## Supplementary Files (1-5) for "Construction and analysis of an interologous protein-protein interaction network of *Camellia sinensis* leaf (TeaLIPIN) from RNA-Seq datasets": S1_Supplementary_File.txt (part 148 of 248)

```
ATCTGAAATCTGTTGTAATTGCTGTACGGGGAACTGAGACTCCCGAAGACCTCATAACTG
ATGGCTTATGTAGAGAATGCATCCTCTCTCCTGAAGACTTGGATGGGTTGATAAATGGCA
ATTATGTTCACCCAGATGTTAGGCAACGAGTAATTTCATCTATACCGCACTATGGGCATT
CAGGTATAGCTGAGGCTGCACGAGATCTATTCTTGCAAATTGAAGGAAATCCTGGAAATG
ATGGATTGGCAGATGTTTCCTCTAACTCGAGAGGATTTCTTTCTTCATTGCTTGGAGCTG
GATGTGAATGTGATGGGTATGGTCTTCGCATAGTGGGGCATTCCCTTGGAGGAGCTATTG
CCGCATTGTTGGGACTTAGGTTATATCGCCAATACCCAAATTTGCATGTCTATGCTTACG
GTTCTCTTCCGTGCTTGGATCCAATCATAGCAGATGCTTGCTCAGAATTTATTACGAGTA
TTGTATACAACAATGAATTTTCAGCACGTCTTTCAGTTGCTTCAATCCTAAGGCTTCGTG
CAGCTGCACTTATGGCATTGTCACAGGATACAGCTGATTCAACCATAACTTCTATGCTTG
CACACAAATTTCTGTTTGTGAGCAGGTATGACAGAACTAGGGTTGAGGAAAAGATTCACG
ATTCACATTTGAATTCTAGTGCTATGACAACTGGAGATAGAAACCTCCATGGTTACAGTA
GTCCATGCAGGAATGGGATCACAGGGCAGGATCAAGAGTCCTCCCTCTGGCAAGCTATCA
ACATGAAAGATGATTCTGGTGGTGAAATTAATCGCAGTGATTCAATTGATGATTTCACTA
ATCCTTTTTGTGCTTCTCCTGATAATGTAAATTTGTCTGGTGATCCTGTGTCTGAGTTTA
TGGAAACCGTGCCATTGTCTCAGAATGGATCCCCGGGGGTTCTCCCTGAGATGTTTTTAC
CAGGCTTTGTAATTCATATAGTACCACAGAAAAACAGCTTTCACACCCCTTTGTGGAGAA
GTTGGAGAACCCAAGAGAAGTATTGGATTTATAAAGCTTATACAGCAAATAGAGAAGATT
TCAAGGATATCGTTGTGTCAACATCCATGTTCCTTGACCATCTACCTTGGAGATGTGATT
ATGCCATGCAAAAAGTATTGGAAGTGCGAAGTGCCTCCCGAAGTGCCTCCCAAAGTGCTC
TATATGATGGATCTCAAATGGTGTGAGTTCTAACTATTGAGTTCATTTCTAAATTTAGTT
TCTCCTATCATTATTTGAGCTATGTTAGTTTAGTTTCAACCAGCTGGTTGGGTAGAATGT
AGAAATGGTGATACAGTTATTGCCATCATCCAATATACATTATACGGTAGAGATGTTACT
TGGAATGTGCATCCTTGTTTGTAGTAGTTTGTGGAATAGGAACAGGAACACTACTAATTT
TAGCTGCTCTAAAATGCAACATTATAGGGGTTCACTTATTATTAATCACAAGTTTCCAGG
TATTTCTGTATGAGTAATTTTCTTGAAAATTAGATGATAGATGATACATATGTTACGG
>TeaL_157489
CATATTTCCAACGTAATTTCATATAAATATCACAAACCAACAAGTTTCTCAAGCAATCTC
ACGATATTGACATGCCATAAAAGGAAACAGTATAACTTCAAGAAGAATACAATTGGTTGA
AGGAAGACTAGTAGATTAAGTGTATTTTACTTACAGATGTAGTGGCTACAACACAACTTA
CAAAAGCCCTCTTTTACTGTTTCCTTAGAAAAAATATCAAATCTTTACAGCATAGGCCCA
CGGGTCCTACGATGGAATTAAATGAATTCACTTAATTGGGGCAAGAATGGTGTAGAGCAA
AAGAAATGTGACTATTATGATGGCCCCTGCCAGAGTGAAACTAGGGCTGGTCCATAACAT
GAGGTTTGACCTCTCTGTTCTTTTGATGGGATCAACCTCCTCAGACAATGGGTAGTTGGA
ACGCGTAGGATTCCAGGTGACATACTTGTTTGGGGAAAACTTTGAAAATATAGTTTTTTT
CCCTTGCTTCCTGTAGCTTGACCAGGCCTTGTCCCAATCTGTTGAGAACTTATCACCTCT
GTTGTTGTTGTTGTCGTCGTCGTCGTCGTTTTGTTGGGAGTCCCTCCTTGAAGAACAACA
GGGTTTGATGAGAGGCTTTTGAATCCTTGATGAAGTAGACCATAAATTGCGAGATGTTAA
AAAGCTTCCGAATCGGAATCGAATATCCATTTGAATCTCTGTATATGATTCTTCTAGCTG
GTGATAATGCAATATGGTTTCTCAATCTCAGCCACACCCTTAATCTGAGACTCTCTCTCT
CTCACTGTGTATGTCGACTGGGAAGAGCACAAAACACGTTACACAAGTGTAAGATTCTTC
>TeaL_157490
CTCAAAACCACTATCATTGACCCTAGCGTTTAGAACCCAATTTTCTTTTCTTTCATTTTC
AACATCTAAAAAGAGCATAAAAAATGGAATGAATCAGAGGCAAACAAATTCAAGTTTACA
GGATTCATCACATCACAGGAATACATTTATTGTGGGCCTCAATTGCTTGACTTGCCACAA
TGAAACCACCCATCAAAGAGAAGACTGGCATTGGGAACAAAGACACAAAAGAGGTTCCCA
TTTTCAAGAGATTCTACTTAAAAACTTTCCTGAGAAAGAAAATCTATTCAAAGCCGGGTA
TATCATTCCCACATTCCAAACAGCAAAAACAGAAAACGAAGTAAACTCAAAGCAATTTCT
GTCATGAGACAGACTTTTTTAAGTTTTGATGAGGTATGTCAAGAGAAAAAAAAAAGTGAG
ATGATTATTGAATCAAGGGACATAGGGAGAGACTAGAAACACTAGCCTGTGAGAGCAGAG
TTGAGAGCACTATGCACGTCCACTCCGATCTGGGCTTCCGCTTTCTCCAAATCAGTTGTG
GCTGAGTTCAGTTTCTGGGTGAATTCTGCAAGACCCTTTTGGACCAGGCTTGGGTCGATT
TGATCAATTGGCACAGCCTCGACGGCAATTATATCTGCATAAGAGTTTGCATGGATGAAC
GCAAACCCGCTGCTAACAAAATACTTGGTCACTTCGTTGCCTTCATGCACTGACAAAATC
CCGGGTTTCAGCTCCGTAATTGTTGCTACATGTCCGGGAAGAACACCCATCTGTCCTGTT
GAAGCTGGAATTATGACCATGTCAACCTCTTTGGTGGAGAGCTCAGAAGAGTAGGGAAGG
ACAAAATTGACAGAAAGCTTGGAAGGGATTGAAGATGGGGTGGAAGGGCGAGGAGTCATG
AAGGCCATAGGGGTCTTGGGTGGTTCGATATTGGGGATCACTTTCTTCCACGACTCCACG
AAAGTCTCGTCGGTGGTCGTAGCGGCCGGGAGGTCCGTGGAGAAGGGCCGAGCTCTGGTG
GCGGCGGCGGCGGCGGGGAAAGCCATTGTGGATCGCGAGAGAATGCGGGTGGTGATTTGG
CGGAACATGGTGGGGTTTGGGATCGCTCGGCTCGCAAGGTCGGAGAGAATGCGGATGAAT
TGGGGGAGAGGAGTCTCTCTCTCTCTTTCTCTCTGGATTAACTCTGGTGGTGTGTGT
>TeaL_157491
CTGCTGCTGCTGCTGCTGCTGCGGGGGAGGATTTGCTGGGGGATCTCCCATCTCTGCTGC
TTTGCGTCTGTAATTCGAATCCTCAGACGATCGTTTGTCTCCAAGCTGGCAATGAGGGTG
AGACTCTGAATGTCAGGCCCGAAAACAGTGGAGTTTTTGATGAGTTGGAGATGAGCAGTC
AGAGACTTCCCGGAGGGACTGACCGTCGCCGATCTGATTACGTAACCGTACCCAACTGGA
ATTGGATTTGGAACTGGAACTGGTTCTTGTTGTTTATCTTCGAATTCATTTGATATTATT
GCTGTGGCTGTGGCTGTTGTTGGAGCAAACAAAGAAGCAATGAAAACAGCTAGGAATAGC
AGATTATGACAAGAATGGGAATAATGCATACTTTTTTTTCTCCTACTTCTCTCCATTGTT
TTTGGTCAACAAGAAACTCACATAAACACCCCCACTTGCCTTTTTCCCACCTACCAAGCT
AAGATATACGACA
>TeaL_157492
CATGGGAGTAAAGCCAATCATTATTAAATGTGTAATAAATTAAAAATAAATACATATTTT
ATTTTATCATAGCATTGTGGCTATTTTTTCTAAGGTCTCAAATATTTTACGGAAAATTGG
AAAACTACCTGGCAATGAGGGTGAGACTCTGAATGTCAGGCCCGAAAACAGTGGAGTTTT
TGATGAGTTGGAGATGAGCAGTCAGAGACTTCCCGGAGGGACTGACCGTCGCCGATCTGA
TTACGTAACCGTACCCAACTGGAATTGGATTTGGAACTGGAACTGGTTCTTGTTGTTTTT
CTTCCAATTCATTTGATATTATTGCTGTGGCTGTGGCTGTTGTTGGAGCAAACAAAGAAG
CAATGAAAACAGCTAGGAATAGCAGATTATGACAAGAATGGGAATAATGCATACTTTTTT
TTCTCCTACTTCTCTCCATTGTTTTTGGTCAACAAGAAACTCACATAAACACCCCCACTT
GCCTTTTTCCCACCTACCAAGCTAAGATATACGACA
>TeaL_157493
GCTCTGCTCCATCTCGGCAACATCACGATTGCAATCTGTCAAATTCAAAACAAACATTTT
ACCAAAAATATGGATTGAAGAAGAACCATTCGTGAATAACTGTGTCTGCGTGTATATATA
AAGCAAATAGAGAACCTGTAAACAGAGAGCTAGAGAGAGATAGACAGAGATATGTGGATT
GCAATCTGCTTTGCGTCTGTAATTCGAATCCTCAGACGATCGTTTGTCTCCAAG
>TeaL_157494
TTTGCATCTAATCCAGATCTCGATCTTCATTCTAATCGTTTTCTACGAATCGATCAGATT
TTGAATTCTCTCTCTAATGGCGCTTCGGATCGTGTACGGTCTGGTCTTCCTGTCAGTCTC
GTGCGCTTGCTTTAAAGTCCTTCACCTTGTTCTTCGCCCCGTCTTCTACCTCACCTCCTG
ATTTCCTCCGCTACTCCAACCCCGGCTTTCCGGCGGATTTCACTCCTCGATAGCGGTTTT
CCGGCGAGATTTGCCTCTCTCTACCTCTCTTCGGCGGCAATTTCCCACGAAAAAATCAAA
GCGAAAATTGGTCAGTCATATCATAATATATACATAATTCTTCAATTCGTTGATTGATTG
TATTGTGTGTTTGGTCAACAATGTGAGTAAGTAAGAATTTCTATGCTATTAGAGCAGTTT
TTGATTTAATATATTTATATATACATATACATAGAGAGAGAGGATTTGAAATTGGGTTTG
TTTGTTGTTTTAATTGATGTTGTATATGTGATGCGTTCTGATTTTGGTGTCTCAACTGAG
ACTGTTGGATCGTGAAACTGTGTTGTGTGCAATGTATTATTGTCCTGTATTCAAAAG
>TeaL_157495
TCCTACACGACGCTCTTCCGATCTTTTTTTTTCTTTTTTTTTTTCTTGTTTTTTTTGGTA
AGCAGGTAGCATAATATCTTCATCATCAATTAACAGTGGCAAAGTTCAACATTTTACCCA
AGGGCAATCACCGACCTCAAGATGGGTAAGAAAATATTAAGAATGAAACTATGCAAATGA
ATGTTACAGTTACCACCTCTACCGAGGCTCCCCTTTTATCCCTCTTCTGCATCGGTTGCT
GCTGAGTTCATTGGATCCACAACTGGAGGTATACAATCCACCTTGTAACGCAAGACCTTT
CTAAAAAAAGTTGAATATGAATTGTCCCAAATGAGTTTGTAGTTTCCAGCCATGATTGTG
CAGAAATTGCCTTGGTCAGATTCATAGCGCCGATAAGGCAAGATCAGTGTTGTTTTCCCC
AAAGAATCTGTGTACTCCACGCTAAATCCAATATCCAGGTTCATTTTGCTTTGTGGCAAT
GCAAAATCCCAAGCGATATATGAATTTATGGATTCCACAGACAATGAGACCTCGTAAGTT
TTCCCAGCAGGTATGGTTAATTCTTTATAGTCGTCATTTTTCCTTCCTTCCAACGCACCA
GAAACCTCTGCCGTAATGAAGAAAGGGGAGTTTGTGAAGACCTCACCAATAAATTTGATG
AATCTTTCAAACTCAGAGGTATATACGTCAGCTGCTTCTTCCAAGACAGATATTTGGTGC
TTCTGTAACTTTCTATCTTCAAATCGCCTGAATGATAGGGAAAGAAGAAGTCGAATAGTG
AGAACCATTGTCGTAAGGCTGTACAAAGGTGGTCCATAACGGTGCCTTTGCTCTTCCATC
GGCCCTTGATCATCATTGATTTTCTGAATGAAATCTAGTAGAACCTCCGGCACTCCTACC
AAATACTTCACGAGAGTCTTGTAGACGCCTGTTGCAGAACCAAGTTGAGCTAACTGTCTC
CTCCTCTCCATTTGTTGATTCCATAGCATAGCATATCGATCCCGTATACTTCCACCCGCA
CTAACTAAAGCATCAACCTCAGCTTGCTTATTCCTCTCTGAGCGCTCCCTCTGTTGTCTG
ATCAATGTCCCCCGAAAATCTTGGGGCATATAGGTCATAACTGTGTTGAACACATATTCA
GCATTCCTGGATTGGAAAAACTCTAATACCTTCAAAGTGTTTTGAAACTTATCTCTTAAC
CGCCCAAAGAGAGAAGCAAGTTCTGCATCTTCACTTGTTGATTGTTGTTGAAACGCTTCT
GGCCAATGAGAGCTTTCTAATAAGAAAAGAATTTCTTCAATTTGTTCTCGGTTCTTCCAC
ATGTTTTCATCAATTTTGTGGGGAGGTTGGCAGTCTGCTTCATCTATCAACAAACTTTCT
CCTTCAGTGGGCGGGAAATCCTTGCACAAATCGCTGGCCACGGAGCGAATTTCAGTCGTG
AGGCGAGAGACATCGTCGGAGAGAGGAGTGAAGGGGTACTTGTCGTAATAAGAAGCGAGA
AAAGCCCTAGTTATCGGAACCAGACCATCCATGGAAGCCATTGAAGAGACGACTGTGAAG
AGATCGATCGATCGCTCGAACTGTGAATGTGTTTCTGGGGATGTGAAGTTCGAATCGATC
GATCGGATTATCGGACTCTGTTCATCTTCTTCTCCTCCGGCGGAAGCGAAAGAGCAGTCT
CGGGGGTGGTGGGTTTTTAGGCTATCGCAAGCAGGGAATATTAGAAGAGTTTATTCTTTG
TCCCAAGAGTGAAAATGTAG
>TeaL_157496
CAACCATGCGTGCTCACCAATGGTAATAACAATGTCCGTTTCTTCCTAGCTTCTTCCTTC
AGCACAATCTCCGGTCTCGCGACTTTCCATTCTTCGATCAAAATTTTCTTATCATCTCAA
AATTCCCAATTCACACATGAATTTTCTAACCCCTCTGTTACGTTTTTCAATACATTTTTC
CTCTTAATCGCCTCTCTTTCTTGCGACAAAAGCTAAGCACAGAATCAAAATCGAATCCAA
AAAATTTCAAGCCATTTCTCATGCATACATACATACAAAAACCCAATTCATGGATTTCAA
ATTACGATCGGTTTGATGGAGATAGATCTTGAATGATCGCTGTGAAAACGATCCCAGACG
TTGGATTTTTGGTGATCGGTTGTGATGGAGGTCTCGGCGGATCACCGGTGCCGGAGACAG
GGCTGTCAGAGATGGCGGGGCAGCGAGAGGGCTTTGACGGGAAGGCCGTATTGCGAGAAC
CATTGCGATCAGCTGAAGAAAGCGAATATGAAGAAAATCGCGAGAAAATTTGATGAAGAA
GAAAGGTCGAGTGGTGGATCCGAGAGGAGAGCGAAGATTAAGAGGGGGTGTTCGGATGAT
GAAGAAGCGTGTGGGACTGAGATTGAATTGAAGCAACAGCTCTTGATGTTTAAGGCAGAG
AAAGTTAATAAGAAAATGTTGAATTCCGGTGAGAAAATCAGTGAGAAAATGCTTAATTCT
GGTGAGAATATGAAGAAGATTCGTGGGTTGGAAAAGAGAAAGTCGTCGACAGTCATTGGA
TTGGATAAAACAAATGAAAACAAGGAGCGGGTGAGTTTAATGTGTCATCAATGTTTTCGG
AATGATAAGGATGGTGTTGTCGTATGTTCCAGTTGTAAAAGGAAACGCTACTGCTATGAG
TGTCTTGCAAAGTGGTATCCTGAAAAAACAAGAGAGGACGTTGAGAATGCATGTCCATTT
TGTTGTGGCAACTGCAATTGCAAAGCTTGCTTACGGGAGTATTTGTCTGCGAAGGCTTGT
GATAAAGAATTGGATAACGGTACCAAATTTCAGCGATTGCAGCACCTGCTACATAAAGCT
CTGCCTGTTCTCAGGCATATATATGGGGAGCAGAACTCTGAAGTAGATATAGAAGCCAAA
ATACAAGGTATCCAGTTGGAAGAAAAGGATATAACAAGGTCTAAACTTGGCATCGACGAG
CGTTTATACTGCGACAATTGCAGTACATCCATTGTTGATTTTTACCGAAGCTGCCCCAAC
CCTGGTTGTTCCTATGATCTGTGTCTCACTTGTTGTCATGAACTAAGAGAGGGTTGTCAA
CCTGGAGGTACTGAAGCAGAAACATCTCACGAACAATTTGTAGAAAGAAAACATGGTCCA
ATGACAGTTGGGGAGCATCAAACTATTGCAGAAAGAAAAAGATACCGGCGGGAGAGACAA
ATGGTGTCTGCTGCCAATAATAATGAAGCTTATGTGTCTTGTCAATTTCCTGTTTGGAGA
GCTAATACTGATGGTGGAATTCCATGCCCGCCAAAAGAGCGTGGAGGTTGCGGAACTGCA
AATTTGGTGCTGAGACGCAATTTCAAAGCTAACTGGGTAATGAAGTTGATTAAGAATGCA
GAGGACCTTACTAGAAATTATCAGTCGCTCAAGGTTGATTTTTCTCAAAGATGTTCTTTG
TGCCCACCAAATGGTTCCGAAGGGAACAGCAAAATAGATTGTAAAATCAGGCAGGCAGCT
TTCAGAGAGAACAGTCATGATAACTTTTTGTACTGTCCAAATGCTGTCAACATGGAAGAT
CATGACATTGAGCATTTCCAGCAACACTGGAGGAAAGGTGAGCCTGTGATTGTTAGAAAT
GTTCTTGACAGGACGTCTGGCCTCAGTTGGGAACCAATGGTTATGTGGAGAGCTCTTAGA
GAAAAAGGTGCCAAGGGAAAGTTCAAAGAGGAGACAACAAGCGTAAAGGCCCTTGATTGC
TTGGATTGGTGTGAGG
>TeaL_157497
GCCTTTTTTACACTTACTTCAGCTTCCCGTAAATAAATTTCCCGTCTCCATCCCTGTGAC
AAACCCAGACCTACCCAAACCCAAATCCATTTGGATTGGAATATTTTAACAAACGCATGT
GGGTATTGTGTAAAATATTTCATAATTCATTTGGGTCCTAGCATTGTTGGGAAAGAAAGT
AGGATGGCTTTTTAGTGTGGATTAGGACAATGGGAATTTAATTCTCACGAATGCCTTTTC
AATCAAGCAAATCTATTTACAGAATCTGTGTTACAACCTAGAAATAAAAAACAGTTCATC
TAGGCCCAATGAAATTTTCTGTGATGTTATTCCCAGAAGACTCTGCGAAAGATTCAGGCT
GAAAATGATATGTTTCGGGTTGAATAGATGGACTAATTTCCGTACTAACAGAGTTCATAA
ACGGTGGCTGCATTGCCAGAGGAATCTCATTCTCATTCTTGATCATTTTCACAACCATCG
ACATAGATGGGCGCAATTCTGCAGAGGCTTGTACGCAAACTAGTCCAATTTCAAGTAATC
TAGAGGCTTCGTGTTCCTGAAATTTACCCTCCAGGGATGGGTCAATTGCTTCGCTTAGTT
TTCCCGTGCCATAAAGGTTCCACACCATTTGTAGGATAGAGTATGAATTTTCGGAGAAAG
TGTTGTTCCTTTTTCCGGTGACAACTTCAATTACAAGAACTCCGAAACTATATATGTCTG
CCTTTTCTGTCAATTTGCCACGAGTTACATATTCTGGAGCCATGTAACCTAGTGTGCCTG
CAATGGCAGTGCTAATATGAGTCTTATCTTCTGGAAATAATCGAGCAAGCCCAAAATCAG
CAATTTTTGGTGTAAAATCGTCATCAAGAAGAACATTGCTCAATTTTATATCTCTGTGAA
CGATTCTCAACTCTGATTCCTCATGAAGATAGGCCAAGCCCTCAGCGGTACCCAATACGA
TCTTATACCTCAGTTCCCACCTCAGTCGATGAACATCCTTTCTCACGAAGAAGTGGTCAT
TGAGGCTTTGATTTGGGACAAATTCATAAACAAGAAGGCTTTCGGGGCCTGTAATGCTGC
ATCCTAACAGCTTTACGAGGTTTTTGTGATGAATGCCACTAATCAGATTGACTTCATTGA
AGAAATGATCCATCCATTGTCTTGTATTGAAGAACAGCCTCTTCACAGCAACAACCTGTC
CATCTGGCAAAATTCCTTTGTAAACTGAACCGGACCCTCCTTGACCGAGCTTGTTGGAAT
GGTGAAAGTAGTTTGTGGCCCTTTCAAGTGTTTCGTATGAAAAATTGAGCGCAGACTTGT
TGACAATGGCCAATAGGGCACCTAGTTGCTTCCTCTCTCTCCTCTTCTTGGCAAGTTTGA
TCCACACAAAGAAAGAAATTGCTGCAACAATCAGCAGAAAAGCCACAGCAGCAGCAGTTG
AAGCCAGAATGACAGCTAAGTGATTGCCGCCATGTCCAGGTTGTCCACCACTAGTAGAAT
TGTAATAGAACTTCTGGGTTGAATACCTCATATAACACCCTGAATTCAAAACTC
>TeaL_157498
GAGCAGAAACAGAGCTCTCAACTTCTTCCCAAGGAACTGTCCCACTTGAGCCTCCCATAG
ACCACATTTGTGCAAGGTCACTCCTCTATATTATGAGCTCCCCCGAGAGAATCCGGTGCT
TCGGCGACGAAGTATTTGCACAAATTCCTCTTTAGTCAAGTTTGTCATCTGTTTCATATC
TTCTTCGTAATTGCTTAAACTGAAATTGATATCAGCATCAAGTCCCCTAAACTTAATCGC
TGCCCGATCATATGCTCTAGCTGCAGCATGAGCGGTGTCAAATCCACCCAAATAAACTTG
TTTCCCACAATCCCAAATATGTGATTCCCATCGTCCAGTTCTTCGATAAAACGTAACTCC
GCGATACTGCGAGCTTCGAGACCTAGGCCCCCGCCGACTCTTCTTCACCGGCTGCTGCTG
CGGCTGCGGCTTCTTTTCAGCTTTCAAGCCGGCCGCAGCTCCAGAGTCCGGAAACGAGAG
ATTCAACCACTGCGGCCTCAACAACGAGGTCGCCGACGACGACGATCCAGAGCCAATCTC
CTCCGAATCACCGACAGGAAAAAGCTGCCTCGTAACCAGCAGCGGCGCCAAGTTTCGGTC
ACATTCGTCTCCGATTGCGACGATGTTACCAACTCCAAAACCTTTGCCTCTACTGAACAC
ATCGAAATTGAACGGAGAGATCATGTTAGAGTTGGAGTCTTCGTCCGCAGCATTGTTCGG
AGCTTCGTCAGCGTTGACTACAACGGAGGAATTCGAAGTTACTGAATCATCACCTTCCAG
AAGCTTCCTCGTCGCGATCTTCTTCTTCTCGAGCTCATCGCAAGTTGATTCTTCCGTAAC
CACATCAACGTTGAGATCCAACATCTCTGTCTGCGTCTCTCTAAGTTTAGAGTTGTTTGT
GATAGTGATCTTGAATTAGCGAGTCTGAGAGTGATTTGAAGGTTGTAGAGAGCATTGATG
TATTTGAGTTTGAGGAAACGCAATCAGAATCAGAAGAGGACTACAGTAATATCAATGAAT
TACAGAGATTGGAGAATCTGAGTTCAATGAATGAGACACTAAAATCACGAGAAAACTGTG
GGTGAGGAGGCTTTGTCTGCGTCTGTGTTTGTGTCTGTGAGTGTGAGTGTAACGCTCAGA
GAGAAGAGAGAACAAATCAAGGTGAAACGTGTGAAAGAAGCTCGGAGGAGTTACATTACA
TTAAGAGAGAGAGAGAGAGAGA
>TeaL_157499
GAGCAGAAACAGAGCTCTCAACTTCTTCCCAAGGAACTGTCCCACTTGAGCCTCCCATAG
ACCACATTTGTGCAAGGTCACTCCTCTATATTATGAGCTCCCCCGAGAGAATCCGGTGCA
TCTATTGCCTACCTGTTTCATATCGTCTTCGTAATCACAAAGTAAAATTGATACTCCAAA
TCACTCTTATCAAATCATTGCTTTCCAGCCACAACTTGCAACATCATTGACTATTCCTAG
TAATGAAACAAACCAAGAGAGGAGAGGGAAAGACGAAATTTTGCAGCAGCAGAGGCTGTT
TTAGGAGGGCTTTTAACCAAATCTACAGCAAATTTGAAGAAGAGAGAT
>TeaL_157500
CTTTACAACTGTGTGTTGACTTTGAAGTCTTGAGTCTTCCCCCTTCTGTTGTGTTAAGTT
ATTCTTGTTGATGGGTAGATAAGAAAATCAAGCTTGTAATATAGGGTTGGAAATGGCGTG
TTAATGTTTGAATCTCTCCTTCAATAATAGGATCTGGTGTTCTGTCAGAGAATTGGAGCA
TAATGGCACAGTTTGAGGACAACAAAATGGAATACGCCGATGATGATGACTCCTATGACA
TGGTTAGTTGGAAAGAGTTCTACATCATCCCGACTGATTCCGATAAAGAAGACTCGTCTG
ATGAAATTAAATCTCAGAAGAATGAAAGCTGGAAAGAGTTCTGCTTGAGCTCTATTGATT
CTGATAAAGAAGACTCGTCTGATGAAATTAAATCTCAGAAGAATGAAAGCTGGAAAGAGT
TCTGCTTGAGCTCTAT
>TeaL_157501
CACGACGTTACCAACTCCTCTTCAAACGTTGCAATCTAAGCACGCAACAATCACAAGCCC
CCCCTCTCTCTCTACATGGGTCGTTTCTGATCATTGGTGTTTCAAAGTATTTAGCAGAGT
TGATAGTGATAGATACCATCACTTCGCTGCATAATGGCACAGTTTGAGGACAACAAAATG
GAATACGCCGATGATGATGACTCCTATGACATGGTTAGTTGGAAAGAGTTCTACATCATC
CCGACTGATTCCGATAAAGAAGACTCGTCTGATGAAATTAAATCTCAGAAGAATGAAAGC
TGGAAAGAGTTCTGCTTGAGCTCTATTGATTCTGATAAAGAAGACTCGTCTGATGAAATT
AAATCTCAGAAGAATGAAAGCTGGAAAGAGTTCTGCTTGAGCTCTAT
>TeaL_157502
CGAGGGGAGAAGAAAAAAAGGAACTTAATTGAGAAACAGATGGCATTACAATGAAATGTT
GGAAACTAGTGTGTAAAGAAAACTAGGGCATACAACCTCAATCTCTCATCTGATGAGAAT
GATAACTTTCATCATCATCCTTACCATCATCACAATCATCATCATCATCATCAGCATCAT
GGTCTGCAGCTACATCCATGTTGAGCTCAGAATCGACCTCTGAATCGCCTGTGGCCTCAA
GGAGCATGAAAGAAGATACATCAACAACATTCATTTCATCCATTATTCAATTCACGAGAG
AGAGAGAGAGAGAGA
>TeaL_157503
CGAGGGGAGAAGAAAAAAAGGAACTTAATTGAGAAACAGATGGCATTACAATGAAATGTT
GGAAACTAGTGTGTAAAGAAAACTAGGGCATACAACCTCAATCTCTCATCTGATGAGAAT
GATAACTTTCATCATCATCCTTACCATCATCACAATCATCATCATCATCATCAGCATCAG
CTCTTCAAAAATAATATTCCCTATCTAGCTAACTTTAAAAATCCCACATTTTCAGGTAGG
AGATGAATGCAGAGGGAGAATTTGTGGACAACACACAAGATTTATGAGAATGGAGAGATA
CTGCGAAAAGAGAGAAGTAAAACCTTCTCCATTACATATTTGTAATCATTCTTTCCCCTT
AGAAGATCTTGAAAAGCAGGCCACCATGAGTGGCAAAGAAGGGAGCA
>TeaL_157504
CAAAGGTAGTTTATAGTCAAATTTCCCATAAATTTTTGGTGACAAATTTGGTCTCAGCTG
ATCATCTGCCGCTCTGGCGTTCACTCACGGCCTTTCACGCATTGTCATGTTGAGGCTTTC
TTGTGAGTGCTTATGGCTTACTCTGATGTACTGAGATTCTTGTTGGCGGCTGTTATTTGG
TGTGGAACATATGCTTTTGTTGCTGCTATTTGGGTTTTCCAAGATATCTTCCGTACTTCC
ATTTTGAATTGGTAGAGAATTTTTTTTAAGGCTATCATGGGTTACGCGCAGCTAGTTATT
CGCCCTGCTGGAAGTGGGAAGTCTGTACAAACATTGCGAAACTATGAGGAGAACAAA
>TeaL_157505
AAACCCCTTAAATACCGCCAAAGACTCTTATTGGATCATATTTATCGAAGTAGGAAATCG
TATTATCGAAGTAGGAAAGAAAAAGGAAGGTAGCACAGCCAAAGACTCTTCTCTTCTGTT
CTGTGCTCCCTCTTCCTCCATTATCATGCTTTTCTTGCTTAAATCCTCAACGGTATTTTT
ATGTTGCGGCTCTCTTGTCAGTGCTTATGGCTTACTTTGATGTACTGAGTTTCTTGTTCG
CGGCTGGTGTTTGGTGTGCCACGTATGCTTTTGTTGCAGTTCTTGGGATTTTCCAGATAT
TCGATAACTTCCGTACCTCTATCTTGAATTGATAAAGCATTTCAAAGAGCTATAATGGGT
TATGCACAGCTAGTTATTGGCCCTGCAGGCAGTGGCAAGTCTACATACTGCTCTCGTCTA
TATGAACACTGTCAAACAACAAGGCGCACAATTCATATTGTGAACTTAGATCCTGCCGCT
GAAAATTTTAATTATCCTGTCGCCATGGATATCAGGGAACTCATATCTTTGGATGATGTT
ATGGAGGAGCTTGGATTGGGTCCAAATGGTGGCCTTTTATATTGCATGGAGCACCTTGAA
GAAAATTTGGATGAGTGGCTAACAGAGGAATTGGATAACTTCTCGGATGATGATTATTTA
GTTTTCGATTGCCCAGGCCAAATAGAACTTTTTTCACATGTTCCTGTACTTAAGAACTTT
GTGGAGCACTTAAAGCGTAAGAACTTCAATGTTTGTGCTGTGTACTTGCTTGATTCACAG
TTCATGACTGATGTGACCAAGTTTATTAGTGGTTGCATGGCTTCACTTTCTGCCATGGTT
CAACTTGAACTGCCCCATGTTAACATTCTCTCCAAAATGGATCTTGTGACAAACAAAAGA
GACATTGAAGATTATTTGAATCCAGAGTCTCATGTTTTGCTGTCAGAGTTGAATCAACGA
ATGGCTCCTCAATTTGAAAAGCTTAACAAAGCTTTGATTGAATTAGTGGATCAGTATAGC
ATGGTAAGCTTCGTGCCTCTGGACTTGAGGAAAGAGAGCAGTATACAATACGTCTTGTCA
CAAATTGACAACTGCATTCAGTATGGAGAAGATGCAGATGTGAAGGTTAAGGATTTTGAT
CCGGAGGATGATGATTAGGGTGGCTTTGTGTCATTTGGCTGGCTTTGTTGTAGTTGCAGT
TCTGATTAGGACATGAGGTGCAAAACATGTGTGAGATCTTCTAGCAGAATGGTTTGGACC
TGATGTGAACTATTTTTGTAGTCTCAAATATTTACTGGGTTGCTTGTTTGTGATTACTAA
TCGTAGGACTTTTGCCTAAAAACACATTTACATTACCAATGCCTAGTGATAGGTATAGGT
TTAGGCATTATGAGGTATCAATTTCAGCGTATCAGTTTCAGCTCATAGCTTTTATTGTTC
ACAGTAGTAGGTGGTTAAGAAAACCTTTTGTCAATTCAAAATGGCTTCAACTTGCTCGAA
AACTACATGTTTTATGTGTGGTTACAGGCCTAGGGGATTAGTCCGGAGGAAACTCCCTTG
TGTGGGGAGAAAAAAT
>TeaL_157506
GTGAGAGGTGTTTGTCTTTCCCATCATCAAAAGACTCTAAAAAAGCTTCTCAAAAGAACT
CAGCTTTTATTTCTTTGTCTGCCATTAATTTCCCATAAATCTAATACTTCACTTCTGCCC
ACCCTCCCCACACATCTCCTTCTCTCCAACATCTCCTTTTCTCTCTCTCTCTCTCTGCAT
ACTTGCCTGCAATTTCTTTTGTGGGTATTGTTCTCAACCTCCATTGAACATTCCGGCCAA
CTCACTGGAGACCCCTGTTTTGGGTTGTTCTTAAAACTCCACTTTCTTGCGAGAAAACAG
GAAGGGAAGAGACGGAAAGCCTGTGCTTTTAGTTTTTTACTCTGTGAAATCTCCATCTGG
GTTTTGTGATTTACCTCATTTTCTCATCTGGGTTTTCCTCAAATCCCTCATAAACCCATT
CAATCACTTAAGAAAACAAGTGAAAATGATCAAACTCATTGACCTGTACCATGTTCTCAC
AGCTGTTGTTCCACTCTATGTGGCCATGATCTTAGCCTATGGCTCAGTGAAATGGTGGAA
AATCTTCAGCCCTGATCAGTGTTCAGGCATCAACCGTTTTGTTGCCCTCTTTGCAGTCCC
TTTGCTTTCTTTCCACTTCATCTCCTCCAACAATCCCTATGCCATGAACTACAGGTTCAT
AGCTGCTGATTCTCTTCAAAAAGTCGTAGTCCTTGTGGTTCTAGCCATCTGGTCAAGAAC
AAGCTCTAGAGGCTGTCTTGAATGGGCCATCACTCTGTTTTCTCTCTCCACACTTCCCAA
CACACTTGTAATGGGGATTCCTCTGTTGAAAGGCATGTATGGTAATGACTCAGGAAGCCT
CATGGTCCAAATAGTTGTCCTCCAATGCATCATTTGGTACACTCTGATGCTTTTCTTGTT
TGAATACAGAGGAGCTAGGCTTCTCATTGCTGAGCAATTCCCAGACACTGCTGGGTCCAT
TATCTCTTTCAGAGTTGACTCTGATATCATATCTCTTGATGGTAAAGAACCATTGCAGAC
TGAGGCTGAGGTTGGTGAAGATGGGAAGCTTCATGTAACAGTGAGAAAATCAACCAGTTC
AAGGTCTGAAATCTTCTCAAGGAGATCCCATGGGCCTAATTCAGGCGTCTCATTGACACC
ACGCCCATCAAATCTAACAAATGCAGAGATTTACTCTCTG
>TeaL_157507
TTTTAGAATTGGGCCATTAAGGCACCATCACTATACACTTCTGCAAAACAACAGACTGCA
ACTGTGTATGCCTTTTAACATCTTTGCTTAAATTTTCCAATAACTCGAAACTTACATAAG
AAAAAGTTACAGCAACTGTGCATGTGTGCAAGCCACCAACGCTATTGCAAAGAAAAAGAT
GCAGAAAGAAAGGTACAAGAAAGTAGAAACTCAGTTGAAAGCGACAAGAAACTCACAACT
TGAGATATTCCATCGAAACACACACTGCATGGAAGACAGTACAGATTAACAAACATGGGG
GCAGTATTTTCAACCAGCAATTCACTACCATCACAAAATACAAAAAACAAAAAGGTTCAA
AAATCTTTTATTCAATGAACTGCAATTTTATCACTCAGATCTCAATAATATGGAGCAGAA
AACACCGTAGGATCGTCAGCTGTATTTGAACATTTTAATTGCCTGATCCTAATTTCTTTG
GGATAAATCCAGAGGCAATGGTAACTATTCACTGAAAATTTCACATAAAGTCATAGTCAT
CATAACCATCATAGGCGGTGACAACAACATCATCATCCGGCTTGTCAACATGTAGCTGTT
TCTTCTTTGCACCTGGCTTCTTTTTGCCAGCATTGGCTTCCTTCTCTGCTTTTAGCTTTT
CATTTGCAATTGCAGTAATAGATGAGGCAACCTCCTTTGCATCTGCCGCTTTCAAAGAAG
TCATTGACAGTCTCATTACAGCCTTGAGCAGTCCAATATAATGAAAACTTTTCTCGTATG
GTTGAAGCTTATGAGAAATGAGTTCAGCATATTCTAAGAAATCACTTTCGGATTTGGGAA
TGAAATCATCAAGGGTCTTCTCATCACCTCTTCTATTGAACAAGTCTCTGGTGGACTTAA
AATCAGCTTCTTCCACAAGCCTTTCTTGGCAAAGTTTTTCTGCCAGAGGATCCAGCGGCA
CTTCCTTCACTACAACAGTTTTTCCTTTCTGTACATTTACTTTTGCACTTTTCTTCTTGG
GAACGTTTTCTGCAGGAGGTGCAGGTACAGGTACAGGTACAGGTGCAGGTGCAGGTGCTG
GTGGACGAGCAGGAGCATCTCGCTTCTGAGGATTACGCAGTGAACCACCACTAGCACTAG
GGGCTGACTTAGACCATCCCCAACCTCCAGATCCACCACCAGATCTACCTCCAGAGCTTC
CGCGAGCCATGATTGCTTGTGATTGAATTGAAGACGAATATGAAAAGAGCGAACAGAGAG
ACAACTTGAGGCACAAGAAACTGAACAGGCTCTACGAATTTACTATTTATAACTGGTGCG
TGGGTGATTGAGGAATATGAGTCTGTGTCGGGTGATTGGTAGATAAGGTAAGCCCTGATT
TTG
>TeaL_157508
CTCTCTCTCTCTCTGTCTGTCTTCTTCTTCATACAAAAACCCCCGTCTCTCTCTTTCCCC
TTCAAAGAACAACAAGCTTCTACTTCAACAGTTACTTACTTTTTACCATTCTTTGTCGGC
GCTTCTATAAATTCTTCCCACAATTACTTGTCTACTCACTCGTATCATTACTATTAAAGA
GAAAAAAACAAAAAAATGTGTGGCGGCGCAATCCTCGAGGGTCTCTTTCCTCGCAACGGC
AACCGCGGCGTCTCCGCCTTGGACCGCTGGCCTAACTCCCCCTTCACCACCAAATTCAAC
ACCTTCCCTTCCGACCTCAATTCCATCTCCCCACAAGTTCCACAACTCATTTCCAAACGA
CCCGGTGAGGAGCAACTCGAAAAGCCTGTCAAGAGGCAGCGGAAGAACCTCTACAGGGGA
ATCAGGCAGCGTCCGTGGGGAAAATGGGCAGCTGAGATCCGAGATCCTAGAAAAGGTGTG
AGGGTTTGGCTTGGCACCTTCAACACCCCCGAAGAAGCTGCAAGAGCCTACGACAAGGCA
GCTCGCAAAATCAGAGGAAAGAAAGCCATAGTCAACTTCCCCAACGAAGACGACAATTAC
ATTCCACCAACCACTAAGCGTAATCCCAATCCTCCTCCGCATCAAACCCACAGGGGGTTT
GGTGATGATTTGAACCAGTTCGGGACATACAACTGTAATGGGTTCTACGGCGAAGAAATT
TATGCGTCTGGTTCAGAAAGTGCTTACGAGTCGGTGGGCTCGGGTGAGGTGAAAGTGAAG
GAAGAGGAAGAGGAAGAGAAGAAAGA
>TeaL_157509
TTTTTTTTTACCACAATGAAGTACTTGTGATTAGCATTTGGAGCTTATATATATATATAG
TCATCCAGGCCATTACCCAGCAAACAGTGGTAACGAAGTAACAAACCGAACTTTAGTTTC
TAGAAAAGAGATGACAAATCCAAACATCATAGTGAAGATGGAAGAGTCAGCAAATCAAAA
TACCACTGTGAAAGCAGAGAACAGTGCAGGAACTAAGAACTAATACTTGTTTTTTGATCG
GCTAGTGTTGCCACTGTTGTAGCTGTTCTTGTCATAGTTGACCCTCTGAACTTTCTGCTC
GCTGTAGTACTCGGTATAGCCACTCTTGTCACCAATCCTCAGGGTCGTGCTTTTCTGCTG
CACATCCTTGAAACCAACTCGCCCAGATCTGGATGTTCAAACGATCTTCTCTGCACCCAG
TCATTGAGTTCATACTGCACGTAATCATCTGATCCTCCCGCCATTGAAAGCTCTTTGCGT
GATCTAGAGAGATATTAGAGCGAGAAAACGAAGGATCAGTAGGGTTTCAAGCGAAGAGAC
TGTGCTGTGAAG
>TeaL_157510
TTTTTTTTTACCACAATGAAGTACTTGTGATTAGCATTTGGAGCTTATATATATATATAG
TCATCCAGGCCATTACCCAGCAAACAGTGGTAACGAAGTAACAAACCGAACTTTAGTTTC
TAGAAAAGAGATGACAAATCCAAACATCATAGTGAAGATGGAAGAGTCAGCAAATCAAAA
TACCACTGTGAAAGCAGAGAACAGTGCAGGAACTAAGAACTAATACTTGTTTTTTGATCG
GCTAGTGTTGCCACTGTTGTAGCTGTTCTTGTCATAGTTGACCCTCTGAACTTTCTGCTC
GCTGTAGTACTCGGTATAGCCACTCTTGTCACCAATCCTCAGGGTCGTGCTTTTCTGCTG
CACATCCTTGAAACCAACTCGCCCAGATCTCTCCACAACCTGGTGCCCACTTGACATTGA
TTGCTTTGCAGTAAAGCGTTCATAGCTACCAGTCGTCTTGTCCTCATGCTTTGCCCTGGA
AGTCATTTGTTGCACAGTAGTCTGCTCTCCTTGCTTTGTTACTGACTTGGACTCGAACCA
CTCTGGATGTTCAAACGATCTTCTCTGCACCCAGTCATTGAGTTCATACTGCACGTAATC
ATCTGATCCTCCCGCCATTGAAAGCTAATATGAAGCCATGCGAAGCCAGACAATCTAGAA
CTTCATTTTACAGAGAATGCTATATAGATGGTAGGCAAATCACCTATATCACTGCTACAT
TGTCCAAACATCATAATCATTTGTCCAATGTAACAACCATCGTTCAAAACACCA
>TeaL_157511
GTGCAAAGTCACACAAAAAAATTGTAAACTATATTCTATTTTTCAGCTAAGGCATACCAT
GAATTTGTCACGTCTAGGCATACCATGAATTTATCCCATCTAGCAACACTTTGAAAATGT
ACATAAAGCTCCACTCGGTTTTAGGCAACCGCAAAGTGCTTGTAATTAGTATTTTACATA
ATCCATTTTGAGGGAAAAAAAAAAAACCCACTATAGAGATAAATAGAAAACAAAATGACA
TTGTGGAGACCAAATAAAACAAGGAGAGAATTTTGATTTTTCTTGCAAAATATTTTGTTA
TTTTTTTTCTGTGTTTCACCCAAAATTTGTGTGGAGATCTGCCTACCTTATTGAGCCACC
ACATATGGATGAAACCTTGCACACGCCTGCCGATGTGGTGAACGGAACGTCTTTGTAGCA
AGCAACCAGCTCCTTGTCAGTGTGCAGATCCACTTGAACTGTTTCCCAGACTTTCTTTTT
TTGGGTTTAAAATATCATCAGGATCACCTTTGAACCCGGGAAATGTTACTCTCTCTCCAA
CA
>TeaL_157512
ATACAAGTATAATGTGTTTCAAATTGCTTTCATTGGTCTGGCGGGCCTGACATTTGTGTA
CTATGCTGCCTTTGGATGGAGAAGAAAAAAAACCTAGCGGCAGGTTCCAACTTTCCACTT
GAAACATCATGCCTTGAAGAGTATGCATCACCTAACTGGATCTTTCGGAATCTGCAGTTG
TACAATTTATTACGCGTGATTTTTAAGTCGGATGCATGCATATGAGCCTAGATTTGTTTA
CTGTTGTTGTCTAGAGAAAATAGGCGAAACATCATCCGAGTTAAATTTGTGTTGAGTGCT
GCACTGCTGTTTTTTTCCTTGCTTCCCCATCTTTTGTATGTAATATTCCTTGTTTGATTT
ATGTTTACTAAGCAGGTTTTTTTGTGTAATATCTTTGGTACTCATGCGGATTGGTTTGTG
TACTATCCTTGATGTGTTTATACAGAAAATGGAAATGAAAATTTATTGAGCGGTG
>TeaL_157513
TTGACCTAATTATGCATTCCTTTAGACCACAAACACTCCTCCCTCTTGTCCTTTCGGTTC
AGCACACTGAAGCGATTGCTCAATTGGAAAGGGTAGAGAGGGGACATTTTCAATTCTGTT
TAATATTGCACTACTTTTTTTTTAACATACCTATGTTGGTATTTGTGTAGGCATCTGAAA
GCTTGGTGGGAGGGAGAGTCTTGTTCTTCTGTACAATTACTGATATAAGCTTTTTTTATT
TTTATTTTAATGAAATAGAAATGCCAACTGTGCG
>TeaL_157514
TTTTTGACAAAAGAGAAATAATACGACGCCATCGCTGGGAGGGTGAGCCATGGAAAACAT
CGAAGCAGCTTTTTCTGAGTAAAGAGATCCAACGCGAACAAAAACTTTATTTGGAGCTGA
GCTGACCATGTGATTTCAACTCTGTGTATATGGTTTTCCAATACCAGGAGAATACCGGAC
CGAGTCGGGTCAAGCCAGTTCGGGTTCTAGTGGTGTTAAGTGGACAAAGCAGTCATGGGA
TCGCCAGAGAAGGGGTTGGGGAATATTTCAAGAAGCCCCTCAAGGATCAAAACAGGGGAA
GCCCATCTACGACTAATGCCCTATAGACAAGTTTTACAACTCCTTGAAGATGGAACAATC
CTTTGAAGCTGAGCTTGAGGTTGTATTACGGTAATGGTGTCGGTGGCAATGAAAAAGAAT
GTATCCACAAGCAGAGCTTCAGCTTATATAGTAAGGCTTGTTGAACTTATTTCTTCCAAG
TGCTTGTGAATGCGTTTGCATTTTATTCCTCGTGTATTTGTTTTTGAGGTTTCTCTTACA
CTTTGGGTGTTCCCTTTGTATTAATTTAATTATATGTTGTACTTGATTCTCATTGTGATT
GTAATTTTTGGAGTTCATTGTAACATGATACGTTAATAAAGAAATAGTCCTCGAATATGT
TAC
>TeaL_157515
TTTTTGACAAAAGAGAAATAATACGACGCCATCGCTGGGAGGGTGAGCCATGGAAAACAT
CGAAGCAGCTTTTTCTGAGTAAAGAGATCCAACGCGAACAAAAACTTTATTTGGAGCTGA
GCTGACCATGTGATTTCAACTCTGTGTATATGGTTTTCCAATACCAGGAGAATACCGGAC
CGAGTCGGGTCAAGCCAGTTCGGGTTCTAGTGGTGTTAAGTGGACAAAGCAGTCATGGGA
TCGCCAGAGAAGGGGTTGGGGAATATTTCAAGAAGCCCCTCAAGGATCAAAACAGGGGAA
GCCCATCTACGACTAATGCCCTATAGACAAGTTTTACAACTCCTTGAAGATGGAACAATC
CTTTGAAGCTGAGCTTGAGGTTGTATTACGGTAATGGTGTCGGTGGCAATGAAAAAGAAT
GTATCCACAAGCAGAGCTTCAGCTTATACAGAGCGGAATGGAGAATAGGGGAAGTTGGAT
TGCGCAATGGTGGGACTCAAATACAGGCTACACACCTGGTCAGTAGACGTGTCAACGGAT
TGGATTTGGGTAGGACTTGTCAAAATCCGATTCCTGACACGGTCAGATTATGACAAATCT
GATAAGGGATTAGATGAATCTGAATCCATATAATCTCAATACCCGATCTAAAAGTCCGAC
GTGATCTGGTTTTATT
>TeaL_157516
TTTTTGACAAAAGAGAAATAATACGACGCCATCGCTGGGAGGGTGAGCCATGGAAAACAT
CGAAGCAGCTTTTTCTGAGTAAAGAGATCCAACGCGAACAAAAACTTTATTTGGAGCTGA
GCTGACCATGTGATTTCAACTCTGTGTATGTTTTACAACTCCTTGAAGATGGAACAATCC
TTTGAAGCTGAGCTTGAGGTTGTATTACGGTAATGGTGTCGGTGGCAATGAAAAAGAATG
TATCCACAAGCAGAGCTTCAGCTTATACAGAGCGGAATGGAGAATAGGGGAAGTTGGATT
GCGCAATGGTGGGACTCAAATACAGGCTACACACCTGGTCAGTAGACGTGTCAACGGATT
GGATTTGGGTAGGACTTGTCAAAATCCGATTCCTGACACGGTCAGATTATGACAAATCTG
ATAAGGGATTAGATGAATCTGAATCCATATAATCTCAATACCCGATCTAAAAGTCCGACG
TGATCTGGTTTTATT
>TeaL_157517
AGAGAGAGAGAGAGAGAGATGATATTTCAAGATCAACCTATTCTTGGAGATCTCTATCTC
TCTTCGGTGTCACCTGGTTATAGAATTTCGTTGTGTTCGGGGGAGGTGGGTGGTTTGTCA
TGGGAAGTGACTGGTAGTCTGTATATACAATATTCAGTCCAGAGATGGGTAGTTTTGTGA
CAGAATTATTTTACTTTATAGTTGCTATTACCTTCAAAACCAACTTTCTAAATCCCGTCT
TTTGTTTGTGTTTGATAATCTGTGGTTCCATGGATTTATATACCAAACCTATGAGTGGCT
CTCTCTCTCTCTGCCTCCCCTTTTTGTTTACACTAGCAAGTTGGTCTTTGAG
>TeaL_157518
GCCAAGTGCTTGCACAATGTTATTCTTCCCAAACAAAGAGAAATAGGTTCTATTAAAAGC
TCAAATGATGGCAAGTGAAATAACCGACGTGTGCATATGCTATAAATGGAGATTAATTGA
TGTAAGCCATTTGTGCCCACAAAAAGGAATACAGAGAGAGAGAGAGAGAGAGAGCATGTT
AGCGAACTTTTTCTTAGCGTGCACTCGAGCACAAAACGCACCTGAAACTGAAGCGAAGAT
CGGTTGCACCGCACAGTTCTTGGTCACCAGGTCTCATCAGATCGATCCATTTCTGTGTTG
ACTCTCTCTCAATCGATGTCGAACACATTGCGATTGTATTTGACCTGTATTCGGAGCACT
CTTGAGGCTGCCATGTGTTTACAGAACTTCCCTTGTCAAGAGGTTGAAAGGCATAACAAA
CCAGAGGTTGAACTAAAGACCAGTCCAGAACTGCTGCTAAACCCAGTTTTAATATGTCGA
AATGAGGCTGAAAAATGCTTAATTGAAACGTCTATAAATTCATTGCGCATAAGCCTCAAG
GTAAAGCAAGCAGATGAACTAGAAAACATACTAACTAAAAAATTTCTTAGATTTTTGTCA
ATGCGGGCAGAAGCATTTCAAGTATTGAGGAGAAAGCCAGTACAGGGATATGACATTAGC
TTTCTTATTACAAACTACCACTGTGAGGATATGCAGAAGAACAAGCTCATAGATTTTATT
GTGCAATTCATGGAGGACATTGACAAGGAGATAAGCGAATTGAAATTGTCTGTGAACACA
CGAGGGAGGCTTGTGGCTACAGAGTTTCTGAAGCAATTCATGTGATGCTAATCTCCCTAG
TCTCTGTGAATTCTTTTTGATCTTATGAAACTTGTATAACCATCTCTGATTGGGTACCCA
TTGCACAGTAAGCTGTATCTGTTTGCATCATGCTTCAAGTCCCTTGGATTGTATGCTAGT
AGATTTGATGTTTTTTGATAGAGATATTCATTCTCCATTGTTACTTGTTCTGTTGGCTTT
GTTTGATTCGACACCTGTATCAGTTGACTTGAAATGATAAACATCGTCGTGTAACAGTTT
TTCAATCTTAAAACTTG
>TeaL_157519
CTCTCTCTCTCTCTCTCTGTCTTTCTCTCTTCATTCCAAAACCACATACCAGACTCTCTC
TATTCTCTCCCTGTCTCCCACCGTCTTCATCTTTCTTTTACTCGCACCATCTTCATCATT
CTCTTATACCATCTTCATCACTACTAACACTCCCACCTCATCTTATTTCTAGAACTACCA
TTGCCGTCGCCGTTGATCTCCAATCCTCAAACCCCAAATTTTCATCTCTAACCCTCTTCT
GCAACCATCTGTTCTAACCCTGTTCGATCTCTTTTCCTTTGTTCTATCTTCTCTCTCTCT
CTCTCCAACTCCCTCTTCCTCTTCGATCTCTCTCTTCCTCTGTTACCTCTTCTCCAACGA
TCCAAACTCTAACAAAAACAATCCAAACCCAAAACCATAACGAACATGACCTAAACACGA
AGATGAAGAAGATGAAGCCGAAGCCCTAACAAAGATGATCCAAGCACGAAGATAAAGCCG
AAGCTTCTTCAAATTCCAGATAAAAGCTTGTCTATGATGTTTGAGACAACCAATTCTCTA
GGCATATGTTACGTCCTCATAAAGAGATACAGAAAACAATGGGGAAGAAAATGGACG
>TeaL_157520
TTTTTTTTGATCAAATATGGAATTTCTAGAGTTGGAAGCAAATGTGGGGAAAAAAAGTAA
GAACTTCATTTCATAAGAGTTATATTACAAGAGGTACTACAAAAGGAGTAAGGTGAGTGA
ACACCATAGAAACCATACATATAGCAGTAAACATGGTATGGTTTCCATGGTTGCTATCTA
AGTAAAGTGCAACCTAATATTAATTTTACATTTACCAGTTTTATGGAATTAGTTATTTAT
AACAAAAAAGATGATGAATGTGAAAACAAAATCCACAAAGCAAAATCAGGAAGTAGTTCT
CTGCCTCATCCATTTTGTAGCCGACCATTTCTCCCCCGACAGTACTTGGCATCCTCCATG
AATGCTGTTCGGGTCCGACTGCCCATCTAGCCCCATGCTCCAGAAAAGCACCGCATCTCC
TTTAACAGGTTTAACACACAACCCTTTCATCATTTTCCCACCGCAGCTGCATTCACCTGA
ACCAGCCTGACCTGAACTAGCCTGAGCCACCGGGAAGTATGTTTCTCCGCCCTCAACATT
GTCGCTCAAGTACATGAGGACTGTAGCAACTCGTTGGCCACCACGTTTCAAATTGAAAGT
ATCTGAAAAGTAGTCATGATGTGGTCTGTAAAACTGATTTTTTTCATACCTTAAAACTTG
AATAAGCTCCCCATTTTCTACTGGCACTTGAGAATAGACAGAAATTCGTTTTTCAATTGC
CTGTACCATTGGATACTTTCTCTCTTCAGGACTTAAAAACATACCAGAGCTCGTCCTAAC
ATCACTCTTGATTCCCTTCCCAGTTTTTGTATCCACCACGGTGGAAATCTGAAGACGGGG
CTTCGCAATTGCTCTAAGATAATCACATTCCTCTGTACTCAAAAAATTATGAAGTACAAT
GATTCGTGGAGACCAACTAATTATTTCAGGTTTGACATATCCGAGACGTAAAGTTTCAGC
TTCTTTGTCATTAGCCCAATAAGAAATACCTCCAGACAACTGTAGATTGCCAATATTCTG
ACGTTCATGCAGTCTTCTAAATGAAGGAAATTCCGTGCCATATGAATCTTCGAACCTTCT
AATAAATGCCAATTGAAGCAAAGCTCCTATAATCATGCCAACAGTGACAAATGTAAGCAA
TCCGAAAACGATTCTCATACTGGACGCCATCCCCAAATTACAGATGAGATTTCAGCTTGC
CAAAACGGATCCGAAGGGGATGGAATGAATTACGCACTGTGAATTTAACAGTTATTTATT
TTTATTTTTATT
>TeaL_157521
CTTCTTCTTCTTCTTCTTCTTCTGGTGGTGGTGGTGATGATGATAAGCCTAAACTTGCAA
TGGAATTGGAGGCCCAAGATTTGAGGAAGGCACCAATGGTTGCACCATCCATGATCTTGT
GCATAAAACACCCGGAGATCACGACTCCACCACAAGTAAATATGTTGAGTTGAATAGCGA
CTTGAACTACCTTATCGCGTGGATCAACGAAAACATAATATGGAACAAGTGCGGGAAAAG
ACTGAAGATCTGGTGGTTGTGTCGTGATCAGGTTGGCCAAGTCACAATTAACACGGGTGG
TTGAGAACAGGACGCCCTCATCATCGCAATCGATAGAGAAGCGGTCTTTGACTCTTCCGG
CAAGAGGGTAGAAAAGAGCCAGTGTTTTCGAGAGTGAGTCCTTGAGTTGATTAATCACCT
TTTCATTGATGTTGAAATTTGCATCCCTTTTGGTATAATATAAAATGATTGGTACATGAC
CTAGGCCACCACCTTGGTCGAGAAGAGAGAGTCTCATGGTTCGTAGGTGAGGAGGAGTTG
ATGAAGATGGTTTTATGATTTCTTTGGAAATCAGTTCAACCTCCATCTTCATAGGTAGGT
CTGGTTTGTTAATTTGC
>TeaL_157522
CTTGGAGGACTTCTCAATTTTTTTTGGGCCATCCAGCATGCCCATTCTTTCTCAGTACAA
TCTTTCGAGAATCGGGAGAAGCTGACCGAAACGAAGAGGGAGGTCTCCATTCTTCAAAAG
GCCAACAAAAGCTTACAGTCAAAGATGAAAAAATTGGAAGAGCAGGCCGAGGCTGCTGTC
AAGGCCCAAAATGTTGCCAAAGAAAAGGCAGAATCCGCCGAGGCCATTAAGAAGGTTCTC
GAGTCTGACAAAAGAGAGGCCGAAGAAAAAATGACCCAGGCCCAAAACGAACTTCAAGAA
GCCTTGGCTACCAAAGAGGCCGAAGTCAAAGCCGCCGACGAGAAGGGCTATAACGAAGGA
GTGGCCGATGTCACAACAGACTACGAAAAGCAAGTAAAGCAAGCATACAACAAGGGTTTT
ACCCTTGGTTGGATGACATTGCTAAAAAAGCTGGAAGTCCCCGAGGACTCGGACCTCAAA
AATGCCGACGCCATTCCCCTTCCATTCCCTCAAACTCCAAGTCAACCCGACGATGAATCT
GAATCCGAGGAGGAGACTTTGGTGAGGAAACAAAAGGAGACTGATGGGACCAAGTCTCAT
TTTCTGAATGAGCAAGTCCTGGACTTGACTCAAGATGAGGAGGGTGAGGAGGTTCCCGAA
GATGCTATAGCTGAGAAGGCACCAGCCGACGCAATTCTTGCCGACAAGAGCCTAGACGAA
ACCCTTCAAGAAATTGATGCTGAGCTTGCGGCGGAAAAGGCGGCCGAGGTGTCTTCCCAG
CAGTCATCCGAACTTCAGACCCAACCGTCCATCGTCGCCGAAAAGTCTTGATTTTGATGT
CTTTTTCCG
>TeaL_157523
GAGGTTCTTCAAAGCCACACGTTGACGAAGGATCCACTTCTGACCCAGTCGATCTGCCAT
CTCCTTCAGCCCCATACTTAGTCCCAATACCAGAAAGAAAACGTCGGCGTCGACTTGTCA
AGACTGCTGAGATGGGCCGCCTGAAGCCTATTGCTGTAGATCTTTTAGCCGACTTACCTG
CCGGTGTTGATGCTGTTCCAGCTCAATCCATGCCCCCACCGAAGCCAAAAAGAATAAAAA
AGGCTCAGCCCAAGGCCAAGGCAACTGAGGTTGAGGCTGAGGATGCCCTGCCCATCTCCA
AGCTGGCTGAAAGCAGCAAATCCCAACCCTCTGCTGGGAAGAGGTACGCAGAGGCGCAGC
CATCAGAATCTTCAAAGTCAAAGAGGCCGAGGTCCTTCTTTGCAACGACTTCAAAATCCA
AAGTGCCAAACGTCCCCTGGACGCCCGAGATTACCCTGGAGGACAAGCCGGTCATGGCTA
CTGATAGCGCCAACGACATTAATGTCGGCGTTGCCCTTAGTACAGCTCTTCTTCTCCCAA
GTGATCTGGAAAAGAATGCTGGAATGAGTGAGTATAAAAATTACGCTTTCATGCTTCAAC
GCTGTGTTCAAGCTGTTCAGCATGCCCACTCCTTCTCCATGCAATCTTTTGAGAACAGGG
AGAAGTTAACTGACTTGCAGAAGGAGTATTCTGCACTCCAGAAGATCAACAAGGGTCTTC
AAGTAAAAATGAAGAAATTGGAAGACCAGGCCGAGGCTGCCACTAAAGCCCAAACTTTGG
CCGAAGAAAAGGCCGAGGTTGCTGAAGCTATAAAGAAAGTTGCCGAAGCGCAGAAAAATG
AAGCCAAGGATAAGGCGACCCAAGCCGAGAAGGAACTTCAGGAGGCCTTGGCCACGAAAA
AGGCTGAAATCAAAGAAGCTGATGAAAAGGCTTATGCGCAGGGCATGGCCGACGTCACTG
AGGAGTACAAGCTTCAAGTCAGGCAAGCATGCAACAGGGGATTTTTCCTTGGTTGGATGT
CTCTGCTAAAAAGACTTGATCTCCCTGCTGACTCGCCTTTCCGTAATGCCGACGCTATTC
CTCTCCCATTTCCTCCTCTTCCACCAAGTCAAGCCGAAGAAGAATCTGGGTCTGAGCCTG
AGGATGAAGATGATCATGATGCTGAGGCCTTGATGAAGAAACCGAAGGGTGATGCTGGGG
TCAAGTCTCCTTCTCAAATTGAGCCCATCCTGGACTTAACCCAAGATGAGGAGATTGAGG
AGGTACCCAAGGAAGTTAATATTGGGATGTTATCTTCTGACCTCCTTCTGGCTGAAAGGA
GTCTTACTAAAACACTTGCTGAGATCGATGCCGAGCTGGTTGCAGAAAAGGCTGCCGAAG
TAGTTCCTCAGGAATCTGCCGAGGTAATTCTTCAAGAATCGGACGAGGTCCAGACCCAAA
TCCTTTCTGAAGTCGAAAAATCATAATCTTCCCTGTCTTTTGTACTTGTTTTCTTTTGTG
GACAATATAAGTTTCTTTGTATGGCCGAAGTGCCTTTTCCTGTAAAAACGATTTACTTCT
GGTGGGCCGTAGTGCCTTCTTCAATATGTCAACTTTGAGTTGTAATGTCTAATGGCAATT
TTGGCTAATTCAATCTTCAGTTTAAAA
>TeaL_157524
ATAACATTAACATTATCTTGGAACCATAACACAATGGAGACGACGTGGTCACTCTATTTG
CCCATCACAAGCTCTCACACCCTATCCACATCATCAACCTTTCTCATACACACAAAACCT
CTTTAGCTCCTTAAAACACAAACCCTCAAGAGATAGGAATTAAAAAATAGTAGTATCTTT
GTTCTTCTCTTCACAACCATCAAGAAAAAAAATATCAAAACAGAGCTAGATATCTATGGC
TCAGACCATGTTGCTCACTTCTAGTTCAAGTGTCTATAGTCATGCATTGGATTTGAAGAG
ACAACCATTACTTGAAAGTCTAAGGCCCAAACCATTCTCTCACATCTTACTACCTCCACT
TCCTTCTTATTCATCTTCTTCTTCATTTCATCAGACTACCACCATTGCTCTCTTCAAATC
CAAAACCAAAGCTGCCCCTGTCAAGAAGGTTGCCGAGCCTAAGCCGAAGGTTGAAAGTGG
TATTTTTGGCACGTCGGGTGGGATTGGGTTTACAAAGCAAAATGAGCTTTTTGTGGGTCG
TGTTGCCATGATCGGCTTCGCTGCATCTTTGTTGGGAGAAGCAATAACAGGGAAAGGAAT
CCTAGCACAACTGAATCTGGAGACTGGAATTCCCATCTATGAAGCTGAGCCTCTTCTCCT
CTTCTTCATCCTTTTCACCCTCCTCGGAGCCATCGGAGCTTTGGGCGATAGGGGTCGCTT
TGTTGATGACCCCCCTACCGGGCTTGACAAGGCTGTCATCCCTCCAGGCAAAAGTCTCAG
ATCAGCATTGGGTCTTAAAGAAGGAGGTCCACTATTTGGATTCACAAAGTCGAATGAGCT
GTTCGTGGGACGATTGGCTCAGTTGGGAATTGCATTCTCTATAATTGGAGAGATAATCAC
GGGGAAAGGAGCTCTGGCACAGCTAAACATCGAGACAGGAGTTCCAATCAGCGATATTGA
GCCCCTTGTGTTGTTCAATGTCCTCTTCTTCTTTGTTGCCGCATTGAATCCTGGAACTGG
CAAGTTTCAAACAGATGAAGAAGAGTAGATGATGCTTGGTTTATGTTTGATTTTTACAAG
AATCTGTCATGTAGTTTCTATTTGTGCGTTATAGTAATTTCAAAATTTCACAACTAGTGA
TTCTTGTTTCCCAAAACACTTCTCTCTTTCTCTCTCTCTCTCTTCTAGCTTTCACCTCTT
CTTTGTTCTTGAGTTTTACTGCTTGGAAACAAGCAGAGGAAAAGCACATAGGTTTTCAGG
TTAAATGAGAACAATGCAAATACATATAGACAAGGGGAAGAAAATCAACATACAGAAAAA
GAGAAGATACAGAGAGAGAAATTCAAGTCAGAGGGTGAGAGAGAGAAAGAGAGAGAGATG
GGAGTGGTGATAATAGACGGCTCGACGGTCCGATCCTTCGTGGAAGACGAAGAACAGTTC
AAGAAGAGCGTGGACGAGCGTTTCGCAGCCGTAGATCTGAACAGCGACGGCGTTTTGTCT
CGATTGGAGCTTCGTAAGGCGTTCGAGTCGTTCCGGCTTATAGAGACTCACTTCGGCGTG
GACGTGGTTACGCCGCCGGAGGAGCTGACGAAGCTCTACGACTCCATCTTCGACAAGTTC
GACTGCGACAAGAGCGGTACGATCGATCTGGAGGAGTTCCGATCTGAGATGAAGAAGATC
ATGCTTGCCATTGCCGATGGACTCGGCTCCTCTCCCATCCAGATGGCTCTCGAGGACGAT
GATAAGAACCTCCTCAAGAAAGCCGCCGATCTCGAGGCCTCTAAGATTCATCAGTGATGA
CTGAATCATCCAAAGGGCTCTGATTTGCTTTCTTTCTGTACGTACCTATAGATTTTCTTC
TGTTTTTATTTTCGTTTTTGGTAAAAATAAGATGTCTTGTAATCTTCTTGGTGTATTGCT
CTCTCTCTCTCTCTCTCT
>TeaL_157525
GGATACACTCGAAGTCTACAACACTATACAGTACAGAAGACAAAATCCAAATACTCTCTC
TCTTCTCTCTCTATGCCCTTTGATCCGGCGTTCTCTTCTCGTTCTCGTCTTCTCGGAGAT
GGAGAGGCTCGCGGCTTCGGCGGTGGTGGCGGTGGCGCTGTTGGTGGTGGCAGTCACGTT
CTCTCTCAGTCTCCTGTTTTTCGCCGGTGAATCTGCCAACAATTTCACCGGAGACACGAA
TCTCGGCCGCAAGCCAGAGCTTAAGGGTTTGTGCGATGATCTCATCGAACGCTATGGTCA
TCCTTGCTCCGAACACGAAGTGCAGACAAAGGATGGTTACATATTGGGCCTTCAACGTGT
CTCATCTCGGGCCAAGATCTTGAGAGAACAAAAGGGTCCTCCTGTTCTTCTCCTGCATGG
ACTCTTTATGTCTGGTGATGCTTGGTTTTTGGATTCTGTGAATCAATCATTGGGCTACAT
TCTTGCTGATCATGGTTTTGACGTTTGGGTCGGAAGTGTGCGTGGGACACGTTGGAGTCA
TGGACATGTATCTTTATCAGAGAAAGATAAGGAATTTTGGGATTGGAGTTGGGAGGAATT
GGCTCTTCATGATCTTCCAGCAATGCTCCGTTATGTAAATAAGATTTCAAACTCCAAAGT
ATTCGTTGTTGGGCATTCACAGGGTACAATCATGTCTCTGGCTGCTTTCACTGAGCCAGA
CATAACAAAAATGGTTATGGGTGCTGCCCTTCTTTGTCCTATAACATACTTGGAACATGT
CAGTGCTCCATTTGTTCTTAGACTTGTTAGCATGCATCTTGACCAGGTGGTTCTCGCATT
GGGCATTCATCAACTTAATTTTAAAAGTGAACTTGGCGCTCAAATCTTGGATTTTGTATG
TGATGATGGGCGTGTAGACTGCAACGACTTGCTAACTTCCATTACAGGGATAAACTGTTG
CATTAATATCTCTCGAATTGATTTCTATCTTGAATATGAACCTCATCCATCATCATCAAA
GAATCTGAATCATCTTTTCCAGATGATCCGTAAGGGTACCTTTGCAAAGTATGACTATGG
AAAGTTGAAAAACATCAAAAGATATGGCCAGTTTAAACCCCCCAAATTTGATCTTTCTCG
TATACCCATATCTTTGCCGTTATGGATTGGGTATGGGGGAAATGATGCCTTAGCAGACAT
GACAGATTTGCTGCACACTCTTAAGGAATTACAGTCCGACCCAGAGTTGCTTTATCTTGA
GAACTATGGTCATGTAGACTTTCTTTTGAGCGTGACAGCAAAGAGAGATGTTTATGATAG
TATGATCGGGTTTTTCAGATCATTGCGGGGAAAGTCTAGTATTTCGTCTTTGTAAGATAT
GACCATTGCTTTCACATAGACTTGTGCATATTTTGTAAATGATTTTTTCTTTCCACGGTT
ATATATTTGTTAAGTCAATGAAAAATGCCGAGAATTTGTAAGCTGGTAACAAAGGCGGAG
CAATTTTAAAATTTTCAGAAGTTCCTTTCGTACTTAGAATCTCAAGGACAGGGAAGGGCT
GTATTGGGTGATCAG
>TeaL_157526
GTCATAATGTGATTAATGGGGTTCAAACTGGTGACCTCACAACGAAAGTTCTTATACTGC
AGAATTCTCATCTTCTTAAAAACACATCATATTTATATCAACAGTCGTTGCCTTTTGCAC
CAGTCAATTGTAACAACTTTGTATTCCACTCTAAACCAATGCTTCCTTGATACAAAAACA
CTTGGAACACTAACAAACAGAAACTTTCTTTGAATTCACTATAACAAGCAATAGTGCAAA
TCCACTGAATTCATAAACCATAGAATTTTCTTAAACACTAATGTTAGATTTTACAGGAAA
GTCGTAATATCACTGAAAATCTTATCTTGGACGTTTGGCTCCAACAAGCGGAAACGATAC
TCGTTGAGGAGTACTTTGTGGCAACTGTGTCTTTTGTTCCTGGGAAGGGTTGGAATTAGG
ATCAGCACTCTCTTCATCCTCCTCTGTTTCTTCCACAGCTGTTGACCCAGTTGGCTTCCT
TGGGATTGCAAGCTGGTAGTTTGGGCTGAGCAACGTGTCCTGCTCAGGCGGTAGAGGAAT
TCCTGGCCCTGCTATTGATTTTGGCAATGGGATTTTGTTCCTGTTCCGAGCCAACTCCAG
CAGGACCTCTCGAGGTGGGGGTTGAGAGAAGCTGAAGTTGACTTTCGACTGAATAGCAAG
CTTGACATCGTCACAGTCAATTGCAGCTTTCCCAGCATGCTCGGAATAGACCTGTGCATC
TGTCAATACATCAACAACATAACGATACCACAGTTCCAGGAATTGGTGCACAACACGAGG
TTCATACTCATCGACTCCCATTGATTTTAACAGTGTTTTTACAATCTTTGCATCCCTTGG
CATGTTCTCATCACCATCTGCCATTTGTTTTGCTGTCCCTTTCACCTGCTTCAATCTATG
GCGTGAGAGAGCTCCGCCGGACAACAATGGCGTCGTTCTTCTCAAAAGATTTCTTCTTCT
CTCTCTTCGTTTTGCTCCTGTTTCGTCTTTCTCTCTCTAAGGAGATGTGTTTTCTCTCTC
TCTCTCTAAGAAAATCAGAGAGGGTGGTAGAGAGAGGAGGGAGGGGAGAG
>TeaL_157527
GGGGAAGAAGAGAGAGAGGAAGAGAGAAGAAGAGGGAGCCGCCGGTGGGCCAGATTGGAG
GGGGCCATAATCACCGGGGGAGGAGGAGGCGGAGGCGGGCCGGAGGCGGAGGCAACGGCG
GTGGGCGACGATCGGACGGCTGGCGAGCTCGACGACCTGCGACGGCGAGTCTTCGGCGAA
TCCGGACCCCCTCCCCTCCCCTTCCTCTCTCTCTTCTTCCCCTCCCCTCCTCTCTGGTTC
TGTGAAGAAGGAAGAAGAAAGGAAAAAAAAAAAAAAAACGAAAAAACCCCCCAAAAGACG
TCGTTTTGGGGGGCTGCTGGGAACGGCCGCCGAGAAGGGCAGCTGAGGATCCAGATTCTA
TTAACACAACACAAGATCAATGATTATCATGAATTTATGATCAGGGTACAAACTTGGTGG
CATAGACCCA
>TeaL_157528
GATGATCTGACCTCGACCCGTCTTCCTTGTGATACCTTTACCTTTCTCTCTCATGTTCAT
CTCTCTTGCCGAATCAATCATATACAAATAAATAATTGAAGATCATCTGTTTTTGTTTCT
TCAAAGCGAAATCATGGAAGCTGAGCTGTTCGAAGACTGCTGGGAATTGGTTCTGAATCA
ATTAGCAGCCGATGACATCAACTCCTTGCAATCCCCTTGTTTGGTCTCTAAGCAATTCCT
CTCCATCACCAATCGACTTCGACATAAATTGGTGGCCTCCAACAGATTGTTCTACAGCAA
TAACTGTGAGGCTTTATTCAGAGCCCTTCAACGATTCACAAACCTGCACGAGATTGAGCT
TCATGATCCTGTCTTCGGTGACAACGCCGACGTCAATTACCCCATTCGAAGAATCGCTTC
T
>TeaL_157529
AAATGTAGGTGAAATGTGAATAAAACATACATATATTTCACTTAGTTTCACATACCTTTT
CTCTTTTCTTTTCCAAATCTTTTCTCAAATCTCTCAACCAAACACAGCATAAGTGGTTTT
ATATAGTTAAAGCACGAGGAAGCAAAAACAACGCAAGCAGGAATGGAAATGGAGAATATT
TACAATACACACATTCAATATCTATATATACCTATGAACAAACAAAATACAAACATATAA
AGATCCCAATATGCAAAAACAGAACTAGTAGAGCTGACAATATAGTACATCACATCATAT
ACCCAACAATAGTATTATTATTCCTGCTGCTGCTGATAAAAGGTCTTAATATGGATGATC
TGATCTGAAGAAGCTGCTGCTCATGATGAGTAACTTCTCTTTATCTTAATGTAATATGAG
TAAAGAGAATTAAAGAAGACCATCATTATAGTAACCCCCAAAAGTGAAATGAGCTCTAGT
CACTGTTAAGGGCACAGCCACACCTCTCACTGCTGACATTGCTTCATTCAATTTACTTGT
ATGCTGTACCACCTGCTTCATCCTCTTTTGATCAGAATAGATCTGAAATTGTTGATGCTG
CTGGCGGTGTTGATTGTTTCTGTTGTGGCTTCCAAGGATGACAATGCAAATTGTAGCAGC
AGCCACTCCAAAGGTGCAAATAGCACCAATTCCATTCAAGCTCCACTTCCACAAGTTGAT
ACCTCCATTTCCATTTTCATCTGAATCCAATTCCATTCTGTTCTCTTTCTCGATTCTCAT
CTCTGATCCACTCTTACCCTCAAATTCCAATTCCAATTCCAATTCCCTCACCACCACCAC
AACCAACCACCACTCCCGCCGCCGCCGCCGTGATAAGGAAGACGAAGACAGCTTTGCCGC
AGAGGGCGACGCCGCCGAGGTCTGGGGCACCTTCACCGAGAACTTTCGCCAAGTCCAGTC
GGTTCTCGATCGGAACCGCGTACTGATTCAGCAAGTTAACGAGAACCACCAGTCGAAGAT
TCACGACAATATGATCAAGAACGTTGCTCTAATTCAGGAGATTAATGGAAACATATCGAA
GGTCGTCTCTCTCTACTCCGACCTTTCAACCAATTTCTCCACTATGTTCCATCAACGAAA
CGAACCTCTTGATTCCAAGAGCAAGGACGATACTTCTCAGGCTTGAATTGAATCCATCGA
TTTTCAGTAAATTCAGTCCCCCTCTGTGTTTGTTTGTTTGAATTGATGTTAGTTTCAAGT
TAATGGTGTGTGTGTGTGTGTGTTTAACTGTGTGAGCACTGGCTGTTGGAACCATAGGCG
TGATAGATCTCTGTAGTGATGCTTATAAGTTGTGTTTCTCATGGTTTTATAAGGAGGAAT
CATGACTGCGGGACTTACCATCTTCCTCCTCAACTTGTTGACTTTAATGAGGTATTTATG
TTCTGTTCGTTCGTTCATTGTCTCTTGCCTTTTTGTTTTTGGTTCTGCATATAGCATATG
TTATGTGAACTCGGGTACTGAGTATCGAGTGCGGTTGTGGGTGTGCATTCAAGCGTCAGC
CGTTTATAAACTTAAATCTTA
>TeaL_157530
GCCTTGAGCAAAAGCATACGAACTGCGCTTACAAATTATATATAAGGTAAATTTATCAGG
TAATCAAGGATGAGAAGCCAAAAAAAAAATCTAGGTAGAGGCAAAAAAGATCACGAGCTA
TCACGTATAGTAGGAAAGGTAATCCCATCTTTTATATGGTTTACTGCAGTGGGGCATAAC
CAATTCAGCATGTTTGGACCTAATACCAAGGTAATATTTTTGTAGACGCCAACATTATAA
GGATGACGATAGCTTTGTCCAGATTTCCTAGCCAACCATGCTGCTCTTATTGCTTCATAA
TACTCTATGGTCGTCATATTATGAATGATGAGGTAGATATGCCAGACAAGGAGAGTTCCC
AGTGTCAAGCTCAAGCCAACAATTATCACCCCAGAAATAAACGTGATAAGAGAACACCAA
AACAGGAGGGGAATAAGCGAAGAGACAATGGTCAAAAACCTGCATTTTCCTGAACGTAAA
AGATCTTGAGGGAAACCATTCCAGAGAAATTCCAATCCTTCTGAACTGTGCAGCTTACTA
GAACAACCGAAGAATAAATGCTTGCCATAGTTGCATACAACACAAGGACAATAAAGGCCT
TGTAGTTCCTAAGACCAACACAATTATTTATCCACATACAGTGATGATCCATCCTCAAAA
TACACCTTCTACAAGACCGACAATGATGAGTCCTGGGAGGCTTGTATGAAGAACACTTGT
CACACTGACTCAGCCGCGTGCCAGTTTTCTTGGAGTCTTGATCTGAAAGCTCAGAATCTT
CAACATCAGGGACGTATGCAGATGGGACGCCACCTGGGTCGGTGAGAACACAGACGAGGA
AAGAGAAAAGAGAGAAACAAGCCAAGTAAGTGAAGATCAGAGCGTTCAATGAACCAGCCG
AGCTCTGCAACCCTAACCAATCTTCAAGGAAAACGAAGATTGTGATGTAGTAAACAAAAC
CCAGTACAAGAAACACGGAAAAAACTGGAATTGATACAAATCTTGCGCACTTCATTGATT
ATCTCTCCGCTTTGATGAAGAGGACTCGAAGGCTTCACAAACTACTTCTCACAAGTCAAT
TAATTGAAATCTTG
>TeaL_157531
GGTCATTGTAAGACAACAAAAATTGCATTGCAAACAACTGAAAAGAACCAAAGATTAAAT
GAATTCACTTTACAAGAAAGAATGGGTTTTTGAGTATATTCAGTTTAGCATCAACAAAAT
GATGTTAATAATAATGATGACAACACAAATCAGAGTATTAGAACTTTGTCAGCACTAAAA
CTAATGGGTTCAAGAGTTGTTGAACAGCCCACCACTCTCATCAAGAAAGCAACACAGCAA
CAATCACCTCATATGAGAGGAGGCACTTGAAGCGGCTGCCACGGCACTGACAAATTTTCG
TCTTTCTTTTCTTCGGTTGACATTCAGTTTTGGGGACTTTGGTTTTGTGATTTCCTTGGA
AGACCTTTGTGGTAAGAAAGGACGATCGAAGTTAGGCACTGGTCTTGCATGAGGCACCAA
TGTCCTCCTTAACTGCTTCAAGGCCTTCTCTTCCTCCATCAGTTTTGCAGACTCTGCCTC
GTCTCTGTATCTCTTATACATCATCTCCTTCTCCTTAATCTTTTTATCAAATTCTGATCT
ATCCACAGCTCGATGTTCTACATGTAGATTGAATTCTTGAACCTCTGTCAGCGGTTTGCG
TACTTTCTCAGGAACTGGAATTGGGTCTTCTTTCAATACTGGTTGTGCCTTAAATATCCT
CATCTGAGCTTCTTCCTCTTCCATTCTCCTCCTCTCTTCCATTTCCCTGAGCATTTCTTC
TTCATGCCTTGTCAGACTCTCCAATTGGAATGGTTCTGGTTTTGTGCAATGCTTTGGCTC
TGGTTTTGGTGGAATCACAGGATAATCAGTAGTATAAGGATATGGGGTAGCCTTCGGAAT
CCTGGCTCTCTCATCTTCCAACTGTTTCTGCATGACTTCCATCACAAATTTCCTCTCTTT
CTCTGCTCCTCTTTCCTCTGTGTGGAGATGGAATGGATTTGGTGTAGTGTTCCTCAGAAT
TTGTTTGTAGTGGTGAGCTTCTGAATTCAATGAAAGCTTGTCAAAAAGATCAGCAACTGT
TACTGGTGGTGGAATCCTTTCATCAATAGCAAAGTGAAACTCCTGAGGAATAGTGACATG
CTGCTTTGTGTTACAAAACATCCCCAACTCTCCTTTACTTTCAAATATCTTCTTATTCAA
AGGCCTTGCTTTGAACTTCGGAACTTTTTCAAGTTCTTCCCTTTCCAGTTCTTCAGAAGT
TTTAATCCTTGGAGGCCGTGCCCTCAGAGATGTTTGAAGAAGGGGCGACTTGGGTGCTGT
AAGATGAGCTGGTTTCCACTGATGATTCTGCCGAGCAGATTCTGTTGAGGCTATAGTTGA
TGTTTCTGCATTTTGATTGGCCCTTTCCATCGTTTCCAAATGGAATTCCTGAAATTCGGG
TAGATGGGGTGTACTTCTTGGTAGTGCTGGCAAGCTTGGAGCTTCCAGAATCTTCTTGTT
TACTGGCCTAGCCTTAAACTTCGGAATTTTAGCCATCATCTCTTCCTCAAGTTCAGCAGA
GCTCTTGGCCCTGACTGAGCGAACCCGCTGAGCCGTTTCAAATTCAGGTTCCTTGGGCCT
TGTCAATGTAAGTCTGGGCTTCCTCTGCACTATTGAAGCTGCAGCATCATGCGAAAGAGA
ACCGTTCATGTGAGGTATAGACATCTCTCTTGTGTTAGATTGAAACTTCTTCATCATTTC
TGCCATTGAAACAAATGGGACTGCTGGTTCCCGAACATAAACCTTTCTGTCCTCTTTACG
AGTTTTCGCAGTTGAAGAGCACAAATTGGAACTGCTGCTGTTGATAAGACCAAGTCTTGA
TTTGTGGGCCAAAATTTGAGTTTTGATACTAAGAATCTGTCTGGCATTCCCTCCTTCCAA
CTTTTGCCTTTTAATGGGTTGGTTTTCTTGAGCAAAATTAGGAGTTGCCACAGTGTTTTT
CAAATTTGTTTCTCTTCTCATACTAGCTGGTTTAGTGCCTTTAGCTTGTGATAACTGTGA
CCGATTTTGTGACTTTTGTGATTTCAGGGCTGATGGGTTTCTGACCATACTAGCAATCTT
TTTGGCTGTCTGTTGTTTCTTGAGATCAGTCTGTGACAGGTCACCCTTTTGAGGAGCCCT
TGCCAGTTTAGGGGTGCAAGTTTCCTGTGTAGTGGATGATGTCTTATCCTCATCTTTAGG
TGGTTCAACTTTTACACTTCCATTTTCTTTGGAAATTGCAGTGTCCTTGGCTTCACGAGT
CTTCTCATCGGCAGGAACTGGATTGACAAGGCTTGCAGCACTAACTTCTTTGACCTCAAT
TGGGGTTACTTCTTCCCTGATTTCAGCTGGCATGAGTTGGGATTGAGGCCTCGTCTGATC
CTTCTCTGGCCCCAAGGGTATTTCCTCAGTGATATTTGATGCAGATTCTGATGAAGTTGG
TGCCTGCAACTTCTGTGATTCTTCGGCTTCACTAAAGTCACACAGGCTTTCCACATGAAC
TGATCTACCTGTCTTGATTCTTGGCATAAAAGGAGAAGGGGCGTAGGTGAGGGCGGTGTC
GAACCAGAGCTCTGCTTTGTGCATGTCGTCCTCAGACTCGCCATTGATGAAGTCGAAGAA
CCGAGGGGCCGAGAATTCGTAGGCCTCGTCGATCATCAAGTCACTACTACTGGACTCGTC
CACCATAGCCATTGGGGTTTTTTTTTTTTTTTTTT
>TeaL_157532
TAATGCATTAGCAGCAGCGCCATCCATGTGGACTCTTGGAAATGCAGGCATGAGAGCATT
GCAGCTCCAATGGCTTCCTTCATGCCCAAACAACTTGGAGAGCTTCTCCAAGAGCAACAA
GAGCCTTTCATCCTTGAGCTCTACCTGTTTGAGAAAGGGTATCTGAGAAACAACTTCAAT
TCAAAGACCAACTTTCATTGCTGCTTTGGCAATCCAAGCCTCTTCTTGAAGAGGTCAGCT
AGCTGGGGTGGTCTAAGCAGAGAAAAAAAGCTATTCTAAGCTGTTCCAAGATTGTACAAC
TTCTGTGTTTAACCAGATTGTATCCATTACTAATGTGCG
>TeaL_157533
AAGTTCTCTCCAATGGCAAAAACAAAATGCCCATCTTTATCATCTGGTCTCCAAGGAGGT
GATCCATTGAGGGGCTTGTAATATATAGAAGAATAAGCATAATTGGGAACTGCCCCATTC
CCAAACTCGTGCCCACAATATATTGGTGGAAGGACCTTGGAAGGTGGGGGAACAGGAGCT
GCCATGTCCCACGTCAAGCGAGGTCTCTTCCTGGGGCGCTTATCCATGTTTTTGTGAGGA
AATTCTACGATCCTCTGAGTCTCCATTTATGAATTGCACACAGACAATGATCGAAGAAAA
TTACACATCAAAACGAGTTAAAGATACCAAAAAAATCGAATTCGAATCGAAATTTACAGG
AATTGGTGATGAAAAATCCAGGGAGATTCGTCTTTGGAAACCGTAGTTTTATACAGATGT
GGAAGAGACAGAGAGAGGTATCATGGTTCCTGA
>TeaL_157534
CCTTCTTCTAAACAAACATAAGCCCCATCAAGCTTGAAAGCCAAAGAGGTCCAGTCGAGT
AATATCCCTTGCAAATATCTCCGCAAACATGTTCTCCAACTACACAAAATTGAATTGGAA
TATGCTGAAAGTGTGTTGTGAGGAATAGCGCCAAGCCAAGAATACAACAGCTCTGATATA
AATATGCACAAAATGTTCATAAATGTTCCAGCTCATAAACTCCTACACCATCTCTACTTT
TACAATTACAAAATAGGGACCAAATTAGAAGGAAAAAAAAAAAAAGGAATCTAATAAGGA
GATAGAAGAAACACTGATGACATTGATGGCTTGACTTATGGAATTTTTTTACTTTCCACA
CAAAAAAAACCAAAAGGAAAGAAAGAAAGAAAGAAAGATCAATCAATCTCCTTCCTTCCT
ACCCCCATGTAAACAGCAATCAAGATACAGTTCGTCCATAGCACACACAAGCTAGATACA
GATTTTTTGCCCATTTTTCCTTCACCTGTGCGGATCATACATGGGGGGAGCCGCCTCTAA
AATCGATATAAGCCACCTCTTGAATCCAATGAGCAGGAGCAAAGTGCTATGCAAAGCCAA
GTGTTGTGTAGAGGGATTTTAAAGTCATGAGGGCTCCACATCAAGACCAAGTTATCAACC
GAGGCATGGTAGATCAAGCTCTTATCGCTGAGAGGAATAGTGAGG
>TeaL_157535
ACCAAAAAAAAAAAAAAAAAAAGGGGGGGGTTAAAATTACATTCAACTTAACAGACTTCT
GCTATTCAATTTTTCAAGGAAGGGATCCCTGCTAACAAGATGATACAATCCTTGCGTAGG
TGAGGTCCCAGGTAAGTGTATGGTGAGATCAGAAATAAGTATAAGCAGCAACAGTTGAAA
CATTAATGCCTAACCACAGTAGCATTGTGGAAGAGGAACTATTGACTGAAGGCTCCCCGA
AAGGGTTTCCTTTACGTAGCATTGTGGAAGATTCAAGGCACATCATTCAGAGGTGTAGAT
GTTCAATCTGCCATATCATGAGAGAGGGCAACCAAAGTGCAGATATCCTTACCAAGATGA
AAGCGGACCAACAAGACCAGCTAGTTGTGATGGAGGACCCCCCAGATGCTGTTAGAAGCC
AAGCAGTGTGCGTGTGGAGTATCAAAGGCTTTGTGTTGTTGTTGAACATCTGTGTTCCTT
TATTGTCTTTAAACTTCTTCAAAAATCTTGAGCCATCTTTAACTTCTTATTATGAGAGCC
AAAAGCCCTACCAATGGTATCAACAATCTTGCGCTGGGAATCGAGTATCATCTCTATTCT
CTTATTCTCCATCTCCATTCGGTACCTCTCGGTTTCCCTCATCATCTCCATCTTCTTACT
CTCCATCTTAACAAGCCTCTCCGCAAATGCCTTTATCTCCGCCGCCAATTCCACCACCGT
TTCCCTCCCTCCTCCTCCCACCACCACCACATCCTCCTCGTCCTCTCCTTCCTCCTCTTC
TTCTTCCTCCTCAAACCTCTCACTTGGCTTCCGAATCACCGAAACCCTATCACTACCACT
CCTCAATTTCCAATCAATTGAAGGCGCATTAACAAGGTGATTAATGCTCTTAGACTTATT
TCTCTTGCTTGTATCAATACAATTAGTTTCATTAACCACTTCCTCATCGTTATCATTGTC
ATCGTCTTCTTCGTCGTTGGGATTGGATTTGTGGAATTGAACCATGGCCATGGGGCGAGC
GGAGATAGGGAGAGGACCTCGTTCCATGGAGTCCATGAGGTCGAAGTACTCCCAAGCGTG
AGGGTAGGGTTTCTGTTTCTCAGCGCGGAATCGCTTGCGGAGTTTCTCGAGCTTGTGGCG
GCACTGGATGGCGGATTTGGAGGGTTCGTCGTAGCCGCAGCGGGCTGCGACGGTGATGGC
GACTTCTTCCCATTGGTTGGACTTGAGCTGACCGCGCTTGAGGGAGTACCATTTTTCCTG
GTAGGCTTGGATGAGATTGACTGTCTCTGGGTGGGTCCAAGGCAAGGGCTGGATTTTCTT
TGGAGGAGAGATGGATTGGAGTGGTTTTGGGGACTCTGGGTTTGAGGGTGTTGGTGTTGG
TGATGGGGAGGAGGAGGGTTCGTGGTTTTGGTCTTGGTCTTGGTCTTGTGGCTGCGGTGA
TGGTGATGTTGGCGGTGATGGTGGTGCTGGGGTTGAGGAGGGTGGTGTCGCCGCCATTGA
TTGGAGTGGTGTTGTGTTGGGTGTGAGAGAGATTAGGAGAAGGATTTGGTGGAGTTGAGG
TTGGGCGGTGGGTGGGGGTTGAGGATGGCGGTGGTGGTGGTTGGCAGTTGGTGAGCCAGA
CCAGATAGTAGGAGGGGGAGTTTATGGACCCGGAACGCGCGAATTCCCAAGTCCGGGAAA
CCCATTGTAAACAGGCCCAGGCTTGGGTTTGGG
>TeaL_157536
GTCGCAACAGTTTTGGTTTCTCCAAACACCTTAATGTTCTGGTCTATATCTCCATACTGC
GATGTAAGCATACCGTTTAGTGTCCAAGCAGCCGGATTTATATAATACAACCAAATCCAC
CACTTGGGAATTTGCGGTTGAGGTATCAGAAATCCAGCGAACAGGTTGAAAATTGTGTAG
AAGGCGGACTGTAAAATTGCAGCCACTGGAAAGCTCGGTGTCATTGCAATAAGCAGCATT
CCCAGATAACTGAAGTACAGTAATGTACAAAACATGGCATAAAAGTACCAGAAAACCTTA
TAAGCTGACCAATAATACCCAATCATTGGATATGTAGTAACCACAAATGCAATTGATATT
GCTAGGAGATAGGGAATCTCAATCGTGACCTGAGCAAGTGCATAAGCCCACGAACCATAC
ATCCCGGCAAACCTTTCCCGAAACAAAACAGATCGCTCCGTTGAGATATATGGTAAAATT
GATGAGCAATTAGTTATGCCCAAGAAGATCGTAGTGGAGAACATTGAACCAAATACATTG
AAAAGGCTCTGCTGGTTCTTTAATTTCTTTCCTTGATCCCAAAACAGTACCCCGAAAAGA
AAAGATGCGACAATCATGTACACGAAACGCTGCAAGTTGTATGCAGGACTTCTCCAATAA
GACAGGTGTTGCTTCCAGAGGCAGCATTTGAACTGTCCCCAACCATTTTGTGCAAAGCGG
GTTACGAAATACAACTCTTTTGAATCAGGAGGTGGAGTACTCCACCTATTTACAAGTTCT
CTATTGTTCTGATACAAGACAGAGTTCTCATAAACTTGGGCAAAATCAACACCAAGTTCA
GATTCTGCCGATGTAGAAGTGACATCTAACATCCATGTTGCTGGATTGTAATTATTTTTT
ATCTTTGGCACCCCTGAGATATCCTCAAAATATTCGATGACACTGCTTGAATGTTGACCG
AGTGGTCCAGAGTAAATAATTCGTCCGCCGGATTTCAATAGAATTAACTCATCAAATGCT
TCAAATATGTCAATGCTTGGTTGGTGAATGGTGCAAACAATTGTTCTTCCTGTTTCAGCC
ACGTTCTTCACTGCTCGCATAACAATTGCAGCTGCTCTTGCATCCAATCTTTTATGAGAT
TTTGTAGTATAGTTAGGAGAATTTGTAGATTTTGCTTCTGCATTGGCAACACTGAAGGAA
TCTTCAGATCCTTGAATTTGGGAAAGCTTTTCATTTGAAATAATAGCACGAGAACCAAGA
GGGTTTAAGAACGTCAAGGCCAAGGTAAATCCAATGTTGAAAATTATTATAAATCCAAGT
AAAGCACCAAGTGATATCCAAAATAAGTATTCGTGAAAGCGTAATCCACGGCTTTCAAGT
GTTTCTTGCCCTATGGTAGTATTTGCTGTCAATGCCTTTTGCCATCTTGGAGCAAGAAAT
TCATTTAAAGCAAGGCCTATCTCACCATATGTCATCAGGGAAAGCCAAAATCCCCACCTT
AACCAATTCGGTTTAAGTTCATCTT
>TeaL_157537
CTTTTGAATCAGGAGGTGGAGTACTCCACCTATTTACAAGTTCTCTATTGTTCTGATACA
AGACAGAGTTCTCATAAACTTGGGCAAAATCAACACCAAGTTCAGATTCTGCCGATGTAG
AAGTGACATCTAACATCCATGTTGCTGGATTGTAATTATTTTTTATCTTTGGCACCCCTG
AGATATCCTCAAAATATTCGGTGACACTGCTTGAATGTTGACCCAGCAGTCTAGAGTAAA
TAATTCGTCCACCGGATTTCAACAGAATTAACCGCAATCAATGCCAAGGAGGCATTAGAC
CTCATCAAATGCTTCAAATATGTCAATGCTTGGTTGGTGAATGGTGCAAACAATTGTTCT
TCCTGTTTCAGCCACGTTCTTCATTGCTTGCATAACAATTGCAGCTGCTTTTGCATCCAA
TCCAGT
>TeaL_157538
CTGAAAATATTCGAAACATTGCGCACAGTGGCAGATCTTCAACTTCCCAGCACTACGTAA
TACATCAGCTTGACCACAATTCGCCATGCCTCCGAAAGTTGCGCCGCCAATATCAGATTG
AAATGCATCGCAGCGAAGGACACCATTTGCATTGGCTAATTTCACCTTCCTCTGTTCTTG
TGAGCATGCTTTTTAAATCTCTTTCTGCTTTCGTTTCGTTCACCTTCAATGATCCT
>TeaL_157539
AAAAAAAAAAAACAGGTAACCCTACTCTTTATAATTGTGTTCTCTGGGTATTGTGGCATC
AATCGCAACAAAACACTTTGCAGCAGCTAATCGAAATTCAAAATCGAAAGAGAGATTCGG
AGTGTATATAGCGGTTCACTATTTAAGCCTTCAAATTGGGAATTGGTTGTTGGCTGCAGA
GGTTTCCCTTTCTTTTTCTGCGTAAGTATATATGTATATGTGTGTGTAGGAGCTTAGAAG
GTAATTAACAATGGGGGATGGTAACAGCAACAACAACAACAATAACAATAGGGGCATTTC
AGGGAACAACAATAGCAGTAGCAATAGCAATAGCAGTGGTAGTAGTCGGCCTGAATGGCT
GCAACAGTACGATCTGATTGGGAAGATCGGAGAGGGAACATATGGTCTGGTATTTCTAGC
GAAGATCAAATCCAATCGGAGCAAATCCATCGCTATCAAGAAATTCAAGCAATCCAAGGA
CGGCGACGGCGTCTCCCCCACTGCCATCCGCGAAATTATGTTGCTTCGGGAGATAAACCA
TGAAAATGTGGTGAAGCTTGTGAATGGGCACATCAATCACGTCGATATGTCGCTCTATTT
GGCTTTTGATTATGCTGAGCATGACCTTTATGAAATCATTAGACATCACAGGGACAAGGT
TAACCAACCCATCAATCTGTACACTGTCAAGTCATTGCTATGGCAGTTGCTTAATGGGCT
GAACTACCTCCACAGTAACTGGATCATACATCGAGATCTTAAGCCATCAAATATCTTGGT
CATGGGTGAGGGAGAAGAGCAAGGAGTCATTAAAATTGCTGATTTTGGACTTGCAAGAAT
TTACCAAGCTCCCTTGAAGTCATTATCGGAAAATGGGGTTGTGGTGACGATTTGGTATCG
TGCGCCTGAATTACTTCTTGGGGCAAAGCACTACACTAGTGCTGTTGACATGTGGGCTGT
TGGATGCATTTTTGCTGAGCTTCTGACTCTGAAGCCACTCTTTCAAGGGCAAGAAGTAAA
AGCCACACCAAACCCTTTTCAGCTTGATCAACTTGACAAAATATTTAAGGTCTTAGGGCA
CCCCACTCAAGAAAAGTGGCCAACACTTGTGAATCTTCCACATTGGCAATCGGATATGCA
ACACATTCAAGGGCATAAATATGACAATCCTGGACTTTACAGTGTTGTTCATCTCTCTCC
TAAAAATCCTGCATATGATCTCCTCTCAAAGATGTTGGAATATGATCCTCGAAAGCGCAT
AACAGCGGCACAAGCTCTTGACCATGAGTACTTTCGGCTTGAACCACTTCCAGGACGCAA
TGCACTCGTACCTTCCCAACCTGGAGAGAAAGTTGTAAATTATCCTACTCGACCGGTTGA
TACGACGACGGATTTTGAAGGAACGACTAGTCTTCAATCTTCGCAGCCGGTATCATCTGG
GAATGCAGTTTCCGGGAGCATGGCAGCCCATGCAGTGCCAAATAGAGCTGTACCTCGGCC
AATGCCAGTGGTTGGCATGCCAAGGTTGCAACCTCAGGGCATGGTGGCTGCTTATAATCT
GACTGCCCAGGCTGGGATGGGTGGTATGAATCCTGGCAGCATCCCGATGCAGCGGGGTGT
CGCTGCACAGGTTCATCAGCAGCAGCAGATGAGAAGGAAAGACCCAGGAATGGGGATGCC
TGGATACCCTCCTCAACAGAAGTCGAGACGCTTTTGAGGTCCGATGGACAGTGCACTTTT
GTTATGCAAGTATGGGATTTTCAGTGCAATTATAAAGGCTCTATTGAGAGACATTGGAAA
CTCTTCTGCAGCATCTTCATCCATGATTGTTGATTGCTCATAAAAGCAGTACAATCAATC
AAAATTTAAATGTAAGTATTAGAAACAAAGAAATTTCATTGTGATTACTTTTTGAGTATT
GTAAATCAAACAATGTTTACTAGTGCTGCAATAATATATCTCGTAACCTTTTTTTGTAGT
CTTGCTGATTGATCACAACAATGTACTTTGTATTGCATGTAAACTCATCCAATCGCGTTT
TCAATCATTGCCAAGAATAATGTGACACATAAGTATACATAGGGCATGTTTGATTGGGTG
GATT
>TeaL_157540
AGTTTACGAAGCTCTTTGGAGACTTTGTAAATACAAGGGATCGATAGATCCTTGTTTGTC
TGATGAATTGCTTTGAGCTTTGAGCTTACGTTATTATAGAGGATTTCATTTTTCGTCGTC
ATTGGGGAAAAGCTTTTATGATATGGGAAAGGGGGTTGGTTTCTGGGTCTATATCTGAAA
GGCTCATTTGTTTGTATATATATAGAGCAAAAACTTGGGAATTTCTTT
>TeaL_157541
TCGCTCTCTCTCTCTCTCTCTCCTGGGGCTTCTGAAACAAGCGTTTAGGCTCAAAAGAAT
GTGAGACAGAACACTGGAGTTCCATGAGATGACATTGCTGAAGAGGTATGTGCTACGGTT
GTTCATATCATTGAAGTACATTACAGCCAACGTAGTAGACAGGAACAATGGTCGGATTGT
TGCAACTTCATCAACAGTTGAACATGCTGTCAAGAGCACACTGGAGTGTGGTCGGACTTG
CAATGCCAAGTCAGCAGCAGTTGTGGGAGAGGTGTTGGCAATGCGGCTAAAGGTGGAGGG
TCTCGAGCAGGGACAAGGAAGAGGGATCCACGTCGATGTTAACAAAGAGATCGAGAAGAA
AGGTTTCAAGAACCGTACTAAGATCTTTGCCATCGTGAATGCCCTCAAGAGCAATGGTGC
CAAACTCATTCTTGATGATGACGACGACAATAGTACTCCACCGCCAAGTTACTGATAAAA
CAGTTCGTTTAATTTCATTTGGTGCGTGTAATCACTCTCTTGCATTATGCTTTTGCTAAT
GGGAGGTACAATGAGGAACCCTTTTTGTTTATGTGTAGGTTTTTCGTTGCAGAATTTTTA
GGAGGGAGATCTCGAGTAAAGGACATGTATGTATATGATAAGAAAAGCGTCTGCGAATTG
TTTTCATCTTAATAGTAGAAACTGATTTTTTCGATTTTCAGATATATTGGCTGGTAGTTT
GTGTTAGGGTGTGGCTTCTATCTAGTTGGAGAGAAGTCTAGTTTTATACAGTTGGG
>TeaL_157542
TTTTTTTTGAAGAACAGTAAATACACCAATTAATACAGGAACAATAATTTTAACAGAAGG
TACAGAACAGGGGCACTGCACTAGTAAAAACAGGAGCATTAACACTAGCTGCCTCTTATT
GTCTTCCATTTTTCCTCTCTCTCTCTCTCTCCATAGCTGAAAAAGAGGACAAGGCCCATG
TACTGTGCATGTTTACTTTATCATGGTAGAGTTGAATGCTGTGTAGTGGCTAGAAAATGA
GATTTAATTGGAAGCAAATCATTTTCATAGATTGTTAGTTACTGCCTTTCTTGTTAGTTC
CTTGGCTCAATTTATCCATCAATTCAATTGCAAACCCTTCAAACCCCAAACTCAACAAGA
TTGGAGATTAGAGATGGACGTGTTTGGTAATCTGGAGGGCAAGAGGTTGCTCATTTTGTG
TTTTTGTTAATATTACCTTACATGTATTTTGGT
>TeaL_157543
GAAAAGATGAGCAGCAGGAACCTAGAAAAGATGAGCTGTAGTGAAGGTTTTGTGGATCTT
GTAATCAAGATTGATCTTAAGGTGACTCTTCTCAAAGGCCTTAGCCAGGAATTGACGAGC
AGATTGGAGATTAGAGATGGACGTGTTTGGTAATCTGGAGGGCAAGAGGTTGCTCATTTT
GTGTTTTTGTTAATATTACCTTACATGTATTTTGGT
>TeaL_157544
GCAATCGGCGAGCAACAGCGGCGATTGAGGTTATTTTTGATGGTATATCTATATATTCAT
TTAGATATTCTAGATTCCAAGCTGGAGGAAATCTCACCTTGCATTTTCTGAAAATTTTGG
TGATTATGCGACTCAGATACATTACATTGTCTTAAAGGGTGAAGCTACACAGGTGCAGTT
GAATGCTGTGTAGTGGCTAGAAAATGAGATTTAATTGGAAGCAAATCATTTTCATAGATT
GTTAGTTACTGCCTTTCTTGTTAGTTCCTTGGCTCAATTTATCCATCAATTCAATTGCAA
ACCCTTCAAACCCCAAACTCAACAAGGTATGGAAAACTACCCATTTCCTCATTCTCTCTC
TTCATCATTCTTCTTTTACTAGGTTTGATAAATCAGTACTTCTCTGGCAAATCCATTTCT
ATGACTTTGCAATGTTGCTAGAAATTCTCTATGCATATGCGATTTTGGAATAATATGTAA
ATGGCCTGAATCAGTGTGTAATAGAACCTCCAATACTTTAATTGGAACATAACTTAAAAT
GTAATTCAAAATAAATTATACAAACCCAATTTGGGAATTCAATATTATATAG
>TeaL_157545
GCAATCGGCGAGCAACAGCGGCGATTGAGGTTATTTTTGATGGTATATCTATATATTCAT
TTAGATATTCTAGATTCCAAGCTGGAGGAAATCTCACCTTGCATTTTCTGAAAATTTTGG
TGATTATGCGACTCAGATACATTACATTGTCTTAAAGGGTGAAGCTACACAGGTGCAGTT
GAATGCTGTGTAGTGGCTAGAAAATGAGATTTAATTGGAAGCAAATCATTTTCATAGATT
GTTAGTTACTGCCTTTCTTGTTAGTTCCTTGGCTCAATTTATCCATCAATTCAATTGCAA
ACCCTTCAAACCCCAAACTCAACAAGATTGGAGATTAGAGATGGACGTGTTTGGTAATCT
GGAGGGCAAGAGGTTGCTCATTTTGTGTTTTTGTTAATATTACCTTACATGTATTTTGGT
>TeaL_157546
CTCACTAGTTGTTACCAATCTCTTGTAAGTTGTTCTGTATTTTTCCTAATATCTAGACTT
TTCACGATCACTTCCTTTTAGAACGAAAGGAGCAGAAATCAAAGATCCCTTCCCCTCTCT
CGCACTTTTTCTTTCTCTCTCTAGTTTGTATTTATGTTCAGAACTCGTGGACCAGTTTTT
TATCGTGTGCTTTCACACGTCTTCTCTTTATCTATCTCTTTTTCCTACCAAAACCAAAAC
CAAACCAAACCCATTTCTTGGAATTCATTCACTTTCTTGTATTTCATCTGAATTTGATCA
TGGAGGATGCTAATGCTGTGCAGGATAGAGACCACAAATTCTTAACAAAAGCTGTTGAAG
AAGCATATAAGGGGGTAGAATGTGGAGATGGAGGCCCATTTGGTGCAGTTGTTGTTCGTA
ATGATGAAGTTGTTGTGAGCTGTCACAACATGGTATTGAAAAACACTGATCCAACTGCAC
ATGCTGAGGTTACAGCAATAAGAGAGGCATGTAAAAAGCTCAATCAAATTGAGCTCTCCG
ACTGTGAAATATATGCCTCTTGCGAGCCCTGCCCAATGTGCTTTGGCGCTATCCATCTTT
CAAGAATAAAGAGGTTGGTTTATGGAGCCAAAGCTGAAGCAGCCATATCTATCGGATTTG
ATGATTTTATAGCGGATGCATTAAGGGGTACCGGGTTTTATCAGAAGGCTCATTTGGAGA
TCAAAAGAGCTGACGGTAATGGAGCCGTGATTGCCGAGCAAGTATTTGAGAAAACAAAAG
CCAAGTTCCCCATGTATTAATTAATCCCATATCTAACTCTTAACCAAATTATTGCGGAAC
TGTCAAGTTTGCCTTTGTATTATTATTCCATCATTGCTTTTGCATAGGACAAAACTGAAA
CTATTCGTTCTGGTGAAATGTGGATCCGTTATGTCACATTGTATTCGACTTCTATTTTTA
CATCTTTTTAAGTGTGACATATGTGACATGATTTGGAAGGTTATGTCAGCTGGCTTTATC
AAGTGTTAATTTAATGGCTAGTTTGAAATTGTGATTTTTTTATGTTTGTATCCATATTAT
TATCTTTGAACGTGTTTAACAAGCG
>TeaL_157547
CCATCCATCAGATATATTTTAACCATACGGAAATTGTGTTTGGGCGGCTAGAAAGAAAGA
AGCAAAATCAAGCACAACGACAATGAGGGCCGTAGTTCAGAGAGTTGCCTCTGCCAGCGT
TGAGGTAGAAGGTCGAATTGTATCGGAGATAGGGCCGGGGCTTCTGGTGCTCGTCGGGAT
TCACGAATCGGATGTGGAGTCCGATGCTGAGTACATCTGTAGAAAAGTATTGAACATGAG
ATTGTTCTCTAATGATAAAACTGGAAAAAATTGGGACCAGAATGTAATGCAGAAGAATTA
TGGTGTTCTACTAGTGAGTCAGTTTACATTGTATGGGATTTTGAAGGGTAACAAGCCAGA
TTTTCATTTGGCAATGTCGCCTGAGAGAGCAAAGCCCTTCTACACTTCTGTAGTTGATAA
ATTCCGGAGATCGTACAACCCTGATGCAGTAAAAGATGGTATATTTGGAGCAATGATGAA
GGTCAATTTGGTTAACGATGGACCAGTCACAATGCAGATTGACTCGTCACAACCATCCAA
GAATACAACTGATGCAGTTGAAGAACCATAAATTGGTTGGTTTCCATCAATTAAAATGAT
TAGAATGATTCAACTACGGGTCTGAAATCTTTCTGTGACCCAAAATATTTTACGTAGCTG
GCGAAAAGGCACGAGTTATAAAAAACAAAACTGCTCTATGACTTGTCTTGTTTATTTGCC
TTTTTAAAGAACCGTGTTATGATTTCATACTGAGATTGCTTTGCTAAATGTCACTACATT
CAAATCAATTTATGGTAATTCAAAAGAAAAATGTTTATGGGAGCTTCTTATAAAAAAAAA
A
>TeaL_157548
TGACTTTCTGAAATAAAAATATCTGCTCTCTTGGACATGTATGTATCTGTGTGTGTGTGT
GTGTAGGAGAGTGGTCTTCATTTTCAGTTGCAGAAGATTATGGGAACCGTAATCGACTCC
CATTTTCTTGCCCTCACTGCTCTTGTGACTGTGGGGTATCAGTTCATCTTCTTCCTAATC
ACAGCTCTTCTCAAGTTCGACAAAGTTACTGACTTCGCTGGTAGTACCAATTTTATTATA
CTTGCTGTATTGACCGTGGTTCTTAAAGGAACATGGCATTTTAGACAGGTTGTCTTGTCA
TTGCTTGTAGTAATATGGGGTCTTCGTCTGGGACTATTTCTATTGATGAGGATTTTACAA
TGGGGAGAAGATCGACGCTTTGATGAAATGCGTGGCAATTTCGGCAAATTGGCAATGTTC
TGGACATTTCAGGCTGTCTGGGTCTGGACTGTGAGTTTACCTGTGACAATAGTTAATGCA
AGTGACAGAAATCCCTCTATTCAAGCTCAGGACATAATTGGGTGGATTATGTGGTCCATT
GGTATCATTATTGAAGCTACAGCTGATCAACAAAAGCTGAATTTCAAAAACTTCCCAGAA
AACAGAGGAAAATGGTGCAGTGTTGGAGTTTGGAAATACTCTCGTCATCCAAACTATTTT
GGTGAGATTTTGCTTTGGTGGGGAATCTTCGTGGCTTCTACACCAGTATTGAAAGGTGCT
GACTGGCTCGTTATCCTTGGGCCGTTATTCCTTACATTGTTGCTTCTTTTTGTCAGTGGC
ATACCATTGCTTGAGGTTTCAGCGGATAAAAAGTTTGGCAATGTGGCTGGATACAGGGTA
TATAAAAGTACAACCAGCCCTCTGATTCCACTGCCGCCTGTAGTTTATGGGAACTTGCCC
TCATGGTTCAAGAAAGCTTTCCTCTTTGAGTTCCCTATGTACAATCGAAATCTGCCTCAA
GAAGGGCAAAACTGAACAAGCTTTGGACAGACAAGCAGTGGATTGAAGATGCATTAACTA
AGTGTATTCCATGTTTTATTTGCTTGCACTGGCCTGCTTATGGAACTCGGGAACTTCAGT
CGCATTTATCACGGTTTCCTTCTTAATGTTGCATTCCAACGGTGCCCCAGGTGAGTTGGG
CGAGGGATGTTTGTAGTAGTTGTAGTTACTTTTCTCTCTTCTAGTACTTTTTTCATGTTT
TCTATATTTCCTTATTCTTTTCTCCCCGGAGACAAAAAAAAAAAAAAAAAAAA
>TeaL_157549
GCTTGATTGTGAGCTGGCCTTTGAAACTTTTTATTTAAAAGGTTGTTAACTCTTATTTTT
TAACCATAAAATCGTAGTGTTCAGACTATCACCAAGAGTTTGGATAGGGTTGAGAGTTAG
TTGGGTCCACACTCTTTTAGCTGCATTATTTGCATGTGAAATAAACATAGTACACAATCC
GATTCTTTTTTGAGAAAGGTGAAGAGCACTAGCTCTAACACCGTAGACAAACATAACTTT
AATCACTTAATCAAAACTACTAGGAAATAATTAATAAGCAGCTCCTACTTCGCATACTGA
GATATACTTGTCTTCATTGGGATTAGGAGTTTCATAGGGCTTAAGTAAGCTGAATTGTTG
TGTCATAAACAGCCCCAGCTTTCCATTCACTAGGAATCACACTACTCAGCTGCACCCACT
TCAACCCTGCACTGCCACTTACTTGGACCCTGAAGTTAAGTGCCCCTGCTGGTGGGTTAG
CCATGTCCCATACTGCACCGTAGGCCTTTCGCATACCCCTCCATTGCTGGCAATCTGCCT
GCCACACTTCTGCGGCGGTGATGTCGTTTTGGCCAGCTTGGTACAACATGACTAAGGCTA
GGTACTGAGGGAACCTGCTGTGCTCATGAACCTTGACCATGAGGTTGTAACCTGGATACT
GGCAAGGAATTCTCCGGTATTCTATGTCAACCACGCCATAGGCAAACAAATCCAAGGCTG
CGTTGGGACGAGCCAATCTTGAGTAGGCGCGAGTGCTTAGGATGAAGTCAGTCTTGTCCC
CTTCACCATAGTCTGTCACCACTACCCTCACTCCATCTTCAGTGCAAAGTTGTGGTACTT
TGCACCTAACCTGATAGCATGCACCACAGCCAGTTCCATTCCTGTACAGCCTAGAAACCC
CACTCACGCCTCCATCATAGACGGTTTTTCCATATTCACCAAACCCACAGGCTCCAGTTG
GAGTCCCTATGCAATCAGGGCTACCATAATAGGTTGCTCTAGAGCACACATAAGCATCCT
GGGAGTAACAAACTAGAGGCAAAAGCACCATGACAAAGAGAAGAGAGCAACAGCTCTTAG
CTGCAAAACCCATTTCTTATTCTTAATAAGATCTATTATCTCAGAAGATGATGAATAAGG
GAAAG
>TeaL_157550
GTACGACATAACCATCTCCACAGATGCATATCATCAGCTAGCTAGTACAGGGTACAAACA
CTACAATGCAACTAATAAATAACATGAGCTCTCCTGCTAGTACTAACTGATCATACAACA
TTGACCCAAAAAACAAGAATAAGATCAAATGACAATGGGCTCTTATTTAATATATCTCTA
TATAACCATGTATAGTAAAGTACTATAGGAAGTGATCACTCAGATGGAATGAGGAGATGG
TGCAAGTTTGTGGATTGGCTGGTGGGGACCGTGTCCGTGTCCGTGTCCCCGTCCATGTGG
CTTCTCTGACGGAGTTGGAGCAGGAGGCATCACCTTCCTCGGTGGCTTGTGCAAGTCTTC
GCCATGCTCCATCGGAGGGTGAGCAGCGTGGTGACCATGAGTTGGTGGCATCTCTCCCTT
GGGAGGTAGGCCCATTGGGGTTGGAGCCATGTGCTCATGAGGGTGTGGCTTCATGTAATC
ACCAAGTGAGGGAGATGTGAGAACCACCACTGCAAATAACATGACCAACAAGCACTTGGG
AGACATTTTGAAGCTGAGTTTGGTAAGTAGATTCAATACTTG
>TeaL_157551
TGATCATACCAACGCATAGAATTTCAGAGATGACTTGACAACTGTGTTGAACTTTGGAGT
CTAAAATCAAACCATTTCTCAGTATATATATAGACACACATGCATATATACATATATTCA
AATTCAAAACCACAAAACTAACACACAACAATAACCATGCAAATTAAAAATTGTTAAGAA
CTAAGTAAGGTACCGTTGATTCGAGTCTTCACAATGATATCGAGATCAAAGAACTTTGTG
TTCCATCACTCTATTAGATACAGTATGAGGCACCAGAAGAAGAAGATCATACCATTGCAG
AAGCAACTAGAACTGCAGAAGATCATATCACTTCCAATCTGGTAAATGGAAATATCCATC
GATGCACATGCATCAAATGGAAATGCGAATTACAAACCATACTAGGAAACAAAAAGAACA
TGAAGCAACATTGCTCAAGATTGCTAAGACAACTAGTACTTCATATCAAATGGCCGATGA
ATATTTATCCAGTCAAAATTCAGAACAAAGATGTTCAGGGAAAAAAATCAACTAGAGGGA
AAATGGAGCAACACCGACGAGATCCGAATTCAGATTCAGGGTCTTCGAACCAAAGAAATG
TGTGCAGGAGAGAGATCTAAAGTCGAATTTAGGGTTTTCGTAGCCCAAGAAGCATATACG
AGAGAAAGGATCAGAGGAGAAAAGTAATACAAGAGTAGAGGACAAAGAAATGTTGTTCTT
GGTCATTGTGGAAAGTTGTGGGGTGGAGAAGAAACAGAATATTACAGAGGAAAGTGATGA
AGAGAGAGGCACTACAAGGATGCTAGGATATGGAACAAAAGCTGGAGGGTTTTTTGAGAT
AAATGTTGCTTTAGAACCCAGAGAGAGAAG
>TeaL_157552
TGATCATACCAACGCATAGAATTTCAGAGATGACTTGACAACTGTGTTGAACTTTGGAGT
CTAAAATCAAACCATTTCTCAGTATATATATAGACACACATGCATATATACATATATTCA
AATTCAAAACCACAAAACTAACACACAACAATAACCATGCAAATTAAAAATTGTTAAGAA
CTAAGTAAGGTACCGTTGATTCGAGTCTTCACAATGATATCGAGATCAAAGAACTTTGTG
TTCCATCACTCTATTAGATACAGTATGAGGCACCAGAAGAAGAAGATCATACCATTGCAG
AAGCAACTAGAACTGCAGAAGATCATATCACTTCCAATACCGACGAGATCCGAATTCAGA
TTCAGGGTCTTCGAACCAAAGAAATGTGTGCAGGAGAGAGATCTAAAGTCGAATTTAGGG
TTTTCGTAGCCCAAGAAGCATATACGAGAGAAAGGATCAGAGGAGAAAAGTAATACAAGA
GTAGAGGACAAAGAAATGTTGTTCTTGGTCATTGTGGAAAGTTGTGGGGTGGAGAAGAAA
CAGAATATTACAGAGGAAAGTGATGAAGAGAGAGGCACTACAAGGATGCTAGGATATGGA
ACAAAAGCTGGAGGGTTTTTTGAGATAAATGTTGCTTTAGAACCCAGAGAGAGAAG
>TeaL_157553
GTCAAAATTGTTGGACCCAACATTGAAGTCAACACAACGCATGATCAAGCAGAGTGGCCA
CACAACCCCTCTTAATAGCCACCAACACCACTTGCATATTTAGAATTGCAAGTTCTTTTT
TTTCCTTTTGGAGAAACTTACACTATCTGGGCTAAGCATCAAACATGGGATAATGTCTTC
CTTACAAAAACTAGCAGGGGTGCCAGATCAAGTATTGGGCATCCGATGCATCCCTAGCTC
GTCCGAATCTCCAGACTCCTCTGCTGCCTCTACCCAGAATGAGTTCGAAGTCGAAGATTA
TTCATACTTTTTGTTAGGATAACCAAAGTTAACGACAATGCCTAAGACTATTGTACAAAG
TTGGTGCACAATCCAATTTACATCGGCTGCTATCTAGCCTCACCAAAAAATTGAGCCAAG
TTTCGTCACTCCACCATATTCCCCTAGAGTTTCTCCGATCAACTTTCACCATTCAAAATT
TGGTGCAGCAAAATTGTTGTCATTGATGGATAGCATAAATCTATTGGCCCATTGTTGTGT
TACAGATTCAGGAACCACTGATTCGCCCATGAAAGCATTCCATGTATCCCCTCCAGAATC
AGCAAGAACCCAATTGACTTTAGCTGGTGGTATGTCAGAATCAAATGTTGAAGTCTTCAC
TTCCTCTCGACAAATTTTCTTCCGCGGACCAGAATTCTTAACATGACAGCCCAATTTAAA
CACATGGGACAGTGGTGCATTTTCATCTCCCATTTCTTCCAGGTATCTCTCAACAGCAAC
CAGGGAACGGAACTGCCGACCGGTCCCTGGCTCATAATAATACTTGTCGGTCTTACCATT
GCGGCTACGGGGTACCTCCTCCACAACCCAACCATCAGGGAGGATGAAGGGTGAGGTAGC
TGCAGCAGTAGTGGGGGCCACAACCGCTAATTGGTGATTATCAAATTCCTCCTCATCCAG
CCTCAACAACATTCCACCCGAAATTATCATCTTTCGTGAACCAGAACTCACAAAATGATT
CCGCAGTTTATATGTCTTACGAGAAGGTGTATATTCCACTCCTGTTAGGTACCTCTCAAC
AGCTTTTAGAGATCGGAACTTCTGTCTAGTTCCCAGCTCATAGTAATACTTGTCGACTCG
GCTTCCATCGGGACGGAGTACCTTCTTCACGGCCCAACCTGGTGGAAGCTTGAACTGTGA
GGCGGTGGAGGAGAAGAGGGCGGTGGCGGTGGTCGGGGGCAGAACCGCCAGTTGACGGTT
TAGGGAGGAATCGCTGCCGTGGTAGTCAGGGGTTAGCAATGGCAGTGGGATCAGCATCAT
GGATGATGAGGATGAGAGTGAAAGTGATGCGCCATTGTCATCCATGGTTGACTGGGTTGG
GGGGCTTGGTTGTGAGTTGAGTTGGTGACTCGCTATGAGTCCGCTTTTTGGACACTGCGT
AGTGTGAGAGAGAAAGAGCGTGCACTAAGCAGTGCTTCTCTCAGCTGGTCCAAAACATAA
ATTAGACGTGGGGTCACA
>TeaL_157554
ATCAACTTGTCTTTACTTTTGTCCTTAGACACATACCCCCTGTTTGGTTAGAGATTATTT
GATTATTTTACAAACGCGGCATAATCGCTGTACATCACTTGGGGTTAAACAAACAAATGC
TCCAATCTTTGACATCGAACACTCACTGAGACTCCTGTATCAAAAAAAAAAACACTCACC
GAGAGTCACTAGTCCCCAAATTCTTGCTCAAGCTCAGATCAACGCAGACCCCAAATTCAT
ACTCTTTCTCTCTCCTCCAAAAAAATGAAAACTCCCTACCCAAAACCCATAACCCCAGCC
GAAACTCGCATTGGCTGGATTGGCATAGGCGTCATGGGCTCAGTCATGGCCTCTCGCCTC
CTCTCCGCCGGCTACTCCCTCACCATCTACGCCCGCTCTCCGTCCAAATCCCTCCACCTC
CAATCCCAAGGTGCCCATCTCGCCGATTCCCCTTCCTCCCTCGCCAATTCCACCGACGTT
GTCTTCACCATGCTCGGACACCCATCAGATGTTCGACAAATTGTCTTAGAGAACCCCACC
TCCGTTCTCGCCGGCCTCAACCCCGGCGGAGTCGTAGTTGACCACACCAGCAGCCACCCA
ACACTTGCCAAACAGATTTTCGCTGCTGCCCGCGAAAAGGGTTGTTGGGCCGTGGACGCT
CCGGTGTCTGGTGGTGATATTGGGGCCAGGGATGGGAAATTGGCTATATTGGCAGGCGGT
GACAGTGACGTTGTGAAGTGGTTATCGCCTTTGTTTGATGTTTTGGGGAGGGGGACTTAT
GTGGGTGGTGCTGGGTTGGGGCAAAGTTGCAAGATTGCTAATCAGATTACCGTTGGGGCG
AATTTGGTTGGGTTGAGTGAAGGGTTGGTGTTTGCAGAGCGGGCGGGGTTGGATGTCAGG
AAGTTTTTGGAAGCGGTGAGAGGAGGGGCAGCAGGGTCGATGGTGATGGAGCTGTTTGGG
GAAAGGATGATTGAGAGGGACTTTAGGCCTGGTGGGTTTGCTGAGTATATGGTGAAGGAT
TTGGGGATGGGTGTGGATGTTGTGGAAGAGGAGGGTGACGTGGTTGTATTGCCTGGAGCT
GCATTGTGTAAACAGTTGTTTTCAGGGATGGTGGCTAATGGAGATGGAAAGCTTGGCACT
CAAGGTCTTGTTACTGTCATAGAGAGGATCAATGGCAAGTAAGACCATCTCTTTCGATTA
TCTATTTACTTGGTGAGATTGTTGTATAAGCTTATTCTGTTGCTTTAGAGCCATTTAAAG
CACCAATTTGGTCAATGTTACCTTAAATTCCCTCGCTACGACAAAAGCTTATGTGAAATG
TAGTTTTAACTTACGACGTTGCTGTGTTGAATAAAGGAGCGGGAGAGGTGTGCTTTAGTA
CACCCTTTTCCCCCTCTTTTTGTTTGGTCTAGCTGTTGGGAGTTGAATTGCTATTAAGTC
CAATATGTTGGGTGCTATGAATTTGAGCTCAAAGATGTTGTAAAGAATGAAAACAGTGTA
TTTATGCATTTTGCTTGTTGAACTTCTTTATCATATTTCAAGTTGTGTTAAGTGCTTATG
TGTGTATATATGTATTTCCATGTACAAATAATAGAAAATAACGGAAGGTTATTCAAAAAC
AGTGTTCCCATGTTTGTG
>TeaL_157555
CGCAGTAACTATTTCCTTTTAGGGCCCAAGGAATTATCAATGTTCACCATCATCTGCTTA
AATATATACGTATTTTCATGGAAGAACACATTAGGCGAAGATGATGATAACTCCCAGTGT
ACGATACACGAGAGATTGTGTTGCAATGGTATGATAATCTTAACTCACTAACTCAGTGAT
GTTCTAGTAGTGGTGGGGGTTTGCACTGGTAGCACTTGGCGAAGAGCCCAAAGGTGTCAA
TTTGGTTAATTAAATTGTTCATGCTAGCCCACCCTCCAAATCCAAAGCCAACAATGAATA
CCCATACCACAATAAATGTGTTCACCACATACATTGCTGTCCAGCTCGGCAGAAAGAATG
GAGGTTTCTCTGCTGCATTCTGTCTAGCTGAGGCCTTTCTATAAGTGAACATATGAGCAA
GAGAAGGGATAATGTAGACCGCAAAGCTGACCAATAGTGCCCCCACGGCAGAGTTGATAG
GCCCGAAGAACGGGAAAATAATGGCCAAGAACCATATTGGT
>TeaL_157556
ATCCACCTCATTAACCCCATCGCCATCCCTAAAATAGGGTAATGCATTGACTACTGAGTG
CTCTCTCAACAATACCTCTATCTTCACATCTTCATGTGTTTAATACATGAAAGGTCCAAA
CCACAAAGCTCACCTACATAACCACATCAAAGTCTATTATGGCCCCAAAACAACCAAAGT
CTGGCACTTCATGAACAACATGAAACACCACAACATAGTGCCAATTTCATCACAACATGT
CTGTACACAGATCATAACCACACTCTAGTTGATATGTTTCAGCTACACAGCCTAAGCTTC
TCATGTGGTCTACCAAACAATCCACCACACCAGTGATCTCTTTGGAATTCGAACTATCTT
CCGCTCTAAACCAACAAACCTCATTCCTGATTTCAATCCAGCTATAACCAGGATCGGTTT
TCAGCCCTTTATCTCTCATCAATCTCCGCACCCTTGCTACCTGATCCCAAAAACCTACAC
TGGCATACAAATTTACCAACTGCAAGTGGGTGGAAGCACACTTTGGCTCCAACACAAGCC
TATTCTCCGCAGCCTCAATTCCAATCCAGACATTCCCATGAAGCCTGCACGAAGAAAGAA
GCGATCCCCATATGATGGCGTTGGGATCGACATGCATTTTCTTGATGAATTCTTGAGACT
CTTCTATTTCCCCTGCTCGACCAAGAAGATCCACAATGCACGAATAATGCTCTACTTCAG
GCTCAAAACCAAATTCAACCATTGAGTTGAAGTAAAACCGGCCTTGTTCAACAAGACCCC
CATGGCGACATGAAGAGAGAACGCCAAGGAAAGTGATGCCATCGGGCCTCACTCTTTCCT
TCTTCATCTCTTCAAAAAGATCAATCGCTTGCAATGCGAGCCCATGGTAAGCGTACCCGG
CAATCATAGAGTTCCACGACACGAGATCTTTAGCGGGCATGTTTTGAAAAATGTATAATG
CTTCTTGTACATCACCACACTTGGAATAAAATGAGATGAGAGCATTAGAAACATGTAGAT
ATGAATCAAAACCCATTTGCATTGCTTGACAATGAGCAATCCTCCCATGTCCAAGACACC
CATTGCCTGTGCAAGCACTCAAAAGGCTCGTTAGCGTAAACTCATTCGGTTTCGCAGTTG
AGTTTCGCATTCGATGGTAGAGTTCCAAACACATATCAATCTTCCACTCTTGTGCAAACC
CAGTAATCATCGTCGTCCACGCGACTACATTTCTCATAGGCATTTCGTCGAACACTTGAT
ATGCACTGCCTAACTCGCCGCATTTACAGTAAAAACTGATCAAAGAACTCCCAATATAGA
CATTGGTGAAAAACCCAGTTTTAATTGCCAAGCAATGAACTTGAATTCCAAAAAAGACAG
TCTTTGGACACCCACAAGAACTCAAAGCGTGAGACAGAACAATTGGGTTGGCTCTCAATC
CTTCCCTGTTCAGCCTAAACAGCATCGAAATAGGACCTTCCTTCGAGTTCGAATCAATAG
GTTCATGTGAAGTCGTTCGCAGAATGTCTTGAATGAGACGAAGATGGGTTTGGCGACCAA
CACGAATAACACTTGGTTTTGGAGTGACGAGGTCTAAGACTCTCAAGCGCTTGTACGATT
TACTGGTTTTTGTTGGGCGTAATGGGTTTTGAGAAGAAAAAGGTCCAAGGTGTAATGGTG
GTGATTGCAGGAAAGAGCAAAAGGGTATGGAAAGGGCAGAGAGAGAGTGCTTTCTGAGAC
ATTGATTGGAGAAGATGGTGTTCATTCCTGTTCAGATCCATCAGTCAATCTACTTCGGCA
TGCTTTTCACGATTCTTGTTGTATCAATTTCGATCTGTATCTGTATGATTCTTCTTCGCT
GTATGAAGGGTTGTTTGGTG
>TeaL_157557
GAATATCGGAACAAGACATCGCAACGGCCTTACAGTCAAAACCCTAGACTTATCAAAAGA
CCCAGATGTAGGAATAGACTCTGAACCTAAACCCTGTTCCATTACTAATCACAACACACT
TTAAAGCCACTTAAATTACAAACCCACAAACAAAATTCCAGAAAAGTACCAAACTTTTTT
CACCTTCTTGTATTATTTCATTTTCTTCTTCTGCTTCTACTACTCCATACAACAGCTACA
TCTACTCACCAAAAAGATCTGAAATCCAGTAGAATCTGCTTCCTGCAACATGCAAGCAGA
GATTATGCTGAGAAATAGAAGCAAAATCAGAGCTAAACGAACGATCCCCAAAAATTAGCT
AAAACCCTTTCGGATCAGACAAGTTAAAATCATCCGAACAAAACGAAAGCAGATCTTCGA
AGGACGAAAATGAAAAGCCGGAAAAATGAAAAAAAAAAATTAGAGAGAGAGAGAGACTAA
GAGTGAGGCATGTGGAAGAGAAGGTCCTGCAAAGGGAGTGATGTATAGTCCGCATATCTG
TTTTTGCGATCTTAGTTATGTGGGTCGTGCTTGTATTGATCTTGATTTGTAAAGTTCTGG
GTATTGATTTTGGTTCACTTTGGTGAAAACTGTTGAATTTGTTGATTAATTAGGGCTTGA
TTGGAAGGTTCGGGAGTTGTTTTTAGATGTTTGGAGGACAATTTTATGTTGGAGTTGGGC
TAGATGTTTGAGGGATTTGCGCGTTCTTTATCTAAATTTTTTGTGGTTTGATTTCTGTAT
TTAGGTTTGGTTTTGTTGATTTGTGTAATTACAGTTTCTTAACAGTCAATTCAATTGGAG
>TeaL_157558
GAATATCGGAACAAGACATCGCAACGGCCTTACAGTCAAAACCCTAGACTTATCAAAAGA
CCCAGATGTAGGAATAGACTCTGAACCTAAACCCTGTTCCATTACTAATCACAACACACT
TTAAAGCCACTTAAATTACAAACCCACAAACAAAATTCCAGAAAAGTACCAAACTTTTTT
CACCTTCTTGTATTATTTCATTTTCTTCTTCTGCTTCTACTACTCCATACAACAGCTACA
TCTACTCACCAAAAAGATCTGAAATCCAGTAGAATCTGCTTCCTTTCGGATCAGACAAGT
TAAAATCATCCGAACAAAACGAAAGCAGATCTTCGAAGGACGAAAATGAAAAGCCGGAAA
AATGAAAAAAAAAAATTAGAGAGAGAGAGAGACTAAGAGTGAGGCATGTGGAAGAGAAGG
TCCTGCAAAGGGAGTGATGTATAGTCCGCATATCTGTTTTTGCGATCTTAGTTATGTGGG
TCGTGCTTGTATTGATCTTGATTTGTAAAGTTCTGGGTATTGATTTTGGTTCACTTTGGT
GAAAACTGTTGAATTTGTTGATTAATTAGGGCTTGATTGGAAGGTTCGGGAGTTGTTTTT
AGATGTTTGGAGGACAATTTTATGTTGGAGTTGGGCTAGATGTTTGAGGGATTTGCGCGT
TCTTTATCTAAATTTTTTGTGGTTTGATTTCTGTATTTAGGTTTGGTTTTGTTGATTTGT
GTAATTACAGTTTCTTAACAGTCAATTCAATTGGAG
>TeaL_157559
GAATATCGGAACAAGACATCGCAACGGCCTTACAGTCAAAACCCTAGACTTATCAAAAGA
CCCAGATGTAGGAATAGACTCTGAACCTAAACCCTGTTCCATTACTAATCACAACACACT
TTAAAGCCACTTAAATTACAAACCCACAAACAAAATTCCAGAAAAGTACCAAACTTTTTT
CACCTTCTTGTATTATTTCATTTTCTTCTTCTGCTTCTACTACTCCATACAACAGCTACA
TCTACTCACCAAAAAGATCTGAAATCCAGTAGAATCTGCTTCCTGCAACATGCAAGCAGA
GATTATGCTTTCGGATCAGACAAGTTAAAATCATCCGAACAAAACGAAAGCAGATCTTCG
AAGGACGAAAATGAAAAGCCGGAAAAATGAAAAAAAAAAATTAGAGAGAGAGAGAGACTA
AGAGTGAGGCATGTGGAAGAGAAGGTCCTGCAAAGGGAGTGATGTATAGTCCGCATATCT
GTTTTTGCGATCTTAGTTATGTGGGTCGTGCTTGTATTGATCTTGATTTGTAAAGTTCTG
GGTATTGATTTTGGTTCACTTTGGTGAAAACTGTTGAATTTGTTGATTAATTAGGGCTTG
ATTGGAAGGTTCGGGAGTTGTTTTTAGATGTTTGGAGGACAATTTTATGTTGGAGTTGGG
CTAGATGTTTGAGGGATTTGCGCGTTCTTTATCTAAATTTTTTGTGGTTTGATTTCTGTA
TTTAGGTTTGGTTTTGTTGATTTGTGTAATTACAGTTTCTTAACAGTCAATTCAATTGGA
G
>TeaL_157560
CCTCAACCTCGATATATTGGTATTATACCAGTTGGAGCGAGCGCAGACATGGAGGACGAG
GAGCAACTCTGCGAGGCGGCGAGAAATGGCGACACAGACAAGGTGAGAGCTCTCATAGAG
TCCGGAGCTGACGTCTCTTACTTCGATGGCCACGGCTTAAGCCCTCTGATGCACGCCGCC
AAGCACGGCCACGCCGATGCGGTGAAGTGCCTCCTCGAAGCCGGCGCACCTTGGAACGCT
CTCTCTCCTTCCAACCTCTCCGCTGGCGACTTCGCCATGGATTCAGGCCACCAAGAAGCC
TTCGACGTCCTTCTCAATGCCGGGATACAGGCTGAGTTGATCCTTGGAACAATTGCTAGA
AGATCAAACCCAAGTGATGATACTAATGGTGACTACTTGGAAGATAGAATTACTTTTAGT
GAGGATAAGCTAATGGACTCCAATAGCAAGGCTATCATGATGGCTTGGGAGAAACCACTA
ATGGAGGCGCATGCAAAAGCTGTTTGCTCAGGAGGCAAGCACATACTGAACATTGGATTT
GGAATGGGCCTCGTGGATAATGCCATACAACAATATGCACCTATTAAACACACTATTGTT
GAGGCTCACCCAGAGGTTTATGGCCGCATGCTTCGTTCTGGGTGGGGTGAGAAGGAGAAT
GTGGAGATAATATTTGGTCGTTGGCAGGATGTCCTTCCGCAACTCGAATCTTATGATGGT
GTATTCTTCGACACTTATGGGGAGTATTATGAAGATATGAGAGAGTTCCACCAACATCTT
CCTTCATTGTTGAAACCTGGTGGGATCTACTCATTTTTTAATGGCCTTTGTGGAGGTAAT
GCCTTTTTTCATGTTGTTTACTGTCAGTTGGTTTCTCTAGAACTTGAGAGTTTGGGTTAT
TCCACACAGTTAATACCCTTGCCCGTAAAGGATTGTTTGGGAGAAGAAGTTTGGAAGGGC
GTGAAACATAAATATTGGCAATTGGACACATATTACCTCCCTGTTTGTCAGTCTATACAG
GATTCTGAATGATGCTTGGGTCCACACTAGTTTTTCTTGATCTTCAACATGTTTAATCAG
CGGACAAGCCAGTACGTTTTACTAATCATAGTTCAAGTTTAGATGGTTAGAAAATTTATG
GGAAATGATCCTTGAGAGATCTTGTGCTCTCTTATGGCTGTTTTGTAGTGTATGACCTTG
TGAGTGTATGCTCTGGAGGTAACTGAAACTTGGTTTTATTATATTCACTTTATTAGATCA
AGACCCAAGAATGAGTTTAGCATTTACTGTTTGTTTGTGTATCAATTCTTGCGCATTCTA
TATACATGCTCTGAAGTTTTCTAGCTTCTGAGCAGTGGAATACGATTTAACAAAGTGTGT
GCTTTGGTTTATTTGGATGCAA
>TeaL_157561
CCTCAACCTCGATATATTGGTATTATACCAGTTGGAGCGAGCGCAGACATGGAGGACGAG
GAGCAACTCTGCGAGGCGGCGAGAAATGGCGACACAGACAAGGTGAGAGCTCTCATAGAG
TCCGGAGCTGACGTCTCTTACTTCGATGGCCACGGCTTAAGCCCTCTGATGCACGCCGCC
AAGCACGGCCACGCCGATGCGGTGAAGTGCCTCCTCGAAGCCGGCGCACCTTGGAACGCT
CTCTCTCCTTCCAACCTCTCCGCTGGCGACTTCGCCATGGATTCAGGCCACCAAGAAGCC
TTCGACGTCCTTCTCAATGCCGGGATACAGGCTGAGTTGATCCTTGGAACAATTGCTAGA
AGATCAAACCCAAGTGATGATACTAATGGTGACTACTTGGAAGATAGAATTACTTTTAGT
GAGGATAAGCTAATGGACTCCAATAGCAAGGCTATCATGATGGCTTGGGAGAAACCACTA
ATGGAGGCGCATGCAAAAGCTGTTTGCTCAGGAGGCAAGCACATACTGAACATTGGATTT
GGAATGGGCCTCGTGGATAATGCCATACAACAATATGCACCTATTAAACACACTATTGTT
GAGGCTCACCCAGAGGTTTATGGCCGCATGCTTCGTTCTGGGTGGGGTGAGAAGGAGAAT
GTGGAGATAATATTTGGTCGTTGGCAGGATGTCCTTCCGCAACTCGAATCTTATGATGGT
GTATTCTTCGACACTTATGGGGAGTATTATGAAGATATGAGAGAGTTCCACCAACATCTT
CCTTCATTGTTGAAACCTGGTGGGATCTACTCATTTTTTAATGGCCTTTGTGGAGTTAAT
ACCCTTGCCCGTAAAGGATTGTTTGGGAGAAGAAGTTTGGAAGGGCGTGAAACATAAATA
TTGGCAATTGGACACATATTACCTCCCTGTTTGTCAGTCTATACAGGATTCTGAATGATG
CTTGGGTCCACACTAGTTTTTCTTGATCTTCAACATGTTTAATCAGCGGACAAGCCAGTA
CGTTTTACTAATCATAGTTCAAGTTTAGATGGTTAGAAAATTTATGGGAAATGATCCTTG
AGAGATCTTGTGCTCTCTTATGGCTGTTTTGTAGTGTATGACCTTGTGAGTGTATGCTCT
GGAGGTAACTGAAACTTGGTTTTATTATATTCACTTTATTAGATCAAGACCCAAGAATGA
GTTTAGCATTTACTGTTTGTTTGTGTATCAATTCTTGCGCATTCTATATACATGCTCTGA
AGTTTTCTAGCTTCTGAGCAGTGGAATACGATTTAACAAAGTGTGTGCTTTGGTTTATTT
GGATGCAA
>TeaL_157562
GGAGCCGACAGCATCATCTTCTTCTTCCCCCAATAAACCTCTCCGATCAAACCTCAAATC
TCCTCTCCTCTCTCAAATTGGGGTTTTTTTTCACAAAATCATTTCAATCTTTTTCAGAAT
CGAATCGACGAAGCCACTTGAATCGTCTCTCTCGTCCTTACACATTCAATTCAAGGGTAA
AAAATATGGGTGCATTGATGTCGAAGTTCTGGTTCATGTTGTTTCCTGCAAAAGAGTACA
AGATTGTTGTTGTTGGATTGGATAATGCTGGTAAGACGACGACGCTTTACAAATTACATC
TAGGAGAGGTTGTCACTACGCATCCTACAGTCGGTAGCAACGTTGAAGAGCTTGTTTACA
AGAATATACGATTCGAGGTTTGGGATCTTGGAGGACAAGACAGACTTAGGACATCGTGGG
CAACATATTACCGGGGAACTCATGCGGTGATTGTAGTGATAGACAGCACAGATAGAGCCA
GGATTGGTATTATGAAGGATGAACTCTTCCGCCTACTCCCACACGACGATCTTCAAAATT
CTGTCGTACTCGTCTTTGCAAACAAACAAGACCTGAAGGATGCCATGACTCCGGCTGAGA
TAACCGATGCCCTTTCCCTTCACAGCATTAAGAACCATGATTGGCACATTCAAGCCTGCT
GTGCCCTCACAGGAGATGGGCTGTATGATGGTTTGGGGTGGATTGCACAGCATGTCACCG
GAAAAGCACCAAGCTAGAAAATGTAAGCACTAAGGCTGTGTTTGGGTCTTGAATTTGTAC
AGGATTTGTGTTTCTCTTTTTTTTCTTTCCACAAATCTAAGATCCAAACACAACCTGAAA
GTATTTTCATCTGCGTTCTTTTCATGGAATTGAAGGATTGAAGATAGATGCTTCTTGTGT
ACCCATTTAACTGTATGAGCTGTGTCCATGTGATTTAGTAATTGATACTTCATTTTGATT
TGCCTTTCATGAAAGAATATTGTTTTCTTTTGCATTGTTTTTCATTAACAATTTATGTAC
GATGAAAACTAAACTACGAAAATTGGACATTTTTTTCACCTACGAGAAATCAAGCCTCCA
TTTCAGACTGGG
>TeaL_157563
TCTCTCTCTCTCTCTCTCTAGAATGGACAGTGAGAACCCCTCCTCCTCCTCCACTTTCTT
CACATTCCCAACCAATCCGCCTCCATTCCTCGCCTTCTTCGGCAACGGAACCCCCAATTC
AACGTCCTCTCCGTTCTCTTCTCCCCAACGATAGATCCAGCATCGTCCCCCGTCAAATTA
TGTGAATTCACCATGTCTCTCACTCCATAAACGTTGAAGATTCCCAAAACGGCTTCGAAG
AAAGAGAGATTTGAAGAGAAACCTGCACAGAGAAGAGAGGTGAGAAGCCATGGGAGGGCA
GGGAAACCCTAGAGAGAGAAACAGAGAGGGGGAGAGAGAGAGAGACAGAGCTGTGTCCGG
GGATGG
>TeaL_157564
TTGGTTTTCAATGCAAAAAAATGGGGTAGATCTACTCTGTTTATTTCCATACATTTTCTA
TATTTTTTTCTTTCTATTATAGTGTCATGTTTGTTCCATTATGGTGGCTACTTGAAAAAA
ACTATCTTTCCCTACAATGAGAAGGTGAAGAAAACTTGAGCGTTGACAATGAGAGATGGT
GTTAAAAGAGTGACAAAAAAGAAGCAGATGCTAGGGCAACCCATTACTCATCAGCTGTAA
TGAGGCATGTGGCTACTTCTCAGAAAACCAGAGATTTTCATGATTTGAATTAAAGAAGGT
GGTTAGAGCTGGTATACCAGATTGTCATATAAAAGCAGAGGTTTGATCCAACTTTTGATC
TGTTCGTTGCAACAAAAAGTTCAAA
>TeaL_157565
GATGCAATAGATGAGACTAGGACCTGAAACAATCAAAACCCAGTAAAGATTAGCTTTGTT
TGAATAATTGAAAGTCAGTATGCTTGGAAACTTTGAGGGAAAATGGTGGGTTTATCAAGG
GGGGAAGATAGTGGAGAGGAAAAAAAAGGGAATCTCTTAGTTGGTTTTGGAAGAAACAAA
CAGAAACAGTTATCAGACCCAAAAAGAAACAAATATGGAAATCGCATTCAAATGAGAGAT
TTTTAATAGTGAGAAAAAGCGAGAGATTTTTATAGTGAGAGAGAAGGAAAAGATTGAATC
CTGCATTCACGAGAGAGTGACAGTTTGGGGTGAGACTGATGAGAGAGAGCGAGCCTCCGA
ACCCGTGCCTTTTGG
>TeaL_157566
AAAAAAAAAAAAAAAGAAAAAAGTAGAGGAAAGTAGAGCGACAAATTCAATTCTCTGCCA
AACAAACTGCGCACAATCAAGGAAAACCCAGAAAACCCTTTTCAAATTTTTTTTATTTTT
TTTTCCATTTCCAGGAAAACAAACACCAGAAATTGAGGAAGATGAGGGAAAGTACCCAAG
ATTGAGAAAGATCAATCAGACAGTCTTTATGAGGCTAGAAGTGGAATCAGAATCGTCAGC
AGCATCAACAGGAGGGTTTGGAATGAGAGGGGCACGAATGTTGTCATCATCGGGATCGTA
GTCAGGATTGAGATTGCGATCGATGGCTTCGCGACCCTTCTCGAGGCAAGGCTTGCAAGC
GATCTCAATTGCTGCCCATCCCAACACCAGCCCTGCTATTGCTATCACCGCAGTCGTCAC
TGCCCCCATCTCTCCCTCTCTCTATATATATATGTGTGT
>TeaL_157567
GTGACTAAAATTGCTACTACAACAACGATTAAAATGACTACTATGGCAACATTCATGGTC
AATTGTTTCTTTCCACCTTGGCATTTTTGCGGTTGAGGTCCATTGTGGCAAAAGCAAATT
GCTTGATTTGTAGTAGTGTTAGTCCCACATTGCCCTCCAGAGTCAATGCACGAGTCGCAG
GCCTGGAATTTGTCCATTTCATGATAATCAGCCTCAAATCCCTGCTTCACCAATTCTTCC
ACAGTCATGGTTTCATTCCTCCAAAATGCATAAAGACCCTCTTCGAAAACTGGAACCTTC
ATTCTGTTCTTGCAATCCGGGATTAACCCATATGACTCTTCTAAGAAAAAATTAATTTTA
CCACTACTCTGGCCATCCGCTACCACTGGGCATTGAAATTGTTGATGTTTCAGTTTAGGA
TCAGGAGATGCGAGGTTAGAGGGGCTATCAT
>TeaL_157568
GTGACTAAAATTGCTACTACAACAACGATTAAAATGACTACTATGGCAACATTCATGGTC
AATTGTTTCTTTCCACCTTGGCATTTTTGCGGTTGAGGTCCATTGTGGCAAAAGCAAATT
GCTTGATTTGTAGTAGTGTCAGTCCCACATTCCCCTCCAGAGTCATTGCACGCTTTGCAG
TGCTGGAATTTGTCCATTTCATGATAATCAGCCTCAAATCCCTGCTTCACCAATTCTTCC
ACAGTCATGTGTTCATCCCCCCAAAATGCATTAAGACGCTCTTGGAAAACTGGAACCTTG
ATTCTGCTCTTACATCCCCATTCCGGAATATGCAAGCCATATGTGTCTTCTACGAAGAAA
CTAATATTACTACTATTCTGGCTCCCCGCTACCTCGGGGCATTGAAAATGACTCCGTTCT
CGTATAGGATAATAAGATGGAAGGTCAGGGAGGCAATCATAGAACAAAGTAAGATTTAGA
ACATACGGATGAGGACCGTAATTGAAAAGAGTGAAATTCAAAGTGGTATTAACGAATTTC
GCAGGGCAAATAGTATCCCACAGTTCGGCTCGTGCAATGGTCATGCTATAAGCAGATTGA
TTGATATGAAGAACACGAAATTCCTGTTTCTCGATAACTATGGTTGTGTTTTCATTGCCT
TTGCACGTGAGATTAAAACCTTGAACGCCGCAGAACTGAGGTCGATCTTTTCCCCAGAAG
GGATATCCAATTCCTTTTATTTGCTGTCCGCAGTCGTATTTTTTTTTGGTGGCAAGTCGT
GTAATTTTCATTGTCGGCGCCATGTGATGTTGGACTACTGACGATGAACAAGAAGATGGT
GATGATGAAATTAACACAAAGAGGTGGCATGCTGAGAACAGGCATGTTGTTGTGGGTTGA
TACAGATGAT
>TeaL_157569
GTAAGAGATACTTTTCACTTCTACTTTTTGACCATCAACTTTTAACTTAAAATAATCTCC
ACCAAACACCCCTATTACTCAATAACCGAGCACCACTAATAGCACAAGGCACGTTCAAAA
TGCCACAGTAACAAACATAGGAAAAGGTGAACCTGAATTCTATCTTCTAATGCCATGAAA
TTTAAAGTAACATATAAGCTTACCACTAGTACATGTTTGCCTCACAATTACTGGTTCAAA
AGAGAAAACTATCTCTCCATCCCAGCATTCCCTCCCTACAGGCACGCCCAACACTAGTAC
ATGTTTGCCTCACGATTATTGATTCAAAATAAAAGAGAAAACTAATCTCTCTCCATCCAG
TATTCCCTCCCCACAGGCCCGCCCAATCGAAAAGAGTGAGATGTGAAGAAGGAGAGGAGG
AGGATTAGAAGTCGAGGTTGAGTTGTTCATTGCGATCAGAGAAGTAGTGCAGAACGCAAG
GGGTGATCCGAACCACGGTGACCCAAACACCGAACATGGCTACGTGGCTGCGAAGCTGCT
TCCGAGCCACTTCTTTGTCCGGTTTCCGAGCGAACATTCCCGGAAACATCCTTGCCTCGT
CTTTCTTTCTTTTATTTTTTCTTTGCAGAGAAGAGAAGAGAAGAGAGTCGTTCTGAGTTA
TACTACTGAAACTAAAACCCTAGCTCCCCTCCCCACAGGCCCG
>TeaL_157570
GTGACCGATCGCCGGGAAGCCATTGACGGAGCTAAAGTTGCAGGAGACGTAGATTGGGAC
GAAGAAGAAGTCAGCCTCATTCGGGTCGGGCGTCCGAACGTCGCTATTCAACAGAGCTCT
GTGTATAGCTACCTCGGAAGCGAAGAGGTGGTTGCTACACCTCTCATTGGAAAGCCAATC
AGTGTTGTATTTCGATGGCAAATCGTATATATAGACTTTCAAATCGTTGAATAAACCCAG
AGCTGGATGGGTTTTGAGTTTTTGGAGATGGGTTTTGTTGAGGGACTCGAACAGGGCACG
AGAGGGTAAGGTGGTTTTAGAGAGAGAAACGGTGGTGGTTTTAGAGAGGGAGGTGGTGGC
GGATTGGTGGGTAATGAGGGAGGAGGTGAGGAAGTAGGAGGAGGAGAGAGAAAACCAGAG
GACCCATTTGAGATATCTGTAGCAATGGGTCTTCTTCTCTGTTTGTCTTCCATGATGCTT
GGTGGTGGAGTGTAATTGTCTCATTCTTACATAGAATCCTCTGTTTTTGGAAGCTCTATT
GAGCTCTGCCATGTTCTTCTCTCTTAACAGTGTAGTTGTTGAGATGGGGCTTTCAGTTTT
GTTCTGAGAGATGAAGTGGAGATAAAAAAAACAGGGACTGGAGATATGGGTTTG
>TeaL_157571
GAGAATGTTAAATAGTAACGGCAAATGCGCGGCACTGCAGTTACTGCTCCCACACCTCCT
CCGACTCTTTCTAACTCTCTCTTTCTCTCTCTCCAAACTTTTCTCTCTCTCTCTCGAATC
TGATGTGCTTATACTCCTTTTTCCAATGTTTCCGTGAGATAGATGTTGGAAAGAAATGGA
TGTGAAGAAGAGCAAAGAGATCACAACAACGACACAACAACAATTCTAAGATCTCTCTCA
GAAGCTTGTTTTCTGGCTTGCAATGGGCAAGAAAGGAAGCGGCTGGTTTTCGAGCGTCAG
GAGAGTTTTCAAACCTTCCTCCAAGGAACTGCCTGAGAAGAAGAAAGACAATGGAGAGAA
ATGGCAACATCAGCAGGCACCAGAGGTTCTGTCATTTGAGCATTTTCCTGCAGAGAGTTC
TCCGGAGGATGCCACGAATGATGAGAGTGATGAGTTGTCTTCGGTGACTGGGGATCGAAA
TCATGCCATTGCTGTTGCGGTTGCAACTGCTGCTGCTGCAGAAGCTGCAGTTGCAGCTGC
CCAAGCAGCAGCTAAAGTTGTTCGACTGGCCGGTTATGGGCGCCACTCTAAGGAAGAAAG
GGCTGCAACTCTCATTCAATCATATTACAGGGGATACCTAGCTCGGCGTGCTCTGCGTGC
TTTGAAAGGATTGGTTAGGCTACAAGCACTTGTCAGGGGGCATAATGTGCGCAAGCAAGC
ACAGATGACAATGCGGTGCATGCAAGCACTTGTTCGTGTGCAGGCTAGAGTAAGAGCACG
CAGACTGCAATTAACACACGAGAAGCTTCAGAAGAAGGTTGAGGAAGAAGAAAGACTAGC
AGCAGAGGAAGAAAAGCAAAAGCCAAGGAGCCCAGTGAAGAAGTTTGAAGACTATTGGGA
TGGCAGGAATCAAAGCATGGAGAAAACTATGGAAAGTGGTATGAGAAAACATGATGGGGT
GATGAAAAGAGAGAGAGCTCTAGCTTATGCTTTTAGCTACCAGCAGCAGCAACAACAACA
ACAATTGTTGCAATCAGGCTTGAATGGTAACGATTCTGGATTCTATGCCAACGAACATGA
AAAGGCACAATGGGGATGGAATTGGCTTGAACATTGGATGGCATCACAACCGTACCATGC
CCGAAACTTGGGGCCAAGGGAGAGCTCCTATATGACACTCACCACCACTGATGACAACTC
TGAGAAGACTGTTGAAATGGACTTGGTAGCACCATTGGGCTCAGAAAATATCAATATGGG
CCGGATGAGTGGGGACCCGATTGAATCGGGTCAGTACCCAAACCGACAGCAGAGGAATTT
GGGCTTGGATAGTGTCCCAAGCTATATGGCCCCAACCCAATCTGCAAAAGCCAAGGTGCG
CAGTCAGGCCTCAGCGGGGAGGCAGCATAACCCACCAGTGGCCCAGTGGAACCCATCAAC
AAAGAGAGGAACAACTGTTGGGTCCGGTTGTGACTCGTCAAGCTCGGGTGGAGGCATGGC
CCATTATCAGGTAGCAAGAAGCCTAAGCCCGAAAAATGATGGGCTGAGAGTTCAAGGTAA
GTGGATTGCAGGGTATAGCCCAGATTCTAGTGGGGATGAGAGAGCACTGCATTTGGGTGG
TCACGGATTGTGTTGAGTGAACTTTATAATGTGTGATATTGTATATGGCATTTTCCTTGA
GTATAGGTGTGATATTGTCACTTCTTTATATGCCATATATACATTGTAATTTATTAATAT
TTTTATTTGGTAAAACGATGTTGCAAACTACCCATGCAGGGGTTTTGATAATATTTATTG
TGGTATGTAATTCTATTTTTTAGAGTATTGC
>TeaL_157572
GAACACTTATCTTTCTCTCTTTCTCCAAAAGTTTCTCTCTCTAGTAGAGTCTAATATTCC
ATTTTCGTTTGCTGTTTCGATGATGATGATGATATATAGATGTTCGACAAAAACGAACGC
GAAGAGGAAAGAGATCATAATCTAACATCTATTTCAGGTTGTTGAATTTGGGGGCTGTAA
TGGAGGGGAAGAAAGGAAATCGGTGGTTTTCGAAGGTGAAGAGAGTTTTTAAACCTTCGT
CTAAGGACTCGCCGGAGAAGAAGAAAGACAATGTGGAGAAATGGCAACAACAACAGGCAC
CAGAGGTTGTGTCATTAGTACATTTTCCGGCAGAAAGTTCCCCCGATCACATCACAAATA
ACTATGAGAGCAACGAGTCATCATCTCCAGCGATTCCTCAAGATCGAAACCATGCCATTG
CTGTTGCAGTTGCAACTGCTGCAGCTGCAGAAGCTGCAGTTGCAGCTGCCCAAGCAGCAG
CGAGAGTAGTTCAGCTGGCAGGCTATGGAAGACACCCTAAAGAAGAAAGGGCTGCAACTC
TCATTCAATCATATTACAGAGGATACCTGGCAAGAAGAGCATTGAGAGCATTGAAAGGTT
TGGTTAGGCTACAAGCCCTAGTGAGGGGATATAATGTTCGCAAGCAAGCCCAGATGACAA
TGCGTTGCATGCAAGCATTGGTTCGAGTGCAGGCTAGAGTTCGTGCACGCAGGCTCACAT
TAGCACAACCACCGAAGAAGCTTTTTCAGATTCAGAAAAGTGCTAAAGTAGTAGAACAAG
AAGAAGAACAAGACCAAAGTACTGCTGCCAGAAAACATGATTATGGTGTGATGAAAAGAG
AGACAGCTCTTGCTTATGCTTTTACCTACCAGCAGCAGCAGCAGCAGCAG
>TeaL_157573
GCCAACTTGAAACCTATTCTTGAATTACAGAGAACTCTATTAATCTATTGACATACATAT
ATTTTTACTTTCTATTAGGTAAGAAAATGGAAATACATATATCAAAATGGATCTCATCCG
AACACACACGGGCTATATTATTCTCTAATCCATGCATTTTACCTCACTAAGAACTAACCT
CTTTTCTCTCTCTCCCAGAATCTCTAGCGAAGAACACACGACCATAAGAGTGATGATGAG
TTCCTACATCAAGATAGCGTAGCGCATGCTATCGTTAACCATGAGATGGTTCATCTCCGA
TATGCGAGCCAACTCGCTCGACACCCACACTCCATCAGCACCATTGACGTGAGGATGAGA
AAGGCAGGAGAAGAGCGAGAGTGGAGCCCGAACAGCGCTGCAAATGACCGAAAACACACT
CCAACCTGACCGTCTTCTATCCATCCCGCGTCCAAACATTGGCAATTCAGCTCCATTCCC
GTCACCAAACATGGTCTCGTCAGCCACCCGGGGACTCTTCCTTATGTTCTGGACGTTTCG
CTTCATCAACTCCAGCATACGACGCATATCTATCTCTGGAAGAGGAAGATGAGAGTGTGC
TTGCAGCTTGCACTTGGGTTAGTATTTTGAAGAGATGGGTTGGGAGGCTTAGCTTGATAT
ATGGGTTGTTGTGATAAATGGGGATGTTTGTTGTTGATGGTGTTGATAGTGCTAGTGCTT
ATCGCAAAGGTTTATGGGTGGTGCTTTTTCTCAGGACTTTCACTTGTGC
>TeaL_157574
TTTTTTTTTTTTTTTTGCCAAAAAAGCCATATTAAACACAATATATTACCCCCCTACTGG
ATCAGGTCGAAACTGTGTTTTGTTACAAAGCTAAAATGGTAATTACCATGACTTACAACT
GCTGACAAGAAGCTAACAAGCTTTCACACGAATATGTTACACATTTTACAGCTTTCCAGT
CACCAAAAAATTAAAAAGTAAATAAAAATAAAAATATTGGGGAACTAATTGAACTGATGG
GTGATATTGGAACGAATTCCTAAGCACTTATGGGCCGGAAATGATTAATGTTGTTTTAAT
CATATCTGACAAAGATCCGCAGTGACAGGATTCTCGTGCACAGGGGATGTCCTTATTATT
GAAGTAGATTCTCTTTCATTGGTTCTCGTGGGGGGGATACCTTGGGCAGGATAGAATGTT
CGGATTGGGAAAATACAATGAGGATCTGCATAAGGATCATAACAATGGCCAGAAAACTTA
CACAAATTGCGAGTTCTTCCCATGAAGGCAGGCCTGAAAACCATTCAAAAAATTTGATAC
TTCCATATATAAGGAGACAGGACCAACCAATCATAACAAACAAAGACTTTTTTGGTCGAC
CAATGTCTTGACGATCTTTGTCAACAAAAGTGCCCTCGACAAGATGATGCTCCAATAAAG
CATCCTTGCTCACAAACATATCTCTACACCACTGTGCAACGCCACTGTTTGTTTCTGGCA
ATTCGTTCATCAGATGTCGCCTGACGTGCACGTGTAACACAGAAGATTGCCCCCTGAACA
TTCTCAACATTGTTGGCCGAGGCTCATTTTTAGGAATAGCCACTGTAACATCATAAATTG
CTGGAACGAAAGACCGCATATTATTTACTGCCGAAACAAAACCCTTGGTACGAGGA
>TeaL_157575
AAAAAGAAAGTGAAATCATGAAGAGGCTTTATAGCTTTATTTACTCCTTTTGGGGAAAAA
CAAAAAAAACAAAAACAAGTATATAGGTAACTACAGTTAGTAATAACTCACAACACACAA
AAGAGAGAAAAAAAAAGTGAGAGAGTGAGCCTCTTTTTTCCCCTCTCCTGAGTGTTTGGT
TGAAACTTTCAATCTCACTTTCTCTATATGCATAAAAATCATGATAGAGAAGCCTTTTTT
CCTTCCTTTTTGTCTTTTTTTTTTTTCTAAGCAAGAGAAAGCGATGCGACTATGTGAAAG
AATTGTAGCTGATCTAACAACTCTTTAGCATGGTTTGTGGCTCGGTGCTCAACCCGTGAG
AATAACTCCTCGCTAAGCCAATCACCTATGTGTGCATCGACCAAGACCCCGCTCACGGCC
CTGCAACTATTAGCTAGGGCTCGACCAACCTCGGTTGCGTCGTCAGGACAGTTGACCACA
AGTGGACTTCCTCCTTTGAACACCTCAAGCTTGTTGATAGTAAATGAGCCGTTAGCTTCA
ACTACCTCTTTGAAATCTTGTAGGCTTGGTGCATACACCGGAATGTTGAAGTTGTCACGT
TGCTCACAAGTAATAAGACCCTCTTGGACAAGATCATCCCAAGCATCCTGAAAGTGGGTC
CCAAAGAGTAACCCTGCCCCACCTTGGTCAGTGGGGTCCAGAGAAGTTCTACCCAAGCAG
ACCAAGAACATGGACCCACCTCTCTTCATCTCCTGTGATCTTGATCTCAGAAACCCTGCT
AAGTCTGTCTTGAATTGCTTCTTGTATGCATTTGCTGTGATCGCATTTGCACCGTGGATG
AAAACCCTTCCTTCGTTGTACGCCGTTGATCTCTTGTCTACCACCTTATCTGGCACCTGG
GAGAGCCAGTGCAAAGAAAATGCAGAGTAGAAAACATCAACAGATCTCGCTGGAAACAGC
CGCCGGTGAAAGGACCCCGGAACTCCGGCGGCAAAGTACGAGCGGTGGCTGCTGGTGGTG
AGGCACTCCTCCATGCTGCTCCCACCATTGTTGGCCAACGGTGGGATTAGCTGGAAGAGA
GTGTTGAAGTCATTGGATGGGAGGTCGGAGAAGAAAGCTGAGAACTCCGGTGGATCATAC
CCCAACGCCTCGTACCGCTTGATCATGTGATTGATGATCACATCGACGATGTAGATCGTG
TTGGTACCAGAGGAGCACCCTAAGTCAGCCACAGCGAATGGAACTTCCGGCGAGTGTAGT
TGTACTATGTCTAGGGTTTCTTCAAGAAGATGAAGCATTGATCGAGCATGCATTGCCTGA
GCTTGAGAGTTGTTGGCATAGCTAGACTCTCCTTTGCCTCCTTTCATGCTAAGCATCCTC
TCAAGCTTCATACTTGAAACAACTACATTGTCTCCTGTTGCAGCCATTTTGATATGTTTC
ATAAAATGAGAATGGTGTTCTATAGAAACAGAGGTATCTCACTCACAAAGAGAGAGGAGT
GTTGTATCTGTATATATAGAGAGAGACACTTGGATATACACAGAGAGAGGAGTGTTGTAT
>TeaL_157576
TTTGTGACTGTATAGTCTTACATACATATATTTGTATGCATTGTTAGGGTTATGGAGGTC
ATTGCCGAGTCGGATAAGGATCAGCTTCGCGTGAAGAAGGAGGCCTTGGAGGCTGTGCTC
CTGCAGTGCCAAAGAGCTCTCGAATTGCTCACTAACACCGGCTTTGTCGACGACGCCGAC
ACCGATGCTGCGGCGGCGGACGACGGCGATGGTTCGTCGCCGCCGTGTCGGGATAAGGAG
ACCGATGAGTTGTGCGACCTCCTTAAATCTAGAGTTGAATGCCCTGATTTCCTAAAAAAG
CTCGAGAGTGCCCAGGCTTTGGTTCCACAAAATGTGGCTGAAGAAGGGAGTTCTTGGGAC
ATGGT
>TeaL_157577
AAAAAAAAAATCAAAAAAAATTACACAAAACCACATGTCCTTCACATCCGAAACAAAACA
AGCTCAGAGATGATGAAAACAAAACAGCACAACATCTTCTCTCTAGGGTTTGAGCAAAAA
AACAAAAACAATAAAGGAGAGAGAAAGAGGGTTATGGAGGTCATTGCCGAGTCGGATAAG
GATCAGCTTCGCGTGAAGAAGGAGGCCTTGGAGGCTGTGCTCCTGCAGTGCCAAAGAGCT
CTCGAATTGCTCACTAACACCGGCTTTGTCGACGACGCCGACACCGATGCTGCGGCGGCG
GACGACGGCGATGGTTCGTCGCCGCCGTGTCGGGATAAGGAGACCGATGAGTTGTGCGAC
CTCCTTAAATCTAGAGTTGAATGCCCTGATTTCCTAAAAAAGCTCGAGAGTGCCCAGGCT
TTGGTTCCACAAAATGTGGCT
>TeaL_157578
GCCGCCCGCCGGACCTCTACACATGCCCTCTCTCTCTCTCTCTCTACAAGTATCTTCATC
ATCATCGATATCTTCGTGGTTATGAATACAAACACTTTCATATAATTCACACACATCGAT
TGTCTACAATACCTTAGGGTTTCGTTCGATCGATCGAGCAACCATGTCTCTGAGACCGAG
TGCTAGAACCGAAGTTCGTCGGAGCAAGTACAAGGTGGCCGTCGATGCAGAGGAAGGTCG
GCGAAGGAGAGAAGACAACATGGTTGAGATCCGAAAGAACAAAAGAGAAGAGAGTTTGCT
TAAGAAGCGTCGTGAGGGCCTTCAAGCTCACCAATTCCCATCTACCATCAACGTCTCTCA
AATCGACAAGAAGTTAGAAAGCCTTCCTGGCATGATTGCTGGGGTTTGGTCTGAAGATAG
CAGCTTACAGCTTGAAGCAACCACCCAATTTCGAAAACTGCTTTCGATAGAGCGCAATCC
TCCTATCGAGGAGGTGATACAATCTGGTGTTGTTCCTCGCTTTGTCGAGTTTCTTGCCAG
GGATGACTATCCACAACTTCAGTTTGAGGCGGCTTGGGCTCTCACAAACATTGCATCTGG
AACATCTGAGAACACAAAGGTTGTAATCGATCATGGTGCTGTTCCAATTTTTGTGAGACT
TCTTGGTTCTCCAAGCGATGATGTTCGTGAACAGGCTGTTTGGGCATTGGGAAATATTGC
CGGTGACTCACCCAAATGTCGTGATCTTGTTCTCAACCATGGAGCCTTGATGCCGTTACT
GGCACAATTCAATGAGCATGCAAAACTTTCTATGTTGAGAAATGCAACATGGACATTGTC
AAACTTTTGTAGGGGCAAGCCGCAACCTCAGTTTGAGCAGACAAAGCCTGCACTACCAGC
TCTTGCACGTCTTATACATTCAAATGATGAAGAAGTCCTCACTGATGCATGCTGGGCGTT
ATCATATCTTTCTGATGGTACAAATGACAAAATT
>TeaL_157579
CTCAAGTTGGCTAGTACCTATCCTTCTTGAGTTTGAGGGGGGCTGTTAAACCCACTAAAC
CTAACCCACTACTACCTACCACACACACTCACCTCCTCACCTAACCTACCACTACCACCT
CCACTTCATCCCCTACCACTTCACCTACTACCTTCTTCTCTTCTATATATTTGATCATTG
TAAACACAACATTTATCAATCAATAATAAGATCATCAGATACATTTATTCTCTCTGTATT
TTTCTCTTTATACATTGATTATTTTACATGGTATCAGAGCAGGTTTAGAACCTAATATTT
TCGCTTCCCGGCGGGCGGCAACCTCACCTT
>TeaL_157580
AGAAAATAGAAAATTGCAGGAGAAGAGAAAGGAGAAGAGAGGAAGTGTGGAACGGAGCAA
AACCGAAAAGAGATGGAGAAAAAAGAGGGTTCAAAGCCTTTGGGTGCTGCTGCTGGAAGA
TGATCAGAAGGCTTTCAAAACAGAGTTTGCAGTGCATCTGCTAGTGCCGTTGGAGAGCTA
TCCCTGCTAGTTGCTGCTGCTGCTGATATTTGCTGCTGCAGAGTTGTTTAAGTGCCATTT
TTCAGGTCCTGCTATGCTTAATGGTGATGGAGGAAATAGAAGACATGGAGACCAGGCTGT
AAACTGCACCAGTCTTGTGCTTTCCATCTTGATGGACTATAGTTGCTTTTACTTTCTGTT
GTTTTTTGGAATAATGGCTGCTTCTATTACAGTTACTTTCGATCGTCAATTTGAGAGTGG
TGTGCTTATTTTGAGCTGCTGCGATGTTCAGCTATATGCTGCTTGTATTGAGATGTTCTG
CTGGTATGGCTGCTATGCTATTTGTTGAGCAGCTTTGCTACTGTACTACTCTGTTACCAA
GTGTTCCTGCTGCAACTTTCTGTGCTGCTGAAGTACGTGATTTTGGATGCTACAACTTCT
GCTACAACCCATTTGGATGCCTCTATTTGGATTGTTGCAGAATTTGGTTAAGACAAACTG
CTGTTTTGGGGCGTGGTGCTTATTTTATTTTAATTTTCTTTGTTTTTCTATTTGTGTGGT
CTTCTCTTGTACAGGGTCCCTATTTTATTTATATGGTCTTCAACATGTTTTTATTCTCTG
TTTTTTTATGTCCGCGTATAATTCTGTATAGCTGGTTTTAGGGCCTGGGGTATGCCCCTT
TGAAATATTGTATATTTTTTTGTTTTATTTTATGACTTATTCACCAAAAAAAAAAAAATG
TGTTTGGG
>TeaL_157581
CCCCTTCTGTCTGCAATCATCAACACTGAACATCATCGCCAAACTCTCTCTCTCTCTCCT
CCTTTTCTCTCTCTTATCTTCACCCGCCGCCCTCTCTTTCTCTCTCTTCATCTTCACCCG
GTGAGTTCGCCGGAGCAATCGTTGGAGCACGATTTGGCTCGGATCAGATCGGAGCCAGAC
GCGGTGGAGCAGAAACTCCGATTGAAGCATGAGAATACCCTAGAATCGACATCTCAGTCT
CCGATCCGCCGTCGTCTTCGATCCTGCGCAACCTCACTCTCACCGAACCCTACATTTTAC
CGCCAGAGTGGGTGTTCGATCACTCCGCCGGAGACCGTGTGCTCGGAGTGCCGTGGAGCG
ACAAAATCCCTCCGGTCGTCTAGCCACTGCTGTGGCTCTCCTTCCTTCGCTACCGCAGAC
GACCATCTCAACCGCCGATGATCTCAGATATGCGATCTGAGATCTCAAACAGATCTGAGG
TTCACCGTTAAGCCGTTCTCTCTATAACAGATCTGTAACTCCTAGGTTTGGTGCTCTATC
TGTCTCTCTTCATTTCACTTCTTACACCATTCAATACATGTGTATATAAATATGAATCTA
TTTATTTTGTGTCTCTCGCTCGCAGATCTGTGGAAAACTAGGGTTTCGACAGACGAATCT
CCCTGGATTTTTCA
>TeaL_157582
CTTTTTCTCACTTGGACGTGATTTATTGGAAACACACATCATAGCAACTTGGTTGCATAC
AAACTGCTACAAATTTTAAGACAACACACAGCTATACTGAAAGATACAGAGCCTCTGTAT
CTGCTACTAAAGAGGATGATGAAACTACCAATAAAATCATTTCAAATTGAATGAGTCGGT
TGCTTCAACAAAAAAATAAACAAATAAAATTGAACGCAGATGCCTATATTTGAGTGGACA
CTACTCCAAGAATGATGGAGAAAACTCTTCTCATCTCTGAAGTCGGATCACCAACAACTC
TTGACTTCACTCGCCATGCGATATGCTCGTCGGGCCTAACTAGGATAGCTCCTCTGTCTG
TCATCTGACAGATATCCCACCAGGACAATGATGTTGACGTCTGCTTAACTTCCACGACAT
CTATGTAATTCTCCCATGGCTTCAATGCAGCCTTGCTTCCTACTTCAGCTCCATTACCGA
CACCATGTGGCCACATCACGCAGGCTCTGGCAGAAACTTTGAATTCCTCTGCCACCTTGA
ACACAGTGTGAGCTAGACGGTAAGATGACTCCACTGGTGCTATAATGAGAAGGAACTCGA
GTTTGTCTTCAGATACAAGATTGAGTGTAGAAATTGTCACCTCACTTGGCGGGTTCAATG
ATGCCCTAACAGTCATATGAGGCAACCTTGATCCTGGATCTGCAGAGGGAACATAATCCC
GCCTACGACCTGTTGGTGTTTCCGGTACATCCCAGGTGCTAACTTTGTTGGGAACAAGTG
CTCCTTTAAGGTACCTGAAACCGAGATCCTCAGCAGGGAACTGAAGCTGAAGGCTCTTTC
CTTCTTCAAATATACGCTTTAGTTTAGCAAGCCTCGAAGATCCAAGGGGGTTGTTCTCAT
TCAAAACAAAACCTGATAGCTGTGCACGACCTATTGTGAAAATTCCATCTAGAATTCCTT
TCTGTAGTCCATATGGTAGTAAGGAACCAACCCCACGGTTAATAACTCGATGGACTGAGT
TTGCAATAGTTGGATCAAGACCAAGTGCAGCTGGTACTGCCATGGCTGCTCTAAAATTTT
GGACGCTAAGTGCCGTATTAAAAAGGGCAATCGGCCGGCGTTCCATTTCATACGTCTGAA
GAATTGAATATGGAGAAATGCCTTTGACAACAGAAGCCAACTTCCAGGCAAGATTATGGG
CATCCTGAATACCAGTATTCATTCCAAAACCACCAGCTGGAGGAAAACGGTGAGCAGCAT
CACCAGCAAGTATTATTCGGTTGTCACATGACATATACTTCTCAGCAACTTCAGCATGCA
TCACCCATGGTTTTATGTCAATCACATCTATGTCTGCAAGCGCTTGGCCAACCAATTCGA
AGATTAACCTCTCACAGATCTCAGAGGTGAAATCCTCGAGCTTCTGCTGAGGAGGATAGA
AAGGTATCTGTAATACAAATTCCCCTTCCTTGAGATCATGAGCAACAAGAACCCCTATAG
CTTCAGTATTAAAAATAAAGAATAGCATACCGGGTCTCTCATTGAGTAGGTAATGCCCAA
GCTCTCGACTTGAGAAATGAACACTGACAAGCTTTTGCAAGTCCTTTTCTCCTCTCAAAT
TAATTCCTACAAGGTTTCTCACTGTACTTCCAGCACCATCTGCACCAACAAGGATACTGC
AATGCATAGTTCTCTCCGTATATTGCCCTTCATTCAGAAAAGATGTAGTGACTTTAACGC
AATTATCGGTGGAATCAACCGATACGCATTCATGCCCCATTAATATCTCCTTTTCCCTAA
CTGGCCTGTGATCAAGACCTCCCAAATTTTCACTAGTCCGAACTTGGAAATTGAGGTTAT
CAAGCTTCTTTAGAAGCAAACTGGTCAGTTTGTACTGTGAGAAATGAGCAACAGAGACTG
GGCTAACTACTTGCTCAAGATCTTGAGGTTGCATGTGGTCTACTGACCCAAGGATAGAAC
CATAAAGTGATGTGCAATATATAAATTTTCTCCACAAATCTACTGGTGGTTGGGACCTTT
GGATGTCCTCTGCTAGTCCATCTAATTTGCGGAACACCTGGGAAAGAACTCCATAGATCG
ATTGTTGATGAAATGTGCCTGGGGATGTTTAGAAAAAGTCCTGCTTTTCTCTAAAACTGC
ACACTTGACACCTAATTTGGTGAGAAGTAAAGAGAGAACGAGTCCAACAGGGCCAGCACC
GACGATCAGAACAGGCAATATCGAATCGTGACCGTTGAATTTATTGGAGTCTGAACATAA
AGCTCTTCTTCTCTGTAAATTCTCGAACGAGTACGTCATTGTTCTGTTTCTGATGATGTA
GAAGATTCCGCCATTGAAGCTCTTCGTAAACCCTAACACGCCCATTGCCGAGAGAGAAAG
AGAATGACGAGTTCAGAGGTCCACCATTGAAG
>TeaL_157583
AAACAAAAACAAAAACAAAATTATGACTTTCATTACAAGGCAGTGTAGAACTTACCGTTA
CAAGTTTGCCATCAACATTGCTCGGATCTTGGCTCTGAGATCATCAGAAACCTCGGTAAC
TTCAGAGGGTTGAGAAGGAGCTCTCCCGCCTTGATATGAGCTCGATAAATCCAGAGAAGC
TTCTCTACTAACACCACCACCCACACTTCCTCCTCTTGATCGGTCTGAGATTTTAGAACT
AATCTCCCCTTCCTCAAGCTCTTCATCTGAGTGAGAGATCTTCCTATGCTTATCAGAACT
ACTATAATGAACGCCATCGTCATCAGACGAGCTCTCACGCTTGCGCCGGTATCGAGATTC
TGTGTTCTTGGAAGAAGAACGTCGTTCTTTGTGCTCAAGCCTGTCCCTACTGTGACATGA
AGAACGGTGAGATCTGTGCTTCTTTCTTGAGTGGTTGTGATGCGATTCTTCTTCAGAAAC
TTCTACCTCGCGTGATGAATGATAAGAACGGTGCTCTTTCCGAGAACGTTTGTGATCCCT
TTCATCTTCATCATCATCATCATCTTCTTCTCCATCTTCTTCATAAGACCAGTGTTTTTT
CCTAGAGTGTTTGTGATCCCTTTTGTCTTCATCTTCTTCTTCATAAGACCGGTGTTTTTT
CCGAGAGTGTCTGTGATCCCTTTTGTCTTCATCTTCTTCTTCATAAGACCGGTGTTTTTT
CCGAGAGTGTC
>TeaL_157584
ATGGAATGTAAAGTGTTGTGCATCCATAAACCCTATTGGTGCAATGTCCTTAAATGCGTG
ATGATTACTCTGGCCAAAGATCATGCATGGAAACTGATTAATTCCAACACGTTATCTGAT
CCTAGTTGGAGTATAATTCAACACATTCCAGTTTCTATTGAAGGATTTCTCTATTGGGGT
GACAGTCAATTTCCTTGCGTTGTTGCTTGGGACATGGAATCTGAAATGTTTTACGAGTTT
CCTAGGCCAGCAGTTCAGAGTAAATCTTGTAGTTTTCGTTATGCAAAATCCCTTTCCTTG
GCTTGACGAGAATTCATGTCTTGAACCAATTGCTTGGGTGGATAATGGTGAAGTGTTCTT
ATTTATTGCTGACATACCAGTTCCTTATATTGCTCACCATGTCAAGCCTGGGGAGACCTT
CATATTTGAAAATTTTGACGAGGATCCCTGGACCAGTTTCTGGAGTGATTTTGCCTACAG
CCTTGTCCTTGTTGCCATCAAGTTTTAGCTGTTTATCAGTTGGTATCTGATCAAATTCTG
TTTTATCTTTTGGGCTGTTTTAATGTTTCTTTGTTTATGAACTACAATTGCATTTTGTTG
TACTTTTGGGGTTAGTGCAGTTGTAGCTTGTACATCATACTATCTGTGGGCTTGAACAGA
TCTCTGTAATTGCTATAGTTTTGCTTTCTATCAAATGAGGTACAAATCTCCTTGCTGCTA
CTTCCTGACTTAGCTGTGT
>TeaL_157585
GTATCCTCTGTCAATTATTCAACAAAAACACATGATTTTTGTTGTTGAGTTTCAGAGAGC
CCCTCCACGATTTAGTATAAAATTACAAAGGCAAATACTAGGTAAAGGTAAAAAGAAAAC
GAAAAAGAAAGTTCTTAGAAATCATCTTTCACAACAAAGGCTCCCCAAATTATTGGATTG
GAAAGTGACCCAAATCAATAATTCTATGGATACAAAATCAACCACATAAAATATACATGG
GAACAACCTCGAAGGTCAGATGCTTTCACCACTGCACCAACCGTGTCACACACCATCAGA
CATGTATGACTATTCTTATCTTCTGTGGTTGGTTCTATGTCCGTAGAATTATTGGATCCA
AATACGAAGACAAAGGTCAATTGGGAGATTGAGCTTGGGCCATGGCTTTATGCATTGCCA
CTACTTCCATAAGCTCGTCAATCCCTGGTATAACATCCTTCACAGCATCATGTGAACAAA
ACCTCTCAGCCCAACCCACCAAACTTGGAGTCTTGGTTTCATCAAGTAGCTTCACATTGA
CTGTCTTCTCCACCATCCTCAACCACCCCAAATAGGACCCAAGTGCCATGTCAAGGTACC
CAATACCATCCCCACCAAAGAAACCCTTCCCTTTGCTGCACTTCACAAAGGCATCCTCCA
TCAAGACCATAGCCCCAACCATTTCCTCTATTGCTGCTAATCTCTCATCATCTCTTTGTG
CTGTCCGAAGCTGCTTCATCGACGAAGGCAACTTATCATCAACATAAGCTGCCCAAAATC
GAGCAATGGCGCAATCAAAGGGATCGGAAGGGAGGATAGAGGGACTAGAGGACCACACCT
GGTCAATGTATTCAACAATGATGAGGGACTCGCATATGGGCTTGTCACCATGGATTAGTA
CCGGTATTTTCTTGTGAACAGGGTTGGATTGGAGGAGGATATCACTTTTGGACCCAAATT
TCTCTTCTAGGAACACATGGTTGACTGATTTTGAGTTGAGGGCAATTTGAACCCGGTTCA
CAAATGGGCTTGACCGTGAACCCAAAAGCTTCACATCAGCCATGGCTAATTCTCAATGAG
GTGAACACAGAGCAATGAAC
>TeaL_157586
TCTGTCTCAATACATGGATTTAAAGTTGAAACACTGCGCACTTTGAGGGCTTTAGGTTTC
CACAATAGAGAGGCGAAAGAGACTAGTATACATACAGTCACACTTGGCTAGGGTTTTTGG
TTGCCTCGCCTCCCCGATCTTCGCACAAACAAACACAGAGAGAGAGAGAGTGCGAGATGA
AGACGATTTTGTCGTCGGAGACCATGGACATCCCAGATGGGGTGAAGATCAAAGTGAAGG
CGAAGATGATCGAAGTGGAGGGACCTAGAGGGAAGCTGACTCGCAATTTCAAGCATCTGA
ACCTGGATTTCCAGCTGATCACAGATGAGGAAACAGGGAAGAAGAAGCTGAAGATCGATG
CTTGGTTCGGATCTCGGAAAACTACCGCCGCCATTCGCACCGCGCTCAGCCATGTCGATA
ACCTCATCAACGGTGTCACCAAGGGTTACCGATACAAGATGCGTTTCGTCTACGCTCATT
TTCCGATCAACGCTAGCATCACCAATGGAAACAAGTCCATCGAGATCCGTAACTTTCTTG
GTGAAAAGAAGGTGAGGAAAGTTGATATGCTTGACGGGGTTTCCATTCTCCGGTCTGAGA
AAGTTAAGGATGAACTGGTATTGGATGGGAATGATATTGAACTTGTTTCTCGGTCTGCTG
CCCTGATAAACCAAAAATGTCATGTTAAGAACAAAGATATCCGGAAGTTCCTTGACGGTA
TTTATGTCAGCGAGAAGGGAGCAGTAGCCGAGGAAGAATGATTTGTTAGGTTGTAGTTAT
ACATTGTGGTTTCTATTCTGGTGGTATTGGCTAGCTGTTATCTTTTTGTGCTCAAGTTTT
TGGACGCTGGCTTTTTGGAGACTTGCTTTGAAGTTGAATTTACGATTTTGTTGTCAGACT
TCTCATTTAATATGACAATCTGGTTGGTTTTGCTAGCTTTTGTGATTTAAATTTTTTTTA
TGACCAATATGAACTGGGCGAGCGGACCGGGTTGGTTCTATATTTGATTTAATGCACTTA
CAAAAGTAAAATAAAATAAAGTGCTAGTGGTTATGCAGCTTAATTATTTGTTGGTGGTGA
ATGTCAAATATTTGGGCCGTTGTGTAGCTGGCCCAATGTAGCTGAATGGGCACTTACGAA
CATCTGGCCCAATGTAGTTCAGTAGTTTTGTTCAAAATAAATTATTAGTTCAATAGTTTA
TTGAAAAATAGCTGTGGAGAGTTAGTTTTATCCATTG
>TeaL_157587
CCGATTTTCAAAACATTGCACCACACTACTCCACGAACGGTCCACGTTTTCTTTAAAACC
CTAACCACTTCTACCCATTTTCTCTGAAACGCTAACTTCTCTCTTTCTCTCTCATCAAAA
GAGCCTTGAATTTCACCATCGATGGATCCTCAACCCGAACCAGTGAGCTATATTTGTGGA
GATTGTGGGCAGGAAAACACTCTGAAGCCTGGTGATGTGATTCAATGCCGAGAGTGTGGT
TACCGCATCTTGTACAAGAAGCGAACCCGTAGAATCGTTCAGTACGAAGCACGCTGAAGA
TGATCCGAGTAAGGCCTGCCCCTACAATATGCATATGAGAAGGGTAAACAAAAAACAAGG
CATGCCAAAGACAAGGTGGTTGATTTTGTCTATATTGCTGGATAACGAGAATGGATGTAA
CTAATATTTCACTATGGATGTTGGACTAAATCATGATTCAGTGGTTTTGTATGCATGATT
ATGTTGTGAGCACAGGGAAAGATGAATATTAGAACATGTTGTGGTTACTACTTGGTTGTG
TTTGCATCGAAGTTTGATTTTCATTTGAAAAATATAAAGGCCTTGTTTGGTTTGATTTTG
GGAGGAAAAAAA
>TeaL_157588
CTTTTTTTATGAGGGAGAAGTGTGAGAAAAACACAACACTACAAATAGCAGTCACGAGAT
ATTACAAGACAAAAGGCCAAACCCCTTCCTAGGGTAGGGAGTTGATGACTTTGATACACA
CCAACCCAACTCCACAACCTTTTTTACTGTAATAGATCAGAGCTTTTAAGCAAAACCAAG
CTTCATTTTTCAGAACTGGCTTTCTCTCATCTCTTTGCCTTACACATTTCCTGTGTGAAT
AATGGCTTCTTTACACCACTCATTGAAGTTAGTACTCCTCCTCTCTTTTTCCCTCATTG
>TeaL_157589
TTTCGCCACAATTGACAAGACATGGCGTAAAACAGTTGACAGGGCTTCAAAGGTCTTCTT
GGAGATGCATTACAACCGGCACAACCGCTAGACAAATGATATTGCTTAGACCATGCTATT
TCACATTGTGGAAATTTTTATCTGACCTGGCGTGTGGTGGAAGGAAAGCTTGGTCCTTGT
GCGCTTCTAGCATCCAACTTATATTTACTATTCTTGTATAGGTATTTTTATCACCACAAC
GAAATAATTGTTGTATTTTGTGTCATATAAATTAAGTTCTGCCCTCAAAGTTGTCTTTTA
TGG
>TeaL_157590
GAGTGTGAGTGTGAGTGTGAGTGAGGAAATTGTGGGAGACCTTTGCGTGAAACTGGCGCG
TTATATTCGGGTGCATATTCCCTTGCGCTTGCTTTCTGTGTGCGTGTCTTTAAAATCTGT
AGAGCCTATTATCTAGAGACTAGAGACCATTGGGTTGAAAAAATCTCTTTGTCTATATAT
ATACCTACAAACAAACACCTGTCTGTCTATAAATTCTTTATCGCCACTACTCCACCACCC
TTCCCAGATAGGTACTCGAATCTTCATCCTCCTCCTCTCTCGTTCTCTCTCTTGATCTGT
GCTCTGTATCACTCTCCAATGGCTACAGCCACTTTGAACGCCGCAGATGCCGAGAAGATC
TCTAAGCTCCAATCTTCTGTCTCTAGCCTCCCTCAAATCAGCGAGAATGAGAAATCTGGA
TTCATAAACCTCGTCGCTCGTTATATCAGTGGCGAAGCAAAACAAGTCGAATGGAGTACG
ATCCGGACTCCCACTGATGAGGTGGTGGTTCCTTATGACAGCTTAGCACCAACGCCTGAA
GATCCTGATGAAACTAGGAAGCTTTTGGACAAACTTGTTGTGTTAAAGCTTAATGGAGGA
TTGGGAACAACAATGGGCTGCACTGGTCCTAAATCAGTCATTGAAGTTCGTAATGGGTTG
ACATTCCTAGACCTAATTGTCATCCAAATTGAGTCACTGAACTCCAAGTATGGATGCAAT
GTTCCTTTGCTACTAATGAACTCATTCAATACCCATGATGATACTCAAAAGATTGTAGAA
AAATATTCCAATTCAAACATTGAGATCCATACATTTAATCAGAGCCAGTACCCTCGTTTG
ATTGTTGAAGATTTTATGCCACTGCCATGCAAAGGAATTACTGGCAAGGATGGATGGTAC
CCTCCTGGCCATGGTGATGTCTTCCCAGCATTGACGAATAGTGGCAAGCTCGATGCATTG
TTGTCAAAGGGAAAGGAATACGTCTTTATTGCAAACTCAGATAACTTGGGTGCTGTTGTT
GATTTGAAAATCTTGCATCATTTGATCCAAAACAAGAATGAGTACTGTATGGAGGTGACA
CCCAAAACTTTGGCTGATGTGAAAGGTGGTACTTTGATTTCCTATGAAGGAAAAGTTCAG
CTCCTGGAAATTGCACAAGTTCCTGATGAACATGTCAATGAATTCAAGTCAATTGAGAAG
TTCAAAATTTTCAATACCAACAACTTGTGGGTGAACTTGAACGCAATTAAAAGACTTGTT
GAAGCAGATGCACTTAAGATGGAGATCATTCCAAACCCCAAGGAAGTGGATGGTATCAAA
GTTCTACAGCTGGAAACAGCAGCTGGTGCTGCAATTCGGTTCTTCGATCAAGCTATTGGT
ATTAATGTTCCTCGATCTCGATTCCTTCCAGTGAAAGCAACTTCAGATTTGCTTCTTGTC
CAGTCTGATCTTTACACCTTGAATGATGGCTTTGTGAGCCGAAACCAAGCTAGGGCTAAT
CCTACAAATCCTTCTATTGAATTGGGGCCCGAATTTAAAAAGGTGTCCAACTTTTTAAGT
CGTTTCAAGTCCATCCCTAGCATCATCGAGCTTGACATCTTAAAGGTGTCTGGTGATGTG
TGGTTTGGAGCTGGCGTTATTCTCAAGGGAAAAGTGGTGATTGCTGCAAAAACTGGAGTG
AAGTTGGAAATCCCTAATGGAGCTGTAATTGAAAACAAGGAGATCAATGGCCCAGAGGAT
ATTTGAAACTGTTGTTGTTCGTCTTAAGACTTGGATTGAGTTTTTACTTACTTGAAGGTT
GAGTGCCGTTTTGTTTGATTTGCCGGTGTAGGATTTGACTTGGATTGAGTTTTCCTTACT
TGAAGGTTGAGTGCCGTTTTGTTTGATTTGCCGGTGTAGGATTTGACTTGGATTGAGTTT
TCCTTACTTGAAGGTTGAGTGCCGTTTTGTTTGATTTGCCGGTGTAGGATTT
>TeaL_157591
GGCCAAGCTCTTTTGGTAAACAACTGACCGAAATTTCAAAAAGGCACGCTGTATAGTTTC
AGAACCGTTCATCTCCACACCATGGAATGGATCAAGGGCAATAGCTTTCAAATCACCCAG
TAAATGTGAAAGCTTGATCTCAATATTTCCTATCCCATCCGTTGGCTGCGATCTAAGAGA
ATCAGGCAACAATGTACTACTGGCGCCATCATCTTTCCTCCGATGCTCAATTTGAAAATC
ATCTCTCGGAGGCAGACCAACATGGACCGATTTTTCTGTTACTCTTCCAATCGATGCACC
AACTTTTCCAGTAGCAGCCCGCATCTGCATACGATCAGAGCTCATTTCCAAGTCCATTTC
TTTCTTTCTCTTCTTCTTCTTCTTCGCTCGATTTCATGTTCAGATTGATCGCACTCGTCT
CCTCTGTTTCTTCACGACTTGTCTCCACTTGGGTCTCCACTATAGTTCTTGAATTCATCG
AAACTGCTCTCAAATCTTCGTTTTCGGTTGTTTCTTGAACTGGGTTGTTTTGGACGGACT
GTTGTTTCTGGATCTCTTCAGCTTTTGGACTCGAAAATGGAAATTCAGCAATCGATTTCA
CGTCTTCGTTGTACATGAAGCATCCGAAGAGGAATATAGAGAACACCACCACGAACACAG
AGAGATTGCTGCCTTTTCGGGCTCCGGCGCCGACGCTGGCGTGCTTCATGGCGATGAATG
TTTCGGTGGAAAACAGGGGTGTTTTCCGGCGTGGTGGCTGCATGAGAAAGAGTTGTGAGA
AAAACGATAGAGGAGAGAGAGAGTTGGAAATATAGAGAAAGAATCAAAGAAAGCAACATA
TAAGAGAGAGAGAGAGAGAGAGA
>TeaL_157592
GAGAGAGAGAGAGAGAGCTTGAATCGATCGATTGATCGATCATGGAGGAAACATACCAAG
TGTACGTCAAACTCTTAAATGGAAAACACAAAGCCCTAAATTTCACATCTCCATCAATCC
CAATCCTCTCCATCAAGTCTCGAATTCGCGAAATCACCCACATCCCAATCCACCACCAGC
GACTCCTAACAGGCACCAAACAACTCCAAGACTCCTCCTCCCTCCTCCTCCTCAATGGGT
CCTCCTCCCACCCAGTTCTCCACCTCCTCCTCCGCCTCCGCGGCGGCAAGGGCGGCTTCG
GCTCCCTCCTCCGCGGCGCCGCCACCAAGGCCGGCCAGAAGAAGACCAACAACTTCGATG
CTTGCAGGGACATGAGCGGGCGGCGGCTCCGCCACGTGAACGCCGAGAAGAAGCTGGAGG
AGTGGAGGGCGGAGGCGGAGGAGCGGAGGCTGGAGAAGGTTGCAGAGGAGTTTATAAAGA
AGAAGGAGAAAGTGGCGGCGAAGAAGGGTGGAGGAGGGAAGGGGGGGGATGCGGCGGAGA
AGTATGTTGACAAGTATAGAGAGGATTCGGCTAAGTGTAGGGAAGAGGTTGAGAAGTCGG
TGAGGGAAGCGATTGGGAGTCATGTGAATTTGAAGAGGAAGATTAAGGCGAAGGGATCGG
ATCCGAATCCGAATCCGAAGAGGTTGAAGATATGGATGGGAAAGAGAAAAGTGGGTGACA
GTGATAGCGACGATACGGACGAGGATGATAGTGATGATGATGAAGAGGAGGAAAATGAGA
AATCCATTGTTTTAGACAATGGGAACTGTACAGTCTCAAATAAAGAAACGGAGGGTAGTT
CAGATTCTGTTACTGGTGGGAAACTGGATGGAGACTCTTCTGGTGGAGGTTCATCTGAGA
GTGGTTCTGAGGAAGAGAAGGAGATTGCTGTAAGGAGTGGTGAAAGTTCTGATGGAGGTC
TGGTTGGTTGTGAAAACAGTGATGCTGGGGAACCAGCAATGGAGATTCTTGAAGAAAGGA
TAGTACAGAATGGAGCAATATCTTTCTCCAGGGGGGCAGAAGCCTTTGAGAATGAGAAGC
AAGAATCTGGGGAAATTGAGTCTGGTAATCTGGAGGGAACAGAGGGTCAGCACCCAAGTG
TTTCTAGCTCTGGAAAGGGGGAAGATTTTGAATGTGGAACAAATGATGCAGAAGTCAACA
TTGATTCCGAATCCAAACCTGTAGTTCATGAAGAAACTGTGGTGATGAGCACTGATGTTT
CAGATACGGTGAAGCCACTGAACTTCGATGAATTTAATTCAGCAGCAGAGTTGGAGGTTC
TCGGTATGGAAAGGTTAAAATCGGAGCTGCAATCACGTGGGTTGAAATGCGGGGGTACAT
TGCAGGAGCGTGCTGCCAGGCTCTTCCTTCTCAAAACCACACCTTTGGAGAAGCTTCCAA
AAAAGCTGCTTGCTAAGAAATGAGATATCACATCCCTCTGATAACTTTGTTTTTGTTGTG
GGTGAATTTGTACCTTGTGATGTCCATTTTGAAGTCTCTTTACTCCTTTTTTGATTGGTC
ATGTAGTTTATGTGTATGCCTTGATGTTCATGTTGGGAACCCAGGGGAAGCAATCCGATG
GGGTTCCTCTGTACTAAAACATTCCCTCACGTTCTTTTGACAATAATGGATGTATCATTG
CTTATTATCACTACATCTTGATATTTTCTGCTAAAAAAAAAA
>TeaL_157593
CTCCAAGTCCCTGCTCTTCAGCCTTGACTTCCCTGGGAGATCCCAAGGCTCAGACTTATA
GATGTCGATTTCAGAGATGGCGTCGAATCTGAAGGGCTTTCCACAGACCTTTCGCCTCAG
GTAGTATCGAACCAGTTCTTCATCGGTTGGATGGAACCGAAACCCAGGAGCGAGCGAAGC
CGATGCCGGATCGGGACCCATGTGCGTGCTATTCAGAGTTTTTCAGAGAGAGAAAATTAG
GGTTTCGTAGAGAGAGAAAGTGATTGAATTTCTAGAGAGAGAGAGAGTTCAGCCGTAGGG
TTTTGAAGAAAGCCATCCCTTCATCAGTCTACGGAGCTTCGACGACTACGTAAAGATGTT
ATTA
>TeaL_157594
GTACACTTCTCACTTCATCTCTCTCAAAATCGAATTTTTATTTTGTTTCAAGCTTCTATT
ATGTGGAGATGGTACTTTGTTTATTCATAAACAGTCTGATTCATCTAATTACATTTATTA
CTTTGATTGCAGCAACTAATTTCGCTTGAACAGTATACTCTTATAGCACAAATGGTTTTG
AGCGAATGTCAAACATCTCTGTAGAGGACAGTTGAGGCACCTGTGATGTAGGAGGTGCAC
AAGGACCATAGAGACGTTTATGAGCCTCACAAATTTTATTGCGTATGCTAGGAAGTAAGC
GGCCATATGTCAATCCACATTCATTTTCCATAGCTTGGATGAAGCTATAAGTCATTGCAC
CAGTTGCAGTGTCGCCTGTGAAAGCCATAGTATCTCCAGAGTTTTGATCATCATCACAAG
CGCTAAAGCAGATTGCTGTACCACCACTTGTGCCTTTATAAGCAGTGGAGACACGGTGAT
CTTCCCATGCATAATATCCTTGCTGGTTCATCCTGCATATGAATGGCAGATCAAGAATTG
TTCCGCTGAAGGAACTATCAATGATGGCATGAAGTTTGGCTCCGTGGGGTAGTGGCCTTA
CAATGGTGGCATTGATCTCATCGTCCAATATATTTCCCTCGGTCTGATAATCAACGGGGC
AGAGTGCTTCATCATACCCATCAACCTCATCTCCGTCGAGGTCAGGCACTTGTGAGGCAT
GGCCAGAGAAATGAAACACCAATGAGTCCCCAGACTGGCAACCCTGGACAAGCCACTTCA
TGGCCATCCTGATGTTGCGCTTCGTTGGTATCCGGTATGGGTCATTCTCTTCTTCTGTAA
GGACTAAGACAGATTCATTTGGAAAACCCAACCTATTAACCAGAAAATTTTTCATTGACC
TTGCATCATTAATGCTACCCTTTAGGCTTTTTTTCTGGCCATGGTAGCATATTCCGATTA
ACACTGCCCGTCTCCTTCCATGCACTGAAAGAGGTAATAGCTGAGGCAATTGCCACAACG
GTTGTTGGTTATTGTGACCATAGTCTGTACGATTGTAATTAGGATAATAATTGTTGGGAA
TACCATTGTAATTGTTCGCTGCCGGGACCATGTAGCCATTATTGTTGGAGGCTACCGGGA
CATTGTAGCCGTTGTTGGAGGCTGCTGGTGGAACGTAGCCATAGTTATTGGAGCAAACGA
CAATGGCATAGCACACCGGACAGCAAAAAGTTTGAGCACCGTTTGGCACTGCTAGTAGCA
CCCCACAATTGCATCTCTGTCTTGCCATTTTTTTGTAGATGTAGTAGTGTGTGTGTGTGT
GTGTGA
>TeaL_157595
AAGCACATATTATATCCACTATCTGCAGGAAGAAATAAATTATATATATGATGTTTGAGT
CGGCTGAAGATCATCAATGTGTACACTGGTAAACGAAATCAATCAAGAGCGTTAGAATTC
AGTATCTAAGAACCAGAGGAAGAACATCCCAAGAAATAATTGGATCTAAAGAGAACTAGC
AGGCGCTTTACAACGGCCATCAAAATGATTTACTTCCAAGAAAATGGAATCACTTGTGAA
GCCCCTTCTTCCAAGAAATCGTACGGCGCCACTTGAAATATCTCATTGCAAAGATTGTTG
GTGTTGCCGCCCTGAGGAACCAACACTGGAGGCTTCTCCTCCACCACCCCTTGTGAGCGC
GAGTATTGAGCTAGACCATCAAATTGGAAGCTCATACCCATTGGCTGATTCGGATGTATC
ATATCCCGCTGCAATATGTGGGTCAAACTAGTTTCCGAATTCTGTGTCCGGTTTGATGAC
AGAAGAGAGAGAGCAAGCTTGGAATTGACAGACTGTGCTAATCCATCAGAGAGTATTTTC
TGGAAACCCCGACCCCTTTCCGGGGAGGCTCTGTTATTGAAAAGTCGCTGGCAGATGGAA
AATTCAGGGACTGCTTGGTTGCTGCTTCTTTCAGGTTCGTTTGCAAGCAAGAATGGGAAT
CGTTTGTCTCCTCCGTTGTAGACACAGCCTAAAGTATTTGGGGTTGTACTCTGTTGATTG
ACAACACGTAAGTCTTGGTGGTATTCGGAAACCCTGGGCCATGTGGGAACAGCACCTGTT
GTAGAGGTTGTATATGCTTGTGGACCAGTGAAATTCAAGAGTCTGACACCTTGGGGATTG
GACAAAAAGCTCCCAGAGCTCATGTAGAAGGCTTCTGGTTGAGGTTTCCTCCGACGCCGG
TTGTGACCATCAAGGCGTTTCCTGCAGCTTCGCTTTTCTTCATCAAACTCCCCAAGAGAT
TGAAATCTGCTACATTGCTGGCAGAACCGTTGCTCTTTGCCACCGACAATGACAACTGGG
GTCTTAGAGTGGCGCTCACACACCCTATGGCGCCGATGATACTCTCTGCAATTACTGAGG
TCAGCTATGCACCCGTCCACCAAACATGAAACATTTTGAGTCCCATTAATAGCCCTTGTT
CTCTTCAACGACCCTGAAGGTGACGATGCAATCGTGGAGCCTCCTGGTTCCTTCAATTTG
TCAATTGACCCATCTCCCAAATCTCCTAATCCACCTAGTTTCAAATCAACTGAAAAGCCT
CGCCCATTCTTGTGCACTCCTAAACTACTCGAACCAACTAGTGTCGCCAGGCGGGTATCG
TCTTCTCGCCCAAAATCAGTAAAATCCCAACCTGATGCTTTCAATTCCCAGTCCATAGCA
ACCTTCCACTTTCACTCCTACAATCTATTCTCTGTGATCCCTTCTATCTATCATCTACGA
ATCAACAAAGATCTAACACAACTTCAACAACTCTACTGAAACTAAAACGAGACCAATTGA
AGACAAAAACGATCCAATTGAGGATAAGTAGGCCGAACAACAACTTTAGGAAGAGCAGTT
GAACTAATCTTGGGGTAAGTTGGTAACTACCCCCACATACTCAAAATTGCTTAGAAACAC
AAACAAATGGATTAGAAGAAAAAAAAGATTTGAGCTTTCCCAGCCATTCATTCCCTGCCC
CCCATAAAAAGCATCAAAGAAGAACGGGGGTTACGAGCAGAAGAGAGAGAGAGAGAGAGA
G
>TeaL_157596
CCAAAGATTTCTAACAACCAAACTAGTAGCAACCAAAACGTCACTTCCTGCCGCCAAGTA
CCATCACTCTCTTTACCTTAGACTTTCCATTCCAGTGTCTCTACCAGTCTTTCTCTTCTC
TTCTCTCAGCATCTGACAATCGATCGATCTAGCCGGAAATCTGACACACTTTAGGTATCC
GGCGAGATCAAATGTCTAACACCACTACCACAAACACCACCACCAACGCCACCGCTTCCG
CCACTCCGGCGACTGAGTTGCCTCCGCCGCCGCGTGGAAACCCTACATTAGTTGCCCTTG
GGGTGGGTATTGGGATCGGTGGTGCAATTGTGCTTCTGGGTGTGGGGCTTTTGTTCTTCT
GGTATAAGAGGAGGAAGATCGACTTGTCTGGTTCACTTTCACAAGGTCTCAAAGCTGAAC
CTTCTGGTGGTTCACTCCTAAAGTCGCAACAGAAAGTTCCTGCACCAACAGATAATATGG
TTGCAATGCTGCCAAAGCCCACTCATGTTTCCCCATCGCCATCCCCTGGCATGGTTCTGG
GTTTCTCAAAGACCACATTCACATACGAAGAATTAGCACAGGCAACAGAAGGTTTCTCCA
ATGCCAACCTTCTTGGTCAAGGTGGTTTTGGTTATGTCCACAAAGGAATACTTCCAAATG
GGAAAGAGGTTGCAGTTAAGCAGCTAAAAGTTGGAAGTGGGCAGGGGGAGCGCGAATTTC
AGGCCGAGGTTGAAACCATTAGTCGTGTTCATCATAGGCATCTTGTTTCACTGGTTGGAT
ATTGCATTTCTGGGGCTCAGAGAATGCTGGTTTATGAGTTTGTTCCAAACAATACATTGC
AGTTTCATTTACATGGAAAGGGAAGACAGCCTCTAAGCTGGGCAAATAGGATGAAAATTG
CTATAGGCTCTGCAAGAGGATTGACATATTTGCACGAGGACTGTCAGCCCAAGATCATAC
ATCGTGACATTAAG
>TeaL_157597
AGAATATGCACATCTCTGGTATGGCTCTTGGTTAGGGTTTTAGAATCCGAGTGTTCAGCA
ACGAGTGGTGTCTCTTCGTCCATGGCTTCTCAGAACTCTCAATTGGGTCGATTTGCCACT
ACGAGATATATAAACCCCAGAAATTGGTTGTGTGGTGGGGCATATGAGAGAGAGAGAAAG
AGGAAGAAGTGCCGGCGAGAGTGGTTAGGAGTAGAAGACGTGTGAAAGAGTTTGAATTTA
TTGGAGGCATCGAAGAATCTGAAGAAGAGACAGACAGCAAAGACGGAGAGAGAAGAGGAG
GGAGATGATGAAATTTGCATTTCTTTAATGCTTGTTTGGTGAGTGAGAAAATGAAGGAAA
ATTTTGGTGATTTTGTCTTTGTTT
>TeaL_157598
TTTTTTTTTTATACTAATTTTTTCTTTTATTCATAAGCCATAGATCTTTACACACGAAAC
ACGTTTGGTGTGTACACAAAACAAACTCATTTGTGAACCAACAAACAATACATTATATAA
ATAGGGATGTGCGGGGCAGGACAGACCCGGCCCATTTAGCAAAGTGACTATGAAACCCAC
AAAATTAAAAAGGCACAATAAAAATAAGATCAAAAACCAAAATCAAATGATATAATCAGA
AATGAAGGAGGTGTGATCCATAGACTCCCCAGGCACGTCCTCATGCGTCGCCGGTGTATC
CTTCCCCCCAACCAGCCTCGCTGGATTCCCCACCACCGTCGTCCGCGGTGGCACATCGAT
CAACACCAACGACCCCGCCCCAATCTTCGCCCCTTCTCCGATCCTCACATTCCCCAGTAT
CGTCGCCCCAGCGCCAATCAACACCCCGTCGCCGATCTTCGGATGCCTGTCCCCTCCAAC
CTTGCCAGTCCCACCCAATGTCACGTGGTGGAGGATTGATACGTTGTTTCCGATCACCGC
TGTCTCTCCCACCACCACCCCGGTCGCGTGATCGAATAGTATTCCTTTTCCGATCTTTGC
TGCCGGGTGCATGTCCACTGCGAATACGTCAGAGATTCGGGATTGGAGTGCTAGTGCTAG
TGGCCTCCGGGACTCAGTCCACAGCTTGTTAGCCACTCGGTGTGCCTGACAAGCGAGGAA
GCCTTTGTAATTGAGGAGGCAGTGGGAGAAGGAGACGCAGGCGGGGTCGCGGAATCGGGC
GGCACGGAGGTCGGCGACGGTGGCGGAGCGGAGGGAGGGGTCGGTGGAGAAGGTGTTGAG
GAAGAGGTCGTAGAGGAGAGTGGATAGGAGTGTCGATGAGCACAGCTTGTTTGCCAGATG
GAACGACAGTGACCGCTCCAGCGACGAGTGTGACAGAATCGTTGAGTACAGGTAACTGGC
CAGCGCCGGTTCCGCCTCCGCGTCACGCCGTGCCTCCGCCTTGATCTGCGGCCACAGCCA
CTCCTCGTGGTCGGTCTCCACCCGGAGTGGCGGCGCCGGAGAGCACCGCAAGTCGCTTGT
GGGCATCGTAAAGGTCGTCGTGGGGGAATTATGGTATTATTATTACTAGTAGAGACTGAA
AATTGAATATAGACTCGATTGGTCTGGTTCCTCTATTGCTTCGCCATGTATATTTTTCGG
AGGAAATTCCGAGGGGACAAAAACAAAAGTCATAGGCATAGGGGCCACAGCTACCGCGTG
GCAATATTTTG
>TeaL_157599
GAGGAGGAACCGGCGGGACACCAACGAGAATACCAGTAAATGCTATACGGTCTTATAGAT
CTAATCCCTCTCTCTCTATTCTTCTCTGCTTCACTCTAGCCCGAGCCGTAAAGTTTCCGA
TCGGAATCATCAAATGGCGACCGAAGAAGTAGCTGTAGCGGTTGAGTCTGTTCCCGAACC
GGAGGTGGCTGAGCCGGCGGCGGAGGAGGAACCGGCGGCGAAGGGTGGAAAGTCGAAGAA
GGCGAAGGAGCCAAAGGCAAAGAAACCGGCCGGTCCGAGAAAGCCTAGAAACCCGCCTTT
GCATCCTCCATACATTGAGATGATTACCGACGCAATTGTGACGCTGAAGGAGAAAAATGG
ATCGAGTCAATACGCGATTACGAAGTTCATTGAGGAGAAGCAAAAGCATCTTCCACCTAA
CTTCAAGAAGCTTTTGTTGGTTCAGTTGAAGAAGCTTGTTGCTTCTGATAAGCTTGTGAA
GGTTAAGAATTCGTTTAAGCTTCCAGCGACTCGGGCTCCTGCACCGAAGCCAGCTGCTAG
TGCTCCAGCGAAGAAGAAGCCGGCTGCTGCAAAGCCGAAGGCTGTAAAAGCGAAAAAGGA
AAAGAAGGCTCCGGCTAAGACAAAAGCTGCTGCGCCAAAAGCTAAAGCCGCTGTGAAGCC
CAAGCCAGCGGCAAAGGCCAAGCCAGCTGCGAAGCCCAAAGCTGCTGTGAAACCGAAGGC
TGCCGTGAAGTCGAAAGCTGCAGTGAAGCCCAAGGCTGTGGCGAAGCCCAAGCCAAAGCC
GAAGGAGAAGCCGGCTAAAGCGTCGAGGACGTCCACTCGGACATCTCCGGGGAAGAGAGC
CGCGGCTCCTAAGCCGGTGCCGAAGAAAGCCCCGGCTAAGAAGGCGCCGGCCAAGAGCGC
GAAGGCCAAGACAGTGAAGTCGCCGGCGAAGAAAGTAGCCACCGCAAAGAGGGGAAGGAA
ATGAGAGGGTGAGAGTTGTATCTGTAGGGGTAGTCATGTAAATTTCTTTTATCTTTATGG
GTGTGTTTGGGTTTATACACCCATGCAAATTATAGCATCGGATTTTTATTTCTTTTGTTT
AATTTTCTCTATTTAGGTTTTGTTAATCCAAAATCAGTTCTAGATGTACTAATCAGTTCA
ATCAATTCTGAAGCGATTCAGAATTTTCGTTGTTATATTGCAGCATTTCAGTACTTTCAT
GCAAATTCTGAGTGATATTGTTGGTGTCATGTGTGATTATGTGAATTTGTTGTTCTCACT
AGAAAGTTTGAAAAATGTTCTGAATGATAAGGGTTTGCTTTGTTAGATCTGAATTGAAGC
GCG
>TeaL_157600
ATAAGAAATAATCATTTGGGCGACAAGCCAAGAAGATTTATATTTGCAGCCACAAAAACA
TTCTCATCAATTGAAACAAAAAAAAGAAAAAAAGTGTTTTCTAATACTAGGTAGCACTCA
ATCAAACAAACAAAAAACAAAATGAGTATATATTAGATTATATAGTGAAATTTCAATCCA
CCAAAACCAGTAAAAAATTAATGAATATAAGAATAGACCTATCTGGAAAGCGATGTGTCA
GCGTAACCGCATCACAGAATGTGGGCCTCTCCAATAATTTGCATCTTTTCCCTCATCATC
AATAATGTGCTCATGGGTATAATCTGGAAACTTGTGGGGAACAATAAATCATCTAAAAGT
AAACTTTTGGGTCGCTCTCTCAGTGACTTTTCACATAAGCTCTTCCTGCAGCATAAATTC
TACTCATCTCCTCAAGAATCCCATTGCCTGGTAGACATTATTGACAGTAACGTCTGCTAT
ACCTGCAGCTTTCCTGGCACCCTCTGCCAAAACTCTATCCAAATAACCTGCATCAGATAT
AATTTCCTCGTATCGAAGCTGGATGGGATCTAGATGATCAATCAAAGCATCCGTAAGAAG
GTTCTTGAATGTGCCCCAGTTCATATCTTGGCATTCTTGTGCAACTTCCTGTTTTGTCCT
GCCTGTAACGACCTGATATATTGAAAGAAGGTTGTTGGATTCAGGTCTGTCAGGGTTGTC
AAATTCCAGGCCTGGAAATGAGTCAGTCTTGCAACGTTTTATCTTGTTTGCTATTACATC
TTTTGGATCAAGCAAATTAATTCGAGACTGATCAGAAGGTGCAGACTTGGACATCTTTGA
AAGACCGTCAGTGAGCGACATCACTCGGGCTCCAGCAGGTGGAATGAGGGCCTCAGGAAT
CTTAAAAATTGCACCACCTCGCCCTCCCAATTTCTTCCACTTCCTTCCTCCATATGAATA
ATTAACCCGCTCAGCCAGCTCTCTAGTCAACTCTAGATGTTGCTTCTGATCCTCACCAAC
TGGAACGAAGTCAGACTGATACAAAAGAATATCAGCGGCCATCAGGACAGGATAAGTCAA
TAGACCAACCCCAATATTTTCATCCCCCGCCTTGCGGGATTTTTCTTTAAACTGAATCAT
TCTGTTCAGCCAACCAATTGGGGTGGCAGAACTCAGTAACCACATCAATTCTACATGAGC
ACGAACATGAGACTGTACAAAGATAGAAGCCTTGGAGGTGTCAACACCACACGCCATATA
AATAGCTGCCGTTTCTTTTGTTACTCTAGATAATTCTTTTGCATCATATGGTAGAGTAAT
CGCATGCAGGTCAACGATGAAGAAGAGAGTATCATAAGCATTCTGCAACGAAACCCAATT
TTTTATGGCACCAAGATAATTGCCGAGGTGTATAGATCCTGTTGGCTGAACTCCAGACAC
TATCCTCTTCTTTACAGAACTTGAAGAAGCCTCAGGGGCAGTGGGTTCCGAAGCTGAGAG
GCTGCAACAGCATCGAGAATCTGCAACACCGCTGTGCCCAGTTGGAAGCCGAGGATGACG
AATTGCTATGTGTGTTCTCAATAATCTACTCACATCTATACCGCAAGACCTGCTTGAAAT
TGGTGACGAGGTGAAGCGAGGGGGAGAATTGGAGAGAATGAGGAAGTGAGAGAGAAGTGA
GCGCCCCATTGTTTACTCTGGTTGGGCTGGGGAGTTTGGGGATATGATGACGATGATGTA
GCACAGCAAGCCAAAGCGCTGCTGAGGGTTTAGCGTGTTCCGCAGCTTTTATTCGGATGG
ATAGAATGA
>TeaL_157601
TTTTTTTTTAAGATTCACACATAGTGTAAATATCATTGCTCAAAAAATAATGTCATTTTT
GCTTCGTGTACAAGCCCCATGTGAGACTGTTGGCGCAGGATATGGAGGGAGCTCTGTCTA
TGGGCTGGGTTAAAGGGTTCTCTTGCAATATATGCCACGCCAAAAAAAAAGAAGAAAAGA
AAAGAGCGCCATTCTCAACAAAATCATTTTTTCGTTCCATTCTATTCATAGCAAAACATG
TAGCTTCCTCAATCAATATATGGGGGCAAGCAAGACACAGTGCCTCTGACCAATTCAGGT
TTTTGCCAAGAACAAAATTATCCTCCACATATACAATGGACAAGATTGACAGGAAAATTA
GATAACTTACCCAACTTATGACTGTCCTTGGATTCCTTGGTCTTCCCTTGAATCCCCAGT
AACTGCCAAGCCTCGGATTTTAACATCGTAGTAAACTTCTTCAACTTTTCGTAGGTCATA
CTTCATTCCATCAAACTTCTTGCGCAAGAAGTCGTTCCGGAGATTAAGCATGCGGAATGC
CGCATGAAGATCTGTTAAAAATTTCAAGACCTTTCTTGGGCAATCATAATCCCCAGCTGT
CACTTGGTTCACCACATACCTCGGCAATTCATTGGACATGAAACAAATTCCAATAAGATA
GTCTTCAATATCCAGACCAAATTCAGAATTATTCAAACCAAGTTTTTCCTCAGCATCAGT
ATGCATAAGAAGACTCCCTGTTTCTAGCCAATGCATAAAGGCCAACAGTGAGATTACCGT
TTGTGTCTCACTCCTCCAATCACCGTTATACCTATAATACTGCCCAGGGCATTCATGAAG
AATTTCAGCAAGTCGATGGAAAAGCTCTTTCAGCACCCCAATCTGAGCCTTAGCCTTCTC
TAACACCTCAGGAATGGGGCGAGACTGATGAACCAAGAGGAGACTAGAGTACATGAGCCT
GGAAGCGGACTCAATCTCCATCGCGACAGCTCGAATGCGATCGCGTAAGCTTCCAGAATC
TTCGAGATGGTGACGGAAGTCTTGGAACTGTTTCTCCAGGGTAGAAGAAGGAGAAGGAGG
CGCGTGACCTCCACCGTCCGCCATTGAAGAGGACGAAGAGAATGATCGAAGCTTGAAGAG
TGTGGAGGAGAGAGAATTGGGGGAAATGGAGGAGCGAAGAGGGAAGAGAATGAGGGGAGA
GAGGGGTGTAGGGTTAGGGTTTAAGGAGCGTGATGAGAGTGTGAAGTAGTAGGAGTAGAA
GGCGTTTCGAAACGCTGACTTCATAGTATTACAAAGGCTTGTCTTGGTTTATTTTGGG
>TeaL_157602
ATTCGTTTCCCTATTATTTTTTGTTTTATTCATTTTGGTCTCTCTACGCTTACTTTCTGT
CTCCTCCGTGAAAGAAAAGCCCTCTTACTCTTTCCTGCACTGCCCTGCAACCATGAATGA
CGGCGAAGACTGTGCGGCACAACCCCAGCTTCTCTGTCCTCACAGCGTTACAGATCTCTT
GCATTCTGTTGATGCTTTTCTCTTTGACTGCGATGGTGTAATTTGGAAGGGCGATAAGCT
CATTGATGGAGTCCCTCAGACCTTACAGATGCTTCGTTCCAAGGGGAAGAAGCTGGTTTT
TGTGACCAACAATTCCACTAAGTCAAGAAGGCACTATGCCAAAAAATTTCATTCCCTTGG
AATTTCAGTCAGCGAGGAGGAGATATTCTCTTCATCATTTGCAGCGGCTATGTTCTTGAA
AGTCCATGACTTCCCTCGAGAAAAGAAGGTTTATGTAATAGGTGAGGAAGGCATATTGGA
AGAATTGGAGCTTGAGGGTTTTACAGGTCTTGGAGGCCCGGAAGATGGAAAAAAGATGGT
GCAGCTGAAACCAAACTGTCTCTTTGAGCATGATAAGAGTGTTGGAGCTGTTGTGGTTGG
ATTAGACCAGTATATAAATTATTACAAGCTACAGTATGCAACTCTTTGCATACGCGAGAA
TCCAGGATGCCTTTTCATTGCTACCAACCGTGATGCTGTGGGACATATGACTGATTTACA
AGAGTGGCCAGGTGCAGGATGTATGGTTGCTGCTGTATGTGGATCAACTCAAAAGGAGCC
TATTGTAGTTGGGAAACCATCAACCTTTATGATGGATTTCTTACTTAAAAAGTTTCAAAT
TACGACCTCCAGAATGTGTATGGTGGGTGACAGATTGGATACAGATATTTTATTTGGCCA
AAATGCTGGCTGCAGAACTCTCCTAGTTCTTTCAGGTGTGACTACTCAATCTGGTCTTCA
AGATCCATCAAACCACATTCAACCAGAGTATTATACAAGCAAAGTGTCTGATCTTCTTAA
TTTATTAGGACCATGATCCAGTCTCAATCCTTTCAAAGTTTTCCAGAGTCCAATTGTTGC
TAATGAAACAATGCAACCAGAGATTGATATCCTAATTGCCTTGTTCACATATTTGCATCG
ATACTATATGCTTTATTTTAAATTGTTTTTGCTTTCTCTATCTGAGACTCTTTGCATCTA
AGGCAACCCGTGAGGTTAGTCATCAACATACTTTGAGAATTGAGATCTAGTGTCACTTTC
TTGTTTAGTTGGGTCGATTATTCTTGTACAAACTCTCTCTCATTGATTGAAGGTGAAGCA
GAAAATCTCTCCATCTTTGGCAAAGCACCTAAGTGCTTGCACTCCCTTAATTCAACTTCC
CTATTGAACTCATGACCTCCTTGAAACTAAGCCCTAAGGAAGGCATGATAGCCAACTAGA
CTAGGCCTGGTTGTATGATTCTTAGCTTCATGTTTTTTTATCCTAAACACTGAAGTCATC
TTATATTTTAGGTTTACCACAAGGATCAAAATTGTGCAGTTTCCATCCATGTTGAGTCTT
ATGTTGACATGTAGCATATTCGTACATTCACATGAATTGTATCACGGATATAAA
>TeaL_157603
ATTCGTTTCCCTATTATTTTTTGTTTTATTCATTTTGGTCTCTCTACGCTTACTTTCTGT
CTCCTCCGTGAAAGAAAAGCCCTCTTACTCTTTCCTGCACTGCCCTGCAACCATGAATGA
CGGCGAAGACTGTGCGGCACAACCCCAGCTTCTCTGTCCTCACAGCGTTACAGATCTCTT
GCATTCTGTTGATGCTTTTCTCTTTGACTGCGATGGTGTAATTTGGAAGGGCGATAAGCT
CATTGATGGAGTCCCTCAGACCTTACAGATGCTTCGTTCCAAGGGGAAGAAGCTGGTTTT
TGTGACCAACAATTCCACTAAGTCAAGAAGGCACTATGCCAAAAAATTTCATTCCCTTGG
AATTTCAGTCAGCGAGGAGGAGATATTCTCTTCATCATTTGCAGCGGCTATGTTCTTGAA
AGTCCATGACTTCCCTCGAGAAAAGAAGGTTTATGTAATAGGTGAGGAAGGCATATTGGA
AGAATTGGAGCTTGAGGGTTTTACAGGTCTTGGAGGCCCGGTTTCAAATTACGACCTCCA
GAATGTGTATGGTGGGTGACAGATTGGATACAGATATTTTATTTGGCCAAAATGCTGGCT
GCAGAACTCTCCTAGTTCTTTCAGGTGTGACTACTCAATCTGGTCTTCAAGATCCATCAA
ACCACATTCAACCAGAGTATTATACAAGCAAAGTGTCTGATCTTCTTAATTTATTAGGAC
CATGATCCAGTCTCAATCCTTTCAAAGTTTTCCAGAGTCCAATTGTTGCTAATGAAACAA
TGCAACCAGAGATTGATATCCTAATTGCCTTGTTCACATATTTGCATCGATACTATATGC
TTTATTTTAAATTGTTTTTGCTTTCTCTATCTGAGACTCTTTGCATCTAAGGCAACCCGT
GAGGTTAGTCATCAACATACTTTGAGAATTGAGATCTAGTGTCACTTTCTTGTTTAGTTG
GGTCGATTATTCTTGTACAAACTCTCTCTCATTGATTGAAGGTGAAGCAGAAAATCTCTC
CATCTTTGGCAAAGCACCTAAGTGCTTGCACTCCCTTAATTCAACTTCCCTATTGAACTC
ATGACCTCCTTGAAACTAAGCCCTAAGGAAGGCATGATAGCCAACTAGACTAGGCCTGGT
TGTATGATTCTTAGCTTCATGTTTTTTTATCCTAAACACTGAAGTCATCTTATATTTTAG
GTTTACCACAAGGATCAAAATTGTGCAGTTTCCATCCATGTTGAGTCTTATGTTGACATG
TAGCATATTCGTACATTCACATGAATTGTATCACGGATATAAA
>TeaL_157604
ATTCGTTTCCCTATTATTTTTTGTTTTATTCATTTTGGTCTCTCTACGCTTACTTTCTGT
CTCCTCCGTGAAAGAAAAGCCCTCTTACTCTTTCCTGCACTGCCCTGCAACCATGAATGA
CGGCGAAGACTGTGCGGCACAACCCCAGCTTCTCTGTCCTCACAGCGTTACAGATCTCTT
GCATTCTGTTGATGCTTTTCTCTTTGACTGCGATGGTGTAATTTGGAAGGGCGATAAGCT
CATTGATGGAGTCCCTCAGACCTTACAGATGCTTCGTTCCAAGGGGAAGAAGCTGGTTTT
TGTGACCAACAATTCCACTAAGTCAAGAAGGCACTATGCCAAAAAATTTCATTCCCTTGG
AATTTCAGTCAGCGAGGAGGAGATATTCTCTTCATCATTTGCAGCGGCTATGTTCTTGAA
AGTCCATGACTTCCCTCGAGAAAAGAAGGTTTATGTAATAGGTGAGGAAGGCATATTGGA
AGAATTGGAGCTTGAGGGTTTTACAGGTCTTGGAGGCCCGGAAGATGGAAAAAAGATGGT
GCAGCTGAAACCAAACTGTCTCTTTGAGCATGATAAGAGTGTTGGAGCTGTTGTGGTTGG
ATTAGACCAGTATATAAATTATTACAAGCTACAGTTTCAAATTACGACCTCCAGAATGTG
TATGGTGGGTGACAGATTGGATACAGATATTTTATTTGGCCAAAATGCTGGCTGCAGAAC
TCTCCTAGTTCTTTCAGGTGTGACTACTCAATCTGGTCTTCAAGATCCATCAAACCACAT
TCAACCAGAGTATTATACAAGCAAAGTGTCTGATCTTCTTAATTTATTAGGACCATGATC
CAGTCTCAATCCTTTCAAAGTTTTCCAGAGTCCAATTGTTGCTAATGAAACAATGCAACC
AGAGATTGATATCCTAATTGCCTTGTTCACATATTTGCATCGATACTATATGCTTTATTT
TAAATTGTTTTTGCTTTCTCTATCTGAGACTCTTTGCATCTAAGGCAACCCGTGAGGTTA
GTCATCAACATACTTTGAGAATTGAGATCTAGTGTCACTTTCTTGTTTAGTTGGGTCGAT
TATTCTTGTACAAACTCTCTCTCATTGATTGAAGGTGAAGCAGAAAATCTCTCCATCTTT
GGCAAAGCACCTAAGTGCTTGCACTCCCTTAATTCAACTTCCCTATTGAACTCATGACCT
CCTTGAAACTAAGCCCTAAGGAAGGCATGATAGCCAACTAGACTAGGCCTGGTTGTATGA
TTCTTAGCTTCATGTTTTTTTATCCTAAACACTGAAGTCATCTTATATTTTAGGTTTACC
ACAAGGATCAAAATTGTGCAGTTTCCATCCATGTTGAGTCTTATGTTGACATGTAGCATA
TTCGTACATTCACATGAATTGTATCACGGATATAAA
>TeaL_157605
GGTAAGCATATGTATATCTATTACATTATTCATATATACATGTATAATTAACAAGAAAAA
TTAGGGAAATGCAAAACAACAAGATTTCATCAGGATTTTATCCAGAGTGTATCAAAATAG
AATCCACACCTTGAACAGTGAACCAGCGGAGAAAGGATGTGCCTCCTCTTTAAATATGGT
TCTGGCTTTGTCCAAACAAACAATCTATTTGTAAATCCATTCATTTGCACGGCCTCCAGA
CTCATCCATGTCGATAAAAATGCTTACAGCCTTCCCTATCCGAGGTCGCTCTTTCAATTT
TGCTAAGCTATTCCGAATATGTGAGACAGCTCCCCAACATTTCAAAGTGTTTGCCACATC
ATCAAGCCTCAGTAAATACTCTTCTTCGGTCAGTGGAAAGGATCTCTGCTCCATGTACTT
CCACATGACATTCAAAGCGAGGAGATTTCTTCCCATGAATTCCTTCTTTATTAGTTGAAC
ATCATAGGATCTCCCATACTTGTCCCTAATAAGAGTTGCCAGGTCTATCCCACTAAAGGC
AGAGTCATCTGCACCAACAATTCTTTCAAGATTTTCTCTAAGCATTTCACTGTTCACATC
TTCAGTTTCATCTTCGGAGGACCCATCCTTACCAATCCCCTCAGATGAGTCAGCTGAGTC
GGCCCCATCATCCATTGTACTTGAGAAAATAGGCTGATATTTCCTAGTACTTCGCTTACA
ACTAGTTGCAAGGTACTGACATTGAGGAAAATTTGATTCCTTGAAACAAAAATCCTGATT
ATAATATCCAAAACACGGAACCTTACTAAATCTCCCCTTGAAAGGATGCTCTCGAACTCC
TGGTGACCAGGTGCAAGGGTGACTTCCAAGGACACTCATCATATCCTAATCCTGTTGTGT
AAAGCGACCACCGGACCCTATCGTCAGATGAACGACGCTAACCAGTAGAGGTTTCCGTGC
AATGGGCTTCGCTACGTTTTCCTCTTTCTTT
>TeaL_157606
TCTCAATTATTATTATAAAAATATAAGCGATAACATAATTTAAAATAGATTAAAAAGTTG
ACTTCTCATCCATAATTCACTTCCAAAAGAGGCCTAAATTTCACAGTGATGATGAGAGAA
CAATAGGCTGTAATCAAATGAGAATCAAATCAGAACTTGAGCCATGGAAGTCCAATACTG
TTTGCTTTTTCAGCTTCTTTAGAACACGACGCCGTCGTCACGCAACCTCCGCTTTCAGCG
TCGGGTGCGTACTTCTTCGGGCAAAGAAAAAAGTTCCTCGATCCCAACGCCGCCAGCTTC
TCCTCCCGATCTAAACCTGTTCCACAATCAAAAACGCCTATCAATCTTCACACTTCACGT
CTTCATCTCGACTTTAGAATCGTTTCAATCCAAATTGCATAATCGAGAGGGAGAGAGATA
GCTTACTTTCTAAGCTAAATTGCGAATAATGGAGATCGAAGACGGAGGGATCTGTGGAAG
GCAAGATCAATCGCCGGCCTTCCTTGGCGTATTGCCGGAGAACCGCCGCAATCAGATCAC
CGACCGTCGATTCAGGCGAAATCAACACCTGCACAGCCCCAAGGCTCCTCTGGACGGTCA
CGTTGAGAAGCAACTTCGTCAGCTTCGGTCTCTCCTCCGGCGACACATCACCGCTATTCC
TCCCGGAGAGCAGGTCCGGCACCGTTCTCGGCCTGACGAGCTGCCCGGCCATGGCCGCAG
GACTCCGTCCGTGAAACGACGACGCTTTCTCCGTCAGCTTCCCCCTCCGGTTCTTCCCCT
CCTGTCCTCCTCTCCGGTGACTCCCCCAGTTCGGCATCGTAAGTATGTATATAAACAACA
CCACTGTATATATTGATTATGAGTATGAAAAACGAGCTGGATTGACTGGCTACCTCAAGC
GCCGGTAGCGGAAGAACCAGAGGCGAGGGAAGCCGAGAGCTGGGGAGGAGAGTGGACTCT
CAGTTTCCCGGTTGTCAGCGGCGGCGGTGGCTATCATACCAGAATGGTGTGACTGTAATT
ACTAGGGACATCGAGTGGTAAATATGTAAAGGTTGCAGAAAGGTCGAACAGGAGCAGAGT
TATTTTGATTCATGCACAGCTCATCTATCTATCTATATATAGGGAGAGGAAGGAGAGAGA
GAGAGAGAGATGTTACAGTACCCGGCG
>TeaL_157607
TATGATGATGGTGATTCGGTAGGATGATGATGGTGATGTACCCTGTGCCACTGCACCTCC
GTGATAAGGATTACTACCACCTTGATTTCTACCTCGCGGCGGTGATGGTCGAGGCCGCCC
TAGTGAAGCGATGTTACAGTTTGCTCTTCTCCCATCAATGACAGGGTTTGGATCAGCACA
AGCCCTCCTTGCCGATTCCGCATCACCGAAAGTCACGAATCCGTATCCTTTAGACTTTCC
GGTGTTCTTATCGGCGATGATGACAGCTTCAAGAATTTCTCCTCCGAACTGCTCAAAATA
ACTGCGCATTACGTCTGTCGGCGTTTCCCAAGCCAGTCCTCCGACGAACACTTTGGTGAA
AGTCGTGTCGCCGAACGGCGATCGATAATGCTGATATGCCATGGCATCTAAATCATCAAA
CCAACAATTGGGATCTTCTTCTTGTGCATCAACTCTTGATGTACATCAAATACATGGTTG
ATAATAGAAGTTTTGGTTCTTTCTCTCAATACTACACAAAATATAACTAGT
>TeaL_157608
TTCCAGAATTTTCAAGTAAAATATTACTCGAACCCTAAACATGTCAGTATAATGGGGTCA
TTCTAATGCAAGCCATGAGAAAACAAAATCTGAATCTAGAAGTATTGCACATCAAAGAAC
TACAATTTTTGCTTATGAGAAAGAAAGAGTATAACATGGCAACAAATGGTTGGATAAAGA
TAGCAAAAGACAACAAAATGTGTCCATTTCTACTTCAGTGAATTTAGAATGACCGCTAAC
AAACCCTTTCAGTCAAACTTTCCTGCATTATTGTGAGGCTTCCGCTCAATGCTTCGCATC
TTCTTCTTCACAGTGTTTGGAGTACTGATCAGAGTCCATTAAGGATTTCAATTCATCAGT
GCTGCTCATCTCTACCTTTATAATCCATCCATTTTCGTATGGACTTGCATTAACCAAACC
AGGGGAGTTATTGAGCTCCTTGTTAACTTCAACCACTTTCCCTGAAACAGGAGAGTAAAT
ATCACTAGTGGCCTTTACACTTTCAACTGCACCAAAGCTGCTACCCTTTGCTACAGCAGT
CCCAACTTCTGGTAATTCAACATACACAACATCGCCCAAGTGATCCTGAGCATGGTCGGT
TATGCCTACAACTGCAGAGTCACCCTCAACTTTCAACCATTCATGAGAGTCTGCATATTT
CATGTTCTTCACGACAGAAGCAAATCCTCTGTTGAAGGCAGAGATCCTGAGGTATGAAGC
AGCCCTTGAAGCCCACAACCTTGAAGCCATGTCTACAACAACCCAACACCGTGAACCAGA
GAAAACCTTCTCTGTGCTGGTGTGCGCGCGCTAGCTATGTTGGGTTCTTTTACATCATGG
TTGG
>TeaL_157609
GCGGTGTCTTCTCTTTATCTCACGACTCCCTTTGTACCCAATAAAATTATTCCCTCCCTC
CCATTTCCTAGTCCACCCAGCACCAATCTCTATCCACCAAAACCCAGTGTATGCAGAGAC
CAAAATGAAAGAAAAAAAAAGAATGTACATGGTCTGATTGATTGTTCCTACTAAAATCAA
TCAATCACAGCCCCAGTCCTCCCCCAAGTTCTTGGGCAGAGAGAAAGAGCTGCTATGGCA
CAACAGGAAGATGGGTGGCCTCTTGGGTTGCAACCACTGAATGCAAGAGTTGGGTTGGTG
AGAAATCGTGATCGTAATGGTTCAATTTCCTTCAGCACTTTGCTCACTGGTTCTCCCACT
TCTGCCACTGATTCTTCTTCGGATCTTGATACAGAGTCCACTGGTTCTTTTTTTCGCGAC
AAGAGCATCACCCTCGGGAGCCTCATTGGTGTTTCCAACATCCTCGAGCTCTCAAGGAGA
TCGATGAGAGGAAGAGTACCCTCTGAAACCTCAAGAGAAAAAAGGGGTTTCAAACAGAGG
CCATGGTTGTTCTCACTATGCTCAAAGCTAAGCACCGATGCTGTGAACATGAACAACAAC
AACAACAATAACACACCGTCCCTTGGTCACTTGCTTGAAGCAGAGAGAAGAGTTTCTGCC
ACTACTTACAGGAGGAATCAGAGCCCGGTCCGTACCTATGAGCCGGGTGATTTTTCCCAT
GTTTCGGATCCAAACTCGCTGTTCGTTGCAGGCCATGTCGCTCCTCCTCCAGATCAGGCA
AGTTCTTGGTTGGATTCAAACGGTGAAAACTTGTCCAACACAAAGATGTTTGAGCATGGA
AATGGGTATGGGACACCACTATTGTTGTCATGCTTGTGTGGACAACTTACTCATTGATTG
ATCACTTTTCAACACAGCTTTTTGTTTTTGTTGTGGGTGTTGGATATCATATCATGTTCT
TGAATTTGAATACAAATTGGATTCTTAATAGAGGACACTTCTCCATCCTATCGAATCTAT
GATCGCATGAAGTGGACACATAATTTATATAAATG
>TeaL_157610
GAAAAGAAAAGAAAAGAAAAAGAAGCATTAAACCACACAGAAATGACCAGCTACATTAAA
TCAAACACCGTTTTTGGTTACAATGAGAATCAAAGGTAGCTAGTATCACCCACAAAGTCT
TATTGATGAGTTCCCAAAGCAAGATCATGCCAAGTATCTCCCTCAACTTGTTGGTTCTCC
TGAATTGAATCTTCAGTGTCATCTGTCCGAGAAATCATCACAGGCGGCAAAGGAAGATCA
TCATTGGGAAGAGTGTCTCGCATCCATTCTTCATCTACAATGTCTATTAGAACACCCAGC
CTCAGTTCCGCCATGTACTTGAGTCTTCAGTCAGTCGATTTCCTTCCTTCTAGGGTTTTT
CTGTGGAAGACCAGAGTTCACCGGTTTGGACTCCAAATTGATTTTTACCCAAGGAAAATA
CGTAAACACACACATAAAA
>TeaL_157611
ATTTCATTTGCGGGTCTGTAATTGGACCACATTACAAACAGAAAAAGAGACCAAAAAAAA
AAAAGGATTATCTCATCTGTTGCTTGATGGAAAGGTGCAGCTCACATAAATCAAATGCAA
AACAATCCCTCAGAGCCATGCAATAGATCTTATAAACCCACCTTGAGTATAGCCGGTTAT
TACAATCCACATCTATCTGAACATCAGATCCAAGTTTTTCACAAACGATAAAAGGAAAAA
GAAAACAATAAAAGCAGAACTTCAATTACAAGCATTAAACCCACAAAAAACAACCAACTA
CTTTGGTAGAAACGACTAATCAAGTCTTTTGGTCAAAACTAGAATCAAAGCCCGCAATTG
CACAGTAAGTCTCATTGAGAATGAGTTCCCAAAGCAAGATCATGCCAAGTATCTCCCTCA
ACTTGTTGATTCTCCTGATTTGACTCTTCAGTGTCATCAGTTCGCGAAATCATCACTGGT
GGTAACGCAAGATCATCATCAGGAAGAGTGTCTCGCATCCATTCCTCATCAACAATATCT
ATAAGAACACCCAGGCTCAGTTCTGCCATGCTTGGTCCGTACTTCAGATAATTTCTCTCT
AGAGCCGAGCAATTCGATTTTGGATGAAACCTAAAGCCAAGCGTTTGGTTTTGGGAAAAA
AGGATAGTGGAAAGAGAATGCCTAGGGAGCACAAATCTATAATTTCTTTTTTCTTTTTTT
TTTTTTCTTTTTTTTTTCTTTTTCGTGATGAGAATAAATTAGTTGGTGCTTGAGCTTCCG
TATCTCCTTCATTAGAATGGAGATGATAATATGCATTTGGAGGAAGAGTTGGTATTGTGT
TTTATGCATGTATTGTGTGTTATTGTGTTAAATATAAAAGATTGGCACTTATTTTTTGCT
TCCATAACCTTGTATGTTTTACTAATATGATGTCCGCACATATTATTGTTGTTTCATTTT
GTTGATCAGATTATATTGTAGATGCTGGTGCAATTCCTTATGGTGCAGATAATGGTGCTG
>TeaL_157612
CCGGAAAAGAAAAAAGCTAAAACCACAAATTCTCAACTTCAAAAGTCTACGATAGAGGCA
AGAATGTAGCCAATATTGATAATAAAGTCTCCCATGTCTGACCCCAAACCAGTATAGTGA
TTTTCCAAATGTGGCATTTTTTTTTTCAGTGAAGGACATCAAAATTAAACAAGGCTATGC
ATGTCAACAATAGAACGAAAATAGATTGTGGTCCATGTTTCGGTATGATGCTACTGTAGA
ATTCTTATGTACAGTTTATACAGGGAAATAAAAGAAGAAGAGGAGAGAGAAAGACAAAGG
CGGTTAACACCACCGACGTATACTGTGGATTACTTAACAAAAAGTCAAAAATGGAGCAGA
AGAAGCTACCACTTCGTGGAAAAAGGGGATCTGTATGGATTGGTTGACATGTAAAAATTC
ATTGGCGTGGAAGAGATGTTACATTCTAGTTTGGGAGATACAGGCCGAAGTGGTGTAGAT
CTGGTCAGCGGTGGTACAGATCTGGACGACGGATGGTCTTTCCCATCGGTTACTATTGTC
ATGCGATCGCGTCGAGGTCTGGCTTTGGCACGGTTGTGGCGGTGCTGTAAGAAGGGTGTG
ACGGATCTCCGGCCGTTGGCGGTGTAAGGGTGATAGACTAGCCTCGTTGAATCGACTGAG
GGACTATCTTGCTTGTTCAACGACGAGTGTAGCTTAGAGAAGGAAATGAGAACTTTCAG
>TeaL_157613
GTCCGTAGAAGAAAGAAACTTCGGATTAGAAATTTTTTCCCCACATCATGAAATCCTCAT
TGTTGACAATTGAGTAAAGCTTGATTGCTTGCAACAAATTCTAGTAAAACAGAACACAAA
ACCACAAAATGCTGCATGTACTGTTATAATTGACAAATTACCACCGAGTGTTGCCAAGTG
TTGTTCCCTTGATTGTCCAACTTTGCAAGTTGAACATTTAGGGCTCTAGAGACTTTTGCA
ATGGGAGAGAGATCTTTAGAGATGTCAAGAGCAACAACAATAGATAGATAGATGGTAAAC
CAATCATTTATTGATCGAGATCGTCGTCTTTGTTCTTCTTGGGTTTGCGATAGCTCTCCT
CGACTTGCTTGGCCATGAAGAGGCCAGTGTTGGCGAGTTTTCTGATGTTGGGTACATTGT
AATTCTGGGTAATATAGATTCCACACACTGTTCCCATCATGAATGTGAAAGTGGTTCTGA
TTACACCCATTTCTGGTTGTATTTCAAAATTCAAAATTGGCTCAAGATCGGATTTGATTG
TTGCAGATTTGGGTTTCTAGAGAGAGAAAGGGTCAATGGAGATTGAGGGGTTTTAGTGAC
TAGTGAGTGAAGCTGGATAGGGGGAGAGAAGTTTGGGTGAAACTTCATAAAGGGTTGTTT
GGTATGGGAATTTCAGTTTTGGGTTTCGTATTTTCCAAGCATTTTTGCTTAGCAGAGGCT
AACCCCTTC
>TeaL_157614
GGTCTCTCAAAGTACCAACGGGTCAAATCAAATTAAAATTAAGCACCAACAAAACAGAAA
CAAAAAACCCATTTATTTCCAACACCGCCTAAACCGGAAATCACTGAAATTAAGCAGCAA
AGCAAAACCCTAAAAAACACACAACATATAGCATATGAATCATCTTGCACATAATAAGAA
TAACAGAGACAAATTGGGTATTTTTTTTTTCCTGAGTGTCTCTAAACCGATGATTCATTG
ATCGAGGTCGTCGTGTTTGTTGTTCTTTGGTTTGCGATAGCTCTCCTAAACTTGCACGGC
GAGTTTTCTGATGTTGGGTACGTTGTAATTCTGGTTCTGGCAATATAGATTCCACAGATT
GTCCCCATCATGAATGTGGCAGTGGTTCTGATTATACCCATTTCTGGTTGTATTTCAAAA
TTCAAAATTGGCTCAAAATTGGACTTGATTGTTGCAGATTTGAATTTCTGGGGAGAGAGA
GATGAGAGAATGGGTCAATGGAGATTGAGGGTTTTTTGGGTTGGGTTGGGTTGCGTGATG
TGAAGGTTATAAAGGGTTGTTTGGTGTAGGAAATTCAGTTGGCGTTTCGTATTTTCCAAG
CCTTTTTGCTTTGCCCCTTCTCCAAGAATCAACCCACCATGCCAACCTCCCCAAGTAATT
TTACGTCAGCTTTG
>TeaL_157615
CTTAAAAACACATAACGTATAGCATATGAATCATCTTCCACAAAATAAGAAAAACAGAGA
CAAATGGGGTTTTTTTTCTTCTTTTTTTTCTCTGTGTCTGTATACATACAGATAGATAGA
TGGTAAACCAATCATTTATTGATCGAGATCGTCGTCTTTGTTCTTCTTGGGTTTGCGATA
GCTCTCCTCGACTTGCTTGGCCATGAAGAGGCCAGTGTTGGCGAGTTTTCTGATGTTGGG
TACATTGTAATTCTGGGTAATATAGATTCCACACACTGTTCCCATCATGAATGTGAAAGT
GGTTCTGATTACACCCATTTCTGGTTGTATTTCAAAATTCAAAATTGGCTCAAGATCGGA
TTTGATTGTTGCAGATTTGGGTTTCTAGAGAGAGAAAGGGTCAATGGAGATTGAGGGGTT
TTAGTGACTAGTGAGTGAAGCTGGATAGGGGGAGAGAAGTTTGGGTGAAACTTCATAAAG
GGTTGTTTGGTATGGGAATTTCAGTTTTGGGTTTCGTATTTTCCAAGCATTTTTGCTTAG
CAGAGGCTAACCCCTTC
>TeaL_157616
TGATGAGATTATGTCGAAGCTGAAAGGGAGACTAGGAGTTCAGAATGATAAGAATCTTCC
AACGGTTGATTACAGGAAATACTCTATGGTTAGGAAATGGACTGTTGGTTTATCAGGTGG
TAAGGACCAAATAGCCATAATCAGAGCCTCTGGAAGAATTAGTCGTGCACGGGATCTCAA
TGTTCCTAGTTCGGGTATTGTTGGCGAGCAATTCATTGAGAAGATTTGTAGGGTAAGAGG
AA
>TeaL_157617
GAAGTGGAAGTGGAAGTGGAAGTGAAGAAAGAAAAACCTTGGAAACTTTCCAGAGTGTCT
TAGAGATGAAACATGCACAGCCTTAACAACTCAGTCGACAGTGAAGAGAAAAGCTTTTCA
CCAAAGACAAACAAGACCATTAACATCCATCAAAGAGAAACAATCAGATTCAGAGAGGTT
TTGAAGGAGAGTTTGAGGAGGAGAGAATATTTTGAGATCAGACCAATACCTAATCCCTGC
ACCATCTG
>TeaL_157618
TTTTTTTTTCAAATTAAGCTGCAAACCATGATGTATATATAAATAAATGAGTACATATAA
TATGGAGAGAGAGTAGGCCTTTTTTCTTTTCTTTTTTTTGAGAAAAGATAAAATTGTATT
AATAACCATAGATAGAGTGCCACATACAATGATATACCAGACTAGGAAAAGAAAAGAAAG
CAACTACTAAAACGACCAACAAGAAACAACATGCACAACACCAAGTACCACAACTTATCC
CAAACAAAGAAGCTTCAAGACGGCAACCCGAACTTCATCGAACTCCTCCACCTGAACTAC
AGCATTTGATCTTTCAATGATGCGAGTAGTGTTTTTCTCTCATCACCAATTCTTTTCTTT
TTTCCACACTGTGCCGCGAATGATGCAAGTAGTGATCTTCTTTCTTTGCCAATTCTTTTC
CTCTTTCCACGATGCGCACCGAATGATGCGAGGAGTGATATTCTCTCTTCACCGATTCTT
TTCCTCTTTCCACGATGCGCACCGAATGATGCGAGGAGTGATATTCTCTCTTCACCGATT
CTTTTCCTCTTTCCACGATGCGCACCGAATGATGCGAGGAGTGATATTCTCTCTTCACCG
>TeaL_157619
TTTTTTTTTCAAATTAAGCTGCAAACCATGATGTATATATAAATAAATGAGTACATATAA
TATGGAGAGAGAGTAGGCCTTTTTTCTTTTCTTTTTTTTGAGAAAAGATAAAATTGTATT
AATAACCATAGATAGAGTGCCACATACAATGATATACCAGACTAGGAAAAGAAAAGAAAG
CAACTACTAAAACGACCAACAAGAAACAACATGCACAACACCAAGTACCACAACTTATCC
CAAACAAAGAAGCTTCAAGACGGCAACCCGAACTTCATCGAACTCCTGCAACAAAACTCC
ACTCGATGGTAAACCTGAACTACAGCATTTGATCTTTCAATGATGCGAGTAGTGTTTTTC
TCTCATCACCAATTCTTTTCTTTTTTCCACACTGTGCCGCGAATGATGCAAGTAGTGATC
TTCTTTCTTTGCCAATTCTTTTCCTCTTTCCACGATGCGCACCGAATGATGCGAGGAGTG
ATATTCTCTCTTCACCGATTCTTTTCCTCTTTCCACGATGCGCACCGAATGATGCGAGGA
GTGATATTCTCTCTTCACCGATTCTTTTCCTCTTTCCACGATGCGCACCGAATGATGCGA
GGAGTGATATTCTCTCTTCACCG
>TeaL_157620
ACGAACTTAATTTGTATAACATTACTCTAGATAGAAAATGTTACCATTATTTTTTCTGAT
GTGATTAATAAATACAAAAACTGAAGAACAAGGATGGTCCCCTTAATTAAATATCAAAAT
TTCACCATCTTTTCACCTAGGAAAAAAATGGACGACAGAAAATTCTCTCCAAGTGCCTAA
ATAGTCATGGTGGTCTCTTTAGAACAACCCCTTGTTGTCCAATATCATTCACACCTGCAC
ATCCTTAAGATTTCTTAAAATTTTCAATTAAAATAGTCACACCTAGGATGAGAAGAGATC
AAGCAACAGCTCATTCACCAATGAATCAAAAACTTCAATCTCCAACTCCATGGCCACTTC
ATCTTTGTGTTCATCTTCTTCCATCTTACTCCACTTTCCTCCCTTTTCCATCTCTCTCAT
ATATGCTTGCCTGTTCTTTTGCACATCCCACTCCACCAACATTTCTTGGGGCTGTCCAGT
GACCCAATCTTCAATAACATTTAGCAGTTCAGACTCCAATTTCTCGTCATCACCCATTAC
TGTCATGGTATGTGATTGTGCTTCGGTGATTCTCTCTCTCAAGAAATCCAATAACAGATC
ATCTGCCATGAATTTGAAGCTGCTTGATGGAATAGTAAATTTTATTAGCTCAAGCAAGTC
TAATGCTTTATGTTCTGCTTCATTTTCCTCGTCTTGGATAGAATCCGAGAGACAGGGCGA
GGCAGGTTCACGGGATTCATCTTCGAATTCTGATGATGAGAACTGTTTATCAAGTTCCAC
TGGTTCCAGATCAAGTTGTTGACCAAGGTTCTCAAACTGGTGGATCTTATCCATGAGCTT
TTGTTTTGTTCCTTCGAGGCGGGCGAGCCTACGTTTGAAAGGCCATGAAACCTCCTCATC
ATCATCAAATGGAAAATCCAGTACAGATACTGGACTAAATTGTTCTTTCTCCTCCTCATT
TGGCCATTTATTAGTGGAGTTGTTAGTTGCTGTTGTTGTTGTTGTTGCGGCTTCAATGGT
AAAGCCACCGACTGTTACGCCTCCTCTCTTGCTGACCGCTTCTTCCGGTAAACGCCTCTT
CTCTTCTACATCTACTACGATGTCATTGCCGCACGAACCTTCCGAAGAGCACACATCACT
ATCTGACCAGCTGTTACTTTCACTGTTACTCTCACTCATCGAACTGTTCGAGTCTGTGGC
GGCGGTTACGGCGGTGGTGGCAGTTACGGCGGCGGAGAGATTTTCATTTTGTTCGAGAAA
ATGTTCGAACGATTTCCACAGTTCGATCTCCTTCTCAGTTTTCTTCCAGAAGCTTCTTTT
CAGGAGCTTCCGCGAGAGGCTTCTCGGTAAAATTGAGTTCTTCGTTTTGCTCTGATTCGA
AGGCGGTGACGACGAAGATGACTTTACGGCGGCGAACGGGAGGAGCTTGACTGCGTTGAT
CAGCACCTCTGACGCTCGCTGAAATGCCGACATTTTTGACGGGGACGAAGCGTTTGTTGA
TTTGCTCCTGAGATTACTTTTCCTGCGATTTGAATCTCTGCTTTTGAGATCAATTTCGAG
CATGAATCGAACAGTTGTGCAGCATTGTGTTCTCGGATACGATCTGAAGCCGCTCGAAGA
ACAAGAGCTGAGATCGTCCAAGAGATAATCCTTCAGCATCAGAGGCTTCGGCAATGGCGC
CTTTCTCAGCTTCGAATCCATTTTTGAAAATCTTCAAACCTTCTGAGATAGTTGTAGGAG
CTCTCACAGCTTTATTTCTAGAGATAGAAAGTGGGGATTGAGAGAGAGAAAGAGTGAGTG
GAAAGTGTGGAAGCAAAAGGGGGGGATTTAAAGGTGGGGTTGGGGAGAGTTGGAGGTGAA
AGTGAGAGGTAGCTTCTGATGGAGAGGAGGAGG
>TeaL_157621
GGGAGGGAAAGGAGAGGAAAAGGTTACCCGAGAGGCGTGAATCGCAGGCGAAGAGAGAGA
AAGAGTCCCAGAGATCCCTCTCTGGTTCAACGGAGAATTCATAGATCTCTCTCGCCACCA
ATGGGTCTTTGGGAAGCTCTTCTCAATTGGCTTCGAAGCCTCTTTTTCAAGCAGGAAATG
GAGCTTTCTTTGATTGGGCTTCAGAATGCTGGAAAAACTTCACTTGTAAATGTTGTTGCT
ACTGGTGGATATAGTGAAGACATGATCCCTACGGTGGGATTCAATATGAAGAAAGTAACT
AAGGGGAATGTTACAATAAAGTTGTGGGATCTTGGAGGTCAACCCAGGTTTCGTAGCATG
TGGGAGAGATACTGTCGTGCAGTCTCCGCTATTGTTTATGTTGTTGATGCTGCCGATCAT
GACAACCTCAGCATCTCAAGAAGTGAACTTCATGATCTGCTAAGCAAACCATCACTGAGT
GGTATTCCATTGTTGGTGTTAGGCAACAAGATCGACAAGCCTGGTGCTCTCTCTAAGGAG
GCATTGACTGAACAGATGGGACTCCAATCCATCACTGATAGAGAGGTATGCTGCTATATG
ATCTCATGCAAAAACTCAACGAACATCGATTCAGTTATTGATTGGCTCATCAAGCATTCC
AAGTCAAAGAGCTGAGGAAAGGTTCATTTCTTGTGCTTTGGTTTTGGTTTTGGATATGCA
TTTGCCAAAATTTCTATTAGACGGATATTCTTGGGTGGTGGTTGGTGAGATGTGCTTGTC
TTTTATCTTGGTTGCTAATTGTCCTTCCTATTGTGTGTTGTCAGCAGTTTCAAGTTGCTA
TGTATTGTTGTTACTATTGTATATTAAATTATTTGTCTAATGGGGATAGAATTTGTATGG
GGGTTTCCATGTTTTTGATCTCTCTCTCTCTCTCTCT
>TeaL_157622
ATGCAGCTGGTATTATTATATTAACAATAGCTTGATTTCCAACAAGTTCTGAAGCTGAGA
TTCGTGTGATGGGATTTGGGTCGAGAAGTCCATTCACGATCATCTGGGTTTCCGGCGAAA
ACCATGGTGGGAATTTGAAATCGGCTCTGTAAATCTTCTTATACATTGAGATTATGTTCT
TGGATTGAAATGGCAAATACCCAGAAAGTAGAACGAAGAGTATGACTCCGCATGACCAGA
GATCGGCCTTTGCTCCGTCGTACCCTCTTTTTCCGATCACCTCCGGCGCTACATACACCG
GAGTTCCACACTCAGTGTGCAACAATCCGTCCTGCTTCAAATTCTCCGAAAACGCCGATA
ATCCGAAGTCTGTGACCTTGAGATTGCCATTTTTGTCTAAGAGGAGGTTCTCGAGCTTCA
AATCGCGGTGGTATACGCCGCGACTGTGACAGAAATCAACAGCGCAGACCAACTGTTTGA
AGAAATTCCGAGCTGAGTCTTCCTTCAATCGGCCTTGGGAGACTTTCTCGAAGAGTTCGC
CGCCGCGGAGGTACTCCATAGCGAAGTAGATTTTGGACTTGGTAGCCATGACTTCGTGGA
GCTTCACGATGTTGAAGTGATGAACTTTCTTCATTATCGATATCTCGCGCTTCACTTGAT
CCATCATACCAGCTTTGATGATTTTGTCTTTGGAGACGACTTTCATGGCGACAGTCTCGC
CGGTGAGGAGGTTTTTGGCGTGGTAGACTCTGGCGAATGAGCCGGAACCGATGAGGCGGC
CGAGCTCATACTTGTTATTGAGGAGATTTGATGTGGGCTGATTGGATTGAATGGGTTTGG
GGGTTGTGTCAGCCATTGAAGGAGCTTGAATTGAATTGCAGTGATTGTATTGAAATGGAT
TTAATGTGGGTTTTAAAGGGATGGATTTGGAGTGGATTGGGATTTTGGATTTAACCGTCT
TCGATGCGTTTGCGGTGGCAGGTGCGATCAATGACCTTGGTGTTGGTTTGAAGAACTGTC
AGCATTCCCAGGTAGAGGTTGAAATAAATCAAGGAGGTTTGGCTTCTGTTCCATGCTTCT
CCTTCTGCATTATATTTTTATTTTTTCTTGATTCAACTTCTGCATTTTAT
>TeaL_157623
AAACAAGTGATAGAGAATGGGGGCCTAGCGGACTCTCCCGACTCCAAATCAATATCAAAG
ATGGAAGAAGTTCCTCCTCCAGTGTCTTCGTCTCCACCTCCACCTCAGCCTCCAAAAGAA
TCGCTTGTTCAACGCTACAAAGTCGCTTGGCGTCTTCTTCTCATTTCAAATCTTGCCCTT
GGAGCTTATATGTTCGTGAGAGCAAGAAAGAAAGATACTGCTGCTGAGGATAGCAAAGCT
GCCGCCAAAGTTCCTTCCACTCCAGTTGTGACTCCAGCTACTCCTGTTCTGGAGGAACCA
GCCCTCCTTCCTCCAATCGCTGTGCCTGTGAAGGTGCGCGAACCCATCCCTGAGGATCAG
CAGCTTGAGCTATTCAAGTGGATATTGGAGGAAAAGAGAAAAGTGAAACCCAAGGGTCGT
GAAGAGAAAAAGCGAATTGATGAAGAAAAAGCCCTTCTGAAACAGTTCATTCGAGCCAAA
TCCATCCCAAATATCTGATTTCTATTGTATGTTCATTGTTGTTGAATTGTCTTCTGCATG
AAAAAGATTACCTGAAGCGTGTCCTTTACGCTGTGTATGGTTGGGAGATTTAAGAAGGGA
TTTGAAAAGGGAAAGGAAAAATGTAGGTGATATTCACATTTCACTTAGTTTTATATACTT
TTTTACCTTTTTTTTCTTTCCAAATCTCCTAACTAAACAGCATTACTGGTGCTCCAAGGA
AGTCAGGATTACCATTTCAGTGGTTTGGTCTTTGGGTACATATTTGGATATTCTTTGCCC
ATCTTGGATTGTTATCCTTCTCTTATTGATACTTGTTGAAAGAAAAGGAAATGTTGCTTT
GAAGAGGGGATTTTTAACCTCGGTTCATGTTAATGAGTTATACCTTTGGTGAAAATCAAG
>TeaL_157624
CCCCCTCAAGGGTCCGAATCTTTTTTCTTTCCAAAATATCCATAGGCGCTCTCTCTCTCT
CTTCCAAACTTTCTCTGTTGTCGTTTGTGGAGAGAGAGAGAGAGGGCACAAGTAGTACAG
AGAGCATCGTCGTCGGCAATGAACTCCAGCACAGGGACGTCGGCGGGGGGAGGAGGAGGA
AAGGGAAGATCATGGCCGTCAACGACATCGGTGTCGGCTTCAGGTAAGAGAGTTCAAAAT
GATATGTTCGACCTCAACCTCAACCTCAACCCTCCTTCCTATTGCTTCGCCGGCCCCAAA
GGCGACAGTCTCTATCACTGGGTCGCCACCCTCATTGGTCCTTCTGGAACACCTTATGAA
GATGGCATCTTTTTTCTTGACATAACATTTCCGAGTGAATATCCTTTCAAACCTCCAGAG
GTTCAGGACTGCAGGTGGTGTTCAGAACTCGAATCTACCACTGTAATGTTGATTCTACTG
GCAACGTTAGTTTAGACATCCTGAAAGACAGTTGGAGTCCAGCCCTGACGATATCAAAAG
TGCTCCTTGCAGTGAAATCTATGTTCACTAACCCTGACACATATAAGCCAGTTGTTCCAG
GCATTGCTCGCTTGTACTTGGCTGATAGAGCAAAACATGATGAATTAGCTGCAGAATGGA
CCCTGCGATTTGCGAGGTAAATTTGATGAATTTTGATAAAAAGAGACCTTTGTACTTGAT
AGGTTTTATTTACACAAGCAGCCTCTTGCATGACCATCATGTGTAGTGAGTGATGTCTCT
GTTGTAAACAATAATTAAGCATGTATGGCTGATAATTAATTGCTTTTCTTTAAAATTGTT
GACAGCCTACCAACTTTACTTTTCATATATTTGGTATAATTTAAGTTTGTAAGTTTTCAA
CTTTTGCTGCTAAGGCAATGGAG
>TeaL_157625
ATAGAGAGAGAGAGAGAGTGAGAAGATGTATAGGTGCAGTAGTTCACATTGTAACATGGT
GGGATCATGTACATGTGGTGGTGTGTTTCACAGTCAAAGCAATTCCTTCTCAATGCTATT
CAACCACCACAGGCCCTTTGATGAAGCTGAAATGTATTCATTCACACCATCCTCCTCTTC
TTCTTGTTCTTCTGTGGATTGCACTCTCTCACTTGGAACTCCATCCACTAGACTCACCAA
CAACGACGAGACTGAAAAGCGAGTCCACCATGACCGTCGCTCTGGCTCTCGCATGTCCAA
CTTTTGTTGGGATATTTTACAACAATCCAAGCACACAGCTTCTCCGCCGCCAACTCACAA
GGCCGGCCGTGGAAGCAATACCAACAACTCCGGCGGCGGTGGCGGCGATCCCCTCCTTGC
TCGCCGCTGTGCTAACTGCGACACCACTTCTACTCCCCTCTGGAGAAACGGTCCCAGAGG
CCCTAAGTCGCTTTGCAACGCTTGTGGAATTCGATTCAAGAAGGAAGAGAGAAGGGCAAG
TGCAGCTACCGTCAGCACCACCACTTACGGCGGAGCTGGGTCAGGAGGAGGAGGAGTAAT
GGAGCCTCCTCAACACATGATGAACAATTCATGGGTCCAACAACACTCACATTCCCAGAA
AATGCCTTGCTTCTCCCCGGCCACCACGACCACCGGCAACGAATTCAGTTTCATCGACGA
TGATCGCGACTCCGACACCGGCATTCCCTTCCTTTCTTGGCGCCTCAACGTCACAGACAG
GCCTAGCCTTGTTCATGACTTCACAAGATGATCATCAAGATCATGATCATGAATATATAT
GATAGAAATGGCTACATATATATGGTTCATCATCAAATTCTTTTCTTCTTGTTCTTGTTG
TGGTGTTGAAAAAAGCTTGTCCGTCTAACATAGATGGAGTGAAAATGGGGATAATTCTAT
GTTGTTTTTAGTTGCTTTTCTTTACTAGTTCTTTAACTTTTTTTCCCTTTTGAGTCTACC
ATATATGTGTTACTTTTCTGTGTAGTCTATTTCATATACTTTCTCAGAGGAAGATGATAG
TGGTGTTGTTATGTTGATGATGATAGATCATAGATGCACCGTCCGATTTGTTTACTGTCA
TGTTCAAGAAGGGTGGATTGGTTATG
>TeaL_157626
CACAATCAAAACCCAAAAAACCCACATAGCGTTTATCTTCTTCCATTGAAGTTGAGTGTT
CTCTCCACTTTACCGAACTTTACCGAATACCAAACGAGACCTTATTGGGTTCATTGTCAT
CTATTTTAATTTTTTTTTCTTTCTTGCTTTTAATCTCACTGGTTCTTTATTTTCTTGCAA
AACCCTCTGTTGCTTTTTGTGTGTGAGTTAGAACAAGTGGTTGTGCAGTGGAAAATACTG
ATCTGATGGCTTCAAAACTGGTTTTGGTGGTGGTTTTTGTCTTCGATCTCATTGCTTTTG
CACTTGCTGTTGCTGCTGAGCAGAGGAGGGCTAAATTTACAATCAAGACAAATGCAACTG
GTCAAAGCTATTGTCAATATAGTTCTGATATTGCAACCGGCCTGGGTGTGGGGTCGCTGC
TGTTCCTCTTGGCCAGCCAACTGCTTATAATGGTAGTTAGTCGATGCATGTGCTGTGGGA
GGGCTTTGAGACCTGGCACTTCGAGGGTGTGGGCAATTGTGCTATTCATCACCTGCTGGG
TGACATTTATTATTGCTGAGATTTGCTTGCTCGCTGGCTCGGCGAGAAATGCCTACTACA
CCAAGACATCGTCAGCCAATCCTCTTTCTTGCAAGACCGTGCGAAAGGGACTCTTTGGGG
CTGGGGCTGCCTTCATTGTTTTCACCGGCATAGTCTCTGAGCTTTATTATGTTTACTACT
CTAAGGCTAACGACAGTTTCCAGCCTACTAGGGACACTGGTATAGGGATGGGAGCCTACA
AGTGAACTCTCTGTTGCAAAGGTGAAGTGTTCTTTGTATCTGTTTCATAGATTTCTTTTT
ACTTGTTAACCTTCCTGATGATTATGATGAACTTGGATGACAGACTACGTGATACAGTTT
GCATTGATATATGACATGTAGATTGCTTTTAATGTGTGTGTAATGTATATATATATTTGT
GTCATCGATGAAACGTGCTAGATTCATGATGGAAGCTGAGGACTCTGGTGATCTTTAGCC
CAAGTGTGATATTTTTTTAGTTCATTAAAATTGTTTTTTTCTGGTTACAGTTGAAAGCTA
GGTCATGGCTTTTGTTTAGTTCATCAAATTTGGAATCATGCTTTGAGAAGAAGATGAAAA
TTGGAG
>TeaL_157627
GTGGAGACAAATTTGATTAAATATTTGCATACAAGTGAAATCATTCATGAGAAGATTTCA
AATAACAATCTTCACCATCCATTCTTGAAATCTAGCTCTAAAATTCTACACCTTGAATGG
AGAAGTTATTTGGCGGTTTTGGAGCATGGTCAGATGGTGCCTCAAAAGCATTGCAATTGG
TAGAGGAAGTAAGACTCACGATTTGGCGTTGGGTGTTGGGAGAACAGGGGCATGGCATTT
GGTGAGAGCATTGTCACGTGGTGCCCCCGAAACCACCTAATAATTTTTTCCTTGAATGAG
TGCTAGCAAATCCATAAATACAAATACAACCTCAATTTCTTCAACTGACAATTAGATGAA
GATGGAAGAAGTGTTCAATTTCACTAGACAAAGTGCCTCCCAAACCTGTCTTGATCCTTT
CCACGACTAGTTTCAAACTTCACTATCTGGTTCGGGACTCGATCTGCAATCATCTTCTTT
CAACACCGATCTTTCCTGAATTTCAATCTGCTGAATACAATTTCTTCTCCTCGCTTCCTC
ACTAAATGGTGATCTCACTTGAAAACACGGATCATTAAAAGTTGCTCCATATGTGATCCC
GCCTATGTTACCGGCTCCATTATCAAAACCAAGATTGCTAAGTCGCTGAAGTTCAGGTAA
TATGATCGAACCAAGGTCTGGTCTGTCTCTCCTCCTCAGCTCACAACATTGAAAAGCCAA
TTTAGCAAATGACAACGCCTCTTCAAAAGGCCAATCTGGCACCATCGGATCAAGGATCTC
CGAAAATGTTCCTCTCTCAATTGCCTTGCCAACATGGTAGGACAGACCAATCGGAGGCCT
TGCTGTAATAATTTGTAACAATATAACACCCAATGAATATACATCAGATTTCACACCCAA
CAACCCCGTTTGTTGGTACTCGGGATCGATGTAACAAAATGTCCCAGCCGCTGCGGTCAT
TTGATATTGAGTGACACCATTAGCGACAGATGGTGGGACCAACCTGGCTAAACCAACGTC
GCTGATCTTGCTCACATAGTTTCGGTTTAAAAGAATGTTTGCGGGTTTGAGGTCTCGATG
CACTAGAGGCTCTGGCTTTGTTCGGTGAAGAAAAAGAAGAGCAGTGGCGACCTCAGCAGA
TATTCTGAAACGTGTTTTCCATGGCAATGGAGGAGAGTTGTTTTTCCGGAAGAGCCTGTC
TTCTAAGCTGCCATTTTCCATGTGTTCATAAACAAGGCATCCATACTCAGGGCAGGCACC
CAGAAGAAGAACCATGTTTGGATGTCTTATGTAGCTTAGTACCTCAACCTCTCGTTGAAA
TTGTTTTTTCCCTTGTGACATATCCGGCCTTAGAACCTTAATGGCAACAGGTGTGTGGTC
AAGAAAGGCTTTATAAACAGGTCCATATCCTCCTTCACCAATCTTCAATGAATTGGAGAA
GTAGTCTGTTGCAACTTCAATCTCTTCAATGGGGTACTTTCTATACCGAATTTCAGAGCA
AGTCAACGCGTCCATAGCCTTCTTCCTCTCTCCTATCTCATGTATGGCCTTCATCTCTGC
ATTCTTTCGCATCTGGATCTCATATTTTGCTAGTCGTTGTGCCATCAGTGCTGCTTCAAT
CGCAACCTTGGTTTTTTGTTTTTCCATCTCGGCCAAAGCCATCGCAGCCTCTTGGGCTTG
CTTTGCTTCCAGAACCTTGCGTTCCTCCTCTGGCTTCCATTCATCAATCTCCTTTGCCTT
CTCTTTGGAAGAAATTGCTTCTTTGCAAACTGAATTGTACATCTCCATCATTTGCTTCAA
TTGATCTCTTAATCTCCTCATTTCAGCCTCTAGTTCATTCGAAGTTTGGGAAGAGCCAGA
AGTCCTGGAAACATCTGATGTGAGGGAATAGTCCAAATTTTCACAGGACATTTCAGTTGA
TTGAAAACTAGGCGGTCCTGAAAAATCACTGACGTCTATAGCGGAATCTTGATTGGATGA
ACTCCCTTTGGAGCGAAACCAAAGATCAAGATTGCACATTGGATGTTGCAGTGAAGAAAT
CATTCTGCTAGTTGAATGTTGAGGTGAAGGCACAATGCTGTTCGAGGTCGAGAGCTTGTC
ACATGAAGTTAACTGCATCAAATCATTGTTCCTGTCAAATGACATTGTGCTGGAGCCTCC
ACTTTTCCAACTCCTGTAGCTATTACTTTGACATAAATCTTCAGACACTGCGGTATCTGC
TGAAAATGGTGTTTGAGATGGTCGCTTGGAACTAACTGCACCACCAGGTATAGAAGGTTG
GCTGGCTGACCTGATGCTCTGAACTTTCCCTTTCGATATAACATACACCGAACAAAAGTT
TGGTGCAATTTTGCACAAACTAGTTGGCACGTCTACATTTCTAAATGCCCTTGTTAGAGA
GCTGCGGCTGGAAGCACCAAGGATCATAGTGCTGATGGAGTTGTTCTGGATAAAATCAAC
TAGCGCATTTGAAATGTCAATATCGTGGAGGACCATCTCGTTTGCTAGAACCCCTTTGCG
AGCACAGAATCCACGATAAGGAAGGAATAACTGTTGCATTTCATTTCCAGTTGGTGCATT
GCCTCCTCTAGGGGCATCATCCTTGTATTTCAATGATTGGGTCTTGACATGGACAAGAAT
GACAATAGAGTTCTTCTTCAATAGATTATCCACGGCCCATTTGACAGCAAATTGGCTGTT
CTTGTCTGTACCAATTGCAATGGCGGTTGTAGTAGCAATACCTTCCTCAGAACTCCGTGA
CCACGTCAATGGCGATTGAGACATTGTCAAACGCTTCGCTCCACAGACACTCCACCGCCA
AAGACTGCACTGAGATTTTCTGCCTGATCCACAGGCAATGTACACAACTAGAGAGTACCA
GAGCCTCCCAACAACATAAAACCCCCAAAATTGAGAACTTGAAAACTCGAAAATTCGAAC
GATTGACAACTCCAAATCGAAAATTGAGAAGCTTTCTCTTCTTCTTCTTCGTCGTCATTG
TTATTCACTATGATTTTGATTCCGCCATTGCTATTTTGGTGATTTGAT
>TeaL_157628
AGAGAGAGAGAGAGAGAGAGAGAATGGGGTGGATCGGAGAAACCGTCGATTCCATCAAAT
CTCTACAGATCAGACAAGTCCTCTCGCAAGCTGTTAGTCTTGGTATGATTGTCACGTCAG
CCCTGATAATATGGAAAGGATTAATGTGTGTAACTGGTAGCGAATCACCTGTTGTTGTTG
TGCTTTCTGGAAGCATGGAACCTGGCTTCAAAAGGGGTGACATTTTGTTCTTGCATATGA
GCAAGGATCCTATTCGTGCAGGAGAAATTGTCGTGTTTAATGTTGATGGACGTGAAATTC
CTATTGTCCACCGAGTAATTAAGGTTCATGAGCGTCAAGATACTGGAGAAGTTGACGTCC
TCACAAAAGGGGATAATAATTTTGGGGATGATAGGCTTCTGTACGCGCAAGGCCAGCTCT
GGTTGCATAGACACCATATCATGGGGAGAGCTGTTGGGTTCTTACCTTACGTTGGTTGGG
TGACTATTATCATGACTGAGAAACCTATCATCAAGTATATACTTATAGGTGCACTGGGAC
TGCTGGTCATAACATCAAAGGAGTAGGAAATCAAGTTAATCCCTTGATATTAACCAGAAA
ACATTTACATCTATGCAGATTTCTCTCTCTCTCTCTCTCTCTAATGGCGAAGTACGGTGA
AGGAGACAAGAGGTGGATCGTGGAAGACAGACCCGACGGAGCAAACGTTCACAACTGGCA
CTGGGCCGAGACCGATTGCCTCGAATGGTCTCGAACCCTCCTCACCAAGCTCCTCACCAA
CCAAACCCTCCTCGACGGCGAATCTAACCTCTTCATCAAGACCAAGAACCTCGACAGGCT
CGACGGCGAGGCCTATGTCAACGTTCGCAAGGGCAAGATCATCCCCGGCTACGAGCTGAA
CCTCTCTCTCTCCTGGGAAGGCCAAGCCAAGGACTCCGATGGCCAGACCCTTCTTTGCGC
CGATGGAATCGTTGAAATTCCCTACATTTCCGATGAGAATGCCGACGAAGATCCTGAAAT
TAGGGTTTCGGTGAAGGACGAGGGTCCAATTGGGAAGAGATTGAAGGAGGCTTTTATGGC
CAAAGGAAAGCCCTTTGTTTTGGAGCAAGTTAGGGTTTATGTGTCTGCTATGGCGAATGG
TGGCCCGGCCAAGGATGAATTGGATGTGAAAAAACCCGCCAAGAAGGCGGCGGAAGCGGC
TGCTTTGGCACCGCCACCTCCGGTGGCGGTGGTGAAGGAGGAGGGGAAGAAAAAGAAGAA
GGAAGGGTTTAAGACGATAAGTATGACGGAGAAATTTAGTTGTAGGGCAAAGGATTTGTA
TGAGATAATGATGGATGAGAATAGGTGGAAGGGTTTTACTCATAGTAATGCTAGGATTAG
CAAGGAGGTGGGTGGGGAGTTTAGTATTTTTGATGGGTCTGTGACTGGGACTAATGTGGA
GTTGCAAGAGGGGAAGCTGATTGCGCAGAAATGGAGGTTTGGAAGCTGGCCTGATGGCAT
TCAATCTATGGTGCGGCTTGCATTTGATGAGTCGGAACCTGGGGTTACCACAGTTAAGCT
GACACACACTGATGTTCCAGAGGAGGACAGATATGGGAACGCAACTGTGGTGGAGAATAC
TGAGAGGGGCTGGCGGGATCTTATTTTCCACAAGATACGTGCAGTTTTTGGTTTTGGATT
ATGATTTTTTTTGGTTGAAAATTTTATCTCGTCAAAGTGTAGAATTTTTATAATTTGATC
CAGCTTTAAGTCATGGATTGAATGTGGTTGGTGATTCATTTAGTCGAATCAAATGTGTCA
GTGCCATTGCCCTAGCAGACAATGTGGCTAAAACCAGTGTTAGTCTGATTTTCATTTTTC
TTGTGTTTCAGAGTAACCAATTTCACTCTCAAACTTGGAAACTTATATTGAAATGATGTG
TCTTGATGAGATTTGACAGTGTACGACATGCACTCATTTTCATTAAATTGGCTATCTTAA
ATTTCATGATATGATGAATGCTTGTTAAAAAAA
>TeaL_157629
TCTCTCTCTCTCTCTCTCTACATCCACAACACCAACAGCAACATCATCATCTTTCCTCCA
TTTGCTCATCAGTGTCGTGTATAGATCATGTCCCCACAACAAAACGAAACGGTCCAATAT
CAAGAGCCCAGAAACGCTTCTTACTCTCCACCACCTACTCTCTGAAATTTCCACCTGAAA
CAATCGGTGCTGGATTCATCGATCCTTCTCCTCTGTTTTCTCACTCACTCAGTGACATAC
TCCAGATGAGTGGCTGATCCCAATTTCTGCGGAAGATCCAGATTCAGATGAAGTCACAGG
CCATATTGGAATGAAAGGAAGCTACCGGTTAAGCTATTATGTTTTCCTTCTGGAGTTTCT
ATGAATTTGTATCTGCCCGAATGATGTTCTGCATTATCAAGTGTTAAAGTATTGTTCTGC
ACTGTAAACATATCTTTGGGGAATTCCATTAGCTCCAATGCAAGGGCAAAGGAGTGGAGG
CAGTTCCTTTACAGAAACTGTAGATCTTAATCAGCGATCTGTTTCCAACAACACTGGTAT
GAATCAGTCGACTGCTTGGACTAGCATGCTAAATCCAGTAGAAAGCCGGTCATCAAATTA
CATGCTTTCTTCTGCTG
>TeaL_157630
TCTCTCTCTCTCTCTCTCTACATCCACAACACCAACAGCAACATCATCATCTTTCCTCCA
TTTGCTCATCAGTGTCGTGTATAGATCATGTCCCCACAACAAAACGAAACGGTCCAATAT
CAAGAGCCCAGAAACGCTTCTTACTCTCCACCACCTACTCTCTGAAATTTCCACCTGAAA
CAATCGGTGCTGGATTCATCGATCCTTCTCCTCTGTTTTCTCACTCACTCAGCCATTGAA
GTTGATAAAAATTGGAGCCTTTTTAGTGTTCTGGTTGAATAACAAATTTGTATAGTGACA
TACTCCAGATGAGTGGCTGATCCCAATTTCTGCGGAAGATCCAGATTCAGATGAAGTCAC
AGGCCATATTGGAATGAAAGGAAGCTACCGGTTAAGCTATTATGTTTTCCTTCTGGAGTT
TCTATGAATTTGTATCTGCCCGAATGATGTTCTGCATTATCAAGTGTTAAAGTATTGTTC
TGCACTGTAAACATATCTTTGGGGAATTCCATTAGCTCCAATGCAAGGGCAAAGGAGTGG
AGGCAGTTCCTTTACAGAAACTGTAGATCTTAATCAGCGATCTGTTTCCAACAACACTGG
TATGAATCAGTCGACTGCTTGGACTAGCATGCTAAATCCAGTAGAAAGCCGGTCATCAAA
TTACATGCTTTCTTCTGCTG
>TeaL_157631
GGTAAAATGAGTCTATATGCAACAAATGAAGAACTCAAATCAAGATCACAATAAAAACAA
AAAATTCTATGCAACAACTAAAAATTTGATCTCAAGGATCTTCTAGGCCTCCCATCTCTT
CACCACTTCAAATTCGTCTTCATCACCAAATCCCTTTCTATCAGCATCTTCTCCGTTTTC
TCTCTGTCCAATCTCAACCGTTCAATCTTTTGGCGGATCGGGCTCAGTAACTCCGCCAAG
GACACATCGATCGACTCGTTCTTTGCTGAAGTTGCATGACCAGATGAAGATTCTCTTTTT
TCGAATCGATTGAAGGCGAACTCAGTCCGTGAAGCAAGGGATGCGATCGGGGCTGAGGAA
TGAGTCGAATAGGAAAGAAAGGGTTTTGGAATTACAGTGGTCGGCCATGTCGAATGTAGT
GAGGTCAGTGTCAGTATAGCAGAGCATGACCTCGACGGCGTTGTCTCTATCTATTCGGAA
CCCTAGAAATCGAGCGACAAAGGAGATCGGAGTCAAATAGATCTCAAATCTGAGATAGAG
CGGAGCTGTGGGTCTCAGATTTGAGCACACCGCTGACAGCTGCGGTAAGGAGGTCAGAGG
CGGCAGAGAAAGCGATAAGGAAGAGGGGAAGAGATTAGGGGACGACGGCTGCGATCGGCG
TGACCGATGTGGTTGCGAGTGACGCTGAGATTGGTGATCGGCAGCGATGATAGAGAGAGA
GAAAGTGAGAGGGAGAAGGAGATCTAATGTGAGAGAGAGAGAGAAAGTGAGAGAGATATG
AGATGATTGAAACCTAAATCGTGAGAGAAATAAAAGTGTGACAG
>TeaL_157632
GTGGCGGAGACTTGGGGATCGCAGCTTAACCTTATCTGCTTGCTCTCTACTTGTTAACGG
TCCCTCGTCTCACTGCATCTTCCATTGGAACCATAGATTTATGGCATCGACACTACACTA
TGGCTTCACCAATCTCATCACCATCAGAGTCAGACACAGTACCAAACCTAAGGCTCGGAC
CGGTCCCCAGTGGCGGAGACTCGGGCCTAGACCGGTCCGGTGCTCGGTGGCGGTCGGCGA
GAACCGGCGTGTCACGGTGAAGAACGGGAACGATTCGCTCGATATATGCCGAGTTCTGAA
CGGGATGTGGCAGACGAGTGGCGGTTGGGGCAGAATCGACAGAGACGACGCCGTCGAGGC
CATGCTCCGGTATGCCGACTCCGGCCTCTCCACCTTCGACATGGCCGACCACTATGGACC
TGCCGAAGATCTTTATGGCATCTTCATTAATCGAGTCCGTCGAGAGCGTCCACCAGAGTT
CTTGGAGACTGTCAGAGGTCTTACCAAATGGGTTCCACCACCAGTTAAGATGACAAGTAG
TTATGTCTGTCAAAACATCGACATATCACGGAAGAGAATGGACGTGCCATCCTTGGACAT
GCTTCAGTTCCATTGGTGGGATTACTCTAATCGTGGCTATCTTGATGCACTAAAACACCT
TACGGATCTCAAAGAAGAAGGTAAGATCAAGACTGTTGCGTTAACTAACTTCGACACGGA
GAGGTTGCAAATAATCCTGGAGAATGGTATTCCAGTTGTTAGTAATCAGGTGCAACATTC
TCTTGTTGACATGCGCCCTCAACAGAAAATGGCAGAGCTGTGTCAGCTTACTGGAGTAAA
ACTCATAACGTATGGAACAGTAATGGGAGGATTGTTATCAGAGAAGTTCCTTGACACAAA
CTTAACTATTCCTTTTGCTGGTCCTCCATTAAACACTCCATCCCTTCAGAAGTACAAAAG
GATGGTTGATGCTTGGGGAGGATGGAGTCTCTTCCAAACTTTGCTTCAAACCCTTAAAAA
AGTAGCTTCGAAACACGGGGTTTCAATTCCAGCAGTTGCTGTGAAATATGTTCTAGACCA
GCCAGCCGTGGCAGGATCAATGGTAGGTGTCAGGCTTGGCTTGTCGGAACATATCAAAGA
ATCGAGCGCTGTGTTTTCGCTTGTTCTTGATGAAGACGATGTAAGCAGCATCCAAGAAGT
GCAGAAGAAAGGGAAAGATCTGCTGAGAATAATTGGGGACTGTGGCGATGAATACAGACG
TGCGTGAGGCCGACCTCTCGCTTGCACGGCCATGCTGTCTTAATTACAAATGTGAAGATA
ATGTTGTATTAGTATACAAATTTTGTAAATCATCATGTTAATTGTGAAATTCCATACATA
TCATGGGCCTGTTGTGCGATTTATTTTACTGTAACCTAAAACCCCAAGTTTAAACTCATT
GTTCAAACATATGATATTTTTGTATGTTCAGAGTACCAAACCTACAATATTCTTTTGAGT
AACGCTATATAAATAAAAAA
>TeaL_157633
CCCGTCTATATATTATATATACCACTTGATCTATCACCACAAAGCTCAGGAAATCCAAGC
CCAACCTTGCATTTCCTTTCTCTCCCTCTCTACATTTTGTTCCATCAATCTATACACCTA
CCTGAGTTTTTGGAGACTGTCACTTTTTTTTCTTTTTCCAAAACACCTCGCTTGATAACT
GTTTTTAACTGTTTCAATTCTCTTAGATAGATCCAACTGCTTCAAATAACATGGATAGTA
CCACCGCCATTGGAAACGGTGTCGGGAGTGGCGGTTCACCGGGTTTTTGTCTGAAAGACC
CTTTGAATTGGGGAGTGGCGGCGGAGGCAATGAAGGGGAGTCATTTGGAGGAAGTGAAGG
GCATGGTGGAGGAGTTTCGGAAGCCGGTGGTGAGGCTGGGAGGGGAGACTTTGACGATAT
CGCAGGTGGCGGCGATCGCGGTGAGGGGTAGTGAGGTGGCGGTGGAGCTGTCGGAGTCTG
CGAGGGAGGGAGTGAAGGCCAGTAGTGATTGGGTTATGGAGAGTATGAATAAAGGGACAG
ATAGTTATGGTGTTACTACTGGTTTTGGTGCTACTTCACATAGGAGGACGAAAGAAGGTG
GTGCTCTTCAAAAGGAGC
>TeaL_157634
GAGAGAGAGAGAGAGAGAGAGGTGGGGGATGAGGGAGAAAAGGCTGTGTTCATGGTGGTG
TTTATCATCATCTTCTTTAAAGCTTTTTGGACTGATTGTTCCATTGATTTTGGTTTCTGG
GTTTGTGGGTTTAGTGGGTCCGAAGAACTCCAATTGGGTATTTGATTCGAACAAGTTGTA
TCCATGGGCATGGAGTTCTGTGATTCCGTCATCATCATCATCTTCTTCTGCAATGTTTGT
AGGACTAAAATCAAACTCAACTAGAGATTCAGTTTCAGCAAAGGAGGAGCATTTAGATGC
AGTATCATCATCAGATGAGTCCATTCTTTATCGCTCTTCTCCTCCACCACTTCCTATTAA
TCCCATTCACAAAACCCAACCACCTCAAAAAATGGCAGGTTGGATAGAGGTTGGGACGCC
ATATTCGAATCGGGATCCTCGTTGTCTCACAATGACCTCTCTAAATTAATCTCTCTATTT
GATTGTGTGGTGAATAAAAGCTTTTGAAACCAGAGGATATGAGATATTTAGACGGATGAT
TCCTTTGAATAGATTGTTCTTGGGCTTTGCTCATGATGTTTATCCTGTCAATCTCAAATT
GATAGATGCATAATATTATATGGAATAATACCTCTAAAATATCACTGTCCAGAAAAGAAA
ACGAATAATGTTTGAGATTCCTTTTTTGAGATTTCAT
>TeaL_157635
GAGAGAGAGAGAGAGAGAGAGGTGGGGGATGAGGGAGAAAAGGCTGTGTTCATGGTGGTG
TTTATCATCATCTTCTTTAAAGCTTTTTGGACTGATTGTTCCATTGATTTTGGTTTCTGG
GTTTGTGGGTTTAGTGGGTCCGAAGAACTCCAATTGGGTATTTGATTCGAACAAGTTGTA
TCCATGGGCATGGAGTTCTGTGATTCCATCATCATCATCATCATCTTCTTTGTCATTCTC
CTCCTCCTTCTCCAAGTTTATTGCCACCATTGTCCGATTCTTCCACATGATAGCAGCTAC
AATTTCAAAGGCAGAGCAAGTTTGGCCCGTTGACTCATGAAATTTCTGCTTCAACTCATT
GATCTGATCCAAAGAAATGTCAATGTTGGCATGCTCGAGCTGGTATTTGATTGGCGGCAA
CAATTCACGCTGCACCTGTTCTTGTTTTTCTTGTGGAGGTGATGGTGACGGTGATGATGG
CCGTGGCCGTGGCGGAAGAAAATCCCTCTGCCACACAGGTGCAACGCTGAGATGTTCTAA
ACCTCTAGCAAGCTCACCTACCGCTTGCAAGAATTGTGCAGCTCCCAGTCCATCACAGAT
GCTGTGGCAGAATGTGAGGCCAATAACGAATCCATCACATTCAAATTGAGTCACCTGCAT
GAGTACGAGGGGTTCAACTACACTGTCACCTTGAGCAGTTTGAGTATGAG
>TeaL_157636
CTCATTTCACTCTCTGCAAAACCCTAGAGAGCGCAAGAGCCGTCGGGCCAGCCTTTGAAG
CAAGGGTTTCACCAGAGAATCAGAAGCTATTCATCAAGATGACTTTCAAGCGAAGGAATG
GCGGCCGCAACAAGCACGGCCGTGGCCATGTCAAGTTCATCCGCTGCTCCAACTGCGGCA
AATGCTGCCCCAAGGACAAAGCTATCAAGAGGTTTCTTGTGAGGAACATAGTCGAACAAG
CTGCTGTTAGGGATGTCCAAGAAGCGTGTGCTTTTGACAGTTACACATTGCCTAAGCTGT
ACGTGAAGATGCAATACTGCGTGTCATGTGCAATTCACTCCAAGGTTGTTAGGGTTCGCT
CTCGCACTGATAGGAGGAACCGTGAGCCTCCTCAGCGGTTTAGGCGCAGGGATGATATGC
CCAAGCCAGGTCAAGCACCACGCGCTGCTGGAGCAGCAGGTCCTCCTCGTCCTTGAAAAG
CAATGCTTGTTCTGCTCTAGTGCTAGGCTTTGGATTTATTTGATGCAGAGACTCATTATG
TCTTTTTATTTATGAAGGTTTTGACTTTATGGATTAATTTTGTTTTAGTTTTATCTTGTT
GAATTCCATGCTACCCTACTGAATTGAATGGGATGCAATGTTTTTGCATTTTTAATGAAA
CTTTTGATTTGATTGTGATTTTACTTTTTTATTTTTGGGTAAGCAAGCATCATGTGCGAT
GTGGTCACTCTGATCCTAGATGGGGGAATAATTAAGCATTATAGGGTCTGACATATAATG
GTGCCAGCTTGAATTTTATAAGGAAAATGTTTG
>TeaL_157637
CGCCCCCTCCACCACCACCTCCGTCACCATCATCACGGGGTGGAAATCCAGTCCCTCCAT
CGTCAAGTTCTGGTGACTTTTCCTTACCTTGAATGGGAGCAACGGTAATGGTTGATGATT
GCCGTGTAACAGTTTGAGTTTGCTCTGCAGCACATGTCGCATTCAGAGCAGCAGCACATA
TTATAGAAGCAGACCTCATTTGAACAGCATGTATAATGTGCCTTCTATCTAAGGACTTCA
ATTGCAGGCCAAGTGGCATAAGCCCTAATGGAAAAGAACAACTGAGCTTGGTCTGCCTCC
TGCACTGACTCTCTGATCTCACTTCAGTCCCCCTCATCTTCCTCCAAAATCTGATCCTAA
ATAAACCAAAAACTGTATAACTTTTAGATGGGATTCTTCTGTTTAGCCTCCCGGTTGATT
TGCTCCAAAATTCACCTGACGGTATTGTTGCCGGGGTAGGGACAGTACTCGCAGTCAGTG
AAGACATCCTCATGCACAATGACAGAATGACCTGAAAGCAGAGATTGGAGAGGAATGAGT
CGAATCGGAGCTGAGATACAGACTATGTGCGTGTGTCTCTATAGTTGAGAAGACGGGGGG
TTCGGGGGATTCAGATGAGAGAGAGAGAGAGAGAGA
>TeaL_157638
CAAAAGTATGTAGTATTTAAGATCGTTTGGGTCGGGGCGATGGCTTTGCGGGACGGGTCA
AGTGTGGCTTGACGGTGGGAACTCAGAAATTGAGGGGAGCGAGGTCGACAATGGACGCCA
CTACCACCGGAGGCCACCCACCGTCGAAAAAGAAGAGGAGCACAAGACATCGGACCACTA
TCTATGCCCTCAGCCACGACATTCTCTCTACTCTGTTCTCTTTCCTCGACCTCCTCGACC
TCGTTCGCTGCTCTGCCGTCTGCAAATCCTGGAATATAATTATTTCCAAATCCAAGTTAC
TGCAAACACTTTACTGCAAGCAACAGAAGAATTCTGGCAGTACTTTCGATTTGTCTACCA
GTTCAGAAAGATTATTGAACTTACATCTGCAGAAGCTGGCTATGGATTGCCATAGGTTCT
CTATGCAAGAAGGTCCCATCAATGTTTTTCAGTGGAAAGGTCATTCAGTTGGGGTTGACC
AGTGTCGAATGAAGACAGGATTGATTCTTACTGGTGTAGGTGATAAGGTTATGCGGCTTT
GGTCAGCGGAAAACTACAAATGTTTGGATGAATTTTCCCTCCCAGATAGAGCTCCTCTAG
TTGATTTTGATTTTGACGAGAGCAAGGTTGTTGGTTTGGTTGGGACTCGTATATGCATAT
GGAGGCGAAATGGGAAAAGAAATATATTTTCCTCACGTGAAGGCCTATTTACAAGGGGTT
TATGTATGCGTTATGTAGATCCAGAGGCTGTGGTTGGATGCGAGGATGGGACAGTTCGAT
TATTTGACATGTATAGTCGTAAATGTTCTCAAATCATAAAGATGCATGCTGGCCCTGTGA
CATGCTTAGGTTTAAGTGATGATCAATTGATTGTCTGCGGTTCCTCTCTTGGTAGTGTGT
CGCTGTCAGATCTTTCCTCTGATCAGCGGGTAGCTGCATTAAGGTCAACCAATTCTGGAG
GCGTAAGGACCTTGTGTTTCAACCCTAGTTCACATTTAATCTTTGCTGGATCAACTGCAG
GATATGTATCTTGTTGGGACCTTAGGACAATGAGGACTTTATGGAATACCCGAGTGAGTC
CAAATGTTATATATTCTATGCATCACTTGCGAAGTGACAAATCAACATTAGTTGTGGGTG
GAATAGATGGTGTGTTACGATTCTTGGACCAGGACTCAGGTGAGGTTTTTTCAAGGTGCA
TTATGAATGAAAGCAGCAGCAGCATATCAAACTCTTCGAGAGATTCATATGGAGTCATCC
GAGTAAAGAAAGCAAGAAGGCTCTCAGAAGATACTCGAATTGATCTCATTCCTAAAACTT
CTCGAGCTTCTGTAAGATGCTTGGCTGTTGGAATGCAAAAGGTCGTCACAACACACAATG
AGAAATATATCAGAGTATGGAAATTCAACAGATAACCGAATGTTTCTTTTCTAAAGCAGA
TATTTTGATCTTTGAAGTGTTGAACAAAATATGGGAATAACAAAAATAGGTTCAGACATT
GTAGAAGCATGATGGTTTCCCACAATATCAAAGTGATTGTTAGTTTTCAAAGTAGTTTGA
TGTATTTCATGTTTATGTGTGTTGTACTCTTATCTATGTATTATGATCTTTTCAACACTA
GATCAATAAAATTCAGATTATTCATCTTGCCTTCAAGGCATTAGGGGAGGTGTAGCTTAG
TGATTTCTTCAAGAATGAATTGTTTTTACAGCTTTTGTCACAATTGATGGTAAG
>TeaL_157639
GTTTGTTCACTGGATTGTGTCCTGTTCAATGGAGAAATTGAGAAGACTGGTGAACCAAAT
AGCCTACACTCCAATCTCCGAAAGACACTCCAATCTCTCTCATCTCCAACTCTCTCTCAT
CCCTCTCCTCTCCTTCTCTTCCTTTCTCTACAAACTCGCTCTCTTCCTCCGCTACCGCCT
CTACCACTTGGGTCTCCTCCGCCAACACCGGTTACAGGTGCCGGTGATTAGTGTTGGGAA
TTTGACTTGGGGAGGAAATGGGAAGACGCCGATGGTTGAGTTCATCGCTCGCTGGTTGGC
TGATTCTAGAATTTCACCTCTCATTCTTACAAGAGGATATGCTGGCGGGGATGAAGCTAA
AATGCTTCAGAGGCATCTTTTGGGCACATCTGCAAAGATTGGTGTGGGTGCAAATCGAGC
TGCCACTGCTGCTTCATTTCTCAAAAGAGTTGGACAAACTAGGGGTTGCAATTCTAGATG
ACGGAATGCAGCATTTGAGCTTGTTTCGCGATCTGGAGATTGTAATGGTAAATGGGATGA
TTCCATGGGGAAACCAGAAGTTACTTCCACTTGGACCATTAAGAGAACCTTTGAATGCAC
TCTGCCGAGCAGATGTTGTTGTTGTTCATCATGCAGACTTGGCATCGGACAAGAACCTAC
ATGCCATCGAGTCTGTGCTACGGAAACTTAAAGAGTCTCTTCCTATTTTCTTCTCCAGAA
TGGCTCCTTCATACTTTTTTAAAGCGGGAGACACTTCCTGTAAATTGCCTTTGGGGACTG
TGTATAATATGGTTGTGCTATGTGTTTCTGCAATTGGTTTTGCAAATGCCTTTGTGCAGG
GAATTGAAAAGATAGAACCATTGCATGCAGATCAATTAGACTTCAGTGACCACCATTTAT
TTCAAATTAAGGATATGGAAACGATTAACGATAGACTTCAAAAACTTCAGGCAATGTTTG
GTTCCAAGCCCATTGTTATTTTCACAGAAAAGGATTATGATCGTGAGCCAGAGATCCTCA
AACATTTAGATCCTTTTGATGTGTTGGTACTCTGCTCTGAATTGCAAATTGTACCTAAAA
AGGGACATACAGAAGATAGCTACAAGATTTTACTGAGACAGATTATGGAATCAAAATTAA
TAGGCATAAACAAGTGTTGATGTTTGATATTTCACAATGAGGGTGCAATTGTCCCCAATA
TGCAGTGCTGAGAGTTGGGTGACCACTGATCAGAAATGAATGTCACGCACGAGTTTAAAA
TGGTTAAGAATCCAAAGATCTGTGCCAGAGATATGGAAGATGTGAAGCTCGAAACCATCA
TGAACACACTACTCTTACAGGTGCAAATAGGCCAGCAGATTGAACTAGTCAGGCCAAAAT
GTCGTGCATTATGTGAGCTGATGAGGACTTTACAGTGCAGACTTGGAGGGTTGCCTCATA
TATGTCCTTGGTAAGATCTCATTGCATATGTTGTGGGCTGTTGATGGTCAATTATGGCCA
CAGTAAAACAAAAAACAATTAAAAAAAAAAAACCACTTATCTTGCAGCTTCCTGGAAATT
GATTTGTTGTGTCTTTATCCCTGCATGTCTGCATATAAGATGAAATTATTGAAGAAGTTG
CTGTGTTTGTTTGTGTATCCATGTGTATAAAAG
>TeaL_157640
GTTTGTTCACTGGATTGTGTCCTGTTCAATGGAGAAATTGAGAAGACTGGTGAACCAAAT
AGCCTACACTCCAATCTCCGAAAGACACTCCAATCTCTCTCATCTCCAACTCTCTCTCAT
CCCTCTCCTCTCCTTCTCTTCCTTTCTCTACAAACTCGCTCTCTTCCTCCGCTACCGCCT
CTACCACTTGGGTCTCCTCCGCCAACACCGGTTACAGGTGCCGGTGATTAGTGTTGGGAA
TTTGACTTGGGGAGGAAATGGGAAGACGCCGATGGTTGAGTTCATCGCTCGCTGGTTGGC
TGATTCTAGAATTTCACCTCTCATTCTTACAAGAGGATATGCTGGCGGGGATGAAGCTAA
AATGCTTCAGAGGCATCTTTTGGGCACATCTGCAAAGATTGGTGTGGGTGCAAATCGAGC
TGCCACTGCTGCTTCATTTCTCAAAAGGTATGGTTATGCAGATCCTCATATTATTGGTTC
ATGCTTGAAGCGATGTGGTTCTGACCGGAAAGCAGGAAGTCTTTCAGAGTTGGACAAACT
AGGGGCTGCAATTCTAGATGACGGAATGCAGCATTTGAGCTTGTTTCGCGATCTGGAGAT
TGTAATGGTAAATGGGATGATTCCATGGGGAAACCAGAAGTTACTTCCACTTGGACCATT
AAGAGAACCTTTGAATGCACTCTGCCGAGCAGATGTTGTTGTTGTTCATCATGCAGACTT
GGCATCGGACAAGAACCTACATGCCATCGAGTCTGTGCTACGGAAACTTAAAGAGTCTCT
TCCTATTTTCTTCTCCAGAATGGCTCCTTCATACTTTTTTAAAGCGGGAGACACTTCCTG
TAAATTGCCTTTGGGGACTGTGTATAATATGGTTGTGCTATGTGTTTCTGCAATTGGTTT
TGCAAATGCCTTTGTGCAGGGAATTGAAAAGATAGAACCATTGCATGCAGATCAATTAGA
CTTCAGTGACCACCATTTATTTCAAATTAAGGATATGGAAACGATTAACGATAGACTTCA
AAAACTTCAGGCAATGTTTGGTTCCAAGCCCATTGTTATTTTCACAGAAAAGGATTATGA
TCGTGAGCCAGAGATCCTCAAACATTTAGATCCTTTTGATGTGTTGGTACTCTGCTCTGA
ATTGCAAATTGTACCTAAAAAGGGACATACAGAAGATAGCTACAAGATTTTACTGAGACA
GATTATGGAATCAAAATTAATAGGCATAAACAAGTGTTGATGTTTGATATTTCACAATGA
GGGTGCAATTGTCCCCAATATGCAGTGCTGAGAGTTGGGTGACCACTGATCAGAAATGAA
TGTCACGCACGAGTTTAAAATGGTTAAGAATCCAAAGATCTGTGCCAGAGATATGGAAGA
TGTGAAGCTCGAAACCATCATGAACACACTACTCTTACAGGTGCAAATAGGCCAGCAGAT
TGAACTAGTCAGGCCAAAATGTCGTGCATTATGTGAGCTGATGAGGACTTTACAGTGCAG
ACTTGGAGGGTTGCCTCATATATGTCCTTGGTAAGATCTCATTGCATATGTTGTGGGCTG
TTGATGGTCAATTATGGCCACAGTAAAACAAAAAACAATTAAAAAAAAAAAACCACTTAT
CTTGCAGCTTCCTGGAAATTGATTTGTTGTGTCTTTATCCCTGCATGTCTGCATATAAGA
TGAAATTATTGAAGAAGTTGCTGTGTTTGTTTGTGTATCCATGTGTATAAAAG
>TeaL_157641
TGCACGTTAAGTTGATAATAGTCTTATGAACTTCAGAATATCTCAAACAAACACAATAAT
ATTTCAAATCTTAAACATAATAGTTCAATACAAGAAGTACAAGCCTCCATCTTCATCACT
AGGTTTCTATTTCATTATTCTTGTCTTGGTGTGCTAGAAAGGGAACAGAACAAGAGAACA
ATTTTAACAAAAAAAATCCACAAAACCAAACAAACTAGGAGAACTCCAAATCACCGGAAT
CGCTTCATCAATGAAGAGAGGGAGAGACAAGGAATCCGAACTCCATAGAATTTCACTCAG
AAAGTCCATTGGACCAATCAGTCTTCAGCAGCAGCATCTAAGAACTTTGTGGAGCTTTGA
GTTAGGCAGGGAACTGTACAGAATATAAAGATGAAAAGTGTAAAAGATAAAAGAATTACC
TGAGTGTGCAAAATCTGGAGTCAGATCTTTGACCTCATCTTTCTGCCATTGCATGGTTCC
ATCAGTGCTACTCTATTTTGAAATGTTTCAGCTTTGGTGCATTATCGGTTATGAAAAGTA
AGTTAAGCAAGCTTGGACACTTACAAATCTCAAGGTTCTCCAAGGATGGCCAGTTTAATA
ACTCATTTG
>TeaL_157642
GATGGATACAAGTACTATTATAATTGTGTCACTCTTGAAAGCAGGTGGGAGAAGCCCGAG
GAGTATTTTTTCTTTGAACAACAATTACAAAAGCAGCAGGAGCAGGAGCAGCAGCAGCAA
CATTCTTGTCTAGAGGTTCCTTCCCTGTCAAACCCACAGGTTCTTTCTACCCAAGAAGTT
TCTCAAATGCAAGAGGTGCAGCTTCAAACACAACACTCGAATCTGGAAATCCAACAGCCG
TTCTTGCCTACATCGGACACCGGGCAAGAGGTGCAGCTTCAGACACAACTCTCAAATCTG
GAAATCCAACAGCCTTCCTTGACTACTTCGGAACTTGAACCAGTGAAAGTGCAGGTCGCA
ACAAGCCCCAACATTGCTCCGACTTGTGTCTAAGTGGTTTGATGTGAAATAGTTTGGATG
AAGCGCTAAAGATGATTTGTGGCAACGTGAAGGAGCATTTAAAGGGGGCTGCAAAAGTTT
AAAGGGGATATTGCATTGCTCAAAGTTTATATGTGTTTGGCAATTTTGGGTGGCCCTGTT
TTTCTTCTTCTTACGCTTTGACATCCCTTTTCTATAAAACCATTCAATGAATAGATTGTT
GTACACAGAAGAGTGTGGATCGGAAATAATTCAAAAATGGATAAAAGGAGGTCAGTTCTG
TGTAAAAGTTTGTTCTGTTAAAAAAA
>TeaL_157643
CGTCTTTGTTCGACAACCATTCCGGTTCTTCCCTTTGACACTGCCTCCTCCTTTTGCATG
GCTACTAAGCAACCTGTGTGTTCTTCGAGAGGGAGAGAAGAGGAGAGCCCAGGTGTCTAC
CCTCTATCAGAGAGAGAGAGAAAGATATATATAGATGTATTGGGTGGTGCAGAGAGAAAC
CGAAGAGAGAGTTGCCGAGAGA
>TeaL_157644
GCGACGGAGATTTTGGCTTCTTGCGCGAAGCTGGGGCCGGAACCTGAACAGGTGGAGCAG
CAGGTTGTGGTGGTGATGGAACAGCCGGAGGAGGGGAAGCTTTTTGTTGGTGGAAGGTTC
GGCCTAAGAAGAACATGAAGCAGTCAAGGTGAGTGACGCTGTCTGTGTGTTTTCCGGAAG
AGAGAGTTGCCCAGAGAGAGAGTGGATGGTGGTGGAGCTGAAACTGGCGGAGCGGACACC
ACAGGAGG
>TeaL_157645
CTGGACCACATCTATTCAGATTGATAGAGAGAGAGAGCTAGTGCATACGAGAGAGAAGAG
AGCCCATGCGAGAGAGAGCCGGAAGAGAGAGTTGCCGAGAGGGAGAGAGCTGCCATGCAT
ATGTGTGTGTATGCCGAGAGGGAGAGGTGATGGGTGTGTGTGTGAGCATCTTTTTGTTGG
TGGAAGGTTCGGCCTAAGAAGAACATGAAGCAGTCAAGGTGAGTGACGCTGTCTGTGTGT
TTTCCGGAAGAGAGAGTTGCCCAGAGAGAGAGTGGATGGTGGTGGAGCTGAAACTGGCGG
AGCGGACACCACAGGAGG
>TeaL_157646
GAGAGAGAGAGAGAGAGAGCATATTCCTACCTCTAGAAATTCATATCAAATTTACAAACC
AAGCTATATAACTATCGTTTCATTTCTCAGGCTCACAGCTATGCTGCATATAGTTTCTAT
TTCCATTGGAACCTGTGACTTTCTTCGATCCAAGCAATATGTAACATCTGAAAAGTCATC
GAATATCCAGCCAGCATCTATAAAACAAAAAACTCAAAATATGTACAAATCACACTAGGG
AAGAATTCATTCAACTAAGGCTATAGACCGGTTTGAAGAATTTCTCAATCAATAGAAGTA
ACTATCTGTTCAAATGAATCCTACAAATTTAATATCTATACCGGTGAGATGATGACACAG
CACCGAGGGTCGAATGGCTATGCAAGAATGTACCTTCTGTCACAATAAACTGATTACTCA
TCCTTGCTTGCTCCAAGTCGGGCGAATATCAAGGTTTTTATCTGATATCCTTGTTGAGCA
GGTCTAAAACAGTGAATGCCGCTTTCTGAAAACTTTCCTTCTGTTCCTCGAGAATTTTCT
TCCTCTCAAAAGCGTTGTCTTTGCACTTTGCTATCTCTTCCGTTATTCCAGAGGAGTTTT
CATCAATTTCATTAGTCATCTTAAGCATGTTCTCCATTGCTACTTGCACCTGCTGTGAGA
GATCAAAGAGCAGAGAGGAGAGCTGAGATTCAACTTCTGAATGTGGAATCAGCTGTCCTT
CCGATGGAGATAGTGTAGACGCCATTGCAGCTTTTGAAGGTTCCATCTTAGAGAGAGAGA
GAGAGAGA
>TeaL_157647
TATTTGGAAGTATTGGTGATGGCACGAGTGGTGTCGGAAAAAAATAAAATTCGGTATAGT
TGACTATGCAGAAAATAGTACAACAAGAAAAGCTAAAAAGCCAAGACCAACTAAAACGAC
AGAAATAATACTACATCACCTATTGAAACGATAGCAACAACTAATCCAAAAGATATGGTC
CTAGGACGTCCTTCCAAACATCGTCCATCAATGTCTAGATCAGAGGTGCCTTTATCATCC
GAAGGTACTTCTCATACAGAGTGAAATATAGGTGATAATAGATGGGTTCGTAGTCAGACT
CGAGGAAAGAATACATCGAAAATTATGATCAACAATGGTGGCGAAAAGCTACTTGTTAAG
GTGCCTACAAATAAAGGGTGTCCAGTAGTATGAAATTTCACTAAGTTGGCAAATGAGTTT
GGTGTAGAGATTCGATTGAGGGCACTGTTGCAGGGAGTGACATGTTGGGGCGAGATTCCT
GAACCAATTTAGAGAGGCAATCATACCAATTTAGAGAGGCGATCATACAGCTCGCGTTTT
TGCATATGATTCCTTCATATAAGTAGGTTAATAAATAGAGGTTATCTTCTTTACGGCTGT
CCCGTAATTCAGAAATTTATGGGCAGCTAAGTCGTTGGTGAGTGGCTGTGTAACGAATCG
AGTCTAATTCGATTTGTATTTTCTTTTTCGGTACCTGTTTGGTAATTGTCTTAGTATATT
TGCGGGTTTGTGTCTTGGTTAGAGTTGGATTGGTATGAGTTTTCAAATTGTTTAATTGTG
TAATTATTATTATAGTTGTAGG
>TeaL_157648
TTTACAACCCTACCCACTACTGTTCATCAGGCTAGACATTTACAAAGAGTTCAAAAACCG
ATATCTCATTACAGATATGAACTGTTACTTTGGACAATAAGCATTGCCATAACTATTTTT
TGCGAACTATTTCATTCAACCCATACAGTACAAAGTTACAGATAACAAATTGATCAAAAA
CCAGATAAACCCTTTCCTAGCAAATATACAACAACTTCCCGTCATGGAACCCTACCCGGA
CACACTCATCAAACAATTCACTTCGACTAAGGTATGTGTATAGTTCATCTCTATGCATAA
TTACAATGGAAGTGACAGACCACCGGTATTGATCTGTTTTGTAATCTACAACACAAAAAA
TAAAAAATAAAAAGCAGCATGCTAATCCCTGATGCATCAGAAAAACAAAGTGATCAAGGC
TTTTGCTGCATTACCAATCAATCACTACCCGTTGCCTGTGTATCTTTCTTCTTGAACCGT
ACACCCTTTTGGACGAACTGTTGCTTTTGTGTGGGCTCCACTAGTCTTAAACGGGACATC
ACGTAGGCTAAAAGTTCTTCGCGATGAGAAAAAGTGAAATCCAAATGGGCGTACTCAAAC
TCGTTGTATGATACCTCCACGCTCGAATCCCTCATCAACTTATAGTGTTTTCTCACCATT
GAGGGTCGGATCACCTTGTCCTTGCGACCAGCAACAAGATCAACGGGAATGTCGATGAGT
CCATAGTATTCCCCCAAATTGAATGGCTCAGGAGAACCATACACTTCCATGTTAGCCGCT
CCACTCCCGTAATCGAACATCATAAATTTACCTGCCCGCTTCATCTGTGCCAGGTGTAGA
GCCACGAGAAATGAAACACCTGGCATGTCATTCATGTTGTAGTGGGGTAATCCTATCACT
CCAATCCAGTTTGAGCTGTCTCCACCGACGACGTAACTCATTAAGGTTTGAACAAGTCCT
CCAACTGCCGGGTAGTTATGGAAGTCCCGAGCCAACTTGTTGAGCAGCATACGAAAAAAT
CGTGTTGGTATATAGAAAGCAGGCACGATGGGGGCTAGCATAGGAGCCACCAGAAGGAAT
AGGTACTCCACGATTGTAAATACAAAGTTGGAATCAGCATGAAAGCCAGCGGGTGATAAT
AGGATCAATCTTGAGAGTCTATGGGGCTTTTCTTCGATCCGGCGTGTAATGACATACATC
AAAATACCAGCTCCACCCAAGCTGTGGCAAATTGCACAAAGTTTGTAAGGCTGGTCACCA
GTGATTTCTTCGTCCGGAACAGGTTGGTTGGACTTCAATTCAGAAATTTTTACTTCATGG
ATTTTCTCAAGCATTGCAGGAATATCCTCAGTCCCATGCTCGTTGATGGAGTAACGCCAA
TACTGTCTCGAGGAAATGTTCTTTTCAACATGCTCCCTGGAAACCAAACCACGGAAGTTC
CCAAGAAAAACATCATAACCTTGATCAAAAGCTGCAAAAGCTGGAGAACCAACGACTCCA
TTAGATACCCAACCCATAGATGAATCCAATATTCCATGTTGCAGATAAACAACTTTCCTT
GAATCACGTCTTGGAATTCTTTCCAATGTAAGTACATATCCATCCGCTGTCACTACACGA
ATAGCTTCATATGGATACCCAAGCTCTGTTATGACATCCTGACAGGTTCGAGCATCTGTA
TTCAGGGATTGGTGAAAAGTGGTTTCCCTTTCTGTAGGGGTCGGATCATCCTCTCCAAGA
GTAGCCGTGGAGACAGTGGCACTGGGATCCAAATCACCAGCAGCAGTGTCTTTACTACCA
CTGGTACGAAAAGAAAACCACCCCAATAGTGCTTTAAGTGTTTCTGATGGTGAAAGAACA
CAATGCGCTGCCTTGTGAACAATATCAAATATTGCTTCTATAGAAATTTCAATCGCTAGA
TGGAGATCCTCTATTACTCCACGTCTCCTGTCAGTTGTGCGTTGCATGAAATGGTCCTTT
AGGGCGTGTGCTTTATTGGTAGTGCGTAAACGAGATGGCTGCCTTTCTATGTTAGCAGGC
ACTGTTGACCCCCTATAACAAGAGGCGGGATAGAAATATAATGGTATCCCCAACAGAAAT
TTCACAGGAAACAGAATCCATGAAAATATGCATCTGATCCAACGCGTCCAGCGCCTGCCA
ATCTTGTTGAAACTACTTGCCCTGGAGACCCTGGAACTTTGTGATAATGGAGATGCAGGA
ACTATGTTCCCATCACTATCTTCCTCGCCAGATGAGTAATCTACACTTGATGATGTATCA
GAATCCACAGAAAGTTCATGGATGAACTGATTGAAAGATGACACACCATTTTCCATCCAT
CGTGGAAACCGCGGACCGCGAAATGTTGGCCTAAGCTCCCAGCCATGAATACCCTCGAGA
ATAGAAGTCTTCCCAGGTAAAATGGCTAACAGAAGTGCTGAAATTCCATTTATCAGCCTC
ACAATGTTGTTCAAAGACTCATACGTGACTGTTTTCACAGACTCTTTGGTGACAGCGAGG
ACGGTGTCAACGAGTCGTTGCATTGGTGGGTATGTTAGGTTCTGCTGATTAAAGAAACCC
AGATCGATAAGGAAAGCCAACAACAACCCCAAGATGATGATCCGCGCGCGAGAGAGAGAG
AAATGGGGACGGCGATGGTTCTTGTCGTAGAGAGCCGGTCGTAAAAAAAAGTTTTAAGCC
GGTTTAGTTTTAAATAGTCTAAAATGAGTTTTG
>TeaL_157649
TCTCCACCACCACCATCACCATCTCCTCCACCTCCCTACTATTACAAGTCCCCACCTCCA
CCATCACCTTCACCTCCACCACCATATTACTACAAGTCTCCACCCCCACCATCTCCGTCA
CCTCGTCCACCATACTATTACAAGTCTCCTCCACCCCCGTCCCCATCACCACCACCTCCC
TACTTCTACAAGTCACCACCTCCTCCATCTTCGTCACCTCCACCACCATACTATTACAAG
TCACCACCTCCTCCTTCTCTATCACCCCCACCTCCATATTACTACAAATCACCACCACCT
CCT
>TeaL_157650
ATCACCCCCACCTCCTTATGTCTATAAATCCCCACCACCACCTTCTCCATCACCTCCACC
TCCTTATGTATACAAATCTCCACCACCACCTTCTCTGTCACCTCCTCCTCCTTATGTATA
TAAATCTCCACCACCACCATCTCCGTCTCCCCCACCTCCTTATGTCTACAAGTCTCCACC
ACCACCATCACCATCCCCACCACCTCCCTACTACTACAAATCTCCACCACCTCCGGCCAA
ATCTCCACCACTGTCGCCACCATACTACTACAAGTCTCCACCA
>TeaL_157651
GGTAAGTGTAATTTAGGCCACCGCTTTCAGAGATCAATCTGGTCCCACTGGATTTTTTCT
TAGGAAAATCTGAAAACCCTAATTTCGACTTTTCCCTAAATTCTAATCATATATAATTGA
TCAATGTGATCTCGATCTCGATCTCACAAAATTTCGAATCTTTGCAATTTCATCACTCAA
TCACTCGATTTAGATTTGGATTTGGATTTGGAATTGAAATCGAAATCAAAATCAAAATCA
AAATTACCCGAGTGAGTGAGTGAAACCGAGTCATGTCGGACGAAGAACACCATTTCGAAT
CGAAGGCTGATGCGGGAGCTTCCAAAACCTATCCTCAACAAGCCGGTACCATTCGCAAGG
GAGGTCATATCGTCATCAAAGGACGCGCTTGCAAGGTTGTAGAAGTTTCTACCTCCAAGA
CTGGCAAACACGGTCATGCTAAATGCCACTTTGTTGCAATCGACATCTTCAATGGAAAAA
AGCTTGAAGATATTGTACCATCTTCCCACAATTGTGATGTTCCTCATGTCAACCGTACTG
ACTACCAACTGATTGATATTTCTGAGGATGGATTTGTGAGTTTGCTGACTGACAATGGTA
ACACCAAGGATGACCTGAAGCTTCCAACCGATGAGAGTCTGCTGTCCCAGATCAAGGATG
GCTTTGCTGAGGGGAAAGACCTGGTCGTGAGTGTGATGTCTGCGATGGGAGAAGAGCAGA
TCTGTGCTCTCAAGGACATTGGCCCAAAGTAGTGTCTCATCTTTACAAACAGTTGTCTAA
ATCTATTGGAAAGATGTTTTTTATAAGATCATTTTCCAGCTTTTTTTCTAAGACTGAGGG
TATTCAGTTTGGGCCGCGACATGGATTTATGTGTTTATGAATGTTAAACTTTATGGTTTC
TTGGTATTGTTTGTTTGTTTTCTATCTTTTTTTTGCATAAATTGGGAAAATTGTAGTGAA
ATATTTGCAAATCATGAGATATTTTTCAAAATTGCCAACTTAATGAAGTATTCAAAAGTA
ACTATATTGAGGTG
>TeaL_157652
ATCCAATCAGACTTCAATGAAAAACATGGTAGGGGTTAGGCACTGGACCTGCATATCAAT
TGCTCAAATTTCCATCCATGCGCGAGGGTAGCAGTTTATATCAGTCATAAAGAGTCTTCA
TAAACACACTATCGCAATAGTTCAAAATATTCATCCATTTCTCATGAGGTTAATTAATCA
CTAACAAAAACAAATATATGGTAACATCAAAATGATCAAACTTCACAGATACATTATAGT
TGGACTTGATAAATAAAGTGTCCCAAATTCGCATTTTATTCACCTCTTCCTTGAATCACA
TGTCAGTTTATGTGTCTCTTCTCTGTATCTTCCTGCTATTCAGACCATCATCTGAACATT
CAAGAAATGCATATCCTTAACATAAACACACACACACACACACACGCATGCACAAACAGA
GATAGAAAGAGAGAGAGTTCCTGATTAGTCATGTTTGCTGACCTGCTCTGCCAGGAGCCA
TGTAAGCAATGCACTGTGTTTGCCTGCTTGCACATCCCTCTCATATTGTCAGTCAAGAGT
AGAAGTTTCGCATCAAATTCATCAAGCATTCGCCACTTCTTGAATATGTTGAGACTGGCT
TTTACCAGGTGGAATAAAAATCAGATCTTCCCAGCCGGAGTTCTTCTCACTCATCTCCAT
TTTTTTAAGAACATCTTCCAAACTTCCAACCATGATGTGTTGAGAAACACCTGGTCCCCT
TGATGCTCTTGAGATTGTTGACAGTTCCTTTTCTATGTCTTCCTTTCGGAAATATATTGG
GCAGTAACGTTTGTTTCTCTTCTTCACAACCAGAAGGTCTGACTGGAAAACTGGAACTCC
ATCAAACCCGCTCTTGCCATCTGAAGCTTTCAGCTCTAATGCATTCTTTATTTGAATCGG
ATCTGGTAAAAACCGAAATGCAATTCCTTCAACCTTCAACATATAGACCTGGTCAAGTGT
AATAGGAACAACCCTAGCCTTGCTTCGCAATTCCCTCTTCCGTGACTGAACTTGAGCGAG
AAAGGCTTGGGCGTCTTCGTGGCGAAAGCAAAGCAAGCCAATGGATTTGAGGGAATTGGG
ATCAGAAATGAGCACGAACTCGTTGTTGGAGTTGCTGACGGTGTATACAGACGTTCCGGA
GAGAGTCTTCGCCACGTGGTCGGAGCTCAGAAGAGCAACATCGAACGCGTGCTTTCCCTG
CTGCGACTGCGACTGCGACTGCGACTGCAACTGAGACTGAGACTGAGACACCGACTCCGA
CACAGACGCAAAAGGTAAAGAACAAAAAGAAGAAGAAGACGACGGTGGTTGCCGCCAACG
CTTCTGCGCCGCCGCCGGCCGAGGCCAGTTGGCGGCGAGTTTCTTTGTGTCGTCGATTCG
AC
>TeaL_157653
ATCCAATCAGACTTCAATGAAAAACATGGTAGGGGTTAGGCACTGGACCTGCATATCAAT
TGCTCAAATTTCCATCCATGCGCGAGGGTAGCAGTTTATATCAGTCATAAAGAGTCTTCA
TAAACACACTATCGCAATAGTTCAAAATATTCATCCATTTCTCATGAGGTTAATTAATCA
CTAACAAAAACAAATATATGGTAACATCAAAATGATCAAACTTCACAGATACATTATAGT
TGGACTTGATAAATAAAGTGTCCCAAATTCGCATTTTATTCACCTCTTCCTTGAATCACA
TGTCAGTTTATGTGTCTCTTCTCTGTATCTTCCTGCTATTCAGACCATCATCTGCTCTGC
CAGGAGCCATGTAAGCAATGCACTGTGTTTGCCTGCTTGCACATCCCTCTCATATTGTCA
GTCAAGAGTAGAAGTTTCGCATCAAATTCATCAAGCATTCGCCACTTCTTGAATATGTTG
AGACTGGCTTTTACCAGGTGGAATAAAAATCAGATCTTCCCAGCCGGAGTTCTTCTCACT
CATCTCCATTTTTTTAAGAACATCTTCCAAACTTCCAACCATGATGTGTTGAGAAACACC
TGGTCCCCTTGATGCTCTTGAGATTGTTGACAGTTCCTTTTCTATGTCTTCCTTTCGGAA
ATATATTGGGCAGTAACGTTTGTTTCTCTTCTTCACAACCAGAAGGTCTGACTGGAAAAC
TGGAACTCCATCAAACCCGCTCTTGCCATCTGAAGCTTTCAGCTCTAATGCATTCTTTAT
TTGAATCGGATCTGGTAAAAACCGAAATGCAATTCCTTCAACCTTCAACATATAGACCTG
GTCAAGTGTAATAGGAACAACCCTAGCCTTGCTTCGCAATTCCCTCTTCCGTGACTGAAC
TTGAGCGAGAAAGGCTTGGGCGTCTTCGTGGCGAAAGCAAAGCAAGCCAATGGATTTGAG
GGAATTGGGATCAGAAATGAGCACGAACTCGTTGTTGGAGTTGCTGACGGTGTATACAGA
CGTTCCGGAGAGAGTCTTCGCCACGTGGTCGGAGCTCAGAAGAGCAACATCGAACGCGTG
CTTTCCCTGCTGCGACTGCGACTGCGACTGCGACTGCAACTGAGACTGAGACTGAGACAC
CGACTCCGACACAGACGCAAAAGGTAAAGAACAAAAAGAAGAAGAAGACGACGGTGGTTG
CCGCCAACGCTTCTGCGCCGCCGCCGGCCGAGGCCAGTTGGCGGCGAGTTTCTTTGTGTC
GTCGATTCGAC
>TeaL_157654
AAAAATTATTATTTTTTTCATTATGTGATATTCAATGGATCATGTCAATTATAACAAGGT
GAAAGTGAAATTTCACCAACTTCGTTTCAATTTATAAAGAGATTAATTATTCGTCCATCA
AATTTATTTAGTTTAAATTCGCCTGAATGAGTCTCTTCTCATTCGGATGAATTCGGGTTA
AATAAATACCGTAGATGTAGTGGTATTGTTATAAATACCCATCTCCCTCATCTTCCTCCA
AACTCACAACCACACAATGGAGACTCATTCTTGGATTGTTTTAGCCATGGCATGGCTAGC
AACATTGGCCATTCTCTCAAAAGTCTTCAATTATCGCCATCACCAAGGCACCTCTCCACC
GGGTCCTAAACCATGGCCGATCATTGGCAACCTAAACCTCATCGGTCCCCTCCCACACCA
ATCCCTCCACAAATTATCCCAAAAATATGGGCACCTAATGCAACTTAAATTCGGCTCTTA
CTCAGTTGTGGTTGCCTCATCTGCTGAAATGGCCAAGCAATTCCTAAAGACACATGATCA
TATCTTCGCCTCTCGCCCTGCAATCGCTGCTGGCAAGTACACTACTTATAACTATTCCAA
CATAACATGGTCTCCCTACGGACCATATTGGCGCCAAGGGCGTAAAATTTTCCTCACTGA
GCTATTTAGCGCAAAAAGGCTCGAGTCCTACGAATATATTCGTGTGGAGGAGAGGCAAGC
CTTCATATCCCAACTCTTTGCCTTGTCAGGAAAGCCTATTATGCTTAGAGGTCATATTTC
ACACATGACACTAAGTGTTATGAGTAGAATTGTACTAGGTAAAAAGTACATTAGTGAATC
CTTGCGTGAGAAATCTGTTTTGAGAGTTGAAGAATTTCAGGAGATGTTGGATGAGTTGTT
CTTTCTTAATGGTGTCGTGAATGTTGGAGATTGGATACCATGGATCGACTTCTTAGACTT
ACAAGGATACGTGAAGCAAATGAAGGCTTTGAGTAAGAAATTTGAGAGGTTTCATGACCT
CGTGCTCGGTGAACACATCGCGAGGAAGGAGGAAGAGAAGGATTTTGTGGCAAAGGACAT
GGTGGATGTGCTATTGCAGCTTCTTGATGATCCGAACCTTGAGATTAAGCTCAATGGTGA
TAGTGTCAAGGCCTTTATATTGGACCTAATAGCTGGTGGCACAGATACCTCAGCAATTAC
ACTAGAATGGGCAATGTCTGAACTCTTAAAAAAACCAGACCTAATCAACAAAGCAACCAA
AGAGCTTGACAGTGTGATTGGGAGAGAAAGATGGGTAGAAGAGAAAGATTTCCCCCAACT
TCCATACCTAGATGCGATCGTGAAGGAGACTATGAGGCTACACCCAGTGGTTGTACTACT
CGCACCACATTTGGCTCTTGAAGATTGCAAAGTTGCTGGTTATGACATTCGTAAAGGGAC
TAGAGTCTTCATCAACACGTGGAGTATGGGGAGAGACCCTACAATATGGGATGCACCGGA
GGAGTTTTGCCCTGAAAGGTTTTTAGGGAAAGAAATTGATGTGAGGGGACAGAGTTTTGA
GTTGTTGCCATTTGGGTCGGGGAGGAGGATGTGCCCTGGTTATAGTCTTGGACTTAAAAT
GATTCGGTCAAGCTTGGCGAACATGTTACATGGATTTAGTTGGAAATTACCGGATAATTT
GAAGACAGAAGATTTGGGTATGGAGGAAGTGTTTGGACTGACCACACTTAGAAAAACTCC
ACTTGTTGCAGTTGTGGAGCCTCGGCTCTCAGGTCGCCTTTATTAGTTAGAAAAATATTG
AAACTAACATGTCATGTTGGTTGTTCAATGTTGTATTACTACAATAATCCTATGTCTTGT
GGAAATTAATCTTTGAACTTTTCTAGTCACAAAATTGTGGAAATTACTATTGAGTGTGTG
AAAAGGGAGTATTTTAAATTCTAATGAGTTGTTGTGCATGAATTCAGCATTGCAGATAGT
GGCGAAATTAAGAAATTAAATTAGAGGGGAT
>TeaL_157655
TTTGAAGAAAATACAGTTTGCATAACACCACATAATATATTGTATAACCAAAATTGAACT
GCAGCCCAACAACATTTTTTAAAAGTCACTCTCTCTCCGATAACATCCCTGAAAACATGT
ATATATACATTGCTGAAAACATGTATATATAACATTCCTGAAACTCATTCCTGTGCCTGA
ATCGTTGTGTGCACTATCTTCAGAACCATCATCAAGAAGCGTTGGACAAGCCATCACCGG
AATCCTCTGACTCTGAACCATCGTCAATCATCTTGTCTAGTGAATCCACATCCCCACTAT
CAGAGACAGTGTGTAGTCGAAGCTTCTCTGCATCTTCATCTGCAACTCCGAATATTTCTT
TCACGATTAAGGAGCTATCTCTTGAACAGAACTCGGGCAGCTCAGATAGATAATAGACCT
TCCCAAAAAGAGCTTGCACAGCAAGTTTTCTCTTGAAACCCTTCTCAGAATATCCCGATA
TATCCATCACAACCGGACCTTTGTCTTTAACAATCCGTCTTGAGATATCATTTAAAATTT
CAGCAACTTGAGAATCATCCAACGAAGAAGCTTTCCTCAGCTGGATCAGGTTTGCAACCA
AGTTTGGGTTGAAGGGCTTCTCATTCAATGCATAACGAATGTATTTGCGCAAAATCTCCT
CCATGCCAAAATCTGTCTTTTGCATTAGTCCCATCAAATCCGATTGTTGTACTCCATCAC
TTCCTTTTTCAAGTAACTCGTCTATCGATTTGCAAATCATAGCATTCTTATTGACCAATT
TGCGACGAATCTCCTTGGGGGAATTGAACTTGCGGACGGTCTTGACGAAGGCGATGACGA
AGGAGATTCCAACGTAAGCCAAAGGAAGTGCGAGAATCCACGGCAAGGAGCTGCGGCCAA
CTCGGGGACCCGGAATCGCCTGCGTGACTGAGCCAGTGAACTCCACTAGGTCCAGCGCTT
TCTCCTGAATCCATGGCAAGTCCTCTTCCACCTCTTGTTGTTGTTCTTCTTCTTCTACTA
CTACTTCTTCTTCTGATTGCTTCTTTGTTTTATCATCATGAGTGCTAGGGTTTGTATTCC
TCGGCGCGGCTGATGCTGAAACCATACGAATTGGGGAGGAGGAGGAGGAGGAGGAGAAAA
ATTAGTCTTGGCCTTGGGGCCGCGAAACTCTCTGGCGGCGGCGTCGTAGGCCATCGCCGC
CTCCTCCGCCGTATCGAATGTTCCTAACCAGACGCGGCTCTTCCTGGCTGGATCTCTGAT
CTCGGCGGCGTACCTTCCCCATGGCCTCTTCCGTACACCCCGAAAATGCATCTCCTTTCC
GTTCAACTTGACTTTCGCTCCGCCGTCCGCCGCCCTCTCCTTGGGCGCCATCCACTAAGC
TTTTTAGGGTGTG
>TeaL_157656
AATTAATTAATATTTTTGAACCAACTTCATCCTATAGGGTATATAATAATAATAACAATT
ACAAAAGCCACCTGAGGTCCAGCAGTAGAATGTTCAAAGCACAATCATCCCATGACCCAT
CCATCCTTAACAGCCTCTTATCAAACTCATAAAGGCCTTGACAAAGATTCAGCTAATTGT
GACAAAAGATAGTTGCTCTTGGTTTCATGATTTGCTTTATATCCCTGACATGTCATGGAC
ATTGTTGATTGTCGAATAACAGTTGAGACAATTTGAGGATCCAATGGCTTTAACTTGTAA
CTAATTGGGAATTCCCCTCCAAGATCATCAACAAATCGTCCTGTTTGCAAATTCCACTTA
ACATGGCTACCATGAACTGGGAGTTATCATCAGATAATTCCATTTTTGAGGAATAGCAAT
TGATGCTCCAGACAACTCTCTAGCAATTTCCTTAATGATCAATGATACTTAGTTCTGAGT
TGAAATTGCTACACCAACAAGAAGATCTTTGCAATGAGAGTGAAGGAGTCTCTGTGAGAG
GGAGTGTTCTTCTACTGCGTCCTTGCTTCAGATGAGTAACAGTGAGGAGTGCGACAGGAT
TGTCATGGATGAGAGGGTTGATGAATGAGAAACCCTAAGGCTGTGAGAAGTTGAAGACGG
GGAGAGAGAGAGAGAGACTGAAGCGGTGAGAAAAGTGACTGTTTGTTTACGGGGTGTCTA
TGAGAAAAAAATAGGGGTTTTTTTTTTATTATTAAAGTGAGTGAGGCACATGAATGGCTG
TGGTTGTGCCACACGGACGGCTAAGGTGAGGAGGGTTATTTGGTGCAGTTCAGCCCACCA
ACATCATGTCATGATATTCTTTCAACAAGTCATCAAGAACAAGCTCCAACACCAATTTAT
TTGGATCAACTTGTACAGCCACAAATTCATCTGCACACCGATCTTTGAATCTTTGCAATA
TATGGTTTATATAAACGATCAAAGGTCCAATCCAAGGCTGCTTTCCCCTTTAACTTGGAT
TTGGCATGCAGTGATTCAAAATGAGGTACGTATTGGCTTATTGACCTTCTGAGTTGCCAA
AATTCATAAATTCACAGCTCAATCCAATATATGGCTCATATATACAATAAAAAA
>TeaL_157657
CTTTTTCTTTTTTTTTTCATAATCATAATATGCTTACATATCTCCCCTCCCAATCAAACA
AACAAACAAAACCCAAACCCCAGCAACTCCTACATAGAAAAGCAAAACACAAGATCAAAC
CAAAACTTGAAGCAAAGCAATCATGGCAGAAGAACAACGAGACACATCTCCAACAACATC
AACCTCAACAACAACTAGTTCTATGTTGATCATTAAACTCATGAGCAAAAGAAGAACATG
GGTATGTCTATTTGTTCTCGTCTACACAATTCTCTTGTCATCCTCATGGAACATACTCAA
ATCCATACTCTCTTGGTACCAAATCAACTCCTCAACATCCTCCCCTTCTTCTGGGTGGCC
GGCGTTGTACGCCTCGGTGGTTCTAGGGGCGGTGTTCGGGTTGCTGTCGATGGCCGCCGC
CCTCGCCGTGGCGGTGCCGGCCACCCTGGTGACGTGGATCACCGTCCTGGTGCTTCTCAC
GTTCCGGGGGAAGTCCCGGAGATCGTTGCTGGTCGATGCCAAGAAATTGACGGCTGAGAT
TACTGGGTTTTTGGGTAAGATCTTGATCAGGGAAGGGAATGTTGTCGCCGCCGTTTGTGC
TGTTTTGGGTTACTTTGTACTTGTTTGGAAGAACAGAGAAGAGGTTGGGTCTTATTAGCT
TTGGATCACAGAAATATTGGGAAAGTTCTTTCTATTTCTTCAATCTATCCCTCTAAATCA
GAAGAAAATTGTGTTGTTGTTGCTGTTGTTGCTGTTTTTTTTTTTTCATGAGTTGGGAAA
AGCTCTGCTTCAGTTAGGGCCTCACACTTGATAGTTTTGGCTAATTGTAG
>TeaL_157658
TGGTGCTTCTCACGTTCCGGGGGAAGTCCCGGAGATCGTTGCTGGTCGATGCCAAGAAAT
TGACGGCTGAGATTACTGGGTTTTTGGGTAAGATCTTGATCAGGGAAGGGAATGTTGTCG
CCGCCGTTTGTGCTGTTTTGGGTTACTTTGTACTTGTTTGGAAGAACAGAGAAGAGGTTG
GGTCTTATTAGCTTTGGAATTTGATTCATATTGATTTGGATCACAGAAATATTGGGAAAG
TTCTTTCTATTTCTTCAATCTATCCCTCTAAATCAGAAGAAAATTGTGTTGTTGTTGCTG
TTGTTGCTGTTTTTTTTTTTTCATGAGTTGGGAAAAGCTCTGCTTCAGTTAGGGCCTCAC
ACTTGATAGTTTTGGCTAATTGTAG
>TeaL_157659
CTCTCTCTCTCTCTCCAATGGCTTCTTCGGTGAACAACATCGCAGCCACATTCGCAACGG
TCCCAATAACATCGTCTTCATCATCACCTTCATCAACCAATTATTCATCGAATCAGACGG
CCTTCGCTCATCCAATCTCACCCAAACCCATCTCCATTTCATGGAACCCCCACTCCTCCC
TTCCTTCCTCCCACAAATCCTCCCTCCTTCACCTCTACGGCCCCCCCGGCCCCCCTCCAC
CACTCTCCGCCGCCCATCGCCGCCGCCGCAAAATCAACCACCACCACCTCCCTCCTCCCA
CTTCTCTCCTCCCAAATCTAACCTTCTCTTTCTTGGATCGAAACCACAAGCTTCAAACCA
CGAATCTCTCCATCCTTTCCAAATCGAAGAGGCTCCTTCTCGTCGGAGTCTCGGCCGCGT
TCTCGCCGATCTGCGCGCGGTTCGTCAAAAGCGTAGTCGACTCGGCAAAGTCGAAGCTGG
CGGATTTGATCGCGTGCGTCGCGGTCAACAACGTGTTCGTCATGAAAGCCTGGGGTGAAG
ATCTGGCCGTTGGTGAGAACGTGATGATGTTGTCTGATGGGGCCGGGGATTTAGCAAGGG
CCCTTCGAGTGCCGTTGGATTCGAGTGGTGGGGACTGTTTGGGGTTAGGTGTACGGTCAA
GGAGGTTTTGGTTGTCTGCTTTGAACGGCGTGGTTACTAGCCTGAGCGTGGACTTTAGTG
ATGGTGATGACGTCATATCTCCTGAAATGAACGGTGATGTGAGAATTTTATGTTGACGTG
GCAGTAATAAATTGGTATGTGTCAGTTTTGCCCCCACAGTCTGGTACGAGCATTATTTTA
GTATGACTTTAAGAAAGGTTGAGTGCAATGCAAGTTGGGTGGGGCTAATTTTGTAATTTG
AACTATAATATCCAATTGGGTATTTTTTGGGAAGTGGGTTAGCTTTTTGGCTTTTTGATT
TTTTTGACTATTTTAGTTTGGT
>TeaL_157660
ACACGTGCCGATCTGATAGAGGCCGAGGTTATGGTTTGTAGTGCTGGCGGCTGTTGCCGG
CCGTGATGGGGAGGAGAGGCGGCGTGGTGGTTGTCCTGTTGCTTGCAACGAGGGTGCGTG
AGACGATGGCGAAGAGGGTGGCACCTGTGGGAAGAGAGAGAGAGAAAAGTTGATAAGTGG
CGAGGATGGATGGTAAGGGCCTGCGATGGAATTTGTGGCAGCGGAGTGAAGGTATGTGTA
GAGGTCCGGCTGACTAGGTTGAGGTCCGGCGGACG
>TeaL_157661
CAAGTGCAGCTCAAGATTTGCGGAGAGTATCACATGTGGAGCAAAAAGAATAATTCTGTT
TGTAGTTCTGTGTCACAAAGATCAGTTGCTGCTCAGGATTTGTGAGTGGTATTTTTTGAC
GTATCTACTTGATCAACTTCAGCACCTCATTGCCTTAAAAGTGTTGTCAATTGAAGATTT
TGATGGACTGGAAGCTCTGCCGGAGTGGCTGGGTGACCTTTCATCTCTTCATTCTTTGGG
TCTTGGGTATTGCAAGAATCTGATGAATCTTCCCACCCTAAAAGAAATGCAACGCCTCAC
CAATTTACAATCTTTGACAATTCAATGGTGTCCCCTTCTAAAGGAAAGATGCGCAAGGGA
AAGCGGCAAAGAATGGCACAAGATTGCCCATATTCCATCCATCAATGTCTCGTAGATTTA
AAGGTCACGAGGCATTTCATGAATGATGAATCTTCCTCTACAAATGATGAATCTTCTTCT
TCAAGATGAAGCATGAAATAGTCTACTGCCAATTATGTTTATTAATCTCTTTGTGCTCCC
ACAAATTGCTATGTTACAAGGTCGCTTCTACAAGGAGGAGTTCCAGTTTTTCTTCAAGTG
TAAATGCTGGATTTATTGCCTGCCAGCTGTACAATCAATAATAGCAGTCCATTAATAATC
AATGTAGGGAGAAGAGCAGAGGTAGTTTGAGCAGGAGCCAATCAATCTAAGATGAAGTTG
CAATAACAGTCCACTTGGATGATTGAATCATAGGTAGTTTGAGCAGGGGGCAATTAATCT
AAAGATGAAGTTGCAACAACATTCCACTTGGAGGATTGAATCATATTATTTTACATGTGA
AGCCAAAAGACTAATTTTGTCTATAGTTTTGGGTCACAAAGACCAAGTGCAGCAGAAGAT
TTGCAAGTGGTAGCTTGCTGGAAATAGGTGATTGAGCTGGAACTCTCGCATCAACTGGAT
CAGCGTACGCTATTGGAAGGGCTGAGTGCTTTTGAGTTGAAAAGGAAAGCTAGCAAAGCT
AAAACAAACATGACAAAAATGAAGTGCAGCTCAAGATTGGCAGGCTGAAAACCTAATGTT
CATAACTGGCATCCCATCCAAATTACAAGAAATCAGGCGAAGAGAATATTAAAAGATGAA
ATTTCCATTACAATATGGGCGAGAGGTTTAATGTTTGTTTCTAAGATCGCACTTTCTTTG
ATTTGATCTAGTAGAGTAGCTTGCGAGAAGAAACCCATCCTATTCCTAGGTGGGGAATCC
ATGCACAACCTTGTTGGCTATGCATAATCTTTGAATTTGGTCAAAGATGCGGAGTGAACT
CATCATTCGAAGACTGGTTTCTCTTTCGTCTACACGTTCTACATTTCTAAAATTTTTAGA
GAGAATCATCATCAGGTCAAGTGGAGTGCTATTGATTGTATTGTGAATATAAATTCTTGG
GTTTTTTGGCAACTCTTGTGGTTTATTAACCTGTAGTCAATACAGAAGGAGTGCTTGTCA
AATTTAGGTTCATTCGATCTTTTGGTGGTTGTATTGTGAGATTCATTTTGCATATTTACT
GTAACATACAGTAATGTTATTTCTCCCTTTTTATTGTTTTGTTGGTTGTTGAAGTTAACC
ACAGCATGTAACCTAAGCCAGA
>TeaL_157662
GAGAGAGAGAGAGAGAGAGGGCTGGTTCTTTGATTTCCATCGATTTTTGGTGATTTTGAT
CTAGAAAATCTTGTTCTCCCTCCTGACCTGAGCGTATATCTTCGAGATTGTTCGAATCCT
TCTGATCTAAATCGATCTAGGGCTCAAGACTACATTTGATGCACCTGGGGGTACTGACCC
CGTTGTATTAAGCCTTGGTTCCATGGGGAAAGGTGAAGCTTGGGTTAATGGCCAAAGTAT
AGGTCGATATTGGATCTCATTTCTTACCCCTGCAGGGACTCCTACACAGATATGGTTATG
AGACATTTGTGTGAGCTTAAGTATAACAGTTTCCTCTGCAAATCCACTTCTTCAAGATCA
AGCATGAAAAGTCTTCACCAATTATGGCCCAAGGCCTGGATTTTTTCCAAATGATAAATA
TCAAAAGAAAGGCTGTGAAATCTGATTCCAATTCTAGTTAGTCCTTTTAAACCTTCCTTG
TGGTTGGCTGCAATTTCTTAGCACGATACTTATAGAACTCGTCTTTCAGAACACAAGATA
CCCGATGGGAGCTGGAAGTGTG
>TeaL_157663
CCAGCAGTACAATCAATAAGTGCAGTCCATTAATAATCAATGTAGGGAGAAGAGCAGAGG
TAGTTTGAGCAGGAGCCAATCAATCTAAGATGAAGTTGCAATAACAGTCCACTTGGATGA
TTGAATCATAGGTAGTTTGAGCAGGGGGCAATTAATCTAAAGATGAAGTTGCAACAACAT
TCCACTTGGAGGATTGAATCATATTATTTTACATGTGAAGCCAAAAGACTAATTTTGTCT
ATAGTTTTGGGTCACAAAGACCAAGTGCAGCAGAAGATTTGCAAGTGGTAGCTTGCTGGA
AATAGGTGATTGAGCTGGAACTCTCGCATCAACTGGATCAGCGTACGCTATTGGAAGGGC
TGAGTGCTTTTGAGTTGAAAAGGAAAGCTAGCAAAGCTAAAACAAACATGACAAAAATGA
AGTGCAGCTCAAGATTGGCAGGCTGAAAACCTAATGTTCATAACTGGCATCCCATCCAAA
TTACAAGAAATCAGGCGAAGAGAATATTAAAAGATGAAATTTCCATTACAATATGGGCGA
GAGGTTTAATGTTTGTTTCTAAGATCGCACTTTCTTTGATTTGATCTAGTAGAGTAGCTT
GCGAGAAGAAACCCATCCTATTCCTAGGTGGGGAATCCATGCACAACCTTGTTGGCTATG
CATAATCTTTGAATTTGGTCAAAGATGGTTAGTATAAATTGTAGTGAATATGCTCTGGCA
ATATTTCTTTATTGATATATCAGAGCTAAATGCATATTTTTCTGATCAAATCATCAGCGG
AGTGAACTCATCATTCGAAGACTGGTTTCTCTTTCGTCTACACGTTCTACATTTCTAAAA
TTTTTAGAGAGAATCATCATCAGGTCAAGTGGAGTGCTATTGATTGTATTGTGAATATAA
ATTCTTGGGTTTTTTGGCAACTCTTGTGGTTTATTAACCTGTAGTCAATACAGAAGGAGT
GCTTGTCAAATTTAGGTTCATTCGATCTTTTGGTGGTTGTATTGTGAGATTCATTTTGCA
TATTTACTGTAACATACAGTAATGTTATTTCTCCCTTTTTATTGTTTTGTTGGTTGTTGA
AGTTAACCACAGCATGTAACCTAAGCCAGA
>TeaL_157664
CTACCTTGAGACACTTGTCAATTGCAGATTTTGATGGACTGGAAGCTCTGCCGGAGTGGC
TGGGTAACCTTTCATCTCTTCATTCTTTGGAGATCAAGTAAAGTTTAATGGAGTACAGAT
AACTCTTCTTCACAGCCACTCACATGGTATAAGATCATACAAAAGTGGATATTTTTGCCT
TATCAACTTTAGCACCTCACTGCCTTAAGAGACTTGTCAATTGAATTCTTTGATGGGTTG
GAAT
>TeaL_157665
GAGAGAGAGAGAGAGAGAGGGCTGGTTCTTTGATTTCCATCGATTTTTGGTGATTTTGAT
CTAGAAAATCTTGTTCTCCCTCCTGACCTGAGCGTATATCTTCGAGATTGTTCGAATCCT
TCTGATCTAAATCGATCTAGGGCTCAAGATCATACAAAAGTGGATATTTTTGCCTTATCA
ACTTTAGCACCTCACTGCCTTAAGAGACTTGTCAATTGAATTCTTTGATGGGTTGGAAT
>TeaL_157666
TGAATATCACACAAAATCAAATTTTGCACTTGCACTTCTGAACAGGTAAACACACAATAC
AATACAAGATCAACAGTACCACTAATCAAGTTTGATTCAGCTGAAAGATGGGAAACATTC
AAAGAAGTTGTCCCCAAATTTGAGGAAACCTCATTGAGGTCGAGAGCATTATTAGAGCAA
ATGAACACCACAAAAGATGCATCTGATTATCTTTGGTACACTTTCAGATTTCAGCAAGAT
TCTAATAATGATCAGCTTGTACTTAATGTGACCTCTCTTGGACATGTCGTGCGTGCATTT
GTCAATGGACCACTCGTAGGATCTGCCCATGGAACTCGTAGAACAAATGTTAACCTGCTC
AACAAAGTTTCTTTAAACAGTGGAATAAACAATGTCTCCTTACTAAGCGTAATGAGTGGA
TTACTGGATTCAGGGCCATTTCTTGAGCGTAAGAAAGCGGGATTAAGTGATGTGATAATT
TCATCCAACCAAGATATTCAAAATTTCACTAACCACCCATGGGGATATCAGGTTGGATTG
CTTGGAGAGAAACTACAAGTCTACACAAAGGATGGATCGAGTAAAGTTCAATGGAGTACA
TATAACTCTTCTTCACAGCCACTCACATGGTATAAGACTACATTTGATGCACCTGGGGGT
ACTGACCCCGTTGTATTAAGCCTTGGTTCCATGGGGAAAGGTGAAGCTTGGGTTAATGGC
CAAAGTATAGGTCGATATTGGATCTCATTTCTTACCCCTGCAGGGACTCCTACACAGATA
TGGTTATGAGACATTTGTGTGAGCTTAAGTATAACAGTTTCCTCTGCAAATCCACTTCTT
CAAGATCAAGCATGAAAAGTCTTCACCAATTATGGCCCAAGGCCTGGATTTTTTCCAAAT
GATAAATATCAAAAGAAAGGCTGTGAAATCTGATTCCAATTCTAGTTAGTCCTTTTAAAC
CTTCCTTGTGGTTGGCTGCAATTTCTTAGCACGATACTTATAGAACTCGTCTTTCAGAAC
ACAAGATACCCGATGGGAGCTGGAAGTGTG
>TeaL_157667
AGGTAGTTTGAGCAGGAGCGAGCAGAGGTAGTTTGAGCAGGAGCCAATCAATCTAAGATG
AAGTTGCAATAACAGTCCACTTGGATGATTGAATCATAGGTAGTTTGAGCAGGGGGCAAT
TAATCTAAAGATGAAGTTGCAACAACATTCCACTTGGAGGATTGAATCATATTATTTTAC
ATGTGAAGCCAAAAGACTAATTTTGTCTATAGTTTTGGGTCACAAAGACCAAGTGCAGCA
GAAGATTTGCAAGTGGTAGCTTGCTGGAAATAGGTGATTGAGCTGGAACTCTCGCATCAA
CTGGATCAGCGTACGCTATTGGAAGGGCTGAGTGCTTTTGAGTTGAAAAGGAAAGCTAGC
AAAGCTAAAACAAACATGACAAAAATGAAGTGCAGCTCAAGATTGGCAGATCGCACTTTC
TTTGATTTGATCTAGTAGAGTAGCTTGCGAGAAGAAACCCATCCTATTCCTAGGTGGGGA
ATCCATGCACAACCTTGTTGGCTATGCATAATCTTTGAATTTGGTCAAAGAT
>TeaL_157668
TCTCTCTCTCTCTCTCTAAAGTTATCTATCTATAAATACCCAATATACATGCCACATTCT
TCTCCATCCATATAGTTTTGGTGTGTCTATTTATCTACATATTGATTTTAGATCTAATCT
TTGAGATTTTGTTTGTTGTTTGGAGAAAAGGAAAAGAGAGAGAAAATGTTGGCAATATTC
AAGAAAGGTTTGGCAGATGCACCACAGGAGCTGAACAGCCCAGCTTCATTGCAATCTTCT
TCAAAGAAGCCGAAGCTTCCAGAAGAGACATTGAAGGATTTCTTGTCTTCTCACTCCAAT
TCCAATAATAATGCTTTCTCTGTTGGCTTTGCTAACAAGGCCTTGTTTGCTTTTGCCCCA
TCTGATCGCCAACACTCTGTTCATCAGAGGCTGTTTTGTGGTGTGGATGGCATATATAGC
ATATTTTTGGGGAGCTTACACAACCTATGCAATCTCAACAAGCAGTATGGCCTATCAAAG
GGAGCCAACGAGGCAATGTTTGTGATCGAGGCCTACCGGACCCTCCGTGACCGAGGCCCA
TACCCGGCCCATCAGGTCCTCAAGGAACTGGATGGTAGCTTTGGTTTTGTGGTCTATGAT
ACTAAGTCGGAAACCATCTTTGTTGCTGTGGGTACAGATGAAGCTGTGAAGATCTTCTGG
GGTATAGGAGCTGATGGCTCTGTGGTAATTTCTGACAACTTGGAGGTCATAAAAGCAAGC
TGTGCTAAATCATTTGCCCCTTTCCCAACTGGCTGTATGTACCAGAATGAGAGGGGACTG
ATGAGCTATGAGCACCCAATGCACAAGATGAAGGCCATGCCTAGGGTTGACAGTGAAGGT
GTCTTGTGTGGTTCCAACTTCAAGGTTGATGTCTATTCTAGGGTTACCAGCATGCCCAGA
GTTGGCAGTGCTGCCAATTGGGCTGTTTGGGGCCCACAAGTCTGAGATCTCTAATCAGAA
CTCTCCCACCCAAAAACTCAACAATTTTTCTTCTTTAATTTCTCATTTTGCTTTTGTTGG
TTTTGTCTTTGCAGACTTTGATTAATTGTTTTTTTTCTTTAATTTTCTCGAGTTGTTTCA
CTCCCTGTATTCATTCCCCTTGGTGTAAATTTGACTTTGGCCCTCTTGACATATAAATAA
TAG
>TeaL_157669
GCTTCTGTTTTTCTGGTTTGCCCCTCAGGCTTCAAATCCCTATGCATAACCCCATTCACA
TGACACATCTTCACAACCTCCGCAATCGTCCTCACAATCCCAGCCGCAGCTCTCTCACTG
TAATGCCCTCTCGCAACAATCCGATCGAAAAGCTCTCCACCTTCACACAGCTCCATCACC
AAATGCACAGCCTCGTTGTCCTCATAGGTTGCTCTCAGCCTCACAATATTGGGGAAATCA
GGCAAGCTCGACATAATCTGAACCTCTCTCCGAACATCCTCGATGTCTATGGCTGTTCTC
AGCTTCTTCTTCGATATGGATTTGCAAGCTAAGGCTTCTCTGGTTTCTCGATCGGTACAG
AGGTATGTGACTCCAAATTCGCCTCGACCCAGTTCGCGACCCAGTATGTACTTATCGACG
ATTCGGGTACGGTGGTTTAGGGGGATGAAGTCTTTGAGGACTCGGATTGGGGCTGGTGAA
TCGGTGGAGTATGGGTTGGGTTTTGTGTGGTTTCGAGATTTCTTGGGTTTGTGGGTCTTT
TGGTGGTGGTGGTCTTCGGTGGTGTTGGGTCGAACGCAGGTGTTGCAGTTACCCATGAGT
GTCTCAGTGAGTTGCTCAGCCGCTGGCGGCGGCGTTGGCGGCGGCGGTGCTGGTGGAAGA
GGAGGCGTACATTGCAGGGCAAAGAGTCATAGAAAACGCGGGTGGCAGTTGAGAG
>TeaL_157670
CTTATACCACTTCACTAGTCTGTTTTGAAAGCTTTTAGTCCTCTGTTTCGGTCCAAGCTG
ATGGTTGTGAAGCCATGGCCGTCGAGCTCGTGATGGGTTACAGAAACGACAGCTTTACGT
CTCACGTGGAAGAGAACGCAGTGGTTCAAGAAGCAGCCTCTGGGCTCGAGAGTGTTGAGA
AGCTCATTAGACTTCTTTCTCAGTCTCAACAACAACAACAGAGACAAGAGGGTCAATTAT
CAGCTAATTCAGAGCAGAGATCGACTATGGAGATAGATATGGACTGTAGAGCAGTCGCTG
ATGTGGCTGTAACCAAGTTCAAGCGAGTCATTTCTCTTCTGGGTCGGACTCGAACCGGCC
ATGCCCGGTTCAGAAGAGCCCCTCTGGCGCTACCGGTTCAAAACCAGAACAGAGACTCCA
AAGAAGTCTCTGAATCGACTAGAATCTATTGCCCGAGACCAATCCAACAAGTCCCTCTCG
CTGTTCCTCACCCAAATTCTCACCACCACCATCTTCAATCTCAGCACGACCACCTCATGA
TCGTGAAAAATGGGGTTATTGATCGGAAAGACTCGGCGTCGAAATCGATTAATTTCTCCT
CGTATTCGCCGGCGATTTCCGGCGCCACCACCTCGTTCATGTCGTCTTTAACGGGAGACA
CCGACAGCAAGCAACTTTCGTCGTTGTCGGCGTTTCAGATTTCGAATCTGTCGCAGGTTT
CCTCCGCCGGAAAGCCGCCCTTGTTGAAGAGAAAGTGCAGTTCGTCGGAAAACGCAGCCT
CCGGCAAGTGCAGTGGCTCTTCCGGCCGCTGCCATTGTTCCAAGAGACGAAAGCTGAGGC
TGAAGAGGGTTGTGAGAGTTCCGGCGATAAGCTCGAAGATGTCTGATATACCACCGGACG
ATTACTCGTGGAGGAAGTATGGTCAGAAACCCATTAAAGGTTCTCCGCATCCAAGGGGTT
ATTACAAGTGCAGTAGTGTGAGGGGTTGCCCAGCACGTAAACATGTGGAGAGAGCTTTAG
ACGATCCAAAGATGCTGATTGTAACCTACGAAGGAGAGCACAACCACTCTCTCTCTCTTG
CAGAAACAAGTGGTCTTATCTTAGAGTCTTCTTGATTTAGATTATCATGCATGGTGGTGA
AACAAAAGCCAAGTGTTTTCACTTATCATCATCATCATTCCACAAATGTGTAGAGAGTTA
CAGTGTAGTACTACTATTAGCTAGATGAGTGAGTGAGCTCAATGACTCAACTCAGCTCTA
TCTCAAAGGAGACGTAATGGGTTTTTCTTTAAGTCTATCGAATTAAACACGGTCTCCTCA
TATGATATGTGTGATTCATCAATTTCATATAAGAAAATTGTGTTTGATTCTATAATTGAA
ACAACGGTTGTTTGTTTATTCATTGTCCGACACTGTATTCTCTACTTTTCTCTCTATGTG
AATGAAATGAAAAATGAAAGGAAAAATCAATGAAAAGATAGCCTTGTTTGATAAAAAAAA
>TeaL_157671
TGAAATTCCTAGCCATGAATGACATATAAGTGAGTCCGATCCCGAGTTCCCAGTTCTGAT
CGAACCGAGTCGGCTCGCCCCCAAACAGTGAGACCATTTCGTATCCTTGGTCGAGAAGGA
ACGGAAATGACTGGAAGAGTAATGATCGAAAACGACCCACTAAAATAGTTTACTCTCTCT
CTCTCTACCCCCACTGCAATAATTGATTAATTTGGGTTTATTTCAATTGATTACCAATCC
TCTACATCTAACCTTTCAAAGGTAGCTTCTTGTAAAATTTTCCACTCTTTTGTCGCTTAA
ATTGTTTGTTTTGATCTCACACACACAAAACCCAGTTCTATACGCATCGCATGTATAGTA
TTCCAAGTTTTGATTGAATTTTTGAAGTAGTTCATTGGAGAGAGAGAGAGAGGGAG
>TeaL_157672
AGGTTTGATTTGGGTTTTTTTTTTGTTTTTTTTTTTTCTGCTACATTTTCTGATTAAAAT
CAAAAGAAATTTCAAATGGGGGCAGAGAGCGCCTCGAACTCAAACTCCGAACGTCGTGGT
GGTGGGAACACCATTTACGAGACCCCAGTTGTGTTGAATGTCTACGACCTCACACCTGCC
AACCAATACACCGTTTGGTTCGGTTTGGGAATCTTCCATTCTGGTATTGAAGTCCATGGA
ATGGAATATGGATTTGGCGCCCATGACTTCCCAGTTAGTGGAGTGTTTGAAGTGGAGCCG
AAAAGCTGCCCTGGTTTTATCTTTAGATGTTCCATCCCACTGGGTCATACAAGTATGCCT
CCCTATGAATTTCGGACATTTATTGAGAGTGTGGCTTCTGAGTACCATGGGAATACCTAT
CACCTCATCTCCAAGAATTGCAACCATTTTACAAATGACATTGCATGGAGACTCACAAGC
AAACATATCCCTGGGTGGGTGAATCGGCTTGCCCGGTTAGGTTCTGTGTGCAGTTGTCTG
CTCCCAGAAAGCCTCCAAGTAACTACTGTTAAACAGCTGCCTGAGTACCACGCATGTACA
GAAGACGGGATTGACTCTTTGTCGAGCGCAACACATGAGCCAACAGAAAGCGACGATGCA
GATCAAGATAAGCTCCTGCTGTCGCCTACTGCTGGAACCTTGGAAGTTAATTTTATAAAA
GAGGTCCAAAGGTGATATTGAGCCGCCTTTCTTGAATCAATCTTTGGTGGGGTAAGATGG
AAGGAAATTCTTTATTGGTGGATCTATGTTTTTCTCATGAAAGGCGCGGCTTCAAGATGA
ATGTCTGCTCGCCATTTTCATGGCAAAGTTGCCACTCATCGTCTCTTGTTTGTACGCTTG
ATTGTTCGCTTGATTTGCTGTAATTTTTTTCCCCAATTTCTTCTTCACTTTTATTTTTTA
TTTTTTTATATTTTTTCAAGTGGAAATTTGGGAGTGAAGAATCTAGAATAGCAAGAAATG
GAAAGGGTTTGTATTTGATGATTTATACAAATATTCTGTATTGAGATCTGAGGAAATTAG
TGATGACATCTCCACCAGTTGAATTTTGTAACATTATA
>TeaL_157673
CACAAAGGTACACATGAAATCCAGAATATGTAAGCTTCTTCTCTCTCAACCCATCTCCAA
CACTCAAAGACAAGCATCCACTTTATGTTATAGCCATCTAATTGAAACCCAGAAGTCTCA
TGGACGTGAAATTAAACTGGGAATTTCAGCTGTTGAATCAAACATTGTTCAATCTTACTG
TGAATCCAAAGCATTCTCAGATGCTCACCAATTGTTCGACGAAATGTCTGACTGGGACGT
AGTTTCGGCCACAACAATAATTAGCCGCTTCGCTCAACGCCATCGTCACAAGGAGGCAAT
CTCTCTCTTCTCAACAATGCTTGTGATGAATATCAGACCCAATGAATTCACTTTTGGCAC
TGTCATACACTCTTCCACAGCTCTACGAGACCTCAATTTAGGCAAACAACTTCATGCTTG
TGCGGCGAAGATAGGCCTCGCGTCAAATGTCTTTGTGGGTAGTGCAATTTTGGACCTCTA
TGCCAAGTTGAGCACAATCGAGGAAGCTCAAAGAGCTTTTGAAGATACTCACGAGCCTAA
TGTGGTTTCTTATACAACTTTGATTTGTGGGTACCTCAAGAAAGAGATGTTTGACGATGC
TTTTGGGCTTTTCCAGGCAATGCCGGAGAGGAATGTTGTTTCGTGGAATGCGATGATTGG
CGGGCATAGCCAAACGGGCCATAATGAGGAGGCTGTGAATCTTTTTGTTGAGATGTTGAG
AGAAGGGTTTGTGCCCAGCCAGTCTACTTTTCCTTGTGCTATGAGTGCAGCTGCCAATAT
AGCCGCGCTTGGAATGGGCAGAAGTTTCCATGCTTGCGCGATTAAGTTCTTGGGCGACCT
TGGCATGTTTGTTGCCAATTCTCTGGTCAGTTTTTACGCAAAATGTGGAAGTATGGAAGA
TAGTTTCTTGGTCTTTAGCAAACTTCCTGAAAGAAATATAGTTTCTTGGAATGCTTTGAT
ATGTGGGTATGCGCAAAACGGGAGAGGAAGAGAAGCCATAGATCTTTTCCATAAAATACA
ACACGCAAGTCTTCAACCTAATAGCGTAACACTACTTGGTGTACTTCTGGCTTGTAACCA
TGTTGGCCTTGTCCATGAGGGTTATTCATATTTCAACCAAGCAAGACTCAAAGACCCCAA
CATGCTAAAACCAGAGCACTATGCTTGTATGGTTGATCTACTTTCTCGCTCTGGACATTT
CCAGGAAGCAGGGAGGTTTATCCATGACTTGCCTTTTGACCCGGGAATTGGGTTTTGGAA
ATCATTGCTTGGAGGGTGCCTAATCCACTCAAATATGGAATTGGGAGAGCTTGCTGCCAC
AAAAATTCTGGCTTTGGATCCTGGAGATGTTTCATCGTACGTTATGCTGTCAAATGCACA
TTCGGCTGCTGGGAGGTGGCAGAGCATGTCGATGATCAGACAAGAGATGAGGGAGAAAGG
GATGAAAAGGGTCCCGGGGTGTAGTTGGATTGAAATTGAAAACCGCATTCATGTGTTTGG
TACTGCGGATAGGACACACAGCAAAAAGGATGAGATTTATACGGTACTGACGTTTTTTCT
TGAACATGTGATGGAAAGCAGCCAAGCTTCCAAACTTTTGACAGAATCTTATATCCAGTT
TTATGTTCACAATTTTGTGTAAAGACATGATTCAAGAGACTCTGATTTATGGAGTAATGA
ATGAAATTGGTATATTTCACATTCTCCCTCAAGTATTTACTTCAGAAGATCCAAGATGCT
TTGATTTGGATAGCAAAGATGATTTTTTAGCAGAAGCAAAGCAATATCAATGAGTTTACT
TGTAGATAAGGCTGTAAACTAATTGAGTTGTTCACGAACAACTTGAGCTCTTCGCTAAAT
GAACGAGTTCGAGTTAAATTTTTAGTCTCATTTTGTAATCAAGTCAATCTCAAGTAGAAC
CAAGCTAAGCTCAAATAGGATCGCG
>TeaL_157674
GCAATAGAGTAGGTCAACTATACCACGTGGTTGTCTCACGATTACGCTTCCACATTCCAA
ACCCTAGAACCCACTCCACCTTATCGTACCCCATACAAAACCCCCCTCCATGTTCGTCAA
ATCTGCATCGTTCACATCACCATCCATCACCGTTATCATTATCATCATCGTGGTGGTCGT
CACATTCAAAAACCAAAAATCAATTTCATTTTTCTCGTCACCAGCCATGGATTTCTGGCA
GAGAGCTCGAAGCTTCGCCGAGGAAGCCGCGAAGCGATCTCAAGAACTGACCATTGAAGC
TGCTAAGCGATCGCAGGATTTCACGATCGGCTCGTCGAAGCTCTCCGAAATCGTATCCGA
GGCGTCGAAGCGAGCCGATCAGATCAAGGTGGAGGCGCTCAAGCGAGCCGACCAGATCAA
GGCTCAGATTCCTCCAGCCGCCGCGCTATCTTCTCTCGTTGAGGCTTCGTTGGAGACAAC
GGCGTCTACGGAGGCGGCGGCGGAGGACGAGGCCGCTGATCTTGAGAAGTTTGGGGTTAC
GGATGAGTTGAGAGAGTTTGTGAAGAGCATTACGATGAATACATTTCGGGATTTTCCATT
AGAAGATGATTCAGAAATGTCTGATATTCCCACAGTGTCAAATGTTCGGCAAGATCTTAC
GGCATGGCAAGAAAGACATGCCAAACTTGTTCTTTCGACAGTCAAGGAAACTTCAAAATT
AAGATACGAGTTATGCCCGCGTGTGATGAAAGAAAGGAAGTTCTGGAGGATATATTTTAT
TCTGGTTAATAGTCATGTGGCACCGTATGAAAGGCGGTACATGGAAGAGGCTAGGCTAAA
AGCTGCTGAACAAGCGAAAGATGATAAAAAGAAGGAAGCTTCAACAAGTGGAACAACCTC
TGAAACAGAAACGGGGGGTATAAACCAGAAAAGTAAAACCTCACCAACTTCTGAGCAGGA
CTTGGATGTATTCCTTCTTGGAGACCTCGGTGACAGTGATGATGGCCCAGATGATGGAGA
TGGTGGGGGTTTTGATGAAGATTTCGACAAGATCTAACTTGGAAGATGAAAGGAGAAAAC
AGCTGGTCTCACCAGTTGTTGCACTCAATAGATCAATGTCAATCAGATTTCACAGAGGAG
GATAAAGTACTGCAATCTATGAAGAAAATAATTGATTTGGGTGACCAATAATGATCAAGC
TAATCTCCAAACTTGTTAGTTACTTTTACTTCTATTCCTTATTTGTTTCATTCCATTGTC
TTTTTTGTAATTCTTTTGCTCTCTTTGTTCCCCTTTCCTTCTCCTTATAGGGCAATGTAA
AGATGTCAATGACCATCAGGCTTAGTTTAAACACATTTTCTGTTTTTGCATTTCAATGTG
TTTCTTTTTAGTAAAAAGAAAAAAAAGAAAATCAATATCGACAATAAGTAATTCTGGTTT
TAGTTTTT
>TeaL_157675
TTTTTTTCTGATAGGCTCAAAATTCGTTAAATGAGAGAAGATAAGATAGATGTTCCCTGG
TCTTTTAGTGAATGATTCTTAACAGCATGTGTATGTGAATATATGCATGATGTTACAATA
ATTTATATAATCAAATTGATAACATAACAACATAACCAAGTCAAGAAAAAGAAAACAGAA
CGAAAGGAAGAAGACAAAATGGAAACAAAAGAGACGAGTGTCTTCCCTATGTCATATGCG
AGCAACATAAGAATTGGCCTGGGTAACATATCTTACCCATCGATATGGATTGTATGTTTT
CGATTTCTTGGCTATCTGCAAGTACTTCACCTGAAGCCTTGAGGCATTATACATTGGTAT
TGTAAAGGTCATGCTGACAGGTCCAGCTTCCTTTGTGATGTTTCCATGTGATTCCTGTGA
AAATGTCAGCTTTGCATGCAGTGTATGTTCAGATCCGCCAACAACCTTTTTAAGAGCCCA
TTCAAGTCTCTTATTTGACTCCTTGAAATCAGTCACTTGACCAACTGCACCAGGTTCCAA
CTCAAAACTAACTCTAGCGGTATACTTTGGCAGTGGCATCTGCACTTGAATGCTGTTTGC
ATTGATGCTTGAAGGAAATTCAGCACGTATTTTCAGAATCACTTCAGCCTTAAGTGCCCC
AGCTTCTTCAATCAAAGTGTTAATACGAAAAGGAGGCTTGAATTCCTGAGTCATACGGTA
ATTCATGACAGGAAATTCACCATCTGGTGGCACCAAACTGAGAGTCCTGTCAATCTCAAA
ACTATCAAGATGTACAGATTCATGGAAGTTGCAATCATCTAGAATCACAGCTCCAGACCC
AGAGGAACCACTATAGTCATAGATTGATCTCCCGCCTCTTCCTATGCTCAGATCCTCATT
GAGAGCTAACCGGATTTCAGGATTGCCACTAAGATAACTCTTCATTTGAATAGTGCCATC
AATCTCAGAAGTCAGTATATATCCACTGGAGCTGAACGTAACACTTATTTTCTCAATTAT
ATCCACAAAAATTTCCTCCCTTTTTCTACCCCCTGGTTCATTTGCTACGACAGATTTCGT
GACAGCTGTTCCGGGCATTCTTTTGGTCCCTTGCATAAAGATGCCAGCAGGGCCAAGGGT
TGGTAAGCGTGCAGCTTCAACCACAATTGGCTCATTAAATACATAGGACTTCAAGACTTC
AGTAGATGTTGATTGCACATAACCAAAATCAATAACTTCATCTAGCAACTCATACACAAG
CACAAAATTTTTTCGAAATGAATCTTCATTGAGAACTCCAAGATAATCTTTGATGACACG
TGCAATCCTTTGTAAAAGCTCCAACACAAGGGAAGGTGACACATTGGCTCTCGTGGTTGC
AACAAACAGCAATCCCACAACCTTCACATGGAAGTAGTTCACACCATCCACATTAAAGAC
AGGTGGTGCCTCTTCTTCACCATCTTCTTTCCAAAATTTCACTTTACGGAAAAATATCTC
CGCACTTCCTTTTTGTACATCACCACGATAGTCGCGGAAGACGATGTTATCGCCTCTCTG
AGACAGCACAAAGAACTGAGAGATCATGGCGACGACTACCCTTCGCTTTGAAGTGCTGCG
AACGACCTTAAACTCTGTTCCGATTTCTTCTATTTATATAAAAC
>TeaL_157676
AACAAGTGCTAAACAAAACTGTGAGTAGACATGAATCTCGTATAAGTTAGCAATCGAATT
TACATAATAGAATCAACTGATTACAGATCAAGGTCAAGGTTACACGAATTGAAACAATAA
ATAGTAAAGTTCCTCCAAGAATGGTCAGGCAAAACTACACTACTGCACTGGCTGAGGTTC
TCCATCATATATAAAAGTCACCTTTCGTCATCATCATAAAAAACTAATAAAATCAATGAT
CCTTCGAACTATAAGTTAAATATGCTATTTAGTGACGATACTGGCCTGGGATCATCAATA
AAAGCGTCCCAATTGAATCAACATCACGCTAACGTCATCAGTGGAGCCTCGTGAGATAGA
GAGGGTTGCAAGCTTTCTACAAGCCAAGAGCAGTTCTGGCTTTTGGATGCCGCCTATGCA
CAAAGGACGAGCAATATCTACAGCTTCCTGATTACTAACCTTATCCCACAACCCATCAGA
AGCAAGGATTAAGAACTCCAAATCGGGTTCAATTCTAAGGATTTTTGTTTCTGGCTCTGC
TGTTACCCATTGTTTTAGGTGTCGATCTCCAATTCCTCGGGACACAGCCAAAGAGCCCTG
AATTCTCCAAATACCATGGCAACAATCTACATAGCCACCCGAAGCCTCAATTCTTTCCTT
TTCATCCTCTCTTGAAGGGCGGTGATCAGAAGTAAGGGCCTCAGCAATCCCTCCTCTGCT
CATTACAGCACGACAATCGCCAGCATTGGACACCACAAGATTGCCCTTCCTGATCAGTGC
CGTGACACAGCATGATCCACTGCGGAGATCTTCCTTCAGAAATTCAGAATCTGTGTTCAG
ATACCCACATTTAACAGCCTCCTCTATTTCTACTTCATCCCTTCTCTCGACTTCATCTAA
AATGTTCTTATCCAAGTTTTCCGCTGCAAACTCAGCAGCCTTTGTGCCTCCATGCCCGTC
AAAAATCCCAAAGAAAGCCTGTTTGGGATCTCCTTGAAGATTGACGACAGCAGAGTACCG
ATCTTCCATAACTTCTCTTCTCCCCCTCTTACAATACACAGAGTAGCCATCCCTATCAAC
CTCCACCAGCTCTCTCCGCTCCACCGCCGGCGTCCCGGGACCACCGGCGGCGACAAATCC
GACAGACGAAATCGGAATATCGAGCCTGGCAGGTCTCTTCCTCTTCAAAAGCGTCGGGGA
AATCGAAGAGGAGGTGGAAATGACAGCATCGCTGGACGCCCTGTTGAGCCCACTGGGCGG
CTTCTGTAGCCGAAGAAGCCTCAGAGGGGAAGAGGGAGAAGAAGGCAGCGAAGGAGAAGA
AGGTGAGTTGGTTAGGGTTAGGGTTTTTTCAGGGGAGGAAGAGACGGAGGTTTTGCAGAA
GAAAGATGAGGAAACCCTAGACGGAGAGAACACCGGCGAGTTCGAGATTGCAACGGTGCA
AGACATGGTTCTCTCTCTATAACGTTCGAATTTTGTTGTTTCTCAGTTATTATTTTTGTG
TTTTGTTGTTGTGATTGTGTGTACAGAGGACAAGATAGAGAGAGAAAGAAAGGTATATAT
ACATATTTAGAG
>TeaL_157677
CAAATTTCCCGAGAAAAGTGATGAACACTGAAACCGAAAACCCCAACTCCAGAGATGGAA
TTCAAAAGCTCCGATGTTCAATTATGGAAAGAGTCTCTCTCTTCCTACAAATTCCGAATC
GAATCTCTGAAAAAACCCAATCTCGTCTCTCTCGACCACTTCTACACAACCGAACTCCCT
CCTCTCATTCATCAACGAAACCCTAACCCTCACATCACCACCTCCGAGCTCTCCAAGCTC
ATGCAATGGAAGCTCACTCGAGGCAAATGGAGGCCTAGGCTATTGGACTTCGTTTCGTCA
TTGGACGAAGCCCTAGTGAAATCGGCTTCTCAGAAGGCTTTTCAATCTCTGCCTGATATC
TCTAAAGCTGTTTCGGAGCTCACGGTGTTGAAAGGTGTTGGTCCGGCCACTGCCTCTGCT
GTTCTAGCAGCTTATGCGCCTGATGTCGCGCCATTCATGTCTGATGAGGCTATGGTTGCT
GCACTTGGTAACTCCAAAGATTATACATTGAAGCAGTATATCTTATTCGTGGATAAACTA
CAGGCCAAAGCAAAGATATCACCTGCACAATTTCATTAGAGCTGAAGCATTGGTAATCTA
GAAATTAAAGGAATTGAGTGCAAAAGGGGATACATTCACACCTTCAGATGTAGAAAGAGC
TGTTTGGAGTTCTGCTATAGGAGCCAAGTTGCCTGAACCATTAGCAAAACCTGATCTCGA
GGTTAACTCAAACAAAAACTCTAAAAGAAAGAGAAAATGATGACTCTGATATTATGTAGT
TGATGGCAGTTCTTCAAACTTTGCTCGTTAGTATAGTGAGTTGTAGGTTATTTCTTTGCT
TCCAAAGCAACTTGTCAACTTCTGTATGGCAGCCTCTGTCTTTTCTTATTTATCTCAGTC
ACCTGTTTTTGTGGCTTCTAACTCTGGCATGCAATGTATTCCTGTCAACCCATTGAAGTA
TATGTCATCTGTTACGTTGTTTTGGCACATCAGGTTTTTTCTTCCAGTTAAATCTGTTTG
TTCTGAATCAAATTCCATGAAGAAAAAAAGCTTAGATGCTGATGAG
>TeaL_157678
GTTGAACTCAGACGACGACGATGACTGGGTGCTTCTGAGATGCACCGACCCTCATCAGAC
AGACCCGCCAGAGTCCGATCACACAGAGATTCTCATTTCAACCGCAGACATCTCCACCTG
GGACTTTCCCACAATCCTCACTCACCAATTCTTCATAGTCAAGTCCAAACGAAGCAGGCT
CATCCAACACTCCTCGTATTTTCGTGGCCTTCTCTGCGGCACCTTTAGTGACTCAGGCCT
AAATTGTATATCAATCAAGTGGAACCTAGAAACGTTCATGAGTATTCTAAAGATTATATT
TGACTTTCCTGTGGATGTTACATCAAACAATTTTCTGCTTCTGTTTGAGGGTGCATTATT
TTTTGGAGTGGAGTTGCTTCTTTTGAAATGTAAGGCTTGGTTAATTGATGTAACATCATT
GAAAGACCTTTGCTCATTGCAAATACAATTGGATGATTTAATCAATATTTGGAAGTTTGG
TATAGAACATGCAAGTGATTTCATTCCAGAACTCTGTACAAGCTATCTTGCGAGGAACTT
TATGTGGGCAACACATTGCAACTCTTTTCTTCATATACCCTGCAATTTATTAGTTTCTTG
CATAAAGCATCCCGATTTGACCGTAGACAGTGAATGGCATCTTGCTGATGCTTTTATAGT
TTGGCTCGCTGCTAACACGGAACAGTTTGAGAGCTCAAGCAGCACCAGAGATGATTGCAA
TGGCATCCTAAAGGAGATCCGCATTAGCCTCTTACCATTGTGGTTTGCTGCAGGGAAAAG
AAGATGCTGCTACTTTTCGAAATTTGCTAACCAGAGCATTGAAGCTATCCTTGATCTAAC
AGCACATTCATCTACTAGCATGATGAATGTCTTGGGAGACATTGGCTCACACCACCTCAA
GATCAGATTGACACAATATACCAAGAAAGTGGACCTTTCAGGTTGCCCACAAATGAAGTT
CGCAATTCTACTCGTGTCAATGCTTCTTTGTTCACACAGTACTGACCCCATGCCGAGCAA
GGTTATTAAACAGTTTTCGATAAACCTTGAACAGCTTGATAAGAATCAATGGCAGAATGC
ATGGGCTTTACTGCCAACATTGTCTTTTGAAGTAGTAGAGGAAGTGGATATTTCCAACTG
TCCAGGGCTATACCTTGAAGCTGCCATTGAGTGCTTCTGCAAGTCATTTCCATGCTTGAG
AGTATTGAAGGCAGCCCACTCTTTGAACTTCAGGATGATGAAGTTGTGTCAACTGGTGCA
AAAATGTCCCCTCCTTAGTGAAGTTGACTTAACGGTGGATGTCAGTCCAGTTATACCATC
ACAAGTCTCAGTTGTATCTTCAAGTCCAGCATTAACATCGCGAGGTTCAACAGTATCTTT
AGAAATTGATGCTTATCCTTCGGGTGCTTCACAGTTATATATGTCCAAATCATTGCTATC
AAATATTACAAAACTCACATTGGAAGGTCGAGTGGATGTGAGTGATTATGAGCTAAAAAA
TATCTCAGAATTATGTGCTTCCTTATGTTACCTGAACCTTAGAGGGTGTACTTCAGTGAC
AGATGCTGGCATCTCAATTCTTGTACTCAGATGTATAAAGCTGCATTCACTTGTTGTCTG
TGATACTTCTTTTGGACAAAACTCTATTCTGGCTCTGACATCTGGCATTCCTAATTTAAA
CCGCTTTCGTACTCAGCAAATTGATGACAACAATGCCAAATCATTGGCTTTTAAGCTTCA
AGTGCTGCATATGGGTGGCTGCAATGGTGTTGATGAAACATCTCTTTCAAAGCTTATGTC
TGAAACAACCATGCTAAAGAGTCTTTGTTTGAGGGAGACTCAAATTATTGATAGCACTCT
TTATAGTTTCCTTGGGTCTTTCCTGGAAATGCTTGATGTTTCTGATACTAAGGTCTCCAG
TGCTGCTTTAGCTCACATTATCTCTAGAAATCCTGGTCTGAAATGTTTGAAGGCAAAGGG
ATGCAGGAATCTGTTTCACCAGAAAAGCAAGACAGAAGGGGAAGTTTTTTCTTCTTTCAA
ATATTCATGCAGAGAATGGTATATTGAGCTAGGGGAAACCTGCAAATTGGAAGAAATTGC
ACTTGGATGGGGTTTTTCTTGCTTTTCTCTAGAAGCTTTGAAACCTGCAATTACAACACT
AAGAGCAATAACAGTGGGTTTAGGTGCATCGTTAGGTCAAGATTCACTAGAACTCCTACC
CACTACTTGCCCTTTGCTAGAGACGGTGATCCTTTATTTTCAGGTGATCTCTGATTGTGT
CTTAATAAACATTATGGAATCATTGAGACACTTGCAAGTTTTGGCTCTCTGCCACTGTCT
TGGTGATATATCCCCTGTAAGCTTTAAGTACAGTGTGCCAAATTTGAGGAAATTGAAGCT
TGAAAGGGTAACTCCATGGATGACCAATGATGATTTGGTTATTCTGACTCAGAACTGTGC
AAATTTGATTGAGCTTTCGTTGCTAGGATGCAGACTTCTCAATTCAGATTCACAACAGAT
CATTTCAAGTGGCTGGCCAGGCTTGATTTCTATTCATCTAGAGGTTTGCCACTGCCCTTT
TTATCCAGGACTGTGGAGAAGTAACTAGAAACGGTGTTGCTTCTCTTTTTGACTGCAAAG
CTGTTGAAGATATCATGCTGCGTCATAATGGCACTGGAATCCAGAAAAATTTTATTCTTG
ATGCTGCTTCAATGATGCCAATGCTTCGGAAAGTGTCTCTTGATGTGTGCGATGCAAGTG
AAGGTGACTTTGAAATTCCAAATTTTGCTGACAGGTACTTCTTGAGCATTGTTAAAATAG
CAAGATGCAAGCTTCAAAGATGCGGTTTAGACCTTCAAAAGTTTTGCAGAACACCAGTGC
ACAAGGAGACCTTGGTACTAGTATGGGACAGCAAAAATCTCACTAGAACAGTAATCAAAG
AAAGAGTGTGAGCGAAGCGGTTAAATGAGTGCCATGCTTATTCTTGTAATTTGAAGGTAG
GAGACTTCAATGCATGAAACCAATTCTTTCCAAGAGGTGAAATAAAATAACCCGGTTGGA
GTGTGATGTCTGTAATGCGTGTGCGCTCAATGAGTCTCATTTTTATACCCTTTTCTAGAA
GTTGATGACACCAAAGAAGTGTTTGACCCAATGTTTTATTTCTGTTCTAGTCGATCTTCA
TTCGACATTTGAAGTACGTTGATTTTTCCCCACCTAATAACAGAATATTTTTGTTTGTAA
ATTCTCCA
>TeaL_157679
GTTGAACTCAGACGACGACGATGACTGGGTGCTTCTGAGATGCACCGACCCTCATCAGAC
AGACCCGCCAGAGTCCGATCACACAGAGATTCTCATTTCAACCGCAGACATCTCCACCTG
GGACTTTCCCACAATCCTCACTCACCAATTCTTCATAGTCAAGTCCAAACGAAGCAGGCT
CATCCAACACTCCTCGTATTTTCGTGGCCTTCTCTGCGGCACCTTTAGTGACTCAGGCCT
AAATTGTATATCAATCAAGTGGAACCTAGAAACGTTCATGAGTATTCTAAAGATTATATT
TGACTTTCCTGTGGATGTTACATCAAACAATTTTCTGCTTCTGTTTGAGGGTGCATTATT
TTTTGGAGTGGAGTTGCTTCTTTTGAAATGTAAGGCTTGGTTAATTGATGTAACATCATT
GAAAGACCTTTGCTCATTGCAAATACAATTGGATGATTTAATCAATATTTGGAAGTTTGG
TATAGAACATGCAAGTGATTTCATTCCAGAACTCTGTACAAGCTATCTTGCGAGGAACTT
TATGTGGGCAACACATTGCAACTCTTTTCTTCATATACCCTGCAATTTATTAGTTTCTTG
CATAAAGCATCCCGATTTGACCGTAGACAGTGAATGGCATCTTGCTGATGCTTTTATAGT
TTGGCTCGCTGCTAACACGGAACAGTTTGAGAGCTCAAGCAGCACCAGAGATGATTGCAA
TGGCATCCTAAAGGAGATCCGCATTAGCCTCTTACCATTGTGGTTTGCTGCAGGGAAAAG
AAGATGCTGCTACTTTTCGAAATTTGCTAACCAGAGCATTGAAGCTATCCTTGATCTAAC
AGCACATTCATCTACTAGCATGATGAATGTCTTGGGAGACATTGGCTCACACCACCTCAA
GATCAGATTGACACAATATACCAAGAAAGTGGACCTTTCAGGTTGCCCACAAATGAAGTT
CGCAATTCTACTCGTGTCAATGCTTCTTTGTTCACACAGTACTGACCCCATGCCGAGCAA
GGTTATTAAACAGTTTTCGATAAACCTTGAACAGCTTGATAAGAATCAATGGCAGAATGC
ATGGGCTTTACTGCCAACATTGTCTTTTGAAGTAGTAGAGGAAGTGGATATTTCCAACTG
TCCAGGGCTATACCTTGAAGCTGCCATTGAGTGCTTCTGCAAGTCATTTCCATGCTTGAG
AGTATTGAAGGCAGCCCACTCTTTGAACTTCAGGATGATGAAGTTGTGTCAACTGGTGCA
AAAATGTCCCCTCCTTAGTGAAGTTGACTTAACGGTGGATGTCAGTCCAGTTATACCATC
ACAAGTCTCAGTTGTATCTTCAAGTCCAGCATTAACATCGCGAGGTTCAACAGTATCTTT
AGAAATTGATGCTTATCCTTCGGGTGCTTCACAGTTATATATGTCCAAATCATTGCTATC
AAATATTACAAAACTCACATTGGAAGGTCGAGTGGATGTGAGTGATTATGAGCTAAAAAA
TATCTCAGAATTATGTGCTTCCTTATGTTACCTGAACCTTAGAGGGTGTACTTCAGTGAC
AGATGCTGGCATCTCAATTCTTGTACTCAGATGTATAAAGCTGCATTCACTTGTTGTCTG
TGATACTTCTTTTGGACAAAACTCTATTCTGGCTCTGACATCTGGCATTCCTAATTTAAA
CCGCTTTCGTACTCAGCAAATTGATGACAACAATGCCAAATCATTGGCTTTTAAGCTTCA
AGTGCTGCATATGGGTGGCTGCAATGGTGTTGATGAAACATCTCTTTCAAAGCTTATGTC
TGAAACAACCATGCTAAAGAGTCTTTGTTTGAGGGAGACTCAAATTATTGATAGCACTCT
TTATAGTTTCCTTGGGTCTTTCCTGGAAATGCTTGATGTTTCTGATACTAAGGTCTCCAG
TGCTGCTTTAGCTCACATTATCTCTAGAAATCCTGGTCTGAAATGTTTGAAGGCAAAGGG
ATGCAGGAATCTGTTTCACCAGAAAAGCAAGACAGAAGGGGAAGTTTTTTCTTCTTTCAA
ATATTCATGCAGAGAATGGTATATTGAGCTAGGGGAAACCTGCAAATTGGAAGAAATTGC
ACTTGGATGGGGTTTTTCTTGCTTTTCTCTAGAAGCTTTGAAACCTGCAATTACAACACT
AAGAGCAATAACAGTGGGTTTAGGTGCATCGTTAGGTCAAGATTCACTAGAACTCCTACC
CACTACTTGCCCTTTGCTAGAGACGGTGATCCTTTATTTTCAGGTGATCTCTGATTGTGT
CTTAATAAACATTATGGAATCATTGAGACACTTGCAAGTTTTGGCTCTCTGCCACTGTCT
TGGTGATATATCCCCTGTAAGCTTTAAGTACAGTGTGCCAAATTTGAGGAAATTGAAGCT
TGAAAGGGTAACTCCATGGATGACCAATGATGATTTGGTTATTCTGACTCAGAACTGTGC
AAATTTGATTGAGCTTTCGTTGCTAGGATGCAGACTTCTCAATTCAGATTCACAACAGAT
CATTTCAAGTGGCTGGCCAGGCTTGATTTCTATTCATCTAGAGGACTGTGGAGAAGTAAC
TAGAAACGGTGTTGCTTCTCTTTTTGACTGCAAAGCTGTTGAAGATATCATGCTGCGTCA
TAATGGCACTGGAATCCAGAAAAATTTTATTCTTGATGCTGCTTCAATGATGCCAATGCT
TCGGAAAGTGTCTCTTGATGTGTGCGATGCAAGTGAAGGTGACTTTGAAATTCCAAATTT
TGCTGACAGGTACTTCTTGAGCATTGTTAAAATAGCAAGATGCAAGCTTCAAAGATGCGG
TTTAGACCTTCAAAAGTTTTGCAGAACACCAGTGCACAAGGAGACCTTGGTACTAGTATG
GGACAGCAAAAATCTCACTAGAACAGTAATCAAAGAAAGAGTGTGAGCGAAGCGGTTAAA
TGAGTGCCATGCTTATTCTTGTAATTTGAAGGTAGGAGACTTCAATGCATGAAACCAATT
CTTTCCAAGAGGTGAAATAAAATAACCCGGTTGGAGTGTGATGTCTGTAATGCGTGTGCG
CTCAATGAGTCTCATTTTTATACCCTTTTCTAGAAGTTGATGACACCAAAGAAGTGTTTG
ACCCAATGTTTTATTTCTGTTCTAGTCGATCTTCATTCGACATTTGAAGTACGTTGATTT
TTCCCCACCTAATAACAGAATATTTTTGTTTGTAAATTCTCCA
>TeaL_157680
AAAGCGAATATGTCCTGGCCTAATCACAATGGGAACAATCTCATTATCTGCTTCACTATT
CTGGTTTTGTTGTTGATGTTCCATAGAATTATTATGCATGCCCTTTTCAGGAGATAGCAC
TTGATGTAGCTGCACATTAGGGACTTGGTTTTGTTGTTGTTGTTCCATGGAATCATTATG
CACATCCTTTTCAGGAGATTGCACCTGATGTAGCTCTTTCTTTTCAGTTTTGGCCAGTTC
CCGCAGCCATTGCCTCTTGGCTTTTTTCCGCCGAGCACTTCTACTAGGGACCTTGCCAAT
TTCATCAGGCATCTGATGTACATCATCAATACATATTGTGCCATTTTCTTGAAGCTGATC
AGACCTCTTTGTGCTAGGCAAAGGTTCAACGCTGCCATTATTTCTTTCAGCACTTCTAG
>TeaL_157681
CAGAAAATACAGAGCGACAGTAGGTAGCTTAATTACCTACATATAGAAAGAAAGAAATAC
AGAAAGATCGAGCGAGAGAGTGGGAGATCTGAGTTGTGTCTGGTGGATTTGTGTGGTATT
TGAGATCAGAGAGAAGAGGGATGAGAGAAATCATAAGCATACACATAGGGCAAGCAGGTA
TTCAGGTTGGGAATTCATGTTGGGAGCTCTATTGCCTCGAGCATGGTATTCATCCCGATG
GCATGATGCCCAGTGACACAACAGTGGGTGTCGCACACGATGCTTTTAATACCTTCTTTA
GCGAGACAGGTGCAGGAAAACATGTGCCCAGAGCTATATTTGTTGACCTGGAACCAACCG
TTATTGACGAAGTTAGGACAGGGACTTACCGCCAGCTTTTCCATCCCGAACAGCTTATTT
CTGGCAAGGAAGATGCTGCCAACAATTTTGCAAGAGGGCATTATACAGTGGGGAAGGAGA
TTGTTGATCTATGCCTTGATCGAGTCAGGAAGTTAGCTGATAACTGTACTGGTTTGCAAG
GGTTTTTAGTGTTCAATGCTGTTGGTGGTGGCACTGGCTCTGGTTTAGGGTCCTTGTTGT
TGGAACGCTTGTC
>TeaL_157682
TTTTTTTTTTGAATAGTGAACTGATTTATTCATAACATAATCTTGTCATACATAATAATT
AACTTTTGATCCGCTTACTACAAATGGTAAGCAAAGTCCATAATACTAATAAACAAAGAC
TTCTAAAAATCCCAATAATTTGTCCTTATCCTCTTAGATTTGCCACACCAACAAACAAAA
CAAAACAAACATTAAAATTCCACTTCTCTTTACATGCATTTTGACCCACTCTTAAGCTGT
TGCAATAGGACCTAGATTGACATTAGCTTCTGTGGCTTTCATGGCTTCAAATCTGGGCTC
TTTGGCCTGGAACTTCACGGTGGCATAGAGTTTCATGTAGTCATCGAACATGAATTTTGG
GTACACTAGATTTGTTTGATCGTCTGATCCTTCATTCACCAGTGCCGGTGCTGGATAGAT
CACTGCATCATTGCCTGGATTGTAGAAGGAAGCTATGGACATCCTGTTTCCATCTGTTTG
TGCTATGACTCTGTGAAGCACACTCTTGTATTTGCCATTGGTGATTACCTCAAGTTGGTC
ACCAAGGTTGATGACAATGGAATGGCGCATGGGAGGAACATCAATCCACTGTCCATCCTT
GAGGAGTTGGAGGCCGCTGACCTTGTCATCTTGGAAGAGCAAGATGATGCCGCCGGCATC
GGTGTGGGCTCGGAGGCCCTTGATCAAGTCTGGCTTGGGACATGGTGGGTAGTTGCTAAC
CTTGGTCCCAAAGTTGGGACCCTTTGTTCCATAGAAGGCCTTCTTTAGGTACCCTTTCTC
TAGCCCAAGATTCTCACATAGCAGGTCCAGTAGCTCCTCTGCTAGTTTCTCTAATTTTGC
AGCAAATTCCTTCATAACCTTCCTATATTCGTCATTGAGATCGGGTACTTCTGAAATGTT
GGATTGAGGAAGATGGCGCAGGTGGAAGGTGCTCTCCCAGTCCATGTTGGTGACCTCTGC
TTGGACACCCTCAAGAGCCTTGCTTGCTACCACCTCCTTGAACCTCTGTTCCATACATTT
CTTGTAGTGCTCCTTTGTCATTCTCTCCACTGTGTCCATCATCTCATGAGAAATTCCATG
GTTCATCAACTCAAAAAAGCCCCAGTTCTCGCAAGCATCTTTGATGAGCTCCATGGTGGC
TCCTCTTTCTTCACCATTTAGCTTCTCCATGTTAATCACTGGGAATGTCTCCATTGCTCT
CTCTCTCTCCTCTCTTTATCTCTCTCTCTCTCTCTCAATGAAGTTGTGTGTTTGTACTAT
GAGTGAGTATGGAGTTTGGTGTGCAATTTATAGGGGATTGAAGTGGTGTAGTAACAAGTT
GGTGTGTAGGGTTGGAGAAAGAAATTCAAGAGGAAAGGTGATTTATTT
>TeaL_157683
CTTTGCAAGAAAGCGGGCAATTAGAACCCAGCACAAAAATGCAGAGAAGAAGCCGTAAAA
GGAAGCAAACTGAGGTTCAAGCCCAACCCTCACCGCCGATCAAATCCACCGGCGAGCCAT
TCCCAAATCACCCTCATCCAACTCCCGAGGATTGTCGAGCCGTTCGAGACGACCTGTTGG
CTCTCCACGGCTTCCCCAAAGAATTCGCCAAGTATCGCTCGCAAAGACTCAACGGCTCGG
CTCTCATTCCGGCGAAGCCTGAGCCATTCGACGGTGAAGACGATCAGTCCTCCTCTGGTT
CCAATGAAAGTGTTCTGGATGGTTTAGTGAGTACCGTTCTATCGCAGAACACCACAGATG
TTAACTCTCACAGGGCTTTTGCTTCTCTCAAATCTGCTTTTCCTACTTGGGAAGATGTGG
CTTGTGTCTTGATGTTCCAACTTCAGAAAGATGATTTCCCGGTGGACACGCATGTTTTCC
AAATTGCAAAGGCTATTGGTTGGGTGCCAGAAGCGGCAGACACAAAAAAGACATACCTTC
ATCTCAATCGACGGATTCCAAATGAGCTCAAGTTTGACCTAAACTGTCTTTTGTTCACGC
ATGGCAAGCTCTGTCAGAAATGCACAAAGAGAGGAGGTAATCCGCAAAAAAGAGAATCGT
ATGGCAATTCCTGCCCTCTACTAAATTATTGCGACATTTCAAAATCAGAATGCAATAGTT
GAGTATGGAGTTAATCTAATTGTGTTGTTTGAGTTCATTATCCGCTTCTGAATACCTCTA
TTTGATAACCACAATCTCCCTAGTTCAAAAGTTTACAGTTTTGTGTATGTAAGAGCGAGT
CTTCTTCCCCAACTAGTTCGGATGTCATGTGTAGGTGCGAAATGTAGGAGTTGCTAGTAG
GTAAAGTGGGAAAATATTGAAAGTTAGTGCATTCTTAGCCAGCATCCCACCTCATTTTGA
CCTATATTTACATTAGATTTTTATTGATTTTTTTCACTTTAATGTCCATATAAGCATTGT
AAAATATCCGAAATGACATCTATAAAATTGATTAACGAAG
>TeaL_157684
CTTTGCAAGAAAGCGGGCAATTAGAACCCAGCACAAAAATGCAGAGAAGAAGCCGTAAAA
GGAAGCAAACTGAGGTTCAAGCCCAACCCTCACCGCCGATCAAATCCACCGGCGAGCCAT
TCCCAAATCACCCTCATCCAACTCCCGAGGATTGTCGAGCCGTTCGAGACGACCTGTTGG
CTCTCCACGGCTTCCCCAAAGAATTCGCCAAGTATCGCTCGCAAAGACTCAACGGCTCGG
CTCTCATTCCGGCGAAGCCTGAGCCATTCGACGGTGAAGACGATCAGTCCTCCTCTGGTT
CCAATGAAAGTGTTCTGGATGGTTTAGTGAGTACCGTTCTATCGCAGAACACCACAGATG
TTAACTCTCACAGGGCTTTTGCTTCTCTCAAATCTGCTTTTCCTACTTGGGAAGATGTTC
TTGCAGCTGAATCAAAATCGGTAGAGAATGCCATAAGATGTGGAGGGTTAGCCCCAACCA
AGGCCTCCTGTATAAAGAATGTATTGAGTTGCTTGCTTGAGAAAAAAGGCAAATTATGCT
TGGAATACCTGCGGGATTTGTCAGTTGATGAAATCAAGGCTGAGCTCTCTCAATTTAAAG
GAATTGGCCCCAAAACAGTGGCTTGTGTCTTGATGTTCCAACTTCAGAAAGATGATTTCC
CGGTGGACACGCATGTTTTCCAAATTGCAAAGGCTATTGGTTGGGTGCCAGAAGCGGCAG
ACACAAAAAAGACATACCTTCATCTCAATCGACGGATTCCAAATGAGCTCAAGTTTGACC
TAAACTGTCTTTTGTTCACGCATGGCAAGCTCTGTCAGAAATGCACAAAGAGAGGAGGTA
ATCCGCAAAAAAGAGAATCGTATGGCAATTCCTGCCCTCTACTAAATTATTGCGACATTT
CAAAATCAGAATGCAATAGTTGAGTATGGAGTTAATCTAATTGTGTTGTTTGAGTTCATT
ATCCGCTTCTGAATACCTCTATTTGATAACCACAATCTCCCTAGTTCAAAAGTTTACAGT
TTTGTGTATGTAAGAGCGAGTCTTCTTCCCCAACTAGTTCGGATGTCATGTGTAGGTGCG
AAATGTAGGAGTTGCTAGTAGGTAAAGTGGGAAAATATTGAAAGTTAGTGCATTCTTAGC
CAGCATCCCACCTCATTTTGACCTATATTTACATTAGATTTTTATTGATTTTTTTCACTT
TAATGTCCATATAAGCATTGTAAAATATCCGAAATGACATCTATAAAATTGATTAACGAA
G
>TeaL_157685
CTCCTCCTCCTCCTCCTCTCTACTCGTGTGTATATATACATTCATATATCTCTCTCTCTT
TTGCAATCCAATCTACGTAACAATCTTACTTCATACGCTCTTTCTCTCTCTCTCGCTCTC
TAAAATTCGGAGCAGAGATCTTCGACCTCTGCAACAATGGAGATGTTCTATTACCTCGTG
TTCGGGGCTCTCGCGGCCATAGTCGCAGTTCTGGAGCTAAGCAAGAACAACAAAGATCGG
ATCAACACATCTCAGGCTTTCAATTCCTTCAAGAACAATTACCTTCTCGTATACTCTCTC
ATGATGGCCGGGGATTGGTTGCAAGGCCCGTATGTGTACTATCTATATAGTACATATGGG
TATGGGAAAGGGGAGATTGGACAACTCTTCATAGCAGGTTTTGGATCTTCCATGTTGTTT
GGGACAATTGTTGGGTCTCTAGCTGATAAACAGGGTCGCAAGAGAGCAAGTGTGACTTAC
TGCATTACCTACATACTGAGCTGCATTACCAAGCATTCTCCTCATTACAAAGTTCTGATG
TTGGGTCGTGTTCTGGGTGGTATTGCCACTTCTCTCCTCTTTTCTGCATTTGAGTCGTGG
CTTGTGGCAGAGCACTTTAAGAGAGGGTTTGATCAACAATGGCTGTCACTAACATTCTCA
AAGGCAATATTTCTCGGCAATGGTCTAGTTGCTATTCTTTCTGGGTTATTTGGAAACATG
CTAGTTGATAGCTTGAGTCTTGGGCCTGTGGCACCTTTTGATGCTGCTGCGTGCTTTCTT
GCAATTGGGATGGCCATTATTTTGTCATCATGGACTGAAAATTATGGAGATCCTTCAGAG
AACAAGGACTTGCTTACCCAGTTCAAGGGTGCAGCCGTGGCCATTGCTTCAGATGAGAAG
ATTGCATTATTGGGCGCAATACAGTCCCTCTTTGAAGGCTCAATGTATACTTTTGTGTTC
CTCTGGACTCCTGCCTTGAGCCCGAATGATGAGGAAATTCCGCACGGTTTCATTTTTGCA
ACTTTCATGTTGGCATCTATGTTGGGAAGCTCAATTGCATCTCGCCTGATGGCTCAGTCA
TCTCCTAAAGTCGAGAGCTACATGCAGATTGTATTTGTAGTTTCTTCCATCTCTCTCCTG
CTTCCAATTGTGACAACTTTCTTGGTTGCTCCTTCTAAGGTGGAAGGTGGAGGCATCTCC
TTTGGCAGTAGTCTGCAGCTCCTTGGCTTCTGTACCTTTGAGGCTTGTGTGGGGATATTC
TGGCCTTCGATCATGAAGATGAGGTCTCAGTACATTCCAGAGGAAGCCAGAAGCACCATC
ATGAACTTCTTCCGCATTCCTCTGAACATATTTGTGTGCGTTGTGCTATACAATGTTAAT
GCATTCCCGATCACTATAATGTTCGGTATGTGCTCAATTTTCCTCTTTGTGGCATCTATC
TTGCAAAGGAGGCTCTTGGTGATCGCTGATAAGTCAAAGGTTCAAGATTGGGCTGCAATG
AAGGAAAGGGATGCTGAAGCAGAGCCATTGAATGATGCTTGATGCCAGAAAGTGTGACAA
AAAAAAAAAACAAAAAACAAAAAAACTGGGAGGTTGAAAACAGCCACCTAATTCATTCCA
TAAACTGTTGATGGCTCGGTTTGATTCAGGGTACACTAGATTTAATGAAGGTCACAAGTT
ATAAAGGCGAAAAAAGAATAGAGGGCTTCGCTGCAAACAAAGGATAAAAAAAAAAGGGGG
TGGAGAAGAAGGTTATGTATTGTTTGTTTCTTGGTCATGGATAAAGCATCAGGGAGGGAG
GTAGATTAGTTTGATTGAATTCTTCTATTAAAGCTTGTTACCACTGGGGCATTCAAATGT
TCTCTTTTGTAATTTTCATGTTTTTGTTTTCTAATATAGGTCTTGGGACGCCACATATTT
CGACCCTAATTTTGTTTTCAACATTTTTTAAAATTTGTCCTTTTTTCTTTAGTGAAATTG
TGAAATTGCAATAATGATTCTCTAGAGCAGCTTTATCTTTCAGTTTTTAGTGAAGTGGTG
TGAAGGAGTTGCAAATCTTATCTTTCAGTTCTTGGGATATACCTATGTAGAAAATATTCT
TGAAAGGTGAAAGTACAAGAAAGTAATGTGGAAAGTTACTATGGAAAGTTACTACAATAA
AACTTCTAGTTCAACGGTAATCCAACTAAAG
>TeaL_157686
TGTTAAAATATTTTGAACACAAATCCACAATCATACAACACAAGAATAACATGACAGCAC
GAATCCAACCGCTAATATTATTCAACCAGTTGAATATACATAAAGTACAAAGAAAATGCC
ACTGCACCTACCATCAAACAAATAAAATGTTGTATAATTACACACACATAAACTAGCTAC
AATCTTTTACTATCAGCTGTATAAGAAATCTAAAAGCTCCCTTTTTTTTTCAAAGAAAAA
AATAGAAAGATTAATGAAACTTTACAACTATGCAGGAGATATCATCCCTGCTTTTCTTAG
AAAGAGCCTCCTCTGTTAAATGCTTCGCCGCTGAACGAGCATCTTTTATGTTTTTGATAG
AATCCACTGCATCTTGGTTCGACATCACCTTCCATAACCCATCACTTGCCAAAATGATAA
ACTCTGTATCATCGTCTATCAGCTCCATCACCACATCAGGTTCTGAGCTCAGATGTCTCT
TCAAGGTCTTGTCGCCAAACGCCCTTGCCACTGCCAGCTGCCCATCAACTCGAGGGACAT
CACCTGGAATGTTTGATACAAAGCCACCCTTGCTTTCAATCGTCTTTTTTTCCTTGCTTG
GTTCATGATCAACCGATAACTGTTTGGCTACACCCTTCTTGCATATAACAGCCCGAGAAT
CTCCCACATTCGCAACTACGAGCTTCTGACTGTTGATCAGTATTGCCGTTACTGCAGTTG
ATCCTCCTACTCCCAGTGAAAATGAGTTCGCCAAAATATCAGCATCAGTCGTGTGATAGG
CTCTCCTCATTGCACTTTTTGTATCGTTCCAAAAGTCATGCTCTTTTAAAATATTTTCAA
ATAGGTGCACTTGCAAGTAATTTGCAACATCATGGCCCATATGGCCATCAAAAATTGCAA
ATAAACCCAACTCATTATTCTCTATTTTCTTGAATTCAGAAACTAAATAATCTTCCATGG
CATGATTTGATTTTCCTTTCACAAGATGAAAGCCATGAGTAATATGCTTTGACATTCTAC
TTTTGCTCTTCCCTGCATCTGGTGTGACTGGTGTGGTTATAGCACAGCATGTCTTTTCCT
TCATTTTGTGAAGAAGTTCTCTTCCGGTCATGATTGTCCGCTAAATTATCAGAAAGGCAG
AGAGAAAGAGAGAGAGAGAGA
>TeaL_157687
TGTTATTTCATTAATTTTCACTAGAGGGTGAACAACAAAGCCAGTTCATATCAATCAGAA
AAATGCTCTACAGAACCAACTGCACAAAAATGTTCTCTACAACGGTTGCGGACGAAGCTT
CCTAATCAGCCACTTCTTTCTCAGTTTAACATCCAATGCCAAAAATGTTTTCGCTTTCTT
TTCATCCTCCAAAAAATCACAAGCATCCAAAACAAGTTCTTCATCCATGTCGGGTAAAGC
CTGGATTGCTTCGATCACATTCTCTACAGAGATTGAGTTTGATTCCTCATCATCCTTTTT
CTTATCTGCCAAACAAGAAACTGCAGTTGCCATCTCACGAAGAGCGCTAGCCATGCCCTC
ATCCTTGCCCCGTGCTTTCTTGGAATGTGCAGGGTATGGAAGGTTTTCTAAGTGATGCTT
CTTTTGATCAGAGACACTGATTTTGAAGAAAATCGCTGCATTTTTTGTATAGGGGGAAAA
CCTACGCGCAGTTTTGTGTCAGCTATAGCTTCTGTGCATCTTCTCGGCGACGCGAATGTC
AATTTGATCAGTTTTGAAGCTGAAACTATTTAAAC
>TeaL_157688
AAATAAGTGAGGATGCGATGCAGTGGCATAAATACAGGTTTGGGCTATAAATACAGGCTT
GGGGATGCGTCGTCTCGTCGAATAGTAAGAACTGTTTTTGCAAAACATTTTTGGTTTCTG
AAATTTTGTTTTTCTTGTTGTGAGAAAGAGAGAGAGAAAGAGATCAATGGCTTCAGAAGA
GGGACAGGTTATCAGTTGCCACACCGTCGATCAGTGGACCGATGTGCTCCAGAAGGGCAA
TGAATCCAAAAAATTGGTGGTGGTGGATTTCACTGCTTCATGGTGTGGACCTTGCCGTTT
CATTGCTCCAATTCTGACAGAGATGGCCAAGAAAATGACTGACGTCATATTTGTCAAGGT
GGATGTTGATGAACTCAAGTCTGTTGCTGAGGATTGGGCCGTGGAGGCAATGCCTACTTT
TGTGTTCATAAAAGAAGGAAATATCGTTGACAGGGTTGTGGGCGCGAAGAAAGACGAGCT
GCAGAGTACAATTGCAAAGCACGCCGCTAAGCACGCCGCTGCTCCTGTTGCTGTTACTGC
TACTGCTTGAGTTGTGTTTATGTTTGAGATGTGAAGCTTGGTACCTTGTCATAGTTGTTT
TGTGCAAGTATTTATGAAACTATGAAGTTTTAGTAGGCCCTCTAATGGTTGAATGCATGT
ACTTATCTCTTACTGTATCTATGTTGAAGGAAATAAATCTATGAATCTTGGTACCTTCTA
GGACTTGTGTTTGTTAAGTACGGTTTGTTTTTTCTCGTATGAAAAAGGAAAATTGGACCT
CAAAAGAGCATATCTTTTGTTTTTTTTCATACCAAGTGGAAAATCCAACTTGGAATTGAG
TGACAGCTTGCTTTGCTCTGGAGAGAATTTTCTGAGTCATCTGAATGAAATTTGTTTATT
AGGATTGTCAGTGTCTAGATGTTGAATTTAATAAATCTTTGAGGTTAAAAAAAAA
>TeaL_157689
AATCAATCATCGAAGAAAGTCGTCGATTCGAGTGTGTTTTGGTTTCAAATTTAAAACAAA
ACAAAAGCAAAAAGCATGTCTGATGAATGAGATTGAAATGAAGAAGAAGAAGAAGAGCTC
TCTGCAGATTCAGATGGACCGTCGCAGTGACTTTTCTCTCTCTTCCTCTCCACCACTCTT
CATCGTCCTCTTCTTATTTGCTTCTTTTTCACTCGTTCATGGCGAAATCAATCTCATCGC
ACCTTCTTTCACTCCAATCAATCGTGATCTCTATCATACCAGTGACGCTTTGATGGAACA
AATTAAAGCATTGGTCTATCGTCACCCAGACAAACTCTATATGGAGACAATTGGAGGTAA
AAACAGGGGCTACCGTGCAGAGATAACTGTTGTTACTTATTGCCGGAATAGGAAAGACAT
AGATGACAAGTCAAAGTTTCGGATCCTTCTTATAATTACTTGTCTTCCAGAGTTTTGGGC
AGCATGGAAGGGAGCTCATTACATCTGAGCTTGCATTGAGGATACTCTCCATCTTGAGTG
GAGAGCAATTTCTACCCAACATGGATCCAGTTTCTTTAAACAACACGCTTGAGAGGCTTG
TGATAAAGGTGGTGCCAATGGAAAATTTGAATGGCCGCAAACTTGTTGAAGAAGGGGAAC
TTTGTGAGAGAAGAAATGGAAGAGGAGTTGATCTCAATCGAAATTGGAGTGTAGATTGGG
GCAAAAAAGAGAAGGATTATGATCCGTATGAAGAGAACCCTGGAACTGCTCCTTTTAGTG
AGCCTGAGACTCAAATAATGCGGAAACTCTGTGTATCATTTGAACCACACATATGGGTTA
ATGTGCACTCTGGGATGGAGGCATTATTTATGCCATATGATCACAAAAATACAACCCCTG
ATGGATTGCATTCACATAGAATAAGATTGATGCTTGAAAAGTTGAACCATCTACATTGTG
AAGACCGTTGCATTGTTGGATCAGGAGGCGGTTCTGTTGGGTATTTGGCACATGGAACAG
CAACCGATTACATGTATGACATTGCAAGAGTGCCCATGGCTTTCACCTTCGAGATCTATG
GAGACAGAACAGCATCCTCAAGGGACTGCTTTAAAATGTTCAATCCTGTTGATCTTACTA
CCTTCAATAAAGTTATCAATGATTGGTCGGCTGCATTCTTTGCAATGTTCAATATGAGCA
CGCACCAGCTTGATGAACTCGGTTCAAAGGCCTCGAATTCCAACAAGGACAAGTTGGTAT
CGATAGATGACTATCTGAATGGGTATCTAATGGAGAGGAGTAGTAGATATGGGAAGAAGA
TGGAGGTGCTTGACCTTGGAATGCAGGAGATCAGGACATATTTCAGGCTCTTCTTGTTAT
CCTCAGTGCTGTTGCTGTTCATGTTTTGTTCTAGAATCTCAAAGAGTAATAGACCACTTG
TTTCTGGTATCCCACTCTGATAATTTCCTTTGCTCACAATCATTTGAAGAGAGAGAGAGA
GAGAG
>TeaL_157690
CTCTCTCTCTCTCTCTCTATGGAGGAGAATGGTACTAAAGACCCAAGAACTCTAACCACA
TTTCACAGAAGAGAGAGAATAATTACCCACCACCACAACCAGAAGAGCAAGTGTGAGATG
GGTAATGCAGGAGGAGGAGGAGCTGCTTATGAATCATTGGCCAGTGGCCGCCGTGTTAGG
GGGCGGAGAACCACCACCACCACCACCACCCGAAAAAAAGAGAAGAGATGATGTGAAGAT
TTTGAAGGAATCAAGGAGTAATAGTAGTAATACTAGTGGTGGTGGTGATGATGATGAAGA
AGAAGAAGATGAGAAAGCAAA
>TeaL_157691
TGTGAATTGTGATTCAGCAGCAGATGGCAGAGGTAGACTCAGGGAGTAACAAAAGGCCGC
CGAAAAAAAGAAAGCATTTCAATGAAACCGTCAACAAATCCCAACCACAAAGGACAGTGA
AAGAAGAAATAGAGGGGTGGGAGAAAAATTTACAGAAGGAACTTGACAGAATGGAAGCAT
ACGATGCAGGGCAACCCAACATCTTTAAGGTTCCGAGTAGACTCCGAGACCTTGAACAAA
CCGATCCATATACGCCCCGCCTTGTTTCAATCGGTCCTTATTATCATCTTCACAAGCAGC
ACGCAGGACTGAAGGAAATCGAAAAGCATAAGAAGCACCTACTTCAACTTGTCCTGGGTA
GGAAAAACAAGTCCCTTCACGACCTTGAGGAGGGGGATATGATTGTCAACCTTCTTGATG
AAGCAAAGCCGTACTTTGACAAGCCTATGTTAGAAGGTTTTCAGAAGAAACGATTGCTAA
AAATGCTGTTGCTGGATGCTTGTTTCATACTTGAGTTGTTGCACAACTCTGCCCATGACT
GGAAGGACTGCGGGGACAACAAGAACCCATTGTATGTGCTTTACCAGCGGGGTTTCATAC
CTTTTATACGACGCGACTTGTTAATGCTTGAAAATCAGTTACCATTTTCGGTACTGTTCA
AAATTTATAGAGTCTTTTGGGACTCGAGGGACTCGGAGCAGAAAATTGTTAAACTTGTTC
TAAACTTTTTCAACCCAGTCATCCCTCGGATTTCCGAAAACATATCCTGTGTTGATAAGC
CTCTTCACCTCCTCAACATTGTTCACTTGTCACTAGAACCAACCAACGTCAAACCGGGTT
CTGAGACACATATTTTGCTCGGCAGTGTTCAGGAGGAGGGTAAGACAGTGTCTGTGCACT
CTGTTACAAGGCTTAGGGGTACGGGTATTAAATTTGAAAAAAAGGATTCACCAAAATTCA
CAGAAATTGAGTTCAAAAAAGGTAAGCTCTTGATTCCACCCCTTTTGATCCATGGCTCAA
CCAGGTCCACCTTCCTGAATCTCATGGCTTTCGAGCAATGTTATCCAGATTGTGGAAGAC
ATATCACAGTTGGGAAGCGAAGAGGATGTAGCTACTCTCATCAACAATCTTCGCAAGGAA
ATGGTCTTTGACACCAACGAAAATTATATGTCTGACATATCCAAACAGCTGAATGAGCAT
TATGAACAAAAATGGCGAACTTGGACCGCAACATTGAAGCGTGAATATCTCAAAGATCCT
TGGAAAATTATTTCTCTTCTTGTAGCTTGTTTACTAATTCTTTTCACAGCAGCACAGGCC
GCCTACTCTGTGGTAAGTTATCACTTTCCTAGGACTTGAATCATTATTCTTATTAAATCT
TTTCCTCCTCAGAATATGTTATGATATAATTAATATGATCTAATAAAGCCAGTGAATCAT
TTACTGTCGTTATCTATAATCTCATCGAAAACTTCCTTTGATGTTAGTCTTAT
>TeaL_157692
AAACCACCATTTAGACCACTTCAAATCATGTTCTCTCTATAGCTCTTGCTGGGAAAGCGA
GAAGAAAACACGATATGGTACTTAAATTCTTTTATCATGAGGCTACAAGACAGCTTAAAA
TATTTTTGGAAGTATACTTTTGTTTCTTCTCTTTCCACAAATTTAAGATCCAACCAAACA
CAGCCTAAAGGTTCTACAAGTTGAGTTGACCAACACAAGAGAAAGAGAAGAGATATCGGA
GATACTTCTGAAGTTATGGTTATGGAGTCTTTTCAAGATTTTATTGTGGCCCGTCATTGA
GGAAGTTCTTATAGGATCAATGTCTAATTATTTTGTTTTATATGACTGAAGGAGAGGAGC
TAAGTGTTCTACATCTTCTTTCACTGAAAAACTCTAGCAGATTTTTTTTGTAGAATGTTT
TCCACCAAAAACAAGGAACAAATATGACTTTAAAT
>TeaL_157693
TTCAAATTTTATTTTTTCTTTCTTAATTCGCACCATCTTCTAAGCAATTAACACCAATTC
TGTACAAATACAGGACATGAAAAGTATATCATAGAAGTCAAGATCTACAAATTTGCTATA
AACCACACAACCTGAAAGAGAAAATAAAACAATTAAAAGAAGGCAGAAGAAGAAGATGTA
CATAATAACACTGAAGTACAAGAGAAGATTCAGGCCAACAAAAGGGCCGTTTGGCATTTC
AAAATCGGTCAAATGGAAGTTTTTTTAATGGTTATATCGAAGATATCCAATGGAAAGTAG
TAACCATCATGCCATGTTTTCTTCACATTAGGCAGGCATAGGTTCCTCCATGACTCTTTT
CTTTTCGGAAACTTCAGCTGAAGCATCTTGTGCCTCATCAGCAACCACCTTGGAAGCAAC
CGGTGCTTTTGTTGGTACATCAGGAAGGTCCAACTCATCTTCAATCTCTTCCAAATCATC
TTCAATCTCTTCCGTAACAAGCTCCTTAGAAGGAACTTCCGGCAGATCTTGGAGCGCCAT
CTGAGTTTCCAGGTTCTCAAACTCTGCTAAAACTTCCTCTTCATCTTCCGCAGAAAGTTT
CTCACCCAAAATTGCATTAATTTCATCTTGATAAGCTTTAGCTTCAGCAGTATCATCCAT
CAGTTTCTGAACATCCTCCAAGTTGATCTCACTTTGTATTGCTTTCATTGCATTATTCCC
TGCTTTCAAACTCTCAAAAACAGCCTTTTGCTTGCTTGCCAGTTCAATATCTGCCAATTG
CTGCTCAACATTAATGAGGTAGGCATCAACTTGTTTCAATAATTCCTCTTGCACCTTCTT
CTTCTTCAATGCTAGTAAGGCTCTGTCTTTCTTCTTTTCACGGAGCAAGTCCCTTGCAGC
TTGCTTTTCAGCTTCAATTACAGCATCCAGCTTTCGCTGATAATCGGCAAGCTTACGCCT
CTGGGTCTTGAGAGAAAGGATTGCTTTGTCGACATCGGTGACCTTGGGTTTCTTCACGAA
TAAGTTCCCCATTTAAAATTTACTCTCAGAACAAATACGAGAAAATCACCGATTGCAACA
GCGATTCCAACTCTGTTAAGGCAACGAATAGAGAATAGATCGGATCGAGTGCTTGGGAAA
CCCTAATAGAGCTGCCGCATCGCTGTCAAACTCCTCCTCTGAAGCTTCTTCTTCCTTGGT
TAACAGATAATTGTATGTATCTATAAGCTGTATATACGTATAGAGAGAGA
>TeaL_157694
ATTGAATATTCTGAATTTGGATATATCAACCACTTCATAAGTTAATTAAAGCTTGAGGAT
TTTTAATGAAAGACATATATTTGATCATTGGCTCATTGTCATGGCAATAAAGGTGATGTT
TGTGACCAAAATCCATAGTAAACGTTCATAATACATATGAGTTAAGTCATGCATAACATT
TAGGCATAGAACCAACCAAGTGAACAACATAACACACTATTAGGTAGACATATTCTCCAC
CAAGAACAAAGCTTGTGATCACCATTTGATATTGATTTAATCTAAGTACATAAAATTAAA
ACACATAAAAGTATAGAGAATGAATATCTCAGCACAATGGGATCCACTTCATTGGATGTC
ATTCTCATTGTCTTGTCTTTGTACTGACATTTTATTCTCAATGCTTTTTTGTAATTTAAT
TTTATGTATGTAGATGTATTTTTTTTTTTTTTAATACATTTTTACTTGTGACCACCACTT
GACACAAACAAGGCCTTAAACATGTTCAAGAAGTCATGTGTGTACCCTGTGGCATGAAAG
TGCTGATGTGGAATGATCCTTGTGTATAGGTAGAATGCCACACAAGCAATGGCTGGCCCA
GCCCAAAACACCCAATGCCCATTCCAAAGGTGGCCTCCTCTCACCACTGCTGGGCCCAAA
CATCTTGCTGGGTTCATGCCAGCCCCAGCATAACCCTTCGTCGCCGTGACCGTTGTTGAG
ACAAACACCAAAAGGCCCAACACAAGCCCAATGATGGTACAAACAATGACATGGCCCAAT
GCCTTCGCTTGGCGACCATCGAACGCAATCCACACCGAAGCAAAAAGGAAGACAAAGCTG
CATATTATCTCGAGCCAAAGGGCCTGGCCTGTCTCGAGGCCTGTTGTTATGGGCCCTTGA
GGCCCAGGCGCAATGACTGTGAGAGTACAACCCCCAAGTGAGAAAGTTTGTTCAATGGTG
CTATTTACCACAGCTTGGAGTGCTAGGGCTCCCAGAATAGCTCCAAGGCATTGGGCCACA
ATGTAGATAGCAGCCCGCGAAATGGAGATTATGCCGACAAGGGCGGCAGAGAAGGAGATG
ATGGGGTTCATGTGGCCACCGGAAACCGGGAAGACGGCGAGAAGTAGGATTGTGATGGTA
AGAGCTATTAGGATTGACATTATGAGGTTCGGAGTTTTGGTTTCTATTTCATAAGTAGAG
ATGACTATGGTGTCGAGCATGAAAACAAGCACTGATGTGCCAAGGAGTTCCCCCATTGAT
GCTCGCCACACATTCAAGGAAAACAAGTCCTTGAAGCCCAGCCTCTCACCCAATGTAGTG
CAAGTTTGTTGCTTCCCTTCCTCAATTCTCCATTGCTCCGACATTGGTGTGGAGGAGAGA
GGTTGAATTCTACTTCCACCATGGCTTTCTTCATCCTCCAACCCCCCCAAATTTGAAGCC
ATCTTTGAGTTTTTTTTGGCCAAAAACACTCGTTTTAGCTTTGCTTTGGTATGCTGCTTT
TTCAGTTAGAGTTTGTTTATATATATATACCAGTCAAACGAAGGGATGGG
>TeaL_157695
AATTGCAAGTAACAAAATGAAGCAGCAGTCAATCCTATAACACCTGAAGCAAATACATTG
GGGATTGAAACATTTGTGTAGATTTTCAACTGTCATAACTACCACCTTCGGTTCAAACTC
ATTAGAGAGAAGAATGTTTGAAGACTTGACATCTCTGTGAATGACCAGCCGAGAACATTC
ATTGTGCAAGTAATTTAGGGCTTCAACAATTTCAACAGCTGGTTTGAATCTCAATTCCCA
TGACAATACAGATGTTTCTTTGCTATTACCTATCTCAGAGATCAACCAATTAGCATAAAT
TTCCCATCCATCCTTAAGTAGGCCTGTCAATCCGAATCCGATATTGGTCATAAAAACAAT
CCAAACCCAAAATCGATCCAATTCTGACAAATCTGATAAAAAAATCATCTGAACAGAATT
TTTGTTAATGGATTCGGCTTTTAGATTAAATCCAATCAGTTGACAGGCCTATTACATAGT
AATGGGAAGAAGAATATCTCCAGAGAAGATTTACCATGTAGGTTTTCTTCTAGATTTCCT
CCAGACAAGAAA
>TeaL_157696
AGAAGAAAATTTGGATCTCAAAAAGATCACAAGAGGCAAAGGAATACAAATCAGGAATCG
ATCAATCCCCACGTATATATACAAAGGATATTCCAAAAGTATGAAGTATGACCAAGACAT
AATGCAAATGATGAACAAAAAAACATAAGTTCGTCTCTCTTATAGATAAAAATAAACATT
GTGACATCTGAAAATGCCGGAGGAAGGAGGGAAGATGATTACAGAATCCAAGACTCTGTC
ATGACTCTCACGAGGCAAGGGGCTGTTGCCTGTCTTGGCCATTGTTGTATCCATTGTAGG
GCCTGGTGGACTTGCTAGACTTCCTTCTTAAAACTATGACCCATGTAATCGCTTCCAACA
ATATTGCAATAAGACCCAACACAACGATTACAAGTAGGTAAGCTGATTTCCACTTCTTTG
CAGGATTCAACATGTTTAGCCCCTTGAACACATTGAAGATGCCAAGGATGAGTATGGCAT
ACCCAATACCAAGATGGTAGATGTTCCAGTAAAACCGAAGCTTGTGATCCTTCTTTGGTC
TTAGGAACAACGCAAAAATCTGCACAGTTGCAA
>TeaL_157697
TCTTTGATCATATTTTGCATCTCTTTAAGAAATTTCTGACTGGGTTAGAGTACAAAGTTG
ACGCCATTAACTTAGTCTAGTTCGGAACAATTTTGAGGACCAATTCAGTTCCGATCAAAT
CACCTACATGCTTTGTAGATTCAGCCCTTCTCAGATCAAGCAACCTTGGGTGGCCATATG
ACCCATTCCATCGATTCTTGCTTCAAGCTCTGTAGCTCTCTAGGGTTTGGTCGTCCTTCA
AGATCTGCCATCGCCGGCACTAAGGTGGTGGTGCTGTGGCAGAAGGAGGTGCTGCGCGAT
GGGCAGCGGTGGAGCGATGATGGCAGATCCAACATTGATGGTGATTGTTGTTGTTGGAGA
CGAGAGTTTCAACGCTAGGGTTTCTACAGGGGAGAGAAAGATAATAAAACCCTAGTTATT
GCTAAGTGAGTGGTGAGAAGGGGAGAGGGGAAGACGGGGAAAGAGAG
>TeaL_157698
GTTAGGGTTAGGGTTAGGGTTTTCGACTGCGAGCGGAAGAGCGTTCTGAGCGCGGTCGAT
TTGATTGTGTGATCATCAACGATACTAAATACTATACTACTATACTACGTGATGTATGCT
GATCGTGTGGAGGCTTCAACCAGGACCTCCATAAAGGACCGTCTTTATGGTAACACCGCA
CCCGATCCCACTCGCCCTAGGCAAATTACCGGCAAGAGGCTGAGACAAGATGATGACAAA
TGGGAACACGATCTTTACAAAGATGATGAACATCAAGTGTCAAATCGCAGAGTTGGTACT
AAAGATCTTCGGTTGAAGCTCCAGAAGAAGAGTGTCCAGCAAGCAACTAAAAGTGGAAAT
GGATCTGTTTCTGGCGCAAGGGATCTGCGTGAAAAGCTTTCTGGCACAATGTACTCGCAT
CCAGCGAACACTGATCTTCCAAAGCTGAAGCCAGTTCTTGAGGGTAGTAAGCCTGTGAGG
AAAAGTGTTATTGTTGAAGCCCTTGAACCAGAGATCAAAAAAGTTGCTAGCTCAGTCCCT
AGGAAAAAGACTCAGCAAAAGGCTGAATCTGTTGATAGTTTCCTGCAATCCCTCGGTCTG
GAAAAATACTCAATTACATTCCAAGTGGAGGAAGTTGATATGACAGCACTCGTGCACATG
ACTGGTGAGGATCTGAAGGCTTTAGGAATACCAATGGGTCCAAGAAAGAAGATACTTTTG
GCATTGGAATCCAATGTCTGACATTTGGAGTGGACCAGGTTCTTTTGCATGTTTTCTTGG
ATCCTAATGTTATGGTCCGATAACGTTCTCGCAAGTCCCCGGCCTTGTTTTAACTGGTAC
AACTCTGCATGTAACTTTCTGGGATTAATTCTTCAGTTGTATTGGTGAAAATGGCTTCAG
TGAGCTTATTGTTGGTATCAAATGAATATGGAAGATTCGTAGCTTGGGAAAGATTTAAAA
ACTTGAATTTGTTGAATTATGTTGATGCTTTATTATACCAGGATTTTCTCTTCCATAGGT
GGGAGAGTGAGGGAGAGAGAATGTACAAGCAAAACTGTTATGAATGTACGTCACATTCTT
AGGTATTGATTTAGATATCTATTTTTTTTCTCCCTTAAAAACTAACAATTTCTCAG
>TeaL_157699
TCTCTCTCTCTCTCTCTCTAACCCGAACAAACCAAAAAAAAAAAATGGAGAAATCAGAAG
AAGGAGAAGAGTACTTGTTCAAGATAGTGGTGATTGGGGACTCAGCGGTGGGAAAATCGA
ACTTGCTCTCGCGATTTGCGAGAGACGAGTTCGATTTGCACTCAAAAGCCACAGTGGGAG
TAGAGTTTCAGACCCAGGTGATGGAGCTTGATGGCAAGGAGATCAAAGCCCAGGTCTGGG
ACACCGCCGGCCAAGAGCGCTTCCGCGCCGTCACCTCCGCCTACTACAGAGGCGCTGTTG
GTGCTCTCGTCGTCTACGATATCACTCGCCGGACTACTTTCGATAGCATCAAGCGGTGGC
TCGATGAACTCAAGATTCATTGTGATACAACAGTAGCAAGAATGCTGGTCGGAAACAAGT
GTGATTTGGAGAATATCAGAGAAGTGAGCATAGAAGAAGGCAAAAACCTTGCAGTGGAAG
AAGGATTGTTCTTCATCGAGACATCTGCACTGGATTCCACTAATGTTACGGCAGCATTTG
AGATCGTTATCCGTGAAATCTACAGCAATGTCAGCAGGAGAGTCTTGAACTCTGATTCCT
ACAAGGCCGAATTATCTGTCAATCGTGTTACCCTCGTTGATGGGTCCGGCAAGCAAAATA
AGGGAGCTTTATCTTGTTGTTCCGGATGATTTCTCTAATTTAGCTTTTCTACACATTAGT
TTCTTGTTTTTGTTAGTTCCTTCCATTTTGAAGGTAATTTACAAGCTTAGTACTTTTATC
TTTATGTGGCCTGTTGATTGGCTGATCATGTTGCTTTTCCCTGATGTGAATTTTAGCATT
GGGGGATTAAACTGTGATGGGAAGTATATGTAATTTTTTGGGTTTTACGATTATATATTG
TTACTGGATTATGCAAGCACCCAAAATTTCATATACTTTATTGTACTTCATAGTGATTTG
TCCAATATCATATGGATTTGATAGGTGAAACATCAATAAATTTTATATAGTG
>TeaL_157700
CATTTTTTGTGATCACCTTTTTCACCACACCAATGAGTACCAAAGACAAAAGCAAAAGGA
AACAACTCTTAGTGGGAGAGAGGCATGAGAGCATGAACATATCTATTCACATCTTTTCCC
AACCTAAAAAAAAAACATCATATCCACCCCCCACCTCTCAACCAAAAATCCAAAACCACT
TATCTTACTTGCAAAGCAAACTGTAAATGATTACATACATTCAACAAAATACATATACTA
TGTATGCCTCTCTCTCTTTTTCTCTCTCCCCATTTCAATAGTTTCATAGTTTGATCCAAT
ACCCATGTTGTCATTGAACTGTTCATGGTATAATCAATAAATAGGAAGGCAAGAGATAGG
TTAGGGTTGTTCGAGCTTGTTACCTGTACTCCTGGCGGCGTCGGCGCAAAACAGGTGCAC
CTCCTTAGTGTGCTCTTGCTATGTACCATCTAGGTGTTCTGACTACAAAGGTGAACAAGA
TAACAACCACAGAAGTAGTAGTAGCAACAACAACGGGAACAAGAAGCGATTGCAAGCGGC
GAACAAAGATGGGGTCATGGAAGAAGTATGTAATGATCATAGCAATGGTGGTGGTGGAGG
CAGCAATTGTACTAATGGGCCTCACACTGATCCCACTCCTCTCAAGAGTAATCTAAAGAA
AACAACAACACCAACAGTGGAGGTAATTACTCAACCACCAAGAATGATAGGTACAAGGAA
AGTTAATTGGCCTGATGCTCATGGCAAAGATATTGCTCATGTTCAAGAGTTTGATCCAAG
TCTTTCAGAGGACGGTGAACTTGGAGGAGTTCAGAATTCTTGTGTTTGTGCAATTCAATG
AAAAAGGTATCACCTTTGATTTGATTAAGTTCTTGAATTATGGATGTATACTTACATAGG
CATGTTGATGTAAACACATTATTATTCAAATGTGTATTAGAAGTTTAAACTGAAATGTGC
AAACAGCATTTTACACATCTTCCTGTGATGTAAAATGAATGTATTCAATAATTGAGTTTG
TAAGCTTTGTTAGTTTGCATAGCACTGATCAATTGAAATATAGCTTTGAAAGATGGGTAT
CAAAGGGAATGGAGAAG
>TeaL_157701
GAGAGAGAGAGAGAGAGAATGCCGTTGGGGAAGTATTACTGCGATTACTGTGAGAAACAA
TTCCAGGACACTCCATCAGCTAGGAAGCGCCATCTCCAGGGCGTCCAGCACCAGCGATCC
AAAGCTCTCTGGTACAATAATATTAATAATAATTCCTTACGAGATGCCAATCAACAGTTT
CATCCGGACTCCTTTGGGAGAGGACTCTGCAATCGCTTCCTCAGAACGGGATCATGCCCG
TATGGGGATTCTTGTAAATATTTCCACCCCAAGCAAAACTTAGGCGTACCAGATAACATT
CAGTCACCACTTATTCCTGAGAGTCAACTAGCTGGAGGACCACCTTTTCCAGGTGGTGTG
GTCGGGGAAGGTATGGGAATTTCACTGGGTAATCTACCTCCATCATTGAAGCCGCCCCCA
GAGGGTGGATATCCACCATTTCCCTATATCGATTGGGGATAGCTCTGCTGTTTTTATTTT
ACTTACTTTTATTTTTTTTGTCACTTGCATCAATCCTTTGTCTCTGCTAGACTACTTTCT
TTTCAGTATGGTTAGCAATGGCATTTCGTTTTGCAGTGTATAACATACAGCTAGTTGTAG
ATGAAGGAACTCTCATGTATGTTTCATTTTAAATGGGTATGTAGCTTACCCTATAATTTA
TGTTGGAGTTCTTGAAGTGAAATTCTCTTCCATCCACTCGGAAAAATTGTAGCCCAAAAA
AGTATCCCAGAAAATAT
>TeaL_157702
GGGGCCTAAACATACACATAATCCCCCCTGGTTCCCTCTCCTCCCTCAGAGCTCCCCACA
ATCAGCGACTGTTATACATCTATTCTCTCTCTCCCATCATAAACCCTCACAAATACTGAA
CTCACATCGTCAATCCACTCTTTCCAGTCACCACCACTGAACCATCCATCTCTCTTCCAT
ACTCTCAAAATCAAGCAAATTGACATCGCGAAAACTACAGTTGGTTTTCTTGGGGAGGCA
AGTTTGCACAATGGACATAATCTCCCAACTACAAGAACAAGCCAACACAATAGCAGCTCT
TGCTTTCAATGCCTTTGGGACACTACAAAGGGATGCCCCACCTGTACGTCTCTCTCCAAA
TTACCCAGAACCTCCTGCTAATCCTACCGAAGATGCTGCAACTGTTGCAGAGCAACCTAA
GCTCATGAGTGCTTCTCTGGTAAAGGCTGCTAAGCAGTTCGATGCATTGGTTGCAGCACT
TCCTTTGTCTGAGGGAGGTGAAGAGGCTCAACTAAAAAGAATTGCAGAGCTTCAGGCTGA
AAATGATGCTGTAGGCCAGGAACTTCAGAGGCAACTGGAAGCTGCAGAGAAGGAATTGAA
GCAAGTCCATGACTTGTTCGGCCAAGCAGCAGATAACTGCTTGAACTTGAAGAAACCAGA
TTGAATACGATGATGGTTCCTCATCAATTGGCATTTCTATCCGTGAGTCCATTGGTAGAC
ATCAGCTCTGGTAAAAATTTTAATAGTAGAGAGCTAAAACATCCTGTAAACAGAGTTGAA
TCTTTGTTACTTAGAATTGATTTTAATTCTAAATTAGAATGATTAAGCTCGGTACTTCTT
CCAACTATTTTGTTTGTCTGAACCTTTAAAATAAAATCTATTTGGAATTAGATATTTG
>TeaL_157703
CTAAAACTAAAGAAAAAGAAGCTGGAGAGAGAAGGAGGGAGAGAAGCAGCACCACCGTCC
ACCACCACCGTCGTCTGGCGGAGCTCACTCACGACATAGAGTGAATCAGTGTAATTGCAG
CCAATCGATCGTTCGTTCGTGTCCCCCTTGAGCTCTGATCAAAATCCATGGATTCACAGA
GCCAAAACACTTCGCTGCAACGACTCCAAACTGTAGAGCAGAGAATAGTTAGGGTTTTGG
AGCTCGCCGGAGGAGTAATGGACGAACTCTCTAGCCCTAGCGGTCCCAGAAAGGAATTGG
TTAGCAGCCAATGCAGTGAGTTCATGCAATTAATCAAGGACATCCAAATGACACTGAGGG
ATGAAATCAAAAGTGCATGCGAGTATCGTCCATTCGAGAAGTGTGATTACAGTTCAAGAA
TATCTAACGAGATATGTTGCAAGAAACTGGAATTTGTCACTGCACAGTTGGATGGGATGA
AACAAACCATTGATGGATATTATGATGCAGCTTGAAGACACCCCGTAGCATTAGTATGCA
AACTTGTGCTGAAGATTATTGCCTTGCCCAGCTTATAAAAATCTTAGAAATTAATTTGAT
GTACTTAGTAAGGTACTTTTTATTCTTAGATTTGATAGCAAATTACTTTACACAATCTAA
AACCATGTTCAATGCCTCTTTTGTATGTTGTGGAATATGAGATGGTTTCTTTATTTTGAT
CAATACCATGTTAGTATCTTGCGATGTTCA
>TeaL_157704
AGTACACGCAACTGATCCACTGAAAACAATGGAGTTTGTCGTGTTGGAAACTTGGAAGAC
GTAAAACCACAAGCACAACCACACAACACAACAACAAAACCAACAAGCGAGTGAGCAGTC
ACAGCCTCTTCAAGCACCCACCCCACCACACCACTAACACCACCTCTCTCCTCCGAACCA
AGCAAACAGCACACCCGCCGAGATCTGCAACCCACCCCTGAGATCACGATCCTCCACCGC
CTCCTCCACTTCAATTTCATGGACACCCAACCAAGCAAAGCACCAGAAGTGGTGACTATT
GATGTTCACGCTGCTAAACTTCTCATCACTTCAGGCCATCGTTTTCTCGACGTTAGGACG
GAGGAGGAGTTCAAGAAGGGGCATGTAGATGTTGAGAATGCTTTGAACATTCCTTACATG
TTTAACAACCCTGAAGGAAGGGTGAAGAATCCTGAATTTATGGAGCAGGTTTTATCAGTT
TGCAAACCAGATGATCACCTTGTCGTGGGATGCCAAAGTGGGGTGAGGTCGGTCTATGCA
ACAACTGATCTTCTTAAAGCAGATTTCAAGAATGTGTGCAATATGGGAGGAGGCTATCTT
GCATGGGTGGAGAATGGCTTTGCAGTGAATGGCTTTGCAGTGGCCGAACCCTCAGAAGAG
AAGAAAGTGGTGGAGAATGGCTCTGCAGTGACCGACCCCTCAGAAGAGGAGAAAGTGGTG
GAGAATGGCTTTTCAGTGACCAAACCCTCAGAAGAGAAAATGGTGCTTTGAATAATTTTT
CTTTTAATATTTACAACATTAACTGTTTTTTCGTTGATGTAATCAACTCTATGTTCCACA
TATCTTCACCGATAAGCATTTTACAAATCTATTATAGAGTTTATTTCCGATGCAAAAACA
AACATGCTTTGACATTTTGAATCAATTAAGTTTAAAGTCGGGATATATAAGTCGAAGGGG
TCGATTTCTCACTAGAGCATTCAATTGGGCTTGTAAGTCTCACTACGAATTTTATTTTAA
TGGTTTAAGCTGCT
>TeaL_157705
TGCCAACCACATTCATTACTCATTAAGGAAGACAAAACCCGTGTTATTCAACTAGAAGAT
TACACAACAGTACGCTGATTGGCAGCCAAAAGTGCATCAACGTCTCAGAAACATAGAAAA
TCAATTCAAATACAAATACAATAGGACACCCAACATTAAAAATAATTGGGTTGCAGTCCA
ACAAAGCTAAAACATGAATTAGACTCCGATGCATAGCATTAAAACACCGGATACAGACAC
GGTCAAACCGAGTTAATACTAGACGGAAATGGCCAACAAAAACAAGGGCCTATTCCCACA
AGCAGCTTTAACAAAAATCAGCCACTAAATAATAGCATGGAAGAAAATCCTCCCTTATAT
ACACCTCCCACCAGATGTATATAAACACAATGCTTCAGCCACCAGATGTATATAAACACA
ATGCTTCAGCCACCAGATGTATATAAACACAATGCTTCAGCCATAGTATTTTTTGGTTTC
CAAAACTACTTTGAACCATTGAACTATACAGTACACCATATCTACAACAGAGCTTGTTCA
TTACCAAAAACAACTCTGTTTCAACATCTTAACTCCATCAATTACAACACCTAGTACATT
ACTCCCAATCTCCACATCACCTTAAATATGAGCTCATGTACAGCCTTGCCCCTATATCAA
GAGGGCCACCATCTCCACCAACTGCATGGAGGGCAATAGGTATTGTTGAGAACAGGCTCA
CTGTGAGGGGAAACACGGGAGGTTCAATCTCAATACCATCTGAAAATTCAGATTTTGAAA
TGGATACACCAGTATCCCCTACTGTTTGTGATGCAAAACTAGTGCTTAGATCATTAATTG
CTTTTGCGCCACCCCTGTTACCACTATCTCCAGGAAAATCAAATGCCAAGTCAAATGGGC
TCATTATTAAAGCAACATCTTCAAGTGTCCTGCATTTACCTGGGCTACCTCTCCTTTGGA
GGCGCTTATGTGTAGATAAATTGAGTACCAATGTGGACGTAGCATCGAGCCATTCTACCA
TCAGGTCTTCAACTTCATCATAATATATATGCCGCTCAATAGCTAACTTGTGAACATATA
TAGACATGGATCTTGGCCCAAGGCCCAATACCCTTGCTTCAGTCAATAAAATCTTCTTTT
TCTTAAGAACAAACCACATGTAGAGTTTTTCAATAGCCTCCTTGACATGCCTACCAGCCA
GCTTTCTCTCATTGCAATGAGCAGCAATGTCTGACAGTATTTCTGTGCATGGAATTCTGT
GTTTTGATG
>TeaL_157706
TGCCAACCACATTCATTACTCATTAAGGAAGACAAAACCCGTGTTATTCAACTAGAAGAT
TACACAACAGTACGCTGATTGGCAGCCAAAAGTGCATCAACGTCTCAGAAACATAGAAAA
TCAATTCAAATACAAATACAATAGGACACCCAACATTAAAAATAATTGGGTTGCAGTCCA
ACAAAGCTAAAACATGAATTAGACTCCGATGCATAGCATTAAAACACCGGATACAGACAC
GGTCAAACCGAGTTAATACTAGACGGAAATGGCCAACAAAAACAAGGGCCTATTCCCACA
AGCAGCTTTAACAAAAATCAGCCACTAAATAATAGCATGGAAGAAAATCCTCCCTTATAT
ACACCTCCCACCAGATGTATATAAACACAATGCTTCAGCCACCAGATGTATATAAACACA
ATGCTTCAGCCATAGTATTTTTTGGTTTCCAAAACTACTTTGAACCATTGAACTATACAG
TACACCATATCTACAACAGAGCTTGTTCATTACCAAAAACAACTCTGTTTCAACATCTTA
ACTCCATCAATTACAACACCTAGTACATTACTCCCAATCTCCACATCACCTTAAATATGA
GCTCATGTACAGCCTTGCCCCTATATCAAGAGGGCCACCATCTCCACCAACTGCATGGAG
GGCAATAGGTATTGTTGAGAACAGGCTCACTGTGAGGGGAAACACGGGAGGTTCAATCTC
AATACCATCTGAAAATTCAGATTTTGAAATGGATACACCAGTATCCCCTACTGTTTGTGA
TGCAAAACTAGTGCTTAGATCATTAATTGCTTTTGCGCCACCCCTGTTACCACTATCTCC
AGGAAAATCAAATGCCAAGTCAAATGGGCTCATTATTAAAGCAACATCTTCAAGTGTCCT
GCATTTACCTGGGCTACCTCTCCTTTGGAGGCGCTTATGTGTAGATAAATTGAGTACCAA
TGTGGACGTAGCATCGAGCCATTCTACCATCAGGTCTTCAACTTCATCATAATATATATG
CCGCTCAATAGCTAACTTGTGAACATATATAGACATGGATCTTGGCCCAAGGCCCAATAC
CCTTGCTTCAGTCAATAAAATCTTCTTTTTCTTAAGAACAAACCACATGTAGAGTTTTTC
AATAGCCTCCTTGACATGCCTACCAGCCAGCTTTCTCTCATTGCAATGAGCAGCAATGTC
TGACAGTATTTCTGTGCATGGAATTCTGTGTTTTGATG
>TeaL_157707
GTAAGTCTCATCATAAGAAATATATATAAACAACTAAAGTTGTAGAAATTTAACCATCTC
CAACAATTCATTCTATTTTTTTGGTTTTATACCAAAAAAGATCATTCTATCGGATGATGG
AGATGAATTAGATAATTTAGATTAACACAAGATTTAACTAGTCATACCTCACAAGTTATT
CAAAATTTACTCAGTGCAGATATATGAGAAAACCTCAGCTCTATATAGAGGAAAGATCCA
TTACAAACACTACCAGCTAACAACGCTTTGAGCAGCCTCATTCGGACTCTCCTCCCGCGA
TAACACAAGCCATATTACATATCTACAAAACCACATGCACAACCACACACTTCTACACAA
ACACAACACAACACAACACATTTTCAGCTTCAATCACAACAACCCACTAAAAAGATAAGA
GAGGAGAACTTTTCTTTTCTTGTTCTTTTTCATTTTTCAATTTTTTGTTCTTGTGCTGGT
TGATGAGAAAAAAGTGAACTCAAATCTCACATGTCGTCAGGAGGAGTTGGGCTCCTGGGT
CCAATCCCATTTGCTTTCTCGTACACATCCGATATAGACCTCCTCCGGAACCGGTATGCC
TCTCTGCTCCCTCCGGCAAACGGAGATACCGGTGGCGTAGATCCAGCAGGCGAAACCGGA
GGCGAACCGTTCTGAGTCGGCGGTGGTTTCAGTATCATGATGCTTCTCGTTACCCTCATA
CCCTCCTCCGCACCTCCACCCTCCGATTCCTTGCTCGGTCGCACAGTGAAGGTGTGTTGT
TTACGGAGCTTTCCGAGGCCGTTTTCGGGACGAGGACCAGCAACGGTGTCGTCCCAGAGC
TGATCTAGTAAGCTCATGGCTTAGGTTAGCTAACCGGCGTATCGTTTGATTGGGGTAGTA
ACTTTAGCACACCCGAAGAGGAGTATGAGACGGAGAGTGAGGAGCGATATTTATTGACGG
ATTGGAGCTTAAATGTCCAACGAATCTGGAAGGATGGGTGGTGCGGACACCGTTGGATTG
GATCTGGATGATCTGATGTGACGTGGACGATAG
>TeaL_157708
CCCCAATTAAGATTTATAAATAAATTTTCTTAACAATAATAGTACAGAAGTTATTGAGGA
AAATCCAAGTAATTTATTATAATGAACCCGTTATTCAATAATGATAATACAAACATCATA
TATTAGAAGAAGCTCGAAATAGTTATGTCGATCATTGATGACTCAAGAGTCGAGAATCCG
ATTTTGGCCAAATTTTCTCTCCCCACCCGCTCCCCCAAAAAACAAAACAAAAACAGAAAA
GCAATCATGTGGTTGAGATTCATATTGTTTATGAAAACTACAAAATAAGAGAGTTGAATC
GATACCACATATCACTATTCCATAATCATAATTAATTAGCACAAACACTGTGACGACGAG
ATTTAAGTTCATTGATCAAAGCAATAGCATCGGCGTTAGATGAGCCACCATGGTCTACAG
CTTTCTTAGCCTTCTCGCTCACCTCTTTTGCTCGCCTTCTCATCTCCTCCACTTCATGAC
CACCATTACCAGCCATCAACCACTTCACCGCTGCCTCCACTTTCTCCCTAGTCACCGTCA
CCTTGGGTTCCCAAATATACGACAACCATTCCTCATTCCCCACTCGAATCCCGGTCTTCA
ACACATCCACAACGATGCTTTCATTGAAGAATTGCTCTGCCACCAATGGCCATGTGATCA
TCGGAACGCCCGCTCCTATACCCTCAATGGTCGAGTTCCATCCACAGTGTGTCAAGTAGC
CTCCAATGTTGGCATGTTCTAAGATTAGCAACTGTGGTGCCCAACTCTTTACTATCAACC
CTTGTCCGGACTTAGTCATCCTCTCTTCAAATCCCTCTGGAAGCTTTTTCCCTCGATTTT
CGCCTCCTTCCTTCTTTTCTCTCTCTTCTTGGCCGTACTCTGACATATCTCTGGCCACCC
AAATGAATGGACAACCAGAAGTCTCGAGCCCATGAGCAACCTCGAGGAACTGTTCAGGAG
CCATACTAGCCTGACTCCCGAAACAAACATAAAGCACTGACTTGGGTTGTTTGGAGTCGA
GCCATTTCAAAATTGTATTTCCATCAATGGAGTTCTTTGCACCCCTCTCGGCCTTTTCTT
CGAATGCTTTGTTGAAGAGACACACCGGTCCTACGAGACATAACTTTCTGCCCATCTCAT
TCTTGAAATACTCAGCATAAGCTGGTTCCAACTCGTAAAAGCTGTTAACTATAACCCCAT
AGCTTTTTAGCTCAGACTTTAGAACCTCGTCAATTAATTGTCCATAACCAGTTCCTTTCT
CCTTAAACCAGTATGGGATTTTATTCTTGGTAAATATGATGTTATCATCGGGGAGACCCG
GCAAAGCAAATGTCTCTGTATCAGAATTTACCTTGTCATGTGGTGCATACCGTCGAATGC
TCTCTTCACAACACAGAGAAAACAAACCTGTAACATAGAGCAAGAACCTGGGAATGCCGA
GGCGAGCACCAAGGTCGGCAGTCCAGGGATGGAACATGTCGCTGACGATGCAATCAGGGC
GGCGTTCTCGGAGGAGTTGTTCGATGGGTTCATGGAGCTTCTCGAAGGCCATGAAAAGTT
TAGCGATAATGCCGGCAGAGGCAGCGAGGAGAGTCTCGCATCCATCGGGCAAGCCAAAGT
CAGAGGTGGGTAATTTGAAGATGTGGAAGTTGATGTCATGGCCTAGTGACTGGTCTCTCT
CTATAGTTTTCTGGAAGAGCTGGGCATATGCTGGTGTTATTATTATGGTGACTTTAGCTC
CTTGAGCTGCAAATAGTCTTGCTGTATCTATTGCAGGTAGAATGTGACCTCTCCCCATTA
CACTTGGAATGAAGAACATTTCTACTTTTGAATCCATTG
>TeaL_157709
GAGAGAAAGAGAGAGAGAGAGAGTGAGAAGAGAGAGATGTCGAACTTTCCAATGGACTTG
ATCGTCGACATTCTCTCACGTTTGCCGGTGAAACCTCTTCTACGTTTGAGGTGCGTTTCT
AAACCCTGGTGTTCTCTTATCGATGATCCTGATTTCATCAAATTGCATCTAAATCGATCA
ATCAATACCAAATCCCATGTCAATCTCATACTCAACGATTGCTCTCTCTCTTCCGTAAAC
TTCGATTCACTGGATAATGCCACCAAACTAAAACCCCCATTGAAATGGACCGACTTTGGA
ATAGAGGTTTTGGGTTCTTGTAATGGGTTAATCTGTTTGTATAATGGTGAAGAAGATGTC
TGTATTTGGAACCCATCCACTCGAAAACACCGAAAACTATCCGTCAATAATCCCTATAAA
TCCCCCTTCTTTTTTACTAGTTACCAGAACATAATTTACGGATTTGGGTATGATTTTGTT
ACTGATGATTATAAACTTATGAGGACTACTCAGTTTCAGGGTAAAAATTGGGACTTATTT
GAATCTGAAGTTAGGGTTTACAGTTTGAAGTCGAATTCATGGCGAAGAATTCAAGATTTC
CCTTATTATCTATGGCATAGTTTTCAGCATGGCGTGTTTGTCGGTGGTGCTTTACATTGG
GTTGTGAGTCGAAACTACGTGTCAGATAGTGTTAATTTTTTGGTGGCTGCATTTGATCTT
ACAAATGAGGAGTATCGATTAGTACCACAGCCGGAGTTTTCTGATGAGGATTTTTATATT
TGTGTAGGGGAGTTGGATGGGTGTCTATGCATATTCTGCAATTATGACCAAGTCCGGTTT
GATGTGTGGGTAATGAAGGATTATGGAGTGAAAGAATCGTGGAGTAAATTGTTTTCAATT
GCAAAACCACAAGGGATTAGGTTGTTTGATTCTGTGACTCCTGTAGCTTATTCGAAGAGT
GGTGGTGAGGTCCTATTGGTGCAAGACAACGATAATCTTATTTGGTTTGATCTTGAACAT
AAAACAGTTAAGAATATCAACATTCATGGTCTTCCAAAATTATTTGTAACAAATATGTGT
GTCGAAAGCCTTGTTCCACTCAAGGGAGAAGGTGAAACAAGGGAAGAAGCCGAACGAACA
AGAGAACAAGAAGAAGAACCAAAAGCAGAATAGGAAAAAGAGGTAAATGCGTTCTTCGTT
GCTTTAGTCTTTCATAGTAGTGCCAATGTTGTAGACACAATTGTGATCTTGTTATAATAG
AATTGAATACCTATCTTATATTTTGACATTTGGTTAGCTTCAATTTTTGTGTGTGAAATG
ATCAGACTACTTATGTG
>TeaL_157710
TTTTTTTTTGTGAAACTACATCGTCTATTCAAATTCAATCATGTCATAACTGCCAATTGG
TTTTTTGAGTTTCGCAATTGATCAACCAAAACACATAATTGTCAAGGAATTAGATAAAAT
ACAGACCCATTAATGCTTTAGAACCGAGACCAGAACCGGATCCGATGTAATGGCGAAGGT
TTCGGGCCCATAACAGGGACGACGATGGTGGAATCTTCCTCGGACGCGATGCTTCGTGGT
CTTGGCCATCAATCGATACACTGTACATTGCTTGAGATTGCAGCCTCTTCGTCTTTGTCT
CTCTGATTCAGAAATCTGAGGAGCTTAACCTTTCAGATAGAGAGCTCGATCTATGTACAT
TACGACTTGGAGGCAGAGACATTGCTCACTGTTTTCGAAACCCTAGTGTTCGCTCGCGAG
AGAGTCTTCTTTTCTTGTTGAACGAATCTTCAAATGGTGAACGTGCATAGAGACCCATCG
TCCCTGGATGTTTCCAAATTCGCATTAACCACCCTGTGAGCTTTCAAGGCATCTATTCTA
TTATTAAGAGCCAACGCCAACTTTGG
>TeaL_157711
ACTTATTAAATTATGTCATATCATCGATTAGTACACTAATTGATATCTTAATTGATGCAT
ATAGTATTATTCTTTCAATAATACCCTACAAAAAAAACAAACAAACACAATCCCAAATAA
CATGTTGAGGCACATATTCGTTAGTTATTTTTACGAAAGTGTTATCGGCAACTAAGCACT
CCGGTACACATTGTTCTCAACAACCACTCTCACATACATGTAGCTTGTTTCAGTCAGTTC
CTCCCCCTCACGGTTTGAATTGAATAGAATTAAAAGGGGGGGCTTGGGCTTAGATCCATC
GTTTGCGACCACGAGAGCCATGGGCGCCATGGAACCACCTGTCCCAACCAACAACTGCCG
GACCTTTGGTCACAGAAAGCAGAGCATCGGGGAGGGATTCCACTGTTGATACGAGTTCTT
TGCAAACAAGAGATGATTCACCACATGTTTCAAGCTCCTCCAGCTCTTCCTGAATGATTT
GGATTTGGTGTTGAAGGTGGGCTAGTGCGGCAGCCATGCGATGCTTCCCAATAAAATTGG
GAGTTTCAGCTTTGGGAGGAGGAGGAGGAGCACTAATAGGAGTTGGAGTTGGACTTCCCT
CATTCATCATCATAATTTTCTCCTCTGCTCCTCCCGACGACAGCAGCTGCGGCGATTGCT
GCTGCTGATCATCATCATCACCTCCTGATGAGTCCATGAATGAATGAATCAACAACTCAA
CCCACAACAAAGCAGAACAGAGGCAACCAAGGATCGTTTTTCAGATCGAGAATTAGGAGA
GAGGAATCGGATGGACCAGGCCAGCCATGTGTATGAGTATGACCAAATGAATGATTATAC
TAATATTCTATTATTTAGGTTTTTGGTGGTTGTTGCTTATTATTAG
>TeaL_157712
AAGAAAAAGAATAATCTCTATTCCCATCTTTTTCATCCTCAACTAATGTCTTCTCCACCG
ACTTCCCGCCGCAGCTGCCAAAAATCGATCGCAGAAACCGGGAAAACTTTGAGGGTTTTT
TAGTAATGGATTGTGGTTGCTGATCCATTGTAATTCTTGGTTGGGAAAAAAGACAGAAGA
GAGTTGTAGAGATTGCGGTAGAGATGTAGAGATGTAGTGAGTGGCTTTTATCGTGAGAGG
GAGTTCATTTTTTTCCATATTCTTGTTTTGGTAGTTTCTTTTTTTCATATAAAATTGGGG
CACAAATGGGAAGTATTCACATTTCCATTCCACATTTCCTTAACTCTCTCTCTGAGTGTG
TGTGTGTACGTGTGTGTGTGGGAGATGAAAT
>TeaL_157713
TAAGCTGAATCCGAGTCCAAGCCGAAGGAAGAAGCAGAAGAAAAATAATCTGTATACCCA
TCTTTTTCATCCTCAACTAATGTCTTCTCCACCGACTTCCCGCCGCAGCTGCCAAAAATT
GATCGAAGAATCCGGGAAAATTTTGAGGGTTTTTTAATAACAACTTGCTGATCCATTGGG
AAAAAAGACAGAAGACAGAGATGTAACTCTTGGGAAAAAAGACAGAATTGGGGTAGAGAT
GCAGAGATGTAGGGAGTGCCTTTTATGGTGAAAGAAAGCTTTGGTTTGATTGACTTTTAG
TGATCCATTTGTATCGAAGGATGGATTTGATGTCTGGGT
>TeaL_157714
TAAGCTGAATCCGAGTCCAAGCCGAAGGAAGAAGCAGAAGAAAAATAATCTGTATACCCA
TCTTTTTCATCCTCAACTAATGTCTTCTCCACCGACTTCCCGCCGCAGCTGCCAAAAATT
GATCGAAGAATCCGGGAAAATTTTGAGGGTTTTTTAGTAATGGATCGTGGTGGTGGTTGA
GAAAAAACAACTTGCTGATCCATTGGGAAAAAAGACAGAAGACAGAGATGTAACTCTTGG
GAAAAAAGACAGAATTGGGGTAGCGATGCAGAGATGCAGGGAGTGCCTTTTATGGTGAAA
GAAAGCTTTGGTTTGATTGACTTTTAGTGGTCCATTTGTATCAAAGGATGGATTTGATGT
CTGGGTA
>TeaL_157715
TAAGCTGAATCCGAGTCCAAGCCGAAGGAAGAAGCAGAAGAAAAATAATCTGTATACCCA
TCTTTTTCATCCTCAACTAATGTCTTCTCCACCGACTTCCCGCCGCAGCTGCCAAAAATT
GATCGAAGAATCCGGGAAAATTTTGAGGGTTTTTTAGTAATGGATCGTGGTGGTGGTTGA
GAAAAAACAACTTGCTGATCCATTGGGAAAAAAGACAGAAGACAGAGATGTAACTCTTGG
GAAAAAAGACAGAAGGAAGACAGAGATGTAGAGATTGGGGTAGAGATGTAGAGATGTAGG
GAGTGGCTTTTATGGTGAAAGATAGTTCATTTTTCTCCATATTCTTGCTTTGGTAGGTTC
TTTTTGCCTTACAAAATTTGGGTATCAAATGGAAAGTATTGACATTTCCATTCCACATTT
CCTACACTCTCTCTCTGTGTGTACGTGTG
>TeaL_157716
CTTTTCTCTTTCTCTTTCCAAATCTCTCCCCAAATCTGCCAATCAAATACATCATAAATG
ATTCACATTCCTCCAAGAATGTGAAATTACCATGAAAGACAAGAATAAATTACTATTCTA
TCCCAATTCGTTCCACACAATGAAATCAAAAAGACCTAGAATCACGTTTCCTTTCTCTCT
CAAAACTGAGAGTTTGTCACACACAAGTCTGCACCTTTTACAAAGCCAGATTATGGAACA
GAAAGCCACACCAAAACAAAAAACATACATAAAATAGTAACTAAAACAGGTAAACAAACA
AGCAAATGAGTAATCAATGAAGTAGATTCAAACAGCTGTTGCTAGTAACAAGGCTGCAAC
TATGCAATTATTAAAAACACATGCTACTATAACCTTTCAAGAACAAAACCAGTCATAATT
TTAGAATTTGAGCTGCCAGACAGGCCATCAATGAGCGGAGATCACCTTGTCATTCTTTCT
TTCCAATTCCGTGAGACAGGTTATAGATGCCCCGTCCAATAAGAAACAGAGAAGTAGCTG
CCAGAGCTGCCGGAATGGCAACAGAGGTGATCTTATCATATCGACCTTTCAGATATGTGT
GTTTGTGGATGCTTTGAAAATATTTTTGCTTCTCAAATATCTTCTCTCTTGGTCTAAAGG
GTGCCTCAGCTTCAGACATCTTGAAAGCGAGAGAGTCGGAGAGAGTCGAGAAGGGTTTGA
GCGAACTCGTAGCCGACTATTGCCGATAGGAAACGAGTCAAATGGTGAAGTGCCGCTGGG
TGTTTGGGGGTGCTGTCCTGTCCGTTTCATGTGTTTTTGAAATTGG
>TeaL_157717
GGCTTCAAATATTTGATTAGATTAAAGTTGTCTGCTCTTTTAAGGTCTCAAAATCTCAAA
AAATACAGAATTTGGATCCACAAAACTGATCCAACTGTACAGGACCACAGCGCTCCACAC
ACAAAAAAAAAAAATCATGAATCTTCGGCTTTGGACATAATCGAAAGCCGACTCGGCCTA
GGTTGAAAATCGGCTCTCCTTCTCTGCTGATGCGACGAAGGCCGAATCAAAGCCGCCAAA
GCTCTCTTCACCAAGTCTCCCTCCACAGTCCCGATCCTCACCAGTGAGTTCGTCATCGCC
GATCTCCGAGAGTTCAGCCGATTCGAATGATACGACACCGTTTGAGGACGATTGTTCACG
TTTTTGTGGAGACTACACCGGAACGAGCCTGGATGGTTCGTCGGAGAACACATACACGTC
TTTTTCTGGCCGGAAAACGGTTTATTGCTCTGTTTCTGGTTCACGGAGATCGAACGGCTA
GGAGAGGTCGGACGGTCGATCGAGAATCGAACGGACGGCGAGGATGAACCGGATCCGCGG
AGGTTGACTCGAGTGGGGGACGCGGATCGGGTGAAAAAAACCGGCCGGTCGAGAAGCGAA
AGCTGACGAAGAAGATGAGATTGACGAAGAGCAAAACCGGCCTGACGGCGAGACTGACCT
TTGGAAGGTGCTGTGAAGGACCGGCCGGTTCGATTTGGTTCTAGACGATGCTTCCATTGT
TGTACCAGTAAGAGAGAGAGAGTAGAGAGAGCAGAAAGCGAGGAAAGAGAAGATTGAAGA
GACTTTATTAATTTTTTTTTAGAGGGCTATTTGGGTCTCCAATTCGG
>TeaL_157718
AAAAATCACAGAAACGTTGAAGGAGGCGGTAATAGTAGTGAAGTGACGATGGGCAATAAA
GAAGGCGAGGATGAGGAGGAGGAGGACATTGACATCAATCCCTTGACAATGCTCCTCCCT
GATGTTCAACAACCACAAGAAGTAGTAGTAGAAGACGATATTAAATTACCTGCACTTGAT
CATCAACAGCTTCTTCAGCATCACTACCTCCATTCACTCCACTCCACGGTTGCGATCCGC
CAGCTCCGCTCCCAAGGCCTCTCTTTCCAGCTCTGGCCCGCCGCCACCACCCTCTTCACT
CTCCTCGACCGCCACCGCTCTCATCCTCTCACCAGCCCCCTCACCCCCACTCTCTCCTCC
TTGCCCGCCCGCCTCCGCATCCTCGAGCTCGGTTCCGGCACCGGCCTCGTCGGAATATCC
GCCGCCGCCACTCTCGGAGCCTACGTAACCCTAACGGATCTCCCTCACGTTCTTCCGAAC
CTCCAATTCAATGCCGACGCCAACTCCCAAGTCCTGGCCCAGCATGGCGGATCCGTCCAC
GTGGCGGCACTCGGATGGGGGGAATTGGATCACATGGAAGCGATTGGGCGAGACTACGAT
CTGATATTGGGATCGGACGTAGTGTATCATGATCACCTGTACGATCCTCTGCTTGAGACG
CTGCGATTCTTCTTGGTGGGAGGAGAGAAGAGTGTGATGTTCTTGATGGCGCATTTGAGG
AGGTGGAAGAAGGAATCGGCGTTCTTCAAGAGGGCGAAGAAAGTGTTCGATGTGGAGGTG
ATACACGCAGATGGTCCTTCTGATGGATTGAGGGTTGGGGTAGTTGTTTATCGTTTTGCA
GCCAAGCCAAGCATCAGAATTTGAATGCAAATGCCATGTGTAGCAGTTAATCCTTCCATA
AGAAAGAAACCTCGGTTGTATTTTTTTGTTTTCTGTTTTGATTTTTTTTAACAAAGTTTT
TTTCTTTTTTGAAAAACAAATGATG
>TeaL_157719
ACAGCAACTAACAACAACTAGCAGCAACACTAACAACACCAAAACAACACCAAAATCACC
TGATGCCAAAAACAATCAGTAGCACTAGCAGCAGCAACAACTAACAGCAACTAGTTTCAC
TCCAAACACTGTTTTGAAAGCCTCCTCTGATCATCTTCTAGCAGATGCACCTTTTTACTT
GTTGCATGTTGTATACAAAATCATCCACCGTGTAGCCTTAGCCCACCGAGTGTGTTTTCA
TCCAAAGGGCTACTCTCACTTTAATTAGCTCACAAAGATCTTCACAGTTTGGTTGCAGCT
CATTGAACAAACAGTCATTCCTACATTTCTATAACATCAAGTAGTCTCTGCAATTCTCCT
TCCTCCCATGTCAATACGGGTCTTTTGAAGTTGAATTCCCAGCTGCTTTGGTTTCTAGCC
CTAGTCACAGAAGCATAGTTGGGATGGTTAGTAGTCATGGCATCAGCAGTTTTAGTGGAC
AATTCATCGAGTTTGCTGGTGGTGACGCCATTGTAGACACCGACATAGACCTTCTGAAAG
ACGAGGACAGGGTCGCAATGGTTGATGCTAAGACAATAACTGAGCTTCTTGAGGCGAGCA
GTACAAACCCTGATTCAAAGTCTGCAACTGCAACCTAAAATGATTCAACTTCTATTATTT
CAACCTTCTGCCAATTAGGAACTTGATGGATTGTTGGGTAAGTGATTTGTGTATTTGCTT
TGGCAATTTCTTCTGATTGCGAATCTAATCATTCTTTACACCGTCTTAATTTACAAGCAA
ACGAAACCAGTTATTGTCGGAGATCAATGAACATCGAGTAGATGAAATCCTCACTGAGTA
GTTGCCGATTGTCGACGTCTCTAAGTCCCTGGTGATCATCAACGTCGACACTCATCGCCA
TCAACGTCGTTCCTTATCACGCCTCCCGTCGTTCATCATCTTCAAAGTTCAGAGAGAGAG
AGAGAGAGA
>TeaL_157720
GTACATGGTTCCCTCTCTTCGAAGAACTCTGTTAAAAAATTACCGAAAAATGTTCATTGG
TTTTGTGTTTGCTCATCTGGGTCTCATCCAAAAACCCCAAAAATGGGTATCTATTGACCC
TGTGTAGACGTTGATACGTGGAGAGAATTAGGGTTTCAGGGCCGGTATTGTTACCCAGAA
GAGCTTTGTATCTCTGTTTGTGGGTTTTGATACAGTTTTTGAATCTATGGAGGCTTATAA
GAGATGGGTTAGGACGAACAAAGACTATGTCCATTCATTGGAGTCTCTTGCTAATGGGCT
GACATGGCTTCTTCCGGAACGGTTTTCTGAATCAGAAATAGGACCAGAAGCAGTAACTGC
TGTTTTGGGCATGTTCACTGCTGTCAACGAACATATAATCCATACAACTCCAACCCAGAT
ACATACTGCAGAGCCTTCTTCCTTCCCCTACTCCTTGTGCATAACTTTGCTAAAAGATTT
GGAAACATTGGTTGAAGTTGCGGCACAGCATTTCCTTGGTGATGATAAAAAATGGAATTT
TATTGCTGCTACAGAGGCTACCAAGGTGTGTGTTAGGCTAGCTTTGTTCCGGAACAGTGG
ATTCAAGATGCTTCTGCATGGAGGGGAGATACCAAATGTTGAAAAGGATTCAGAGGCTTC
AAATCCTCAAAACAGATTTGGACATTTGGCAAAGCTTGGACGGTCTCATGGGCCTGGTAA
TGGAAAGAATTATCATGAGAACAATCCATGGAATCTTGAAGGAAGGGCATTGTCTGCCTT
AAACAGGTTTGGAGAAAATGCTAGGATGGTTTCAGACCCAACATGGTTGCACAGGGTTCG
ACACCAGCATGCAATCATGGAGCCTCCACCCACTACAGCTTCGGTGGTTGAGAGACCCAC
CCTTTCTGCTTTCTTGTCCGAGAAAGGTCTTCGTGGGGCCTTATTTATGATGGGGGAGGT
GATGTTCATAACAAGACCACTTATATATGTTTTACTGATAAGGAAGTATGGAGTTCGGTC
ATGGTTTCCTTGGTGTATTTCACTGGCTGTGGACCTCGCTGGAATGGGCATTCTTTCAAA
TGTTACAACGTCATCACAAAGTAGTAAAGGCCAACAGTTTCATCTCTCTGACCTGGAAAG
GGATGAGTTAAGAAGACGGAAGCTATTGTGGGCATTTTACCTCATGAGAGACCCGTTTTT
CAACAAGTATACACGGCAAAAACTTGAAAGCACGGAGAGACTATTAGAACCTATTCCTAT
TGTCGGGATTCTTACAGCAAAAATTATGGAACTTATCACTGGAGCTCAAACACGATACAC
TTACACATCCGGTTCATGATAATGAAGATTTTTGTGATGCATCTTTATTTTGGTGAGTTA
TTTCCCAGTGGTAGGAAAGTTTTCTTGGTATTTGTAATGTGAGCTTAAAATGCAATTGGC
AATGGCTGTATCAATTTTTTTTGGTATCTATGATTCAATTAAAGTGCACTCAAAAGTGTA
GTTTTGCAATCACATGTATATTTCCTTCTTAATATAAGACTCCGGAAAGTTTGTTATTG
>TeaL_157721
GTACATGGTTCCCTCTCTTCGAAGAACTCTGTTAAAAAATTACCGAAAAATGTTCATTGG
TTTTGTGTTTGCTCATCTGGGTCTCATCCAAAAACCCCAAAAATGGGTATCTATTGACCC
TGTGTAGACGTTGATACGTGGAGAGAATTAGGGTTTCAGGGCCGGTATTGTTACCCAGAA
GAGCTTTGTATCTCTGTTTGTGGGTTTTGATACAGTTTTTGAATCTATGGAGGCTTATAA
GAGATGGGTTAGGACGAACAAAGACTATGTCCATTCATTGGAGTCTCTTGCTAATGGGCT
GACATGGCTTCTTCCGGAACGGTTTTCTGAATCAGAAATAGGACCAGAAGCAGTAACTGC
TGTTTTGGGCATGTTCACTGCTGTCAACGAACATATAATCCATACAACTCCAACCCAGAT
ACATACTGCAGAGCCTTCTTCCTTCCCCTACTCCTTGTGCATAACTTTGCTAAAAGATTT
GGAAACATTGGTTGAAGTTGCGGCACAGCATTTCCTTGGTGATGATAAAAAATGGAATTT
TATTGCTGCTACAGAGGCTACCAAGGTGTGTGTTAGGCTAGCTTTGTTCCGGAACAGTGG
ATTCAAGATGCTTCTGCATGGAGGGGAGATACCAAATGTTGAAAAGGATTCAGAGGCTTC
AAATCCTCAAAACAGATTTGGACATTTGGCAAAGCTTGGACGGTCTCATGGGCCTGGTAA
TGGAAAGAATTATCATGAGAACAATCCATGGAATCTTGAAGGAAGGGCATTGTCTGCCTT
AAACAGGTTTGGAGAAAATGCTAGGATGGTTTCAGACCCAACATGGTTGCACAGGGTTCG
ACACCAGCATGCAATCATGGAGCCTCCACTATGGAGTTCGGTCATGGTTTCCTTGGTGTA
TTTCACTGGCTGTGGACCTCGCTGGAATGGGCATTCTTTCAAATGTTACAACGTCATCAC
AAAGTAGTAAAGGCCAACAGTTTCATCTCTCTGACCTGGAAAGGGATGAGTTAAGAAGAC
GGAAGCTATTGTGGGCATTTTACCTCATGAGAGACCCGTTTTTCAACAAGTATACACGGC
AAAAACTTGAAAGCACGGAGAGACTATTAGAACCTATTCCTATTGTCGGGATTCTTACAG
CAAAAATTATGGAACTTATCACTGGAGCTCAAACACGATACACTTACACATCCGGTTCAT
GATAATGAAGATTTTTGTGATGCATCTTTATTTTGGTGAGTTATTTCCCAGTGGTAGGAA
AGTTTTCTTGGTATTTGTAATGTGAGCTTAAAATGCAATTGGCAATGGCTGTATCAATTT
TTTTTGGTATCTATGATTCAATTAAAGTGCACTCAAAAGTGTAGTTTTGCAATCACATGT
ATATTTCCTTCTTAATATAAGACTCCGGAAAGTTTGTTATTG
>TeaL_157722
TTTTTTTTAAATCAAATCAAAATCAAGCAATCGATTCAGAAACCCTCTGTCAATAAGACA
TCACTGTATTTGCAGTCCAAATCCTCAACCACCAAAACACGAACTTTACACAGACCACTA
AAAGTCAAATAAATAAATTTTAAAAAAAGGAATACATAGACCAAGAATTGCAATGGAAAG
GCCACACCAAAACAGGAAGAATGCACATACACACACATGCAGAGACATAATTATAAATTA
TTTTCCAATCAACTCAAGACCATTACTACTACATTCACAACAAATGAACCCCAACGGGAC
AGACTCAAGCTCCCTTTTTACTATTCCAAGGTTTGAGGACACCGAGAACTATGACTCCTA
CTATTACTAAGAGAATTATAATGGCAATGCACATCCATTTTCGGGAATTCCTCTGAAGTT
TCTTTGCATTCTGAAGTGCAGTTGTACCTGACTGGACATGATCGACTGCATTCGAAACCT
GGCTTTCAATGTTATCTAATATGTCCCCTTGAGCCTCAACCAAAACCGCCATATCAAGGT
AAATCTGATGCAAGTCAAGAAGCTTTTTCTCTAGTTCCTTCACAGCATCATGTCTCTCCT
GAATTTCTTCCACGGTATTCAGCACCTGCCCTCTTCCCATTTCTTGAATAGCGTTCTGGA
ATATTTGTTCACTGTTACCGGTTTCTATCAGGTGGTCGATTGTCTCTTCATCTGGTCTGG
TTCCTGTGACTGTTATGACCCTTCGCTCCACGACCTCACGGTATTCATCTTGGATCCTTT
GTCTCAGAGTCTGAAATTCAATCATTAGGTCCCTGAACTTTTTTGTCAAGGCATTTGTCA
TATTTGTCCTTGATCGATCAACACCTGTTCCCTTTCCACATCCAGGTTTTTGTCGATTGG
CTAAGTTATCTTTGCTTATTGCTTCTAGTTTTGCTTTGACATTTCGTGCAATCTTTCCCA
CTTCATCAACATCTTTCTCCATTCGCTTTTTGATTGCTTTCATGGATGAAGCTTTTGTAA
CAGACTTTGACTCCTCATTAGCATCCTTAAGTTTTGTAAGCAACCCAGACAGCTTGTCTA
CTTGTTTCTCAACATCTTGTATCTGCTTATTGAAAGCTTCCATTCCCAAATCTGAATTAC
TCCTAGGGACTCGAGCACCCATCTCGATATCTGCATCTCTGGAAGGATGATCTTTGGCAT
CACCAACAAATGAATCCGTGAGCAAGTCGTTCATCTTGATCGAATCACTCTAGAGAGAGA
CTGAATTTTAGAGAGAGAGAGAGAGCGACGATGGCGATACGTTGTTGGGGCAAAAACAAA
AAGGAGCTCAGGAACAACAATTTGG
>TeaL_157723
AGTCTTGTTGGATATTCACAATTTGGATACAAATGTGGATCTTGAACATGGCGGTGAACA
TTATTTGAGCGATCACGATGAGTACACTAATACGGCAGAGTATGAAATGTTGTTTGGGCA
ATTTGCAGAGAATGAAAATGCCTTGGTGGGAAGGCCACCTGCTTCAAAAACAGTTGTTGA
AAATCTTCCATTGGTGGTTGTGGACGATGACAATGGACTTTGTGCGGTTTGTAAGGATGA
GATAAAGATTGGGGAACTAGGAAACCAGCTACCTTGTTCACACCTTTACCATGGGGATTG
CATTGTGCCGTGGTTGGGCATTCGGAATACCTGCCCTGTTTGTCGTTATGAATTGCCAAC
AGATGATCCTGCTTATGAGCGGAGGAGGACCCAGAGAGCTGGTCATGTTGATTGAAGTAT
CCTAAGTATGTGTATGTGAGAGATCGAGGAATTGATCAAAGAGAGAGGAGGGGATATCAA
AGAGGGGGTGTGAGGGACATTGATTGTGCGATGGCAGTGGCATGAGAGGGACAGTGGTTT
TGTGATGGCAATGGTGAGTGAAGGACAATGGCGGTGGCCTGAGTCTGATGATTGCTTGGG
ATAGGCCTTTTTTTAATTGTGGAAGTTTGGAAGATGAGATAGGTTGTCTCTTGTAATTTG
TAGCGAAGTTTGCTTTTTGATAATCTTCTCTATGTTGGCACTTGAGTTAAATTATAACGA
CAGTTGACAACAACTCTGTCCAGTGAGCTAGAATTCTTTCTCGTGAGTTAAGAACAAACA
ATTATTCCCTTCATAGACTTTCTT
>TeaL_157724
AAAAAAAAAAAAAAAAAAAAAGTAGTAAACAAAGCAAGCAAGCAAAACCACAACCTAGTC
GGAGCTGCGGAGGAAACAAGCAACAGTAGTAGCTAGAGAAGACACCACCACAACCAGCCA
TGGCCGTATCCCTTCGAACCAGATGCATTCAGATCACTACCTCATCATTGGCGACGGAGG
CCAAATAGGTCGATAGCGATTTCAGGCACTCATTGAGCTCATAATGACATAGGACTAAGC
TTTCTCTCTCTTGATGACCATGAAGCCTCACATGAATCACAAAATAAAAACACAAACAGA
GCACCAATCATTTTACCATGGTGCAAATCTACTCTCCACAAACAGCTCAACCTTTTCCTG
TTCAAAGTGTAAGAACCCCAGCTACCTCAGTACAGATTAACCCAAATTAAAGAGGCACTC
TTTGAAACCACCTGGATGTGCACATCCATCCTCCATTCACGAGATGCTTCCGTTCCGGGG
GGTGCTTTCTCTCTCTAGGATCTGGACAGAGAAACTCGCTTCTTTCTTCCCCAATTAAAT
TTCACAACACATGCATCTACTTATGTCAGAACATAATAAAATAAAATAAAAATAAAAATA
AATTCTGGAAGCGTAATTATAATCGAAAGCTCAAACTTCCACCATCAAAGCTCCGATTCC
CACAAACGAACCAAATTCAAACATAAATTATAAATTCCCTCCGAATCGGAGATTATAAAT
AGGATCTTCAGAATCTTCAAGAGAAAGAAAGTGAAGTAGAGCTAGGGTTTTAGACGCAAG
ATCGGAACAGAAATTGGAGTTGGAGAGAAGCAACAGAGAGAGAGAGGGGGGGTTATCTTT
GTGGTGATGTTTCTTTCTCTTTTTTCTTACTTTCTTGGAACATCGGCCATGTTCTTCTTG
TTCGTCTTCTCCCTCTCTCTACAACTAGAAAGCACTCTCGCCTGGAG
>TeaL_157725
GGAAGTGACGGTCGAGATCGAGGAAGGCGATAGGGTTTTGCAGATCAGCGGTGAGAGGAA
TTTCGAGGAGGAGGAGAACGATACTTGGCACCGTGTCGAGCGCAGCTCCAGCAGGTTCAC
GAGGTGGTTCCGGCTGCCGGAAAATGCGAAGATGGATGAGGGCAAGGCGTCAATGGAGAA
CGGAGTACTTACCGTTACAGTTCCCAAGGTTGAGGTTAGGAATCCTGATGTTAAATCCAT
TGAAATCTCTGGTTGAAATTAATGTATACAACTATTCAATTGTATATGTGAATTGTAGTG
TTTATATGTGTGATGATATGTCTCTAAACCCTGCTTTGGGAGTGTGTATAATAG
>TeaL_157726
CTTGAATTTTGCTGGTGTTATTTTGCTTATTATGATATCACTGGCCAAAATGAAATGTCA
CATAGAAAGAAGTAAGAACCTGAATTTACATAACCAAAAAGATCAGAAGAGAAAGGAGAA
CAGGAAGAAAGAGTTTTTAGATCAAACACACAATTCACTCACAATCCAGCGACAAAGATC
AAACACACCCAAAGGCACTGTCGTCTAAAAATGGCTCTTGCCATACCCATTAAGATGGAC
TGACACTAAAATTACTGACTTTTAATTTTTTTTCTTCTTAATTATAATAGCAACCTAAAT
CAAGCATTGAAGCATTCTTGAAGTTGACAGGATCCCTGGTCTTTGTTCGCATTGGGCTTT
ATTGGAAGGAACATATCTGTGAGGACTGTAGTAGACTTAGAGAAGGCCTTCATGAACAGC
TTCAAACCCTCGTCCATGTCAACCGTCACTGTCTTCTCTTGGAGGCTGGTAATGTCCTTG
ACCTTAAGAATGTTGAGAAGAGCAATACTAGAAATGGAGGACATAGGTTTGACCGTGAGA
TCATCCATCACCATGTAAGTCACTACTCCTTTAACATACCCGTGCACCGTATTCGAATTT
CTCTGATAGTAATCATACTGACTCTGACTCTGACTGGAGTTGGTCTGGTTTGGTGAGTCT
GCCATTTCTAAAAATTGCTTCAACAGAGGGGTTTGGGCAGTGTTAGATGCACCAATCTTG
GGTGTTAAGAGGGTGTCTTTGGTCTGGTTTGGTTGTAGATAGTCATTGTCTAGGTTTTGG
ACACTCTGGTAGACTCTGCTCAACGACCCAAATGTAGCAGCCGTGTCATCATGTTCGGTC
AGAAGTGCCAAGAAGGTACCTAGGGGAAGCGCGAGGAGGCCAAAGAGGAGGTCGACAAAG
TCCTTTCCGGCCTCGGCGAAGAGAACCTTGTTGGAGTTGGTGTCTATGAGAAGTTTCAAG
CTTATTTTTGGATTTGTTGTTGTTGTAGCCATATCTGAGATTGCTGAAATGTGTTAGCAA
TAACTGAGGAAACTCCTTTGTCTTGCTGCTTATTCCTTTG
>TeaL_157727
GTTGTTGTTGTTGTTGTTGTTGGGTCATCTTCAATCTTTCTCTTCTAATTTATATGACAA
ACCCAGTCCCCTGAAGCTTAGAATCTGAATGAAGATTAGGGTTTTGAGGGGGGTTTTGAA
AGTTTTGAGATTGTGGGTTCAGACCATGTGGTGGGTTTGAGAGTGTTTGGATGATGGAAG
CTCAGTTGCAGAGGTCAAAAGAAGAAGCTTGTGGATTCATATCCAGAGCTTGAGTTGTGA
AATTGGAACCTCAAAATCATCTTTTTCGATTTCTTGAGAACTGCGGAGTTAGGGGGGAAG
TTGATGGGTGGCGTTGGAAGGGTTGGGGGCGGTGGTGGACGGCGGCTGAAGGATCTGGTT
GTTTGCAGCGGGGAAAGAAAGAGTTGGAGGAGAAAAGAAAG
>TeaL_157728
GTTGAGGGGGATATTCACCCCCTTCTCTCTTCTCCTCTCTGTCACAGACAAAAGTCCTTT
TTTTATTACCACTTTCATGGAATCCACATGTACAACTTGAATCGAAAACTCGAAATACTC
TGAAGACTAAACTCGAAATTTTGAAGATGAATCAGTTGGTGGCGAGGGCTGTGTTGAGGG
GCTTGATCGGCGGCCGAAGCTGTAAACGGTATGTGTCGCCGCCGTCGGCCGCGGCGGCGG
CGGTTGTCAGGCCGTTTGATGAGGCGGTGGTGATGTGGCGGGCGCGGGGTTTGGGACAGT
GGCGGAGGGCTATGAGCACGGCGGCGGAGAAGGCGACGGCGATGACGGAGAAGGATGAGA
AGGAGAGTACGGTGGCGGCGGCGACGGAGAAGAAGAAGGAGGGCGGTGAAGTGATGGTTG
CGAGTTATTGGGGCATTTCGAGGCCGAAGATCACCAGGGAGGATGGGACCGAGTGGCCTT
GGAATTGTTTCATGCCATGGGAGACTTACCAATCAGACTTGACAATAGATCTCTCCAAGC
ATCATGTTCCAAAAACGTTTCTGGATAAAGTTGCTTACAGGACTGTGAAGATCCTTAGAA
TTCCAACGGATATATTTTTCCAGAGACGGTACGGCTGTCGTGCAATGATGTTGGAAACTG
TAGCAGCTGTTCCAGGTATGGTGGGAGGAATGCTACTACACCTAAGGTCTCTACGCAAAT
TTGAGCATTCTGGTGGTTGGGTTAAAGCATTGCTTGAAGAAGCAGAAAATGAGAGGATGC
ACCTAATGACCATGGTGGAGCTTGTTAAGCCAAAATGGTACGAGAGACTACTGGTTCTCA
CTGTGCAGGGAGTCTTTTTCAATGCATTCTTTGTGCTTTATCTGCTCTCTCCCAAACTGG
CACATAGGGTTGTTGGATATCTGGAGGAAGAGGCTATACATTCTTATACAGAGTATTTGA
AGGATATTGAAAGTGGAAAAATTGAAAATGTAGCGGCTCCTGCTATCGCCATAGACTATT
GGAGGCTACCAAAAGATTCAACACTGAAAGATGTTATAACTGTCATCCGTGCTGATGAAG
CTCACCATCGAGATGTCAACCATTTTGCTTCTGATGTTCATTACCAGGGGAAGGAATTGA
GGGAGGCTCCAGCTCCTATTGGTTATCGTTAACATGTTGCTTGCTCCGTTTTCCATGTAG
AGCTTTATGGAGATGCAGTTGTTTGAATTGATCAATGTCTATGTATTATAGAAGTGATGA
GTCGGCAGTAAAAGATTATGTGATCTACACTAGATTTCTACAAGCCGGTGGAGGCCTTCT
GCTCCACAATCCATTGTATGATTTCTCACTATTGTCTTTCTTATTACTAATGAACCCAAG
AACGGACAGCTATACATGCACTTCGATTTTAATACCAAGTTGATTCTTGTGTCATGTGAC
TTAAGATAG
>TeaL_157729
CAGGTAGTGTCATAAAAACAACAGTTCGAGTTAAATGCTTCAATGTAAATTCAGTTTTAA
TTGTATGGGTCACAGTTGAATTAGATTTAACTCCTTACAGGCATATGGATAGCAAGAGAT
ATTACACGGAGTAATCCAAATCAAAAAAATATTTTACAACACACTGACCAAAGCTGCCCC
ATACCTTTGTGATCCTTTGGGTGCACGCTGGTTTAATACTCCCCCTGACAATCTGAAATT
TTTTGCTAGCACCGCAAATGGGAGGAGAGCAGATAACAGATAAACCACTAAACAACAGCC
AAAAGTTTTACCTGTTTACCATCCACCATGAGTTTCTTGTTACTTTATGGAAGCAGGCCC
TGGGACTGGCATGAATTGTTGAAAAATCCAATCTTGCCCCTGATTCAGAACTCCACCAAC
AGGCACCCAACTGGTCCCTTATATTATTTCTCTGCAAGAGCTCGGTGTCCTCGGAGGCAA
CCGCAGCTCATGACATGTGAAATGATGACAAACAGAACCATGGGAATCAGAAAATCAAAC
GCAACCAATTCCGTAACATACACTTCAGATCCCCGAATCCCCTCAACTGGCACAAATCAA
ACTAAATTGTCCTGGATATGCCCTTCAAAATAAACTGCTAAGTTTGTAAAATGCAATAGA
GAGGCAACCACCAAGCACCTTCAGGAAATTGTATATGCAAATAAGCTTCCTTGTCCAAGA
ATCAAAATTGCATTTGAAGCCAAAGGAATAATATCTTGGATTGTTTCACTGGCAAATATT
GCTTGAAGAACTGAAATTTGTATAAGCTTTTCCTCGATGTCTTTTCCATCGCTTTCACAA
AAAGAAGCATCTATGTCAGGTACTGCCAGCATGTGCACTGTATGGCGACCATCTGATATC
CAAACAGTTTGTGTTCTTGTTGAAATATCAGGAAGAATAGCCAGCTTTTCAACTTTCATG
CTGGTGGTTAACTGCTTCACATGGCAACGGATTTCTGACACAAGGACAGGATTGGACAGG
CACAAGAGTTGTAACTCTCCAGTTGAGTCTAATATCACAAACTTATTTGGCGATAAAGCC
TGGATAGAAATTGCCTTTGCTGACTGCAATGGTACCTTAGTAGATTTGTAGCCCTCAACC
TCCTTGCTCTTAAATGCCACAAAAAAAGAGCCCCCTTCTTTAGAGTCTCGTCTCAGTTTA
ACAGATTTCAACTTCAAAGAAGAAATCTCCAGAGTGTCTTCATCACCAGATCGTTTGCTT
CCACGACCACTAGCTCCATAGTTCACGCGCAGTACCGAATCGCTATTGGAAACATCGGTT
CCATTGACTCTCTGAATCACTCCATTCGGCAAATTCAACCTTTGAGCTTCCAATTTATCT
TTGGTCAATCCATCCTTCAAGTTCTTACTCTCTCGCCGATGTTCCTTGACTCGCCCTTTC
ACAAGCGGCCTCAAAGGAAAAACCCTAACCCCATTCTCTTCCCCCAATATCAAAAACCCA
AACGAAACACTAATCGCAAACACCGGCACAGAGCAATCAATCACAGCACACTTGATCAAC
TTCACAACCACCCCATTGTCGTCCTCATCCACCATTTTCGCAGCAAACACCCAAATCTTA
CAATTCGAGACGGAGTACATGGCGAAAACATTAATCGAACCAACGAGCTTGATCGAAATA
CCGTGATTGACGCTGAAAACGACCCCCGACTTATGATCGTCGAATTTGAGGCCGGTCTGA
TTGCAAATGACTCGGGCCTTGGAGAAGGAGTGGGAGTTGGGGAGGAGGATCCAGAAGCGG
AGGAGGAGGGAGGAGCCGCCGCGGAGAGGGGAGGAGGAGATGAAGAGGAGGCGAGGGGGG
GAATTAGGGTTAGGGTTGAGGAGGCGGAGGAAGGTGGCGGAGGAGGAGGGAGGGGGGATG
AGGGTTTGGGGAGGAGGGAGAGAGGAGAGAGAAAGAGGGGGGAGAGAGAGGGAGGGGAAG
AGAGAGAAAGAGGAGTCGGAGTGCATGAGAGCGAGGGAGAGAGAGTGGGGATCGAAGAGG
AGAGAGGAGATTTGTGGGGAGGAGAGAGAAGAGGAAGATTGGGGGAGAGTGAGTTTGGTA
GCTTGAATAACAACCATCAGAACTAGCAGTGAGAGAGATTTTATTAGATTAGAAGGCGAT
GAAAAGAGTAGAACCGTCTAGTTCGCCGGCTAAGCAACAAGGAGGAGAAGCGGCATTGCC
ATCGTGGTGTGGTGTGGTGTGGTGTTGTTGAGGGTACTTCCAACTCAGAGTCCATGGAGA
CAAATGCCACGTATGCCACTTCCCAAGTAAAG
>TeaL_157730
CAGGTAGTGTCATAAAAACAACAGTTCGAGTTAAATGCTTCAATGTAAATTCAGTTTTAA
TTGTATGGGTCACAGTTGAATTAGATTTAACTCCTTACAGGCATATGGATAGCAAGAGAT
ATTACACGGAGTAATCCAAATCAAAAAAATATTTTACAACACACTGACCAAAGCTGCCCC
ATACCTTTGTGATCCTTTGGGTGCACGCTGGTTTAATACTCCCCCTGACAATCTGAAATT
TTTTGCTAGCACCGCAAATGGGAGGAGAGCAGATAACAGATAAACCACTAAACAACAGCC
AAAAGTTTTACCTGTTTACCATCCACCATGAGTTTCTTGTTACTTTATGGAAGCAGGCCC
TGGGACTGGCATGAATTGTTGAAAAATCCAATCTTGCCCCTGATTCAGAACTCCACCAAC
AGGCACCCAACTGGTCCCTTATATTATTTCTCTGCAAGAGCTCGGTGTCCTCGGAGGCAA
CCGCAGCTCATGACATGTGAAATGATGACAAACAGAACCATGGGAATCAGAAAATCAAAC
GCAACCAATTCCGTAACATACACTTCAGATCCCCGAATCCCCTCAACTGGCACAAATCAA
ACTAAATTGTCCTGGATATGCCCAATAGAGAGGCAACCACCAAGCACCTTCAGGAAATTG
TATATGCAAATAAGCTTCCTTGTCCAAGAATCAAAATTGCATTTGAAGCCAAAGGAATAA
TATCTTGGATTGTTTCACTGGCAAATATTGCTTGAAGAACTGAAATTTGTATAAGCTTTT
CCTCGATGTCTTTTCCATCGCTTTCACAAAAAGAAGCATCTATGTCAGGTACTGCCAGCA
TGTGCACTGTATGGCGACCATCTGATATCCAAACAGTTTGTGTTCTTGTTGAAATATCAG
GAAGAATAGCCAGCTTTTCAACTTTCATGCTGGTGGTTAACTGCTTCACATGGCAACGGA
TTTCTGACACAAGGACAGGATTGGACAGGCACAAGAGTTGTAACTCTCCAGTTGAGTCTA
ATATCACAAACTTATTTGGCGATAAAGCCTGGATAGAAATTGCCTTTGCTGACTGCAATG
GTACCTTAGTAGATTTGTAGCCCTCAACCTCCTTGCTCTTAAATGCCACAAAAAAAGAGC
CCCCTTCTTTAGAGTCTCGTCTCAGTTTAACAGATTTCAACTTCAAAGAAGAAATCTCCA
GAGTGTCTTCATCACCAGATCGTTTGCTTCCACGACCACTAGCTCCATAGTTCACGCGCA
GTACCGAATCGCTATTGGAAACATCGGTTCCATTGACTCTCTGAATCACTCCATTCGGCA
AATTCAACCTTTGAGCTTCCAATTTATCTTTGGTCAATCCATCCTTCAAGTTCTTACTCT
CTCGCCGATGTTCCTTGACTCGCCCTTTCACAAGCGGCCTCAAAGGAAAAACCCTAACCC
CATTCTCTTCCCCCAATATCAAAAACCCAAACGAAACACTAATCGCAAACACCGGCACAG
AGCAATCAATCACAGCACACTTGATCAACTTCACAACCACCCCATTGTCGTCCTCATCCA
CCATTTTCGCAGCAAACACCCAAATCTTACAATTCGAGACGGAGTACATGGCGAAAACAT
TAATCGAACCAACGAGCTTGATCGAAATACCGTGATTGACGCTGAAAACGACCCCCGACT
TATGATCGTCGAATTTGAGGCCGGTCTGATTGCAAATGACTCGGGCCTTGGAGAAGGAGT
GGGAGTTGGGGAGGAGGATCCAGAAGCGGAGGAGGAGGGAGGAGCCGCCGCGGAGAGGGG
AGGAGGAGATGAAGAGGAGGCGAGGGGGGGAATTAGGGTTAGGGTTGAGGAGGCGGAGGA
AGGTGGCGGAGGAGGAGGGAGGGGGGATGAGGGTTTGGGGAGGAGGGAGAGAGGAGAGAG
AAAGAGGGGGGAGAGAGAGGGAGGGGAAGAGAGAGAAAGAGGAGTCGGAGTGCATGAGAG
CGAGGGAGAGAGAGTGGGGATCGAAGAGGAGAGAGGAGATTTGTGGGGAGGAGAGAGAAG
AGGAAGATTGGGGGAGAGTGAGTTTGGTAGCTTGAATAACAACCATCAGAACTAGCAGTG
AGAGAGATTATAATAGATTAGAAAGCGATGAAAAGAG
>TeaL_157731
TTTTTTAATAAAAAAAAATTAGAACTGATTAAAATACTTGTTTGTGACATATGATTTATT
AATAAATATCCGAATAATAAATCTAGATATGAGAAATGAAGGATTCAACCAGGCAATTGG
CGGGGAGGGATGGTGGCCCTTGGGGGATTGGGGATTGAGTCATTTGGCTCTAGATCATCT
ATTGGTGGCCGCTGTTTATGATGATTGGTCACTGATTGATATGCCATCGCCAGAGCTAAA
CCAATGTGATCATGCTCTGGAGGGGAATAAATGCCAGTAGTGATGGTAGTTCTTCGGCGA
GTATGGTTTGAAGGAGGTGGATCTGATATCATTTTAAAACCAGTTGGAACTACTATTACT
GGCATCCCAACTAGATTTCCCATGCAAACTTTTTCCCAGTCTGTTGCATTTCCAACAAAT
GCATCAACTGTGAAGCTCTCTTTCACTTCCCTTATCAATTTCCCTCGCGCTCTCTGTGCC
TGAAGATAGTCCACTGCAGGCACCATGCGAGCACGACGAAGTTCAACAGGCCATTGATCT
TGAGCTTCATAGTTGTCATCCTGCCTAGATCGCTGCCACTCATCGAAGTGGGACAACATA
TCTACATCCATTGTGAAATTCATTATACCTTGAACTGAGTCAACACTGTAATTCAGTTTG
AAAGGAACCATATTAACACCCTTGGACCGAAGAACATGGACAACCTCCATCTCAGCATCA
TCAAGATATCCAACCGTTAACTTTGCAATGTCAACCGAAAATGGATCATCAAGGGAAATA
TTTCTCGATGACAGATCATCTGGATCCTTCCCTCGAATGGCATCAAGAACAACTGTGCAA
TCCACAGCACTTCTACAGAAAGGCCCGAGCTTATCCAAGCTCTCGGATATGCTCACGACA
CCGGTTCTTCCAACAGAACCAAAAGTTGGGCGCAGCGCAGTCACACCACAACGAGCAGCA
GGGTAGGTGATGGAGCCAGCTGTTTCAGAACCAATTGCGAACGGAACCATACCTGCTGAG
GTGCAGGCAGCAGGCCCAGCAGATGAACCCGTGGAATATTCCTCAATATTCCATGGGTTC
CTTGTTCTGCCCCCAAACCAGATATCGTCATATGCCAATGATCCCGTGACAAGTTTTGCC
ACGAGAACTGCCCCTGCAGCCTTCAGCCTCATGTAAACCCAAGCTTCAATGTTTAGAACT
TGATTTTTGAAACTTCTTGAACCCCATGTTGTCTTGTAATGGGGTACTGCAATTATATCT
TTTAACCCATATGGGATTCCATGGAGAGGACCCAAGTATACGCCTTTCGCAAGTAGTTCA
TCGGCCTCTTTTGCCTGTTTATATGCTAGTTCTTCAGTATACGTGACCACAGCTTCAAGA
ACAGGATTGTATCTCTTTAATCTCTTCAAGAAAATCCCAGTAAGCTCCTCGGACGTGATT
TGTTTTGTCTTAATGAGTTGACCCAGTTCAAGAACAGTCATGAAAGCAATATCTTGTTCA
CTTTTAGGCCTTTGTACACCGAAGAGAGAAGGAATATTTAACTTCTTGCGCAAATCTTGT
GCTTGATCATTGCCCCAATGCGGATTAAAAACCAAACAAGATGGATTGTGTAACCCTCCA
TTCGTAGAAGCAACTAATTTCCGATTGGATTTGATTATCGGTCGATTGAACTCTTTTACA
CCCTTTATAATCTCCAGCATCTCTGTGTAATTGAAGAAGCCAGCATCAAGTAATTTAAAC
ATATTTGTAAGTGAGCATTCTGTGTTGTTCTTAGATTCAAACTTCTCACTGTCCTGGAAA
AAAAGGTATGGGATTGAACCTCGAACATTCTTAGACAACATTTCCCATATATTTTTATAT
GCACTCCCTTGATGGGTTCCGGCGATGTTGTGATGGGTTCCGGCGAGAAGACAGTGGGAA
GATGGTATTGCTGTAGTTGTGGAAGAGACGGTGCTAAGAGTAGAGCGAGTAGTAGGACCA
ACAACGAATGCAAACAACATCACAAATGCGCACAACAAAAACAGTGTGATACTTGTCCGA
CGAAGGAGGGGCTTCGCAGCACTCCGAGGAAGACACATGTCGTTGATTTCACCGATGTCG
GAGTAAAGCGAGTTTACGCCTCAACCTGTTGCAGCATTATTGATGAAAGGCTTCCTCGTT
GTTG
>TeaL_157732
TTTTCACCTATAGACACATCATTCTCCATTGTTGACTCTGCGTTTCATTCTGTTCCATCT
ATTTTCAATCTTTCTTACTAACTGTCTACCATAATGCAAGCAAACATGCACTGCATCGAG
CCTTTACACAACGTGCCAATCACTAACCTTAGCATACCCATCAAGAGATGGCGCTTGGCT
TTCTCAACTATCTACTGTTCAAGAGCCTTGTACTCTCATTTCAAACAAATCGTAGCAAAC
AAACACTCCAAATACCAACGTTCACCATCCTACACTGCCCTCAATGTCAACCTAGACCCA
CCCAACTCCTACAAGATTAATCAAAACAGCCTCACGCAACTCATGAAGCAAAAGAATGTA
GAAGATCTTGCTCAACTTGGAGGACTTGAAGGCATAGCTTTGGCTCTTGACACTGACTTG
GAAAATGGGATTCATTGTGATGATGAGGACATTGCATATAGACATGAAGCTTTTGGCTCA
AACACTTATTGCAAGCCACCCACAAAGAGCTTGTTTCATTTTGTGTGGGAGGCTTTGAAG
GACCCAACCATTCTCATCCTTTTAGTTTGTGCTGCAATGTCTCTTGGTTTTGGCATCAAA
CAACATGGCCCAAAAGACGGGTGGTATGATGGTGGAAGCATAGTTATTGCTGTCATTCTT
GTCATCACAGTCTCGGCCGGAAGCAACTTCAAACAGAACAAGCAGTTTGACAAATTATCT
GAAGCGAGCGATAATGTCCAGGTTGATGTTGTGAGAGGAGGGAGAAGGCAACAGGTTTCA
GTGTTTCAAATTGTGGTGGGAGATGTGGTTTTCTTGAAGATCGGAGACCGAGTTCCTGCT
GATGGGTTGTTCATAGATGGGCAGTCGTTTGAAGTCGATGAATCGAGCATGACAGGGGAA
AGTGATCTTGTAGAAGTGAATCGAAGCATCAATCCATTCTTGTTCTCTGGAACCAAGGTA
GCTGATGGGTTTGCTCGGATGCTTGTCGCTTCGGTTGGAACCAACACCACATGGGGTAAG
ATGATGATCAAAATCAGCCACAATTCCAGCGAGGAAACGCCATTACAGACCCGTCTCAAC
AAGCTGGCCTCAGCAATCGGCAAGGTTGGTTTGGCAGTGGCTTTCCTAGTTCTCTCAGTG
CTCTTGCTTCGCTACTTTACTGGGAAAACAAAAAATGGTAGTGGCAAAACAGAGTTCAAT
GGAAGCAAGACAAAAGTCGATGATGTGATCAATGCCATGGTGAGAATGATTACTGCTGCG
ATCACCATTATAGTCGTCGCAATTCCTGAAGGCTTGCCATTGGCTGTCACACTTACTCTT
GCATATTCGATGAAGAGAATGATGGCTGATCAAGCCATGGTTCGAAAGCTTTCTGCTTGC
GAAACAATGGGCTCTGCCACTACTATATGTACTGACAAAACAGGCACACTTACACTGAAT
GAAATGACAGTCACAAAGTTTTGGCTAGGCCAAGATTGCATAGAAGGAAGAGGTTCAAGT
ACCTCAATTGCAGCCAATGTTCTTGAATTGCTCTGCCAAGGAATAGCCTTGAACACAACT
GGCAGTGTCTACAAGTCCACTTCAGGATCCGAATTTGAGTTCTCAGGTAGTCCCACTGAA
AAAGCAATTCTTTCTTGGGGAGTCCTAGAATTGAACATGGACATGGCAGTGTTGAAAAAT
AATTGTATGGTTCTCCATGTTGAGGCCTTCAATTCGGAGAAGAAACGAAGTGGGGTTTTA
ATGAAAAGAAAATTTGACAACACGGTCCATGTGCACTGGAAAGGAGCTGCAGAAATGGTA
CTCTCTATGTGCTCTCATTACTATGATTGTTCTGGAAACATGAAAGTTCTGGGTGAGAGT
GAAAGAATGAGATTTGATCAAATAATTCAAGGCATGGCTGCTAATAGTCTCCGGTGCATC
TCTTTTGCTCATAAGAAAATCTCAGAAGCAGAGCATGCAGCAGGACAAGATGATCAGAAG
CTAAGTGAAACCTGCTTAGCCCTATTGGGGATGGTGGGTCTGAAAGACCCATGTCGACCC
GGTGTGAAGAAAGCTGTGGAAGATTGTCAATTAGCTGGAGTAAGCGTCAAAATGATCACT
GGCGATAATATTTTCACTGCAAGAGCAATTGCCACCGAATGTGGGATACTCAGGCCAAAT
CAGGACATAGGCAATGAAGCAGTAATAGAAGGTGTGAAATTTCGAAACTACACACCTGAA
GAGCGAATTGAAAGAGTTGAAAAAATTTGTGTGATGGCCAGATCTTCCCCCTTGGACAAG
CTTCTAATGGTGCAATGCTTGAAACAGAAAGGTCATGTTGTCGCGGTCACTGGGGATGGC
ACGAATGATGCACCGGCCTTGAAGGAAGCAGACATAGGCCTTTCTATGGGGATTCAGGGG
ACTGAAGTGGCGAAAGAGAGCTCGGACATTGTCATATTGGATGATAACTTCGCTTCTGTC
ACCACGATCTTGTGTTGGGGTAGATGTGTTTATAACAACATCCAAAAATTCATCCAGTTT
CAACTCACTGTGAATGTAGCTGCACTTGTCATCAATTTTGTGGCAGTTGTTTCAGCCGGT
GAAGTCCCTCTAACCGCGGTCCAGCTTCTGTGGGTGAATTTGATCATGGACACATTAGGT
GCTCTGGCTCTAGCCACAGAGAAGCCCACAAAGGAGCTCATGACAAAGCTGCCGGTGGGT
CGAACCGAGCCACTTATCACCAACATCATGTGGAGGAACCTGCTAGCTCAAGCTCTGTAC
CAAATAGCAGTCCTACTGGCCTTGCAGTTCAGAGGCGAATCAATATTGGGGGTGAATCAG
AGTGTGAACAATACTTTGATCTTCAATACTTTTGTGCTTTGCCAAGTCTTCAATGAATTC
AATGCACGAAAGCTTGAGAAGAAGGATGCGTTTGAAGGGATATTGAGGAACAGGTTGTTT
GTGGGGATCATTGGGATAACCATTGTTCTTCAAGTGGTGATGGTGGAGTTTCTGAAGAAG
TTTGCAGGTACAGAGAGGTTGAGCTGGGGGCAATGGGGAGTGTGTGTTGGAATTGCTTCT
GTGTCTTGGCCCATTGGTTGGGTTTTCAAGTGCATTCCTGTACCAGAGAAGCCATTTTGC
AGCTATCTCAAATGGCAGAACTTGAAATGCGTTTGCAAATAATCAGCTGGAGATTTCAGT
ACTTAATTTGTAGAATGTGTAACTAGTTCTCTATCAAAAAATTAAAATATTTATAG
>TeaL_157733
GGATGGCCCCAGAGGTTGTTAATCGGAAGAACCATGGCTATGGGCTTGCGGCTGATATAT
GGAGTCTTGGATGCACAGTTTTAGAGATGTTAACCCAGAAAATTCCTTATTCTCAGTTCG
AAGGGATGCAAGCATTGTTTAGGATTGGCAAGGGCAAACTTCCTCATATTCCTAATTCCT
TATCAAGCGACGCCCAAGATTTTATCTTAAGATGTTTGCAAGTTAGACCAGATGACCGAC
CTACTGCTGCTAAACTATTGGAACATCCATTTGTGAAGAGACCGTTGTCAGGTTTCTTGC
CCCCTGCATCTCCATACCATTACACCACAACATCTTAAAAAATTTAAGCGGAATTGGTGA
TTGAAGATATAAGATATTGAGTTGGAGGTGCACTTCATCTGATAAGTTGTGTCAAAAGTT
GGAAGAGCCAAGATTCAACAAGCATGACTTTGAAAGCTCAATTTGAGTATACGTGCATAT
GTGTATGTGTGAATATGTGTGTCTGAGTGTGTGCATGTATTTTTTGTAAATTATTTATTC
AAGCCTGGCCTAATTGTCTCCAGTGTGTTGTTAGAATTGGTGAGGTAGGGATGGCAGGAA
AAAGAGATGTGATTCTTACTTGTCTTCAACACTAATTGAATCACTCTCCCCTTTTTTTTT
CTTTTTTTTGTTGGGGGTGTTGGGATCGGAAAGTTCATTGGCATGCACTGTAATTGGCGC
ATTGATGGCCTAGAAAAGCTTGTACAACGGAGAAAAGCTTGCCCCTGGGATCATCTACAT
GGGAACAAGTAAACAACGTATGTTGTACCCTAGGCTACAGGATATTCAACTGGCATAAGG
GCTAAATTTTTTGTATAGAAGGCCCACCGTGTTCTCCATTGTTGTCGGGTGTATGATTTA
CACACTCCATTTTTGGTGGTTGATGAGAGATTTCTTTTATTTTCTACCCTTCTTTTTGCT
TTTGTTTTCTTTCCAATTTTATGCTTTTCCTTTTATTGGCATGGAGGGGGTGTGAGAATC
AAGTTTTGAGTATTTGTATATAATTGAGCGGCACTGTAGATAAGTTTATCCAAAAAGAGA
AGAAACTTTTGGTTGAATCTTCAATTGAAATCACATCT
>TeaL_157734
AAGATTTTTACTGCAGGTGCCACAGACTTGTCTTTGCTTGGGTTGGAAAAAGGGCCACGG
GACAAACAACACGAGAACTATGGTCTTTGTTGCCCAGAAACCATGATGAGCAATAGCACC
AACAACAGCAATAGCAATAGCAGCCACAGAGAAGACGATCGAAAGGAGTCTAATTCTACT
CTCACAGGCGTCGATTCCAGATTCAACCAAACTCTTCGAAATGTTCAAGGGCTGCTTAAA
GGTCGCAGTTTTCCTGGGAAGGTATTGATAACACGTAGGTCAGACCCAATAAGTGACTCA
GGTTTACGCTCTCCAGATATTGACAGGAGTTTCTCAGACAAAGATGCTGGAACAAGTGAA
CAGCTAGACGACTCTGTTGTGGATGAAATCCAAAGTAATAGTAAAACAAATTCTAGTTCA
ACTGTTAACAAGTCAAGATCATTAACCGTAAACACTGAGAGTACTTCCAAAGAGTCTCAG
AAGTCTACAATGGGTGCTAGAGCTACTGATTCTGCAAGGCTTACGAAGTTCACAAAAGCA
TTGTCGGGCTCAACTGTCATCTTAGAGAAAATGCGTGAGTTAGCTTGGAGCGGTGTCCCA
TCATATCTGCGTCCTACTGTGTGGAGGCTTCTTTTGGGATATGCACCCCCTAATTCAGAT
AGAAGGGAGGGAGTTTTGAGAAGAAAGCGCGTTGAGTATCTTGATTGTGTTGCTCAGTAT
TATGACGTTCCAGATACTGAGCGTACAGATGAGGAGGTAACCATGCTTCGCCAGATTGCT
GTTGATTGTCCTAGAACCGTACCTGATGTCTCCTTCTTTCAGCAAGCAGAGGTTCAGAAA
TCCTTGGAGCGCATACTCTATACATGGGCCATTCGACATCCGGCAAGTGGATATGTTCAG
GGAATAAATGATCTTGCTACACCTTTTTTGGTAGTTTTCTTATCGGAATACTTGGAAGGG
AGTGTGGATAATTGGTCGATCTCAGATTTACCTCTGGAGAAAATCTCTAACATCGAAGCT
GATTGCTATTGGTGCCTGTCCAAGTTGCTTGATGGCATGCAGGACCACTACACGTTTGCT
CAACCGGGAATCCAGAGGCTTGTGTTTAAGCTGAAGGAATTGGTTAGGCGGATTGACGAA
CCTGTTTCGAGACACATGGAGGAGCAAGGGCTTGAATTCCTTCAGTTTGCTTTCCGGTGG
TTCAATTGTCTTCTAATACGTGAGATTCCTTTCAATCTTGTTACCCGCTTGTGGGACACA
TACCTTGCTGAAGGTGATGCATTGCCAGATTTTCTTGTGTACATATTTGCCAGTTTTCTT
TTAACGTGGTCAGATAAGCTACAGAAGCTTGATTTCCAAGAGATGGTGATGTTCCTGCAA
CACCTTCCGACTCAGAATTGGACCCATCTAGAGCTGGAGATGGTGCTTTCTAGGGCATAT
ATGTGGCACACCATGTTCAACAGCTCCCCCAGCCACTTAGCTAGTTGAAAGAGGAATAGT
ATTCTTCTTTATTATTCTGCCCTTAAAAGTTCATATTTTTTTGTTCTTTTAACCTCTTTT
CTTTCATTTTCTTTTTTCAAAACAATTAAATCAAAGTTTGTTTCTCATCGTGTACCCTTT
GAGCGAACCACCCAATTGTTCTCATTTGTATTATGGCTTGTAATGTTTGTATGTTTAGTG
AGTTCTAAGTATTTTCTACCGTTGACCAAAGAAATGCAAACCTTTCATTGTAATACAGTC
TCTCATTTTGAGTAATGATGGAGTTTGTTCAAAAAGTTCATTTTT
>TeaL_157735
TTTATGAGTCAAATAGAAATGCACAAAATAAAATACCCTCATCCCCAAACTTGAATATGA
CATTGTCCTCAATGAAAGCAAATGCGAAGTAAATAAGAAAGAGAGAATATTACCAGAGAT
TATAGGTGCACATCCAGGTAGGCAAATAGTAACACACACACACGCACCTTCTTCTTTTTT
TTGTTAGAAAGAGAAACAACTGAAAGGAAAATATAAAACTAAAAGAGACAAAGAAAATGA
TAGCCTAGTGCTATTGAAAATCCGGTGGTGGTGGTGGGGGGAAATGCTGGGCAAATAAGG
TGGTCATCAATGACCGCGTCTCGAATGCTTCGTCCTGAACCTGGGCACCGAGCTGGTCAA
ACTGTTGTTGGCTTGACGCTCGATATGTATAAAAATTAATTTGCAGTGATGCAACTGCCT
GCTGAATATCGAGCTGGTGAGCGTTGAGCTATTCGAAAGTCGCTTGAGAATAATCCCGAT
GCGCCTGAAAATCCATGCGCAACCCAATGAGAATATGGTGGTGATCGCGAAGAGTATTGT
GGACCTGATCCACATAGTGCTGAAGCTGTAAGTACTCCTCGCGAGTCATGTAGAGTGGGT
CCCCTTGGGGAGGCACAGGGGCAACAGGATGAGCTGGGTGGGCATGAACGGGGTCCTAGG
ACTCCTCAACCGGGGCACCCACCGGCTACGGGATGCGAGATATGCTGTGCTGCCATTCCC
GCTGGCCGAATGTCGGATACCCTCGATCAATCTCCTCATCCTCAGCAATGGGGAGGTGGT
TCAGCTCAAACACAAGTGTCAACAAATTGGCGAATGGTAGGGGCCAAGTCAGGTTCTGCA
GAGGAGTAGGCCGAACTGCCTCCCGTAGAAATTTCTGCAAATGCAGCAAAATGAAATCCT
CAAGCGGGACCTGATAGCCAAGCTGATACCCGTGTAAAACCCGCACAAACTCCAAACGGC
GCTCAGCTCGATGCCCAAGTGGAAGGACATTCTTATGGACCACGGAATCAAAGAGAAGCA
AGCGGCTAGGTAGCTTGCTTCGCCGCAAGCATGTGAAACTGAGGTCACCGTGGGCTCCCG
GGAAGTATTGCTGGATGAGGCGAGGTACGGGTTGGCGATCCTCAACTTCCGGGAAAGGCT
AATCTTCCGGTTTGGCGAAAAACTCTAACACTTTGGCAATCATGGCCGAGGTGATGTGAA
CAACATGACCATCAATGTCAAAGAGCAGTCCAACCGCAGTGGGTGTCTCATGCAGGTTCT
GGTAGAATAATCGGACCAACCAAGGATAAGTGGGCGCTGTCACGGCGCAAATGCCCAACT
GTTGCCGGAGTCGGAGATGCTCAACCGCCCAAGTAGTGTCCTCGTCATGCTGGAAGAATG
GCAGGTTGAACTGCGTGAGCTTGTGAAGAGGCCGTGAAGCCCACTCCGGCCGTGGCAAGT
CTCCTGGTGGTGGTGGCGAGGATGGTGGTGATGGAGGTGGTGGTGGCGCCGAAGAGGAGG
CACCCCTGGCCTTTTTGGAGGCCCGAGCAGAGACACGGCGATTCATATCCTGAATTATTT
TTTTTCCGACTCCACTCA
>TeaL_157736
CTTGTTTATCCTCTGTACGCCTCTCCGCTATCTATCTATCTATCTATCTATTCACATATG
AGCAAACCAGAATCTGAATCGATAGCTTCTCGATCTTCTTCTTCACCCCCAAAAGCGATT
CCAAAGTGTTTCTAGATACAAAAAGCCTGGTGATGCATGCCTGCACGGCTCCAAAGGTTG
GTTTCAGAGCGCGCCATTTGGGTTTCCACAAAGCAGTTTGTTCCTTGATGGGATGGAAGA
GTGCAGAGATCCTTAACAGTCAGTGGGTTCACCAGGTATTGCCCAATGCTGAAACGGTGG
CTCTGAAGGAAGACTTCATTATCTGGCCTCCAGTTGTGGTCATTCATAATAGTTCGGTAG
GAAACATTAATCCAGATGGACGTGTGATTGTATCCATCGAAGAGCTTGAGGCTATACTAA
AAGACATGGGTTTTGGGGGAAAGACCAAGGTGTGCCGTGGGAAACCTGCAAATCAGAGCA
TTATGGTGGTGAAGTTCAGTGGCACATTTTCTGGGTTGCAAGAAGCAGAGAGGCTTCACA
AGTTTTTTTCTGGCAATGAACGTGGAAGAACTGAACTGAAGCAGGTCACTCCTAAAAACA
ACAGTAATGCTGATGATAAAACGCAGAAAGCGAACAAGGTGGAACGTGTTTTATATGGTT
ACCTGGGAATTGCGGAGGATTTAGATAAACTTGATTTTGAGACTAAGAAATGGTGTTCTG
TGAGGAGCAAGAAGGAGATCTAGTACATAGCTGATGCACCTCTAAAAACTGAATGAAAGA
GAGTAATTGCGTTGATAGCCTTGAATATAAGTAGGGTATAGATGGTTTTTGGCAATGTGC
TAGTGAGTCGAAAATTTGGATCAGGTTAAATTTTGTTTTCCACTAGCAATAATCTTATGA
AACAGCTCTTTTTGACTTTGAAGCTGTACAATCATGTTATGGTCTTTTAATCAATGGTTA
GAATTTCTAATTTCATAGTGATATTTAATAGCCACTGAATGGGGT
>TeaL_157737
CTTGAATACAAAGCTAGTAAACTTGAGTTATATAATTAGAAGATCATGAACAAATAGCAT
TTTTATCAGGGCAAGTGATAGCATAGAGGTCACACGTCTCTAAAAATATTCATAACAAAT
AAAAGAGTCATGGCTCAAAATGGAAAATAAGTATTGCATACATTCACAGAGCTATTTCCT
CCTCGCTGCAATTGTGTATATCAGAGACGCTTTCTGGATCCATCTGCAAGAGGTACTTGT
TCAATGACATTGCGGAGATGATTCTTCTCAAGCTTTCTCCTACGCTTGGTCCTTCCCCAG
TACTGATTGTGTAGTGTGAAAGAGTCAGTTGGCACTCTTTTTCCATCATCATTGCGATTC
CAGTGGTAGACCGCACACGCTCTATTCTTTATCTCTAATGTGGAATGTCCATAACTGGCT
TCTCGGAATGCAGAATAATCGGGTTGGGGATCTCTAAACCTCCCAGCAAGGCCTTCTTGA
TTTCCTCCATCTCCAACAGTAATGTAAACAGGAGCTGAATTGTCAGCTACAGGATAACGA
TCACCATTTGATACATTGTAGTGGATGTTGGAAATGCGGTATGATCTTTCATAAGCATGG
ACATGGCCAGCAAAGACTACATCAACTTTGTAATGGACAAACCAACTCTCGAAGACAGCC
CTCATGCTTTCGCCCTCCATGAAGTGGCCTTCATTGCTATTGTAGATTGGGACATGCATA
ATTACAATAAGCCAAGGTGTCTTCTTCCTGTCAACCCTTTCAAATTCATCCCTGAGCCAC
ATCCATTGAGGAGTATATTTCACAAATGGAGAGTAGCTGGATAGCACAATGATATGAGCA
GATGCGCGTCTAACAGCATACCAAAGAGGATTAGTGCTTTTTGAGGCTGCATAAGGTGTT
GGGTATCTCTGCAGATACGATTTGAAAGGAATAACTTCCCCCATATATGGCATGTAATCT
ATTTCATGATTCCCGGCTGCCCAAATCCATGGATGATACGCTGCACTTTGTTCAATAAAA
CGGCCCCATGTATCCCAACGAACACCAACATCATGATACTGGTATCTGTCAGCATATGAA
AGATCTCCAACAAATAAGACTGTCTGTCCTCCGCTCTGCATGTAATGCTCAATAGTGGAA
AGAGAATTATATGTTTGGCCCAAATCACCAATAATACCAAATTTGTAAGGAGCATTCGGA
TCAACCTCTGGGGGTGTTTGAAACGAAAACGCTCGAGCAGAATCACCGTCTCCGACCTTG
TAAAAGTACTTGGTGTCGTACTTAAGGCCATCAACAAGACAGTGGTGAATGTAGCCAGAC
GTATAGTTGTAGAAAGTGTAGTTTGTCACTGTTCCTGATGCAGTAAATTCATACTTGTTC
TCTGATGTTCCATACTGTACTATGTTGGACCCAGGTGCTTCAACTGTAACCCATGATATT
AGAACAGCCTTTCCATCATAGTCACCTTGTGTGATGTGTACTTGCTGTGGTGCATTATAA
CCCTTGGGAACTACAAATGCTTCATTATCAAGAGGAATGTCAGTAGATGGCCACTCTGAA
CGAACAAATTTACTTGTGACACCAGCACTCCCACTGTCAACAAAGCTCAACAAAACAAAT
GATAAAAGTTGGAGCAGAAGCAACACAAATCCCATTCCCTTATCCTTCCACATGATTTTT
AATCAACTGAGGAGACATAAATTGCTTCAAATCATTTGGAGGAGGAGGAGAAGAAGGAGA
GGGAACGAATGCCTTGGCACTTTCATCGTCGGAACAAATATCACCTCAATTTAAGAAGCT
TGATGGCAGGCGTAGATTAGCAGTATAGCAAGAGAGGCGTAAGTTAGGATTTACCAGTTT
GTCGTGTTGTCA
>TeaL_157738
CAAATCAATGTTACCAAAGCCGAGATCATTGAAACAATTGAAGTGAATCCACAAAATCTC
ACAAGCGATGATTCGTCATGGATCAAGAGCGCACTGAGCGAACCAGTGAACGAGAAGAGG
ACAGAAACTACGAAACAACGGAAGATTGAAGGGAGGCCTTTGAAGATGATGGTTGGGGCT
GGGCTTCCGTCGATGTACTCACATGGTGCTATGATGAGAATTGTTGCAATTGTGAAGGAG
ATCACCAAAATGGACTCCAATATGGTGGCTTTGATTGGTGGCAACAGAAACAGAGGAGGA
CTGGTCTTTAGAGGGTTGGTGGTGGTGGTGGTGCAGAGATGATCAACTCTTGCCATTTCA
TTCAGACATATGTGTGTCTAAACTTTG
>TeaL_157739
TCTCGGCTTTGGTAACATTGATTTGGGCCGGTCTCAATTGAAGTGAATCCACAAAATCTC
ACAAGCGATGATTCGTCATGGATCAAGAGCGCACTGAGCGAACCAGTGAACGAGAAGAGG
ACAGAAACTACGAAACAACGGAAGATTGAAGGGAGGCCTTTGAAGATGATGGTTGGGGCT
GGGCTTCCGTCGATGTACTCACATGGTG
>TeaL_157740
CCACTATCAAGCATATTCAAATCGCCAAATCTTATAGCATAAATAAAAAAAACTCATAGA
AATAGTTTAATTGAACAAAACTCTTGCATCTTACTAAGAGTACAGTGATTTTGAATTTCT
CCACTTGGGTGACGTGACAACACATACATCGTAACAATATTATGATCAGCTACTGAATTA
CGATGGTGGACTAGTGAGCTCCAGATAAGTCCACCAAAAAGGAAGTAAATAAGGTGGAGA
AAAGCAATATTACTGAAGCTGAGACAATGGAAGCCACACTAGAGCATGCAAAGAACCTTG
AAAGCAATGAGCAGTCATGGATCAACAGCGAGCTTAACGCGAAGCTGAAGGAGAAGATGA
CTGAAACTAGGAAACAATGGAAGGTAGAAGGGAGGCCATTGAAGATGATAGTTGGGACTG
GGCTTCCATTGATGTATTCGCATGGTACTATGATAAGAATTGTTGCAATTGTGAAGGAGA
TCACCAAAATGGACTCCAATATGGTGGCTTTGATTGGTGGCAACAGAAACAGAGGAGGAC
TGGTCTTTAGAGGGTTGGTGGTGGTGGTGGTGCAGAGATGATCAACTCTTGCCATTTCAT
TCAGACATATGTGTGTCTAAACTTTG
>TeaL_157741
CTCGACTTCATACAAAAACTATTGAGAGATCAAAAAGGCCCTAAAACAAAAAATGAGCTC
ACCTATGGAATCTACAAGAAGAAAAGAGGATGCAGGAAAAAAAAAATTCATTTACACCAG
AAATGATAACTATGCAAAAGAACTACCTTAAGCTTTTAACTCCTTAACATAGTCTCTTTA
AAAGTACGTCTATTCATTTCTCTCTCCCCATGCACCACATAATACATAACGCTGCCACAA
TCCAAGCTTTCTTCTTTCTCCCCCCCAAACACGACAGCATCAAGTCCTAAAATTCAGCAA
GCAAACAGGGAGAGAATGCCATTTCCCTACTTAGATGCCCTTACTTCACCCATAAACCAC
TAAATCACATCCAGTCTACAAGCTCTCTCAAGTTCCTTGGGTGAATAAACAAGTTTTACC
ATCAGGACCAGATTAAGTTATTGAAATGCTCCTGAGACCCAGCAAGCTTCTCAAACTTCT
TGACCCAATCCTCCATCATAGCATCCTTCCCGAAATCCTCTGCAAAGCTTTCAAAGAGAC
TCGCTCCATGAATATAGCAATTTGACTTCTCCAATTGATGAAGTACTGAAGGAGTTGAAT
ACCACAAGACTCCAATGAGAAAGTTAGGATTTCTTTTCTCAAAGAAGTTGATTTTTCCAC
CACTGCCGATCAATGATTGGATCAGTTGAGAACATTAAACCACCAAGCCATCACAGA
>TeaL_157742
ATCAATCCCAACGAACCCAAAAACAAAAACAAAAAAAAAAAGACTCACAATTTTGGAGGT
TTGACAAAATTGGGGATACTGTACAAAAGATCAAATACGTTACAGAAGAATGCTTATATA
TTTGAGTTGGGGGAGCTTTGAACTGGTCGACCCCAGCATTGGCCAGACTTGAAACGAGAC
ATCAATTTACAACAATTTTTTTTCTTTTTTTCTTTTTATGGGGTGCTCTAAGTCATGCCT
ATAAGCAGTCATAATGACCATCAAGTCAGATTTGGAATAGTGCGGTGACTATCTGCAAAT
TCTCGAACTAAACGCTTCAAAATTCTTCCCCCTTTCCCCTGCATATGCCCATGATTGTTC
TTTCCTCCATCACAACGTCTGCTCTCAAGATAATCTGTAGCTGCGCCAGCAAGGGCTTTC
ACCCAAACTGGTACTAAAGATTCAACCTCTCCCTGTTTTAGGTACTCAATTGGTAGAGTC
TGTACCGCAGAGTGTAGCCATCCATGCAAAGACTCCCAACAAAGAATAGCCTTCCACGTT
GTTCTCTCAGTTAAACTGCATATTGCAGCCAATTGTTGCAAAATCGTTGCAGACTTATGA
ACCCTTGACATTGCTGAAACGCCAAGTAAAGCGTATACCACATTAGATACAAGTCCCTCA
CCACTATGAGATATGACCTGAATTGCCATGGCATCAAATAATCCCTCAGAGGCACAAGTC
AAGGATTCCAACAGAGATGTGAGGCCAACCTCCAAGAAACAGGACAAATATGACATTGCT
GCCAGTGCTGCTCCACGATGCATTGCCGTACAGCATATAGCTGCCTTTTGAAAGGATACT
TCAAGAAGGGAACCAGAGGCAGCTAGTGCTTCCTTAGGACAGCCACGAACAAAGGTAGAT
GCAAAATTAGTGTAAGCCTCCACTAGATCAGGTTCTTGGTCACATATATATGAAGAATTA
AGAGCCATTATGGACGTTGCATACGTAAATCTTTCAAAAGTACTGATGAATAGAGGTCCA
TATTCCTCCTTACCACTGAATTCTTCAATGACAACAGAAGCTGTTCTAATGTAGCAATCA
TGACTTTGGAATGACACAAAATTTGTGGAGAGGCAATCTAATACTTTGGGCAATAGTGTT
ACAAAGTGTTGGCCCGAGGAATGAATTGCTTGTGAAAGAGCCCTGCAAGCTGCCATTGAT
AAACTTCCATTCATCATGTGTTCTGACGTAAAAAGTTTTTCAAGCATTGGCCAGAAAACC
CCCAGCAGTGCATAGATGGGATCATCTGCTGTAGGACCAGTTGACAAAGGTGTTGCAAGA
TGACTGAATATAGTTCCCATCCTGTACCAACCTCTTGCTGCAGAGTTGACTACTTGTGTA
TAAGTAGCGGGATTCTGCCTCAAAGAATGCTCGTGATCATCTTCAATAAGTTTCCCTATA
GCTTCATAACTAGGAGAGAGAGTTCTAGCCAACAAGTTGTTCCTTATCTCCTTGTTCTGA
ACAAAGCCAAGTACTAGAGTAATTGCACCAACAACTTCCTCCTCATCTTCCAAAGGTAAG
TGCCTTTTCTCCAATCCCTCCCCAATCCAGATTAAAATTTCCAAATTTGAGGGTTCACAC
ATTAATGCAGAAGCATCTTCACAAAATTTACGCAAAGCAGACGCACAAGCATTTGAAGAC
AGAGGTTCCGAAATCCCAGCAGCAAGAAATAATAATAAGGATCTAGCATTAGTTTGGAAA
GCAGATATCCACTTGGAATAGGAACCAATAACATCTGCAACTGATCTGTATACAATGCAC
ATGAAGCCTTTCAGTTCATCAGAAGACCTATTGGACAAGATTGTCACCAAGTGCATGACC
ATTGAAAAATCAAAGGTTTGGCCTTCCGGTAGTACTACTTCAGCAACCACATTAAGAGCA
AACATTTTAGTTTCCACCTCCTTCCAAGGAATTTGTACACTTGAAGACATCCAACTACCA
AAGAATATCTTTTGTATAAATGTAGCAGATCCTAAAAGTTGACAAATATCCACCAAAAGT
TCCACCAAGTTCATCCTAAAATGCACAAGGCCATCAGGCAAGTTAAGTGCAACGGCCTCA
TCATTAAATGTAGACTCATCCACCTGAGCACGCAATAGAAGAGCATCAAGTAATGCTGAG
AATACAGAAAAAAACATATCTTCAGCAATTTTCTTGTTTTTGCCACTGTCCACATCGAGG
CCAAGAATATAGCTTGCAAGACAACACCAGAACTGCAAAGTTGAGTCTGCTATTTCCCAT
TCCTCACTTGGATATGCTACGCAACTCAGAAGTGCATCTGCCAATGCAAGTGCTTCAGGA
CTTGCTTCTACAATCAGAGATGGTGCCGCCTGACCAATTTCTGACATCAAGCATGCAAGA
CCACCAATCACCTTCTCATCTCCATTAGTAAGAGCTGGTAAAAGAAGTACTTCTTTAAGA
AATCCTACTCTGCATAACAAAACCTGTGGTAGCCCCTCATGTCGACTCACAAGCTCAACA
AGAACTTCAATGGCTAGATCAAATGACAATGAAACCTGCAAAGAGTTGAACACAAAATTA
AGAAGTGGATGTGTTGGCAATGAGCTGGGGGGAATCTCTGAGAAGCACCCAGCTCGAACC
CAACTCAATAAACAACGCAATATCTTTTTGTTCCTCTCATGCAGTTGAATGCCAGCATCA
AGCCTTTTCTCAGATTGCTGCAGTAGAAACTCAAGAACCATAGGCGTGCGCAAAAGAAGC
TCTCGGCCGTACTCGCCTCGGCGAGCTGGACTTATAATAGAATCAGTACTTTGATCCTCG
ACAACTTCAGGCAGGACAGTGAGCATCTCCAAAACAGCAATATTGCCATCATCCTGGCTT
TGCAGATTCTCAAGACTGTAAAAAAGTTGCTCAATAGGTTTACTATGCTCGACAGCATGA
AGTATAAGAGCAGAGAGTGCAAGACAGATTTGTGTTAAAAGCTGTGAGGGTCCTGAACTA
AATCTTTTAGCAGCTACAAGAAGAGCATTTAGCAAAGCATCTTTAGCTCCCAACTGCAAA
TAATATCCTTCATTTTGGATCTTTCGTTTAAGAATCTGAGCGGCGAAGAACTCGACTTCA
AAATCGTTTAGGAAAGGTTGATGGTGATGGTGATGGTGATG
>TeaL_157743
AATTGACAAATTATGAGTTTGGCTATCGTTAACATTCAGCTTTTATCATCCATGGACATG
CAACAAACTCAACTTCGGAGAAAGTTTCGGATGTGTAATGACTTCACATCAACCATCTTC
TCATCCTTAAATTCCTCCCTGAGCACGCAATAGAAGGGCATCAAGTAATGCTGAGAATAC
AGAAAAAAACATATCTTCAGCAATTTTCTTGTTTTTGCCACTGTTCACATCGAGGCCAAG
AATATAGTTGCAAGACAACACCAGAACTGCAAAGTTGAGTCTGCTATTTCCCATTCCTCA
CTTGGATATGCTACGCAACTCAGAAGTGCATCTGCCAATGCAAGTGCTTCAGGACTTGCT
TCTACAATCAGAGATGGTGCCTGGGTGGGGAATTGGGCAACTTTGACGATCCCCTAACTC
TAGCAATAAATAGACAAGTCCCTGGTGATCCCACGTGGGGTGATAGGTCGCCCAAGCATC
GCATAATCAAGGCACCGACCTTGGGGTGTCCCTAGGCCCTACTCTCGACCTAGGCAAACT
GTGTAGCATCAGGGTATGAGTCTTGAGTCAAGCAGAGTGAGTATAGTTGTGGACTCCATC
CCTTTAGTGGTGCTGATGTGGCAAGTCGTAGAACCCATGTACTGCCTGACCAATTTCTGA
CATCAAACATGCAAGACCACCAATCACTTTCTCATCTCCATTAGTAAGAGCTGGTAAAAG
AAGTACTTCTTTAAGAAATCCTACTCTGCATAACAAAACCTGTGGTAGCCCCTCATGTCG
ACTCACAAGCTCAACAAGAACTTCAATGGCTAGATCAAATGACAATGAAACCTGCAAAGA
GTTGAACACAAAATAGTGGATGTGCTGGCAATGAGCTGGGGGGAATCTCTGAGAAGCACC
CAGCTCGAACCCAACTCAATAAACAACGCAATATCTTTTTGTTCCTCTCATGCAGTTGAA
TGCCAGCATCAAGCCTTTTCTCAGATTGCTGCAGTAGAAACTCAAGAACCATAGGCGTGC
GCAAAAGAAGCTCTCGGCCGTACTCGCCTCGGCGAGCTGGACTTATAATAGAATCAGTAC
TT
>TeaL_157744
GAAAATTCTTTGCAAATTTCCTCCGGCCACAGTGGTGGTGTGTTGGTGTTGGGGAGAGGA
CGCGAGGCAGAGGAACACTGCAGAGACCATGATATTGACAGAAGATGGTGAGGAGGATAA
GGCCAATTGACAAATTATGAGTTTGGCTATCGTTAACATTCAGCTTTTATCATCCATGGA
CATGCAACAAACTCAACTTCGGAGAAAGTTTCGGATGTGTAATGACTTCACATCAACCAT
CTCCTCATCCTTAAATTCCTCCCAGGAACAACAGTACCAAAAATG
>TeaL_157745
AAGAGACTTACGCATCAATCGGCAAAAAATACGTTTGGACACGCCATGGACACGGCGGGA
CACTTTTCGAACACTCGTGAGGTGGATCGAAGGAGTCTTAACTATTTTCCTTGATCGACA
GAGAAAGAGAGAAAGGGATCGAGGGAGACAGAAAGAGAGAAAGAGATCGAGGGAGACAGA
AAAGAGAGAGAGATCGAGGGAAGAGAGAAGACAGAAAAGGAGAGAAGACAGAGAAGGAGA
GAAAGAGATCAAGGGAGAGGAGAAGCTAACCTGTTCAGAAGCTAAGGAGAGGAGAAGCTA
ACTCGTGAGGTGGATCGAAGAAGCCCTAACTGAGGTTTTGTTGTTGGAGCGTTGCTGCTG
TTGGAATGCTGCTGCTGCTGGAGTGTTGCTGCTGTAAGAAACTTGTAAAGACTTAAAGTT
GAAATGTCAAAGAATGCACTTTGTTGAGTTGGGAGCTGAAATGTCAAACAATGTGCATTA
GGAGTTTAATGTGTTTTGCTTCTAGTTGAATTAAGCCTTACTATGAACATCTAACTACTT
TAATTATTCTGTGCAATTCATTTATGATGTTTAGAATTACACTGATAGATACTTTAACGT
ACATGTGTATTTAGAGTGAAGTTATCCATATGTGGGTTTTGGTTGGCAAAATGTTTTTGA
CATTATTTTGTTGGTACTGTCTTTAAGATCTTTGAGATCGGAA
>TeaL_157746
AAACATTATACGACAACATGAAATATTCCATCTCAGTCATAAAGATTCCATACCAGCATT
TAATTGATCACCATATCATAAAAAGAATCACATGAATGGTTAAAACTAAATCAGTCTATG
GCAATAAACATACTTGCACTACAACCAAATTTGCATTAACATTGACATTAATCACTGCAA
ATTACCAAACAAATCTCTTTTCTTATTTTTTGCTTCTTGTGAATGGCACTTGGCTATGCC
TCAATTTGCTGCTAAGTAGTAGCTGACAACAAGATTGATAAAGTGCAAAGACTGCAGTTT
TATATCACAACTTGATCATTTCTCCATCTTCTCATATCCTCCTGGACAGTGCAGTGTTCT
GTAATCACTGAGCATGATCAAAGAATTAAGACCACTAGCCTCCATATAAG
>TeaL_157747
GTGACAGGGGCTCTCAGCTTTGATACGAGCACTTAAGCAAATCCCCATTTGGTATGGAAC
CAAGCCAACAAAACGAAAAAACCCCTTTGGTTTCTTGATTCCGCCAGACCTCTGAATCAA
AGATTAGGGTTTTCAGCTAAAAAGAAGTTCAAAAAAAGTAGCCAACAAAAGCAGATCTAG
GTTGCCAAAAAGAAAACAAAAATATTTTTTGGAAAAGAAAACTAGCTTTGCTTCTTGTAT
AAAAAGCTGATGGATTTTAAAAGGGTAAACAAACAAAGAAAACCCACCTCTTATTCTGTG
AG
>TeaL_157748
GTTTGCCCCGGAGGATCTGTAGACGAACAAAGCAGATGGTTTGGCTTCTCGGAAGATTTC
AGAAACTCGCTTTACTAGCCAGGGGGACTGATTTCCTCTTCAAAGTTTTGCATTGGTTCC
ACATATTCATGATGGTTGCTACAAATGTGAGTGCTCATGGTGGTTGGGATTAACATCATT
TTTCCTCGCTTGTGTGCATTTCAATTTATACTCAGGGGCTAATATGTTAGGCGGTGGAGA
TGCTCTTTCTTCCTCCTTCAACATTGACTTGGCAGAACAAAGAGCATGGAAGGAGGACAA
AATTCAAGTAGTCAATCTCCTTTAATTCCAAACCAAGAAAGAAATGACCATGACTCTGAT
GGAGAGGCACATCAAGTAGGTTGTGGGGCAGAAATACTTGAAGAAGCAAAGAAGCAGCTA
GGATTAGCAGGACCTCTTATAGCAGTTAGCTTGTTGCAGTACTGTTTACAAATGATTTCG
ATCATGTTTGTCGGCCATCTCGGCGAGCTGCCTCTCTCCGGTGCTTCCTTGGGAACTTCC
TTTGCTTCAGTGACTGGTTTCAGTGTACTGTTAGGAATGGGAAGTGCAATGGAAACACTA
TGTGGACAAGCCTATGGAGCCAAACAGTACCATATGCTCAGTGTTCACACGCAACGAGCA
ATGCTAACACTTGTAGCTTTAAGCCTTCCTCTAGCATTGATTTGGTTCTACACAAGCACC
ATCCTGATTGCTTTTGGTCAAGATCATGAGATATCAATGGAAGCAGGAAAGTTTAACCGT
TGGATGATTCCGAGCCTTTTCGCCTACGCATTGCTTCAATGTCTAAATAGATTCTTACAA
ACTCAGAACATTGTTATTCCAATGATGGTAAGCTCTGGAGTCACAGCTCTGTTCCACATT
CTCATATGTTGGGTCTTTGTGTTTGAAATTGAACTCGGAAGCAAAGGTGCTGCCTTAGCA
AATGCCATCTCAAATTGGGTTAATGTGCTCTTGCTGGCAATTTATGTGAAGTTTTCACCA
GCTTGCATGAAAACTTGGACTGGCTTTTCAAGAGAAGCATTGCATGATATTCTTAGCTTT
TTGAAGCTTGCCTTTCCTTCAGCAACTATGATTTGCGTTGAATATTGGTCGTTTGAGATG
GTTGTTCTGTTATCTGGTCTTTTGCCAAATCCACAACTAGAGACATCCGTATTATCAATA
AGCCTCAACACATGCTGGATGGTCTATATGATCTCTGTTGGTCTTGGTGGTGCAATAAGT
ACAAGAGTTTCAAACGAGTTGGGTGCTGGGTGCCCACAAGGTGCACGTTTGGCTGTGTGT
GTTGTGGTTGTAGTGGCCATTTTAGAGGGTACAATAGTTGGAACAACTACTATTTTGGTT
CGACATGTATGGGGAAAGCTCTTTAGCAATGAAGAAGAAGTAATCAGATACATTGCTAAG
ATGATGCCATTGCTTGCACTTTCTGATTTCTTGGATGGTTTCCAATGTGTGCTTTCAGGG
GCTGCTAGAGGATGTGGCTGGCAAAATCTGTGTGCCTTCATCAACCTTGGTGCTTACTAT
GTTGTGGCAATTCCTTCTGCTGTGCTCCTTGCTTTTGTTTTCAATTTTGGAGGCATGGGA
CTTTGGATGGGAATTATCTGTGGACTGTGTGTACAAAATATAGCACTTGTTACAATAAAT
CTGTGCACTAACTGGGATCATGAGGCAAGGAAGGCTTTAAACAGAATCCAAAAGACTCAC
ATGGTTGTTGGTGACTTGGTGACTACATAACACCATAGAGCACAAAAAACACAGCAAATC
AAACTAGGGTTAATTATATTTTTTGTCCCCGAGAGAG
>TeaL_157749
CTCAACTGCCCAAATAATTTAGTTTAAAATGTTAGTATTATCAACTTCTATATTTCTATT
GAATCTTTTGTCATCTTCATTGCCAAAAAAACCAAACCATACAATTGAGAGGGAGATATG
GAAGCGAAGCTAGCAAGACTGGGAAGCTCACTCCTTGTACCCAGTGTTCAAGAACTGGCC
ACAGAATCACTCACCACCGTCCCACCGCGGTATGTTCGCCATGATCATCAGAACCATCCA
ATCTCATCGTATGGTTCTCGTTGTCCCAATGATGTTCCGATCATCGACATGGACAAGTTG
ATTTCTGGAGATCATATGGATTTAGAATTGAATAAGCTTAACTATGCATCCAGAGAGTGG
GGTTTCTTCCAGTTGATAAATCATGGAGTGAGCTCTTCATTAGCGGAGAAGGTGAAGATG
GAGACTCAGGAATTCTTCAACCTCCCAATGGAAGAGAAGAAGAAATTTTGGCAGGACCCT
GGTGATGTTGAAGGATTTGGGCAGATCTTTGTTGTATCAGAGGAGCAAAAGCTTGATTGG
GCTGACCTCTTCTTCCTCACCACCCTTCCAACCCATTTGAGAAAACCCAATTTATTTCCA
ATGCTCCCTCTCCCCTTCAGACACACTCTGGAAGTTTACGCGGCTGACTTAAAGCATCTT
GCCATGAAGATTCTTGACTACATGGCTAAAGCTTTGAAAATGAAGGCAGAGGATATGAGG
GAGTTGTTTGAAGAAGGGATGCAGACAATGAGGATGAACAACTATCCTCCATGTCCACAA
CCAGAGCTGGTCGTTGGCCTCCCCCCACACTCCGATGCCGTTGGCCTCACTATCCTCCTC
CAGCTCAATGAAATGGAAGGTCTGCAGATTAAGAAAGATGGGATGTGGGTTCCTGTTAAA
CCCCTCTCTGAAGCCTTCGTGGTCAACATTGGAGACATTCTAGAGATTGTTACCAATGGA
ACTTATCGTAGCATCGAGCATCGAGCAGTGGTGAACTCTAGCAAGGAGAGACAGTCAATT
GCCACATTTTACAACCCAAGACTTGACGGAGAAATGGGTCCTGCACCTAGTTTGATTACC
CCACAAACACCAGCACGGTTCAAAAGAATTAGGGTTCAAGATTATTTCACAGGCTTTTTT
GCTCGAGAGCTTCATGGGAAATCATACCTAGATGTCATGAGGGTTGAAAATGAGGAAAGC
CAGAACAGTACTTGAAAATTCTGTAACAGTAATGTACTAAAACTTGTTTCATCTTTTGCT
ATTAAAGTTGTAAAGAGTACTGAAGCTGCTTAAAAACCAGCCTATCACAAAAACCTTACT
ATGAAATTCCTCATCAGAACTAGAGTTTTTATTTTTTGGATAAATTCCTCAACAGAACTC
GAGTTATAAATAATATTTCATTATACAGACAATAGATGCTAAATGGCGATTGCTAAGG
>TeaL_157750
GCAAACAACACCATAGCTTCCTTTACCAATTACTTCCTCAATTCTATACCTGCCCCCCTC
ACCATATTCCGTGAAAAAGTCAACATCCACAGATCCCTTTTTTCGCTGATCAGGCTGCAT
CTTAGCAATAGAGCATCAAAATACTTGAAAGATCAAACCCTAAGCTCAACCCAGATAGAT
CACAAGCTAGGATCAAAAAGTTGCCTTTGCACTCAAACCAACCAAAAAAAACCAAATCTT
CCCAGATCACAAGATTGCAACAAACCCCAAATACTCAAAAGAACTTGAGATCCAAACTCA
ATTACAAACACCAAAAGTGGCACAAAATCCTCAATTCACCACACAATTCAACGAGTACAA
ACCCCAACTTGGAACCCAGAACTTAATTTCAATTCAGAGAAAAGGGTATTGCCAAGTGTG
TAGTAATTGAATCGAAATGAATGAAAAGAGAATGAGATGAAGCTGTGTTTTAAATGGGGA
AGTACTTAACTTTGGGCTGTAATAACTATGTAATGGGTAGCTGGAAATGAGAGTTTCCAG
ATCGGTAGTGAACTGGTTTTGGGTTTCCTAAATTGTTCCGCTAAATTGAGCCAAGAATCT
CAAATGGCGATAATCTCTAATACTATGCAAATACATATATATACATATATGTATACACAT
GTATGTGTATATATTGAGGAGCTAAAAATTGGAAAACCTTTGGGTTTTCTGAAGAAAAAT
AGTTTAGAGAGAGATGAGATTTTGA
>TeaL_157751
AAGAAGAAGAAGAAGAAGAAGAATTATCCATGGAAACTGAAAAAGCTAGAACCCTAAACC
CTTGGACGATTTGGCTTGAGCGAAAGCTGCGAGAGAGCAAGACCACTCATTCTTGTTCTC
TGAAGCTCTTGTGATGGCTTCCAGATGCAACAGATTCATCAACAGAACATCCATATCATC
TCTCAAGTCCGCCATTAAATCCAATCTTCAAACAGCTTCCGCGTCTTCTTCGTCTTCAAG
ATTCCCTCTTCCAACCAGATCCACTTCCTCACCACTTCCACGATTCTCCCTCTCCAGATC
TCCGTCGGAGCTTGGATGCGTGCAGTCTCTGTTGCCTCTCCACAGTGCAGTAGCTTCTGC
AAGGATGACATCGTGCCTGAGCTCGTCTTCAAGGAGTTGCAGAGCTCTCTCTCAGGGTAC
ACTCTGCCGTACCTCTCCCGGCCTGTAATATGTTTTTTGTTGTTTGATTGCACATGAGTT
TCCATTGCTTGAAAGATATATACTGGGATTTTACAAGACCTGCCAATTATGATTCACTGC
ATCATTCTCAAATGAAATTGATGGAACGTGACATATTCTGCTGTTTCTGGAGGTGGCCTC
CTTCATAGCTTGGTCAATCAGTGCCGAGGTGATTTGTTAGCAGACCATCTCACAACCAGA
AAATGTTGTCTTCAAGCGATTGGAATGGCAAGGTTTTGTAGTTCATCCAGCCAAAACTTC
TATCAATTTGAAAATTTTGCTTCAACTTTATATAGCTGTAAAACTACTGCTGATTTTTTA
CAATGTAGTAAGCATTGATCAGCTACAATTTTTATGTGATAAAGTGGTCTACATTCTAAT
CTGAAATTCTCATTTGCTTGAAAAAAAA
>TeaL_157752
AAGAAGAAGAAGAAGAAGAAGAATTATCCATGGAAACTGAAAAAGCTAGAACCCTAAACC
CTTGGACGATTTGGCTTGAGCGAAAGCTGCGAGAGAGCAAGACCACTCATTCTTGTTCTC
TGAAGCTCTTGTGATGGCTTCCAGATGCAACAGATTCATCAACAGAACATCCATATCATC
TCTCAAGTCCGCCATTAAATCCAATCTTCAAACAGCTTCCGCGTCTTCTTCGTCTTCAAG
ATTCCCTCTTCCAACCAGATCCACTTCCTCACCACTTCCACGATTCTCCCTCTCCAGATC
TCCGTCGGAGCTTGGATGCGTGCAGTCTCTGTTGCCTCTCCACAGTGCAGTAGCTTCTGC
AAGGATGACATCGTGCCTGAGCTCGTCTTCAAGGAGTTGCAGAGCTCTCTCTCAGGGCAC
ATGAGTTTCCATTGCTTGAAAGATATATACTGGGATTTTACAAGACCTGCCAATTATGAT
TCACTGCATCATTCTCAAAGCTTGGTCAATCAGTGCCGAGGTGATTTGTTAGCAGACCAT
CTCACAACCAGAAAATGTTGTCTTCAAGCGATTGGAATGGCAAGGTTTTGTAGTTCATCC
AGCCAAAACTTCTATCAATTTGAAAATTTTGCTTCAACTTTATATAGCTGTAAAACTACT
GCTGATTTTTTACAATGTAGTAAGCATTGATCAGCTACAATTTTTATGTGATAAAGTGGT
CTACATTCTAATCTGAAATTCTCATTTGCTTGAAAAAAAA
>TeaL_157753
AAGAAGAAGAAGAAGAAGAAGAATTATCCATGGAAACTGAAAAAGCTAGAACCCTAAACC
CTTGGACGATTTGGCTTGAGCGAAAGCTGCGAGAGAGCAAGACCACTCATTCTTGTTCTC
TGAAGCTCTTGTGATGGCTTCCAGATGCAACAGATTCATCAACAGAACATCCATATCATC
TCTCAAGTCCGCCATTAAATCCAATCTTCAAACAGCTTCCGCGTCTTCTTCGTCTTCAAG
ATTCCCTCTTCCAACCAGATCCACTTCCTCACCACTTCCACGATTCTCCCTCTCCAGATC
TCCGTCGGAGCTTGGATGCGTGCAGTCTCTGTTGCCTCTCCACAGTGCAGTAGCTTCTGC
AAGGATGACATCGTGCCTGAGCTCGTCTTCAAGGAGTTGCAGAGCTCTCTCTCAGGGCAC
ATGAGTTTCCATTGCTTGAAAGATATATACTGGGATTTTACAAGACCTGCCAATTATGAT
TCACTGCATCATTCTCAAATGAAATTGATGGAACGTGACATATTCTGCTGTTTCTGGAGG
TGGCCTCCTTCATAGCTTGGTCAATCAGTGCCGAGGTGATTTGTTAGCAGACCATCTCAC
AACCAGAAAATGTTGTCTTCAAGCGATTGGAATGGCAAGGTTTTGTAGTTCATCCAGCCA
AAACTTCTATCAATTTGAAAATTTTGCTTCAACTTTATATAGCTGTAAAACTACTGCTGA
TTTTTTACAATGTAGTAAGCATTGATCAGCTACAATTTTTATGTGATAAAGTGGTCTACA
TTCTAATCTGAAATTCTCATTTGCTTGAAAAAAAA
>TeaL_157754
AAGAAGAAGAAGAAGAAGAAGAATTATCCATGGAAACTGAAAAAGCTAGAACCCTAAACC
CTTGGACGATTTGGCTTGAGCGAAAGCTGCGAGAGAGCAAGACCACTCATTCTTGTTCTC
TGAAGCTCTTGTGATGGCTTCCAGATGCAACAGATTCATCAACAGAACATCCATATCATC
TCTCAAGTCCGCCATTAAATCCAATCTTCAAACAGCTTCCGCGTCTTCTTCGTCTTCAAG
ATTCCCTCTTCCAACCAGATCCACTTCCTCACCACTTCCACGATTCTCCCTCTCCAGATC
TCCGTCGGAGCTTGGATGCGTGCAGTCTCTGTTGCCTCTCCACAGTGCAGTAGCTTCTGC
AAGGATGACATCGTGCCTGAGCTCGTCTTCAAGGAGTTGCAGAGCTCTCTCTCAGGATGA
AATTGATGGAACGTGACATATTCTGCTGTTTCTGGAGGTGGCCTCCTTCATAGCTTGGTC
AATCAGTGCCGAGGTGATTTGTTAGCAGACCATCTCACAACCAGAAAATGTTGTCTTCAA
GCGATTGGAATGGCAAGGTTTTGTAGTTCATCCAGCCAAAACTTCTATCAATTTGAAAAT
TTTGCTTCAACTTTATATAGCTGTAAAACTACTGCTGATTTTTTACAATGTAGTAAGCAT
TGATCAGCTACAATTTTTATGTGATAAAGTGGTCTACATTCTAATCTGAAATTCTCATTT
GCTTGAAAAAAAA
>TeaL_157755
ATACATTAACACAAATTTCCAGCATAATCATTGAGTTGAGTGGAGGTTATTTGGGAATCA
GGAAGAGCAGAAAACACTCTCAAGTCTTCACTTTTCTATAGTAGTAGTAGATTTATATAA
ACAATTGAAAAGTCATACTAAGAATAGATCGCTTGGCCCAATGGCATAAACACAAACTAT
CAAGCCGGATGATGCAGGATCGAGTCTAAGTGCATTTAGGCAGCTATGTGGAGTTTTAAT
TGAGCCTGAGAGCCAAATGAATCGAAAGATTCATGTTTGGTTCGGGAAGGGATCATGGAA
GTTTTGAAATGAATGGAAAGAGAATCTACTTTCA
>TeaL_157756
CATAGATTTATGGAATTGGTTACTATTTGTGAACCTCAAAAAAAAGATAAAAAAACTGGG
GATATTATGTGATAAGTTGGTATTCAAAATATACGATTCAAGTAGGCAAGTCGATAAAGA
GATGGTTGAATCAAAATAATTTCGTTTAAAGTTCTATTTCTGTCAGAGGACAATATGAAT
GTTCTATCATGTTCCATCAACACACTAAAAGGTTTATATGATATATCCGGTGTGGAAGTA
GGCCAACATTTCTATTGGAAAATAGGAAGTTTCCAAGTCCACGGCCAAGTACTTATTACT
TCTTGGGCTGTAATTGCTATTTTATTAGGTTCAGCCACTATAGCTGTTCGGAACCCACAA
ACTGTTCCGACTGGCGGTCAGAATTTCTTCGAATATGTCCTTGAATTCATTCGAGATGTG
AGTAAAACCCAAATTGGGGAAGAATATGGTCCTTGGGTTCCCTTTATTGGAACTATGTTT
CTATTTATTTTTGTTTCGAATTGGTCAGGAGCTCTTTTACCTTGGAAAATCATACAATTA
CCTCATGGGGAGTTAGCCGCACCCACGAATGATATAAATACTACTGTTGCTTTGGCTTTA
CTCACGTCAGTGGCATATTTCTATGCGGGTCTTAGCAAAAAAGGATTGGCTTATTTTGGG
AAATACATTCAACCAACTCCAATCCTTTTACCCATTAACATCTTAGAAGATTTCACAAAA
CCTTTATCACTTAGTTTTCGACTTTTCGGGAATATATTAGCCGATGAATTAGTAGTTGTT
GTTCTTGTTTCTTTAGTACCTTTAGTGGTTCCTATACCTGTCATGTTTCTTGGATTATTT
ACAAGTGGTATTCAAGCTCTTATTTTTGCAACTTTAGCCGCGGCTTATATAGGTGAATCC
ATGGAGGGCCATCATTGACTAGTTTTCGAAATAGTCTCTAGCCCAAGGTAATCTATTTAG
GGAATATAAATATACAAATACGTTATATACGATCTAGAGTAATAACAAAAAAGATTACGA
TATTAGAGAATTGTAAAAAAAAAAAAGGAAAGAGATCTAAAAGATCTTTTTCCTAAAATT
CCTGTTTGGTCTACTTATATCATACCTCTCCTCAATGAATATTCTATTTCTATTGTTCAG
TCAATCCTTAAATATTAGGAGTCATAATTTGAATAAGAATTCTTGTGGTATATGGCGTAT
GATTAAATAAAAATAAAAAAGTATGTTCTATAGAACGATTACCCCCTTCAGTTGAATTTT
ATTCAATTCAACGATTGACCAAAAGAAATTTTTAATAAATAATAAATTGCATGAACTTAG
ATCAATCAAATAATGATATTTCTATGCAATGATTCGGCCTAATCAATTTGTCCATTTCGA
TTCTATCCATGGGGGATAATGATAAAGAAAAGGGGTAGAAGAATTTACAAAAAAAAAAAA
AATGAGATTCATAAAAGATGGGTTGGTTAGGAGAGGGAGAGCCGAACTGGGTCTATGTAA
TTTAATTGCTATAAGTCAACTCTTGTAGTGTGGGTGTTTTGATGAATGATTCTAGAATCC
GATTGAATCTAAGATGGGAATAGTTGGTTTACGTTATGGAAGAAAGACATGTATATGTGA
TATTAGATATTGACTTGACTAGTTAGATATATGAACTAAAATTATATCTAATTTGCTCTA
CTATTGTGAATTTCGATGGGGATTCCAATAGAAATCCTTCCGTCTCGTTTGTGACTGTGA
GTTGAATGAATAAACAAATGAAATCAAGAAAAAGATCGAAGAATTCAAAGAACGGTTCGG
GACAAAGAAATGGAAGAACGAAAGTCGTATGGATTCACAAAGACTCTGTGGATAGAAGAT
ATCGAAGTAGTTCTGATGATTCAATAATATTTTGACTCCAATTTGAAGTTCTTAGTTACT
TCGACTGGATGAATTTTAGCGATGGAATAATTACGTCATAATTCATTGGTTGATTGTATC
ATTAACCATTTTTATTTTATTTTTTGGTGCGAGGAACTTATCATGAATCCACTGATTTCT
GCCGCTTCCGTTATTGCTGCTGGATTGGCCGTAGGACTTGCTTCTATTGGACCTGGAGTT
GGTCAAGGTACTGCTGCGGGCCAAGCTGTAGAAGGTATCGCGAGACAGCCCGAGGCGGAG
GGAAAAATACGAGGTACTTTATTGCTTAGTTTGGCTTTTATGGAAGCTTTAACAATTTAT
GGACTGGTTGTTGCATTAGCACTTTTATTTGCGAATCCTTTTGTTTAATCCTAGAAATAT
GAAAAATATGTATTTTTCATATTTTATTGCCTTGGACTTGTCGTTTGTTTTTTCAAATTA
TAGCAAGATTTCACTCCTATAATTACTTATTCGTTTTCGTTGAGAAAATATCCCATGGGA
AGGACTGATTTGAGGATGAGGAATTAGCATACCGATTCGCTTTTGTCCTTCCCCTATTCG
TCCAAGGGAAAGAGGAAGTGTTGCAACAAACAAGGTAGTTCACAATTTCGAACTAAAATA
TCTTTTTGACGCTATTTTATTTAGAAATTGGAAAATTTATATAAAAAAAAAAAATAAAAA
AGGGGTGAAGTGATAAAAAAAGAGCTTTGTTCGATTTTTTAGTCTATCTATAAGAGGAGA
TCATATGAAAAATGTAACCGATTCTTTCGTTTCTTTGGGCTACTGGCCATCCGCCGGGAG
TTTCGGGTTTAATACCGATATTTTAGCAACAAATCTAATAAATCTAAGTGTAGTACTTGG
TGTATTGATCTTTTTTGGAAAGGGGGTGTGTGCGAGTTGTTTATTTCAAGAATAGGCTGG
ATCCAACTAGCTGTACTTTTTTCCCTTATAACTAGGAAAGAAAGGGTACATGATCTCGCG
AATTACTTTTGAATAAATTCAAAAATCATATGCAAGAACTATAGCATTTCGTGATTCCTT
GGTAAACCTACTTTGATTCTCTATAAACCAGTAATGTGGGACTGTTAACATGGTTAAAGC
TAAACCGTTTGAAGTCCAGACGCAGCATGGTACTCTTTCTACCACTATGTTAATACAGAG
ATGGTTTCAAAATAAATATTTTTTTTGATATAGAACACTCATATTGATAAAATGATTTGA
ACCATTTATTGGAAAAATGGGTCTTTCATCCTTTTTTCATCCAATGCTGAATCGACGACC
TATGTATTATGTTATGTATAAAGTAAGAAGAATTTTTTGGATTTGAAGAAAAAAGAAACA
ACTTTGCTGACAATTGCATATTTTTTTGTTTGGTCAGAAGAGTCCTCCGAATATTTTGGT
CTTGGATTAGTAATTAGTTTCGGTATTTTTATTTTGGAATATGACCAGAGAAGAGAGGAT
AGGCTCATTACATAAAAAAAAGATATGGGAATTTACCATAAATAAGTAATTGAGCGTGAG
AGCCAAATGAATCGAAAGATTCATGTTTGGTTCGGGAAGGGATCATGGAAGTTTTGAAAT
GAATGGAAAGAGAATCTACTTTCATTAAGCGATTTATTAGATAATCGAAAACAGAGGATC
TTGAATACTATTCGAAATTCAGAAGAACTACGTAGGGGGGCCATTGAACAGCTAGAAAAG
GCCCGGTCTCGCTTACGGAAAGTGGAAATGGAAGCGGATCAGTTTCGAGTGAATGGGTAC
TCTGAGATAGAGCGAGAAAAGTTGAATTTGATTAATTCAACTTATAAGACTTTGGAACAA
TTAGAAAATTACAAAAATGAAACCATTCGTTTTGAACAACAAAGGGCGGTTAATCAAGTC
CGACAACGGGTTTTCCAACAAGCCTTACAAGGAGCTCTAGGAACTTTGAATAGTTGTTTG
AACAACGAATTACATTTACGTACCATCAGTGCCAATATTGGTATGTTTGGGGCGATGAAA
GAAATAACTGATTAGTCCTTCTACTGTAGGCATTATTTTTTTTTTTTTTTTTCAAAAAAA
AAAAAAAAAAAA
>TeaL_157757
GGGGGGGGGGGGGGGGGGGGGGGAGGTAGAAGTTACATAAATGTATTAGAATTACAATTT
ATCAGATTTTTTTTTTAAAGACACTTAATGATCTTTTTAGTGCGCATTTGGTATGTATTA
AGAATGTTCAAAATATAATCACCATCCAATTTTCATTTAATTATGCCTAGGCAGGAGTAG
GTTGAGGAACATCAACTAAGCGCTCTATCGTTTGCAACTGATCATAAGGGGCAATCTGGG
TAAATCCATCTGGCCATGTTATTGATACAGCATAGTTTCCCATTGGATGAATTTCTTCAG
GTTCAATATCTTCGGGAACATCATTATACTGTAGTTTCTGCTCACCAGTCCATTCATCCA
CACTTTGGGCTGAACGATCATTTCGTCTCACAGTTGCGGGTTGCAGTAGGAACTCTTCAT
CTGACGCAGGTACCTTCACCCTGATTGCCTTAATAGATCTATCATAGGTGACAGCAGTTG
AAACTTGTTGGCGAATCTTGGCGCACTGTTGCACAACACAAACTCCTAGTTCTTGGAAAG
TTTTGGCAACTTCTCCTTGAGGATCAGCCACGACTTCAGGCATCCCACTATCTCCAGAAG
CAGATAGAGTTGGTCTAATTGGAAGATCAAACAGATGAGGAATTCCAAACTGCTGGACAA
CCTGAGAACCTGAACCTCTACCAAATGGGTAATATCGCTTTCCATCAGCATCAAAGTGGC
ACATATTCTCAACTACAGCAACACATGGAACCTTAAGCTTTGAAAACATGCGAACTCCTT
TTGCAACATCTATGAATGCGAGCTTCTGAGGGGTGGTGACAATAACAGCAGCAGTTAATG
GGACTACCTGGCATAAAGTAAGTTGAATATCACCAGTTCCAGGGGGCATATCAATTACGA
GGTAGTCCAGCTCTCCCCACTCAGTTGTAGTCAATAGTTGGTTGATAACTCCAGAAACCA
TTGGACCCCTCATTATTGCACGACCTTGTCCAGCAAATCCAAATGATACCAACTTGACTC
CTAAATATTCCGTCGGAATAATGGTTCTCTTCTCTGGATTCATTTCAAGCAGTGTGTTTT
CAGGGGAGACCATTGTTGGTAAACTAGGACCATAAACATCAGCGTCAAAGATACCGACTC
TAGCACCCATATCACCCAAAGTGTATGCTAGGTTTACAGCTACAGTTGATTTCCCCACAC
CTCCCTTGCAACTTGATACTGCCACAATATTTGATATTGTCTGTAGCCCTGGTGGAAGTT
GCCCAGAAAATATGGGCTTTGCTGGTTGGGCAGACATTGTCACGTTGACTTTTTTAACCC
AAGGAACTGCTGCCACCACCTCATTTGCCTGCTGCTCAAACATGTCCTTGATTGGACATG
CTGGTGTAGTGAGCTCTAACCGAAACGAAACCTCTCCCAAAGCTACATCAATATGGAGAT
CCTTCACAAACCCACATGAGACAATGTCTGTCCCAAAATCAGGATCAATAATTTGAGACA
AGGCTTTCAATACATCACTGGCAGCTGCCTCGGTTGAAACTGCAGTAGTACCAGCTTCAA
CAGAAGCAGCTTCAGCTGAAATGGAGCTCAAATTGGACCGTTTATGTGATGCCCATCTAG
GCCTTAAATGCCTTTGAGACTGAACATAACTGTTTGTAGTGGAAAACAGAAAAAGCTTCT
CCGGCGAAGTAAACCCTTCTCTGAATTGCGATTTTGGGTTCTGAAATGTTAGATGAGGAG
AGGATGGGGCGTGGAGAATTTGCATTTTAGAGAGAGAAAGAGAGAAGGAAATGGGGGGAG
AGTGGTGAGGAGAGTGTTCTGAG
>TeaL_157758
CAGCTCTTCGTCGCCGCTCGAACCCAACAACGCACCTTCATTAGCAACAACAACGCCATC
GACAGTCGCTTGTGCTCTCTGAGATTCATACAAGGAACTTGGTTTGATTTGGATTTTATG
AGCATGTACTCGTCGCGAGGGGGCCAACAACAGCCCTATGCTTCGCAATCTGCTGCTTAT
GCTCAGAATTTGATGCCTGCTTATGCTGGGAGTTCTGTTGGAGGACCTGATGGGACCTCT
CAACTATCTATGGCTTCTCGGCACTCATCAATGTTAGGCGGTCCTCAGGAATCAGATATC
ACTGGATATAGAGGTCATCCCTCCGCTGGAGCTCATTATGGTGGGCAATACAGTTCTGTT
TATGGATCTGCTGCTTTGAGCAGTGGTCAACAGGTTTCTGGAATGAGTGCCAAAGGAGCT
GGGCCATCTGCTTTGGAAGGTCGTAGTGGTTATGGCTCAGCTATGCCAGATTCACCAAAG
CTCCCAACTGGTGACTTTGTATCATCATCAAGCCATGGATATGGCCACAAAAGTGAGAAA
TTATTCTCTGATAAGATTTCTGATTATTCATCAGTTGACAGGCGCCAATATGCTGAGCGA
CAGAGTGCATATGTAGGGAGGGATTTGCAGAATGTCCCAACAGGTCGATTTGGTGATTCT
ATGAGTTTTGCTCATCAGCATCAGACAGACATGTATGATCGCATGGATCAGGCATCACTA
CTTCGACAGGAACAGCTGCTCAAGGCTCAATCACTTCAATCTGCTTCTCTTGACGGTGGT
TCCAGACAAGCTGATTATCTTGCAGCAAGGGGGGCTAGTATTCGTCATCCAGCACAAGAT
CATATGTCTTTTGGTGGAAGAATGGACGCTGATCCTCGCAGTTTATCAATTTTAAGCGGT
TCATCATATGGTGGACAACACACTCCGTCAATTTTAGGGGCAGCTCCGCAGAGAAACGTG
GATGATCTCATATATGCTCAAAGCTCTTCAAATCCAGGTTATGGAGTTAGCCTGCCTCCT
GGTAGGGATTATGCTACAGGAAAAGGGCTTCATGGTGCATCCCTTGACGCGGATTACCCA
GGTAGCTTGTTGGCACGCAGTGGTCATTCAAGGATTGATGAGCGTAATGATGATAGGGGA
GTATATGCTCGGGAGCTTGAGCGAAGGGAGGAGGAGCGTCGTAGGGAGCATTTGCGTGAT
AGAGAAAAAGACAGAGAAAGGGAGAAGGAACGGGAACGAGAACGAAGACGGGAAAGAGAG
CGTGAAAGGGAAAACATTTTGGCACGGCGGGAGAAAGAGAGAGATCGTGAACGCGAACGT
GGAGCTGAAATTAGG
>TeaL_157759
CAGCTCTTCGTCGCCGCTCGAACCCAACAACGCACCTTCATTAGCAACAACAACGCCATC
GACAGTCGCTTGTGCTCTCTGAGATTCATACAAGGAACTTGGTTTGATTTGGATTTTATG
AGCATGTACTCGTCGCGAGGGGGCCAACAACAGCCCTATGCTTCGCAATCTGCTGCTTAT
GCTCAGAATTTGATGCCTGCTTATGCTGGGAGTTCTGTTGGAGGACCTGATGGGACCTCT
CAACTATCTATGGCTTCTCGGCACTCATCAATGTTAGGCGGTCCTCAGGAATCAGATATC
ACTGGATATAGAGGTCATCCCTCCGCTGGAGCTCATTATGGTGGGCAATACAGTTCTGTT
TATGGATCTGCTGCTTTGAGCAGTGGTCAACAGGTTTCTGGAATGAGTGCCAAAGGAGCT
GGGCCATCTGCTTTGGAAGGTCGTAGTGGTTATGGCTCAGCTATGCCAGATTCACCAAAG
CTCCCAACTGGTGACTTTGTATCATCATCAAGCCATGGATATGGCCACAAAAGGAGGGAT
TTGCAGAATGTCCCAACAGGTCGATTTGGTGATTCTATGAGTTTTGCTCATCAGCATCAG
ACAGACATGTATGATCGCATGGATCAGGCATCACTACTTCGACAGGAACAGCTGCTCAAG
GCTCAATCACTTCAATCTGCTTCTCTTGACGGTGGTTCCAGACAAGCTGATTATCTTGCA
GCAAGGGGGGCTAGTATTCGTCATCCAGCACAAGATCATATGTCTTTTGGTGGAAGAATG
GACGCTGATCCTCGCAGTTTATCAATTTTAAGCGGTTCATCATATGGTGGACAACACACT
CCGTCAATTTTAGGGGCAGCTCCGCAGAGAAACGTGGATGATCTCATATATGCTCAAAGC
TCTTCAAATCCAGGTTATGGAGTTAGCCTGCCTCCTGGTAGGGATTATGCTACAGGAAAA
GGGCTTCATGGTGCATCCCTTGACGCGGATTACCCAGGTAGCTTGTTGGCACGCAGTGGT
CATTCAAGGATTGATGAGCGTAATGATGATAGGGGAGTATATGCTCGGGAGCTTGAGCGA
AGGGAGGAGGAGCGTCGTAGGGAGCATTTGCGTGATAGAGAAAAAGACAGAGAAAGGGAG
AAGGAACGGGAACGAGAACGAAGACGGGAAAGAGAGCGTGAAAGGGAAAACATTTTGGCA
CGGCGGGAGAAAGAGAGAGATCGTGAACGCGAACGTGGAGCTGAAATTAGG
>TeaL_157760
TTTTAATTACCATAAGATAAAATGATAAACAATATCATAAGCTCAATGATGAGAACAAAG
AGTTGGAAAGGAAGCCAAAAAAAAAAAAAATATCCCGCTATTCAATTGATTCCAAAACTT
CTTACTAAAAAGGAATGCCCTAATACAAACACAGACATGGAGGTTAAATTTCCAGAATCT
GGTCATGGATGCTCACCATAGAAGGCATAGCATTCCAAGCAGAAAACCAAACAATGCAAC
TCTGCAATCATTTTGACTTCTTTCCCTGTTTCTTTTTGATAACTTCATCAATGTACATTA
TACCCTTCCCTTTGTAAACTTCAGGAGGCTTACAACTACGAACAGCAGCAGCGAACTGAT
GCACCCTTTGCTTGTCAATCCCGGTGCAGCAAACTATATTGGGTTTGAAGCAAAACACAC
GGACAGCTGGAGGCACAGTCAGTTCAACTTCATGGCTGTATCCCAATTTGAGGTACAAGA
GACGACCTTCTGATTCAGCTCTAGCCTTGAAACCAACACCCACAATCTTAAGAAAGCGGA
AGAACTTAGCTTCCATAATGATAGGTATAGCAATCACCAGAGCGTTTTTGTTGGACTGAT
GAAGGCGCAGAAGCTGTCGTCGTTCGCAGGAAGAGTTTAGAGTTTGGGACGAAACCCTAT
TGAACTCAGTCGGATCGGAGTCCGACTTCAATTTAGTTGTTAAT
>TeaL_157761
CGACTAACTAATACTATCAATACTACCAGACAAACAAACACAATTTATAACCTCATCCAG
CAAATAACCATGGCATTAAGGTAACTTCAAGGAGTGGAAAATGATAACACAAAAAGCAAG
TCTCTAGCTAGTTACTAATCTTTCAATATAAACATTACTGCTGAAACTTTAGAAGTCCAT
AAATTTGAGATACAGGCAGCACCAGCCCTATCTGCACTGCAAGCTTGCAGTTCTGATATC
TGAAAAGCAAAAACACCCAATAACCCCACAACCATCAACCGGTGATCGGTCAATCATTTA
GATTTCTTTCCCTGTTTCTTCTTTATAACTTCATCAATATACATTATACCCTTGCCTTTG
TAGACTTCCGGAGGCTTACAACTTCGAACAGCAGCAGCAAACTGGTGCACCCTTTGCTTG
TCTATTCCGGTGCAGCAAACTATATTGGGTTTGAAGCAAAATACACGAACAGCAGGTGGG
ACCGTCAATTCAACCTCGTGGCTGTAACCTAGTTTCAGGTACAAGAGGCGGCCTTCCGAT
TCAGCTCTGGCTTTAAAACCAACACCCACAATCTTCAGAAAACGAAAGAACTTGGCTTCC
ATTTAGGGATCTCTTACGCTGCCCACTAGCAAGACGCTTCAAAAGATCGAAGAAGACGCG
AGACTCCGAATGAATATGTCTTTTCTCGGCTAATCCTCCAAACGTACGATAAAATTTACG
CCAAACATAAATGTTGGGATGAAATGAAACCAGACTCTACCAATCGCTCATTCAACACTC
TGATGATTTGTACACAGGTTTAATCTGGTTTGGGAGTAGACCAGGAACTAAAACTAGTGT
TTCAAAAT
>TeaL_157762
GACAATTTGGGCGTTACAATGACCACCAAACCACACCCCACCTCACCTCAGTGCAGAACA
CCGTCTCTCGCCACTGCCACCACCATCGCCGCAAATCACCACCAGTACTGTTGCATCCTC
ACAGCTTCCCAGGTTGCTAATCTTGGTGAAAGTGTGATAGGTGTTTCCCTCCAAGAGAAA
GAAGGATTCCGATGGGGACAAGCAGTGACACTCTTCAAGCTAGACAAAATTTATCAACTA
GTTTATGCTGGGATGCTGAAGTCCTTGGAACAACCACGAATCGTATGACTGGACAATGCC
TTCATGGTACTCTCTCACCGGAGCTTGTGAAAGGAAAAATTGTTTTGTGTCTAAGAGGGT
ATTCATATAATGTTCAGAAAGGCTTAGAGGTCAAAAGAGTCCA
>TeaL_157763
GACAATTTGGGCGTTACAATGACCACCAAACCACACCCCACCTCACCTCAGTGCAGAACA
CCGTCTCTCGCCACTGCCACCACCATCGCCGCAAATCACCACCAGTACTGTTGCATCCTC
ACAGCTTCCCAGGTTGCTAATCTTGGTGAAAGTGTGATAGGTGTTTCCCTCCAAGAGAAA
GAAGGATTCCGATGGGGACAAGCAGTGACACTCTTCAAGCTAGACAAAATTTATCAACTA
GTTTATGCTGGGATGCTGAAGTCCTTGGAACAACCACGAATAGTACGACTAGGTAATTAT
TATTTCTTTTTGTTCAAAAGTGTATATATTTAATTGATATTTTGAACCATTTGAATTTGA
GGTGTTGAATTTTTTCAAACAATGCCTTGATGGAACTCTCTCACCGGAGCTTGTGAAAGG
AAAAATTGTTTTGTGTCTAAGAGGGTATTCATATAATGTTCAGAAAGGCTTAGAGGTCAA
AAGAGTCCA
>TeaL_157764
TCCAAGGGGAACCGAAGGAGCTGTTAGTGTTGAGGGAACCGTTGCTGGACTTTTAGCATC
AATTCTCCTTTCTTTCGTTGGTTATCTGATGGGTGAGATAAATGGACCCGAGGCTGTGAT
TTGTGTTGTAGCTTCCTAGATTGCTAATCTTGGTGAAAGCGTGATAGGTGCTTCCCTCCA
AGAGAAAGAAGGATTCCGATGGTTGAACAATGATGCTGTTAATGTCATCAACATATCTAT
CGGAAGTATGTTGGCAGTCTTGATCCGGCAAATTGTACTCCAAAACTGGAATACATAGTT
TTACAAGATCACCCATTTAGTTTTAGATCATCTCACAAGGAAAGGTGCATGGTTCAGGCC
CATCTTTGCTTACGGAAAAACCACACGTGACTGTGAAACTCTTAACCGTTACAGAAATAC
AATCATATTATTTGGTTATACTCCCTATAGTTTGTAAAACATGAATTTATAAGTGCACTA
TTCAGTTTGGTTATAACACACTATAGTTTGTAAAACATGAATTCTTTTATTGTAATTACA
ACATCAG
>TeaL_157765
TCCAAGGGGAACCGAAGGAGCTGTTAGTGTTGAGGGAACCGTTGCTGGACTTTTAGCATC
AATTCTCCTTTCTTTCGTTGGTTATCTGATGGGTGAGATAAATGGACCCGAGGCTGTGAT
TTGTGTTGTAGCTTCCTAGATTGCTAATCTTGGTGAAAGCGTGATAGGTGCTTCCCTCCA
AGAGAAAGAAGGATTCCGATGGTTGAACAATGATGCTGTTAATGTCATCAACATATCTAT
CGGAAGTATGTTGGCAGTCTTGATCCGGCAAATTGTACTCCAAAACTGGAATACATAGTT
TTACAAGATCACCCATTTAGTTTTAGATCATCTCACAAGGAAAGGTGCATGGTTCAGGCC
CATCTTTGCTTATAGAATCTGTGAATATTGACTGAAAACGGAAAAACCACACGTGACTGT
GAAACTCTTAACCGTTACAGAAATACAATCATATTATTTGGTTATACTCCCTATAGTTTG
TAAAACATGAATTTATAAGTGCACTATTCAGTTTGGTTATAACACACTATAGTTTGTAAA
ACATGAATTCTTTTATTGTAATTACAACATCAG
>TeaL_157766
TCCAAGGGGAACCGAAGGAGCTGTTAGTGTTGAGGGAACCGTTGCTGGACTTTTAGCATC
AATTCTCCTTTCTTTCGTTGGTTATCTGATGGGTGAGATAAATGGACCCGAGGCTGTGAT
TTGTGTTGTAGCTTCCTAGATTGCTAATCTTGGTGAAAGCGTGATAGGTGCTTCCCTCCA
AGAGAAAGAAGGATTCTGATGGGGTGGAAGACCACGTGTTGCAGACTTCGTTCATGGTTC
TGATGGATTAGGGAACATTTCCTTACCTCCTCCAAAATCCAAGAAA
>TeaL_157767
AGCAAGTCCTGGTAGACCAACATTCTTATCTCACTCCTCTTCCCCTCTCTCACTAAAAAA
CAATGCACAAACTTAAGCATATGAGCCCTATCTTCCTCTACCTCTACTTACTCTCATCTT
TCAATGTAAGGTTCATCTTTATTTCCAATCTCAATTTATTCTTTCTTTTTTGTTGTGTTC
TTATTCATGTACACACACACACATTCCAATTATTTGTGTGTTAATTGGATTTCAATTTCC
CAATGTAGGTGGGTTTGGCCGGAACCGGAGAGAATTTCGGTTCGGTGTTAACCGGAGAGA
ACCCATTTTCACCTAAAGCGTATCTGATTCGGTACTGGAAAAAACAGATTTCCAACGACT
TGCCCAAACCCTGGTTCCTTCTCAACAAGGCCTCTCCAATGAGCGCCGTCGAATCGGCGA
CTTTCACGAAACTCGCCGCTCAGAACTCGCTCTCCACCAACCTCCCATCCTTCTGTTCCT
CGGCCAACCTCCTCTGTTTCACCGATTCATCGCCCAGTCTCGAAAACCACGATGACGCCG
TTAACTTCGCCGTCTACCTCAACAAGAACTTCACCAATTACGGGACGAGTCAACCCGGCG
GAGTCGACTCGTTCAAGAACTACTCCGACGGCGATAACCTCCCAGTCGACTCGTTCCGGC
GCTACGGCCGTGACTCGGCGGGACACGATTTGAGGTTTTCCAATTATGCTCCTGATGCCA
ACGTCGTCGATCAGAAGTTCAACACCTACGGCGCCGCTGCAACAGGCGGCACCGGCGAGT
TCACGAACTACAACCAGTTTGTTAACATCCCGAATCTCCAATTCACTTCCTATTCCGCCG
CCGGAAATGGCCGGAAAGAGTCGTTTGATTCGTATTCCGACGACACCAATTCCGGGTCTG
AATCGTTTTCGAGCTACGGGAAGGACGGTAATGGAGCTGGAAATGGGTTCAGTGGGTACG
GGAAGGACTCGAATGTGATGGGTTCGAGCTTCAATGGGTATGGACAGTCTGCGAATAGCG
CCAACGATTCGTTCGCGAATTATGGGTCTGATGGGAATGTACCTGAGAACAATTTCAAGA
ACTATGGTGATGGTGGTAATGCCGCCAATGACGAGTTCATGAATTACAGAGAGAAATCGA
ATGTCGGTGATGATTCGTTTCAATCGTATGCGAAGAACTCGAATTCAGGAGCTGCGAAAT
TTATGAACTATGGACAATCGTTCAACCAAGGTACAGACAAGTTCAATGGGTATGGAAAAG
GCGGGTCGGGTCAGAAAATTGGGTTCGAAACCTACGGAGTCAACAATACATTCGCAGATT
ATGATAAGAAAAAGGGTGTCTCGTTTGCTAGATATCTCAATGAGAGCTCTGCTGGATCAT
CAATGGTGGACAGTGGCAAATTCGTAAATAGATGGGTGGAGCCGGGTAAATTTTTCAGGG
AGAAGATGATGAAGGTTGGGACTGTGATGCCAATGCCGGACATTCGTGATAAAATGCCGA
AAAGGTCGTTTTTGCCCAGGGTGATTTCGACTAAATTACCGTTTTCGACATCGAAGCTCT
CTGACTTGAAGCAAATCTTTCATGCGAATGAGAACTCGACCATGGAGACTATACTCGCGG
ACACGTTGAGCGAGTGCGAGCGGGTGCCAAGCCCGGGCGAGACCAAGCAATGCGTGGGCT
CGGCCGAGGACTTGATCGATTTTGTCATCTCGGTCTTAGGTCGGAACGTAGCGGTTCGGA
CCACCCAAAACACCGATGGGTCAATGCAAAATGTGATGATCGGGTCGGTCAAAGGAACCA
AGGGCGGGAAAGTCACCGAGTCCGTTTCTTGTCATCAAAGCTTGTTCCCTTACTTACTGT
ATTACTGCCACTCGGTTCCCAAGGTTCGGGTATATGAAGCGGATCTATTGGATCCAAAAT
CGAAGGCCAAGATCAATCATGGAGTTGCCATCTGTCACTTGGATACGTCCTCGTGGAGTG
CGGGTCATGGAGCTTTCTTGGCTCTGGGTTCGGGTCCAGGCAAAATTGAGGTGTGTCATT
GGATCTTTGAAAATGACATGACTTGGACTATTGTTGATTGATTGTAAACTGGGTTCGAAC
CTGGTGGGTTACAAAACCAAGCCACGGGTTCGACACCCATTTAATCTTCGTTTCTTCAAG
CAAGTCACATTAAAGTTTTATGGCTAGTTAGCCCTTTGAAATTCAGAATGAATCATAAAG
TTTCTCAAATGAATATATAGTTTTGGTGATTGCTCTTGTTTAAATGATAGGTACATTACG
AGATTTCGAATATAG
>TeaL_157768
TTTTTTTTTTTTTTTTTTTTGGTCCCAAGGACTTGGTGACCGCGTTGGAAAATAGGTGTC
GGAGAAAACTAAGAAAATGTTATGTAAAATTTTGAAAAATGGCAACTTTTGAAATTGTTA
GCAAGGTTATTTTTCTGGTTTTAACTTCAAATTTGAGGCGGCTAGCATTCAAGTGTTCTG
AAACCATTTTGGAATAAAGATCTTCAGACTTTATGTGCTCCTTGG
>TeaL_157769
CACTGTTGAGGTTACAAGCGAGGGACAACCAAAAGCACTACTATACTACTCTTCTATTCT
TCATTTCCCAAATCACTCTCTTTGCTCTTTGTTGTTTGCTCTTTCATTCCCTTTGCTTTT
CAATGGCCACTGTTGAGGTTACAAGCGTGGTGACAGCATTGCCTGAAAATGAAACAACAG
AGGTGAGCAAGACCCAAGAGACTCAGCCAGAGGAAACCGTGGTTGCTCCAGCAGCCCCAG
TCCCAGAGGCAGAGCCAGTGGCTGCTGAAGAACCAAAGGAGGAGGTTGCAGCAGCAACAG
AAGAAGCACCAGCAGCAGTCCTGCCGGAGGTTGAAGTCGAGAGCAAGGAAGTTGTTGAGG
AACCTGAAGTTGCTGCTGAAGAGCCAGTGGTGGTGGTTGAGGAGGAGAAACCAGCAGAAG
AAGTGGTTCCAGAGGTGAAGCAAGAAGAGGCTGCCGTTGTTGCTGAAGAAGAGACCAAAG
AAGAAACTGCTACCGAGGTTACCGATGTACCAACACCGGTACCGGTCCTAGCTGCTGAAG
AAGAGAAAGCAAGTGAAGCAGTAGTTGAGGAGAAAACAGAAGTTCCAGCAGTTGACAAGG
CTGAGGAATAGAATATGATGTGGTTCTGCAATAGTGGGGGTGTTCTAGGGGCTTGCATGT
TAAGTTGCTTTTTTCTTTTTTTATTTGAAGTTTTTAATTTCATTTAGTTGTTTTTTTCTT
CTTTTTTTTATTTTCAATTTTAAAAATTATAACTATTGTGATGGTTTTTGGGAGCTAAAA
TTATTAATATTTGATTATCACTTGTGTGCATGTCAACATACTTGGAGGAGTGAAGGGTAG
AACATGGATTTTAGTTCCAAGAGAGTCAATGAGTTTGATATGGTGTGTGATGAGATATAT
GTGGTCTCTAGGCTTGAA
>TeaL_157770
CTTTTTCTGACTTTGTAACTTTTTGAATTTACAAAAGAGGGTTCGGATATTCACTGCATG
CATGTGCATTTGCATGCATGATCTAGTCATGAAGCAACATCATCTAGTAAAGTGCATGGG
TCAATGGGCAGGAAAGAAAAGTGGGGAGGAATCTCGTTGAAGTTTCCCATCAACAACTCT
CACTTTGCTCATCTTGTTATCACACCAATGCAACTGTTCTTCACTTGGGTCAGACATTCT
TAAAACCCTAGAAACCACCTTTGTGTCTATAAGAGCCATCAAAATCTCAATCTCTTCCCC
CTCCTTTAACCTTCTTTTTTTTAAGCATTTGTGAGTTCGGCGAAGATCTTTCAGCTTCAA
CTTCTTCTTTTTATTTAATTTCTTTAGTAAGAGAAGACGAGTTGGATCGGCTGAACCTCT
TCGGTTTCTCTTGAAGAAAGCTGCCAATATTTGGCAGTGAGTCTCCTTATCTGCTTTGAG
AAAATTCATGAATGTTCTTATTGCTTCTTCCATTATTTGAAGAAATGAATCCGATGAAAT
TCTTGTTCCAAGTCCTTCCTCTTTCTCTTCATCATTTGAATCATGCTCATAAGGCTCATT
CTCTACATATCTCTGCAAAAGAACTAGAAACTGTTGAAATTGCTGAGCAATATAGGCTGG
ACATCCTGGGTCGGATTCACGGCGCGAAGCTCTCAAGCGATGGAAGTACTTGTAGTTCCA
ATTCAGAGCTTCCCACGTCAAACAAATTTGAGCAACATATGCAGCTTCCAATTCTTGATA
TGGGTTTTGATAGGTTTTTGACGATTTTTTATTAGCCAACTTGTAAACAATCCTTTCTGA
TATTGATCTTGGACATGCCTGTATTGACCTTAGCGACTCTGTTTCATGGAGTTTTTGAGC
ACTAATTCTATCCAAGAACAACATCTCTTCATCATACTTCTGAAACACAGTGTAAGACTC
CCATTTTGGGCAACTTCTTCGGGACGAAGATGAAAATGGATCTTCGGTTCCTGAATCCCT
ATAATTAATGGAGCTTCTCCATTCAGAGGAGCTCTTGGAAGTAGATCCAACTGTACATGA
GTCCCCAAAAATCTCTTCATCTATATCCTTTCCTTGAACTTGAAGCTTCTTGGTTTCCAA
CTTGGGTGGTGCAAAAATCAAGAAATTTTCATCGTGTGTGAAATTCGCCTGCACCTCGGT
TTCTATCTCTTGGTTTCCGCATTTCTCATCATGGGTTTCACTTTTGTTTTTGTCCATGGT
GATTGGTGGGGTAGCCATAGCCCCACAATCATTTGTATCAGAAGTGAAAACAGAATCAGT
ATCTCTTGCTAGGATCTCTTCCTCAATCTCTTCTTCCCCGTCATGTTCTTCTGATTCTGA
TGCCGGTGAGTGAAAAGCTTCTTGTGATTCTTCATACACTGGCTCGTGACAGTTGTCATC
TTCTTCACCAAAAATTAGATCCTTTTGAAGGCTTCTGACGGGCAAAAATTGTAGTGCTTC
GCCACTGTGAATTATGTCGGCCACCAGATGATCTCTTTCTTTGTACTCGCCCTGAATATA
CCCATTTTCTTCTTCTTCATCATCTTCATCAGTATACATGGCAAAGTCATATACATCCTG
AGTTCTTTGGAAGATTGGACTGCCACAATAGTGGAAGAGTTTGGCAAGAAAAATGGAGGT
GAAGTAGAAGAAGAGGAAGAGGAGGAGGGATGAGCTGGAGACATTGTAGAACAAACTAGC
AAGTGTTTCTTTGGAACATTGCATTTTCTTTGTTGTGGCTCTGGAAAATGAGTCTATG
>TeaL_157771
GAGAGAGAGAGAGAGAGAGTCCATTGCTCCTAAAATTCTGGCACTGAGATAGTCCTGTCA
AACTCTAGAGCTTTCTCATCTTGTTTAGAAGTTTTGCTGAGAGATACATGATACATAAGA
AGCTAAATTTTACAGTTCTACTCAGAGAAAGCTAATCCACCATTTCTGGAGGGAAAAAAA
ATGTTCACATTTGGACTCGAAATGGCCAAAACAGCAAATCACAACTGCATGCAAAATGCT
CGACACCACTGACTTGACTTTGAACAATCCAGTCAGTGCTAGCTTCAAACTTCCCAATTG
GAGAGGTCACACACTCATTGTTTCAATGAAGCCATGTCTCTTTCAGCTAGCAATTGCATT
CCTCTTCTTAGTGCCACTAATGCAAGCCCAGTCATCCATCTTTGACACTGAAATACCTTC
CAAGAACTGTGAATATCGTTCTACAATATATGGTATCTGTTCAGATATGATACCAGAGAC
ACCAACAACAGCTCCAGGCTTGGCAAATGAAACAATATGATCTGCCAAATCTAGTAGAGG
ATTCAAAAGTATGTTTGCGATGACCACATCATACTTCTCTGTTTCAGAGATGACTCTGGT
GCCAGACAAATTCTGCCCTTCCACACCTCCAAAAATCACTTCATCTGTAATGGGACGGTT
ATCCTTGGTGGGGACAAGTAGCAATTGCAATTCCTCAGCTCCTATGTTGTTTAATGAAGC
ATTCTTTTGGGCAGATCTAATTGCTAGGGGATCTACATCCAACCCAACAGATAAGGCAGC
GCCAAACTTGATAGCTGCTATTGCAAGAACTCCAGAACCTGTGCCATAGTCCAAAAAGAG
TTCTCCTCCTTTTATTAAGCTATGAAGCAACAATAGACACAACTTCGTAGTAGGGTGTTC
TCCAGTTCCAAATGTCAATCCAGGATTCAGAATTATATTTGTAGCTTGAAGGTCTGGGGG
AATTCTCCACTCGGGCACAACCCAAAGTCCCTCAGAAATTTCTACTGGATGAAATGATTC
CTGCGTTTTCATTATCCAGTCAGATTGGTCGCCCTTTATGACTTTGTAACTAGGTGTCTC
TTTCAAACCTATGGAATTGGCAGCATGTGAAACGCACTCATCCACATCTTGGCAATCTGA
AAAAGTGGAACTAATGCAGATCTCATCATCATTCTCATAATTGTCTTGTTCATCCATACT
GGTAGAACTCGCACCAAAACATAAAAGAGCTTCTGAGAGCATATCAGCAACGTCTTTACG
GCATTGAATGTGAACAGAAAGGTAAGGAAATGTGGAGGAACCGGTGTCTGAGAAAGCAGT
TGTCGAGAACTTTGTTGCAGTGATCGAATTTAAACCCCATTGGGTTCGAGTTTTGGTTAA
TGAAGAAGAAAGAGGCGGGAAGAGGGCGCGAAGACATGTACGGGGAGTGAGGCGGTGGTG
AATGTGCCGGGCGGAGAAGAAGAAGCAGAAGGTGGTTGTGGTGGTGCAAGAAAGGTGTTT
GAAGAAATGACTGCGAAGCGAAGAGACTAACATTTCATTTGTTACTTTTTGTAGTGGGAA
AATGCAACTGAACGTTATTAGCGAGGATCCCTCTTGAATTCTCTCCTGGC
>TeaL_157772
AGTGACCTGTTGAAAAAAAAAATTGGAAGGTGTACAGTGAAATCACTCGGATTCATATTT
ACAGAAATTAATACATGATCTGAAAAAAATTAACATAAAAATACATACAAAATATTATTG
AAAAAAAAGAGTATACAGAGAATGGTCAGTTCCTGTAGGGTATTCTCATAGAATAAAATT
TATTGGTCATAAACCTAAAGATAAACCTAGTCATACCGTCTCCTTTCTTCTTGTATAGAC
CGGAAAATTCGAGCAGCTGATTCAGATGCTGATCTAGGGTTGTGAGGTACAACTCTAATC
ACCCGTGTTTGCTCCTCGGTGCTGTGAGCCCGAGCAGGTCTATCTAAAGCTTTAACTGTT
GGGATAGTAGGGAAAAGAGGAAGCCCATCTCCGTGCACCCTCCTCTCAGAAGGACTACTT
GCTGTGCTACCTTGCACCTCACTCTCTTTTGATGCCTGCAAATTCTTGACACAGTACGAG
TTTGCCTCACTCTTCTGGCTCGACACATTACATGAGTTTTGATAGGGAATGGTGAAATTG
ATATCCCCGGTTAAGTGATTTTCTAGCCCATTTGACCGGGCTCTAGCAAATGGACTCACC
TGCTCAACAGCTGAACTTGAAATAGATGGGTTCATGAATGGCATGCCATATGGAAAAAAG
TAGGTCTGACCAAGAGGAGTGCCGGAAAGAATTCCAATCCCTTGGTCGTGAGATGGGGGA
ATGTTATAAGGTGTGTTCAAGAAATCTCTGCCTACAGGAGTTAGGTTTGTGGGCCCACAA
CTACCATAAACTGGAGCCACAAAACCTGATGTTGGAGGACAAGATCCTCCATAGGGCTTG
TAAACAAGTCCTTCAGAAGGTGACAATACAGGAACTAACCACTGGTTTCCGGGTGGTGGG
TGGAGGCACCAAGGTGGTGGTTTTGCATCATCAGTGGCTGGTTTGTAATTTGATTGCCCA
GTATTAAGTACTTTCTTGGTATCACCGTTGAGAGAAGGAAGAGGAGGCTTTCCCAATACA
TTCTCTGCTGCACATTCTGTGTTGGGGTTAGGCCTCAGAGGATCTGCAATTAACGATGGT
GCTTTTATTGCATTCGCAAAGGGCAACTTCTTCATGGATAATACTTCGATTGAAGGCTTT
TCCATAAAAAGTTCACTTCCGAGCAATAGATCTGGTGATGCCGCAAACAGTCTCTGTACC
TTTATTAGCCTATGCAACTCAAAGACTTGCACCGCAAAAACTCTTTGTTGACTGCAAATA
GTAGCATTGGAGTTGGATTAAGCGCCAAAACCAGATTTTCAAGCAAGGACCAAAAACACT
TTGGACAATAGCTCTTCTTGCTTTCCAGAATTGTTTTTCACCTATGACTCCTACAACATC
ATCTGGGGATATATCCACACCTGACATAGAGTCCACAATGGAGTTGTCTGATATATTGCC
ATTTCTGTCTACCTTTTCCACTTGTAAAGCCCCGCACTGATCTTCATGGCACTTGCCGAC
ATTTTCAAGTCTACTGGGACTTATATGATTGTCTCCACGTGGTGGTCTGGAACAGGATAT
GCTTTCCACCGTGAAATCATTTTTCCTTCTAACCACCTTGTTAAGCTCTGCTGCAATGCC
ATCACTAAGGGCCTTTTTTTCTTGTGAAGCACTACACTCGTGAAGCTCTATACCCTTTAC
TGATTCAGAGATCCTACCAAGAGGACTAGAAGATGTATCTGCCAAAACCTTATCCCCCTT
CATCAAATTTGAAGCAGGATTTTTGGCAGAATCATGATAACTCGGAGACATTTTTGAGTT
CTCTTCAGTTTGATTCCTTATATGTTGCTTTGAAATTAGATCAGCAGAGCTGCTAGCTTG
TTTCAGCTGTTTTATGCAAGCGTTTTGAAGTTGCCCGTTTGGGCTTGAGGCAGTGGGATT
TTCTTTATTCATGTTTTGTTGTCCATTACCAGTATTGATAGTTCTGCCTGATTGGGCGAA
GGTTGGAATTTTAAAATCATCCTCATCTCCAAGCTTCTTTGTAGAAAAGTTCTTAGAGAT
GCTGTGTGGTTGATAAAAACTAAAATTGGCTGTCATTGATATATGCCCCGCAGCATTCAA
AGTGTGATACTCTGTGGGTTTCACTGGTTGCGATTCAAGATTCATCGATGGTGTATTCAA
ATTCATCCCACCAGAATAATAAGAGTGAAATTTCTCAGCCAAATGAAAAGCAGGTGAATT
GCTGACTGGTGAACACAGACTCCTTTTTTGGCCGCCACCATGACTAGATGATGTGGAAGC
GATCATACTGCCACTATTGTTGGGGCGTAGAGGCACCATTGATGCCGATCCAGAGGTAAA
TCTCTGAGAAGGAATACCGAGCTGTTCATAAAGAGCCATCTTGTTCCTTGGAGGTGCCTT
AGGCCCTCCTTTCTCTGCATCATTGATGTGAAGTCTAGGAAACAAAGGACCCATTAGTTT
CTCTTCATCTTTGCCACTTTTCATCATCCTTCGCTTTCTAATTAGTCCTTCAATGATTCA
AGCCAAACACCGTTTCCAAAACAAACTTTGTTTTCATCAAATTCAGACCATGCTTCCATC
CCCAAAATTTTAAACCAAAGCTTACCACCTCTAGAAACATGAATACTCCAAAAATTACAA
GTACCCAAACTCAACCCACCTCAATAAAACAAATCTTTTGGCTGGAGATCAAAAACAAAC
AAAAAGACCACATCAAATTGTTAATGAAAACAACTAAAAGCAACCCAACTGAAAACATCA
GAGGTTTGAACTGAAAGTCAAAACCAAACAACAACCCCACATGCTACTGTTAACAAAACA
TAAATCTGCAAGTAACCCAGCTCAACCCACCTCAAAAAATCAAATCTTTAAGCCAAAAAG
CAAAGGAAAAAAAAAAAACCCAAATTGACACACCTCAAAGAATCAATTCTACCAACTGAA
AATCAAACAAAATCAACAAAACACACAGCACATTCACAGAATAGGATGAAGTAAAAATCT
AGCAGCAGTGACGAGAGAGAGAGAGAGAGAGA
>TeaL_157773
TCTTGATCCTCTCTCACTCAGCCAGAAAATAAAATTTGTTAAAATTGTAAAAACCATCTC
AATTGGCAATTTTGTTAGATTTGAAGAGTGACGACGACAACAAGAAGAAGGCATTCAATC
TCCGGCGATCGCTCAAAGAGAGAATGGGATTGGGCTTCGTCGTCGGCGTCCTCGGAGTCT
TGATCCTCTCTCACTCAGCCTACTCTACCATCCAGTATAGGTCTCTGCTGAAGATCACCG
AGGACGAGTTCTCTGGACCACCTATGAACGTGGTTGGTGAGCTGATTTTAGGGTTGGTTA
TGTGTATGTGGGCTGCGTTGATCGTTCCAGGGAAATTTCTCTCGATACTTCTCGATTCTG
AGGAGAACAGGGTAGTATCTTTACCTGCGAATATGGATTTCATGATCTTCAATCATCGTG
GAAAAGCATTTCCTTTACACCTTGATATGAAGTTGAAGTGAAACAAAAAAATGACACTTG
TCTTGTAGTTTTGGAAGTTAGAGGCGTTTTAACAGATAAATCTGATTGATATTTTCCGTT
AGTGAAGTTGCATCACCCACAAGGAGCTAAATACTGTACTTGTGGATTCAAATGGATATT
AGACACAATACGGAGAACGGGACCTTCGTGGTTGTTATTTTGACTGAAACTATCAGAATT
TTTTATGAATTTCAATTTTTTTTGTGAAGGTCACAACTGGTCTGTCTATGTTCGAAGCAA
AAACAGAAGCACGGGAAGCTTGTATTTGATGTTTGGGATATTTGTTATTTTCTACATTTC
TTTAAACTTAAAGGAGTCCTTTGATTACTGGCTTTGCCCTGTTTCTCAATATTTAAGAGT
TGAACCTCAGGCATTAAATATCATTGATACCTTCTAATGCCACTTATCAAAACCATTGAT
AAGCTAGAACTAGGCCTTTGCATGGTTGTTATTTTGACAATGAAAACGTCATAATTTTTA
ATGAAG
>TeaL_157774
CCACTGGCTCTGCCTCTGGGACTAGGGCTGCTGGTGCTGTTACCACGCTTGTAACTTGCA
AAACCCGGTTTTCCATCTTAAACTTCTCCCATGGTTTTCCTCGCCCAAACAACTCTCTCG
ATTGATCCTCACCAACAACGCTGAGAAGTCCCCTCTTTGTTGACCCAGCGCCAATCTCCT
CTTAACCGAACACAAACACCGACCACCATAGAATGGAACAGAATTCACCCCTCAAACTCC
CACTTGCACAGGAGCACCCGAATGGAGATCCTAAACAACTCTGGATCCTCCACCCCTCAA
ACTCCCGCTCGCAAGGAAGTGCCCGAATGAAATTCCTGAACCAGCCCACCCATGTTCAAC
ACACCCATCCTAAACCGAAATCCATGGCTGAAGCTGAACACCATGGCCGAGGCACCACTT
CCACCGAACCTTTCCATTTGAGAAAAAAACCCATCAAAGCTTCCATGAGCACCAAAACCC
ACAGAGTGTAGACCCAACAAGCTTTCAGACTGCCGGATATGATAGTTCTAAAGCCACCCA
AGGAATATTTAGCTAAAAACCCCGAAGAATGCCTGTGAAAACAAGCATCCTACACAAAAA
CGATAGAACCAAAACAACATCCTAAGCAAATCTAGAGATTAGATCTGAAAAGGAGATAGT
GGAAAACTAATGGGGGCTCAAGTTTATTAGGAGAAAAACCATGTACACAAGAAGAAAAGA
TAGGCTAGCCCACCGCCACGGCCCAAGG
>TeaL_157775
TCTTACTTTACTGCTGCTAGTATAAAAAACGGAAAGCTGAACGGGATGCTTTTTCAAAAA
GCCTCATAATTTTTTTTTGTCGATTCAATTATCGCTTGTCTATTTGCGCCACTCATATAT
CCGCACTCATGTAGTAGGAGTAATTGTGAATTTCAGAATTAGGGCTAATAACTGTGAGCG
AAGCGAACATTTTGAGAGAGAGAGAGAGAGTGATCATTTTTCTCTTTCCACATGTTCCAA
AACATAATCCCTCATGATTCTTGTGTTAGATTCATCAACCATCTTAGAAGCTAACCGCTT
TAAGTTGTCCCACTCAAAATCATTCTTGCAATATGCTGATCTAACCTCTAATATGCGCAA
AGCTAAACTTTTATGCCGCAAAGATTCCCTCATCAAATCTGCACAAAACTTGTCTCCATC
ATTCAATGAGTGAGTACCCAAAAACTCCATCAACTCTTCATATGCTTCAGGATTATAACT
CTGAAGCTGGGCAGTAACAATCCTAACTGCAATGTAAGTGAAGAAATTGTGGAGGTTCTT
GGCTCCCTTTGCTTCTGGTGATGCTTCTCCAAACCCAGGGACATACATCTTTTGACAGTA
GAAACGAGTGGGTTGAGAAATCATCTGCTTCCATGGCCTAAATGGAGAAGAATCCATTAT
GCTTCTTCCTCTTCTTCTGCAGAGTTTTGGAGGTAAAAAAGAGATCTGATGAGAGAGTTG
AAGAATTGTGGTGGTGGAGGATTCCATGGATGAATAAACTGATCTCCAAATGAAGTTTGA
GTTTGTAATGTGTATGTACTATTTT
>TeaL_157776
ACCGGTGAGAATGAATTTTGCATCTGTAACGTCCAAGTCCTGGTACGTAGCGGCTTGAAT
CCGATACATGGGCCGATACAGTCTGATACTTTCTCTGCTTCTGTTGTTGTGTCGTTGCGT
GAATTAGTCTCTATTTTTCTTCTTGTTGTGCTCTGTTTCTATTTTTTTTTTTTTCGTCGA
TCTGAAGTTGAATTTGTCTGGGTTTGGCAAGATTCTGCAACTTCCGGTCAACATTTTGAG
AGAGAGAGAGAGA
>TeaL_157777
TGATGACACAGAAGATTTCATCAATATTCAGCTGGATAATGTCCGAAACCAGCTTATCCA
ATTCGAGCTGTTGCTTACAACTGCAACATTTGTGGTTGCCATATGTGGCGTCGTGGCGGG
TGTATTTGGTATGAATTTTCCAATAGCATTGTTTGATGACGAAGGTGCATTCAAATGGTG
AAGGAAATTGCAACCTCTTGAAGCCAAAAAACACGGTGAGTGCTATATTGTCATCATTTA
CTTTCGTGGTAGACAAAAGAAAGGAAGAAGGAGGAGGAGGAAATGAAAAGGCGGGCTCGC
TGTAAACCTTAAGAGCAATTCTTTCTATATAGTTGAAGAGTACATAGTTTGGTTGTATAA
ATTCTCCCCTGTTGAGTTCCTCTGTATTATCTAAACTGCAGCAAGCTTTTTTTATCATCC
TGGAAAATGCCTGGATGTATTTCTGGAGGGGGACTGGGTAGCACAGTACAATTTAATTTT
TGTTTCTCTTGGGGGAAGACATTTTCTTGCGGGAG
>TeaL_157778
TTTTTTTGTATGAGAATTGAGCAATATGGCATAGCATGTTTGCAACAAAAACAAAGAAAT
CATCATCCACCATAAAATAATAATGTCTCACCTTAAAAGATTAGACCACAGTAATAAATC
CACATAAGTACTGGCACCAACACACCCAATCACAAAATAGATAAAGCAACAAACATAAGC
CATTATACTACAGAGACTCCAGTTCTCTAATAACAAAATAAGAAAATTTTCTCAAACGGC
AAAAAGGCCATCTGCAGTCACCGTTCTCTGACTTCTCTATTGTTGTCGAAGTTCAGTTTT
CTTCTTCTGCCAGAGACGATCAACTGCACTGTCAGCATCTCCCTGGGCACGGACAAAACC
ACAAAGAGCAAAGGTGGTAAATTGACCAGTATAGATGCCATTCTCATCCAAATGTCCAAC
ATTAATCTGTACAGATGCATGGTCCTTTGCAGTAATTAACCTATTTGTGGCGGAACATTT
CCTAGGGATGTAAAGGTCCATGTTTTGTCCCTCTTCGTTCTGCATCTTTGCTGTAGGTTT
AAAAGCCCTATAGAAGATTCAAAAACAGAGACGGGAGATCGAAGCGACTGTCTTCGAAAA
TGAGAAGGCGAGGAGGGGCGACGGCGATTCCAGAT
>TeaL_157779
ATTTGGAATATTTGGATCCAGAGTACATACAATATCTGCGACTGACAGAAAAATCTGACA
TATACTCATTCGGTGTGGTGTTATTGGAAGTACTGTGTGCTAGGAATCCATGCGATCCTT
CCCTAAAAGAGGATAGAAAAATGCTAGTACGCTGGTTCAGAACTTGTGTTCAAAGGAAAA
CAATTGATCAGATCATTGATCCATTTCTAGTGGGGAGCATAGCCCCAGAATGTTTGAGGG
AATTTGTCAAGATCGCGTGGAATTGCCTGCTTGATAGGGGAACAGAACGGCCATCAATGT
ATGATGTGGTTGGGAGCCTCAACATTGCGCTGCAGCTGCAGCAGATTGGGTACAATGACA
ATGTGTTGTCATATGACGGTGCATTTGACATCTCGGATCCAGATACAGGGACCAATGGGC
TGCTGATCAAGAAAATTTAGCTCTTTAAAATCCCTGTTTTCTTTTCTTTACTTTTGCATA
GCTTCAACATGGATGTCAAAGTGTTCTGTGGTGTTTTTCTTCATCTTTATTTTGGTAGAT
TGCTGTAGTTAATGTTGCAATGTGCTGAATTGTTATTCTTAGATTCTCCAATTTCGTCAA
CGTCTTTAGTCCTGTGGTTTGACAGGCTCGACCCAG
>TeaL_157780
TGAGATATCTAATGCTAGCTCCTTACAGGAAATTCCAGATGATTTTTTTGATCACATGCT
CCAACTTCAAAGCTTGCATATATCTGAACTGAAGGTCAATCATTTACCTTCATCTCTTGA
AAAACTCAAAGAATTACGCTGGCTCATCCTTAGAGACTGTTCTTGCTTTAAAACCCTAAT
AAGTCTGAACAGTTTCAGCAAGCTCTTGGTGTGTGATGTTTCTGGTGCTAAATCTTTGAC
GACTTTTAGAGACAAAGCCTTTAAAGACATTCCAAAACTTCAAACCCTTGATCTTTCCCG
TACCTCTATTAAAAGCTTGCCAAAACTTATCAAACTCGGAGATCTTACTCATTTCTCACT
AAGTGGCTGCAAATCCTTAGATAGACTGCCCAGAACTGAATCACTAACTACCCTCCAAAC
TCTTGATCTTTCAGGTGCTATAAAGTGTAAGGAATTCCATGAGCAGTCACAAAAACTTCC
TAGTGGCCTTAAAATTCTTGATATATCACAAACTCCTTTAGAAAAACTACCTTTTGAGAT
TAATGCTCATCATCTCTTTATAAAACATTGTCTTCGGCTACAAAAACTACCTTGCATTGA
AGCACTTAAAGATCTCGAGGTGCTTGATCTTTCAGGCTCCTCAAGTCTGGTTGAAATTGA
AGATCAATTCTTTAGCCATCTGTCTTTTCTTCAAATTCTCAACCTGTCGAAAACTGGAAT
AAAAACTCTTCCTTCAGTTTCCAAGCTTAAAAACCTGCGTCAGCTATTATTGTCGGGTTG
TATTGCTTTGACAGAGATAAAAGATACATCTTTTGAGCAGATGTCTTGCCTTCAAAATCT
TGACCTCTCTGACTGTACTAACTTGAAAGCACTTCCACCTCTAGAAACTCTATCAAATCT
TAAGGAGCTAAATTTATGTGGTGTTAGTTCTTTGAAGAAAATTGGGGCTGGTTTTTTGGA
GCACATGAGCCACCTTCAGATTCTTGACCTCTCTGAAACCCAGATTGGATGGTTGCCATC
CATGTCAAACCTCAAAAGCCTTCGTCAGCTATCTATAAGAGGTTGTGAGGATTTACCAAC
AGTGCCAAATTTGGAAGTGCTCATGAGCCTTGAGGTTCTGGATCTTTCTGGAACAGCAGT
CACTCATATACCATCCCTTGAGAATTTTAGCAACCTCAGACAGCTCCTCCTTAGGGGTTG
CTCAAACTTGAAAGGGTTTCTGCATGGGGAAATGATTGATCTGTTGGGAACCACTGTTAA
AGAGCTTCCCTATGGAATCTCAAAATTGACTCATCTTGAGTGCCTTGATCTGCCGAACAT
GAAGACTATTGAAGAAGCTGAGAGCAGAAATACAAAGTCCCTGCCGGAAGAAGATTGGGG
CATCTCTAGTTTTCTTGATAAAACACACCGGGACAATGGCAAGCCTCCCATATCTGTAAA
TGGTATTCAATTTCTTCAAGTTTTGAAGAAAAATCCCTCTTTACTCACACGATTTCATTT
CTGTGTTCATCCTAGTACCAAGGGGCAAAATAAGAATGGGGATACATATTCTTATGGAAA
TGACCTTATTTTCAGAGATACCCACTTCCAAACTGTAGAATTTGGTCGTTTTAAAGATCA
ACGAGTACTGGAGATCAATGGATTTGATCATTTCCCAAAGGGTGCTGAGGATATTCTCTG
CAGTGTTGACTGTGTATTTTTTATTAATAACACTTTCAACAAATGGTTATCAGATATTGG
TGTTTCCACCCTCAAGGCAATCAAAGGCTGTTGGATTG
>TeaL_157781
TACTCAATCCTCTCTCTCTCTTTTGTAAAACTCAATGGATGATAACAACTGAAGAACTAC
TATTTGAGGCGCTCTCTCTCTCTTTCTCTCTCTCTGAGCAGCTAGCGTGTGTGTGTGGGT
AGGAAAAATGATGAAAGATTTTGATTTCAGCCGGGACAAAGATCTCGCGAGAGATTTTAT
TTTGAACTTTGCTGAAGGCAATGGAGAAGCCAAATACATGAAAATCCTTCAAGATGTTGC
AAACCATAAAACTAAGGCGATCCAGATTGATCTCGAGGACCTACTTAGTTATAAGGACTT
GGATGAAGAATTTCTCAGACGGGTCACTGAAAATACTAGGCGTTACATTGGCATTTTCGC
AGAGGCAATTGATGAACTCATGCCAGAGCCAACGGAGGCTTTTCCTGATGATGACCATGA
TATCCTGATGACACAGAGGTCTGAGGATCGAACAGAGAACACCGATGGTTCTGATCCTCT
CCAGAGGATGCCTCCGGAGATCAAACGTTTCTATGAGGTTTATATCAGGGCATCTTCAAC
GGGACGCCCATTTACTATTCGGGAGGTTAGAGCTTCTAATATTGGCCAGTTAGTAAGGAT
ATCTGGTATTGTGACACGTTGTTCGGATGTGAAGCCATTGATGCAGGTAGCTGTATATAC
CTGCGAAGAATGCGGTTTCGAAATTTATCAGGAGGTAACTGCTAGAGTTTTTATGCCACT
ATTTGAGTGCCCATCTAGCCGCTGTAAGACCAACAAGACAAAAGGGAACCTCATCCTTCA
ACTCAGGGCATCAAAGTTTTTGAAGTTTCAGGAGGCTAAGATTCAAGAGTTAGCTGAACA
TGTCCCAAAAGGACATATTCCACGAACAATGACTATTCATTTTAGGGGAGAACTTACAAG
GAAGGTAGCTCCTGGTGATGTTGCTGAGTTATCAGGGATTTTTCTTCCAATTCCATACAC
TGGATTTAGAGCAATGCGAGCTGGTTTAGTTGCAGATACATACTTGGAGGCCATGTCCGT
TTCCCATTTCAAGAAAAAATATGAGGAGTATGAACTTAGAGGAGATGAGGAAGAACAAAT
TGCACGCTTAAGCGAGGATGGTGATATTTATAACAAACTATCACAATCCTTAGCTCCAGA
AATTTTTGGACATGAAGATATTAAAAAGGCTCTTCTTCTTCTCCTTGTGGGTGCTCCTCA
TCGGAATTTGAAAGATGGGATGAAGATTAGAGGAGACTTGCATATATGTTTGATGGGTGA
TCCTGGGGTTGCAAAAAGTCAGCTCCTTAAGCACATAATCAATGTTGCACCAAGGGGAGT
GTATACCACAGGCAAAGGAAGCAGTGGAGTTGGTCTGACTGCTGCTGTTCAGAAAGATCC
TGTAACAAATGAGATGGTCCTGGAAGGTGGAGCTTTGGTGCTAGCGGATATGGGTATTTG
TGCTATTGATGAGTTTGACAAGATGGATGAATTAGATCGTACAGCAATACATGAAGTAAT
GGAGCAGCAGACTGTTAGCATAGCAAAGGCTGGGATCACGACATCTCTGAATGCAAGAAC
TGCTGTTCTTGCTGCTGCAAATCCAGCGTGGGGAAGATATGACCTACGAAGAACTCCAGC
TGAAAATATTAATCTCCCTCCAGCTCTTTTATCAAGATTTGATCTTCTGTGGCTGATCTT
AGATCGGGCGGATATGGATAGTGATCTTGAATTGGCTAGGCATGTTGTCTATGTCCACCG
GAATAAAGAATCTCCAGCTCTTGGTTTCACTCCTCTTGAACCATCTGTTCTTCGGGCGTA
TATTTCGACTGCTAGAAAATTATCCCCTTATGTTCCAAAAGAGCTCGAGGAGTATATTGC
TAGTGCGTACTCTGGCATCCGGCAAGATGAAGCCAAATCAAACGCTCCCCATTCCTATAC
GACTGTGAGAACTCTGCTCAGTATTCTCCGGATATCAGCTGCACTGGCAAGACTTCGGTT
CTCAGATACCATTGCTCAGAGTGATGTCGATGAGGCACTCAGATTAATGCAGATGTCAAA
GTTCTCTTTGTACTCGGAGGATCGCCAGAGATCTGGCTTGGATGCGATCTCGGATATCTA
TTCAATTTTGCGAGATGAAGCTGCAAGGTCTAACAAGATGGATGTGAGCTATGCTCATGC
ACTTAACTGGATTTCTAGGAAGGGATACAGCGAAGCCCAGTTGAAAGAATGCTTAGAGGA
ATATGCGGCCTTGAATGTGTGGCAAATTCATCCAAACACCTTTGATATCCGCTTCATTGA
TGCTTGATGTATTTGCTTAAAATATTAGATCTGTGTATTATTTTTTGCCTAATACTGGAC
AATCTTCACCAATTAGTTTCTGAAGTGTTTTAATATTTTTTTAAGTGAATTTGAGGTTGC
TTTAAGAGATACATTGGGTCTGTACAACTAGCAAGCATAGGAAACCTTGAACAAAGGCCT
GAGGTATTGCAGATTTCCTAGCTGATATAGTGTTGAGGCTAAATTTGAATTTGGATTTTA
GTAGAAATTTGCAGATGAAAAAGAAAAATGAAGTAG
>TeaL_157782
CATTAATTCAAGAATCAATTAGTTCTTTGAAGCAATTAATCAAATATGTAACATGCAAAT
TAGTTACCTTTAACTTCCTCGATCAGCCATAACCACCAAAACCACTGACCAGCAAAATCA
AAACCCACACGACAAAAGAGGAACACCCCCAAGTCAACCACCAAACTTTTACAAACAGAA
GAAAAAATCAAAGCAAAAGAACACAATTGATAAGCAAATTCTCTACATATAGAGCTTCTC
CCCTCCCCCCAACACCTCCGTCGTCGTTATCTACAAGCTCGTAGACATTTCCTGTAATAA
CGAGACAGACAACCGCATCTTGAAGTCCATCATATCACCGTTTCAATCTGTTCGAAGTTT
CTCATCTTACCTTTTCAATATGTCCCGAAGTCCTTCATCTCATTGCTTTGATTTATCCGG
TAATCATTTCATCATTTTGATTTACCCAGTAAGCTCGGCACTTGGGCTTCGTTGCTTTCA
CCTACAAGCTCCGACAGTGGGGTCTCATTGTTGACCTCTCATTCCTCTCTTTTTCTGCTT
GCCTGCCTCTTCCATTTTTATTATTGATGATGCTGTTCAATTTGAAGGTGTGTTGTGCAA
TAACATAAGGTAGGTTGGGAGAGGGGAGCAACTTTGAGGGAGATTTTTTTTTTTG
>TeaL_157783
TAAAACTTTCTTGAAAATTCAATGTAACACATGTTCTGTCAATTCTGTAATAGATATGAA
TTTACAAACAAGGTCATCAATCTGATGACAAAAGATATGAAAAATTAACTGACTATTTTA
GGTCTATAAAATGGAGGATCTTCTCCAAGCAAAAGAGACCTTAAAATGCCTTCACATACA
GCACTGTCGTACACAAGCAAGTGTCCACCATCGGGGACTTCATGGTACCGAACCCATGGA
AGCTTTCTTGAAACAAATCTTTGTAATTGGTAAGGCACAACCCTGTCTTCATAGCCTTGC
CAGATGTGAACATTGCTTTCGTTTTTCGGGTATGGGTTTTTTAATTCCAATGGATCAAAG
TCCCACTTGCTAAATGCCACGATGAAGTCACGCCGGAGGGAGTTGAAAACACCTCGCTGC
TTCAACTTATCCTGGTTTAGCAATTGATACCCTGGGGTAACCTTCAAGACCTCCATGTCT
TTATTGCTGAAAAATGCAGGATTTCTATCGAGGACAGAAGAAGAAGGGAAAACTTTTTGA
GTCAACCACCAGTGTAGTAGTCTAGGCATATGGCGTGAAACCCAAAGTGTTCCCCGCGAT
AGATTCTTCCTGTAGTCATCCTTTATCAGATCCTCAGGAAGAGAAGGCCAGTTGTAATTG
ATCATCGGAACTACCAGAGCCACCCCTGCTAGCCTGTGTGGTATACGTTTGAGGCAGCTC
CAGGTCGGGTAAGATCCAAGTGAGACTCCAATTACATAGAACTTGGGTCCTAATTGTAGC
TGATCAGCAAGTTCTTGAATGTCGAATGCTTCGCTTTTGACTGAGCGCTTTGGATTTGGA
TCACTTTCTTCATACCCAGCTCGATCAAATAACAGAAGGTATACCCCCAACTCGTTCATT
AGCTCTTGGGATGCCATGAAATTCATTTCTTTGGAGCTACCAAATCCATGAACAACAATG
ACTTTGTAGTTAGATTTGTTCTTGGGAACTCCTCTCTCTCTGTAAGCCAAGTACCTCCCA
TCACTGAGTCTGACCCTTGGTGGATCATCTGATGATGATGATGATGAAGAAGAGGATGAG
GAGGAAGTGGTGGTGGAGAAAATTGAGAACAAAATTGGAACTAAAGAGATTGGAATTGTG
AAGGAGCAAGCACCAAAGTTGTCAAGTGGGGCAATAAATGTTCATAGGTCAGCAATTATG
ATGAAGGAGCTATTGGGCCTAGACTATAGGAACAACTCAACATGGACTACTAAGAAGTTC
AATGAAGCAGTCAATTTGGTGGAGATGGAGGAGGAGGAGGGTTGTCCACCACCTCTAACC
ACACTAGCACAATCACTTCCACGGCCAACACGTGTGGCTCGGCTAATACCCTCATCATCA
CCGACTACAACCACCGCCACCTCTTTCAATGCTTATGAATACTTTTGGAGGACTAAACCT
ACTGTGGCCAACTTGATCAACAACCCAATCACCCAACAATGCCCACCCCTTAAAAACAAC
TACAACAAGGTCTTTCTATCAAGTGGCAAGCCAACTGAACAAGAGATGGTGATCTTGAGA
AGGAATAGGGAAGATTACTTGGTTCCTTTGTTGAGGGGTTGCAAGGAGAGCAGGAGGTCA
CTTTTGATATGGGAGCCTTGTACCATTGCTTCCTCTTGATCCATTTTCATCCCATCCATT
ATTAATTGACTAATGCTAAGAATACAGAACTAAACGCATAACGAGTCATAAACACTTACT
CGGTTGTGAGATTCATAGTATGAGCCTCATAATTATCTGAGTGTATTTTTGACATATTTT
GTGTTTAATTTTTGTGTTGATAGCATTGCTGTTATTAATTACTATATATTTTCTCAATCT
CTTGTAGCCAAATAAACATGAAAGAGAGAGAGAATACTTTGCTTTAGGTGATCAAAGAAT
TGGAGAGAGATGGTTTTAACAGTGTGACATATATATGTAATTTTATAAGTGTGTGGGGG
>TeaL_157784
TTTTTTTTCTGACTCCAAACCCTATTAAAGTTTTCTGCTTTAGGTTTGTGATTTCTTTAG
ATTCTTGATTTCCTGTGAATTGATCTGAGTGGTGTGTATGGCATATGCGAACCAGAATCA
AGGTGTTTTTGTTCCGTATCATCAATTGATTGATCCTCGCTCTCTGAACCAACCTGTTAC
CTTCGTCACCGGACCACCCATCGCTCTCAATTTCATAAACCCTAGCAGTGGGACAGTATT
GGTTCCACCCAATCCAACCCTAGTTCCTTCTTTTGGTTTCGCTTTGGACCCAGCTTTTCT
GGTTCGAATCGAGGAGGCAAGGTCACGATCTCTGCTTCAGTTTATGGCAGATGAAGGACT
TGTGCCTTCTCCAGAAGAGGAAATTAGGAGGAAAAATGCCATTGAGAAGCTCAAACAGAT
AGTGATGGAATGGATTAAGAGTGTTGCTCACAAACGTCAGCTTCACCGACAACATACTAC
AGATGCTTCTGCCACTGTATTAACATATGGATCGTATGGCCTTGGAGTTCATAATTCAGA
GTCAGATATTGATGCTTTATGTGTTGGCCCTTGCTTCGCTACTTTGGCAGAGGATTTTTT
TTGTTGTTCTGCACAGCATGCTTACAAGCAGACCGGAAGTATCTGAGGTCCACTGCGTCA
AGGATGCAAAAGTTCCTCTAATGCGGTTTAAACTTGATGGGATCTCAATTGATCTTCCAT
ATGCACAACTTAAAGTAATGTCTGTTCCTGAGAATGTGGACATACTCAACCCTTTCTTTC
TGAGCAACATTGATGAAACCAGCTGGAGAAGTTTGTCTGGAGTTCATGCTAACAAATGCA
TTCTTCGGCTTCTCCCGAACATGGAGGTATTCAAATCACTGCTGCGATGTGTTAAATTAT
GGGCGAAAAGGCGAGGAGTGTATGGTAATTTACTTGGGTTTTTTGGAGGAGTCCATTTAG
CTATTCTTGCGGCATTCATTTGTCAAAGGCACCCAAATGTGAGCTTGAATGGTTTGATTT
CAAATTTCTTTAAGACGTATGCCTTTTGGGATTGGCGAACTCCGGTAATTTTGCAAGATG
GGATGGTGCCCACGACTATAAGTGCCAGTGAAATACGGTCCTTGATGCCCATTAGACTTC
CATGCAGACCACATGAATATTGCCATTCTAATATCACCAAGAGCACCTTCTACCGAATCA
CGACAGAGTTTCACCAAGGGCATGCTTTGACAAAGGATCTCCTGAGACCAGATTTTGGTT
GGGCTTGCCTATTTGAGCCTTTTCCGTATACAAAAAAGTACACACGATTTGTCAAAATAT
GCCTTGCAGCTTCTGATCAAGATGAGTTAGGAAAATGGGTGGGTTGGGTTAAGTCACGGT
TCCGCAGCCTTCTTGTTAAGCTGGAGGAGCTTCAGAGTTTTTGTGACCCCAACCCTACAG
AGTATGTTGATGTGAATGTAACAGAGCCGAACATCGTGTTTTACTGGGGCTTAGGCAGGA
ATGGTTTCTTGGACTTAAGGTCTGTCAAGGAATATTTTGTTCAGAGCATAAGGGCGGGCT
ATCAAGGCCGTACTGGAACGATGAAGCTTTCAGTTGTGCAAGCATCCCAGCTACCCAAGA
ATGCTCAGTTTGATAATTAAAGCAACAATGGGTCAAAAGCCTGTTATGGGAAGTTAAATT
GCAAGACAGTTCCAGCGTACTCAAACTATCTGCCACCCAATGTTGAGTGCTTGATCACTA
ATGCAAATCCTGAGTACCCAAGTGCTGGGGGATAGACAGATAGACTCTTGTAACAGCCAC
TTTATGTATCGGGGTTGTTTTGTTTTGCGATACTTGCTTTTGGGGTTCTGGTTTACAGAT
TGTTTGGTGGTGTAGTTGACACATGTTTTAAAGTTTTTTGGGGAAATACAAAGATTATAG
GAGCCGGGAGCTAGACGATTGTGAGGAAATATTAAAGGGTTGTAAATCTCACGTCAATTT
GTCAAATGTATACATTCAATAGAAAATTTACTTGTTCATTGGGGACGAATGTTGTCTCTG
TTAATTCAATTTTG
>TeaL_157785
GTCCAAAGCAAGATCATGCCTTGCTTTTGACTGAAGAAAAACGCTGTTGAACTTTCGTAA
AAAATAGAACCGTTCAATAAAACTTGTATCTCTATCGATTCTCGGTGTATCTATCTTTTT
CTCAATAAAACCATCTCTCTAACAACGAATACATTAGGGTTTCGGTGTATCTGTAATCGT
GAAATTTCCATATAGACGATACATATCATATAGAAGAAAAAAAAGGCAAGCTTTCTCTTT
TCCAAAGAAAGCGAAAGCTCGCCGACCATGCCCGGAATTTCAAGATTTACCTTCTCTCTC
GTAATCGTCATCGTCTTTGGCCTCTTCTTCTCCCCCACCGTCCGATCTGATTCTTCCATC
CTACGATTACCCCTTGAAAATGACAACGGCGGCGATCTCTGCTCCGGCACGGCGGCTCCG
GCGTCTTGCCCCGTCAAGTGCTTCCGGACCGACCCCGTCTGCGGTGTCGATGGCGTCACC
TACTGGTGCGGCTGCTCCGACGCGCTTTGCGCGGGCACTCGAGTCGCCAAATTAGGGTTT
TGTGAGGTTGGGAATGGGGGAAGTGGTTCGCTCTCTGGTCAGGCACTCCTATTGGTTCAC
ATCGTCTGGCTCATATTGCTTGGTTTCTCTGTCTTGTTCGGCCTTCTCTGAATGAATCGA
CTTCACTTCATTCAAATCTTCTCTGATTTTATTTCAATTGATTGCATTCGATTCGAGGTT
AGATCTGCTACCTA
>TeaL_157786
GAAACGCGCAGAGAGAGGGGAGAGGGGAGAGGCGGCAGAGAGGGGTTTGGTCGTGGTTTC
GTCTGAGTAGTTTCTCTCTCTAGATTGGTGGAATCAAACTCTCTCTCTTTCTCTCTCCTG
ATGCAATCTTCAGCATAAAGACCCTTTGAGAACCAGGGCATGGTGTGTTGATCTGGACAG
GCTCTCTAATGGGTTGTTTTTTGGCCTGTTTTGGTTTCTCCAAGAAGCGTAAACGCCGAA
AACCGGCCAACAAAGTCCTGTCTCCAGACCAAGGACATGGAAGCTACAAGCCTCTAGACT
CTGATGTCACTATAAACCTTGACATCACAGACAATCCCAGCAAGTCAGACTCTGAGTTCA
GTATTAAGGGTAAGGAAAGATCGATCTTGAGAATAAAAAAGAAAGTCAGCTTCAATTTGA
ATATCAAGGCCTATGAGCCACTACCAAATCATGATTTCACCAGTTATTTATCCGAAAGTG
AAGAGAAATGTGAAGAGAACAAACAAGAAACAGCGAAAGCGAGTAATGATTCAGAGGCAT
CAAAAACGAGCTCTTACCCTTCGAATTACCGGTACCAAAATTGCAGAGACCCTTATGATG
AAGATGATGACATAAAACTCGAGGAAAGTGACGACGATGACATTGATGACGGTGATGAAG
AATATGATGGTGATAGCGACAACAGTGACAATTTCAAAATGTGCCAAGAAGAGTTTTCAG
AGCGATTCTGTTCTTTATCAATGGAGTCAGAGAAAAGGGTTGCCTCTGTTCAATTGGGTG
ATGACAAAACCAATAATCTCATGCCAATCACAGCTTCACTTGATCAAGAACTCAAGAAAC
TCGGGTTGAATCATAAGGCAGCTAGAGATAGGAGTGAGTATGTATTCTCTGTGCTGAACC
CAGTTGAAAATCTCACTCAATGGAAAGCAGTGAAAGCTAAAGCAACAACACCATTGAAGC
AACAGAGAAAAGAGAACATTGAATTAGAGCAACAGCAACAGAGGAGACCCTTGTGCAGGA
AGCCAATTGCAGTTGATGCAAGCCTCTCTACGTGGTTGGATCCATCATTCCAAGATAGCA
CCATTGTGGGTCCCGCTATGTATCGGAAACCGAACATGTTGTGCAGATCAGGTTCATGAG
AAAAATAGTAGAGACAAGATAGGCCATTACTGATCTCCAAGTTGTGGAATCATACAGTTC
CTATCAAAGACAGTCAAGCAAACTGGTTGTGTGTAATAAGTCTAGTGTTATTGTTGTATT
GTGTGTCCTGAAGATTTTATTCATTGATTCTACTGATTGTTTTTGCAAATGATGATGAAG
TGAGTTAATTTGTTGGTTGTTTTGCCCGTACAACAGAGAAATGAAAGTATCTGATTTGTG
>TeaL_157787
ATCCAGAGGCCAGAAGTAGTGAACCTCAAGTATTTAGTTCTAGTGGATCTAGGACCTCAT
ACACTTTCACATGGCCATTTGAATATGCAGCAACCTGCTTTTCGAGTTAGACCCATTTGC
CGTCGATCCACTCCTGGTGAACTTGCAACTCCGAAAACCCAAACTCGATCTCGTCGGGAC
GGTTCTAGAAGGTGACTACGAACTTGGAATTGTTGAGAACTATGGTTATGACACTTGTCC
ACCTTCCTTTGAACAATTTTCTATATTCTTCCTTCGAATGGAACACCTTGAGGAAGCAAC
CGAACTCAGATACGCAATAGATAAGAGAAGAGAAGAACGAGACAACGATAGAAACCTTTG
ATTTCAGATACAACCGAAGAGAAGAGATGA
>TeaL_157788
CCTTTGAGTTCTTTGATTTGTTGAAGTTTCTTCTTATAGACCCATCAAAATTCACAGGAA
AACAACAATTCAATTTGCTCGTCTTTGTCCAATCGATCCATGTTTACAACAGAGACAGAT
AATCAAGGGCATGTTCCAAAAAATCCTAGAAATCAAAACATGTTTGGCCTAAGATATTTC
AGGATATTTCATCAAATTCCTCACTCTCAAAAACCCTAGAAATCAAATCCTAGGATCATA
TACTAGGCGACATCAAAGTGCATATCATAAACCCCCAAAACACTAGAAAGCAAGACCCTA
CCTGCTTTTCATGTTGGACCCATTTGCCGTCAACCCACTCTCGATGAACCTGCAACTCCG
AAACCCCCAACTCGATCTCATCAGGAGGGTTCTAGAAGGTGACTACAAACTTGGAATTGT
TGAGAACTATGATGATGACACCACTCCACCATCCATCACGGTAAGATGCATCGATGACAT
CGTATAATTCGAATAAGGGAACAAGGTCACACTCTGAAACACTCTGAAGGAGGAGGAGGC
AAAGGCCTAATGAAGTCGGGTTTGACGATTTCTCTCAAGGGGGAAAAGCCATCATCGTCT
AACAAGCTCTAGTACTCGACGAAGAACTAGTCGTTCTTTTTCTTCGAAGAGGAAGATCTA
GAAGAAGAAGGGGTATCTAGAGAGAGATTGAAACCCTCATTTGAGTTTTC
>TeaL_157789
TTTTTTTTGAACTAAGAATAAACTCGCAGTATATAGATATGAAAGATCCTGTTACAAGTA
ATAAATTGGAAGATTTATTTAACATAGTATGCGAAACAAAGTGGGATAATTCTATTCCCC
TATGGTTTCCCTATGAATCTCTGCCAGATTTGTATGAATCAAAACAGTTACAAACAAACA
ATAGAGAAATAGAAGCTTTAAAAGCAAAGCTCAAGTATTTTAAGGCAAAAAAATGAAACA
TACCGCACACAAGCCGCTTCTGTTGCCCTGTGTGCAGAGCACAAAGTGAAAATTTATTAT
GTGCCTCTGTAAAACTAGTATCCTTGATTTTAAGCTACTACAAGTACCAAAATCTCCGAG
CTTCAGTGGCTTGAAGGCAGGCGAAAAGAACCCCCAGCATAAAGCATTTGGTAGACCGAC
CTTATTCTGATTGTCAAAATAACAGTCAAGATCGTGCCGAGCCCGCATACGCCGGCTAGT
ACCAAAAATGTGAGCCTATAGCAATTGGGACCCAAGCAAGTGGACCCTTGTTGCTTTGCC
ACCTCAGCATCGTATACATAACCAGCAAGCAGACCCGAGAAGAGAAGCGCACCAATGGGA
TTGCCAAGCAGCATGAAGTTGTATATTATACCGAAATGTTTCAAACCAAAAAGCTCAGAA
GCAGTTGGAATCATTATAGCGAACTGAACACCATAGCAGATACCAAGCAACGCAGTTGCA
GCATAAAGGGTACCGTTGAGAGCTGATGCGTAAAGAAGAAACGTTATGATCATAATTATT
TGTGTGAGTGCCGTCCAAACTGTCCGGGGAATCGTTTTTGACCTTACAAAATGTTCAGAG
ACAGCACCGCCCCCAAGGCGTCCTAGAAAATTGCAAAAGCTGAAGAGGCATAACAATATT
GTTGTATCATCCACACCTAGCGAAGTTCCAATCTGTGCCAAATTATTGAGAACGGTTACT
CCAGGACCAACCCCAAGGAAGTATACCAGCCATAGAAGCCAGAAATCGGCCTTGATAATA
GCTTCACGAAACTTGAAATCCTCCCCCCTTTTGGGCTTCCTTTTCTTATTCACCGCTCCC
TCTCCCATAGCTAGAAGCATATCGACATCTGAAGTATAGTCACTTTCAAGAAAATTTCCA
AGATTTGTTTCTGACGAAGATGGTACCAACAAAGGATCTATTTGGTTTGCATCACCTTCT
CCTGAAACCAAATCATCTGAAGAACCAACAGGTGGGCCCAGTGTCCTGGAATTTGCTGGG
AACAATGTCATTTTGATGGGAATTGCAATAGGAGACATGAGCAAAATAATCATTATAGCA
ATAAACGTGTAGGAGATGGCATTACTTAGAGATAATGTAGCTTTCAATATCACAGTTGTG
AGAACATAGACGGCAAGACAGATACTTGAAGCTTGGGTGAACCGAAAATGGACGTGAACG
GAAGAATCTTCTCCGGAAGCCGGGGTACAAGATCGAATAAAATACATCATTGCCAAACAT
ATAATTGGAAGCCCAATAGTAAGGAATAGCAATAGTTCTGAAGCAGAGTTGTTGAGAACT
ATACTGTACACCTCTGCATATACAGCAGCACTGAGACCAACATATCCTTTGAGAATGCCA
GCAACTGTGCCCCTACTGAGAGGGAAATTTCTCATGTTGGTTACAAGCACGGCTGTGCCA
AACCAAGCATTGCAATTGGTGGCAATACAAAGTGCAATCCATAACACCCAATAAGGTATG
GACTGAACAGTCTCGCTAACAGCAAGCCAAATAACACCATACCCCAAAAAACAAGCAGAA
ACACCAACACAAAGAACGGCCCAAGGTGGGAATTTGTTGCAGGCGATCCCAGGAAGAATA
CCCACATTCTCTCCAATATCATTGGCCACTCCAAGAATTGTAAGCTGTTGTTGATTGAAA
CCCAGAACAGTTTTGAGAGTAGTGGAGTATAAAGCGAAGGTATACCCACTTCCGGCGGCG
ATTTCGACCCACACGGCGGCGCTGAGACCCACCCACGGCGGTCTACTTCCGGCTTTGATG
ACTACCATTTTGGGGTGCTGTTGTGGGCACGAGTTTTTCAACTACTGGTGCTTTAGT
>TeaL_157790
CGATATTTTAGGCAACTGGCCACGCAGTAGTAAATCCGCCACTGCTCCCATCCAGTAGGT
CTCCATTCCCCGAGAGAGAGAGAGAGACTCCTTCCGGGCTAGGGTTTTGGCCACCCAAAA
TGGTAGCTGACCGCGGCAAGAAATCGAAGGTCGCCGATAGAACTCAGGACGAACATTCCG
ATCACATTGACACTGACCTTGTCCTCTCGATCGAAAAGTTGCAGGAGGTCCAAGACGACC
TCGACAAGTTTAATGAAGAAGCTAGCGAGAAAGTTTTGGAAGTAGAGCAGAAGTATAATG
AGATCCGCAGGCCTGTCTATGTTAAACGGAATGAGATCATCAATTCTATTCCTGACTTTT
GGTTGACCGCTTTCTTGAGTCATCCTGCACTTGGTGATCTTTTGAGCGAGGAAGACTCAA
AGATTTTCAAGTACCTAGATTCTCTTGACGTGGAGGATTTTAAAGATGTGAAGTTGGGGT
ACTCCATAACATTTAACTTCAAACCTAATCCTTATTTTGAAGATACAAAGCTGACGAAAA
CCTTTACATTCTTTGATGAGGGAACTACTAAAATAACTGGCACAAACATCAAGTGGAAGG
AAGGCATGGGTGCTGCTAATGGAGTTAATCATGAGAAAAAAGGGAACAAAAGGCTGCCTT
CTGATGAGAGCTTCTTTAGTTGGTTTAGTGAGACCCAACAGAAAGATATTTTGGAGGGGC
TTCATGATGAGGTGGCAGAAATTATAAAGGAGGACTTGTGGCCCAATCCTCTCAAATATT
TCAACAATGAAGCTGATGAGGAAGATTCTGATGGAGATGAGGATGATGATGAGGAGAAAG
GTGATGATGATGAGCAAGATGATGATGACGAAGATGGTGATGAGGAGGAAGACAGCTGAA
CTCAATGGATAGCTTTTCACCTTTCTTGCTTCCGAAGTTTTGTTCATGGCAACCCCAATC
ATAATTGTCAGTTATTATTACAGACCTCTTGGTGACAAAAAATAACTATTTTAGGAAGTC
ACTGAATGATATCTACCTTGTGGTTAACAAACTCTGCTCATGGATTTTTACTAGTAATAT
TTATAGCTGCTTCCTGGGGGGATTGGCATGATTGATCCTCCAGCGTGCATAGGGAGATTG
TTCGTTCAATTCTTGTAAGGTATGTCTGTGACAGTAGAATAGAGATATCAACAGCAATGA
CCGTAGTTGTCTTCTATAATCAGCAACGGCTGTGGATTCAAGGGTTAGCAAGTGGACCTC
TTTGTTATAAAATTGAAATATGCTCTTTGGCTCTGAGAAAATGATGCTGG
>TeaL_157791
ACCACCTTCACCGATCACATTCTCTACGGCAAATCCACGGGTCGCTATCTCCAGCTCGTT
CAAGCTGTACCACCGGCCCCACCCGATGTTCAGGCCGTCCGATGACGATGACGTCTCGCT
TTGGCTTCCGCCGGAACTCCCTTTCTTGGCTTCAATCTCAATCCCGATCTCTTTCCCTAA
CTTCGCATTGCCGATTGCTTTGCTCTCTTTCTCGAATTCGGAGACTTTAATATCCTCCTG
GTGGCGATCGGAGTCGTTGATTTTGATGATTTCTTTGCAGACTAGCGGTACTAAGCCTGA
ACTGTTCTTCACACGCATTCCTCGCCGTTTCGAGATTCGATTCGAACAACGCAGACACAG
ACAAATCAGAAGAGAGAGTGCTGCAATTAGGAACGTACAGCATATTGCGATCACGAGGTA
GAGTTTTAGGCCGAGAAATGGCGTTTTGGCGGTGAGAGCGTGGGCGAGAGAACTGTTGGA
GCTTTGGTTTTCGCCGGAGGCAGCCATTGTTTCCGGCGACGGGAGAGAGTGATTGATTGA
GGTAGGTGATCCGGACAGGTCACTATGAAAGCTCCAT
>TeaL_157792
AACAAACTGAACTGATTATATTCTATCTATCCAATCCAGTCCCGTATAGTATCCAACCAA
CCATCCATCCATTCGGACGGTTGGAGATTTTGGTTGAAGGGGGTGGGGTGGGTTAGACTT
GAGAAGGAAGGAAGGATCCAATCCGATCCAATCCATAAAAAATGTCTTCGGCGGCGGCAA
TCTTTATTTCAACTCCAAACAACCACCACCACTCCCTTCTTCTCAGTTCCAGAAGCTCTT
CCGTCATCGGCCAGATCTGCGTCGGATTTCGATACCCACTTCCACATGGGACCCACAGCA
ACAACAACAACAACAACACCAACAACCCATCCTCACTCTCAACTCTCAATCTCAAAACCC
AACCCACCTCTCATAATCATCACCATGTCTCTCACAATTAGACTACAAATCACCACTACC
CATCTCAATCTCTACCTCAACACAACAACAATCTACAAAAGAAACCACCACAATTGCAGA
GTTGTAGCAAAACCCATTTACCATTCTAACCCATTAACCCAATCCCTTTTTCTTCGAAGA
ATGAGTTGTGTAGATTGTTCCGCAAAAAACCCTTTAGCTGTCAAGAGCTCTCTGATCGAC
CCAGATGGTGGGTCGTTGGTTGATCTCGTGGTGTCGGAGAGCCAAAGGGATTTGATGACT
CTAGAGGCTGAATCAATGCCGAAGCTGAAGATAACAAAGATTGATCTCGAATGGGTTCAC
GTGCTCAGTGAGGGTTGGGCGAGTCCGCTCAAAGGGTTCATGAGAGAGGATGAGTATTTG
CAGAGCTTGCATTTCAATTGTTTGAGAATGAAAGATGGGTCTATTGTGAACATGTCGTTG
CCGATTGTTTTAGCCATTGATGACCAGGCTAAAGAAAGAATTGGGGCTTCGATTCATGTT
GCATTGGTTGCGCCTGATGGTGATTTGGTTGGTGTTCTTCGGAGCATTGAAATATATAAG
CACAACAAAGAAGAAAGAATAGCAAGAACTTGGGGAACAACTGCTCCAGGGTTACCTTAC
GTTGAGGAAGTAATTACTCCAGCTGGAAATTGGCTCATTGGTGGCGATTTGGAAGTGTTA
AAGCATATCAAATATAATGATGGTCTTGATAACTACAGGATCTCTCCCCAACAACTTCGG
AAAGAATTTGACAAGCGTCAGGCTGATGCAGTTTTTGCTTTTCAGTTAAGGAATCCTGTG
CATAATGGGCATGCTTTGTTAATGAACGATACACGCAGGAGACTTTTGGAAATGGGTTAC
AAGAATCCAATTCTATTGCTTCATCCTTTGGGAGGTTTTACAAAAGCTGATGACGTCCCA
TTGGATGTTCGTATGGAGCAACATAGCAAGGTTCTAGAAGATGGAATTCTTGATCCTGAG
ACTACTGTCGTGGCGATATTCCCATCACCCATGCATTATGCTGGTCCTACAGAAGTACAA
TGGCATGCCAAGGCACGAATCAATGCAGGTGCAAATTTCTACATTGTAGGTCGTGATCCT
GCTGGTATGGATCACCCTATAGAGAAGAGGGATTTATATGATCCTGACCATGGGAAGAAG
GTGCTAAGCATGGCTCCCGGCTTGGAAAAGCTAAACATTTTGCCATTCAAGGTAGCAGCA
TATGACACAGTGGAAAAGAGAATGGCATTTTTTGAGCCTTCACGTGCTAAAGATTTTCTC
TTCATCTCTGGTACCAAGATGCGGACTTATGCAAGAAATGGTGAGAACCCTCCTGATGGT
TTCATGTGCCCTGGGGGATGGGAAGTCCTGGTCAAATATTATGCGAGCCTGCAAACTGAA
GAGACTCCACAGAAACCTGCTGTTTTATCCACACAGACATAATTTTAATGCAGTTACATT
GAGTAATTTGTAGGAGGAGTCGAAGGGGGAAGTGAAAGTGAGGTCTGATGGGGCATCATT
TCGAAATTCCACCGTCACCTAATAGATTGACACTTGGCACGAGCAATTTTAGTTATATGC
TTTTCTTTTAACTCCTGGTGGTTGGAACACACTGCTCAACTAAGTTGTTTTCTTTTAACT
CCTGGTGGTTGGAACACACTGCTCAACTAAGTTGTTTTCTTTTAACTCCTGGTGGTTGGA
ACACACTGCTCAACTAAGTTGTTTTCAGTGCACTTATTTATTTGTTACATTGTTTGAGAG
AGAGAATTTATATGTTAGACACATGTATCGAGTTGTTGTAGTGATTAATCACGTATCTAA
TTGATCTTCCCTTCAAATTGGTCTTTCATCTTTTTCTTTCAAATTGAATGTCAGCTTTTG
CTCCTGTAATGCATGATATAATTTGATTGTTTATTGGTTAATCTCCTGATTGTTAGGCTT
GGAATGATA
>TeaL_157793
ATTGTCCACACAAGAACCCCGAAACTAATGCACAAACATCATTGATGCTCTTAAATTTTC
CTCCATGTACAAATACAGACACCACGCACCATAGGTAAGGATAGAGATTAACAGGGCAGG
AATTCAAAACTCTGCTCTTGTAAATTTGCAGTGCAATGGCTCAAATGCATGCCGTACGAA
GGATCGACACTGATGAGTCTCCTCAAACTCCTAGAGCTTGTGCGTCCCCGACTTTTGAAC
AACTTGTCCAAGGTGATGCCTCGAGGTATCCCTCACCTACACTTGGGAAGGAGCATGGCC
ACAGAGAATATTATGTGGACCATAACAAGAAATCAGTTCTGTCCAAAGTAAAGGAGACGG
CTCAGAAGATGCGGCGCAGTCTCAACAAGAAAAAGCATGATGAGCATGAGGATAGCAAGC
CACTATCATCAGGTGTTATCAGGGATGATGATGAAGATGAAGAAGGAAATGAAGATGATG
AAGATCCTGAATATCTTGGAGCCCCAATGTATGAATCAGAGCTGGCACCTGAATCCTACA
AAGAGACAGCGCGACAACACCCCAGAGCGATTCCTGTGGTTTCTGAGAAGCATGTTTTAT
CGGGAAGTGTCAAACATGAAATGGAGCAAGAACTAGAGAAGCAGCCACTTAGTCCCGACA
AGACAATAACCGATGCAGTTTTTGAGACGATTGGACCAGCATATGCTGCTGTATCAGGTG
CAACTCACACAATAGCTTCAAAGATTGCTGGCCTGACTATTGCAGCACCGGCTGGAACAG
TCCCCACAAAGTGTGCTGACAGTGGAACTCCAAAACTTGTTAGAGTTCATGAGATTAGAG
AGCATGGGACTGCTGGTGCTAACGAAACATGGGATAAAGGTGTTTCTGTGAAGGAATACG
GGACCCACAAGCTTGAGCCTGGGGAAGATGAGAGAGCACTTTCTCATCCAAAGAAAACTC
AAGGCGATATGGTGGAGAAGGTGAGAGAGGCTGTAACTTCATTGCTGCATAATGAAGAGT
CATCCCAATCAATAACTAGACCTACAAATTTAACAGCACCTATTCCTGTTTCTACCTATC
CACAAGAAGTTATTGAGGAAGAAAACAGTGGAAGAATACTCCAAGCCAACTGAAGTGGAA
GAGCTTTCACATGCAAATAAAGAAACTGTTTTGTGGATTTGTTGTACTTACTTTTATCTA
CTGATGATAATAAATTCAACTCAATGATCAGCATGAACTGGTGTAAACTTACTTATATAG
AAATGTATATCAGCAATAAACTGTTTTTGCAGCTTCAGAAAAGTTCAAAATTTAATCACG
>TeaL_157794
TTTTTTAACCAAACACTAAACATGCATTATATTGAACGATCTGTGCATCAAAACAGCGTA
TATTCAACATAAACCAATCAGCAACGATGGAATCTTCGCAGAACCAAGACCTAGCATTAC
TAGAAAGCAATGAAGTAGATAAATCTGTAGAGATCTAGAATAGAAACCAATCGTCGATAC
TCTATATTACTATATATATATACTCACTACTACGGTCATCGATAGTCACAAACTCATTAC
CAACAGCTAAACAAATCAACTCACGATTCTCATCGAAGAGAGAGATCTTCAAATCTTCAG
CGCAGATCCGAAGATGAAAGCCGCGAAGGTGGCGATGCAACCGACGGCGAGCGAAGGAGA
GACCGCGCCCGCGGCGGCGACAGGGCTCGGCGCCGGAGCTTCGGCTGCGAGAGATCCTTC
GATGAGAGAGACGATAGTTACAACCACCGCCATTATCGCAATCAGCGAAACTTTGCTCTG
TGATACCGCCATTTCGAA
>TeaL_157795
AGAGAGAGAGAGAGAGAAAGCAAAAGAGGAGGTGCTACGGCAGTGCTGCGATGGAGGATG
GCAGAGGAGGCGCTGTAGTGGTGTTGCGATGGAGGACAACGGAACGATGGCGAGGGCTTC
GTCACGAGAGACAAAGGCAACGCCGTGGCTTTGGCAGATGAGGCAGTCCTTGAGGATAGT
TACAATGGTGACCTTATCGAAGGTGGAGACGCACTGGATCTGGATTGGCATGGGTTTGAG
GTTAGGGTTTCGAATGAGAGAAATCTAAGAATCGACGTGTGGGTTAGGGTTTGAGCATTG
ACGGAGAGAGAGGGAGATGGAGGAGAGAGAAGAAGACGGGAAAGAAGGCGGTGATAGTGG
TCAGTCGGCGGCACGACGGTGGTGG
>TeaL_157796
ACACACTTCAAGGTGGCAATTTGACGAGGGCAGATTAACCTCAGGTGAACATAATTGAGA
AGAAACCTGGGTTTGTTTCTCTTCTCAGTGAAAGCTTCCAATTATTTGTCGACAAGTGGT
GCACTGAACAAAGAAGGTGCCATGACAAACTTCCAATAAATTCTATCTGATTTCTATAGG
TATGATTTAATAATAACCCATCTTATCAAAT
>TeaL_157797
AAACCTTAATTTATTTCTCTTCTCTGGTTTTCTATAGATAGGCCTCAATTAAGGTAACTT
GTGTGAAAAAGAGCAAATTTGTGAGACTTGAATGAGGTGTAAATGCAAACTTAAAATGCA
GACATCTAGGCAATCTTTTGTAAGCAATGTAAGCTTCCAATTATTTGTCTTCAAGCGGTG
CACCGAACAAAGAAGGTTCTAGGAGAGACCACAGAAAGACCCATCAATCGGAAGCAAGAC
TTGGATCATTTGGGTTGGTTGTCCATTTGATACCCACCGAAACACTCGTCTTCACCCATC
AACGTGAAGGACGTCATCATGGAAAATATGTAGTGTAGGAAGTTGAGAAAACATAGAATT
CGACGGCTGCAATTGCAGGCTTTCTTTTGAGCACATGGAGCACCGCTTGGACAAGTAGCT
TCGGATTTCGACTGATGGACACGCAGCTTCAAGGGAAATTGGAAAAACCAAGCGTTCGAT
TTGTCACTTGTAGAGCGTTAGGAAGGAAGCAAGCAGGCAGGAG
>TeaL_157798
ACACACTTCAAGGTGGCAATTTGACGAGGGCAGATTAACCTCAGGTGAACATAATTGAGA
AGAAACCTGGGTTTGTTTCTCTTCTCAGTGAAAGCTTCCAATTATTTGTCGACAAGTGGT
GCACCGAACAAAGAAGGTTCTAGGAGAGACCACAGAAAGACCCATCAATCGGAAGCAAGA
CTTGGATCATTTGGGTTGGTTGTCCATTTGATACCCACCGAAACACTCGTCTTCACCCAT
CAACGTGAAGGACGTCATCATGGAAAATATGTAGTGTAGGAAGTTGAGAAAACATAGAAT
TCGACGGCTGCAATTGCAGGCTTTCTTTTGAGCACATGGAGCACCGCTTGGACAAGTAGC
TTCGGATTTCGACTGATGGACACGCAGCTTCAAGGGAAATTGGAAAAACCAAGCGTTCGA
TTTGTCACTTGTAGAGCGTTAGGAAGGAAGCAAGCAGGCAGGAG
>TeaL_157799
AGAAAAGAGAAATTAGGATCAGAAATGGTAGAAGCCCTGGAATTTTAGCCCTAAAAAAAG
GGGTTTTCTTTCCCACCGAAACTCACATAGAAATGGATTCTTCACCGCCATGCGGACCAT
GGAAGCCATGCTTACACCACCACCACCACTTGTTCCTCTGCCCTATTCCACTCCCTCACC
ACCACCACCACCACCTTCATATTTCACCACAGTGCCCACATCACAGCTACCTTCTCCAAC
CAAACAGCCACTCCCTTGCAAGCCCTATCTTTCTCCCTTTGCCTAACCAATCGAACTTGC
AGGTTTCTGGGTTACGCCAAACTTACCCCCCTTCGGATGCCCCGATGATGCGAGAGGAGG
AGGGGTACGAGGAGGGAGTGGTAGAGGAAGATGAAGATGAAGATGAAAG
>TeaL_157800
ATATTTTCTGCATAATACTAGCACAAAGATGGATCATTAACTTACTCCACTCACACTGCA
AAGAGCTTCAGGTATAAAATCATCTACATTTGGCCATCTTCATTTACATTCTACTGAATA
ACATAGTCGAATTGCAAACAACTTCAACTAATACACACATAAAATAATCTCAATTCCTCA
AAAATTCATAAAAGAATAAGATCGGCAACGGCTGCAATTCTCTCTCTTATTAACAACATA
TTCGTCCAAATACAAAAATCAGGAAAAGAAAAAAGCTGGTGAAGGATCAAACTGTGAAAG
AAATCAAATCAGAGAAGTCCGAACAAGACAGAGAAGCCAAGAAGTATGAGCCACACGATG
TGAACCAACAAGAATGCCTGACCAGAAAGCGAACCACTTCCTCCATTCCCAACTTCACAA
AACCCTAGCTTGGCAACACGAGTGCCGGAGCAGAGGGCGTCGGCGCATCCGCACCAGTAG
GTCACGCCATCGACGCCGCACACGGGGTCGGTGCGGAAGCACTTGACGGGGCAGGAGGGA
GGAGGCGCCGTGCCGGCGCAGAGAGCTCCAGCGTCATCGACGGGTAATCGGATAATGGAA
GAGTCAGCGTAGTCCGATCGGACGGTGAGAGAGAGGGAGAAGGCAAAGAAGAAGAAGAAG
AAGAGGAGAGAGAAAGGGGATTTGGAGAATGAGGAGGACATTGATGAGAAAGAGCGAGCT
TTCTTTGGAGAAGAGAGAGAAAGCTCGCCTTTTTTAGCATTATTGATTGATTGTCATTGT
TATTGTTGTTTTTGTGGAAGATGGATGGTATCAAGAAAGCTCGACGGCGTCTTCCTCCTC
AGCGACGTCAAAGGCAAAGCAAGGAATAAAA
>TeaL_157801
CGTTGAACCATAGAACTCTATATATAAATTTCTGTGAAATACAAGGGTAATAAACATGCC
CCTATGTTCGTGTTAACTGTACAAATCATATAGCTATTGGACAAATGGACCAAAAAAGAA
AAGAAATCCGAATTCAATAACCAATAAATGGGGAGACAATTTGTTGCGACTTTGTGCTGT
GTGTTTAATCATATCATGTTCTCAAATTTATCAAGCTTCTTCACCCTTTGCATGGACCTC
ATAAGCAGCATAAAAAAAACACCTGCACCAATAAATGATCCGTTTGCAATTACTTGAGTG
CCTTGATTTCCCAATGTGACCCCGAGGTTTAGTAGTGTACCGCCTAGAACTGTATACATT
GTTGCCATTTGCAGTATTGTTGCCTTCCGAGCTGCTCGTTCAGACTCGAGGACCCGGACT
CGGAGTTTCAAGTCTCCTGACTCGAGTTGTTTCACAATCTCTTCTATCTGTTGGACTCTG
TATGGCATGGACATGGTGTATGATCTGGCATCATCAGCTTGTTTCCGTATTTCCTGAACA
AGTTGAGTTCCAGTGCGCTGCTTCTGCTTTAAGTCCAACAGCTCCTGGGCATAAGGTGCA
GCAATCTTTACGAACGAGAAATCTGGGTCGAGCGTGTAGCCAACACCTTCAAGTGTTGAA
AATGCCCTTAACACAAAGGTAAAGGTGGATGGAAACCGGAATGGCTGATCTTGTGCTATA
GCAAACAAATCCTCACCAATTGCAGACAAAGTCTGCTGTTGGTCTGGCCTCTGACTCAAC
AAATTATCCAAGAAATACTGCACGGATCTCCTAACCGATGCCAGGTCTCCTGTCGGCTGA
AGTGCTCCAAGATCTATGAGACTGCGCATAACCTTTTTTGCATCTTTCTCATAAACTGCA
TAAAAGAGATCAAGCAATCTCTCACGTGTAAAAGACTTAATCTCTCCCATCATACCAAAA
TCATAATAAATTAGTGATTCATCCACGTCAATAGCAAGATTTCCAGGATGAGGATCAGCA
TGAAAGAAACCAGTTTTCAGAATCTGAATTAAGTATGCTTCAATAGAACGTGAGGAAATT
TGAGATCGACTATAACCCCGTGCATCTATCATTTCCAAATAATTTATCTTGACACCTGGA
ACGTACTCCAATGTTAATACCTTCGTTGCGGTATAATCCCAAATCACCAGAGGTACTCGA
ACCCACTTGACATTTCGAAAATCCCGGCGGAATCTATCAGCGTTCTTCCCTTCATTTATA
TAATCAATTTCTTCGTACAAAATCTTGGCACATTCTTCATATATTCCAATCCAATCCCTG
GTTGGACCACCAAGTGTTTCGCTTTTTTGAAAGTATTCAGCAATTAGCTTTAAATTTCGT
AAATCAATATCAAAGAGTTTCTTGAGGCCAGGTCTTTGAACTTTCACAACAACTTTCTCT
CCATTATGTAATACAGCCCGATGCACCTGACCAAGGCTAGCAGCTGCAATTGGCTGGTCT
TCAAACTCTTTAAATAATATGTCAACTGGAGCTCCCAATTCATTTGCAATGAAGGCTTTT
GCTTTCTTTGGTGAGAACGCAGGTACCTTATCCTGCAACTTGGCTAGCTCGTCCACAAAC
TCACGTGGAAAAAGATCAGACCTTGTCGAGGATAACTGTCCAAGTTTGATAAAAGTTGGA
CCAAGTTGCAATACACATTCTCGTAACCATGAGGCAGTTTTTCTTCTTCTGTTTTTCTGC
TTATCTTCAGTGAAGCCTCCAATGTATGCCCATTTTGCATTGTCGAACATAACACGAACA
CGTAAAGAAAGCACGAAAGACCACACATCTATAGTTCTTTGAACCGAATTATAATTCTCA
CTGGCCCAACTGAAACCTTCATCTGAGGGAAGAACCTTTAGGCCTTCGATCGGTGGAAGC
TCTTTAGAGCCCCTAATTTTTGTGGTCTTAACCAGGGCAGAAGAAGCATCTCTCTTAACA
ATGCTTGCTCCATTAACAGCTCCATTAACAACCCGCTTCGAACCATTCACTACCTCTGCA
TTACCAACTGATTGAGTTTTCTTTTTCATTACCTCACTGGTAGGAACCATTTTAATAGGT
CTACCATTCGAACCCAATTTCCTAGGCGATTCAGTCTGTTGCATTTTGACTTGAAACCAT
AAGAATTTATCACTAGTGCATGAATTACTTGTTTGCCTCTCAAACTTTGGGAGTTGCTGA
ATTGAGATTGAGCTACAAAAACTGAGATTATCAACTCCTTTTCCATGATTCATCAAGTCC
AAATCGCGGCAATAACAGCTATGGCTAGCCAATACTGAGGCCATTTAAGTTAATAGACAC
CTTGATGGACGGGCTAATCGCGTGCACTCTTGTGGTAGTAGTTCTTGTTTATTACGCTTC
CTTTCTTTCGTTTTTTTTTGAGCAGCTTCCTTTTTTCCGGCTCTGTCGTGTGCGTGTGTG
TGAGTGTGTGGAGTGTTGATTTTAAGATGGGAGAAG
>TeaL_157802
AAGAGACACATGTGGAGAATAGCATAACCATTTTCTCCATCACCGACTGAAGTTCGTCGG
CGACCAGTGCTTCCGTCGGCTACTATTACTTCCATCGGCCTCCTTTTTTTCCTTTGTCAG
CCCTAAAGTTGTTCGACATCAATCGGTTTAGGGTAAACAGAAGTTGCGACTTTTATTCTT
GAACAGAGCTTCGATTCTTCTTCTTCTTCAACATAGCTTCGACTTGCAGCCCTAACAGGA
TAATATGACAATGGATTTTGA
>TeaL_157803
CCTTAATTTTACAGATTTTCAGATTCCAAGCAAAAATAAATAAATAAATAAATCAAACTT
CAATGTGAGGTTGAAAGTCCAACTGCAGTCCATGTCCGCAGCGGCTCTCCAAGCTCCCCC
ATAAAATCTTCTTTGCCAGTGAATTCTTCAAAACCTTAATTGCTCAAAATATTCAAGTGT
TTTACTCTCTCTATCTCTTCTCTTCTCTTCTCTTCGGTTGCTAAGGTTACTGAACCAATC
GACTACTAGGGTTAACGAAAGTTGTGACTCTTATTTTTGAACAGAGCTTCGAGTCTTCTT
CTTCAACATAGCTTCGACTTGCAGCCCTAACAGGTCATCTTTCCAGCTCTTGATA
>TeaL_157804
CAACAACTAAGAGAGGGAGAAGAGAAAGGGAGACTAGTTAGGTAGCGGCAAGACTTTGAC
GTAGAACGATGCTATCTCTTTGGCGGCAAGACTGGTTCGGCAACGGCGACGATCAACGGT
TCGAAGGGAAAGGGTTTCGTTCTTCTCTTCTGTTCGCTTTGATCTGGAAAAAATCTCAGT
CCGATTATTGAGGGTCAATCTTCGAAGCTGATACACAACTAGAATAGCTAACAATCTTCG
TATTTAAAGGATTTGATTTTGGAGCGATGAGACTAGAACTATTATACATCAATTCACTTT
TTGGTGCATTCTCTTCATCAGATTTCTTAGCACATATATTGGGCACCCTCGTCCCTGTGA
T
>TeaL_157805
CAACAACTAAGAGAGGGAGAAGAGAAAGGGAGACTAGTTAGGTAGCGGCAAGACTTTGAC
GTAGAACGATGCTATCTCTTTGGCGGCAAGACTGGTTCGGCAACGGCGACGATCAACGGT
TCGAAGGGAAAGGGTTTCGTTCTTCTCTTCTGTTCGCTTTGATCTGGAAAAAATCTCAGT
CCGATTATTGAGGGTCAATCTTCGAAGCTGATACACAACTAGAATAGCTAACAATCTTCG
TATTTAAAGAGAAACAAATGGTCACTTGATTGAAGACTTTGTTGCTGATGATGCTGCTGC
TTTCAGGTTTATCAGTTTGAGGAATGTTAAGATGGAGATTTAATTTTAGGTTGGGGTTTA
TTTTGTTTTCTTGTAATGTTTATGCTGTTTGTCAATTTGTGTCTTGGCCAATCATGTTTT
CTTCCTTTTGGATTGAATGCTTAATACAAGTGTTCTTTTTACCTTAATTTTGTAAAATGT
TATTATTACCTTATTGCTGGGG
>TeaL_157806
ATTCAACAACTAAGAGGGGGAGAAGAGAAAGGGGGACTAGTTACGTAGCGGCAAGACTTT
GACGTTGAACGATGCTATCTCTTTGGCGGCAAGACTGGTTCGGCAACGGCGACGATCAAC
GGTTCGAAGGGAAAGGGTTTCGTTCTTCTCTTCTGTTCGCTTTGATCTGGAAAAAATCTC
AGTCCGATTATTGAGCCCTAAAGTTGTTCGACATCAATTGGTTTAGGGTAAACAAAAGCT
GCGACTCTTATTCTTGAACAGAGCTTCGATTCTTCTTCTTCTTCAACATAGCTTCGACTT
GCAGCCCTAACAAGTTAGTTCTGACTTTTCTTCTTCTTCTTCTCTATTTTTCGATCCTTC
TATGTGTGTAACAGAGGAGACCAAACAAAGAGGAAGA
>TeaL_157807
CCTTAATTTTACAGATTTTCAGATTCCAAGCAAAAATAAATAAATAAATAAATCAAACTT
CAATGTGAGGTTGAAAGTCCAACTGCAGTCCATGTCCGCAGCGGCTCTCCAAGCTCCCCC
ATAAAATCTTCTTTGCCAGTGAATTCTTCAAAACCTTAATTGCTCAAAATATTCAAGTGT
TTTACTCTCTCTATCTCTTCTCTTCTCTTCTCTTCGGTTGCTAAGGTTACTGAACCAATC
GACTACTAGCCCTAAAGTTGTTCAACATCAATTGGTTTAGGGTAAACGAAAGTTGTGACT
CTTATTTTTGAACAGAGCTTCGAGTCTTCTTCTTCAACATAGCTTCGACTTGCAGCCCTA
ACAGGATAATATGACAATGGATTTTGA
>TeaL_157808
AAAATACACAGCAAATGCGATTTACAAATTTCTCTCTCTATCTCTCTCGCTCGCTCTCTC
TCTTAAAATGTTCAGTCGGAGGAGGTTTCTGTCGTTGCCCATGGTTGTTGGAGCAGTCAT
AATTGGAGTTGTTTCTGGGAAAGCAATATTTGGACCCCCACTAGAAGAATATTGGAAAAA
GAAGCTTGAGGAAGAGGCAGCAGTAAAGGAAACTGACTCAAACTCCACTTGAAAACAGAT
TTTGTCCAACGAATTCCTCAAAGCATATGTTTGTTTCGGGAGAAGTGGGTGACTAACAGG
ATCATACATTTGTTTACTCGAGTTTGTACTCCAAGGAAGCTTGTACTATCAATATGTAAG
TCTGGATTTTCGCAATGGTGAAGTCGTGGTGAACTGCAATTGGGTCTTCGGCTAACATCA
GTGAAGGGATAAAATGAACCAAATCTGATTGTTTCCGGGTGAAGTATGTAGGAACATATA
TGAACAACGTCCAAGGCAGTGTTGTTTCTGGAACTTGCTAACATTGTCAGTATAATGCTT
TTAAGTTGAATTTGGCACCTTATTTTATTACTTTTTTGCGAGGCAAAGACTTGCGAAGAT
TGCATGTGCCTTGTATATGGGAAAATTATATCAGTGCCTTGACTGTTTTGAATAAGAACA
TGGCTTTTAGTTTGCCAACCTGACTTATTTCAAATAAAAATCAGGCATACCATTCTTG
>TeaL_157809
CTCTCTCTCTCTCAACTTTCTCTTTCTAGTCTATCCCAAAAGAAAAAATGAAAACACCTA
TCCCCACCCCCATCATAGTTTCTCCCATTTTCCCGGGAAAATGGCCAAGAAAAACAGCCC
AACTCCTTGTTTCAGCCATGAGTCTTGTTGTCTTCCTTTTCCTAGATTTTCTCGACATTG
TTCTTTGTGTAATCTACAGATTCGTGGACCAATTCATGGAAGGAAACACAACCCCCTCGT
GTTACTGCCACCGCAACAGGGAAGAAGAGAGGAGGAGGACTAATTATGACAGAGAAGGTG
AAGTGTCAGAGACTCTGTATGGAATTGGAAGGAGAAATGTGTTCAGGGAAATGGGTTTCT
CGAGAAAATGGAATGGTTTGAAGGAAAATGGAGGTGGAGGTGGGATGTTGAGGAGGAGGA
ATAGGTGGTCTGATTGTGGGTGTGAGAGTTGTGTTTCATGGATGAGTAGCAATGGTGATT
ATATGAGGAGGCTTCTTCATGTGGTTGTCAAAGAATCATCAACAGCTATCTTTGGGGATG
ATTGCAGGGGAGACAAGCCAATGGAAAATGTGATATTCTTACATGGCTTCATCTCATCCT
CCTCATTTTGGACTGAAACAGTGTTTCCTAACTTATCCGAACCTACAAAGCGCAATTACA
GATTCTTCACGGTAGACCTCTTAGGGTTCGGAAGAAGCCCAAAGCCAAGAGATTGTTTAT
ACACTTTGAGGGATCACTTGGAAATGATTGAGAAATCAGTCATACATCCTTTTCAGTTGG
GTTCTTTCCATTTGGTTGCACATTCAATGGGTTGTGTAATTGCATTAGCATTAGCTGCAA
AGTACTCCAAGTCTGTTAAATCGATCACCCTCATAGCACCGCCCTACTTTCCTTCTCCTG
AAAATGATGCTAGCTTGACAGCACTTAGAAGACTTGCAGACAGGAAATTATGGCCACCAT
TGTTGTTTGGATCGGCAGTTATGTCGTGGTATGAGCATTTGGGTAGATGCGTATGTTTCC
TTGTTTGCCGGAACCATAGGACATGGGAATGGATTCTGAAGCTACTCACCAGAAGAAGGG
ATCTGCATTTCACTGTTATCAACATGACGAGGCACACGCATCATTCAGCTTGGCATACTA
TGCATAATGTCATATGTGGGGGAGCAAAATTAATGGATAAGTACTTGGAAGCTTTGGAAG
ATTCCAAAGTAAACATCCATGTCATCCAAGGTAGTCAGGACCAAGTAGTTCCTTTGGAAT
GCAGCAACAATATTAAGATGAAAGTCCCAGATGCAGAGGTTAGCATTGTTGAAAATGCTG
ACCATACTAATGTAATTCTACATAGAGAGAAGGATTTCACTCAGGATCTAGAGCAAATAT
GGGCATCAACTGCTGATAGCAGAAGAGGGGAACAATGTTTTGGACAGGGCCAGCCCTGAG
ATTTTCGAAATCTAAGGCGGAATCTTAAAATTGGGG
>TeaL_157810
CTCTCTCTCTCTCAACTTTCTCTTTCTAGTCTATCCCAAAAGAAAAAATGAAAACACCTA
TCCCCACCCCCATCATAGTTTCTCCCATTTTCCCGGGAAAATGGCCAAGAAAAACAGCCC
AACTCCTTGTTTCAGCCATGAGTCTTGTTGTCTTCCTTTTCCTAGATTTTCTCGACATTG
TTCTTTGTGTAATCTACAGATTCGTGGACCAATTCATGGAAGGAAACACAACCCCCTCGT
GTTACTGCCACCGCAACAGGGAAGAAGAGAGGAGGAGGACTAATTATGACAGAGAAGGTG
AAGTGTCAGAGACTCTGTATGGAATTGGAAGGAGAAATGTGTTCAGGGAAATGGGTTTCT
CGAGAAAATGGAATGGTTTGAAGGAAAATGGAGGTGGAGGTGGGATGTTGAGGAGGAGGA
ATAGGTGGTCTGATTGTGGGTGTGAGAGTTGTGTTTCATGGATGAGTAGCAATGGTGATT
ATATGAGGAGGCTTCTTCATGTGGTTGTCAAAGAATCATCAACAGGGGAGACAAGCCAAT
GGAAAATGTGATATTCTTACATGGCTTCATCTCATCCTCCTCATTTTGGACTGAAACAGT
GTTTCCTAACTTATCCGAACCTACAAAGCGCAATTACAGATTCTTCACGGTAGACCTCTT
AGGGTTCGGAAGAAGCCCAAAGCCAAGAGATTGTTTATACACTTTGAGGGATCACTTGGA
AATGATTGAGAAATCAGTCATACATCCTTTTCAGTTGGGTTCTTTCCATTTGGTTGCACA
TTCAATGGGTTGTGTAATTGCATTAGCATTAGCTGCAAAGTACTCCAAGTCTGTTAAATC
GATCACCCTCATAGCACCGCCCTACTTTCCTTCTCCTGAAAATGATGCTAGCTTGACAGC
ACTTAGAAGACTTGCAGACAGGAAATTATGGCCACCATTGTTGTTTGGATCGGCAGTTAT
GTCGTGGTATGAGCATTTGGGTAGATGCGTATGTTTCCTTGTTTGCCGGAACCATAGGAC
ATGGGAATGGATTCTGAAGCTACTCACCAGAAGAAGGGATCTGCATTTCACTGTTATCAA
CATGACGAGGCACACGCATCATTCAGCTTGGCATACTATGCATAATGTCATATGTGGGGG
AGCAAAATTAATGGATAAGTACTTGGAAGCTTTGGAAGATTCCAAAGTAAACATCCATGT
CATCCAAGGTAGTCAGGACCAAGTAGTTCCTTTGGAATGCAGCAACAATATTAAGATGAA
AGTCCCAGATGCAGAGGTTAGCATTGTTGAAAATGCTGACCATACTAATGTAATTCTACA
TAGAGAGAAGGATTTCACTCAGGATCTAGAGCAAATATGGGCATCAACTGCTGATAGCAG
AAGAGGGGAACAATGTTTTGGACAGGGCCAGCCCTGAGATTTTCGAAATCTAAGGCGGAA
TCTTAAAATTGGGG
>TeaL_157811
GTGTAACAACTCACCTGCCGAATGAACTAGCCCTGAAAATGGATGGCGCTCAAGCGTGCT
ACCCATACCTCGCCGTCGGGGTAGAAATGATGCCCCGACGAGTAGGCAGGCGTGGGGGTC
CGTGACGAAGCCTTGGGGGTAACCCCGGGTCGAACGGCCCCTAGTGCAGATCTTGGTGGT
AGTAGCAAATACTCAAATGAGAACTTTGAGGACTGAAGTGGGGAAAGGTTCCATGTGAAC
AGCAGTTGGACATGGGTTAGTCGACCCTAAGGCATAGGGAAGTTCCGTTTGAAAGGCGCC
CTCGTGCGCCGTGTGCCGAAAGGGAAGCCGGTTAATATTCCGGCACCTGGATGTGGATTC
TCCACGGCAACGTAACTGAACGCGGAGACGTCGGCGGGGGTCCTGGGAAGAGTTCTCTTT
TCTTCTTGACGGCCTATCACCCTGAAATCGGTTTGTCCGGAGCTAGGGTTCCACGGCCGG
CAGAGCCCCGCACCTTTGCGGGGTCCGGTGCGCCCCCGACGACCCTTGAAAATCCGCGGG
AAGGAATAGTTTTCACGCCAGGTCGTACTCATAACCGCAGCAGGTCTCCAAGGTGAAAAG
CCTCTAGTTGATAGAACAATGTAGATAAGGGAAGTCGGCAAAATGGATCCGTAACTTCGG
GATAAGGATTGGCTCTAAGGGTCGGGCTCGCTGGGCCTTGGGGGGAACCCTCCGGAGCAG
GGAGGCACTAGCCGGGCAACCGGCCGGGGCTTCCCAGCACCGGGGCGGGGACGCCCTTGG
CAGGCTGCGGCCGTCCGGCGGGCGCTTAACGACCAACTTAGAACTGGTACGGACAGGGGG
AATCCGACTGTTTAATTAA
>TeaL_157812
CCGGTTAAGATTCCGGAACCAGGATGCAGATCTGAACGGCAACGTAAATGAACTTGGAGA
CGCTGGCAGGGGCCCCGGGAAGAGTTTTCTTTTCTCCTTAACAGTCCGCCACCCTGAAAT
CGGATTATCCGGAGCTAGGGTTCAATGGCTGGTAGAGCTCGACACTTCCGTCGAGTCCGG
TGCGTTCCTGACAGTCCTTGAAAATCCAAGGGAATGAATACTTTTTGCGCCTGGTCGTAC
TCATAACCGCAGCAGGTCTCCAAGGTGAAAAGCCTCTAGTTGATAGAACAATGTAGATAA
GGGAAGTCGGCAAAATAGATCCGTAACTTCGGGAAAAGGA
>TeaL_157813
GTTTGTCCGGAGCTAGGGTTCCATGGCCGGCAGAGCCCTGCACCTTTGCAGGGTCCGGTG
CGCCCCCGACGACCCTTGAAAATCCGCGGGAAGGAATAGTTTTCACGCCAGGTCGTACTC
ATAACCGCAGCAGGTCTCCAAGGTGAAAAGCCTCTAGTTGATAGAACAATGTAGATAAGG
GAAGTCGGCAAAATGGATCCGTAACTTCGGGATAAGGATTGGCTCTAAGGGTTGGGTGCA
TCGGGCCTTGGCTTTGACGCCGTGGAGCCAGGCTCGGGACTGTCTCGGGCAACTGGGATG
GGCCTGGCCAGGAACCGCGTGCCGATGGCCTTGGCAGCTTTCGGGCGTCCGGTGTACGCT
TAACAACCGACTTAGAACTGGTACGGACAAG
>TeaL_157814
GTATCATTGGTCACGAAGAAATCTTTGCAAGCACCGAAATCCCAGATGCTCAGCACAAAA
CCTCTCCATTTCATGCCCACCTCTCTCTCTACATACCTCTTCTTCCATCTTCCCAACGAC
GTCGTCCCAATACCTCATAAACCCACACCAATTCCCATCCCAGTGAGAATCCTCTAGTCT
CGCGTCTGATATGGCGTCCAAGATCTCCTGCATCCCCACGATCCGGCGGCTCACGTGCCT
CCTCAGCTCCCTCACCGTCTGATCAAACCCTGGCACCGAATCCAGCCTCAGCAACAGCCC
CATCAGTGCCTCGTTCATCCTGATCCTCTCCCGTGGGTCCCCCCTGATCGCGTCGACCGT
CTCCTGCCGTTGGATGAGGCGCTCGAGGTTTGTCGCTTCGGAATTGACGGCCGAGATCTT
CTTCACGAGGGTCCGGGTTATGTAGGATCGGTACGCCGACTGTATCTTAACGGCGGCGGC
GGTGGCGGCGGCGGCGGCAGCGGAGGTGGACGATTGGAGTGGGATTTCGGTGGTTAGGGT
TTGGGGTTGAGGATTTGGGTGGTCGTTTTGGAAAGTGTATGTGACTGTGGTGGTGGTGGT
ACATGATGAGAAGAATCGAGTTTTGCGAGAGGATTTCATGTCTCTAGAGAGAGTGTGTGA
GTGAGCGAGGAAGGGGAAAGGGACAGTTAAGAAGTGAAGATTGGGGTAGAGTTTCTAGAG
AGCATTAGAGTCGGTTAATTGGAACAGTGAAG
>TeaL_157815
TTGCCTTTGCACTGCCATTAAAGCTAATGCCTTGGGGATTAATCTTGATGTTCCTGTTTC
TTTGGGCTTGTTGCTGAATTACTGTGGAAAGAAAGTCCCCACTGGCTTCCAATGTGCTTA
GAGCTGCTTTTGTTTATTTCTCTCACAATGTATTGTATTTCTTTCTTTTGAACTTTTTCA
CTGTTTTCACTTATATTGTTGTGGAGTATTTACAACAAATAATTATGGGTACTGAAATGA
ATAATTTCTTCAAAGGAAAAAAATGTAAGCAATGTGTAATGGGTTCTATTGGAAGGGTTG
ATCCCATCACTATAAGAAAAATTATTGCCTCGCAATTTCCATTTCTCAAAAAAAA
>TeaL_157816
GGGTCGCTCTAGAAATATCCAGCCAGCCCTAGCTATAAAAGGCGACCTATGGAAAAATAG
GAAATTGGTTTCGTAATTCGACTAGCGAGCGAGCGAGCGAGAGAGAGAGAGAAGAACAAT
CAGGTTTGGAAAAATGGCCGACGAGGACTTCGAGATGGACGGAGGATATGAAGATGAGCC
ATTAGAGCCTGAACCTGATGAAGGGGTAGAAGAGGAACTGGATAACGATAACACTGATGA
TGTTCCTGACCCTCTATTAGCTGAAAATGAAGAAAAGCAAGGGCAGGAAACAGGTGAACG
ACTTCGGAAGACATCAAAATATATGACAAAATATGAACGTGCAAGAATTTTGGGTACTCG
TGCCCTGCAAATCAGCATGAATGCACCTGTGATGGTTGAGTTGGAAGGTGAAACAGACCC
GCTTGAGATTGCAATGAAGGAGCTTCGACAGAAGAAGATACCCTTCACCATTCGCCGCTA
TTTGCCTGATGGAAGTTATGAGGATTGGGGAGTTGATGAATTGATCGTGGAAGACTCGTG
GAAGAGGCAAGTCGGAGGTGATTAATATGCATAATCTTCTTTGATGAGCTAGGTTCTTGA
AGGTTAGGTTTGTGATGGCTTCATGAGCGCAATGTTGCAACATATTAAGCTTGAATAGTG
TATCGAACCAATTTGAATTAATATGTTGGACAAAGTTGAAATATATGCAATATTGCTGCC
AATGGTGTGCTTTAATTCACGGGAAACTTTATTTCATTATATTTTGTTAATTTATTTTTC
AATTGTTTAGAACATCGAAGATAATAGATGAAAAAACCAGAAG
>TeaL_157817
CAAATTTGAACCACATTTGGGGTTGTCTACCCTATATAAATAGGCGTAGTGTTGCAGGAG
GGCGGGCGTGTTTGGTCGACAGGGAGAGGAAAGGGAGTGTACTCTGGTTTTGCGGAAATG
GCAGACGAAGACTACGACATGGACGGAGGGTATGAAGATGAACCATTAGAGCCTGAGCCC
GATGAAGGGGTAGAACTAGAAGAGGAAGCAGATAATAACAACCACGATGACATTACTGAC
CCCCTTTTAGCTGAAACTAATGAAAAACAAGAAGAGGAACCAGGAGAACGACCTCGGAAG
ACATCAAAATATATGACGAAATATGAGCGTGCAAGAATTTTGGGCACTCGTGCCCTGCAA
ATCAGCATGAATGCACCTGTGATGGTTGAGTTGGAAGGTGAAACTGATCCACTTGAGATT
GCAATGAAGGAGCTCCGTCAGCGGAAGATACCTTTCACCATCCGCCGCTACCTGCCAGAT
GGAAGTTACGAAGATTGGGGAGTTGATGAATTGATTGTGGAGGACTCGTGGAAGAGGCAA
GTGGGGGGTGATTAGTGCATGGATGCTGCAACTTTGAAAGTTTGTTGAGATGGGGATTTG
AAAGTTTGTATTTGTAATGGCTTGTTGAAGGTTATGCTGCAACTTTATAAGCTTTATTGC
TGTAATGAATCTTTGTTAGCATAATCCCCTTGGACAAAGCAGTCTTGCTGCCTATGGGGG
CATTAATGTTGATTAGTTGCTCTTTGTGTGTATTGATCAATTGCTTCCTCTGATTTTATT
TTAAAAAAAAA
>TeaL_157818
GTGTAATTTACCCTCTATATATGCACAGCCACTCATTCTCCAAACAAACAAAAGTCTCCT
GTTCTGTTCAGTTCTCTGAGTTTAGTGTTCCGTTGTGTTTTCTTCTTTGATGCTCTGCAC
AAAACAGAGCTCAGTTGCTAGTTATTCTATAGAAAAATGAGATACATTAAAACTGGCAGT
TTCAAAAGACTCTTCTCAATCAAGCGTCGGAGCTTCGATCAAGAGCTTCCAAAAGAAAAT
GATTCCCATGAAGAAAACAACAATGGAATCCCAGAGAGTTTTCCAGGAACAGAGTCTTCT
CAGAGACCCACTTGGAAATGCTTTACTTACCAAGAAATCTTTGATGCCACCGACGGTTTT
AGCTCAGAAAATTTGGTGGGAAAAGGAGGCTATGCACAGGTTTACAAAGGAATTCTGGAA
GATGGTCAGGCAATTGCTGTGAAAAGGCTAACAGAAGCACCCACAGATGAGAGGAAAGAA
AAGGAGTTCTTGACAGAAATTGGAACCTTAGGTCATGTTTGTCACCCAAATGTATCATCA
CTTCTTGGTTGTTGCATTGACAATGGGCTTTATCTCATCATCCAATTCTCTTCCAAAGGC
TCTGTTGCTTCTATTCTCCATGATGAGAATTTGCTAGCATTGGATTGGAAAACAAGGTAT
AAAATTGCAATAGGAACAGCTAAAGGCCTCCATTATTTGCACAAAGGGTGTCCAAGAAGA
ATAATTCACCGGGACATCAAGGCTTCGAATATATTGTTGACTGCAGATTATGAACCACAG
ATTTCTGATTTTGGTCTAGCAAAGTGGCTTCCATCACAGTGGACTCACCATTCAATCATC
CCAATTGAAGGGACATTTGGGCACTTGGCGCCGGAATATTTTATGCATGGCGTTGTGGAT
GAGAAGACAGATGTGTTTGCTTTCGGTGTCTTTTTGCTTGAGATCATCTCTGGCAAGAAA
CCGGTTGATGGGTCTCACCAAAACATACATAGCTGGGCTAAACCTATATTGGAAAATGGG
GAGATTGAAAAGTTGGTAGATCCAAGACTTGGAGGGGGCTATGATAATACACAGCTTAAT
AGATTGGCCTTTGCTTCATCTCTTTGCATTCGGGCATCTTCCACGTGGCGCCCTACCATG
AAAGAGGTATTAGAGGTGATGTTTGAAGGGGAAATGGATAGAGAAAAGTGGAAAATGCCA
AAGGAGGAAGAAGAGGAAGAAGAGTTTTGGGGGTTTGAAGATCTTGAATGTGAATGTGAC
AGTTCATTCTCAACCTCAACCAGAAGTTCTTAATTAGGATGATCAAATCTTAATGTAAAT
ATAAAGAAAAATGATGGCCGTGTTTGGTTATGTTCTGAAATCATGATTTAGCAGTATCAC
TCACGTATGATGTTTGATAGGTGTTTTGTAATCACCTTTCGAAAACTCTGCAGAGCGCTC
TGTCTCAGCCGCTGTTTTCAGGATTTTTTTTTTTTGAAAATTTTGCCTGACGGGTCGTCC
GGCCGGTCGTCCAGCTGGTTAACCGAAATA
>TeaL_157819
GGTAAACTTCCCAAACCAGCTATGAGAAAATGGTTGGGAGTTTCCTTTGACTTCATTTTG
TGACTGCAGACTCCATTACTATTTTCTCTCTCTCTCTTAAATCTTAAAAAATGTCTCCTA
AATTGCCCTCTCTCTCCTCCTTCCCCACCCTCAATCCCTAACCCTCACACCATCCATTCG
ACTAAATTCCCCAACCAAAAACCCAACAATGGACGGAAGCATTCTCGAATCCATCGGACT
CGAAATCATCGGAGTCATGGCCCCAGTCTCGATCTGCATGCTCTTAGTCGTCCTCCTAGT
CTACTCCCTCTCCTCCTCCTCCTCCTCAACCACCACACCCTCCACCTCCCAAACCATCTC
TTTTGACCTCCTCCACCACCACCTCTCCACCAAAAACTTCCGGCAAGCCGACGAAGAGAC
CCGCCGCCTCCTCATCGTCCTCGCCGGAGAACCAGCACAGAAGAGGGGCTATGTCTTCTT
CTCAGAGGTCCAATTCATCTCAGAAACAGACCTAAACACCATAGATGAGCTGTGGAGACA
ACACAGCAATGACAAGTTTGGGTACAGTGTTCAAAAGAAGATATGGAAGAAAGCGAATAA
GGACTTCACAAGCTTTTTTATGAAAGTTGGGTGGATGAAGAAGCTTGACACTGAGGTTGA
GCAGTACAACTACAGGGCTTTCCCAAATGAGTTCATGTGGGAATTGAGTGATGACACACC
TGAGGGTCACTTGCCATTGACAAATGCTCTTAGAGGGACACAACTTCTCAGTAGCATACT
AAGTCACCCTGCTTTTGAAGATGTTGCTAAAGAAGATGAAGATGAAGATGAGGAAAAAGA
TAATGGGATTGAAAATGGAGGATTGAAGGGTTTGAAGAAGGGTAGCTCTAACCCATTGAG
CAAGAACAAGACTCTGTTCAATCCAGACTACAGCTTTTAAGTTACAGAAATGATTAGCGA
ACGAATCTCATCACAGAATTGAATATAACTTCTGAGATGTGACGTACGTATTTAATAAGT
CTTATTTACTGCGAGAGTTGTATGTGATTTTGAGATTCTGTTTAAGTCTTATTTGGTGTG
ACAAACTTGTATGTGATTGATTAACCAAACTATGAAAAAAAAATGGAAAAGTGATTTGAG
TGATTTTCTTAAAAACAATATAAATGAAAAAGAAATGGTTGATTGATTGGAACATTATGC
TTATTTCCTGTAAATATCTTTTGTCTTC
>TeaL_157820
CACAAAAAAAAAAAACAAAAAAACAAAAAATCCCTACATTTGCTTTGATTACACTATAAA
TCATTGGATACAAAACTACTTTCAGAGCAAAAAAAGGGCAGCTCAAAATTTTTTGTCTTT
ACAAACAGAGAATAATCGAAGGGGACTAGAAGACGTAACTAGACATGAAACTTGAATAAG
CAGTGACATCCACCCAGTCCGGGAAAAGGCCTCTCAACTTCTTGGTTGATTCCAGCAAGT
GTTGGTCTAATACGGCAACTTCAATCCTTAAAGCTTCAGTACTGTTTGCCTCCAACCAGA
AGGTCCAGTTATCATTGCTTGCTCCACTAAGTCTACACATATATGAAGGTGGACCACCAT
TCAATCTTTCAGGAGCTGGAAGAACATTGTTTGCAAGTGACCAATTAGATAGAGGACCAG
TAATGTTAAGGACAGCAACCCAAACCTCCTTTAAAGAACCTAATGATAATTCCAAGTAGA
CCTTCCGAGATCCACTACCAGAAATCGTTTGTGGCTTATAGCTTGATAGATGGGGGAAAT
ATCTATATTCCTTCAAGACCTCATCGCTTTTTGCAGAAAATTTCAAGCTTCTTGAGAACA
AGAAAGATACTGGATAGATTGCCATCCAATTTTCTTGGTGAGAAAAATTGGCTGTTTCGA
AAGATAGCTCCGAACCAATTTGCAATTCTTTTGCCACTTCAGGCGCATGTTTGAAGACAA
AAAGTAGAGAATTGGAGTCAACAACAGAAAACTCATAATTGGTGTCCACAATGTGACTTG
CATCTGTAGTTAAAACTGTATGCTGGAAAACAACTCTTTTAGGTGCGTCAATGCTATATG
GAAAGAATCGTGATGAGAGTGCCATGGCAATCACTGTAAGTTGCAGCAAGAATTGCAGGA
TAGCTGATCTGGCTAACCAATGGCCAAGAACAGGTATAAGAGGTCCCACACACCAACCAG
TTACAACTCCAGTAAGTGCTGCTACTACAATGTCAGGAACAAAATAACCATGAGGAGGTG
GCAGAGAACCCATCATTCCCATCTTCTCAATTAAGAATTGGGCAATAAACCCACCAAAGT
AGACGGAATAGGCAAGGCAAGGTATTAGAGGTACAACATAACATGCTATTGACCTGAGTG
ATTGACGACCAAAAGACTTTAGTGATAGGCAGAAGCAGATCCATGCAGGAAGCATAAAAA
CTGACGAGGAAAAAGTCAAGAAACCTCCACTCAAGCCAGCTACAAGATAAGCCGCAGTCA
AAACAGCATAAACCCCAAATGCTCCCCAAAACCTTGCCTCATCAGCTAGTTCCTCTCTTG
ATGCTTTAAGAACAGACACATCTTGAGAGAGAGGAAAACATCTCCAAACAATTCTTGGAA
TCAGTAGACCAACAAGTGAGCATGGTACGAACATCATGAAAGCTAAGAACGGATGAGCAA
ACCAGTTCATTGAATGACCAGTGACAAGCAATCTCAAGATAGCACAGATCACTGGAAAAA
GAGCTGCAAGAATGATCCCAGTAGCATGGACCAACATTCCTTTAATGAAGTCATAAAATG
TTGCGATCGAACAAGATAACCCATCATTTGCTAAGCGCAATAAGAAGGGCATAAATAGGT
AGATGGCAACAGGAATGCTGTGAAGTACCACAGCTTGCTTTCTGGTGTAGAATATCAAGA
ACCATGCTAAGTAATCGAAGAAAACAGCTCGTTCATTATCGGATTCATTGGCTGCAACTC
CAAGAGATTCTCGTTCAAGGGCATTTTGTAGCTTAGAAGAGTTGGTGAAGGCTTTAATTA
CACTGAACAAATTATCCCCGCGGACTTGGATGCTGCCAGGTAATAGTCTTTCCACTGTGT
CGAAGGAGGTATGATAAAAATAACCACCAAGGAGAAATATCACATCCAGTCCAGGAATCT
TGCCGTAATCATTAGCAAAAATTCTGTAGTCTGTATCTCCAGGAATAACAGGAAAAACAT
CCTGAGCTGCACTGTTTGCCATAGGATATAAAGCTGATTGAGCGTAAACAAGCGAAGGCC
AAGACCCCGGTCCAGATTGGCAGACTAAATCTAGGCCTCCTGTCCCAGATGCCTCAACAT
TTATAAAAGCTCCAATTGTGTCACGCCATTTATGTGATGTCATGAAGCCATGTGAACCCA
ACATAAAAAGTTCTTCTGCACCATTAAATAAAAATATAATTGGACGAGAAGGAACCCACC
CAGAATCAACAGTAAGCCTTGCTATTTCCAGCATTGATGCAACACATGAACCACAATCAC
CAGCGCCTGGAGAACCAAGTGGACTATCAAAATGGCCATTCACTAAAACTGATGGGTCAT
TGTCTTGTGAACCTACAGATGATATCCTCATGATAATGTTTCTATGGTTTTTATATCCCA
GAGATATGCTATAACCTAAAAACATCATGTTGAAGGTACCATTGACAGTGGTGTCCTCAA
TCTCAATCCTAAAATCAGATCCAGCTCGCTCCTTCATCATATCAAGCTGCGTTTTGATGT
ATTGAGCAGCATCATCTAAACCTTGTCGCCCTACCTGGCGACCATCGATCTCTTTGGACA
AAACTCGAACGTGCTCAACGGCTCTAGCTTCCGAGAAGCGATCGAGCGGTGCGTCGATGC
CGAGAGGCTTTACGAACTTCATGTGAATAACGAAGTAAACTAAAGTCGACATTAGTCCGT
ACAAAATAGCTAGAGAAAACAACAATTTGAATCCAGAGCTCAGCCCCAAAAACGCCATTT
TCGAACCCCCAACCCTCGAATCCCTTCTTCGATTCCTGGGAGAGAGTTACGAGGGGGAGG
AGCGTTATGGAAGATGCTGGGTTTTGTCAGTTGAGGCAATCAGGATTCAGG
>TeaL_157821
AGAATTCTCTTTATGTATAGATTCCTAGGCCTCCTGTCCCAGATGCCTCAACATTTATAA
AAGCTCCAATTGTGTCACGCCATTTATGTGATGTAATGAAGCCATGTGAACCCGTCAAGG
TAGACAACATCGAAGGGTTGAACAAGGTGGTAATCGAAGAGAGCTTCGAGTTGTTCTTCG
GTTGATTCGGTTGGAAGATTGGGGGGGCTAGAACTTGAAGTTTTGCACCATTAGGGTAGA
AGAAATTGAGGCCACAGTCGCAGTAATTGACGAGGAAGAAACAAAGGTGGGAGTTAGGAT
CGTGTGGGGTTTGAAGGAAG
>TeaL_157822
AGAATTCTCTTTATGTATAGATTCCTAGGCCTCCTGTCCCAGATGCCTCAACATTTATAA
AAGCTCCAATTGTGTCACGCCATTTATGTGATGTAATGAAGCCATGTGAACCCGTCAAGG
TAGACAACATCGAAGGGTTGAACAAGGTGGTAATCGAAGAGAGCTTCGAGTTGTTCTTCG
GTTGATTCGGCATTAGGGTAGAAGAAATTGAGGCCACAGTCGCAGTAATTGACGAGGAAG
AAACAAAGGTGGGAGTTAGGATCGTGTGGGGTTTGAAGGAAG
>TeaL_157823
CACCTTCCCTAGCACAAGCTTGTCAATGTCTCCTTTGAAAATTGAATAATTCTCTTCTCT
TATTGGAGAGATTTACCATTGCCAAAGACATTATAATTACATTTTCAACCCCACAACCTT
AAAAAAAATAAAGCCAAAAAACCAAATTGATGATAAATAATAAAATCGAACTCTTTGTAT
AATTTGACCACAGTACCGATTACAAATGATATATGAACATATATAAAATAAGACAAAACG
ATCAAGATAATTAATGAAGGTGATGATCATGACGACAACGACGTCGTATGGCTCTTACAG
AATTGGAAGCTATTCTCATCCATTCTCTCCACAACGAAGTGGCCAAGCATGTCCTTTGAT
GACTTCACCAAATTTTCTTTGCACAAAAACTCATCACTAGTAACCCTATCCACCTCCCTA
TTAAAATCATGCACAAAAACATGTGTCTTGGCTCCGCCGTTACCCTTTTTGCTCCTCGCG
AGTACGCTGGCGGTGAAGATTGCCGCCATACGCCCAGGTGCGTCTGGCCAGTAACCTCTC
GGCCCATCAACTAGTATGACATCCCAGTCTATTTCGTATAATTGGTTCGGAAGGTCGTTT
AGGCCGAGCTTGCAGTCCGAGAACAGAAGGTTCTGCACCGGCCTGCACTCATTCCGCACT
TGTTCTCTCACTGTTGCTATCAGCTCCTTCATTTCGCTCATCTTTGTCGTGTATTGCACG
TCGTATGCCTCGATCTCCGGGTGCTTTTCCTCCATGTACGCCGCATAGTACCGGTTTTCA
TCGATGAAGACGGTGCGGCCATGGTGGTTGAGTGCTTTCCAGAGGAGAGTTTCGGGGGTA
AGGCCGAAGACGAGGAAGTTGCAGGGGGAGGAGCACTGGCGGAGGACGTCGGAGATGGGT
TTCATGTCGGTGTAGGACATGCCTTCGGTGGTGTTGGAGGTGGAGGCATAGTGGAGGAGT
GCCTTCACGACGGCTTTCGACAGTGGCGGTGTGTTTGTGGTGGCGGTGGCGACTGAGGTG
GCGGCAGCTGTGACGGTGGTGGCTATGGAGTCTCTGGTGTAGATTAGGGTTAGAAGGAAG
GCTAATGTGAAGAATGAAATGAAGGCTAGAAGGTATAGGCGGTTTGAGCTGCCTTGTTTT
TGGATGTAGGGGTGGAGGAGGATTAGCTTTGTGTTGTTTCCAATATTGTTCTTCATTTTT
AGAGAGAGAGAGAGAGA
>TeaL_157824
AATATCCTTTCAAACCTCCAGAGGCGAACAATTTGCGGGAGATGTATGTAGTGCCAAATT
CAATGCCTCAATGGTATTCTGCTTAACCAACATTCCAGTCACTACTTCAAGGTTCATGTG
GATATGACATTGCGTTTCGATATTCTCAAGAATCAAGTAGTCCAATGTGTAGTTAGGCTA
TGGACAAGCAGAAACAGAAGCAAACTGATGCTAAAATTGGGCTGGAAAGTGATGTCATAG
CAGCTGAAATTGTGAAGCAAACTGCTGCTGGAAAGTAATGTTGCTGGTATGAAGCAAACT
CCTGGAAAGCAAACTGTGGAGCAATGTGTGTTCAAATATTAATGGCTTGTATGTGTGTTC
AAAGCAAACTGTGAGGCAATGTGCGAAGCAAACTGCTTGTATGTGTTGAAATGGACCAAT
GTGTTAATTTTTGGATGGACCAATGTGTTAATTTTTTGATGGACCAATGTGTTAATTTAG
ATAGACCAATGTGTTAATTTAGATGGACCAATGTGAGCAAACTTCAG
>TeaL_157825
GACAACTGGGGGGTGTGGTTTCTTTCCAAATCCAATACTACTATGGCAAAAGCAAGCAAA
ACAGTTTGTGAAAGCTTCAAAAAATCACAAACCCTTTTGCTGCTTCTTTGGGTAGTACTC
TTGACCTTGATTGTTCTTCTCTTCACCGGTCCTCTAGATCCGTCAAAGGCAGCTTCCTCA
TCGTCGGTCAGTCGAGTCCTTCTAGGCTCTCCCACAACCACAACCACAACCCAACAATCC
ACTAGGGAATTGCATTTTGCAGCTACTGCAGCCGCCACTGCCACCGCCACCACCACGGCT
ACCGCTACTAGAAATCGACAGTTTGAGGCAGCTGCTCATGAAGTCCCCAGTGGTCCAAAT
CCAGACCATAACAGGTGAGCAAAGATCTTCTTCTTCTGGTATCGTCATCATCATCATCGC
CATGGCCAATGCAACTAAATCAAAGGATCGTTATCATTATCTCTACTCTTTTTCTTATTC
TCTGAATGTATAGTAAACAATACACTTTTCTTTATCTGTGTGCATGGATAATAGTAGTAG
GGGGTATTGGTGTTATTGAGAATTTAAATTGTG
>TeaL_157826
GAACAATTAACTTCCAACATTATATACATCATCTGGTCAGCAGAATTGATATCTGCGCTA
AAACTATCCCACTAATAGAAAAGAAACCCTAACAAACATAAACTCACCTCGACATTATAT
CACACATCTTCCATCACAAATGCAAGTATAAAACAGGGGTTAAAGAGAAAAGAAAAGAAA
AGAGACGAGACGAGACAAATCAGCAGTTCTTTTACTCATTTGTTATACCATTGATACTAT
TGAAATATAGGAAGATCAATTTTGGGTTGTTGGTAAAAGCTGAACTCTTCTCCAACTGCA
ACAATGCTGCTACTTGAGGCTCCTTCTACGACCTCACCAACCATCTTCAAAAAGTAACTA
TGCCATCGTGTGTCTGCCGTCAATTCCGGATGAAAGGCAGTCCCTAGCAAGTTTCCTTGC
TTCACAGCAACGATCACTTTATCTGCCGTACCAGTAACTTCCTCTTGGCTATCAAGAGTA
GAATTTGGATCAACTGTTTTGTTAGATGGTACAAGAATATCAGCCAGCACTTCAACATCG
GGTCCCACTTCGAGGATTGCAGGAGCTCTGATAAAAACCCCTCGAAAAGTTGGAGGGCCA
CCTTCTTTAGCCGCAATAGAAGGTACTAGAAGCTCTGCCTCAAAACTCTGAATCTGACTG
CCAAAGAAGTTCCGGTGAACAGTACAATCAAGGCCCCCAACTAGTTCTTGCCCACCAGTT
TTCTGGCCCGAAGCTTTGTTTGCCAAGAAGATAAGCCCTGCACAGGTGCCCCAAACAGGC
TTCCCCATTTTAACAAACTCACGCAAAGAAGGAAACAGATTATGATACTCAGCAAGCTTG
GCCATGGTGGTGCTCTCTCCTCCGGGGATGATGAGAGAGGTCACGCTCTGGAGCTGTTCT
GGCTTCCTTATCTCCACACCCTTCACACCCAGTCTTCTAAGCACTGCGATGTGTTCGTTG
AAAGATCCCTGTAAAGCGAGGACACCAACGGCCATTGTTGTTGCTTCAATTCAACAACCA
CAGCCTTGTGAATGATTAACCCTATTCGATTCAAGTTCAATTTGATTAGACACACAAACA
CAATCGAATAACTAAACCCGCAGGCCCTTTCGTTTGCTTTCGCAAGACCCGTGCTTGACC
TTGCATCAGTGATGCCGAACAATGAAATGGTTGGCGGCCGTGATGCTGGAACTTTTTTG
>TeaL_157827
CTCAAATTAGGATTCACATTCAACAACACCAACCATATCGTTTTTGTTTTTTTATTGAAA
CTTGTATGGAATTGTATGAATTCTAACAATGGTTCCAAGTTCTTTATTCTAAGTTCATAC
AAATCCAATCAGGTTGCAGAAACTTGATCACCATCTTGTATAGAAAGAACTCCATTGAAG
GATTACCCAATTTGTAAGTAGAAAACTATTTTTTGTGCTAGTATATCCGTGCAATAAAAA
CTCTGAAAAAATTCCTTCACAACTAGCAACAAGTATATATTACTCTGCATCAAGACCAGA
GCTTCAAACTCTCACCTCTTAGTGCTTGCAACTCATCAATGAGCTGATTCAATGTGTGCC
AAGAAGAGCCTCCCTCCTCCATAGCCTTCCTTGCAGCCTCACCGAACTCCCCCACCTTCT
TCCTCACCCCCTTCCCCATCTCACCTTCCATGAGCTCTCTCACCATTTTCTTCAAACCTT
GCCACTTGACAAAACCCCTCACAGACCCATTGCTAGTTTCAACTCTCAGCCCCACTTTGA
TCTCCTCCACCACCATCCTTGCATTCAGATGCTGCTCTGCCATCATGGGCCATGCCAGGA
TTGGAACTTTAGCGCATATGCTCTCCATCACCGAGTTCCAACCACAATGACTCAAAAACC
CCTTAACACACTCATGTCCTAGAATTGCTCTCTGATCAACCCATTCTCTAACCACAATCC
CTCTCTCCTTAACTCTCTCTTCAAACCCATCAGCAAGTTCTGATCCACTTTTCCTCACAA
CCCACAAGAAGCTCACTTTTGATTCCTCCAAACCAGTTGCTATTTCGCGCAACTGTTTGG
GAGATATCTCTACTTGAGACCCAAATGAGACGTAGAGAACTGAACTTCCCTGGGCTAGTT
TTTGGTCAAGCCATTGTAGCCATGTGGGCTTCTGGTGGTGGTGTTGTTTGTTTCTTGGCG
GTTCTGCCAGGTACAGAGGCCCTATGCTCCAGGCTTTGGGTTCACATTTATTGTTCCAGT
AATCTATGAACTGTGACACGAGCTCGTAGAAGCTGTTCATAATTAGACAGTAACTTTTTG
CTGTTGCAATGGCTTGCTCCATAACGAAGTCGATGTGAGGACCTTTCGGTTCTCGTACAT
TGAAGGGTTCGTCGAAGTCGTTTCTGGTGAGCTTGATCCATGGGAAGCTAGGCACGGTGA
GTGGCTCATCATCTGACTCGGGTCCTGAAAGTAGTCGGTTCATGCCCACGTCTTGGGACA
CACACATGGAGTAGTAGCTCCACCCGTAAAAGGCAAGCCGCGGAATGCCAAACTTGGATG
CTGATTCAAGGGTCCAACCGAGGAAGCCATCAGATATGAGGCAGGTGACATTGGGGAGAA
ACTTCAGAGCTTGTTCGAAGTCGGGTTGCATAAGTTTCGTGGCGTTGGCGAATGGCACGA
AGAGGGACATGGAAGGGAGTTTATCGGTGCTCTCAACTCCGGCAGGTAATCCGTTGATGT
TCTCCGGGAAAGGAAGGTCGACAATGGAGGCACCCGTGTCTGCAAGGGAATCGGAGAAGA
AAGGACGGTTTGCCACGGGGGTGAACATGGTGACGGTGGCATGGCGGTGGAGGAGGACTC
GAGCTAGGTGGATAATTGGAATGCTGTGGCCTTTGGACATGAATGGAAAGAGGACAATAT
GAGGTGAAGAAGCCATCTCTTTGCCTCTCGCTCTAGCCTTTGTTTGTTCAATAGATGATT
CTGTCACTTGGCGTAAACCTTGGAGCTATATTTTATTTTTGTGGGGTTGATTTGATTTGT
TTGGGCATGAATTGAAAGAATGTACGATTGAAGCAAAGTTTTTT
>TeaL_157828
CCTTAGGTGAAAAACTTGGTTATAACATATATATATATCACCTTCTTGAGTGTTTGGTAT
CAAAGTCTCCCCAATTCCTAGGAAGATCAGAACTTCCAAACTGCTCAGAAAATCTCAAAA
CCTCTGATTGTTGCCCTTCTTGTTGTGATGTTGCTAAAGATGTAACCGAAGAGGAAGAAC
TTAAAGACTGAGAAACAAATGTTCCTCCAGGATACAACAGACCTGACACGTTGCTGTAAT
TCACATCATTACTCTCATTACCAAGAAGTTGTGCATAGTGAAAAACATTAGGGTAAGGTT
CTTGAGATAGAAGAGGGCGAGGACGAGGAGGGGGAGGGGGACGAACCAAGTTGGATACTC
GCTTAGAGACAACTCGTGAGTTTTGGCGAGTTGTTGTGAGGCTACCCAGCTCGATTCTCC
CTTGAACCCTTTCAGGGAAGTTGAGCTTAGCTTTGTTTCCTTTGAATCTAAGAGCAGCTT
CATCATAAGCAAGTGCTGCACCCTCAGCTGTGTCGAAGGTGCCAAGCCAGACCCGGGCAG
CCTTGATTGGATCTCGGATTTCGGCGGCCCATTTGCCCCATGGTCTTTGCCTAACTCCTC
TGTAGTGTCTTCTCTTCTGATTCCCTTGATCTTGACCGGGTTGAGATTGATTCAACTCTG
GTATGCCGGATTGGGACAAGACTAATGGATTTGAATGCAAAAGAACTGGGTTTTGGTCAC
TGTTTGCAATGACTTGAGTTAGAGCCGAAACCATGGCGGTCATGTCGTGTTGGGATCGAG
CTGAGTAGATAGGGAAGATGTGTCCATCTTCATCTTCTTCATATTCTGCGTCTTCTTCTT
TCGCTTTCTTCTCCGATTCATTGGATGGAAGAGGCCTCTTCCCATGTCTTTGATCCACCT
TATAATAATCTTCAGCCACTTTGGGATTTGGGA
>TeaL_157829
GAAGAACTTAAAGACTGAGAAACAAATGTTCCTCCAGGATACAACAGACCTGACACGTTG
CTGTAATTCACATCATTACTCTCATTACCAAGAAGTTGTGCATAGTGAAAAACATTAGGG
TAAGGTTCTTGAGATAGAAGAGGGCGAGGACGAGGAGGGGGAGGGGGACGAACCAAGTTG
GATACTCGCTTAGAGACAACTCGTGAGTTTTGGCGAGTTGTTGTGAGGCTACCCAGCTCG
ATTCTCCCTTGAACCCTTTCAGGGAAGTTGAGCTTAGCTTTGTTGCCTTTGAATCTGAGA
GCTGCCTCATCATAAGCAAGTGCTGCTCCTTCAGCGGTTTCAAATGTGCCAAGCCAGACT
CTCGCTGCCTTCTTCGGATCACGAATTTCTGCGGCCCACTTGCCCCAAGGCCTTTGCCTC
ACTCCCCTATAGTGTCTCTTCTTCTGGGTACCTTGATCTTGACTGGGTTGAGATTGGTTA
GGTTGATCGGCCACAGTGGATTGAGATGAGGCATGGAAGGGATGATGATGAAGTGGGGTT
TGCTGAGAAGTGGTGTTTGTGTTTCCAATAACTTGAGTGAGAGCTGAGACCATGGTTGTC
AAGTCGTGTTGGGATCGAGCTGAGTAGATAGGGAAGATGTGTCCATCTTCATCTTCTTCA
TATTCTGCGTCTTCTTCTTTCGCTTTCTTCTCCGATTCATTGGATGGAAGAGGCCTCTTC
CCATGTCTTTGATCCACCTTATAATAATCTTCAGCCACTTTGGGATTTGGGATACAATTT
TTTTCTTCTTCTTTTCTTTGTGTGGATTAATTCATGAATGAAGTGATGGTGGAGAGGATT
GAGTTGTTGTTGGATCTATGGTGGTGTTGTTGATCAGATAGTCAGGTCAACAACACACAA
CTGATAATGGTAATGGGGTTGCGTATGAAGAAGACAAAGGACAAGGATAAAGAAGAAAAT
GAGTTGGAGAGAGAAAGAGATATAAAAAG
>TeaL_157830
TTAATTCCTAGTTTATAAAACCCTATTAACTATCCTTATTTTTGCACACACCACCAACCC
AGAAAGCATGGCCACAACGGTAGCTTCATGTGAAATCATATCATTGACTTCACAAACCCT
AAAAGTATTCGAGTCAATCATCCATCCTTATCAGATACTTTTGCAACCAGCAGAAGTACA
GAAACAGGATAAATCAGATTACATAGAATGGAAAGCTAAATATTAACTCACTTCTACAAA
ATTACTTGCAACAGACAAAAATTTGGATGCCAACATGCACAACAAAGTCAGCTACCTCAA
TATGCTGTTATTCAGTCACCAGTAACTTCTTTGTTTACCTCGGAGCTAATTGGGATCAGC
CCATAGAGACAGACACGAAGATCACCTTGAACTAGTCGTGGGTGCAAGTAGTTCTTATAC
AAGTCCCAGAACTCATCTCTGACTTGAGGAAGTGTGAATAAGGAATAACCCTTAACATCA
GTTTGCATGTCAAGCACAATCACTGCTAATCGTGTTAATCCCAGTGCCTCCATATCAATC
AACTTCTTGATCCTGCTTGGTGTCCCGCTAGCAATATTAACACGGTTCTTTAAAAAGGAC
ACCTGATCATTAACCTTCATATGCTTTGAAAATAGCTTTGCAGCATGGCATTCTTTGGTC
AAAGCCTGCAAACCCCTAAGAAGTTCTAATGATCTCAAGGCAGATAAACTAATAACAAGA
AGTGCTGGATTCCCAGGATCAATCTTTCCTTCCAAGATCTGTTTTCCACAAAGCACTTCT
CTCCAGGATGATCCAAAAGCAGCCTTCATATGTTCACCTAAATTGTTAGAACTTTGAGCC
AGGCCTTGAGATAGCTTGAGAATACATTTATCAGTGATAGATTCGAGCTCGAGGGAAGAG
AGTTGAATGGCATTGGCTGATTGATATTGACCCACGAAGAAACTCAGCTGCTCAGCCGAT
GTAGCCGCCGCCGTAACGATGCTGTGATTGTTGTTTTTGGTTTCATTGTTGTTCTCCGTC
TTGTGGGACGTGGTTTTGGTCTTCTTCTTCTTCTTCTGGGGTCTATTGGGGCCGAGAGGT
AGACGTTTTCGTTTAGGGTTTTTCTTTGGGAGGCTGCTTTTTGAACGCTTCTCTTGCTTC
CCGC
>TeaL_157831
AACCCTATCCCACCAGCGGAACTCGGATTGAATTTTGTTTCTCACAATATTGTATAGCAA
TGTTGGATAGAAAAGAGCACGAGCCCCTGCTCCGACCAAAACCCGTTTGGCATCTGAAAC
AACTATGGCACCACGGTCACTATCAGCACGACTCTGCTCCTCCACACTTTCAAAATCCCC
CACCTCCTCCTTCAGTTCTTCAATATACATAGCTGCCAATATGCTCTCACCAACACCAAT
TGACCACCACCCTTTAATCTTAACCTTCAAAAACCGTAGCTTTTGATCGGTAAGGGACGA
TCCCTCAACAACAAAGATATGCGAAACGATCAGTCAAATTGAAGGCATTAAATAGCTCTT
TTGCTCGATTTGTTGGTGAGGTGAGAGAGGCACACACTCTCTCTCTAGCTTTCGTTATCT
CTCAACAAACCCTCTGAAAACGAAAGTAACACTCTGTTAACAGGGAAGATTTATTAGATG
AGCCCTCTGTTTTGGCTCCTGCTTTAGATAGAG
>TeaL_157832
GGATTTTCCTAAATCAAGAATTAAAATACGTGGGGATAGATAAATCATTAGAAAAAAGAT
AACAGTTTCCTACAAGTGTAAAACTGTATATTACCCGTAACAAGAATATCAAATTAAAGA
CAGTCACAAGTGAGACATAATCAGAATAAACAAAGATTAACAAGACCGTGGTTACTGAAT
ACATAGACACAGAGAAAGACCACCTTCCTGACATTGCAAGAAATTCAAGACCTAACCCAA
CTAAACAGTTAGTTGAATCCATGACAACACATACACAAGATATGAGAGAACCAACTCCCT
ACCCACCCGAAAAGGAGCATCAAGGCCGCGCTCTCTTGTTGCTGCATGTTGGGCACTTGT
ACTGCTTGATATGCTCAGCCCTGGCTGGAGTGATCTTCACACACTTGCCATGAAACCACC
TCTCACACATATCGCAGCAGATCCAGAACTCATCGGAAGCGTAGTTGTCTCCACATGCCC
CGCACAAGGTATCCCCGTGCTCATCCTCTTCTTCCTCATCCAACAACCCCTCCTCCTCAT
CCTTTGGTTTCGAAAATTTGGCCTGCGATTCAGAACCTCGCCCTTTTGTGTTTGACTTGG
TTTTGTTGCTGCTGTGATTTGAGACTGCTGACTTATCTTTTGCCGGTTTCTTGGGAGTCC
CTGTCACAACTTCAAATATTGTTGGCAGATCATTTATCATATTGAAAAGACGTTTCCTGT
CCGCTTTATCAAAACCAAATCTAGCACCAAAATAGAACGCCACAGCAAGTAACCAAGCAT
CACTGTGAACAGCAACTAGAGCCAACCAGTCTTTCTCTTGCATCCCATCCCTGGCAAAGT
TAATGCCTAATGCAGGCTCTGGGAGCTCTGGAGGCACCTCTTCAGCAGGTAAATTAACTT
CCCATTGCTCACTAGGGAACCCATACAGACAAAGATTTTCTTTTTCAGGATCGCATTGCT
GGTAGAATTCTTCGACATCAGTAGTGAGGGCTTTGATCATGCCGGCTCGGCGACCCTTGA
AATCCCTGAAAACCTCCTCCACTGTTCGAGGGTTGTACTGTGCACCTCCGTCCATGGTTG
TACTGTGCACCTCCTCCACACAGAGAGCTTCACAACGTATCCAGGGATTTTTCAAAAAAG
TTAAATATATATTTATATAGATGATATAATCAGAAATTAGAATTTTTCAAGGGATGATAA
GCTG
>TeaL_157833
TCCTGCACTAGGCTCCTCTTCAGGTAGACAAGCTTGATGTTTTCAGAAACAATGGAAGCA
AAACAGCTCTGTGAAGCATTGATCACCACCTCCTTTTCCGGGGATTTCCTATTTGTAATT
AACTCTCTCTGTTTTTTACAGGCCACCATGACATTCTTATCCTCAGCTTCTGAACTGAGT
CCTAGTTCGTCCTCATCTGATGACTCAAGGTTCTCAATAAAATGGGGTTGGAGGAGGTCA
CACATTTGATTTCTGTATACTGTTTTCTGCCCCAAAACAGACTTCAGTCTTTCATCGCAT
AAAATCTTCCTCCTGTTGTCAGGGCAAAAAAGCTTGTGTTCATTGATGTATTCTTCAATG
ATAGAAGACACATCATATTGTGACATTTTTGTACTTGTGTCTTTCACCAAGTGACGCAAG
AAACTCCATGAGTGATTTTGATCCCCAACCAATAAAATCTCTTTTTCTTGATTTTACCTC
CCTTTTCATCACAACTCCCT
>TeaL_157834
GGGTCACTCAAAAAATCTAGTTGCCCCTTAGCTTTGAGGAAGTTACCGAGGGAGGTATAC
AAGCGGCAGTGGGATGTGGTGGTGGTGGACGGACCGAGTGGGGATACACCAGATGCACCG
GGCAGAATGACTGCAATCTACACAGCTAGTGTGATAGCTAGAGCTGGGAATATGACTGAC
GTGGTGGTTCATGACGTAGATCGGATGATAGAGAAGTGGTTCGCTTGGGAGTTTCTGTGC
GACGAGAACTTGGTTTCTTCGAAAGGGACATTGATTTATCATATATAGTTTCTGGTGATT
CTGCTAACTATATGTACAATAAGGATTGAAATGAATGACATTTGGTTAGACAAAAATGAA
CCCATCAAGCATGATATTGCCCTTCATAACAAAATTCTAG
>TeaL_157835
AGAAGAAGAAGAAGAAGAAGTTGAGGTAGTCGAAGCATGAAACTCTGCTCCGTCACGAAT
TTACCAACAACAAATCCAAAACCCATCTCTGAGCTTCTTCATCTTCATCATCACATTCCA
CTCAGTTCTCGACACGAACACAACTACTGATCTTCTTCTTCTTCAATGGGTAACTGTGGC
ACTAGAGAGGAATCTGCTGCTGCTGCTGTTGTTTCCCATGCTCATCATCAAGTTCAACAG
CTCCACATGCTATCAATGCCCGGTAGAAATGGTTCTCTGGAGAAGAAGCACAGTCGTTCT
GTTTCAGATCTAAGTGAACCTTCCACGCCGCGAATTGTTGAGGAGGATTCTAGGAAGAAC
GCAGTCCTCTACACCCATGTCATCGCTTTTACGCTGTTTGAGCTCGAGACCATTACCAAG
AGCTTTCGCTCTGACTACATTCTTGGTGAAGGCGGTTTTGGAACTGTCTATAAGGGTTAC
ATTGATGAGAATGTGAGGGTTGGCCTCAAATCTCTACCTGTTGCTGTGAAGGTCCTCAAC
AAGGATGGCCTTCAGGGCCACAGAGAGTGGCTTACTGAGGTTAACTTCCTTGGGCAGCTC
AGGCATCCTAATTTGGTGAAGTTGATTGGATATTGCTGTGAGGATGATCATAGATTACTT
GTTTATGAGTTCATGTTCAGAGGAAGCCTCGAAAATCATCTGTTCCGAAAGGCAACTGTT
CCGTTATCTTGGGCTACGAGAATGATGATTGCTCTTGGAGCTGCAAAAGGGCTTGCTTTC
CTTCACAATGCTGAAAGGCCTGTTATCTATCGAGACTTCAAGACATCTAATATATTATTG
GACTCTGATTATACAGCCAAGCTTTCTGATTTTGGGCTTGCAAAAGCTGGGCCACAAGGT
GATGAGACCCATGTATCCACTCGGGTAATGGGTACCTATGGTTATGCTGCTCCTGAATAT
GTAATGACTGGACACCTAACCGCCAGGAGTGATGTGTACAGCTTTGGAGTCGTTCTTCTA
GAGCTGTTGACAGGAAGGAAATCCGTTGACAAGACAAGGCCAAGCAGGGAACAAAGCTTG
GTGGATTGGGCTCGGCCAAAACTGAACGACAAGAGAAAATTATTACAAATAATAGATCCC
AGATTAGAGAACCAGTACTCGGTAAGGGCAGCTCAAAAAGCGTGCAGCTTGGCATACTAC
TGCCTAAGCCAAAACCCGAAAGCAAGGCCCTTGATGAGTGATGTGGTTGAAACTTTAGAG
CCTCTGCAAAGCGCTAGTGTTGGTGCAAATGCAAATGTAGTTTCACTATCATCATCTTCA
ACTCTTGGTGCTACACTTGCCATGCCGGCAATCGCTGATTACCGAATGCAAATGCATCAC
GGTTTTGCTGGCAATGTTGGTGCCAGGGCCGTTTGTCGTTCTCCCAACCCTAATTGTTCT
CCAGGTGGTCCTGCAGCGTGTCGGGTTAGATGAGAAATGTTACATGTTTGTGTTCTCTGT
GTTTTATTGTGTTCAAAGTGATGTAATTTGCTTGCTAAAACATGGGTGCAATCTGCCACT
TGGTGTAAATGGTAATGATGATCCCACTGAGCCTGTTGTCAATTATTTTGGTGCTGACAA
TGCTTATTTTCAATATTGTGTGGGCTTCTTTGTTAGTTGAAATTACATTGTAAATGTTAT
GTTATGGGGG
>TeaL_157836
TGTTATTGATACCATTAAGGAGAACGGTATCATATTTGTTTAACATTTTTACCATAGTTT
TTGTTTTTTCAATTCAAATTGCTGAATATTTTTCTCGGGAAAGTATTAGCTCTTTATTAA
TCTAGCCGAAGTATTGTAAAATCAAGGGAAAAAGAGAGAAACCACCTGAGGGTGGTAGCT
TGTTGGTTGGGGGCTTACTCATGTGGGTTGGTGACTAGTAGGACATGGATTTCAGTATTT
GAGGGGCAAGACAAATGCCTTTTAATCTTAAGCCACCAACTTGTCACTCTGCCTTTAATA
AGACTGGTCAAATTATGGCTCAAGCCTGTTTTGAGGGTGCTCTCCACGTTGCTTGGCCCG
TCTAGGCTTCTCTGGTCCAATTCCCTAGTGTTTGCAAGGTGCTTCTATGGTCAGGCCAAA
AAAAAAATTTTGAAAAAATTGTTACATGGATTCAAGTAGTAGCTTTTTGTTAGAAGCTGG
TCATGGTAGTGCCTTCTTTTATTTTCTTTTTGGGTTTATGCCTTGTAGGCTTGTAGCTGT
AAAACATTGTGAAATGGGGTATTATACACTGTAAAAGTACTTAAAAAACTTTTGACATCA
TAATATTGTTGTGTTTGTCCTTGAGTTTCTGGTTGGGAATCATACTTTTGGTTTGAAG
>TeaL_157837
CCAAATCCTCTCAAAAATAAATATATATGCCGTCCAAATCTCAAACCCTACACAGTAGTT
CTCTCTCTTCTCTTTTACTCTCACTCTTATCACTGTTCGACTGCACATAGCCGCCCATCA
ACGGTGGCTCCGACGACAACTCCATCTGGCGAAGCACCACCGTCGTTTCGCCGGAGAGCT
TTCACACCTCCGACGAGCTCAGATCAACGCCAACCACCGTCTTTCCTCTCACCACCACCG
TCCTTCTAGATCTGGTTAGATCGAGTTTGTCTTGGTTTGGATCGTAAAAATCAGAGCACA
CGAGATCTACGCCGTCTCCGTCGAGATCTACACCGTCAGCTACATCAAG
>TeaL_157838
GCAATCTCTTATTTTTTAGTACAAAATAAGAAAAGAATGTAAAAGTCTTTTCCTAGTTCC
ATCCCTGCATAAAACACAGCAACCAACCCCAAGGGGTTGGCCTAGTGGGTAACAACTTGG
GGCCTAGGGGTGTGCTCCCTTTAGGTCTTAGGTTCAACTCCCATTAGGAGCAATCCGCTC
CTTGGGGCCACGTCCGCAGGCTTTGCCCGAGATTATCCGCTCCTTGGGGCCACGTCTGCA
GGCTTTGCCCGAGATTTGCCCGATCCACGTGGAGGGGACGCTTTGTGTAGGTCCCAAGAT
TAGTTGAGGTGCGCGTAAACTTTTTGACATCTCCAGTGGTCACCAGAGGTCTAGCAGAAT
CATGGATGCAGACAAGTTCAGACTTTACATCAACTGCCTGAAGACCACTGTATACAGAAT
CTTGTCTCTCCTTTCCAGGCAATGTGAACTTCAGGTCTACATGGATATTCTCTTTTATGT
CTTCAAAAATGTCTTTGTAAGAAGGATCACAAACTACAATGATTTCCTTTACTTCAATCA
TGTGCGAGAAAGTGCAGAAACTATACAAAGCAATTGGTTGGCCAAGAAGCGGAAGATACT
GCTTTGGCATGTTTGCGCCCATCCTTTTGCCCTTTCCACCAGCTAAAAGGATGACAGAGA
CACTTTTCTCTTTAACAATTTCAGAACTCTCTAGGTCCACAGACTTGGCAGAGCAAGTGA
TCTTGGACTTGGAAAATCTTGACTTGTTGGTGGGACTTCCAGAAACTCGTGAATTGGGTA
AGTGAAGAAGATGGGAGTGTTTGGAATTCAAGAAATGTGAGAGTGAGGGAATATATTTTG
AGGGAATCTTGAAATTACTTCCCAACAATACTGGAAAAGAAGCAGAAGAAGAAGAAGAAG
AGAGAGCGAGACTGAATTGAAGAATTGTCATCTCTCTCTCTTCCCCACAAAGATTTCCGA
TGCCTCTCTCTCTGTATATCT
>TeaL_157839
GTTTACTGCGTCCATCCCAGCCGTGTTCCAAAAGTACGTCGTTCTGGTTTTTGTCCTTTT
TCCTGTCTGCCTCTTTTCTTTTCTCTCTCAGGCTGATAACCCTAACCGACGGAGCAAGAA
CAACGGCGGAGCCGAGGCGACGGCGAGGAAAGGCGACGGCGGCGGTAATGGATCCTCAAC
TTGCTCCTCCTTGAAATTTCCAGCTGCACCCACACCACACACTCTCTCTACCCAAGCCCC
ACCCAAGAACTAGAGAGAGAGAGAGAGA
>TeaL_157840
CTGAACATGAAAAAAATCTTGCCATCTTGGTGACGATCAACTTATGATGGACCACCACAC
TAGATGTCATGTTGGTGGAGGTTCACTGAAGGAGCTTTGTCCCCGAGAACTGAAGTGAAG
AAACATCGAGACAGCAACGATCCACAGCAAGAAAATCATAAACACAACTCGAGTTTTCAT
GGAAACAAGTTCACTTAACCGATCTTTCTCTTCAGGCAAAGCATTGAATTCCTCGATGAC
TACCTCAATTAATGCATTCAAAAGCTTCTTAGATTGGAGATCAGCACTCGTTGAATTCAT
AACTTGAATTCGAGCTTGTTTGAGATGATTCACCACCACCTCTGCCTCCACAGAGACAAT
GTCCACACTCTTTTTGGATTTGGCAGATCTGCAATGACCGACTGAGACATCAACTACTTC
ATCCTTGTCCACAGTGATAGTGGACGACAATGGAGTGAGATCCGATAGAGAAAACGTCTC
CAATGAAGGCGAAATCACCTGATTCGGTGATGCGATGAAGCTCTCTGCGGATTCACGGAG
TTGATTATCCTCGGAAATCTCTGAGATAGAAGAAAACTCGACCAAGTCCTCTGAAACCGA
TGTAAATACAGAATTCAAGCATTTTTGGCTGATTCTGTGCGGCTTCTTAGAGTGTTCGGA
GATGGACTTGGATCTGCGAATTTTTGAGCGTTGATGTTCCTTCTTTGGAGTTTGAAGCTG
GTATTCCTTCATCTCTCTTCCCTCTCTTCTCTGTGATTATGATTCTATTTTGGCGGTAGG
ATTTCAAACTTGTAACAATAGTCAGAACGGTCCTCCTTCTCGGGGTTGTCCGTTCGAG
>TeaL_157841
CCCAACAGTACACTCCAATGACCTCTCCCAATGTTAAAATACCGCAGTAGCTCGTCACTC
CAGTGCCAAGCTGATCATCTCTAAACCCCTAAAACCCTAGCGCTCTCTCTCTCTGTCTCT
CTAATACCGTCACTTTCTCTCTCTAACCGTCGATGCCCATGGCGCTGTCCTCTCTCCGTC
TCCGCCGAGCCCTATCTATCTCCTCTTCCCTCATCAAACACCATACACCGATCTCCACAC
TCCCTTCCATTTCCACCTCATCATCACCCCCCTCCCTCACCAGCAACCCCCAAAACCCTA
GTTTCGATCTCCTTCAACCATTCCAACATCATCTTCCATTTCAGTTCAGGCACTTCAGGT
CGTCCTCGATTCAGCTCTCGTCGGCTAGAACTCCGTATCGAAACAACAACAACAACGATG
AAATAGGGCCGGACACGATTTTGTTTGAGGGTTGTGATTACAATCACTGGCTCATCACCA
TGGATTTTCCCAAGGACCCTGCACCGTCTCGTGAAGAAATGATCGAGACCTACCTCCAAA
CCCTAGCCAAAGTCGTCGGAAGTTACGAAGAGGCAAAGCAGAAGATGTATGCTTTTAGCA
CCACAACTTATCATGGTTTTCAGTGTCTGGTGACGGAGGAAATGTCTGAGAAGTTTAGAG
GTTTGCCAGGGGTTGTGTTTATTTTGCCAGATTCCTACATTGATCCAGTGAACAAAGAAT
ATGGAGGAGATAAGTATGAGAATGGAGTAATCACACCTAGACCACCTCCACTTCAGTATG
GGAGGCAAGGGGGAAGATATGGTGATCGAAATAGAGATTTTAACCGGAACCGGCCTAGGG
GTCCAAATCCAATGCCAAACCAACAAGGTAATCCTGCGTATAGCAATCAGGGACCCATGC
ACAGGGATACAAGGAACTTTGGACAACAACAAAATTATCCGATGCAGCCAAATTATGGTC
CAGGAAGAGACCCAATGCCAATGAACAATGTTCCCGGAGGAAGAGATCCAATGCCATTGA
ACAACGCTCCTGGAGGAAGAGATCCAATGCCTTCATATCAGGCTAATTACAGCCAAAACG
AGCAAGGATATTATAATCCTCAAGGAGGAAGAATCCCACCAGAGCAGAGGGATTATATGC
CTCCTGGGCAGAGGGATCTCAGAGGAGACAATAGGAATTATGGACCTCCACAGGGTGTAG
CCCATGGGCAAGGAGCAGGTGGAGATTATGGACAAGGACAAGGTGCAGGGGGGAATTATG
GACAAGGACAAGGTACGGGGAGGAATTATGGACAAGGACAAGGAGTGGGGGGGAATTATG
GGCAAGG
>TeaL_157842
AACAAATCACAAACCATGAAAACTCGTATTAGCAAAAAAATTCGTAAAATCACATCGAAA
ATTCCCCAACATTTTCCAATGTCGCAAAATAGGCAGGACCCATTTTCCAACACCTCCAGG
GCCACTCAAGATTCACTTTTTTAGCAAAGATTAATGTATGAAGAATGAGACCGAGATCCT
AGTGTACTTTAAGCTTCTCTAAATTATTAAACAAAATACGATCCAA
>TeaL_157843
AACAACAGCAACAACAACAACAAAACAATCATTTATCGTGCAACACTTGATTTCGATGGA
GTTTTCAGATTGTATTCTCATAAATTCGATCAGAGTGCTAATGAATCCCAGATTTCAGTT
GAGTGGAAAGCACTGGAAAATCCATGTGAAGTGAGAGGTTTTTGTGGCTTAAACAGTTTC
TGCACATTAGATGACTACCGACCATATTGCGTTTGTCTTTCCGGTACCAATTTCATTGAT
CCCAATAAGTGGTCTATGGGGTGCGGCAGAAACGTCTCGAAAGAAGGGTGTAGGGGTGGG
ATAGAAAACACAGCCTCATTTAACATTACTACCATGGAGCAAATGTCATGGGGAGAACTT
CCGTATGCTGATGAAGCAATGTCAATAGAAGATTGCAAGAAATCTTGTTTGGAAGACTGC
AATTGCGATGCAGCTATGTACGTGGGCGGATCTTGCAAGAAACAAGGTCTTCCCCTTGAA
TATATCAGAAGAGATATATCGGGATCCACAACCACGATTTTCTTAAAGGTGGCCATGACG
AGAAACATCATCGAAAGCAAGAATGGGACAGCTCCTCCGTTCATGAAGCCAGTGACACCA
CCCCCAGGAGTTTTGGTCAAGAGCAAAGAAGCAGTAATGCTAATACTTCTTGTAACTATT
GGTTTACTTACAAGTTCATGTGCTGCTCTTGCCATCTCTGGCATATATGTCTACAAATTT
AGAGTTTTGAAGTACAAAAGGCTGCTACAATATGGAAACTCAGGCATTACTAAGGAGCTG
ACCTTGCAGTTTTCATACGGTGAGCTCAGAAGAGCAACCAACGGGTTCAAAGAAGAGTTG
GGAAAGGGCTCCTTTGGAGCAGTTTACAAAGGTACTTTGTACAAAGAAAAGAAGTTGATT
GCGGTGAAGAGACTTGAGAAGGTTGTGGAAGAAGGTGAAAGAGAATTTCAGGCAGAGATG
CGAGCAATCGGTAAAAGGCACCACAGAAACTTAGTCCGGTTGCTTGGATACTGTATTGAG
GGTTCTAAGAGGCTTTTGGTTTATGAATACATGAGAAATGGCTCCCTTGCAGATCTTCTT
TTCAAATCTACTAGGCGCCCGGATTGGAATGAGAGAATTAAAATTGCCCTAAATGTCGCG
AGAGGGATCCTCTATCTACATGAAGAGTGTGAGACTCCTATAATTCATTGTGATATAAAG
CCTCAAAACATATTGATGGATGAGTTTTGGACTGCTAAAATCTCTGACTTCGGGTTGGCC
AAGTTGTTGATGCCTGATCAAACAAGAACCTTTACAGGGGTTAGAGGGACTAGAGGATAC
GTGGCTCCAGAATGGCAGAGAAACAACCCCATATCCGTCAAGGTTGATGTTTACAGTTAT
GGGATAGTGCTGTTGGAAATTGTTTGTTGCAGAAAAAACTTGGAAGTTAATGTATCAACA
CCAGAAGAGGTGGTTCTCTCGGGTTGGGTCTATAGGTGCTTTGCTGGGAAGGAGTTGAAC
AAACTTCATGTTGTGGGTGATGAAGAAGTTGACTTGAAGACACTGGAGAACATGGTTAAA
GTGGGACTTTGGTGCATTCAAGATGAACCAGCTCTTCGTCCTTCCATGAAAAGTGTCGTT
TTGATGCTTGAAGGCATTACTGATATATCAATCCCTCCATGTCCAACTACGTATTAATGG
ATGCCATCTATAGAAGTTCATTATGTACCAGCATCATCCTCTGTTGGAGATCAGGGATTA
GCAATTCTAATGAATAGACCATGTGACTGCAATAATATTTATTTGAAGGATATCTTAGTA
TATAATTGTTGCTTATAC
>TeaL_157844
AAAGTGAAAAGCCCTTATGCTTTTGGATTTGCTCTACCCTTGAACACCCTACCCTCCAGG
ACCTTTTCTTTATCATTGCCACAAGGGACTGGATAGTGTAATTATTTGCGCAGTAAGATG
AGCTTTGGTAGCACCAGTGGAGGTTCTGGTAGTAGAACTTCTCAAAGGACATTTGAGTTT
GGAAGAACCCATGTGGTCAGGCCTAAAGGGAAGCACCAAGCTACTATAGTTTGGCTACAT
GGCCTTGGTGATAAGGGATCAAGCTGGTCCCAGCTCTTGGAAACTCTTCCTCTTCCTAAT
ATTAAGTGGATCTGTCCAACTGCTCCTACTCGACCAGTAGCTGTATTTGGTGGATTTCCT
TGCACTGCTTGGTTTGATGTAGGAGATATTTCAGAAGATTCACCTGATGATTTGGAGGGA
TTAGATGCTTCAGCTGTACATGTTGCAAATCTCTTGTCAACAGAGCCCCCTGATATAAAA
TTAGGTGTTGGGGGCTTTAGTATGGGTGCTGCAACTGCCCTATACTCTGCTACATGCCAT
GTTTTTCGACAATACGGGAATGGAAGCCCATACCCGGTCCACCTAAGTGCAATTGTTGGT
CTCAGCGGCTGGCTTCCATGTTCAAGGACTTTGAAGAACCGGTTGGAAGGGTCAAATGAT
GCGGCAAGGCGTGCAGCATCCTTGCCCGTTTTGCTCTGTCATGGCTTAGGTGATGAAGTA
GTCGCATACAATCACGGGGAGAATTCTGCACAAACATTAAGCTCGGCTGGATTTCGCAAT
CTGACATTCAGATCATACAATGGGCTCGGTCATTACACCACTCCTGAAGAGACTGATGAA
GTTTGTAACTGGCTGACCGCGTGGTTGGGGCTTGACGGGTCACGGTCATAATAATGGAAA
ATGTCAGTGAGGAAGCTTGGTACGGGGTATACATGAAGAAGAAAAATAAAAAAAAAAATC
CATAGCGACTAGAAGGGCGACTTAGTTTAGATATTGGCATGGGGTATATATGGTATACTT
GCATCGTTCAATCTGTTATTCCCTCTCAGTCTCGTCTTTCCTAAAATAAAAATTCTCTAT
GGCTCGCTTTTGTTTTTTGAAATCAATGTTTGTTACTAATAAAATCATTTGTCTTTTATT
TGTTTTGGGTATGGAGTTGTTTCTCATTTTTTATTTTTCAAATAATTTTCTTTTATT
>TeaL_157845
AGAGAGAGAGAGAGAGAGATAAACCCGGTGGCAACCATGGGATAGTGACGAAGGAGGCCA
GACGCCGGCGGCGACTAGCAACCAGCGATTGATGGTCTGTGTCGATACATCAGCGGTATT
TCCGGTGAGTTCTCCGTTCGTTGGTTCAGAGAGAGAGAGAGAAACCCAAGATTGAGAGCT
AGGGTTTTGGAGCACGAAGATGCAGCCGCAGAAGCCAGTGCATGTTGCAGAGTGCAGAAG
TATTCTTCCAGCGATTGTTGCAGGGCAAGCTTTTAGAATTAAGAGAAGGCATACTAAGGA
GCAGAGAATAAAGGGTGCT
>TeaL_157846
AGAGAGAGAGAGAGAGAGATAAACCCGGTGGCAACCATGGGATAGTGACGAAGGAGGCCA
GACGCCGGCGGCGACTAGCAACCAGCGATTGATGGTCTGTGTCGATACATCAGCGGTATT
TCCGGTGAGTTCTCCGTTCGTTGGTTCAGAGAGAGAGAGAGAAACCCAAGATTGAGAGCT
AGGGTTTTGGAGCACGAAGATGCAGCCGCAGAAGCCAGTGCATGTTGCAGAAGCTTCAGA
GAGAGAGAGAGAACCAAAAGCTTTTCTTGGGTTGGGTTCAAGATTCCTAGGAGTAGTACA
GTGTGGTGGAGTTGGTCTCAAACTTAACCGCCATTGGCATCATCTTCAAGCTTCTGCAAC
TCATTCAGAGTGCAGAAGTATTCTTCCAGCGATTGTTGCAGGGCAAGCTTTTAGAATTAA
GAGAAGGCATACTAAGGAGCAGAGAATAAAGGGTGCT
>TeaL_157847
CACAGATGTTGGGACTTGGATTGACACCGGGAGCTAGCTACTAAAGTGGTTGTCAAGGAA
ACACAAGACGCTTTCTTGAATCCAATCCAAAACCTTATTCAATGGTGCTGAAACACTGTT
GTATCATATGCACGTCATATTGTCGACCAATGAAGCATACAGAAGAAATGACTGGGACTG
ACTCTCTCACCTAACCAACTTACTCGGAGAGTACTTGAGAATATTCAAGCCCTAGAAAGA
TTCTTGCAAGCTTAATTGTATTTTCTAGTGCAATGGCAGATTGATCTTCCTGGGTATGAC
CAGTTAGCATCACTGTTTTCTTTTTCTCCTTAAGAACCACCTGCCTCGGCATCACTTCAA
GTAAAAAGATTGCTCCATTCCATACTGTTGCAGAGACCTTGAGAATTTGGAAAATAATGT
GTAATCTATATGACAAAAATATAGGGACCGTGAGTGCCATGGTTGCCACAGTGAATAATG
CCTGGAGCATTATATACATGATGAGGCGATTTTGTTCACCAAGCAAACCACTTAAATGCC
ACCATATGTTGTTAGCTTTCTGAGCTTTTTTCGAGAGTTCCCTGTATGAAGTCATGACTT
CGGGATCTCTTAACAGTCTCTGCCGACGTAGGACATTTACAATGAGAAAATAGAGAGCTT
GCCAGATGCTGTAAGTAGCCAAGGGTACAAAAAATAGCCATGTCCAGAGGAAAGATTTGC
TTTCTACGTAAGGCAATGAGGCTATCTGAGCCATTCCCTCGGGATGCATGGCTTCAAAGA
ATGTGATATCCCACCATCGAATTGTGAAGAAAACTATCCCAGGTAAAAGATGGATGAGGA
CGCTTACAAGTTTGTCGACAGAACTAAAAACTAAGCTACAACGCCAAACGATTAATGCCC
ATGCCAATGGCCCCTCGGCAAATGAGAAACAAACCATGAAAAGCTTTTCATTTTTCGGAT
AGAACAGAAGCATGATCAAGAAGATAGTATTGGCATAGTAGCAAAAATCCAAAAGATAAT
AATGCCATTTCTTGAACCGGTAATAAATCCATCGAAGAGGAACGAAAATGAAATAGAACA
AACAGTATACGTAGGGAATATCTTGGGGTCTTGCACCCAAAATAAAGCAAAATGCTCCAA
ACCCAAGAACACCACAGAAATGAGTCACCTTGTTGATGAATCGTTCATGTTCTTCAGCCT
GATGAGCGATCTTAACGGCCTGTTTAGACAAGATCTCCTTCGACTTAACGGCCTGTTTGG
ACAAGATCTCCTTGGATTTAACCGCTTGTTTCGACAACATGTCTTTCGTTTGGGCCACTT
TCTTAGATCGGTCTATGAGGCTCTGCTTCATCTTCTCGAACGGATCCCCATTCGCATCGT
CGATAGTCTCTTCGTTGATTGACATTTCTCTGTTCTGAGACCCCTTGTTCTAGAGAGAGA
ATATCAATAAAGCTAGAGAGAAAAACAGAGGAAGAAGAAGAAGAAGAAG
>TeaL_157848
CTTTTTTTTAGATCAAACGCATTTTTTTTTTCCACAACACACAAACACCACCTTTGTACC
TTCTCACTCCTCTTTCCGGAAGAACAGGACGAAACGTCGATACTCACACAAACCAGAAGA
GAGAGAGAAAGAAGAAGAAGAGAGAGAGCACGAATTCAACGACACCACTCAACGCAAAAC
ACCACCAGATCTAGGATCTAGTGGATATACATTTCAATATGTATATATATGTGTAGCTCC
AATGATGTATTATTATAGATGCAGCAAGTGATTTGTCGGGGTTTGTTTAGGGTTTTCGAA
GATCGCATCGAGTTTCTGATGGAGAGAGAAAAGCACGACAATGGTAATTTTTACTATCTT
AATCATCATCATCATCATCAGGAGGTAGATCGAGTGAGCCCTGATCGAATGATTTCATCA
TCATCGTCATCATCTTCATTGTTGGCTCGTCCTAGTACTCCTCCAATGCCTCCCTCTTCT
TGTTCGCCTGTTGGTGGTCTTAGTTACATTGAACATCGCGTTTCCAAGATGGATACACTC
GCTGGCGTCGCAATCAAGTATGGTGTTGAGGTGGCCGACATTAAAAGGTTAAATGGCCTT
GTGACGGATCTCCAAATGTTTGCTCTCAAGACGCTTAACATTCCACTACCAGGGAGGCAC
CCCCCATCTCCCATTCTGTCTAATGGTTTAGATAGTCAAGGACCCAGCAGCTTTGAGGAG
ACCCCACCTCGCCGTAGGCAGTCTGATTTGTTTGATTCATTTGAGTCGCTGAAACTTAAA
TCTTCTCCTCAGCGAAGGGTTTCCCCGGCCATGAGCAATTTGCAAGGATATTACGGTCTA
AAACCAGCTGATCAAAGACGCGCATCTGAAGGCTTTGAAATGGTTGTTTATCGAAAAGGG
AGTTCTCATTATTTAGAGGACGGACCATTTAATAAACCTTCTCCTCTTTCTAACCCGCCT
TTGAGACATCATAGAAAATGTAAGAGTGTTGCAAACGGTTTCTTCTCAGAGAACGACGAA
CTAGCTGATGGCTTCACAATTACAGAAGCCCGGGAAGTTGACTCTGATAAATGGAATGAG
AAGTTATTTAGAAGGCGTCAGAAATCTGAAGCCGACTTTAGTATTCACAATCAAACACCA
GAAAAGCTGTTGAAGGATGATAACAGCAGCAGTGGCGGATTTTCAGCGATAACAGGAAAG
GGCTTGGCTCTCCGACCCAAGGCAGCTAATCGAACTGCTGCAGGAGTTGAGGCAGAACCG
GGTTTCTTGAACCGTATTCCCATAGCTTTGGCAGATTCTCTCGTTGCGGATGGTTTTAAT
TCTGTAAGGAAATCGTCTAGTACATCAAGTTTGCACGAGCAGGAAAATAGCACATCTTCT
TTGTTGGTCTGGCCCACATCAAAATGGAATTTGAAGCCGGATCTACAGGCCCTGTCTACT
GCAGCGGTCACTGGCTTGCCAAAGCCAACAACAGGTCGCAAAAACAAAGCTGCACTCGAT
TAGTAAAAATTCCCTTTTGTGTAGATTCAATTTTTAGTTTAATTGATTTTGGTTTTCATA
TTTTGTTGGGCCGATCATATTATTAAGAGGTGATTAGATAGATAGAGGGACAGGTAAAGT
GGGAAGTAATAAAACCGTTTTGATCGATATTGAATATGGTATCATTTATCGTTGGCTGAC
TAAAAGAACTTGATATTATCGTTGTTTTTGGGAGTTGATTTGCAAGCTAGAAATGAAAGG
GTTGATGATAGCTGCAGTAGAAATTAGAACTACAGCGTTGACAAGAGCGAGTGCTCCGGG
ATTCATTCTGCCATACAAGTTTACAATTATAGATTTTTGCTACAAAAAAGGTGTGTATGC
ATTTGCAAACCTTTACAGGAGAGAATGTATATTAGATTTTATTGGGACTCTTATTTCTAT
TGAAATGGAGG
>TeaL_157849
TTTTTTGACACCATATTGACATTCTTCATTGAAGTCACATCTCACATCTTACAAGGCTAG
TGACTACCCAGTGTTCATGCCATTGTTGCCTTACTTTCCAAAGTACAAACAAAATCACCC
ACATAACCAATTTACATATAAAACATAAATGCGCTTACAAAATATATGACAATGTTGTTA
CAATTCAAAGGGCCCTTGACATGTTCACTTCCGAAAAAAAAAATAGTAATTAACGTTATG
AACCCTCATCTTCACAACCATTTGCAGATTACAGAATAGCACCCATTTAAAACATATACA
ACTAGTCATTCCAAGATTACCAGTCAGCCGAGGTTGCACCAACAATTATTGCAATGGTAG
CAAGAACAGCAGCAATCGTGCAAGCGATATATCCCGGTTTCTCTCTGTAATCAACTGTTC
TCACACAAAGTAGAATGACTGCCCCAACATACCAGGGGATAGCACCAAGGAAGAAACCAA
TAATGAACAAGAACCAACCACACCCACAACCACAACAAGGAAGGCGACGCTCTGGTACAG
GTCTTCCTTCAGCAACAGCATAACCTGGAACGCCGTGATAGGCATTAGCATAGGGTTCGG
AAGAGCCTGGAGGAGGAACAGGTTGAGGGAAGCCGATGACGGGCTGAGGATGAGGAGGAG
GAGGAGGAGGAGGAGAGAGAAGAGGATGAGGAACAGATCTGGGAAGCATGTAAGAGTGCT
TGACCATGACGAGTTGACCCGTGTTCTTCAATCGCTTGAGTTGGTGAGTCAACAAGGTCG
AGTGGGTCGCTGGTAGGTTCGAGTAGGCCTTCTCTATGTACTTTGCTATGGCTTGCCTAC
TCGATCCATCCTTCTCTTTCAACGCTGTTATCGCCTCTGTTATCATCTCGGCGTAAGGGG
GATGGTTGATGGGAGCGTGGAGGGGAGTGGGGTTGGCAGCGGGAGCTATGTAGGCTGGTG
GTTCTGCCGCCGCGGCCGGCGGTGGATAAGATGTTGGGTC
>TeaL_157850
AAAAAAGGTAAAAAGAATTCCAGGCATCCAAATCTAATCTCACTAACCAGGAGGCCATTT
CATCTGTCTCCCACCAAGTACATGCAAGTGAAGATGGTAAACTGATTGACATGCAGCCGG
ACCACTGTTGATAACAACACGAAATCCATCAAGAATCCCTTCTTTCTCTGCCACTATTTT
TGCAGCATAGAGAAGTTCACCCAAAATGTCCCAGTGTCTTGCTTCAGCCTTCCCAAGCTG
TGTTAATCCATCCCTGAACTTTGGAATGACCAAAACATGAACAGGAGCTTCTGGGTTGAT
ATCCCGAAAAGCCAAGACCTTGTCATCCTCATAAACTATAGTGGAAGGGATCTCCTTAGC
AATGATCTTATCAAAAATGGTTGGAGCTCCAGTATCAGCAGTGGCTGCAGCTTCTCTTGC
AGAAGCCTCTTCATCATTCGTTACACTAATACGAGAGATGGCTACTAGTTCTTGGGACGC
CGGGGTCAAGGCAAAGGTCCAAGTCCTGCGAAATTGAATTGGGAGATG
>TeaL_157851
GTCCATTTGATGAGGTGGTTTAGTTTGGTTCATAGAAGTACACATGACAGTGTTGAATTC
ATTTTAGTGAAGTGTAAGTTCATTCAACATGAATACACAGAACAAGTTTTTTCTTTTTTC
TTCCCCCACCCAATAGTCTTTGAAGATACAAGAATTTATTGTCTTATAAAATGCCTAACA
AAAACCCTACAAGCATATAATGCACCGATGTCTCACAAAAACCCAACGCTGTCCTTGGAA
CAGTGCAGTATCATTCCTCGAATTATGTGGAACTTTTTTCACTTGACGTACTTTTTAAAC
CAGCTCAACATGTCGCCATGGGACTCTTTAGCACTCTTGACAGCCGATTCATTACCAATA
TCATATCTTACCGACCATCCATGAGATACACCAGGGAATATTTTCACAAAGCTGTCAATC
CCGGGTTTTGCTGATAGAATCTCCCTAAACTGCTTCAGTTGTTCAGGTGGAGATACCTGG
TCAATCTCGGCTCCCAATATTGAAATTGGGCACTTAACCTCTTTGATTTCATCTTCTGTG
ATGCGACCGGGATGCAAAACCACTGCAGCCTGAATTTCATCTGTCCTTGCTAGTTTTACA
ACTACCACCCCACCCCAGCAAAAACCTGCAGCCCCTATTGAAGTGACTCCTTTACTTCTT
AAAGCAGAAATTACTGGCTTGGAATCTTCAAACCCTTTATCCACGCCATGAGCCTTTCTC
CAAGATTCCCGGTCCATATTAGGGTTATTAAGATCGAAAGGTTCACCATAGAAGAAATCA
GGAACCACTACTAGAAATCCCTCGGCTGCCACTTTGTTTGCAAGTTTCCTCAGATTTGGA
GCTTCATACCCAAAAACATCAGAAATGAGAAGGATTGCAAGCTTGGAGTCTTGGGGACCA
GTGACATAGGTCTTAAGCCCTCCAATCTGTTGGAGATTCCCTGATCCACATGTTGAGCTC
AGACTTTGTGGGTTCTCAAAGCACTGTGAGGTTGCCATTTCCAACTCTATACAACCCACA
ACAACACCACTTGTATACAAT
>TeaL_157852
CGAAGACGGGTCTCGTGCGTGAGACACAAGGGCTGACTCTCCCAAAACCTTTGTTGTTCC
ACATAGACTTCACTGCGGCTGGGTTTGGACTTCCCTTAGCTCACCCCTAGCCATTAAGAA
CCAAAGGTGAAAATTTTAGCATTTGCTTCTTGCACCATCTGCTCAGTCAAGCCCTTGGCA
CGACTTAAGCTTTTAACCCAAATCTTCACAATCTGGTCTAATC
>TeaL_157853
GCATAAGGTGTTATGTTCCCCTTATCATTTTTGTAGAATTTTAAGGATCAATGGATTGCA
TGCCCAACCTTTGATTATCAAGTGATTTTTAACTGAAAGTAGACTACAATGAAGACCAAA
ACCAACAGTCAGAACTTTATAACATTTGTTAATAATGACAAAGGAAAACGACTTATCATA
CCAATATCTAAGAAGGTGAAGCATCATCAAGTCAATTATGTTCTAAATGCCATGCCAGCA
TCAAGCCAAAGTCTTCGATTTCATGGTTGATAATCCAACAGAGCCTAACTTCGAATGTCA
AGTTCTGTCAATTCTTCCTCCCTTCGGACAAGATAATGTGGTATCCATACATGTGCCATC
AATAGCATAACAGAGATAGGTTGATTTAAATGGTGCACTGGTAGCTCCAACAGGTGTACT
AAAGGCAACATCCTGAAATGGACCAGTCATCTTGCCACGTGGAAACCATCCCAAGTCTCC
ACCCTTCTTACCTGATGGACACTCTGAATATTCCGCTGCTAGCTTTGTGAACTCAGCAGG
TGGAACCTTATCTCCATTTCATTTCCAGCAATCTTGTAGCTTCTTGTATGCTTCATTAAT
C
>TeaL_157854
CCTTAAACCAATACAAAATACAAATTTAATTGATCTATTCATATGAAACTATTCCATAAG
TCTTTACATCTCTCTCTCCCATTCTCAAACCCCATTTCTTCTATTTTTAATATCCATGAA
AGAAGCTCTTGTAATATGTACAGTCAAATGTGGGTTCTTGAGTGCAAAAGCATCAAACCT
AGCTGAGAAAACCACATCCTCCATGTTCTTCACAATGAAGTTCAATGCAGTCTCTCTCAA
ACTATGGTTAGAACACACATCTGAGATCTCTAAAATATCGAGTGCGTTCGAAGAGTCCAA
CGATCCGAGCATTCGATGCTCACAGAATTTTTGCAGGAATGGTATGTCATACTTGTCAGC
TGCAACTGAGAGTGAGTAGACATGTTTATCTACTTTCTCTTTAGGTAAGGTTCCACTGTA
GAGGAATTCTAGGAGTGATTCTAATTCTTCGTAGTTGAGTTCAGGGAGAGTTATGGTGTC
ATTTGGTGGAGCTTTGCATCCATCTGAGTCTAGCATGTTCTTCAATATATCTGATCTTGC
CGCCAATAAAGCTCTATGGGCAGGAATAGGGGGACCATTATTGCCAGGCTTGACTTGAAT
ATCAGTGTGAATCTGATCTCTAAATGAAGCAACAAATCCACCCAGAAAACTCAACTTATC
ATTCAGATCATCTTCCATGTCCTTCATCTCTTTTACCCATTTCAATGCATTTGCAAATCC
CTTGGATGAATTTGGTGAAGAAACAGCAGTGTTGTTATTGCATTTGTTGTCAACAACTCC
CTTATCATTTTCGTGCTTGTTTGTGAGGGTGATCAAGCATCTGGCTCCCTCGTAACACGC
TGCGCATATCGTATTCCTCGGTGGCCTCAAAATAAATGGCATCGTCGTACAGATTGAGCA
ATCCATCTTCTTCGAGAAGAAGCAGAAGAAGCTTTTTCGTGTTTAGAACTCAATTCTGTC
TTCTTTTTTTATTTGTTTGTTCTTTATAGTTGTATTATGGGATTCGTTAATAAGACCTTT
TTTTTAAAAA
>TeaL_157855
GCAAGAAATAAGAAGTGAAACTTTACCTTTTCTTTTCCTAGTAAATAAAATTTTCTTACA
GAACACCAGATTTATGCTCTCTTCAACAAAATCAAACACTGCAAATAAAATCAGTCTCTT
TAATACATATATGTAAGTTCAAACTCACTCACGCCTTCAACAAACTCAGAAATCTCTAAT
ACACAAACAAACTAGGAAGAAAAATACTGAGACAAAGAAATTTAAAAAATGTAGGAAAAG
AAGCAGAATTGAATATAGAAATCAACAATATCTGCAAAATGAGAAAATGAAAAGCAGAAA
ATGGTACGAGGGAATCACCATATTAGCTCCACGGATCGTCCCAGCCTTTGGGTCCCTCTC
TTTTAACAAAATCTATTATGGCCTGGACAGCTTCTTCCACTCTATTAGACAAGGAATGGT
TTCCCCATTCAATTTCAACTTTCTCTGCACCACCCATTGCTTTGCATAATCTGTCAACTA
ATGCTTTCTTGTCCACGTACTCTGGCACATATTCATCAGCCATTGAAAACAAAACCTGGC
AAGGTGTGTTAGACATGTGTCCAAGTCTCATTCTCAGCTGATCATCACTAAGATCAGAAC
TAAACATGTCATCGTCCCCATTGTACGCACAAAGGGAGTGATATCTAGAGGCAGTGATTG
GGGCATCTGGATTTGCTTCCCTTGGCATTAATTCTGATGCCCGACCTTCACTTATCATTG
TTGAAGCCAAGTCAATCATAGCAGCTGTTTCAGGAAGAGTTGCCAGATATTCCCGGTCAC
TTACCGGAGCCTGGAAGATAGCAGCACGCACTGCTCTAGAGCATGCAGCATTTGTCCGCA
TGTAATATACAATATCCTGACAGCCAGTACTATGGCCAAGCAATACCACACCCTCAGAAT
CTTCCTTGTTTATTAAGTAATTGATCAATTGGTCAAGTTCGACGGCATCTTGTTTCAAGC
TTGAGATGCCATATCCGCTATAAGAAGATGAGAGCAGAAACTGAACTAGAGACCATTTCT
CTTTATCCAAAGCAATTGCCAGAGGTTCCAAGTATTCAGTAGCCAAAAATCCATCAGTTA
ATCCGCCAATAAAAATGACTTGTTGTTTATAATCACCTGTTTTGAATGCAACCTGAATAG
GTTTGGGACCGTACTTGAACATGACCCCTCGAAACTGCTTCTTCCGATTGATAGGGCCAA
CGGAGTCGGCGGGGTTGTTGGCCATTTTAAGGCTGCTGGAGCGATCCACACGGCCGCGAA
CAATGCCGGAAAACCAAGAGGTTGGTGGAGCTGAAGACGATGAGTTCGATGAGAGAGAAG
ATGAAGTTGGCGATGAGAGATCCATAACCTAGGCTCTCAATCAACATCGTCCATATCACC
ACCACAACCGACTTCCTAGTAATTGTAGACCAATATATATATATATATAGAGAG
>TeaL_157856
GGAATGTGTTTGTAGAATAAAATAGCTTTATAGGATTCTTTTACAAGAAATGAACATCAC
GTAATTGTATCGCTCCTCTCATAAGTGGAATGTAGGATAAATTCTTCCTACACTTACAAG
CTTAGAATCTGATTCCTCATTCTCCATTCTCACATACATTTGAAAATATTATTGCCAACG
AAGATATAATTTCACTTCTTATTCTGCATCAACATTCGAGGCCAATTCTTAGTGACAAAA
CACTGCACTTTTTCCATACTGTCCTCTTCGTTCCTTCTAGACTATTCTACAAGCATTTGG
ATTTTCATCGCTGAACATTGAAGTGATATTTCCATTTCCATTGCCATTGTTGCTGCTGTT
ATAGTCGTCACTGTAGCGCTCCGGTCTACTACTGTAATGCATGTATCGTGGCGGTGACCT
GTTGCTATATTCATATTCAGTGACATAAGGCGATGGCTTGTATGTGTTGTAGCTGTGCGT
GACATAAGGCAATGGAGTGTACGTGTTGTCGCTGCGGGTCGCATAGACAGGTGGGGATGG
CTCATGTCGATATTGAGGGCTATTTGGGTAATTGTTCCATTGTCCACCGTAGTTGTTACC
ATAGCTATGGCCATAACCGTGACCATACCCGTATCTGTAGTCATAGACAGGTGGGTGGTG
GTATATTACATGAACCTCTTCTGCATCTTTTGGTCTGGATGGTTGTGGAGGCTGGCTTGC
AGGGTCGTTAGTGGTAGTTGGTGGTGGTGCACCCGGTGGTGGTGCACCCGGTGGTGGATT
TTCTGGCGGTGGAGGTGGTGGGTCTTTTGGCGGCTCTGCTGGTGGGGCTCCTTCAGGTGG
TGGTGGATTTGCCATGTCAGGGGCTGGTGCTTGTTCTGTTGGCTGACCCGGTGATGTCTC
TGTTGGCTGAGCAGGTGGGTCGGGTTGTTCTGAATGGGAACAAATAATGGCTATTTTTCT
TGTCTTCTTAATGGCTTTGATTATTTTTTCAGGATCTGCCCACCCGATGATTGTCAACTT
TTGTTGAGGGAAGTCGATGTAATGATCATAAATACCATTAATGCCATGTAGAGCCTTCTT
AATCTTCTGCACACACCCGTTGCAGTCCATCCGGACTTGTATCTCGGTGACTCGAGGTTT
CTGTAACTCTGGAATCATGAGTGAAGAATTGGAGGAAAAATGGAGAAGCAATCAGAGTTG
TTTGAGGGTGGAGAGAGCGAATGGAGA
>TeaL_157857
GGAATGTGTTTGTAGAATAAAATAGCTTTATAGGATTCTTTTACAAGAAATGAACATCAC
GTAATTGTATCGCTCCTCTCATAAGTGGAATGTAGGATAAATTCTTCCTACACTTACAAG
CTTAGAATCTGATTCCTCATTCTCCATTCTCACATACATTTGAAAATATTATTGCCAACG
AAGATATAATTTCACTTCTTATTCTGCATCAACATTCGAGGCCAATTCTTAGTGACAAAA
CACTGCACTTTTTCCATACTGTCCTCTTCGTTCCTTCTAGACTATTCTACAAGCATTTGG
ATTTTCATCGCTGAACATTGAAGTGATATTTCCATTTCCATTGCCATTGTTGCTGCTGTT
ATAGTCGTCACTGTAGCGCTCCGGTCTACTACTGTAATGCATGTATCGTGGCGGTGACCT
GTTGCTATATTCATATTCAGTGACATAAGGCGATGGCTTGTATGTGTTGTAGCTGTGCGT
GACATAAGGCAATGGAGTGTACGTGTTGTCGCTGCGGGTCGCATAGACAGGTGGGGATGG
CTCATGTCGATATTGAGGGCTATTTGGGTAATTGTTCCATTGTCCACCGTAGTTGTTACC
ATAGCTATGGCCATAACCGTGACCATACCCGTATCTGTAGTCATAGACAGGTGGGTGGTG
GTATATTACATGAACCTCTTCTGCATCTTTTGGTCTGGATGGTTGTGGAGGCTGGCTTGC
AGGGTCGTTAGTGGTAGTTGGTGGTGGTGCACCCGGTGGTGGATTTTCTGGCGGTGGAGG
TGGTGGGTCTTTTGGCGGCTCTGCTGGTGGGGCTCCTTCAGGTGGTGGTGGATTTGCCAT
GTCAGGGGCTGGTGCTTGTTCTGTTGGCTGACCCGGTGATGTCTCTGTTGGCTGAGCAGG
ATCTGCCCACCCGATGATTGTCAACTTTTGTTGAGGGAAGTCGATGTAATGATCATAAAT
ACCATTAATGCCATGTAGAGCCTTCTTAATCTTCTGCACACACCCGTTGCAGTCCATCCG
GACTTGTATCTCGGTGACTCGAGGTTTCTGTAACTCTGGAATCATGAGTGAAGAATTGGA
GGAAAAATGGAGAAGCAATCAGAGTTGTTTGAGGGTGGAGAGAGCGAATGGAGA
>TeaL_157858
AAAAAAGAAAAAAAAAGAGGAACATAAACCCTAGCCTCCACGCTCTTCCTACACCCAAAC
CCATCTCTTCTCATAATCATCGAACAAGAAAACAAAAATTCCAGAAACCTGAATTGCTTT
AGAGATGTCGTACGACGATGTGGAGATCGAAGACATGGAATGGAACGACGAGCTTCAAGC
CTACACATACCCTTGTCCCTGCGGAGACTTGTTCCAGATCACCAAAGAAGACCTCAAGAT
CGGCGAAGAGATCGCTCGATGCCCTAGCTGTTCTCTCTACATCACCGTCATCTACAACAT
CGAAGATTTTATCGCCGATTCTTCATCCAAGAACAATCTCAAGCAACAGCCCGTCGCTGT
CGCTTGACAAACCTAATACAGGTCACGATTCATCATCTTTCTTGAATACTTGCTCAATTT
TGTTCTTGTATTGTGTTAAAAGTTTGGTTTGGAGGGTTTAGAGTTGTAAAATTTTGTACT
GGAATTTGAGTTTGTATCTGAGAGAATAATTGCTAATATGGTATGATTCTTTTACACGAT
CTTTTTAGGGTTTTTAATGAATGATTGTAATGCAGTCAAATTTCTTTGCATGATTCTTGC
TTTTTTG
>TeaL_157859
AAAAAAGAAAAAAAAAGAGGAACATAAACCCTAGCCTCCACGCTCTTCCTACACAAACAC
ATCTCTTCTCAAAATCATTGAACAAGAAAACAAAAATTTCAGAAAATTGAATCGCTTTCG
AGATGTCGTACGACGATGTGGAGATCGAAGACATGGAATGGAACGACACACTTTAAGCAT
TCACATACCCTTGTCCGTGCGGAGACTTGTTCCAGATCACCAAAGAAGACCTCAAGATCG
GCGAAGAGATCGCTCGATGTCCTGGCTGTTCTCTCTACATCACCGTCATCTACAACATCG
AAGATTTTATCGCCGATTCTTCATCCAAGAACAATCTCAAGCAACAGCCCGTCCCCACCG
CCACGAAGGCGAAGGCTCGCCGCCATGACGCAGCCACCGTCGCCGATCGCTTTAACATTG
CAGAGGCCATAGATTTGTACGGATAACACCTCGCTTTTCTCAATTGCTCTCTTCGTTGAT
TCTTTGCTGCCGGTGGTTGGTTAGCATGTTCACAG
>TeaL_157860
CCCTCTCTCTCTCTCTCTCAACTTTTCCTTACCGTTAAGTCCTGAAAACGAGTTTTGCCT
CTCTCTCGCGCTTTCTCTCATACAAAAGAGCTTTCAAAGTGTTAAATTTGACTTGTCTTC
AGATCCATCAAAGCCTCTAAAAACTATAACCCCACATTTCTCCAGATCTAAACTCCTAAA
TAAATTTCTCGAATTTCGATGAAGGGCTCGAGCCAGTGGTTCACGATCGGGCTCGTATCG
GCCTGGTACGCATCGAACATTGGGGTTCTTCTTCTCAACAAGTACTTGCTAAGCAACTAT
GGATTCAAGTACCCGATCTTTCTCACCATGTGTCACATGACTGCTTGTTCATTGTTCAGC
TACGTTGCTATCGTGTGGATGAAATTAGTGCCTCTGCAGACGATTAGGTCTCGTGTTCAG
TTCGTGAAGATCGCCACTCTGAGTCTCGTGTTTTGTACTTCGGTCGTGAGTGGGAATGTT
TCTCTACGCTACCTTCCTGTGTCGTTCAATCAGGCGGTTGGGGCTACGACGCCGTTTTTC
ACGGCGGTGTTTGCTTATATTATGACGGTCAAGAGGGAGGCTTGGCTCACCTATGTCACT
CTCATTCCTGTGGTTACTGGGGTTGTCATTGCTAGTGGGGGTGAACCAAGCTTCCATCTA
TTTGGGTTTATAATGTGTCTTGGTGCTACAGCTGCAAGGGCATTAAAGTCAGTGGTTCAA
GGGATTTTGCTGTCCGCAGAAGGGGAAAAATTGAATTCTATGAACCTTCTGCTGTACATG
GCACCAATAGCTGTTTTATTCTTAATTCCTGCTACATTGTTGATGGAGGAAAACATGGTT
GGGATCACAATAGCTCTTGCCAGAGATGATATCAAAATAATCTTTTATCTACTCTTCAAT
TCTGCCTTGGCATATTGTGTGAACTTGACCAATTTCTTGGTCACCAAACACACCAGCGCT
CTGACTCTCCAGGTACTGGGAAATGCTAAAGGTGCCGTTGCTGTGGTTATCTCCATTCTA
ATATTTAAGAATCCCATCTCAGCAACAGGGATGATGGGCTACTTGCTTACTGTCATCGGA
GTTGTTCTGTACAGTGAAGCCAAGAAGAGGAGCAAATAAGACACTCTTTTCTTGTAGCTT
ATTTTTTTCTGAGGTGAACATTTCATTTTACCTCTTTCAGAGCCAAGGTCGTAACAAATG
CTTCACCTGATTTGTTATTACTTATATCCCCTGTAATTCATTTCTCGGAAATGGTAAAGA
GAAGTTTCTTCCTATTTCATCAGTGACCTGACGCTCCACGGCGAGATATCCAC
>TeaL_157861
ATTTTTTCCCACATTTTGTCTACCTGTTTTCCTCTCTCTCTCTCTCTCTGCTTCAAGCTC
GCACCTTGTCCATATCAGTCTCTTCTCTCTATTATAGGATAATAATACTATAACATACAT
TTCAAATTATCGCTTCAAATTCACACAATCTCTCACAAAACCCCCTCTCTCAGATCCATG
AATCCCTCTCTCTCCTCTCTCCCCACCCTCTTTCTCTCTCCAAAACCCCACCTTCATCCC
CATTCCCAGATCTCCCAACCCTAGTTTCCCCAAATTCGATGAATCGCTCGCTCAAATGGT
TCACGATCGGCCTCGTATCGGCTTGGTACGCATCCAACATTGGTGTTCTCTTGCTCAACA
AGTACTTGCTCAGCAACTACGGATTCAAGTACCCGATCTTCCTCACTCTCTGTCACATGA
TTGCTTGTTCGTTGCTGAGCTACGCTGCGATTGTTTGGATGAAATTAGTGCCATTGCAGA
TCGTCAAATCGCGTGTTCAGTTGTTGAAGATCGCCACTCTCAGTTTTGTGTTCTGTGCTT
CGGTGGTTAGTGGGAACGTTTCGCTTCGGTACCTTCCGGTTTCGTTTACTCAGGCGGTTG
GGGCTACTACGCCGTTCTTCACGGCGGTGTTCGCGTATTTTGTGGCGGTGAAGAGGGAGG
CTTGGCTTACTTATGCCACTCTCATTCCTGTGGTCGCTGGGGTTGTCATTGCCAGTGGGG
GTGAACCAAGTTTCCATCTATTTGGTTTTATAATGTGTCTTGGTGCTACAGCTGCAAGGG
CATTAAAGTCTGTGCTTCAAGGCATTTTGCTGTCCTCAGAAGGGGAAAAACTGAATTCTA
TGAACCTTCTGTTGTACATGGCACCAATAGCTGTTTTATTCTTAATTCCTGCTACATTGT
TGATGGAGGAAAACATGGTTGGGATCACAATAGCTCTTGCCAGAGATGATATCAAAATAA
TCTTTTATCTACTCTTCAATTCTGCCTTGGCATATTGTGTGAACTTGACCAATTTCTTGG
TCACCAAACACACCAGCGCTCTGACTCTCCAGGTACTGGGAAATGCTAAAGGTGCCGTTG
CTGTGGTTATCTCCATTCTAATATTTAAGAATCCCATCTCAGCAACAGGGATGATGGGCT
ACTTGCTTACTGTCATCGGAGTTGTTCTGTACAGTGAAGCCAAGAAGAGGAGCAAATAAG
ACACTCTTTTCTTGTAGCTTATTTTTTTCTGAGGTGAACATTTCATTTTACCTCTTTCAG
AGCCAAGGTCGTAACAAATGCTTCACCTGATTTGTTATTACTTATATCCCCTGTAATTCA
TTTCTCGGAAATGGTAAAGAGAAGTTTCTTCCTATTTCATCAGTGACCTGACGCTCCACG
GCGAGATATCCACAGAACGGAAGGCTCATTGGGCTTTCTTCTCTTCTCCCATTGTTTTTT
TTTTTTCTTCGGAGAAATGATATTTGTGAGAGGCTAAAAGTGGAGTGTTATTAATATCAT
TTCCCTTCTTTTAGACACTAGTACCCTTTTTCTTTTTTTTTTTCCCTCCTGATCGATACC
ACTTCATGATCGTCAAAGATATGATTATACTGTTGTAGAAACATTGTATATGTATAATGT
TAATCATTGATTTGACATACATATCAGG
>TeaL_157862
GTTAAGAAGATCATTACTCTCTCTCTGTTCCTTCCCTTCTCTTCTCTCCTCCTCCATTCT
CTCTCTCTCTACCCTTGTTTCTCTCTCTAAAGACAAAATTAAAGGGTATAATTTTAATCT
TCTCGCCTGAAAGCTTTGATCTTTTTCCTCTTTATCATCAGTTTTAATTCAACTCGTCCC
CATCTCTCTGTTTCCTCATCACTCCACAACGACCTAAGTGAAATGCGAATTTATTGTCTC
TTCTGAAGCGATAACGAGTACAGGGTTGTCTTCATATGTTAATTAAACAGGTGTGTACCT
TGAGTTGGTAAAATCTACCAGGCAGTGGATGATTGCTTCACAGCTGTTACGGATTGTTCC
TCTGACGTAATGTGTAACCATGACATCTGATAAAGAACCTCTATTTGTCATTCAACTCTT
GTCTGTATGCCTGATTCTAAACCATTTGAATACAACAACAGTGCTTTCAGTACAGACAGG
CTGGTGGAAATCATGAGGGAAAATCAGAATGAGGTGTTATGTGATCTAAACAACTGTGAG
AATGGTGCAGCTCCAGTAGCTTCTGAGATCCATGATAAAGATGAATTTTGGAACACGCCG
GAACTTGACTGTGCTATGGTTGTGGAAGATTACACCAATGGAAATGGAAATGGAAATGAA
GCCAGAGATTCTATGAAACTGTTTGAGAAGAATTCATGTGCTGACGAGAACGGTAATGAA
AATGAAGTTAGAGATGAAAATGAATTCAATGATTCTGTTGACCCATTCACAATTCCTTCA
GGCAAAATGGAATTGTTTGAGAAGAGCACAGATTTATATGCTGATAAAAATGTCATGAAA
TGTGAACTGCCAGAGTTGATAGTTTGTTTCAAAGAGAGTACTTACCATGTTGTCAAAGAC
ATTTGCATTGATGAGGGACTGCCTTTCGAAGACAAGATTTTGATTGAAAGTGAAAGTGAT
AACGATAAGGGTCTTCACACCGTCCTTCCTTCAGATGAAAATTGTAATGGTGGTAAGATG
AAAGAAAATAAGGATACTGAGCTGCTTAGCCCTGATGGGTCGAAATCTTCATCAGAAAAT
GAAGATGACGAGGATGATGCTCATGAATGTGGGACTGAAGAAAAAGTGGCTGTTGAATTG
CATATTGCAGATGCATTGAAATCTTTATTGGAAAGTCATTCTGACAATGATATTAGTACT
GATTGCGGATCCCTCGCTCTGGTGCAAGCAGGTGAAACAAATCCTGATGCAACTGAGATG
ATAGCGGATGATGTCTCAAAAGAAAATTTTGTGACGAGTAGCATGCCTTCATTGCAGAAG
TTCGGTAAACAAATATCCCTTAAATCCCTCTTCGAGTCTCCTGATTGTGATGCCAATGAA
GTTGAACAACAATCTGGTCAGATTTCAAGTTTTGAAGTGAAGTGCGAAAACCCTGCTCTG
GTTTCAATAGCTGAGGAATCAAGCCAGAGTGATCCTGTTAACGACTTACCTTACAATAGC
AAGGTGGAGAGTTCAACAATCACTTTTGATTTCAACTCTTCTAAACCTGCCACTAATGGC
ACAGATGAGAACCTCAATGATGTTGATCCTGAACAACCCCTCAAGATTGATAGCAAGCCT
AGTCACGAGAATGGAATTTCTAATAGTTTGGCAGTTGAAAGTGAAGTTCAACATGGTCAA
GGCGAGTCGAGTTTCTCGATGGCAGGTCCTGTTTCAGGTCGAATATCATACTCAGGGCCA
TTGGTATATTCTGGTAGTGTCTCACTGCGGTCAGATAGCAGCACCACCAGTGCCCGATCC
TTCGCCTTCCCTGTATTACCGTCTGAATGGAACAGTAGTCCGGTAAGAATGGCAAAAGCT
GATAGAAGGCATTACCGAAAGCATAGGGGTTGGAGGCGGGGTTTTCTTTGCTGTAAATTC
TAAATTCTTCTATTTTATGCATAGATAGGTTATTAGGTTAGATATCTATATATATATACA
TCTTCAAAATTTTAGATTATTGTCCATCTGAGTATCGTAAATATACATCTCTTCACTTTT
CTTTAGGCTTGGTGTTTAATGTGCAGTAGTAGGATCACAATGTCATGCGCCTTTTGAGTT
ATGGTTTGATTTGAAGCTTGAAGATTCAGATGTTAATATGGTGTCTTCAACTCACGTTTC
CTTCTTGATTTACTTGCTTCACTAATAAATCAAAGATGTTTGCATTTGTAGTGACCAATA
CAACAACTTTAGACTACCTTGGAAAGATAGAGATG
>TeaL_157863
AATTGTTAGGCCTTTCTATGTGAAGTTGCTTTCACTCTCACTTTCTCTGAGCAATTAATA
TGATCTTGAAAGCTGAACTAAGAAAAACCTTTAGATTCAACTCATAGAACAGAAACCCTG
TTAGTGTACTTTCATTGTTTGATGAATTGCTTCAATAGATTTGGGTTGGTCTAAAGATAG
AATAACCACTCTCTGAATCCACATGTTTCAGAGCCCATTCAAAGAAAATACTGAAGGCAA
GTTTGAAGAAAATGGATGGTGTTTGGTAAACATGAAAGTTATGGTCTCATGAATTCTCAA
TGGGAAAGAAAAGCAGAAGCTGGTTTAGTTTGGTGAAGAGGCTGTTTGTTTCCGAGCCAA
AATCGAAGGCTGAAAAGAAATCAAAGAGGTGGAGATGGGTTTTTGGGGGGCTTAAGCCAA
AACAATACCCAAAACTTGCAGCACCGCATAGAATAATAAGTGAAGCAAGAGAGGAGCAGA
GAAAGCATGCGATGGCTGTTGCCATCGCGACAGCAGCTGCAGCAGAGGCTGCAGTTGCAG
CAGCCCGTGCTGCAGCTGAGGTTGTCCGGCTCACAGGTGTTCCTCAATCTTCTCAAGAAT
ACATGAAGTGGACTCGGAATTTGGCTGCTACTAAAATTCAAGCTGCTTACAGGGCTCATC
TTGCAAGAAAAGCACTCAAGGCATTGAAGGGACTGGTGAGGCTTCAAGCTATGGTTCGAG
GACGGATAGTGAGACGCCAAGTAATCACCAACTTGAAGTCTTTGCCACCCACAGAAAATA
AACAATCACAATTAGTCCATGAAGTGAGAGTTCCAACTGTCGATGGAAGTTGCAGAGAAA
ATGAAAAGCAGTTTCTTAGCCTGAAAGAGGAGTTGGAAGAGAAGAAATTGAAACTTAGAT
GCAACAGTCAGAAAAACTGGGATTACAGCTTGTTTTCAAAGGAGGACATGGAAGCCTTAT
GGTCACGAAAGCAAGAGACCAATGCGAAAAGAGAGCGAATGAAGAAATACTCGTTTTCCC
ATCGGGAGAAAAGAAGTGATCAAAATTTGGAAACATTAAAGGAAAATGGAAGATGGAGCA
ACCATTTAGAACAAAGGGTACTGGAATCTGAGGCGTATAAGAGGAGAGAAATGTTGAATT
GCAAATCAATCGCATGTTCAAATTTTCTAGCTGGTGATATGTATGGAACTACACGACTTA
GATTGAGAAACATGCCTAACCAGGATTCAGTGGAATTGAATTCCCCATTTACACATCCTA
GGAGATCATTTTGCCATGTGAAGCAGAAGTCAATTGGCGACGAAACTTCTTTACCAAACT
CTCCAATTTTCCCAACTTACATGGCTGCAACAGAATCTGCAAAGGCTAAGGCAAGATCAA
TGAGCACACCAAAGCAACGGTTGGGATTTCTTGACACTTGCTCTGATTATAATAGTTCAC
CATACAAACTCAGGCTCTCTTCTTGGTCTTCATTCAATGGTGCCATTCCGGATAGAAGAC
GAGGAGCAACTCAGCAGATATCTCTAAGCATGAATGGTCTTTACTGAGATTGACTTGCTA
AGGCCTCATTTGGTAATGCTTCCATTTTCTGTTTTAACGATATCAAGTGACATCTAAGTT
TTGATTGATGGGGTGGTTTTTAAAGGTCTTGTACTAAGTGTGTGTAAAGAAATTTGCAAG
ATTTTAGCTTGATGATTTCTAACATGGTAAGGGAAGATCACATTGAGCTTATTTGGTCCC
TTCTAAGATGTGTGGTATCTAGAGAATGCTGATAGACCTTGTAATAGGATTGAAGAAGGA
AAGCTTGGACGAGTTCTTAAAAGATGAATTTGAAATATCTTCTATCTTTTTGTACCCAA
>TeaL_157864
AATTGTTAGGCCTTTCTATGTGAAGTTGCTTTCACTCTCACTTTCTCTGAGCAATTAATA
TGATCTTGAAAGCTGAACTAAGAAAAACCTTTAGATTCAACTCATAGAACAGAAACCCTG
TTAGTGTACTTTCATTGTTTGATGAATTGCTTCAATAGATTTGGGTTGGTCTAAAGATAG
AATAACCACTCTCTGAATCCACATGTTTCAGAGCCCATTCAAAGAAAATACTGAAGGCAA
GTTTGAAGAAAATGGATGGTGTTTGGTAAACATGAAAGTTATGGTCTCATGAATTCTCAA
TGGGAAAGAAAAGCAGAAGCTGGTTTAGTTTGGTGAAGAGGCTGTTTGTTTCCGAGCCAA
AATCGAAGGCTGAAAAGAAATCAAAGAGGTGGAGATGGGTTTTTGGGGGGCTTAAGCCAA
AACAATACCCAAAACTTGCAGCACCGCATAGAATAATAAGTGAAGCAAGAGAGGAGCAGA
GAAAGCATGCGATGGCTGTTGCCATCGCGACAGCAGCTGCAGCAGAGGCTGCAGTTGCAG
CAGCCCGTGCTGCAGCTGAGGTTGTCCGGCTCACAGGCAAGAAAAGCACTCAAGGCATTG
AAGGGACTGGTGAGGCTTCAAGCTATGGTTCGAGGACGGATAGTGAGACGCCAAGTAATC
ACCAACTTGAAGTCTTTGCCACCCACAGAAAATAAACAATCACAATTAGTCCATGAAGTG
AGAGTTCCAACTGTCGATGGAAGTTGCAGAGAAAATGAAAAGCAGTTTCTTAGCCTGAAA
GAGGAGTTGGAAGAGAAGAAATTGAAACTTAGATGCAACAGTCAGAAAAACTGGGATTAC
AGCTTGTTTTCAAAGGAGGACATGGAAGCCTTATGGTCACGAAAGCAAGAGACCAATGCG
AAAAGAGAGCGAATGAAGAAATACTCGTTTTCCCATCGGGAGAAAAGAAGTGATCAAAAT
TTGGAAACATTAAAGGAAAATGGAAGATGGAGCAACCATTTAGAACAAAGGGTACTGGAA
TCTGAGGCGTATAAGAGGAGAGAAATGTTGAATTGCAAATCAATCGCATGTTCAAATTTT
CTAGCTGGTGATATGTATGGAACTACACGACTTAGATTGAGAAACATGCCTAACCAGGAT
TCAGTGGAATTGAATTCCCCATTTACACATCCTAGGAGATCATTTTGCCATGTGAAGCAG
AAGTCAATTGGCGACGAAACTTCTTTACCAAACTCTCCAATTTTCCCAACTTACATGGCT
GCAACAGAATCTGCAAAGGCTAAGGCAAGATCAATGAGCACACCAAAGCAACGGTTGGGA
TTTCTTGACACTTGCTCTGATTATAATAGTTCACCATACAAACTCAGGCTCTCTTCTTGG
TCTTCATTCAATGGTGCCATTCCGGATAGAAGACGAGGAGCAACTCAGCAGATATCTCTA
AGCATGAATGGTCTTTACTGAGATTGACTTGCTAAGGCCTCATTTGGTAATGCTTCCATT
TTCTGTTTTAACGATATCAAGTGACATCTAAGTTTTGATTGATGGGGTGGTTTTTAAAGG
TCTTGTACTAAGTGTGTGTAAAGAAATTTGCAAGATTTTAGCTTGATGATTTCTAACATG
GTAAGGGAAGATCACATTGAGCTTATTTGGTCCCTTCTAAGATGTGTGGTATCTAGAGAA
TGCTGATAGACCTTGTAATAGGATTGAAGAAGGAAAGCTTGGACGAGTTCTTAAAAGATG
AATTTGAAATATCTTCTATCTTTTTGTACCCAA
>TeaL_157865
AGACAATGGTAGCAGAGGCACTATATATATCGATGGAAGTCGCCGGAGAGCAAATCAGAG
TCCAATCCCTCTCCCAAAACGATAAACCCCATGTCCCCCCACAGTACATCCAACCTCCAC
AGTACCGACACAACGCCGACACAGTCGGCGGTGGAGGTGGCGGCGATAAAATTATTCCGG
TGATTGACCTCGGCGCCACCAGGGCTGACCTTCATGCGGAGTTGGATCGAGCCTGCAAAG
ATTGGGGTGCGTTTCACGTGACGAACCATGGTGTTCCGATCCAATTGCTGAACGAGATGA
GGAGAGTCGGTGTGTTGTTCTTCGAGGAGTGTCCAATGGCTGAGAAGCTCAGGTACTCTT
GCGATTCCAATTCGTTTGCTTCTGAAGGCTATGGAAGCCGTATGTTGGTTTCATCCAATG
ATGCAGTGTTGGATTGGAGAGATTACTTCGATCATCATACTTTGCCTCTTTCTCGCCGGA
ATCCCGATCGCTGGCCTCACTTTCCTCCTAATTATAGGGAAGTTGTAGCAGAGTATGGTG
ATCGTATGAAGGTCCTCGCTCAGGGGCTCTTGAGCTTGATATCTGAGAGTCTAGGCCTGC
CATCTTCACGGATTAAAGAGGCCGTTGGAGAATTCTACCAGAATATCACAGTTAGCTATT
ACCCACCTTGCCCACAGCCAGAGCTCACTCTTGGTCTGCAAGCTCATTCAGACATGGGTG
CCATTACCCTTCTCATCCAAGATGATGTTGGGGGTCTCCAAGTTCTCAAGGATGGTGAAT
GGGTAAATGTACATCCTTTATCTGATGCCATTGTTGTCATTTTGGCTGACCAAACTGAGA
TTATAACTAACGGCAAGTACAGAAGTGCTGAACATCGGGCCATAACTAATGTCAACAAGG
CACGATTCTCAGTTGCCACATTTCATGACCCTGTGAAGACAACGATAATTTCCCCTGCTG
CTGAGCTCATCAGCAACTCTTCTCCTCCCAAATACTGCCAAGTTACATACGGTGATTATG
TCTTATCGTGGTACACAAAGGGCCCCGAAGGGAAGCGGAACATTGATCGCCTCCTACTAT
AGTTACTAGATTGTAAACATCATTTTTCCCTTTTGGCTAGACTTTGAAATGACATTCTTG
TATCGAATAAAGTGAATTTTCATGAAGTTCTATGAGGTACCGGTAAAGATAAAAAGGGTT
CTTCAGGTAATTTGGTACTTCTGTTTTGTGCAAAGGGTTTAATAGAAGATCTCATTACTC
TTTGTTCGAAAATCACAAATGTCTCTGAGTTGATATTCAACCACAAGGTCTCAAGTTGAG
TATCTA
>TeaL_157866
GTTTTCTGTGCATTCAAGCCTGCCAGAGGGGCAGCCACTGTAGGCACTTGAGAAGGACCC
GACTCCTGTGCTTCCTCGAGTTCATGATCACTTGAGGATGTGCTAGAAGAAGAAGAAGAG
GGTGGTTCTTCACTCGGAGTTTGTGTTTTAGCACCCGGTTTGCGATTTGGTGTAGCAGTG
GGTCGGCGAACTCTAGCACCTTGTTGCTGGGGCTGTGCACGTTGAGGTCTTGGCGGTGTA
GATTGTGCTGCAACATATTGCAGAATATCAAAAATTCTTGTTTGACCGTAGCTTGCAGCT
CTTTGCCAATACACAACTGCAATATCTCCAGCCCTTGTCCTCAGTTCCAACAAGTTACGA
TCGATTTCCGTCTCATGCTTTGCCATGTATGGTTTAAAGAAACAATCGTAGACATATGTT
GTTCCCATTGTTTTAGGGTACCACAAATATATAAAGAATGCCAATTTAGCTTCACTATAC
ATTGGAACCCATGCAACAAACGTATCACCAATTCTCTCGCACACTGTCAAAACAGCAACT
AAAATCCAATACTGGCACCAAAAACGAAGTTGCTCAATGTCTGGCTTATTCTTTTCCACA
GTTTTGAAGCACTCATACGCTGGATAAGCATAACCAAAAAGCATCACAAGTCCTCTGGTA
AGAAATGATCCAATCATTTTGTATGCTTAAGTCCGTCTGATTCTTATTACGATTCGAATG
AAGAGAGGTAAACAAAACCGTATAAACCGGAAATGAGAGTTCCAAGTGCAAAACCACGGC
ACCTGAGAAGCTTCGAGAGTATCGACGGCGTACGGAGGATCAACGCCGCCGGAGAGCGAC
AGCGAACCGTTAGGAAGTCGGCGGAGAGAGTGAAA
>TeaL_157867
CCCTTCTCGAGTACTCTCTCCATCTCGAATATATGTTTTCAGTAAAGAAATTTTGAATAT
ATTAATTACATATGACAATGGAAAATCAAGAGGTATCAGAATTTACTACTCATTTTTCAT
TGTTTGACATGGACTGGGGAAGTTTAAAGGTGGGAGGTTTATCAGCACCCCTTCTTGAGT
ACTCTCTCCATCTTCGAGATGCTGCAGCAGCTCTTCGTGCTCTCTCTTTTGCTTCCTCCT
CTGCAACCACTGTATTTTGATAGTCTCTGGGCTTACCCCAGAGGTTGCTCCAATATGATT
CAGTTTGATCAGAACCGTTCTGCTTCATCATCCTCACTTTAGCTTTTGCCAACATTTTAG
CTTGTTTCTTTACCCATCGAGAGGTTGCCATTCTAAAAACATCCACTGAAGATCCCATTC
CTGAAAGCATCAGTGCAACATTTACTCTTTCTACCCTCCGCATTTCGTCTTCAAGCAAAG
ATAGTTGTGCAGCAGAAGTCCAATGGATGCAATCAACTGGGCAACTATCTATTGCTTGTT
GAACTAATTCAGGTTTCCCACACTGACTATATGCTCTGGCTCTTCCAAAATCTTCCTCAA
TGCCAAATACATCTGGGGATACATTGGCACAATTTTTACAACCTATGCAGCTAAACTCAT
CGACAAATACGTGATCCTTTGGGCAGGAATCATCCAAGAAAGGATTGATTGCAGTCAAAG
CATACCCATGAATTTCGTCATAAACCATGCGCTGCACAGGATCACTGAGAACCGCATAAA
CATCATTGATGAACATACAGAAATTTGTGGTCTCTGGGTCATTACCACTCAAGTCTGGAT
GGCAAGCTTTCATGCAATTATAGTAGGCTTTCTTAATCTGCTCTGGTGTGGCATCTGGAA
GCAGACCCAACAAAGCATAGTAATCATCGGCAACGGCCTCCGATCGCGCCGAGTCCCCTG
TCGCAACCCTGACTCTGCCAAACCCTTTTCGCCTTCTTCCATGGGCGATCATTCTCCAAC
TGACACTGTTGTTGGCAAGCAAGGCCCATCCACTTCTTGGACAGAAACTCTGTAATGGGT
TTTGGAATTTGAGAGGGTCTGTGCACACTGGTGACAACAATTGAGCCATTGAAGCATGTA
AGGAAAAGAATAGTGAGCAAGTGTTTTGTTTTGTAAAGCTGTGTGTGGTGGGGGGAGAGA
AAGAATGGATGAAATCAGAAGAGTTGAGATTTTTTGTGGGTTTTAATGGGAATATTTGAA
ATTCTGAGGAGGAC
>TeaL_157868
GTTCGCTTTTTTTTTTTTTTTTTTGATCAGATCAGATCTGTGTGAGAAAATGGGGAGGAA
AATGGAGTATTTGGCAATGAAGACCGATCATCCAGCCCCAACCCAATCGATGAATTCCGA
CATGAATGAGCTGAAGATCGCCGCCAAGCGACTCATTAACGACGCCACCAAGGTCGGTGG
CCTAGGGTTCGGCACTTCCTTCCTCGAATGGGTTTCCTCCTTTGCTGCTATTTACTTGTT
GATATTGGATCGAACAAACTGGAGAACAAACATGCTGACTTCACTTTTAGTTCCTTATAT
TTTCTTTAGTCTTCCGTCAGTCTTGTTCAACTTCTTAAGAGGAGAGTTTGGGAAATGGGT
TACTTTCATTGCAGTTGTACTAAGGCTTTTCTTCCCTCGCTATTTCCCGGACTGGCTGGA
GATGCCCGGGTCGTTGATTCTTCTTCTGGTAGTTGCTCCAAACTTCTTTGCACACACCCT
ACGGGAGAACTGGGTCGGCGTCTTAATATGTCTTATTATTGGTTGTTATCTGCTGCAAGA
ACACATCAGGGCATCCGGTGGATTCAGAAATTCCTTCACACAAACCAATGGTATATCTAA
CACACTCGGCATTATCCTTTTGTTAGTGTATCCGATCTGGGCACTGGTAGTCGACTTCAT
CTAGTTTTTACTGCCTACACCAACTTTGTTTGTGATTGTTCAATAGTTTTGCAGTGTTGG
ATGATAGACTTTTCAGTAGTTTTAAAAAACTGTATCAGATCATGTTTTCTCTCGTTTCAC
ATTTGTAACTTTTACCTGGATCAGAATTTTGAAAGCTTATCTGTTACTATAAAGTTTTTC
GTCTGCGAAGTAAAGATGTTCTTCCCTATCAAAAAAA
>TeaL_157869
CTCTCTCTCTCTCTCTCTCTTGCTGATCGGTGATAGATAGCGTCGATAAGCACACACAGA
GAGGATGGGGAGAGGAAAGTTCAAGGGCAAGCCAACTGGTCGACGCCAGTTCTCCACACC
CGAAGAGATGATTGCTGGTACGTCTGCTCGTCCTCGTACATTTAAACAGGTAGAAGCTGA
AGAGAACGAAGAGGAGAGATCTGAAGAAGAATCAGAAGAGGAGTCCGATGAAGAACCTGA
AAAGCGCAAAGGCAACCAAGGTATTATTGAGATTGAGAACCCTAATTTGGTGAAGCCGAA
GACCTTGAAAGCTAAAGATGTTGATATTGAGAAAACGACTGAACTCTCAAGACGCGAGAG
AGAAGAGATAGAGAAACAGAAAGCTCATGAAAGATACATGAGGATGCAAGAACAAGGGAA
AACAGAACAGGCAAGGAAAGATTTAGAGCGATTGGCTCTTATACGACAGCAAAGGGCAGA
GGCTGCCAAAAAAAGAGACGAAGAAAAAGCTGCCAAAGAACAAAAGAAGGTTGAAGCTCG
CAAATAATCATGATGGCTGCAAAGAAATTTGTGTGAAAACTCCTTATGGTAGGACAAAAA
TATTTGCTCTTCTAGTTGTTTTTTACAAACAAGGAACCATTATTATGCCCATGCTGCCAA
TTGTGAAAACTATTTTCCCCTACTTTTGTCTCAATATTTGACCATGTATTGTCTTTTATA
GAAATAGAATTCAAAATACTTATGAAGTTTTTACCTTATCTATTCTATTATATAAAGCAA
AGGCTTGACTTGGTGTTTAAAAAAAAAAA
>TeaL_157870
AAATATATGAATGTATTTGATTTATGTTATCACACAAGATATACAACAAGACATCCTGAG
GATAATCTGTGTTACTTCAAAAATCACCATTTGCTACATCATATGAGTTTGAAAACAGGT
GGATCAACCAAGAACACTACTTCTGGAACCAATTTTTTTTCTTTCTCATAAGACACATTT
GTTACAGCCTAAAGCCAAGATAAAATTACAGACAAATATCAAGTGCAAGATGATATATCA
TATCAGGGAATAATAAGTTTCTTGCCAGCATAGATGGTGTCCCCAGTAAGCCCATTAGCC
TCTTTAATTTCCTCAATAGAAACCTTGATGATGGGTTCTTGGGGAGAGACAGAGTGGTGT
TGCTGAACAGCCTGAGCTGACTCACCAAATGGTTTGGTCTCATTGTCGTTGTAGTTGTGG
TTGGTGTGGAGGTTGGGTTTGCTAAGAGGGTTAACAAGGGCTTTGAGGATGCTCATTGCG
ATGCCGGAAAACACCACCAACCCCGCCGTCTTCGCCACCGCCGCCCCATCCTTGTCATTG
TCGTCACCGTCGCCGGCGCGATCGCTCGACATTGGAATTTGGGGGTTTGACAGAGAAAGT
GAGGGTTTTAGGGCTTTTTAGTCAACACAGACAGAGAGAGAGAGAGAG
>TeaL_157871
AAATATATGAATGTATTTGATTTATGTTATCACACAAGATATACAACAAGACATCCTGAG
GATAATCTGTGTTACTTCAAAAATCACCATTTGCTACATCATATGAGTTTGAAAACAGGT
GGATCAACCAAGAACACTACTTCTGGAACCAATTTTTTTTCTTTCTCATAAGACACATTT
GTTACAGCCTAAAGCCAAGATAAAATTACAGACAAATATCAAGTGCAAGATGATATATCA
TATCAGGGAATAATAAGTTTCTTGCCAGCATAGATGGTGTCCCCAGTAAGCCCATTAGCC
TCTTTAATTTCCTCAATAGAAACCCCATATTTTCTAGAAAGACCCCAAAGGGTATCTCCC
CTTACAATCTCTATCGTTGTCGTAGAAGATTCTGGCACAGTTTGCTCCACAGAAGTGATG
GGTTTCTTGATGATGGGTTCTTGGGGAGAGACAGAGTGGTGTTGCTGAACAGCCTGAGCT
GACTCACCAAATGGTTTGGTCTCATTGTCGTTGTAGTTGTGGTTGGTGTGGAGGTTGGGT
TTGCTAAGAGGGTTAACAAGGGCTTTGAGGATGCTCATTGCGATGCCGGAAAACACCACC
AACCCCGCCGTCTTCGCCACCGCCGCCGTATCCTTGTCATTGTCGTCACCGTCGCCGGCG
CGATCGCTCGACATTGGAATTTGGGGGTTTGACAGAGAAAGTGAGGGTTTTAGGGCTTTT
TAGTCAACACAGACAGAGAGAGAGAGAGAG
>TeaL_157872
TGAATGGTCAAATACTATGAAGAATCACCCAGATTAGTCTTTGAAAAAACAAAAGCAACA
CCAACTAACTAATTATTAGGAATAGTCAAAATCCAACTAACTAACTATTAGGAATACTCA
AAATCTATCCAAAGAGAACGTAGATTCTGTTCTGTTCTTCTTTTAGTCTAACAACTGTGA
TCTTGGAATCTTCATCAGCTGAGGATATGTCTTCGCTGAATGTTTCCCAAGAGAGAAGCT
CAGCATTGGTTGGCAACATTTGCATTTGGGATGTTTGAACTCCGACCTGCAACATTTGCA
TTTCTCATTCAAACAACCTTGGCGGTGTTGAAGACAACATTTTTGCAATCGGGAAGAATG
CTGATGGACCAA
>TeaL_157873
CTATTTGTTGAGGGATGGAGCCACTAATTTGATTTTCACGCATGTAAAAGATCCTTAGAT
TAGTTAGTTGGCCTATTTCGGTCGGAATTGTTCCAGAGAGATCGTTAAAGCCCAAGATAA
GGTAGGTGAGTCTCCAAAGGCTACCAATATGGGGGGGGATGGTCCCATAAAGTGAGTTGT
TAAAAAGTCGAAGTTTGAGGAGATGAGGAAAGGATGAGAAATTAAGATTAGAAAGAGTAC
CTTTCAAACCATAACTGTGAAGGTCTATATGGGCAACTCTACCGGCCTTGTTGCAACGAA
TTCCAAGCCAAGTGCAATGGTTGGTTCCAACCCACGAGGACAGGAGAGTTTGAGTTTGGT
TGTGAAGGCTAGCTTTCCACGTCAAGAGAGCCACAGCTTCAGTTCCGTCTTCTCCAACTT
TAGTAGTTGCAGAAGCAGCATAAGTAGCGGAATTAAAAGAAGAGACCAATTCAAGGATCA
TGAGAAAGACAAAC
>TeaL_157874
TTGACCACTTGGCAGCTCTGCTTTATAAACAGTGCCATATCCTCCTAATCCAATGCAATG
TTTAGAATTAAAGTCCTCTGTCGCTTCGATGATGTTCTCATACACCATTTTTCCATCGTA
GCTCCATATTGCAAACAAATTTTCATTATCTGCTCCTCTAGCTGTAGGCTCATTTTCTGT
GTTCTCCACCTTTTTGCACAGAACTCTCAAGCCATTACTCTCAAGGTCTATATGGGTGAC
TCTGTCAGCATTATTGCAATGGATTCCAACCCAATTGCAATGATTGCTTCCAGCCCACGA
GAACAAGAGAGATTGGCTCTGGTTGTCAAGGCTAGCTTTCCACGTCAAGAGAGCCACAGC
TTCAGTTCCGTCTTCTCCAACTTTAGTAGTTGCAGAAGCAGCATAAGTAGCGGAATTAAA
AGAAGAGACCAATTCAAGGATCATGAGAAAGACAAAC
>TeaL_157875
CACTTCCATTGTATAAGCAAGTTCTTTCAAACCATAACCGTGAAGGTCTATATGGGCAAC
TCTACCGGCCTTGTTGCAACGAATTCCAAGCCAAGTGCAATGGTTGGTTCCAACCCACGA
GGACAGGAGAGTTTGAGTTTGGTTGTGAAGGCTAGCTTTCCAGGTCAAGAGAGCCGTGGG
TTCAGTTGCTTGTTTTCCAGTTAAGGAAGAAGCAAAAACAGCATAATCAAAAAAAAGTGG
GCAATGCAAGGATGATGAGGCAGAGTAAAAGGGGTGGGAAAGAAAGAAAGTGGTTGGGAA
GTGTATTGGGCAAGAATGTCATTGTAGGCTTGTTTGTTATTAATAGAATAGAAAGCTATG
AAAGACAGTAATAGGATGGAGGGATGGAGGGATAATGGAAGAAGAGGGAGAAGT
>TeaL_157876
GTCCACCAAAGCCCAAAACAACTCTGCTCTAAACTGTGCCCTTCATCCCCAAAATGAAAC
GCAGAGAGAGAGAGAGACAGTGAGTGAGAGAGATGGCGAAGGGCAACCAAATGGCAGATA
CAAGCAGAAAGAAAGGGGCGAAAATGGAAGATAAGGTTCAGATTCACAGCAATAATGGCA
AGAACAACAACACCAAGAAGAAGAAGAAAAAGACTAATACAAGTAATGGCACGGACAATG
ATAACAAGAAGGGCGAACCGGAAGTTCTCGTTGTATCGGATTCGAGTGTCGATTCCAAAA
ACAATGACGGAGACGAAGTAGATGAAGCTCTTCAAGTTCAAGACACAGACGAAGATGAGG
AGGAAGATGAAGAAGAAGATGCGAAGAGCAGTGGAATCACGAATCAGCGCATCAACAAAG
CCAAAAATGGCGATGAAAAAGAGAAAAACGGCGCGACAAAGAAGAAGAAGAAGAGTAAGT
ATGGCAAAAATAAGAAGAATGAGAGTAGTAGTGATGTTTCTCATTGCTTTCCGATGAATC
GAATCAGTCGGATCGTGAAGAGCGAGGATCCTGATATTCGAATCAGTCAAGAGGCCGTCT
TTCTCATCAACAAAGCTTCGGAGAAGTTTCTTGAAGTATTCTGTAAGGATGCATATGCTT
GTGCTTTTCTGGATCATAAGAGCCAAGTTTGGTACAAGCACCTATCCTCGGTTGTTAGCA
AGCGAAGGAGATTTGATTTTCTTGCAGATTTTGTTCCTGAGAAAGTGAAAGCCGAGGATA
CCTCAGCAGACGCGTCAATAGCTGAAACATGACAAAGCTGGGAACCTGTAGTTGCCTCAC
CGGAACAAATCACGGGGTTAGCCTGTTCATAGATCTTGCCAACTGGATGAGTATGTTGCA
ACTCTTACTGGCTAAGCAAATGAATTTGTATCGGTATATGTCATATCCCCTTAAATGCTT
GTCCAGCATATGTTCATGATGTGTCCATGGTTGTATGTACATTGAAGGGATGTTGCAGAT
TCCAACTGAAATTTCGATTACTGTGGTAAGGGATGGCAGTAAATGTACAATTGTTTTCTT
GTTATTTAATCATATATCATAAGAGGATTTTGAGGAAGTCAAAAAAAAAA
>TeaL_157877
GAATGGGCCGAGGACGGCAATGATAGCTCAGGAAGTGATAGACTATCTACCCTCCCCAGT
TTTCAAAGAGATAGACTATTGTAGATAAGCCTTGGCTGAGCTGATTTTTCATGTAGCGTC
GGCTGAAAGGATGTGGCTGATCACTTTCCGTCAAATAATGCAGGTTGCTCCACGTGTCCT
GGATAAGGTTGGAGTCGATCAGGAGACAGCTGCATTTGATAGTGGGGTCCACTATGCTTC
CATCCTGTTGATGAGATTGTGATATTCTTCATCAGTCTCTGATGGAGGGGAATCCGGATC
TTGGCTGTATTGCTCATTCCGGAAATGTTCTACATCATCTGCTGTCATGGCTAGTTCCAA
CGGAAGATCCAAGTTATTTCTCTTTTTGAGATTTATTAACATGTCAAGAGCCTCATTAAT
TTGTGTAGGAGACCTTTGATATGTTATAGGAAAATGAGTTACAAATAATATTCTTCCATC
TGTAACCATGAGTGGCAATTTTGCTGAGCCATGGATGTTGGACGCTGCTTGTGAAACAGA
TATTAGACTGTCTATCCAATATTTG
>TeaL_157878
GATCGTGATTTTTGAAACTCAAAGTTGCCGATGGATTCAGATCTTTAAAAGATTTAAATC
TGGTTAGAATGTTCCAGATGGTGTGCTAAAATTTCCTAACACTGTGTTTGGTTGAGAGAT
TTGGAAAGTGATTTGGAAAGAGAAAAAGGAAAAAGTATGTGAAATTAAGTGAAATATAGA
TATATTTTATTCACATTTCACCT
>TeaL_157879
TGTGAAAAGGGAAAAGGCAAATATCGGCCCCACTTAGCTCACATTCCTCGAGTCGACGTT
GATGATCGGTGATTCAAAGTTCTAAACCGTGTGGAGATTCCCACCGCAATACAAGCAGTC
AAATTGCGGGTCAAATTGCCAGAAATGTACTTTCAAGTATCTGAATACAAAGAAAGGCTT
CTTCCGATAGACCTCCTCGTTTGCTTTTATTTCCCGA
>TeaL_157880
AGTGGTGGTGGTGGTGGTGGTGAACTCATGTATCTAAGGGCCAGCTTCGAACGAGTCATT
GGATCGGCCGACTCTGAGTCCTTCCACATGATTAACCCCGTCGGAAGCTCTAGCCAAGAG
CTCAGTATATTTCTTCTCAGATCATGATGATTCCTCATCCCCAATAGCCACATCCCCAAT
ATCTACGTGCCTTGTTCACTTATAAATGCAATTACAAAAGAATTCGTTGGGTGTACGTCC
CCCATCCCCATGGGATATTATTATTTCAGGCTTTGTGTTGTTCCACTCCAATATATATAT
ATATATAGGGTCCCAATCCAGTTCAAAAAAAAATCATGATAATAATAAATTAAAGAAGGG
GTCCCAAATCTACACTTATATATTTCTGTAATTCTATCTTAGCTTTTAGATAGGAATGAC
GCTCTTCCTGTGTGTTAGATCTCCAGTTTCAGATCTACTACCCCAAGATAATGCAAGCAC
AAGCAGTAGATATGTAACTTTTAATACTTTTTATTGATTTGTATCTATACTTTTATACTG
TGTTTGGTTGAGAGATTTGGAAAGTGATTTGGAAAGAGAAAAAGGAAAAAGTATGTGAAA
TTAAGTGAAATATAGATATATTTTATTCACATTTCACCT
>TeaL_157881
ATATTGGCCCCACTTAGCTCACATCCCTGATGTCGCCGTTCATGATGATTGGTGATTCTA
AGTTCTAAACCGTGTGGAGATTCCCACCGTAATACAAGCAGTCAAATTGCCAGCAATTTT
TTGAATGAGAGATGGCTTATCGATTTTCAATGTATTTTAAGGGTTTGTTATGAGGTTTCT
CTGTTTCCTGCTCTTCCCGCACTTAATGTTAGAATGTTCCAGATGGTGTGCTAAAATTCC
CTATAGTGTTGAAGTCAAAAGAATGGATAATTTTTATGGTTGTTGGCTTGTATTAATATT
TGAAACAATGTTTTATTTTTATTTTTTCTATGCTATGTATGTAATGTAAGTTTTGGTTTG
TTTATATGAGATAAACAATGGATGATTGTTTATAGCAGTGGCC
>TeaL_157882
GGGGAAAGGCAAATATTGGCCCCAATTAGCTCACATTCCTGAAGTTGACGTCAATGATGA
GTGATAAGCTCTGTGGAGATTCCCACCGCAATACAAGCAGTCAAATTGCGGGTCAAATTG
CCAGAAATGTACTTTCAAGTATCTGAATACAAAGAAAGGCTTCTTCCGATAGATTTCCTC
GTCTGCTTTTATTTCCGAGGCAACCACAACAAATGGAAGAGTTCT
>TeaL_157883
CAAACAATCAGAGACCGTCCTCCATAAGACGAATTGAACTCAGTGAGGGAGACAAAAGCA
GAGAGAGAGAGAGAGCAAAAAGAAACTTACCGAATCGGCCAGCGGTGAGGCGATCTAAGA
GGAGACGATCGACGGTGACCGGTAGGGCTAGAGGTGGCGACGACGATCGGCGACGGCAGC
GATTGGCAACGCTAGTAGCGGCGGAGGCGATCGGCAAGGTGAGGAGCAGCAAGAGGCAGG
CAGAGAGTTGAAAGAGATATTTTGGGGAGATGAATTAGGTTTGATTGGGAATTGATTGTG
TGTGTGTGTGTGTGTGTG
>TeaL_157884
GAGAAAGTGAAATCACCCAACAAGCATGCAAAACCAAGAGGGAAAAATAAATTGCAAAAT
GATGTGTACTAGCAAAAACTATATGATATGCAGATAGAAACTCCCCACAAGAAGTATAAG
TTGTTTAGAAAGAACCTCAAAAATCAGAGATAGATGGGGAAAAGTGTATTGCCGATTTCT
TTTCAAACTTCGAGTAATTGCGTTGCACTTTCTTTTGATTTAAATCGTCGGAGGTGAAAT
GCATTTCCTCTATCTTCAATAAAATAAATTGCTTTACATTGTTCAGACTCAATGGGGCCT
TCTGTCTGACACCTACCTCGGAAGGATGCCATCTTATTCTTCCCGTCATTCGCCATAGCC
TTCAAAAAGAAACCACCAAACCTCAAGTCTGAGAGTCGTGAGGCGGAGATTCTTTCGGCG
AGGCCTCAGGAGACGAAGCGTAACCAAGGGTTGATTTCAACAAAAATCAGAATATTAGAG
TAGAAGAAGAGAAGATAAGATAAGAGAACAATATACTCAGTCGCTGCCGCCGATCGAAGG
ATGGAGACAACAATATACTCAGTCGCTGCCGCCGATCGAAGGATGGAGAC
>TeaL_157885
CTCCAACCTTTACATCATAAATCTCCAAGTTTATACAAAAGTTCCACATGCGAATTATAC
ATTCAATGATTTAGAAATACATGAATCTATAGCATTTAGAGCATTAAAATCCAAAAAGAA
ATAAAATGCCCCTAAGGGCTTACATTTTCCGAGGCTTAAGCCCGGTTATACAAAAATGGC
CTCTCGGGCCCATACATGAACAACCATTGGCTAGCATTTAAATCCATAACAAAAATAGAG
TATTCTACTCTTCATAAAATATACCTACGCCCTCAACTCAGCGGGATTACCACATCTTTA
CCTGAAAAAACAACATAAACCTTTTCTGTCTTGGGGATTGCTTTTTTGGCAATTGTCATA
CATTCTTTATCGAACTCAACAGGCACCTGTGTTCATGGATAGAACTTGATCTTGTTATGA
AGCTCTTCACCAAGTTCGTTATGTAGACACAAATCGATGAGCGGTGAGGCGATCTAAGAG
GAGACAATCGACTGTGACCGGTAGGGCAAGTGGTGACGGCGACGATCGGCAACACTAGCG
GCAACGGCAGCGATTGACAACACTAGTAGCGGCGGAGGTGATCGGCAAAGTGAGGAGCAG
CAAGAGGGAGACAGAGAGTTGAATGAGATGGTTTGGAGATGTGAATTAGGTTTAGTTGGG
AATTGATTGTGTGTGTGTGTGTGTGTGTG
>TeaL_157886
GAGAAAGTGAAATCACCCAACAAGCATGCAAAACCAAGAGGGAAAAATAAATTGCAAAAT
GATGTGTACTAGCAAAAACTATATGATATGCAGATAGAAACTCCCCACAAGAAGTATAAG
TTGTTTAGAAAGAACCTCAAAAATCAGAGATAGATGGGGAAAAGTGTATTGCCGATTTCT
TTTCAAACTTCGAGTAATTGCGTTGCACTTTCTTTTGATTTAAATCGTCGGAGGTGAAAT
GCATTTCCTCTATCTTTAGTAAAATAAATTGTTTTACATTGTTCAGACTCAATGAGGCCT
TCCATCTGACACCTACCTTAGAAGGATGCCATCTTATTCTTCTTGTCATTCGCCATGGAC
TTCAAAAAGAAACCAACCAACCAACCGAATCGGCCAGCGGTGAGGCGATCTAAGAGGAGA
CGATCGACGGTGACCGGTAGGGCTAGAGGTGGCGACGACGATCGGCGACGGCAGCGATTG
GCAACGCTAGTAGCGGCGGAGGCGATCGGCAAGGTGAGGAGCAGCAAGAGGCAGGCAGAG
AGTTGAAAGAGATATTTTGGGGAGATGAATTAGGTTTGATTGGGAATTGATTGTGTGTGT
GTGTGTGTGTGTG
>TeaL_157887
AGAGAGAGAGAGAGAGAGTGAGGGAGAGAGAGAGAGATTGGGACTTGGGAGGAGTAGTGT
ACAAGTTTTGCACACAGCATTCATTCATTCAAACCCCCAAAAAGAAACACAAGGGGCTTG
GGATCTTTTCTGCATTTGGGTATTTTTCTCTCTAAAATTGACCAAAGGAGAGAAAAACCA
GAGTAGGGTTTTTGGTGTTTTCAAGAGGGTTTTGAGGGTTTGAGAAAATGCTGAGGAAAA
GGAGCAGATCACAACAGAAAGATCAACAACACCACATGGTGTCTGATGCTAATCCTGAGT
CCTGTTTTCAATCTGATGTTTTGGGTTTGCAAAACAAAAACAATTCCTTTTTCAATGTCC
CTGGTGTGTTTGTAGGGTTCAGCCCTAAAGTTTCAGAGTCTGATTCAGTTTGGAGCCCAA
CCTCTCCCTTGGATTTTAGGGTTTTATCAAATCTAACCAACCCCTTTAGGTCCCCAAGAT
CATCATCCCATGAGGGTAGGCATCAAAGGAGGTGGGATTGCAATAAAGTAGGCCTGGGCA
TTATTGATTCTCTTGATGATGCAAAACATTCTGGGAAAATTCTCCGATCATCGGATAGTA
TGAATATTCTTTTTGGACCACAGATGAGGATTAAAACCCCAATTTGTCGAAATGGGATTG
ATTTTCTTGAGGCACCCAAGTCTTTGCCAAAAAATTATGGAGTTTTTCCTCATACCCAG
>TeaL_157888
AAAAAGAAAAAAAAAAAAAAAAAGGAACAGCCAAGTGTTGATAGTTGTTTTGTTCGGAGC
TTTGTGTTACTTTGGTTAAAATGATGAAGTTAATTGAAAAAGGTTAAAGTAGTTGAGTTC
TTGCATTGTACTTCTTACGTAGTTTTGATCTCTCAAGCTTCATGTTTTTGTAAGGATCTC
TTATTATTTGCTCTAGACACTTGACAGTTTTTGAGAGATTATGTGCACTGAACTATAAAG
AAAATTGTGCAGTGAAGTTCAATTTACCTTTTTCAATCTTGTTACTTGTTGCTTTGAGTG
AACTTGATCTTATGTATGAGCTTCGCATCAAAGCATGGGCATCTGCAACTAAGAGGGAGC
AGTAGATCGTTGATTGAAGAGCCAGCTCAGACAGATCAAATCCCCTCAAACCAATTCTTT
GTAGAGAAGAGCAAGAGTGGGTCACGGAGTCCTGAGCTCATAATCCCGAAATCCATAAAG
ATTGACAACCTGGAGGGAATTCCTCACAAAGAGGAAAGCCTTAACCTTATAAAGTAGACG
ATTATTTGCCCAAGGTAACAAGTGGATGCATCAGTTCATATGGTATTTTCGTATTATTGA
GTTCATCTTATTGAATTGTTTTCTTTGGCTTTGCTTCTTGTGGTAATTTTAAAGTGTGGT
TGGAAACTTCCCAATCCCTTCTTCAGCTGTGTTAATAATGGGCAATGTGGTGTTAAGACT
GTTTTTGAAGTTCTTACTGATGAGTTG
>TeaL_157889
AAAATCTCATACATAAATCATCTAATTAACTTATTACTTTATGTATGCTTTTAAGAAAAT
TAGATAAGAAATTCATTTGTGTATAACATTCCGAATTGGTGAACCTAACCATGATTAGCA
TTTGATTTTGTCTTCCATTGCAATGGAATTCTTGCAATGAGCAATGGCAGCTTGAATCGC
AGCCTGCAACTCTTCCATGGTGCTATCACTCGTCGAATTCTGAACGGCCCCCGTCGCCAC
CAGAAGACCGCTGTTGGTCGGCGAAGTCCTCATCGATGCCGGTGCCGAGTACTCCCCTCT
CCTCCCTCTCAACAACTCCTGCTTGTTCCCTCTCGGACTCATCAAATTCCCCGAAAACGA
ATAAGGTTGTCTCCTTAACTGTATATTACTCTCTCTCCTCCCTCTGAAAAACAACATAGG
CCTAACCATTCTCATGTACCTCTTCACTACATGACTCACATCGAACCTTAGCTTCCTCTT
GCTCTTCTCTTTCTCTTCTTCTTTTTCTCTAACATCCAACCCTTTTCGCCATTTCGATAG
CCCGAACAACGAGAACGATGATTTCGATGACTTGGGTCTTTCTCTTTCTCTTTCTCTCTC
TTAATCAATTAGGAGCTCTGATTTTGTCCATTTCTTTCTTTATTATTATTGCTGGCTTCT
GCAACTTCAACTACTGTAGGCTTTTAGCTTATATAGATAGATAGAACTGAAGAAGAAGAA
GAAGAAGATCACAGAGGCAAGATCAACTGTCATGGATGGCTCTCACTCTGAAGGATTGGA
CTCAAAGATTACAGAAGAACTTAAACCAGAAACTCAGGCATCCAAAAGAAGGAAAGTGGT
TCAAAAGACTGTGGTCACAGTGAAGATTGAAGCAAATGAGGGGAAACAGAGGAGTGAAGG
ACCACCTTCTGATTGTTGGTCTTGGAGGAAATATGGGCAAAAACCCATCAAAGGGTCTCC
TTATCCAAGGGGTTACTACAGATGCAGCACATCAAAGGGATGTTCAGCAAAAAAACAAGT
AGAAAGAAGCAGAACAGATGCTTCCATGCTCATCATCACTTACACCTCCAGCCATAATCA
TCCAGGTCCTGTTCTTCCCACCACCAACAACCTCACTGTCACTACTACTGAACACTCTAA
ATTAGAACCACCTACTGAAGACCAACCCACCACAACCACCCCCCAAAAAGAAGATCTAGA
ACAAGAAGCCCAAGACCAAGATCAACAACCCCTCATCAACAGTGAAGAAGATGCAAATGA
AGATCATTTCCACTACTCCCAATCTCCATTCAACAACTCCCAAGAAAACCCTTTCGCGGA
AAACCTAGAGAACACCACTACTTATGAAGCACCAAGTGTTGTTCTATTTGAGGAAGAGCC
ACTCTCTTGTTATAATCCTCCTCTCCCTCCTCCTCTCATGGCCTTCTCAGCAATCGACAA
ATCAGAAGAAGAATATGACTTCTATGATGAGCTTGAAGAACTACCCTCCTCCTCCTCATC
ATCATCATTATCATCATCGTTGTTGTTGTTGTTTTCATAATCATTGTATTCATATCGTTG
ATCAATCGATACATGTTTCGTAAAATCTTGCTCATATTGTTGATCAATCGACACATGTTT
CACGATAAAATCTTCACGAACATGATCAATGGTGTGATCTATGAGATCGGGAGGAGGAGA
TTGAGTGGAGAAATCGGAAGAGAGAGATTCCAAAACATAGAGATCGTCGTCGTCGTCGTC
GAATGAGTAGTCTTCGTTTTCATCATCGGATTGGTTGATGAGTTCCCAGGAAGACAAGTC
ATCGTCGTTGGCCTCGAAAACGTCTTCGATCCAAGCATCGGCCATTGTTGCTCCCTTCTT
GTTTCTCAATCTTTCAAGTATTTTCTCCATTTTCTTTTCTTCAGTTCTTTCTTTCTTTCT
CTTCTCTTTTCTTTTCTTTTCTTTTTTTCCTCCTAGAAACAAGCACATATATTTGTAATC
TAAATAAAGCATGAACAATGTTGCTTTGTTGTACTCTTTGGTTTGAAATTTTAGCATAGC
CTAATTAAGCTATCTATTATTTGCTGGCCAGAGGTTACATAAGTGAT
>TeaL_157890
GACGATACTGGTGCCACTGAATTCAAGTATAAAAGCTATACATATCAACTAACCCATAAA
AGCAACTTTCTTGAATGGATTGAATTCTACAACATTCCATTTATACAATATATGTGATGA
TACACATTCGAAGGATACACAATTATGATCATGCAAATGAATAATTACAGGACTAGTGAT
TCGAGTCATGATCACAATTTTCACTTATCCTATCTCACGTACAACGAAACCAAAAATTGA
GAGAAGAGTATAAATTCACTAACTACAACAGCAGGGGAGTGTATGCCAAAAAATGGGACA
ATATCCACCTGCAACCAGTTCTCAACCACTGAACCCACCACAGCACCAGCTACAAGTCCC
CCTATGGTAATTAAAGTTGCCTTCCCTAACTTAACGTTCTTTCTAGTCATGAAGTATAAG
GATGCACCAAAACTAGTGGCCAAGATCAGACCAGGAACATCAGCGCCAGTAGAGGGCACT
GTGGAAGATGTAGAAGCTCCACTGACGTAATTTAAGACCATTAGGGCTCCATATACACCT
GCTTGTATGCCCAAGTCACCAGTATTTGGCGTTTCAAATGAAACAGGTGAATTCTTAACC
GTTGCTTGCAGCCACTGAGGCATTGATCCCATCCCGGGAGCTTTTACAGGTTTAACATCA
GCATAACGGATGCTGCTATTAACAACTTTGCCAGCTCGACGCTGTGACAAGCTTTGCAAA
AGCAACATATCATATGCAGCCTCTACCTGAGATATTGTCTCTTGGTCGTCCTTACAAGCA
GCGATAATCGAATTCTTGGCTCGAAGAATATCATCGAAAGAAGCCCCCTCCGAGACACCG
AGAAGCTTCAGAGCGTTCTCCACGGACATCTCGAACGGGGCAGAGTCGTCGGCTCTGGAA
GAACCGGCGAGGAGGACCGTCGGAAATGCGCGGCGGAGGGGGGCGGAGACCACCCCCAAC
CACCACCGGTCGGACTTGATCATCGTCGCTATCCTCCCAATCTGACCTAGCTCAGGCCGC
CGTGACCGGACCGGACCGGCCGGTTCGCGGCCGAGGAGGGCGCAGTTGGGCCGGACCGAG
AGAGTGGTGGCCATTTTGTTGGGTTGCGTGGAAATGTGAGGATTGGTTTTGGTTTGGTTT
TGGTTTGGGTTTGGTTTGGTTTCTGTGTCTGTGTTTGTGCGTTCAGTGTCAACTTTTTAA
TCAATTTTATGAAGATGACGTCATGTTTGGTGATAAGAGTAACAGAAGAGAGAG
>TeaL_157891
CAAAACGTAGCCAACTCAGAGAAATAAAACACGTGAGCAATGAACAGATGTCGTCTTCAT
CTTCTCTCTTTGAATATTCATCATAAACTCATCTCTCTCTGTCTCTCCTCGTCACCGTGA
TACAGTTTTAGTTTCTCTTCTTCTCTGCGGCTGGGCAAACCCAAGGAAAACCGTGAAGAT
GCAGAAGATTTTGGGAACAGCGAGTGCGAGGGCAGTATCGGGAAGAGAAGCAATGTTGAA
GAGGCATGATCGTCTTCTTCAAAGCCTCTCAAATTCCAATCCAAGGCTAGCGCATTCATC
AAGCACGGCTCTTCCACTTGAGGAAAACAACGACGCCCTAATTCCCAAAATGCCCCAATT
CGACTACACTCCCCCTCCTTACACCGGACCCCCTGCCTCCGAGATCCTGAAGAAACGCCT
CCGCTACCTCAGCCCCTCCTTCTTCCACTTATACACTCATCCCTTGAATTTGGTTGATGG
AAAGATGCAGTACTTGTTTGACGAGAACGGGCGGCGATACCTGGACGCCTTCGGAGGAAT
TGCTACTGTATGTTGCGGCCACTGTCACCCTGATGTGGTGGAAGCCATTGTTAACCAAAC
AAACCGATTGCAGCACTCCACCATCCTCTATTTAAATGCTGCCGTTGCCGAATTTGCCGA
GGCATTAGCATCCAAGATGCCTGGTGATCTCAAGGTTGTTTTCTTTACGAATTCTGGGAC
TGAAGCCAATGAGCTGGCTTTGATGATGGCTCGGTTGTATTCGGGCAGCCATGATATTGT
TTCGATTAGGAATGGTTATCATGGGAATGCAGCCGCCACAATGGGTGCTACTGCTCAATG
TAACTATAAATTTAATGTTGTACAGACTGGAATTCACCATGCCCTGAACCCAGATCAATA
CAGAGGTGTCTTTGGGTCGGATGGATCAAAATATGCGAAAGATGTTGAAGATCTCATTGC
TTATGGAACTTGTGGTCGTGTTGGAGGCTTTATTGCAGAAGCTATACAGGGAGTGGGTGG
AATTTTAGAGTTGGCCGCTGGTTACTTGCCATCTGTGTATAGCAGCATTAGAAAGGCTGG
AGGACTTTGTATTGCTGATGAGGTCCAGTCAGGTTTTGGTCGCACAGGTAGCCACTTTTG
GGGATTTGAGGCCCACGGTGTTGTGCCTGATATTGTGACTATGGCTAAGGGCATTGGAAA
TGGCCTTCCCCTTGGTGCGGTGGTAACTACTCCTGAGATTGCAAAGGTGTTGACTTATCG
TTGCTATTTTAATACCTTCGGAGGGAATCCTGTGAGTACTGCTGGTGGGCTAGCTGTTCT
GAGAGTACTTGAGAAAGAAAAGCTTCAAGAGAATGCATTCGCTGTGGGATCATATCTGAA
AGAGCGTCTGACATCCCTTAAAGAAAAGCATGAAATTATTGGGGATGTCAGGGGACGAGG
TTTGATGCTAGGGATTGAACTTGTAACTGATCGTGAGTTAAAAACTCCAGCCAAGGCTGA
AACTGTGCATATAATGGAACAGATGAAAGAAATGGGAGTGCTGATTGGGAAAGGCGGGTT
TCATGGGAATGTGTTTAGGATTACTCCCCCCCTCTGCTTCACCAAAGAAGATGCTGATTT
TCTTGTGGGTGTGATGGACTATGCAATGTTGAAGCTGTGAGGTGTATGTGGTAAATTGGA
TGACGATGTCTGTTTGATCATCAGCAACTTGATACAATAAATATGTGCTGGAGACTGGAA
GGGGGTAATTCATAACATATTTATGCAGTTCAGTTATATCAGAAATAAAATGCTGTTGTC
TAGCAAGGAGAAGATGAGACACCACCTCGTTGTCTCTGTCTCTATTCGTTGTCTTGGATT
AAGAACTTCCTTATATAAAAAAAATGATATTTTCAGATCAGCAATCTGCTCAACTATTTG
GCG
>TeaL_157892
GATAGGGCTGTGATTTTCCCAAAAAAGAACCCTATGCTCTAAAATAGCTGCACAGGTGAT
GATCCGCCAAACCAATCTTCTCTGCTCTACGGTCTGCACTCTGAACTTCAGAGTTACTCT
CTCTCTCTCTCTCTAGAGAAGCTCCGTCGTCGAAAATGGGTAACAAGAAGAAATTCATCA
ACAAGAAACAAGCGGCTACTTTTCAACTCCTCGCTCGAGATTCGTCTGATCCAAACTACA
CCGATGGACCTTCGGGGGATCGAATTTTCGTGAGAGTCGACAACAATTCTTACTCACCCG
ATACCTTCTTCGAAGGAGATGAAGATGGCCAATTTGCCGACAACGATCCCAACTCAGTGT
TCGCTGACGCTCCGGATGATTGTGATGATGAAGATGACGGCGGAGATTTGCGAAAGCAGA
TTCGAGCGCCGCCGCAGAGTGCGGCGGCGGTGTTGCCGGATCATATAAGGAGGGAGATTT
TGGAGCTAGGGTTTCCCGATGACGGTTATAACTATTTGATTCATTTGAGGGAGATTAAGA
ATACTGGCGGTGGTTCGGCTTATTATCATAATAGTAAAGCGAAGCTCGATCAGCTTCCAC
TTGATGTGAAGGCATATGATGCTTCGAGAGTAGAAATTCCTGGTGTGAAGGATGATTCGA
ACGAGAAGTCAATTTATAATGTAGCATCAAGGACTGTTGGTGTTAGGATTCAGAAAGCAG
TTGATCCTGAAGTAGTTGCATTGCTTGATGATAGTGATTTGTCTCGTTTTGGTTCTGATG
ATGAGGACTTGGAAGAGGATTTTGTTGTCAAGGCTAACCTTCTTGATGAAGCGGAGAATG
TAGAATTTGATAAAAAGTTGA
>TeaL_157893
GTAAGTTTATATGTCAAAGGTCAACCTCACATTCTTTAGATGGAGTCAAGAGAGACCCCG
ACCCATCACCAGCACTAGCCGAATGCCCAATTTCGACATCGTAGCAGTAAACCCTCATGA
GACGCTTTCTGGTAAGCCAACCACCACTTCGAAACCTAACCACAGCCAAAACCCTAACCC
CAAAACTCACGGTACCATTCCTCTCATCTTCCAAAATCTCCTTGACCACATTGTTCCCCA
CATTGGCTCCAACAATAGCCATACGAGCAGAAACTAGGGTTTGATTCAATTTCGCCTGGT
GAAAAGGAGCCAATTTGGATTGCGAAACTAAGAACCCGTCTCTGTAGAACACAGAGGCTT
CAATTCGATCGTAAAGGATGCAGAACTTGGTGTTAGGGTTGGCGACGACGATGGAGAGGT
CGAGGGTGGCGGAGAGGTCGGAGGAGGTGGCGTTGAGGGGGGAGGCGAAGGCGGAGGAGA
CGCGGAACTCAGGGAGGCGGGGGCGGACGACGGACCAGGAGATGAAGAAGATAGTTCCGA
TGAGGAGGAAAACGAAGAGCATAGCGGATAGGAGGCGGAGGAGGAGGAGGAGGTGGAGGT
GGTGGTGGTGGTTTGGGGGTTGGAGATTGGGAGGACTGCTGGTGACGACGAAGCCATTGC
TGGTTTTGGTTCTGTTTGCTTTGGTTTGGTTTGGCTTGGCTTGGCTTGGAGAGAGGAATT
GGGGGAGGAGGTTTTCTTTGAATCTCAATCTATAGAGAGAGAGGGATTCGAGAGAGAGAG
AGAGAAGGAGAG
>TeaL_157894
GGGTTTTTTGAGGCAAAGACACACTGTCTCTGGTTTAAGGGGAGGGTTCCTTTCCAGATT
GGACCATTTTGTCCACAGTCCATCTAGCAGTGCCCAGTCTGATACCTCATCTAACAATGA
CATAAATGATTTTATAAATGAACAAACTCAAACAAACAGTTTGCGTGACAACCAAGATGC
AATCCAAGAACAATCTGAGCCTAATAATGGTGAAAGAGAAATAAATGAGTTATGCACTGT
TCCCTTGGAAGGCAATTCTAGTCAAGATATAAATTGGCAACAGGCTACTGCTCCAGAAGA
ACAGCAGGTAGTGATTTCTGAAGATGAGGGAAGAGAGAAACCATCACCATCCAATTCTGT
GTCTGTTGGAATGAGAGAAGGTTTGGGAGAAAATATGGGTGGAAACTGTGGGGGAAATAT
TGCAAATGCATGGTCACAAGAAACACCAAGAAATGAAGTCGAAGAACAGCATCATCAGAT
AGGAGCTCAAGAAGAATTTTATGAACATTGTGAGCATAATTGCGAGGAATGTGATGTGCA
TGTGTCCTCAAATCATGCAGATGGTCATGAAAGTAATACAATTGAAGGCATGCACTGGCC
ACATGCTTCTGCACAAGTAGAAGAGTGGCATGCATCATCGGTTACTGGATGGAGAGATGA
TAATGCAGAAGGCACAGATGAAAATTTGAGTGAAATAAGTGCAAATCACTGGTACACGGA
AACATTGGGAAGTGAAGGTGAAGAAGATGTGAGATGGCTTGACAGTGGTCTGCAGGAGGC
TATGGATAATTTATTAGAAGGGCCTTCTGCTGGGCAATTTGATACATTTTATTTTCCAAA
CGATGATAATGTGTACAGTTCAGAAATTAGAGAACTTTTAAGCAGGAGAAGAGTCTCTAA
TCTTCTTCGAAGTGATTTCCGTGAGAGCCTAGACCAATTGATACAATCATATGTGGAAAG
GCAAGTTTATGCTTCGGTTGACTGGGAACTGGATGGAACTTCATCACCCTCTCCAAACTC
TCCAGCATTGGTGGTGCAAGATGTGCAGCAGAGTGGAGATCAGAACCAGGGTCAGTTGGA
TGATGTGGGGGGTCCACTTGTTCTTCCTTCAATGCCCTTTCAGGACCAGGAGTTGCAAGA
TGATAACTGGCCTCGAAACAACTTGCATCAATGCTCGGGCAATGATTGGGAGATCATTAA
TGATTTGAGG
>TeaL_157895
ATTACTTCAAAGCCTCTCTCAAGATTAGGGATATGCTCGTCATTTTCAGTGGTTGCTTTC
ATGGATGATAATAATAATAATAACTACCGTCTGAAGAGTCTGCGGACGCTGGCGGATGTC
CGGGATTCCGGCCGCCGCGAGCGGTGGCGGCAGCACAAGGCTCTTCTGTACTCACTTGAT
TCCACTGCTTCAGCGCCACCAATCAAACACAACCCGATGGCCACCAGTGATCGGAATCGA
AGAAACCCTAGCTTCATCGTCTTCTCTGATGATGAGGACGACAACGATACCAAGAAATTG
GCAAAGCCAGAGCCAAAAAAGCAAGAGCTTGAACCCGAGCCTAGTCAGCCTCATCACTAC
ATGGCTCACGTACCAGATGATATCATGTCTGCGATTCTATCTCGAATCCCTTGGAAGTCC
ATTTCCAGACTCCAATGTGTGAGCTTGTACTGGCAACACGCAAGGCGTCAGAGTTTGTTT
GCAGGTATCATTGCCCTTTCCAACCTAATGGCAATGAGTGGCTTGAATCCTTGGTAGTGA
TTGTGTCCTTCACCTCAACGGCTTGAATCCTTGGCAGTG
>TeaL_157896
ATTACTTCAAAGCCTCTCTCAAGATTAGGGATATGCTCGTCATTTTCAGTGGTTGCTTTC
ATGGATGATAATAATAATAATAACTACCGTCTGAAGAGTCTGCGGACGCTGGCGGATGTC
CGGGATTCCGGCCGCCGCGAGCGGTGGCGGCAGCACAAGGCTCTTCTGTACTCACTTGAT
TCCACTGCTTCAGCGCCACCAATCAAACACAACCCGATGGCCACCAGTGATCGGAATCGA
AGAAACCCTAGCTTCATCGTCTTCTCTGATGATGAGGACGACAACGATACCAAGAAATTG
GCAAAGCCAGAGCCAAAAAAGCAAGAGCTTGAACCCGAGCCTAGTCAGCCTCATCACTAC
ATGGCTCACGTACCAGATGATATCATGTCTGCGATTCTATCTCGAATCCCTTGGAAGTCC
ATTTCCAGACTCCAATGTGTGAGCTTGTACTGGTATGGTCTCCTCAACTCTAAATCTCCA
TCACTCCCCATTTATTCTTTATGTAGCAAAGAACCAGAGCTCTTAGCTGGCATATTTTAT
CAGAAATTCAGTGCTATAAAGCCAGGCATTTATAGTAATCAAGGTAATTTTAATGCTGAA
AAGGACATAAAGGTTAAGTTCTTCACATTTGGGTCTCAAAAGGAACAAGTAGATGAGTTG
ATTGAGAGGGGTTTGTATGCTGTAGATGAAACCATGCCTTTAATTCCATTCAATTTTTAC
ATTGAGGTGTGTCGCCATGGACTCCTTTTGTGCTCTCGCTTGAAGCAATTTCAATTTAAT
TATGGTCATATTGATAGGCACTATGTTTACAACCCCATCACCAAGAAATTCATTTGGCTC
CCAAACCCTCCAGAGTCCCCTCCTCATCAGTATGTGAAAACTGGTTTTCTTGTTAATAAA
GAAAGTGGGCACTACCAAATAATACAATTCCCAGTAAATTTGTGGGCAGATCCCATTGCC
AAAGAGGGTTTGGTAATTGTTGATTTGTACTCATCTTTGTCGCGGGGTTGGAGAACTGAA
CGGTTCAAATTTCATGAAGAAGAAAATGGTAGACCAATTTCTATTGTGGTGGTGCGTTAG
AAGGGTTAACAGTTCAAATAGGAGGATCACTGTATTGGGCAACCGCAAATAAAGTTGTAG
TGTGTTGCAATATTGAGAAGGAAATTAGATTCATAAAGCAACCGGAGTTTGAGGGATTTT
TTGGAAGTAGGAGCATTCCATCTTTGTGTGAATTCAATGGCATGCTCCGCTACATGGCGG
GTAATTCTAACAGGGTATGTTTATGGGATCTTCAAGCCGGGGACTGGGAACTTGTGAACA
CCGTTTGTATTTACACAATTACAAAATCATTGTCTAGTTATGGGATAACTACTGAATATT
TTCATGTCAAGCCTTTGGCCCTCCATTGGTGTTTCTGACAATCCCAGATATGATAATCTT
ATACAATTTTGTCAGCAACAAGGTAACGATGATTAAATTCTTGCACTCAAGCAAAACATT
CATGCCTAAGATTGTGTTCCCATATCAACTTCCAAAGATGCCACTCCCTGTGTTTTAGTG
GTTAGAGAATATGTTGGTATTTGGTATTATTACATGCATCCACATTTATAACATTTGAAA
G
>TeaL_157897
CATCAAATTCAGCAATAATGGCTGTGTCGGGTGTTTGCTTATTCCCCTTAGCCACACCAA
CAACAACACAGAGGCCTCGCCCAAGTCTCCTCTTCTTCTCTGCATACACATCCTCTTCTT
ATTCCCACAAATTCACAAGAGAATCAAAAGACACTCCTAAAGATTACCCCTCAATCTGTT
TGGGAAAGAGAATGCTCAGCCTCTCCATTGTAGCACTTGTCTTTGCTTCATCACCAATAA
CCACCAGCATTTCTATAGCCATGGCTGAAGATCTTCAGCTTCAAAGATACACTGATTCGA
AAGAGGGTTTCACTCTCCTCACACCCCCTTCTTGGATTAAGGTTGATAAAGCAGGGGCAA
CTGTTCTGTTTGAGGAGCCAAACAAAGGAGCTAACAATGTTGGTGTTGTGGTTAACCCTG
TTCGTCTTACCAAACTTGAAGAATTTGGGAGTCCTCAATTTGTTGCAGATAAGCTTGTTC
AAGCTGAAAGGCGCAAGGAAAGTACAAAGGACGCTGAGGTAATTGCAGTTTCAGAGAGAT
CAGGCAAGGGAGGCCTACGAGTGTATGAGTTTGAGTACAAAGTTGATAGCACCAGAGGAG
GGCTAAAAAGGATATTTTCAGCTGCATTTGTGGCCTCTAAGAAGCTCTACATCCTTAATA
TTGCCCACTCTGACAAACCAGAGAGTCCTCTGGACATGAATAGAAGAAAGATACTGGAAC
AAGTTCTTCATTCCTTTGATGCTGCGCCTTCAACATGAATGAACATCACTGTTCATTCTT
TTGTCACAATGATTTCATTCTTTACACTTCTGCTCTAGTGTTCAAAGCCAAAGGTGCTAA
TGCTTGAGCATGGTAAATGACATCGGTGTCTTTGCATGGTAAATAATGAATGAATGTTCG
CATTCTTGTCAATGTTAGATTCATTAGTACGATGAGGATCCTTCCTATGATTCTCTAACT
TGATACGTTATTTTGTTCAATATTGAAATGGGAAATACCCAAATAAGTATAGAGGGATTT
GTATATCCGATGAAATTGTATTGGACAATTCAATTTGCTTTTTGTTTTTTGGCCCATCCA
AAATACAGTTTTGGACGGCTATTTTAGTGTGTGCTTGATTTCCATCTATATGCTTGAAGT
AGTCAGTTTAATCATTTTTTTGTCTGCTTTACCCTTTTCTTGGTGATTTTCTATTGAAAG
ACGCG
>TeaL_157898
GCAGTTGCAGCAAGTTATCGGTGGTTGCTAAACCCAATCGTGTGGTAAAATTTATGGAAT
TGTAGTATTATTGTTTCATTTTTCGTTCCTAAAGTCCCATCTAAATCCATCTAGTGTATA
TAGTAGAACAGCACAACACCATGAGTATTCCAAATGTATAAAACAGAATTTTACTTCATA
TTGTTCCTTTGTTTCAAATAACAAACTATTAGCCTCAAATTACAAGTTGCCTATATCTAC
CTTGGCTGACCTGAGAGAGACAGATATCATTTGTCAACAAATGCAGACTCAGCTAAGTCG
ATGGCACGAGCAAGACCAGCAGCTTTGTTCTCACACTCTCTTTGCTCATCATCAGGAACA
CTGTCAGCTACAATTCCAGCCCCGGTTTGAAGGTAAGCCACCCATTCTTTGCGCTTGTTA
TCCTTGTACGAGTACATTGTGTCATAACGATTTCCAGTTGGGAATACAATGGTCCTCAGA
GCTAATGCAATATCCATGTCACCAGCAAACGAAATACCGCCAAATCCACCAGCATATGGC
CCACGCCTTGTTACTTCGAATTGATCAATCAACTCCATGGCCTTTACCTTTGGTGCTCCA
CTAACTGTTCCGACAGGCAATGTGGCACTTAGGGCATCCCAACAAGTCAGATTATCGCGC
AATTCCCCTGTTACCGTGGAGCTGATGTGCATCACATGAGAGTACCGTTCGACATTCATG
AGCCTCTCCACATTTACAGAACCGCATTTGGACACCTTTCCAACATCATTCCGCCCCAAA
TCAACCAGCATGATGTGTTCAGCACATTGCTTTTCATCATTTAGCATCTGCTTTTCTAAA
ATCTCATCTTCAAGCAGTGTCCTCCCTCTTCTACTAGTCCCAGCCAACGGTCGACTAACA
ATCTTATTCTTTTTTAGACGTGTAAGAATTTCTGGGCTTGAAGCAACCAGAATACACCCT
CTAGCTTGCAAGTAAGTCATATATGGACTTGGATTCACAACTCTCAATGCTCTGTAGACT
TCAAATGGGTCAGCAAATGTTCGTCGTTCAAAGCGTTGACTTAATACAATCTGGAAAATA
TCTCCTGCAAAAATGTACTCTTTCACTTGCAGTACTGCATTCTTGTATTCTTCACTTGTC
ATGTTTGAGTTCTTCAGACAAGGACCGAAATGGTGAGTGTGTAAGTCCACAGCACCAGGA
GACAGCCTCGGGGGATCAATATCCAGTACTCTGGAGGCTAACATTTCCAAGCGTCTCATT
CCATCAACATAAGCCTTGTCAATGGAGGAGTATTGATCCAACCTAACCCAATGAATCACA
TATGCTTTCTTCTCTACGTGATCAAACACAATCACGTCTTCGTAAAGGCCTAAATGAATA
TCAGCAAGATTTCTGTCATCCTGGGGTGCCATCAGGAATGGAAGCTTCTTCTTCTCTACA
TAGCGAACTGTATCATATGAGAAATAACCAACCCATCCACCGCAAAATGTACTTGGAAGT
TCATCAATAAGTTGGGGTTTCCAACTCTCTGAAATACTTCTTGGAATCGCCATTGGATCA
TCAACAACCTTCTTGGTCATGCACCCTTTCTCGTGGTCCAAAATTGTAACCTTATTTTCT
TTTGCCACAATTTCCATGGCTGGTTGAGCTGCAACCACGCTATAACGACCAACAGTTGAA
GCACGGAAACCAGGCACCACCGACTCAAACAGAAAGCTAGGAGTTTCTTGATCATCTTCT
TTGACCAAACATCTATAAGCAAGCACCGGAGTCAAGTGATCCGATAAAATGCATTTGTGA
AGCGGAATTAAGTTTCCCTTTCTTGAAGCCTCGAAAAACTTTGTCTCATCCGTAACCAGA
GATGGAGATTGGAGAGAGCAGCATTGCAGAGTACGGAGGGAAGGAAGAGGGCCCGGGGTT
CTGCAAGGAATGGCGGTGACCGGCGACGGAAACAGCCGGTGGGTTGAGGGAGACAAACGG
TGAGAAATGGATAGGGTTTGCATTTTCCAGAGCACTCTTCTCAGAGACGGAGAGAAGAGA
AACCGGCGACGTGAGCGTTAAGGCTGTGCTCCTGAGAGACAAAAACACTCGGTGCTGTTG
TGTGTTTAATGGCTCTATTT
>TeaL_157899
CAGTTGGTGTGCTCTGGCAATTAGCTTTAAATTATTGGTATGGTTGAACTGCTCCGATAT
GTCTTGGCCAAAAGTATATCCAGCACCCCTGGGTGAGATACCCCAACCACAACGATCATC
AGGGTCGGACCATAAAAGATCGCACATTGGCCCCTCATGAGGAACTTCTTGAACACGGTC
GAAATTACGTATGTTATCAAGGGTTTCAATGGAGGGGGATAATCCACCATGGAGACAAAA
GATTTCAGATTCAACCAGTGCTGTAAGAGGAAAATAATCGAACAAATCTGTAAAGATCTT
CCACACGTTGGCATTACCATATTTTCGTAGGCATTCGTCGTAAAACCCATAAACCTGAGT
GATCTGCCGGCTCTCATGATTTCCTCTTAAAATAGTAATTCGCTGGGGATAGCGCACTTT
CAGGGCCACCAGAAGCGTTACAGTTTCAACTGAATAATAGCCACGATCAACATAATCTCC
CATAAACAAATAATTTGTATCTGGACACTTCCCTCCAATTCGAAAAAGCTCTGCAAGATC
ATGGAATTGCCCATGAATATCACCACAGATCGTTACCGGGCTTTTCACAGGCTGAACATT
GCTTTCTTCCATTAGAATCTCCTTAGCCTTCTCACATAACATCCTAACCTCAGGCTCGGA
TAGAGGCTTGCACTGCATGAGCTGAGAAATCTGCTCGTCGAGGTTGCCACGAGTGCTCGA
AGGGACGGAATCGAAGCTCATCCTTCTTCTTTCTGAACCACGGATCTGCTTCTCCGTCGT
CGCCCTCCCACGGATGAATCAGTCTAGAGAGAGAGAGAGAGAG
>TeaL_157900
GATGTTTTAATGGGTCTCCAAAGAGAAGAAAGAATATCTGACAGGTTGAACCAGATTAGG
GTAGATTGTGCATATAATGGTCATCAACAGATGCCATAGTGATCCAAAATTAAGTAAAAC
AATTCAGAACATTTTTTTGCAACAGGTTTTGAAATAAGAAAAAGGAAAAGGAAAAGAAAA
CTCACGTACAATTTCCACATGACATCTTCAGACCATCCAAACAAGTGCTTTGAACATGTA
AACATCTACACTACCATCTGGCTGAGAAAATACTGTCCTATACAGCAGCAGTGTCTATAG
AAAAGATGCATGTCACAGTCCTTCAAAATGCTGAGCTTCAGGAGTCAGTATGAACATTCT
GAAGTAGATATTGAGCACTGTGCAAAAGAGCATTGACATCCTCATTTGAGGCATCAAGCA
TGCGCAGTTCCTTAATCTCCTCTTGCCACTTTTCAATCTGTTCCTTGTGTATTAAAATCA
CCCGTTCTTCAAATTCATTACTGAGTTCCTTGAGAAGTGACTTCCCCGATTCCAGCAACT
CAGATACCAGCTGAGTAAAGCGATTGATCTTTTCAAGAATGTGACTGATGTCAAGCTCCA
TCTGTTCAGATACCACAGGATTGATCTCAGTTTCTTCTGCGACAATCTCATCAACAGCTT
TGTCTCCTACCATTGGTTCTGTCTCTTCCACAGTTGGTTTGACACGTTTCCTCATGCCTT
CAGCGCCTTCGCTTTCCATTTGAATGATGTTTGTTAATGCAACGAGAGAGAGCAACCCAC
AGACGGAGAGAGAGCACAGAGAGAGAGAGTGGGAGCAGAGAGAGAGTGTGAGAGCAGAGA
GACAGTCTCAGAGCAGAGGGAGCTCGAGCAGAGCGAGAGAGAGAGAGAGCAGTAAGAGCG
AGAGCAAGAGTGAAGTCGAAAAAAACGAAGTGTAAGAAGCGTGATAGCAAATGACGGGGC
CGCGGAGACTTTATTGAAG
>TeaL_157901
TGAAAATATACAAATAAATTAAATACAATTTGAAAAGGTACCTTCATAATTTAATGTTTT
ATGTAAAATATTGGAAACCCTGTCTAGCGGGTGTATCATATGAGCCATCGTCATCTCTCT
TATTACTACATAAATGTTGCCAAATCTCGTCTCAACCTCTTCTATGCTCCCTCTTAGTGT
CATCAGTTGAGGGGTTCTCCAATGAAGTGAACATGAAGTTGCCAGAAAACAAAGCTTCTT
TATCTGTTAAGGAGAAGCAAGAAGACTCCCTGCGAACATATCTTGACATAGCCTGGACTG
CACGCTGTCCAGCATCATTTGGTATAGATGAACCATCATCGGAGAAGACATTCCTCCATA
GCACATTTTCCAATTCATGTTGTTTAGCTTCTGGAAGCAGAGCAGCGTCATAAGCAACAA
CATTTCCATAAAATATCTTCTCCAAATCTTTCATCCATCTAGTCAATAGTAGGTTAACCC
CAGCCCTAGATACTCTCAGCTCAACATCATGATTGTATATCTCATACAAGTATTGCCCAA
ACTCAACACCTTCATTTGCCTCTTGTTTCAAACGGTGTAAGCAAAGCCACATGTGAAGCA
CAAGCAAAGAGAATGTTGTTTTGAAGGTCTTCTCCAAGCTAAATACGTCGTAGATAGCAG
GTTTATCAACTTGAGAAATGATACGGCGGTAAACCACATTTGCCCCTCGAATGGATTTGC
TTTGTTTACTATAAAACAGCATCAGCTTGAGAAAAATATACCGGATGCCCTCATACTTTG
GCTCTTCAATTTTTAGAGGGGAGTCAGGGGCCAGAGCCAATGAACAAGGCTTAGACCAAA
ACATCTTATTCAAATTCACCTCAGGTGTACTCACATAACCTTTCTCAGCAGAGTCGACTG
CGATCGGCACCTCGGTCGCGGTGGCAGCGGCGACTTTCGAATAGCTTTGGCATGAGAAAC
CATGAAAATCTCTTCTAGTTACCATGTTGTTCTTGTGTGATGAAACCCTAGAGAGATAAG
TCACAGCTCTGCTCCATCTCGGCAACATCGTAGTTGCAATCTGTAAAGAGAGAGAGAGAG
AGTTGTTGCTGCTTGTGATATTGGAAAGCGTTTGCTGTGGTTTTTTGTGATTTGTTTTCA
ACTTATGTGGTTTCGTAGGGAG
>TeaL_157902
CTTTCCCAACACAAAATCATCCTATCACAACACAACAAACCCAGAAAAACAAAAACAAAA
AAATCATTACACATATGTCTTCTCAAATTCAATTGCCAAATTAACCTATGCAACAAGTTC
AACCCAAGTGAACCCAAAGAGACCCCAAAACCCAACTGTATCTCTCTATTTTCTTCTTCT
TCATCAATCAATCAATCATCATCATCATTCCTCAACAACACGTTGTTCACCATTGTTGAA
CTCAATCCACCTTCTTTGCTTGCAATACTTCATCAAGAAATACCACCCAATTCCAGCCAC
AGTCATCAACCCACTGACCAAGTACACAATCTTGGTCGCAATCGCCATTATAAACACCAA
AAATCCAGATGGAATCAAGCACATTATAATCAGTCCCGGCAGCTTCATCGGCACCCGATA
CGGGCGCTTCATCGCCGGAAACTTTCTCCTCAGCCAAACAAACGAAGCAAACTCCAACAA
CATCCCCAAACTATACAAGAAATTGGCCGAAGATATAATATCTGTAAAAGTCATATGCGA
AACAGCAAGAGTAATCACAGTTGATAAAAGAATCCCAACCCATGGAGTATTGAACCATTT
CGATCTCAGCCCGAAAACCTTGGGCAAGAAAGCTAATTCTGCCATACCCAGAACTTGATA
AGCACTGCTGCTTAACTGTGCTTCGAATAATCCTATTGTTGATAAAACAGCACCCACTTC
AATCCAGAATTTCAACCATTTTCCAGAGATGATTTCAGCTGCATCAGCCATAAACCCTGT
GTCCCATTGATTCTGATCGACCGATACAGAGCCAGTGACTGCCAAAAGCGGGATTATATA
AGCCAAACAAGTGAATATCACTGCAGAAAACAAACCCAATGGAAAATTCTTTTGGGGTTT
ATCCACTTCACCGGCAAGAGTACTAACATTGTCCCAAAAATTCAAATTCCAAAAGAGGGT
ATTGAAAAACAAGTTCCAGTCTTTTTTTACACCCTTTTGGCCTAAACTGAGCCATCTGTG
AGGATGAATTTTGGGTATTGCAATCAAAGACATGAGGATGAAGGGAAGGAGAGAGACGAC
GCCGAGGATGACGGCGGCGTAGCCTACGATGGTGAGGCCGGTGTAATTGAGAAAGGAGAG
GAGGAGAGTAGAGATGAAGATGGCCAGGTAGCGAGGGAGGCCGGAGGAGAAGATGGGGAA
GATGAGCTGCAGGTAGTCGATGCAGAGGGCGGGGAAGGCGGCGACATTGATGATGCCGCT
AAGGAGCTTCCAGGTTCCCATCAGGGAACCAAAGAAGGGGCCGAAGGCGGCGTCGGCCCA
GATCACAAACCCGCCGTTGCCGGGGAAAGCGGTGCAGAGCTCCGCGGTGATGAGAGCTTC
GGGGATGCTCCAGATGAAGGGGAATATCAGGAAGCCTAGGATGGCCAAAAGAGGTCCGCC
GGCTTTCACCGCCGGCTCTTCGCCGTATGGGCCTCCGGCTACTTCAAAGTATATTAGGAA
GATGAGTGGGATGAGAGTTAGTTTCTTGGTGGTGGCGGCGGTGGCGGTGGTTATGGGGAG
TTCTTGGGACATGTTTTGGGTGGTTAGAGGAGTTGTTGCTGTGTTTTGTGATGGTAGTGG
TGGAAATGGTGGAGGAAGGGGTGGTCCTCTTCCTTTGTGAGATTGGATCTCCATTTGCAT
GATTGGAAGAGTTGGGGGTTGTGGTTGAG
>TeaL_157903
CCGCCGCCTTGTCCGACGACCACCGCCCTCTGGTTCACCGGAAACCGACTCTGAACCCTT
CCCTCTCGGCCGCTACGGCGGCGCGTACAATTCCACCAGTGCAGCTCCTGCGCTCGGTGG
CGGCGGCGGCGGGGAAGTTTCCTCAATCGGCTCCGGTGAACGTGCCTGTTTGGCCAAAGA
GAGTCGGAGAGTTTGGAGTGAGTAATTTGGGGAATTTCGATGAAGCCGACGAGGAAGATG
AAGAAGCAGAGGAGGAGATGGTCCCGCCGCACGTGATTGTGGCGAGGTCGCACGTGACGA
CGTTTTCGGTGTTCGAAGGCGTGGGCCGAACGCTGAAAGGAAGGGATTTGCGGCGCGTGA
GAAATGCTGTGTTTCAGAAGACAGGTTTTCTTGATTAAAAAAAAAACTGTGTTTGATATT
AGATTAATGGTTCGGACCCACTGCAGTCGACCCCAGTGAGGTGGCAGGTGCTGGTTGGAT
AAAAAAAAAAAAACTGTTTTATTTTATTTTATTTTATTATTTTTTTTTCTTTTTGGGTCT
GTATA
>TeaL_157904
CACTGGCAAAACAACAATGTAACCATGTTATTGCTGCAATATAATCTATGGGGAAAAGAA
ATGAAAATCTGGAGAATGAAGATTCAAGATACACAGAACGACAGTGATATAAAATTTTCT
CAAAATTCAACGTTTGCAGCTCCGTCACCAGTGCACATGTTCAAAAAATAAATTCATGTG
GGGCATAACTGTAGAAGAAATTTTCTCAAAATTCAACGTTTGCAGCTCCGTCACCAGTGC
ACATGTTCAAAAAATAAATTCATGTGGGGCATAACTGTAGAAGAGATGTCACGATTCTCG
TCAGTCATCAATGAAATCACCCATCACCAATATCTGTCTTTATCTCGGCACACAGAGACC
TAGTTAGATAAATATAAAATATCAAACTCCTGGGTTTGCACTGCAGAGCATACCCTGAGA
CAAAGACCTCGAACCCTTGGAGTCAACGCCGAGGCACGAGGTGAGTCGAGCTGAAGAGAC
AGCTGTGTGCAACGGAAGCAGAGATTGAAGAGAACCCAGTTGCGAGACTGACCTTGGAAG
TGTGGCAGATGAGAGAGGGGTCCGAAGACAAGGTATGGATTTGGGTTTTGTGGTTATGGT
AGATTTGAGTAGGCCAAGAGTTGGCCTGGATATTGAACGAAACCGAGAAGCCATTGGAGA
TGGTGAAATGGAAAAGAGTTAGGGTTTTGCGGGAATTTTTGTTAGAGGGTTGTAGTTCTG
>TeaL_157905
CACTGGCAAAACAACAATGTAACCATGTTATTGCTGCAATATAATCTATGGGGAAAAGAA
ATGAAAATCTGGAGAATGAAGATTCAAGATACACAGAACGACAGTGATATAAAATTTTCT
CAAAATTCAACGTTTGCAGCTCCGTCACCAGTGCACATGTTCAAAAAATAAATTCATGTG
GGGCATAACTGTAGAAGAAATTTTCTCAAAATTCAACGTTTGCAGCTCCGTCACCAGTGC
ACATGTTCAAAAAATAAATTCATGTGGGGCATAACTGTAGAAGAGATGTCACGATTCTCG
TCAGTCATCAATGAAATCACCCATCACCAATATCTGTCTTTATCTCGGCACACAGAGACC
TAGTTCCTGAGACAAAGACCTCGATCCCTTGGAGTCAACGCCAAGGCACGAGGTGAGTCG
AGCTGAAGAGACAGCTGTGTGCAACGGAAGCAGAGATTGAAGAGAACCCAGTTGCGAAAC
TGACCTTGGAAGTGTGGCAGATGAGAGAGGGGTCCGAAGACAAGGTATGGATTTGGGTTT
TGTGGTTATGGTAGATTTGAGTAGGCCAAGAGTTGGCCTGGATATTGAACGAAACCGAGA
AGCCATTGGAGATGGTGAAATGGAAAAGAGTTAGGGTTTTGCGGGAATTTTTGTTAGAGG
GTTGTAGTTCTG
>TeaL_157906
CCACGGCATACATCCGTGTTCCGGACATCCGGTGATCACACGCCATTCCCCGCAAAATCA
ATTCTGATAAATACATCCCAACCGTCCGTTATGCGTACCAACTGTTTGCATCCGTGAAAA
GCTCATTCTGCTCTCCTCCTCAAATCTCCATCTGATAATCACTCACTCTAATCGCCGATA
CATCACAGCTCAGTCGATGCTATGGCACCCATTAAGGGCATTCTTACCCTTCAAAAGACA
GCTTTGGTTCGGCATCATGGTGAGAGGTGGCTCCTAGGAAGTAGATTATTTAGCACTCAA
GGTGCAACAACTGCTGCCAACCCACAACCTCCACCACCTCCTGAGAAAACCCATTTTGGT
>TeaL_157907
CCCCCACTTTTCCAGTAACCTAGCATACAGAAAGAATGGTGTGGTGAATAATGCAAACTT
CTTTACAAAGCCTGTAATTCTTCTCATTAGTTGCACAAATATGTCAAAGCAGCTGGATCT
AAAGTCTTCAAAACAATAACACTACAACATCCCAGAAGTCTCACAACTATGGATTTTTCT
TTAACTGAGGTCATAAGAGCACATCCATAACCTAATTATCACAACTATGGATTTTGCTTT
TACTGAGGTCATAAGAGCACATCCATAACCTAATTA
>TeaL_157908
CTTTGTTTTCCCCCCACTTTTCCAGTAACATAGCATACAGAAAGAATGGTGTGGTGAATA
ATGCAAACTTCTTTACAAAGCCTGTAATTCTTCTCATTAGTTGCACAAATATGTCAAAGC
AGCTGGATCTAAAGTCTTCAAAACAATAACACTACAACATCCCAGAAGTCTCACAACTAT
GGATTTTTCTTTAACTGAGGTCATAAGAGCACATCCATAACCTAATTAGTTGAACCTTGT
CGAATTGTCTCCAAAAGATGCTCAATTCTGTACTTCATGATAGGCTGACCAGACCTTGTT
TTCTTCAACATCTTCCCTCTTAAAGCTTTTCTTCGAGATTCAGCTCTCTCTCTTTCTTCC
TTCTTTGCTTGAATAATGGCATCTCTTTCAATCTTTGCCTTCTCTTCCTCCTCGCGCTTC
TTCTTATACAATTCTTGCAAACTTTGTGAACTCTTCTTGTAGTTCTTGTTTTTCTTGTTC
ATTTCACCAGCTATTTCAGTTTCATTCTCATCCTCTAGCGGTCTCAAAGCTGGGTAACGA
TCATTCTGTTGGCTTTGTTGCTTTAGTGACTTCTTATACTTGCTCACATATTTGGCGTTC
TTATAAAATTCCCTTTGCTTCTTAATCAAGGCGGGGTTGTATTGATTGGATTTCGTTTTT
GCATTGGCGAACGTTTCGAGCGAGAGACCACCCCCTCCCAATCTCATCACGTTCTTCTTA
ATCTTCTTCTGATTGATTGAACTTGAACCGTCGATCTTCTCTCTCCTTCCATTAGGGTTG
TCTTTGGAGAATTGACGCTTCATCGTTTGATGAACAGAGATTGATCGATTGGTCGAGAAT
TGCAGGGCAAGAACAAATTGGGGATTCACAATCCAAAACCCTAATTTGCAAACTAGTGTT
TGCAAGAGAAGAGAGAGACGATGAAGAATCG
>TeaL_157909
ACTGCACGGTGTCTTCTTGATTCACAAACATCACATCCAACCACATAGAAACCCAATTAT
CTTTCCAAACACCAAAATTTTTTTATCTAATAAAAACCTATAACTAAAAAAACCTACATA
AAAATCCACTTCCCGAACACCATGTGTGCTAAATTGTGGCCACCAAAAACTCGCATTCCA
GTTGTAGCAGGCAAGGAATGTGCACCACGGTTGCTGGATTGCATAAAACGGCTTATAAAA
GTACAACCGGCTAAAAGACTTCCACGTAAGCCCTACGACGACAACTTTTTTGACGAATCT
GAAGCGGACACTGCTAGAACCAGCTCCGATTTGGGTCGTGACCAAGCGTCTTCTGAGCAA
GCGACAACTTGTATTTATAAGGTCCCTGAGGAGCTTCGTACACTAAAAGAGAGTGCGTAT
AAACCGCGTGTTGTTTCTATCGGACCAATTCACAGCAATGACAAACGTCTTGATGCAATG
GAGCAGATCAAATTGAGTTACAAAGAATCATTTTGTTCCAAGTACATGTCCGAAACACAA
AAGCAACGCTGTTTGACTGCCATGGAACAACCTCAATTTGAAGCCAGTGTAAGAAAGTGC
TATGCAGACAAAATTGAACTCACAAAAAAAGAAAACCAGCAGAATGGTTCTTCTAAAATC
CTAGCTCAGATGATGTTTAATGATGGTTGCTTCATAATTGAACTTCTGTTCAGGTCCTAC
TTGGCCAAAAAAGAACCTGAAAAAGCAAAAGAAAAGAAAAAGAAAAACAATGGTGACCCA
ATTTTCGACAGCCCCATAAGGCTCCGTGCCATCCGACATGACTTGCTACTGCTAGAGAAC
CAGATTCCCTTCTTTGTTCTTGAAAAATTGTTGAAGTTTGCTGTGCCAAGTATCCCAGAT
CCTTCTTTAAACAAACGTTATCTTATTCGGTGTGTGCTTTCATTCTTTGGCAATCTTTTC
AGACACGGAGATGATACACTTGAAAAGAAGGGTGACCCCCATGATTATCATATCCTCGAT
GTTTTACACAAGTGCTACCTTCCTGATCCTTCACCGGAAGAGGAAAACGATAAAACCAGA
TCCAGATTCCCATCTGCATCAGAACTTGACTTGGCAGGAGTACAATTCAAGAATCGTGAT
GGAGAAGACCTATTCGACGTTGAATTCGTTAAACCTCCAGGCCCTTTAGGGTGCTGTCGT
AGAGCTCAGTTTGAAATACCTACTTTGTCAATTCGCGACGACACTGAGCCATTATTACGA
AACCTCATTGCTTTCGAGCAATGTTGCCCTAATGTTCCACGTCACATCTCTTCGTATGGC
TTCCTTATGGATACACTCATCAACTCTGCTCACGATGTTGAACTGCTTGAAAAGGCTGAA
ATCCTACAAAACTATTTGGGTACCAGCCAAGACATCGCAGATCTCTTCAACAACATCTGC
AAGGAAGTTGTCGTGGGAAGGTTCTATTTTGAAAAAACATGTGAGGACGCTCGCAATCAC
TGTCGCAAACTGTGTCCAAGATTTATGGCATCGCTCAGACGCGATTACTTTGCTAATCCA
TGGACAGGCATAGCTGTTGTTGCTGCCGTTATCATATTTGGCCTCACAATCGTGCAAACA
ACTTACACAGTCCTCCCCTATTACACGAAGAAATGAGTGTCTGGATAATCACTACTATTT
AGCAAATATTTAGTGATTATATGTTTGTATGTATGAATAATAATCCTGTAGCTAAAATTA
AATGGAGTTGTTTTCGCGAAGAAATGGCTCATGTATATGTTTCTCATCTTGGAGTGATGG
AGGGGCTGGCATAGCGGGGAAATATTGGGGTATTAGGGGCAGTGCAAGATGGGATTTAGG
GTTTGAATGATTAAGAGTAGTAGTTGAATTTGAATTTCATGATAGAATGAAGTTATAACA
ATATGGGAGTGTAAAGAATAAATATGGTTGTTATTAACAACCACCTTGTTCCTATTATTA
GGAGTGTGTATAATAATATTTGCCTTAAGT
>TeaL_157910
CTTCCCAACTTGCAAGAAAAAGCTCAATTCCAACCACACAGATTTAACATGAAAGGGGCA
TTAGACAAGTACAAAAATTAATCTCCAGACTTTGTTTTAACTAAATTCAATTTCCTCGGA
CTAAATGGCAGATAAGTAATATCAATTCTCAGCACAATATGTAAAGCACTCAGACGGGCA
TCATCTAGCACAGAACAAGGAGACATCTAAACAATGCAAAATTTCTTACCATGTAACAAT
GTCAAATATTACAGTTTATACTAGAGCATGTACGGACGAAACAGCTGATCAATTTGATGC
GAAAGATTTTTTTGAATAAGATCTTCCAAGGCTAATACCCAACAAGTTTCTTTGTTTTTG
AAGTGTTACTTCATCCCAATTGTCGCTTGGTACGTGACAGCAGGGCAAGCAAGATTTTCT
TCCTAGGCCCCATAGGTATTCCCAAGTCTTTGAGGTCATTGTCTCCCATCTGCCTTAATG
CAGTCATATCCACTTCTTCAGCCTTAAAAGAGATTGCATATTTTTCCAAGCCCAATGAAT
GCAATAAGCCATCCACAGTAAGATGTTCATTGCCCATGTATGAACTTTTATGCACAATGC
CACCTGGTGGAGGAGGTGGGGCTGGTGGTGGCACTAGAGACTTTGCAGATGCAGCAGCGA
CTGCTGGTCTTGTCATGTAAGGTGAAGTGCCCAAGGGCCTTCCAGCTTCAAGAATCTCTC
TGCTCATATATGAAACTGTTCTCGTGTCGTCATATGCCCTGATTAATGGCCTTTTCGTAA
TTTCTTCCTCATTCCTTTGTGGCAAGAGGTTCCTAGAAGTTCGTAAAACCCTATCAGGTG
ATCTTTGCCTTAACTGATCCAAATTCCAAGGTGAATAAGAATTTCTCAACGAGACCATCT
GGGGCAATGCATCTGCACTTCTCGTGGAAGGAATTCGCCCCAATATGCTAGCATCCTTTC
TCTCAGACACAAGATGCCTAGAATCTGTTGGCTCAGGCATGCGCTGCCGAGTGCTGAGAC
CAGCTGTAGATGGCCGAACTGCCCTCGATAGCGTATCACGTAGATCCACCCCATTCCGAT
GGACATCACTTTTCCCTTGCCTAAGCACATTTTTCCGCATAAGTTTGAATCGGAGATCAT
CTTTTCCAAGGCGTGCATCATCTACACCATGAGCCCCATTCACACTCAATTTATTACTAT
CCCCCCTTTGCCGTTTGTTGCCGAGTTGAATTCCATCTCCATCACTTCCTAGTCTATCTC
TAACCGATCGCTTACTTCCAAGGCCCGGATGATACTCCGAAAAACCACTATCTACCACTG
GTCCTGCCCTCTTGACCACCTGACCACTACGACCCAAAGTGATGGTAACGCGAGACCTCG
AAGTCTCTGCCATGAGAAGTTGGGATTGTGGCTCAGAATCTCCCAAACCCTAGACCAACC
GATCGATCAATCAATCAGTTGATGAAAATGTGATCCAGAGGTTAACGAGACAGCGTCGAG
TTCGAAGAAACCAGCAGAGAAAACCCTAGCCACACCATACAGATTCACAATGGTATATGA
ATGACAACATTGATCGCAATCCAGACGAGAGATAGAGAGAGAGTTTGAAGGGGGTGCTAT
TGTTAACTGGGGATATGATATGATATCACAGTCGTTTCGGATTCTGCATCAGAGTAACGA
GGTGCGTCTGATGAACAGACAGCTTTAAGTTTGTCTTTTTATGGGTAATGTTAGA
>TeaL_157911
GATGGCAGATGTACTCCTGATCTCTGCTCTTACACAACAATGTTATCAGCTTATGTGAAT
GCATCTGACATGGAAGGTGCTGAGAAATTCTTCAGAAGAATAAAACAGGATGGATTTGAG
GCCAATGTTGTCACTTACGGGACAATGATCAAAGGCTATGCAAAAGTGAATAATCTTGAT
AAGATGATGGAGAAATATGAAGAAATGCGTTTTAGTGGTATCAAAGCGAATCAAACCATT
TTCACAACAATCATGGATGCATATGGTAAAAACACAGATTTTGACAGTGCTGTTGTGTGG
TTCAAAGAGATGGAATCTTGTGGGGTTCTTCCCGATCAGAAAGCAAAGAATATTCTCTTG
TCTTTGGCGAAAACAGTAGAAGAACAAATGGAAGCTAACCGACTTGTAGGGCATAGCAAT
TCTTATGCCAATGATAATGATGATGATGATGATGAGGGGGGAGCCATTGGTAGCAAAGCT
GGCGGTGCTGGCAAAGTACGCGGTGCTTCCGGGAGCCATGGTCGCTGCTCTCATCTACTC
TCCTCCCCATTACGCTTCTTCTTCTTCTTCTTCTTCCAAAAAAGCCCTCAGACAATCAAC
CACTTCTGCTACTACTTCTGACCCCACCAACCACAACAAACCTTCTTCTTCCCCCAACAA
TGATGTAAGGACTGGCACAGTTGCAGTTGCTTAAAAAAGCCAAAAAACACAAAAAAAATC
CACCACTAAAAATGTACAACCAAACACGGCCTTAAGCAGCCAGGCCTGTCAGCGCCATGC
TATGCCAAGCCAAGCCAAGACAAGAAAATCATTGCTCAATTTTTCATGGCCTTTTTCTGT
AAAATCAAAGAGGTTGTGGTTGGTTCTGTAAAGCAACGGTGGGGA
>TeaL_157912
CTCTCTCTCTCTCTCTCTAGAATTGAAGGAAGGTCGAGACTCGAAGGCTTGGTGGTGTCT
ACAAATGCCGCAAACACTGTTGTTCCTCAAACCTTTCTTTTCAGCTCCATCCACTCTCAG
TTGGAGTAAACCAAAAATATGTGGAGACTTTGTTGATGCCAACATAAAAATCCATAGAAG
AGCTGAGGTAGTTTGTCTTGGTATGCTGGCTCCAAGAAAGTTCTTGCAAAAGAGGAAGAA
AATAGAAGTTTTCAAAGATGCAGCTGACGAAGCTGATCAGAAGAACTGGAGGAAACTTAT
GAATGAAATTGAGGAGGCTGGATCTGCAGTTTCAGTGCTCAGAAGCCAAAGGACCAGAAA
CGAGTCACTTCCCAAGGACCTTGTTCTGGGGACCCTGGTTAGATTTAAGCAGCTAAAGAA
ATGGAACCTTGTTAGTGAGATTCTTGAATGGCTTCGGACTCAGCATTGGTGGCACTTTAA
TGAGATGGATTTTCTTATGCTTATCACTGCTCATGGGAAGCAGGGGGACTTTAACAAGGC
CGAAAGGGTTTTGAGCTACATGACCAAGAAGGGTTATGCATCAAATGTAATATCCCACAC
TGCTCTTATGGAAGCATATGGAAGAGGAGGTCAATACAATAAGGCTGAAGCAATATTCCG
AAGGATGCAGTCTTCAGGCCCTGAGCCTTCTGCTTTAACATATCAGATAATTCTGAAAGC
ATTTGCTGAGGGGGACAAGTTTGAAGAGGCTGAAGAGATATTTGATACCCTTCTGAATGA
GGAGAGTTCACCTTTGAGACCCGACCAGAAAATGTTTCATATGATGATTTATATGTATAA
GAAAGCAGGGAGCTATGAGAAAGCTCGTAAAATATTTGCATTGATGGCTGAGCGAGGAGT
GAAGAAATCTGCGGTTACTTATAATAGCTTAATGTCATTTGAAACAAATTACAAGGAGGT
TGCAAATATCTATGACGAGATGCAAAGAGCTGGCCTTGAACCTGATGTTGTGAGTTATGC
ATTACTTATTAATGCTTATGGAAAAGCTAGACGGGAAGAAGAAGCATTGGCTGTTTTTGA
GGATATGCTTGATGCTGGTGTCAGGCCAACACAAAAAGCTTATAACATCTTGCTTGATGC
GTTTGCAATCTCAGGAATGGTGGATCAAGCTCGAACTGTCTTTAAGAGCATGCGAAGAGA
CAGATGTACTCCTGATCTCTGCTCTTACACAACAATGTTATCAGCTTATGTGAATGCATC
TGACATGGAAGGTGCTGAGAAATTCTTCAGAAGAATAAAACAGGATGGATTTGAGGCCAA
TGTTGTCACTTACGGGACAATGATCAAAGGCTATGCAAAAGTGAATAATCTTGATAAGAT
GATGGAGAAATATGAAGAAATGCGTTTTAGTGGTATCAAAGCGAATCAAACCATTTTCAC
AACAATCATGGATGCATATGGTAAAAACACAGATTTTGACAGTGCTGTTGTGTGGTTCAA
AGAGATGGAATCTTGTGGGGTTCTTCCCGATCAGAAAGCAAAGAATATTCTCTTGTCTTT
GGCGAAAACAGTAGAAGAACAAATGGAAGCTAACCGACTTGTAGGGCATAGCAATTCTTA
TGCCAATGATAATGATGATGATGATGATGAGGGGGGAGCCATTGGTAGCAAAGCTGGCGG
TGCTGGCAAAGTACGCGGTGCTTCCGGGAGCCATGGTCGCTGCTCTCATCTACTCTCCTG
CCCGTTACGCTTCTTCTTCTTCTTCCAACAAACATCATCTTCAATCATCCTCTTCTTCTA
AGTCCATGTCCATGTAGATCTCTTCTTCGTCCCTAATCTTACGGGACTTTTGATTGCTAT
CTTTGGAGCTGTGCTGGGCTCAGTTGGATGGTTCTGGTATGTAATAATCCTGATAGCTCT
TCTTTCTTGCTGTTATAGGAATACAAATTACTTTCTGTTCCTTTGAAGAACTTTGAGCAG
CTTTGTGTAATGCTTTCCCAACAATGCACAGTTGAATTTGATAAATGCAAGATGCTCCTT
TAATTTCATCGTGGAATTTATGGATCTCAGTCAGTATGTG
>TeaL_157913
ACGGACACGATGCTCCTGTTAAAGCGGAGTCTGGGAGATAAAGATGTATGCAGTATTACT
TCTATTTTTTGAGTGTTTTTGTGACTAGTATTTGAACTACTAAAGACGCTAACAATAAAT
GTTACCGTTGAGTTAAGCTGCTCTTTCAGACAACTAGTACATCCAAAATGAAAATTTTCA
CGATAGCTAACCTTGGAATAAAGGGACCTTAACTCCATGAAGCATCAACTCAATTTCCAA
AGAATATCATAAGGCATAATCACAAGTCATTGATAACGGTTTATTCAATGCCTAGCTTCT
TCTGGAGGTACCTAAATACCTGAGGAGTAAAAAGTGTTGGCTTATCTAGAGATTTTATAC
ACAATCTTGCTACAGCTAAAAGACCCTTAAGCTCACTAGAATCATAGTTGTTTCCAAGGT
CGGGATCAAGCATCTTATGTATGGATCTCGAGAAGCGAAATTCTTCAACCCATTGGATCA
AATCTACACCTCCCTCCTCCGAGGACTGACCAGTTATTAGCTCGAGAATTAGTAAGCCAA
GCTGAAAGATTATGTTTCCGCATACCTGACCTCTATAATCCTTCGAAGGTGAAGACTGTG
GCAATGTAATGTCATTTCCATGAGAACTAAGGCGGCCAATATTGCAGAGCTTCGCATTGA
AGTTCTCATCTAACATGATGGTACTTGAACTGACTGAGACATGATACATTGGTGGGTCGC
AGAAGAAATGTAAGTATTCGAGTGCAGCTGCCACGCCAATGACTATTTGTAGCCTTGTTC
TCCAATTCAAGGGAGTCTTAAGAGGATCATTCAGATGCGCTTTCAGGGTTCCATTTTCTA
TGTCTTCAAACACTAGAAACCTCTTATGTCCTGTGGAAAAGCCACTAAGCGAAACAATGT
GCCGGTGATGCAAGCGCCCCAAAAGTTGGACTTCTCTATAGAAGGCATCTTTTGCTTCAT
CAAAATCTCTTATTTCTTTTACCAGAGCAACACGACCATCTTCAAATTTGGCTTTGTAAA
CGGCTCCATGGGATGAGTTGTCAATGATCCAGCGGAAACCATCTGTTGCCCTTTTTATAT
CATTGTATGAGAAACGCCTCACAAAAGATACATTACCTGGAGGAGATCGGCGGAGGTGGA
GAAGAAGCTTGATCTTGAGGATCAGACGATCCATGTTGGGCCAACAAAGCAAGGAAACAG
AGATGATTATAGAGAGATGGTGGTTGTGGAAGTAGTACTGCAACTGACATAGACAGGGAC
TGTAATTTCGCCATAGCTTCCTTTTAAGTCGTATTTTGGCCAACTCTCTCTCTCTCCTAC
CTTTTACTTTTCTTTG
>TeaL_157914
CCAAGGCCTGTTCCACCATAACTCTATAACCACCAAGCGTTTAGTTCTTTACAGAAGATC
ACAAGATATGAAGCCAGTGATGGAAATACCCGCACAATAATTAATAACACAACTGCTCAT
AAGCTCAATTAGCTACATGCATTGCTAGCAACAAGCAAATCAGAACCATTTATATATTAC
CACAATCACTATCATAAGCAGATATCACCCACATAAACTGATGGGTTAGTTCAACCCAAT
ACCGATTTTCAAATTGTCAAATCCAAGAAAATCACAAGTTCAACACTTCTAGTTTCGTTA
GTCCAGTGTGCACCAATAAAGTAAGTAAATTTGAGATACATAGAAAATCTGCCAGCAGCA
AGGCAGAGCAATGTCTAATATCATTTATTATCAGCTGGGAAAGGATTAAAACCACCCTGC
AGCATTGTTTCTAGTGGTCCAAACAGTGGTTTTGGGAACTTGTTCCAGTCATACCAATCC
CAGCCACCACATTTCTCAGGCTCTAGATTTTGGGGTACTTGATGAGGATCAGCCAAGACT
GCACGCATGAAAATGCAAACAAGATGTACATGAGGTTTTCCGTCCTCAGAGAAGAAGTTG
TTGGTTGCAGTTAAGAACTCTATCTTCTCAATGTCTAAACCAGTCTCCTCCTTCACCTCT
CTTGCTGCACATTCCTCAAAGCTCTCCCCAAACTCAAGGTGGCCGCCAGGGGGAAAATAG
GAATCACGGCCGATGGGGGTAAGGCGCCGCCCCAAAAGCAGTTTATTCCCCTTAATCAGG
AACACCGCCACCCCAACCTGCGGCGCAGCCACCGTCGACGGCGATACAGTCCCCAATTTC
GATGTATTGTTGTTGTTATAGCAGTATCTGATGATAGAGCCAGAGGGGTTGTTGTTTTCA
CACTTCAAATTCAACTGGCCTTGCCTTTGCCTTTGCCTTTGCCTCTGCCTCAAAACCCAT
AATGGAATTGGAAACTTTAGTATCATCATCGACCACCAGAGGAGCCACATCTTCTGGAGG
GCACACCTTTCTTCTTTTGAACACTTTGGTTTTCTTCTGAACGACCTTCTCGAGCTTCTC
TTGTGTGTGATTTAACGAGTCTTTTCTTCTGCTACTAGTGATGCGAATAGCTTCTTCGCT
CTTCAGCTTTTGAATCCTAGCACTGGTTCTTCTCTCTAACTTTGGGTTTGGGGGGCTAAT
GACTGTTTCTTCACATTTTGTTGTTATTGGGGTATCGGCGGCCATGGAAACGTCAGACAC
CATCAAAGCAGAGGCAACTGAAACGCCATTGTTTATGCTCGGACTAGTAGTAGTAATGCC
ATTCTCACATGTATTCGCACGGTGAAGTGACGGAACTACCATTGTTGAACAGATCTAAGA
ATCGGCATATATAGAGACCGTGTGCAACTGAAAATGACAGCGAACGAGCGCTAAAGTGAA
GAGAGAGAGCGCGTCTAGTAGAGTAGAG
>TeaL_157915
CCAAGGCCTGTTCCACCATAACTCTATAACCACCAAGCGTTTAGTTCTTTACAGAAGATC
ACAAGATATGAAGCCAGTGATGGAAATACCCGCACAATAATTAATAACACAACTGCTCAT
AAGCTCAATTAGCTACATGCATTGCTAGCAACAAGCAAATCAGAACCATTTATATATTAC
CACAATCACTATCATAAGCAGATATCACCCACATAAACTGATGGGTTAGTTCAACCCAAT
ACCGATTTTCAAATTGTCAAATCCAAGAAAATCACAAGTTCAACACTTCTAGTTTCGTTA
GTCCAGTGTGCACCAATAAAGTAAGTAAATTTGAGATACATAGAAAATCTGCCAGCAGCA
AGGCAGAGCAATGTCTAATATCATTTATTATCAGCTGGGAAAGGATTAAAACCACCCTGC
AGCATTGTTTCTAGTGGTCCAAACAGTGGTTTTGGGAACTTGTTCCAGTCATACCAATCC
CAGCCACCACATTTCTCAGGCTCTAGATTTTGGGGTACTTGATGAGGATCAGCCAAGACT
GCACGCATGAAAATGCAAACAAGATGTACATGAGGTTTTCCGTCCTCAGAGAAGAAGTTG
TTGGTTGCAGTTAAGAACTCTATCTTCTCAATGTCTAAACCAGTCTCCTCCTTCATCTCT
CTGGCAGCACATTCCTCAAAGCTCTCCCCAAACTCAAGGTGGCCGCCGGGGAGAGCAAAA
GTATTGTAGCCGATGGAGGTGAGCCTTCGCCCTAAAAGCACTTTCCTCCCCTCCTTCACC
AAAACCACAGCCACCCCAACCTTCGGCGTCCGCGGCTGCGGCTGCGGCTGAGACTTGCTT
TCCATTTTTTATGACTAGTTTTCAGACTTGAGATTAGACTCTGCAAAAATGCTTTAGAGC
TCTAATATAGGAGCTCTAATAGCTCTAATGGGAAGGTGGGACCCACCCTGATGTGAC
>TeaL_157916
ACAAATCCTCAAAAACAAAACAATAGTTGAAGTCTCCCTTTGATGATGGTACAAAATTCT
TGGTCAGCCTTACATGCACTGGAATAAAAAATAGCTACTGGATCTTTTGAAGCATTTCCA
GTGTCTTGACATTTTGTCATGCCTGTTTTGTTCTGGCAATATATGTTCACTGCTGTTGAT
TAATCTCCTGTGTTTAAGCCTTTGGCGGCCAGCTTTAACAGCACCTGAACTCACTAAAAT
TATATCAAAGCCTTGTGAATTCAGTTCTTCAAGCTGCTCAAAAATACCACCAACTCTGCC
AACTGCCAATCTTTCATCGTCCCTCGTAACGACAGCTGTCCCTACCTCAAACTATGAAGA
ACAAATCTGAAAATGCAAAACTTGCCAAATCAAGAATATGAGACTATCATTGCGAAGAGT
GCAAACGAGTTCTCCAACTTCCCTTTACAAAAATTGTGCAAAATCTCAAAACTCCCCACT
CTAAGCTCAAAGCTTGAGCAACAATAGTAAAACTTTAAGAGAGAGAAAGGAAGAGCCGAG
>TeaL_157917
GTTAAATCAGCCTACAAAATAGGGCAGGACAAAAGTGGGTTGCCTTCAATCACACAAAAA
CATTTACAAATATCGCACCAACACAAAAACCACCAACAACATACAGATTTCCAAAAAAGG
TTGTATTGTATGTAAGCCATTGCACATTTAACAGACAACAAATCCTCAAAAACAAAACAA
TAGTTGAAGTCTCCCTTTGATGATGGTACAAAATTCTTGGTCAGCCTTACATGCACTGGA
ATAAAAAATAGCTACTGGATCTTTTGAAGCATTTCCAGTGTCTTGACATTTTGTCATGCC
TGTTTTGTTCTGGCAATATATGTTCACTGGCTGAACAACGTGCTGTAAAGTGCCATGAGA
CTATTATGTCCAACAGCTGCACAAGCCTTTCCAGCAAGTTCAACTTGTGGTTTTTGGAGA
TCAGCAAAACTGCTGTTGATTACTCTCCTGTGTTTAAGCCTTTGGCGGCCAGCTTTAACA
GCACCTGAACTCACTAAAATTATATCAAAGCCTTGTGAATTCAGTTCTTCAAGCTGCTCA
AAAATACCACCAACTCTGCCAACTGCCAATCTTTCATCGTCCCTCGTAACGACAGCTGTC
CCTACCTCAAACTATGAAGAACAAATCTGAAAATGCAAAACTTGCCAAATCAAGAATATG
AGACTATCATTGCGAAGAGTGCAAACGAGTTCTCCAACTTCCCTTTACAAAAATTGTGCA
AAATCTCAAAACTCCCCACTCTAAGCTCAAAGCTTGAGCAACAATAGTAAAACTTTAAGA
GAGAGAAAGGAAGAGCCGAG
>TeaL_157918
TCTCTCTCTCTCTCTCTCTCAACTTCTCAAGAACATTCACACAAGGAATGTCGATTATAT
AGTGAATGTCGATTATATAGTGAGAGAAACTGATATAGATAGATATATTTTGAGAGGGAG
AGAGAGAGGATGGGAGGGGTGACTTCATCAATGGCGGCGAAGTTCGCGTTTTTCCCACCG
AGCCCTCCGGCGTACAAGCTAATTACGGACGATGCCACTGGTCTCCTTCTCTTGGACCCT
TTCCCTCACAGGGAAAACGTGGAGGTGTTGAAGTTGCCGACTCGTCGAGGCACAGAGATC
GTCGCTGTCTATGTTCGTTACCCTATGGCTTCCTCTACTCTCCTTTACTCCCATGGAAAT
GCGGCTGATATTGGTCAGATGTACGACCTTCTCCTCGAATTGAGCATTCACTTGCGACTC
AATATCATGGGGTATGACTACTCTGGTTATGGGCAGTCAACTGGAAAGCCGAGTGAGCAG
AATACTTATGCAGATATCGAAGCTGCATACAAGTGTCTTGAAGAGAGCTATGGTGCTAAG
CAGGAAGAGATCATTCTTTATGGCCAGTCTGTTGGAAGTGGTCCGACCTTAGACCTTGCA
GTGCGTTTGCCTCGACTAAGAGCTGTTGTTTTACATAGTCCTATATTGTCAGGCTTAAGA
GTCATGTATCCTGTGAAGCGGAGCTATTGGTTTGACATCTACAAGAACATTGACAAAATT
CCATTGGTGAAGTGTCCTGTTCTGATCATTCATGGAACTTCTGATGAAGTTGTTGATTGC
TCTCACGGTAAACAACTTTGGGAGCTGTGCGAAGAAAAATATGAACCATTGTGGCTTAAA
GGGGGAAATCACTGTGACTTGGAACTTTTTCCCGAGTACATTAGGCATCTGAGGAAGTTT
GTATCTACGGTGGAAAAATCACCCTCACAGAGAATCAGTTCGAGGAAAAGTGTAGACCGG
CCTGAACATTCCAGGAAGAGTACTGATTGTTTTGAGGTTCCAAGGAAGAGTACTGACAGG
AGAGAGAAACCAAGACGAAGCACAGACAAGTCTGAAAAATTGAAAATCCACGAATACAAA
TTTAATCACAATGACAAACTTGCAAAGGTAAGACTATCTGTTGAACAGATGGAGAGGTCT
CGGCGGAGCGTGGAATACCATGAGAAATCTCGGAGAAGCATCGACCAACAGCTGGAAAGA
GCAAGGAAGAGTGTTGATTGGTTGGATAGGATACGAGCTGGTTAGAAAGTGTGTATGATA
CCATAACACCCATTGTAAAATATTTGCACCCAACTTTTTATTGATGGAAAAGGGGAGAGA
AAAAGAGGGGGATCGGAAAAGAAAAAAATTGGTGATGTAACTTATGGGTTTTATTCAAAC
ATTTGAATCATTAATTTGATCTACTACTTGTGATGAAATCGGTTGTGTCTGATTCTCTGG
TTTAACTTGTAACTTTGCATCTACTTTTTCTGCCTATGTTGTGAATTGCTGCAA
>TeaL_157919
GCATCTATCTTGCAGAGGCGCCTCTTGGCTATCTCAGATAAGACAAAGACTGAAGATTGG
ACTGCATTGAAGGACAAGGATGCTGAAGCAGAACCGTTGAACGACGCTTGATGTCAGAAA
GTGGGACCAACAAAAAACATGGGTTGGTTGAAAATCACCACCTAATTCATGCCATAAATT
GTTGCTGGTTTTGATTCAAGGTACATTCGATTTAATGGTGAACGTCACAACTTATAAGGG
GGGGAAAATTAGCAGGCGCCGCAGTGAGCAAAGAACCAGAAATGGTAGGGAAGAAAGTTA
CGAATTGTTTCTTCGGCTGTGGTTAAAGCCACCCCCTGTTTAGATTAAATTCTTCTTGAG
CTGTAACCAGTTAGCAATTAAGGTTCTCTTTTGTAATTTTGATGTTTTCTTTTTCCTAAT
ATAGGTCTTCAAATTGTACGGATTTCGAACTCTAA
>TeaL_157920
GAAAAAAGAAAAAAAGAAAAGAAGTAAATTAATGGGAAATGGAGGAAGCACCCCCCTCCC
CCCGCCCGACCCCTTCCCACAGTGGCCTCTCCCCGGCCCCTGCCCGCCACCGGATTTCCC
AGTCCCGGTCCCCCGCCCGCCACCGGGATGGGATTCGGATTCAAATTCGGAATCTGAAAA
GACAGTTATTATATTTATAACTAGCGAAGATCGCGCCGACCTCTGTCGCCGTGGTGCAGC
TGCTTGAATCAACCTTACCGATGTTATGTCATGTGGTATCTATCTATCTATCTCTCTCAT
TCATTACATGAGAATGAGATTATGTATGAATGGGCTTGATATATATATATAGATCGTTGT
AATAAACAGTCTGCGGACTGCCTTACCGGAGGTGGTGGTGAGGATGGTCATGTGTTGGCT
GCTTTGTAAGAGTGTAGGCTTTGCCAAGTCTGCTGTGTTTATAGCTCTATGTATTTGTCC
TCCAAAATATATGTAGACTGTTATGTATTTCTCCAAAAAAAAAA
>TeaL_157921
GAAAAAAGAAAAAAAGAAAAGAAGTAAATTAATGGGAAATGGAGGAAGCACCCCCCTCCC
CCCGCCCGACCCCTTCCCACAGTGGCCTCTCCCCGGCCCCCGCCCGCCACCGGAACGGGA
TTCGGATTCGGATTCGGATTCTGAAAAGCCAGTTATTATATTTATAATTAGGGAAGATCT
CGCCGACCCCCGTCGCCGTGGTGCAGCTGCTTGAATCAACCTTACCGATGTTATGTCATG
TGGTATCTATCTATCTATCTCTCTCATTCATTACATGAGAATGAGATTATGTATGAAGGG
GCTTGATATATATATATATAGACAGATCGTTGTAATAAACAGTCTGCGGACTGCCTTACC
GGAGGTGGTGGTGAGGATGGTCATGTGTTGGCTGCTTTGTAAGAGTGTAGGCTTTGCCAA
GTGTGCTGTGTTTATAGCTATGTGGATTTGTCCTCCAAAATATATGTACACTGTTATGTA
TTTCTCCAAACATATGTAAATATATATATATATTATGTTATGTGTAGGCTTTGCCAAGTG
TGCT
>TeaL_157922
AACTTATCAAGCAATGTAGTAACACTTCCTGTGTTTTTTCCCCTGCCTTCTTGATTTTCT
CAGCAGCTAAACAGAGCATAGTAACTGTTACAAAACCAAAATTTTCTTTTGCTTTCAGGT
CATTTTTTCACCCAAACATAATTCTCACCACACGCCCCCTTCTCCCAACCCAACTCCAAT
GAGCTCCTCAAAAGATCTCCTGATGGGTTGCCAGAGATGCCATTGATGAGTTCGAGATAA
GCATGGCAGTCACACTATTCCCAAGCTTTTCTCTTGTTTCTTTCCTATGTTTTCTAAGCG
ATCAAACAGACCCACCAAAAGAGAACCCCTACTTAGTTAAAGTGAGTTGGGGTTGGGGGT
GAAAAACACAATGTTCTCATTCAACTACAATTTTACCCATCAGAAAGAAAAATATATACT
GAAAAACTAAATTTGAATTCAATCCAACTAACAATCCATGAGAAACATACCAAAGATGTC
TAACAACCAACCTTTTATCATAGTGCCATATTTTGAACAGAACCACTGATGATGATGGTG
TTCACAGCAGCGCCACTTGTCACAGCAACATTGGCTGGTGGGACCATTGAAGTTCCCACT
TGAGCAGAACCACCGGTGATTGCAGCAGCGGCACTTGTCACAACAATGTTAGCCGGTAGA
ACCATTGAAGTTCCCTCTTGACCAAAACCACTGGTAGCATCGCCACTTGTCACAACAACA
TTGGCTGGTGGAACCATTGAAGTTGCCACTTGACCAGAACCACCGGTGATGGTGTTAGCA
GCATCACCACCTGTACTAATCTTGGGAATTTTGGGTTGCAGAATTTCAGGTTCCTCTACT
TTTTGCTGCTTTTGCATTGGTTCAGGTGAAGAATATGCCTTCAATGTGTTGCCCGTTTGC
GTATCAGCACCAATTTTCTGCCTGTTCACATAACTGGATTTGTTTATGCCACGAAGTTGC
CGGAACCTGTAATCGGTTTCTGGCCGACGGCAAATTTTTCTTAGGGGCACAATTTCCTCA
GACTCATCATGATCATAATGCACCCGGAACCTACAGCGGCAACCTCTTAAATCATGCCTT
CGTTTCCGTACATCAAGAACATGTGCATCGAAGTAAAGAGCTTCCTCTTTGCCGTCCTGA
AAACAGAGTACAAGATCTCCAGGAAGAATTGCAGCACATTCTGATGGTTCGCATGGAAGA
GACCGTGGTCTAACATTCCTACGAATATTAACCCATTCATCTTCCTCCGGTCCAAGACCA
GCAAAATGAACCAGAACCTCCGCGTCACCCTTCTCAAGAGATCGATGAGACATAAACATT
GCAACATCATACCATGCACCATCCCTTGCAGATTTAGCTTCGAACTCCATATGATATTTA
TCTGAAACAATTCTTTCTGCACTTTGAACTGCTGAAAATGATAATGAGGGCAAAACAACA
CCATCCATTGCAGATTTAGCTTTGAACTCCGAATGATTTTTATCTGAAACAGCTCTTCCT
GCGCTTTGAACTGCTGAAAATGATACTGGAGCAGTCACAGATTGATGCGGTTGAGGGACA
TTTCTCACTGCAGTAGAATCATCCCAAGGCATACGTGATACATAGATTGTAGAGTTCACT
GGAGCAGCTACAGATTGAGGGGCTTGAGGGACATTTCTCACTGCAGCAGAATCATCCCAA
GGCATATTTGATAAATACATTGTCCGGTTCGCTGGAGCAGTTACAGATTGAGGGGTTTGA
GGGACATTTATCACTGCACTTGAATCATCCCAAGCAATAGGTGATACATTTAATGTCCTA
GGATACTTGGCCTTTGACCTGAGAGCATGCCGCCTATTTGTGAACCAATTCCACACTTGT
TTCATTTGAACTACAATCTTTCCTGACCGTTCCACTGAAGCACTGAACCTATCGGCAAGA
GCTACAAGAACTTCACGTGTAGGCATCTGAGTATTGTGTTCTTGCAGTATAGTTTCCATC
TCAGCAACCTCAGTATGGTTGAAGCGGAAGACTGGGCCTCCGTTGCTCGGCGGTCTCCCC
ATCAGCTCCTCGGTAGAGAGAGAATCGAAAACTGCAGAGAGAGAGAGAGAGAGAG
>TeaL_157923
ATTTGATCCAATCGGGTCGGGTCAGTAACTGGACTGCCACTGCCTTCCATTGTCAGGACT
CAGTTGCTCCGCGGCAAGCCCTAATCTTATTTTTTTTCCCTTCAGCATTTCAAGCAAACC
ACCCCTATCTCTCTCGCTCTCTCCACTGTTTGTGGTTTCCTCTCCTCCGATCTTGTTCGA
AGAGGACTTCCCTTCTTTGAATACACAAAGAAAGATATAATAACTAGAAAGCAGGTAGCT
AATAAGAGAGAGATGCCAGGCCAAGAGACTGAGAAGCATCTTGAAGACTGCTCTGTTTCC
AATGCACTGGGCACATGGGTATTCTCCGTTGCTGGTGCTTTGCTCGCAATACCAGTGGGG
ATAAAGCGGAAATCATTGGCACCCCTCGTGTTCTTTGGCACAACTGGTACGATGCTAGAT
ATAATCATGGGAATTAGCCAATGTGAAAGGGAACATGCAGAACGCCAAATGAAGCTTTTA
GAAGAACAAAATGCTGCTGCTATGGGCGCTTTGACAGAGACAGGAACCGAGTCTTGATAT
GAACGTCATGTTCTCATGTTGAAAATTTGTTCTCCACTTGTGTGGCTGTCTCCACAGTTT
TTTTTTTTTTTTTCGCTCTGATATTAAATAATGTTCTTAGTTTCGAAGGAGGTCCATTTA
TGCTGTAAGATCATGTTCTGAAAAGCCATGAAGTTGTTACAGACGCTGAATCAGTTTGAA
TCCTCTTTGGAGCAACTGCATTTTTAGATGAATATCTTTACGGAATCCAATGCCTTTCTT
TGAAAAAAAAAA
>TeaL_157924
AAATAAGCAATCAAAGCATCTCTCTCCCTCTCCCCTCCAACAACTTTGATCAGACACAGA
AACAGAGAGAGAGAGAGAGAGCTTGAAGGCGTCGAAAATGGAAGCGAGGAGTAGTAGTGG
TTCAGTCGCAATATGGATCTGGATGGGGTTGATTGTTGGAGTATTAGGGTTATGGAAAGT
GTTGAATTGGTTATGGTTGAAGCCGAAGAAACTTGAGAGGTTGCTGAGAAAGCAAGGTCT
CCATGGAAATCCATATAGGCTCTTCTATGGAGATATCAAAGATATGATGAGCATTACCAG
GCAAGCTTGCTCCAAACCTCTCCATCTTCACGATAACAATGTCCTCCCACGAGTCCTCCC
CTTTCACCATCACATCGCCAACAAGTATGGTAAGAAGTGTGTGATATGGACAGGGACGAG
TCCCACAGTAATGATAATGGAGCCTCAACTAATCGAAGAAATTTTGCTGAAGAACAATAA
TTTCAAAAAGCAAACACCAAGTCCTACCCTTAGCTTGCTACTTTCTGGTCTTGCTGGCTA
TGAGGGTGAGAAATGGGCTAAGCATAGAAGGATTATGAACCCTGCTTTCTACCTTGAGAA
ATTGAAGCACATGCTACCAGCGATGCATGTGTGTTGTACAGAGATGATGAGCAAATGGGA
GGAGTTGGTCTCAGAAAAAGGGGGTTCATGTGAGTTGGATGTGTCACCTCATCTCCAAAA
TTTAGCTGCCAATGTGATTGCTCGAACAGCATTTGGGAGTAGCTATGAAGAAGGCAGAAG
GATATTCGAACTCCAAATGCAACTAGCCAGTCTTGTGTTTCGACTTTCACAGTCAATGAG
CTTTCCAGGACGGAGGTTTCTACCAACAAAGATAAACAAGAGAATCAAAGCAATCAACAA
TGAAGTGCAAATTCTTGTGAGGGGAGTCATCGATGAAAGGGAGAAAGCCATGAAGTTGGG
AGGAGCTGGTGATGAGGACTTGTTGAGTGTACTATTGAAAGCCAACTTGAGAGAAATCAA
CGAGCATGCAAACAAGAATGCAGGAATGAGTATTGATGATGTGATTAAGGAGTGCAAGCT
AATGTACTTTGTGGGCCAAGAGACTACTGCACAGTTGCTTGTTTGGGCAATGATTATGTT
AAGTTTACATCCAAACTGGCAAACGCGTGCAAGAGAAGAGGTTCAACAAGTGTTTGGGAA
CAATAAACCAGAGTACAATGGGATAAACCACCTTAAGATAGTGACAATGATATTGAACGA
GATTCTTAGGTTATATCCACCAGCAATAATGATGCACCGTGTTAATCATAAAGAGACAAT
GTTGGGAGACATGGTGATACCTTGTGGAACAAACATCATGGTACCTATACTCTTCGTCCA
TCATGATCGTGACCTTTGGGGAGAAGATTCAGAAGAGTTCAACCCAGAGAGATTTTCTGA
AGGAGTTGCTAAGGCAACGAACAAACAAGCATCCTTTCTGCCATTCGGTTGGGGTCCTCG
AATTTGCATTGGGAACAATTTTGCGATGTTGGAAGCAAAAATGGCTTTAGTAATGATTCT
TCAACACTTCTCATTTGAGCTTTCTCCATCCTATATTCACACACCTTCCTTCCGTGTTAC
CCTTCAACCTCAAAATGGCGCACACATTATTTTACATAAAATATAGTGTTGAAATCTTGG
CTAGCTAATAATATTTACCATAAGCTGAGAAGTTATATAATATGTTGGGCATGTTTGGTG
TAATTTATTTTAAGTTAAAAGCTAATAATCAAAAAATCAAAATAAAAAACATATCCTTTT
TAGCTTTTAAATAATTAGCTTTTTGAGGAAGATGCCTAAAACAGCCCAGTTGTGATAGTA
ACTAGCTCCATTGTGAGATACATGTGCTTGTGTTGTAATTTTCTACTTCTGTTGTGATTT
TTTTTTTTATTTGTTTCAGTACTCCATGGGAATATCAATTTACTATTCTGTTAAAATATT
TGTCCAAAAAAAA
>TeaL_157925
AGGGATGCAAGGGATATTGATAATGCTTTAATTGTGTGCTCTGCAAACAAGTTGATGAAA
CTTAATTACATCTGTCTTTTGACTCTACATTCTCTGGAGAAAGTAAGATCAGATCTCACC
TAGCATATTTCAGAATTCAAAAAGCTCAACAGAACAAAGCACGTAATGGAAAAGAATATG
AGGCCCAAAGTATCATAGTAAAGGAGCAGATTAGAACAAAGTCTTCTAATACAGACAAAA
CAACAGAGGCCATACAGGAACTGTGAAAGCACAACATCCATCACTTGTCACTTGTGTAGT
GCACAAAGACAGTTTTCCTTACCTATATCTGAAGCAACACAAGGAGATTGAAGCCTCCCA
TCCTGATACCAAGTGGCACGTTTCTCAATCAGTTCGGTCAAGAAATCATCAAGCTTATCG
ACGGTAATGTTGGGCATGACCACCACATGTGCAATGTTCCTTTGGCAAGCGAGCTGCCAC
TTGCGAACAAACTCCTCATCTTGTGGGCGCTCAAACACAACTGTGCTGCTGAGTTCGTTG
AGCATTGCTCCAATGCCAGCTGCTATGAGGCGGTCCTTCAAGTAGTGTGCATTCCTGAGG
CATTTTTGTACTTCTTTCTGGAACCCTCTGTACCCTTTCTGGTTTAAGGTGTACCAGAGG
AAGATTGGTGCATGGCCATTTCTGCTTCCCATAATAGTTGCATCTCTAGAAGCAAGATAC
TCCACGTTCCTTGATAGGGCATTAATGTGCTCCAATCTTGTTATTTGAACGCCACAAGGC
ATAGGGCATCCCACAAACTTGTGGCCAGAAACACTCACGCTTCCTATAGGCTTCTTGAAA
GAAACTTTCGGTGCACGTTTTACAAAAGGCATCATGAGACCAAATAGAGCCCCATCGCAG
TGAATGTAGAACCGGTCATGTGTGAATCCTGTTTCTTCGAGGGTCTGTATAACCAGATCT
AGATCATCAACAGCTCCCTTAACAGTTGTGCCAATGTTTACGTTGATAATTGCTGGCTTG
CTCTTGTGGCAAAGGAGTTTAGTTTTGAAATCCTTGCAATCAATTTCACCTGAGACCAAA
GTGTCGACCTTTTCACATTCCATCCTGTACATTCGTGCAGCTTTGAAAACAGAATAATGT
GATTCACGTGAGGCATACAGAATGCCATCTGGAAACACTTCCCTCCCGACTAATATACCA
TGAAGATTGCCTTCTGTTCCACAATTTGTAATGTAACCCCAATATTCATTCTTCTCAAGT
TCCCATAGGCGGGCAAACCAATCCAATACGCCCACTTCAAACTGCCTGGAATGGACTCCA
TAGTTGCTCTCTATAAATGGATCACCAAGATTGTTAATGGAGAAATGTTGTAACTGTCCC
AGAGCACCATAATCGAAATCAAGATTGTAGGGGTACCCCAAATGGTGCTTAGTCCTCTCA
ATCAAAGACTTTCTATATCTAGCCAACACACTAGCCATATAGCCTTCCCTCTCTCCGGTG
ACCTCATCGTCGGCATCGGGCTCGGTGACATCAAAGCACATTGTGTGCACATTCCTCCCA
AGCACAATCTCCCTTTCCAGCTTCTTTTCTTCACTTTTGCCATTGGCGATGACTTCGCAG
CAATCAATCACCACCGGTGGCAGAGGATCTTTAATCACTTCAGTTGGATCAAAATCCTCC
GGCAAAGGCTCAACCTCTTCGAGATTGAGATCGCCAGAAAACACCCCAACACTTCCCACC
ATTGATGCTAATCGAGAGGAGATCGAATCGAATGGCGAAAATGGAGGCGGCTTCAAGCGA
TGGATGGAAAGAGGGTTTTGGATACCGGCGGCACCAGCGTGTGCCCTATGCGTAACATCT
G
>TeaL_157926
TTTTTTTTAAATTACGAACATTTGTAAGCTTCACTATATCAAATTAATACATATAGGTTT
ATTACAGTCCAGAACACTAAAAAAATAAAATCAAATCGATTATCTTATTTTATGAATAAA
GAACCACTCTGGAAATATTCAGGTAAAACAAATCAAGTACATTTGAGAAAGTCCTTGACA
ACTTTTCTAAAATTAAAAAACAGAAACGGTCTCATCTCAAACAACATGAAGCTTGCTTTG
ATCCATCAGCTCCATCTTTTACGAGGCTTACCCTATTGACAGACAACTCAGCTTTGTACG
AATCTGAATTCAAAACTTTTCGACTGACATTACTATAGATCTCCCTGATAACAATCTCAA
AAGCTCCTCTAACGTTCGTGGAATCCAGGGCAGATGTCTCAATAAAGAACAATCCTTCGG
CTTCTGCAAGGCTCTTGCCTTCTTCCACACTTACATCCCTGATGTTGTCCAAATCACATT
TGTTCCCAACCAACATCCTTGCCACGGTTGTATCAGAATGAGTTTTGAGCTCATCGAGCC
AGCGGCCGACGCTGTCGAAGGTGGTGCGGCGGGTGATGTCGTACACGATGAGGGCGCCGA
CAGCGCCGCGGTAGTAGGCGGAGGTGACGGCACGGAAGCGTTCTTGGCCGGCGGTGTCCC
AAATCTGGGCCTTGACTTCCTTGCCGTCGATGTCCATGCTCTGAGTCTGGAACTCCACTC
CGATCGTGGCCTTGGAGTGCATGTTGAACTCGTTTCGAGCGTACCTTGACAAGAGATTGG
ACTTGCCCACTGCTGAGTCTCCGATTATGACTACTTTGAAGAGGTACTCTTCTCCTTCGT
CATCTGAGGAATCCATTGACAGAAACAGAGAAAAAGAGAAAGTGTGTTTGATTTCAGTTC
TAGATTTGGGTACGAACGACTGAGGGGAGAGAGAGAGAGAGAGAGGGGGTGGTATGCTTT
GCACTCTGCAGTCGGAGAGAAGGGGGGGGATCCAAAGAGTGAGAGATGGGTCTTTTCTTT
TCAAATTTTATTGAAATGTTTTAG
>TeaL_157927
AAAAACATACTTGTAAAAAAAAAGGTACAGGAGAAGAAGAAAACGACGGCGTATTGAGCT
TGGTGCCCTTTCAGAAGAATAAAAATAAGGAGTGAGTGAGTTTTATTTGTGTCTCTTTTG
AGAGAGAAAGATCGGTATAGGCGTCACTCAAGCGAGTTTCTGACAATTCCAGGGAAGAAA
GGCTCGATGGATGAAGAATCATCGACGAAGAAAGGGGCGGTGATGGAAGGGGTTGCATCC
ATAGCATTGCTTCCATGTGGGTCCATCTCAGGACACTTCATTCAGCTTCCCCATTCTGTC
TGCTATGGCCTCCATGGCACTGAGTTAGCATGTGAAAGGGAATGCAGCAGGGGTGAGGAT
TACCGCTTGATCAAGCTCACAATCACGGACTATACTAGTAAAGCAGAACGATTTGTGGTG
GTGGAGTGTAGAGGGCATGATGCTGCTCGGTTTCGTAACATTGATCATGCTCATGGATGG
GAGAAAGATGTTGTGGGTATGGTTGAACAGGAGCATGGGAAAAGTAAGATTTTAATTTCT
TTTGACTGTGAGACTCTGAAAGCAGATAAAGCAGCCGAAGACCATATTAGGCAGTTCATG
CCCAAATTAGCTGGGATGGATGCTGTTGTTAATGTAGGCCGGATGAGCATTGAAGGCTTG
GACTTTGAAGCAGAAGCAGAGCAGCAAAATGAACATATTCACCAGAATATTTAAATAACG
TTCTGGAGTTCCTGCCCTCGTCTTTGTCATGCTGAACAGGGCTGTGATGCCTCTAATCTT
GAAATCCATTTTGCGTCTGCGTTCCTTCATGATTCTGATGTGCATTCTATTGTTCCCTTG
GAGAGTAATCAATCCTAATGTATTAAGCTTCTGGATGGTTTTATCTACTTACATTATCAA
TATCCAAAGGTTTGTCAAATTGTCATGAGGAAAGAAATAAACATGTTCGCCCAATTGTTT
CGCATTATTTACAAATGCTTTGAATGATTGTTCCTAACAGAATTTGAGCTTGGCAAATAG
TTA
>TeaL_157928
CCAATCAGATTTCCAAGCTCTCAAATCCCTCAAACACGAATTCACCGATTCTAGAGGACA
TTTGAGGAGCTGGAATGACACTGGCTATGGAGCTTGCTCAGGTGGGTGGGTTGGAATCAA
GTGTCTCAAAGGTCAAGTCATTGCTCTCCAGCTTCCATGGAGGGGCTTAAGTGGTCGAAT
CTCCGAGAAAATTGGTCAGCTTCAAGCTCTTCGAAAGCTCAGCCTCCACGACAATGCTCT
CACTGGTGTTATCCCCAACTCTCTCGGGTCTCTCCCCAATCTCAGAGGACTTTATCTATT
CAATAACCGCATTTCGGGTTCAATCCCGCCTTCAATTAGTGGCTGCCCTGTTCTTCGGAC
CCTTAATCTCAACAACAATAAGCTCACTGGTACAATTCCTTCTAGTCTTGCAAACTCTAC
CAAGTTATACAGAATCAACCTGAGCTTCAATTCAATTTCGGGTTCTATACCGGTTAGTCT
TTTTGGGTCTTTTTCGCTAACCTTCATTGCTCTCCAACACAACAATCTCTCTGGCTCTGT
TCCTGATTCCTGGGGTGGAAATGAAACAGAGAAGAAGATCAATCAACTTCAAATCTTGAC
CCTTGATCATAATCAGCTCTCTGGAACCATTCCAGCAACAATTGGAAACATATCCAGTAT
AACCCAACTTGATTTTTCCAACAACAATTTCACTGGAAAAATCCCAACTTCACTCTCCAA
CTTACCCAATCTCACTCACTTCAATGTCTCCTACAATAATCTCTCAGGCTCTGTTCCTTA
TCTCCTTTCCGAAAGATTTGATCCGAGCTCTTTTGTTGGGAATTCTCAACTCTGTGGGTA
TATTACCTCAACTCCATGTCCTTCTCCCCCACCCCAAACTCTTCCCTCTCCACCACCGTC
GAGTTCAAATCATCGCGATCGCAAATTGAACACCAAGGACATAATCCTCATAGCAGCCGG
AGCCCTCCTGGTGATTCTACTGCTTCTGTGCTCTGTTTTGCTCTGTTGTCTGATCAGGAA
AAAAGCTGCGAAACGAAACAACGGCAAGAAAACCGGTCAGGCTGTTTCGGGGAGAGGAGA
GAAGGGGGTTCCTGTGGTTGGGGGTGAAATTGAATCGGGTGGTGAAACTGGGGGCAAATT
AGTCCATTTTGATGGTCCATTTGTGTTCACAGCTGATGATCTGTTGTGTGCAACGGCGGA
GATAATGGGGAAGAGCACGTATGGGACGGTGTACAAGGCGACTTTGGAGGATGGTAATCA
TGTTGCTGTAAAAAGGCTGCGAGAGAAGGTTGCGAAGGGGCGGAAGGAGTTTGAAATCGA
GGTCGTGGAGCTTGGGAAGATTCGACATCCGAA
>TeaL_157929
CGAAGCAATACAAAACCGTAGACCGTAGATTTCATCTGCGGAAGAAAAGGAGCTGACGCT
ATTCTCCGGCGACTATCTTCTGTCTCTTTCTCACGTATCCATATCCATATATATACATAT
CGTTCAGATCAGATTACGACATCATCTATAGATAGAGACAGAGAGTGAGGAAAAGAGAAG
CTTGATTGGTCTCTCACTCTCTTAAACACCTCGTTCAATTCTAATTCAACGAGGTGTTTA
AACCTATATATGATTCAATTTTAGTTTTTGCAATTTGTGTTTTGAGATTTGATCGAGTTT
TCATAGGCTAGGTATAGATAATTTAATAGCAAATCGAGGAGATGGACGCTATAATGGGCA
AGATTCGGAGTTTGGACGCCTACCCTAAGATCAATGAGGATTTCTACAGCAGAACCCTCT
CCGGCGGCGTCATCACCCTCGTCTCCTCCATCGTCATGCTTCTCCTCTTCATCTCCGAGC
TCAGATTATATCTCCATGCTTTCACTGAGACGCAACTGGTGGTAGATACCTCAAGAGGAG
AAACCCTACGTATTAATTTTGATGTCACTTTTCCAGCCCTTCCATGTTCCATACTCAGCC
TTGATGCCATAGATATCAGTGGCGAGCAACATCTTGACGTTAAACATGACATATTCAAGA
AAAGAATTGATTCTCATGGTAATGTAATAGAAGAAAGGCAGGAGGGTATTGGTGCTCCCA
AGATTGAAAAGCCTTTACAAAGACATGGTGGAAGACTTGAACACAATGAGACATACTGTG
GTTCATGCTATGGTGCAGAAGCGTCAGATAATGATTGTTGTAACTCTTGTGAAGATGTTC
GTGAAGCATATCGAAAGAAAGGTTGGGCGATATCAAATCCAGATATGATTGATCAGTGCA
AAAGAGAAGGTTTTCTACAACGAATTAAAGATGAAGAAGGTGAAGGA
>TeaL_157930
AGAAGAAGAAGAAGAAGAAGAAGCCATTGATGAAGAAGTGATGACGATTGGCTTACCGAA
CCACTTCTCCAGCTTTGTCCACAACCCTTTAGCAGTTCTGAAGCGTTTTAATTCTTTGCA
TATGTCTTCGGCGAGCGTGGTTCGGATCCATTTCTGCAACAGATCGTCTGATCTTTTCCA
GGACTCGTAATTCTTACTCTCAGAGTCCTTTTTCGGTGGCGCTTTAGTGGTGCCGTCGAT
GAAACCGACCAACTTTTCTTTTTCAATGAGGTTGTGCATTTGTTGTCTCCACTGTTCATA
GTTGTTCCCGGTGAGACTGTCGTGGACGAAGTTCCACACGTCAATCTCTGATGAGGGATA
TGGGTACTTTGTGGTGGACGGGGAAGCCATTGATGGATGATAGTTTGAGATTTTCTCTTC
GAGGATCAAATGTCTGATACAATGGAGATTGGGCATTTTTAGTGCGTTTTTGTGTTTTAA
ATAGTTTGATCATCGGTGTGCTTGCAAATGATAGGACAGATTTATCGGTGCCAATCTAGT
TGGGATTGATTTGCTTCATTTGAATACTTTTTGTACTCATTGCTTTTTTCATTATTGTAA
TACTATTTGGTTCATCAATAAAAATTTTCTTTTGTTGATA
>TeaL_157931
TGCCATATGATAAATCATCAGCAGTGACGACGGCGGCGATAAAACTTTGTAAAAGTGGAA
GGTTGTGTTACAAAAAGAACGCTTGTGACAAAAGAGAGAGGGATTGGGGATGCGCGTTCG
TGGTGGTGGTTGCTTGCAGTGGAGGGCACTTGTGGCGGAGTGGTTTCACAAGAGCGGTGG
TTGCTTGCAGTGGAGGGCACTTGTGGCGGAGTGGTTTCACAAGAGCGGTGGTTGCTTGCA
GTGGAGGGCACTTGTGGCGGAGTGGTTTCGCAAGAGTGGGTGATTCGTAGTAGAGAA
>TeaL_157932
CCACTGTATTATATATGGTGGGGTTTCTATTTTCACACAACAAACTCTCTGTACACATCT
TATCTTCATAGATGCACTTATTTCGTAATATTAAATTTTTATCCCTACATATCTGTTTAT
GTAAAAAATATCATTAACTTTTTGAAACCTAACCTTAACTCTAACCACCACCCACAGTTG
TCGCCTCCACCGCAGTCCTTGCCATCATTCCCATAGCTCATTCTTGCCACTTTTGCCTCA
TTAGCGCTTTAACTCCAGCGACTCTTCTTGCCACCTCCATAGCCTTCCAAATCTCTTGTC
CTTCTCTCATTTTGCCGTTACCACTCAACCACTGTAGTCTTCTTTTTTTTCTTTTTTTTT
CCCTCATGATCACGATCTCTCTATCTTGTAACCCTCAAGCAGCTTTTTTTCATTTTTGTA
GTGACGACGACGACGACGATAAAACTTTGTAAATGTGGAAGGTTGTGTTACAAAAAGAAC
GCTTGTGACAAAAGAGAGAGGGATTGGGGATGCGCGTTCGTGGTGGTGGTTGCTTGCAGT
GGAGGGCACTTGTGGCGGAGTGGTTTCACAAGAGCGGGTGATTCATAGTAGAGAGATAGA
TCACAATTGTGTGGAGAAGAGACGACGAGAGAGGATAGCGGATGGAAGAGGCAACATTGG
CAATGAGGGTGATGGTATTGTGATTGATAGTTGCATGATTAGGATTTGGGATGAAGAACA
TAAGAATATTATTGTAATTTTATTTTCAGATAAAATGGTAATAAAAAAGATTTCATTAAA
TGTATGGACAGAAATTAATTGGTGGGCG
>TeaL_157933
TGACCTCTCCACATGTTTTTCAGTGAAAGTTTGGTAGCATGACCAATCAAGTACTTTTAA
CTAGGTGTTGATGATATACCTCCGCCAAGGCAATAGCTTGGTAGGACTTGGAGCAAGGGC
TTCGTTTTGTTTGATTGTTGCATATGTTTTGTACAGGCCAAGGGCCTTTAGCTGTATTGG
ATATAAATCTACTTTTTTTGTAACCAATAATCGTCTTGAAAAGTTATAAACCTTTAGGGT
ATTTATTATTTGCTTGATGTTCATTTTATTATGTAACATGTAAGAAATAATGTATAGAGA
>TeaL_157934
ATTCAAAACAAGTTATATATACCAGAAAACAGTATTATACATTCACAAACTCGTATATAT
CCAACAAGCAGTTCATCTCCTCTCAGCTACACCAGCAGCCGATAGTGGTAGGGAAGCCCA
AGGTCCCCAAATTTTAAAATGTGACTTGTCAAACCGTCATAACCCAAGTTTCCACTCATA
TTTATTCAAGAAAGTCTTATGGTACAAAACCTAATGAACTAGAAACAATACTCAAATCTA
TTACACCACAAATAATCCATACCAAACTTCACATCCACTCAAAATGACCTATTGTTGGGT
TTGGAAGGCGAAGAAGACTTGGCTTTTGCAAAATCAACCAGATCTTTGAAGAGTGCGTCT
TCTGGTTTCTCTTGCTTGGTTGGGGTTGTTGATCGATTAAGAGAGAGATTCTGGGTGTGC
CCAACCAAGCTGTCGTAAGAGGAACCAGACCCACTACTTGATTGAGAAGCACCGCCCGGA
AAAACTTGCTTTTGCTCAAAGAACTGTTGTCTCTGGTTATACTTGGAAGGTGGGGGTGGA
ATGCTGGTTGGAGGAGCCTGAACTTCCCAAGGAGCAGAAGGGTTGGTCATTGGTGGTTGT
TGATCATCATATTTGGGCTGCCCAAACATTGATGCTGTAGGGTTTATGAAATCAGAGGGA
GCAGTGGGGTTTATGAAATCAGAGGGAGGAGAGGAGGGCCGTAGTGTTGGACTTGATGAT
GGGATGGAGTTTGTTGTGTTTGAATGACTCACAGCAAAAGGTGTGGATCCTGATCTTCCA
GAAGATCTTTCAGAATTATAGGTATCGCCACTTAGATAGTCAACCATCCCAGCATCTGTA
GTTGGCTTCTTGAATGAGGGTGGAGGAGGTAGAATTGGGTTGACCCGCACTGGTTCGTTC
TTAGCATAGGCTGGTTTCCGTCCCTGTCCCAGTGAAGTATCCCTTGATGACCTGTGTGCT
AGCTGGCCAAAATCATCTTCTGACTCCTCATCCTCGTGATTCACATTCACAAGAGGTGTA
ACTGAATTTTCAGGTGTTCCTACTCCCAAAGTAGGGGTTCCTTTTGCAATATCATCATGC
CGGCTAAGAACCCGCTGCAAGTCATCATTCAATGACAACCCCTTCAATAGAAGCACTTCA
TCTACAGTATTGTTCACAAGAATCATGACACGCTTTTGGTATGAACGGCACTGGTCAACA
AGGTCAACAATCACTTCTTCCTTAAGTCCCTCACGATTATGAGGATCCAAGGCACCAAGC
ATCTCCATTAGCACATCTGCCAGTCCCTGAGCATTTTGCATCTCTTCCAAGCTGAGTCCA
GAAGCATCAGACTGGAGAGACGCCTGCACAGCAGCTTCCTCATATGCTGAAGGAGGAGGG
TATTCTGAAGCAGGGTGACTAATCGGAGGGTGACTAATCGGAGGGTGACTAATCGGAGGG
TGACTTATCGGCTGGGTCTGTGGAGGAGTAAATAAAGGTACACTGTTTTCTTCTTTTGGA
GGAAATTCCACTCCAGCAGCCTTGAGTTCATTATATGCGCCATAATACTGGGGATACCTT
CCCCTGGGTCCCCCCAATGCTTCTTGCCATGTATCTATCAAAATTAATATCTTCTCCCTT
ATATTCAAATCAGGCTTCTTCTTTACAATTTTGACCATTTCATGTAAGATATCCCGCTCA
ACAATTTGCTGGAAAATAGTCTCCACACAGTTTTTACTGAGAGTCTCCAATACAAAAAGA
GCAAGTAGCTGTATTTTAGGACTTTTGCTCCCTAGACGCTTCTTGAGTAGCTTCAATGCA
TCCTTTGCTTGACCAGGATCCATGTTTATTATATCACATAGTTCAATGTTTATAGCCCAA
TCTGGACCAATTAGCATGTCACTTGTTGCCCTCTCAACACAAGCTGCCGCATTATTAGCC
ATATCTGTCTATTGTCTGCACCTTCTCCTGAGCCCACCACCCACCTTTGATCTTGGTCAC
AAAACCAGTTCAGAAACGAATCGGCAATTGTCGAATCGGAGAGAGAATTCTCACAAGAAC
GATTCAGGATCTTCCAAGTCGTACCTGTCCACAACAGCCACACCCCAGTCTAGAGCGAGA
GTAGAGAGAGAAAGAAACAGAGAGAGTCGGTCTATATATATCGCGATATAGAGAGAGAGA
AAAAGGAACACGGG
>TeaL_157935
GTTTTTTGGTGATTTGGGTAATGTCAAAAATTGCTTTTTGTGATAATTTAGGATTTGGGT
TGTGAAAATTGAGGAAAGTTTTTGAGGGGTTTTGAATAGCGGTGAAGAAAGACCCAAGTA
GTTAAGTTAGTAGTTGGGATTTCGGGTTTGTGTTCACGAGAAAATGTAGGTTTGTCACAA
GAAAGTTGCCGAGAAAATTCAGATTTTCAACTGCTTTGGTGACTGCTGATCTCTTTTTTG
CTGATCCATTAGTGTTTGTCTGGGCTGTACAAAGTTTTTGTTCTGGTTAGAAAGAGAGAG
AATTGAATTTGAATTTGCTTTCTTCTTGTTGTTTTTGTTTTCTCTTTTGTGTTTTTGAAA
TGAATCATTCAGCGGTTGCTGGGGATCGGAGGGAAGCGGTTGAAGTTACGAAGGACAGGA
ATGGAATTGATCAGGTTGTGCTTCGAAACCCTCGAGGGGCTTCAGCACAGGTTAGCTTGC
ATGGAGGACAGGTTCTTTCATGGAAGACTGACCGAGGCGAAGAGTTGTTATTCACAAGTA
GTAAGGCGATTTTCAAGCCCCCAACTGCCGTGAGAGGAGGGATTCCGATTTGTTTTCCTC
AGTTTGGAAACCGTGGGTCACTGGAGCAACATGGATTTGCCCGGAATAAGATTTGGGTCA
TTGATGATAACGCTCCACCTCTGCACACCAACGATTCTGATGGCAAAACCTATGCTGATT
TGCTATTCAAACCGTCTCAGGAAGATCTGAAGGTCTGGCCCCATAGTTTTGAATTTCGTC
TTAGGGTGTCTCTCACTGCTGATGGCTATCTCACCATGATATCTCGCATTAGGAATATCA
ATTGCAAGCCCTTTAGTTTCTCATTTGCCTACCATACCTACTTCTCCGTCTCTGATATCA
GTGAAGTTAGGGTAGAGGGGTTGGAGACTCTTGACTACCTCGACAACTTATACCAGAGAG
AGCGTTTTACTGAACAGGGGGATGCCTTAACATTTGAATCTGAGGTGGATCGAGTTTATC
TCAGTTCTTCCGATGTAATTGCAGTTTATGATCATGAGAAAAAGCGAACTTTTGTGATAC
GAAAGGATGGACTTCCAGATGTTGTAGTTTGGAATCCATGGGAGAAGAAATCCAAGTCAA
TGGTAGATTTCGGGGATGAGGAGTACAAACAAATGCTTTGTGTTGATGGGGCAGCAATTG
AGAAACCAATCACGTTGAAGCCGGGCGAGGAATGGACCGGCCGGTTGGAGCTGTCAGTCA
TGCTCTCAACGTAAGAGACCCGCAATTGAAATGATATCAATATCAATAAAAACCAGAAAT
ACAATGGTACTTTTTTTTACTGTATTTGGCATGCAGAATAAGAACATGGTTGCATTATAA
TTTTCATACCATGAAAATGGAAATTCATGGAGATATATGTTCCAATATTTCTCCAATTGT
CGAAGCAGGGATATTCGTTGTGTGTTTCCCTTAGTAGGCATGAATTCAACTATATATTGA
GTATGTTGAACCAGACCAAAAATATGACTATTTGCTCTGTATGACTTGTAATACATATTT
ATATGGAATTTTCCCCACCAGATAACTGCAATACAAATTTGGGTTTTCCGGTGTAATAAT
CATCAGTAATGGAAATATTGTCAGGGTTGAGTTAAAAAAAAA
>TeaL_157936
GGAGGTATTAACAATACTAGGTACTACCAATCCAACCCATTTTAGCCAATTAAACGAAGT
ATTAGGGGCAAACAAAAATATGCAGAGCCCATGTGATGCCCACGGTATTATCAATCTCAA
TCCCTTCCAATCAGCCAGACATAATTCAGATCTGCCCCTCAGCCACACAAGGTTTTTAAG
ATGTGTTTTGATACACCATCGGGAAAATCGAATCACACCTCATTACGTCTGCGGGCAGCA
AGCTATAATAGGCAGTCCCGCAGTCATTGTCCTTACAACACAAAAACATAACAACAGCAC
CAAATAAGCAACAGATTTATCAATGCCACCGCCATCGACCCAACTATAACTTTAAAAAGC
CAATAATCCATGCACAAAAACCCGAATTCAACCAAACACATGCCATATTCCAAATAGAAC
AGACTAACCAAAGACAAATCCAAACACAGACCAGCCTTAACCTACATACACAGAACAGAA
GTGTAAAACAGAGCAAAGGTGATTGAAAATTACTGAAATCAATTGATCGGTGATGATGAT
GATGAGTTCAAGAGCCTGCACTCTTCTCCACGTGGTCGTCATTGTTGATCGCGCGTCGCT
GCTGAACGATGTTGGAGAAATCAACGGAGAGATCGGAGTAGAGAGACATGACTTTGGATA
TATTACCGTTGATCTCTCGAATTAGGGCAACGTTCTTGACGAGATTGTCAGGCATCTTCG
ACTGGTGATTCTCGTTAACCTGTTGAATCAAAGCTCGGTTCCGATCCAACACCGACTGGA
CTTGCCGAAAGCTCCTGCTCAGTCTGTCCCAAGCCTCGTTATCACACTCTTCGCCTCTGA
ATTCTTCATCATCCCCGCCGACGACGTCGTCACCTCCTCCGCCTCCGATTCGGCGGCCGT
GGCCGTTCCTGTTAGTGTTGTTCGAAAGTTGAGGGTTTGTTAGGGTTTGCGAAGTGTCCT
CCATGCTCGATTCCACCGCAGACGACGACTCAATCGTTGTCATACATAGATCAGCTTCTC
TCTCTCACTCTCTCTAGAGATTGTGCAGAAATGAGGGCGGTCATCTGGGAACAGAGTAAC
CGACTCGTACAAATGGC
>TeaL_157937
GGAGGTATTAACAATACTAGGTACTACCAATCCAACCCATTTTAGCCAATTAAACGAAGT
ATTAGGGGCAAACAAAAATATGCAGAGCCCATGTGATGCCCACGGTATTATCAATCTCAA
TCCCTTCCAATCAGCCAGACATAATTCAGATCTGCCCCTCAGCCACACAAGGTTTTTAAG
ATGTGTTTTGATACACCATCGGGAAAATCGAATCACACCTCATTACGTCTGCGGGCAGCA
AGCTATAATAGGCAGTCCCGCAGTCATTGTCTGAAATCAATTGATCGGTGATGATGATGA
TGAGTTCAAGAGCCTGCACTCTTCTCCACGTGGTCGTCATTGTTGATCGCGCGTCGCTGC
TGAACGATGTTGGAGAAATCAACGGAGAGATCGGAGTAGAGAGACATGACTTTGGATATA
TTACCGTTGATCTCTCGAATTAGGGCAACGTTCTTGACGAGATTGTCAGGCATCTTCGAC
TGGTGATTCTCGTTAACCTGTTGAATCAAAGCTCGGTTCCGATCCAACACCGACTGGACT
TGCCGAAAGCTCCTGCTCAGTCTGTCCCAAGCCTCGTTATCACACTCTTCGCCTCTGAAT
TCTTCATCATCCCCGCCGACGACGTCGTCACCTCCTCCGCCTCCGATTCGGCGGCCGTGG
CCGTTCCTGTTAGTGTTGTTCGAAAGTTGAGGGTTTGTTAGGGTTTGCGAAGTGTCCTCC
ATGCTCGATTCCACCGCAGACGACGACTCAATCGTTGTCATACATAGATCAGCTTCTCTC
TCTCACTCTCTCTAGAGATTGTGCAGAAATGAGGGCGGTCATCTGGGAACAGAGTAACCG
ACTCGTACAAATGGC
>TeaL_157938
GAGAGAGAGAGAGAGGAGGTGAGAAGACATGTCGAAGCTGTGGACGAAGATTGCAGGGTT
GTTCCGCAATCGATCATTGGCGGGAATGGACAAAGCAGGGAATCGATACTTCACCAGAAA
AGACGCAATCGATGGTTTCATGAAAGAGAAAAGATGGGTGGTATTCAAAGGAGAGGAGGA
TCCAACGTCCATTCCAGTTGAATGGATATGTTGGCTTAACGGGCAGCGGAAAAAAGCTCC
AACACTAGAGGAAATGATGGAGCTGGAGGCGAGGCGTGAACGTGTTAAACTTAATGTTGC
TTTTCTCAAGAAGGAAGAAGAGGAAAGGAGAGCCAAAGAAGGAAGTAGTCACATAGTCAC
CACCAGAACTGGCAAAGTTGGAGGACCAGACTTGAAAAGTTTCATTCAGCAGTTTCCTGA
TGCTTCAGAAGGTGACAGAGTTGGGGAGACATCTGGTGCAATGAATGGCATGAGGAACAC
CGACGAATCAGAGAGAGACAAAAAGATCTTCAGAGCCAACTGGATCTGGTAAGTCCTTCA
GACCAGGAACATGGCAACCGCCAACATGATTATTATCACATTTTAATGGGCTTCACTGGC
ATTGGCCCTTGTAGGCTGCAGTGTTGTGCTCTTTGTTTTAAACTCCAATCCAATTGATCG
GATTCAACTCGCCAATGATACTTGACAGTGTTACATGAATCTTATGTTGTGCCACACATA
CAATTATATTCTTTTGTCACCAACGTTTTGAACACGGTGATGTTGAGTTTTCTAGTAGAT
ATGCGAAATTCTGCTTGGTATGTCTTCTCAAGCATACCATTTCTATGGTGAGATGACTTG
TTTTTTTCCTTCTGGAATTTGTACTTTACTAGAAGATGAGGTTATTGTATATTGAATATG
TAATTCAGTAGTTATTTTAGTTTCTCTTTTTTAATCAAAAAAAA
>TeaL_157939
TTACATACCTGACGAAGTCTTGATGGAGATCCTTGCTTGCAACACTACCAGTGAAGTCTC
TGCTTCGATTCAGGACGAATTGTTCAAGATTGTTGGTTCATGTGATGGGTTGTTGGTTCA
AGATTGTTGGTATTACTTAATTACCAACCCAAGTTTCATCACCACAATCTTCGCCATTTG
GTCATCAAGTACGAATCTCAGAATCAAGAGCACTACATTTCATGTTTTGATGACGAAACC
TTTGGCGATGATAAGTATATGGAGCTTCTTCAATCCCCATTTCACGACTTTCTAAAATCA
TTGGACATTGTGGGTTCATGTAATGGCTTGTTGTGCTTAATGGAATCTTTTTTTTTATTT
TATTTGTATGCCAAGTCAATTTGGTTCTATGGAACACATCAATTAGGCAAATCTTCACAC
TTTGTCTGACTCCATTTTCTACTGTTGGATTGAATGTACTGCTATTGGATTGAACGTTGT
ACTGCTTTCTTCTGATGTATGTGTGTATAAGGATAGTATATGTTGATTGGAAAACAGGAT
GAAGGATTAAATTGTATGCATATATGTTTGTCATTCTCTACTGTTGTGCCATCATTTCCT
GCTA
>TeaL_157940
GGAACATCCAATCATTTGCTTTAGCAAATGGGAATGGGAAAACCAAGAGTCTGCCTGCTG
ATTCTGTAGAAGCAGGTATACCTGAGGATAATCATGGAAGAAATGGGGTAACCACAGGTA
CAGTGGCCAACAAGCAAGAATTGAAGAATGGTGGTGTTAACTGCCCCTCTGATATCTCAG
GGTTGAAGAGAAAATTTCAGGATGAGGATTCATGCACTTTGTTGACTAAAGATGCTCATT
CGCAGGCAAAACTTGAAGATTTCAAAGAAGTTCTATTGAAAGAAGCTTCTTCAGGTCTGC
GATCATGTGGTTGGACGGAAGAAGTTCATCGTTGGATGTGGTCTAGGAAGAAGGTGTGTT
CTCGAGAAGCAAGCGATACGGCAACAAATGGCTCTGACTTAAAGAAGATGTTGATGACAG
AAGCCAAACAAATTTATATCTCACAAATTCCCGAGTCATTGAAAGAGAACCTTATTAATC
ATCTCAGATCATTTACCTGGGTAAAACATTTTTCAAGTCCTTGAGCAACTCAGCATGGTA
TGTCAATGTGTCCAAGCAACATTTTTCCAAAAATTTTAAACTCGGAACTCAATAAAGTAG
AATGTAGCTTTTAGTATTAGTTTCCTTACATTGAAAAGAAGAAAAAAAAAATGCAGTTGA
TTGATTTTGCTGGTAATTTTTGCAGTATCCTGATGTAGGTGGTAGATCTTGTTGTACAAT
CTGTAACACTGATTTGTTTCATTTAGCGGTGACATCGTCCATGAGCAATATCTGGGGGCA
TGTCATATTTTTGTATTTTACACATATGATGACGTTGAGAGGAGGTTCCATGGTCACGGC
ATTTAAT
>TeaL_157941
GGAACATCCAATCATTTGCTTTAGCAAATGGGAATGGGAAAACCAAGAGTCTGCCTGCTG
ATTCTGTAGAAGCAGGTATACCTGAGGATAATCATGGAAGAAATGGGGTAACCACAGGTA
CAGTGGCCAACAAGCAAGAATTGAAGAATGGTGGTGTTAACTGCCCCTCTGATATCTCAG
GGTTGAAGAGAAAATTTCAGGATGAGGATTCATGCACTTTGTTGACTAAAGATGCTCATT
CGCAGGCAAAACTTGAAGATTTCAAAGAAGTTCTATTGAAAGAAGCTTCTTCAGGTCTGC
GATCATGTGGTTGGACGGAAGAAGTTCATCGTTGGATGTGGTCTAGGAAGAAGGTGTGTT
CTCGAGAAGCAAGCGATACGGCAACAAATGGCGCTGAATTAAAGAAGATGTTGATGACAG
AAGCCAAACAAATTTATATCTCACAAATTCCCGAGTCATTGAAAGAGAACCTTATTAATC
ATCTCAGATCATTTACCTGGGTAAAACATTTTTCAAGTCCTTGAGCAACTTAGCATGTAT
CCTGATGTAGGTGGCAGAGCTTGTTGTACAATCTGTAACACTGATTTGTTTCATTTAGCG
GTGACATCGTCCATGAGCAATATCTGGGGGCATGTCATATTTTTGTATTTTACACATATG
ATGACGTTGAGAGGAGGTTCCATGGTCACGGCATTTAATACCTTTATTAGTCGGCGGAAT
ATAGGTGCGTGCGTCACTGATCAATCTTGAGATTGAAGGGCTGAGTTTCAGTAATTGCCA
AAATTTTTGTCTATTAATTTTGCACATGTGCGGTTGGGTTGTGACAGTTAACAAAGCTCA
GAATTCTATTAATTTTGTATGATATCCGTTCTCGGCATTTTTGTTAGCATTCGATCCTCA
TTTTCACAATTTTCCAATAAAAATACCGTCGGATTTGTACTATTTTAACC
>TeaL_157942
GAGAGAGAGAGAGAGAATGGGGAGAGAGGTGTCAGAGAGCTGTGTAGAGAGTCTGATGAC
AGAGATTGTCTCTTCTTACTGCAATCACTTGTACGCCAACAAGCCAGAGCTCGCTGCTCG
AAGGATCGAAGCTATCGGCTATCAGGTCGGCCACCAGCTCTCTGAAAGGTATACGATGGA
CCGGCCACGGTTCAGTGATCATCTAGAGGCAATCAAGTTCATCTGCAAGGATTTCTGGAC
CGAGCTCTTCAAGAAGCAGATAGACAATTTGAAGACCAATCATAGAGGTACCTTTGTGCT
ACAAGACAATCAATTCAACTGGCTTTCACACATGTCAATTGAACCGTCCTCTCAAAACTC
TGGTTCAGTTCAAGATCCATCTACTATGGCTGAAAGTAAGGCAGCACAAGCAACAGGCAT
GTATCTTTACTTCCCATGTGGAATCATACGGGGAGCGCTATCGAACTTGGGAATCCCTTG
TGCGGTTTCTGCAGATATATCGAACCTTCCTGCTTGTTCATTTGTGATCCGGATAAAGGC
CTGATGAGTGGTATCAACAGAGGGATTCAGGCTTCTGTTCAATGATCTGACCCACACCAA
AGATGTGTTCTTCTTTCTACTCCGTAACTATTTACTTATAGTAAAACTTTTGAATGTTAA
AGTCATTAAATCTGTATAACCGAAATTCTTCTGGAGAACTTTGTGTGTCTGTCTCCCTGA
ATGAACCATGCTGTTGTAAAGTAGAGCTTATTTTATTTGAGAGTATGTGCTAGATTATTT
GATACAATTTCAACTTACAACTGGAAAAAGTAACATAAATAAGATGAAAAAAACTTATTA
TTTAGAAGCTGGGGAGGGGG
>TeaL_157943
GGTTGCTGGATCTGAATATCACTCTCCGCTTCAATAAATTTGAAGAGACTCAAAGTTGAA
CCGTAGTTTCTGGAATTCGGGTCTGTGATTCAAGGACTTCTGTCTTATAACTTCATATAG
AACTAGTTCTGGAATCAGTAAACCTGAGATGGCAGAGAACAGAAATGGAAATGGCCCACC
TGCAAATGGGAGGGCTCCTGGGGCGGGAAATGCTTACACTATTGATTTAGAGGTCTTCAG
CAGACGGCTGAAGGCCCTTTACTCCAACTGGCGTGAACACAAATCTGACCTCTGGGGATC
TTCTGATGTCCTTGCGGTTCCTACACCTCCTCCATCAGAGGATCTGCGATACCTGAAATC
CTCTGCTCTGAACATTTGGTTGCTTGGTTATGAGTTCCCAGATACGATAATGATATTTAT
GGACAAGCAGATCCATTTCTTGTGTAGCCAGAAG
>TeaL_157944
AGAGAGAGAGAGAGCGAGAGAGATTGACGGCAGCCGGAAGTTCCACCTCCACCCAACGCC
ACCTCTGCACAAGATGGCATCAAATCGGTGTTGGGACATCGATTAGCGCCAGCGTCAGCG
TCAGCGCCAGCGCCAGCGCCACCACTGTCTCTTTCTCTTGTCCATCCATGGCCTCATTGC
CGTTGCTGCCTCACCCAGTTTCTCCCCACAGATCCAATTTTTGCCAGGTTTCTGATTGAT
GGAGCATGGTTAAAGCACTCAGCCATTGTAGCTGAAGCTAGAGCATGTTTTGAAGTGTTA
AGATGGTGCATACAAAGCAAAGTGATGTCAGTTACCATCCTAACAAATTGTCAAGTGTTA
GTAAAGAGGTTCAAGGAAGGGAATGCAGTAGATAGAGTGGAATCTGAAGTACATCTGAAT
GGACATCTGTTATCTATAGATTATGTATGTATAACTGAAGTACCTAGGCTGGTAGTGCAA
GCTGCACACGAGGCAGCAAAGTCAGCCTCTATAAGGGTTTGTTTTGTGTTTTGTAATGGT
TTATTTTGATAGGACTATATGCACCTTAACCGTCCTCAAATTTTTTTGCCAAAAGTCGAG
TAGTAGCCCTTCAAAATTGAGCAGTAGCCCTTCAAAATGTGGGATCCTCA
>TeaL_157945
CAAGTCAAATAGAAAAACTAAAAGCAATTCCGCAATAATATATCTTACATGCCTGCATAG
ATGATGTATGGAGATTGGAGACTAGCTAGCACATTTTCTAGGATTGTGTTCCATTTTTTT
CTCACTTCGTTTAACATGCTCTGTTTTCTTTTTCATTTCAAAGTAAAATCCTCAATCAAT
CCATGAATATCTCTCTTTCTCATCAGTCTTTGAATATAAGTAGGGACAAAGCAAATACCC
GTGGGATACCTCCAAAAGTTTAGGCTTTTATCGTGCAAGAGAGGAGAAGCTTCCACAAAT
CTGATTCCATAAAATTCAAGTCTCTCTGCAATTCATGAAGCAGTACCCTGAGAATGCTCG
AGTCATTCGAGTAAAATTCAGGAGTAATTTAATGACTGACCTATATCAATTTTTTTTACA
ACAACTAAACACTCCCAAAAGTGGAGCAGCATGATTACTAACTACAAGAATTGCAACCAA
AAAAAAAAATCTAATATGGAGATGCACTCATATTTCACTCAAATTGCATGGCTATAAGTC
TTCTAAACAAAGTTCTGAAGCTCCTCTGTATCTTCTTGGTGCTTAAACTCGACCGGGTGG
TTCTCTGGTTTTCCCCGCTTTCCTGTTGTGAATAGGATCAGGTCCATTAGGTACTCTTCT
CTTGCTCTCGTAATTCGGATCCAAATCCCAGTGACCGACTTGCCTCTCTTTTGCTATCAA
CTTTAGCAGCTCATCAGACTTTGCAGTTGATTCATGAATTGTTGTGGTAGTCGTTCTGGT
CACGCGACTGGCTAGAACTCCAACAAACAAGAACCAGATAAAACCCATGAAGAAAACAGC
TCCTAATAAAGCCCTCAAAACCCTGCCTCCGCCACCCATATTTAAATTTCTCCCTCCCAC
TTTTCTCTCTCTAAATGTTCTCTCCAAGGCAGAAGGCCCGACCGTTCAAGAACATGGATG
AAGACAAGGTGAAAACAATCATGTTAACGTTGGGATGAGGATAACGCATCCTTGAGCTCT
CGGATAGCAAGCAAGGAACAAAATGAAATGAAGAGAGGAGGGATTGGCTTCTTTATAGGG
TGAAAGACTTAGCAGTG
>TeaL_157946
GACAAAGCCAAATAAAAAACAGAAAGGATAGACATCTTCTCCTTCTTACGTGTTCCATTT
CGTCTTCAACATCTCTCTCTAGGGCTTCTTCGACTTGCTCAAAATCCCCAATTCAAACCA
TGTGGCGCTATTTCTCCACTGTTTTTGAATGCCACATCGGTTTCCCAAGACTTACCCCGG
TCAATTGTAAAATCAAATCATATTCCCAAATGAGAAATAGTAATGGTCAAGGTTTATTAA
ATGGGCATCTAGTTGGATCCTTGACGAAGATGTATGAAACTTCATGTGAGAAGTTATCAG
AAGATACACCAAAAGATAATTCTGTTTCTGATATGCTGGTTGACTCCTTCGGAAGGCTAC
ACACTTACTTGAGAATTTCTTTGACAGAGCGTTGTAATTTACGGTGTCAGTACTGTATGC
CAGCTGAGGGTTTAGAACTCACTCCTAGTCCTCAACTTCTCTCGCAAAGTGAAATTATCC
GTCTGGCAAATCTCTTCATCAGCTCTGGGGTGGACAAAATTCGTTTGACTGGTGGGGAGC
CAACCACTAGGAAGGATATTGAAGAAATATGCTTACAGCTGTCTAACTTGAAAGGGCTAA
AGACCTTGGCCATGACTACAAATGGGATCACTCTAGCAAGGAAACTTCCAAAGTTAAAAG
AATGCGGATTGAGTGCGTTGAATATTAGCTTAGACACATTGATCCCTGCAAAATTTGAAT
TTATGACCAGGCGAAAAGGGCATGCAAGGGTAATGGAGTCGATTAATGCTGCCATAGACC
TTGGATACAATCCTGTTAAAGTGAATTGTGTTGTAATGCGTGGATTCAATGATGATGAAA
TTTGTGATTTTGTGGAGTTGACTCGTGAGAAATCAATTAATGTCCGGTTTATTGAGTTTA
TGCCTTTTGATGGAAATGTCTGGAATGTCAAGAAGCTTGTACCCTACTCAGAAATGTTGG
ATAGAGTGGTTAAACAGTTTACAGGGCTAAAGAGAATCCAAGGCCATCCCACAGATACGG
CCAAGAATTTCAGGATAGATGGGCATCAGGGCACTGTCTCTTTCATAACATCAATGACTG
AACATTTTTGTGCTGGTTGCAATAGGTTGCGACTTTTAGCTGATGGGAACTTTAAAGTTT
GCCTCTTTGGCCCCTCAGAGGTTAGCTTGAGGGATCCCCTTCGTCGTGGTGCTGATGATA
ATGAACTCAAGGAAATAATTGGGGCAGCGGTCAAGAGGAAGAAAGCTTCTCATGCTGGAA
TGTTCGACATTGCAAAGACACCCAATAGACCTATGATACACATTGGAGGCTAGGGCTTGG
CATTCCTTTCCCAAATACTAAAGTGCAATGATAAAATTTTCATTTGGATCTCCTTTACGT
GCTTGGAGGTCTAATTTGGTGGTGCAAAGAAGATCTGGAGCTATTCATTGTTGCAATCAG
TTGATATCACCTGATAGATACACATGAAAAGAAAAACAATAATAAACAGAAGAAATGAAT
GACAGATGGATGGAAGGAAGAAAGAAATGTTGCTAGCAATGCTACTGCTTGTCTGTTATT
AGTCAGAAACTCGTTAACAATGTCAGAATCCCATCCGTAATAACTTTAGATTTTGTTGTA
TTCCATGTAGTGTTGTCTTCAGTTTCTTTAGAGTAACTCTGAAAGATTTTGTTACTTGTC
TATTTATATACAAAAAAAGGAAATGTGTGCTTATATTTTAGTAAAGAAAAAAGAC
>TeaL_157947
AGAGAGAGAGAGAGAGAGAGGCAGTGGGAATGTCGATACTGTGGGAGAAGAGCGAGATGT
GGAGGTGGATAGTGAGGAAGACTCGGGACTCGAAGCCCTTCTTCCTGATGTTCGCGACTG
TCTGTGGAGTGGTTCCTGGGGTTATTGGCTACGGTGTCATGCAGATCACCAACTCCCGCA
ATCAACAGCTCGAATCCCATCTCCGCCACAACGCTCGCCCCGATTCCCTTATGATGGGGA
AAGTGAATAGAGAGAGGCTGGGAGAATACCTTGGCGAGCTGCAGAGGAAAGAGGATACAA
ACGATCGATATGTTGCTGCTTTAAGAGGGGAGACTTTGACGAGGAACCCATATGTCAGAA
TTCAACCTATTCCCGCGCCCACTCCCACTCCCACTCCCACCCCCAATCCCGAGGAAAGCA
GCTCTCAACTTGACAATAAACATCAACAGAAGTAGACAGGGTGATTGTGTGATTGTCTTC
TTTTTTTTTTTCTTTTTAAAATTTATTTTGGGACTATTTTGTTGTGACCGGGAAAACAAA
TTGGAGAAAGGAGACCATAACGTGTCACTTTAATCTATTTTATTTTGCTGAATGTGGTGC
GTTATATCTGATTGTGGTTACTGCAGGATATTTCCACACTAATACAAATGTTAGGTATAC
ATTGG
>TeaL_157948
AGAAAAAAAAAAAAAAAAAAGAAAAACAGCATAAGAGCTAGCTACTTGTTCATATTTAGG
CTGTTTCAATTGCCATTGTCATGGCTAGCTCATCTTCATCATCATCAATTCCATGTTTCT
GGATCATTTTAGGGTTTATATTGGCAATGGGACTGGTTGTCCGTCAAGCAGAGGCTCGTG
CATTCTTCGTGTTTGGAGACTCTCTAGTGGACAATGGCAACAACGACTACTTGGCCACCA
CCGCCCGTGCCGACTCCCCTCCTTACGGCATAGATTATCCTACACACCGCCCTACCGGCC
GCTTCTCTAATGGCCTTAACATCCCTGATTTTATCAGTCAGCATCTCGGAGCAGAATCCA
CATTACCATACCTAAGTCCGCAGCTCACCGGGCAAAAACTACTTGTTGGTGCCAACTTTG
CTTCTGCTGGAGTCGGAATACTTAATGACACTGGAGCTCAGTTTGTGAACATACTAAGAA
TAACACAACAGATGCAATACTTCCAACAATACCAGCAAAGAGTGAGTGCACTGATAGGAA
GTGCAAGGGCAAAACAACTTGTAAACCAAGCACTTGTTCTGATAACGTTGGGAGGCAACG
ACTTCGTCAACAACTACTACTTGGTCCCCTTCTCTGCTCGCTCTCGTCAGTATTCTCTCC
CGGATTACGTTCGCTTTCTCATCTCTGAGTATCAGAAAGTTTTACAGAGACTGTACGATT
TGGGGGCGCGGAGGGTGATAGTGACCGGTACGGGACCATTAGGATGTGTACCGGCGGAAT
TGGCAATGCGCAGTCGAAACGGAGAATGCGCCGCGGAACTGCAGAGAGCAGCAGAGTTGT
TCAACCCTCAACTCATCCAAATGACCAACGGACTCAACGCCAGGATCGGCACCAGCGTCT
TCGTCACTGCAAATACTCAACTCATGAACAGGGATTTCATCAGTGATCCTCAAGCTTATG
GTTTTGTAACATCAAAGGTAGCATGTTGTGGGCAAGGACCTTACAATGGACTAGGACTTT
GCACAGCAGCATCAAACTTGTGCCCAAACAGGGACATATATGCATTTTGGGATGCATTCC
ATCCATCTGAGAAAGCCAACAAGATTATAGTGCAGCGGATTGTTTCTGGCTCCAGAGTTT
ACATGAACCCAATGAATCTCAGCACCATCATGGCCTTGGACTCCAGGACCTAACAACTAT
TTTCTAATTATTATTAGACTCTTCTAGTTTAATTAGAAAATATTGTTTACTAGATACTAT
CTCTTGGAGCTAGCAATATGCTCTTTATCAATTCTTGTTGTAGGTTTGTTTTGTATTTTT
GGTAATCTTTTTTTCTAAAATGTAATGACACTAGAGTGCGATGATGCTTGAATTTTATGT
GTATTATTAGTTGTTTAATGAGCAAGGATTGGGTCAATTTTATTGTTAAAAAAAAA
>TeaL_157949
CTTGGGGTTCGGGTTCCGAAAATGGCAGGGAAAACACGGGCTTCATATCTGAGAGCTGCA
CAGAAATCATTTTCCGGAATCGCCAAGAAATTGAGGAAAAGCTTGGAATTCGATCTATGA
AACCCTAGAAATCGTACCAGCTGGAAGCACAGCATACAGAGAGAAAATGGAGAATAATCA
GTACGATCCGATCACAATGTTGAACCAAATGGTGTCAGAGCCGTACTACCTCTTCCACTT
CCTCGCTTTCTTCTCTTACATCCCCGTTCGCTGCTCCGCCTCCCAAATCATCTCCCCTCA
CTTTTCCTCTCATCTTCTTCATCGGGAAATTCAAGCAGCTCTTGCATTTTCTGTATTGAC
TGTTGTCAAGATGGTGAAAGTGGAGGCATGGGAGGCCTTCATTGCAGATACTCTCTTTTT
CGCTAAGATTTTTCTTGTTGGCATTGCTTTAGTCATGGATTATCACTTGGCTCTCTGGTA
CACGTTGGTATTTCTAGTTATATATATCTTGACTCAACAACCTGCCTACCAAGGACTAGG
TACTTCAAATCAATTAACTCCATTGCAGTTGGAAGCTTTGCTGACTGAGGGGAACACATC
AAGATTCTGGCTAGTAGAATTTCGTGCATTGTCTTCGTCCACTTGCGTTCACACCAGTCG
GTTCTTTCCTGAATTGTCAATTACATACTCAAACAAAAATTTATCTTTTGGGATAGTTGA
TCTTGGCCTCTTTCCCAATGCTGCAGAGAAGTATGGAATCTCTCTAGGGAGCAACGAAAA
ACTTCCAACATATATATTGTTCGAGAATGCAGTGGAGGTTACACGCTTTCCTGAGGTGGA
TTTAGCTTCTAATCCTCCTATAACAAAGAAACTTCTTTGCCGGCATTTTGAGCTTGATCG
ATGCCTTATTGACTACATAAATGCTAAATAGGTGAATGATTCAGACGACGTGTTCTGCAA
TTGAGTTTTCTCGCTTCATTTCTTTCTATTTGTATTATTTTACAATTTTGTTTTGAGGTG
TAGAGTCACGTATAATATAAATTTGAATGCTTGATTGCTAGAAATGTTGCTGGCGTTTGG
TCTTGAGTCCTGGGAAAATTACCAATAGATCTTGCAATATTTCTTTAGATTCTTAGTTTG
AAATGCTTACGATTGTTGACTGGGAAAAAAAATCTCTACAAACTTTGTTTACAAAGTGAT
GTGGCATCTGACTTGAATTTG
>TeaL_157950
TGATCTTCTCAGAGAACCTCTGGCACTCCTCGGCATCACGAGAAATGCGACGCCGGTAAC
TGAAGTTATTGAACAGAGCCCTGATCTCCTTCAACTTGGCCTTGGCAACTGCCAGCTCTC
GGAGGGCACGCAGAGACTGAGACCGCCGTATCAGGTAAGCCTTGAAGCTCATCTGTATCA
TCATGGCTGCATCTTGCGGCGACAACTCCTTCCTCTTCCCCTTGCTCCTCTCCGCAGCCT
CTGCCCTCTTCGCAAAAGCCTGCCTTAGAAGGAAAGCACCATGATTGGGAGGCTCTTCAA
TCTCAACCAGTCTAATGGGGGCAGCAGCCACCCCCTTCTTCTTCTTCTCCTCCTTCTCCT
TCTTCTCTTTCTTCTCCGACTCGCTGCATTCACCTCCATCCCCGCTCGACGTTCTGAATG
TGTATGTCCTCGTGATCGGAGGAGCATCCTCACCTTTGTCCTTAATCTCAGCCGTCCATT
TATAGTTCTTCTCCTTCTCTTCCTTTTTGTCCTTCTTCTTCTTCTTCTCGCCCTTGATCT
CTGCCGTCCACTTGTACTTCCTGTCTGGATCCTTGATCTCCGCCGTCAAAGTATACTTCC
GATCTCCACAGCCGCCGTAAACAGCCTTCGAGTTAACCAGGCGGTCGAAGCTGAGTTCGA
GCTCGGAGACTCGGTCGCAGAGGCTCTGCAAGTAGGACTGGGAACCGAATCGGTGCTGAA
CAACCCTCCGAGTGGAGGTGTAGAATGGGGTTTTGTCAATGTGAATGAGATCCGTGAGTG
TGTCGAAATCAGGGAAATCGAGGAGGGAAGGTGTGGCAGGTGGGTTGAAGAAGAGATCAA
GAGCGAAATCGAGGTCGTCTTGGAGTGGGAATGAGGGGAATGAGAGGGGGAATGAAAAGG
GTTTGGGAGTGGAAATGGAGGTTTGTGTGAGGAAGAGAGATTGTGAGGGGTCGATGATCT
CGAATCTTCTGAAACGGTTCATGGTTGATCGAATCACAGAGAGATGGATAGAGAGTGATT
GAGATGGATAGAGAGTGATTTGGAATGTGTGGGTATATGAAAAATGGTTGGAGCAGTAAA
AAGGAAGGACGAGAGCACTAATCATGTGG
>TeaL_157951
AGAGAGAGAGAGAGAGAATGGCAGAGAAGGAAGCTTTTGATGGAGAGGGAATGCTACAAG
CCCAAGCAGAGATATGGAAATACATGTACCAATTTGCAGACTCTATGGCACTTAAATCTG
CTGTAGAGCTCCGCATAGCAGATATCATACACTCTCATGGCTCCCCAATCACCTTGTCCC
AAATCGCCGCCGGGATCATCGACTCTCCTTCCCCAGATATCACCTGCCTGGCGCGTATCA
TGAGGTTGCTGGTCCGCAGAAAGATCTTCACCGTTACTCCTCAATCAGACGGCGGAGAGG
CTCTCTACGGGCCAACCCACATGTCCAGATGGCTTTTACACGGCGCAGAACTCAGCCTAG
CTCCAATGATTATGATGGAGAACGATCACAGGGCATTAGCCCCCTGGCATTACCTCAGCA
ACTGTGTGAGAGAAGGTGGTATTGGATTCCAAAAGGCTCATGGCCGTGAGATATGGGACT
ATTGTTCCATGAACCCAGAATTCAACAACATCTTCAATGATGCGATGCGATGTACGGCCA
GGATCACGATGAAGGCGATCATGACGGGATACAAAGATGCGTTTTGTGGCGTCGGATCGA
TGGTTGATGTGGGAGGTGGGACGGGGGCGGCCATGGGTGAGATCGTGAAGGTGCATCCTC
ATATTAAGGGGATCAACTTTGATCTGCCACATGTCATCGCTACGGCGCCGGAGTACGGTG
GAGTTTCTCATGTTGGGGGTGACATGTTTAAGGCAATTCCTAGTGCTGATGCCGTCTTCA
TGAAGCGAATAATGCATGATTGGAACGACGAAGATTGTGTTAACATCTTGGAAAATTCTC
GGAAAGCAATACCTGAGAAAACCGGAAAGGCGATTATCGTTGATGTAGTTCTAAATCCGG
AAGGTGATGGCATGTTTGATGATACAAGATTGGTGTTCGATCTGCCAATGATTGCTCACA
GTTCGGGTGGAAAAGAGAGGACTGAGCTTGAATGGAAGAAAGTATTGGAGGAAGGAGGTT
TTCCGCGCTACAATATTATCAAAATTGCGGCTTTTCCCTCTATAATTGAGGCTTTTCCGA
AATGAATTTTTCATCTCCACTTTAGCTAGAAAATGCTATGTAACCTAAACCAGTTGAACA
TGAGACGGGTTTCAAATCTTTTTATCCTTCTGTTTTAAATTATTTGTAAGTGTTGAATCA
TGTCTCGAATTTTTATATTTTGACGTTATTATGTGATTCACCTATTATTCAAAAAAAAA
>TeaL_157952
CCAATCTTGAACATTTCTTGCACAAAATACTCTTTTACATCAATTAAGATGTATAGTTTG
TCATGAGGCAAACCACCAACAGTTTATTGGGGAGGCAAATACATACAGAAACAATATGTA
ACCCTGTAAAAGCTGTTGTTTCAATCAATCACTGTTTTTCAAAACAATCTGTACACAAAT
CGGATATAGAAGCCATCATTTTATAACAATTTACACAACGGGCCACATGGAAACCCTTTC
AACATCTAGCAGTAGTCCTTGAGGTTTAATCTGAAGAGCCGGACTGATGGAGAGCAAGCT
AATGAAGCAGCCTAGAGGAACCCTCGTACCAAACACATTGATTGATTCAAGTTTCCGGCA
TTTGTTCACAAGAACGAAAAGTCCATTTTCAGTAACATGACGACAGCTCCACAGGCCGAT
AGTCTTCAAATGTGGACAGCTCTCTGCGATGGCAAACAGAGATTCATCTGTTACGAATGT
ACCGCCAATATTCAGGTGTTGCAAGGAAGTTGTTCTTGAAATCAGAGGAACAATGCCTTT
ATCGGTGATCCCTGGCATACCCCATACGGATATTGAAGTCAGGTTGCCGACGCATTTTGC
TGAAGATATTTGGTATAGTCCAACATCTGTTATTTGGCAACCCCAACGGCTCCTTGAAAT
GTCGAGCTCCTTGAGATTGTAAGCATGGAGAACGAGGCGAGCGGTGGGTTGATCGTCCAT
TTTCCAACCAGTAAAGCTCAGTCTCTCTCTCGAAGCCATAGATTGCTCCACAGCTTGTTT
CCATTCCTTGCATACCACGCTGGCCTTTGCTAAATCCTTAAAGGAAGTCACTAGAACGAA
TATATGAGAAAGAAGATCAATCGGAAGTCGGTCAATCTCGGCCTCTTCGAACCCTCCCAT
GCCTTCAATGGAGCTTTCGACAGAGAGTCAGAACCAAATAAATAATTACAGAGAAAGGAG
AGATCGAAAATGGAAGGTCTAAAATGGAAGAAACAGGGAGACAGA
>TeaL_157953
GGAGATTCCAAATTCAAAGACATCCCTCTGCATTCATACATCATGTAAAGCATGTTTACA
TATGATCAGAAAAACAACCAAACTATTGAAATGAACACCAAAAAATCACTCAAAATTCAA
AATTTATTAGCACTACAAAATCGTCTTTATTCCCAATCTCAAGCTTTAATGTAACAAAAT
CACTCTATTACTATGGAAGAAGATATGACAATAACACTAGATTAATGTATAGAGAAGAGA
AGGTGGTTCAGAGATATATATAGATATAGATATATGTATGTATGTATATCTAGAGAATCT
CTCTCCTAGCGGCGTTCCCTAACTGAGACCTCTGGATGTTCTGCCGCCGTTTTCTATACA
CCATCCCTCCGACTCCGACGAGACATACGCCGGCGATTACTCCGAGCACAATCCCAGCCT
TCTGTCCACCTTTCAGGCCACCGGACAATTCCTCGTCACTCGCATTCACGTCACTCTCCC
GGCCGTCGACGGTCATGGACGGCGCCGGAACCGGGGACTTCTTCGATGGAGAAGCAGCCG
GCGAAGGAGTCGGAGACGAGGCAGGAGCCGGAGGAGAACTCGGTTCCGGCGACGGCGAAG
GACTCGGCGGCGGCGGAGAGGGCGAGTCGGCGCCGGTTTGAGGTGCCGGAGCCGGAGATT
GTTGATCTGCATATACAGTGAGTTGTACTGAGAGAATCGCCAAGAGAACAATCATTGACA
GCCTCTGGAATCTCTCCATTGCCAAAAGCTTTTTTTTTGCTTTCCTGGATCTCGGGAGGA
GTGAGAAGAGTACGTGCCTAGATTGGCGGCGCAGTGACGCGTAATACGGAAATTGAAGCG
GCGCGTGACGCTAAGTTGGGTGCCGCTAGTGGTGGCGTAAAGGAGAAAGCGGCAACGTAA
CGTGGTGGGAGTTGCTTGCTGAAGAGTACTGTGGCGTGGTGTGGTGTGGTTAGAGTCTAG
GAGACGAAGGGTTCG
>TeaL_157954
GGAGATTCCAAATTCAAAGACATCCCTCTGCATTCATACATCATGTAAAGCATGTTTACA
TATGATCAGAAAAACAACCAAACTATTGAAATGAACACCAAAAAATCACTCAAAATTCAA
AATTTATTAGCACTACAAAATCGTCTTTATTCCCAATCTCAAGCTTTAATGTAACAAAAT
CACTCTATTACTATGGAAGAAGATATGACAATAACACTAGATTAATGTATAGAGAAGAGA
AGGTGGTTCAGAGATATATATAGATATAGATATATGTATGTATGTATATCTAGAGAATCT
CTCTCCTAGCGGCGTTCCCTAACTGAGACCTCTGGATGTTCTGCCGCCGTTTTCTATACA
CCATCCCTCCGACTCCGACGAGACATACGCCGGCGATTACTCCGAGCACAATCCCAGCCT
TCTGTCCACCTTTCAGGCCACCGGACAATTCCTCGTCACTCGCATTCACGTCACTCTCCC
GGCCGTCGACGGTCATGGACGGCGCCGGAACCGGGGACTTCTTCGATGGAGAAGCAGCCG
GCGAAGGAGTCGGAGACGAGGCAGGAGCCGGATTCGACGGCGAAGCCGGAGGAGAACTCG
GTTCCGGCGACGGCGAAGGACTCGGCGGCGGCGGAGAGGGCGAGTCGGCGCCGGTTTGAG
GTGCCGGAGCCGGAGATTGTTGATCTGCATATACAGTGAGTTGTACTGAGAGAAACGCCA
AGAAAACAATCATTGACAGCCTCTGGAATCTCTCCATTGCCAAAAGCTTTTTTTTTGCTT
TCCTCGATCTAGATTGGCGGCGCAGTGACGCGTAATACGGAAATTGAAGCGGCGCGTGAC
GCTAAGTTGGGTGCCGCTAGTGGTGGCGTAAAGGAGAAAGCGGCAACGTAACGTGGTGGG
AGTTGCTTGCTGAAGAGTACTGTGGCGTGGTGTGGTGTGGTTAGAGTCTAGGAGACGAAG
GGTTCG
>TeaL_157955
GAGAGAGAGAGAGACAGAGAGATCTGGATTTGTGAAATTAAAAAAATGCAGTTGAAAAAG
TTAAGAGAGAGGGAGATAATCTCGGGAGGAGTGAGAAGAGTACGTGCCTAGATTGGCGGC
GCAGTGACGCGTAATACGGAAATTGAAGCGGCGCGTGACGCTAAGTTGGGTGCCGCTAGT
GGTGGCGTAAAGGAGAAAGCGGCAACGTAACGTGGTGGGAGTTGCTTGCTGAAGAGTACT
GTGGCGTGGTGTGGTGTGGTTAGAGTCTAGGAGACGAAGGGTTCG
>TeaL_157956
TCTTCTTCTCTCTCTCTCTCTCTGCTATTTTTTTCCAATCTAGTTTTTTTCCCTACACCT
CATATAAGAGCATTTTTCACATGGGATCAAAATCTGATACCATGTTCCTAAGAAATCAAT
GGAATTGAGTAGTTCACTACAGTGCCATATAAGAAGATCAGAAGTTAAAGATCTACCACA
TGCTATAATTGCACATGACAGACCCAACTGACTCTCATACTTATGTAACTATCTATATAT
TGAATGCATCCTCAATCCACCATGAGCTCCCCCATACAAATACAAACCAGAAGTCAGAAC
ACCAGAAGTCAGAACAGCAGCACAGGTAGCAGAATGAGTATTGCCTTTAGGCCAGCAAGC
AATATGAAACCACTGCTTCATGGTTTATTCTAAAAACCAATGCCCAAACCAGGGCAGCTT
GCGATCATTTATGTACAACTTTCTTGAGCATATATACGCATAAACAATACACAGATCGAT
CCGAACTGTCCAAAAAAAACAAATTTTTGAGAATCGAATTAGAGAAAATCAAAACACACC
CAAAATTTGTTCCATTTTGCTTCTTTCTTTTTCTTAAGCTTGGTTTTTTTTCCTATAATG
GTTTTATTTTATGCGGTGCTTGGCATTTTATATCTGTTTTTCTGTTCACTCTTCTTTCTC
TCATTTTGTTTCTCTCTCTAGATAATGGGTGTAGC
>TeaL_157957
TCTTCTTCTCTCTCTCTCTCTCTGCTATTTTTTTCCAATCTAGTTTTTTTCCCTACACCT
CATATAAGAGCATTTTTCACATGGGATCAAAATCTGATACCATGTTCCTAAGAAATCAAT
GGAATTGAGTAGTTCACTACAGTGCCATATAAGAAGATCAGAAGTTAAAGATCTACCACA
TGCTATAATTGCACATGACAGACCCAACTGACTCTCATACTTATGTAACTATCTATATAT
TGAATGCATCCTCAATCCACCATGAGCTCCCCCATACAAATACAAACCAGAAGTCAGAAC
ACCAGAAGTCAGAACAGCAGCACAGGTAGCAGAATGAGTATTGCCTTTAGGCCAGCAAGC
AATATGAAACCACTGCTTCATGGTTTATTCTAAAAACCAATGCCCAAACCCAAAATTTGT
TCGATTTTGCTTCTTTCTTTTTCTTAAGCTTGGTTTTTTTTCCTATAATGGTTTTATTTT
ATGCGGTGCTTGGCATTTTATATCTGTTTTTCTGTTCACTCTTCTTTCTCTCATTTTGTT
TCTCTCTCTAGATAATGGGTGTAGC
>TeaL_157958
CAGGTCTGTCGAAGACCTTCCCGGTGTCGGCTTTTGAAGTCGAGGAGGTGGAGCCACCCA
CCAAGGGGAAGGAGGAGGTGAATAAGGAAGCTAATGTGGTGGTGAACTAGGTGTAAACGT
TATTATTACAGCAGTTCTAGGAACACGAAAAGATTTTACAAAATATTCTGTGTCTTATTC
TGTGAAATCTTTCTGTGTTTAGGTTTATCAGCATTAATAATACCAACTACTAGAGGGCTA
TATCCTTGTGAGAAAAGTTTGATTTGAGTAATGAGAGGTTGTTTTTAAGTGGTTAAATGA
TTTCCATTTCATGGTGTGTTGTTCCAATGCGCACTCTCGTCCTTTATTTGTGTTACTCCT
AATATGATTAAGATTAATTTTAGAGTTTAGAAGGGTG
>TeaL_157959
GAGAGAGAGAGAGAGAGAGAGATCCATAACCAGAATCACAGAGCTCCCAAAAATGGCCCC
AAAACCAGAAACCCTGACCTCCTACTCATCATCATCAACAGCAGATCAGACCTCCACAGA
CTCATCCACACTCGATCCAATCGTCCAAATCCTCAAGATCTTCCCCTACAGCTTCCTCCG
CCTCCCTCGCCTCCGCCTCAAGCTCCCGTCCTTCACTCTCCCCTCTCCTATGACTGTCTA
CTCCCTCGTCCTCCTCACCTACTTCATGGTCGTCTCCGGCATCATCTACGACGTCATCGT
CGAGCCCCCCGGCATCGGCTCCACCCAGGACCGCCACACCGGTTCAGTCAAGCCCGTCGT
CTTCCTCCCCGGCCGAGTCAACGGCCAGTACATCATCGAGGGACTCTCATCCGGATTCAT
GTTCATTCTCGGTGGAATTGGGATCGTGCTGTTGGACCTCGCTATGGATAAGAATCGCGC
TCGCACCGTCAAGGTTTCGTATGCGTCGGCTGGGGTTGCGTCGGTTGTGATATCGTATCT
GATGAGTATGCTCTTCATTCGGATCAAGATCCCTGCTTATCTTCAGTGAAATTGTGAGTC
TTTTTTTTTTTTTACATGAATGTTGTTATGGATTTAGAGATTTTTGGGGAATTTATTAAT
GTTTATCTCAGTATGAGGAATTAAACGAAATATAATTCAGGATCTTATTTTGGATTTGGT
TTATTATATGATATGATGATTAGCTTAATTAAGTTGAGGTTTACTGCTTTTTAATCTATA
TGAATAGTAGCTTTGGTG
>TeaL_157960
CTGTTGCTGAAGACATGTTTCACGCAGGTCTAGCGATGCCTTCCACAAGTGTCATTACTG
TGGTGTTTTGGTGGCCATTGCTCTCTCTGACATGCACAAGTGTAAGTCCAGAAAGAATGT
GAAAAGATTCAAAGGCGAAATTAGAACTCAAAATGTTAAAGATCTGAGCTTTCAAGACCA
ACCCAGATCACCTTTTCGCTATTTTATGGAAAGTTTTGTGGAGACTTGTAAGGCTAAAAA
TCAGATTGAAGTCGATCGAAAAGGTTTTGAGACATGGAGGACTATGTCAAAACAGGAGAG
GCTGCCTTATGTCCTTCAAGCTGTAAAGGTGAACTCGAGTTACGAAAAAGCTTTGCTTCA
AGAGGTTGAACATATGTCATGGGTGGATGATGATGAAGCAGATTCAGCAGAGGTTGGGAA
GTATGATAAGAATTACGAAGACAATGCATACTATGAAGACTCTGAAAGCTTCTGGTCTGA
GAGCAATGAGAGCTTCGACGCCAATGATTGGGAACTATTGCGTCCACATTTTACTGTGGT
ATCTCGTTGAAGATTGAAGGTTGTGGCATGGGATCTTTTGTCTCTAAAAAGATGTTTATC
CCCCTTATCCCATGTATTTTCAACCATATGATTTAGTTTTTAATTTAAAGAAAATTAGAT
TATGTGGTTGTGAGTGATGATCAGACAACCAGAATAAACACCTTTTTTTGGACAGAAGAT
AGTGTCGTGGACCAATGGGGGTCATCCAACTGGCAATGGTGGAAATCCAGATGCAGACAG
ATTTTTTGCCATTGCCTATTCTTTCAGCAGGCAAGTCATTTTGGCTATTGTAAAGTGCCA
TTAGGAGTTTAGTATTCTAATTTCTAACCAGTAGTTTTTTTGTTTCCACTTTGTTGAATT
CACAAGGTTTCCTGTGATATTGTTCTTCCTTTATTGTCTTTTTTGGAGATTAGTGGAGAA
GCCTTGTTATTCACATGATGTGTTTTGTTAACATACTTATTTTTGGGATGTTGTCTTGTC
TCCCCTATGGCG
>TeaL_157961
CTGTGTCAATCCTCAATAACATTTTACATTCACTTCTTCATCCTCAGTTTAAACCCTCTC
TCTCCTCTGTGTCTCTCTCTCTCTAGAACTGCTACTACGCTGTTTCCCAAAGAAAACCCA
TCTCTTTCACGCTCACCGACGACATGGATTCTTCTCAAAACTGGCTTGCCTTCTCTCTTT
CCAATCACCATATTCCCTCTCATGACTCTTCTCACCTCTCTCTCTTTGAAGCCTTCAACA
CCACCTCCAACAACCCCAGTGGGGTTGTTGATAGAGCTGAAGAAGATGTGAGGGGTGGTG
CAACTGAGCTGTCCATACTCACCGGCGGCGGAAGCGGCCGCGGAGGACCGAAACTGGGAG
GTATGGCAGACATGTTATGTGCTTAGTTTTCTCATCGTCCGGCGGGCGGTCAAGGCGAGG
CTGCCGCCCGCCGGTGAAGCGAAAAATACTAAGTGCTTAACCTTGCTCTGATACCATGTT
AAAATTG
>TeaL_157962
CTGTTGCTGAAGACATGTTTCACGCAGGTCTAGCGATGCCTTCCACAAGTGTCATTACTG
TGGTGTTTTGGTGGCCATTGCTCTCTCTGACATGCACAAGTGTAAGTCCAGAAAGAATGT
GAAAAGATTCAAAGGCGAAATTAGAACTCAAAATGTTAAAGATCTGAGCTTTCAAGACCA
ACCCAGATCACCTTTTCACTATTTTATTGTGTGTGTGTTGGGGTTGAAGAATCAATCAGA
GAGGCAAAAGCCGAAGCGGAGGAAAGAGAGAGGCTGCAACTGAGCTGTCCATACTCACCG
GCGGCGGAAGCGGCCGCGGAGGACCGAAACTGGGAGGTATGGCAGACATGTTATGTGCTT
AGTTTTCTCATCGTCCGGCGGGCGGTCAAGGCGAGGCTGCCGCCCGCCGGTGAAGCGAAA
AATACTAAGTGCTTAACCTTGCTCTGATACCATGTTAAAATTG
>TeaL_157963
CTCTGTAGTGTCCATCTTAAATCTCTATTTTTTTTAGCATTTTCATTCTTTCTCAAATGC
TTATTAGCAAGGAGCATATTGGCATCTAAACTGCCATGAACTTGTAAATAAATTAACAAT
CCCAGACAAGCATTCGTGTCAGCTAAAATGCTTTTGTCATGCAAAGATGATGTACAGATA
TCAGCAATTTCAGGTCACGGAAAGATAGTAGACTCCTAAAACAAACTCACATGTTACACA
CAAGTTCCCAGATAGATAGAAATCATACTTGAAAGCATTTTTTTTTACCCCCTTCAAACC
AGGGTGTGAAATCCATTATATCTTGCATGAAATTGGACATTGGTTATGCTGCAGTAGTTG
CATCAGTGGCCAGAATATATCCAATCTGTGGAAGCCCCTCGAAGCCTCAACAATGAAGTG
AGCCCACGTATTGTTTGAACGACTCTCCATCATACCCTTCAAGATCGTCAACTCCAAACG
ACAGATAACCTCAGCAATCTCCATGAAGAGCCCATGATCATTGCAAAGCATCTCTATTAG
CATGTGTCCTGGGTATTCAAGATCTTCCACGACTATGGGGCATACTTGGAGATCACTTCC
CAATTCAAAAGCCCAGCTTTTCCCATTCTTACTATCACCCTTGGTACCACATGTTTTCAT
ATTCTTCCGACCAATTACCTCTTGATGAACACACTGCCTTAATTTATCAGCCTGATCAGT
AACACTTCTTAAGAACATCATGTGCTTTATTGTTTTGTCTAGAAGGCCATCAATGCTACA
CTTTGAACCGTTTGGGACAAGTTCTCGTAGCTCTTTAACCCGATCCTGGATCAATTGCCT
ATCCCTAGGTCTTGGCCTCTGGTTTTCACCAGGTTTGGCCCTTCTTTTGCTAGCATTAGA
GGGTTTTGACCCCTTCCTAGTCTGCAAGTACCCACACCCTTTCTTCGGCTTCTGCTCCCC
AGTCAATGTGGTCAGCATGCTCTCAGATGAAGAAGCTGGAGGTGATTTAGTAACAGCATT
TAGGCCTCTAGCACCAAATGCAGTTGTCACAGAGCGCCATGGAACTTTTTTCTCCTCCAC
AAATGCACTTTCTTCAGATTGACTTTGTGCTTTGGTGGATGCGGCAAATTGTCCCGAGGA
TGATGATGTAAGGGAAAACTTGACATCAACATCCACATCGTTGGGTTTGTTAAACAAATT
ATCATTCAAACCATTATGCATACTGGGAACCACAGCTTCCAAATGACGTTCAGCACCATC
TCCTTTGGCAAAACATCCACTGGATTCCAAGGTTGATGGCCCAATACCATGGATGGGATC
TCTATTGAAGATCTGACTTGAGCTGTTGCATGCATCCTCACCTGTGAGAGATGAGTCCCA
CAAATATTCATTTGCCTGTCCCAGGAAACAAGGTCCAAGTGCTTTGTGTAGTTCACAGTC
CATGGGAAAGCTGAAGAAAGCATTTAAATCTTCATGACCCATATCCTCAGCATCATAGTC
TGCAAATGGTTGTTCCATCATACCTCCATCAAAATAAGAGCTCATAGTTACATTAGCATG
TTCTCCAAGTATGCCGACATTGTAGTAGTCAGAATAAAAGAAAGCTTGTAATTCTTCTTC
AGGGGCAGAAAATCCAACCATGCTACTCTCTATCATCTCTGACTCTCTATCATTTAGTGA
TTGACCGAGTGGTTCTGATTCTTTGGTTAAACACATAGAATGGAATCTGATTTCATTTTC
CCTTGTACTATTGAGACCATTTAGCATATCTTTTCCAGATATGCAACATGCATCTTGAAC
CAGGCATACTGGCATCATTTGATTAGTAGTTGACAATTTTTTGCCTGTTGGTTTGATACT
GTAAACAGTCTTAGGATCTTCAGATTTCATTTGGTTCACGGTAGTAGCTGATGACTCATC
GAAGTTATCCATGAAAGTAGGCACAAGTGATGATGACGTCTGAACTAGAAATTCCATACC
AGCAAAAGGTGTTAAATCCATACCATTCTGATAGGCATTGAATTTCTCTCTGATATAAGA
AACCAGTGCCAGATCTTCAGCAACCTCTTCCAATGTGCCAAGTTGCAAAACTCCATGTGG
AACAACAGGTACAAGTGCAATCGCCTTGATACCTGCTGCAAACTGAAGTAACCATTCATC
TGGACACTCAGGAACCACCTTAGATTTGAATTCACCAGCTGACATATTGTCACATACCCA
GTAATGGCTTCCTGTATATGCCACTTCACCAACAACCCCCTCTCCCCATCGATACTGAAC
ACCTGCCATACTAGCCACTGCTTGGACAACTGGATATTCACCTGAATGTCCATCATGCCT
ACTTGATCTCCAACTACAAGAAAATATCTCATTGAATCCATCAAAGCACATATCATCCAG
TATGCTTTCCATGGATAATCTCAGTTTCGGATGATCATAGCATCCATCCTCCCATGTTAA
AAACATTTGGTTATCATGCTGAAGCTTCCAAAACACTGCATAACTCCAACAAGAATTGTG
GCAAAGACTCTGCAGGAACTGCCTCAAAGGGGTAGCCCCCATATTTAAATTTATCCGGAA
ACAAAAAGTCCAGTAGATCAAATAATTCAGGAAAATTCACTAAAGCACACTAACTACCCC
GATATGAACCTCGTCCTGCCTGTTTTCTCCGCAAACCTGCTCTTCGTTTTATCGGTGGCC
CCGTGGAAGTCAATAGCAAACACCCCATGGCTAAACCCCTTCCTCAAGAACAAAGTCCCA
GAAATTACGTGTCAGGAGTAAAGGAATCTAAAGATAGCTAGAAGCAACGGAGAAAGCTAT
GTTTCTGATTTCTTCCAATGAGTTCTCCATAAGTTTACAGCTAATAATAGAGTTCACAAT
TATGTAAAGGACTAGACACTTCAGATCCAAATCTGCCTTCTGAGGACAATGACAAATCTT
TACTTCAAACTATAAAATTCTGATGCAATACAACAACCTCAAAGAAGCTAAACTCGCAGG
ATTGCTATTTATGAAGTCGATGTGAACATAGCACCTATAATTGAACGAACTTCAGACAAG
ATGGCGTTTACAAAGTTCGAATTCGTTCGCCTCCATGCCTTTCGAAGATCATACCAAATC
TCATCAAAGAAAAACGAAGATCAGCAACGATCTCATTTGCAGCTGAAATCACAAGAGTAA
TGCGATGAGAGAGAGAGAGAGAGAGGTGTTATATATGCCTTCACTTTGCTAGGGTTTTTG
GTTGCCTCTTCCCCAATCTTCCCCGAGAGCGAGCGAGAGAGAGAGAGAGAGAGATGAAAC
TTGCTCTTGCAGCTTTCCTTATGGTGTCTCTTGTTCTGAGCTCTTTTCTCCTCCAGACCG
CAATGGCTGGTTCTAGTTCGTGTGACTCAAAGTGCGGGGTTCGGTGCGCGAAAGCGGGTG
TAAAGAACAGGTGCTTGAAATACTGTGGGATTTGCTGCCAGGAATGCAACTGCGTGCCTT
CTGGGACTTATGGGAACAAGCACGAGTGCCCTTGCTACAGGGACAAAAAGAACTCCAAGG
GCCAGCCCAAGTGCCCCTAAATAACACACCTTCATTTCTCATCAAGAGATTATTATGTAT
AAGGCTACTACTATAAACATATATAGGTGTTATCTTTTAGGGTCGGGTAATAAGTGGGGT
TTCTTTGGCCCCATTGGTTTATGTATGATGTTTGTGTTTGTGACTATGTTCCTATCTCTA
TAATCAAGGTCCCCTGATGCTTCTTTTATCTGCAGTTTTGTGCGAGTATGACTTTTTCAA
CTGGTAATACAATCATATCTATTCGTTTGATGTTAAAAAAAAAAAA
>TeaL_157964
CAGGATATTCTGATCCATCTCCCTTTCTATATGTACATTTATGCGAGTATATATACATAT
ACCTAATCTAATGCTTGTGGATTCTATTTTGATCCGTTTCTGTTGTGTTTTTACTGGATT
TTTGTTGATAAGTAACTGAATAAAAAATCATTTCGATGGAGGTGATGATTATTTCCCCAG
ATGATCTACGCTGAAATTACCGAGCGCTCTTCTCGTTTATCGAGAAAGTCCAAGCCAGGA
TATTCTGATCCATCTTTTCGATTAGATAATTCTCAATTCTTGATTTATTAATTAATGCGA
TCTAATTTTTATTTTTGGAATTTTTTACAATGAAAGTAGGTAGTTATCTTTGTGTAGGTA
GGTGACGATTATGATGATTTGGGGCAAACTTAAAAATGTTTGTAAATTCCAATGGTTAAT
CGTCGCAAATAAACCCAACTTCAAAATTGAGCAGTTGAGGCTCCTTTTTATCATTAGGAG
AATCCTGCATTTGAAGGGAGGCTTTCATATCCTATCGCCTTGGGTAGCAGAGTTTCTGCC
ATTATCTCTTGGGATATGCCATGAGAATTACATTACATACTCTTTCAGATATATATGTCA
ATTACAATTATAAACATTTATGCCTTTCTTTCATGGCTTGTGTCGTTTTCTCTTTGCAGG
TCGGTGCTAGCTTTATGGATGCCTGCATCTTTGGGGATGATTAAGGGTTTAGTTTTTTTG
TTTTAGTTTTAGGCCAGCTTAGGGAGGTTCTGTCCACTCGTTCCTGTTAATGTTGTTTTC
ATCTATACTTGCTTTTTTGTTTGTTCAGGTTTTTGTTTTTGTTTTTTTTTGTAATAAGTC
TCCCCTTGTTATGTTCTGTTTTTTTATATCAGTGAAGTTCTTCATTCTGCCAAAAAAAAT
TGTGACAGTAG
>TeaL_157965
AAGAAGAAGAAGAAGAAGAAGAAGGGAACAATAAGAGGACGGGGAGAACCGTACGGAATC
GGCAGGGGCGAACTGGACAGAAGCAGAGGAAGGAGGAGAAGGAGCTGGTTTTGGTGGATG
ATGATGATGATGAGAATGTTGTGAAGGTTAATAGCCGGAAGACGACGTCGTTTGAAGGTG
AAGAAGAAGCAGCAGCTAGGGTTTGGGGGGTTGGGGAGAAGAAGAAGATGGATGAGTATG
ATAGTGGTGGCCGGAGCGGCGATAAGGGCTTGCCTGCTGAAGATGAAGGAAGCACTGCTC
CACTCCCTGAGAGGGTTCAGGTTGGTGGTTCCCCACCATACAGAATTGATAAGAAACTTG
GAAAAGGAGGTTTTGGACAGGTATATGTTGGTCGCCGCATTAATGCTCCAAATCCAAATG
AAAGAACTGGCCCAGGTGCTATAGAGGTAGCCTTGAAATTTGAGCATAGAAGCAGTAAGG
GATGTAATTATGGACCGCCCTATGAGTGGCAAGTTTACAACTCACTTGGTGGCAGTCATG
GTGTGCCACGAGCACATTACAAGGGTCGACAAGGAGATTACTATATAATGGTGATGGATA
TGCTTGGACCTAGTTTATGGGATGTTTGGAATAACAACTCCCACGCGATGTCCATTGAAA
TGGTTGCCTGCATTGCCATTGAAGCAATCTCTATATTAGAGAAGATGCACTCCAGAGGAT
ATGTGCATGGAGATGTAAAGCCTGAGAACTTTTTGCTTGGTCCGCCAGGGACACCTGATG
AGAAAAAACTGTTTCTTGTTGACCTTGGATTGGCAACCAGGTGGCGTGATGGTTCTACTG
GTCTACATGTTGATTATGATCAACGGCCAGATGTTTTTAGGGGAACGGTGCGCTATGCAA
GTGTGCATGCTCATCTTGGAAGAACTGGGAGCAGGAGAGATGATTTGGAGTCTCTTGCTT
ACACTCTCATTTTTCTTCTCCGAGGCCGACTGCCTTGGCAAGGATATCAGGGGGAGAACA
AAGGGTTCCTTGTATGCAAGAAGAAGATGGCAACTTCTCCAGAAACTCTCTGTTGCTTTT
GTCCTGCTCCTTTTAGACAGTTTGTAGAGTATGTGGTGAACTTGAAGTTTGATGAGGAAC
CTAACTATGCAAAATACATCTCCCTCTTTGACGGGATAGTTGGTCCAAATCCAGATATCA
GACCCATCAACACTGATGGAGCTCAAAAGCTTATATTTCAAGTTGGACATAAAAGAGGAA
GATTAACAATGGAAGAGGAAGATGATGAACAACCGAAGAAGAAGGTAAGAATGGGAATGC
CTGCAACACAATGGATTAGTGTTTACAACGCTCGCCGGCCTATGAAGCAAAGATATCACT
ATAATGTGGCAGATGTGAGGCTTTCCCAGCATATTGAGAAAGGAAATGAAGATGGGTTAT
TCATCAGCAGTGTGGCATCTTGTTCAAACCTGTGGGCCTTGATCATGGATGCAGGCACTG
GCTTCAGTTCTCAAGTTTATGAGCTCTCTCCCTATTTTCTTCACAAGGAATGGATAATGG
AACAATGGGAGAAGAACTATTATATTAGCGCTATAGCAGGGGCTACTAATGGGAGCTCAT
TGGTGGTGATGTCCAAGGGTACCCAGTATTTACAGCAATCCTATAAAGTGAGCGAGTCAT
TTCCATTCAAGTGGATAAATAAAAAATGGAGGGAAGGATTCTATGTAACTGCCATGGCTA
CTGCAGGAAGTAGATGGGCAATTGTCATGTCTCGTGGAGCAGGATTTTCTGATCAGGTTG
TGGAACTTGATTTTCTTTATCCTAGTGAAGGTATTCATCGGAGGTGGGATGCTGGTTATC
GCATCACATCTACTGCAGCAACTTGGGACCAGGCTGCTCTCGTTCTCAGTGTGCCAAGGA
GAAAACCTGCAGATGAAACACAAGAGACTCTTAGGACTACTGCTTTTCCTAGTACACACG
TCAAGGAGAAATGGGCAAAAAATCTTTATATTGCTTCTGTTTGCTATGGTCGAACTGTTT
CATGAGCTGGTCAGCGTGTTGTCAGGGAAGCTCATTGATATTTTTTTGATTGCTCAACCT
TAGGAGCCATGGTCCAGTTTTTTCCATCTATTGCTCTTTGGTGAAGCGAAGCTCTCCTTG
TCTTTTAAAGACAGATTGAGTCATCATGTCATTTGGGAGTGGATGTATGCAAAGCTTTAC
TTAGCGTCACTATCACATAGAATTGTTACTAACACCTGTGCACTATGTTTCAATTATGTT
GAGATGCTTATTAGCTAATGACCATAATCTCTTTGTACCCAATGATGTTTTGTACTGTCA
AAAGTTTGTATAGTTTTGCAAAATAAGTACTTGGTTGAAGACATGCATGGGTCATGGTTT
GATTATTGATGTTATTTTGGGAACATGCAATTATAGAATTTGGAACTGAACCGTAGG
>TeaL_157966
ATTTTATTTACTGTCTATACAACAACCAACTCTCATAAAAAATAAAAAAAAAATACCCTC
ACAAAACAACTAAAAATTTCTCACATCAAAATTCACTCAATGCCTCAAGAAAGCGAGAAA
AGAGATGACGAGAGAGTAACCAACAATGGCGCCGGAAACCGGCACTGAGAACGCCGCACC
GGCGTCCGGCGACGGTGCCGGAGTCATCGCGGTATCCTGAGCCGAGACGACGGTGGCGGC
GGCCATGAAGAAGACGGCGAGGACGAAGGCGAGGACGAAGCTAACTTGCGCCATGAGTGA
TTGTAAAAGAGAGATAAGAAAGGAGGGGCTTGTAGAAGAGTGAAATTCAAACGTTGAAGA
ACAGAGAGAGAAAGCTGAGGTGTTTGTTTCTTGAGAAAG
>TeaL_157967
ACTCGAGAAAACGAAAACGAAAACAGAAACAGAAAAGACCTCTCGCTCTCAACGACAGAG
AACGAATCGCCGATCAACGCCATCAAGAGGTGAGGCCTTTGTTGTTGAAGGCACATGAAG
CTTTACTTGGAGCTACTGATTTGCTAGCAATTATTCGAAACTTGAGGAGTGATGGATGTT
CTTCAGAAGATTGTGGAGACTTAGTCTCGCCGAGCACTGAGCAGTCTTTTGTTGAGCTCG
GAAGTGTTTGGCAAGCCCCTTTGTATGAGATAACCCTGAATTTTCCTCAATTCTGTGAAC
CTACCCAAGATGGAGGTTCATCAGTAGTTCAATTCATTGAACAAAGAGTGGACCAAATGT
TTAATAACTTAGTTGTTAACGGGGCAAGTACGGATGTGGAGGCTGAATTTCTGAACAGAA
GATATATAATACCTAGAAAGAGTTGTTTCTACATGTCTGATCTGGGGCAGATTCACAACC
TGATTCCTGCTGAATCTGATTGTGGGTTTAATCTTGTACTGGTTGACCCACCATGGGAAA
ATAGCAGCGCCCGTCAGAAATTAAAGTACCCAACTTTGCCAAACCGATATTTCTTATCAC
TTCCAATTAAGAAACTTACTCATACAGATGGAGCTCTGGTAGCCTTATGGGTGACCAACA
GGGAGAAATTGCGTGGTTTTGTTGAGAAAGAACTGTTTCCCTCATGGGGAGTCAAATACA
TGGCTACTCTTTATTGGTTAAAGGTGAAAGCAGATGGTTTATTGATTAGTGAATTGGATC
TCTTTCATCATAGACCATATGAATGCCTTCTTGTCGGTTACTGTCATGGAAAGGCAATGG
ATTCTGAATCCTTGTCAGGACTCAAACCTATACCAGATAATCAAGTCTTCATCAGTGTTC
CTGGGGATTACTCTAGGAAGCCCCCTATTGGAGGATTGGTGACATGCTGCCTTGTCCATG
AGATGGAAGTGTTGCCTCTCCCAGAACCTGATGATCATGATTGACCATGCCATGATCATC
TCACTTCATTGAAATGAGGCCTTGCACTTCATAGCCTATGTTGCCTAGGAGTGGAGCTCT
TCACGGATGACAGATGTAGCTTAAATATCGAACAGCCAGAAGAAAATGCTGGCGGCATAT
CAAACTTTAACAGGTGACAAATATGTAACATTCAGAAATGCTGATTCTTCCAAAAGTATA
TTTAAAGACTTTATTCAATTTTCTGTATTTTCTCCCTAGGAATTTTGGGAAATCCTAGTT
CTTGATATTGGTTCACATGAGAATATGGCCATTTTCACTGGGATAACTTATCGAATCAAA
ATTTGAAGCACCCAAATTGCTGATTTGATATGTAAAACTGGAATTTGC
>TeaL_157968
GACATTGTATGGTGATGATGATGATGAAGATGTTACTCCTGAAAATAACGGCACAGTGGA
GGAGCCAAAACTTTTAGGTCTTCATCCCGGATTAAATGAGAAGATTCTCTTGAAGAATGG
TCCGTATGGGTTCTATGTACAGCTTGGTGAGGACAGGAAGGGATACTTGCCTAAAAGAGC
TTCTGTTTCCCAAGTAAAAGATGTAAACTCTATTACCCTGGAAGATGCTATTGATTTGCT
ACGTTATCCTGTGACATTGGGAAACCATCCTGACGATGGCCAGCCAGTTGTGTTGAAGCT
TGCAAAGTTTGGATTTTCCATTAGACATCGGCGCACAATTGCACCTGTACCCAAGAACTT
GAAGCCAAATGATATTAGTTTTGAGAAAGCATTAGAGCTTTTGTTGAGTAAAGATGTAAA
ACGTTGTGGCCGACCCAAGAGCAAACCAAAGCTTCAAGAGGCCATCGAGGCGATATAGGA
ATGACAAATTCTATGGCCAAGCTTGAGTACAGAAAATTTAAATGTCTATGAAGTTGGTAT
GCATATATAGACATCCATTTGCTGAATCATCTCCAATTCTTCCATTTGGTGAAGTTTGAT
CTGAGCCCATTGCAGGTTGTGTCTAACTCAACTCACACATATATGTGATGGCTGGAAGTG
TAGAGTAATGGATGGTAATAGTAACCAATTTTGTTGTAATTCATGATTAAGCTTATAAAT
ATTGTGGCCAACTTTGATTTTCCTTGTGATGTTTCATTCTAAAAGCAATCGAGTATGTAG
AGTGTCACACGGGTTCCTTTCTTAATTTTTTTTTTTTTTTTATCTTATGGGATCGCTCGT
GTCCAACGAACCTTGAAACTCAGCTGAAGAAACATAACTTACAAACCTTCAAATGCTGAG
ATCG
>TeaL_157969
GAGAAAGTAGGGCCTTGCTAAAATTCGTAGCCAGCCACGGAAGGATTGTTATATTTTCCG
AAACAGACGGGTAAAAAATCGAGAAGCAAGTACGATGGTGAAGACGGTGCTGATGCGTCC
GCATGCGGTGGCTTTGTGTGCCTTCCAATTCCAAGCTCAAGCTCATTTCTTCAGCAGCCG
CGCTCTCCTCCCATGTCTTCCAGCCACGAAACGCTTCTTCTGCAACCTCACCCCCCTCCG
ACGTCGCATATCAATGTTGCCGGAGAAAGTTTCTGGGACGAAGCGCTCTGGATGCGATGG
CTACGGATCCAAATTAGAAATTCGTCGGAGTCTCAGCATCATCCGAGCAACAACCACCCA
AGTCAACGATTCCGGCTCTATCGACTCCCCCTTGATACAGTCCATGGAGAATAAGATTAA
AGAACATCTAAATGCGGATTCAGTCATTGTGAAGGATGCTTATGGTGATGGTCGGCATGT
TAGCATTGATGTTATTTCCTCGGCATTTGAAGGACAATCTGCTGTGAGTAGGCAGAGGAT
GGTATACAAAGCCATTTGGGAGGAACTCCAGAGTATCGTGCATGCAGTTGACCAGATGAC
TACCAGGACCCCTACTGAAGCAGCAGCCAAAAAGTGATAAATCATGATTGAAGAGAGAAT
AAAGACTAAAGCTTATTTTAATAAATTCACTTGCGGTATTGTCTAATGAATTAAGATTTA
TACAGCTTAGCCACCTTTTCTGTGTACTTGTTCATCTGTAGACTTCAGTTCCAATTTAAC
TGGAAAGGGAGCCTAGTATATTGTTAAAAGGTTTGTTGAGTATGTTGTATATTGTTGTCT
GCTGCTGCAGCCTTCAACCTCATTGATCTGCACCCCGATAGCTGCCTTCAGCCACATCCA
TCTCCGCTGCCGCTGTTGCTATTCTCAAGACTCAAAACAGTTGTCACTGTTTTGGAGCAA
TCATATAAATCTGAACAGTGTCATTGTTGCTCGTAACCACCATTGAGATATGAATCTTTG
TTAATTCGCAACCACCATTCACACCTCAATCACCTCACGATCGTCAACTCTACTCTACTC
ACTGGCTTTTCCTCTCTTTCTCACTCACTCACTCACTCACTTTCTCTCTTTCTTTCTCTA
TCTATCTTTTTATTCTTCTTCATCGATCTCTCTATGTTTTTTATAATTTGTTTATTTTTT
ATCCCTTTTTTTGTTCAATGTTATTCTTCTAGTTGACTGTGTTGTTTGGTGGACATTTTT
TGTTGTAATGATATAAAAACATTTAGATTTTGTTTAGGTTCGAATGCAATTAGTCAGTTG
CAATTTCACTAGATTTGGTGAGTG
>TeaL_157970
GCCAATTTTTTTTTATTATCAAGTCATAGTCTCAAACATGAATTCAAGATGTACCCAATT
TGTGGAGTAAACTTTTCCGCCAATTTAACAAACACTAAAAGAGCAACAATACATGTAGTA
CATAGAAAACATAGATAATTGAGAAAATAAAGCAATTTCTTTTGGGTTTCAATTCATTAC
CATTCAAAGCATAATACAACTATATCTGACTAAAAATTGCTTTCATTTCCCAAAAAAAAA
TACACAAAACTAAGAGAATTTACCACAATTCGATCAATTTCGATTCTAAGCAATGCCGAC
CTTAGCTCCAGCTGCTTCGAGCTGCTTCTTCGCCTCTTCCGCCTCCTCCTTCGACACTCC
CTCCTTAAATTTCTTCGGCAATCCTTCAATCAATTCTTTCGCCTCCTTCAATGCCAAGCT
CGTCAAAGCCCTAACCGCCTTAATCGTAGCAATCCGCGCATTGCTCGGCACATCCTCAAT
CACGACATCGAACTCCGTCTTCTCTACGGCGGCCGCCGGAGCATCAGCAACGGCACCGGG
AGCCGCGGCGGCTGCGGCGACAGGGGCGAAGGCGGCGGCGGAGACGCCGAGCTTGTCCTG
GAGGTATTCGACGAGTTTTTGGGCATCGGCGAGGGATAAACTGGAGATTTCGTCGCCGAG
CTTGACTACTTTTTCGGGGGCTTCGACGGCGGAGATGGGGCGGAGGAAGGTGGCGCGGCG
GGAGGTGGGTTGGAGTCGGAGTGGGAATTTTAGGGTTTGGTTTGGTTGGGTAGGATAGGA
GGTGGATGGTGGAGGGTGAGAGGGCAAAGGGAGGGTTAGGGTTGAGAGAGTTGAGGCCAT
TTTTGCACACAGAGAGAGAGAGAGTAGGGAGAGTAGGAGGAAGAGAGAGAGACAGAGAGA
GTGTGAAGATTGGGACAACAGGAAGAAGATAGGATAAGGGTAGAGTGGGTAAGAATGAAG
ATAACATTGCTGAGCTCTGTTTGAATCTAAA
>TeaL_157971
GTTTTACTTTTTGTGTCAAAACTATAAGCAAAACACCACAAAATTGCACAGGATTTCCCA
TTTGAAGAACATTTTCCAATCTAAAAAAAACGAAAGAGAACATTTTCCATATAAAAATGA
TTGATTTGGTTGGTAGGCGTTAAGACCGCAGGAGCCAGTTTCTTATCTTGGAGAATGTTA
AATACCATCCATTTATTGGTAAAAAACCTCTGAAACCTCACACTAAAATCCACATTTAGA
GGAAGAGGAAGAGGAAGAGGAGATCGATAGGGGTTTTACCTTACTCAATACCAATGGATT
TCTTACAAACATTTGATATCCAGATCGTCAGTGTTGCTGTTGCCCTTTTCGCCATTGTTG
CTGCTGCTGCTTTCTTCTTTTCCTCCAAAAAACCCAAAGGGTGCTTAAATCCTGAGAACT
TCAAGGAATTCAAGCTTGTGAAGAAAACCCAGATCAGTCATAATGTGGCCAGGTTCAAAT
TTGAACTTCCTACACCTACTTCAGTCTTGGGACTTCCTATTGGACAACATATAAGCTGCA
GGGGTAAGGATGGCCAAGGTGACGAGGTTATTAAACCTTACACCCCAACTACTTTGGACT
CTGATGTTGGATCTTTCGAGTTAGTCATCAAGATGTATCCGCTAGGAAGGATGTCACATC
ATTTCCGGGAAATGCGCGTTGGTGATTATCTAGCTGTGAAGGGACCAAAGGGCCGTTTTA
AGTATCAACCTGGCCAAGTGAGAGCCTTTGGTATGCTTGCTGGTGGCTCTGGCATTACTC
CAATGTTCCAGGTTACAAGAGCTATTTTAGAAAACCCAAAGGACGTGACGAAGGTGCATC
TCATTTATGCTAATGTTACATTTGAGGACATTCTTGTAAAGGAAGAATTGGATGGCCTTG
CTTCTAACTATCCTGATCGCTTCAAGATTTACTATGTGCTGAATCAGCCTCCTGAGGTAT
GGAATGGCGGTGTCGGGTTTGTATCCAAGGAAATGATTCAAACCCACTGCCCTGCACCAT
CATCTGATATTCAGATCCTGAGGTGTGGCCCACCACCTATGAACAAGGCGATGGCTGCTC
ACCTTGAAGCTCTTGGATATGCACCGGAGATGCAGTTCCAGTTCTGATAATCTTGTGGGG
TCATTTTTTCGAAATTCAGGCATGTTTAGTAGCCCTTTTCACTGGTTGGGCATAATACAG
TTTTGTTATGTTATGTCATGTTGTGTCTCTCAAGAGTTTTTAATGGAACTGTCATGCATT
GGATCAACTGTGAACTTTCTTGCTAACCACTTTAATAAAGGATTTTCCCTGGATTTAAAC
TTAAAAAAAAAA
>TeaL_157972
GGGAAATTTATACCACTTGGCTTTTTTTTGTCATTTCAACCTTCTTGTGCAAATGAAAAA
CTCACAACACACACAACACATGCACATACTCGAAACACTTAATAATTTGATCTAAACCGT
CAATTTATATCATTAGATAGGAAAAATACTCTTCATATTCGTGCCAATGAACGGTAGAGA
TGCCATTGATCTCTATACAACTTGTCTAATTTGCTGCTGCTGCACACTGCAACTGATGCT
AGAGCACGATCGGACGGTGTCTCTGGCCAGTGGCACCACAGGAAGGTTGTCACAGTTGCA
AATTTCAATCATCGAGCCATCGGGATCATGGAAGAATAGTTGATCAACGTAGATTCCACC
CTCCTCTACCCTGTTCTTCAAGTACTCTATCTCCATCTCCTTCAGTTTTTTCTCCACTGC
TCCCATGCTCTCACATTGGAAAGAAATATGATTATCTTTGGGATTAATCTGGCAAATCTT
GGGCATGTTTTCAGGGTCTTCAGATTGCAAAAGATGTATCCCAATACCATAATTGAATAA
CCAAGCTCCA
>TeaL_157973
TTCAATGATCTTCTTCTTCTTCTACCAATCTCTGTCCTTCCCTCCCCAGACCCAAAAAAA
GAAAAAGTCTATTATCAGCAAATGGGCACTCGCTCAACTCAACTTAATTCAATGATCTTC
TTCTTCTTCTCTCAATTCTGACCTCAAAATCAGCAAAACACAGAGAGAGAGAGAGAGCGA
GAGAGTGAGAGTTTTGAAGAAGAAGAAGAAGAAGAAGAAAGCTTGTTGGGATTGGGAATC
GGAGGAAGGAAGGAGAGAGGAGCAGCTGCAGCTGCAGACAACACTCGAGCGCCCATAGCG
AAGCCTTTTTCGGAGAGGAGAGCAGAGAAGAGACTTCAGACCAAAATAGCTTAATAATTA
TAATTATAATT
>TeaL_157974
CTTTGGGCTGGTTCACCAACCTTTTCCACAATAACTTGCTTCTGCTTTTCCTCTATCTTG
AAAACTATGAAGCGATAAGTTCTTTTTGTTTTCAGCTCCATAAACCTTAATTTGCAGTCA
TCATGCACAGCCATCCCTGACGCTGCATTAGCCATGGTGTAGAGTTGTGATCGGAGAAGA
TCGAGGGGTCGATTGAATGGAAATGGAGAGAGAAAATTTAGGGCAAAGATGATATGGAAA
TGTAGAGAGAGAGAAAGAGAGAGTTTGAGTTGTTCTCACAGACAACACAGGGAGAGAGAG
AGAGAGAGGACTCTGGAATTCAGGTCTTGGCTTTCGGTGGCTCACCTATATCATGA
>TeaL_157975
TCACACACTCGACTTGGTCTTTTATTTTTAATTCAGTTCGATAAATAAATTCGGTACATT
ATTTATTTATTTGTTTAACTTTGTTTTAATTTATTTTATTTACACAGAAGATTGTTCCAA
CACATATTTCATTCGATGCTTTTTACACCTAACCATGGTCCTTCACATATGAATTTGCTA
AATACATAGCAGACATATATAGCTAAGAAAGCCACATATGCAGATCCTAGATATATACTG
CTGTGCACAGAGACAGGAAGGTCTAATGTTCCTTCGTCTTCAATGATCAAACATATTTTG
GGCGCTTCACAACCACAAGGGGACACTTGACGTGCTTGGCACAATGATCGCTCACACTTC
CTAAGAGTGCCCTCTTGAAGAAACCGTAGTCGTGGCTTCCCATGACCAACATGTCTACCC
CAAGCCTTTCTACTGCTATACATATCACATCTTTCGCATCTCCACTTCCTACTTTTTTCT
CCACTTTTATGTTGGTGTTGAAGTCTCTGTAGACCGCTTCAGCTCTCTTCATCACTGAAT
TGACCAAGTTGTTGGTATATTTCTCCATGCTTGCTAGGACATCACCAGCAAGAAGATAGC
CTGTGGCATCTAAGGAGGAGTAAACAGGAAGAGGGGGTTTAACATAGAGGAGGACAAGAG
TAGTGGTGCTGCCTTTGGTGTTCTGAGAAAGAAGGTTTCTGAGGCACCATGACAGTGCAT
ACATGCTCTCCTCACTTTCATCTACTGCTACCATTACCCTCCTCTCCTCCTTCATTATAA
TCTTCTCTACTTCCATAATACTCACAGATAGACAAACTTTTCTTTTCTTTTCTTTTCTTT
>TeaL_157976
GAGGCTGAAGGCTTTGGTATGATCAAAGATTCAGAATCTCTATGCCGCTATTTGCTGGAC
AAGGCCCAGGTGGCTCTTGTCCCAGGAGATGCATTTGGGGATGACAGCTGCATTCGCATC
TCGTATGCAGCATCTCTTTCCAGCCTAGAGGCTGCAGTGGACCGAATTAAGAAAGCATTA
ATCACTCTTTGACCTGCTATCCCTGTTTAACTTAGAGACTAGCTATCATAAGTTATTATT
CTTGTACTCATTTTCAGATCCAAAATGTGTATTTTGTGGTTAATTCATATTATATAATGA
ATAAAACTTGGGGATAGTTAATGTCATTCCATGAAAAAAAGTCCGGGACCTCATATTCCA
TAACCTATTTCAATCAATCCGCGCTTGCTATTGTACTCGTTATAATCAAGTAGAGACGTT
GGAAGACTAGTACACTGGTAAAAGTGGGGTATATTTTTAAATTACTTTTTG
>TeaL_157977
TGCCTTTTAAGCTTATTCCCAAAATAGGCCACAGGATTTTGTCTTGCCACAGAAGGGGAA
AAACGACCCCAATCGACATCAGCAATTGCACAAACACCTGTTTGGACGACGAGAAAATCA
AATGGGTGCGGAAGAGGAAAGTCAAGAAGCAAACCGGATATCAGGGCCCAACCCTAATCC
TAATCCTAACCCTAACCCTAACCCTAATCCCTCTCTCTCCTCCTTCCTCGACCCCCCCTT
CCCCAATCTCTCTCCTCACCAATCCCCTCCCACCACCACCACCACCATCGGAGAACACCA
CCACCCCACCACCACCACTTGTACATTATTTTGAAAGTTGTAACCAAACATTAGGAAAGA
GTTTTGTACAGAAATGTTTTCTGCTGAAACAAACGGATGTAATGAAAAATTGAGAACTAA
GCATTACAGTTATTAATTTTTTTTTACAGGAACCTGCTTGGGTAAGAGCCAACCGGATGA
AGAACGCAACGCAAGCACAGGACATGTGTTCGAAGCAGCTTTTGAGGACGATTTCTGGGA
ATGAAAAGACATCTTCTTTATTAGAAAAGATCGATTGACATGAAAACCCATCTGGTAGAT
TCGAAGAAATAAGATTTCCTTTTCAACTTTCTTCTGTCTTCAGCCTTCAGTGATCGGTCT
ATGTTCCTCAAAAAGAACAAAAACCAAAACCCAAGGGACAGTTGTGACAATTTTCTCAGA
CAGTTTGTATAACCAGTATAGAGAAGTTTTTCAATTTTGTATAAATCATAGCATTGATGT
ATAGACTTTTATTCATGAACTTCGTAGTGATTCCTCGGATTCTTGAGAGCTGCGACGAGA
GCTTCCAAAGCGGTCGCTAACTTGACGAGCATAGGTAACAACAGCTTTAGCCCATCTTTT
GATCTCGGATTTGAACTTCTTCGAATCCAAGTGTTTCAGTGACTTGATTCCAGGTTCTAT
AGAAATCTCCATGAAGGGGAAGCAGCTGCCAATGCGTGGACGCTTTGCAGCGGCTTCGCC
TCCGCTGCTGCTGTTCAGAGCGGTGTCGGCCTTGACCGACATGGCGGTGGAGCTTTGTTT
GATTGATTGGTTGGTTTTGAAAGCTTGATGATTGAATTTATATGGTCAGGAGGAGAGCGT
TGGGTGAAGACAAGAAACATATAAAGAATTCTATTGGGGTGGCTTATTTAAAGAATTTTC
AAT
>TeaL_157978
AACAGTCCCAGAATTAATAATCCTATCTAGTGCAATAAATGAAACAAACATGGCCTGCAT
GCAAAGTGTAAGCGTGTGTGTGTGTGTGCGCGCAAGAGAGAGAGAGAGGGGTCATGCAGG
ACGGTAACTAATGGGGTTGGGCAACAAAAACAAGTAAACAATCAATCGTGGAAAATTTGG
CACTTCAAATATTCTACATGCCAAGAGAACATCTCAAGCAGAGTAACAACCATAAAGTGA
TCCATAAAAGTTTGAAAGACAACAAAATTCAGCAACCTGAAAACCACAAGACGGCATCGT
ACTACAAAATACACCCGTTCTCAAAAGTTAGGCAGATCCCACACAAGGAACATGTAGATT
AAGTACTTGAGTCGATATGTGAGCCAATAATATGAGGTGGCCACAATTCTGGGAGAAGCA
AAACTTTGACATTAGTACCTGATATTTCAGTATTCAGAAGGTGAGATGACGTCATCAATC
TTCAGGATCATCTTCACAACTTGGGTTGCTAGCAATATCTGCTGCTGCTTCCCAATTAGA
GTCTCAAAGACATTTTGCTCACGCATGTCATTCGTGCCAACATCATTGCAGTCTATACCA
CAGCAGTGATTGTTCTCCTTGATTTGCTGAGATTTCACTGCAGACAGTGTTTCAATGGGT
TGGAGACCACTATTCTCTGCAAGCGCCATGGGGATAGAATCCAGAGCATCAGCAAAAGCC
CTGATGGCATACTGTTCAACTCCTGGATATCTATCAGCAGCTGCCTCCGCAGCCAGTGAG
CAAGAAATTTCAGCAGCACCACCACCATACACAATAGAATTGTTGCGAATGAGATTCCGA
GCCACACATAATGCATCATGGATGCTTCGCTTTGTCTCCTCTATCATCATCTTGTTACCA
CCACGAATGAATATCGTTACAGCCCTTGAATTTGCACAATGTTCAATATAAAGCATGCGA
TCTTTTGTGGTGCCAAAAGATTTTTCCCGCACCAAACCAGCCTTGCCAAGTTTTTCAGGG
GTCAACTCTTGGAACCTTGGCACAATCCTTCCACCTGTAGCTATTGCTATCAGCTCCAAC
TCCACACCACCAACCCATCGGACAGCAGGCAAGTTCCTATGCATTAACAAATGATTTGCT
TCATCATCAAAACCCCATTGGCAGATGACCAAGGTAGCACCAACATCCTTGCATTTTTGA
ACCATATCATCGAAGTACTGCTTCTCTTGCTGACGTAAATTCTGGAACTTTTCCACAGTA
TCAATGTCAACCTTATGCTTGGTCTTTGGCTTTGGTGGCTCAAATGGGCAAGTCAAGATT
GCAATTTTTGCATCCTCTATTTGCTTCGGCATCTGTGGATGGCTCATATCCTTGTCAACA
AGAATTCCATAGATTAGCTCTGTATCCTCCAACTTCCCACCTACTTTCCCCTCCACTTTA
ATTAGGTCCAAGTTAACATCCTTCCTCTCTAAATCTGCAACTGCCATAACGGCTTTGACA
GCAATCTCAGCCAAACTGCGCTTGCATCTATTCACAATCTTAGATGATAAAGTTGTCATG
CAAGTTTGAACCAATGGATCTACGTTTGACACACTAAACTCCAACTTATGTGCAATCCGC
TCCAAATGTTCAACAGCTATCCTTGAAGCCATTTCATAGCCCTCCGCGATTCGAATAGGA
TGAATACCACGTTCTAAAAGCCGCTCAGCCTGTTCCAGAAGTGCACCAGCCATCACAACA
ACTCCTGTTGTTCCATCGCCAATTTCATAGTCTTGACTTCGTGACAATTCGACCATCAAC
TTTGCAATTTGATTATCAACATCCATTTGCTCCAATATAGTTGCACCATCATTTGTGATG
GTGACTTCGCCGTCGGGGCTCTGGAGCATCTTGTCCATGCCCTTGGGGCCAAGAGAGGTG
CGGAGGATGCGAGCGACGGCTTTTCCGGCTGAAATGTTGGCTTTCTGAGCATCGATACCT
CTGAGCCTCGTCTTCTGCTCTTGCTCCTTTATTATTATGAACGGTCTCCCAAACTCATCG
AACGCTAACGCCATTTCTGCTTCTTCTGCAGATTCGACTAGATCGCCGACTGAGATCTCG
AATCGAACTCAACTACTGTTAGAGAGAAAGAGAAGAACGAAAGTAGAATGTTGAGAGTTC
ACAGACAGTACCAGTAGCACCCGCTGGAGAGTTTGAGAAGTTTACAGCAGCAACGCTGCT
TGCTTGTTTGCTAGCCCTAAAACCCTCCCGCTTCTTTTCAGGTCATTTTGGCCCCCGGTT
AGACCCGGGTCCTGTTTCTTG
>TeaL_157979
GACATTTTTTAGAAAGACAAGTCCTTCAGCAAACCCTGCAAAAACCTTCTCTCAATCGCA
GCTTCTCACAGGGCAAAGATGAGCTCTCATGACAACGACGATGAAGATCAAGAAGAAGGC
GGCGAGGTTTTCCTCCACGAAAGCGATATCCTCCACGAAATCCCCGTCGACGATGAAGAT
CTTCCTGACGCTGACGACGAAGCAGGATCTGATGCTGAACCTCTTGAGGAAGATGATGAT
TCCATGCATATATTCACTGGCCACACTGGTGAACTGTATACGGTTGCATGCAGCCCAACA
GATGGTACATTAGTGGCAACAGGGGGTGGAGATGACAAAGGATTTCTTTGGAAGATTGGT
CAAGGAGATTGGGCTTTTGAGCTACAAGGTCATAAAGAATCTGTGTCTAGTTTAGCCTTT
AGTACTGATGGACAGTTGCTTGCATCTGGAAGTTTTGATGGACTTGTTCAAATCTGGGAC
ATAAATTCTGGGAATCTCAAGTGTACGCTTGATGGTCCTAATGGGGGCATTGAGTGGGTC
AGGTGGCATCCAAAAGGACATTTGGTCTTGGCTGGTTCGGAGGATTCCACTGTTTGGATG
TGGAATGCTGACAAAAGTGCCTATCTTAATATGTTTTCAGGTCATGCCAGTAGTGTGACC
TGTGGTGATTTCACACCTGATGGTAAAACAATTTGTACTGGTTCTGATGATGCAACTTTG
AGAATATGGAATCCAAAAAGTGGTGAAAACATCCATGTGGTTAGAGGTCATTCATATCAC
ACTGAAGGATTGACATGCTTAACAATAACCTCTGATTCAACTCTTGCTCTTACTGGTTCT
AAGGACAGCTCTGTTCACATTGTGAATATAACAACTGGGAAGGTTGTTAGTTCTTTGAAT
GCGCACTCAGACTCTATTGAATGTATCGGGCTTGCAATAAGCTCCCCTTGGGCTGCAACA
GGAAGCATGGATCAGAAGCTTATTGTCTGGGATCTGCAGCATTCATTGCCCCGCTGCACG
TGCGACCATGAGGATGGGGTTGCATGCTTGTCATGGCTAGGTGCATCAAGGTTCTTGGCT
ACAGGTTGTGTAGACGGGAAGGTACGATTGTGGGACAGTCTCTCAGGAGAGTGTGTGAAG
ACCTTCAGTGGCCACTCCGATGCCATTCAGTCACTGGCTGTATCTGCTAACGGAGAATTC
CTGGTTTCCGTTTCGATTGATGGAACTGCTCGAGTATTTGAGATTGCAGAATTTCGATAG
AGTGAACGAGTAACATTCATGTGTTGTAAGTTATTCAAATTATCTTTTTCAGTGTTCATA
TATTATGGTAAACTTTGGTAACACATTTTGGGATTTATTAACATCATGCTACTTGTGATC
TGCTGTATAAATTTGGTTTAAGTCTTGTGTATTAATCAACTTCTTTCTAAAGTTTTAATT
ATTAG
>TeaL_157980
CTTCACTACTCTCTCACGTTTCAACACTTTCCGAGTTTTGAAATTTCGAATTCGTCTCTC
TCCAAGTCTCTCAGCTTCAGAAGATCACACCATGAAAGGACCGAAAGCCACCTCGATCGC
TCACAAGAAAATTGACTCAGAAATGGTGAAGAAACGTAAGGCTGATGCGAATGCGAAGAA
GGAAAAAGCGAACAAGAAGAACTCAGGTGCTCCGAAGCGTCCTTCGAGTGCATTCTTCGT
CTTCATGGACGAGTTCAGGAAGTCGTTCAAAGAGAATTTTCCTGATAACAAATCGGTTTC
AGTTGTTGGGAAAGCTGGTGGAGTGAAATGGAAAGAAATGTCTGAATCTGAGAAAGCTCC
TTACGTGGCAAAGGCTATGAAGAAGAAGGCGGAGTATGAGAAAGCAATGGAAGAGTTTAA
CAGCAAACTCAATGGCAATGGAGAATTGAAGCCTGATGAATCTGGAAAATCATCTTCTGA
AGTCCACGATGAGAACGAGCAGGAAGCGAGCTCTTAGGGAAGGGTTGGAGCTTGCTGCGA
ACGGATGAATGTTAGTACAGTTCGTGGAAATAAATTTGGACATGTGCAGTGTTGGTTTAG
GTCTGGGGCTTGCTTACGATAGTAATAGCTTTAGTATGTTGCTTTACTGTTAAATTTTTT
GCATTCAGATAGTGTTTGTGTTCTTTTTTCTGGTTGTTTCCTTCACTGTCCTTAGTTTCA
GAAGAGCAGTGTTAGTAAAGGAAACAGCGTACTGGCAGTTCCAGTGACAAATTTGCAACA
AACAGTTTAGCGTTCTTCTGTACTGACAGTGACAACTATTGTTTCCACCCGAATCTTCAC
TGTGGTGATGATGCTAATAATGGCAATGTGATACTCTGGAAAGTTAATGAACTAATAGTA
TATTAGCCTAG
>TeaL_157981
GTTTTGAAATTTCGAATTCGTCTTACTCTCCAACTCTCTCAGTTTCAGAAGATCACACCA
TGAAAGCACCGAAAGCCACCTCGATCGCTCACAAGAAAATTGACTCAGAAATGGTGTAGA
AACGTAAGGCTGATGTGAATGCGAAGAAGGAAAAAGCGAGCAAGAAGAACTCAGGTGCTC
CGACGCGTCCTTCGAGTGCATTCTTCGTCTTCATGGACGAGTTCAGGAAGTCGTTCAAAG
AGAATTTTCCTGATAACAAATCGGTTTTAGTTGGAAAACGAAGAAAAATTAAGGAAATTG
AAATGCAGGATTTAAATGTTTTCTATTGTTTTGGTTTTGAAAACTAGATCTAAACTTGGT
TGTTTTGTTGGCTCTGTACGATTGAACTTCAGTTCCATGAGATGCAATAAATCAAACAAT
TAGAATCAGAACTAGCTTCCTGTAATTTCTTTGCAACCGAACGGAAGTCTACTCTTCACT
ATTACAACTTTGTTTTCTGAGATCTGTGAGTTTCAGGTGGGGAAAGCCGGTGGAGTGAAA
TGGAAAGAAATGTCTGAATCTGAGAAAGCTCCTTACGTGGCAAAGGCTATGAAGAAGAAG
GCGGAGTATGAGAAAGCGAAATGGAAGAGTTTAACAGCAAACTCAATGGCAATGGAGAAT
TGAAGCCTGATGAATCTGGAAAATCATCTTCTGAAGTCCACGATGAGAACGAGGAGGAAG
CGAGCTCTTAGTGCAGAGGATGCAGGGAAGGGTTGGAGCTTGCTGCAAACGGATGAATAT
TATTACAGTTCGTGTAAATAAATTTGGATGTGCAGTGTCGGTTTAGGTCAGGGGTTTGCT
TACGATAGTAATAGCTTTAGTATGTTGCTTTACTGTTAAATTTTTTGCATTCAGATAGTG
TTTGTGTTCTTTTTTCTGGTTGTTTCCTTCACTGTCCTTAGTTTCAGAAGAGCAGTGTTA
GTAAAGGAAACAGCGTACTGGCAGTTCCAGTGACAAATTTGCAACAAACAGTTTAGCGTT
CTTCTGTACTGACAGTGACAACTATTGTTTCCACCCGAATCTTCACTGTGGTGATGATGC
TAATAATGGCAATGTGATACTCTGGAAAGTTAATGAACTAATAGTATATTAGCCTAG
>TeaL_157982
CTTTCCTCCTCCCTGGATTTCTTGAATCCAAACTCATCCTTTCTTTGTTCCTAATGTTGA
CAGAAAAGGTTTGAGTCATGGAAACAATCTCTCCAAATATAGGATGGGATGAAGACGTAA
ATGGATGGAGGAAGAATTGCAAACTGAAGATAATGAAGACAACATTGTGAAGCTTTGGAG
CTCACAATAATATCTGCAATAATTATATCAAAACTTGATTTGTTAGTTCACATTTTTCTT
CAGTACTCTAGTATCTTATTTCTATGGCGGAGGAGGTGATCGATATCCCGGCAACCCCAG
AGCCAGAGGAAATTGTGCTCGAAGGTGATCATTCAACGAGTAACTCTGCAGAGAAGATGA
TTGATATCTCAGGAACTCCAGAGCCAGAGGGAATTATGCTCGAAGGTGATCAACATTCGA
GGCACTCCACTGGAAACTTAATTATTTCAAAGAGAGAAGTGAAAGTCCTACCCCGTTATC
TCACTGGTTCAATGGGTTCGTGCCATGATTATTGCAAATATGGTATAGAACACAACCTCG
AGAAAAAGGCAAGGCATCCCAGTCTAAAAACAATCAAAGCAAAGGCAGGTGACCGCCGAT
ATCAGCCTGAAATTATAATTCTAGAAGTGAAAAACAAGAAACCGTTGATCAGCTCAAAGC
CTTTGGCCGATTCCAAGAGCCAAACAACTCATGACAAACACCAAGTCATTGAGAAAGAAG
CTCCGGTATTAGCCAAGAAGATATCTGTATTGGCCAAGAAAGTACCTGTATCTTCAAAAC
CTTTCTTCTCACCTGGTGACAGAATCGATGTTTCTGCAAAACACGTGAATGATTTAAGGC
CAAAACCTGTGCAAACAAAGTCATCTCCTTTCTCATCACCAGGGCGTTTAAGCACTAGAA
GATACAGTGAAATCCTTCCATGGAATAGAGGTCTTCAAGCAAATCCGGTGAGAGGTTTAA
GCAGTAGAAGGCACAGTGATACCGGCATAACTAAGGAAATGAGGACTTTAAAACTCAGAA
AGAAAAACAATTTGTTGCCACCAGCTGTTTTGCCACCTCCTCCTAGGCCTCTTATCAAGA
GAGAATTGACTGCAAAGTCTGGGCAACGTAAGGAACTGAAACAAGTTTATCGTCTGAAAA
GTCAGAATGGTGTTAGAAGAGCTGAACCCAAGCAACCCATTGCTGAAAAAGTTCCAGAAA
AGATGATATACATCGTTACAACAAAACCTGTGAAACTAACTGTGGGAGTCACTAAAAATG
GTAACAAAAAATTGGAACAACATCGACATGGAATGCCAACCTCTCAATCACTCCCATCCA
CTGAGAGCAAGAAACTGAGACACACACAAAATGGTATTCACAGCAATCAATCATCTTCAT
TGTCACTTCTGTCCTCTGAGAAGAAAACTTT
>TeaL_157983
CATTCTTACTTCCTAAAAGAGAAAAAATGCAAAAAAGAGAAGAAAACTAAGGAAATGGAT
CACGACCGTCGATCGTCGGAGAGGTGTAGATGATGAGGACTGATCGGACTGGTGAGGAGG
CTTTCTGTAGTAGTATGGAAACCATGGTAGCATAGAATCAGGAGGTGGAGGGACATTACC
ATTACCAACATAAGGTGGTGAGTACGGTAAATAACCACTTGGTGGAGGAGGGTAAGACCC
TGTTTGGATGGGTTGTGCTTTAGTAGTTGTTGGTGGCGTTGTCGGGTTGTCTCCGGTGGT
GCCTGTCGGTGGTGGGTAACACGGATACGGGCACTCTTGCGCCACCATCGTTCCCGGAAA
ATTGAGAATTGTAGAGAGGAAGATTAGTGTAGAGAGCAATACTTGGCTGAGTTTTGGAGA
CATGTTGTGAGAGGGAAAGAGAGAGGGTAGAGAAATGAAATGGAAGAGAGGAAAGAATGT
GTAAACAAAAGTGGGTGAGTGATGAGATGAGGAATATATGGGCATGGTCCTCTAGATGGC
TTTTCAGTCTTTTGTGAGGACTCAACAGTAAAGGGGCAATGTGG
>TeaL_157984
AGGAAATTTGCAAGGAAGGAAGAAAGAAGGAAAGGGGCGTTTTGAGTTAGCAGCAGCAGC
GTAGTCCACAAAAATCTATCCTAAATTCCACTCTCTTCTATGGCTCCGGTTGCTCCCAGA
TCTGGCGACGCCATTTTTGCCAATGTTGAGCGCGTGAACGCCGAGCTCTTCACCCTAACC
TATGGGGCCATCGTGCGTCAACTTCTTACGGATCTGGAGGAGGTCGAGGAAGTCAACAAA
CAGCTTGATCAAATGGGTTATAATATTGGAATTCGATTAATTGATGAGTTCTTGGCAAAA
TCAAATGTCTCCAGATGTGTTGACTTCAAGGAAACTGCTGAAGTAATCGCGAAGGTCGGT
TTCAAAATGTTCTTAGGGGTCACTGCATCTGTGACCAATTTGGATGCTGATGGAACCTGT
TGCAGTCTTATTTTGGAGGATAACCCACTAGTAGACTTTGTTGAGCTTCCTGATACATGT
CAAGGTCTATATTATTGCAATATCTTAAGTGGAATTATTAGAGGAGCACTGGAGATGGTG
TCAATGAAGACTGAAGTCACGTGGCTCCGTGATATGCTTAGAGGGGATGATGCATTTGAG
TTGCAGGTGAAACTTTTGAAGCAAATTCCTGAGGAGTATCCATACAAAGATGATGAGTAA
AGATGCCATGCTACGTCAACTCTCATCTCTTGTACACACAATTTATGATTTTCATGCCTT
TTCTATTACCTCTTATAACAGATTTTCATCTTTTGTTTTATTTTAGAATTTACTGCTGCT
TTATCTTCCAACTCTTACAGGAATTCTGATTAGATTAGTTGATTCGTCATTTTCCTTTCT
ATTTCAGAAGGCTTTATTGGTAACCAGACAAAAAATGTAAAAGTAAATTCTTACAGACAG
CACCCTGTAATTGAGTTTTGAGAGTTTTCTGTCTTTTTTAATTGCAGAA
>TeaL_157985
AGGAAATTTGCAAGGAAGGAAGAAAGAAGGAAAGGGGCGTTTTGAGTTAGCAGCAGCAGC
GTAGTCCACAAAAATCTATCCTAAATTCCACTCTCTTCTATGGCTCCGGTTGCTCCCAGA
TCTGGCGACGCCATTTTTGCCAATGTTGAGCGCGTGAACGCCGAGCTCTTCACCCTAACC
TATGGAGCCATCGTGCGTCAACTCCTTACGGATCTGGAGGAGGTTGAGGAAGTCAACAAA
CAGCTTGATCAAATGGGTTATAATATTGGAATTCGATTAATTGATGAGTTCTTGGCAAAA
TCCAATGTCTCCAGATGCGTTGACTTCAAGGAAACAGCTGAAGTAATCGCAAAGGTTGGT
TTCAAAATGTTCTTGGGGGTCACTGCATCAGTGACCAATGTGGATGCTGATGGAACCTGT
TGCAGTCTTATTTTGGAGGATAACCCACTAGTAGACTTTGTTGAGCTTCCTGATACATGC
CAAGGTCTATATTATTGCAACATCTTAAGTGGAATTATTAGAGGAGCACTGGAGATGGTG
TCAATGAAGACTGAAGTCACGTGGCTCCGTGATATGCTTAGAGGGGATGATGCATATGAG
TTGCAGGTCAAACTTTTGAAGCTAGTTCCTGAGGAGTATCCATACAAAGATGATGAGTAA
ACATGCTAGGCTACGCAGACTCTCATATATTGTATATACAATTTATGGTTTTCATGTCAT
CCCTATTACCTCTAATAACAGATTTTCATCTGCTGTTTTTATTTTAGAATTTACAATTGC
TTTATCGTAAAACTCTTATGGGAATTTTGATTAGATTCTGGAGATTTCACATCTGTTTTT
TGTAATTTCTGAAAATACTTAACAGAAAGTGCATCCTGTCAAAAGTTATTTCTTGGAAAC
TTTCACCAATTTTTATTATATGCTCAGGCTCAGAGCATGAATTTAGAATTTGTGGAAGCC
ACAGCATTTGATAGCTTATTCGATGCATAAACTGAAATTGTTATGATGAACTTTCTTATT
CTTCCATGTGTTATGTCAACTGGAGGTTCAAG
>TeaL_157986
CTACAATGAAAAGTCTACAAAAATTTGTCGAAGCGGTGGTTGCAATTTTTTCTCATGAAT
ACTTGAGGTCATCAAACAACAATGATATTGTTAGATTGCTCTCTATTGGTAAAAGCCGTG
GATTTCCTGGGATGTTAAGAAGCATTGACTATATGCATTGTAACTGGAAAAATTACCCGA
CTGCATGGAAAGGTATGTATTTTGGTCATATTCGTGAACCAACAATTATTTTAAAAACTG
TAGCGTCATATGATCTTTGGATATGACATGCGTTTTTTGGATTACCAAAGTCTCATAATG
ACATCAACGTGCTAGAATGATCTTCAGTATTCACCAAGCTTGCTGAAGGGCGTGCTTCTC
CAGTCAATTACTCAATCAACTGTAATGACTATACAATGGGATACTATCTGGCCGATCGCA
TATATCCGTAATGGTCAACATTTGTGAAAATAATTCCATCTCCTTCAGGAAATAAGAGAG
AACATTTTGCTGCAGCCCAAGAGTTAGCAAGGAAGGATGTAGAACGTGCATTTGGAGTGT
TTCAAGCACGATTTGCGATTGTACATGGACCCCATGAAAGAGGAGATCGAGAAGAGAGGG
GAGTCCCAAATGGACTTGATTTCATCTCGAGTCCAATTGTGTCTAGGACCTTCTTTGATC
GTTCACTCCGCTTGAATTTTAGCAGCAGAAGAAGAAGAAAAAGAAGAATATGAGGACGAA
TGCAAGCTCAAGATCATCGACAACAGTGGGTGTCAATTAGGACAAATTA
>TeaL_157987
CTAAAACTCTCTCTCTCTCTCTACAGAAGTAACGCCAAGAAGATGTGCGGCGGTGCTATC
ATCTCCGACTTCGTCCCAGCCCACTGCGGCCGGAAACTGATGACGGACGACCTCTGGTCG
GAGCTCGATCCGTTCTCCGATCACTTCGGTCTGGACCTTTCAAGTTCAAATCAGTCTGAG
AAGAAGACCAAATCTCGCAAGCCGAAGCAACTCAACAAAGGGACGAGCGAGAAAGCTGAG
GGGACGAAAAGTGAGACTCAGAGGACTCGAAAGAACGCGTACAGAGGAATCAGGCAAAGG
CCATGGGGGAAGTGGGCGGCTGAGATTCGCGATCCTCATAAAGGCGTCCGAGTCTGGCTC
GGAACCTACAATACGGCTGAGGAAGCAGCCAGAGCCTACGACGAGGCCGCCAAACGTATC
CGCGGTGATAAGGCCAAGCTCAACTTTGCTCAATCACCGCCACCGCTGCCGCCACCGGCT
AAGAGGCAGTGCGTCATCCCCGAGTCGACTCAGATTAACAATCAATTCATGGATTTTGGG
TTCCAACCCCAACAACCCTATTGCCCGAACCCAATGGCTGATGAATTTGAGTTCAAGGAG
CAGATCTCCAGCTTGGAATCGTTCTTGGGTTTGGACTCTGAGCCAACTCAGTTCGAGGGA
TTCGGTGAGTCGAACTCAGTTGATCTGTGGATGCTTGACGACCTTGCAATGACTCATCTT
CAGCCCCGTCTCTTCTAAATCAACTAAAAATAGGCTCTCTGTTTGTTTATGTCATGTTTC
AGAGTTTGTAATGCATACTTTATGTCTGTGTATGTTATTGCATAATCAGGGGTATCACAC
ACACACATATATATATATACACACATATATAACAAATTTACACACAATCAGCCCTCTTCA
CACTGTTTTATATATATGGTAAATGTATACAGTATATATAATTAGTAGTCTAGGTTATAT
TTAATTATGGGGATGTTGTTGAGGAAGGCGGAACCGGACCTGAGAAGCCGGCGAGCGGAC
AGCAACGCCATGCCAACAGATACCGCCATGACAAATCTCAGTCTGGTGATGATGAGGAGC
GAGTGCTTTGGTGGCTTTGCGAGACACGTCCCAAATCAAACTCGAGATCAATACTAGACC
AACCATAATAGTAGACACAAGGAGCACGAAGATGCCATTGAAGCCCTGACCTGAGATCAA
TCCGTACGCTTTTATACCTGCAATCGCCACCAGGTACAGCGTCGTCAAATTCCCCGCCAC
CACATCGGAGATCGTCATCTCTACAATTTTTTTCTCTCTCTCTCTAGAATTCTCTCTCTG
ACTAGGTCTGGTGAAGAAGAAGCAAGCGAGAGTAAAGACTGAGTAAGCCCCAAATTCGGA
TTGGGGAAAAGAATTTATTGCTTCTCCTTGGGAATGCTGGGGCTTGG
>TeaL_157988
TCTCTCTCTCTCTCTCTCTATCTAAAGGTAACAACAAAGATGTGCGGGGGTGCGATCATC
TCCGACTTCGTCCCCGACCACTGGAGCCGAAAACTGACGACGACCGACCTCTGGTCCGAA
CTCGACCCCTTCTCCTCCGATTTTTTTGGTCTGGGTAGCCATGGCTTCAAAGACCTCTCA
TCCCAGTCCGACAACAAGAAGACCACAACTCGCAAGCCCAAACAACTCAACAAAGGGAAG
AAGAGTGAGGGGGCGAAGAGTCAGACTCAGAGGACTCGGAAGAACATATACAGAGGAATC
AGGCAGAGGCCATGGGGGAAATGGGCGGCTGAGATTCGCGACCCACAGAAGGGAGTCCGA
GTCTGGCTCGGAACCTACAATACCGCTGAGGAAGCCGCCATAGCCTACGACGAAGCCGCT
AAGCGCATCCGCGGCGACAAAGCCAAGCTCAATTTCGCTCAGCCACCACCAACGCCGCCG
CCGGCCAAGAGGCGATGCGTCATCCCTGAGTCCACTCAGGTGAGCCCACTACCCACCGAG
CCACCACCACCACCCCAGGTCAATTGTCTTGATGAATTTGAGTTCAAAGAGCAGATTTCT
AGCTTGGAATCGTTCCTGGGTTTGGACTCAGTGTTAACTCAGTTCGAGGGACTGGGTGAG
GCCAACTCAGTTAATCTGTGGATGCTTGAAGATCTTCATCATCAGAACCCCCTGGTGTAC
TAAATAAACTACAATTATAAAAAAGGCTCTGTTGCTTTGCTCTGCTGTGTTTGTATTCAT
CGTTTAGTGTTTTCTTTTCTTTTTTTTTCTTTTCTTTTCATTTAACCATTTTCTTAGTCT
GGGTCTCTTTTGGAGTTATATCCATGTTTAGAATAATATTGGTTATGTAATGTAGTCTTA
AGTGAAATTGGGTTTGGTAATTAATATAGTTTCATTTATGGGTTATGTTTCTTGGAATAA
ATTTACAAACACATAAATTAATGACATAATTAGAC
>TeaL_157989
GGTGGTGGAGGTGGAGGTGGAGGTATGTCTAGGGCTGACGATGTTCATAATTGGGCGGCT
GGGAAGAAGCCAATTGGGCTAAGATCTTCGAATTTCGGTTCGAATTTCCGCGATTCGGGT
CCAGAACCTGATCGATGGACCAGAGGAGGGTTTCGTGATGGAGACCGGGAACAAGAACGT
GAACGCCCTCGATTGGTATTGGATCCGCCGCGAGTTGGGGAAGCTGTTGTTGAGAATGTG
AAGACCGCGATAACTACATTGAATAAGCCGAACCCGTTTGGGACTGCGCGGCCTAGGGAA
GATGTATTGGCTGAAAAGGGTCTGGATTGGAAGAAACAGGACCTGGAAATTGAGGCGAAG
AAAACGAGTAGGCCAACGAGCTCGCAGTCTAGCAGGCCTTCGAGTGCACAATCAAGCCGG
TCTGAGGGTCCAGCATTGCAGTCAAGGCCAAAGGTGAATCCTTTTGGGGATGCAAAGCCT
AGGGAGATTTTACTTCAAGAGAAAGGTGTGGATTGGAGGAAAATTGATTTGGAATTGGAG
CATCGCGGTGTGGACAGGCCTGAGACCGAGGCAGAGAGGAATTTGAAAGCAGAAATAGAC
CATCTAAAGAAAGAACTCGAGAAAGAATCTGCGTCGATTGGTAACAGAGAACCCCTGGAA
GGGTCTAGCGAAGACCAAACCAGTTTAAATGATGTGATTCTTAGTAAAGAAAAGGAATTG
GAACTGCTGATCCGGGAAATGGATGACAAAGTCCGTTTTGGCCAGAAAGCCGTTGAAAGG
CCGGGTTCTGGAGCAGGTAGGGTTTCTGGCTTTCCTGAGAGACCACCTTCACAGTCTGGG
GCGTTTGAAGAGTCCAGAAGTATGGAGTTCATGGAGAGACCTCGATCACGTGGCACTGGA
GGAGACATGTGGACAAGGCAGGGTGATGATAGAAGATCCTTCCAAGGTGGCAGGGAAAGA
GGATTTCTGGGCAACAGGGATATGGACAGGCCAAGGTCAAGGGAGAGATGGTGAACTTTC
CGTTGGTGTGGATATATTGAGTTCTGTCTTCTTCTACTTTTGGCGATTTAGAAGAAATAA
TATTTTGTCACCTCTGATTTATTTCTCTTGATTTTGCTGAGGAATAGGACTAAAATTATA
GAGTACACTGGCACTGGGAAACCGATGCATTGATCTATTGTTACAACTTGAAACAATGTA
AAAAATTGCAATTTTTTTGTTTTTTTTTTGGTTTGTTTTTGTTTTCCACTTTTTGTTTTT
TTGTTTTTTTTTG
>TeaL_157990
TGAAGCATGACGAAATTTGGATCAACCTATGAGAATGAAAAGTATAATTTACCTAAAAGA
ATACATAGAATGCAAATTAAAAGGATGACCCAACTTGTCTTTAAATTCAGTCCATATGTA
AGGAATATATACAAAAGTGACAAAGACACTTGCACTAAGTAGAGAAAGCGTGAAACAACC
CAAAACCATAATTTTCGAGAACTGGATGTGTTTGGGAATAAGATCAAACCCAACCCTGTT
TGTATCGGCGGAAGAGATCCTCTGTTTGGGCGTTCTTGAACGCACTGCAAGCAATGAGAT
AAACCCAGATTAGAACAACAACTGCAATAATCAAGATCACATTAACTCTCCTCCATTCTT
TTCTGAGGTTCCCAAGCAGACCAGCTTTGCAAGAATCACAACTATAGCACAATAGGCTCT
GGTCATTGTTCCAGATAGAGCAATCCGGATCCGAGAGTGTGTTAACCGGGTTAATCCACA
TTGTTGGGTTCACATACTGGTACCCACAGATTGTTGGAGGCTTGCAACATCCTGACTGAA
GAGGAGAGATACTACGAGACGCGAAGAACTGGTCAGCAGAGATATACTCCCGATCGAGCT
TAGCACAAAAATTGGACTCAGCGAGACAAGCCCTAATTTTCCCCCAATTGTCCGAATTGG
TGATGTGATTTCTGAGCCAGGCCGAGAATCCGCCGAGGCGGTACTCGCGGAAAGCACGGC
CCTCGACAGAGTAAGAGCCGTCGGGACGAGTGACGACGAAGGCGAGGACGAGGATGATGA
GGAGGGCCCCGATGAGAACCGCCATACAGATGAGGTAGAAGGCGAGGAGGCATTCTTTGT
TCCAGTAGGAGCCTACGAAGCCGGTGAGGGAGACTAGAAGGATGGAGATGCCGAGGAAGA
CGAGTGGCCATCGGATCCAGTGGATGCACTCGTTGTCTGGCTTGGAGGCGAGCCAGACTC
CCGAGGCGATTATTGGGATGGAGGAGAGGAAGGCTATGAAGTTCAGGACTGAGGTTATGT
TGTTGCTCACTGCCATGGTTATGGTGGTTTAGAGAGAGAAAGTGCAGAGTGGTGAGAGAG
TGGAGAGTGTGAGTTTTGAGAGAGACAGAGCGAGAGAGAAATATATGTGAATGTGTGTAT
AGAGAGAGAATACAAATGAATGATGGTTCACGGATTGTTCAGAGAAAGAGATGAGTGAGA
GTGAGAGAGAGAGAGTGAGTACCAAAGAAACTCAACGATTGGTTCGCTTTTCGACGAGTA
TAAGCAGCTTTCATGAATTTGATTGCAGCAAAATCACCAAGCTTCGTCATCTTCTCCAAC
CTCTGCTCAGCTCTGCCC
>TeaL_157991
GCTAGGGTTAGCATTGAAGCCGGAACGACATTTGGCTGGGAAAAGATTGTTGGAACCAAA
GGAAAGGCAATTGGAATTGACCGATTTGGGGCGAGTGCTCCAGCAGGAAAAATATACAAG
GAGTTTGGCATAACAGCAGAGGCTGTTGTTGCCGCAGCTAAAGCACTTTGCTAGGCTTCA
CAACATGAGATTCTTGGTTGTTGGTAGTCAAATCTCAATTTCATCAATTGGGTTTTGGAT
TTTGAGTGATGAGGCCATGCTTGAAAGATCTGGGTCAGGTCGTGGCCTCGTATCATTTCA
TAATAAGAGGAGGTAAGGTTCTCTTTCACGTCTTTCATCTTCTTCCGTAGAGCAGCCAGG
TCTGCAAACTGAATCAAGATCAAAAGAGAGGGAATTTTGGTGTAATTTGTATACCAAACT
CTTGGACATGTCTTGAGTTTTGCAACGTTATGTGGTTGATCGGGTAATTAGGTTTTATAA
TTGTGAATTTAGGAACAGATGGTTTGATCTCATTTGTAATTTTTGATGTGTGGAACTAAA
GAGAAAACAATCCACTTCTATTATTTTGGGTTGCATCTGAAATTGTATTGTGTTTTTAAA
ATTCTGTTCTTGTTTCTGGTAATCTTTGCTTCTCTGAGTTATATCCAGTTGTCCTGAAGG
AATGGCATGCAATTTTTGGGCAATTGGCTCATCAATGGTTTGTGGGTATGAAGGAG
>TeaL_157992
TTTTTTTTATATTTTCTTAAATAAAATACGAGAAAATTAAGAAGCCAACCACAAGAAATA
ATTTTTATTGTACAACCAACAAGCCGTAGAACAGACACATCTGGGACCGACCACAGCATG
ATCGGGACGCACAAAACACTGAATCCAAACACTCCCCTAATCAAAAGTAAAAACACAACA
CAAAACCACACAAAGCCAAACCAAACACAATAACGATAACTATCTTACATCGTCTGAGAC
GCGCAATACGCGATGCTACTTCAGCCCATACACGTTATAACGGGTTGTACTATATAATAA
TACACCCTTTTTTTATTCTTGTACGGCGAAGACCCGATTTAAATAGCCAGGACGAGACCC
GGAACAGATTTTCCGACCCGATCGGAGACACTGCTCTCCCAAACGGAGGGACAGTGGAGG
GAGGTGATTGAGGATGAGGATTGGTCAGTGACGCCGAGGCGGGTGACAGTAAGGGACGTG
TTAAAGTACTCCCTGACCTGAGTAATTATCCCATCAGTGACGGTCCAGGCGTGGACCCAA
GAGATGGAACGGGTGTGATCGCAGCCCTCAACGAGGACGGTTGATCCGAAGGAGGCGAAG
GACTGGGGGACGAATTTGAAGTCGTTGATTTCGGAGCCAGTGAGGAGGCGCATCATAAAC
TGGTGGGAAGGAGGGCCATGGAACCACCACTCGAGGTCGGAGGCCAGGAGCTTGTGAACC
GTGTCGACGTCTCGAGCGCTCAAGGCTTCATATAGGGCGAGCACCACCCTTTGATTGCCA
GTCTCCTCCAGAATTTCCTGTGAGTTAGCCAGTTCTTGTGGATTCAAGCCTGCCGCCGGC
AATAACCACTTGTTCAGAAATATGAAAATGTATGTATGTAGATAGAGATAGGGAGAGTGG
ATGGGTGGAGATTAGGGAGGGACGGTGAGTATTATATAGGAAGGGAAAGGGATAGAAT
>TeaL_157993
CTTGCACACACCACTAGTATACATATATACATGCAGACTGCCTTTCCTTATCTGCCACGT
GTCCAAACCATGATCTTAATTGGAGTCAACCAAGTGAGGGGCTGTGGTTGGTTTGGTGGG
CTGTTGCCTTCTCCTCAACCGAACATGCAAGCCACCTCTCATCTTCAGTAGAAGAGATAA
GGTGTAAGGCGGGTCCATCATCCTCTGTGCATGCCCACCCCCATCAACGGCCTCGATCTC
AAACTCATACATCACAGCCGCAGCAACAGACTTCATCTGCACATAAGCCATCTCCTTCCC
CAAACACATCCTGGGCCCACAATGAAACACAGCAAACTTAAACTGATCAGACGGCTGAAA
AACCCCATCACCATCCAACCACCTCTCTGGCTTGAACTCCCTACAATCTGATCCCCACAG
CCTCTCCATCCTCCCCATTGCATAAGCTGAGTAATCTGCAAACCACCCTTTCCCCACGGG
GGTCCCATCAACCAAAATATCATCCGCCAGTACCAATCTGGTATTGATCGGTACTGGCGG
AAACAGTCGCAGCGACTCTGATATCGCTGCGTGCAAGTAATGAAGCTTCTTCAGCTCATC
ATAACTGAACTTGTCCGGCGAATTTGACGGCGATGCCAACGATAATTCATTGTAAATCAG
CCGTTCGCATCGAGGGTGGCCGGCGAGTAACCAAAAGAACCAAGTCAATGCGGTTGAGGT
TGAGTCCTTACCTGCAAGAATGAAGCTAATCACTATGTCTCTCAAGAACTTCCTCCTCTC
ATCTTGATCATGGAACCCGAAATCGGAGGTGGAAAACATAAATCTTGATAACAAATCTTG
GGTGCGTTCTTGATCTCTCTCTTCTTTGGATCTAATTATGCTCATAGCATAATCATTGAT
GACTGCAACAGCTTCTTTGTATTTTCTCTCACTTCCAATGTTGAGAAATCTCTTGATCTT
CCATACTGCAGCCACCGGGGACATGAATCTATCTGAACTTGCCTCGACTGCATAATCAAA
CGCATGAATGAAGGATGAATTCGCCAATTTTTTAGCAGTTATTTCGTCAACAGCAGACCC
CAACCATGCAGGGTCGATGCCAAATGCGACGTTGCATATGTTGTCAAAAGCAAACCTTCG
AAAAACGTCTTGCAAATCGATAATTGTGTCGTTTTTGCAAGCGTTGGAGAGGAGTGGAAT
CAAGCGGTTGGAGAGATGGGACTGGACCGTGTTGGAGATGAAGTGTTTGAGTGAGTTGGT
GTTGAATTCGTGGCTAGCGATCTTGCGTTGGACGGTCCAAAGGTGGCCGTCCACGTTGAA
GATGCCGTGGCCAAGGAGATCTTGGAGAACTGAGGAGAAGCGGGAGCCTTTGGCGTAGTT
AGGGAAGTTGGAGCGGAGGAGGTGGTCGAGGTTGGCGGGGTTGGCAGTGCAGATGACGTG
GAAGAGGCCGAGGAAGCCGTTGACTTGGAGGGTGAGAGATGGGGTGGTGCAGAGCATGTC
GGCAACCCAGTCGTGGAAGCGGTGGCGGTTGCGGAGGAAGCCGATGATGTTTCCAATTAT
TGGGTATGATTGTGGACATGGGGCTTTATTGGACGGATGGGAGTGAGAACATAAGATGTA
GTAGTAGAGCAGGAGAGAGAGGAAGGAGAGAGAAATGGTGAAAATGGAGAGAGAAGTGTC
AAGTTCCAACATTTTGGATATGTTTCTTTTGAGCAACAGATGAGAAAGAGAATGCAAGAA
GAGTGGAAGGTTAGGTAGTTG
>TeaL_157994
AAAAAATCCCGGTGCGGAGGGACTAGCAATGGCGATTAGGGTTCTAACCAGACGAACCTT
TCATCTCGTTATCACATCAAATTGCAAACCAATCTCTCCATTCCCAACCCCAAAACTCCA
ATCTTTCTCTACAAGCCGGCCAATTTCCTCAGAATTGTCACAAAAATCCCAATACAGGAA
ACTAATTTCCCTCGCAGATGTCTTTCAAAGGTGGTTTTGGATGTGCAAGCAGTGAAAGGA
ACTAAGAGCAAATCGATTTCAAGAAGTTTGATCCTAGTAAGTTCTAAATAAACACATCTA
AGTAGACGCACGCACGCACACGCACATAATTATCTACATGATATTTTAGATATTTTCTTT
AATGGACTTTTTTGCTTAATTGAAGAATTACACGATGTAGA
>TeaL_157995
AAAAAATCCCGGTGCGGAGGGACTAGCAATGGCGATTAGGGTTCTAACCAGACGAACCTT
TCATCTCGTTATCACATCAAATTGCAAACCAATCTCTCCATTCCCAACCCCAAAACTCCA
ATCTTTCTCTACAAGCCGGCCAATTTCCTCAGAATTGTCACAAAAATCCCAATACAGGAA
ACTAATTTCCCTCGCAGATGTCTTTCAAAGGTACGGTTTCCCTCCATCTCAACTGCACGA
CTTCCTTGCAAAGAATCGTTTTTTACTCAACTCCAATGCCTCCGAAATCGAAAAATCCCT
GAAAATTCTGTTGTCGTTGAAGAAATCTCAGGAATTTCTCGTTTCGATGGTGTACGATTG
TCCTTTGGTTTTGGATTTTGAATTTCTCAAGAATTGGGAAATGGGTACCACGGAAATAGG
GATTTCAAATGTTAGTTCGTTGATGATTCAGAATGTTCTTGAGGTTTCAAGGAAGTTCAG
TTTAGGCCCTGAAGATCTTTCTAGGTGTATACAGCGTTTCAAGGGTTTAGGGTTTTGTGA
TGGTACTGTAACTAGGGTTTTAGAGGAGTTTCCATTGGTAATTGTGATGAATGAGAATAG
AATTCATGAGAGAATTGAATTCTTGATGGGAATTGGAATTGATAGGAATCGAATTGATTG
GATTTTCAGCTTGTTTCCTGGTATACTGACTTGTGGGGTGCAAAATAAGCTGAAGCCCTT
GTTTGATGAATTTGAGGATTTGGGTTTTAGCCTGGATGTGGTTAGGAGAGAAATTCTTAG
GGACCCAACTCTTCTTGGGTTGGAATTAGGGGAGCTTTCTCGATGTTTGGAACTGCTGAG
GACTTTGAAGTGTCGGATACCTATCAAAGAGAGAATTTACAGTGAGGGAACTTTTAGGGC
CGGGCTTGAGGTGAAACGGAGGGTTGATTGCTTATGCAGATATGGGTTGATACGAAGGGA
TGCTTTTAAGGTGTTGTGGAAAGAGCCAAGGGCAATATTATATGAGATAGAGGACATTGA
GAAGAAAATTGAGTTTTTAGTTCATAGGATGAAATTTGATGTTCTTTGGCTGGTTGATGT
TCCCGAGTACTTGGGGGTGAATTTTGAGAAGCAGATTTTTCCTCGATATAATGTGATTGA
GTACTTGAGATCAAAAGGTGGGCTTGGAAATGAAGTGGGATTGAAGGGTTTGATCAAACT
CAGTAGGCTGAGATTTTACAATCTCTATGTGAAGCCATATCCGGAGTGTGAAAAATTGTT
CAGCAGGTTTGCAGGAGATGCTGAAGTTAAAAACCGACATCCTGTTGGAATGTGGAAACT
TTTCAAACCAAAAAAGTATCCGGAGTCCAAAGTAGATCTTGAGAACATTAAGTCTTTCAT
GGAATCGGTCGTTTAGTGGAGGGTAATTTGTTAATTATAAATTAATTTGAAATTTTTTGG
TTGTTTGTCATCTGATCTTATTGAACGGATACATTCTTGATGGCATGATAGCACCTGGTG
AAGAACTTCAAACTTGCATTGTTGAGAAAGGCACTTAATAAAGTCAAATTTGGTGCTGAA
GTGAAATGTCCAGGATAAGAGATTCCTTATGGAAGATGGTGGCACTTCTCAAGAATGCAT
CAAACTTTCAAGAACTATGCTTCTCATCGCAACTATGTGAATCTTTATTACAATACCTTA
CCCCCTATACTGAACTCTTTGCCGTATGGATTTGTAACCCAATCTGCTCATGGCCTCTAG
TCTTTGAGTTGTTATAATGAAATCGTAGTTGATTGGGTTTGCCAGCGAGTTTGCTAGTCA
GAAGGTGGTTTTGGATGTGCAAGCAGTGAAAGGAACTAAGAGCAAATCGATTTCAAGAAG
TTTGATCCTAGTAAGTTCTAAATAAACACATCTAAGTAGACGCACGCACGCACACGCACA
TAATTATCTACATGATATTTTAGATATTTTCTTTAATGGACTTTTTTGCTTAATTGAAGA
ATTACACGATGTAGA
>TeaL_157996
TTTTTTTTGAAAAGAAATAGAAATATATAAGGTGCATCCATTAAACAGTTAATGAAGCTG
TCAAAAAGATACAAGTATAGCACTCTGGCTCTTTATTTTTAGTAATGCAGGTTCCATTAC
AGTATTATTTCATTAGTGATCTCTAGTAGCTAACATTGTTGTGTAGGGATTCTAATAGTC
AGGATGTTGAGGAGAGTAGTCGTCGTGGACAGTTTGACGGAGGCGGGGGTGGTGAAGGCG
ACGGGGGCGGTGGTGGAGGAGACGGAGGTGGTGGTGACGAGGGTGGTGGAGGGGGTGGTG
AAGGCGACGGAGGCGGTGGTGACAAGGGTGGTGGAGGGGGTGGTGGAGTGGGTGGTGAAG
GCGACGGAGGCGGTGGTGACAAGGGTGGTGGAGGGGGTGGTGGAGT
>TeaL_157997
GGGTGGTGAAGGCGATGGAGGCGGTGGTGATGGGGGTGGTGGAGGGAATGGGCATGGGAA
TGGTCGGCATCGGATTGGGAATGGTGGGCATGGGCGTGGTCGGCATGGGATTGGAAATGG
GCATCGGAATGGGAATGGGAATCGGCATGGGGGTGGAAAGGGGTGCAAGTTATCATCATC
AGCAGTGTATACAGTAGTTGCCATAGCAATGAAGATTGCTAGCACCACCCATAACTGCAC
TTGTTTCTCTTGCCTTGCCATTTCAACAAACAAACAGTGATGAAGTTGTGTTTTGATATC
TTCAATATCTGATTGAAGTAAAATCAAACTTTGATAATATCAACTACTACTGGTTTTAGT
TCACCCCATTGCAAGACATTTTTACGGTTT
>TeaL_157998
GGAGGTGGTGATCGAGGTGGTGGAAGTGGTGGTGGAGGCGGAGATCGAGGTGGTGGAGGA
GGCGGAGATTGCGGTGGTGGTGGTGGTGGGGGTGACCGGGGAGGTGGGGATGGTGGAGGA
GGTGGTGACCGGGGTGGTGGAGGTGGTGGCGACGGGGGTGGTGGACGGGGCGACGGTGGA
GGTGAGTTGTGGAATATCGGTGGCAAGGGGAATTTTGGAGGAAGTGGTGATTTAGGTGGA
AGGATATGGGGAGGACGGTGAGGTAGTGGTCGAAGCGGATGCGGAAGCCATGGTGGGAAT
AAGTTGTCATCATCAGCAGTATATACAGTCGTTGTCATAGCAATGAAGATTGCTAGCACA
ACCCATAACTGTGTTTCTTTTTGTTGCCTTGCCATTGCAGCAAACCAACAGTGATAAAGT
TTTGTTTTGATATCTTCAATATCTCATTGAAGTAAAATCAAACTTCGACAATATCAACTA
CTAATGTTTTTGGTTCACCTTATGGCAAGACTTTTTTATTTCTTTTAGTTTAT
>TeaL_157999
GGAGGTGGTGATCGAGGTGGTGGAAGTGGTGGTGGAGGCGGAGATCGAGGTGGTGGAGGA
GGCGGAGATTGCGGTGGTGGTGGTGGTGGGGGTGACCGGGGAGGTGGGGATGGTGGAGGA
GGTGGTGACCGGGGTGGTGGAGGTGGTGGCGACGGGGGTGGTGGACGGGGCGACGGTGGA
GGTGGTGGAGGTGAGTTGTGAGGCAGTGGTGGATGCGGATGGGGATGGGTATGTGGAAGC
GGATGCGGATGCGGATGCGGATGCCGTGGTGGGAAGAAGTTGTCATCATCAGCAGTATAT
ACAGTCGTTGTCATAGCAATGAAGATTGCTAGCACAACCCATAACTGTGTTTCTTTTTGT
TGCCTTGCCATTTCAGCAAACAAACAGTGATAAAGTTTTGTTTTGGTATCTTCAATATCT
CATTGAAGTAAAATCAAACTTCGACAATATCAACTACTAATGTTTTTAGTTCACCTTATG
GCAAGACCTTTTTATTTCTTTTTG
>TeaL_158000
GGGGCGATTGTGAACATATAGAACTATTGTTACATGATCCTTGGCTAGTTTTGGAAATTT
ATCCAAGTTTATTGGGGGTAACTGATTTCGCTTTTCCAATAAAATCGACAGTTCATTCTG
TTTGGGAAGGTTAAATTCTCTTCTAAGTTGGGTGTAATTGTTAGTCAATTCACAATCCTG
ATCAATTTCATTCGAATATTGGATCTCATTATCCGAAACTGTATTCGTTTGGAAGAGAAA
AATCAGCAGAAAAACCCCTAACAAAGTAAGGACAACTACAGACAAACAACGGCGAAAAGC
CGCATCTTTGATCCGAGTTTTCTTGTTCAAAGCCATAAATCAACAGCACAGAAAGCATCA
AAAATGTTTCATGGCAGTAATAAATATAGTATCCACAGCATCAGATTTCAAAATAAGAAA
ACCCACAATCTCTTCAAAGTAGAAGAATCAAGATTTCACATACTTAAACATTTATGAACC
AAAAAGAACACAAAATAAATGAGGGGCAGTATTAAAAACCTCCAAAATGGTCTTCAGAGT
GTGATTTAAGCATCCAAAATTTCCAAAACATGAACACCCATATTGAGCTTTCTATTGCTG
ACAACCATATCAACATGTTGTGGAATCAACATAGCAAAACCACTCAACAAAACGCCTGAA
AAACACTAGGGTTTTTGTTGAAATTCACAAAGATTGATCAAGACTAGTGAGAAAACAAAC
CCAGTATGGATTACAACAAATTCCCAAATGGGTAGTCACAGAATCTGAATTCTGTGGGTT
AGATTGCTTTAAAAGACCGATAAATATGAGATCAAAGTCAAC
>TeaL_158001
CCCTACCCATCTACCGACGGCGATTTTCTCATCATCTGACGATCTTCTCCATCGGCGATC
GAAGATCTGCTTTTTTTATTTTTTGCTCCCTTTTTTGAGAATCTCAAATTAAAACCCTAA
CGGTTAGGGCCTACCCCTTTCTTCGACTGAAAGAGGTTCGCTGATCATGATGGTGTTCTG
AAAGCAAAGGGATGGTGAGATTAGAGTGAGGGTTCTACACACATAGAGAGAGAAGCTTAC
AGAGAGTTCGAAAACCAGAGGTTTGTGATTTTGATTTTATATCTGTGTTTGTGATTTTAT
ATCTATGTCTGTGTGATTTCTATCTGTGTCTGTCTGTGATTTTATACCTGTGTTTTCTCT
TCTTCTCTCATCTTTTTCTCTTCTCCTCATTCTCTTCTCCTGTTCTCTGGTATGTTTCTC
TGGTATGTCACTCCACACTCTGGTTCGTCTCTTGTTCGCTGGTATTCATTAGGTAATGTT
TATTGGTTGATGAATTTTGTAATCATATCCAGTATATTGGTTGATACTCCACACAAATTG
TTGATTACAAACTGGTTGAAACACAAATGGTTAGGCCATGCTCTGGTGCATACTTTGTAA
TTTATGGCCAAGCTATGAAACACA
>TeaL_158002
CCCTACCCATCTACCGACGGCGATTTTCTCATCATCTGACGATCTTCTCCATCGGCGATC
GAAGATCTGCTTTTTTTATTTTTTGCTCCCTTTTTTGAGAATCTCAAATTAAAACCCTAA
CGGTTAGGGCCTACCCCTTTCTTCGACTGAAAGAGGTTCGCTGATCATGATGGTGTTCTG
AAAGCAAAGGGATGGTGAGATTAGAGTGAGGGTTCTACACACATAGAGAGAGAAGCTTAC
AGAGAGTTCGAAAACCAGAGGTAATGTTTATTGGGTAATGAATTTTGTAATCATATCCAG
TATATTGGTTGATACTCCACACAAATTGTTGATTACAAACTGGTTGAAACACAAATGGTT
AGGCCATGCTCTGGTGCATACTTTGTAATTTATGGCCAAGCTATGAAACACA
>TeaL_158003
ATTTATTTTAATGTTTTTTTAAAGTGAGCACCCATTTTCTATACCAAATTCCCTCAATCT
CTCCTCCTCCCCCAAATCTGCAAAACCCTAGTTATATATCAACACCGACAATATCTCCAA
ACCTCTCACTCTTCAAATCAATCTCGATCCAAAGAATGGCCACAAAACCCTTTGAGGATT
CCAATTTAAGCTCAAAAAATGGCATTGGCGTTGACGATTTGAAGCTCGGAGTGAGTTCTG
AAGCAGCGATTGATGATTCAGTATCGAATTCAGATGCTGATGGTGGGTTAGGGAGTAGAG
GGAAGAGAATTAAGGAAAAATTGGAGACAGAGCTGAGTCCTACTGAGTTGCAAGTCGAAG
ATGTATCGTATCAACACGCAGGGCATGCTGGTGTGAAGGGCAGTGATGGTGAGACTCATT
TTAATGTGAAAGTGGTGTCAATGGAGTTTGAAGGGAAGAGCTTAGTGAAGAGGCATAGGC
TGATTTATGGGTTGTTGCAAGATGAATTGCAGAGTGGACTACATGCTTTGTCGATCGTTG
CGAAAACACCATCCGAAGTTTGATAGTATGTGATGATTTCATGTATCTTTTTTTTTTTTT
GGGTGGCAAGAAAAGCAAAGAACTTTCATTGCAATGACCAGTCCTCAGCTTTTCTTATGC
AAGAAAATTCCTCATGATAATTGATAAGTTTTCATGATCACAGTTTGTTAATTTGTTGTT
ACTAGTTTTTGATTAAATAGACTGTTATGGGTTTTGGGATTCAGTATTCATTGCCTTGGT
TTCTTACTCTAGTTGTGTTGAAATTGAGCTTGATTGTATCATGGTTTTCACAGTGTAGCC
GTTCGTGTTATGCTTACTTAGAGAATGATTGGATTCTATGCTGGTACGTGATGATTTTTT
CTTGGAGGAAGTTCTTGTTTTTTGTTTGGGTGACAAGAAAAGCAAAGAACTTTCATTGCA
ATGACCAGTCCTCAGCTTTTCTTATGCAAGAAAATTCCTCATGATAATTGATAAGTTTTC
ATGATCACAGTTTGTTAATTTGTTGTTACTAGTTTTTGATTAAATAGACTGTTATGGGTT
TTGGGATTCAGTATTCATTGCCTTGGTTTCTTACTCTAGTTGTGTTGAAATTGAGCTTGA
TTGTATCATGGTTTTCACAGTGTAGCCGTTCGTGTTATGCTTACTTAGAGAATGATTGGA
TTCTATGCTGGTACGTGATGATTTTTTCTTGGAGGAAGTTCTTGTTTTTTGTTTGGGTGA
>TeaL_158004
GTCTTCCTTGAAAATAAAAGAAAGTTCTTTAATGTTCTAATGTAATGTGGAAATGATTCA
AAACTTGAGAAACTTTTTGCCTTCACTCACAGTAACAAACTAAATCAGAGGAAAATAAGT
GTTGGAAGGAAACAAAGTCAGTTTGAGAATGATTCTTTAATACTACATTCATACTTGTTT
TTTGGACTACATCAACTTCATCCTCATGTTTGTTTACTGTATCCTCTGCCTATAAAGCTG
TAGAGGATCATCTTGGCCCTAGAATCAGAACTTGTAGTCTGGTGTGGATCAAAAACATCC
CTCCAAAGGTCCAGTTTTTTGGGTGGTTGGCTTGGAAGAATAGGGTGAACACTGCTATTT
TTTGCATAGAATTGGTGTTCTTCAAAGTAGCTCTCCAAATCTGTGTGTGTTTTGTAAGGC
TGATTGTGGATCTTTGAACCATGTCCTGCTGTGTTCTGCCCCTTTTCTTGGCAAGTATGG
GCTGAGATGATGAACTGGTGGTGGGTGCAAGGAGCATTGCCAGGATCTGTGGGGGAGGTT
CTTCAGTGGTGGGCTGGGGGAGCTGTAAAAATGAAGGAAAGATTGTTATGGAATGCTACC
CCCTTGGCTGTGCTATGGTCCTTGTGGAAACTCAGGAATGAATGTTTGTTTAAGGCATCT
TCTCCAATTCTGGCCAAGTTGTGTGAGTTTATTAAAATAAGGATTGCTTTATGGGTGAAT
CTGAACTTAAAGAGTTTCATTTCACTATCAATGATTTTGTGTTCAACTTCAGTCACATCA
GAACTTGTCTTGGTAGAAGGGGGTTGTTGAATGCGTAGCCTGGCTCATTTTGGCAGTGGT
GTTGTCTTGGCTTTCTGCTGTGTTTGTTCTGTTGTTTTGCTTCTCTGTTTTTCTTTTCTT
GTTTGTTGGTCACTCACCAACGTTGTGGTGTGTTAGCAGATGATTTGGCCAGCTTTGTGG
TGCCAACCTAGTTGAGATCATGGAGTTGGCTTTGATGTTCTTTGCACTCACTTTCTTTAT
TGATGTTGTATCTTGTACTTTTCTTGATTCCATCGATAAAGTTTTTTTTTTGCTGTTACA
AAAAAAAACATTCATACTTGTTTTTTGTATTTTTGTATTTTATTATTCTTCCCAATAAAG
TCCATGATCGA
>TeaL_158005
CTCTCTCTCTCTCTCTCTGCAACTTGTCTCCACCCTCAAACACTTTGGCATGATCTTCTC
TCCCATCAAATAGAAGAATTTCAGTAAGAATGCCGAGTCCAAGCTCGCTCAAGCAAGAAT
TTCTTAAGAAATGGGTGATGGGTCTCCAAGTTTGTAATAATTCAGAGAAAGAGATGAGCA
TCATGGAGAGAAAGAAAGCGATAAAGCTATCTGCAGATGTGGCCATGGCTTCAGCTAGAA
CTGCCAGCACAAGTTGGAGTCGTGCCCTAATCGCCAATGCTTCGAAAAACAATGAAAGCA
ATTTCATTGTCGATAACATATTGGGCAACGATTCTCAGAAGATAAAGAAAGCTTCAATCC
TATCGCTTTCACACAACAAGATAGTTCTGAGAAGCAAGAAAATTTTGAAGAAGAGTCACA
GAATCAGAAGAGTAAAGAAAATAGCACCTCAAGTGGTTTTGGCTAGTTCTATTGCAAAGA
GACTTGTGAAGAAGAGAACCCAAGTGCTGAAAAGGCTCGTCCCGGGCGGTGAATCCATGG
ATGACTTCTCTTTGATTGAAGAAACCCTAGATTATATAGTCTCGCTCCGAGCTCAAGTCG
ATGTAATGCGTTGTCTTGCTTATGCTACTGAGCATTTGAATAGCAAATGAGGTCATCAAT
GGCTAAAATTAATACTTCTTTAGTTTAATGGTCTTTTTTTTCTTTTTTTTTTTCCCGGGA
AAAGAAAATTGTGGAATAAAGAAAGGAAATTAAGTTGGTGGGTTGAGGTTGGAGGGTGTG
AGAGATCAAACTTCTCTCTCGTGAGTGTGTTGGGCGAGTTTACAGGAGGGAATTTGGACC
CATTGATTGCGTATTTTTGTG
>TeaL_158006
CTTCATAATGCTTTTATATGATAACACAGAAATAAAAAAACCCAGAAATAAAACCAAGCT
TGTTTGCAGCCTAAACAACTTGTCTATGTCTTCAACCATTCAATAAAATTGTTAAAGTTA
TTGTGAGAGCAGCCACCTTCTTTAACACTTTTGTAGCCACTTCCTTTAGATCCAAAGCCC
TTGCTTTGATTGTCTTGTTGCTGAGCAGTTGCTCCACCTTATCCTTAATTTCTTCTTGTT
TGATGATCCCACTTTCATCGTGGTTAAACCTCAATCCAACTTTCCAAACTTCACAAATGT
AATTCTGATTAAGAAACTGGTCAGCAAAGTATGGCCAGCATAGGAAAGGGATTCCATTGC
TTAGGCCTTCCATGGTAGAGTTCCAGCCACAGTGGCTTAAAAAGCAAGCAATAGAAGGAT
GTCCCAGGACCTTCTGCTGAGGTGCCCAACCTACCATTCGCCCACGAGTTGCTGCTCTTT
TTGAACCCTTTTGGGTAAGCATCGTTGTTGTCGTCAGTTAAATCTGGCCGGACAACCCAT
AAGAATGGTTTGTTGGTGAGTTCAAGCCCCAAAGCCAATTCTTGGAACTGGATCTGGTCA
AAAAACTGTGATGCTTCCAAATGCAACATAGATGACTGAGTTGGCTGGCTGTTGATCAAG
CCATTCCAAGCAAGTTGAGTCTTCTGGCCAGAAGTAGCCTGCTGAATTTCCAAGTCGATT
GCTTGCCAAAAGTGGACCTATAGGCATGATATTTGGAAATAAGGTAAATACTGCAGGCTT
CAGCTCATAAGTTGAATTGCAAATTAGCCAGTCTGCCACTGCCACAGACTTGTTATTTTT
CACAATAACTTCAAAAAAAGTTTTCTGTGTGGCCAAGTCCCCAATGCATGCCCACACAAA
GTGTGTTGTGCTAATGGCGGGCATGGTTGGTGATAGTTGAATCATCTGATTTTTTGTTGG
GGTTCCATTATTGTCTATTATCCCATCATCAAGCAGCTCTGGGATCCTGAATCCCAAAGC
CAAGAGTGCAGCTGCCGTAGACCAAACGGCAGCTCGCTTAGATCGGAAGAGCGTCGTGTA
G
>TeaL_158007
ATGTTTTATTTAGCGGGGTTACCTTTTCATTTATCAAGGAACCCATATTATGTTAGTGCA
TTTCAATTTGCTGCCAACAATCCAATTCCTGGTTATGTACCACCTGGTTATAACTTGTTG
AGGACTACATTGCTTCAAAAGGAAAGGGCTAATGTAGAGAGGTTGTTGGAGCCAACTAGA
GCATCATGGAAGGAAAAAGGGTTGAGTATTGTTTCAGATGGATGGACTGATTCTCAAAGA
AGGCCCCTTATTAATTTTATGGGAGCATCAGAAGCTGGGGCAGTGTTCTTGAAAGCTGTT
AATTGTGAAGGCGAGCATAAAGACAAGTTTTTTATTTCCAACTTAATTAGTCAAGCAATT
GAAGAAGTTGGACATCAGAATGTCATTCAAGTCATTACAGATAATGCTCCCGTGTGTAGT
GCAGCTGGTTTACTCATTGAAAGTAAGTACCCGAATATCTTTTGGACACCATGTGTAGTT
CACACATTGAATCTTGCTCTTAAGAACATTTGTGCTCCAAAGGAAACAGGGGGTACTGCT
TTTGCTTATGATGAATGTCACTGGATCACACTTTGTGTTGATGATGTGATGTTTATCAAA
AACTTCATCATGAACCATTCCATGCGGCTAGCTATTTTCAATGAATTTGTACCCTTGAAG
TTGCTTGCTGTTGCAGATACACGTTTCGCATCTGCCATTATCATGCTCAAAAGGTTTAAA
CTTATAAAGCGTGGCCTCCAATCAATGGTTATTAGTGACCAGTGGGTTTCTTACAAAGAA
GACGATGTTGGGAAAGCCGCATCTGTGAAGGAAAAATTATTGAATGATGTGTGGTGGGAT
AAGATTGATTATATTTTGACTTTTACATTGCCTATCTATGAGATGCTTAGGTTTTGTGAC
ACTGACAAACCATGCCTTCACTTAGTCTATGAAATGTGGGACACCATGATTGAAAAGGTG
AAGGCGAGCATCTTTAGGCATGAAGGGAAGCTAGATCATGAGGAATCAATCTTTTATTCC
GTTGTGCACAATATACTAGTTGAGAGGTGGTCCAAAAGTAACACTCCTCTTCATTGCCTT
GCACATTCTTTGAATCCAAGGTATTATAGTTCAACGTGGCTTGATGAAAATCCCAATCGT
GTCCCTCCTCATAGGGATGAAGAAATTTCAAGTATGAGAAACAAGTGCTTCAAGAAATAC
TTTCCAAATTTAGAGGAGAGACGGGTTGTAAATGTGGAATATGCCAAGTTTTCAGGAGGT
TTGGATATGTTTGGAGATTTTGACTCAAAGATTGATAGAGGAGTATTGGATCCACTTATT
TGGTGGTTTACACATGGGTCTCCTGCTCTTATGCTTCAATCTTTAGCATTAAAATTGCTT
GGCCAGCCATGTTCCTCATCATGCTGTGAAAGGAATTGGAGCACCTACTCCTTTATTCAC
TCCATGAAAAGAAACAAAATGACACCACAACGTGCTGAAGATTTGGTTTTTGTGCACAAC
AATCTTCGTCTCCTATCAAGGAGAAGTCGACAGTACATTGAAGGAGAATCTAAGTTATGG
GATGTTGGTGGAGATGCTTTTGATTCATTGGAGGGTGCAGGCTTACTTGAAATTGCAAGC
CTTTCTCTTGATGAACCAGATATGGAAGCTGTGATATTCACTGATGAAGGGGAACAAGTT
GAAGCTATTGACCTTGAAGACTCTTAGTTTTGTAGGAATCTTTCTTTTTTATCAAGTTGT
CTTTTGCTTTAAGTTTTATTTTTATGCATACTGCATTACTAAAAATTGTTAAAATAATAT
TTTTTACGAACGTATCCCCGCCGTACCCGTATCCTAGTTTTTCAAATTTTGTCGTATCGC
CGTATCCGTATCGTATCGTATCCGTATCTTGTATCCGTATCCGTGCTTTCTAGCTAGGGG
AAAAGCTGAGTAGAGATATCTAGATCTGAGACAAAAGAATATATATTTGAGTTTAGGGAA
ATTTTAAGCCGCCTTATTTGAGTTTAGGATAAAGTTTAATGTGAACCAAAGGATAAAGAT
GGTGGACACACAATGGTTGTTGCAACCCACTTGCAACACTGCTGTTTCTGGCTGGCTCAG
TGGTCACAGAAAAGACTGGGAATTTGATGCTTCTGAAATTTCAGAATCAAGAGGGGCCCT
GCAGATATGGCGTCCATAACACCCATTCAAGGATCCGATGTTGAAGATTGGGCAAATTTT
AG
>TeaL_158008
AAAAAATATTTTTGTGATTAATGATAAACAAATTTATTTAGGTGAAATGTTTTTATTTGT
CTCCATCATCCAATTACTGTTCATCAATTACACTACTGCATTTGCGTTAGGTAGATAAAT
CAAGAACAAAGCAATCCACCTAAAGCACAACTTGAAGACCAAACCAATATATATACCCTT
TGCTTTTAGAAGTTTGCCAATATAACATCCTTCAATATCTGCATCCAGTTGAGTTCCTAC
CATTGTTCCCAGTGCAACATGACACTGAAAGAAGACCGGGAAAACTTGTTACAGCAATAT
TCAGATCTTTGTACGTTGGGCAACAAACACACTCTCGAGTATCCCTGATAAATAATAATT
AAGTTAAGGATCCCCAAATTTTGAAAGAAAATATGATGGAACATGGCAAGTTTGGGCTAT
GTACTTGAATGCATGCAATAATGTAATCCTGACATATTGATTTACATCTCGACGCAAAAG
AAGAAAAAGGAAATTTCAGCAGATGATGTCATTTGAGGAAAACTTTGATGTGTAAAAGGC
TTACAATGCTTAACAGGTCTCGTTGCCCAAGAAGCAAGAAGAGGTTATCCTCTCAAGTGT
GGAGATAATTAGCAGCCATCATCAGCTCCAGGGTCAGCTCGGGTTCAATATGGAACTCAG
TCTCCTTCCCACTGGAATATTGGAGAGACCAGTAAAAGTACTGGCAGATCTTCTCAAGAA
TTGTGGTGCTGATCTCCGGGAAAGTCACTTCTCCGTGCTGCGTTTCAGCGAAGCTCCCTG
GAGAGGTAAGCATGTTACGGATGGTCTGAGAGACCATTGCGGCCTTCTTGTCGATGACGA
ATTCGAAACCATCGGCGCTGATCAGCTTCACTGTGTCTTCCTTCTTCATCTTTTGCGACC
AAATATGACTTCTCTCTATCAAATCTGCGAGTCTCTCTCTGTGCGAATAAAAAAACGATG
TACGAATGCCGTGATGTGTATGTATACTTGAGGCCCATATGCCCACTTGAGATGAG
>TeaL_158009
AAAAAATATTTTTGTGATTAATGATAAACAAATTTATTTAGGTGAAATGTTTTTATTTGT
CTCCATCATCCAATTACTGTTCATCAATTACACTACTGCATTTGCGTTAGGTAGATAAAT
CAAGAACAAAGCAATCCACCTAAAGCACAACTTGAAGACCAAACCAATATATATACCCTT
TGCTTTTAGAAGTTTGCCAATATAACATCCTTCAATATCTGCATCCAGTTGAGTTCCTAC
CATTGTTCCCAGTGCAACATGACACTGAAAGAAGACCGGGAAAACTTGTTACAGCAATAT
TCAGATCTTTGTACGTTGGGCAACAAACACACTCTCGAGTATCCAATGCTTAACAGGTCT
CGTTGCCCAAGAAGCAAGAAGAGGTTATCCTCTCAAGTGTGGAGATAATTAGCAGCCATC
ATCAGCTCCAGGGTCAGCTCGGGTTCAATATGGAACTCAGTCTCCTTCCCACTGGAATAT
TGGAGAGACCAGTAAAAGTACTGGCAGATCTTCTCAAGAATTGTGGTGCTGATCTCCGGG
AAAGTCACTTCTCCGTGCTGCGTTTCAGCGAAGCTCCCTGGAGAGGTAAGCATGTTACGG
ATGGTCTGAGAGACCATTGCGGCCTTCTTGTCGATGACGAATTCGAAACCATCGGCGCTG
ATCAGCTTCACTGTGTCTTCCTTCTTCATCTTTTGCGACCAAATATGACTTCTCTCTATC
AAATCTGCGAGTCTCTCTCTGTGCGAATAAAAAAACGATGTACGAATGCCGTGATGTGTA
TGTATACTTGAGGCCCATATGCCCACTTGAGATGAG
>TeaL_158010
AAAAAATATTTTTGTGATTAATGATAAACAAATTTATTTAGGTGAAATGTTTTTATTTGT
CTCCATCATCCAATTACTGTTCATCAATTACACTACTGCATTTGCGTTAGGTAGATAAAT
CAAGAACAAAGCAATCCACCTAAAGCACAACTTGAAGACCAAACCAATATATATACCCTT
TGCTTTTAGAAGTTTGCCAATATAACATCCTTCAATATCTGCATCCAGTTGAGTTCCTAC
CATTGTTCCCAGTGCAACATGACAAATGCTTAACAGGTCTCGTTGCCCAAGAAGCAAGAA
GAGGTTATCCTCTCAAGTGTGGAGATAATTAGCAGCCATCATCAGCTCCAGGGTCAGCTC
GGGTTCAATATGGAACTCAGTCTCCTTCCCACTGGAATATTGGAGAGACCAGTAAAAGTA
CTGGCAGATCTTCTCAAGAATTGTGGTGCTGATCTCCGGGAAAGTCACTTCTCCGTGCTG
CGTTTCAGCGAAGCTCCCTGGAGAGGTAAGCATGTTACGGATGGTCTGAGAGACCATTGC
GGCCTTCTTGTCGATGACGAATTCGAAACCATCGGCGCTGATCAGCTTCACTGTGTCTTC
CTTCTTCATCTTTTGCGACCAAATATGACTTCTCTCTATCAAATCTGCGAGTCTCTCTCT
GTGCGAATAAAAAAACGATGTACGAATGCCGTGATGTGTATGTATACTTGAGGCCCATAT
GCCCACTTGAGATGAG
>TeaL_158011
ATATACTACACAAACACCAAGACTTCCGACAAGGTTCAACACCTTCATAAATTCGGCAAG
ATTTTTTTATTCTTCACATTCTTCCTTCTTATCCTTTGCTTACATTTCACCAGTGATTCC
TCGAAAGCGCCTCGATTCACGATTGTAGTGATTGTTTATGCGATCGTATTGTTTTACAAA
ACAATCGCCTCGATTCACGAACTCGATCGTCGACAAAAATTCGGATTTGAGCTCTACTGA
TTCTACAGAAATCGGTTTGACTTTGGACTAAAAGGTTTAATTTCTGGTTGGTTTCATGGA
TTCCCCTCAATCTGTGGTGTCTCCATTCAAGGGCTCCTCTGTTTTTCCTGAGCCTGAGAA
GCAGAATGCTGATCCTGTCACTCGGAATCCCGGTTGCTTGTCCCGGAAAATTGAGCTTCA
AATCAAGGAAGCCATTGGTGTTCTTGATGTTTACATACATCAAGCCAGGGACATCCATAA
CATCTGCATATACCAAAAGCAAGATGTTTATGCTAAGATTTGCCTTACTAGTGATCCGGA
AAATGCAGTCTCCACTCAGATCATCAATGGCGGTGGGAAGAATCCGGTCTTCAACGAGAA
ACTCCGACTCGATGTTCGGACAATAGGTTCCTTTCTCAAATGTGAGATATGGATGTTGAG
CAGGGTGAGGAATTATCTTGAGGACCAATTGCTAGGGTTTGCTTTGGTGCCTCTGTCTGA
AGTTGTCATCAAGAATGGGAAGTTAGAAAAGGAGTTCTCTCTCTCCTCAACTGATCTCTT
CCATTCCCCAGCAGGGTTTGTTCAATTGTCTCTCTCTTATACCGGAGCGTCACCGGAAGT
GATGGCACTGCCAGCTTCCACAGCTCAAAACACGGTTCTCCAGGACTCGGAAGTAACTGA
GTCAAGTGAGTTTGACCAGATTGAGTTCCCAGATCCAAAGATTGTGAATGAGAATCAACT
GATGGTTTCAGAGTATTTTACCAATTTGGATTCCCAGAGTTCTGAGAGCTTTGTCTCTTC
AGATCCTGAAAATCAACCTAGTTCAGAAATTGGTGTACATGTTGTTGAAAGCTTCTCAAC
TGGCACTGTTGAGCCAATCCAGCTTCCAAAGCATCATGACTCGCCCCCTAGCAGTGTGTT
GACTAACGGGTCTCCATCTGAATCGCTTCCTGCAAGTTCTCAGTCCTGTGTCACGCCCGG
AGCTTCTAATTCTCCAAATCAAGAATCATTTTTGCCTCCAAAGAATAATCTGAAGGATAA
AAGAGAGTATGTCGGAGATGCTGAAAGTAAAGCCTCAGGCGGGGTGGCAGTTAATGCATT
TTCCAAGCCCGTTGCTACAGTTAACATTGAACCAAAGCAAGAAGTGGTGCAACAGGACAT
AGTGGACATGTACATGAAAAGCATGCAGCAATTTACCGAGTCATTGGCTAAGATGAAGCT
TCCAATGGACATTGAGAGTGGGCCTACCAGTTCTGAAAGTTCAAGTTCTGATCAGAAATT
ACCAGCATCAAAGAACACCAGCTCCCGTGTGTTTTATGGGAGTAGGGCTTTCTTCTGAGC
TTTTGTTTCACCAGTCAGAAGAGGAAACACAGGTGACTTTAGGAATTAGAATCAAGACTA
ATGCCCGTGCTAATTAATGTCAATAATGTAGTATGTAATGTGGTGCTATCCTATGTATGT
TGTAACATTTGGATGTTTAGATGATGGAAAACTCAGGACTTGTATGCTTGACAAAATTTG
TACTATGACATTTGCTTTTAGTGTATATGGAGTTATATTATGTTTTTTATAAAAAAAAA
>TeaL_158012
AACAGAATCCACTATACAGGAGACAAAAGAGAAATTCTCTACAGATCATGCTGCTACCAG
ATTAGAGAGTGACATTACTTGCCCCAGTGACAGAGATAATACTATAACAGCAAGAAGAGA
CCAGGTTGATGAGCCTGAAAGTGGAAATCCAGATATAATATATAGCCAAAATTTAATTGT
TAGAGATACTAACTTACCAGCTTCAGTCTATTATTCACCAGACAATGGACTTCCAAATTT
TAAATGCTTCAGAAAGTCAAGGACTCCATCGGGAAATAGCTTCGACAATCTTATTCCATT
TTCAAAATACCCATATAAAGATTCTGACTATGGAAGTGAGGAAGTAGTCGAGTCTGTCAA
AGAAGAAAAAAAGAGAAAACAAATGGAGGCTATTTCAGAGGACTTATTCAACAATGTGAA
GGGGCGGGGGCGTGAAGTTGCAGGTTCCCGCCGTGGACTTTTTGCCCGTAGTTGACAGAG
GGACTTCGGCAAGACTTTGCATGAAGGAATTAGTTATTAGAACACAAGTGTTTTTGGAGG
AGGGAGGCGTATCGCAAACGACTCTTGTAGGGTTTTGCTTCAAGCAATACTGGCTTTTTG
TAGGTCTAGATAAATCCAGATTGCATCCAATGTTGGATAGTTTGTGCTTTCGGTTTAGTT
TTGATATTCTTGGAGACAACATTGTTGTAAGCAATATATATGTATCTTGATAATCCTTAT
TAGAAGGTCAGGAGTTTCAAGTTTTATGCAGACGTTTGAAGATTCTGAAATTGATTTTGG
CTTGGAAGAAGCAAGCATTTTAGAGAAAGCATTTGTAGTGGACATCAGTTCTGTATAATG
CTTCAGCTTTCAGGTGCCCAAACAACCACCGGTATGTCTCTCAAAACATGTATATTATGA
AGGGGTTTCGAATGGCGTCAGCTCTCAAAACCCGGGGAAACATCAAGTGGGGTTCTTTTG
TTTTTTTTCTTGTTTTTTTTAAAGGAACTCACGGAAAAGCCCAGGGAACGTCTTACCAAT
GAACAAATTTTGCTACTTTTGCATGTTTCGAAAATCAAATTGATTTGTTG
>TeaL_158013
TCTCAATTAAACCTAACTGACGGCCCAATCCATTTCTTTCATTCATCGACTGCTATTCGC
CTCCCTTGTTGCTCCTCCTCCTTACCTTGCCGATAGGCGCCACCGCCCGCCATTAGCCTT
GCTGCCACCGCCGCTGCTCTTCTCTCGTTGCCGCCGCTCGTTGCTCGTCGCTGCCAGCTT
GCCGCTGCTGTTCGCTGTAGAAGGCAAAAGGGTAATAGATTGCTTTTTCTTTCTGCTCAA
GAATATACTACCGAAAAGCAATTTAGAAGCAAAGTTGATGAGAAAGATCCAATGGTAGGC
TCTACTGGACCAAAAAAGCTTTCTGGGATGCAGAAGCAAGTACTTGGTCTATACAGAGGG
TTTTTGCGAGCAGCACGCACCAAATCCCCTGAAGATCGACATCAAATTGAATCAGTTGTG
ACAGCTGAGTTTCGTCGCAATTCAGCATTAGTTGAACGTAAGAATTTCCTCTATATTGAA
TACTTGCTTCGGCGTGGTAAGAAACAGCTTCAACAGCTTCAGAGCCCAGATACTGTTGGG
TTATCACACTTGAATGTAGATTTCTCGCAAACTAAGAAATCATAGTAAGCCAAGAAAATA
TTTTAGTGACTGGATTTTTTGTGCAATTTTTGTTGGTAAATTGTTGAGAGAGGGCCAAAT
AAAAATTCTTCCTTTCTAATAAAAATAGTAG
>TeaL_158014
CATCACATTCCCTCTCAAACTCTCCTCTTTCAATTCCTTTGAATATCTTCTATATCTTCT
ACTTCTAACGTAGTAACATCTCTTCATAGTTTCTCCCACTTCTTGTGTGTTTGCTTCAAC
AGCTAACACATACAATAAAGATTATTTAAGAAATATGAAGAACATTCTCTTGCTTGGAGT
TCACACATTGTTCACCATCGCATTCCTCATCATTGTTGCTCCAAGCTACCCTTCTCATCG
TCATCAAGAAAGCCATATGTACCCGGAGAATGTAGCAAAGGAAGAGGTTGGGATGGAGCT
AAACCCAACTGGTTCGAGCCTGCCAGACTGTTCCCACGCATGCGAATCGTGCTTTCCATG
CAAGAGGGTGATCGTGGGATTCAAGTGCGCAACTGAGTCATGCCCAGTTGTTTACAAGTG
CTTCTGCAATGGAAAATACTACCATGTACCTTCCAATTGAAGCGAAACGCCTCGATCTTG
TAGGCCTAACCAACTAGCTAGCTAGCAGTGCTGGTGGTTTTCGAATTTCTGATAATGTAG
TCGCTGATCATTTATTAGTCTGAGCTTTCCTTTGTGGCCAAAACCTTCCGTTTTGTGCAT
AAGAAGGGTGGAAATTTAGGAGAACAAGTGGGGAGAAGGATGATGAGAAGTTCAGTTAGT
AGGAGGATAAAATGAATTAGGAAAGTGCGCTT
>TeaL_158015
GTCAAGGCAAAGCTCGGAAAGGTGCGTATGTAATTTGAGCCTGGCTAGGCTACACCAGCA
GCAGCACAAAGAAGCCAGAGAGAGAGAATAGAGAGAGAGAGAGAGATGGGTGATCATGAA
ATCCCCAAGATTGTATTGAGTGGTGAGGTTTTAGGTATGGAGAGAGAAAGTGAAGCGTGG
AAAGCTTTAACAAGAAAAGTAAGAGAGGCTTGCGAGAGATGTGGTTGTTTTTTGGTGGAG
AACTATGAGAAGATCCCTATAGAGTTGCATGAAGAGTTGTTTGAAACCACTAAAGAAATG
TTTGATCTTCCTCAGGAGCAGAAGTTGCAGTACACAAAGCCCCACCCTATAGAAGGGGGA
TACATCGGCAACCACCCCTTAGTCCCTCTCTATGAGAGCTTTGGCATCTATGGCGATGAT
CAGGTTCAGGCTTTCCAAAACCTTATGTGGCCCGAACATGACAAACCTGGTTTCTGATGT
TGGAACTGAACTTGCTACTATTGAGAATGATCATGGAGAGTTATGGGGCTGGAGAGTACT
ACAAGTCAAAGGCATTTGGTGACAACACAGTTATCAATTTTAGAGCAATGAAGTACAAAG
TTCCTAAGAGCAAGAATGAAGGGGAATAGGGCCTGGGCCTCATGTTGACAAAACCATCCT
TACCTTTTTATGTGATAATTCAGTGCGAGGTCTTGAGGCCCTCACTCAAGATGGAATTTG
GATTTCACTTCACATTCCCAAGGGTGCCTTGTTGGTCATGGTTGGTGATGCCCTTGAGGT
TTTGAGCAATGGAAGGCTTCAAGCAGCGAAACACAGGGTCATAATGAGTGGTGAGAAAGA
GAGATATTCATGTGCTTTCTATACAATACCAAAGGATGGAGTGGGCATTGAAGTACCTCA
AGAGCTTGTTGACGAAGACCATCCTCTCCTCTATCGCCCCTTTGTTTATTCTGAATACCT
TGAAAAACACCTTACCAACACTAATTTCGATGCACTCCAAGTTCATGCCGGTATTTGATG
ACCTAAAAGCTTGCTAGCTAGCTAGAATGAATAGATTAGTGTGTTGCAGTAATAATAATT
TTCTCGTGTTAAAAGGATCGATTATGCTATGAACGCATAAAGTAGACACTGAGATTTTAC
AAGATTTTAGTTTTTGTTTCTTGTGTGTGGAATAATATTGGAGGAGAAGCTTATGGCAGT
ATGATGGATGAAGATGTTCTGATTGTTAGATATGTGGCCACATAGGGTTTATGTTAATTA
CTATTAATTATTTGTATTTTAAATAGTGAG
>TeaL_158016
GTCACATTAAAATCTTTATAAAGCAGCTAAGCCCCCCAAGGCAAGTTTTTCTCTTGGAAT
AAATTTGCCTAAAACTCCCCAAGTTAGGGTGTGCCTATTACACGGATATAAATGACTTAC
AGAGGAGGTCACAGAGACCGTCAACAACTCAAAACACTTATTTTTTTCTTTTTCTTTTTG
TGTTCACTAAGAAAGCACTAGCATCTATTCTGATATGAATTTATGACTGTTTTACAGCGA
GAACAATAGATACAACTTCTCAAAGTGAATGAGTTGCTTTCGCACACGGTAAATGTGCAG
ACTGTAAAGTCCTGCAGCCAGGGTCACCAACAGAAAGGATATCATAATCAACACCCAGAA
GTCCTGGGGATTGGAGATGATTACGCCCATGACATAGGTCATCAAGTCCAGGACAGACTG
AATTGAATTTTGTACACCGCCCACTACAATGCGATCAGATTCAGGAACTTGATCCTGCAT
TTGTTGAACGACTGATAAGTCAAACATCCATAGCCCAAGGCGTGAGGCAGCCACTCCACC
CATCAGCATATACGCTGATACAAGGTTGTTTTGTACCCATATTGAAGCTATACATACTAA
GAGGCAGGTCCACTGGGACCAGATGGACCAGATTCCTGTTCGAAGTGTTGAAATCCGAGA
CTGTAAGATAGGATAGAGGAATGTTGCGCCTATTCCTATTGTAGCACTTACTCCACGCGC
AATTCCAATAACATATGCAGGTATACCCTCCCATTCTAATGTAGCAGTCATTAGAGTTCC
AAAGCTAAGAACAGTAAAATAAAGTAAAGCAAGAGCTACACCGGGGAGTACCACGTCTTG
TTGTAAGTACACTCTCCATGCACTAATATAAGGGCTTTTGGAAAACCACCTGCTTATTGT
CCATTTCCCATTCGTTTTGGACAACTCTGAACCATTTTCAGCGTTAGAAAGAAAGCTCCT
TTGCTCTTGGGACGTAGATGGACTCTCTTCTGGCATTGGTGAATGTCTTGTCACCCTCTT
TTGGTTCCTCTCTCTCAAAGACGGTATCCCATTGTATACAGACATTAAAAGCCAATATTG
CAAGCAAACCGAGAGAGTGTTCCAGATTGATAAAGCCAATGCAGATGCTTTTAGGGATAC
GAAGCTGATGATGAAGCCAGTCACCACCGGTGCAAATAGCTTGCAGATCAAATCAATCCG
TCTGATAACTGAATTCATCTGTGTCAGATATTCTGGAGCGTGGCCTTCTGATATTACCAC
TACCCATTCTCTTTCGATCAAGATGGTTCCAGCAACAGTGGAAAGCATGCCAAGAGCTCC
AGAAAGATTGATTACTACGACAAGTGACACGAACGCCATGAAATTTGTAAACGTCAAGTC
TGAGTAAACCAGCAGTGCAATCACTGAGCCTCCAGCAACAATAAAAGACAGATTCTGTGT
TAACAACCATATTTGGATAACCTTGACATATGGTAGTTTATCAACCCATTGTCCGATAAG
GGGGCCAAACATTACAGTAGAGGCAGATTCCACCACACCATAAAGAGCAGCTAGGAGTAA
TGAGGCTGGCCAAACATCAATCATGTACAAACCAACAGAGAATTCCCACATCCTGGCACC
CCATCTGGCCAGGAAGTGGCCGACATACAAATAGATGAGAAGAGATGAAGGAAAAGGTGG
TTGCTGTTGAGGAAGCGGTGGCTCTTTGATCATCGTCATCATCATCATTGTCTTTCTTCT
TCTTCTTCAATCTCTATTCTTCCACTTTTGAGGCTCATACTCAGAGGCTGTACGTAGTAC
AAAATTTAATCATCTTCTTGTCTTCT
>TeaL_158017
TTTTTTTTACTTGGCAACAAAGGAGAGTCATGCTTGATTCCAATGAGAAAAACATCTAAA
CACAATTACAATGATGGCTATATTGAACTGTTATTTCTAATTATGGCATTTTTTAAGCGA
ATCCAAAAGGCAAATCACTGAAACTGATAAAATTCTCAACATCTAATCAATTTATATCAG
TTCAAGACCTCAGTTTCGATCAATTACCCGGACCTTATTCTCTTCTGGCCACCCTTTCCA
TCTGATTTGGTAGTTCCACCGGATTCCCCTTCGGATGAAGCTTCCCTTGATTTTGCAAAA
GAGCTTGATAGATCTGCATAAAGATCCACAACCCTTCTCGCATTGTTGTTAAGCTCTCGA
ATTAGACCCACATTTCGAGTCAAATTATCGGGGATTTTTGATTCATGGTTCTGGTTAATC
TCATTGATTAACAACTTGTTTTGGTCCAAAATGTTTTGGACTTGCACAAAGCTCTTCTGA
AATGTCTGCAATACCTTGCCATCTATTTGGTTACCATTGTCAATGCCAGAAAATATGTCA
CCTTCCATCAATTACACTTTTGTTCAATTAAAAACCACTCCAATCATTTTCTCGGCATTT
TCTTTCGGTTTTCCAGGGAAGAAAAAAAAAAAAAAAGAAAGTCTTTCAGCTGAACAACCC
ATCTCTGCAACTGCACCACCATAATTGAGATCTAAATCTGAAGGAACTTGCTTGCTTAGG
AACATCCACATCCATGATTTCTACAATTTTTGGAAGACACAGAACCAGAGAAGATGACTC
AAAATCAAGCAGCAATTGTAAGAAAATTCGACCAATCGAAATCATCTTGGAATTAATCAT
GATAGCCTCCTTCATCTCCACCACACTTCTCCTCCTACTTCCATGCGATTACGTCGACGG
CAGCCCTATTCCCACCATCATATTCAAAGGACTCCCCTCCACCTTCCACGCCTTCGTCGT
CTCCCTCATCTTCGCCTTCTCCGGAGCCTTGAGCGCCTTGTTGATCCACGACACATCCCT
CTTTGCCAAGCTCTGCGAGTTCTCTTCCATGGCCTCCATGACCTCTGCTCTCTCTTTGCT
ACTTTGGGCTATGTTCTTCACCTTTTTTCAACCACAACCCAGGTAAAACTCGAATTCAGA
CATCACATGGTAAGAAAACAAGTTATTAAGGTTTTTGACATTATAAAGACTTTTTTTCTT
TCTTCTTTTCCTTCCTGTCCAACGGA
>TeaL_158018
TTTTTTTTACTTGGCAACAAAGGAGAGTCATGCTTGATTCCAATGAGAAAAACATCTAAA
CACAATTACAATGATGGCTATATTGAACTGTTATTTCTAATTATGGCATTTTTTAAGCGA
ATCCAAAAGGCAAATCACTGAAACTGATAAAATTCTCAACATCTAATCAATTTATATCAG
TTCAAGACCTCAGTTTCGATCAATTACCCGGACCTTATTCTCTTCTGGCCACCCTTTCCA
TCTGATTTGGTAGTTCCACCGGATTCCCCTTCGGATGAAGCTTCCCTTGATTTTGCAAAA
GAGCTTGATAGATCTGCATAAAGATCCACAACCCTTCTCGCATTGTTGTTAAGCTCTCGA
ATTAGACCCACATTTCGAGTCAAATTATCGGGGATTTTTGATTCATGGTTCTGGTTAATC
TCATTGATTAACAACTTGTTTTGGTCCAAAATGTTTTGGACTTGCACAAAGCTCTTCTGA
AATGTCTGCAATACCTTGCCATCTATTTGGTTACCATTGTCAATGCCAGAAAATATGTCA
CCTTCCATCAATTACACTTTTGTTCAATTAAAAACCACTCCAATCATTTTCTCGGCATTT
TCTTTCGGTTTTCCAGGGAAGAAAAAAAAAAAAAAAGAAAGTCTTTCAGCTGAACAACCC
ATCTCTGCAACTGCACCACCATAATTGAGATCTAAATCTGAAGGAACTTGCTTGAGATCT
AAATCTGAAGGGAACTTGCTTGCTTAGGAACATCCACATCCATGATTTCTACAATTTTTG
GAAGACACAGAACCAGAGAAGATGACTCAAAATCAAGCAGCAATTGTAAGAAAATTCGAC
CAATCGAAATCATCTTGGAATTAATCATGATAGCCTCCTTCATCTCCACCACACTTCTCC
TCCTACTTCCATGCGATTACGTCGACGGCAGCCCTATTCCCACCATCATATTCAAAGGAC
TCCCCTCCACCTTCCACGCCTTCGTCGTCTCCCTCATCTTCGCCTTCTCCGGAGCCTTGA
GCGCCTTGTTGATCCACGACACATCCCTCTTTGCCAAGCTCTGCGAGTTCTCTTCCATGG
CCTCCATGACCTCTGCTCTCTCTTTGCTACTTTGGGCTATGTTCTTCACCTTTTTTCAAC
CACAACCCAGGTAAAACTCGAATTCAGACATCACATGGTAAGAAAACAAGTTATTAAGGT
TTTTGACATTATAAAGACTTTTTTTCTTTCTTCTTTTCCTTCCTGTCCAACGGA
>TeaL_158019
CTGCTCTTTCGCTGACTTCATTTTCGAAGTGAAAACCTTACGAAATTTGTTCTTGTAAGA
TTGACGTTTTTCCATTGCAAAACAAACAGAAGAAAGTTTACTGCTATTCACCACAATAAA
ACTCTCCTCAAGCTTTGATTCACCAAACTGGGCGGTTTCCATGCCTGGCAGAATAAAATG
GGCGTCCCGTGACTTTTCTACACCCACATCATCTGATCTTTCAGAAGTAAGTCCAGTATC
AGAGTGTTGCTTGGACAATGAATCAATATGTACCCCTTCCGCAGGTTCCACAAACAATAG
ATGGACTGAAGAGTATTTGTTGCAAAGTCCCTTCTTAGGGTTTATATCAACAGACTCAAC
ACCAACCTTTGAACTTTCAAGAGCTGTGGGATCGGTATTTTTATTTTGTTGAGGAGTCGA
TTCAGGAGTTACCCCTTCCGTGGGATCTGATGAAAATGCAGGGAGCACATCTTGCACAAA
TTCCGAACAGAACTGTTTTATATTGGTACCCATTGTCTGCAACTGGTTTTCAATATTGGC
ACCCACTGTCTGCAACTGGTTTTCAACATATTTAAATGTTTCCTCATGCTCATGCATCAC
ATCATCCACATCCAAGCAAAGAGTTTCAAACTTCTGGCGTATGTCTGCAACCCAGGCTAC
ACCTTCATACTTAAAATCCATAATGCAAACACCACAGTCGGTCTTGGGGAGGGAGAGAAC
AAAGTATGATTCTTTCACTACCTTTGAGAAACCTAAGATGATCAGTGAACCCAATCAACT
ACAGCTTCTG
>TeaL_158020
TATGTTGAAAGATTCCCAGCATATCGGGCACTCTAGTCCCTCCTCCCTGCTAGAATTCGA
AGAATCTTCATCGTCTGAGGATTCCAAACCACCTTCGATTGGCCTTGTAGACTCATTCTT
GAGTCCAATGTTGCCACCTATGCAATTGGATGCAAAGTTCCACATTATGGTGGGGGTATA
GAGCAAATGACTACAAAATAAATGTCACTTGCTCGCCACAAGGAACTACACCACTCAATA
CATGGCTGGTGCCATCGAACGTCCACCCAAGCTTCTTCCCAGTTCGATTTCAGATGGATT
TGATCTGACTCGGTAGAAGCTACAGAGCTATGAAGAAGTTGAGTGAATTGTCAAAACAGT
GCTCTTGTTTTTAACTGGGAGAGATCGAACGTCGCTGCCATCGAGACTTTATAAACAAAG
TGGCAGAGTGGCACTAGATCGGGATCATTGGCCATGTGAGGACGTCGACCTCTTTG
>TeaL_158021
TATGTTGAAAGATTCCCAGCATATCGGGCACTCTAGTCCCTCCTCCCTGCTAGAATTCGA
AGAATCTTCATCGTCTGAGGATTCCAAACCACCTTCGATTGGCCTTGTAGACTCATTCTT
GAGTCCAATGTTGCCACCTATGCAATTGGATGCAAAGTTCCACATTATGGTGGGGGTATA
GAGCAAATGACTACAAAATAAATGTCACTTGCTCGCCACAAGGAACTACACCACTCAATA
CATGGCTGGTGCCATCGAACGTCCACCCAAGCTTCTTCCCAGTTCTGATGCAAATAAAAG
TCACCCGATTTCAGATGGATTTGATCTGACTCGGTAGAAGCTACAGAGCTATGAAGAAGT
TGAGTGAATTGTCAAAACAGTGCTCTTGTTTTTAACTGGGAGAGATCGAACGTCGCTGCC
ATCGAGACTTTATAAACAAAGTGGCAGAGTGGCACTAGATCGGGATCATTGGCCATGTGA
GGACGTCGACCTCTTTG
>TeaL_158022
ACCCAACCCAACCCAACCCAACCCCTCTTTTCCTTCCCTGAACCCTCCGAAGAACCAGAT
ATCTATATCTATATCTAAATAAGTTGGAGGGTTTGGATACCGATCATCAAACAATCATTA
CCAACGATGGTGATCGTATCTCTAATTTGAGTCTCGGCTCTAAAATGCGCTGGGGTCGCT
CTCCACCCATTCTCTCTCCACCCAATAATCCCTACCGTTGATTTTGGTGGGGTTTGCTTC
GTTGGGTCCCGATTCGGTCTCTCAAGATCACTCGATGCCTCATCATCAAATGGCGGTTAG
GGTTTGGGGGGTTCTCTCGGTGGTGCTGGTGGTTTTCGGGAGGCTAACGAGCGCCGAACC
CGTAAGGGTTCCGTCGTCTTCCGTTTGTCCCGTGAACTCGGTTGCGGACTCGGTATTTGG
ATTTCAAGATTTGATCTGTCCGTTAAATGGGGATGAATCTATTCATTCTAATATTGCTGC
TGTTCCTGTTACGGAGGGCGATGAGGTCTCATTGCAGAGGGCACTGCATTTGGTCCACAA
GAATAATCATGATTATGTTGCTGTGCTCTTCTATGCTTCTTGGTGTCCTTTCTCTGGAGC
TTTTAGACCCACTTTCTCCATCCTATCAACCTTGTATCCCTCCATCCCTCATTTTGCAAT
TGAAGAATCAGTCATCAGGCCAAGTACTCTCTCAAAATATGGAGTTCATGGGTTTCCTAG
TCTTTTCCTTCTAAATTCTACCATGCGTGTATGCTATCATGGCTCTCGGACCCTTGGTTC
TCTTGTTTCTTTCTACGATGATGTTACTGGCATTAAGACTGAGCCATTGAATGGAACATA
CTTGGAAAGAATCGGACAGTCATCTGATGATGGAAAAAACAACCACCCCGAGCAGGAAAG
TTGCCCATTCTCATGGGCTAGATCTCCAGAGAATTTGCTTCAGCAGGAGACATATTTGGC
CTTGGCCACTGCATTCGTGCTTTTGAGGTTGCTCTATTTCATTTTACCAACTCTGTCTGC
ATGTACTCGATTGGTTTGGAGACTGTACATCCCGAATATGAAGTTAAAGAGCTTGTGGGA
ACATCCTCCGGCCTATCTGAATCAAGCAATCCAGTTATTCAATTCCCTAAAGGAGCCCCG
CAAGAGAAGTAATTTGCAAGAGGGAGCGATGAATGCTAAGGCATGGGCTTCAAAGTCCTT
AGCTTCGGTTTCATTTGGGGATGCAAACACCAGCCGGGTTGTGCCAGTAAGTTGATCTCA
CTTCACTTTTTCCGGCAAAATTAGGCTTTCAGATTCTCCTTTGCTGCAGAATCTTTTCTG
TGTCCGTCTGCAACAAATTCATGATTTGATTTGGTTTTCCATTTGGGGCTCAATGTTTCA
TGGTAAGGTGGAAAATTTTACATTGGTTGGTTGTTGTAGCAACCGCCATTTCTATGTAAT
TTAGAATAGAATTTGTTATCACCATCCAAAAAATAAGAAATGGCTTTAATTTTGTGAATA
GCTTGTAAGCTATATAGCCTTTACGGGCTGGTTTGGACCCCCTCTTGTCATTCCAGATAA
GTTTGTCATTTATATATCTCATCTTTGTATGGTATTAATATTTCTTGATAACTAATTTTA
AGCAACGTGTTAAACAGCAGTTTAGAAAAA
>TeaL_158023
TAATAATAACTTTTTGATCTTCTGTTCCTACTTGGTCAATTATTGGAAGGCCGTTATTAA
TGAGAGATGGCAAATTCAATAGGTGAATTTGTTCAATTACACTCGTTTAAACTTGTTCAA
ATACATAAACATATTTAAATGAATTGCATCTTACAAATTCAAAAGGGGTATGATGAGTAT
GTGATGAGGCATTCACCAAAAGGGGTCTTTTACAATCCCAGTATCTTATCTCCTTGTTCG
GTAGAATTAGGATCTCGGTCTTCCACTTTAGCACCAAATCCTTGCAAGTTTTATATACTC
GACCCATGTTCAAATACTTGGTAGTAGAAGAGCTCCAGCTTTCAAGATGGTAGAACGATA
AGAAAGGAAATTTCCCAGAGTAATTATCTGGGAGGCTTCTCCAGGGAAATCCAACCAAAT
TTCCCCTTTCGGAAGTCTGTCAAGACACGAAATGCCGCTTGATTAGTGTCTCCATTGAAC
AATTGGAGTGCGAGCTTCTCAACAAATGTTTTACCACAGTGACCATCTGTGTCAATCTTG
TAGCGCTTGTAAAGAGCTTTTGTACCAACTGTTGGAAGCCTTGAAAGCATTTGTACAAGA
ATGGCCGCAACATCAATGACATTATAGGATCTTTCCCCAATATCATCACATATGGCAAGC
TTTATTGCTGATGTCTGATCGCTTATCCGCATTGGGATTATACCAGGGGAATCCAGCAAC
TCCAGATCCTTCCCAAATCGAACCCATTTCAATTCTCTTGTAACTCCTGGTCTTGGAGCA
GCTGGACACATCCGGCGCTTCAGCAAACGGTTTATCAAAGATGATTTACCAACGTTTGGA
TACCCAACTATTCCAGCTCGAACCGGACGAGGAAGTAATCCTTTTGCTCTGCGCTTCACA
TTCACACCAGCTGCTAATGCCTTTGCTAACCTATTCAACTTCATGGTGCCCATCCCAAGC
TGCCCATTGGAAAAGACAACCTTCGTTCCTTGCCTTGCAAAATAAGTTGCCCAATCATTC
CGGTCCTCGGTGGATATCATATCATCTCTATTCAAAACTAAAATTCTTTTTCTATTGCCA
AGCCATGAATCCATCTGTGGATGACTTGTGGACATAGGAATCCTTGCATCTCGCACTTCT
ATCACGACATCCATCAATTTCAGTTGTTCTTTTAGTTCTTTCTCAGTTTTGGCAATATGA
CCAGGATACCACTGAACAGGGCGCAACGACTTTGTCCAGTGATAAAGATCAGCATCAAGA
TCAACCCAATAGTTTTCTCCTTCGTTGACGTCAAATGGATCACTGGAATTGGAACCCCCA
TTCCCATACCACCCTGGATTTTTTCCACCGACAATCTGAATTGTGGGGGGAGAAGAAAGA
GGAGAGGAAGCTGAGAGAGGCTTGGATGATAATCTGCTCCGGCATTGAAGAAACTGCCCA
GCTATTGCAGGGTTTGGAAGCCCCGGCCCGTATAGCTGAACCGCCATTTCTGTTCTTGGT
AGTACAAAGTCGGATAGGTCTTCTCTGTTTCTCTCCTTGCGGTCCGTTTGGTTTTTTGTT
TTTTGGGAATAGAAA
>TeaL_158024
TAATAATAACTTTTTGATCTTCTGTTCCTACTTGGTCAATTATTGGAAGGCCGTTATTAA
TGAGAGATGGCAAATTCAATAGGTGAATTTGTTCAATTACACTCGTTTAAACTTGTTCAA
ATACATAAACATATTTAAATGAATTGCATCTTACAAATTCAAAAGGGGTATGATGAGTAT
GTGATGAGGCATTCACCAAAAGGGGTCTTTTACAATCCCAGTATCTTATCTCCTTGTTCG
GTAGAATTAGGATCTCGGTCTTCCACTTTAGCACCAAATCCTTGCAAGTTTTATATACTC
GACCCATGTTCAAATACTTGGTAGTAGAAGAGCTCCAGCTTTCAAGATGTTAGAACGATA
CAGCCACCAGATATGCTCGCCTTTAAGAAAGAAATTTCCCAGAGTAATTATCTGGGAGGC
TTCTCCAGGGAAATCCAACCAAATTTCCCCTTTCGGAAGTCTGTCAAGACACGAAATGCC
GCTTGATTAGTGTCTCCATTGAACAATTGGAGTGCGAGCTTCTCAACAAATGTTTTACCA
CAGTGACCATCTGTGTCAATCTTGTAGCGCTTGTAAAGAGCTTTTGTACCAACTGTTGGA
AGCCTTGAAAGCATTTGTACAAGAATGGCCGCAACATCAATGACATTATAGGATCTTTCC
CCAATATCATCACATATGGCAAGCTTTATTGCTGATGTCTGATCGCTTATCCGCATTGGG
ATTATACCAGGGGAATCCAGCAACTCCAGATCCTTCCCAAATCGAACCCATTTCAATTCT
CTTGTAACTCCTGGTCTTGGAGCAGCTGGACACATCCGGCGCTTCAGCAAACGGTTTATC
AAAGATGATTTACCAACGTTTGGATACCCAACTATTCCAGCTCGAACCGGACGAGGAAGT
AATCCTTTTGCTCTGCGCTTCACATTCACACCAGCTGCTAATGCCTTTGCTAACCTATTC
AACTTCATGGTGCCCATCCCAAGCTGCCCATTGGAAAAGACAACCTTCGTTCCTTGCCTT
GCAAAATAAGTTGCCCAATCATTCCGGTCCTCGGTGGATATCATATCATCTCTATTCAAA
ACTAAAATTCTTTTTCTATTGCCAAGCCATGAATCCATCTGTGGATGACTTGTGGACATA
GGAATCCTTGCATCTCGCACTTCTATCACGACATCCATCAATTTCAGTTGTTCTTTTAGT
TCTTTCTCAGTTTTGGCAATATGACCAGGATACCACTGAACAGGGCGCAACGACTTTGTC
CAGTGATAAAGATCAGCATCAAGATCAACCCAATAGTTTTCTCCTTCGTTGACGTCAAAT
GGATCACTGGAATTGGAACCCCCATTCCCATACCACCCTGGATTTTTTCCACCGACAATC
TGAATTGTGGGGGGAGAAGAAAGAGGAGAGGAAGCTGAGAGAGGCTTGGATGATAATCTG
CTCCGGCATTGAAGAAACTGCCCAGCTATTGCAGGGTTTGGAAGCCCCGGCCCGTATAGC
TGAACCGCCATTTCTGTTCTTGGTAGTACAAAGTCGGATAGGTCTTCTCTGTTTCTCTCC
TTGCGGTCCGTTTGGTTTTTTGTTTTTTGGGAATAGAAA
>TeaL_158025
AGAGGCATCCTCAACATCAAAGACTTGGAAACCATTCTGATAACCAAGTAAGAGAACTTG
TTTGAAGGCAGTAGGACCAAATTCTAGTTTGTCAAAGCCAACCCAGGTTACCTGATCTCT
GCGATCATCGGCGGAAGCAGAAGAAATAGAGGCGGCAACGGAAGCACCGGCGGAACGAAC
GACGGTGCTAGCATTAGTAGATACAGTCTTGAGACAAGACGATATAATCCTCAAGGAATT
CGGCAATAAGCCACTGTTCTTACCTTTCCCCTTCTTCATCCTTCACCAACCACCACCAAC
ACCGACGAATCACCGGAAAATCCAACTCCGCCGCCGGTGCCGACGACCATCGCCGATCAC
CTACGATCATCCGATACTCCTCCGATCGCAAAAAAACTTTATAATCCCCTCTCTCTCTCT
CTCTCTAGGGATTCGCTGCGTCCCGCAAAACCCTCGCCTAACCATCATGGTTTGATTCTC
CGGCGAGATTCGCCGCCGTCCCGATCCTTTCTCCTCCGCCTTTCCCGCCGATCCGGTTTG
CTTTGTTGATCTAGTTATCAGCAATCTGGGTTTAAGTCGTTGTTGAAGCCTATTGTTCTG
TGGAATTGAAGGTGTTGCGATTATCACTGGGTTCTCTGCCATGGAAGATACTCAATCAGT
TGCTACACTTGTAGACTCTACAACCTCCAAGATACAGCAACTTCAGAAAGCATTTGCTGA
ACTTGAAAGTCACCGAGCCATAACCCTAAACCTGAAATGGAAACAACTTGAGGAACATTT
TCATGGGCTTGAAAAGTCCTTGAAGAGGCGTTTTACAGAATTGGAAGACCAAGAAAAGGA
GTTTGAAACCAAAACAATGAAAGCTCGGGAGATGCTGAAGAAGCGTGAAGCAGCTGTTAT
GGCTAAGGAACATGCTTCGTTGGAGAGGCTCCAAGAAAAGAGAGATGCTGCAGTATTTGC
TATTACTAATGCTCTCCAGAAGCACAGGAAGGTTTCTTCTGTAGAACCTGCTGTTGATTC
CAGTGAGGATCAAGGTGGGGCACCATTTGTGGAAGAGAAACCACCTGACTCCATGGCTGC
CGAGAGTAACTTTGAAGACATGAAAAAGTATTCTGAAAATCAAAATGTGGTGGTGAATAA
TCCCCAACTAGTGAAATTATGTCAAGAGATGGATTCTGAAGGGCTCCACAAATTCATATC
GGACAACCGTAAGAACCTTGCTACCATAAAGGAAGAAATTCCTATTGCATTGAAGGCTGC
AGCTGACCCTGCCTCTCTAGTTTTGGACTCACTCAAGGGTTTCTACAGCATGGAGGTGTC
AAATATGGATGGGAAAAAGGACTCAAATCTGTTGGGTTTACGCCGGACTTGTATCATGTT
GATGGAGTGCCTTAGTATTTTGTTAACAAACCTGGATCTGAGCTCTGTTTCTAATTTAAT
TTCAGAAAAGGTTAAAGAACGAGCAAAGGCTATTGCTGAAGAGTGGAAACCAAAGTTAGA
CGATCTTGATGCGGATGCCAACAACGGGAACTCCTTGGAGGCCCATGCATTTTTACAACT
TCTAGCCACGTTTGGTATTGATTCTGATTTTGATCATGAAGATTTATCCAAGCTAATACC
AATGGTTTCTCGTCGACGCCAAACAGCTGATCTGTGTCGCTCCCTTGGATTGTCAGAGAA
AATGCCAGGTGTAATCAATGTGTTGGTGAGTAATGGAAGGCAAATTGATGCTGTTAACCT
AGCTTTTGCATTTGGGCTTACAGAACAGTTTTCACCAGTATCATTACTGAAATCCTACTT
GACTGAGGCAAAGAAGGTTTCTTCACCCAGCAAAAGTGGAAACACCTCTCCTACTGTACA
GAATGAGGTCAATGAAAGGGAGCTGACTGCACTTAAGGCTGTGATCAAATGCATTGAAGA
CCACAAGCTCGAACAGCAGTATCCGATGGACCCACTCCAAAAACAGGTTCTCCAGCTAGA
GAAGGCAAAGGCAGACAAGAAAAGGGCGACAGAAGTTGCAAAACCCCAACCCAAAAGACC
TCGTGCCAATGGTGTCGTAGGACATGGACCTCGATTTACTAATGTTGCTGCTGACAAGAA
CTTCTATCCTAGAGTGACTGACAGGTACCCGCAGTACATATATGACAGACCCTATGTTTA
CCCTGGACCAACTGACAACCATGTTCCCTCGGTTATGGGTTCTCCTGCTTACATGTCTCC
AGTTCATGGCAACTTCTTTGGAAATGGCTTCCAGTACCAGGCCCCGTATCTTCACTAGTG
GGTAGGAATGTCTAAACTTTGATTATGATCCCCGTTAACAGTTAGTGTTAACCCCTTCAG
TTTGTTAATGTTGCAATGTATGATCGAATTTAGTATCGTGAAAAAAGACAAAAAAATAAC
CTTGTTGATTTTTAATTTTCTGTACTAGCTGATACTGTGGTCCTTCTAATATATGCACTG
TTTTTAATATTTATGCAGTTGGTTGTTTTGTTTAAAAAAAA
>TeaL_158026
TCAATATATAAAATAAAATTTGTATAACACTGCTCAAAATAACCATAGAGAATTAAAAAA
ACAAGTGACAGAGTTGATCAACAGCATTAATTTTCTTTGTTTTCCCTTGGTTTCTATTTG
CTTTTCAAGCATCCACTTAATCAACTACAGATCATTCAATCTAATATCCCGCTAAAATGA
AGAAACAACAGCAACAATGATAGTGACAAGGTGAGGATTAAAGCAAGGTTTACTTTAGTA
AAGTTGGAGGTGGAGAGAAGACTGAAGAGCTGAATAAACTGCAAACCAGCCTTGGTTTGA
AGGGTGTATCATATCCCAGAAAAAAGAAAGTTGGGGTTTGTCACAAACAGTATACTTCTT
GGCTCCACTCTGGTCTACATTCCCACATGAATATCCTCTGTCTACTCCAACACAGCATGG
CTTCAATGGATTCTCAAACTCTGAAATCCCTGTGTGATTTTGTTGTAAATTCAAAGCAGA
CAAAAAAGCTGTGTGTAGATCGATGATTACAAACACTTGATCGCCACTTCCATTGTTGAG
CTTCTTCACAGTTTGCTGCAAAATTTGGTTGTGGAAATTGGTGAGTGAATTCTCAGTTTC
GCTGCAATTCCGATAAGAGTTTGAAGCTGTGGCTACAGGCAAGCATCCGAGAGGTTCCAT
TGCAGTGACAGCTATCCTTTTCACTCCCAATCCATGAATTCGCTTTAGGTTTAGGGCAAG
CTGGTTAATCACAGTTTCTGTGAACGTTGGGATACCCTACCAAAAACAAGACATTCAAAC
ATTCATATTTCATTCGAGTAGACATTGGGGTTTTGGCCGTCTAGTAGGGTTCGAG
>TeaL_158027
AGAGAATGAAATTTGTGATTTCATAGATAATATTCCATGAAAGATGCCGGTGCTGTACAT
TTGTAAAGCAGCCTTCAAACAAGGGCTATATGTGCACCTCATAATATTAAAAAAATATAA
GACTGTTCCTCTGATAATGGTACAAACCAAATTACTAATCCTCTCATCCAAAGAATATTG
TCATTTCCATTCTTTGCCAAACAAAGCGCGGAGTGGCTAGCTTCACACGTGTTAAGACAT
TTCCAAGAGTTTCATAAATCAAATAAAAAACCTGCATCTAGAGGGATATGTTCTGGAGAG
TATACATTCAATCCAGAAGGAACAGAATTTTCTAGATCCCCAGAAACAGGCTGATTCTCC
AGAACCCAGTTTTCAAATTGGAAGTCCGGTGAGCTTGGATTGGTGCTTATGGGAATCTGA
GGATCAAACTCTGTGACAAGTGGAGGATGATAAGTCGGCCTTACACTTTGAATTTCGGAA
TTATCTGCCAAAGATAGTTGGTTGCTCTGCCCAGTAGAGCCAACCCAGCTTGTGTTGACA
TCTGAAAAAGTTGAATCCAGAGCAATTTGAGCGCCATTTCCTTGTTGGAAGCCGACTTGG
CTATATACTTGGGCTTGAGAAGGCACCGGATGTACAAAGCTGCAGCCCATGTTTGGCTGG
GGAGACACTAGCGGTTGAGGGACTGAATTTATAAAATTGCTGCCCATGTTTGGCTGGGAA
GTGGCTTGCAGAGAAGACACTGAATTGACAAAGCTGCTTCCAATGTTTGGCGGGGACGAC
ACTTGGGGTTGAGAAGGCACTGAATTCATTAAGACTCTGCCAGTGTTTTGCAAGGAGGGG
GCCTGATAGACATTTGAGTCTGAAGTCATTCTGTTGGGAAAATCTTGCCACCTAGTTGGA
TTTTCATCATATGAAGCTGCCATAGGAGAGGGATTTCTGGAGTTTTGAGCTACATGATTG
TTGTTAGATAAGTGGTACCCAGATCGATTAGTCGTCAAAGCATCCCCAGCGGATCCTGAT
CCTGATCCTGTCCTTTTGAAATTTGCATGAGAATTGATAACTTGAGGCCCTAAATTACCA
AGATTGTGCCTTCTGTCCCTTCGAATGATATTGTTACGTGTACTCGGTAACTTCTGAGAG
ACCAAATGTGAGTGGAATTTGCTTCTGGACAAACCATATAGAGACTGTTGGTTTGGGATA
CCAAAATCAGCTGATGTAGAACAAGAAGGAATTGTGGTTGGGCTGAAGTCCTGATTTTGG
GCCAGAGAGTCAGGTTGCATCAGTGCCAGTGGTGGAACTTGGGTTGTTTGTGGTAGTCCC
ATTGGTAGGGGAGCTTTCTCCCCATCCTTGAAAATACACCTTAGAAGTTTCCAGGACTCA
ACTTTATCAGTGGCATGACAATGGTCGTTACTCGAAGTGCCGTTGCCCCAATAGACACAT
GGAGCAAGTGAGTCACAAACATAACAGTGGCACTGGTGACATTGCCTCTCATGTGGAGTG
GAAGTGAATGGAAACTTAGCACAGAGGTGACGTGGATGAGGGTAATCTCTACAAGCAATC
TGCCCTTTCTGGCCAACAATTTGCAAATCATCGGAGTCATCATCGACATTGTTCTCAATC
ACATCAGGCTTATCTGGGTTGCCATCTAAGACCACACAGTCATCATCCGACGACTTCGAC
CTAGTCCTCGGGTTTAGCACAACCTCACCCACTACCACCACATCATCAGAATTGTCTTCT
TCTCTGTCAAATTTCTCAAGAAGCTCCGATATCCAACTAACATCGTCACCACCACCACCA
ACAACACCACCATCTTCTCCGCCTCCTCTTCTCTCTCCCCAACACTCTTCATCCGAGCTT
ATGTCGAACACCACAGGCATCGAATCCATCGTAGATCGCTCACTACCTAGGGTTCTCGAT
AAATTTCCCAAACAAGCTCGAACCTTTCATGTGCTTTCCCATTACAATCAGGACTTTTCC
AATACAGCTCCAACAAACTCGAAATTACAAAGAGGGGTCAAAGTTTCAAATGGGATTTTC
AAAAATCTGTAGTGAATAATGAGCCTTTTCTCAGAGTTTCCGATCATAGAATTTTCCCGA
GAAAATTGAGCGGAGAATGGGAGGAACCTTAGAGTGAGTGAAGAAAAATAGAAACCCTAG
TCGACTTTCTTCTTTTGGGAAAAATGCTCTGTAGAAAAAATGGTGTTGG
>TeaL_158028
AGAGAATGAAATTTGTGATTTCATAGATAATATTCCATGAAAGATGCCGGTGCTGTACAT
TTGTAAAGCAGCCTTCAAACAAGGGCTATATGTGCACCTCATAATATTAAAAAAATATAA
GACTGTTCCTCTGATAATGGTACAAACCAAATTACTAATCCTCTCATCCAAAGAATATTG
TCATTTCCATTCTTTGCCAAACAAAGCGCGGAGTGGCTAGCTTCACACGTGTTAAGACAT
TTCCAAGAGTTTCATAAATCAAATAAAAAACCTGCATCTAGAGGGATATGTTCTGGAGAG
TATACATTCAATCCAGAAGGAACAGAATTTTCTAGATCCCCAGAAACAGGCTGATTCTCC
AGAACCCAGTTTTCAAATTGGAAGTCCGGTGAGCTTGGATTGGTGCTTATGGGAATCTGA
GGATCAAACTCTGTGACAAGTGGAGGATGATAAGTCGGCCTTACACTTTGAATTTCGGAA
TTATCTGCCAAAGATAGTTGGTTGCTCTGCCCAGTAGAGCCAACCCAGCTTGTGTTGACA
TCTGAAAAAGTTGAATCCAGAGCAATTTGAGCGCCATTTCCTTGTTGGAAGCCGACTTGG
CTATATACTTGGGCTTGAGAAGGCACCGGATGTACAAAGCTGCAGCCCATGTTTGGCTGG
GGAGACACTAGCGGTTGAGGGACTGAATTTATAAAATTGCTGCCCATGTTTGGCTGGGAA
GTGGCTTGCAGAGAAGACACTGAATTGACAAAGCTGCTTCCAATGTTTGGCGGGGACGAC
ACTTGGGGTTGAGAAGGCACTGAATTCATTAAGACTCTGCCAGTGTTTTGCAAGGAGGGG
GCCTGATAGACATTTGAGTCTGAAGTCATTCTGTTGGGAAAATCTTGCCACCTAGTTGGA
TTTTCATCATATGAAGCTGCCATAGGAGAGGGATTTCTGGAGTTTTGAGCTACATGATTG
TTGTTAGATAAGTGGTACCCAGATCGATTAGTCGTCAAAGCATCCCCAGCGGATCCTGAT
CCTGATCCTGTCCTTTTGAAATTTGCATGAGAATTGATAACTTGAGGCCCTAAATTACCA
AGATTGTGCCTTCTGTCCCTTCGAATGATATTGTTACGTGTACTCGGTAACTTCTGAGAG
ACCAAATGTGAGTGGAATTTGCTTCTGGACAAACCATATAGAGACTGTTGGTTTGGGATA
CCAAAATCAGCTGATGTAGAACAAGAAGGAATTGTGGTTGGGCTGAAGTCCTGATTTTGG
GCCAGAGAGTCAGGTTGCATCAGTGCCAGTGGTGGAACTTGGGTTGTTTGTGGTAGTCCC
ATTGGTAGGGGAGCTTTCTCCCCATCCTTGAAAATACACCTTAGAAGTTTCCAGGACTCA
ACTTTATCAGTGGCATGACAATGGTCGTTACTCGAAGTGCCGTTGCCCCAATAGACACAT
GGAGCAAGTGAGTCACAAACATAACAGTGGCACTGGTGACATTGCCTCTCATGTGGAGTG
GAAGTGAATGGAAACTTAGCACAGAGGTGACGTGGATGAGGGTAATCTCTACAAGCAATC
TTTGAATATGAAGCAAATGATGCAGCACTGATGCCGCTAGACAACCTGCCCTTTCTGGCC
AACAATTTGCAAATCATCGGAGTCATCATCGACATTGTTCTCAATCACATCAGGCTTATC
TGGGTTGCCATCTAAGACCACACAGTCATCATCCGACGACTTCGACCTAGTCCTCGGGTT
TAGCACAACCTCACCCACTACCACCACATCATCAGAATTGTCTTCTTCTCTGTCAAATTT
CTCAAGAAGCTCCGATATCCAACTAACATCGTCACCACCACCACCAACAACACCACCATC
TTCTCCGCCTCCTCTTCTCTCTCCCCAACACTCTTCATCCGAGCTTATGTCGAACACCAC
AGGCATCGAATCCATCGTAGATCGCTCACTACCTAGGGTTCTCGATAAATTTCCCAAACA
AGCTCGAACCTTTCATGTGCTTTCCCATTACAATCAGGACTTTTCCAATACAGCTCCAAC
AAACTCGAAATTACAAAGAGGGGTCAAAGTTTCAAATGGGATTTTCAAAAATCTGTAGTG
AATAATGAGCCTTTTCTCAGAGTTTCCGATCATAGAATTTTCCCGAGAAAATTGAGCGGA
GAATGGGAGGAACCTTAGAGTGAGTGAAGAAAAATAGAAACCCTAGTCGACTTTCTTCTT
TTGGGAAAAATGCTCTGTAGAAAAAATGGTGTTGG
>TeaL_158029
AAAAAAACAAACCCAATTTTACTAATCCCTTTGCTGTCAATACCCCCTTGCTGTCAATAC
CCTCGCCCGCCCAAAGGTTAGCATGATGACTTGCTGGAGAGGATAAGAAAATTGAAAATG
CAAGTCTATGGCAATATATTGTTGACCAAGCTTAAACGCGTGAGTAGACTAGGCGTATCA
TGAGGAGGGTTCAACAATCACAACATGCAAAGAAGTTGGTGTAATTCGAAGAAGAAGAAG
AGCACGATCGAAAGAACAATGGGATTGATTGGAGAGACAACGGTGGTGGACTCTATCAAA
TCTATTCAGTTCCGGCAGGCATTCTCTCAGGCCGTCACTCTCGGAATCATAGTTGCGTCT
GCACTAATAATATGGAAGACTTTGATGTGCATTACGGGCAGCCAATCTCCTATTGTTGTC
GTTCTTTCTGAAAGCATGGAACCTGCCTTTCAGAGGGGGGACATTTTATTCTTGCACATG
AGTAAAGATCCCATTCGTGTTGGGGAGATTGTTGTGTTTGATGTTGAAGGTCGTGATATT
CCAATTGTCCATCGTGTAATAAAGGTTCATGAACGGCAAGATACTGGAGAAGTTGATGTT
CTCACAAAAGGGGACCACAATCTTCACGATGACAGAAGAGGAGGTCTATATGCTCCTGGT
CAGCTCTGGATTCAGCAGCATCACATCTTGGGCAGAGCTGTAGGGTTCTTACCTTATGTT
GGCTGGGCGACAATTATCATGACAGACAAGCCTATTGTAAAGTATATTCTTATTGGTGCT
TTGGGGCTGTTTGTTATTATATCGAAGGACTAACGAACAAAGATCAAGTACATTCAACCA
CCCAAAAATCTGGTTTGGTTGAGAACAGCAGCTGCCATTCTTCTCTTAGTTTTGTGACCT
CTTCTTATCCTTGTGTACGTGGCAAGGAAATGGATTTTCTTTTTCTTTTTCTTTTTCTGC
TGATGAACAAAGCGTTGGTGGTGAACCGTAATCCTCGCA
>TeaL_158030
GTCCATTGTGTGGGGAGGAATCTTGGCAGTGGCTAGCCGTAACTCAGGTTTGGGAAATTT
TTACTTAGCAAACTGCAAGATAATTCCAGGGAATGAGTCTAAAATTCGATTCTGGGTTGA
TATTTGGTTTGGCAGTCACAGTTTGTGTTCAAAATTCCCTAGACTTTATTCTTTGTCTGT
TGAGAAGGAGGTTTCTTTGTCTACCATTGTAGAAAAGAAAAGTCGGTCGGATGAATGGGT
TTTTAATTTCCGCAGAGAGCTCAGAGCTTGGGAGATGGATGAGCTGGGTCAGCTTTGTGC
CAGGTTAGATGCAGAGAATTTTGAACTCTCCGGGGAGGAGGACAGACTATGTTAGAAACC
ATCTCCTTCAGGTGATTTTTCGGTTGATTCTCTATATACTAGGGATGTGGTAGGTGTTTC
CTCTGTTGTGCCCTCGTTGTTATGGAATAATCTCTCCCCTCAAAAAATGCAATTTTTTGG
GTAGTTAGCGTGGAAAGGTAGGGTAAAGAGAGTGGCTTACCTTCAGAGAGTTGGTGTCCT
AAGTGGTAGTGTTTGTAATCTATGTAAATTCTGCAACTCTGATATGGAGTCTGCTAACCA
TGTGTTATTATTATGCCCAGCCATTTGGAAGGTGTGGTCAAGTTTGGTAGATTGGTGGGG
TTTACAATGGGTTGCTCCGGGGGACTCCTCGACTGGTGGGCTGGTTTCAAGTTCAAAAAG
GTCGAGGGTGCAGTGTGGAAGTCTATTCCATTGGCTCTGTTGTGGTCCATTTGGAAATGT
AGAAACGACTGTGTGTTCTCAGGTTTGCAACGACAGCTAGAATTGCTCTCTGATCGTGTA
AAGGTTCAAATTGCTCTTTGGGTCAAGTATCATCACCCCAAATGTAATTTCACAGTACAT
GATTTGGTGTTTAACTGGCAGCAAATCCGATACTCCAAGTGATGCAGCAGGTTTTTTTTT
CTTAGCAGTAGAGGTGCTGGTTCCTCTGCTTTGGCAGATTGCATTGTGGGTATCTGTGTG
TGTAGCTGGTAGGGGTGGGATTGGGGTGGAGTTCTGAGTAGTTTTTTGCTCTGCTTGGGC
AGTGATCTGTTTAGAAGGGAAGAAGCTATTGAGGCTGTTCAGGTCTGGCTTGGGTTTGTT
TGTTGCTGTTTAGATTTTATTGTTATTTTTTGGGTGTGGCTGGTACTCTGCCTTGGTTAC
TCGCCAACGTCAGTTCCAAATTAGCTGGGTTTTGTTTTTTGTTTCGGCTTGTTGAGTTGT
TGCTCCTTTCTCTTTTTTCATTTTTG
>TeaL_158031
CGCACGTAATTGTCCAATTTTAATCAATTCTCAGCTGGCTTTGGCTATGGAAGCAGACGA
AGTGACTAGAGTCTTGGACTTGTCCGATCCAGGTCCCACCGGAGACGAGGGCAGGCGGAG
AATATGCAGCAGAGGGTGCGAGAGGCCAATAAACGTGTGCCTCTGCGACACAATTCCAAG
TGAAGCCATCTCAACCGCCACCCAAGTGGTGGTCCTCCAGCACCCACACGAGCACCGCCA
CAAGCTGGCCACCGTCCCTCTCCTCTCCAAATGCCTCCTCAACTTCCAAATCCTAATTGG
CCGCCGACTACGCCTCGGCCACTCGCCTCTCCTCGATTCTCTCTACAATGCCGCCATTCA
AAACCCTAATCAACCTTTTCGCGCCATCTATCTCTTCCCAGGTATAGATTCATCACCTGC
AGTTGAAATTAGCAAGTGGCGATCTTCGTTAAATGATTCGTACATAGGAAATTATGTTTT
GATTGCTTTTGATGGGACCTGGAAGCATGCTAGGGAGATGGTACATGCAAGTTTACCATT
TTTATCAAAGTTTGCCATTCGGGTTTGTTTAGACTATGATGTTAGGATAGATGGTGGGAC
AATATTCGATTCGGATTTGATTCTTAGGAAGGAACCCTTTAGCGGATGCATGAGTACAAC
GGAGGCTGTTGCACGAGCGTTGCATGTTCTAGAGCCTAATGGGGTTGAGATTGAGGACAG
GTTGGTGGAGGTTCTAAAAGCTATGGTTAGGTTCCAAGCTCGTCACTTAAAACCTATTAA
TCCAAGGCCTAGGTTGTTGAAGAGGGGTAAGGAGGATGAGAAGAAGAATTAGTGAACTGT
ATTGTGCAGTTTGTGATTTTGAATTCAATACTAAATTTTATTATTTTCTTTCAATTCTTG
GAACATCATTATGCCCTGTGATAGAAGTAATTTCATTTTTGGCTTTTCTTATTGAAATTG
GATGTGAACAGAACCAAGGCTTGGTGGCCCCAAAATGTTTACTGATAAATCTGTTCTGTC
AATTTTTGGAATGTCATCAATTTTGATTCCACTCATTCATTGGATGTGGG
>TeaL_158032
AAAATTTGAAGAAAACAAAAAAAGCAAACAACCAACAACAACAACAATACCCCTATCATT
CCCATCCCATACCACAATGCTCTTATTTACCATGACCTAATCAACCAAAACCATGGCCAT
TTCAGAAGACTTCAGCTTCCCAACAACCACCGATTTTCCTCCTCTTTTCATCGGCTCACC
GCCTTTGTGGCACCGCTCTTCTTCTACTTCCACCCCCACTCGCCACCAACAACAACGACG
ACAACAACAAAATTCTCATCATAAAGATTGTGAAAGTTTCTCGACAGAAAAACCAATTGG
CAATAAGCAGAGCCAGAGTTTTTCGTACGTTGAGCGAGGCGTGAAGGCGGGAAAAGAAGA
TGATGGAGAGGAAAAGATGGACATGTTATGGGAGGACCTGAATGAAGAGATTTCTAGAAC
TTATGGGTCAAAGTTGGATTATTCAGAAATGTCACCGGCGGGGAAGGTGGCGGAGTTTGG
CCGTGTTCAGGTGTTTTCCGGCAAGAAGTCTAGCGTCGTGGTGGTGTACATGAAGGTCTT
GAAGAAGCTTTTCTCGCTTAATTCTCAACGTTCGATTAAGAAACGAACATGGTGATCAAA
GTTGCTTTGAGTTTGTTGTTTAACACCTCAAAAATTATAATTTTACGAAGCAATTATACA
AATTTTTTTTGGGTGTGTGTATGTAATTAAGAGTCATATTTATGAATTTTTTGTTTTGAA
GTGAGACAACCTAAGTTCTGTATACTTTGCTTAGTTTGCATGCCATTTGGCCCATTAATC
TCTGTATCAAAAGGGG
>TeaL_158033
GCATGCTTTTCATTTAACAGCCTCCACTCTACTCAACCCTCTCCTCAACTCCGAACTTCC
GAATCCTTGGAACGTAAATCTCTCTCTTTCTCTCTCGCGAGGACTGGTCGAGAGTTTACA
GGGGAATTTGGGATCTCTGAATCAATGGATGAAAACCCATGTGCGAGCAATGGCGGGGAA
ATGATAAAAAGTTCTAATGGAAAAGAGTTAGTTATTAATGAAGGAAATTCAGATAGGGAA
CCTTATGTGGGTATGGAATTTGAATCTGAGGAGGCTGCCAAGGTGTTCTATGATGCATAT
GCAACAAGCTTGGGCTTCGTCATGCGAGTTGATGCGTTTCGACGGTCAATGCGTGATGGG
AATGTTGTTTGGCGTCGACTGGTGTGTAATAAAGAAGGTTTTCGTAAATGCAGACCTCGG
AGAAGTGAGAACAGGAAACCCAGAGCGATCACCAGGGAGGGCTGTAAGGCAATGATTGTG
GTAAAGAAAGAGAAGACAGGAAAATGGGTTGTTACAAGATTTGTTAAGGAGCACAATCAT
CCACTGGTGGTTGCACCGGCCAACAGTCGTCGCAGTGTGCTCCTATTGCAAACACCAGAT
GAGAAAGATGTAAAAATTCGGGAATTGACAGCTGAGTTACATCGGGAGAGAAAGAGATCT
GCAGCTATTCAAGAACAGCTTGATATGGTTTTGAAAGATATGGAGGAGCATTCCAATAAC
CTATCAAGAAACATTGATGACATAGTTCAAAGTGTGAAACAAATTGAATCAAAGAGAGTT
GTCCTTTCACACAGCTGATGGTCTGATTAGTTGTTCACTTTAATTTGTCTTTGTAAAATT
TCTTTTGCAGACAGTATTTGTTTTCCGGGATGTAAATAATCTGTCCGTTGAGATGAATTT
TCCCTGTTTCTGTAAGAAAAAAGTAACCAATTAAGCTGCTTTGAAGATTGGATCCTTAGC
TCCAAATGCTTGACATTAATTGATGGCTG
>TeaL_158034
CGAAGAAGAGGTGTGGACATGGCGGACGATTCGACTAGCAATACCAACCAGTCATCGGCC
GAAGCTGTGGCGAACAACGACGATCTCTTGAATCAAATCCTAGTGGGTCTGCCGATAAGA
TCACTCCTTCGATTCAAATCAGTCTCCAAACACTGGCTATCTTTCATCACTCACCCCCAC
TTTGTTCGCCGCAGATCTCTCAACTTCGAACCTTCCGGCCTCTTCGTGGAATGCTATTCG
CAGCCACTTCTCATTCCAGGGTTCGATTTCATACCTTTCAACAATCTCAACCCCACAAAA
CCCCCCCTCACAACCCACCCCAAATTCGTCGGAGACCCTTTTGGTATTCGAAATTTTCAG
TCTTGCAACGGTTTGTTGTTGGGTGATGGTCGGCATTTATACATCTACAATCCCACTACC
AATCAATTCACCACTACTCCTGAACCACCTACTCACCGAGCTCGCACAACTGTCAACTGG
TTTAACTTCGTTTGTTATTCTAGTTTAGCTTTTGATCCATCGAAATCGCCTCACTACAAA
GTTATATTGTTTAGTTCCAGCTATGTTAATAATGGACGCTGGGTTGAAATTGAAATTTAC
AGTTCGCAGACTTCGTCTTGGAAACACGTTTCTGTGCCTGAACCGCGAGCTGTGCCATTC
AAGTTCAGCGTGTTTTGGAACGGAGCTATTCATTGTATAACCTATGCGAATGTTCATGTT
CGATTTGAGGTTGAGGAAGAGAAGT
>TeaL_158035
CCCCCATACAGAGCGCCAGAGCAAGAATTATACTTACAGTTGGTAACTTGAAAAAACCAG
TAAGATGCAAACTTCTACTAATAAAAACATAATATAGAGTAACATTACTAACTTCAAAGA
ACAATAAGAACACATTTGGGTATTCAAGAGAAATTCCTAACTACTGATACAACTTTGATT
TGTCCTTCAACAATCAAAGTATCATTCAACAGGAAGCCCCTGGATGGGTCAAGAAGAGCA
GTCATTAACAAGAACTTTTTGTAGGTCCAAGACTTGACCGTCGCAGCAAACCAAGAATTA
TCCGTCAGTTCCTCATGTTGACCATGGATTTGATCCCTTATGCAGAGCCTATATTCAACA
TATAATTTCCTTCCAGGAGGAAGAGGTATGTGATCAACCAAATGTATATTCAGAGCTAGA
TATTCGCCCCTATGGTTTGAAACTCCTCTTGGATTAATCGATAACTTCCATATATGCTCT
CCACTCGTGAATGCTTCCGACAAGTATTTTTCATCAAATAAAGTTGAAAAATTCTCAATC
TTCCACGTGAAAATATTGTCATCAGGTAGCGTTACCATGGATACACACTCTCCTTTGCCG
GTACACTTAACAACAAAAACCTCAGCTCCAAATATGCATGAATCATCGATTAGGTATCCA
TTCGATGCATTGTTGAAGGTATTGAGGGAAAGCAATTGAGCAAAACCACACTCCGTCTTC
ATCCCATGAAAGCGATTTACTCTGCCCTTGTCAGCTTGAAACGTCAAATACTTGTCTTGA
ATTTGATCATACACGAACAATTTGAATATCACATTAACTTCCCAACCAAGAGGTAGAGTA
TTGGTTTCTGCAATTACCAAGTAGAGCGATATGTATCCATCTGCATTTCTTTCTTTCCTC
CCATAAGGATAGAGTGACAGTCTCCATAGATAGCCACCAGCTTCAAAACTATCAGATTCA
TGTTTCTCCTCTCCAATCCTTGTTAGCATCGTCGATAATAGTGAAAATGAATTGATCTTG
AATGTGTAGTGAGCAGGTGGCATCTCTCTTATAGACCTTACAACCAGTGTCTCTTCATCC
CTGGGTACTGGGTGGCATGTCTTGTCATCCATGAGTACGATCCTCTCGTCCATGACTGAG
AGTGCTTGGTGGGTTTTTCTTTGATCAGGCAAAGGGGTAAGAAAGACCCACTTCTTGCTC
TCTCTGTCTACCCTTTTTTTTTTCTCTCAATTTGCTTTCTTTCTCATCACACTGATTCTC
TCTCTACTTTCTCTTCCATCTTTTATTTCTTCCTGGTTCAGAGATAGAGACGTTCGGAGT
ATATCTTTTATTTCTTTCTGATTAAGAGATAGAGACGCTCGGAGTTTGACGGTATTAGGG
AG
>TeaL_158036
AGAGAGAGAGAGAGAGTAGGGTTTAAACCCTTCTTTTTCCGACCGAAGTCTACCCCTCCG
TTCCCAATACTCCCCTGACCTCACCTTCGATTCCCTCTGAGCAAACCCTAACTCGAGAAA
CCGAGCTTCAAAACTCGTCAATGGCCGCCTCAAGACTGTCTTCCTTAGTGGCGGTGGCCG
CCGCAGCCGCTTCATTGCCCACTCTCTCCAACACCGCCTACGCCGACTCTCCGTTCCGCT
TCTTTCCTTTTTCTTCTTCACCTCCATCGGCGGAGACCGACTCTCCCAATCCGGATTCCA
AGTCCGACGAGCCCAAAGGCGGTTTTGATCCGGAATCGCTGGAGAGAGGCGCCAAAGCTC
TCCGGGAAATTAACAGCTCTCCCCATGCCAAACAGGTATTTGAGATTATGAGGAAGCAGG
AACAGTCTAGGCTTGCTGAATTGGCAGCGGAAAAAGCTCACTACGAAGCCATTCAATCTC
AAGCTGATATAGACAAGCAGCGGAAAATGGCTGAGGAACAAAGGAATTTAGTACAACAAC
AATCACAGGCAAAGGCACAAATGATGCGATATGAGGATGAATTAGCTAGAAAAAGAATGC
AGACAGACCACGAAGCTCAGAGACGACACAATGCTGAATTGGTTAGGATGCAAGAGGAAT
CCTCGACAAGAAAAGAACAAGCGAGAAGGGCAACTGAAGAACAGATCCAAGCTCAGCAAC
GTCAGACTGAGAAAGAGAGAGCTGAAATTGAACGTGAAACCATAAGAGTGAAGGCCATGG
CCGAGGCTGAAGGTCGGGCTCACGAAGCAAAACTAACAGAGGACCATAACAGAAGAATGC
TTATAGAACGGATAAATGGCGAAAGAGAGAAGTGGCTTGCTGCCATCAATACAACTTTTA
GTCACATTGAAGGGGGTTTCAGGGTTCTATTGACTGACAGGAGCAAGTTGATTATGACTG
TTGGAGGAGTTACAGCATTGGCTGCAGGAGTTTATACTACTAGAGAAGGCGCCAGAGTTA
CTTGGGGATATATCAACCGGATTCTGGGGCAACCATCCCTGATTCGAGAATCATCTATTG
CAAAATTTCCATGGTCAGGAATAGTTTCTCGAGGAGCAAAGAAGATGCTTAATTACAGTA
CAGCAGCAGGCACCGTGACTGCAGAGAGTAAAAAGAAATTTGGAAATGTTGTCCTCCATC
CATCATTGCAGAGAAGGATAGAGCAACTTGCTCGAGCTACATCAAACACGAAGTCTCATG
AGGCACCCTTTCGTAACATGCTCTTTTATGGCCCTCCTGGCACTGGTAAAACCATGGTTG
CAAGGGAGATAGCTCAAAAATCGGGTTTGGATTATGCCATGATGACAGGAGGTGATGTTG
CACCACTGGGTCCACAGGCTGTTACCAAAATTCATGAAATATTTGATTGGGCCAAAAAGT
CAAAGAAAGGTTTACTTCTTTTTATTGACGAGGCCGATGCTTTTCTCTGCGAGCGTAACA
GCACACACATGAGTGAAGCTCAGCGAAGTGCCCTAAATGCATTGCTTTTTCGAACTGGAG
ACCAGTCAAGAGATGTAGTTCTTGTGCTTGCCACAAACAGACCAGGTGATCTCGACAGTG
CCATCACTGACCGCATTGATGAGGTGATAGAGTTCCCGCTTCCACGTGAGGAAGAGCGTT
TCAAACTGTTGAAGCTCTATTTAAACAAGTATTTATCCGGTGAAGATAACAACAGTGAGT
CCAAATGGGGTTCTTTGTTTAAGAAGAGCACACAAAAGATAACAATAGAAGATTTGTCCG
ATGATGTGATCCGAGAGGCTGCCAAGAAGACAGAAGGCTTCTCAGGTCGAGAGATAGCAA
AACTAATGGCCAGTGTTCAAGCAGCCGTGTATGGACGCCCGGACTGTGTATTGGATTCCG
AGCTATTCAAGGAAATAGTTGACTACAAGGTTGCAGAGCATCAACAGCGAATAAAATTGG
CATCTGAAGGCGGCCAATCGGCATAGCTGGGGAGTGAGTTTGTCAGGTTTTTTACGTGCA
GGATAGAGGTCTTTCTGTTGGGTCCCCAATTTTGTTTTCTGTCACTACATTTTGTGTATT
GAAGTTTCATCATGAAAAAACTTGATTCTATTTATATTTGTGATTCCTTTGAAGAGGAAC
TGAATCACATGCCTTCGTCAAAACATAGTTTTGATTAATAGATAATACTCTTTATTGGGA
G
>TeaL_158037
CTTTGCTTTATGATTCTATCTTGAACACAGGACTCGATTACTTGACTCCTATGAAGTTTG
AATGAGTCAAAATTCTTTCACACTATTTTTGTTCCATGTCCTTCCTAGATAGGAGTCATA
GGAGTAGCAATTAATCACTATTCTGGAACTACCACATTATATTTGATATTGATTGCTCAT
CTCAAACAAAATAAACCCTAGACTTTCAATTACTAGAAACGAGCAGTTATTCCATATTTT
ATTCCATATTTTATGAGCATATCAAGTGATATGCTTCAAAAATAGTATAATTGGTGAAAA
TAATGCGATCCACACCCACATAGTATTCTCACCCCAAATAATTTGTCACTTGAAATCCAC
CTAATATATGACATGAACAATAAAATAGAAAGCCACAGTGAGATATATCACTTTGATTCC
TCACTTGCAAGCCTCTCACTTAGTATCCTAACTCCCATGTACCTGCCAAGCATCATGACA
GTAGCTTGAGGATTAGTGCCAGGAGAGTTATTAAAAGTAGAACCATCAATAACTCGCAGT
GCATCCACACCAAGAACCTTATAATCACGATCCACCACCATCCCCACTTGACAACCTCCA
TGATAATGCCATATTGTCATCACTGTGTCCTTGCAAAACTGTTCCAGCGACATCGATGCA
TTACTGTGCTTCGGCAACAAGTTCACCGGAAAGCTCAGTGTCATGTTCAGGAGAGCTTGC
ACCGGAATGTTTTCGTATCTGAATTTCGAGAATGACTTTGATTCGATGATCCTCTCGATG
GTTCTGATCCCCTCTACGCATCTGCGCAGGTCCTCGGGCTCTTTGAAGTAGTTGAAAGTG
ACCGATGGGTTATCTTTGGGGTTGCGAGTTCGGAGCTCGAGGTGGCCGGTGGAGAGGGGT
CCCATGACTTTTTCTAGTATGAATCCCCCTTGGAAAGCTGCTTGGTTGAGAGTGCTCATG
GTTTCCACAGCTTTGTCTATGGCTGCTTGTGTTCTTTGTTTGGGTGGCACTGTTGAGAGT
TGGCCTATCTTAGGAGAGAACATCCCATAGTCTCTAGGAGGAGGAGGGGGACCTTGACCC
CCAAAGTTTTCGCCACTAGCAGCCTCAATGTAGGTTCCAAGGTGAGTGATCCCCACCACT
TGTATCAGTGATATCTCCACAGGAATGGGAGAGGGTATGAATATGGCATTCATTGGGTTA
TCAGACATGCCCTGGCCCACCATGGGCTGGTCCAGCACCACAGATATGTTATGGGCCTTG
AGGTGATCTGCTGGGCCCACTCCACTCAGCATCATAAGTTGTGGGGTTCCCAGTGCACCT
GCTGTTACAATTATCTCATTCTTGGATCCTCTCTTTAAGTATGCTTTGTGTTTTACCCCT
GATGCGTCTCGGAAGGTCACTCCGTGAGCTACTGGCCTTGATTTCCCTCTAGTTCGAAAC
AATATCTTATGAACAGTAGCACGAAGAAGAACAATGAGGCCATCAGGATTGGCATTCTCC
AACAAATCAGCCGAGGTGTGTCGCCTCCCTTCCTTATCAAATATAGTCCCACCAACCTTA
GTCCCATACAAATGATCATACGTAAATCCATTGTACGGTACAACCCCACTTTCCACAAGT
CCAGCTCTCACCGCCGACTGCCACTCCCTCACCGGCGGCTCATACGCCACCACCTTCTCC
ACCCACTCGTACGACTCCTTCACCAACCTCTCGTCCCACCCCGCCGCCCTCACGTACTCC
GTGGCGGCGCGTGTGTAGAAGCCTGCATTCAGGCAGCTGCCTCCGCCCAGGACTCTGCCT
CGGGCGTTGATTACGCCGTCTTCGGAAATGAAGCGCTGGGATGGGGAGGTGGGAGAGAGG
TCGGAGAGGGAATTGCCGAATGCGGAGAGGTTGGTGATGTTGGGGTCGCCGTAGGGAGAG
TCGCCGCGTTCGAGGACCAGGACGGTCGAGTTTTGGGAGAGTGTGGCGCCTAATGGGCAG
CCGGCGGTGCCGCCGCCGATTATGATGTAGTCGTAGAATGATTTTGAAGGAGCTGTGGTT
GCTTGATGCATGAAGGTGTAGGTTGGAGCTTGTGCTGCAGAACAGAAGCTAGAGTAATGG
AGGAAGAGAATTCCAGCAATAACAGCACCAAGTAATCTCCACCGTCCAAAATCCATCATC
ATCATGCAATAACTCTACAAGATGCCGACCTCTCTCACTCTCTCTATCTCTATATAAATG
TATAAATGAGGGAGTGTTTTAGTTTTGAAATAATTTCACAAACCAAAACCGACAAAATCT
ATGAATATATATAAGATATGAGGTAGGAAGGAGGGCAGCGATCTTGGCGGCAATAAGTTC
TGAGAGTATAAAGATTCCTCTCTGTCTCTCTTTCTATGTCTCTTTCTCTATCGCTTTGAT
AGGGTTTAGGCTACAAATAACAACAACAACAAAAACAACACAAAGATTCAAGAAATGCAG
AAAATGTGATAAGCCCATTACAGCAGCCTGGTAGCTTGTCCTCCGCCGAATTTAAAGCCT
ATCAAACTCCAACTAAACTGG
>TeaL_158038
GTTTGTTTGGCTAGCAATCTCTCTGTTTTATTTTCTCTCACTTCACTCACTCAGAGAAAT
GGATGCTCTGAGTGGCGGCAATGGCGGCTTTTGGGGATTCCCACCATTCCAGTCTCACCA
AAGACGAAGAAGCAAGAGAAACGGAAGATCCAAATCCAACGATTCGGTAGATGCAACCGG
AGGAACCGGTTACCGGTTTCCCCTGAAGCAAGCGGCGACGGCGGCCACTCTCGCCCTCAC
CGGCGACACCATCGCTCAGCTCCAACAGCGCTGGGTCAAGACTAAATCTCTCTCTTCTCC
TCATCATCACGATTCCATCAAGGATGTCATAGGGACCCTCCCTTCAGATCATGATTGGCT
TCGAGCCCTTCGGATGACTTCATATGGGTTTCTTCTCTATGGGCCTGGTTCTTATGCATG
GTACCAGTTTCTTGATCACTGCATGCCAAAGCAAACTGTAGAGAACCTAGTGCTCAAGGT
TTTATTGAACCAGATCATACTTGGCCCCATAGTAATTGCTGTTGTTTTTGCATGGAATAA
TTTATGGCAAGGGAAGATCTCAGAGCTTCCAAATAAGTATAAGAAAGATGCACTTCCCAC
ATTGTTTTTTGGATTTAGGTTCTGGATCCCTGTCAGCGTATTGAACTTTGGGGTTGTCCC
TCTTCAAGCTCGTGTAGCTTTCATGTCAATGGGCTCTATCTTCTGGAACTTCTGCTTGTC
TTCAACTATGAGCAAGTGATTTTCTCAGTTGAACGATTTATATTGCTTTGATATCAGTGT
ATTAAAATTTGAGCATCAGGTAGACATTCTGTTAAAGGGAAGCGCGAGGTCTGGAAGCAA
TGGTTCAATTATCTTTAAATTGCATTTGTGGCATTCTCATAAACTCACAAGCCGTCTTTT
GAACAATATTGACGTGGTGATCAGATTATGTCTCTAGGGTAGATTTTCAGAGGATTTTGT
TTCTGGGTTTGGAATTTTTCCCCCTTCTTTTCCTTATGGTCTGTCCACTTCATGAAACAA
TCAACTTAGAGGCCTCTCTCTCTCTGTGTTTATTTATTTATAAATGAAATTATTGCTACG
TCAAATTTCACTTAAAAAAAAA
>TeaL_158039
AAGCTTTGGGGCTGGTGCACAACTGAAAAATGCTATTGGGAACTGGTCCAGATGGCTATC
GGATCTCTTTGGCATTGAAGATAATGACAATGATGACAATAATGGAATGGAATGTGTGAG
ATCTTTCAAGACTTTCCGTCTACTAAATGCATTGAGTGATCTCATGATGCTTCCACCTGA
AATGCTTGCTGATAGTTCCACAAGGAAAGAGGTCTGTCCTTTGTTTGGTTCACTGTTGAT
CAAAAGGGTTCTCGGCAATTTTGTTCCAGATGAGTTTTCTCCGAACCCAATTCCAGCAGC
TCTTCTTGATGCCCTGGATGCCGAGGATGGTCAGGAGGATTCAGGAGCTTCTGTCACAAC
CTTCCCGTGTGTTGCAACTCGAACTGTCTATTCACCACCCCTAGCAGCTTCGCTTGCAGG
CTTTATAGGAGAAGTGGGAAGCCAAACGCTGCAGAGGAGCAGCTCTTCAGTGCTCAGAAA
ATCATATACAAGTGACGATGAGCTTGACGAACTTGATTCACCCATAACTTCTATCGTCAC
CATCAACTCCTTGGTTTCCCCTTCAGAAAAATCTAACTGGATGCCAAAGGGCGATCGAAA
TGTTGTGAGATATCGGCTTCTACGAGAAGTATGGAGAGATGGTGAATAGAATTCCTTGTC
ATCTACTATGTATTTATGTATATAACCTATCTTGTCTTTGAGGCAAACATTTGAAGAGAT
CATATTCTTAGATTTTTTTTCCCCTCTATATAATCATTATATGCACATGAATTTATCCGG
CTTGAGCATACAGAGATCAGATGTTGATTCCAATATTGGCTCTAAATCAAATAATACCGA
CCGATTCTATGTTAGAAT
>TeaL_158040
GGACACAATAGGACCGAGCACACAAGATATTCTCTTCGCTCTCTCTCAAATAAACCATCA
TCAATCTCCAAAATTCAACCTATGCGGCGACGTTTCTTGTATTCATACAATGCATTTGGC
TGTGGAAAATTACATACAAAGTACACAAAAACTTTATTCAAAATCATTCCCATTTTCTCT
CTTTGCTTTTTCCAAACAAAAGGCAAAAATTCTGATAAGAGTACAGAAAACAAAAGTAGA
AGCATAAAAAAATAATAAACTAAAAAAAAGGGAAGACAAAATGGGTACGTCATCACGTGA
AAATCACGTGCAGATCCTTATCCTCAAAGAAGACCATTTGATTTTTTAAACCCCATACAC
AAAACAAAAGGACTGGTGTCCTGTCCACAACTTATTCGCCAGGTGTCAACATCACCACCC
TTATTAGCAAGAGTGCTCTTGGGCCTCACTCCTATCATATATATTAGTAATATAATACAC
GTAGTCCCCACATTTACTTACCGTGTGGTC
>TeaL_158041
GAAAGAATCTCCCCCATAAGGTACCGTTCAAATTTGACAGCTGATTTGGGTAGCAAAACT
CCACCAGCTGATTTCTCAGGCAGCTCCTCCAGACGAATCAGAACTCTATCAGCTTGCGGT
ATAACCTTTGTGGGTTCAAATTTCTTTGCAATCGCACTGACTCTCAGGGAATTTCTACGC
CCACCTAGCAGTCTCTGGTTAGAGAGCGAGGGTAGGTTGGTGCTGTGAGAAGTAAAGGGC
TTTGCCATTGTAATAATGAGAGTAGAAGCCATGGAGAGAGAGAGAGAAAAGGGAGGGGGG
GTTGTGGTGTTGAGTTTTAGGGAAGTGTGAAGGGAGGGAAGCGTTTATATAGACTTGACG
AGCATTACCATCTCTTTCGGAGAAGGCTTATAAAGTATGAGATTG
>TeaL_158042
TTTTTTTTTTACACCAAAAAAGGCCTGAGCAGCTTATAATAATATTAACTACTAACACTG
TTCGAATCATTAAAATATAAGAACAAAGCAAAGCTAAAGAGAGGAGGGTAGTACATGAAA
TCAAAGAAGATCAAAACACTATCATCATCATCATTGCTTTTGTTCTGAACTCAGTGAGAA
CTGAACATCAACATCAACATCAACATCTTTACTCAACCACGGCCAGCAGATCACCAGCTT
TACAAAAGCAGTGCCTTCCATCTGTTCCCAAATCCACCTCATAAGCACTTACGTCGGAGA
AAAGAACCTTCTTCCCTGCCTCCACTTGCTCCACCTCAGCACCGACAGAAAGAATCTCCC
CCATAAGGTACCGTTCAAATTTGACAGCTGATTTGGGTAGCAAAACTCCACCAGCTGATT
TCTCAGGCAGCTCCTCCAGACGAATCAGAACTCTATCAGCTTGCGGTATAACCTTTGTGG
GTTCAAATTTCTTTGCAATCGCACTGACTCTCAGGGAATTTCTACGCCCACCTAGCAGTC
TCTGGTTAGAGAGCGAGGGTAGGTTGGTGCTGTGAGAAGTAAAGGGCTTTGCCATTGTAA
TAATGAGAGTAGAAGCCATGGAGAGAGAGAGAGAAAGAGAGCAAATGATAGTGTTGGTGA
ACTTGCTTTAGAGAGAGAGAGAGCCTATCGTTATCGTTGATGCGAAGGGTTTACAGAAGG
CAACAGTTGGGCCGGTCTTCTAGATAATTCGAAAATTTCTCACATAAATGCCGGGAAGGC
AATATGGGTCGGTCCGGG
>TeaL_158043
TTTTTTTTTTACACCAAAAAAGGCCTGAGCAGCTTATAATAATATTAACTACTAACACTG
TTCGAATCATTAAAATATAAGAACAAAGCAAAGCTAAAGAGAGGAGGGTAGTACATGAAA
TCAAAGAAGATCAAAACACTATCATCATCATCATTGCTTTTGTTCTGAACTCAGTGAGAA
CTGAACACCAACACCAACACCAACACCGGCAAAACACTGAGTCAACTTGTGATGGCTCAA
CAGGATTCAACCAAAACTCTTCAAAACCTGGTTAGGATCTTCTATGCTAGAAAATGTGAT
TGTCTCTCGATTCAATCACTTACAGCTACACAATCTGATTTTTCTTTAAATTAGATTTAA
AGTTTAATTAAATATCAGATTTGGTGATTGCAAGAGACATTCTGGACAGAAGATTTTGTG
CTCAAACTCTTTCCCGGTCTTCTCTCCCATATTTTGTATATTATAGGTAGGGAGGTAGCA
ATATTTCACCTACATGTAATTTGTGTGCTGTTGGATTTCTTCTTTTTTTTTTTTTCTTAA
AATAGTAGATGAACTAGTGTGTTGAATTGTGATGATTCCTTAGCTATCAAAGCATAGGCT
AGTTAAAATCAGTATATGCTTAGGTGCAATTTTTTTTTGTCACTTTTATTTTATTTTTTT
GTGCAATTTTATATTGCATAGTTTTTCTTGTAATAGCTTGAAATGTCATTATTACCTAGC
ATGTTTCCAAAGCGTGTTCATCTTGTAGAAATATAAGGTTATGGTATGGGTTG
>TeaL_158044
CGAAGCCATAAATACTTGATGTTTTGCTGCTGAAAAATCTACTTCTATTCTTCTTGCCAA
AGTCTGGTCAAGTTCTTGTTGTTTTGTTCAATTCTAATACTGAAACAACAACTAAGTTAC
ATAGGCCTACACAAGAGGCTGCCATCTGGTATTAGATTGTTGGTTTGTAGAAGCAATATC
AGGTGCAAGGTGAAGAAAGAAAATCCCTAAAACTCCATGGCGGCCACAATTCCAATTTTT
GATGGTGACAACTACCAGTTTTGGAAAGTGAAGATGACAACTCTATTTCAATCTATGGAT
TTGTGGGATATGGTAGAGAGGGGGTACCAGGATGAGAATAACGGGGAGAACCGAAAGAAG
AATGCTGAAGCGCTTTCTCTAATCCAGCGATGCGTCTCAGACTCGATCTTTAAAACAATC
ATGAATGCTAGAAGAGCGAAAGACGCTTGGGACTTTCTTCAAGAGATATTTCAAACAGAG
GAAAGGCCAATTCTATCTATTAGCTTCTTACGACCACTCGCAAAAGCCTTATTAGTACCC
GCGAACATCTCAAAATCGAAGGAAACCAATTTGATAGTGGCTACACTGATAGCAACGGTG
ACCTTCGCAGCAGGTATCACCATGCCTGGTGGCTACGTTAATGATAACAAAGACCCGAAG
CAAGGAATGGCAATTCTAACAAGAAAAGCAGCTTTCAAAGCTTTTGTGATAACAGATACC
ATTGCCCTGACATTATCCAGTTTTGCAGTGCTTACCCTCCTCGATACTTCTGTGATTGAC
AACCCGATTTTACTAAAGCAGCAACTTACTTTAGCTTTTCTTTGTACTGCTTATGCTATG
CTTGCAATGTTGGTGGCATTCATTACAGGGACATATGCTGTGTTAGCATCTTCAAGCCTT
TCTATTTTTGTTTGCGTAATCCCTTCCATTCTGTTGTTCATGTACCTGTTTTACAGGAAG
ATATTTTTCCCTCTACTAATGTACGAAGACATCCAACGGCTCTCTAGCTCTCTCCCACGC
GTGCAAAATCAATAGTTTATGATTTGGGATTTGCCGATTTGAGCTCTGATGAGTGCACCC
AATCTGTATCAGTTTCAGTAATTAAGTAAATAAAATATGTGCTTATTGTTCCAAAAAAAA
AAA
>TeaL_158045
GTCTTTTTCAAACTGTTATCAGAGCAACCTCAATCTCATTCTTCACTGCATATATACCAA
ACAAATGCAATTCAAAGTCTTCAACTACCCTCTGAAAAAAAACACCCCATACTAAGCAAA
CCAAACCACCTTCTTCTTCTTCCTCTTCACACCATTAATATTGTCTGCAATTCTATTAGA
GCAAGGAGACACATACACAAAGATGGGTGTCATCAAAATCAACCAATCATTCAAAACAAA
AGTGACTCCAGATAGGATGTTCAAGGCCTTGATCCTTGACTCACACAACCTTTGCCCAAA
CCTCTTGTTTTCTTCAATCAAGAGCATTGAGTTCATTGAAGGAAATGGAGAGGTTGGAAG
CATCAAGCAAATGAACTTCACTGAAGCAATTCCTTTCAAATATGTGAAAAATCGAGTAGA
CTTTCTTGACAAAGAGAATTTTACGTGCAAGTACACTTTGATCGAAGGAGATGTATTGAT
GGACAAGCTCGAATCAATTGTTTGCGAGGTCAAGTTTGAGCCTTATGGTTTCACAGGGTG
TCTTTGTAAAGTGACAAATGAGTACAACCCAAAAGAGAATGTAGAGATCACAAAAGAAGA
GATTGAGAATGGGCCAATCCATCTCAGCAAAGCCATTGGAATGTATGAAGTTGTTGAAGC
CTATCTCTTGGCTCACCCTCGTGCCTATACTTAGAATTTTTATACATGTCATTGCGAAGA
TTGTGTATTTTCTTTTCATCATGTTCGATAGAATGTTCTTACTGCAGATCTTGAAACTAT
GTGAAATATTCCGTTTGTAGATTAATATTATATTTTGATCTGTCTTGATGTTCA
>TeaL_158046
GGAGCTGACTTACCACTATAATTATTCAGTGGATGAGATTCGTGATTCGAATGGCAATAT
TAAGAAGAAGAACTGCTATTGTGGTTCTGAGGAGTGCACTGGCAGAATGTATTGAGGCCG
ACAGAAAAATTTGGGTTCTCGGGTAGGGATTCCTTTTCTCTTAATATGCAAAGCTTGATT
TTGATGAAAGCAGACGAGGAGAATGATGGAAAGGTTTGGATCATATTTTGAGGTGCTGGG
ATCTCCAATATCAGTTTTGACAATGTTTTTCTCAATTTGTTTACTGGACAACACATTTTA
TGGTTAGATATGGAGTGCCTTGACACAGTGTGGTTAGTCCTGTAGACTTGGCAGTAATTT
TTTCCAGACTACGAGGTGGACTACTACTCCCATCCTCTGTAGGTCAGATCACTACACCCA
CCATGAAATGAATTATCTGCTGTATATGCTGTTTATTGAATTATTTGTATGTTTGTTACT
GAATTAGCGATTCCAGAGAAGAAATCCAAAAATGTTAAACTTGGTAACCTTCATATGGTA
CTGTTCTTGTCCCAAGGGAGAAAAAAATGTAATCTTCTGTGCCTTTCCCTGTAGTTTTTT
TGATTTAGCATTTTTTGGAATTTGTACATATGAATCTGGTGACAAATAAGTTATGAAATA
GGTGACTGGTTGTTTGTGAAGGTTTCAGATTGC
>TeaL_158047
GGAGCTGACTTACCACTATAATTATTCAGTGGATGAGATTCGTGATTCGAATGGCAATAT
TAAGAAGAAGAACTGCTATTGTGGTTCTGAGGAGTGCACTGGCAGAATGTATTGAGGCCG
ACAGAAAAATTTGGGTTCTCGGATGCAAAGCTTGATTTTGATGAAAGCAGACGAGGAGAA
TGATGGAAAGGTTTGGATCATATTTTGAGGTGCTGGGATCTCCAATATCAGTTTTGACAA
TGTTTTTCTCAATTTGTTTACTGGACAACACATTTTATGGTTAGATATGGAGTGCCTTGA
CACAGTGTGGTTAGTCCTGTAGACTTGGCAGTAATTTTTTCCAGACTACGAGGTGGACTA
CTACTCCCATCCTCTGTAGGTCAGATCACTACACCCACCATGAAATGAATTATCTGCTGT
ATATGCTGTTTATTGAATTATTTGTATGTTTGTTACTGAATTAGCGATTCCAGAGAAGAA
ATCCAAAAATGTTAAACTTGGTAACCTTCATATGGTACTGTTCTTGTCCCAAGGGAGAAA
AAAATGTAATCTTCTGTGCCTTTCCCTGTAGTTTTTTTGATTTAGCATTTTTTGGAATTT
GTACATATGAATCTGGTGACAAATAAGTTATGAAATAGGTGACTGGTTGTTTGTGAAGGT
TTCAGATTGC
>TeaL_158048
ATTGGCCCAAAAATGGCACTCAGTTTCTCTCCCACCACGAGTACCATTTCAACACCTCCT
CTTCGTCTCCTCTCTCATCAAAATCATCTTCCTTTAACGATTCATCTCCACCGTTCATCT
CCAAATCCCCACCGATTTCCCTGCCGGTGCCTCGCCGCTAGTCCCGGCGGCCCTCCGCCG
CCTCAACCTGACCCACCCACCGGCGACGACCCAACTCCATCCGAAGGTCCTACAGCAACT
TTGTCTAGGTTACAAGACACCTTGCAGATCTTCTTTGCTGTTCTTTTTTGGATGTCCCTC
TTCTTCTGGGCTTCAGCATGGGATGGAAAAAATAATGGTAGACCAGGCAAGGGTTCTCGA
TTTAGAAGATAACTAGGTTGCAACTTGCAAGACGCCATGCAGATCTTCTTTGCTGTTCTT
TTTTGGATGTCCCTCTTCTTCTGGGCTTCAGCATGGGATGGAAAAAATAATGGTAGACCA
GGCAAGGGTTCTCGATTTAGAAGATAACTAGGTTGCAACTTGCAAGACGCCA
>TeaL_158049
ATGGAGAAGTGAGAGAGCCGCGGCTACATCTTCCATCGTTGAGGTTGGAACGAGTTCTGA
AAGGAAAACTCAAGCTTAACACGGATGGTAGCACTCGCAGGCATGGAGGAGGCGGAGGTT
TTGGTGGTTTATTTCGAGATGAATCCGGGTCATGGATAAGTGGATACTATGGTAGACTTG
AAAAATGTACCAGCCTAGAAGCGGAGCTTTGGGCAGTCTACAAGGGGCTGACTATAATAC
TTCAACGAGGCTTCAATCAAGTGATTATAGAAACCGATGCGGAGCAAGTGGTGAAACTAT
TGAGTGAGGATCTGGGCGAAAAATGTCCTTCCTGGGGCATTGTGAAAGATGCGCGTGTTA
TCATGAGAGGATGTGACTGCTCCATCCAGCATATTCGAAGGGAAGCTAATATTTGTGCTG
ATGCAATGGCCAAGCTAGGTGAATACCAACCGACAAAGTTGCTTATCGTGAACGAACCAC
CTGAAGAACTCCGCACCTTGCTTGTTGCGGACATCGTTCATCTCTCTCAGGAGAGCGTTT
TTATAGGATGTTATAAACCACCAACCAGTGTGAAAAATTCGAAGAGGTTGGGTGACAGAT
CCAGCAAATGGGAACCTGCCGGAAATCAAGATTTCTCTACAGGTTCTGGAAGTGTCAACC
CCAAATTGCCAGAAATTAGGGACCCACTTGACTCGGATCTTGAAACCACCAATTCAGTTT
TGAGCTTATGTGATAAACCAGCAACAAGTGGCGACAATCTGGAGAGTCTGGGTGACCAAT
CCAATGCATATGAGTGTACTGCAAATCCGACTTCCTCTACTTCAGGAAGTATATTCTTGA
AATTGCAAGAATATGGGGACCCACTTGACCCAGATCTTGAAACAATCAAATTGTGTGAGT
TGAACTCCAGGACTGACCTTGTTAAAACAGTGTCCAGTACAGGTTATAAACAAAAACTTC
CTTGTCATAATGTAAAATTGAACAGTCAAGAAGAGTTTGAGATTCCTTTAAACATCTCAC
ATAAGGGGTTTCTTCAATGGAATCATGTTTTAGTGGGCTGTTTCTTTGACAATGACAAGA
AATTTGATTTTCATCTACTGAAGTTATGGGCTGAGAGTTCGTGGAAAGACGATCTCCTGG
ATGTTCATTCTCTCGGTGAAAATGGGCTTTTCATGCTCAAATTTAAAAATGAGAATGTTG
TTGACTGCATTCTCAGTGAAGGTCCTTATTTTTTGGGAGAGAAATTAATTAATTTTAAGA
AGTGGGAACCTGGGTTACATTTATCAAAATGTCTTTTCTCTTTTTTTCCGATTTGGGTCA
AGTTCTTCAATGTCCCTCTTGAACTGTGGACAGAGGAGGGACTTTCTTTTGTTGCAAGTG
TAATTGGGAAGCCTCTGTTTCTTGATGAACCTACCCGATTGAAGAGCCGGTTGACTTTTG
CTAGGGTGTGTGTGGAGGTTGATGCTACTAAGGAAATCCCAAACTCATTTAAGATCAATT
TGGGGTATTGTGAACCTTATGAAATTAAGGTTGAAGTCTCGTGGAGACCTTGGAGTCAGT
GGCATGATGTTTCTATGGCAATTGGGGAGGCTTCTAACTCACTCCCCTTCGGGGCAGAGG
AAAAAGGGAAAGATGTTGTGGAGGATGGCACATTTGCATCCACTTCTATTGTGTTTGATG
TTCTTGATCAACTAAAGAGCATGGAGGGACCTAGCGGTGACAACACTGAGATGATCCTTA
TACCTCGTCCCTGTGCTCCAATTGTGGAGAATTCAAGGGGGCAGAGAAAGAGTAAGGGAG
AGGATAAATTATTTTCTTCAAATAAAGCCAACCCGAGTGGCCTTGTGGAGATCGAAATCC
TGGGTACAAATGAAGAGAAAATTGAGGGAAATCTGCCACGAGAATTGGTTGAAACTCTAG
TGAAAAAGGAAGATGAAGGACTGGAATGCAAATTGTAGCGGTTGCAAATCTTTTTTTATC
AAACCAATTGAGCCACGCCCAAAGCCTTCAAGTAAGTTTACAAGTTCAAAGAATGGTAGC
CTAATAGTTTACCTTGTGTTTATGTGTTTTTTGTGTGCTTATCCTCTCGAGTTGTGAGAG
CTCTTTTGTTTTCCTTTCCTGCCGGGCATGAGAGGTTGCTTATCTGCTCACTGGAGGACC
TGTCTTGAGCTTTGCTGTTTTATATATTTTTTGTAATAAAATCTCACATACCAAAAAAAA
GTGATGTCCTGAATTGGAAG
>TeaL_158050
GCTCTCTCTCTCTCTCTCTCTCCCTTTCTCTGTATGTATATTACATATACTTCTACTAAA
GATTTGGAAATCCTTAAGGAGTGAAGATGGCTATTAAAGTGTCGGAACGAAAGGTAAAGG
CGGTTATTAAAGTGTCCATGAACGGACGGAATTATCTCATCAAAGCCATAAAGATTGTAG
TTTGTGTTAAAGGGGTAGAATCAGTAGCTTTGAGGGGGGAGGAGAATCAGTTAGAGGTCA
TAGGAAGAAGTTCGTTCGACGCGGTTTTGCTTGTGCAGTTGCTGAGGAAGAAAGTGGGCC
ATGCCCATCTGATATCCATATGTCGATCAGGATGGCCTAACGACCGCTCACAGAGAATCG
GAAACAGCTCAGCAAATGGAAAAGTGAGAGAGGCGCGGCTACATCTTCCATTGTTGGGGT
TGAAGCGACTTCTGAAATCTATTATAGGATGTTATAAACCATCAACCAGTGTGAAAAATT
CGAAGAGGTTGGGTGACAGATCCAGCAAATGGGAACCTGCCGGAAATCAAGATTTCTCTA
CAGGTTCTGGAAGTGTCAACCCCAAATTGCCAGAAATTAGGGACCCACTTGACTCGGATC
TTGAAACCACCAATTCAGTTTTGAGCTTATGTGATAAACCAGCAACAAGTGGCGACAATC
TGGAGAGTCTGGGTGACCAATCCAATGCATATGAGTGTACTGCAAATCCGACTTCCTCTA
CTTCAGGAAGTATATTCTTGAAATTGCAAGAATATGGGGACCCACTTGACCCAGATCTTG
AAACAATCAAATTGTGTGAGTTGAACTCCAGGACTGACCTTGTTAAAACAGTGTCCAGTA
CAGGTTATAAACAAAAACTTCCTTGTCATAATGTAAAATTGAACAGTCAAGAAGAGTTTG
AGATTCCTTTAAACATCTCACATAAGGGGTTTCTTCAATGGAATCATGTTTTAGTGGGCT
GTTTCTTTGACAATGACAAGAAATTTGATTTTCATCTACTGAAGTTATGGGCTGAGAGTT
CGTGGAAAGACGATCTCCTGGATGTTCATTCTCTCGGTGAAAATGGGCTTTTCATGCTCA
AATTTAAAAATGAGAATGTTGTTGACTGCATTCTCAGTGAAGGTCCTTATTTTTTGGGAG
AGAAATTAATTAATTTTAAGAAGTGGGAACCTGGGTTACATTTATCAAAATGTCTTTTCT
CTTTTTTTCCGATTTGGGTCAAGTTCTTCAATGTCCCTCTTGAACTGTGGACAGAGGAGG
GACTTTCTTTTGTTGCAAGTGTAATTGGGAAGCCTCTGTTTCTTGATGAACCTACCCGAT
TGAAGAGCCGGTTGACTTTTGCTAGGGTGTGTGTGGAGGTTGATGCTACTAAGGAAATCC
CAAACTCATTTAAGATCAATTTGGGGTATTGTGAACCTTATGAAATTAAGGTTGAAGTCT
CGTGGAGACCTTGGAGTCAGTGGCATGATGTTTCTATGGCAATTGGGGAGGCTTCTAACT
CACTCCCCTTCGGGGCAGAGGAAAAAGGGAAAGATGTTGTGGAGGATGGCACATTTGCAT
CCACTTCTATTGTGTTTGATGTTCTTGATCAACTAAAGAGCATGGAGGGACCTAGCGGTG
ACAACACTGAGATGATCCTTATACCTCGTCCCTGTGCTCCAATTGTGGAGAATTCAAGGG
GGCAGAGAAAGAGTAAGGGAGAGGATAAATTATTTTCTTCAAATAAAGCCAACCCGAGTG
GCCTTGTGGAGATCGAAATCCTGGGTACAAATGAAGAGAAAATTGAGGGAAATCTGCCAC
GAGAATTGGTTGAAACTCTAGTGAAAAAGGAAGATGAAGGACTGGAATGCAAATTGTAGC
GGTTGCAAATCTTTTTTTATCAAACCAATTGAGCCACGCCCAAAGCCTTCAAGTAAGTTT
ACAAGTTCAAAGAATGGTAGCCTAATAGTTTACCTTGTGTTTATGTGTTTTTTGTGTGCT
TATCCTCTCGAGTTGTGAGAGCTCTTTTGTTTTCCTTTCCTGCCGGGCATGAGAGGTTGC
TTATCTGCTCACTGGAGGACCTGTCTTGAGCTTTGCTGTTTTATATATTTTTTGTAATAA
AATCTCACATACCAAAAAAAAGTGATGTCCTGAATTGGAAG
>TeaL_158051
GATCACTTTTCTGGTTCGGGCCCCCTTCCATTTTCAAAACATTGCGACAAGCGACTTCAT
ACTAGGGTTTTTTCAATTGGGGTGCTCTGACTTGAAAGAATTCAAAACCCCCTAAATCTC
AAAACCCTCATCGATCCTCACTATAGGTACTTCTCATTTGTATCTTATCTGAGTGTTCTG
AGTGTTTTTCTTATCGATTATCTTCAACTGATTCATTGTTGATTTACATCCATAGGAGAA
GCAAATGAGCAGCACAGTACAGAGAACTCCTAAATCTGGAAGACAATCGTTGTTCTTCCA
TGACTTAGCTTCTCCAATTTCAAACCGTAAAGGAGGCAAATTCACAACTCCAGGTCAAGC
AGCAGCTGTTTCAGCTCTGTGGCGCGAGAATTTTGCAACCTCCGATCTGCCTCCTCCGCC
CGTGTTCACCCTCGAAGATCGCTCGGACTTCTCTCCGGAATCTGGAATTCCGGACTTTCC
CGTTTCGCCTGAAATCAAGTCGGACTCGAAAACTCCGGTCCGGAGTTCGGGACCGGAGTT
TTCGACTCCAAAGAGCAAGTCCGAGACGAGCACTTCGTATGCTGTAATGGGTTTGCAGCA
GCAAAATCAGCAGAGCCCTGTGGGGAGTTTGAGTTGGTGGTCTCCTGGGAAGAGTGGTGA
GCAAGATGAGAAGGGCAAGGGTTCTCCAGTCGAGGCTGTAGTGCAGCCGGGTGCTTTGAT
TATCTTACCGCCTCCAAGGGATGTTGCGAGACCGGAAATGCAGAGGAATTCTTTGCCTGT
GGGAAATCTTGATGAGGAAGAATGGGTCACTGTTTATGGATTTTCTCCAGGGGACACCAA
TTTTGTTCTGCGGGAGTTTGAAAAATGTGGTGTGATTTTGAAACATGTTCCGGGTCCCAG
AAATGCTAATTGGATGCATATTCTGTATCAGAATCGGTCTGATGCTCAGAAAGCTCTCAG
CAAGAATGGAATGCAAATAAATGGAGTTCTGATTGTCGGAGTGAAGCCAGTTGATCCAGC
ACAACGCCAAATGCTGAATGAAAGGATGAACAATCACGGATTCATGACTTTACCCCCTGC
ACCATTGAGTAAAAGTTCAGACCCAAATCCTTTGAGAGCCTCTCCTCACCCATACTATCT
TCAAAATGGAAACAATAGTGCACCACAATCAGTGGGTACCATTGCCACCCCTGTGAAATC
TGTGGTGTCCAAAATTATGGATTTGATGTTTGGTGTCTAGTTGAGCTCGTTTTGTTTTTT
AATATACCCCCGTCAG
>TeaL_158052
CCGCAATTGAAACTTGCATCATTTCCTTACTTTTTGGAAATAAGATGCTAAAAAGATCAG
AAGATTGGATCAGCAAATTGGATCATTGTCAACATAAATCAACAATGCTATACACTACAA
GAAACTTGTGTAATTTCTTAGCTACCAAAGCCATCCCTTCTATACATTAGACTACAAAAT
AAGAACTATACACTAGACAATCAAGTCTACCATGCCCCATAAAAATTAGCTTATCGAAAT
CCTTAATACAGCAAAGGTTGTATTGAATCAACTACATGAGGCAACCCACAAGGTGAGCTC
TAGGATATTTCTTCTGTAGTTGTGGCCATTGCACAAAGAATTGATCTGCCATGCGTAACT
GGTAAAGAAGCGATCCACTTAAAGATAACCTCTTCACTCTCGCTATGCTTTCAACATAAA
AAGTAGATGACCATCTAATACCCACAACCTTAAAGAGGAAAGCAATAACACATAGAGGCA
CACAAGTGCCAGGGCCGTTGCATATAATCACTTGGGGTCTGATTTTAATCATTAGCCACA
GAGCATGAATGATAGCAGTTAAGGTTGTCCCAACAGAAGTTAAATACGACTGGCCTACTT
CTCGGCTTCGATATATCTGCATAAACTGAGCGTTCTCTACCACTCCTGTCTTATCAATCA
AGGAATTCTCAAACAAGCGTGCCTTCTGAAGACTCATATTATCGGTGGCAGCTGCAATGT
AAAATCTAGGAGCAAATCTGTCGGTATTCAACACCGATAAGAGATTTAGCATCTCCGCTG
TATGACCCCCTGAACCCAGAACAATGAGGGTGCTGAAAGGCTTTGCAGGCTTAGTACAAA
GTGGTTTGCCACTCCAATATATAACATACAAAACCCGCATCACGATAAAGGCGGCAATAC
TAGTAATAACAAAAGTATATGAATTTGTCATCATAGCTGAGAAGCAACAGTTAATGCCTT
TCTCCATTGCAAGTGTGAGCGTTCAATTCTCAGCTGTGAGTCGATCGGTG
>TeaL_158053
TTCAATTGATCATAACGGTAATGGTGTTGATGTGAATTGTTCAGAGAAGAAGGGTTCGAG
GCCGCAGCGGAAACGATCGAGGGTAAAAATTGATGAAAAACCGCAATTCGATCAACAACC
TCACCAAATTGCGACACCAATTGCGGCTTCAATTCCGAATTCGATTGAGGAGACAGTGAG
GAGCTGTCTATCCCCATTGTTCAAGGAGTTGCTTCACAATGCCATGAATGGGGCGGGTGG
TTCGCGGGGGTTCGGAGCTGTGGCGGCATTGAATCCAATGCCTTTGAGCTTCGGGAGCCC
TGCGCCGTTGAATTTTCCAGGCGGTGATTCGATGGATGAGAAGTGGAGGAAGCAACAGAT
ATTGGAATTGGAGGTGTATTCAAAGCGGTTAGAATTGGTGCAAGATCAGATTAAATCGGC
ATTGGAGGAGCTAAGGTCGATTTGAAGTTGAACTGGATTTGAGTGCTCAGTGATAGGTGT
AGCCTGTGGGTCATCATGGCTTGCTTCTGGCATTTGTAGCAATGAGCTCTGAAAGCTGGA
AGACATAAGAAATTTAGAGTGAAGACATTCTGTGACTTCTGAGAATGAAAATTTTTGGAG
CTGAAGTATCCTTTTCTGAAGAAGGAAAAAATTAGGCTTTGTGTTAGTATGTTTATTTAC
CTTTTTTTGTATGTAACTTGTACCTCCGTCGTTTTCTTTGAATAATATTTATTTTGAGAG
AGA
>TeaL_158054
CCTCCTAAAGCAAAAATTTATAGCAACCCTATTGATAATTAGTAGAGACAAAAGAAGAGA
AAATTAGACAACAATGTAGTAATTAATATTCATTTTCAGTCTTTGCCCATATTATCAGTT
TATTTGGTTACCATAGCTTGAACCTCCAAGAAATCCTCCACCACCGGGCGCGGCGTAGAC
GTCGGAGGGGTCGAGAATTGGTGACGACGACGAAGCCCCATTCCTTCCTCCACCACCGCC
ACCCCCATTACCACCACCACCACCACCCAAATGCAGTTCTGATATATCAGGAAACCCATC
TCTTCCTTCTTCCCCTTGATCATATAAAAATCCTTTGAAAACATGTCCACCTATTTTGAC
AACAGCTTGATATGCATACTCATCTTCACCATCATCAACCGCAGTGACTCGAACACACTT
GAACACAGCTGGGGCTCGGACTTTCCCTGGTAATCCCTCTTTAAAACTTGCCCCTTTGTG
ACTAGAACTAGTATCAAAGCTTCTCGGAGGAGTATTGTTAGAAGCCGATGTGTGCGAAGT
AGTGGTGGTGGTGGTGGTGTTGAGGAGGGACCTGTGGGGGATTAGTGGGCTTGTGGAGGG
GTAGTTTGGGGATGGATTGAGGAGGAAGAAGAAGATGAGAGTGGAGAGAAGGATGAGTGA
GATTGTTGGGGTTTTGAGGGAAGAAGGGAAGAGAGAGAAGGCCATGCCATTCCAATCCAA
ACAAGGTTTAAGCTCTCTCTCCCTCTCTCTCTCGCTTTCTTGGGTGAGATTGGAGTGATG
AGTATTGGCTGGTGTGAGTCTGTGACCCTCTTTTCTCTCTTGAATCTTGACGCGTTTTCG
TTTCTTTCTCACACCTGCAACCTGTAATTG
>TeaL_158055
GCCAAAGTCTCTCTTTCAATATGTGTTTCAGTTCGCAAAAGGGAGTGTGATTACGTTTTC
TCCCACTCAAATCTCGTGACATTGTTCTTGTTTTGCTCTTTTCTATTTAATTGTGATCAC
AACTTGCTAGTCTAGCCTCTCTCTCTCCCTCTCTCTCTCGCTCGTTCTCGACAGCGGTGT
TAATTTTCAGTATTTTCAAAACCCTTCTCCCTTTCTGTCTTCAATGA
>TeaL_158056
ACCTAGTACTTATGTATAAACATCATACAAATTTATATATTACAATGGATGTTTTCCATT
CTTGTCATACAATTAGCTATATAGCGTTAGCTAGCACCGACCTAAAGTTTGATCGGCCAC
CAAACACACACTTTCCTCTGTCATCAGCAGTCAGAAAGTTTTTTTTTTTCTTTTTGAATT
GGTGGATGAGCTGAACGGAGTTAGATGGCTTCGCCAGCCTAAAACTACTTACATCAAACC
ATATCAATTGAGGTCCAAACCCCAAGTGACAATAGAAACATAACTAACTTTTTCAGTCCA
ACTAGATGCTGAACCACTTGCCTTCTTGACCAACAACCAAGCCAAGCCATCTTTCGCCGA
AGATGAACCAGACCCAAGAAGCACAAAAGCAATAACAACACAACCAACTAAAGAGTAAGC
GGTACTAGTAGACAGTAGTACTAAACAATCTTACAAACTGCAAACAAGCCCTTCCAAAGA
AGATATAAACCCCCGTGGCGAAATGTCAAGCTTTTCAAGTATTGCTGCCCTGTCAGTAAA
TCGGGTTTGGTCTATGAACAATTAAGAATTAACAAAATCACTTATCTCATCCATGACGGT
GTAGAAGTGATCATTGTTGGGTAACAAATAGAATCCAATCGTTGCTCGCTCCAAGTAGAG
AAGCTTCACCTCTTGGTTATACCTCTTTAGCCCTTCAACATAAGCCAATTGCCAGTCTTG
AACAAGATCCAAACCGGCAACCACAACAAGACTCTTGGGGAATTTGATTCCTTCAAGGCT
TATCCCCTTAGGACCAAATGGATTGCACGCTGGATGGTCCCGGTCTTCTCCTTCAGGAAG
AAATGCTCTCCAATACCAATCCCGGTCTTGCATTGTGACAAAATATTTCCCATCTAATCG
CTTCTCTGATTCAGATCTCTCTTGCCCACCAAACATTGGGTTGAGAAGTATGTTTCCCAA
CACTTCAATCTCCGAATCTACAGCTCTTAAAGCAACATTGTGAACTATATTACCACCAGA
GCTATCTCCAGCCAAGTATATTCGAACTTTTGAATCTTTTTTACTTTGAAGCCATGGCCT
TGAATTAACCCACCGAAGAGCAGCCCAACCATCATCATAGGGACAAGGGAAACGGTTTTC
AGGCGCTCGACAATAATTCACTGATACCACAACAGCCTTACAAATACCCACTAGGCGGCG
ACAAAGAATGTCATAAATAGCACTATTCGAAGAGGAGTGTGCAAAGCTTCCACCATGGAA
GAAAATTATGACCGGGACAATATCAGACGTCACAGGCTTTTCAAGGTCAAGGATACTAGG
CAGACCTTCACCATCAGCTAGCCGATAGACTCGACTGAGGAGGCTAGTTTCACGGTCAAT
AATGACGTCGAAAGAAAACACCCCTTCAACGGGATTGGCATTGGCGGGTACTTTCCGGTC
AAGGAACTCTGCCAAATGGCGATTGAAAGTGCCATCTGGGCGACGAAGAAGAGTGTAGGC
CAGCTTGAAATTGGAGATGAGGACCCATGTGTTGAGTGGAACCACCATCTTCGATTCATT
GAGGTTGACTTCATTACTACCCGCCATGAAAACAAGAAAAAATTGAATAATCAAAACACT
AAACTCTTAAACCCAACACAGATCTCTTCAGACCTTCACACTTCACAGTAGATCACATTT
CCAAACACAAAGAACACCCAAAACTTCTCTCCCTCGTCTCTCTCTCTCTCTCTGTCTAAG
ATCGCTGCTCTAACTCATCAAAAGATCAATTTACATCAAACAAAACCCAATCACTCTCTC
TGTCTCTCTAGCGTACAAAAACTCTTGCAATAAGACAGAGGAGAGAGAGAAGCAGGGGGA
GGG
>TeaL_158057
GAGAGAGAGAGAGAGACAGTGTGAGTGAGAGAATGGGGCACTCTCTTGAGGATCATCTTC
ACAACAACCAAGCAGTAGACAATCTGGTGAACTTGTTGACCAAGGCCAACCACGATCTCA
CTCTCGTCCAACACAAACTCGAAAAGGAGTTCCAACAAATCTACCCTGACAACGCTAATC
CGATCAAGCTTGTATCTCGGATAAAGAAATTACAGCAAGATTTGTCATCTTTGAAAGAAC
AGTGCCGTGTACTCCTCGCTGCCAAACAGGATTTGATTGACAAGGCCAGGATGACTCTAG
TTGGGAATAGATCATCACTACAGCGGTTGCAAGCATCTACTGGCATTCCTGTCACTAGTG
ATTCTGATGATCCTGCATACACTAACTTCAAACAGATTATAGACGAGTGGACCACTCAAG
TGAGTCTAAGAGCAGGGGATGAGAGCCATGAGTCAAACTCTGAGGATATCAACCAGCTTC
TCTTCTCGGCAATTGTTCAAGGCAACTGAAGAAAAGCATGACTTTTTTTTTTTTGGATAT
GTAAAAAGCATGACAAACTTTATAAATTATAATCAGCAACACCTGTGAATTATATTTTCT
TACAGATATTGATTATGGTTGTCTTCATTGCCTGCTGTTACCTTAAACAGCTGATGACAT
TTTGCCTATATTGTCTCCCATCTCTTTAACTAAATGAAATTGAGTTTTCCAAAAAAAA
>TeaL_158058
GGTCAGAACTCTTCAATTAGGTTAATTTTACAAATTAAAAACTAATCATAAGAAAACTAC
AATGAAGTGTTGTTGATAGAATGAAGAAAATTGCTCTGATTGATATAACTCTTCATAATA
TTAAACTGTACAACAACAAACTATCTCATGGATATCTTAAGCTATATAAAATTACATATT
GGTACCTGAACCACAGATCACCTCCTTCAGAAAGTACAATCTATGGTACAGAAGGGGGTG
CATGTTCTTCCATCTGTTCTTCAACTGTCCCCTGCAAAGATAACTTCAAATGCCTCAGAA
TAAAAAATTATGATTGCATCGCAAATGCATTTCTATTTTCTTCCGACGTAAGCTCCCAAT
TTAGACAAGTCTGGAATCCAAAATGATAATTCAGAAGAACCAGTGACAAACATTAGGCTT
CCTGGAGCCCATTTTATCACAGGAGGTTCAGTTTCAGTACTCATCCAACTGGCAACTTCT
TTGCCACTTCGAGCATTCCAGGCAAAAACACTACCATCACCCGAACCTGATATAACAAAT
GTTCCCTCGGTGCTGAAAGATGCCTCCAAAGTGGAATTGCTTAAAACTGGCTTGACATTG
AATGTAAATAAAAGAGTTCCACGGAATGAATCAAGAACATGAATATGTCCTTCTGCAGTA
GTCAGAAGCACAAGTCTCCCATCATTACTGAATTTAACAACATTTGCATCAGAGACATCT
CCCCCAACAGAAAATATATCGAAAGGGCCCTTGAGGATCAAATTTTACAATGTTAGAGTT
TGCTGAATCTGACATACATAGAAAAAAACAATCTTTTGCAGCTACTAACTTTGCATGTGT
TCCAGTATAACAGCTACCCACCTTTTCATACTTACGAGCATCAAACATTCTTATGTATCC
TCCAAAAGCAATTGCAAAGACAAGCCCTTGATCATCATAAGCAGTTGCAGGCCTACCTTG
TACACGTAAAAGACCCTGACACTTCTCAGCTCTTTGATCCCAAAGTAAAACTGTTCGATC
CAGAGAGCCAGAGATAAAGCATTCTTTTCGAGAGCACAGGCTTAGGGAGACAACCCTGTC
ATGGTGTCCTTTGAAATACCGCAAGTACTTGTTGTCATGCAATGAGAGGAGCCGCAATGA
TTCATCCCAGCCATTCTTTGAAGAGTATATAACTGTTGTGGGATGTGAAGTAAAGCAAAC
TAGATCAACCCCATATTTTTTGCTATTAATTGTCTTCAAACACGTAGCATTGGCAACATC
ATAAAGTCGAATGGATTCATCATCACTAGCAGTCACCAGAAAATTTGATGTCCTATGAAA
ATCCATTGAACTGATTCTACCATTATAATCGCGAAAGGCCATGCCGACTTCCATGCTCTG
AAGTATTTCTTCGGTGAGATCCAACGAAACCTTGTCTTCTCTCTCCGGCTGTCCCCCCGC
CATTTGTGTTGAAAAACTTTGGCAAATGGCTCTGCAACTTCCGCAACGGCTGAACCAGGG
GACGAGCTCGCAGAGTTTAAT
>TeaL_158059
CTTGGACACAGAATTGAAAGTTTTGGCACATTCGACGGGTCTTTTTTCCGCAGAGAGAGA
GAGAACTCTCATGGACTCTTTCAGCTCTATATGTCTCTCGTTAAAACCTCCAAAACCCTA
ATCACTCCAACAATCTGGTTTCGATCTTCATTCTTTTCAATTCAAATTCCATTTCACTCA
TCTCTGAAATTCACTCTATCTGAAATTCTCAAACTATATATATACACATACGAATTTAAA
GCAATGTCTGGTTCTGGAGGCTTCGCCGTGTCTCGAGCCCACGGCGGAGACCGATTCTAC
AACCCTCCGGCGATTCGGCGCCACCACCAGCAGTTGTTGCTGCAGCAGCAGCAGTTAAAT
TGGCAACACCGTCGGCTTCCGAGGCCGGTGAAGCCGCCGGTGGTGGCGGCGGTGGAGGCG
GAGAATCGGACTGACTCGGACGATTCGATGACGACATTGTTGAAACCGCCTTCAGTCTCT
TTGTTTTCCATTCCCAGACCGCTGACGAACGCGACTAACTTGGATCGTCTGGTGGAATCT
GTTACTCCCTTCGTTCCCGCTCAATTCTTCTCCGAGGTAAATGCGAAGGGTTGGAGAAAT
CGGGAATCTGACATGCAACCATACTTTTGCCTTGGTGATCTTTGGGAGTCTTTGAGAGAA
TGGAGTGTATATGGTGTGGGGGTGCCTCTCTTGTTGAATTGGGAAGATTCAATTATACAG
TATTATGTTCCGTACTTGTCGGGTATACAGTTGTACGTGGACCCAGCGAAGTCTCCTGCA
AGGCTTAGGAGGCCTGGTGAGGAGAGTGATGCTGGTAGTGGAGGTAGCAGCGACTGTGAA
GCAGATAGATGGGCCCAATATGATGGGTCATGGAGTCAGCATAACCTCATGAACTTGAAC
TCCCACCGAATGTACAGACTCTCTTTGAGAGATAAATCTCTTGTGAGCTCATCCAGTGAC
GAAGCAGAGATCTGCAACTCACCTGGGATGCTCATATTTGAATATTTGGAACAGGAACAA
CCACATAATCGCAAACCTCTAACTGATAAGATTACAGTGCTCACATCTCAGTTTCCGGAG
CTTAGTAAGTACAAGAGCTGTGATCTACTGCCTACAAGTTGGGTTTCTGTGGCTTGGTAC
CCAATATATAGAATACCTATGGGCCCAACACTACGGGATCTGGATGCATCTTTTTTGACC
TTCCACTCTTTGTCAACACACTCTAGAAGCAACAGTCATCTGTGGCTTCATGGTGCAAGT
GGTAGGAAGGTACATGGTGGTGTTGATTCTTCTTCAAAGATTTCTCTGCCAGTCTTTGGC
CTCGCTTGTTACAAGTTAGTAGGTTCAATTTTGACTCCAAGTGGACCCCACGAGTGCCAG
CAAGAAAATTCTCTGTTGCATGCTGCTGACAATTGGCTCCGCCATTTGCAAGTTGTTCTT
CCTGATTACCAGTTTTTCCGTTCTCACTATGCACCATGGAGATGATGGTGGTGATGAAGT
GCCTTTCAATACCTTTGTTTCTCTTCCAGATGGGGCAGAAATATAAGATCAGTTTTGGGA
TGAACAGTGTCAAAGCGGGCTTGCAAAGAAAACCTGACCCTCTTTGTCCACACAGATTGT
TTGATTCTTGTGTAGTGTTGCTTAGGTTCTCTTAAAGTGTAGAGTTCACAGGATTAGGGA
AAAAATGTTTGATTTTAGGGCTGCTATGCCAGTTGTTTTGTTGTTCTAAGTCATGGCCTA
AGGCGGCAATCATCAACCTGAAAATCCATATGGCTTCTTTACTTGTTTTGTTGTGTAGGA
GTGACTGAAGCTGTTGATGATCTAGATATATTGGTAGAACCACCAAATCTGTTTAGTTTA
ATGTTCAGAGACTCTCGACAACTCTCTGTGATAGTGATGAAAATTTGTACACTCTTGTTT
GCACATACACACCTATACAAGTAGATTTTAAAGCAGGGCCCTTAGTCCAGAAATCTTTAT
AAATTTTGATGGTACTGAATTTGCA
>TeaL_158060
CTTGGACACAGAATTGAAAGTTTTGGCACATTCGACGGGTCTTTTTTCCGCAGAGAGAGA
GAGAACTCTCATGGACTCTTTCAGCTCTATATGTCTCTCGTTAAAACCTCCAAAACCCTA
ATCACTCCAACAATCTGGTTTCGATCTTCATTCTTTTCAATTCAAATTCCATTTCACTCA
TCTCTGAAATTCACTCTATCTGAAATTCTCAAACTATATATATACACATACGAATTTAAA
GCAATGTCTGGTTCTGGAGGCTTCGCCGTGTCTCGAGCCCACGGCGGAGACCGATTCTAC
AACCCTCCGGCGATTCGGCGCCACCACCAGCAGTTGTTGCTGCAGCAGCAGCAGTTAAAT
TGGCAACACCGTCGGCTTCCGAGGCCGGTGAAGCCGCCGGAGGTGGCGGCGATGGAGGCG
GAGAATCGGACTGACTCGGACGATTCGATGACGACATTGTTGAAACCGCCTTCAGTCTCT
TTGTTTTCCATTCCCAGACCGCTGACGAACGCGACTAACTTGGATCGTCTGGTGGAATCT
GTTACTCCCTTCGTTCCCGCTCAGTACTTCTCCGAGGCGAATGTAATGGGTTGGAGGAGT
CGGGAATCTGAGTTGCACCCATACTATTGCCTTGAAGATCTTTGGGAATCTTTCAGTGAG
TGGAGTGTATATGGAGTGGGAGTGCCTTTGTTGTTGAATGGGAAAGACCGAATTATACAG
TATTATGTTCCATTTTTGTCAGGAGACCTGGTGAGGAGAGTGATGCCGAGTCTTCAAGGG
AGACTAGTAGTGGTGGTAGCAGTGACTGTGAAGCAGATAGACGGGCCAAATATGTTGTAG
ATGGGTCGCGGAGTCAGCAGAACATCATGAACTTGAACTCTCAGAGAATGAACAGAATCT
CATTAAGGGATAAATCTCTCATGAGCTCATCCAGTGATGAAGCAGAGATCTGCAATTCAC
CTGGGATGCTCTTATTTGAGTATTTGGAGCAAGAACAACCATATAATCGCAAACCTCTAA
TTGATAAGGTTTCAATTCTTGTGTCTCAGTTTGAAGATCTCAGGTTGTACAGGAGCTGTG
ATTTACTGCCTACAAGTTGGATTTCCGTGGCTTGGTATCCGATATATAGGATTCCTATGG
GCCCAACACTACGGGATCTGGATGCATCTTTCTTAACCTTCCATTCTTTGTCAACACACT
CTAGAAGCAACAGTCATCTGTGGCTTCATGGTGCAAGTGGTAGGAAGGTACATGGTGGTG
TTGATTCTTCTTCAAAGATTTCTCTGCCAGTCTTTGGCCTCGCTTGTTACAAGTTAGTAG
GTTCAATTTTGACTCCAAGTGGACCCCACGAGTGCCAGCAAGAAAATTCTCTGTTGCATG
CTGCTGACAATTGGCTCCGCCATTTGCAAGTTGTTCTTCCTGATTACCAGTTTTTCCGTT
CTCACTATGCACCATGGAGATGATGGTGGTGATGAAGTGCCTTTCAATACCTTTGTTTCT
CTTCCAGATGGGGCAGAAATATAAGATCAGTTTTGGGATGAACAGTGTCAAAGCGGGCTT
GCAAAGAAAACCTGACCCTCTTTGTCCACACAGATTGTTTGATTCTTGTGTAGTGTTGCT
TAGGTTCTCTTAAAGTGTAGAGTTCACAGGATTAGGGAAAAAATGTTTGATTTTAGGGCT
GCTATGCCAGTTGTTTTGTTGTTCTAAGTCATGGCCTAAGGCGGCAATCATCAACCTGAA
AATCCATATGGCTTCTTTACTTGTTTTGTTGTGTAGGAGTGACTGAAGCTGTTGATGATC
TAGATATATTGGTAGAACCACCAAATCTGTTTAGTTTAATGTTCAGAGACTCTCGACAAC
TCTCTGTGATAGTGATGAAAATTTGTACACTCTTGTTTGCACATACACACCTATACAAGT
AGATTTTAAAGCAGGGCCCTTAGTCCAGAAATCTTTATAAATTTTGATGGTACTGAATTT
GCA
>TeaL_158061
GAGTTTCTTCAGTTGATAAATGAACCTGTTGAAGGTTCTGAAAAGCTTATGGTATTAATC
ATTTGATGCTTCCAACAAGAGACTACCTCTTTGCTTCGTCACTGAGTGATATATGCCAAG
CTGTGGACTTCATTCATGGTTAATGTTTTCAACAAATTGCAACGTATGCTATCTCAACTT
TGGAGTAATGAAAAAATTGTGCCAGCTATTTGCAACAGAGCTCTGAATCTTCATGGAGGT
ATTTTCGGAGTAGGAGTTTGCTTCTTGTGGATTTCATGCC
>TeaL_158062
GACTCTAAACACAAAGACAAAGCCCACCACCGCGACTGTGACTACCACCGACGACTGCTA
CTATCTGTTATGGAGCATAGACTTGGCCATTTGCCTTTTACTAAGAAGCAAGTAGTCACT
TCAACGGATGTGTATTAGGAGAAAAATTAGTAGCAACGCATGCACTCAATTCAAATATTT
CCGGAGTAGGAGTTTGCTTCTCGTGGATTTCATGCTTGTGAAGAATGCCACTAATTTTTG
TTTTT
>TeaL_158063
TTTTTTTTTTATCTTAAAATGGCAAAGCTCATCTATCTGTCTTCATTCACCGCTGCCAAT
AATAAAAGTCATGCAATCAATTACACACGTTTGGCTACAAATACAGTACTATATCGTGGA
ATGCAAAATAATTGCATCTTAAAAACACATACTGCAATTAATTTATGAAAGAGAGATTGT
TATACCATGGCCCAAAGGAGTTCACAATAAGAGTGACAGATTAATGAGGGCTGCCAACTA
CACCCACAGACATATGCTTTAATGGTGCCAATCTCATCTGCTGATCATGGGCTCTTCTCC
TCTTGAACAGCGGTTCTGGTGATGATGAAACTGATGATGCCACAGCCCATGAATCGTTCG
AGGTATCGCAGCTGAAATATGCATCAATGACGCCATTTGCGCTGTTCGATATAGACCGGT
ACTTGCGCATGTGGGTTTGGCATTGGATTTGACCTTGGTTTCCACATAATTCCAGGATGA
TTTTATACAAATCATCTACTTTGTCCCTATCTATTTTGAGGGCATCCATTAGCTCATTCT
GACAGTCCAATACATTACATGGTTCAAACTCTTTGATAACATGTAACATTGTTGCAGCAG
CCAACACAGAAGGAAGATAACACGAAAAACTTGACTCAGTAATAACAGAGAGAAGGAGGC
GTTCACACCGCCACAGAAACTCCAAATTCAAACGGGTCTTCAATCCGATTCTCCTTACAA
TGTGCTCAATGAATGAAAGAGGGGTCACCGGTTTCATCTTCCATTCGAGAGTAGAGAGCA
CCAAAAGCTCCATTCTCTGAATTGTCTTTGCTTCAAATACGTACTTTGATTCCTCCACTT
GCAGGTCTAAGAGAAGAGGCACTTGGGTCTCCTCAACCTTGGCAGCTAAAGAGAGACAAG
CA
>TeaL_158064
GGACAGAGAGGAGGATTATGAACTCAACTTATGGGAAAACTCCACTTATATCTCTTCTCC
CCCACCACTTCCAATCCAAGAAGTGGTGAAGTGAATGTTTGATAATCAGTCTGATTCATC
ACATGGGTTTGGCCACAAATACAGTAATATACCATCAAATGCAATGTAATTGCACCTTAA
GAAGACATACTGCAATTAAGGTGTGAAAGACTGACTGTTAATACCGGTGCCAAAACGAGT
AGATAATTAAGAAATTGAAAAATTAACGAGGGCTGCCAACTACACCCACAGACATATGCC
TTAATGGAGCCAATCTCATCTGCTGACCATGAACTCTGCTCTTCTTGAACAGGGGTTCTG
GTGATGATGAAACTGAGGATGTCACTGCCCAAGAATCGTTCGAGCTATCGCAGCTGAAAT
TCACATCGATGACACCATTTGGGCTGTTGGGTATGGACTGATACTTGCGCTTGTGGGTTT
GGCATTGCATTTGACTGTTGTTGCCAGGCAGTTCGAGGATGAGTTTGTAGCAATCATCTA
CTTTGTCCTTGCTCATTTTGAGAACATCCATAAGCTCATTTTGACAGTCCAATACATTAG
AAGGCTCAACCTCTTTGATAACATGTAACATTGTTGCAGCAGCCAATACAGAAGGAAGAT
AACACCCAAACCTTGAATCAGTGATGGCAGAGAGAAGAAGGCGCTCACACCTCCACAGAA
ACTCCAAATGCAAATTTGTCTTAAATCCAAACCTCCTCACAATGTGATCAACAAATGAAA
GTGGGG
>TeaL_158065
AAAATCAAAATCAAAATCAAAATCGACAGTGATGATCATTGAGAACCAGATGATGAAACC
CGCCACTTACTCCTCTAGAATTTCCACCGACATCCCTCTCTATGAATCCCCTCGGGCTTC
TTTCGATCAATATTTGGAGGATAAACCCAGAGTCTTCAAAGCAATGTTCCCTGACAAACA
AAGAAGCCAACGACTTAATGAGGAAGAGTGGAGAGTCCAAATGTTACCCATACAGTTCCT
ATTCCTGACTGTCTGGCCAGTGATAGACATGAGATTGAGATGTAAATCAGAAGGGGTTGA
TTATCCACCTGGAGTTCCTCAAGATATCACTAGGGTTGTTGAGCTTGACATCATAAGGTG
GGAACTCCAAGGTCTAAATGACATCGTCAAGCCATCTGAATTTTCCCTCGGTGTTAAAGG
AGCCTTGCACGCTCAGAGACGGGGAACTCAAACCCGACTGAAAGGTCAATTACAGATGAG
CATAAGCTTTGTTCTCCCTCCCGTCCTTGCTTTGGTGCCTGAAGATATTCGTCGGGACAT
TGCAGAGTCGGTGCTCGAGAGATTGGTGGAGAACATGAAGGATAGAGTTAATGGTAGGTT
GTTGAAAGATTATAGCGAGTTCAAGAGGGAGAAGCTCAAGGCCATAGTTTGAACTTGTGC
TGTTTGCTCCATTGATATAGATTCAGAGAGCTAGAGTAGTTTTACAGGCCCCGAGCAGGA
TATAAGGCAGACCAAGTTTAAAGGACTAGAAAAGATGCCTAAAAGGGAACTAAAAGAACA
TGGAAATCCTGTAAAGAAGTTTTTCTCACTCTTTAGCGTTTACAATCTGTGGACAATTTA
TTAAAGATGCGTGGTTTATACCCAACCAAAAAAATGAGGAAGAAGTTTCACTGTGATGGC
AGTTTTGGTTCTTCCAAAGATAGGAAATTATCAATATGGATGTTACCAACATCAATGAAA
ATATCTTGAGCTTTTACTGCTCTGTGGACATTATTTATCTATGGCATTCCGAGGAAGAAG
ATGGGTATTCATCTGCTTTATTATTTGTGGTAGGAATTTTACAGAAAAATAAGGGTTAGG
AGGAGATTATCTATGGTATGAGGATGGATATTCTATCTAGCTTCTTGTTTATTGTTTGTG
GTAGGAATTTTACGGAAAATATGGGTTAGAAAGCCCTTCTCTGTTTACTGTATATCAGGT
CGAGATATGTAGGGTCAGATATAATATGAGGTGGCTCTCACAAAAAAA
>TeaL_158066
GTTAGCTATTTGTCTCCTCCAATGGCTAACCATCATCAGAAAATGTCAAACTACTAGTGT
GCTTACTGGAAAACTGGTAGTTGTATCCGTTCTAGTCTCTATCTTCTACCCCTTTTCCTC
AATTACAGTTAGGGTTTTACATTCATCTCTCTCAACTCTTTTCCATATATTTTCCTCTTC
AACTTTCTCATCTCTTCTCTGTTTTCCAAATCTCTGTATCAACATCATCTATGCAGCTCT
AGATCCAGATTCATCATCAATGTCATCTCCGCCCAATCACACCTCCGGTGCCGGAATCTT
CTCAAGAGTCAGAGCCAACGCGCAACCGTTCTTCGCCACGCGCCGCCCATGGCGCGAGCT
CCTCGGCGGCGCTCCGTCGTCGCGGTGGTCCTCCTTTGCTCGTCCCTACACTCTCGGCGA
AGCCACGTTTCGCCTGAAGCGAAACCTCAACTACTTCCGAGTTAACTACGCCATGTTCAT
GTTGCTAATACTCTTCCTCGGCCTCCTCTGGCACCCAATCTCCATGATCGTCTTCCTCCT
CGTCTTCGCAGCCTGGCTCTTCCTCTACTTCTGTCGCGACGAGCCTCTTATGGTTTTCAA
TCGCATCGTCGACGATCGCGCGGTGTTAATTGTTCTCAGTTTGATCACGATCGTCGCCCT
GGTCTTGAGTCGTGTGTGGTTGAATGTGTTGGTTTCGGTTTTGATTGGAATGTTGGTGGT
TGGTTTGCACGCGGTATTTAGGGTTCCGGATGATCTGTTTCTTGATGAGGAAGAAGCGGC
CAACGGTGGCTTGCTTTCAGTCGTTCGATGATTCTTCTACTGATGATATGGTTGTGGGTA
TATATGTTAGACTACCAATTCCGCAATGCCATTGAAGCTTTCAGGCAATCAGGTTCTCAT
TTTCATGTTAGATCACCATTAGAGAGCATATAAAAGCAGAGACTGGCAGAGATGCTTGGT
ATTCAACAGGAGAAAGAAAACATGATGCTTGAGGGGTTTGGGATGGGTGCGGATCGAACT
CACTTGTGGGCCCTTTGCAACTGGAAATGCGACACACCAATTAACCCTTATAAAAGGAGC
AGAGATAGTCCTTTCCCAGAGAAATAATGTACATATAAATGGTTGTAGTCGTCATCACTG
TTTCTGTTCGGTTTAGGGCTTCTTAGAAGATGAATCTTTTTATCTTTGGAATTAAGGAAA
AAGATATTTGTTGCCTCATAAATATGATAGGTTTTTTTTTCCACTTCTAATGTGAATTCT
TACAGTATGTAAATGTCGAACCGACGATATCCATCATATTTCTCATTATTTTATTTTATT
TTTATATATGACGC
>TeaL_158067
GTTAGCTATTTGTCTCCTCCAATGGCTAACCATCATCAGAAAATGTCAAACTACTAGTGT
GCTTACTGGAAAACTGGTAGTTGTATCCGTTCTAGTCTCTATCTTCTACCCCTTTTCCTC
AATTACAGTTAGGGTTTTACATTCATCTCTCTCAACTCTTTTCCATATATTTTCCTCTTC
AACTTTCTCATCTCTTCTCTGTTTTCCAAATCTCTGTATCAACATCATCTATGCAGCTCT
AGATCCAGATTCATCATCAATGTCATCTCCGCCCAATCACACCTCCGGTGCCGGAATCTT
CTCAAGAGTCAGAGCCAACGCGCAACCGTTCTTCGCCACGCGCCGCCCATGGCGCGAGCT
CCTCGGCGGCGCTCCGTCGTCGCGGTGGTCCTCCTTTGCTCGTCCCTACACTCTCGGCGA
AGCCACGTTTCGCCTGAAGCGAAACCTCAACTACTTCCGAGTTAACTACGCCATGTTCAT
GTTGCTAATACTCTTCCTCGGCCTCCTCTGGCACCCAATCTCCATGATCGTCTTCCTCCT
CGTCTTCGCAGCCTGGCTCTTCCTCTACTTCTGTCGCGACGAGCCTCTTATGGTTTTCAA
TCGCATCGTCGACGATCGCGCGGTGTTAATTGTTCTCAGTTTGATCACGATCGTCGCCCT
GGTCTTGAGTCGTGTGTGGTTGAATGTGTTGGTTTCGGTTTTGATTGGAATGTTGGTGGT
TGGTTTGCACGCGGTATTTAGGGTTCCGGATGATCTGTTTCTTGATGAGGAAGAAGCGGC
CAACGGTGGCTTGCTTTCAGTCGTTCGATGATTCTTCTACTGATGATATGGTTGTGGGTA
TATATGTTAGACTACCAATTCCGCAATGCCATTGAAGCTTTCAGGCAATCAGGTTTGTTT
ACAGATTAGTATTTTTATTAGAATTAGATGATGATGATGTTGGAGTTCTCTGTCTTTGTC
AATGAGTCGATTCAAGCTCAGCTTCTCATCAATTCAATTGTTCGTGCAATTTAGCTCAGG
TTGCAGTTAAAACACTTGTGATTCTGTATTTGTCAATGGAAATCTTTGGCAGTTTTTGCA
AAATCAATGATTTCTTCTATCACATACACATTGCCTCTTTAATTGACTTCTGGAACCCAT
ATTGGGCGTCTTGGTTCTAACTTTCTTCTTCTTTAGGTTCTCATTTTCATGTTAGATCAC
CATTAGAGAGCATATAAAAGCAGAGACTGGCAGAGATGCTTGGTATTCAACAGGAGAAAG
AAAACATGATGCTTGAGGGGTTTGGGATGGGTGCGGATCGAACTCACTTGTGGGCCCTTT
GCAACTGGAAATGCGACACACCAATTAACCCTTATAAAAGGAGCAGAGATAGTCCTTTCC
CAGAGAAATAATGTACATATAAATGGTTGTAGTCGTCATCACTGTTTCTGTTCGGTTTAG
GGCTTCTTAGAAGATGAATCTTTTTATCTTTGGAATTAAGGAAAAAGATATTTGTTGCCT
CATAAATATGATAGGTTTTTTTTTCCACTTCTAATGTGAATTCTTACAGTATGTAAATGT
CGAACCGACGATATCCATCATATTTCTCATTATTTTATTTTATTTTTATATATGACGC
>TeaL_158068
GGACGCTGTCGAGCAAGGCGTCGGGGCTCCGATTCAGAGGGAGTTGGCTGGACTCCTCAG
AACCGTCGGCGGCGGCGGCGGCCGCGACACCGCTGACGGAGGTGGCGCCACTCCAGGAGA
GCGGTGTGGAGGGGTTGGCTCGCGGAAGGAGGCGGAGAGGAGTGGTTGAGTTTGGACCAC
GGTGACTCGAACCATCAGCGCGGAGTCGCTGCTGCCAATATCCACCTCCGCGAACAGTGG
T
>TeaL_158069
AGCAAGCGTGGTACAAAAAAAGTAACGAAGGAAACTAAAATAGTTGTTAACCAAAGGTAC
CCAACATCTGATCATCTATGTAAATATTATACAACTTTAACTGTAAATTACTCCTCGAAA
AGGGACTAGAAGGAATGAGGATGCGACTCATCTAATAGGTTAAATAGGATATCTAAGCTA
CCCTCAGTACCTCCATGAGTGAAAAGACAAAAAAAAAAAACACTTCACTTTCTGTTCAGG
AAGCGGTAAAGGTAAAGTTGTTCTTTTGTAATTACAGTTTAAACAGTTCACCCTACAACA
AGGTCAGCACTTATTCAACTATACTGCTATTCATCTGGAAAATTGGTTATGAGTATATGC
TTGATCAGTCTTAGTTAACTCCAAGTAAGGCCTCGGAGTTTGCATCCTCGAGAGAGAGAT
TTAGATCAGGAACAACAAAATTATTCTCCCGATTCATTACCTCCTGCTGCAGCTTGGATG
AACCATTCAGCATAGCAGGTTGTTGCTCAGCATCATGGTTATCAATTTTTACATCTGGTG
GCAAGATTGAAGGAATTGGGTCACAAAATGCTGCTGCTATTTGCTGTATTTGATTGGGGA
TTGCTTCTTCAGATGCAACTGTTGCAACTCCTTTCACCGCCGAATGTGATGCCAAATCGA
GCTTCAATCGCTTCAAGCTTTCATTTCTGGCTCTCTCTTTTTCCACATTGACACATAATT
CTGCTATTTCCTTCTTCAAATGCCTTCTTTCCCCTAAAAGCAAGATCTCCTCCTCTTTAA
GTTCATCTAATGTCTTTTTCTTTCGTCCCCACCTCTTGTTGGTAGTTCCATTTTTACCAC
TAACCTTAGATCTCGTGGCGTCGGGACGATTCAGAGGGAGTTGGCTGGACTCCTCAGAAC
CGTCGGCGGCGGCGGCGGCCGCGACACCGCTGACGGAGGTGGCGCCACTCCAGGAGAGCG
GTGTGGAGGGGCTGGCTCGCGGAATCAGCTTTTTGTTGAGCATCATCGGTCTGGAGCGGG
GTTGCCTGACGCTCCACTTGAACGGTAAAGCCGATGGTGGTGGTGGAGGAGGAGGAGGGA
GGAGATGAGTTTGTGGAGGGAGAGGCCGGAGGAGAGGATGACGAGGCCGCCGGTTGGGTC
TTCGAGGAGATCGGAG
>TeaL_158070
CAAGAATAGAAACAATTCATGTTCAAATTTTAAATACATCAATTAAAATCAAAGTCGTCT
TTGTTCGCTCCCACAACCTTATCCACTATCTTTCCTTCTTTCAAGATCACGAAAGTCGTA
TAGCCTCTACTTCCATTTCAATTCACCCCTGGCTTTAAGTTCAGCTTTATATTGCGCGAT
ATCAGCAACAATAGGAGCTGAATTATGCTTGTAAATCACAAGATCAAGTAACAGGCGAGC
CCTATGCAAATAGTCAAACTTGATTACACCCGAAGGCAAAGGTTTCCCTTGCATATATTT
GATGACGAAAAGACCACAATCATAGTTGTTGTCTTGGCGTGGCATGTCTTCCAACCGCTG
AAATGCAAATGAACTAATGCCTTGGACATAATCTTCTCCATGGGCATATTAAAGCAGCTC
ATGCAGTGATTGTAGTTGTTGGTGGTAGGTAGTAAGGTATATAGATCAAGAAACAAAAAA
GATGGTACAATTGGCATCGTAATGGTTATTCTATTATCAACAATCTAGCTTGATTTTCTT
GATCCTCATGGCTGG
>TeaL_158071
CTTGATTACACCCGAAGGCAAAGGTTTCCCTTGCATATATTTGATGACGAAAAGACCACA
ATCATAGCTTTGGGAATGAGTGTAGTTGTAACAATAGAGTCAACAAATTTAAAGATTACA
ACATTAATGCTTATTTGAAAATTAAGGACGACAATGTAGTGGATTATTTGTTGTCTTGGC
GTGGCATGTCTTCCAACCGCTGAAATGCAAATGAACTAATGCCTTGGACATAATCTTCTC
CATGGGCATATTAAAGCAGCTCATGCAGTGATTGTAGTTGTTGGTGGTAGGTAGTAAGGT
ATATAGATCAAGAAACAAAAAAGATGGTACAATTGGCATCGTAATGGTTATTCTATTATC
AACAATCTAGCTTGATTTTCTTGATCCTCATGGCTGGTAATACATCTGATGGAGTCGAAT
AGATCGGCAACACGTTTTTCCACGTTTACGTTCAAGCACAGCCAGTGGTTTTGCCCATGG
TTGAAGAGCATGTAAATCTCCTTACAAGCATGAAGGGGGCCAGTGTATCTGTCCATCCCA
AAATAATCTTCTACTATGTCTTTCATTGTATCATCAGAAGGATGACACAAAATCTTTTGC
GATACATGGTCGAAAAGTACCAAATCATGTGATCCTTATCTGGATACTTTTTCCTCTGTT
TATTTGTCAACTTCACAACAAGAAGG
>TeaL_158072
TCTCACCCAGTCGTCACTCTATCTGTCTTTGGCCGCCATTGAAGTTTAAGCTTTGAGCTT
CAACCGAGTAAGATCAGTTGGTTTTTGGCATTATCGACCTGAAATAGAGATAGATCAGTT
GATTTTCCGCGTCAACCGCTGCATAGAAAACGAAGAGAAAGGAAGGGACGAGAGACTCAG
CGAAGAATAACACTTCCTCCCTTAAATCAGCCTTGAGAATGTCTAATTGGATTTAGCAGT
GAAGATGACATTATTTCTTCCAAGAGCTCTTGTTCGAAATACTTGAGCTTGCCACCATTC
ACATCAGTAGATTTGCGGCAGAGGATTTTCATGGCTTTCAGGAGCAAGTGATGAGTACAT
CTTCTAGAAGCCATAAAATGGTGGTTCGTGTACAACGCATTGAAGCTGCACTTGCTCCAC
TTGAGAAGGTCATACTGGCCCAAAAAAGCCACTTACATTTTGCTTACACAGCTGGTTATA
ATTGGCATTCTCATCTCCAAAATGAGCAAAATCACTTTATTTATGGTGACTTGTCAAACT
TTATTATGGATTCCTATGAAGAA
>TeaL_158073
TTTGGAGATTCAAACTAGGGTTTTAATTCGGGGATCTCAGAGGAAAAAAATCATTGGGGA
TTTCAATTGGAAAGCCTTGAGAATGTCTAATTGGATTTAGCAGTGAAGATGACATTATTT
CTTCCAAGAGCTCTTGTTCGAAATACTTGAGCTTGCCACCATTCACATCAGTAGATTTGC
GGCAGAGGATTTTCATGGCTTTCAGGAGCAAGTGATGAGTACATCTTCTAGAAGCCATAA
AATGGTGGTTCGTGTACAACGCATTGAAGCTGCACTTGCTCCACTTGAGAAGGTCATACT
GGCCC
>TeaL_158074
CGAGATTTCTTTTTAGCCTTCTTACGTCGTTTTTTGGTAGAACTTGAACCAACATCCAGG
GATCTCCACCACCACTAGTACATTAGTTTTGAGGACGCAACCAAACATAAAAAAATATTT
TCTCCACAACATTTTCTGAAAAAAGATTTCCGTAAAAAATGTTCGCCATTACAAAATGTT
TTCCATCTAAACAAACAAATGAAGCATTAGTGGAAACTAAAAACATTTTCAATAGGCATC
CATCTCATAAGAAACAACAAATGAATGCTAGTTACACACCTCCTTCATGGAATACACACC
TACTTACAACATTCTCTCTCTTTCAGGCGTATTGCATTCTCTGATCTCCATTCATGGGTA
GGTTCGATCAAGATTATACTTCAACTTTCAACAATCAAAGAATGAGATAAGACAACACGA
CAACACATGCCTTGACAGGACAACAGCAGGTCAGAAACTCCGACATTCAACTTTTAGTAC
TTCCTGATTAAAATAATGACAATAACAACTGATTACAACAGCCCTAATTGAATCCCGCTT
ATCTTATTTCTCGGACAAGCCTGCCTCAACTCTGCCAACCAATATGTACAAACTGAAAAG
GCAGCAATTTCGTGAAGAAAGATCTTTGATGAGAGTCTTGAAGCTAAAGATCAAGTGCCT
GTGGAACAAATTTCATCGGGTTTGTCAATTCCATTTAACTTCGGCTTATGCATCACAGGC
TTTGGTGGGGGTGTCCTTTTTAAAGCAGTTCTACTAGGTTGCCTGGTGCTTTGAGATCCA
AGCCTTCGTACGCTATTAGGCAGAGATAATCGCTTCTTTGCTTGCTGATCTAAAAGCACA
GATCTCTCTTTAGGATTGCTGTG
>TeaL_158075
GAGAGAGAGAGACAGAGAGAGAGTCGCTTTGCTTCCCTCTTCTCTTCTCTTCTCTTCTCT
CACAATTATTAGGGTTTTAAAGAGATGTTGTGAAGACAGTGATGCCTCTCCTCCCACTTT
GGTTAACCAGGCAAGTTTACTACACACAGGTTCTCTGGCAGCTTCTGTTCTGAAGCTCTG
GTTCATCTCGGATTTCGGATTGAAATGTCAGAGCCCCGCGTGATCATCACCCTGGGGCGC
TCTGGTCAGAAGGTGGTGAAGACGCAGCAAACAGGTTCTGGTGGCTCACGGACTGACTAT
CAGTCATTATCAGGAGGCAAACGATCTGCCAGCCAGAGATTCAGGAGTAATACTGGTGGT
TCTTTGTTAGCTTCAAACAAACGGCTGCGAGGGGATTTTGGTGCATGCAGTCCAGATTAC
AATAGAGTGCATGATGCACGAGTTGGGCGAAATGATCTGAGATTGAAATTGATGCGTAAA
GAACGATTGAAGCGAATACAGAGTGAGGTTGAAGCGCGGAAGAAGATGTACCTACATGAA
AAAATGTCAATCTGGTCTACAGATAGGAGACAATTGAGGCACACTTCCCCCATAAAAAGA
TCAGGTGAAATGCTGCAGGCGGAGTCATTAAGAAAACCTTACCCTTCTTACAATGGGGAC
CCATTAAAACCTAGATTCCCGGAGAGAGTACTGAAAGTTTCTCGTGAAACCTCACCACCT
AGACATATTGATGAACTGCAGCGATTTCCCTCAAGAAGGCCAAGTGATACTTCAAGAAAT
GGGCAACATTTGGACTATGTTTTGTACCCATCTAGGATAATTGGCCCTGCATCTGTTACA
ATGGGAGCTACCCACGACGCTGGCAAGCCAGTCACGGGACCTCCACCAGCAAGTGCCTTG
CCAAACGCTTCATATACTGGTGAACAACCTCTCACTGTCAGTGGCTTGTTGCATTCACTT
GGTTTGGGGAAATATGCTATTTGGTTTCAGGCTGAGGAGGTGGACATGGCAGCACTGAAG
CAAATGGGGGACAAAGACCTGAAAGAGTTGGGAATACCCATGGGACCTAGGAAAAAGATT
CTCCTTGCACTCTTACCCCGTTCTAAACAGCAAAAGTGGTAGGTACAACCCTCGTTGATT
GCTTGAGGGGTGTTACTAGCATATTTTGTTGCAATTGTAATGCATTGTAATACTTTGATT
CTCATAATATTTGATTGTTTTGAGGGGTGGATGTTGGGGGGGTTGACATGACGTGATAAT
CAAGCAGTGGATGAATGTTGTATCGATTTTTCTTCTCGGTTACATATATTATGTAAAATA
TATGGTAGTTTTGTGCTTAAATGCCTTCTGAAAATGATTATATTGCGTACTTATTGTAAA
ATATGAGCTGAAATGTAG
>TeaL_158076
ATTTGCCCTTTATTTTATTTTACATTAAAAATTTTCTTGCAGATTACAGACACGAAAAGG
AGAAGAGAGGCATCGAACAACAAACCCAGTTCTGCGGAGAGAGAACTAGAAACAGGAAAT
TCACAGAATTCTCTCTCAGATCCGATCGATTTCTCTGCAAATTCCAAACCCTCGAAACCA
CAAACAACAACAATGGCTTCAACCTTCAGCGGCGATGAAACGGCACCGTTCTTCGGCTTC
CTCGGCGCTGCAGCTGCCCTAGTCTTCTCCTGTATGGGGG
>TeaL_158077
GAGAGAGAGACAGAGAGAGGGGTTGGGTTTAAATTGAGAGTACCGTCACAGAGTAGAATA
AGAAGAAAAAGAGCAATGAATTGAGGAGAGAGAAAGTCTTACTATTGGTGGTGACGATGG
TGGTGGTGAGGGCTGAGTTGTGGCAGAGGACGGCAGCTAGAGAGAGAGAGAGAGACCTCC
CAATGGCAAAAAATTTTTTAGATATTTATTGGGTGTCCAAACAAAGTGGGGTGATTACTA
G
>TeaL_158078
ATACATTGGTTCACATTTTAAATCTAGGTTGGTTAGGTTCATCCCACAGCTTAATCCTAA
GACCTAAATCGAACCCAAATCCTGCATCCAGTTCATGCCATTTAAGGTGGCCGAACCCAA
CATTCATTCACAAAATCTGTGACTGCTTGGCCTCATAAGCTAATTTGAATAGCGACAACC
CTTTCTCTCAAACCCTTAACTCTATTTTCCAACAAATGTAACCAATAGACTACCAACAAC
AATAGGAATAACCACTACATACGTGTTTAATTATAATTACAAATGGATTGCCAGTACATG
ATCTATATGAAAAACGGGTTTATCACTACATTAACAATCATCCCAAGAAAACCATCTATA
CCCATTACAATCATCCTCCTATCCTTTCAACTCTTTTGACATATTTAATCCAAACACAAT
TTCATCATCAGCATATATGGACTGTTGATTGACACGCCCAAGATTCTAGTCCTCTTCTGG
TGGGACAAAGTCAGGCAGGCCGCCTTCTGTGGACCCGTCATCCAGTTTTTGCTTCTTATG
AGGAGAGAAGGAACTCATGGAGGCATTGGGAGGTGGGTGTGAATGAGATGGAGCTAGCGG
CTGATCCTTGGGTAATGGAACTGTCTCGGAGGCTTTCAGAACACCACTTAGTTTTTGCTG
TTCCTCAATTATCTTCTGCAAGTATTTCCCCTGAGCCTCTATCCTCATTTGTAACTGTCT
TTGTACCTCAAGTTGTTCATGAAGACGCTTCTGTACCTCCATCTGCATCCTCAGCGCATC
ATTAATTTGCACTCCCTGGGAAGAATCCAAGCTATTTAGGCTGTCTCCAGAACCTTTCTT
CTGATCATCAGCTGGCGACTCTGGCAGGTACTTTGCAAGGCGATATTTCTGTAAATGGCT
TTTCACGTGATATATGGTAAGTCCAGGTTCACCCATCACTCGTAAAACACCTTTAGGTGT
TGCTCTATCTGGTCCGCCAAGTTGAGTAATAGCGTCTACGAAGCGATCATGAAGATCTGA
AGTCCACCGCAACCGTTGCTTCCCCCCACCTCCCCCTGCAGGAGCAGTACTTCTTGCTGC
AGATCCACCCAAAACTCCAACTAATGCAAGTTGTTCAGGGGCTGGAGATTTATGTGGCAC
TAAGCTTGCAGTTGAAAATTTCTTGGCGTGATACATGTTGAAAGCAGTTTCCTCTTACTG
GGGCTTGAAAGCAGAGGAAAGAACGTGAAATGATGAGATGAAGGGGGGTTTTTTGAAGAA
ATTGTTGAAAAACAGAGACTCGTCTTCCTCGGAACTCAACGACCAATCGAGAAATTGAGG
ATTGTAATCATCATTCATTCATTCAATTTCAATTATTGGTGGTGACGATGGTGGTGGTGA
GGGCTGAGTTGTGGCAGAGGACGGCAGCTAGAGAGAGAGAGAGAGACCTCCCAATGGCAA
AAAATTTTTTAGATATTTATTGGGTGTCCAAACAAAGTGGGGTGATTACTAG
>TeaL_158079
AAAAAAAAGAGAGAGGGTAGGTGATTCTCTTTCTTACTTGCGCTTTCGGGTGTTTTTGTC
AATTACTTGTACTCTCTCTTTCCAGACTCCAAAAGGTATCTGCATTCGGATTGGAGCAGA
CGCCTCTCGCCGGAGAAATCGGCCGGAGATCGAGTATACAACTCTTCAAAATGAAGATTT
TCGTCAAAACTCTCAAAGGAACTCACTTCGAAATTCAAGTGAAACCTGAAGATACGGTTG
CTGATGTTAAGAAAAATATAGAATGTGTGCAAGGAGCAGATGTGTATCCGGCTGCACAAC
AGATGCTTATTCATCAGGGAAAGGTTCTTAAAGATGGAACAACATTGGAAGAAAATAAGG
TTGCTGAAAATACTTTTGTCGTCATCATGTTAGCAAAGAATAAGGGCTCATCTAGTGAAG
GTTCCACCGCATCAACTGTGCCTGCAACTAAGGTGCCACAGACAAGTGCCCCACTCCCTA
CTGCTGCCCCGCAAGTTCCTGCAGCGACCTTGGCAGCGCCTGCACCTGTACCTGCACCTG
CGCCTGCACCTGCACCTGCATCTGCTGCTGCTCCTACCTCTACAGTTACTGCCATACCAG
AGTCTAATGTCTATGGTCAAGCGGCATCGAATTTGGTTGCTGGAAGTAACCTTGATGGAG
CGGTCCAGCAAATTCTTGATATGGGTGGA
>TeaL_158080
GTAAAATTCTTTCGACTGTAACAAGTATTGAGGACATCAAAAGGAAGAAATTAGACTTCG
TGTGGACAATTTTCTATATGCAAATAGTTCTTTTAAGAAACCTTTCTAATCTTAAAACTA
AAAACAAAATAAATCCACAACAGCGGAAAATTAACATGACTTGCTATACCTAACGAACCA
CAGACCCTTGTCCATTGCTATAAGTACAGAGGCCAAACCCATCTTCTCGTGACCTCTGAT
TTCTTCTAACTTGAGGAAGCGAACTTCTGTCAAGCATGGACCCTTATTAGCTGCTTTTTT
TGTTGTCCAAATAGATAAAAGCACGAACAAAATCAAACAAACAATACTGCATAATTTTTT
GTAAGGAAAATTGTGGACTCCAACATCTTACAAAACTAATGTAATTATGTAACACATAAA
GGGAGGGGAAAAACAAAATTTGGTGTAATACAATATTGCAAAACAAACCTGCAAATAAAC
ATCGGGAAAAATATGTTCACATTCAAAGGGGACATTTATCTTCCACCTCCCTTTCTATTT
CCACGAGTAACAGGAGACTTTGGGCTTGTTTTCGATTCAAGTTTCCTAGCAGCGCGTTGA
ATAGCTGCTTGCTTCTGGCGCTGACTATTGCTCTTCCTTTTACTTGCAAAGAGAAGACCT
GCAGTAAGAACCATTCCTCCAACTGCCCAACAAACTCTTTCAATGAATGGCATTTCCCTT
GCCCATTGCTGAAAATCTTCCCACACTCCTGAGCTCTCAGTTTTCTGTGGCACCCCAAAT
CGCGAAGTTTGCCATGAATCAGCTACGGAATCAAGACTAGCCTTCCCACCGTAGCAAGAT
GTTTCTTCCATATCATGATCATAAGAAGGCTTAACAGAAAAACCTGCAGCACGACAGAGT
TCTGTACCGTTTGAGGTCCATTCAGAAGCTCTACCACAAACAAAGTCACCTACTCCACAT
GGCACTAGAACCTGTGTCATTGCATCCATAGAGAAGTATGCATTAGAGCAAGCCTTGTAC
ACTCTATCACAAAGAGAAGCACACATGAGAGGAGGTCCTGACTGTACACCAACATGAGGA
TCACAAATAGAACATTCCAACAATTCCCACAATTGCAAGCACTCTTGACTGGCTTCACCT
GTTAAGGCCAGCCTCCTAATGGATAACAAAGCTGGATGTGTCTGGGCAACATCACAGCAT
GTCTTTTTACGGAACACCCTGCAAAGGGTCAAATCTTTACGGCCCTTGCTTACTTTGCTA
GGAGGTTTTCCTTCATTTGCAAAGGGGGGAAACCGGCCACCTGGAGAAATACAAACTCCA
CCAGATTTTCCAAAGGTAGAAGGGAGAAGAAGATTGAACGATGTGAGCAACAGCAGGACG
GTGTGATAGTCCAATCTCATCGTTCTTTCATCGACCGAGACCGACCGCCCTCTCTCTCTC
TAGACGGACTTAGAGAAGACCGCTGGTTAATTTCCTAGTTTTAGTTTCCTCTTTCCCCCC
AAGAGCTCGTTTGGCAATAGCCAATTTTAG
>TeaL_158081
AAAATAAAAAAATAAAAAAAATTATCAAAGAAATTATTCAGACAAGCAGGTCATATATAG
AGCTTCCCTCTATTACTTCAAAAGGCAATATTGGAAGAATAAGAACATGCATGAAAAAGG
GCAAAATGAGTAACATTCTCATATAATAACTAGTTCAACTTTTCATTTCTTCTCTGCTGG
TGACTGCTGATTCTGGAGAGCTGCAATCAGTACATGGCTTGCAAACTGGAGGAGGGAAGT
CTGAAACACTAATCCGGAATGTTTGCTGCTTCTCTTCATTTGAGGGAACATGGAGGAGAG
CTTCCATAATAAGGATTTCCCAGTCACGTGACCGTAAAAATGAAAACCAGCTGTCATCTC
CATTACGAACCGCCTTCAACTGAAAGATTCCAGAACCTTGGGGTCCAGAAACGGGAAATG
AGCAAGATACAGAATGTCTCTTGTGAGCAACTGCAAGTGATGCATTGTACCAAGGACCTC
TTACAATAGGCTCCCCAATGGCATCTATAATTGCCTGGTTTTTACTAGCTCTCTCCATGG
CCTTGCTGCTACAGCCATGATAAATGATAAGGTCATCAAGGGCACTCAAAGCAACACCGC
CGGTGAGGCAAATCAAGGCGCCGGAAACCGCCTTGCGACCCCATGATTTGGTCTTCGGTT
CCGACTTCACCGAGCTGCTGCTGTTGCTGCTTGATGGAGTTCTCTTCAGGAAGGAGATTA
GCCTCTTCCCCAACATCCCTCCGCTTCGCTCTCTCTCTCAACAGTGTGATTTGGAACCCT
AACGGGCCCTAATAGTGCCGTCACTTTTTTTCAGTTGAGAGCTGTTCAGTACTGCTCCAA
GCCTCCAACGCGCCAACTCAGAGAGCTCCAAGAAGATACCAAACTACCTATCAGCTCTAG
TTCCATTCCGCGTCCTCGTGCTGTTGTATCTAGTCCCGGTAATAAACTTTCTCAATTTTC
ATTATAAATCGTTTTCCACCTTAGTGCGAGATATGTTGCTA
>TeaL_158082
AGATAATCGTCTGCAAGCAAAAACCTCTACACACATCTCAAGGAAAGCGATAACGATAGA
AACCGAAGTGACATCAGACCAAACCGCGAAGTAGACACGCCCCGCGTGATTTCATCTAAC
CCCTGACGGACGCATTTTTAATTCTTCTTCTTCAACGGCCTTCTTCATCTGAGTCATCAA
TGGCGTCCTCGTCTTCTTCCTCAATCGATCAAGTCAGGTTTCGGACTCAAGTCCTCGCCA
GACACCTCCACCACCCCGATCTAACCCCACCGTTTTCTTCTCCACTCGAACCTGCACCAT
GCCTGAACTACTCTCCTCCGGAGCTCTCCGAGGGTTTCCAATTCGATACTCGCGAGATGC
GAAAGCTGATGGACGGCCACAACATGGAGGACCGAGACTGGCTGTTCGGTCTCATGATTC
AGAGCAACCTGTTCTGCCCCAAGGTGAGGGGCGGGAGGGTCTTCGTCTCTCCCGATTACA
ACCAGTCGATGGAGCAGCAGAGGGAGATGACTATGAAGCGAATTGGGTATTTGTTGGAAA
AAGGGGTCTTCCAGGGTTGGCTCACCGGGAAAGGCCCCGCCTCCGAGCTTCGAAAGCTCG
CGTTTTTGGAGGTTGTTGGGATTTTTGATCATTCTCTCGCGATTAAGCTTGGCGTCCACT
TCTTTCTATGGGGTGGTGCAATCCAGTTTTTTGGCACAAAGCATCATCATGAGAAGTGGT
TGATGGACACAGAAAATTACGTGGTCAAGGGTTGCTTTGCAATGACTGAATTGGGGCATG
GAAGTAATGTTCGTGGCATTGAAACAGTTGCTGCATATGATTCAAGCACTGGAGAGTTTG
TCATTAACACTCCATGCGAGTCAGCCCAGAAGTATTGGATTGGAGGAGCAGCTAATCATG
CAACACACACGATAGTCTTTTCACAGCTCAATATAAATGGAAACAATCAAGGGGTTCATG
CTTTTATAGCCCAGATCAGAGATGAAAATGGCAATATCTGTCCGAACATCCGTATAGCTG
ATTGTGGTCATAAGATTGGTCTGAATGGTGTTGACAATGGTCGAATCTGGTTTGACAATG
TCCGGATCCCCAGAGAGAATTTGTTGAATTCTGTAGCTGATGTTTCTCCGGATGGGCAAT
ATCTCAGTGCGATAAAAGACCGAGATCAGAGATTTGCGGCATTCCTGGCCCCATTGACAT
CTGGTCGTGTAACCATTGCTGTCAGTGCAGTTTACACATCAAAGGTTAGTTTAGCAATTG
CCATAAGGTATGCATTGACCAGGCGAGCCTTTTCTGTTGGACCTAATGAGCCTGAAGTCC
TTTTGCTTGATTATCCAAGTCATCAACGGCGGCTCTTACCTCTGCTTGCAAAGACATATG
CTATGAGTTTTGCTGCTAACTACTTGAAGATGATGTATGTGAAGAGGACACCTGAATCAA
ACAAAACCATCCACGTTATTTCAAGTGCATTCAAAGCAGCTTTAACTTGGCATGACATGC
GAACTCTTCAGGAATGTCGTGAAGCCTGTGGGGGACAAGGTCTGAAGACTGAAAATCGGG
TCGGCCATCTGAAAGGTGAATTTGATGTACAATCCACGTTTGAGGGGGATAACAATGTTC
TCATGCAACAGGTTAGCAAGGCACTCCTTTCTGAACATATAGCAGCCAAGAAGAGGAACA
GACCATTTAGTGGGTTGGGACTGGAACACATGAACAAATCTTGTCCTGTCATCCCTTCTC
AGCTCACAAGTTCTACTCTCAGGAGCATCCAATTCCAGACTGATATATTTTGCCTAAGAG
AGCGAGATCTACTTAGTCGCTTTGCTGCAGAAGTTTCAGAACACCAAGCACAGGGGCAAA
GCAAAGAATATGCATTCATTCTGAGTCATCAGCTTGCTGAAGACTTGGGCAGGGCCTTCT
CGGAACGAGCAATTTTCCAAACCTTTATAGAGGCTGAGGCAGCTGTATCTACTGGCTCGT
TGAAGAACATATTAGGTCATTTGAGATCCATGTATGCGTTGATCAGCTTGGAAGAAGATG
CGTCATTTCTCCGATATGGGTACTTATCACAGGATAATGCTGCTGCAGTCAGGAAAGAAT
TGACTAAACTTTGCACTGAACTACGACCTCATGCGTTAGCCTTAGTCAGTTCTTTTGGCA
TACCTGATGCTTTCTTGAGCCCCATAGCTTACAATTGGATAGACGCAAATTCTTGGTCTT
CTGTTCAACAATAGCTTGGCGTTTGTGGCAAACCACTTCGAAGTCAATAATGAATCTGCA
TCATCATAATTCAGTAGCCATTTAAGTGAGGCAACTTTGTAAAACTTTTTTTTTTTAAAG
AATAAGTATCTTTCATTGTCATTTATTTTTGTATCCTATCCTGACATGTCGGATAAACTA
TGTTTCCTATCTATATTGCATCTTTTACTTGGTGACAATGTTTAT
>TeaL_158083
GATCGAACAGGGGGTTAAATCTTTGACGAAGAGTGAAGTTACAGCGATGAGGTATTGATT
GTCGGAGAAGAGAGTTGTGGCGGTGGAGCTGATTCTTCCGACACCCCCATGGGGTCGAGA
ACCAGAGGTCGATGCCATTGGCGTTTGCAACAAGCTAACTCGCTCGGAGAAGATGGGTGT
GTAGGGTTTGATTCGTTAAGTATGGAGGGAAATGTTGGATATGTATATATA
>TeaL_158084
ATCAACTCCTCTCTCCTCATTTCTTTTCCCGAAAACGTTCTCCTCTCGCCAAAAATAAAT
AAAAGTAAATTAAACCCTGGACTAATAGACCCAAAATCGGAAGTAACAGGGATGACTTAT
CTTTCCCGTGAAAGATCTTCAGCTCCTCCAGTTGCTGTGTAAAACGGTTCACCCAAAGAC
CCACAACCACAGAGAACCAGAGAGAAGAGAGAGAGTACGAGAGCGAGACCGTAATTGAAG
GACTAGATTGTAGTTACGAGTGGGTGAAGTCGAAATTCATGACCAATTGAGAGGACCCAG
TTGTCAAGCTAAAGCAAAAAAGCCAAAAAGTATATATCTAATCATAGACTGCAAGCAGAT
CGAAGAGACAACTCCGGGAAATGGATTCAGCATCAGGAGCCGGAGCCTCCGACCCGAACG
AGGGTGAGGGTCCCTCATCGGCACCCGCAGCAGGAGCAGGAGCAGGAACAGCATCGGGGG
AGGGTGGGTCAACGGCTGCCGCCCCACCGCTGCAGCCGCCGAGTAGGTACGAGTCACAGA
AGCGCCGCGACTGGAACACGTTCCTCCAGTACCTGAAGAACCACAAGCCGCCGCTGACGC
TGGCGAGGTGCAGCGGCGCTCACGTGATCGAGTTTTTGAAGTACCTGGACCAGTTCGGGA
AGACGAAAGTGCACGTGACTGGTTGCCCTTACTTCGGGCACCCAAATCCTCCGGCACCGT
GCGCATGCCCGCTCAAGCAGGCTTGGGGCAGCCTCGACGCGCTCATCGGCAGGCTCCGAG
CCGCCTACGAAGAGAACGGAGGTCGACCCGAGTCCAACCCATTCGGAGCTAGAGCGGTCA
GGATTTTCTTGAGGGAGGTGAGAGAAAGTCAGGCCAAGGCTAGAGGGATCCCTTATGAGA
AGAAGAAGCGGAAAAGGCCGACAACCGTTGCGGCGGCTGTGGTGGTGGAGGAGAATGAGT
CGACGATGGCGGAAGCTACTAGTACTTCTCAGGTGGGTGACGGTGGCGGTGGTGGTGGTG
GGACTGCTGTTCCTAGTGTATCTTCTACTGCTGCTTCTACAACTACAACAGTATAGTTTC
CACTAAAATTTCACTTTC
>TeaL_158085
AAAAAAAAAAAAAAAAACTCTCAAATAATAGACCCCCAAAAAGAAAAAACAGAAACGAAT
TCGATTAGGTGTGAGCAAGGAAGAGATCGAGTTCCAAAATTGAGAAAACCAGGTTGTCCA
AAGATTTGAATAGACAACTCTGATTGATGGATTCATCATCCGGAGCCGGACCATCCGACC
CGAGCGGAGGCGAAGGTCCATCGTCTGCAACCGTAAGAGGAGGACGATCGGAAGAAGGTG
CGTCAACGGCGGCGGCGCAGCCTCCTCCGCCGAGTCGGTACGAGTCACAAAAGCGACGCG
ACTGGAACACGTTCTTGCAGTACCTGAAAAACCACAAGCCGCCGTTGACGCTAGCTCATT
GCAGCGGCGCACACGTGATCGAGTTTTTGAAGTACCTGGACCAGTTCGGGAAGACGAAAG
TGCACGTGACGGGGTGCCCTTACTTCGGGCACCCTAACCCTCCGGCGGCGTGCGCCTGCC
CGCTGAAGCAGGCGTGGGGCAGCCTGGACGCTCTCATCGGGAGGCTCCGAGCCGCCTACG
AAGAGAACGGAGGTCGACCCGAGTCCAACCCATTCGGAGCTAGAGCGGTCAGGATTTTCT
TGAGGGAGGTGAGAGAAAGTCAGGCCAAGGCTAGAGGGATCCCTTATGAGAAGAAGAAGC
GGAAAAGGCCGACAACCGTTGCGGCGGCTGTGGTGGTGGAGGAGAATGAGTCGACGATGG
CGGAAGCTACTAGTACTTCTCAGGTGGGTGACGGTGGCGGTGGTGGTGGTGGGACTGCTG
TTCCTAGTGTATCTTCTACTGCTGCTTCTACAACTACAACAGTATAGTTTCCACTAAAAT
TTCACTTTC
>TeaL_158086
GTTCTACACAGCAACTCTCTATTTCTTTTTTCTCTCTCTATAAATCTCATCCCGACTTCG
TTCGTTACTCTCTCTCTTTCTCTCCGAGCGTGATATGCTTGGACTCCAATCTGGGTTACC
CCAGAATCGATAGAAAAAGTTGGCCATGGCCCCAATAAAGAAATCTAGGAGTGTGGGTAA
GAGGTTTATGAACTATACTGAGGTGTCTCCTGATAAAGATGATGGGAACTCGAACAAATC
TCGGCAACGGAAGAGGAAGCTGTCCGACATGTTAGGATCTCAATGGAGCAAGGAAGAGCT
TGAGCGGTTCTATGAAGCCTTTAGGAAGTATGGGAATGATTGGAAGAAGGTGGCAGGCGT
AGTACGCAATAGATCTGTTGAAATGGTGGAGGCCCTTTACAACATGAATAAGGCATATCT
AACTTTGCCAGAGGGGTCAGCTTCTGTAGCTGGCTTAATTGCAATGATGATTGATCACTA
TAATGTCCTGGAAGGAAGTGATAGTGACCGAGAGAGCAATGATGCTTCAAGGTTGTCCCG
GAAGACTCATACTCAGAAGCGTGGGCGAGGAAAAGTTCAGTCTAATGCATCGCAAGATCT
TTTACTATCTCCGTCAATTGCCTCAAAAAATGTTGGATCTTTATCCTTATTTAAGAGAAG
GCGCTCTGATGGCTGCACAGTTCGTAAAAGGACACCTCGCTTCCCAGTTACATATTCATC
TAGAAATGATGGCAATGATAACTATGTTTCACCTAATAAAAGAGGCCAAAAGTTGGAGTT
GGATGATGATGTCGAACATGTGGTGGCATTAGCATTAACACAGGCTTCACAAAGGGGACG
CTCGCCCCAAGTTTCTCGATCACCATTTAGGACTGATCACATGAAATCCTCACCTTTCCA
AAGCTGGCTTTCGCAATCAGAGATGGGCCGAGCCAGGCCTCATGGTCCTGCAATTGAAGA
AGACTGTTTGGAAGGTAGTTTAGGCAGCAGAGGAGCTAAAAATGGAGACTATGCCAGAAA
TACAAGTGCTTTGACAGATAAAGGTGTAGGTATTGTAGATATTTATCAGAAGGGGAAAAA
AGTTTATAGAAGGAAAGGAAATGTTGAAGATATCAGAATCAACCAGTTTGATGATGGTTG
GGAAGCATGTAGTGGCACTGAAGAAGGTCTTAATGTTAGTGATGTGAAGGGAGGAGTTGA
TATTGAGGTTACAAATTCGAAAATTGAGCATTCTTCGTCTCTGGGTAAAAGAAAGAGAAA
CAAAAAACTTTTCTTTGGAGATGAAACATCAGCCTTGGATGCGCTGCAAACTTTGGCAGA
TTTGTCTCTGATGATGCCAGCATCAGCAGTAGAATCTGAATCCTTTGTGCAGTTGGGGGA
TAAACCAAGTTCTGATTTAGTTGATGGGTCAAATGTACATGAAGCTATGTCTAACCGAAG
AGACAAAACTAAATTCCTTGGTGTTAGAGAGAAAGTACGTGGATTATCTGGGTTGGAGGC
TACATATGAAAAATCCAAACTTGGAAGGGACTTGGCAGTCAGTGTTAATGCTATCTCTGA
AGGAGAGCAGCCACTTCCCTCATCTAATAAACCTCGGAAAAGAAAACGAAAATCCTCGTC
GTTGAAGGCCTTATCTGAAGAGGAGGAAAAAATTGTGATTAATGGCAAACATACTGGTCA
GAATTTTTCTGCTTCGAATCAAGGGGAACCAATCAGGCCTGCAGAGTGTTCTTCTTCAAG
TAGTGATAAGAAAAGGCTAGGCAATAACTCAGCGGTATCTACTGCAGAGGTTCCGGCTAC
AAGCCATGCAAATTTACCAACCAAACATAGAAGTAGGCGTAAGATGGATCCAGTAAGAAC
ACAAACTCAGAATGAGATTAAGTCTCCTGGGAACACTTTCAAAGATCTTTCTAACAAATA
TCCTACACTTCAAGATGGGGCACTTCATCTGAAGGATAAGCTTTCTTGTTGCCTATCATC
CTCGTTGGTACGTAGATGGTGCACATTTGAGTGGTTTTACAGTGCAATTGACTACCCTTG
GTTTGCCAAAAGGGAGTTTGTAGAGTACTTAAATCATGTGGGACTGGGTCATATACCAAG
GCTAACTCGTGTCGAGTGGGGTGTCATAAGAAGTTCTCTAGGCAAACCTCGGAGGTTTTC
TGAACACTTCCTACACGAAGAAAAGGAAAAGCTTAAACAGTACCGGGAATCTGTTAGACA
ACATTATACTGAACTTTGTGCTGGTATTAGGGAAGGACTACCAACAGATTTAGCACGGCC
TTTATCAGTTGGACAACGAGTAATTGCTCTTCATCCCAAATCAAGAGAAGTTCATGATGG
AAGTGTGCTCACAATTGATCATGACAAGTGCAGGATTCAGTTTGACCGGCCTGAGCTGGG
GGTTGAATTTGTCATGGATATAGATTGTATGCCTTTAAATCAATCAGAAAATATGCCAGA
AGCTATTAGGAGACGGAACATTGGAGTTGATAAATTTCCTTCAAATTCTAGAGAACCAAA
AGCTGGACAATCAAATATTGGAGGGCCTGTTGTATTTGCTCCTAATGAGTATCTGGAGAA
TTTATGCAGTTCCATGCATACTCTGACAAATCAGCCAAAGGGTGATGCAGTTTATGCCAT
TTCACAAGCTAAAGCAGCTGCAATTGACCTTATTAATTCTCCAGAGGCAGCTCGTAGTAA
TCCTTGCACAGTGGCACAGATACATGCAAGGGAAGCTGATATAAAGGCTCTTACTGATTT
GACTAGCGCTCTAGATAAAAAGGTTTCTTCTGCTCTGCTTAATTTAAGGCAACGCAACAC
GTACCAAGGGAACTCTTTGTCTCCATGGCTGAAGCCTTTGGCCACTTCAAATGGATTCAA
TGGCCCCCCATGTTCTACTGACCATCCTTCAATTAGTTATCACGAGTCAGGACCTAATGT
TGTTGAGATTGTCAAAGATTCAAGATTTAAAGCACATACGATGGTAGATGCTGCTATTCA
GGCAATGTCTTCAATAAAGAATGGGGAAGATCCTTTCAAGCGTATTGGAGAGGCTTTAGA
TTCTTTTGATACACAAAAATTCACAACGGATTGTGGGGGGGCAGTCCTGAAATCTCCAGA
ACAAGTTAATGGTGGTACTGTTCATCAACGCCAGGTTCCTTCTACTTCAGAGACCCTGCA
GAGAGGTTTTGCATCTGGTACTAAATTGCATAATGATTCTGATGGAATTGAAGCACAAAT
CCCATCAGAGCTCATTACTTCTTGTGTTGCTACTTTGCTTATGGTACAGATGTGTACTGA
ACGCCAATATCCGCCAGCTGATGTGGCACAGATACTGGATTCTGCCGTTACAAGCTTGCA
TCCTTGCTGCCCTCAGAACCTTCCCATCTACAGAGAGATACAAATGTGCATGGGAAGGAT
CAAAACCCAGATATTGGCACTTGTACCATCCTGAACTCTCAATTCTACTCATTTGTTCTT
GAAAGCTGTGTAAATGCATGGTTGGTCTCAGTGTTCCATCTCCTGTTCCGGTAATTTTGT
TTTTTCCTTCTTCGAATTTGACCATGTTATCCAAAATTGAATATTGTTTTTTCCAGAATT
GGTTTCACCCCTTTGTTAACTTCTAAAAATTTTGTTTTTTGTGAAATAAATGGG
>TeaL_158087
GGACACTACTATAAATCTCCAAAGTTCCCTGTTCATTGTCCTTCTCTTTCTTCTCTCTCT
CTCTGGTTTGGGAGGGGAAGTATCCCAATTTTTAATGCCTAGAGAGGCAAAAGTTTCTTC
TTCTTAAACCTTCCCCTCTGGGAGTAGAGAGAAGAAGATACTTACACTTATATATATATA
TACATAGATATAGATAAATATAGAAAGAGTGGTAGCCATGGATTCAACTCCACCAACCAC
CACCACCTCCAATGATGGCGTGGTCGTCGCTCACAAGGACGCGTCTTTGGTCGATCCCTT
CTTGGTTGAGGCTCTCCAAAACACTCGTCATCGTCTCACCATTCTGCGGATGGAACTCGA
TATACAGAAGTTTCTGCAGAATCCTGATCAGCAGCAGTTTGAGTTCCAACATTTTACCAC
TTCCTACCTTCGTCTTGCAGCACACCGTGTTGCTCAACACTATTGTCTGCAGACTATGGT
TCAGGACAATGTCTTAGATGGTCTGGGTACTAGAATTGTGGTTAAAAAATTGGCAGAAAG
CAGATACCCTGCTGTCTGTTTATCAGAAATTCCTGCTAAGCAGTTAGAAAATGACAAACA
TGAGCAGATTAAAATTGTCATGAGGCCAAGGCCTAACAGAAATTCCTCAAATGAAGCCAG
TGAAACAGGAATCAAACGCAATACTGCGAGGACTGTGGAAGAGAGGAAGGAGGATTATGA
CAGGGCACGAGCTCGGATTTTCAGTGGCCTTGAATCAGAAGATTCCATGTCTCAGGCTCC
ATTGAATGGGAAGAATATGTGTTTCAGTGGAGATGAGAATGATGGTTGCAAGAATTCCAT
TATTGATTCAGAGAAAAACTTGAGCATCAGGGATTGTGGTACTACTTCCCGAATTGCCAT
TTTCAGAGATAGGGAGAAGGATCGTACTGACCCAGATTATGATCGGAGTTATGAAAGGTT
TGCTAAGAATATTCCAACTAATCAAACCTTTAGCTTGGCACCATTCAATATGCAGAAGAT
TCAACCTCCATTTGTGCAGTATGATAACGTTCTTCCTCAGTTGGGTCAGATGCCGAGAAC
CCAAGCTTCCCTTAGTTACAGGACCCCCATCGGGAACCCTTTCTGTGCCACGGGATTGAA
TCAGACATCTCAGGATGCTGTCTATATGCAGTGGCCTACTTCTGCCATGATGTATGCACA
ATCATACGATCAATTTAGACATGCTGTTTTTCAGGCCCCTTACTACTGTCAGCAGCCTGA
GTTTTGATTACTTGCAAAACCATTGATTGACAATTTAGATGGGAAATCTCTGTATAACAC
AGAATTGAATACAGGCTAGCCATTACTTTCTCCATAGCTGAAAAGGGTTACCTACTATTG
TATCCATAATAGCCCCCTTGGTCTTGGACTCTCTTATATTCTTGGAACCTTATCAGCATG
CCCTTTTCTGTTCAAGAACTCTTAAAATTTTGCTGTTCCAAATTATTGTCTGTGATTTTC
TTTTCTATTAGGGAGTGAAGGATAATACTAGTTGACTTTCTTTTATTATATTTTTGAATT
TATGTTTGCTTGCTATCATATACATACAGTTCAGTCAAAAAAAAA
>TeaL_158088
GGTTTGACGAATGGGTTTTACCAATTTGCTCCATAGAAAACACCAAAATTACATTTGACT
ACATTGGGAGTGGGAAGGGGTGGGCAACGATGAGAGGGTAGAAACTTGGAAACAGAGAAA
TGGAGGGCGAGATCGGCGGCGGCGAGGTACCCTGCTCTTCTCTCGCCGTCGATTCCATCC
TACGCATCGGAACGGCCGGTGTGATTTGGGGCCTATGCATAGGTCCCTATGATGCTCACA
AGCTAGGCCTCACCGGCATCACTCGTGCTTCTTTTGTGGCTAAGTCAGCTGGTAAATTTG
GCTTCCAATGCGGACTATTTGCTGGAATGTTTTCTATTACTCGTTGTGGGGTTCAGAGAT
ATCGGAAGAAGAATGATTGGGTGAATGCTTTGATAGCGGGTGCTGTAGCGGGAGCTGCTG
TCGGTGCTGGGTCCCGAAGCTGGAAACAGGTTGCTGGGATGGCTGGTCTTATATCAGCTG
TTTGTGCTGTTGCTGATAACTCCAGAACGCATTGAAGTACCTCCTGTAAAAAGTCTTTAA
GGTGGAAGAGTAAGTTAGATCCTCATAGTCACATACATCAAGCGTTTTCTTTTGGTAAGT
AAAATGTTGTGTACACTGTAATGCCTTTTTGAATCTTTTTCCTTCCCCTTGGAATAATAT
CATAACAGTTCATTGAATTTTTAATTTTTATTTTTTTGGCTTCAGAATAGGGTGACTAAG
TTTCTTATATCTTTGTTTTGACTGAAACTAGGCTTGTAATGCTACTGGAAATTATTTTAT
GATCAGTGAAAGCAATGAAAAGGGA
>TeaL_158089
TCTTTTGTGGCTAAGTCAGCTGGACTATTTGCTGGAATGTTTTCTATTACTCGTTGTGGG
GTTCAGAGATATCGGAAGAAGAATGATTGGGTGAATGCTTTGATAGCGGGTGCTGTAGCG
GGAGCTGCTGTCGGTGCTGGGTCCCGAAGCTGGAAACAGGTTGCTGGGATGGCTGGTCTT
ATATCAGCTGTTTGTGCTGTTGCTGATAACTCCAGAACGCATTGAAGTACCTCCTGTAAA
GTCTTTAAGGTGGAAGAGTAAGTTAGATCCTCATAGTCACATACATCAAGCGTTTTCTTT
TGGTAAGTAAAATGTTGTGTACACTGTAATGCCTTTTTGAATCTTTTTCCTTCCCCTTGG
AATAATATCATAACAGTTCATTGAATTTTTAATTTTTATTTTTTTGGCTTCAGAATAGGG
TGACTAAGGCTCTGTTTGGTTGTGAATTCAAAATGTAATTCCACATGTGTATTTCAGTAT
GATGTTTGGTTGTGTGTTTGGAATCAACTTTCCAAACCTCTGCAGAGAGCTCTGTATTAC
>TeaL_158090
AGATATATAGTTCTCCAACTCTACACCCGATCCCTATCTGCCTCTTGGATACCCGATCCT
GAAGGGGATGAACCAGACAAACCAAACTGAGTAGTAGTCATAGTCGAGGGTTGCGATGAA
ATATTTGGATTGGCCACCATGAAAGACTTGAACTGCTCAAACATAGACTGCATATTAGAA
GACGGACCATTCTCAGAACCTGGTGCAGAAAAGACGGCAGATGAGCGAGAGCCCGAAGAT
GTCGACTTAAAGGATGGTGGACCAAATGATCGACCTTTGGGCTGCAAAAGTTTAGGACAA
GCATGTTTCCAATGGCCTTTCTGATGACAAAAGCTACACTCGTCCATGGAAACTCGAGGC
TTGGGCTTACCAGTAACCTGAAATAAAGGAGAATGTGGGGTGGGCAAGAGCGGAGGAGTG
GCAAAAACTAACTGAGAAGGAAGAGCACCATGAGCCACCTTAAACCGAGTTTCTTCCGCA
GTATGCTTACGGATAGCACCATCCACAGAAGGCAAGGGAGACCGATGAAGAATAGCTCCC
CGAAGTGGCTTAAATTGATCACGAAGAGCCATAAGAAATTGGACAAGACGTTGCTTCTCC
CGATACTTGGTATAACTGTCAAGTAACTGCAAATCTGATGGTTCCATCAAAGCAAGCTGG
TCCCAACAAGTAGTCATCTCAATGTAGAACTCCTGAATGGACTTATCGTTCTGACTAGCA
CAGACATGGGGATACGAACTGATTAGAACAGATGCTACGAAGGATTGAGAGAGAAGCCAC
GAACAGAGCAAGGCAGAACAGATGTTGAAGATGCAAATGAGAGTCACAAACTGGTTGTCG
AAGGCAGAGAGAGAGGGGAAAGCCACGAACTGGTTGTCCAAGTCAACCGAAAAACACATC
AAACACAAGAGACGATGGACCATGGATTGCGAAGTCTTCCTATGATTGCTGCGAAGTAAA
GTAGCAAAGGAACAATCAGAGGGAGAGACGATGAGAGATGAAGCCCCAGCGAAGACGTTG
AGAAATGAAGCCTAGCGAAGACGATGAGAGATGAAGCCCCTGTTTTAGTCAAATGGTTCA
GAGAGTGAACCACGAACAATGGTCTATGACAGAGAGATCGACGTTTACGAGATGAGAAAG
AAACAGCACCAGCGAAGACGATGTGCAACAACTGGAGACGATGTGCAACAGAGCTAGGTC
AGCCATTTGTATTGCTCTGATACCATGAAAACATTGAATAAA
>TeaL_158091
AGATATATAGTTCTCCAACTCTACACCCGATCCCTATCTGCCTCTTGGATACCCGATCCT
GAAGGGGATGAACCAGACAAACCAAACTGAGTAGTAGTCATAGTCGAGGGTTGCGATGAA
ATATTTGGATTGGCCACCATGAAAGACTTGAACTGCTCAAACATAGACTGCATATTAGAA
GACGGACCATTCTCAGAACCTGGTGCAGAAAAGACGGCAGATGAGCGAGAGCCCGAAGAT
GTCGACTTAAAGGATGGTGGACCAAATGATCGACCTTTGGGCTGCAAAAGTTTAGGACAA
GCATGTTTCCAATGGCCTTTCTGATGACAAAAGCTACACTCGTCCATGGAAACTCGAGGC
TTGGGCTTACCAGTAACCTTAAACCGAGTTTCTTCCGCAATAAGCTTACGGATAGCACCA
TCCACAGAAGGCAAGGGAGACCGATGAAGAATAGCTCCCCGAAGTGGCTTAAATTGATCA
CGAAGAGCCATAAGAAATTGGACAAGACGTTGCTTCTCCCGATACTTGGTATAACTGTCA
AGTAACTGCAAATCTGATGGTTCCATCAAAGCAAGCTGGTCCCAACAAGTAGTCATCTCA
ATGTAGAACTCCTGAATGGACTTATCGTTCTGACTAGCACAGACATGGGGATACGAACTG
ATTAGAACAGATGCTACGAAGGATTGAGAGAGAAGCCACGAACAGAGCAAGGCAGAACAG
ATGTTGAAGATGCAAATGAGAGTCACAAACTGGTTGTCGAAGGCAGAGAGAGAGGGGAAA
GCCACGAACTGGTTGTCCAAGTCAACCGAAAAACACATCAAACACAAGAGACGATGGACC
ATGGATTGCGAAGTCTTCCTATGATTGCTGCGAAGTAAAGTAGCAAAGGAACAATCAGAG
GGAGAGACGATGAGAGATGAAGCCCCAGCGAAGACGTTGAGAAATGAAGCCTAGCGAAGA
CGATGAGAGATGAAGCCCCTGTTTTAGTCAAATGGTTCAGAGAGTGAACCACGAACAATG
GTCTATGACAGAGAGATCGACGTTTACGAGATGAGAAAGAAACAGCACCAGCGAAGACGA
TGTGCAACAACTGGAGACGATGTGCAACAGAGCTAGGTCAGCCATTTGTATTGCTCTGAT
ACCATGAAAACATTGAATAAA
>TeaL_158092
GGACTTCATTGATGTTGTAGAGGTGTGCTGCTAGTACTGATTTCTCATACACCATTGTCA
TGTAGTCATCCTTACTTGTTACGGGCAATATATAGAGGTGCCATGAAAGGCAAGCTGATA
GTAAGTTGTCCATTGCCCCCGGAGCAAATACCAAAGTTCCAGTTGCTATATAAAGATGTG
TGAGAGCTGAATCTTTGGTCTATAGGGTGAACTGATGAGGTTCTAAATGGTAGTATAAAC
CCATG
>TeaL_158093
TATAGAGAGCCCCCACCCCCACTGTTCTTTTATCGTGTTGGAAGAGATGGAGATGAGTTA
CCAATTAAGAACGCTGAGGAAGAAGAGAGAGGTGGACTCCATCATCAGAGACACCATCGA
CAAGCTTCTCGTCCTTCGCTTCGGTCGATCTTCCGACCCCCTCTGTCTCCAGCTCGACGA
CATCCTTTCTAAATCAGCAAGGGAGGTGTCCAAGTTTGCAACCATAGCATTGGTAGATAT
AGATTCAGAGGACATTCAAGTCTATGTCAAGTATTTTGACATCACCTTGATACCATCCAC
AGTTTTTTTCTTCAATGCTCATCACATGAAGATGGATTCAGGGAGTGCAGATCACACCAA
GTGGGTTGGTGCATTTCATGAAAAACAGGACTTCATTGATGTTGTAGAGGCAATATATAG
AGGTGCCATGAAAGGCAAGCTGATAGTAAGTTGTCCATTGCCCCCGGAGCAAATACCAAA
GTTCCAGTTGCTATATAAAGATGTGTGAGAGCTGAATCTTTGGTCTATACGGTGAACTGA
TGAGGTTCTAAAGATAGACATGTATTATATCGAGAGGATATGGTAGTATAAACCCATATC
GTTAATTGTACCTTAATGCAATTCTGTATTCTTGGTATCATAATGTAAGAGAAGGGAAGA
GGGAATGAATTCCATAGTTTTGAATAAAATTTATGCACCTAATGCATTTCTTTATTAAAA
AAAACAAAAAAATAGAGGATTATTTTGTAATATTAAAAATACATACAAACCTAGGTTTAT
TGAGGCATCATAATCTTCAATCTCAGTTCTTCAGGAGTGAGCAGCGAGTCGTGGAAAGAA
AGGGAAAGGGAGAGGACGAAGTGCTCATTCCAAACGAAGCTAGAATCGTCGAACCTGGTG
GCCATATGGAGATCTGAATCCACCCAGAAGATCGCATAGGGCTTCAGGTCGCCATTACGC
CAGTTGACGTTCTTCAGCTGCATCGCGGAAACAATTGTAATCACCAGATCCAGCAGCTTC
TACGTCGGACGACATGTTGCCGTTTCTGCTGGTGGGTTGGGTTTATTTGAGAAGAGAGAG
AAAGAGAGAGAGAGA
>TeaL_158094
GCATAATAAAATGAACTTCATATAATCAGAAAGAAAACCATCATTGTCTCATATTTTACC
TCACTTCAACAAACATAGCTCACATTAAACATCAGAAAACCAGACAAATAAATAAATAAA
TAAAAATTATGGAATCGCAATCGACTTGTTCGAACTCAACTGATCAACTCAACCGAGTCT
CCGCCACTCAACTCGGTTCCGATTCATCCAAAACCCGCAAACTCCACTCTCGGCGCCGTT
CATCCCCATTGAAGAAGGATACGGTGGAGGGTAGAGGCCATCGAGTTCGAGTCCCGGCAC
TCTGCGCCGCCCGGATCTTCCAACTCACCCGCGAACTCGGCCACCGCAGCGACGGCCAGA
CCGTCGACTGGCTCCTCCACCACATCCACCCCTCTCACCTCCCCGCCGCCGATCCCAATC
CCAATCCTCCTCCTCTTACAACCACCGCCGCCGCCGCGGCTCCTTCGCCGGAGCTGGATC
GGTTCCCGAAGGAAGGCGCCTGGGAGAACATGTCGTTCACGTCGCTGTTGTTGCTGCAAG
AAGAGAGAAACTGAACGCCGACATGCTGCTGCTATTGCTTGTGTTGTTTATGATCAATAG
GTTTTTTGGGGAATTGGGAAATTTTTATTTTAATTGTTTGGGAATGTCAGGGCTAGGATT
TTTTGCTTATGAAATTTTGTTGATGGATAGCTCAATTGGTTGATTGAGATTCTCCCCCTA
TCCCCATGATCAATGTAACC
>TeaL_158095
ATCGCCCTGTGCATATCTATATATATCCATTATCCACCCTCTCTCCTCTGTTTCTTCCTC
GATTTGTTTCTCTCTATCTCAAAATGATTTCACTACAGAAACAAGAGCCTGTAGAAGACG
ATCAGAAACAGACAAGTGATCACAGAATCAACGGTGGAGGTGATATGGACTCAGCGCCAC
CGCTAACTTCGGAGCTACCCCAGAAACTACGTCAATCGCCGCCGCCGCCAGCAGTGACAT
TGAAGGAGGAGCCACCCGCGGAATTTGGGATGTTACCGGTGGCTGCGATGCCCCTGCCGT
TGCAGATCAGACCATCTGCAGCGGCGCCTCCCAAGGACCGCCACACCAAGGTGGAGGGCC
GAGGGCGGAGAATCCGAATCCCCGCCACCTGCGCCGCCCGGATCTTCCAACTAACCCGAG
AGCTCCGCCACAAGTCTGACGGCGAGACCATCCGGTGGTTGCTGGAACACGCCGAGCCTT
CCATCATCTCTGCCACCGGCACCGGCACTGTCCCCGCCATCGCCATGTCTGTCGGCGGAA
CCCTCCAGATCCCCACCACCTCCGCCGCCGCAACGAAAAAGAAACGCAAACTCCCCCAAA
CCCCGACCGCCATAGTACCACCACTCGGCGGCGGAGCAACACCACCACCACCCACTCAAA
CCCTAATCCCCATGTGGGCCATACCATCAAATTCAGCCCCAACATTCTGGATCGTTCCAC
CAACCGCCGCAGCCGCCATCGCCGGACCCTCGAATCAGCCCCAAATTTGGACGACACCAT
TGATAAACGTATCAGCGAGACCCATTTCACCGTTCGTAGCTTCCATGCAACAAAGTACCA
TCAACATAACAACCTCCAAAACAACACCGCCATTAGAGATCCGAGCTTTATCGTCTTCAG
TGACTACGACCTCTACAGTTGGGGCTAAGACTGAGAAATCTGTTTCGATTAGTGCACCGA
GTACTTCGAGCTCTGGTAAATCTGGAACTACTACGATTCCGACTCAGATGCTGAGAGATT
TTTCAATGGAGATTTACGATAAACGAGAGCTTCAGTTCATGGGTAGTAGTAATAGTACTC
GTTCTGTGAGTCACCACTGCCATGCAGAGTCTTCGAAACCATGAAGATTTTCAATTCAGA
GTTTTTGATTGTTTCGCCGTGGACGTTCAAGTAGTTTTGAGCGTGAGTTTTTGAATTCAG
AGTTTCTTTTTTCTATA
>TeaL_158096
GTTGTGTTCAATTAGTCAGTGGTAACAATAAGAAGAATTCCCATAGCAGAATTATATACT
GAATGAAATTCTTAGCAGACATACAAAGGGAATAATCCGGTACATTTATTTCAAATAGGG
CCAAATGTAATTTTACAGAAGATGTCTAGTACAATGAGTAAAGTCAACTTGGAAGCGTTC
AGAACTCAAACCAAGCCTTCCTCACATTAACAGCCTGCCTTCCACACATTAAAAGCCTTT
TATTTCAATTGCTTAATACATGCAAAGATTGGGTAATTCCTAATTAAACCAAAAGAGAGC
CTTCAGTTACAGTGATGGCTTTCCCCCGAAGTAATACTCTCTGATTCTTTTCGTCTAAAT
GGAGGTTTAGAATGCCACCTCTAGGTGATGCCTGATATGCAACAAGATCACATTTCCCCA
GCTTTTTAGACCAAT
>TeaL_158097
GTTGTGTTCAATTAGTCAGTGGTAACAATAAGAAGAATTCCCATAGCAGAATTATATACT
GAATGAAATTCTTAGCAGACATACAAAGGGAATAATCCGGTACATTTATTTCAAATAGGG
CCAAATGTAATTTTAAGAAGATGTCTAGTACGATGAGTAAAGTCAACTTGGAAGCGTTCA
GAACTCAAACCAAGCCTTCCACACATTAACAGCCTTTTATTTCAATTACTTAATACATGC
AAAGATGGGGTAATTCCTAATTAAACCAAAAGAGAACCTTCCATTACAGTGATGGCTTTC
CCCCGAAGTAATACTCTCTGACTCTGTTCGTCTAAATGGAGGTTTAGAATGCCACCTCTA
GGTGATGCCTGATATGCAACAAGATCACATTTCCCCAGCTTTTTAGACCAAT
>TeaL_158098
AGAGAGAGAGAGAGAGACTGTGAGTTTTGTACTTGGGTTTTAGAAAGAGAGAGAGACTCA
TGGGTAGTACTTACAGGATATGTGTGTGCTTCACGAGGAGATTCAAGGTCACGGAGGCGG
ATCCGCCGCCGGACGTCAAGGCAGCGTTCAACAAGTACTCGGAAGGTGGAGTCAACATGA
CGGCGGAGCAGTTCCGGCGGTTCCTGGCGGAGGTTCAGGGTGAAGCGGGTGCCACGATCG
CCGACGCCGAGCGCATAGTGGAACAGATCCTCCATAAACGACACCATATTGCCAAATTCA
CAAGGCACACTCTCACTCTCGAAGATTTCCACCACTTCCTCTTTTCCGTCGATTTCAACC
CCCCAATCGGATCTGAGGTTCAACATGACATGAGTGCTCCATTGTCTCATTACTTCATCT
ACACAGGGCACAATTCTTACTTGACTGGAAACCAGCTCAGCAGTGATTGCAGTGATGTCC
CAATCATTAAGGCATTGAAAAGAGGTGTGAGGGTGATAGAGCTTGATGTATGGCCCAATT
CGTCGAGAGATAATGTGAATGTTCTTCATGGAAGGACCCTGACAACTCCAGTGGAACTCA
TAAAATGTTTGAAGTCCATCAAAGAACATGCTTTTTCTGCTTCCCCATACCCTGTCATAA
TAACCCTGGAAGACCATCTCACGCCAGATCTTCAGGCTAAAGTTGCTCAGATGATCACTC
AAACATTTGGAAAGATGTTGTTTTACCCTGAATCAGATCTAAAAGAATTCCCCTCACCAG
AGGAATTGAAGTATCGCATTATCATTTCAACCAAACCTCCAAAAGAGTACCTTGAAGCTG
AAAGTTTCAAGGGAAATAGCTCACAGAAAGTGAAGGATTCTGATGAAGATGTATGGGGCA
AGGAACCATCAAATCTGACAACGGATCAGGAAAATGAGGATAAGGTTGATAATGATCAGA
GCAATCACAATTTTGATGATCATGATACTGATGACTTCGATAAAAATTCATGTCCATCTG
AACCACCTGCATACAAGTGTCTAATTGCTATTCATGCTGGAAAACCCAAAGGTGGCTTGA
AGGAGGCGCTGAAAATTGAAAGTGGTAAAGTTAGACGCCTTAGTTTGAGCGAACAAGCGC
TTGAAAAGGCTGCTGAAGCATATGGAATGGATGTTGTAAGGTTCACTCAGAAGAATATTC
TGAGAGTGTACCCTAAAGGTACTCGGTTTAACTCCTCCAATTACAAGCCTCAAATCGGTT
GGATGCATGGAGCTCAAATGGTTGCATTTAATATGCAGGGATATGGTAGAGCACTATGGT
TGATGCACGGGATGTTTAGATCAAATGGAGGGTGTGGTTATGTGAAGAAGCCTGATCTTT
TAATGAGCAGCAGACCACATAATGAGGTGTTTAATCCTAAAGCAAAGTTGCCAGCGAAGA
AAACTTTAAAGGTGAAAGTATATATGGGTGATGGATGGCACTTGGATTTTAAACAAACTC
ATTTTGATTTGTATTCACCACCTGACTTCTACGCAAGAGTTGGGATTGCCGGAGTGCCTG
CCGATGAGACAATGAAGAAAACAAAGACAAAGGAGGACAATTGGACGCCTGTTTGGGATG
AAGAGTTCACTTTTCCATTGACTGTTCCTGAATTTGCTGTACTTCGAATTGAAGTGCATG
AGTACGACATGTCTGAGAAGGATGATTTTGGCGGCCAGATTTGTTTACCTGTTTCTGAAT
TGAGGGAAGGGATCCGTGCAGTTCCTCTCTGTGATCAAAAGGGTGAGAAGTACAACTCAG
TGAGGCTTCTCATGCGCTTTGAGTTTGTTTGAAATTTTCATTTTTGCCAACTTTCTTGTC
TCTCTTGGTTGCAATTCCACATAGATAGTGTTTTTAATTTATTTTTCTTTTTCTTTCGGA
TCTGCTATTATTATTTGTTATTTGTTGCCTATTTGTGTTTAT
>TeaL_158099
CCCTCTCTCTTTCTCTCGGTGGCAAGAGAGACAGACATGGCGAGCATGCCTATAACCTTA
CCATCGTCCTCTTCTGTGCTCGGTTCCAGAACACTCGAACTCCCAACGGTCGTCTCAGCT
CAATTTTGCATAAGGTGTAATCGAGCACTCAAAGTCTCCTGCAATCACTCGTGCTTCGAA
GTAAGGGATGTTAGCTATCGGCCTCCGGGGACCCAAATCAACCTTTTGAATGAAGTTAAC
ATTTGCCTTCCTGAAAAAAGTTTTGGCTTGATTTTTGGACGGAGTGGAAGCGGAAAAACT
ACACTCTTGCAGCTTATTGCAGGGTTGACCAAACCAACATCAGGCTCCATTTATATTCAA
AGATATGATAACGATGGCAAACCAAATCAATCTCCTGAACAATTAACTCCAGAAAGAGTT
GGTATTGTTTTTCAGTTTCCTGAGAGGTATTTCATAACCGACAATGTTCTTGATGAAGTC
ACATTTGGATGGCCAAGGCAGAGAGGTGACCTTCAATTGAAAGAGCTTCTTGCTTCAAGA
CTCCAAAGAGCTATTATTTCGGTTGGTCTGCATGGAATCCCCTTGGATAAAGATCCTCAC
TCCTTAAGTGGTGGCTACAAAAGGCGGCTGGCCCTAGCAACTCAATTAGTACAGATTCCC
AATTTATTGATATTGGATGAACCTCTTGCTGGTCTTGATTGGAAAGCACGTGCAGATGTT
GTAAAGTTATTGAAACATTTAAAGAAAGAGCTAACTTTACTTGTTGTCAGTCATGATCTC
AGGGAGCTAGCCTCTCTAGTTGATCACTCTTGGAAGATGGAAATGGGTGGAGTACTTAAG
GAAGAGCCTCTATCTGTTCAGTAGTCTCAGTGTAAATACCTTGTCAACAATCGATTACAT
GCATGAGATTGCATTTTTGAATTTGGTGCTGCTTGTTGAAGATTGCATCACTTGGAACTG
CCGTTGGTGAAGTTTCTGGATGCAGTTATGTACTCTGACTGCTTTCATCCGCATCAATAT
TGTGCAGATGTTCAGGGAATTATATGTTTAACTAGAAATAACTGCAATAATATTTATGCT
ATAATCCAAATGTCTGGCTGTTAAGTTCATTCAGTCATTATGATTGTTAATTTAACTGCA
ATAGTATTGTACAACGATATTTTTGTTAGTATTATTCAAAGTATTAGGTCCTCG
>TeaL_158100
CCCTCTCTCTTTCTCTCGGTGGCAAGAGAGACAGACATGGCGAGCATGCCTATAACCTTA
CCATCGTCCTCTTCTGTGCTCGGTTCCAGAACACTCGAACTCCCAACGGTCGTCTCAGCT
CAATTTTGCATAAGGTGTAATCGAGCACTCAAAGTCTCCTGCAATCACTCGTGCTTCGAA
GTAAGGGATGTTAGCTATCGGCCTCCGGGGACCCAAATCAACCTTTTGAATGAAGTTAAC
ATTTGCCTTCCTGAAAAAAGTTTTGGCTTGATTTTTGGACGGAGTGGAAGCGGAAAAACT
ACACTCTTGCAGCTTATTGCAGGGTTGACCAAACCAACATCAGGCTCCATTTATATTCAA
AGATATGATAACGATGGCAAACCAAATCAATCTCCTGAACAATTAACTCCAGAAAGAGTT
GGTATTGTTTTTCAGTTTCCTGAGAGGTATTTCATAACCGACAATGTTCTTGATGAAGTC
ACATTTGGATGGCCAAGGCAGAGAGGTGACCTTCAATTGAAAGAGCTTCTTGCTTCAAGA
CTCCAAAGAGCTATTATTTCGGTTGGTCTGCATGGAATCCCCTTGGATAAAGATCCTCAC
TCCTTAAGTGGTGGCTACAAAAGGCGGCTGGCCCTAGCAACTCAATTAGTACAGATTCCC
AATTTATTGATATTGGATGAACCTCTTGCTGGTCTTGATTGGAAAGCACGTGCAGATGTT
GTAAAGTTATTGAAACATTTAAAGAAAGAGCTAACTTTACTTGTTGTCAGTCATGATCTC
AGGGAGCTAGCCTCTCTAGTTGATCACTCTTGGAAGATGGAAATGGGTGGAGTACTTAAG
GAAGAGCCTCTATCTGTTCAGTAGTCTCAGTGTAAATACCTTGTCAACAATCGATTACAT
GCATGAGGGCCCTGAAGTGGATAAATTGCTGTTGAGGGGAACCTCATTTTTAGCTAAGCA
ACAAGGTGCTACAAAATGGCAATTGCCACTTTTTTGGAGCGAGGACAAAGGAAACAGACA
GAACACCTCCATAAAGTATTGATCGATGAGTTTGCTGGAACAGTCGCCATTGTTGGATGA
TGACAGAGTGGTTCGAATTAGCAGGTCTGGGAAAAGCTTGTTTCCAGGGGTTTCTCAAGA
TGGATGGATGGACCCAGCCCTGGCCTCTTAAACTCCAAAATTTATCCCTTTCAGCTATAA
TTCTTGTCCATAGTCTTGCAAGCAAAGTACCAAGGTACGACAGTGAAGTGGTCTCAACTC
TCAACTTATGCAACTGAAATTTTTGCGTTGGACTGATCAAACAATTGTGGTCCATCTGAT
GCCATATTG
>TeaL_158101
CCCTCTCTCTTTCTCTCGGTGGCAAGAGAGACAGACATGGCGAGCATGCCTATAACCTTA
CCATCGTCCTCTTCTGTGCTCGGTTCCAGAACACTCGAACTCCCAACGGTCGTCTCAGCT
CAATTTTGCATAAGGTGTAATCGAGCACTCAAAGTCTCCTGCAATCACTCGTGCTTCGAA
GTAAGGGATGTTAGCTATCGGCCTCCGGGGACCCAAATCAACCTTTTGAATGAAGTTAAC
ATTTGCCTTCCTGAAAAAAGTTTTGGCTTGATTTTTGGACGGAGTGGAAGCGGAAAAACT
ACACTCTTGCAGCTTATTGCAGGGTTGACCAAACCAACATCAGGCTCCATTTATATTCAA
AGATATGATAACGATGGCAAACCAAATCAATCTCCTGAACAATTAACTCCAGAAAGAGTT
GGTATTGTTTTTCAGTTTCCTGAGAGGTATTTCATAACCGACAATGTTCTTGATGAAGTC
ACATTTGGATGGCCAAGGCAGAGAGGTGACCTTCAATTGAAAGAGCTTCTTGCTTCAAGA
CTCCAAAGAGCTATTATTTCGGTTGGTCTGCATGGAATCCCCTTGGATAAAGATCCTCAC
TCCTTAAGTGGTGGCTACAAAAGGCGGCTGGCCCTAGCAACTCAATTAGTACAGATTCCC
AATTTATTGATATTGGATGAACCTCTTGCTGGTCTTGATTGGAAAGCACGTGCAGATGTT
GTAAAGTTATTGAAACATTTAAAGAAAGAGCTAACTTTACTTGTTGTCAGTCATGATCTC
AGGGAGCTAGCCTCTCTAGTTGATCACTCTTGGAAGATGGAAATGGGTGGAGTACTTAAG
GAAGAGCCTCTATCTGTTCAGTAGTCTCAGTGTAAATACCTTGTCAACAATCGATTACAT
GCATGAGTCTAAAGCTCTTGATTGAAGGAATTCTCAGGGTCTCTGGTATGGTGTTTTTCA
TGATTAAACAGCAATCATAGATTATTAGGTGGTGCCTTTTTCGACAAAAGCCTGTAATTA
TGTCATTTTTTGGGAGTTATTGTTGATATCATAGACAAGCTATCATAAAGTTGAAACTGT
TATGAGAGCTGTGCTGTGCACCACATGTAGAGGTAGCTCATTTCTATTGTGGATTGTGGA
CTCTGCAAAATTCTATTTGCTAAATGGAAG
>TeaL_158102
CCCTCTCTCTTTCTCTCGGTGGCAAGAGAGACAGACATGGCGAGCATGCCTATAACCTTA
CCATCGTCCTCTTCTGTGCTCGGTTCCAGAACACTCGAACTCCCAACGGTCGTCTCAGCT
CAATTTTGCATAAGGTGTAATCGAGCACTCAAAGTCTCCTGCAATCACTCGTGCTTCGAA
GTAAGGGATGTTAGCTATCGGCCTCCGGGGACCCAAATCAACCTTTTGAATGAAGTTAAC
ATTTGCCTTCCTGAAAAAAGTTTTGGCTTGATTTTTGGACGGAGTGGAAGCGGAAAAACT
ACACTCTTGCAGCTTATTGCAGGGTTGACCAAACCAACATCAGGCTCCATTTATATTCAA
AGATATGATAACGATGGCAAACCAAATCAATCTCCTGAACAATTAACTCCAGAAAGAGTT
GGTATTGTTTTTCAGTTTCCTGAGAGGTATTTCATAACCGACAATGTTCTTGATGAAGTC
ACATTTGGATGGCCAAGGCAGAGAGGTGACCTTCAATTGAAAGAGCTTCTTGCTTCAAGA
CTCCAAAGAGCTATTATTTCGGTTGGTCTGCATGGAATCCCCTTGGATAAAGATCCTCAC
TCCTTAAGTGGTGGCTACAAAAGGCGGCTGGCCCTAGCAACTCAATTAGTACAGATTCCC
AATTTATTGATATTGGATGAACCTCTTGCTGGTCTTGATTGGAAAGCACGTGCAGATGTT
GTAAAGTTATTGAAACATTTAAAGAAAGAGCTAACTTTACTTGTTGTCAGTCATGATCTC
AGGGAGCTAGCCTCTCTAGTTGATCACTCTTGGAAGATGGAAATGGGTGGAGTACTTAAG
GAAGAGCCTCTATCTGTTCAGTAGTCTCAGTGTAAATACCTTGTCAACAATCGATTACAT
GCATGAGATGATCCGTCTTTTAGTCATCGAACCTACCATTTTGAATTTGGTGCTGCTTGT
TGAAGATTGCATCACTTGGAACTGCCGTTGGTGAAGTTTCTGGATGCAGTTATGTACTCT
GACTGCTTTCATCCGCATCAATATTGTGCAGATGTTCAGGGAATTATATGTTTAACTAGA
AATAACTGCAATAATATTTATGCTATAATCCAAATGTCTGGCTGTTAAGTTCATTCAGTC
ATTATGATTGTTAATTTAACTGCAATAGTATTGTACAACGATATTTTTGTTAGTATTATT
CAAAGTATTAGGTCCTCG
>TeaL_158103
GGAAAATCTGGATTAGCAGCAGTGAGACTTGCTCTTGCAAGAGGTGCTTCAGTTCTAGCC
ATCGATCAGAATGAGAATTTGGATCCATTTGAGCGAGATCCCTTGTTTGAGAAACATAAT
AGTGTGAAGACAATCCTTGGTCATTTTGATAACAACCTGCTTAAAGATGTGGATACAGTG
GTTGTTTCCCCTGGAGTTCCTCCTGAAGCTTATAGCCTTTCATCACTATTGCAATTAGGA
AAGCGTGTAACATCTGAGTTGGATTTTGCTGCTGAAGTGCTTCCAATATGCACTAAGATT
TTAGCAGTGACAGGAACCAATGGAAAATCTACTGTTGCCACTTTTGCTGGACAGATGCTT
AATCATTTGGACATTAAGACTTTTGTTGGGGGAAACCTGGGTATTCCACTTTCAGAAGTA
GCTTTACAATGCTTAGAATCGACTCCCAAAAGCCCTGTGTTTGAGGTTGCAGTGGTGGAG
GTTAGCAGTTATCAGTTGGAAATTGCACATAAGTACTTCAGTCCTTCAGTTGCAGTGATC
TTAAATCTCACTCCTGATCATCTAGAAAGACACAAGACAATGGAGAACTATGCACTGACC
AAATGTCGCATTCTTTCTCACATGTGTAACAGTAAGATGGGCATTCTTCCCCTTGGAAAC
CAGCATCTGAATGATGCAGTCAGGAGTTCTGCTAATGATTTTAATCTTGCTTGGATAGGA
GCCTTTCCAGGTGTCAGAATCAATTTGGAGGCAAAGGTTGCCAGCTTCAGAATTCCTGCA
GTCCAAGGGTTTTCAGAACTACAATTGAGTGCATTGAAGACAATTGGGACACACAACTAT
CATAATGCCGCAGTGGCTGCATTATCTGTTATTGGACTGGATATTGGTATTGATGCTGAA
GCCATCAGTTCAACAATTGGGAAATTGAAGGTTCCGCCTCACCGGATGGAAATTGTACAC
ACAGATAATCATGGGGTAATATGGGTGGATGACAGCAAGGCAACAAACATTGAAGCAACA
TGCACTGGGCTGATGGGTCTTAAGGGACAAAAATCAGTCATCCTACTTGGCGGTGTTGCA
AAGATTCGGCAAGGGTCTAGTGGTTTTGAGCGGCTTTTGGAACATCTGATATGCCATAGA
GGAATTGTCACTTTTGGATATTCAGGAATGATGATTCAAAAGACATTGTCCACCAATGGT
TTGAGTATTCCTTGTATTAGAGCTACAAATCTGGAGGATGCTGTCAAACAAGCAAGGAGC
ATGACAACATCTGGGGATGCAATTGTGCTGAGTCCGGGCTGTGCGAGTTTCGATGAGTTC
AAAAATTTTGAGCACCGGGGGAGGGTTTTCCGGGAGCTGGCACTTTCTTCAGAGTAATTT
TGTCAGATTGAATTGCAGCTTTGTCTTTACACTGCTTGCTCTCTTTGCAGGGAGAATTTT
TGGGCAGCTTATTGGAAATCCCAGAAATGACACTTAACGATGGACGCCCAATACCAACGC
AACTTCTCTTCTGCATTGTATGTTAGGGGAAATGCCCATTGTCTCGCACGAAGAAATGAA
CAAGAATAGCCAGCACTCTTCTCTTGTTACCTACTTCGATTAGATCACAGTTGCCAGTTA
TGAACACACTTTGGCATCCATAGGCTGTTGCAGCGCTGGGAACACTGATTCATTGCAGCA
AGCAATGGTCTAAATCCGTTCAAATGTTATTCATTGTATTTTTTTCGAAGGATTAGAGAT
CTACCTAAAATAATGATTGTCATTTTAATTCTGTTGCTTTATAATTTTATTTTTATTTTT
CACTTTTGTCTTGATTTGGG
>TeaL_158104
CTTCTTCTTCTTCTTCTTCTTCTATTTGATATTATCAATGGGTGGTGAAGACAAAAAGCA
AATGGGTCAAAGTCCATATTCTATGTATGTTGGGGATGTGAAAGATGAAGATCATCAGTG
GGAGATCAATGGAGATCAAGAAGATGATGCATACAACAATGGTTCTTCATCATCTACATC
TTTAGGAGATTCAACAGCTTCAAATGGATCATCAGTTTCATCCTCAGATATGGCAGATGA
TGCATCTTCATCATCACCTTCATGTTCATCCACATCATCTTCCAATGGACCTTTGTCTGA
TTTATCAGATCTCATGACCCAACTACCCATCAAGAGGGGACTCTCAAAGTTTTATGATGG
CAAGTCTCAATCTTTTACATCTCTATCAAGGGTGACAAGCATAGAAGATCTTCCCAAGAA
AGAGAGCCCTTATAGAAGGAAAATGAAGGCATCAAAGAGCTATGGAGGAGGCTTAGACAC
CTATAAATTGTATACTCTTCCTAAGCCTAGCATATCAAAGAAATCTTCTAGAAGTTCATT
ATCATCCTTATCTTTTCCTAGCAGAAGAGGCAGTTTTGTGAGTTGTTTGAGACCCCCTCT
CATTCCTTCTTCTGCCCAAAAGAACTTGGGATGTTAGCTCGAAAGTGACATGTATGGTGG
AAATTCAAAGTTAGTGTGATATGGGTTATACCCAGAATGAATGTAAATCCATAGATTGTT
GAGAGAATAAATTGTTGTAGATGACCTGCAAAGGAGAGAGGGAGATAACAAACTAATTGA
TTACGCCAAGATTCTCTCTACTATTAATTAATATCATTTTACCCCTTCATTTATGAGTCC
GTACATATTGATCCTTTTAACTATAAAAAATGATACAAATTCATCATTTTTTTTAAAGAT
GGTCTAAATATGGTGAAAGTGATATTTTTTTTTTTATAATTTAAGGGGTTAAAATGTACG
GGTTCATAGATGAAGAGGGTAAATTGATATTCATAAATAGTTGCGGGGGTCTTGATGTAA
TTA
>TeaL_158105
CTTCTTCTTCTTCTTCTTCTTCTATTTGATATTATCAATGGGTGGTGAAGACAAAAAGCA
AATGGGTCAAAGTCCATATTCTATGTATGTTGGGGATGTGAAAGATGAAGATCATCAGTG
GGAGATCAATGGAGATCAAGAAGATGATGCATACAACAATGGTTCTTCATCATCTACATC
TTTAGGAGATTCAACAGCTTCAAATGGATCATCAGTTTCATCCTCAGATATGGCAGATGA
TGCATCTTCATCATCACCTTCATGTTCATCCACATCATCTTCCAATGGACCTTTGTCTGA
TTTATCAGATCTCATGACCCAACTACCCATCAAGAGGGGACTCTCAAAGTTTTATGATGG
CAAGTCTCAATCTTTTACATCTCTATCAAGGGTGACAAGCATAGAAGATCTTCCCAAGAA
AGAGAGCCCTTATAGAAGGAAAATGAAGGCATCAAAGAGCTATGGAGGAGGCTTAGACAC
CTATAAATTGTATACTCTTCCTAAGCCTAGCATATCAAAGAAATCTTCTAGAAGTTCATT
ATCATCCTTATCTTTTGCAAGCAGAAGAGGCAGTTTTGTGAGTTGTTTGAGACCCCCTCT
CATTCCTTCTTCTGCCCAAAAGAACTTGGGATGTTAGCTCGAAAGTGACATGTATGGTGG
AAATTCAAAGTTAGTGTGATATGGGTTATACCCAAAATGAATGTAAATCCATAGACTGTT
GAGAGAATAAATTGTTGTAGTTGAGAGAATAAATTGTTGTAGATGACCTGCAAAGGAGAG
AGGGAGATAACAAACTAATTGATTACACCAAGATTCTCTCTGATATTAATTAATATCATT
TTACCTCTTCATTTATGAGTCCGTACATATTGATCCTTTTAACTATAAAAAATGATACAA
ATTCATCATTTTTTTTAAAGATGGTCTAAATATGGTGAAAGTGATATTTTTTTTTTTATA
ATTTAAGGGGTTAAAATGTACGGGTTCATAGATGAAGAGGGTAAATTGATATTCATAAAT
AGTTGCGGGGGTCTTGATGTAATTA
>TeaL_158106
TCTCTCTCTCTCTCTCTCTACCTTCTCTCTAATTTTGGCAAATCACACCAAAAACATTGA
TTCCAATTAATTAATTGATTAGTTTTAATTCATTTCATTGGTAAAAACCAATTCAACACG
ACCACCACCGGCTCTGCGTTCTTCGATCGCGATTATCTTTGAGGTTATCTTCACCTGTAC
ATATATTCTACTCTGGCTGAAGTGAGTGCATAAGCTATGGCCCTTGAAGGCATAGTATCC
TCTCCGCACAGAAGGACACAGAATGCGCAAAATGCATTTTCTGCATCTGCACCACCAATA
AAAAAGCACTACTCAAAGGGGGATGAATTGGAAAGCTGTTCGGGGCTTGTCCAGCGGCAT
CGGTTTCTCCTCACGGCTCTTGTTCTCCTGGCGTGTCTCTGTACTATTTATCTCTACTTT
GCCATAACTTTAGGGGCTGGTGAATCATGTTCTGGGTTGACGGGAGCTGAGAAAGCGTTG
TGTCGCGTGGAGCAAGCAAAAGCAACAATGGCCAAAGGAAAATTAAAGTTTTATTAGTAT
ATAGATGACATCGCAGAAGATGGTGGTGGTGATTCTCTTCCCCTAAGGGTTTAAATTTAA
TTTTAAAATTATGTTACTAGTAGATGTTAGAACCTCTCAGGAGCTATATAGCTCCTTAGT
TTTTAATCATGTAAACATGAATTGCAGATGAATTTTGTTTTTGAAAACTTGTATAACAAC
TTCAAACAATTATCTTACTTGTGAAATCCGAAATTTTG
>TeaL_158107
GGAAGTCATTCTGTCTGTACGAGTCACAATTCTCTCACTCTCCGTGATCGTGTGAAGTCG
AGCGAGGTAGAGGATTAAGGGTTTTGCCTCTGCGATCGAGTCTCCAACTGAGGTTTCGCC
ATGGTACTTCTACAGCCAGACCCATTTCTCAATGAGCTTACTAGCATGTTTGAGTGCAGC
ACAGAAAAAGGCTCTGTTTGGGTTACTCTCAAACGCTCATCCATGAAGTCTAAGGCCCAG
AGGAAAAAAATGGGAACGGCTGGTGACGAAATTGAGTACAGATGTCTTGTTCGGGCAACT
TGTGGCAAAAAGACTATTTCCACTTCGGTGGGGCAAAAGGATCACCAACGGTTTCAAGCT
TCTTATGCAACAATTCTCAAGGCTCGGATGACTGCTTTGAAGAAGAGGGAGAGGAAGGAC
AAGAGAAAGGCTGCAGATGCAGCTGCTGATAAGAAACAAGACGGTTCAAAGAAGCGATCT
ACTGCTCCTCTTTAGTCCTGTGTTTAAGCTCACCTCAGCTGGATCTTCTTGTTTCTCTTC
TTTTTTCCGTCTCACTTTTCTTTGATAGAATGCGATGATAATTTTCACTCTCTCTCTCTC
GCTCTCTCTCTTAACAATTCATGGCAGCTACAACATCCACCAGTTGCACAAGCTTCTGCA
ACCTCAGAGCCAACCCAGTGGAGCCCAGGGTCCAGTCTCCCCCAACCCATGGCTCACCAG
GTGGGTGCGGAAAGCTCGATGGGGTGGCCATGTGGCTCGTCAATGGAGTCGCAAGCGCAT
TCTTCGCTTCCTTGGAACGATGCTCTTGCATCCGCATAGCCACTGTAGACGACAGCGATG
AAGCCAACGATTTGCCGTTGATCTTCAACGACGGGAACTACTACCGCCATGATCACGGCG
GCTCTGGTAGCCGGAGGAGGACAGGGAAAGGGAAGAAGGGGTCTGATTCACGGGGCTTCA
TGGCCGTGGAAGACTAAATTATGTGGCTTTTTTGGAAAAGTTTATGTTCTTTGTTTTGGT
AAGTTGGTATTATGGGGTGTTTTGGAGGAGGTGTGAAGTTTGTTTGTGTTTTGTTTTTTG
GTTTTTGAAGGATATGGAAAGAAAAAAAAGAAGAAAAAAGTGGGCAATCCTATGAGTTAT
TTTTGTTTTATTTTTTGGTTTTGGTTTTAAACTATGATCTTTGATCAGATACTAAATTTT
AGTGTGTGTTCTCGGACTGCTTATCAGATGGATCTGTTTTTTAAAAATGGGGGATGTTAC
TCTCCCATTGTAGGAGAAAAAACAAGTAATATTAGGAAAGCTTCCAAATTATTGATGTTT
TTATTTATTTATTTATATTGTTTGGTGG
>TeaL_158108
GATCTTCCTACATTTACATCAGATTGATGAAGCTTGGAGTTTGGATGAAGCTATTGTGGT
TCTTTGGAGTTCGGATGAGTGGATGTTGCATATGTAGCAGCTGTTGCTATTTACTGTGGA
TTTCTTGGATTGTTTAATTGTATAATTTAGATGATTGGCTGGATTCTCTTGGACTTAATT
TGGATGGTTTGCTTGTGAGTGTGTACTGTTAATTTCTTTTTATTCATGTTGGACTTAATT
TGGATGGTTATTTGTATGTTTGATTTCTTTTTAAACAAGTTGGA
>TeaL_158109
TCTCTCTCTCTCTCTCTCTCATGTTTGGACTTTGTTCCTTCCTTCATGGGCATATGCCAA
TCTCTTACAGATAGATATTCTCTTTTTCTATCCCAATCTGTCTTTCTCTAAAACCTCTCT
GTCATCTCAAGAATTCATCAAAAAAAAAAGTGGCATACTCTGTCATTCAAAACCATCCAC
AGATAAAAATTCTGAGAAAGGATAAGAGAGGGCAGTGATTCTTCACAAATCATAATAGCA
ATAATGGATGTATTTGAAAAAGATTACAATTTAGAGGACACCCAGAACGCAGAGTCCAAA
GTTGTGGATGATCTAGTAGTGAGCGAGACTGTTAATGAAGAACAACAGAGCAGTAATTCG
GAGTCTTTGGAGGAAACCAACCCTCATCAAGGATTGGTTTCAGAAAAGTTGGATGCTTTG
GATTCAGTTGGTGAAACTGAGCCTTCTCTTGACTTGACTAAGCCTGTTCATGAGTTCAGT
GAAGAAGCTAAAGAAGAAGACCAAGTTGAGCATACTGATGTGGGAAACAAAACTGAGCAG
TCCTTGGATGAGAGCAATGGAGTTTCCATAAATTCTGTTGTGTCCATTGGAATTGATTTG
TCATCGTCGGGTCGGAATGGTGATGTTTCTCCTATTTTAACTAATGTGGTACCAAAGGGA
ATTGAGCAGGACATGATTGAGAATAAGAACAATGAGGAAGCAACAGAAGAAACAACGATG
TTGCCAGCGTCCGATGAAAACCCAGAGGAATCCTCAAACGCTGCTTCTGATTTGGTTTCA
AACCAAAATCTTGCTAATGTTTTGCAGTCAGAAGATCGCAAGGATTCTAACGTGTCTGAA
CTTCCAGAAAGCACAGAAAATCAGCATTTTATAGCTGTGACACCGCGGCCTCTGGAACGG
ACTTTTTGGAGGGGATGCTGTGGATTGTTTGAATTTCTGAGGCATTCTGATTAGTAATAT
AAGATTTAATAAATACATGGCTTTCCAGTTAAAGAGTTTTCTGTACCTCCACACATATGC
ATATGGATTCCAGATTGAATTTCTCTCGTCCCTCAACTTTTATTTTTGTATTCCTCATTT
CAGTGAAAAATTAAGATTTGCCAAATTTATGATTGATTGCCTGTGTGAAAGCTTGTATGA
TTTTGGTTTTGAATAAGCTTTATTGTTGCTATTGCTATTGATATGCTATATTTGGTTAAT
TAATGAGTTTTTCTTTTGTTTTTTTCTTCTATTTTGTTTTTAATGCTAAAG
>TeaL_158110
TTTTCAGAAATTACTCTCTCTCTCTGTCGTCGCCGCTGCCCATTGCCACTGCCGAGACCT
GTTTGGCTTTCGCCGTCGCATCCTCCGCTGTGGAGAAAAGCTCCGAAAGCTGTTGACGAA
GATCCCTACAAGATCTCGTTGGAGGTCCTCCGCGCCAAGCACCGAAGAGAATGACAGGTT
TATGTGAGCCAATCCACCACCAGGTTAGCATGTGGGAGAACACATTTAATGGTGATTTTA
GCCCGAACACAGGCATGTCTGCAATTGTACTGGTGGATGCAAGTGTAGGCAACAAGCTTG
GTTAAGAGCTTAAGAATGAGGGGTTGGCCGGTTGTGATGGTTGCATCCTCTATTTTTATT
GTTGGTAAAAAAATGTAACGAAAGGTGAGATAACATAGGAGGAGAACTGGAGGAGGAGAG
AGATAGATTATAAGAGGAGGGGCT
>TeaL_158111
CCCGATATCAGTGGGACCTGGTGGGTGGTCTGTGACTATAGCGTGTGGTGTAACCCCACG
TCTCCGGCAACGAATCACGGTGGCGGTAGTAGTGGTGGTGGTTCAGGTTAAAAGGGTGGG
TAGCTAAAGGCCATGAGTGAGCTGTGAATTAAGGTATGAACTCTTCATCAACTCAATTTG
CCACTTCAGGAATGATGGGTTTATATGAGCCAATCCACCACCAGGTTAGCATGTGGGAGA
ACACATTTAATGGTGATTTTAGCCCAAACAAAGGCGCGCCTGCAATTGTACAGGGGGATG
CAAGTGTAGGCAACAAGTCTGAATATACTTCTTATGAGTCAATAAGCTCTTTGGGAAACA
ATCAAGAACCAAAGAAAATGTCTGATAAGGTGCAAAGACGCCTAGCACAAAATCGTGAAG
CTGCCCGTAAATGCCGTTTGAAGAAAAAGGTCCATGTTCAACAATTGGAAACATGCCGTT
TGAAGTTGACACAATTGGAGCAGGAACTTCAGAGGGCTAGACATCAGGGTTTGTACGTTG
GGGGTGCACCAAATAATGGTCATGTAGGATTGTCTGTTCCTTTAAACTCAGGTATTACTG
TGTTTGAGATGGAATATGGACTCTGGATTGAAGAAGAACAAAGACAAAATTGTGTACTAA
GAAAGGTGTTGCAAGATCATATAAGTGATATCGAGCTTCGTATGTTTGTGGAAACTGGCT
TAAACCACTATTACAAGCTCTTCCAAATGAAAGAAGATGCTGCTAAGGCTGATGTCTTCT
ATTTGATGCATGGCACATGGAGAACACCTGTTGAGCGCTTATTCCTTTGGCTTGGAGGGT
TCCGCCCATCGGAGCTTCTAAATATTCTATTGCCGGAACTTGAGCCCTTAACTGATCAAC
AAGTTCTGCTTGTTGGTAACCTACGGCAATCGTCTCAGCAAGCTGAAGATGCTCTCTCAC
TGGGAATGGATAGACTTCAGCAAACATTGGCCCAGAGCATCATAGCTGATCCCACCTGTG
CAGGAATTTATGGTTCTCCAATGGCTTCTGCAATGGAGAATCTGGACGCGATGGAGGGTT
TTGTCAACCAGGCAGATCATCTTCGCCGACAAACTTTGCAGCAAATGTCTCGCATTTTAA
CAATTCGTCAATCAGCCCGAGGATTGCTTGCCATGGGGGAATACTTTCGACGACTTCGTG
CTCTTAGCTCACTTTGGGCTTCTCATCCTCGTGAACCTGCCTAGTTTACTATGTTAGGAA
CCTCAAACACGACATTTGAGTTGTCATCATTGGCAGTATTCATGCCGGACTTGCAGAGTA
GACATATATTTTGATAGCTTTTGTCATGTATTTAGGGCTATGTAATCTGTTAATATTTGT
TACGCG
>TeaL_158112
TATATATATATATATGAAAGAAACAGAAAATTTCTTCCAGACCCTAATAATCAAATGTTT
CCTGCTACAACCCCATGAGAAGCAGGGCTAGGAATCCCAGGAAATTTGTTGATTGTACAG
AAGACTAGTTCCTTATTTACATAAGAAAAAAAGAAGAAAAAAAAAAGAGCAATATATACT
TGGTTATAACCAGAACTGAAGTTCCTTGAAGCAAACACCTGATCGCTGGTTATTGGTACC
GGTGAAGTTTTCAGTTGCATGGTCATGGAAGCAACCGGCATAAATGGATGTCACTCCTCC
CCCTCTCTGTTTACGGAGTTTGAACCCTCAAAACCCTCAACCCCAATCATCCCACAACCT
CCATCACAAGGTTTACGTTCTTCTGAAATACTTTCATTTTCTGTGCCAACTAGCTTGTGT
AAATTAAAAGGTAGATTTGTAGATGCTCCTGCATCTGAAGAAACCTGTTTACCATCTTCT
GTGTCACCTCCCATCCACCCAGGAATGCTTCTTGACATAAGGGCAATATATTGCTCCATA
GCCACCTCTCGGTTCATATCCCCAAGCTGTCGCCAAGCATTCCACTTTGCACGAGCAGAC
ACCTTCAATGCCATTGGCTGTGGCAGTCGGCAGCGCCCTTCAATGGCAACCTTATGAAGC
CCATATAGCTGCATCTTGCTATCATTATCGAGGCTCGAAATTCTATCAGCATTGCTCTTA
GAACCAGCAAACACCACTGCATCACCAAAACGCTTTTCCAACTCCGTTCTCTCTATCCCT
TCCCAATCATCGAAAAACCCTGTTTCTTTGCCGCAAATCTCATCGACACTTTCGTTCCTC
TTATTATCTTCACTCTCCAAAACCCTAACCTCCTCAAATTTTGCCACGCTCTCTCCATCG
TTTCCCGATTCTATCCCAATTTCGCGAACCCCGGCCTTCTCAGAACATTTTTCAACCAAA
TCCTCCGATTCTATTCCGATTTCGCGAAATTTCTCCCACTTAGAACATTCATCAAACAAG
TTTGCTTCAAACTCAACTCCACCGACAGCTTCTCTCTCTTCATTCAACACTTGTCCTTTT
GCCTCCTCCCTAAAAACACTGGCTCTCAAATCTTCATTCTCCAATCCAACGTTTAAGAAT
TCTTCGAAAACCTCCTCTCCATCATCAAGCTCCTCATCGCCGCATATTAATGGCGATCCA
ACAGCTTCAGCCCTAGGCTCCTCTACATGTTCATCAAATTCAACCGCTTCGTCGACGAAG
CAAACTCTCCTCTCGCTTGCCGAGTCCCAAACCACCGATTTTTGGGGACGATTTTGTTCG
GTGATGACGCCGATAACCGACACCGACACGGAGTTGTCTCCAGCAGGATCAGAAGAGGAC
GCCATTGAAAAGTGCTTGGCGATGACGAAAAAGACCAGAAGAGATAGACCGACAGTGAAC
ATGAGCTCTTGAAAAAGCTCCATGTATAGAGAGAGAGAGAGAGTATAGAGTCGTGGAGAT
CTTTGACGAT
>TeaL_158113
TATATATATATATATGAAAGAAACAGAAAATTTCTTCCAGACCCTAATAATCAAATGTTT
CCTGCTACAACCCCATGAGAAGCAGGGCTAGGAATCCCAGGAAATTTGTTGATTGTACAG
AAGACTAGTTCTTTATTTACACAAGAAAAAAAGAACAAAAAAAGAGCAATATATACTTGG
TTATAACCAGAACTGAAGTTCCTTGAAGCAAACAGCTGATCACTGGTTATTGGTACCGGT
GAAGTTTTCAGTTGCATGGTCATGGAAGCAACCGGCATAAATGGATGTCACTCCTCCCCC
TCTCTGTTTACGGAGTTTGAACCCTCAAAACCCTCAACCCCAATCATCCCACAACCTCCA
TCACAAGGTTTACGTTCTTCTGAAATACTTTCATTTTCTGTGCCAACTAGCTTGTGTAAA
TTAAAAGGTAGATTTGTAGATGCTCCTGCATCTGAAGAAACCTGTTTACCATCTTCTGTG
TCACCTCCCATCCACCCAGGAATGCTTCTTGACATAAGGGCAATATATTGCTCCATAGCC
ACCTCTCGGTTCATATCCCCAAGCTGTCGCCAAGCATTCCACTTTGCACGAGCAGACACC
TTCAATGCCATTGGCTGTGGCAGTCGGCAGCGCCCTTCAATGGCAACCTTATGAAGCCCA
TATAGCTGCATCTTGCTATCATTATCGAGGCTCGAAATTCTATCAGCATTGCTCTTAGAA
CCAGCAAACACCACTGCATCACCAAAACGCTTTTCCAACTCCGTTCTCTCTATCCCTTCC
CAATCATCGAAAAACCCTGTTTCTTTGCCGCAAATCTCATCGACACTTTCGTTCCTCTTA
TTATCTTCACTCTCCAAAACCCTAACCTCCTCAAATTTTGCCACGCTCTCTCCATCGTTT
CCCGATTCTATCCCAATTTCGCGAACCCCGGCCTTCTCAGAACATTTTTCAACCAAATCC
TCCGATTCTATTCCGATTTCGCGAAATTTCTCCCACTTAGAACATTCATCAAACAAGTTT
GCTTCATTCTCCAATCCAACGTTTAAGAATTCTTCGAAAACCTCCTCTCCATCATCAAGC
TCCTCATCGCCGCATATTAATGGCGATCCAACAGCTTCAGCCCTAGGCTCCTCTACATGT
TCATCAAATTCAACCGCTTCGTCGACGAAGCAAACTCTCCTCTCGCTTGCCGAGTCCCAA
ACCACCGATTTTTGGGGACGATTTTGTTCGGTGATGACGCCGATAACCGACACCGACACG
GAGTTGTCTCCAGCAGGATCAGAAGAGGACGCCATTGAAAAGTGCTTGGCGATGACGAAA
AAGACCAGAAGAGATAGACCGACAGTGAACATGAGCTCTTGAAAAAGCTCCATGTATAGA
GAGAGAGAGAGAGTATAGAGTCGTGGAGATCTTTGACGAT
>TeaL_158114
CGAGTCTAGTCATCAGCTAAATTCGTTACTGATTTCTTCGTTGTTGTTGGCTATGAATTC
TCAAGAACCCTACTTGGCAAATCAAGTTCGATTTACACGCACAAAATCAGTCTTCAACTT
CGAAGCTCGCAGCTTTTCCCTGGATTCAACTTCGCGATTTGATTTCACGACTGGATTGGA
ATTTTCGTGATTCAGTTCGACTTCGTGGGTTCAAGGCCAACTCCCAATCGCGACTCGGCA
GTCTGTGACCCTCGTTTCGTTTGTGACCTGCGAAGGTGTATAGAACTGCCCTTACATTCT
TCCAATCGATTTCACATTCCACAATCGATTTCTCGCAATTCTAACCAAAATTTCCAGATA
TAGAACATGAGCGTAGAACCATTTAACAGGTTGGTGAAGCTAGCAGCTAGGGCTTTTTAC
GATGACATCACAACAAAAGGAGAAAATCAGCCCAAAACTGGGAGGAGTGATAATAGAGGA
ATTGCTGTGGTGGTACTTGATGCTCTCACTAGGCGTCAGTGGGTCAGAGAGGAAGATTTG
GCGAAGGACTTGAAGCTGCACTCAAAGCAACTGCGTCGGACTTTGAGATTTTTTGAAGAA
GAAAAGCTAGTCACCAGGGATCATAGAAGAGAGACAGCAAAAGGTGCAAAAATTTATAGT
GCTGCAATAGCTGCCACAGCTGATGGTCAGCAAAATGGGCGTGAGGGAGAAGAAAAGATT
AAGCTGCACACTCACTCTTACTGTTGTTTAGATTATGCACAGATATATGATGTTGTGAGG
TACAGACTGCATCGAATGAAGAAAAAGCTAAAAGATGAACTGGAGAACAAGAACACAGTT
CAGGAGTATATATGTCCCAACTGCGGGAAAAGGTATACTGCTTTGGATGCACTACGACTT
GTTTCTCCAGAGGATGAATATTTCCATTGTGAAAGTTGCAATGGAGAACTTGTTGCTGAG
AGTGACAAGTTAGCTGCTCAAGAAATGGGAGATGGAGATGATAATGCAAGGAGGCGGCGG
CGTGAAAAGCTGAAGGACATGCTTCAAAAGATGGAGGAACAGCTTAAGCCATTAATGGAT
CAACTCAGCAGAGTAAAAGATTTGCCTTCTCCTGAATTTGGAAATCTTCATGCATGGGAA
CTTCGTGCTAATGCTGCTGTTCGCGCTGCAAATGGTGATTCTAGTGCCAATGATTCCTCT
AAATCTTCACAGGGGCTTGGGTTTGGTGGAACGCCTATGCCATTTGTTGGAGAGACAAAG
GTTGAAGTTGCCTTCTCTGGTATTGAAGAAAAAGGCGAGGATATTAAATCTGAGAATGCA
AATTCCCCTATGAAAGTCTTGCCTCCTTGGATGATCAAACAAGGGATGAACCTTACAAAA
GAGCAGCGTGGGGAGGTCAAGCAGGAATCGAAGATGGAGGGCACTTCAGCAGCTGTAGAG
TTATCAGAAGACAAAAAGTCAACAACTGGAAAAGATGATGCAAAGAATTTACAGGATGAA
TATGTTAAAGCCTATTATGCTGCTCTACTTCAGAGGCAACGGGAGCAAGAAGAAGCTGCC
AAGACAGAACAGGAGTTGTTAAACACTAACATCTCTAATGGTCTTAATGGTACATTTGAG
CGTCAAGTTGGAATGAAGTCCAAACGTGATGAAAATGATGAAGATGAAAATGTTGAATGG
GAAGAGGCTCCACCTGCAGGTAATACAGGTGAAAATTACAAGGTTGACTTAAATGTTCAA
GCTGATGCATCAGGTGATGATGATGAGGATGACATAGATTGGGAGGAGGGTTGAGAGAAC
AGTATTCTGTCCCATGCAATATTTTGTCTATTACTAGAAAGATGAGTGAGCAGAGTGATG
ATGGGGTTTTCTCAAGTTGCTTTCTTTGTCGACTTTTTTTTTTAATTTTTTTTTTACCAT
ACAACAACCAGTAACCATAAAATGTGGAACTTCTCTTGTTTGGAGCTTTTTAAAGAGAGA
TCTTCTGTTGTAAGTGTGGATTGAAGAAACAATGCAAGTAAAATAGAGAAGGGAAAATTT
TATATAAATGACACTGCTGTTTCAATGTGCTCATGTGATTGTGCAGACTATGAAGAAAG
>TeaL_158115
TTTTGAAATAAAGTGGAGGAAGAATATCACTCCATAATATTATCTTTATTATCGCAGTAA
TAATACATAATTCTAATACTAGACTTCTAAATAAATCTCTAATGAAATAAAAGAGAAAAA
AAGTAGAGAGAGATTAAAGGAGATGTGTAAGTCTCATCTTCACATGAACACTCTCACGTC
ATTAAAACTCTCAAATAAAAATTCTCAAACATTATCCTTATTATTATTGGCAAGGAAGCC
GTGCACGACCAGAGCGGCTAGTTGTTGGTGGTGTAGGTGTGGGTGGTGTTATCCTTGGAA
AAGAGCTTGAGCTTGAATGCCAGGGCAGAGCCACCTAAGTTTTGTTGCATGACTTTTGTC
AGCTTCTCCACCATGAATGGGGTTAGGTGGTTCACCCAATCACCCACCTCACCTTTCCTG
AAAAGGCTTTCATTTTCAAGGTTGAAAACAGCTCCTTTCCCAGTCTTGTTCACCTCCAAC
TCCTTCAAGCTCTGGAAGCTGCACAGCCTTGATATCTCCTCAACCACCCCTTCTCTCTCC
TCCTCTAATGAAAATGGGTACCCCAAAAACTCAGCCAACTTCCTCACATAAAACCCCGTG
TCTTCTTTCATATCCTCGTACATCAAGAACAACACCTTGTGGGGTCTCTCTATGCTCTCT
TTCCAGTACCCTAGCATATGGTCCCAGTTGGGTCCAAACCCTATAACACCCCTACAATAC
ATGTCGAAAGCTTCCTCCATCGAAAGGGGTCCCAGACTCGCAGGTCTCGCTCTCATGAGG
AAATGCCAGACGGAGGTGAAATTATCGAATGGGTTGCGACACAGATACACAACCCGGCAC
CCACTGTCGTTATTGTTATTATTGCCGGACTTTTTGACAGAGTCCGACAACGAAGCATAC
GGCACGTGAGTGCCGAAAAGTCTAGGGACGCAGGACCTCGTGGAGGAAGACAGGTCAGGG
ACATGGTTGTAATTTGCATAGACCTTGTACTCGAGGAAAGGAACTAGGTCATGTGGGTTG
GAGGTGAGCAAAGGATGGTTTTTTGGGCCAAAACGCTTGCGATTGACAATAGCAAATGCG
AGAGCTTTCAACCATGTTGTTCCTGATTTTGGTATAGTGGCTAGTATGATGTCACTGTCT
TGGGCTTGGAAGTGTCTTTGGCATGAGATTATGGCTTGAATCTCCTTTGCTGGGCACCAA
AAGTTTTGGAACCAATAGAGGTGATTGGTTCTCCAACCTCTCTCTTTTGGAAGTGAGAGA
AGCAATTGCTTGGACTCATTGCTTAGCTCTTCTTCTGCTTCTTCTCCTCCTCTAGATTGG
TTTTCAATCAACTGAGTGATATTCATTGAATTTGGGTGGATTTTTGTGTGTGAAGGTTGG
CATAAAAACTAGATTAGTCACGCCTACTTATATAGAGTATCTATCTACCGAGCACATGCC
AGAGACAATAACGAAAAAT
>TeaL_158116
GAGAGAGAGAGAGAGAGAAGAGAACACTCTGTCCTCTATTCGGAGGTTTTAGGGTGTATT
AAAGTCTCCTACTCACAGCACAGCACGGCACCGTCGCAGAGAGAGATTCGGTGGGTGGAG
TTGGAATTTTTTTGGAGTACAAAAAATGGCGGAGGTGGAGGAGTCTCACGGTGGCTCCGC
CGTCACAGAAGAGACCAAGGAGGTGGAGGCCAAGGAAGGCCATACGGAGTCCCAGATAAA
GCTTGCCATGGTCTCTCGCGTTCGCCATTTCAAGGAGCAAGCCGATTCCTTGACTTTTGA
GGGTGTTCGGAGGTTATTAGAGAAGGACTTGGGATTAGAGACTTATGCATTGGATGTACA
TAAGAGATTTATCAAGCAATGTTTGTTGGAGTGCTTGAATGTCGATGGTGACAATGGGTC
TAAGAGTTTAGCTGAGACGGTGGAGAAAAATGATGCTTCAAGTAAAGGAGAAGTGGCAAA
GTCACCTGAAAAAGAGGAAATGAAGAAAGATGTGGAGGAATCTAGCTCTGAAGACGAAGA
TAAAATGGAAGACTCTCCAGTAATGGGCCTTCTAACAGAACATAAAAAAAGCAAAGTTCA
AACTAAGGAAACTCGAGCCGTTGAAAAGAAAGAAGTTCCAAGTGAGGGCACAATAAAAGA
GGCTGTTAAAAAAAGAGCTTCTTACCTAAAAGCTAATTCTGATAAAATTACGATGGCTGG
AGTTCGTCAACTTCTGGAGGAAGATCTTGAGCTTGAGAAAAATACTCTTTATCCCTTCAA
GAAGTTTATAAGTGAGCAAGTAGATGAGGTATTAAAATCCCTTAAAGTTTCTGAACCTGC
AAGTGATGTGAAGAAGAAAACTTCTGAGAAAAAAATTCTTAGCAAAGCATCAAAAAAGGT
CAGCAGTGGAGGAAGTTCTGATTCGTTAGATGGCGAAAGTGAGGAGATAGAAGATGAAGT
AAAATCAAAAAAGAAAGTTGCCCCCAAAAGAAAAATTCAGAAATCTGAAGAGCCCAGGAA
GGCTAAAAGACCTGCAAAGGAGACCAAGGTGTCTAGCAAGAAGCAGATCAAGCTAGCAGA
AACATCCGAGGAAAATAATGATGCAGAAGCTGGTGGAAATGCATCTGAAGATGATCAATC
TCAATCCTCTGCTGAAAAACCTGTGAAGAAGAAAGAAGTAGCAGCTCCTGCATATGGGAA
ACGTGTGGAACATCTAAAATCAATAATCAAATCTTGTGGGATGAGTGTTCCTCCAGTAGT
TTATAAGAGAGCCAAGCAGGTATCTGAGAATAAACGCGAGGCCTTTGTAGTAAAAGAGCT
AGAGGAGATACTCTCAAGAGAGGGATTGTCCAAAGATCCTTCTGAGAAAGAAATCAAAGA
AGTCAAAAAGAGAAAGGACAGAGCAAAAGAACTTGAAGGCATTGACATGAGCAACATTGT
CTCAAGTACACGCAGAAGGTCTACAACTAGTTTTGTACCTCCTCCAAAACCCAAAATACC
TGTTGAAACTGAAGGCAATGATGCAGAAGATACTGATAGCAGTAGTGATGAAGATGATGC
TGATGATGTTGAAGATGGTGATGACAGCCAGAGCGAAGAGTTGAACGAAGATGATGACGA
GGACAGCGATTAAATTTGCAGAATCTGTTTTGACAGATGACTGTAAAAAGAGGCCTCTGC
TAGGTACAATTATGTGCTTTGTGTAATTGTGTTCTCGCGCATGCGGGCGGTTTTTTTATT
ATTTTTCCTTAAATGAGTGGGGATTGGTGGTATGTGATAGTATCATACTCTCAGCTTTAC
CTACTAGGGTTTTAATCTATTCAGTTTAGGACTCAAAAAACTAGTGTCAGTAATCAGTTG
GAGTCTGTAGGCACAATTATCTCTGTTTGGTTATATTATATATGTGATGATGTGACTAAG
AAGTGTGGATACTCTTGAGTAGTTTTTGTTTTTGTTTGTGTTTGT
>TeaL_158117
TTCATCTTCATCTTCATCTTCATATCCACAATTTTCCTCTTTGCGTCTTTCTCTATCTAC
GCTATATATTTGTATCTACACAACCATTTCTCTGTTGCCTCAATCAAAAAACCAATCCCA
GAATGTCCTGCGCATAAATTCCCATCAACGGATCAGGTTTTTACATTCTTTTCTTTCTTG
GGTTTCGCTTATTTTCTCCCTCTTGTTTGGCTACAAGGAAATTCTGCTTTAGCAATAAAA
GAAAATTGTAGTCAGTGATCTTTATAACATTATATACATATATGCGTATCCATAAATTTG
TCTCTGTTTGGTCGGTCGATCGATTTTAATTTGCCAATGAGAATTTGGGTTATTTAAATT
TGATTTCCTTTTTGTTTTGAAGACGTAAATTGAAATGGGTAATATCGGAAGTAG
>TeaL_158118
TTTAGCCTCTGCATGTTGTCTTTATCTCCTTTAACCACAAATTTGTCAATCTAAATTACC
AAATCTTTTCCGTTTCAATCTAAATTACCATATCCTTGCATAAAACATGAATGCCATAAA
GGGAGCTCATGGAACAGTTGAGTGGAGGAAAAGGGAAGCAAATGGCTCAACTGAAATCTT
GCCACCGGAGTCGGGAACTGCCAAGAAAGCATGTTTAAAGGTATGGAATTTTCTGAAGAA
GGCATGGGAGTTAGGGGCAGATGAACCTAGAAAAGTGGTTCATTGTCTCAAGGTAGGGAT
AGCTCTCACAATTGTCTCACTCTTCTATTACATGAGGCCTTTGTATGAAGGTGTTGGTGG
GAATGCCATGTGGGCTATCATGACAGTGGTTGTAATCTTTGAGTACACTGTTGGTGCCAC
AGTCAGTAAATGCTTGAACAGAGCTACTGGTACTTTTCTTGCTGGATTCCTTGCAGTTGG
GGTTCACTGGATTGCTAATCAATCAGGCGAAAATTTTGAACCCATAATTGTTGGTGTCTC
AGTTTTCCTATTAGCTTCTGCAGCAACATTCTCTAGATTTATTCCAGTAATAAAAGCTCG
GTTTGACTATGGTGCGATGATCTTCATCCTGACTTTCAGCCTAGTTTCGATATCAGGTTA
CCGGGTAGAGAAATTGTTTAATATGGCACATCAAAGATTGTCCACCATTATCATAGGAAC
TTCTATTTGCATTCTTATAAGCGTTCTTGTCTGCCCCATTTGGGCCGGTGAGGAGCTCTA
TCATCTCATCATCCGTAACATGAACAAACTGGAAAATTCCTTGGATTGTTGCGTAGCTCA
GTATTTTAACAATACTGACATTAACGAAGAGACTGAAAAAAAACTGGAAGGCTACAAATG
TGTGCTGAACTCAGAGGCCACTGAAGAATCTATGGCTGGATTTGCTAGATGGGAGCCTGC
ACACGGGCGCTTCAGCTTCCAGCATCCGTGGAATCAGTACCTTAAAATTGGGGCATCAAT
GCGCAATTGTGCTTACTGCATAGAGGCACTCAATAGTTGTGTAATCTCAGAAAATCAGGC
CCCCGAGTTCATAAAGAAGCGTCTAAGTGATCTCTGCTTCAGAGTCAACACCAACTCATC
AAGTGTCATAAGAGAGTTGGCAATGAAGATCAAGACAATGAGGAAATCAACAAAACTAGA
CGTCTTAGTTGAAGAAATGAATATTGCAGTAGAAGAACTCCGAAATGATTTGAAATCCCT
TCCTGGTTTACTCATTTCTCCACCCAAATCTCCTGAAAATGACAAAGGAGAACAAATTTT
GACAACTAGTAGTACCACCACAGTTCCTCTTGTGGAAGTCATTCCACTTGGAACTTTTGC
TTCTTTACTGATTGAAATCGCTGCACGTGTTGAAGCCATTGTTGACACGGTTGAAGAGTT
AGAGAGACAGGCTGAATTCAAGCCAGCAGTTGATGATGATGACAAGCCCAAACAATACCA
ACTTAATAATAAAATTTTGTCCGATCAACAGAAAGATGAGGAAACCATGAAAGTCCTTGA
GGAGGTCTGAATTTTTAAATTACCAAAAAGGCAATAATTAATCGTAAATTTCTTTGGGGA
AAAGAAAATTGCAAGTATAAAACAGCTTACAGGACCACAGTGGCAAGTTTTCGAGTCGTG
CTAATATTCTCTTAATTTTGTTATAATCATGAGTTTGATTGTACTTTGGCTAATTGTATT
GCTTTATGCAGTGACTTCAATTGCCAAGGGGAATTTTCCATTATGCAATGAATTATTATA
GCTTTGAAAAAA
>TeaL_158119
TATATTTTAATTTTATTTTTTTTTGTCATTTTGGTGATCCTGATGAGATGCTCTAAGGCT
CTGTTTGGTGTGCGAGTGTTGTGATTTTGTTTATCAAGTTCTTAACAATCTTGCACTGGT
TTTCTCCAACTCTCCGACGATTCGATTGCCTTCTAATCTACCTTTCAACTGTGTTGACAC
TTGGTTTCAATTCGGGGACTAGGGTTTGATCATACGCGTCAAGTTTAATGTCTAATTAAA
TCGAAATGGATCCTAGATACACAGGAGAGATCTTAAGCCACTTGGAGAAGCAGGAGGAGC
TCCTTATGGATGCCTATAGATCTATCTCCCACGAAGTGCATAAACTCCAGGTAGAGGAAG
AAATGCTGATGCGCAAGTTCTATGAACTCATGGCATCCCAAGGTCTAACCAAAAAGAACA
AGGCAGACAATACTAATGTTGCGGGAGACAGCAAGAATGGACAATCCAGTGTGTTGATTA
CTGTGAGCAGCAACGGACAAAAACAAGGCGACATTGAACTCGACGAAGTCTCTCCTTGAT
CATTTTCTGTCTTTCTTTTGATACACTATCTTGTATAGACACCTCTTTTCTTACTATTGT
GTACGAACGCATAGTTCTTTTGCAACCCTAAATTCTAATCAGTCCCTTAATCCTCTGAAT
CAGTCTTCTTGCCGGTAAAATTTGGTTTCGTTTGGGAAGTTGCTATTTTAGTAGGCTATT
TTTAGTTTTTGACTATTTTAGTA
>TeaL_158120
ACGTATGTGATAGATCCATCTTTGCGTATCACGTTCTCACCACCCCAATGACAAAAACAA
AACAGTGTCTTATCTACTGCTGCCATATGCTATATGCATCCAACTGATTAGACAAATTAC
ATTTACAGTCAGCTCCTCCAACTTTGTAAATCCGCACATAACCGCCTGAGTCCTCACTGC
CCTTCCCCTCGTTCCCCTGGTATCTTTTGGCGTGTAAAT
>TeaL_158121
AACCCCTCATCACCCCCTTCCCCAACAACACCCTGCGGTCCGTACAATCGAAAACCCTAA
CTCAGAACTTCCATGTCCAAACCAAAGATTCAACCTTTTCACTGAAACTGAACCATACGG
GTACGGCCATATCACTGTGTGTCTGTCTGTGAAGTTGTTTGCCGCAAGCTTCGGTGTCTA
TGCTATTGAAACAGACTATCTACGGTCAGTTTCATACTCTTTCCAGCTTTGTACATGCTT
TCTTTCTATGTAAGTAGCTATTTCTTAATAATTTTGATTATACCCCCAATTTTGCACTCG
AATCTTGTTTTTGTTAGTTTGATTATTGTCATTTGATTCATAAACGAAACTAAAACAAGT
AATAAAGATTTAGGATGGAGTTCGAACCATTGGGCATAGGAAACGATGTGATTGAATTCG
ATATGATGGGGCTCGGTGAAAACCCTGTCGAAATCCACCACCCCATTGACGGTGATGATG
ATGACCGCTTCCTTGAAAATTCTTATGGCAGTGGCGGTGGTGGCGCTGCTGAGCTTTATA
TTCCTGAAGGGGACACGAATCTTGAACCCTATGAGGGTATGGAATTTGAGTCAGAGGAGG
CTGCCAAGGCCTTTTATAATTCGTATGCCCGCCGGGTTGGGTTCAGCACCCGTGTCAGCA
TGTCTAGGAGGTCCAGGCGTGACGGTGCCATCATCCAGAGATCGTTCGTGTGTGCCAAAG
AGGGGTTTCGTGTTGAAAAAGAGAAGCCCAGGCGTGACACTGCAAAGGTCAAGCGACCCC
GTGCTGAGACTAGGGTTGGTTGTAAAGCCATGTTGGTTGTCAAGATTCAGGATTCTGGGA
GGTGGGTTGTTTCTGGATTTGTGAAAGAGCATAACCATGAGCTTGTCCCACCTGACAAGG
TTCATTGCCTCCGCTCTCACCGACACGTGTCTGGCTCTGCAAAGTCTCTGATTGATACTC
TTCAGGGAGCTGGTATTGGTCCTAGTGGTATTATGTCTGCTCTGATTAGGGAATATGGTG
GAATTAGCAATGTTGGATTCACGGAACGCGATTGTAGGAACTACATGAGAAGTAGTAGGC
AAAGGACTCTTGGAGGAGACACCCAACTCCTCTTGGACTACTTAAGGCAGAAGCAGTCTG
AGAACCCTGCATTTTTTTACGCTGTGCAGGGTGATGAGGATCAGTGTATGAGTAATATCT
TCTGGGCTGACCCGAAAGCAAGAGCCAACTATACCTATTTTGGTGACACTGTTACATTTG
ACACCACTTATAGGTCCAACCGGTATCGGTTGCCTTTTGCTCCTTTTACCGGAGTTAACC
ATCATGGACATCCTGTGTTGTTTGGCTCTGCTCTCTTGATAAATGAATCTGAGGCATCGT
TTGTCTGGCTATTTAGAACATGGCTTGAGGCAATGTCTGGCCGACCTCCAGTCTCAATCA
CCACTGACCACGATAGGGTGATTCGCTTGGCCATTACGGAGGTTTTTCCTGAGACCCGTC
ACCGTTTTTGCAAGTGGCACATCTTTAAAGAATGTCAAGAAAAGTTGTCTCACGTGCTTA
TCGAACATCCAAATTTCGAAGTGGAGCTCCATAAATATGTAGATATGTCTGAATCCATTG
AAGAGTTTGAATCTTGTTGGTTGTCCCTTATTGATAGATATGACCTTCAGGAACATGAGT
GGCTTCAAACTATTTATGCTGATCGCTGGCAGTGGGTTCCAGTATACTTGAGGGACACAT
TCTTTGCAGAAATGTCTATCACACAACGTAGCGATAGTATGAATTCATATTTTGATGGAT
ATGTAAATGCCTCAACGACTCTACAGCTGTTTGTTAAACAGTACGAGAAGGCACTGGAGA
GTCGCTACGAGAAAGAAGTTAAAGCAGATTATGATACAATGAACACAGCCCCGATATTGA
AGACCCCATCTCCAATGGAGAAACAGGCGGCTGAGGCTTACACAAGGAAACTGTTCATAA
AGTTTCAAGAGGAGCTGGTTGAGACACTCACTTTCTTGGCAACCAAGGTTGAGGAAGAGG
AGGCAACCACCACTTACCGAGTTGCTAAATTTGGAGAAAATCATAAAGCCTACTTTGTCA
AATCCGATGTGCGAGAGATGAAAGCAAGTTGTAGCTGCCAAATGTTTGAATTCTCTGGCC
TTTTATGTAGACATACATTGACAGTCTTTAGGGTGACAAATGTTCTTACTCTGCCATCTC
ACTATATTTTAAAACGATGGACAAGAAATGCCAAG
>TeaL_158122
TTTTCACCTTTCCCTCACGGTACTAGTTCGCTATCGGTCACATACGAGTATTTAGGCTTA
GAGGGTGGTCCCCCTATGTTCAGACAGAATTACACGTGTTCCGCCCTACTCGAGTCCTGA
CACATCACTTTCGCATACGGGGCTGTCACCCGCTATGGCGCTACTTTCCAGAAGCTTCTG
CTAGTTGAATGTCAGGCACTGGCCTGGTCCGCGTTCGCTCGCCACTACTAACGGAATCTC
GGTTGATGTCTTTTCCTCCAGCTACTGAGATGTTTCAGTTCGCCGGGTTCGCCTCAC
>TeaL_158123
ACGTCTCTTTTCGCATACAGGGCTATCACCTGCTATGGCCAGTCTTTCCAAACTGTTCCG
TTAAGAGTCGTGCTATCACTAACAGGCTTTTCCGATTTCGCTCGCCACTACTTTCGGAAT
CTCGGTTGATGTCTTTTCCTCGAGCTACTGAGATGTTTCAGTTCACCCGGTTCGCCTCGC
ATGACTATGTATTCATCATGCGATACCTTTCGGTGGGTTTCCCCATTCGGAAATCTCCGG
ATCAAAGCTAATTTGCCAGCTCCCCGAAGCTTATCGCAGGCTATCACGTCCTTCGTCGCC
TATCATCGCCAAGGCATCCACCACGTGCTCTTAT
>TeaL_158124
TTTTCACCTTTCCCTCACGGTACTAGTTCGCTATCGGTCATGTACGAGTATTTAGGCTTG
GAGGGTGGTCCCCCCATGTTCAGACAGGATTTCACGTGTCCCGCCCTACTCGAGTCCTGG
CAATCGTCCGTCCCGTACGGGGCTGTCACCCATCTCGCCGGCCATTCCAGACCGTTCCGG
TAAACTAAAGCCAGGCACTGGCCTGATCCGCGTTCGCTCGCCACTACTGACGGAGTCTCG
TTGATGTCCTTTCCTCCGGGTACTTAGATGTTTCAGTTCCCCGGGTTCGCTTCAAACCCC
TATGGATTCAGGATTTGATACCTTCATG
>TeaL_158125
GATGGTCCCCCCATATTCAGACAAAGTTTCTCGTGCTCCGTCCTACTCGATTTCATGACT
AAGAGATTTTCGCGTACAGGGCTATCACCCACTATGGCCGCACTTTCCAGAGCGTTCCGC
TACTCTCAAATCAACTTAAGGGCTGGTCCCCGTTCGCTCGCCACTACTAAGGGAATCTCG
GTTGATTTCTTTTCCTCAGGGTACTTAGATGTTTCAGTTCCCCTGGTTCGCCTCTTGCAC
CTATGTATTCAGTACAAGATACTCAGCTTATGCTGAGTGGGTTCCCCCATTCAGAGATCT
CCGGGTCACAGGTCATTTGCCACCTCACCGAAGCTTATCGCAGGCTATCACGTCCTTCGT
CGCCTATCATCGCCAAGGCATCCACCACGTGCTCTTAT
>TeaL_158126
TTAGGCTTGGAGGGTGGTCCCCCCATGTTCAGACAGGATTTCTCGTGTCCCGCCCTACTT
GTCGTACGCTTAGTACCACCGTTCAGATTTCGCATACGGGGCTATCACCCACTATGGCCG
GACTTTCCATTCCGTTTTGCTATCGTTGATGCTAAATCTTGCAGGCTGATCCCATTTCGC
TCGCCACTACTTTGGGAATCTCGGTTGATTTCTTTTCCTGCAGCTACTTAGATGTTTCAG
TTCGCCGCGTTCGCTTCACATACCTATGTATTCAGTATGAGATGACCTAAAAGGCCGGGT
TTCCCCATTCGGAAATCTGCGGATCAAAGCTCGTTTGCTAGCTCCCCGCAGCTTATCGCA
AGCTACTACGTCCTTCATCGCCTGTAATCGCCAAGGCATCCACCATGTGCACTTATTCGC
TTGTCAGAGTGGGTTGCC
>TeaL_158127
TTAGGCTTGGAGGGTGGTCCCCCCATGTTCAGACAGGATTTCTCGTGTCCCGCCCTACTT
GTCGTACGCTTAGTACCACCGTTCAGATTTCGCATACGGGGCTATCACCCACTATGGCCG
GACTTTCCATTCCGTTTTGCTATCGTTGATGCTAAATCTTGCAGGCTGATCCCATTTCGC
TCGCCACTACTTTGGGAATCTCGGTTGATTTCTTTTCCTCAGGGTACTTAGATGTTTCAG
TTCCCCTGGTTCGCCTCTTGCACCTATGTATTCAGTACAAGATACTCAGCTTATGCTGAG
TGGGTTCCCCCATTCAGAGATCTCCGGGTCACAGGTCATTTGCCACCTCACCGAAGCTTA
TCGCAGGCTATCACGTCCTTCGTCGCCTATCATCGCCAAGGCATCCACCACGTGCTCTTA
T
>TeaL_158128
ATTGTGCATGAATGTTTGAGGGACCAGGTTGGAACTTCAACAATAGTGGTAGCCAACTCA
GAAAATGAAATTGGGAAAAGGGTACGAGGAAAGGAGCGGGTAAGAAGGAAGGGTATGGGG
AAACGTAAGCGTAGGGATGATTCAGAGCAATGTAATGTTGCTGTTGAGGATGCTCAGTCC
CAGTTATGTCTCACAGCTGTTGAAATTATTGCTGTTGACGTTGATCACTCTCAGCTATGT
CATGTAGATAGTGCAGTTGAGCATTCAAAGCTATGCCATCCCGCTACTGATGGTGATGAT
GCCCAACTATGTCATACAGCTAGTGTAGTTGATGACTCGCAGTTTTGTCATGTAACCAGT
GAGGTTGATGACTCGCAGTTTTGTCAAGTAGCCAATGAGGTTGATCACAACCAACTTTCA
CATGCAGCCAGGGAGTGTGATTCACAACCACCATCTCATGCAACTGTTGAGGTTGTTCCG
CAGTCATCTCTTGAAACTAGCAAGGAAGTTGCTCAGCAGAATGAGTATAGTGTTCTAGTT
TAGATTATGAAGACAGGCCATTCAATTTTGTAGAGTTTATTCTTTGGGGTTTATTGTAAG
AGGTTGCCCGAGACTAACATTGTCAATGCTGCCAAATGTGGCTGAGATTACCAGGAGTGC
CTAGAGAACCAAAGCTCTCTTCCCCTGCGACCAGGGCTGTAATTTATTAGTCAGCTGACA
TTGAGAAAGTCAGTTAGATTTATTCAATTTTCACTTTAACTGTCTGCCATGTTTGAGGCA
TCCATTGTGTGCTTGTAGTTTTTTAAGGATTTGTTTTGTTAATTTTTCTTTGTATAGAGC
GACTTTACATAATTGGAACATTTTTTTTTTAAATCTAGGTATATGTATGTGTCTGGTTAA
ATCATTCTACTATTTCAACTTTGACCTTTCTTCACAAAGAATATTTGTCCCTGGACATCA
GATGTACTGGTTGGCTAGCTGCTATGCGTATCAAAATCCGTAAGGCTGTTTATAGAATCT
GATGCTGAAAATTCTGATTGCACAAAT
>TeaL_158129
TCTCTCTCTCTCTCTCTCTGTGCATCACGTCGATGGCTTGTCTTCAGAACCGACTCATCA
TCGTCCCTTCATCAATCTCTCTCTATCTCTTCTCTCTCCTCCTTTTCTCCCAAACCCATA
TCTGTATGTCCTCCAGAACCAGAACCAAAAGACCCACCTTGAATCTGAATCTGAATCTGA
ACCTTCCAATCGCAGACATCCACGACATCCTCCCTGAGTACGGGTTCCCGAAGGGCATAA
TCCCGAACGCAGTGAAGTCGTACAGTCTGTCGTCAGTGGACGGGTCTTTCGAGATCGAAC
TGGAACAACCCTGTTACGTCCAGTTCGATAAGGATGAGCTTATCTACTACGACAAGAACA
TTAAAGGGGTGCTGAGGTATGGTTCTGTTTCCCATGTTTCGGGTATTCAAGCCAAGCAGC
TCTTCTTATGGGTTTCTGTCACTGGCATGGATGTCGATTTCAATAAGGATATGATTCAAG
TTCATGTTGGACCTCTCTCTAAGAATTTGCCAGCCAACCAATTTCAGGATATTCCCAATT
GTATCAACAAGGCTTCCCCACATTCTTCTACCACTCATTCAATCTGAGGTTGGTACTCCC
ATGGTCTGAAGCCCTCCACCAACTTTTTCAGTGAATATGAAATGTGGAAAGGACATAATG
TGTGTACTTGAAATGTTATTGTTTGTTTAGTGTGATCTTTCCACAAATGGAAAGGATTAC
TGTAAAATCCCTTGGACATCTATCTAATGTATTTTATATTCATTTGCGATGCTTATATAA
CCAGTGGTGAATTTGATCCAAAAAAA
>TeaL_158130
GACAATTTATAGTAATTTTTTTATTAAAATCTTAAGTCTCCAAACGAGGCCTACAAGATT
GAGCTCAATTTATTCATCTCCTGTTCTGCATATTTTACAATAACAAATGAATTTTACAAC
AGCATCAAGTGCCATTGACAGGCTTCCAATTCCCAATTTTCATTTTTTCATGCCACGATG
TTTGAATTACAAGGGTCTTAGCCCCTAGAGGATGATAATATTTATTGTCGCTACGAGTGT
AAATAGTTTATAATAAATGGAGCAAGGTAGTGAAATCAAAAGCATGAATAAGGATAAGGA
AAGATGTGAATGGGTAGGTTACTTTCAAAAAGCAATCTCAACTTTGTTGTATACCGCTAG
GCCATGTCTGATTCATCACCGGTTTTAATATCTCTTCAATCTCTGACACAGCTTTCTCAT
CCTTCCCAAACATGGCGAGTTCTTTAGCAGCAGCCACATTCTCTTCAACCTGTTTCACAG
AGTTCATGCCAACCAGTACAGAAGAAATATCTTTATTTGACAAGCTGTACTGCATAGCTA
ACTTCGATATATTTTTCCCATTCTCTTTACAATAAGCAGCAGCAGCTTGGCATGCAGCCT
TGAGTTCAGGTGAAGCTGGGTGCCACTCCGGAGGGCCACGCTCTGTAAGAAGCCCCATTG
AAAGAGGAGAAGCACTGATCACTCCCACACCCTTGCTCTTCAAGTAAGGCAGTAGATCTT
CCAGAGTTGAATCATTAATACTATAGTGGCAATATGACAGAATCACATCAACTGTGCCTG
GTGGCACCCGGTCAAGGACATAAGTAAAAACTCCAAGCGGAAGTCCTGTAATACCAATGA
ATCGGATCTTCCCTGCTTCCTTTAGTTTTTGAAGAGCAGGAATAGTCTCATTCACAATCT
GATCAAGAGACCCAAATTCAATATCATGGCATTGCAGTATATCAACAAAGTCAAGCTGCA
ACCTATCCAAGCTCTCATCAATGCTCCTAGTCACTCTATCGGCACTGAAATCAAAGCCAT
CAACATACCTCCCACACTTTGTCGACACAATGTACTCGTTTCTCGGCACCCCCATAGCTT
TCAGTGCCTTACCCAATACTTTCTCAGACACTGTTCCTCCATAATACGGAGAGGTGTCGA
AGAAATTGATGCCGAGGCGAAAAGCATCGCGGACAGAGGCGAAGGCGTCGTCCTCGGAGA
CAGGCCCGAAGACGTTGCCGAGAGGTGAGGCCCCGAAGCCAACGGAACTGAGCTTGAGGC
CTGTGTTTCCGAGTGATCGGAGCTCAAGGTTTGCCATTTCTAGTTTCTAGGGCTCTGGGT
TTCTAGCGTCAGTGTTGGAGTGGAATGAGAAAGAGGAGTGGGGCTCGGAACAAGATAAGG
GAGAGTGAAATGATTTTCTCGGGAAAGAAAGACTAGTGTAACTGTAATGGAAAATGATTT
TGGGAAGAAAGAGTCAAGGAATCAGAAAGTTCCCAGAAAATTAC
>TeaL_158131
AGAAAGATCCCACCAGTCCCCTCTTTTTGATCCACCTTCTCTCTCTCTCTCTCACTGTCA
CTACCACTCCTTCAGAATCTCCTTCTCAGCTTCTGACTGTCCATTAATGTCTCAATAACA
ACTCACATTCGCAACCCAAAAGAATAGAAGAAGCAATATACCATTCAATCCATATTTCTC
CCAAAAAAAAAAATTGGTGAAGAAAATGAAGCTTCCATTTCGCTTCAAGACCACAGAAGC
AACAGCTTCATGGCCATGGCTGTCTTGTGGAAACCCTAAAACCCTCTCTTTCCGAGCCGG
CAGCAACTCTGCTGCCGGCAGCAAAATATTCAAGACAACCAACTCTGCTGCCATGGACAT
GCCGACGGAGTCATGGTTCACCACCACCTCAGAGTCGGGAAGCTTCTGGCTCGAGTTGGA
GGAGGCCAGTGGTGGGGAGTCGATAGAGACAGTGATACGAGGGTTAAGGTCGGCAGAGAC
GCCAGAGAGGCTGTTTTTCGAGCTGGGAGAGACGAGTTCGATACTAGAGGAGGCGAAGAC
AAATGGGTTTCCATTCAAAGAGAGTACTGTGGTTATGGCAATGGATTCTAAGGAGCCTTA
CATGGACTTCAAGAGGTCAATGAAAGAAATGGTGGAGGCTCATGGGTTGAAGGATTGGGA
ATGCCTTGAAGAGCTCTTGAGCTGTTATTTGAGGGTCAATGGAAAGAACAATCATGGGTA
TATAGTTGGAGCTTTTGTTGATTTGTTGCTTGGTCCTGCTTTTGCTTCTTCATGTTCATG
TTCATCTTCTTCTTTTAATCATGAGCAATCTTCTTCCAGTACTACCACTGCTCACTCTCT
TACCTCTCCTCTATCATTTTCTTCTTCCACTTCTTCTAGTCCTTGTTTATCTTTATTAGA
AATCGAGAATAAGATTGAAAAAACAGTAGCTTATAGTTCATCCTCTTCAGATGCCTGATT
ATTTGCCAAATTATGAATGTACGTACACTACTAGTTTGAGAAATGATTGCGAAACTTCAT
TCTGTCG
>TeaL_158132
ATCTATACTATATATGTATCTACAGTAGAAGTTAGTGAACTGAAAGGTATAAATATAAGA
ATGCATAGTCTAGCACCAGGAGACAAGCACAAGCCAAGGATGAATGGAGAAGGGAACTGT
GTGCTTTACCACAAAGCCAGAAGCTTCTAATGCTAATTTCCAAAATGCCACCACTTTTTC
TTCCTCTTAGAATCACAAGGCGGTAATTCTCCTTGAGGATAGATAGAATTGTAGTGCACC
TCTGCCCAAAAGCTCAAGAAAATGACTCGTTTGGAGTTTTGAGATTTCGGGAGAATCTCG
ATGGAAAAGGTATCCTTGAATGAGGTGACCACAAAAATTTTTACACTATATGAATCTGCA
GCTGCTTGCAATGTCACGTGATCTCCCCACTCACCACTCTTGGATATTTTCTTTAAATAG
TCACCATATTCCATGGGAACATATCCCTCGTATGTGTCACGATGAGACTTAAGCTGATTA
ACAACTTGCTGTCTTACAAATTTGTGGTGCTCTGGGGTGCGATAGAATTGATCTGATAAA
GCACGAAACTGACAATTACCATCACCTTGAACCTTGTGCTCAACTAAGTCATACAATTGC
AATCTATCTAGCAGCCTTTGATGATCAGAAGTTGCTTCATCAATTGAAGGTATATCACCA
TTAATTCTAGGAATATGAGGAACAGGAATCATTTGGTTCAACCTCTTGCCTACTTCTCCA
TCCAGTGCAGACTCGTCTGCTATCTCCAGATTATAGGAATACTCCTCCCCATCATATGAT
TTGCCTCCAGGGCTAGAACATGAACTTGAGGGTCCCATATCCTCTGCCTCTGCCTCTGCC
TCTG
>TeaL_158133
GTAAAATTGAAAGAAATGAGAACATAGCAACCAATTAGGCAACATGACAACACAACCTGA
TCTGAACATTAAAACCAGTTTCAACATTGATTTCAATACAAATTTCCACCCCCTTACAGT
TGATGATATAACCACCTATGTAAATCCCCATCTATATAACATGGGGTGAACTAATAGTCT
TACACTCAACAGGGGTGAAGAGAGAGAGAGAGAATCCTAGGTCAAATTGGGGTTTTCTTG
AGGAATTACTACATTTGCAGACCTAAACATTTCCTTAGTTCTGCCATAGTAGACTGATTT
GCTACCAGGGTAAGTGACAAAATTCCAACCAAAAGCCGATCCTCCGACAATGTAAGTCCC
TTGAGTCTGCTTGTCGGATATAGTTCCCAATAGGACAGGGGCCGAAGGCTGCTCAGTCGG
CTTAGCGTATTGGTGATTATGCTTTTGCCCATATTGGATTTCGCCCGACAAAGGACCTTC
CGGAACATTCTTAAACTTGTCTGTGGAGATTGTTTCTGCCGTCATCTCTTTGTATAGATC
CATCAAAAGCTTCATCTGTTCTCGAATTTCATGAGCTGCCTTGCAATTGTGAAAGACAGG
AGTCCGGAGAACCTCAATGAAATGGGGACGAAGGTCCTTCAGAACAGCTCGCATCTTGAA
GTACTTGGAGTTCTGAATATGCCCATTTTGGTCAAGAGGTCGCTTGTTGTTCTTTTGAGG
CAAAGGAGGAAGATGAGGAGGAGGGAGATTTTGGGTTGTGTTTGGTGGGTTTGGAATTGG
GTTTTGAGTAGGTAATGTAGTTTGGGCAGTTTCAGATTCTTCCATTGGTTGAGGAGTGAG
ATTTTGAGATGGGTTTGGTGGGTTTGTATTTGGGGGGTTTTGGGTTGTGTTTGGATCTGG
GTTTTGAGATGTTTGGGGAGGTTGAGGTTGTTCCGTGGATGGAGGAGGTTGAGGAGGGAG
GTTTTGGGGTGTGTTTGGAACTGGGATTTGGGTTGGTGGTGGTGTAGTTTGGGCAGGCTT
ATTAGTTTCTTCTTCCATGGATGTGTGTGTTTCTTGGGAGTGCAAGAATGGTTTCAGAAG
ATTCGAAGAGACAGCTTTGTTTGTGCTCTCGGAGCGGTGTTATGTGTCTAGGTCAT
>TeaL_158134
CCATGTTTGATTGACTAAAAAATAATGACAAGATACATTACAAATGGAATCATCATTCAC
CATTTCAAGAGGCTGGTCATTCCATATGAGAGCCTAAGAAATTATCATTCCATTACTTAC
CAACTCATTCCAGTGAACCAAATAGAGCATCATAGATCATGCAACCAAGATAACTTGAAC
CAACTATTTACATTAGTATTGTGGTGTTTTCTCTCTCCTAGCTATACATGTATGCATCCC
ATGTCATAGAAAGAGGGTACAAATACGACAGAACCCACAGTCCACCCAAGTGTAAGTTGC
GAGGGAAAGGGAAAGGCAAGAGAGGGGAGGTATTCCTCCTCTTCTATGGTTAGACAATAC
TTAATTTAGGGAAACGGAAGGAAAGGAAATGACATGTTACCTTTCATTCCTCTTGTTTGG
TTATCAATGATAATTACACATGATTACATGACTATACACAGTCCCGCGGTGGCATTTATT
CCAAGTACTTCTTGCTTCTTTATAAACATTTAGTACAAACCCACCTACACCCGGTTAAGA
ATTTTGTCACGACTGGAAGAGAGTCACAGTTGCAATATACCCGTTCTTCATAACCTCAAA
TGCAACATTCTGATAACCATATACAAAAGTAGATCCAAAAGGATTGCTTGTAGAACCTTG
TGTTTGGATAGCTGCTCGGCCAGAGTCCCCAAGAATCTCCTTCACTTGCTCCCATTTTGT
GCTGGGTGTAATGCAGCGCTTAGAGGCATTTACTTCCTCATGAAAAGACCCACCAAAATC
AGAACTATAGATAGCAAAATTGCACTTTATGTATGAATTAAAATCTGCATGCCCTGGATA
GTTGGTATGCAAAACAAACTTCTTGATTTTATGAGTCTGCCCATCAAATAATATGTCCAA
GCCACGAGTGAAATAATTGTAGAAATAATCACCACATAGAGTTGTCCGTGGCCGAGGATC
AGAGGCAGAATGAATCACCATTTGGTCAACCTGCTTTTGATGAATTCCACATGGACGACC
TAACTCAGTCCACACATCCTGTGGTGATGCACCAAATGGGATATGCTGCCCGCCAACAGT
AAACCTCAACTCTTCCCCAATCTTAACCTGCACCTCTTCCATATAGAGGCTGCCAGCAGG
CAAAGGAGGAGCAGAAGCCTTGTCCATTAAAGAACCAACACCAACTTTACTATCTGTAGA
GCTATCATATACTGAGACACGGCATGTTACTGGAGTAGTGCCATCTGGAAACTCCAAGGG
CAACTCCGCTTCTCCATCATGACAGCAATCTGTATACTGAGATGGAATTGGAAAAGCAAA
AGACAAACCTGGATAAAATAGTGTGTAAACACCTCTATCTTTGTCATAAATTCCAGGAAA
TGTTGGTCCAAAAAGTGCATATACAGCTACAAAAGTAGCTAGTGTAGATGGTCCTCCTAT
CAAAGAGGTAGCATAGCGCATTTGAAGCCGTTTGACATCAAAAATTTCAATAAGGCGTAG
TCTCTGTGACCAAGGATCAAAACAAAGATGAAAACCATGATCCGGAAAGCTTATAACAAT
ATCCAGTTTTAGAGGCTCCTCATCAAGGTATTTCACATGGACAACATCGTAAATATTAGG
TTGCTGCTCTATTTGAACAAACGCTTCGCATATTGGCATTCCGAGAGAGAAAGGTCCGAT
ACCGAGGCCGGGACGGAGATCCAAGACGATGGCACCCATGGCTGTGCCCTCGCACCTGCG
TGTGGGTCTCTGCAACATTCCTTGTTTGTTCGGTGGTGGTGTCGTAGTGTTTTGGCTTTC
TTTTTTATCTCCGTTTCTTTCGGGGGTGGGAGTGTTTCGTCTTTGATTGTTATCGTACTT
GTACCAGACTCAAGGGGGCTTCTATTTACGCA
>TeaL_158135
AGCTACGTCCTTGGAGGTGGCATGTTATCTGTACCTGTGACCAAGGATCAAAATGAAGAT
GAAAACCATGATCTGGAAAGCTTATAACAATATCCAGTTTTAGAGGCTCCTCGTCAAGGT
ACTTCACATGGACAACATCGTAGATGTTAGGTTGCTGTTCTATTTGAGCAAACGCTTCAC
ATATGGGCATTCCGAGAGAGAAAGGGCCGAGGCCGAGTCCGGGACGGAGATCCAAGGCGA
TGAAACCCATGGCAATGCCCTCGCACTTGCTTTTGGATCTCTGCTGCTGCAACATGCCCT
TTTTTTTGGCTCTTTCTTCTGTT
>TeaL_158136
GAGCCTGCTCAAAAAAAAAAAAAAGAATGAAGTACAGAGCTAATAAACTTGTCTTGTGTT
GAATCAGTCTCCCCAGAAAGAACGAAGCAGAAGAACAACCAATAACACCAATTGGTATCG
ATCTGACTTTACATCTGCAATCCTCATACTTGACTCATCCGTAGAGGCCTTTGTTGTAGA
AAGGAGTCACTAAGGGGCAAGCAATATGTTTAGTGTAGTTGTCAAATCTAATCTAAGATC
CACAAATTGTCAGGTCTCTGTCATTACAAAAACACAAGAGTTGCCGATAGGTTGAGATAA
AATGTGTCTCGGGAATACAAAGGTTGAATCAACTCAGGAGATTCTTTTACCTCCAAACTA
GTCCATACAAAATCTGCATTCTGCTTCTGCATATAAGTTGCACTTGCTAACTTCTTGATG
CCACAAGTTGGAAGTATAGTTCATATTTGGATCATGATAGCGGAAGGACCTCATGCATGC
AACTGCCAGGTCCACAACATCAGATGTATTGGCAACCCTTTCCATTAAACAGCCACTGGA
ATGTCCATATTTGTCCTAATTGGAACATTTCTCCTTGAAGATGCAATCCCAAAGTTCAAG
TCCTCTGATGCAGTTTGCATTATCTTAAAGGCATCATTAGGCATCCCAGCCTTCAAGAGG
CAAGAAATCAAAGAATTTACAGTAATTCTATCTGGTGCACAACCAATTGCCAACATCTTA
TTATATATGTTTATTGCTTCATTCATTTTCCCTTTCATACAATGTCCAATAATGAGAATA
GTGAATGTCAATTTATCAGGCTTGCATCTCTTCGCCTCCATTTCTGCAACAATCACATTT
GCCTCATCAATGTTACCAGCCTTAGAAAACCCATCAATCACAGGGTTGTAAATAAATGGT
TGGGGAACAATATCATCCCTCCATCTCAACTGTCGTAATATATCACGAGCCTCATCAATT
CTATTCTCCTTGCACAAAGCATTGACAAGAATGGCAAAAGTATACACATTAGGAGTCAAA
TTTTTCACATACATTTCATCCCAAAGCCCCAATCCTTTATCGACCTGCCCACTCCGACAA
TTACCATCAATTAGAGATGTGAAGGTAACAACATCAGGATGACAACCAAGAAAAAGCATC
TTATCATAAATATTCAGTGCAGATGACATGTCACCGTTCTTGCCAAAACCATCAATGAGA
ACATTAAAAGTAACCAAACTTGGTTTAATTCCAGAACTAACCATCTCATCAAAAATATTC
GAAGCCAACTCCATGTTACCCGACTTGCAATATCCTGATATCACTGATGTAAAAGTTACA
ACATCTGGAGAAAACGTGTTTCCAGACTGAATTTCTCTCAATAACTCAAGACCTCTATCC
ACCTCACCAACCCTACAAAATCCATTAATAAGTGTATTGTATGTTACAACATCAGGCAAA
CAACCAAAACTCCCCATATCATTGAAAAACCCAATAGCTTTCTCAACCTCTCCTACTCTG
CACAGACCTCGAATTACAATATTGAACGTGCAAGTATCAGCCCGATAAAACTGCAACCTT
AAAATATGCTCTCTGAATAAGCACACAGCCTCTTGTACCCGATTTTGTTTCACCAACAGA
CTCAATAAGTTATTATATACAAAAGAACGAAGCTCTACATTGTCGGATTGAGCATGAGAA
AGCAATTGTTTTGCAAAATCAAACTTACCCCAATTCGCAAACGACGATACCAAGAATTCT
AAAATTGAACTATCAGGCAAATGCCCATCAATCCTCATGTACTCAAATACCAATTTAGCT
AAATCATGAAGACTCATTTGACAAAGAGACCTTAAAAGCACATTGTATGTATTGAACGAA
TGAATAAGATTCAAATTGAGCCTAGTAAACTGAAAGAAATTAAAAGCTAACTTGGGATTA
CTATGATTATAATTTAGGCATTTGATAACGTCGAATGCAATCAAAGGACTTAGGTTGTTA
CGAAAATAATCGGAATGAAAAATATCGAGAGACCTCGTGGAGAAACGAATACAGAGAGTA
CATACAACCTTGACGAACCAAACCTCGGAGTGATTCGAATGAGGATTGGGGAAAGCTTTA
TCGTGTAAAGAAGCAATGGCGGCTACAATCTTGGGCTCACTCCGAACAGTGTAGAGATTG
GAATCGACAAGTGGGAAAATTTTCCTTCTCGATTGGTTCGAGATCCTCAATTGCATTATT
TCCAATCAGTGCTCGTTGGAATCGATCTAAGAAATAGAGATTCGATTGTTTGTCATGACA
TTTGGATTGGGTTTAGGGTTTAGGTTTAGGGTTAGGGTTTGGGTCCCGTGTCGAGTCTGA
ATTGGGTGAACCATCATCGTCCATTCGTGCCGCTACGGACGGTCTTCGAGTAGTTGGAAA
CCAATCGGATTCAGATTCGGATTCTGAGGAGGTCGTTCAGGATGTCAATTCTGAAGATCC
TATTCGGGATTCGGATATTCCCCTTTTCTCTGATTGTCTTGTGTTTGATGAACGAAGGTC
TGGCAATGAAGAATTGGAGTGGGAAGAAGTGGACCAAAGGGTTTATGAAGGGGAGGGTTT
GAGCTCTGTTATTGATCGAATCGAAGAACTATCAGTGTCTTCTGTAGTTTCAAGCAATGA
AGAAAGGTATGAAAGTGGGGAAGAGTCTGTTTGGAATTTCGAATGGGAAGTCCTTTTGGC
TGTGAATAATTGGGAGAGAGCCCCTCAATTCGAACACGAAGGTGATAGCGATGGTGTTTC
GTATCTAGCTTTTCAGGATGATTATACATATGCAGCTGAATACGATACGCTATTCGGGCA
TTTTGTGCAGAATGAGAGTGCTTTGAAGGGTAGTCCTCCAGCTTCCAAATATGTTGTGGA
AAATCTTCTTACTTTGGTGATGACGAAGGAAATGTTGCAAGAAAACATGGTTTGCGCGGT
TTGTAAGGACGACATTTTGGTGGAGGAGAAAGTGACA
>TeaL_158137
GGACCCACACAATGTGAGTCCCATGTGGATCCCATACCCATGTGTGACATTTGATAAAAT
TTTTAGTAGAATTTTTGGGGCTCTAGCATTTTTGTATATAGATTAGACACTCTCTCAATA
AAAAGAGGCTCCAGATGATGAGAAGCCACTTCACATGAAGAACTTGGAAGAGAAAAGTAC
ATAGAATTGCTCATGCAAACCAGGATAATCACCCGAGCAGAGAAGATAAAAAGTATGTAC
CTAAAATATTTATTATCATGAAATGAATTGAACTAGCATTGCCTCATAACCTCATATATA
TATGCCGAGTCAAGATCGAACTCTCCATGGAATTTCTAGTTGCATTACTTGTAGCTTCCT
TATTCGTAGAATCATAGCCAATGCGGATTCAAGAAGCAGCATCATTCTCCTTCGGTTTTG
TCTCTTTCTTGTCTTCTTTCTCCTCTACCTTGGCTTCCTTCTCCTTCGGTTTGCCCTTCT
TCGGCTTCAAGAAGCAGAAACAGGAGCAACACGGGCACTGGAACAAGAACTTCATTGCTC
TCTGTCTCTCTCTCTCTCCTGATCTCAAAAATGTTTCAGATAAACCTCAAGGTCTATAAA
GTTGAAGCTTTTGTGCCTTCTTTCTCTATCTTCTCTTCAATCAAATTTCTATTTCATAAA
TTATGAGTACTGATTGAACTTTGGATTCCATTTAAGTCACTTTCACTGTAGAAGATGCTT
ACCTATAAAGACAAAGCATGATCAACAATGGGAATTCGTTACTCTAAAAACACACACCAC
ACCATGTGGGTTGGTGGGTCATGAGGGATTGCTTTTGATTCCTTTGTCTCTCATGCTCTG
TTTCTAG
>TeaL_158138
TCCCTCTCCTCTGTCTGTTTCTCTCTCTAACCCATCATCTGTCTCGGCGCAACCCAGAAA
ACCACCCAAATACAACCCACAAAAATCCCCTCAATCAAGGTCCCCATCTTAGCCTTCTAT
TCCCACATCCACGAAAAAACATGAAGATGAGAAACAAAGGTAAAGTATACCCATCACCTT
CCTCATCATCTTCTATGTCTTCTTATACTGCAAATAGGGACTCTCTCTCTGTACTCAAGG
TCTTACCAGCTGCTATTCTAGCTCTGGTCTCAGTTCTCTCTCTTGAAGACCGAGAAGTGT
TGGCATATATGATAACGAGGTCGATGAAATCAACAAACCCTTCTGCGATTGTTGAAGAAA
AGAAGAAAAACAAGAAATCGAACACCCACAAGCCTCCGATCTTCGATTGTGAGTGTTTCG
ACTGTTACACGAGTTTCTGGTTCAGGTGGGACTCTTCGCCTAACCGTGAACTCATTCACC
AAGCCATTGAAGCCTTTGAAGAACACTTGGCGAGCGAAGAACAGTCGAAGAAGAACACCA
GAGGTAAGAAGAGAGAGAAAATGGGTCGCCGAGGAACCGAAAGACCGGCCGATGTTTTGG
AAACTATGGCGGTGGAGAGAGAGGCTGATTTTCTGGAGAGTGAAGATAGTTTTGTGGTGG
TTTTGCCGGAACATGACTCTACTCTGGTGGTGTTACCCGAAAAAGCT
>TeaL_158139
GAAATATATTTCAAGGCAGCTGGATTGATACTGACCGGGCAGACAGTTTTCATCTGTTTA
AAATAACGATGTGTCAACAAATTTCAATGGGGTTTTTCATTAAAACCCACAAATATAGAT
GTCCAATAAAACAATACTGTTGAAAAATGGAACACAATCCTTCTGAACACTTAGCTCTGT
GCAGTATTTGCATACCCGTGTCTTTGCATCACCCTTCGGGTTGCAAGTGCTGCAGCCTCA
CTGGCACGTAATGTCCCACTTGCCATAATGGCAGTGAATTCAGCGCAGATCTCCTCTTGT
ACCTTGTTCCGGGCATTCCCAATAGGATCATTGACAGATGACTTTAACTGTGACACCGTT
TTGTCCGTCTTCTTTGACTCCCCAAACTTGGCAAGTTGCTCTTCAGATTTCACTTTACTT
CCACTCTCTTTGAGATTCACTTTTGTTGTTGATGACTTGCTACCACTAGCTACAGATTTC
CCGACGGTGCTTGTTGGCTGGGGAGTCTGGGCTTGTGTAGGGGGGCGGAACTGTGGCACT
TGGGGAACAGCACCTGCTCTCAACGTTGTCTCCAGTTGCTGTATCATAGGCAATATCATA
GCACCCATTGGACTGCTCATAACTTCATTGGGGAGGTTCAAGATATAGTCTGGAATAGTT
GCACCCACCAAAAATTGAGCAACCTCATTGCTGAAATTGTTGCAATTGTGAGTGAGCAAA
CTGTAAGTTTCTGCAGCGTACCGGGGACTGATATCCTGCAAATACATTTCAAAAACTTCC
TGGGGCACATGCGTGACACCAAGATCTACCACTCTCATTGGGGTTCCATATGGCGTTGTT
CCAGCAGGAGAATGCTGTATACCACCACCAAAATAATATTCATTACCATAAACTACTACT
CCTGTGTGCCATATCGCTTCAATAGCTTTTCCCAAAAAAGTTGTGGAGAGCTGGCGAGCC
AATCCTTGGCTCAAGTCATACACATTCAGGGAAACCTTGTGACCCTCCTCTTCCATCTCC
ACAGGCTTCACTAGTTAAAAAAAATAACCCCAATGTAATTTTTTACGTCGTTGAACAAGA
TAACCTGATTGAGGAGGAGAAGGAGCGAGAGAGCAATCGATGTTGCGTCAAAGAACAGAG
CTTTGGAGAGGGACCGAGAGAGAGGGTGGAATGCGCCTTTTATAGTCGAACAAATGGTAA
AAGCAAAGGGGTGGACCGAGTACCTCTCGGAGTTTCGATTCGCATTCTATGACCTTCTAG
AAATTACTGGCTTCTTTGACGCGCAATGTTCG
>TeaL_158140
GCTCTCCCTTTCTTCTCTGTCTGTTTCGCTCTCCAGAGTTGATCAGTGAATTGTTTGAAG
AGAATTAAAACATACATGTCTCTGGGTTATGCAGAGAAGCTCTCTTACAGAGAAGATGTG
GGCACTGTTGGAATGTCCGAGATTTTCGACTCACCCCACGTTTTGCATCAAAACATTAAA
AAGCTTGCGCTGATGATACAGAAGAGTAAGCACCTAGTAGTATTTACAGGTGCAGGAATA
TCAACATCTTGTGGGATACCTGATTTCCGAGGTCCTAAAGGAGTGTGGACACTTCAGCGT
GAAGGAAAAGGCGTGCCTGAAGCATCCTTGCCTTTTCATCGGGCAATGCCAAGTATGACA
CATATGGCTTTGGTTGAACTTGAGAAGGCTGGCTTTTTGAAGTTCGTTATTAGCCAGAAT
GTGGATAGCCTACATCTCCGATCTGGAATACCAAGAGAGAAACTAGCAGAATTGCATGGG
AACTCCTTCAGGGAAATTTGCTCCAAATGCGGAGTGGAGTATTTGCGGGATTTTGAGGTG
GAGACTATTGGGTTGAAGAAGACATCAAGGAGCTGTTCTGATGTGAAGTGTGGGGCAAAA
CTTAAGGATACTGTTCTTGATTGGGAGGATGTTTTGCCCCCGACAGAGATGAATGCAGCT
GAGAAACATTGTCGAATGGCTGATATAGTATTGTGTTTGGGGACAAGTTTGCAGATCACT
CCAGCTTGCAACCTCCCTTTAAAATCTCTCCGTGGTGGGGGAAAGATTGTGATTGTTAAT
CTTCAGCAAACTCCAAAAGACAAGAAAGCAAGTTTGGTGATTCGTGGGCTTGTTGACAAG
GTAATTGCAGGGGTGATGCACTATCTTAATCTACGGATTCCTCCATATGTTCGAGTTGAT
CTCTTCCAGATCATTTTTACTGAGTTCCAAGCCTTTTCAGAGAGAAAATATGCAAAATGG
TCCCTCAAAGTGACGAGTGTACATGGAGAAAGAGCTCCATTGCCATTCATTATATCAGTT
GAGGTTTCTTTCCCAGAGAGACCAGAATTAAAAACATCTGTGCTACATCAGCAACCGTTT
CTGCTGAAAAGGGAAACGCTTAAAACAAGGCCATTGAAAGTTGTCCTGAAGCTTAATTTC
AGTGATGGTTGTGGCTGTCAGTGTATCAGTATTGAGTGCCCAGTTAATTTTCAAGCACAG
TTGGACAGTTTAAACCACGACAAGAATGTCGTGATTCAGAAGCTTAAGGACGCGGCAATT
CAAGATCAATGCTGCGGGCAGGTTTCAGTAGTGGAGAGAAAAATTTGCTCATACCCAAAA
AAGGAAACTACTGTACATGCCATAGCTACAAGCCTTATTGGGTATGGTGGTTCTTTACCA
AGCTCTCAGTTACCTCTTGAAAGTAAATACAATTTGGCAAAAAGGCACCAGGATATGAAT
GCCACTGAGGTACCCATGAAGAAACTGAAAGCTCATTGACATGATTTTAGCTCCTAGGGA
TGACTTAGATTTTTGGGATGATATTACTTGTCGCGACTTAAGGATGACTTAGAAAGTGTG
AAGGTGAAATGTGCATGGATCATAGAGTCATGGTGAATTTTGGGTGCTAACATTGTCATC
CTGGACTGTGAATATGAAGCGGGAAGGAACACAGTTGTTACCCTTTTTCTTGTAAATTTT
GTAGATTGTTTGGTTAATCTGTTTAATGGAGAAAGGGTTTCTTTCAGCTATAGTGTTGGT
TGGTTA
>TeaL_158141
CTCGTGAATCAAACACAGCTCGTGAATGAGCCTAACAAAAAAACACATCTCGTGAATCGA
ACATGGGAAAAAGGTTTTACCTTTTAAAAAACCTGCACCTCTAATTTCTTTCCAATACAG
CCCTAGATTTTTTTGCCGAAACAAACCCTAATCTCTCAGCAGCTGCAGAGCAGTACTCGT
TCTTCCATCTCTCTCTCTGGCGACCGGTGATCGGCCTTCGCAACACCTTCTTTGGCAACA
TCTCCGGCTGCGGTTGCCACATCGTCGTTGAGGTTGATGGTGTCGGAAGCATTGTCTACT
ATTAGATTGAATAAATTGGGTTTGTGAA
>TeaL_158142
AAGTCGATTTCACTTCTCTTCTTGCTTCTTGGAGTTCTCCGCATTTTTATATCACCTTTT
CCCTCAGAAAATTCTGCTCAGATCCCTAATTTTCTTGAGAAAATGAAGAAAGTGGTGGTG
AAATTGGAGTTATTTGATGACAAAATTAAGCAAAAAGCCATGAAAACAGTCTCTGGCCTC
TCAGGGGTGGATTCAATTGCAATGGATATGAAGGACAAGAAATTGACAGTGACGGGGGAT
ATAGATCCAGTGATTGTAGTGGCAAAGTTGAGGAAGCTGTGCCACACAGAGATAGTGACA
GTTGGACCAGCAAAAGAACCAGAGAAGAAGAAAGAGGAAGCTAAGAAAGAAGAACCAAAG
AAGGCAGGAGATGAGAAGAATAAAGATTCAAAAGATGGAGTGGCACCGGCTCAGCTTGTG
GCACTGGCTCAGTACAACCATGGCTATTATCAACAACATCCTCCAGTGCAGACATACTAT
TACAACCCTAGTGCGCAGGAGGACCCGAACGGTTGTGTTATTTGCTAATTGCCACAACAT
CTCTTATTATGACCCAATGAACACAATTTCTGTGAGTGAGAGAGAGAAATGGATCTGGGA
TTTATTTAGTAGTTTTGGTAGTGTAATATGTAACACATAAGGGTAGAACCCAAGGCTGAA
AGAGATTTCATGTACAGCAGGGTAGCAGTGGTGTGTGCTGATTTCATCATCGTTTATTAT
TTGTTATTTAGGCATTGTGTTTAAATTTATCGGGTGTTTTGAGAAGATAAGCATTGTGTT
TGAATTTATGAAGGTGCCG
>TeaL_158143
CACTTGTGAATCTGTATATAAATTATAATCCTTACGTTTTCTTATGTATATAAAAAAGAA
GTAACCTTGTCAAACAGATTATAATCCTTATGTTTTCACTTGTGAATCTGTATATAAATA
TATAGGATATTGGATGGACCTAGCAACAAAACACATCAACACAACAGAAGCCATCAATGA
GCATCAACAGGTCCTTCACCTGCGCCAGTGACTAATGGCCCGGTTCCATCATCGTTAGCA
GTGAACACCTTGGCAATCTTCTCCGTGGGCACCAATGGAAGATATGATGCAACTTTGTAT
CCCTTCTCTGCGCTACAACGGACAGTCTCATTGTACTTTTCAGAACAGTAAGCAGCCCTT
GGAACCACAACCTGGGCCACCTGAGGGAAGAGAGGGAGACGATTGAGGGAACGCCAAGCA
AACACAGCATATTGCTCGGCTAGGGGCTCATACTTGGTGTAAAGATCTTTGGCAGCAGGC
TCATACTTGGTATACATGTTCTTTGCGAGTCCTGAGGCAGTGTCAACCACGTTGCCACGC
TGGACTTCTGAAGCCACAGCTCGGGCAGCCGATGGAGCCTTCTGAGCTGCTGATAGCGCT
TCGGTTGAAACCTTTTTCACAAGTGGTGGCACGCGGCGATCCAACTCGTTCACAGACATA
TCAACCTTGCGATCGACGAACTTGAGGAGTTCGATAGGGACGTCATGGAACTTATCGTAG
ACAGGTCCAACGACAGTCTTGACGGTGCCTTCGACGGTCTCAACACCAGGCTTCAGAGGC
CCAGAGTTGTCCTTGGCATAGTCATACAGCCTCGCGAAGCACATCAAAGCGTGAATCATA
GCAACTTGCACGAACTCCAAATACTTCAACCTCTCTTCTTCCTCTCTCTCACCCATTTGG
GGTTGAATGTTTGGGAGATCTGATTCGGCCATGAACGCGAATATGTTTTTAGAAAAGATG
CTTTTAGAAAAGGTTACGATATAGAAATGAAAAGGGTTTTTCGATGGGAACGATGAGAAA
TCTGGTCGGG
>TeaL_158144
TCTATCTACATCTCACACTCGTTTTTATTCATTCATCAGATTCAAAAATGGAGTGCCGCA
TTAACACCCCCCTCCGATGCCTCTCCGGTGTGCCGTTTTTCTCTTCTCTACACTTCCCAC
GAAGCCTTCACTCTCTCAATCTCCTCCTTCCCTCTTCATCTTTCAATCCCAACAAGATTT
CTTACTGCTCAAATTCTCGGCGCCCTAGCTGTATGGCCGTCAAATCCCAAACGACGATGT
CGGAGAAATCGATATCAGAAAATAGAATGCTGGTGTTTGTTCCTCCACATCCATTGATCA
AGCACTGGGTTGCTGTTCTTCGAAATGAGCAGACTCCTTGCCCCATATTTAAAAATGCCA
TGGCTGAGTTAGGGAGGCTGCTTATGTATGAAGCATCAAGGGATTGGCTGCCTACTATAA
CAGGGGAGATTCAGTCACCAATGGGTGTTGCCTCTGTAGAATTTATTGATCCAAGGGAAC
CAGTTGCGATTGTTCCTATCTTGAGAGCTGGTCTTGCTCTGGCAGAACATGCATCATCAA
TTTTACCAGCAACAAGAACATACCATCTGGGGATTAGCAGAGATGACCAGACACTTCTGC
CTACTGTGTATTTGAACAAGTTACCTGACAAATTTTCTGAAGTATCTCGAGTATTTGTTG
TAGATCCCATGCTGGCAACAGGTGGTACAATAGTTGCAGCTCTTGACTTGATAAAGGAGC
GGGGGGTTGACAACAATAACATTAAAGTGGTATCTGCTGTTGCATCTCCTCCAGCCCTTC
AAAACCTCAGTGAGAAGTTCCCTGGGCTTCATGTATATGCTGGAATCATTGATCCCATTG
TTAATGACAAAGGGTTTATAATCCCGGGACTTGGAGATGCAGGAGACCGTAGCTTTGGTA
CATGAAGCCACCGTATTGTATGCCTAGCGAGGTTATGTTTTCCGTCATTGATCTGTGAAA
TTTTGAGCATCATGATAGAGAGTACCTGCATTTTTTCGTTTCCTTTCTTTTCAATAGCAG
ATTTGTTTTTTGGATTGATTGTTCATGAACAACTAATAGTGGTAATGCATCCAGGGGCAA
AATTCTGGATATGGGATAGATATGTTGCTCTGAAAATGCAATTTTTGTCATTGCCTCCAA
CTAAGGATGTGTTTGGATTTTGGATATGTGGAGTTATTTGTGAAAGGAGAAGACAAATAA
AACAGGATGCTGAGTTAATCCATGGTGTTGCCTGCATAGTGATGCTGAGAACAGTTCTTT
GTCATACGTGTTCTCCATTATGAATTAACGGTGGTCGGCCCATGTTCCTTGGGCAACTCT
GGACTTGCTAGATATTAGGGATATTTTTGTTCTCTCGATTGTGGGTGATAGAGGATAGTG
CTAGCATTGTGCCACTTGGACGGGTTCAATCCGAGCAATTCAAATTCCGTCTGAATTTTT
TTAGGATTTGAACAAGATATTTTTAAATTCGGTATGGGTTTGGGTAAAAATTTAGAAGTC
TGAATTAAATTTAGACGGGTTTG
>TeaL_158145
CTCACTTCAAATTCAAGTTCATCACAAATTATATACTGAAGATACACACAAACAAACACA
AGCAATCTATTAAAGAAAGCAAAGATCATCACTGTAACAGTGAAGTTAGGTTCTTCCATG
GCGGTTTCTTCTACTCATGCGCCTGTGAAAGTGGTTTATATCAATACCCAGTACGTGGAA
ACCGATCAATTGAGCTTCAAATCTGTGGTACAGAGCCTTACAGGTAAGAACTCTGCTGTT
GCATCGGTGGAAGATCGTTCTTTTGCAGCCCAAAAGAGAAAAAATTGTAGTGGCAGCGGA
GGTAAAGGCGACGGTGTTTCAATTTTGTCGAAAGATTTGCGAACTGTGGACTTCGACAGA
TTGTTGTTTGAGCTGCCTTCCATGGAGGACTTGAAGTGGTAGTTGTCTCGGTAAGACTGT
CTTCTTTCCTAGTTGGCCGG
>TeaL_158146
GAGGGTGTTAGTGAAAGTGACGTGGTTCTACTTGAGCCGTTAGCCGGAGGATGAGCCAGA
GAGAGAATCTGGAGAGGATCCAAACTCAGCCTAAACTCTATATAAGTCTACAGTGCTCTG
AACCCTTTGAAGCCAAAAACAAGATATATATGGAAAAGAGCAAAGTTCTCGTGGTTGGGG
GTACAGGGTACATTGGTAGGAGGATTGTTAAGGCTAGTTTAGCCTTAGGACACACAACCT
ATGTCCCTCAGAGGAGAGAGATTGGCCTTGACATTGAAAAGCTACAAATGTTACTTTCCT
TCAAGGAGCAAGGGGCTCAGCTCGTTGAAGGCTCATTTTTTGACCATCAAAGCCTTGTGG
ATGCAGTGAAACTAGTCGACGTGGTCATTTGCACCATGTCTGGTGTGCATTTTCGGAGCC
ACAATATTTTGATGCAGCTCAAACTTGTTGAGGCCATCAAAGAAGCCGGAAATATCAAGA
GGTTCTTGCCCTCGGAGTTTGGTACGGACCCGTCACGAATGGACAATGCTCTTGAACCTG
GAAAAGTCTCATTTGATGAGAAGATGACAGTGAGAAAGGCAATTGAAGAAGCTAAAATCC
CCTTCACTTACGTCTCCGCTAACTGTTTTGGTGGTTACTTTGCCGGAAACCTAGCTCAAC
GTGGCACTCTTGTTCCTCCAAGAGACAAAGTAGCCATATATGGAGACGGCAAAACTAAAG
TGATCTATTTGGACGAAGATGATATAGCGATATACACAATCAAGACACTAGATGATCCTC
GTACCTTGAACAAAACATTGTACCTTAGGCCACCCGAAAACATCCTTACTCAACTGCAGT
TAGTTGAGAAGTGGGAAAAACTTCTGGGTAAAAAACTGCAGAAGTTTAGCATCTCTGCAA
AAGACTTCCTAGCTTCCATGAAAGTTATGGACTTCACAGGACAAGTAGGAGTGGGGCATT
TCTATCACATTTTCTACGAAGGTTGCCTCTCAAACTTTGAGATAGGAGAGGAGGGAGAAG
AGGCTTCGGCGCTCTATCCTGAGGTTCGATACACTCATATGGACGCATACCTGAAACGCT
ATCTGTGATTACAAGTAGTACAGCTGTAGAGCTTATATATTTGAACACTGGTGGTTTCTG
AAAAGCTTTCAGAAGACAAGTTAATAAGATACCATGTTCATGTCCAATAAAATTTTCATT
GTGATTTATGTTTTGATTTCACTCATGAGCTAACATATGTATAAAACAATACCCAAATTT
GTTTTCCTACTTCAGCCCTTGGGGCTATTTGTCGCAGCTTAATCTAAGTGGAAAGTTGGT
GATCTAAAA
>TeaL_158147
TACGAAACGAGCAATTTTGAATTGAACCTTGACATGACTACCTTAAAAATTTGCCACATG
AAACCAGTATAAAGATAATCTTTGTAGTCCTACCAACAGATATTGGATATGGCATAGCTG
ACAACAAAATAATTCACCACCTCTTCATTGAATAGGAAGGCATGGTTGTGGTGACAATGA
CAATGACAATGGCAATGACAATGGCAATGACAATGACAGTAATGTTTCACTCAAATTCGC
CATTGATCAAAACAAATTTAGCTATAACCAAAAAAAAAACACAATTTTGAAGCCTACTTG
CAATAGCAATACACCACTTAAACAATTGTCATGCTGCTACAGCAGAGAGAGAGAGGCCCT
CGTCAGATTGTTTACATTCATCTTACAAGTGGTATGAGCAAGTACTCAGCATAAAAGAGC
TTCCATATAAACATGTAGAAGGATGTTACTGCAGCTTTACTCTTCAAATCCAGAGATTTA
GCACGGTTCCAGAGTATTGATGCTAATATGGCATGGCCCAAAACCGTTATGTATTTGCTC
CAAAGGCAGGAAGAGACTGCTCCCACTAACACAGCAACACAATATGCCAATTCAAGTAGC
CAAATACAAATCCAAAACACCCGCTCTTGACCCAATCTGACAGTGAAAGATCGAATGCCA
AATAATTTGTCTCCATCAATATCAGGTATATCCTTAAATAATGCTATAACAACTGAGAAG
AAGCTCATGAATGCAGTTGCGAAAATCACAGGCCTTGAAAAGACAGCATGTCTTCTGTAC
ACATGGGTCTGAATGTGCAAAAAAAATGCAATTTGAACAATCACTGCTCGTACAGCCAGG
ATGCACATTGCTGCAACAAGAGCAAATCTCTTCCATCTCAACAGTGGCAGATTAATTGAA
TATGCAGTTCCAAGTACAAAACTGATGAAAAGAGCCCAAAATAGTGGCCAGGAACCAACA
ATCCATCCAAGACAAAAACTCAGAATGGCAAAAGATGAAACAATCATAACACCAGTTGCA
ACAGAATATTCCCCCGACGCCAATGGAAGATACGGCTTGTTAACCTTGTCTATTTCTATG
TCAGACAACTGATTCAAACCAACGATATAAATATTCATCAAAAGGGCAGCAACAATGGCC
TCTAACACCCCAGTGAAAAATAATGGAGAAAAATCTGATAGCTTCTCCACTGCAAGGAGA
GAAACTGAAATTATGCTCAATGCCGTTCCTATAATTGTATGAGGCCGCGAAAACCTGTAG
AAAGCATTTAAGGCATCTTGAACAGTCCAAGGGTTCTTGTGACGATAAGCATCAGGCTCA
GATTCAAGAGGCTGTCCAGAGGCTGCATTTACCACATGCTTCATATATCTAGTATGACAG
AATGGAGAGCTTTCATTACTACCTCCAACACGATACACTACAAACCGCCTCTGCAACCTC
TTAGTGCAGCATTTTTCTAGGATGTTCCATGCTCGGCATCTTGAAACTTTTACGGCTATG
GAAGAACCAGTTTTAATTGAAGAAAGGTCGGCTGAAACTGGAAATGAAAGAGAAGATGAA
GAAGGTTTGGGAAAAGACCCAAAAAGCAGAGATTCCATTTGGGCTTTGCTTCTTCAATCA
AGATAAAATAGTTGCCGTCTAGTTCATGCACTTGTTTGATTCCCTTCTTTTCTTGGTACC
TCTCATACAACTCTATAAACACTCACTACACTACCCCTTTCTCTCTCTCTCTCTGTCTCT
CT
>TeaL_158148
CCCAACACAACTTTAAGAGTATTAAACTTCTTATTTTATTCATTTTGGTTTTACATGCTT
CAATTCTAGTACACTCAAAATAAGAGACTTGCTAAACACTTATTTTGGAAAGTAGGTTAA
AATCACTTTTCAATTTTTAATCCACTTCACTCTTTCACAAAAAAGTTAAAAAGAGTCAAA
AAGTAACTTTTAAGCATCTTCTCAAAACACCCTTTATTCTCATGCTAAAGGTAACTCTTC
AAAAAAGAAACCAAAAATTCACACCTTCAATTACAACACACTAATAGATAATAGTGAAGT
AATTTAACTGAAGCAAATTTTGATTCAAGCGTAGACATCTGGGTTTGCGATCAGATAGTC
TTCGACAACCTTGAACATTCCCATGCCCTTGTCCTTTCCGGCTGCCATTTCCTCTTCTTT
GAGCTCAATGCCACCCTTGGCATGATAATAGCTTATGCTTGTCACCTTAGTCTCGCATCC
ATTACCAGTAGGCTCAAACTTAACCTCATAAGAGAGAGATTCCAACTTGTCATCCAATGC
ATCCCCTTCAATCACAGTGTACTTGCACTTATAGTTCTCAACATCAAGTAAATCAATCTT
GTGCTTCAAACACTTCATTGGACTTCCTTCAGGGAAGTTGGTTTGCTTGATACTTCCAGC
ACCACCATCACCTTGAATGTATTCGATGCTCTTGATGGATTGAGGGAGAAGCTTAGGGAT
GAGATTATGAGAGTCAAGCATCAAAGCCTTGAACATTCTGTTGGCTGCTACTGAGGTGGT
GAACTCTTGGGTATAAGTAGTGACACCCATTTTTTTTTTTTAATTTTTTATCCTAAAGGA
ATGAATGTATAAAGTGGTGTAATGTGGCAAATGAGAATCACAGTAGGTTG
>TeaL_158149
GCAACTTAAAGAAATTGAAAATTCACACCTTCAAATACATGACAAAGGAACAGATAATAA
AGAAGTAACTCAATAGTAATATACTTGGTTCAAGCATAAACATCAGGGTTTGCTAGGAGG
TATTCTTCGACAACCTTGAACATCCCCATGGCCTTGTCCTTTCCAGCGTTCATTTCCTCT
TCATTGAGCTCAATCTCACCCTTGGCGTGATAGTAGCTTGTGCTTGTCACCTTACTTCCA
TCACCAATAGCCTCAAACTTAACCTCATAAGAGAGAGATTCAAGCTTGCCGCCCAATGCA
TCGCCTTCAATCAAAGTGTACTTGCACTCGTAGTTCTCGACATCAAGTGAATCAATCTTG
TGCTTCAAGCACTTCATGTGACTCCCTTCAGGGAAGTTAGTTTGCTTGATGCTTCCAACA
CCACCATCACCTTGAACGTACTCGATGCTCTTGATGGATTGAGGGAGAAGCTTAGGGATG
AGATTGTGGGAGTCAAGGATCAAAGCCTTGAACATCCTGCTGGGTGCTACTGTGGTGGTG
AACTCTTTGGTAAAAGTAGTTACACCCATTTTTGTTTTTGGCTATTGGAAGAAAGGAAGG
AAGAAACAGAGGTGTAGGAAATGAGAATGAGTTGATTGTGGGTATGAAGAAACTGCATTA
AGACAATGGGTATTTATAGAATGGGATTAGAGGGC
>TeaL_158150
TTTTTTAATTGACAAAATATAAGGATTACCAATTTTGTCCACGAAACAGATATGAAAATA
AACATTTCTTGCACAACTTTACTATTACACTTGTTTTCATTTTTGTTTTACATGCTTTCA
GTTTTATACTCCACACATTAATAATGTCACACTAACGTGGAGTTCTTATTCTCAAGCTTA
AGGTAGCAGTTCAAACAACACAAAAAAAAAATCCACACCTTCAAATACTGCATAGGAATA
GAAAATAAAGAAACAACTCAACAACTCAACAGTAACACATTTTGGTTCAAGCATAGACAT
CTGGGTTTGCAAGCAGGTAATCTTCGACAACCTTGAACATCCCCATGGCCTTGTCCTTTC
CGGCTGTTAGTTCATCTACTTTGAGCTCAATGTCACCTTTGGCGTGATAATATGTTGTGC
TTGTCACCTTACTTCCGCCATCAGCAATAGCCTCAAACTTAACCTCGTAAGAGAGAAATT
CTAATTTGTCACCCAAGGCATCGCCTTCAATCAAAGTATATTTGCACGCATAGTTCTCGA
TGTCAAGTGAATCAATCTTGTGCTTCAAGCACTTCATGTGACTCCCTTCATGGAAGTTGG
TTTGCTTGATGCTTCCAACACCGCCATCGCCTTGAATGTACTCAATGCTCTTGATGGATT
GAGGGAGAAGCTTAGGGATGAGATTGTGGGAGTCAAGCATCAAAGCCTTGAACATCCTGT
TGGGTGCAATTGAGGTGGTGAATTCTTGGGTGAAAGTAGTGACACCCATTTCTCTTTTTG
GCTATAGAAAGGAGAGAGGGAATTGGTGTAGGAAATGGGAATGAGAGTGAGTTGAGGGTT
GTGGGGTGTGAAGAACTGAATTAAGACATGGGTATTATATACAAGACTTG
>TeaL_158151
AAGGTATCGTGCCATCACTAGTGCTTACTATAGAGGAGCTGTTGGTGCTCTGCTTGTTTA
TGATGTCACTCGACATGCTACATTCGCAAATGTTGAGAGGTGGTTGAGGGAATTGAGGGA
TCACACAGACCCCAACATCGTGGTAATGCTCATCGGCAACAAATCAGATCTCCGACACCT
TGTGGCTGTCTCGACCGATGATGGTAAAGCATTTGCTGAGAGGGAGTCCCTATATTTCAT
GGAGACTTCCGCACTGGAAGCAACCAATGTGGAAAATGCATTTACAGAAGCGCTTAGTCA
GATATACCGCATTGTGAGTAAGAGAGCAGTTGAAGCCGGTGATGGTGGTGAGGCTTCGTC
TGTTCCGGCTAAAGGACAGACACTTAATGTCAAAGATGACGTGCCTGCTTGGAAGAGAAT
TGGATGCTGTTCGAGCTAGGGTTTGCTAACCATGAGAATACAAGGTGTATTTTCGCTAAA
TTTGTACTTAGATAAGAGCATGCATTAAACATCGTGTAGAATATGAAAACAAAGTGCTTG
GATATGTTACAAATATTGTCAAAAAGGATTGATGGTATTCTCATTTTTATTTTTTGGGTT
TTTATTATTTACATGTATATTTACATTTGCATTGATTTTCCCAAAACTTCACGCTTGCTC
TCACATTATTTATTTAATTTTGTTGTTGTTGG
>TeaL_158152
AAAGCTTTCTTCGGAGAGCATACTGCCCACACACAACATCAATGGCGTCGTCTCTCTCAT
CAATCCACAGCGCAGGAAACTCCATTCTTTCTCCTCCTAATCTCAAGCCTCGAATCTCCA
CCCACCACCATCACCACCACTCTCTCTCCCTCTGCACCTCCGCCCTCCCCAATCACGCCA
ACCCAAGTCTCGGAAGATCTCTCCGCCGCAACCCACAACCGAAACCACCCTTTCCCCACG
AAAACAATCAAATTTCAGAGAGAAAGAACCTCAACCCAGTTCACCCCAGTGCACAAAATG
TTGATTTGATGAGTTTGTGCCGAGAAGGTAACATCAATGAAGCGCTTGAATTCATGTCTC
GGGGTGTTCCCGCCGATTACACTATTTTCGAAGCATTAATGAATTCCTGTGCTAGTCCCA
AGTCGATTGAAGTTGTGAAAAGAGTTCATGAGCTCTTGATTCGATCCCCTTATGTTGGAA
ATGTTGAACTGAATAACAAATTGATTGAAATCTATGTGAAATGCGGGAGTATGAGAGATG
CTCGCCGGGTGTTCGACAAAATGCGCGAGAGGAACTTGGACTCTTGGCATTTGATGATTA
ATGGGTAT
>TeaL_158153
AAAATATTCATGGTGGAAGACCACACATCAAATTAGCATTCATGACAGCAAATCTTGCAC
TGTATTAATGATCACACATGGGAAAGATAATCACAACTGTTTAAACCAATTCTGATTAAC
AACGAAGCATGTCAATACAAGAGCAAAATACCAGAACTTGTTTTTGTTTAAAAAATCGCC
CAATATTCATCTTTAGACTACAGTAAATTAAGATAGAAGAGCACTGACAATTGTGTTCAA
CAGGTCGCTTGCATATTTCACTGGTCAGGTGGGAGAGCCTCCCCTTTCAGTATCTTCCAA
GGGCCATAATAGAACTTTGGTTTCATTAAAGGCACTACGTGGCCGGGGTGATCTTCCCAG
TACTTCTCCTTGTAGAGTTGCTCTGTGATAGCGGACCCAATGACCCCAGTATAGAAAGCA
AGGATATAGATCGTGACAAGAGGAGTGAAAGATTTGGGTCGCCTGTATGGGTCAACCATG
TCCCAAAGAATAGTTTTTTCCCACTTTGAGTACACATAATCTGCATATTTCCTCCACAAA
TAGCTTGCCATTTTCACAAGTCTTGCTTAGTTTTCCTGCTGGGCTGCACGAATGGATTTT
ACAGCTTCATTCATAAGAAAGAGGTTTTGCTGGTCGGTGATGCCGCTGATAGTTGCTGTG
TGACCCAATTCGCGCAGTTGCGGAGCAGAAGTGGCTGGATTTGAGTAGAGCTTCGTCAGT
CCAAGCAAACCTTAACTGATGGTCCCATCATTTTATGAAGTCTCCGCTTTTATTCATTTT
ATTTTGGGGAATTTATAGAAAATTCTGGGCAAAGTACCTGTACCCAGG
>TeaL_158154
AGAAGACAACTACAACGAAAAGGTTCAGCCAACCTGATGTATATTCATGACAAAATGTTG
GCATAATAACTTCAATCTCCTCCATGGAAAGTTTCATCCCATCCTTCAAGCTCTATATAC
ATAAATTTAAACTATAAAATATACAGGAGAAGAAGATAATTTCTACAACAAAGATGTCTG
AAAATTAAAAACAAAAGTGCATTAGTACCCAAGGCTATGGAGCTGGGAATATTTGTGTAG
TTTAACTCATAAATCATTATCCCCCTAGCTATATTTTGTATTATTTACTTTGGAGGAGAG
GTTAATTTATTTTCCTCTGAATCATGCTTAAGCGTAGCATCCCCTCCCATCAGTTCCTGA
AAACCTTCAACCTTCACCGGTGGAGCCCTAACAGTGCCCATGCTCGGTGTCTGGACTTGA
GGAATTTGAAGCGAAGCCAATTGCCTAAATTGATTGCTGGATTGAGGATGGAAATTTGAC
ATTGCAGCAATTTGCTGTTGGCGGAACTGCAGTTGGGGATGATGTCTGGCATTGATTGCA
GTTAAGGCATTACTATCAATTGGAAATTCAGCCGGGTTTTCAAGCTTGACTTCCACCAGG
GGTTTTATGTTATCCATGCCAGGGCGAGGTGTTGATGGTTGCCGTTGTCGCATTCTTTCC
CACTGTTGCTGTTGCTGAAAAGCCAGATTTTGGGGATGAACCATCTGCTGCATCTGTGGA
CGCATTTGTCTTGGTATTTGCTGGGGTTGTCGAAGGGGTGCCTGCTGCTGTGACTGCATC
TGTGACTGGATAACCTGCATTTGTTGATGAGTTTGTTGCACAGAATTCCTCGTACTATCC
TTCACGAGCTCTGCTAAAGCCCCAAGATTACTATACCCCGCTGTTTGAAGGAACATCTTG
AGTAGTTCGATGGCTGAGCACTGTTTTCTGTAACTATCAGAAAGGACTTTCAAGATACGA
CCTAGCTTACCAATATGACAACTCAGCAACTGAGACAAGACTTCCATTGGGACTTCTGAA
GAAGCTTCAAACCCCACATTTGTTAGCACACGAGCTATCACTTTTCTAGACATCTCTGAC
GCTTGCTCTTGACTGAGAAGTTTCCTGTTTCCATTAGATCCATTTTTTCCACGACATTGA
TTCCCTCCTTGTTCCATGCTCAGGTATTCTGGTCTAATACCAAGCCTCTCAATCATAATA
GGGTTCCTGGTCATAATTTGAGGCAGCATATCAAGAACACCATTAAAATCCACTTTGTGG
TTTTCTTCCACTCGGTTTTTGTGAGGAAGAGCACTATCAGGGACACAATTAAATGGAAAC
ATCGTTTCAGGGAAAAAATATGTATCATCATCAATTGCATCATTGTCATTTAAAACCGAA
TTTCGGAGCATGTTTGATCCATTTTCTGACATGGGATTGCCAAAACCATTAGTTTCATCA
TCCTTAAATGCTACTCGTCTTCTCTTATGCTTCTCGAGGATTCTAAGATAAGTAGACATC
AGCTCAGGTGTACGCTTGTCTGTTTCCCGATCCCCAAATGACAACCTATATGGTTTGGTA
GCTTTATACTTCTCAAAAAACTGAGTATACCATGTTTCTGGCAATTCTTCATGCCTGAAT
CTCTGGGCCATGTTGTCCATATCTTTTTCACCATATCTTGATCCAATACTAATGGCTTTA
GATTGGAGCTTTGAAGGCGCCGTCTTAGCAGCAACAACACCGTCTCGCTGTTGCGATCCA
TCAAGCGCACAATCTTCGAAAGTGAAGTAAAGATCATCGCCATGCAACTGCAAATAGTTT
GGATTGAGCTTCGAAATCACGGCCGAAGAAGACAAAGAAGAAGAAGAAGAAGAGTGGCGG
AAGAGAGAGACAGAGGCTTTGTCAAAGAGGAGAGCACGAGCTCGGAGTTGGAGTTGGATC
TGAGCCCTAGATTTGGAATCGTCAGCTCTCATGAAGGCCTCCCATGAAGAGGGCGAGGAG
AGGAAGTGGGCGAAGTTGGCGTAGAGTGAGTCGCCGAGCCAAGACCGCCAGACTCCGTGG
CTTTCCAGCTTCCGAGCCAGCTCGTAGCCTCGGCCGTCGTTCCCCAGCAACGCCATTCT
>TeaL_158155
CGGAGGCGGAGGCGGAGGCGGAGGTGGAGGCGGAGGCGGTTGAAGCGCCGGAGTTACCTC
TCTGCAAGTTCTCTCCCTGTGCGTTGTTTCTCGCCATTTTCTGGGACTTTCTCGGCCCCG
AGAAAATTTCTGTGTAGCTCTCCCAAACACACACGGTAAGAGAAGCCCTAAGCTTGAATT
CTCTGCGTCTGTCTCTCTGTTCTCTGATCTGCGAACGTTGTTCTTGAGAGACTGAGCTTT
TAATTTTTCGGCTTGGCTTGTTTAATTCTTCACCTGCTGGTCAAGAAATCTGTCGGTTTG
TTGACTTGTAATGAAGGGGAGGAATTTATTGTGTAGTTTGGTTTGGGCAAGAATCATTAC
ATTATTACATATGCTGTTAGGGAAATGCTTTTTTATATCAACTTTTTTTTAAGTTTAGTT
TGATAAGTTAATGTAGAAAGACAGTCT
>TeaL_158156
CTCTCTCTCTCTCTCTCTCTGAGCAAAAATCCAACCCACCCAAACACTGCCGAGACGGAA
ACCAAGAGCGAGTTCATTCTCATCCTCTGAGACCCACACCACACTATCTATCGTTCATTC
ATCCAATTCTGGGGTATTGATCTGCTTGTAAGTTCCGTAGTCATATTCTCTATCTCGAAC
TTCTTCTCACCGTACGATCGATCTTTTGTCTCTATCAACCTTTTTGCTGGAGAACAAAGG
AAAAAGACAATTAAAATTTTTATTCTTGCGATTTTCGCTGTTTTTGATTTTAGAAACAAA
ATACCGAGAAAGTGAATTGAGTTGTAAGCCGTTTCTCTCAGGTGAAATTCTTTGAAGTCA
TGCCGGACGTGCATGCCCTTGTGAATGATTTCGTAATCAAGCTGAGAAAACGTAAAATTG
AGGGATCGAAGGCTACAGCCAAGCATACGTCGGAGTTGCTTAGGTCAGTAATTTCACAGC
AGCGAATTCCCCACACAAACCAGGCTGGGGCTCTTATTGATGCTATAAAGGAGGTTGGAG
AGCAGCTGATTGCTGCAAATCCTGTGGAGCTTGCTGTTGGTAATATTGTGAGGCGTGTTT
TACATATCATTAGGGAGGAGGACCTTTCTCTTGCGACAGCCGTTATTGGTGGGTTGAGTT
TATCTGCTGGAAGTGATGATGATGATGATGTTGATCAAGATCATCACCCAGTTTTGTCTG
CTGCTGCTGTTGCTGCTGCTGCTAGAAGCACTCTAAGGCCACCTTCATTGCAGGCCCTTC
TTGAAGATGTGCCTCACTTAACAGCTGTTCCTCACACTTCTTCTTCTGGGGGTGATTCTG
AAGGAAAAAGCAAATATGCTGATAAAAACTCAAGGAGTCGGAAGCTAAAGCATATTGTCA
TTGAGGCAGTTAATGAACTTATTCAAGATATTGGCACTTGCCATGAGCAGATTGCTGAGC
AAGCAGTGGAGCATATTCAT
>TeaL_158157
GGATTGATAAGAACAATAGTCACAAAATAAATGGAGTTGATCTAAATAATCTTAGTCGAT
AGAATAGGAAATAAGATTAATCTCATCCATCTCATTTGTGTGACCTATGTAATTGAGAGT
ATCATATACACATGCTACGATAATGCTCCCAAACTACTCAATAACCACACAAGGATACAA
TTAAGCAACAAACCACATACATGTAGTTGGAGATCAGCTTGGGCTATGCTATACACGCAA
TAATTATACAGAAATCTCAAATACAAGTAGAGACAACCATGGCATGATCATATTAGAAAA
TCCATTAACAAACCCCCCCAAAAAAACATATTTAACACAAAAGTTTCATTAACAAAAGGT
TCAATTACAACTAGTTCTTCACCTCAATCCCCCACATATATCCAAAACCCATTTCACTCA
GACCTCATCTTATTGAGCTGGTTCAAAGCTGGCTGTAAAATATTATAAAGAACCCAAAGA
ATAGCAGGAGAAATGACAAACAACAGAAGCTGCCCCCTATTGTCACTTGAAGCCTGTGCT
GCTGCCATCGCATGAGGGGTTGACATGAACCCTGAGGCAGCAGCCAAGCCACCTATCCCA
CCAAGCCCAATGATGACCCCCCTAATGCTCCTCATTTTGTTGACCTGGTTCAAAGCTGGT
TGAAGGATGTTGAAGAGAACCCAAGCAATGGCTGGAATGATTGGCAGGAGGAGTGCTAGG
CCCCGGTTATCGCCCTCAGCGATGTCGGCAATTTGTTGGGCTGCCATGGCTGGATCACAT
GAGGTTAGGGTTGCGAAAATGGCTCCAGCGAGGGCAGTGCTGGATAGGGGTGATGGGTTA
GAGATGGTGAGGCCTTTTGGGAGGTTTTGGATGGAGAGGAGGGAGGTGCAGGTGGTGGTG
GTGGGTAGTTTCGTTGTTGGCTTAGATGGGTTGTGGGTTTTAGGGGTGGTGAAGCACTTG
GCATTGAGCATGGCCATCGTTGCTATAGTTGCTGCCATTGGTGTCGTGTGTTCTTGTTGA
GCTTAGTTTTAGCTTATTCTGTAGGTGGGATTGGAAGGCTTGTGAGATGAGAGAAAAGCT
TAGGAGAGAGAATAGCTTCAAGGGTTGGCTGTGATGGAAAAATGCGATCCAATAGAATTG
TGATATGTGGATTGCTTCCCTTATCCAAAGTGCTATTGGTGAGATATGGACCTCATATTT
CATCCCCTAACAAAGCTTCTTATCACTTCATCACCACTAAAGTGTATCTGTTGCTAAGCA
CTTAGTATTTTTATCCCTCTTCCAATTAAGCAACGAATTCTCAATATTACTTATTTGTCT
TCAA
>TeaL_158158
GCCTAACAAGAAAGCAAGAAGAAATTCAAGTCTGGAATCTCGTAATTCAAAGCAACCCAC
TATAACAAGTTTTTTCACTAAACTTGCACCTAAGGTTTCTCATTGTGCTGACGGCGAAAC
TTTGTTGGAGGAATGCCCAAACGATGAAAAAATGTTGCCAAGTGATTCTACTGAGTTGTA
CAAAGAGGACGTAGACCAGTTTATTCAGATCATAAATGGGAGTGAATCATTGAGAACTTA
TGTTGCCACTATCCTAGAGGAGACAAGAGGGGACATAAATATGGCACTGGATAAATATTA
TAGTAATCCCGAGGGTAACCTTGGGGAGAACAAAAATAGGTTGGTACACTGTAGAAGATC
TATCCAGGCTGAACCCAGTAATTTGAAAAGCTCTTCCGATAAAGAGAAAATGGTATCAGA
GGTATTAGGAAACATGACCAATTTACCAGTGCCAGGGCTTTCACCAGAGAATACTAAGAC
TCTTGTATCGCTACCACCAGAAAAATATTCTCCTATAGAGCATGCATGCTGGAGGCATGG
ACAGCCTGCTCCGTATATACATGTTGCACGAACTTTTGACCTGGTTGAGGATGAAAAGGG
CAAGAAAAAAGCTGCATTAATGCTGTGTAATATGTTTAGAAGCTTGCTGGCCTTGTCTCC
AGAGGATGTGCTGCCTACTGTATACTTGTGCACAAATAAGATTGCTCCTGACCATGAAAA
TAAGGAACTGAATATTGGTGGAAGTATTGTTGTGGCAGCTTTGGAAGAGGCATGCGGGAC
CAACAAATCTAAAATAAAGGAATTGTATGACAACTTAGGTGATCTTGGTGATGTTGCTCA
ACTTTGCCGACAAACACAGTCACTACTTGTCCCTCCACTGCCACTCTCAATCCAAGGTGT
ATTTTCCGTGCTTCGGAAGATAAGTGAACAAACAGGTGGTGGAAGTACCGTTCGAAAGAA
AAGCCTTATTGTAAATCTCATGCGTTCTTGTAGAGAGAAGGAGATGAAGTTTCTTGTCAG
AACTTTGGTCAGGAATTTACGGATTGGAGCCATGATGAGAACTGTTCTACCTGCATTAGC
TCAAGCTGTTGTCATGAATTCATCTCTTTATGAAGGAACAGTTGAAAATTTAAAGGAACG
AATTCAGTGCCTTTCAGTGGCCACGGTTGAATCATATAACATACTTCCCAATTTGGATTT
GCTTGTTCCTTGTCTCTTGGACAAAGGCATTGAATTTTCTTCAGCAACTTTATCGATGGT
TCCAGGCATACCGATCAAGCCCATGCTTGCTAAAATTACCAATGGAATTCCACAAGTGTT
GAAAACATTTCAGAATAAAGCTTTTACATGTGAATATAAATATGATGGCCAGCGTGCCCA
AATTCACAAATTGGCTGATGGATCTGTGCGTGTCTTTTCACGAAATGGGGATGAAACAAC
ATCAAGATTTCCTGATTTGGTGAATATAATCAAGGAATCATGTAGTCCTGCAGCAACTTT
CATAGTGGATGCAGAGGTAGTCGCTGTTGATAGGAAGAATGGCCGCAAGCTTTTGTCCTT
CCAAGAACTATCTTCCAGAGAGAGAGGCAGCAAAGATTCCTTGATTACGGTGGATAGCAT
AAAGGTTGACATTTGTGTGTTTGTCTTTGATATCATGTTCTCTAATGGAGAGCAGTTATT
AAATTCCCCCCTCCGCCAAAGACGAAAATATTTAAAAGATTTGTTTGGTGATGAGAAGTT
GGGTTATTTTGAATACGCAAAGGAAACAACAGTAGAAGCAGATGATGCTTGTTTGAGTAG
TGAATCCACACTAACGAAGATGAAGTCTTTTCTTGACAATGCAATATGTTCCTCGTGCGA
AGGAATAATGGTCAAATTTCTTGATGTGGATGCTGGTTATTCTCCATCAAAACGTTCTGA
TTCTTGGTTAAAGGTCAAGAGAGATTATGTGGAAGGGCTTGGCGATTCCCTTGATCTGGT
TCCAATTGGTGCTTGGCATGGGAATGGTAGAAAAGCAGGATGGTACAGTCCTTTCCTCAT
GGCATGCTATGAGCCTGATACTCAGGAATTCCAAAGTGTATGTCGTGTTATGTCTGGTTT
CTCAGATTCTTTCTACATAGAGATGAAAGAGTTTTTCACCGCGGACAGAGTATTATCCAG
AAAGCCTCTATACTATCAAACAGCGGAGGTGCCAGATATGTGGTTTTCTCCGGACCTTGT
ATGGGAGATTAGAGGTGCAGACTTCACAGTATCGCCAGTTCACAAGGCTGCCGTTGGGTT
AGTTCACCCATCCCGTGGTATCTCTGTCAGATTTCCTAGATTTGTTCGCTCTGTTTCAGA
TAGAAAGCCCGAGGAATGTAGCACAGCTACAGATATAGCCGAAATGTTTCATTCTCAGAC
GCGAAAGATGGATGTGAGCGTTGAAGACTGAAA
>TeaL_158159
ATTTATGCCTTTAAATTAAAAACACAATCCTTCAATTCTATACTTCCCTCGTGATTTCCT
CCGCCACCACTATCATCATCATCAACAATCTCTATCTACCCATCAAAAAGCTAATCCTCT
TTTCAAACCCCCCAAAAAGATGTTCCTTTCTTCAAACCCAATTCTACTATTGGGTTTGAT
CATCACTGTCTCCTATCTACTTCTCCGATTTCTACACAAAACATCTATACTCTACACTCT
CAAAAAATGGTGGCGATTGATCGAAGATAGGTCTCATGTTTACCAGTTCTACAAAGTTCC
CCAATTCAACGAACTCATGCAGGAAAATCAACTCTATAGAAGAGTATTCGCTTACTTGAA
TTCTCTATCTTCGATTGAAGACTCCGATTTCGCGAACCTTTTTTCAGGTAACAAATCGAA
CGAAATCAATCTATTTATCGATCCGAATCAGATTGTTGTTGATACATTTCTCAGCGCCAG
AGTGTATTGGAGTTGCGAGAGAGGTTCGAGATCGAGAGCTTTGGTTTTGAAGATCAGGAG
GAGCGACAAGAGGAAGATTCTTCGTCCGTACTTGCAGCATGTTCACGCGATGTTCGATGA
GATTGAGCAGAGAAGGAAGGAGGTGAAACTGTACATAAACGCTGGGGATGAACCGGAGAG
GAACGGACGGTGGAGATCGATTCCGTTCACGCATCCATCGACGATCGAGACGGTTGCGAT
GGATTCGGATCTCAAGAACAAGATCAAATCGGATCTCGAATCGTTCCTCAAATCGAAGCA
GTACTATCACCGACTAGGCCGAGTCTGGAAGCGGAGTTACCTCCTCTACGGTCCCTCCGG
TACGGGAAAATCCAGTTTCATCGCCGGAATGGCAAAGTTCCTCTGCTACGATGTCTACGA
TATCGATTTATCGAAAGTTATCAACGATTCAGATCTGAAGATGCTCTTGTTGCAGACGAC
GAACAAGTCGATGATCGTGATCGAAGATCTCGATCGGTACTTGGCTGAGAAATCAACGGC
TGTGAGTTTGTCTGGGATTTTGAATTTCATGGATGGGATTATCTCGTGTTGCGGCGAAGA
ACGAGTCATGGTATTCACGATGAACGGTAAAGATCGGATTGATCCGACGGTGCTAAGACC
CGGAAGAATTGATGTGCACATACACTTCCCTCTATGCGATTTCTCGGCTTTTAAAACTTT
GGCTAATAGTCATTTAGGGCTTAAAGAACACAAGCTTTTTTCTCAAATCGAAGAGGTGTT
TCAAACCGGGTCGAGTTTGAGTCCGGCTGAGATTGGGGAGATCATGATATCGAATCGGAC
CTCACCGAGTCGGGCTTTAAAATGTGTCATTAGTGCATTGCAAACCAACGGTGACGGGAG
TCGGGGGATGGGTAGGGTCGGGCAACGGTTGGGTGAGAGCACCTCGGGTCGGTTTGTGGA
AGAATGTGGTGAGCCCGGATCCATATTTTGTCGGGAAGGTGTTCACACCATGAAAGAGTT
TAGGAAATTGTATGGACTTTTGAGGATGAGGAGTGGTAGGAAAGACTCCATGGATTTGGA
TTCAGTTGAGAAAGAGAACTCGAAGCAAGAAACTTGACAAGGAGATGGTTAAAAAAAAAA
AAAACATGGGTAAGTCGACCCATTTTCACATAGGAATCTCCAACTCTTAGATTTAGAAAT
AAATATCAAGTGTATCAGGAATATTATTTTAGTTAAGAATCCGTG
>TeaL_158160
CGATGTAAAATTACTATATTGCCCCTTTTATATATATTATATGTGTGAGTGTGTGTAGGG
TTTGGGCACTGTTGGCAGACCGTCTCGCTCTCTCTCATCTTCTCGCTCTCTCTCATCTGT
TCCTCACCGCAGACGCAACCCCCACACACACACCTTCTCGCTCTCTCTCATCTATTCCTC
ACCGCAGCCCCTCGTGGTGTCTCCTCTCACCGCACCTCCGTTCTTCTTCTCTTCCTCTCA
CAGCACCGTCTCTCATTGTGAGGCAACAACGTAGAAGTAGAAGGGCGAATTCATTATTAC
TAGGCTTGTGAAGAAGCTCTATGTTTTTGAATTAAAAGGTGGACGAGAGAAAAAGCCTGT
ATCAGATTGGCGGTAGCTCATAATGGGTAAATCAAAGAGAGCGAAAAAATTGCGTAAGCA
GCTAACGAATGGACAGATAAGATATGTCTCAGGATCTTCATTGGAGGATTGCAACACTGA
GGTTGGCGATTCCATCAGTCAATTGCCAGAGGAAATTCTTTGTTCAATTGTGTCCTTGTT
GACATTGAGAGAGGCTGCGAGGACCAGTGTCCTTTCAAGGAGATGGAGATTCCTCTGGAG
GAGTTTGTTGAAACTGAATTTTGATATTACAAACATGACTGGAGACACCATCTTGCAACA
GCATGACAAGGGTAGATTTGTGACATGGATTAACCAAGTTTTGAAACATCATGCCGGTGA
AAAGATAGTGTCATGCAGAGTTGTTTATCCATTGGGTGGAGAGTATGGTCAGGACATTGA
TCAATGGGTTCAGTTTGTTGCAGCTAAAGACGTTGAAGAGCTTCATATCAAGTTGACTAC
ATGCCATCTGTTGCACCAGGATTATACCCTCTATGAATTTCCTTACTGGTTCTTTGCTCA
AGGAGGAAGAAGATCTTCCTTGAAATGTTTGTCTTTAAATTCGTGCAGTCTGAGCCTTCC
ACAAAATTTTAGAAGCTTCAGCTCCCTTGTTTCACTGTGTGTAAAAAATACACGCGTGAG
TGAAGAAAATATACAAAACATGTTGTCCAATTGTTTGTGCCTTGAACAGTTTAGCATTTC
AAAATGCTACTGTCCAATTCGTTTGAAAATTGCTAATGGAGACAAGTATCTGAAGCTGAA
GCACTTAAATTTAACATTTTGTCGTGGTTTAGAGGTGGTTGAAATATATAATGCTATAGA
TCTTGCATCATTTGAATGTAGAGGAGATGTCTTAAGACAGCTTTTGTTCAAGAATAGCGC
GCAGCCTGTCAGGGTATGCTTTTTTCCTGTGTGGAATACATTAGCCGGTATAAACTATGC
CTTTGGTAGATTTGCTACAGATTTCCCTCAACTTGAGAGCTTGTTTTTGGGTTTTGCACG
CGTTGAGGGTGATATGATTCCCAAACAGCTACCCACATTCACTAAACTTAAGGAATTGGT
GCTAATGGTCGTTAAACCATCCCCAACAAGTGTCTTGGAAATTACCTCCTCGCTTGTGAA
GGCATCTCCTTTCCTGCGTAAACTTCAGCTGCATCTACCCTATAAATCTTACAGAGGGCG
GGAAAAGATATCCCTAGAAAAATCAAAATCAGAATCAGAATCATTTCAGCACGAGCAGCT
TGAGGAAGTGGAGATATTCAATTTCCGTGGTGCTGAAGATGAAGTTAAGCTTGCTATCTA
TTTGCTCAGAAATATGGTGGTTCTTCAGAAGATGAAGATCATTCGCAAAGCACAATTGTA
TGAAGGGGATGGTAAATGGATGGAGTCCAGCTTACCAACTGCAATTGAAAGAGAGCAAGT
GCATAAGAGACTTGCTCAAGAGGTGCCCTACAATACCCAGTTAATAATTCTGTAA
>TeaL_158161
CGATGTAAAATTACTATATTGCCCCTTTTATATATATTATATGTGTGAGTGTGTGTAGGG
TTTGGGCACTGTTGGCAGACCGTCTCGCTCTCTCTCATCTTCTCGCTCTCTCTCATCTGT
TCCTCACCGCAGACGCAACCCCCACACACACACCTTCTCGCTCTCTCTCATCTATTCCTC
ACCGCAGCCCCTCGTGGTGTCTCCTCTCACCGCACCTCCGTTCTTCTTCTCTTCCTCTCA
CAGCACCGTCTCTCATTGTGAGGCAACAACGTAGAAGTAGAAGGGCGAATTCATTATTAC
TAGGCTTGTGAAGAAGGTGGACGAGAGAAAAAGCCTGTATCAGATTGGCGGTAGCTCATA
ATGGGTAAATCAAAGAGAGCGAAAAAATTGCGTAAGCAGCTAACGAATGGACAGATAAGA
TATGTCTCAGGATCTTCATTGGAGGTATTTCATTTTTCAAAATTCTACAGTTGCAAACTA
CTTAGTTCTCAAATCCTTTTGAAGTTGAATAATCCCAAATTGGATGCGTAGACAAACACT
AACGCAACGAGTATGTAAATAATAATACAAACACAAACACTAACGCAACGAGCAGCTTGA
GGAAGTGGAGATATTCAATTTCCGTGGTGCTGAAGATGAAGTTAAGCTTGCTATCTATTT
GCTCAGAAATATGGTGGTTCTTCAGAAGATGAAGATCATTCGCAAAGCACAATTGTATGA
AGGGGATGGTAAATGGATGGAGTCCAGCTTACCAACTGCAATTGAAAGAGAGCAAGTGCA
TAAGAGACTTGCTCAAAAGGTGCCCTACAATACCCAGG
>TeaL_158162
CTGTGATGGTCCAAATTATATAATACCCAGAAGATATAAAGGACTTTAAAGTATATTTTG
CAAACTGATACAATGTTGCCATACAGCCAAAAACCTCGTGACAACTCAAAATTTTCTCAA
TCTACGCCTATAGACCAAACAAATACATGGGAACAAGGGATTACAGGAAATGATGAGAAA
TTTGTAAACAAATAATATACTAGGGGAATATTTTTTTTTTTGTGTGAAAAGATTATAATT
TTAGAACCACTATGCACACAGGCCTTCTCCGTCGTTATGTGTTTTGTTGATTCCAGAGCT
ATGTCCATTTTGATCATACACGAACGTGACTACATCACATGCTATTTGACTAGAGATTGG
ATGTACTACACAATACATCATCTACTAGGGTGTTACACACAAAGGCTTCATTCGACATCT
TTGACTTCAGCTTCAACATCAACAACTGAAGAAAAATCCTTTTCTTTCTTGGAGCGAGGA
TAGAAATTTTTAAATGCTTCCCCAAATGTAGTAGATTGGTTGGAGAACGTCACAGGATCC
CTTACAAACTCATTGCCTACAACAGAGAAAGGTTGAGTACAAAAGGGGCACAGCTGCAAA
TCATCATTGATAGCAGATCTGAAAATCTGAAACTCATTTCCACAGTTTGGACAACTGCTT
TGAACTATTTCTCGTCCTGCCCACCACAGAAAAGCTCCCAAACCCACAATTGGTAGAATC
ACTGCAAGGAGCCAAACAGAGACAATTGCATCCAAAACCCAACCAAGCTGTCCAGTCATA
GAAAGATAAGTCAAGCCAACAGCCAAAGCAAGATTACCCAAAATCCTAGCAGTGCTGCTA
TTATCTCTCCCACCACCACCACCACCACCACC
>TeaL_158163
CTGTGATGGTCCAAATTATATAATACCCAGAAGATATAAAGGACTTTAAAGTATATTTTG
CAAACTGATACAATGTCGTCATACAGCCAAAAACCTTGTTACAACTCAAAATTTTCTCAA
TCTACGCCTATAGACCAAACAAATACATGGGAACAAGGGACTACAGGAAATGATGAGAAA
TTTATTAACAAATAATATACTAGGGGAAATTATTTCTTTTTTTTGTGTGAAAAGATTATA
ATTGTAGAACCACTATGCTCACATGTCCTCTCCTTCCAGAGCTATGTCCATTTTGATCGT
ACACGAACGTGACTGCATCACATGCTATTTGACTGAGATTGGATGCACTACACAATACAT
CATATACTAGGGTGTTACAAAGGCTTCATTCGACATCTTTGACTTCAGCTTCAACATCAA
CAACTGAAGAAAAATCCTTTTCTTTCTTGGAGCGAGGATAGAAATTTTTAAATGCTTCCC
CAAATGTAGTAGATTGGTTGGAGAACGTCACAGGATCCCTTACAAACTCATTGCCTACAA
CAGAGAAAGGTTGAGTACAAAAGGGGCACAGCTGCAAATCATCATTGATAGCAGATCTGA
AAATCTGAAACTCATTTCCACAGTTTGGACAACTGCTTTGAACTATTTCTCGTCCTGCCC
ACCACAGAAAAGCTCCCAAACCCACAATTGGTAGAATCACTGCAAGGAGCCAAACAGAGA
CAATTGCATCCAAAACCCAACCAAGCTGTCCAGTCATAGAAAGATAAGTCAAGCCAACAG
CCAAAGCAAGATTACCCAAAATCCTAGCAGTGCTGCTATTATCTCTCCCACCACCACCAC
CACCACCACC
>TeaL_158164
ATACACACCCAGCAAGTCCATACATGATTAACTAAACCCTGAGATGGCGCCATTGAAGTC
TCTGGAGCGGCAGTATCCCATAATCGACTCCAATTTTCAGCAGTTTTGTGCTTCTCATGG
CATTTTCTCAGTGGAAGACTTGCTCATTCATGACCTATATGTATTAGTTGCTTTAGCAGA
GCAATATCCTACTTCAGAGAGATTGAAGCAGGGCATTACCCAGGCCCTCTCTATTATAGA
TGGTCGGCATCAACCGTGGTTGAATGGTACGGAGTTGTTGGAAGATGCTCAACAGAATAA
ACACATCCTATCTACTGGATGTGAAAGGATTGATATGCTTCTTCATGGCGGGTTACGTGA
GGGGCATCTAACAGAACTGGTTGGTCCGTCGTCATCTTATAAAACACAGGTTTGCCTACA
AGCTGCCTCAAATGTTGCGAAAATGGGGGAAGTTGTATTCTTAGACACAGGCAACTCCTT
TTCACCTAAACGCATTGCCCAGTTTCTCACATTAGATCCTGCTGACAAAGAGGGCAACCA
CACTATTCTTCAAAAAGTTTTGAAGAACATAGTATGTTACTCTGTATATGACATTTTCAC
GCTGTTGGACGTGTCACATCAGCTGAAGTCCAATTTGACATCTCAGACAGGTGGTCAGGT
GCGGCTGCTTATTGTTGATTCGATTTCATCACTTATCACCCCAGTTCTTGGAGGCAGTGG
TTCACATGGCCGTGCTTTGATGATTTCTGCTGGATCATTTCTAAAGAAGTTGGCACACGA
GCATAACCTTGCTGTGCTGGTGACCAATCACATGGTGAGTGGAGAGGGAGGTATTCACAA
GCCAGCGCTTGGAGAGAGTTGGAAGACCATCCCGCATGTGCGGCTTCAGCTGTCCCGTGA
ACACGGAACCAACGTTTGCAACATGTGCATACTTAGACACCCAAACATGGCTTCTGGTAA
GGCAGTGAAGTTTATAATTTCATGAGTGGTCCATCCGAAATTGTACTGGGATTTGTAAAG
GAATCAAGAGGCGAAATCGTGTAAAAATACAGTAGCTGTAATGAAATATATCTTAGAATA
AGTTCAAAGGGCATTTGCTTGTAAGGTTTTTTTTTTTTGTTTTTG
>TeaL_158165
ACTCAATCATAGCCGATTGGACTTGAAACTTCGCGGAACTCACTTCGTTAAAGGGTCTCT
ATGGGTTTCGGGTAAACGAGATTTGCAACACCCAACTTGAAATAGCTAAGACCTATCAAG
AAATTGAGGGTCTACATCGAGAAAACACAGCAAATTGTTATACAGGTCAAAATTTTGAAC
CTATCACTCTTCTGTTGGATTCTGGTTTCTTTGTTTCGTCACGATGGACGATGGGGAGAT
TGATTTTTCAAACCAAGACGTGTTTTCAAGTCCAAACATGGGTGAACTCCCAAGCAGTTG
CTCTATGGATAGCTTTTTCGATGAACTTCTGAAGGATACATGCACTCATACCCACACTTG
CAACCTACCAGGCCCAGATTGCGCTCACACACACACTTGCTTTCATATGCACACCAAAAT
TCAGTCTGCCACACCTGAAGATGATAAGGTTTCTGCTAATGATACATCAGAGTCCTCAGG
AAAGAAATCAAAGAAACGCCCATTGGGTAATCGCGAAGCAGTTCGCAAGTATCGCGAGAA
GAAGAAGGCTCGTGCTGCATCCTTAGAGGATGAGGTTGTGAGATTGAGGGCATTGAATCA
GCAGTTGATGAAGAGATTACAGGGTCAAGCTGCGTTGAAGGCTGAGAATGCAAGGCTCAA
GTGTTTGCTTGTGGACATCCGAGGGAGGATAGAAGGGGAGATCGGATCTTTTCCTTATCA
GAAGTCTGCCAAGAGTGGTGATATGTATCAAAGCATGGCTACTCCAAACTTGCCTGGTGT
ATATCTGATGAATCCGTGTAATATGCAGTGTGATGATTGGGTTAACTGCATTCATCCAGA
TCAAGGGATTGAAGGAAAACGTGGGGAAGGTGCGCTTTTAAGTGGTCAAGACTTCAGTGG
GTGTGAATTTGAGAATCTGCAATGTTTGGGGAACCAGAATGCTGGATTGAAGGAGTTCCC
CAGTTGTGGACTTGGGAATGTAGCTTCTACAGTCAATTCTTCTGGTGCAAAAAATAGAAA
AGGTGAGCATTTGGGAGATCAAGCTTAGAGTTTTACTTTCAACAACTTTTGTGAAGCCTT
TGGAAATGCCACCCGAGCGAAGGCCCCCGTTGCCTCCTTTGGAAAATAGTTTTGTGTAAT
CATTTAATTTAGAATTTTGGTAATATGAATGCTTGCTTTTGATGTAATCTATTTAATGTG
TGTATGTAACTATAAATATTTGTTTGTTATATCATGAATGCACTGTTCAATGGACGATGA
CATTTCTGTTTTGCTTCCGATTCAGACCCG
>TeaL_158166
CCCACGTCCCAAACCAGCCCACCTTTGGAATCTCTCAACCTCTGACTCTTCTGGTTCCTC
CATTTCTCTTCCTCCATTGCTTTCATCAACCCTTTTTGAGGGTTTCTTTTATCTCCATTT
CAATCTCACTCAATTTCCTTCTCTCAGTAACACCATATTCTAGGGTTTCACAATTCAAAT
TGATGATATTTTGTGGACGAGCTTTGTTGGGAGGAACTCAATCATAGCCGATTGGACTTG
AAACTTCGCGGAACTCACTTCGTTAAAGGGTCTCTATGGGTTTCGGGTAAACGAGATTTG
CAACACCCAACTTGAAATAGCTAAGACCTATCAAGAAATTGAGGGTCTACATCGAGAAAA
CACAGCAAATTGTTATACAGGTCAAAATTTTGAACCTATCACTCTTCTGTTGGATTCTGG
TTTCTTTGTTTCGTCACGATGGACGATGGGGAGATTGATTTTTCAAACCAAGACGTGTTT
TCAAGTCCAAACATGGGTGAACTCCCAAGCAGTTGCTCTATGGATAGCTTTTTCGATGAA
CTTCTGAAGGATACATGCACTCATACCCACACTTGCAACCCACCAGGCCCTGATTTCTCT
CATACACACACTTGTTTTCATGTGCACACCAAAATTGTGCCTGCCCCAACTGAAGATAAG
GTTTCCACCGATGATACTGCAGAGTCCTCGGAAAAGAAATCAAAGAAATGTCCAACGGGT
AATCGTGAAGCAGTTCGCAAGTACCGCGAGAAGAAGAAGGCTCGCACTGCATCGTTGGAG
GATGAAGTTGTGAGATTGAGGGCTGTGAATCAACAATTGGTGAAGAGATTGCAAGGTCAG
GCTGCATTGGAGACCGAGATTGCAAGGCTCAAGTGTTTGCTTGTGGACATCCGAGGGAGG
ATTGAAGGGGAGATTGGATCTTTTCCTTATCAGAAGCCTTCCAAGAATGGTGATATGTAT
CAAAACCCGGTTAATCCAAACTTGCCTGGTGCATACGTGATGAGTCCATGTAATGTACAG
TGTGATGATCAGGTTTACTGCCTTCAACCAGGGGCGGAAAGCAAAAGTGGGGAAGATGCA
TCGATAAATGGTCAAGGCTTCAGTGGTTGTGAATTTGAAAATCTGCAGTGTTTGGGGAAC
GAGAATGCTGGACTGAAGGAGTTACCTGGCTGTGGACTAGGGAATGGAGCTTCAACAGTC
AATTCTTCTGGTGCAAACAAGAGAAAAGGAGGGACTCGTGCAGCAAGGTGAAGAGCTAAT
CAGATGGAGATTTCTTTATTCTAGAGGATACACAATCTCTCTCTATAAGTGGTTTTGCTG
GAGTTCAGTGATATCTTCCCCTCAGGTCATCGTGTGTTTGAGTGTTTTTACTTCTCTACC
CTGCTGTCGGGTTCTATAGCTAGCTGCATTTCTTATTTATTATGTGAGGCTCAACGTTAG
CTACTTTTTACTGCTTTTTGTGTTGATCGTTGTTCAGTTTATGAACTCAATCTCGGTTCT
ATATAAATAATGTGTTGTGAAGTAGAATGCTTAATGGGACAGAGTAGGTTGTAGGACTTA
GCAGCCAGTGTTGTGATTGATGGAGGCAACTAATGTGGGATTATTGATGGCCAATGGTTA
ATAATAATAAGAATGACAGTCCATAAGACTGTCAATAAGAAATTGGAAAAACAATATGAT
ATTAGATTGCAAGAATGTGGATTGATAAGGAAGAAATGATAATTGTCTTCAAA
>TeaL_158167
GAGAGAGAGAGAGAGAAGCCAAAATCTGATCGAGGTTGACAGGTGCATTGGAGTTTGGCT
GATCAGTCTCTCAAGTGTAAAAATGGGTCGGAAACCCAAAGCAGCGAAGATTGCCGAAGC
AGCCAGTGCGGACATGCCCCAAAACTTGAATCCTTTTGTGGAGAAAGTTGCACCTGAGCT
TAAAATGCAAACAGAATCTGTTGGCTTATCCTCGAAGAAAAAAACATTTGCAAACAGTAG
GCGATCTGAACGTCTTAAGAATGTAGCCCAACCCACTCAAAACCAAGAGATAGAGCCTGT
GATCGAGGAGGTAAATCTCTGTGAAAGTGAGAAAGAAGATGAGAAAGAAGAGGAGCATGA
GCCACATGTTGAGGAAAATCCACCAGAGTCAATGCCGGCTGAAAGGAGATTGGAAGAGAA
AATTGATTACCTTGTTCAAGCTGTAGAAGAATTGCAGTCTAAGGCACCCAAGAGACACTT
CCAAAGTGACAGCTTTTCTGCTGATCTCAACTACAAAAGCTTGTATATTGACTCACAAAA
GAAGATTGAAGCCTTAAAAAATGAAAATTTTGAGCTCTCTAAGAAGCTGGATTTTGCTCT
TGGGAAAATCGAAGCGTATGGGGATTCAAGTCGTGTTTCTTCGGAGGTGCTGGGAAAATT
AAACGATATGATCTTGGTCTCAAATCTGGTGATAGCTAATAACGGTGAACCAAACAACAC
TGCTGATCTCAAAACTTCTGCGGCTAAGAAAAAGAAACGCGCTAAAGAGTGAACTTAAAA
CTTCTGTTGAACTTAAAAACTAAAATTAGTTGTGAAGGTGCCTTCATTAAAACTTAAAAT
AGTTTTACTTGCCCGTATGATATCAATTTGTTCTGAGCTTGATTATGAGTTTCTTAAATC
TCTTAAATATGGTTTGG
>TeaL_158168
GAGAGAGAGAGAGAGATAGAGAGACGGCGAGCAACGGCAGACAACGGCGAGCAACAAACG
ACAACATCGAGCAGCATGCGACGACAGCAAGCAACAAACGACGGCGGGGAGTGACCAACG
ACGGTGCGAGCAGCAAACAATGGCGGCGAGTGAGTGACCGACTGACGCCGGCACCCAAGA
GACACTTCCAATGTGACAGCTTTTCTGCTGATCTCAACTACAAAAGCTTGTATATTGACT
CACAAAAGAAGATTGAAGCCTTAAAAAATGAAAATTTTGAGCTCTCTAAGAAGCTGGATT
TTGCTCTTGGGAAAATCGAAGCGTATGGGGATTCAAGTCGTGTTTCTTCGGAGGTGCTGG
GAAAATTAAACGATATGATCTTGGTCTCAAATCTGGTGATAGCTAATAACGGTGAACCAA
ACAACACTGCTGATCTCAAAACTTCTGCGGCTAAGAAAAAGAAACGCGCTAAAGAGTGAA
CTTAAAACTTCTGTTGAACTTAAAAACTAAAATTAGTTGTGAAGGTGCCTTCATTAAAAC
TTAAAATAGTTTTACTTGCCCGTATGATATCAATTTGTTCTGAGCTTGATTATGAGTTTC
TTAAATCTCTTAAATATGGTTTGG
>TeaL_158169
CAAATACAGAGACTGCCCAAAGCCATAGCCACCATAATTCTGAAACAGAACAGAGCTCTA
ATCTCTTTTGTCTCGATCTCTCTCAAATTTTGAGCCTCAATTTGATTTCATAGCCATGGC
TCCAGTGTTTGTATCTCCAATCAATGTTGGGCACATCGACGATGTCCAAGAACTCAGGAA
GTCCAAACTCACTTCCATTCCTCAGAGGTTCATCCGCGACATAGCCGAAGACCCTTCACT
CTCCACACTCACTCCTCCATCACCATCATCAAAACCATCATTCACCGCCATACCTGTTGT
TGATTTATCAAAACTAACCCAAAACACCCAACTTTCAAAGCTCGCTACTGCCTGTCAGGA
TTGGGGATTCTTTCAGGTGATAAACCATGGGATCGATCTGGGTTTGCTTGAGAGGCTAGA
GAAGGTGTCCATGGATTTCTTTATGATGCCTTTGGAGGAGAAACAGAAGTATCCAATGGC
GCCAGGGACAATTCAGGGATATGGACAAGCTTTTGTGTTCTCAGAGAACCAGAAGCTTGA
CTGGTGCAACATGTTTGCACTTGGACTGGAGCCCCACTCCATAAGAAACCCAAAACTGTG
GCCAACAAAGCCAACCAAGTTTAGTGAAACGGTGGAGGAATACTCAAGAGAGATAAGGGG
ACTGTGCCAAAAGTTGCTTAGTTTTATAGCTACTACCCTTGGGCTGAATAAGGACACTTT
TGAAGAGAAGTTTGGGGTGGCAGTGCAAGCTGTGAGGATGAACTACTATCCACCATGTTC
TAGACCAGACCTGGTTATGGGTCTAAGCCCTCATTCAGATGGGAGTGCCCTCACAGTACT
GCAGGAAAGGAAGGGCAGCCCAGTAGGCCTCCAAATACTCAAAGACAATAAATGGGTGCC
TGTTCAACCTATTCCTGATGCACTTGTGGTCAACATTGGTGACACCATAGAAGTTCTAAC
TAATGGGAGATACAAGAGTGTGGAACACAGAGCAGTGACTCACAAGGACAAAGACAGGCT
CTCAATTGCCACATTCTACGCTCCAAGTTATGAAATAGAGCTTGGCCCAATTCCAGAATT
GGTGAATGAGAACAGTCCTTGCAGGTACAGAAGGTACAACCATGGAGAGTACAGCAAGCA
CTATGTCACTAACAAGCTTCAGGGCAAGAGAACTCTGGACTTTGCCAAGATTAATCCCAC
AAACTCATCATAAATGGTTAGATTGGAGGGTATCCATCCACTTAATCTTCTGTTCCTAAT
TTGTTCTGTTTCTCTGTCTCAATAGACTGACATGAAAAATATAAGTTCCTCAGTCCAGAG
AAGTTGAATATTTTGACAAAGCTGGGGTCTTGTAGTAATATAATTTATATATATATGGAT
GGTACTGTTTATGTGTAAACTCAAATCTATGTAATTAAT
>TeaL_158170
GGCTTTCTAGTTGTCTTTCTAGTCAGCGAAGGAGAAGCTGTGAGCAAATCCACTTCTTGA
ATCCGGTTCAGGTGCTCGTTGAGCCGGTCTCCCTTGGCAATCGTTTCGCTTCTGTTTTGC
CTTGACGAGTGGGAGAAGTAGCCACCAACTTAGGAGTATTGGCACAGACGGAGCAGGAAA
TAGCGATCCAAAATACAACACAACTCATGAATATCTTTAAAACGAGCATCATTAATATCC
TTCGCAAGTTAGCTTCTGACTTGAGTGCCCATACCCGCCTTCCGCTTTCTAGAATGTTGT
TAGCACGACTGGTCGTGGAACTAGGCAATACGGAGTATTGACTGATCCAAGACGGAATTT
CTTATAGAAAGAAAAGAAAAAGAGATTCGTTTTGCTTCTTTGGATTGAAGTGCGTCTGAC
CTAACCACTCTTTCTTTCACCAAAGATGCTCTTTTCTAAGTTCACTTTTTTCAGAAAAGC
TATCTTAGTGTTACGGGAATAAAGGAGAAGACTAAAAAAAGCAAAAAAAAAGGGACAACA
CTCTGGATATCTAATCTAATTTCGTAAGTAAAAGAAAGTAGCTTTCGCGAGCTATATTTG
AGATTCCGTAAGTAACTTAGTGCTTTAAAAACAAGAGTCACGCTCTAGCCCTAAGAAATA
GGCTTCAATCATCGGTACAAATCCAATAAGGGCTTCTTTCTTCCCGGTATACCGCTCTCC
AGAGCGAATGAACATAAGTCCAACCTAATATCATGAATATCCTTCGCCCGTTATCTCCTC
ATCTTCCTATTTATAAGCCACAGCTCACTTCGACGTTTTCAATTTTCCATAGAATCTCCG
GAGCTTTCCTAGCCACTATGGTTTTGTTTTTTTATCTTCTTTGTCTGAAAATAGGTTTGA
TTTGCTTCACCTATGCGAATTTCTACCAATTCTTATTTTATTCATCAAAGCTCATCCTAA
TCTCCGTCGAGATTACTGCCTTAGCCCTGTCCTATCATCTGTATAATGGAGTTCGTCATT
TATTAACGGATTTTTCGGGATTTCTCTTTCTTGGAAGAAAAAGATTGAAATGACTGTTCA
AAATTTCAC
>TeaL_158171
CTCTCTCTCTCTCTTTCTCTCTATATATATATATAACTCTGCTTCGAGCTTTGTAAGTCA
CACACAACAGTTCGCAGCAAACCAACACCATGAAGCAAAAGGTGGTTATTAAAGTCTCCA
TGAATGGACAGAAATCTCGCTCCAAAGCCCTCAAGAAAGTAGTTGGTGTTCAAGGGGTAG
AAGCAGCAGCTTTACAGGGGCAGGACAAGATAGAGGTGACCGGAGAGAGTATGGATGTCA
TTGGGCTCACGACGTCGCTGAGGAAGAGCGTTGGGTATGCCGAGCTGGTAAGCGTGACCC
CGGTTGGGGAAAAAAAGGAAGGAGGTAAGAAGGATGAAGGCGGCGGCGGTAAGAAAAGTG
AGACCCCAGTGCCTATAGTTTGGCCTTACCCACCATATGTCACAAGTGTGCCCGAGTACT
ATATGTACCCAGTTAGGGAATATGACAACAATTGTTCCATCATGTGAGTGTAAAGAACAG
GAAAATCAGGAGAAAAAAAAACAAAAGGTTTGAGAGCTTGGAGGTTTGATTATTCAGCTC
TCTGTGTGGAACTGGATTGAAGAAATAATGAAGGCATAATATAACTACTTAGGCTGATCA
AGGGCTTGTTTGTCAAAGGACTTTTTTTGTACATGTAAGAGAGGGAACATGATCTTAAGT
TGATCATTTCCAGTGCTTGTAGCAGATCCAAAATAAATAAATAAATGGATTTCTAGTGCT
TGTAGTACTTTGCTTTTAAAAAAAA
>TeaL_158172
GAGAGAGAGAGAGAGAGAGGAGAGTGGCCTGTGTGACAAAAGTTCGATTCTTTGATAGTT
CACTTTTGAATCGACTAATGGTTTCTTTGGCTTTGTCCCAAATATCTACAATTTATAAAG
ATGCAGCTGGAATCGCCGGGAACATCTTTGCTTTTGGACTGTTTGTATCACCAATGCCAA
CATTTAGGAGAATTATCAGAAACAAGTCGACAGAACAGTTCTCAGGGTTGCCATACATAT
ATGCCCTCTTAAATTGCATGTTAAGTGCCTGGTACGGCACGCCACTCATATCTTCTGATA
ATGTATTGGTTATGACAGTCAATTTAATCGGTGCAGTTTTCCAACTTACCTACATAACCC
TGTTCATAACATTCACCGAGAAAGCAAAAAAGTTTTTGGACTATTTGCAATTGTGGTAGC
CGGGAGCTTGCATATAAGTGATCTTTCTGCACGACGCATCTGCATTGGGTTTCTAAGTGG
TGCTGCTCTTATATCAATGTTTGCTTCACCGTTGTTGATAATCAAATTGGTGATCCGGAC
AAGAAGTGTTGAATTCATGCCATTTTATCTTTCCCTTTCGACGTTCTTGATGAGCACAGC
TTTCTTCTTGTATGGAATTTTCAATTTCGATCCCTTCATATACGTCCCAAATGGAATAGG
AGCCATTCTAGGGATAGTACAATTGGCATTGTTCTTTTACTACAAAAATACATCTGGAGA
AGCCTCCAGAGAACCCTTGCTAGTAACTTACACTTGAAATGGAATGTTTGCTTGGCAAAG
GTGCATATGTGTTTTCTGTTGTAGTCTTCTGTTAGAAATGATTGATTCTTTTGTTGCTAT
GCCGCAAAATTGTTCCCTTCTTTTGTAAAAAAACTCAGATGCTGAATTTATCGATTCAAA
ACCATGTCCCATCCATTTTCTCAAATGGAATAATATGTCCTGGGAATTGCTTCTTCTTTT
TTAAAAAAAAA
>TeaL_158173
GAGAGAGAGAGAGAGAGAGGAGAGTGGCCTGTGTGACAAAAGTTCGATTCTTTGATAGTT
CACTTTTGAATCGACTAATGGTTTCTTTGGCTTTGTCCCAAATATCTACAATTTATAAAG
ATGCAGCTGGAATCGCCGGGAACATCTTTGCTTTTGGACTGTTTGTATCACCAATGCCAA
CATTTAGGAGAATTATCAGAAACAAGTCGACAGAACAGTTCTCAGGGTTGCCATACATAT
ATGCCCTCTTAAATTGCATGTTAAGTGCCTGGTACGGCACGCCACTCATATCTTCTGATA
ATGTATTGGTTATGACAGTCAATTTAATCGGTGCAGTTTTCCAACTTACCTACATAACCC
TGTTCATAACATTCACCGAGAAAGCAAAAAAGCTGAGCATGTTTGGGTTGCTGCTGGCAG
TTTTTGGACTATTTGCAATTGTGGTAGCCGGGAGCTTGCATATAAGTGATCTTTCTGCAC
GACGCATCTGCATTGGGTTTCTAAGTGGTGCTGCTCTTATATCAATGTTTGCTTCACCGT
TGTTGATAATCAAATTGGTGATCCGGACAAGAAGTGTTGAATTCATGCCATTTTATCTTT
CCCTTTCGACGTTCTTGATGAGCACAGCTTTCTTCTTGTATGGAATTTTCAATTTCGATC
CCTTCATATACGTCCCAAATGGAATAGGAGCCATTCTAGGGATAGTACAATTGGCATTGT
TCTTTTACTACAAAAATACATCTGGAGAAGCCTCCAGAGAACCCTTGCTAGTAACTTACA
CTTGAAATGGAATGTTTGCTTGGCAAAGGTGCATATGTGTTTTCTGTTGTAGTCTTCTGT
TAGAAATGATTGATTCTTTTGTTGCTATGCCGCAAAATTGTTCCCTTCTTTTGTAAAAAA
ACTCAGATGCTGAATTTATCGATTCAAAACCATGTCCCATCCATTTTCTCAAATGGAATA
ATATGTCCTGGGAATTGCTTCTTCTTTTTTAAAAAAAAA
>TeaL_158174
AAAATTTTAATTTTTTTTATAAAAAAAAGCCTTCCCTTTTCCCAAACCAAGCCTACATTT
TTAACCTCAGTCTTCACCTTGCCCTCGTATTATTATTTGCCTCTTTATTCCGCTTTCCTC
CTTTTGGCTTCGTCGCCTTCCCTCAGATTCTCTCTATCCCCCTCTAGCTTGATCAGATCC
ATCTCTAATCGATCCATCGAAAGCAAAATTGTATACTCACCATGACGCTTGGCTCCGGAG
GATCGAGTGTCGTGGTCCCTCGAAATTTCAGATTGCTTGAGGAACTTGAACGTGGAGAAA
AGGGTATTGGAGATGGTACTGTGAGTTATGGAATGGATGATGGAGATGACATCTACATGC
GTTCGTGGACAGGCACCATTATTGGTCCTCATAATTCTGTACATGAAGGTCGGATTTATC
AGCTGAAGCTTTTCTGTGATAAAGATTACCCAGAGAAGCCACCAAGTGTTCGTTTCCATT
CTCGGATCAACATGACTTGTGTCAGCCATGAAACTGGAGTGGTGGAACCAAAGAAGTTTG
GGATTCTGGCAAATTGGCAGCGAGAGTACACCATGGAAGATATACTGACGCAGCTGAAAA
AGGAGATGGCGGCTCCGCATAATCGGAAGCTAGTCCAGCCTCCTGAAGGTACCTATTTCT
AGTTGTGACGATTATTATAGATTTCGTGGAATATGTTGCATAGACTATGCAATATAGAGT
TTGTAATGCTGTGTCAGTCCTGTCCGAGTTAAAAGCATCGTGGGAATGCCGTGAAAAAGC
ATGCTTCTATCACCTCTCAATGTATTCTGGATCTTTGAACTGTGTTGCAGGGATTCTGTT
CAATTTAAAGGATTTATTGTGTGCCAATATTGAATATATGCCCTAATTAGTGTTGCAGTT
CATGTTTTCCTTAGTGTTTGAAACTTCTTCATTTTTGGCTTATTTGTTCGGTTTCCTTGG
TAAAATTGTAAATATGTGGAAAGAAACCAGAGCCATTGGGATGCTTGGGCCTTCATGAAA
AGTGAATTTGCGGATTTTATT
>TeaL_158175
TCTCTCTCTCTCTCTCCCCTCTCTGTTCCTCCCATCTATAATCAATCAACCCCTCTCTCT
CTCTCTCTTCTTGTGAGCTTGTTTTGTTGTTGGTCTGGTGAGGTGTGATGATGGATGTGA
GCTGCAGCCGGTGTTCCCACACTTCCCACATCACGGAGATCATCATCACTAGCTTTTTCC
GACACAAGCTATAAATACCCAAAAAAACCAAAGCAATTTAGAAAGAAATTTATCAAACAG
GACTGTCTGATCTTCATAACCCATATATAATTACTATGCCAGCTTGAAAAATCCCATCTT
TTCCGATTTCGAGCTATGGCCGGTCGGAGGATGCTCTACGGCGGAGCTTCTTGTGGTGGT
GGTGGTGAAAGTACCAATACTGTTTTGCTTCAAAATCAAAGGGTTCCTTGTTCTTCTGAG
CCTCTTGATTCTCTCTTCCTTTCTGGGTCTTCCCCTTCTTTCCTTGGTTCAAGGTCCGTG
GTTAGCTTTGAAGATGTTAATGGGGGAAAAAGAACGAATCGACCGTTCTTCCACTTGTTT
GATCAAGAAGACAATGTAGTAGATGATGAATTAGATGAATACTTTCATCAACCCGAAAAG
AAGAGGCGACTCACGCCCGACCAAGTCCAATTTCTAGAGCAGAGTTTTGAGGTAGAGAAC
AAGCTTGAACCGGATAGAAAAATTCAGCTCGCCAAGGATCTTGGTTTGCAGCCTAGGCAG
ATTGCGATATGGTTTCAAAACCGCCGAGCACGGTGGAAGACAAAACAGCTAGAAAAGGAT
TACAAGGCACTGCAATCTAGCTACAATACTCTCAAGGCCGACTATGATGGACTAGTTAAG
GAGAAGGATAAACTAAAATCCGAGGTTCTTCACCTTGCAGACAAGCTGGTTCTCAAGGAG
AAAGAGAAGGGAAACTCCGAATCGTCTGATACGAACCAACAATCTCAAGCACCAACGCAA
AGACTGCCAATTGCTGATTCAGTTTCTGAGGGTGAGGTATCAAAGAATTCAACAGTGGCT
TGTAAGCAAGAAGATCTTAGTTCAGTCAAAAGTGATGTACTGGATTCAGATAGCCCGCGA
TACATTGATGGGGGTCACTCCTCTCTGCTGGAGCCCGGTGATTCCTCATATGTATTCGAA
CCAGACCAATCAGATACATCTCAGGATGAAGAAGATAATCTGAGCAAGAACTTGTTGCCT
CCTCCTCCTCCGGCATACGTGTTTCCAAAGATTGAAGACGATGATTACGCAGACCCGCCT
GGGAATTCTTGTTTGTTTGGATTCTCAGTTGAAGATCACGCCTTTGGGTTTTGGTCTTAA
TTGAATGTCAGCATATACTAGTGTTGTTTCTGTGTCTTTGTTTGTGTTTGTTGTTTTGCA
TCATGCCAGTCTTAGCTGTATTAGGGAATAAATCCAATCCATGGCACCCCCAATGCAGAT
GTGGTGGTGGGTTTTGGTAAGGGCTGTTGTTGGTGAACTTGTTTCGTTGTAAGGAAGTAT
TGTAAGTAAATAATTGATTAAAATCTTTGCTGAAAGCTTGTTGACAAACATTTTTGAGAT
GAAATATAGAAGAATCAACAGTGTGAAGGAGAAGCTAATAATGTAG
>TeaL_158176
GAAAGAAATGATGTTGAAAAAGGGTAAAATAGTAATCATACATATACAGTTGACTGCTGT
TAACTAACAAATCTGACGGAATTCGAAAAACTGCAGAGAAAGTTCGTGCAATTGTCATAT
ACCTAAAGAAAGATCTGTGTGATTAGCCCAATTCTCAATTACAGTCATCATACTCATCCT
TCAACACAGAAACAAACAAACAGATTATTATCATTACACTGAACCAAACAGACCTTTCCA
GCACTCAACGCAAAACAACATCTGAAACACACGTCCAAACCATTTCATAGCCGATGTGGA
GGCTGAGGTAGAAGCAGAAGCACCACTGCAGTAGTTAAACCCGTACCAAACATTGTTCGG
TATGTAAGTGTTATAGTAGAAGGAAACAGTGCCTGTATAATACCCATAGACTTGCACTGA
CTCTGGTTTCCAACCATCGTATCCGCTCCTGTACAGGTACAAATAGCAGACTTGGTACAA
ACACGGCCCGTATATCTGATACGTATCCACTGAACACCGCTCAAACGTTCTGGTAGATGG
ATCGTCTAGCCTCGGTGCGTAAACCTGATAGCCATAAGCATCGCCAAACGATAGACTGAT
TTGATCTCGAGTGTACCTAGGTGAAGAACAGCTCGTCCTTATAGTCACCGTGTATGAACA
GCTCGCAGAACTACTCTGAGAAATGTTGGGAGCGAATGAGGGAAGAGATTGGGGCTTGAG
AATGATTGATGATCGAGCAGTGGCTTGGGGGGAGGAGATGAGGATGAGGGTAACAAAGAA
GAAGAAGAGCATAGAGAACTTATTCATCTTCACCAAAACCCTCTCTCTCTCTCTGTTGAT
TGTTTCTAGACAGAGAGAGGCTGGTCTGACCTTGGATCTTGGATGTCTGGACTGCATTTA
TGGCATCTTGTATCGATCTCAACAATGAGGTACCTGCCACAAAAAC
>TeaL_158177
TCTTGAACCACCAATCTTCGCTCTCCTCTTCTCGGTCTAGCTCTCTTGTTGGTGTCGTGT
TTGTCTCACCAATGGCGTTCTCTGTGACTGCGACCTTGCGTTGCCCATCTCTCTGCAAGG
GTCTGCTGAAGAATTCAAGGTCTCTTCCTCAAGCTCCAACTTCGATTTCTTTCCGATCTT
CTCCTGCATATCTCAGCCGCACAAAGCCCTTGTCAATTCGATCTGCTTCAATCCAAGCTG
CACCACCGACATCTGGGGGAGTTACGCCTGCAATTGCCTTGACGGATGATGCACTGAAGC
ACTTGAATAAGATGAGATCTGAGCGGAATGAAGATTTATGCTTAAGAATTGGTGTTAAAC
AGGGTGGATGTTCTGGCATGTCTTACACAATGGAGTTTGAGAACAGAGGAAACCAGAGAC
CAGATGATTCCATTATTGAATACAATGGTTTTGTTATTGTTTGTGATCCAAAGAGCCTTC
TTTTCCTTTATGGCATGCAATTGGACTACAGTGATGCACTCATTGGTGGGGGCTTCGGTT
TCAAAAATCCAAATGCTACACAAACTTGTGGTTGCGGTAAATCATTTGCTGCTGAGATGT
GAAATCATGTAAATACATAAAACTGAACATAGAGTACTTTTGGATGAGTGGACATGAATT
GTCTGTTTGAGAATTATTCAACCACTGCATATATATAATATAAAAGCATTTATTTAAAAA
TTCTTTGGATGTATTTCCGCATGCTGTGGTAAGCAGCATAAATACTGATATAGCCAATCA
TTTCTGTGTTTTTTGTTTTTTTGTTTTGGTTATTTTATTTGCTCATGACTCTTCTGGCAA
TCAAACTCCTTCAGCAATGTCAAAAGGTGCCCCCAACTGGACTTCTATCTTCAGTCATAT
GTTGGAACCGGTTCATGTTGAATCAACTGGTTTCAAGCCATATGTACAAGGACTAGTAAG
GCTACAGTGGACTCATAAATGTACATTGTTGTAAGGAAAATTTGTCTAATTCAAAAAGGC
TGTGTATTGGTACTGAAATGTATTCAATTGTTGTCAATGAAGAAATTGTGGATTATCTCA
AAAAA
>TeaL_158178
ATTTGGACAGTGCTAATAGCCGCAAGATGTGAAGCAAAGAACTTTTTGCAAATAACAAAG
GCGTGCAATTTTGAATGGCTGGACATCCAGCACTGCTGGAGAGGAGTTAGATCCCGCTGG
CCTCACCCTCGTCTGTCAGCTCTCGCTTCTCGCTGGCCTCCCCTCTCAGTCCGAAGCTCA
TCATATACTCATCTGAAGCTCAACACTCAGACGAATGAGTGACCCACTCGCTTCCCTAAC
GAATCAGTAAACTCTCTGAAACTACTAACTGGTGAAGCTCCTTTCCAAACTCGAAGTCAT
GGATGCTGGCCAGTGGGTACATAAAAGAGCAGGCTGCCATTTAGGGAGATGATGAAGTCT
GCCGGACTTATTTTGTTTGCTTCTTATACTCCTAAAATTTCCGTTACCATAAAGAGTCAT
CGAAGATTATCATCAAATATATTTTACGGAAATTCCACTAAAGCAAGAAAATTATTTGCT
TACAATCAGAAGCAGCAACTGAATAGAAAACATGTGACGGTTGCCGCACGATATCTTCCT
CCTTTGTTCAGTGTTGCTCCAATGATGGA
>TeaL_158179
CCCCCTTCAAAAAAGCTCCTTTACTTGTCTCTTTTCAATCTCAATCTGCTCTCTCTTTTC
AATCTCGATTTCTTGATCTAACAATTCCAATGGAAACCCCATCATCAACAAGAAGAGTCA
CAAGATCACGAACCACCTCCTCTGCCTCAATCAACTCCAACATCAACTACATACCCATGT
CGAGGAAAATTGAAGATTCTGAAAAGGGTATTTCGAAATCAAGGCCCCGAACTGGGAAGC
AACAAGATCGGTCTGTTCTGATTGATATTACAAACGATTCACCCATTGTTGGGCTTGCAA
TGGAAAGCTTGGAGACTCCATTGTCAACCATGTCCAAGAAGAGGAATGGCGATCGAGGCA
AGCACACCAAGACTCCTGGTTCAGGGGAGGCTCTGTTGAGGGGTCAAGTCAAGACCCTCT
TGCAAAAAGTGGAAGAAGAGGCCGAGATTTCGAAGCTTTCATTGGAAAACAGGCCTTTTC
TTCACCTCCGTGGCCTCGTGAACTCTCCGATGGGGCTTCTTGCTCCTACTCCGACCAACA
CACCCCTTGTATTGAACCTCTCTGACAATGAAAGCTTTAAAAACAGTTGCTTGGCTTCGG
TCACGCCTTCGCTGGTTCAAGAACAGTTGACGATTTCTCAGATGGTGACTGAGATGCTTG
ATGGAATGAAACAAGAGGATCTTCCTGAATCTGAGAACAACCCGATGATTTCAAGGTCTT
TACTCTTGGACTTTTCTGAGAAATCAGAGGGTTCTGATTCATCCGAGTGTTCCTCTGTGC
TGACACATAAAGGAGGAATAGGAGGAGAAAGTGATGAAGGCGAAGAGAAGTCATTTATGG
ATGATGATGACGCTTCTGTTTGGTCTATTCAAGTCAATGCCAGTAGCAGAGATGATGAAG
AAGAGGAAGAAGAAAGTGATGAAGGCGAAGAAGAAGAAGAAGAAGAGTGCGAAGAAGCAG
ACCATTTCTTCTGCATGAAGCTAGTCTTTCGCCACGGACCCATGTGGATTTTCTTCTCCA
TGGTAGACCTCTTGGCTGCATCACAAACCACACGAACAATGGCGTTTAAGTGCTCTGCCT
TGCCAATGTAGATCTCTGGTAGCTGCTTAATCAAGTGGTGGTACTCGTTGCATGCTTTTC
CCATCTTGAATTCGTCGCGAAACTCCAGTTCAATCAAGAATATGACTTGCTTCTTTCGTG
ATTGTGTGCTTGCTGTCACTTCAATGTACTCGTGTGTTCCTCCTGGAAATTTGGGAGTAT
GGGTCCACTTAGAGGTACAGAGAGTGGCATGGAGTCCTCTGCAGCAGAGCATAGTTACTA
CTCTTTGACGCAAACACCTGCTGCACCAACCGTCTGATTTGGGATTAACGCATTTGCATA
TATTTGTCTCCCTTGCCTTCTCTATCAGTCCGTTGATCTCTTTCCTTAACTTCCCCCCTG
TTGATCTATGGTGCTCTACAATTTCCTGAAGCAAGGATTCCTGGGATTCCCAATAGAGAG
CCCTCTCCTGATCAGATTCATTGCTATTATTAGATTCATGATCATGATCAT
>TeaL_158180
CCCCTCTCTCCCATCCCCTCCTACACATCATTCACTCCTCCTTCAAGAGCCAAACCACGT
ATCCACTTCCTCTACTTCCACTTCAACACAAGCCTGTCTTCTCAAACCAACTTTTAACGA
GTCGAACATGGAACAGTTCATCTTTCCTTCTCTCTTACTTTTCCTACTACTCTCTCTCTC
CCATTTCACCACAACCCTAGCCCAGACTCCGGCACTACCACCAGCCCCTACCGGCCCACC
TAACGTTGTAAAAATCCTCCAAAAAGCCGGCCAATTCACCATCTTTCTCCGGCTCTTAGG
CACAACCCAAGTGGCCAACCAAATCAACGGTCAGCTCAACGACTCCAACAACGGCATGAC
CATCTTTGCACCACCAGATAACGCCTTCTCGAGCCTCCGATCCGGCGCGCTAAACTCTCT
CACCGACGAGCAGAAGTCCGCTCTGGTTCAGTTTCATATTGTGCCCACTTTTCTTTCAAT
CACTCAGTTCCAAACTGTGAGTAATCCACTAAGGACCCAAGCCGGGGATGCGGGCAGCGG
TCAGTTCCCGCTTAATGTGACGAGCTCCGGCAGCCAAGTCAACATATCGACCGGCATCGT
TAATACAACGGTGGATAACACCATTTATACCGATAACCAGCTTGCTGTGTATCAGGTGGA
CAAGGTGCTACTTCCTCTGAGCATCTTCGGCCCTCACCCGCCGGCGCCAGCCCCGGCACC
AGCGACAACACCAAAGAAGAAGAAGGAGGCGGCTGCAGCCACCAGTCCCACCGCCGCTGA
TACCAATACTTCTGGTGCAGTTAGTCTCTCCCTCCCCATGCAGGCCATGGTGCTGGTAAT
GTCTATTGGGGTTGCTGTGTATTCATCATTTGTTTTGTGACAATGAACGGTCGTGATTGT
CAAGTGCCCCAGTTGATTTTTTGATGAGTCATATTGAACGGTGGTGATGGAGTATGGACA
TGCTGAGTGCCTTTGAATAATTGCAATTATGTTCTAAAGTCTGGTTGTATAATGTAAATT
TTGAGGCTTTTCCGGTACTTTTTTTTTTTTTTTTTCATTTGGATCTGTAATTTTCTGTTT
CTTGTTTTTAGTTTTTGCAATTTGTTTGTTTTGTTGTTTTCCAGATTCCATTGTAATTTG
AGATTTCGCATGAATTTGCCAAAAATGCTACGAG
>TeaL_158181
CTAAACCCCCCCAAAATTCAGCTCTCATAAATATCTACAAACCCTATTCTTCTTGTTGTC
AGAGTATACCCGATTGGAAACTCACACCAAGGAATTTTCAGATCAAGTCAAGAAAATGTC
GAACCCAAAGGTTTTCTTTGACATACTGATAGGAAAGATGAAAGCAGGAAGAGTAGTAAT
GGAACTATTTGCTGACATCACGCCCAAGACTGCCGAGAATTTCCGTGCCCTCTGCACTGG
GGAGAAAGGGATTGGTATATCAGGGAAGCCATTACACTATAAGGGATCCGCATTCCACCG
CATTATCCCCAGCTTCATGTGTCAAGGCGGAGATTTCACAAATGGTAATGGGACCGGTGG
TGAATCGATCTATGGGGCGAAATTTGCGGATGAGAACTTCAAGGTGAAGCATACAGGGCC
CGGTGTTCTATCAATGGCAAATGCTGGACCCAATACTAATGGGTCCCAATTCTTTATCTG
TACTGAGAAGACAACATGGCTTGATGGCAAACATGTGGTGTTTGGGAAGGTTGTGGATGG
ATACAGTGTGGCGAAGGAGATGGAGAAGGTGGGTTCGGGTAGTGGGAAGACTTCGGCAAC
GGTTGTGATTGAAGATTGTGGTCAGATAACAGAGAATTGATGACTGGGGAACTGATGGAA
GCTGAAGTTGTGAAGGAGAATGAAAATGTTGGTAGACAAAGAAGATAAATTGGGTTGTCA
TTCATTAGAGCCTTTTTTGACGGCTACTTACTAGTAATGTCTCTGAATAATTGTACAACC
CACAGACAGTGTTTGCAGGTAATGTAATTTAGAATTCACTTGTTAATGAGTATTACAGTC
TCTTATTGCTAAAGATGCTATGGTTTGTCACCAG
>TeaL_158182
GAAGCTCAAGGAGATGGATCCTATTAACTTTGAAACTGTTTTGTTGCTGATGAGGAACCT
CACCATCAACTTGTCTAGTCCTGATTTCGAGCCCATTTTTTGACATGTAGATGATTTCAT
TGGCCGGTGCAGAGAAAGGTCTTGTCATCATATGATGTCAATACCACAACTGTAGGAATG
GCAACAGGAAATGTAGCGAAGAACAAGAACAATGTGCTATCATGTTGAAATGTCGAGTAG
GGCTTCTAAGTTGCCATGTAGTGAGAAGACTGACAATTCTCAAGCGGCATGCTCTGAAAT
ATACCGAGTTCAAGGATATATAAAAATGCTGCTACAGCTGGTACAACTGGAGAGAATTAC
CAGATGAAAAGAAAACATTCTCCATTCTAGTGATCTGGGTGTATTTATTTCTTGTAGGAT
CAGTTTGTGGCAATATTATCCTTCTTAAATAAATAAATAAATAAATGTCATTCTCAATTT
TGTGCAGCATAACTTGTTAAGACAATGTAGCAGATTGTATGTATTTCTTGTATGATATGA
G
>TeaL_158183
CTATTCTCCTTGAATAAATAATGTCAACACCTTTCATTTTAAATTTATAAACCCAAGCAC
AACATTAGTTTATTTCACAAAAATCTAACTACAATTTTACAAAGAACAGGTCCCAGAAAG
AAAACAACACTCTATTAGAACAAACGACGAAATATACAAACAAGAATTTCCAGGCCGCAG
TGAAAAACTCACTTTTCTAGCTTCTAGTTCAAGCTTGACACTAGAAAGTCTTCTGGGTTA
ACCCTAGTCTCGAGTCTCAAACTCTTTCGTCAATTAACAACAAAGCTTCAAGTTCCTCTC
TACGACGCTCCAATTCCTGCAGATCCCTAACAGCTTGGTCCCTTGAAACTTCTTTCTTCT
GGCGAGCACGTTTGAAATGGCCAATGCATAAAATTCCCGAAATAATGTAAACAACACCAC
AAGAAAGAAGCATGTAACATGATATGTTTTGGAGAAGAATAAGCTCCTCCCGCTCCCCAG
AGTCCTCAGGGTAAGCTCTTGTCATCACTGCAACGAAGATCTGCAGCATACCCCTACAAG
CCCAATACTCCAACACCTTCCAGAACTTCATGATGAATACCCATTCTGTCTCGGCAACCA
CAACGAAGAGTGCAATCACAACCGCATAGCACCGAAATATGCCATCAAATATATCGGATC
CGTTCTTGAAAGATCGAACGGCAGAAAGAATATTGACAGCAATGCAAAGAATGGCAGCCA
CTGCTGTGATGAAGCTGAAGCATCGGCAAACGACCAGGAAAGGGTCGGCTCTGGCTCTAA
CCCTGACGGCGGCGGTTGCAGAACCAGAGTTACCTCTCTGCGGGTTCTCTTCCTCTCCGT
TTCTCGCCATTTTCTCGGACTTTCTAGGCCCCGAGAAACCTCCTATGCAGCTCCCAAACA
CTCCGTAATAGAAACCCTAACACACACGCACATACACACTCTCTCTCTCTCTTTCTCTCT
GCTTGTCGATCTCAATCAACCAAATTCCGATACAGTCCAACTATCAGTGCAAATCTCTCT
CTCTTCTCTCCATATATATAGTTTGTATCTGAGGGGTCTCGTTCATTTCTGTTTAGGGAA
GCTCATTATCTGCTCTGCTCTGTTCTGTGCCTCTGATTTGCTATTTGGGTTCCATTTTTT
CCCTCGAATTCCGATCTACCTCTCTTTCTTTGTCTGGGTATTGATTTGCTGAGTTGGGTG
TCTTGAAATCCCAATAGTTTTGCTCTTATGAGGGTCGATTAGGTCTTGCACACTGATATT
CTGTTTTTCAGCAGAGTACTTACTACTACCATTGGTACTCATTCGAGCTATCAATTTCTT
CTGGGTTTATTTCAGATCTTCGAAATAGGCTATTTCAATGGTGGATCTGAGTGATAAAGG
ATCAGAGTCTGAAGACATGATCAGCAAAACCCCAGATCGGGTCTCGTCAGAAGGAAGCCA
TATCAAGACCTGTGCTGATTGCGGAACCACCAAGACCCCTCTCTGGAGAGGCGGCCCTGC
TGGCCCTAAGTCACTGTGCAATGCATGTGGGATCAGAAGCAGGAAGAAGAGAAGAGCACT
TCTGGGTCTAAAAACAGAGCACAAGAAATCAAAGAAAACCAACAATCACAACAATGGAAG
CAACACTAATAAATTGGGCGATTCATTGAAGAGGAAGCTATTAGGGCTTGGGAGAGAAGT
GGTGGCGCAGAGATCGTCGGTGCAGGAGCTGAGGCGGCGGAGGAAGCTGGGGGAGGAGGA
GCAAGCAGCTGTGCTGTTGATGGCTCTGTCATGTGGCTCTGTTTATGCTTAGCCCTTCTA
GATTTTTTAAGTACTAATTTTAGTATTATGATTATTGTTAGTAGTACTAAATGAGAAAGG
AGATTTTAATGTTGTCAATAAGTGTATCTTCTAGTATCTTTTCTAAGTTAATTTTGTTTT
TGTTTTATTTTATTTTCATATTCAATTGGGCTTAGTTTTGATGATTGTCTACTAACTATG
TTTGAGAGTTGGAGAAGAATTGAAGAGGAATGTAAGAATGGGAGGAGATTAATTCTAATT
CCATTTCTGTTTTGGCTAATGATCGTTTTTGTTAATTTTTATGCAAA
>TeaL_158184
AGGGAGAGGGAGAGAGAGAGAGAGGCCAGAGCGACTAGTGAAGAGAACTCTTTCGACTGC
AAATCCATCTGGTACTCGAAGATCAAACCAAAATCGCGACAATTTTCTCTCTTACCAAAC
AGTTTTTCTTGTGCTTCTTAGGTTGTCCAGTACAATCAACTTGTTCAACATCGTCGAAAC
TTAAGACGGTGAACAGCATTGTTTCAGATTGATGATTTGATTGCTTTGAGCTTTTACTCG
TGGCTTCAAGAAAGATAAAGATTGGACAATTCCTGGAAAACCACCATGGTCAAGCAA
>TeaL_158185
AGGGAGAGGGAGAGAGAGAGAGAGGCCAGAGCGACTAGTGAAGAGAACTCTTTCGACTGC
AAATCCATCTGGTACTCGAAGATCAAACCAAAATCGCGACAATTTTCTCTCTTACCAAAC
AGTTTTTCTTGTGCTTCTTAGGTTGTCCAGTTCATTTGTACCTATTTGACTTCCATGCAC
GGTAGCAGTACAATCAACTTGTTCAACATCGTCGAAACTTAAGACGGTGAACAGCATTGT
TTCAGATTGATGATTTGATTGCTTTGAGCTTTTACTCGTGGCTTCAAGAAAGATAAAGAT
TGGACAATTCCTGGAAAACCACCATGGTCAAGCAA
>TeaL_158186
AGGGAGAGGGAGAGAGAGAGAGAGGCCAGAGCGACTAGTGAAGAGAACTCTTTCGACTGC
AAATCCATCTGGTACTCGAAGATCAAACCAAAATCGCGACAATTTTCTCTCTTACCAAAC
AGTTTTTCTTGTGCTTCTTAGGTTGTCCAGATTGATGATTTGATTGCTTTGAGCTTTTAC
TCGTGGCTTCAAGAAAGATAAAGATTGGACAATTCCTGGAAAACCACCATGGTCAAGCAA
>TeaL_158187
ATTACATATGCGCTTGGCTCAATAATTCGACTGCAACTGCAACTGACGATAGTTACCTGT
GTTACAAGCGGGCGGGTCGACTTGAGAAAGATGACCTGCTTGCTAGATAAGTTACAGTCA
CTGTTGAAACAAATAAAAAAATGAAACAAATCAAAAGTTATATATCCCAAGAAATACTCC
TTTAATAACCATCTAGTGTTTGATGCAGGAAACACCCTCATAAGCAATGACTTGACAAGC
AACGTGCACCATGTAAAAATAAGCAAAATATTGAGGGGGGGAAAAACCTTGAATCAGCAA
AACACAATCACCACATGCAAACAGGACCCAGATTTTGACCAAGACTGACAAATCGACTGA
CAAATCCACACACCGTTCCCACCCATAAAAGCACAAACCAATGCATTTAAAACCATGTTG
AATATAACTGAGGCGGTACACAAGATCAGACAATTGACCTCGCCAGATTGAGGGGAATAC
TGATATATGTATGGTGTTGAAACAAACGCGTCCCTCTTTAAGTTGAGGAAACAGGCTCCT
CGCCCTACTTATCTGCATCTGTTTTCCCAGCCTCACTTTCAGATTCCTCCTTGGTGGCGA
CAGACACCTCTTCACTGGCTTTGTCTTCTGCTCCTCTCTCATCTTCAACACTTAGTTTCT
CAAGTAGCCTGGCAGCAGCAGCAGATGCATCTTTGTTTTCCTCTTTCTTTTGTTGAGATT
CAGCTACCTCTTGAAACATTTCCATGAATGTTTTGCAATTCTCAACAGACCCAAACCTAA
TGGCAAAGAGTTCATCTTTCAATTCGCCATCAGCGAAATCAGCCGCATGCCAAACGCATG
ACTTTTCGTTCCCGGTGTGTTCCTGGACCGACATCGTCGGAAGAACGAGATGGTTGGCGC
AGATCTTGAGGGTTTTGGATTGTCGCATAACGAGCCGAACTTTTCCAGTTCCCTTGTGCT
TCAAAAGTTTCACTGTACCAGCACCTCTCTCCTTCCACTGATTTCCTTCCTTGTCGAATC
GATAAAGCTTGGATTTCAGATCGAGGATAGCTTCTTCGTCTTCTTCGCCGGTGGTGACGG
CTACCTCTTCGAGCTTGACGATTGGGGCGACCTGTGCTCCTGTGTCTTCATCGTCAGCGG
CGGTGGTTTCTTCCTCTTCTCTGTGCTCGGGATCGATGCTCGCCATAGGAGAGAGACTGT
TGCGGTCTGAAAAATTGAGGAGGGATTCGAAGGGGGTAGTGTTGGGAGGATTGAGAAGAG
TTTTTATAGTGTGGTGTGAAAGTTGAAAGCCGAGAAGTGTGATTTTGAGACGGCTTAAAA
GGCGTGAGGTTTACGCACAAAGGAGG
>TeaL_158188
CTCTCTCTCTCTCTCTCATTTTTCTCTTTTCTCTCTCTACAACTTTCTCTTCATTCTCTC
TCAACCCATTAATGGCCATGACCACTCTCCTATATTCTCCAAGGCCCCTCACTTCTTCTC
TCATCACCAATCTCAAAAACCCATCTCTTCTCTCTCTAACCAACAACCCATCACTCAAAC
CCTTCAACCCAATCAAACCCAGAAGAAGAAAACCCATCACCACCGTCCATTCCAAAGGCA
GCAGCAACGACGACTCCGCCGACCTTCCAGATCGTTTAATCTCAGCCGTCTGTTACTTCT
ACCCATTCTTCGACGGTGTACAGTACGGAAAGTACGTCCTCACCCAATTCACGCCCATTC
AAACCCTAATCCAACCCTTATTCCCAGCAATCAAGATCTTCAAGAGCTTCCCCTTTAATG
GGTTCTTGGTGTTCCTCACTCTCTACTTCGTAGTTGTAAGAAACCCTAATTTCAGCAGGT
ATGTGAGGTTCAACACTATGCAAGCGATTGTTCTTGATGTGCTTTTGATTTTCCCTGATT
TGTTGGAGAGGACATTCAATCCTAGAGATGGGTTTGGATTGGATTTGTTGATGAGTTTAG
ATAGTACTGTTTTTTTGTACCTTTTGGTGTGTTTGATTTATGGGTCTTCTTCTTGTTTGT
TGGGTCAGCTTCCTAGATTGCCCATTGTTGCTGAAGCTGCTGATAGGCAAGTTCTTTGAA
GTATTTTATGTGGTTGTTTCACTGTTTAAATCCATTTAGGTTTCTTAAATTTTGTCTGTA
G
>TeaL_158189
TATATATATATATATATATACAGACTTTTTTTTTGGTCTATCTTTCTGTACATTCGTGCG
TTCGTTCTTGACAAGCAGATCTGCAAAGAAGCAAGCTTTGTTTTGGTGAAATCGGATGGG
CAATGCAAACGGAAGAGAAGATTTAGCCAATGGCGGTCCCGACGATCCCTCCACAGGATC
CAACGGCGAATTGCGATTCCGCCCCAATTACCTGCCAAACTCCATTCCTCCTCCTGCACG
TCTGCCTTCTCCTGATTTGATGGCCAATTCCCCTCCGGCGAGCCCCGCTCGCTTTCGATC
CCCGCACATGTTCGCTCCTCAGGTTCCTATAACTCCTCTGCAAACGAATGATGGTCCTCC
CTTCTTCAATCAAATGCGGCTGAATGAATCTCAGGGGACTTCTAATCTTCCTCCCGAGCA
AGGAGTACCTACTTTGATAATATGGAACTATGGTGGTAATGATATTGCTGTAGAAGGATC
TTGGGACAACTGGACAACAAGGAAAAAGCTGCAAAGATGCGGTCAGGATCATTCCATTCT
CTTGGTTCTGCCATTGGGTATATACCATTACAAGTTCATCGTGGATGGTGAATGGAGATA
TATTCCAGATCTTCCTTTTGTAGCTGATGAGATGGGCCTTGTTTGCAATCTTCTTGATGT
CAATGGATATGTGCCAGAGAACCTTGAAGGTGTTGCAGAGTTTGAGGCCCCACCATCACC
AGACTCCAGCTACAGTCAAGGTTTTCCCGGAGATGAAGATTTTGCAAAGGAGCCAGTTGT
AGTTCCACCCCAACTACATCTATCCGTCCTTGGTGCACAAAATTCAGATGAAGCTTCTTC
ATCGTCGTCATCTTCTTCTTCAAAGGCCCAACATGTTGTGCTTAACCACCTCTTCATAGA
AAAGGGATGGGCATCTCAGTCTGTAGTTGCTCTTGGTCTAACCCATAGGTTCCAATCCAA
GTACGTAACCGTTGTCCTCTATAAGCCCCTCAAAAGGTGAACCTTCTTCGTCAGCCACAT
GAAATGAAATTCTGTACAGAGACCAATATTGTGAATACAACTGCTGCCCAAAACTCTTTT
TAATGTGTTGGTTTCTTGGGTCAATCTCTGTTATGTTATTCAAACTGTTGTCTGAATTTT
GTTTTTGTTTTAGTTCCGGAAATGTATGTGCCCATGTTTGTTTTCATTGCACTGAACATT
ACAGCCCAAATCTCAGGGTGCAATATATTGTAAATCGCAGATGAAGGTCAATAACTTTGA
TAATCGCAGTTTTTGCCGCGTTTTTTAGTGGGAGATTTGAAGGAG
>TeaL_158190
TTTATATCAATCTAATATAAGAACTAGCACTAGACTACATTATTCCGATACTATTTCTTT
GTCACCTTATTGTTATTCTAATATTAACTTCACATTCAACACCATGGCTTGCTCTGCAAA
GCAATCCCATGCAATTTTCACACTTTCCAATCACTTCCAACCACAATCCTTAGCTTCAAA
ACCTCAAAACCTCCCAACATTTCCCTCAAATTTTGATAAAAAGCTAACCAAAACCAATCT
TTTAGCCCCAAAACCTCTCCACATATTGTCGTCTCTGCCAGGTTTCAAAAACTTTGATGA
AACAAATAATACAAAACCACGAGACTCATTAGTTCCCTGCAAGGCCTACGAAGCCCATCA
TGTGCAACCAATACAGATCAACATTGAATTAGATGAACATACTCGAGAAGTCGCAGCTCA
GAAGCTTAAAATTGGTGTGTACTTTGCAACATGGTGGGCTTTAAATGTGATCTTCAATAT
ATACAACAAGAAGGTCCTCAATGCCTTTCCATTCCCATGGCTCACTTCAACTCTCTCCCT
TGCAGCCGGGTCTCTCATGATGCTTGTTTCTTGGGCTACGAAGATCGCCAAAGCGCCAGA
GACCGATCTCAACTTTTGGAAAGCTCTGTTTCCTGTAGCTGTGGCACATACAATTGGACA
TGTGGCGGCGACAGTGAGCATGTCAAAGGTTGCAGTTTCATTCACTCACATCATCAAGAG
TGGTGAG
>TeaL_158191
TTTTAGCAAAAACTGTTTTCCATCAGTGGTATATTCCAATGACATCCAAAATCCCAAAAC
ATACTTTCATAAGAAAGCCGATAAGAAATTTTTTGCCAATCCCAACAAAAAGCTCCTCCA
AATCAAGAGAATAAATATGCAAGTATGTCAAGATGCTTGGAAGAGAAAAATAGAAGAAAA
TACAGAGAGAGAGAGAGAGAGTTGGAGCTGAGAAGCTATGGCGTCGTCGTTGATGAAGTG
GCTCGTAGACCCAAAGAAGAACTGGTTCGCTGCTCAACACATGAAATCCATCTCCAAACG
CCTCCGCAGATACGGCCTTCGTTATGATGATCTCTTCGATCCCTATTACGATCTGGACGT
GAAGGAAGCTTTGAATCGTCTTCCTCGTGAGATCGTGGACGCCAGGAATCAACGCCTCAA
GCGAGCGATGGACCTCTCCATGAAGCACGACTACCTCCCTGAGCACTTGCAGGCAATGCA
GACACCATATAGGAGTTATCTTCAAGATATGTTGGCCCTTGTGAAGAGGGAGAATGCTGA
ACGTGAAGCTTTGGGAGCTTTGCCCCTCTATCAGCGCACCATTCCTTAAGCCTATTACCA
TTTATACTGCACCTACTTCTAATTGAAGTATGTCTTTGTCTTTGGTTGAAGAATAAGAAA
TGTGTTTCTGGTAGGTTCCATGGCAATGGAGAGAGAGCAGCAGCATCATGTCAGTGTTAC
ATACTCTATTCCCTCTATATATGTATGCTCTCTGTCTGAATTGCTGAACTACTCATTATA
ATTGTTTGTTTGCACATGTTTGATATCTCTGGAGTTATGTACCAACATTGATTTGTCTGT
TATGATTCTGTCTCTCATTGATAGCTTGAGCTGGTCTGGTGTGGTGTTGGGTTTTTTCCC
TTGTGTTTTCCCCTTAAGGGGGTGTTTGTTTGGGTGGATTAGAGTGTGGGATGGGATTCC
ATGTCTATTTCATGTGATAGTCCGATGTTTGATTCAAAAAAATGTAAGCTGGACTAATAG
TCCAACCGGACTATCAATCCCTTATTTGTGGAGGGATACAAAAAAGGGTGGGGGATAACT
CCTCTTCCAGATTGAAAGGTATAATGACATTTTTG
>TeaL_158192
CTTGGAAGCCCGGCCCAACAATATAAACGACGCCGTTCAACTGCCTACGGCAATGTCGAT
TTTGAGGTGAGGAGGACTTGACGATTCTTCCAGAGAGAGAGAGAGAGAGAATTGGAGCTG
AGAAGCTATGGCGTCGTCGTTGATGAAGTGGCTCGTAGACCCAAAGAAGAACTGGTTTGC
TGCTCAACACATGAAATCTGTCTCTACACGCCTCCGCAGATACGGTTTGCCCTATTACGA
TCTGGACGTGAAGGAAGCTTTGAATCGTCTTCCTCGTGAGATCGTGGACGCCAGGAATCA
ACGCCTCAAGCGA
>TeaL_158193
CTATTCTTTTCTTTTCTCCTGTAACGTTTTCTCCAGGATCCCAAACGTAGTGTAACAATT
TGAAACAAGTTTTATCCTTTCCGCCAAGAACCGGGAGGAGAAGCAGAAGGAGAAAGCACT
GTTCAAGTTGATTCAAACATTTGGGTTTAGGGCAAAAATCCGTATCTGCTTCCTCATACA
AGCATCCAAGAAGAAGAGCAATAGCAATGTCGGACTTTTTTCCAGACGAAATCATGGTTG
AAATCGTCTAGAGACTACCCACCAAATCCCTAATCAAATTCAGCCCAAACGTTTTCAGAA
ATTACTCTCTCTCTCGGTCGTCGCCGCTGCCCATTGCCACCGCCGAGACCTGTTTTGCTT
TCGCCGCCGCATCCGCCGCCACGGAGAAAAGCTCCCAAAGCTGTTGACGAAGATCTCTAC
AGGATCTCGCCGGAGCTCCTCCACCGAAGATCATTTGCAAAGAGAAGGTGAAGTGCAATG
GCGTCGTCATTGTCGAAGTGGCTCGTAGACCCAAAGAAGAACTGGTTTGCTGCTCAACAC
ATGAAATCTGTCTCTACACGCCTCCGCAGATACGGTCTTCGATACGACGATCTGTACGAC
CCCTATTACGATCTGGACGTGAAAGAAGCTTTGAATCGCCTTCCTCGAGAGATCGTGGAC
GCGAGGAGCCAACGCCTCAAGCGTGCCATGGACCTCTCCATGAAGCACGAGTACCTCCCC
AATGGTTTGCAGGAAATGCAGACGCCATTTAGGAGTTATCTTCAAGATATGTTGGCCCTT
GTGAAGAGGGAGAATGCTGAACGTGAAGCGTTGGGAGCATTGCCCCTCTATCAGCGCTGC
ATTCCTTAAGCGTATTTCTGTTTCTACCTCACCTACTTCTAATTGAAGTGCATCTTTGAT
GGAAGAATAAGACAAGAATGGTATTCCTGTTGGGTTCCATGGGCATGGAGAAAGAGCAGC
AGCATCATGTGAGTTTTACATTAGTCTGTTTCTCTTTATATATGCGTTGACTGGATCGCC
GAACTAGCCACTATAATTGTTTCTTTGGACAGCATCAGTTTTCATGTTATGATTGATTAT
ATTCATCTGCTGGATGCACATGTTCAGCAGTTTTTTTTTATATAAAGGTACAATTGTCTG
CATGTATGAAAGTTGAGTTCTTTCCTTCTCCAAAAAAAAA
>TeaL_158194
TTTTAGCAAAAACTGTTTTCCATCAGTGGTATATTCCAATGACATCCAAAATCCCAAAAC
ATACTTTCATAAGAAAGCCGATAAGAAATTTTTTGCCAATCCCAACAAAAAGCTCCTCCA
AATCAAGAGAATAAATATGCAAGTATGTCAAGATGCTTGGAAGAGAAAAATAGAAGAAAA
TACAGAGAGAGAGAGAGAGAGTTGGAGCTGAGAAGCTATGGCGTCGTCGTTGATGAAGTG
GCTCGTAGACCCAAAGAAGAACTGGTTTGCTGCTCAACACATGAAATCTGTCTCTACACG
CCTCCGCAGATACGGTTTGCCCTATTACGATCTGGACGTGAAGGAAGCTTTGAATCGTCT
TCCTCGTGAGATCGTGGACGCCAGGAATCAACGCCTCAAGCGA
>TeaL_158195
CTATTCTTTTCTTTTCTCCTGTAACGTTTTCTCCAGGATCCCAAACGTAGTGTAACAATT
TGAAACAAGTTTTATCCTTTCCGCCAAGAACCGGGAGGAGAAGCAGAAGGAGAAAGCACT
GTTCAAGTTGATTCAAACATTTGGGTTTAGGGCAAAAATCCGTATCTGCTTCCTCATACA
AGCATCCAAGAAGAAGAGCAATAGCAATGTCGGACTTTTTTCCAGACGAAATCATGGTTG
AAATCGTCTAGAGACTACCCACCAAATCCCTAATCAAATTCAGCCCAAACGTTTTCAGAA
ATTACTCTCTCTCTCGGTCGTCGCCGCTGCCCATTGCCACCGCCGAGACCTGTTTTGCTT
TCGCCGCCGCATCCGCCGCCACGGAGAAAAGCTCCCAAAGCTGTTGACGAAGATCTCTAC
AGGATCTCGCCGGAGCTCCTCCACCGAAGATCATTTGCAAAGAGAAGGTGAAGTGCAATG
GCGTCGTCATTGTCGAAGTGGCTCGTAGACCCAAAGAAGAACTGGTTCGCTGCTCAACAC
ATGAAATCCATCTCCAAACGCCTCCGCAGATACGGCCTTCGTTATGATGATCTCTTCGAT
CCCTATTACGATCTGGACGTGAAGGAAGCTTTGAATCGTCTTCCTCGTGAGATCGTGGAC
GCCAGGAATCAACGCCTCAAGCGAGCGATGGACCTCTCCATGAAGCACGACTACCTCCCT
GAGCACTTGCAGGCAATGCAGACACCATATAGGAGTTATCTTCAAGATATGTTGGCCCTT
GTGAAGAGGGAGAATGCTGAACGTGAAGCTTTGGGAGCTTTGCCCCTCTATCAGCGCACC
ATTCCTTAAGCCTATTACCATTTATACTGCACCTACTTCTAATTGAAGTATGTCTTTGTC
TTTGGTTGAAGAATAAGAAATGTGTTTCTGGTAGGTTCCATGGCAATGGAGAGAGAGCAG
CAGCATCATGTCAGTGTTACATACTCTATTCCCTCTATATATGTATGCTCTCTGTCTGAA
TTGCTGAACTACTCATTATAATTGTTTGTTTGCACATGTTTGATATCTCTGGAGTTATGT
ACCAACATTGATTTGTCTGTTATGATTCTGTCTCTCATTGATAGCTTGAGCTGGTCTGGT
GTGGTGTTGGGTTTTTTCCCTTGTGTTTTCCCCTTAAGGGGGTGTTTGTTTGGGTGGATT
AGAGTGTGGGATGGGATTCCATGTCTATTTCATGTGATAGTCCGATGTTTGATTCAAAAA
AATGTAAGCTGGACTAATAGTCCAACCGGACTATCAATCCCTTATTTGTGGAGGGATACA
AAAAAGGGTGGGGGATAACTCCTCTTCCAGATTGAAAGGTATAATGACATTTTTG
>TeaL_158196
TCTTTGTGCCTTGTTTGATGTCCTTCTCCAAAAAAAAAGTTGAGCCGTAGTGTAATGGTT
GTTCATACACATTACCAGTATAGCTAATATAATAGTACAGATCCCAAGGATACTGATGGT
CCCTAGGCCCCCCAAGGTTCCAAGGCTCAAGTCCTCGGCCAGGAACAACATTGCCTTCTG
AGGGTAGAAGATTCTTGACAGTCCTAGGCATGGGAGTGTTTTGCAAAACCATGTTCCAGT
AAGCTTCGGGAGATATTGCTGCATTCCCTGCCACCAGTGTCAACTTTGATCCACTTTAAA
CATCTACCTCTGAGAAAAATAATGGAGCAGTCTTCAAGAGGAGAAAGAAAATACACTAGA
ATATAAAGGAAAAGTGACAGATAAACGTTAGTTTCCAATTTACTTGAAAAAAAAAA
>TeaL_158197
GGGAAAACTAAAAGAATTCATATAATCTCCTCAGATCAACAAGTTCATCGCAACAAAACA
TAGAGAACAACACTCAAATCCTTGCAAAAGAACTGAACAACAACAAAAATCCACATACAG
ATCATATTTATAATTATTATTGTCAACAATACAACAGAGACCATTATCTAATAGTGCTTG
TCAACAATACAACAGAGACAAAGCAACAAAATCCAAATAACCCACAAAAGTCTGATCGAA
GCGATTGAAACCCCACATAAAAGCCCAAATCAGCAACTGCAATCCTCATGCACTACAGTG
TCAACTGGTACAACGACGTCCTTGTAGTGGCAAAGATAGGGTGCATCGCACCCCACATAA
GGCCCTGTCCACCTCCCTTCAGCAATGTAGCTCGCGTCCCACACCGAAGCATACAAAAAC
ATGGGTTTCTCAGGAAACCCTTCACCTTCCTTCTTTTTCACTCTCCTCACTGGTTTTCCA
TCAATGAACCACTCAATCACATCTGGGTACCACTTGATCACATACTCGTGAAACCCATCT
GAACAATCAAACCCCAAATCATGAATCGCCTCTCTGTTCCCAGTCCCTGTAGTGTAGTAG
TTGGTTTGGACAATGGTCTTGTCTTTGCCCAAGAATTCGAAGTCGATCTCGTCCTGAGAC
TTGTCGCCTTCGAGGGAAGAGAGGTAGATGTTGAAATTGAGGCCGCTAGTGTTGCCCTTT
GGGCACTGGATTTTGGCACCGAATGTGCCGTAGAGGAAGCGAGTGGTGGAGCGCCACCGC
GCGCCGCCGCGGTGGTCGAAGGTTACTGTGATGGAGTCGGATTCAGGGAGGTGAGTGCAG
ACTTCGGGGCAGTAGTCGACGGCGATTTGTTTGAGGGTCTGGGTTTGGTGGGGTGGAGTC
TCTGGGTGAAGTGCAGGGTCCGCCATTGG
>TeaL_158198
CTCTCTCGCTCTCTCTCTCTCTGTCTCTAGGTTAGGTGTATGAACATGAATCGACAATCG
TCCATTCGTATATGTTGTTGTAGTTGTGATTTGGATTGTTGTTCAGATACATTGAATTTG
GATCGATGAAGTCATCGGAGTGCAGGGACAAGCAAATCATGGAACTTTCTGGATCCAAAG
ACAAAGCCTCCTTCAACTTCTTTAACCCCGACGAAGAAAGCGATGAAGAATTTGATCCCC
ATCCCAGCTATGGTTTTCGTCCTGTTCCTCCCCTGGCTGCTTCTCACTCTCGCCCTTCCC
TTGTCAGAAATTCCAGTTCTATGGACTACATTGATTCTGTAAAAGTCACTCGTGAGAAAG
TTGGGATGAAATTTGTTTCTGAGATCAACCAGACAATAAAAGAGCATTTTGAGAACCTGT
TACATGTGGTGGATGGTCTCAGTGCAAGACTCTCTCAACTAGAGAGTAAAACACACCAGC
TTGAGAATGCTGTTGACGATCTGAAGGTCTCTGCTGAGTACAATAGTGGGAGAACAGATG
GAAAACTAAGGCAGCTAGAGAATATTCTGAGAGAGGTTCAAGATGATATACATTTTCTAA
GGGACAGACAGGAAATAGCAGAAACTCAGCTTCAACTCGCCAAGCTTCAAGTTTCAAAGA
GTAACCGACAATCAGAAGACCAAAAGACCGCACCCGTTCAAGCTGACTCATCGCTGAAAG
CATTGCCATCTGTTTCTGAGCAATCTTCCCAACCCTGTCCCAATGCTCCTTCAACCATAC
TTCATCAAAATGCAAAACCAGCTGGGGCACCTCTTGCAATGGATCTTCATACCCAAATAG
CACCGAACCCAATTCCTTCCACTCCACAGCCTCAATCTTACTATTTACCAACCGGAAACA
TTTTAGAATCCACTTATCAGCAATACAATGTGCCTCCCGCTCAGCACGAGCAGCCACCAC
CTCCAGTACCATCTCAA
>TeaL_158199
AGGTCTGTGATGGCACTTTCCTCCGTGGTTGTGCTTGCTCCAGCTGTCTCATACTCCTCA
CTTGCCTCATCCTCCTGGGAGCTCTCTCGAACTGTTTTTTCTAGAAAGGATTCTGCAGAC
TGGTTTCTGGCACTGCTCTTTACGATCTGCTCTGAAGTGTCCTGGCCTCCATGGTTTTTC
TCAAGTACCACTGTATCAGGCTCTTTGTCTTCATTTTCTTTGTCACAAGAGTATCCATTT
TTAATTTCTTCTCCCTCACATGCTACAAAGTTGTCCTTTGATGTACCATCTTCCTCTTTG
GTTTGAATTCCAATGTTTGCACTTCCATCAGCTGTTTGAAGTATCTCAAGAACCTCTTCT
TTGGATGTCTTTGTCTTCATTTCATCTTCCTGAGGGCTCTCAGTGCCCAATTCTTCTCCA
GCAGACACTGTTGGCCAGTCCTGATCTCTGCTTTCCTCTGCTAGAACTTGTTTTTCAATG
CCTTCACTTTTACTAGTAGTCTCAAGTTTCTGTCCCATCTCAGTGTGGTCTTCAATTTTC
ATCTCTTTTTCTGCCTCTTCACCCCTGTCAGTTATCTTAGGTTCCTCGTACTCCTGAATG
GTCTCTTCATTTATGATGTGGTCATTGACGTTTTTTGTCTCACTAGATGTTCTGCAACTT
TGATCTCCGCTGTCCAACTCAATCGATGCTTCCTTCGAACTGTTTGGCCCAATTTCATCC
TCTTGATCATGATGATAGTCTTCTTCTCCAGTGCATAAGGGAGTGTCGTTCTTGACTGTA
ACGTCCTCCTCTATTGTACTTCTCTCGTTGTCATCACTTCTTGTTGATATTTGAATCTCT
GTATCAGAAGCTTTTTCTTTCTGTTCTATCTCTTCTTTTATGGTCTCCTCTGCATTGATC
TCCTTTACTTCCTTTTCAGAGTTCAGTTCAGAACCGTGTTCAAGATTAATATCCAGTTCA
TTTGTTGTTGAGGTCACATCCATGTTTAGTGCCTCTCCAATGGATGTATGGTCTAAAATG
GTACTCTGAGGACTTTTGCTTGCTTTATATGTCTCATTAACATGCTTTTCTTCTTCCGTG
GGAACTTCAAATGCTTCATGAAGTTGATCCCCTGATTCTGACATGGAAACTTCATCCTGC
TTTTCAACTCCCAATTGGACTGTTTCTTCTACGGTTGGATGGGTGACATATAATTCATTA
TCATTCTTGTTTGGAATCTCAACTTCTGTGCTTCTAGTCTTCTCATCCAAGTCAACTGTT
GAGACATTCTTCGCCTCAGGATTTTCATTCTTGTTTATATCATCAGCAATTATTGTTTCA
TCCTGTCTTGTTTCCCCAAGGATTTCTTGAGGGATTCCAACAGGTCTTTGCTCCTCAATG
TTGGTCATCGTTTCAGCATACTCACTGGGGGAAGGTGTTTCAATCTCCTCAGATGTTACA
TCCAAGGGGCTTCCCAGGTTTGCCTTTGCTGGTTCATTTTTTTGAACAAAGCTCTGCACT
GAGTGTTCCTCATGCTTTGATGTTTCAGTTTTTTCCTTCTCTTTATCTTCAGCATTGTCT
TCACTTGCTAGAACCATAAGCCTTTCATGCTTGCATTCCATTGTCAAAGCTTCTGGTGGA
GTGAGGTCCTCACTTTCTCTCATACTTTCCTCAGCTTTTGGTTCTGGGTTTTCATCAACC
TTACCTGTAGTACTTAGATTTCTATCAGTTGTAGCAATGTTTCGAAGGATTTCATTTTGG
TCATCTGCTTCATCTGGGCTCTCCTTGACAATATACTTCATCCCAGCTTCGGATTCTTCT
TTGGATGTCTCAAGGTTGTCTACTTTCGGGAAGCTTATATTTTCAAGTTTTTCGACAAAA
GAAGATTCAAAGTTCTTGTTTTGAACTTCAACGTCAATTGTGGTCACATCTTTCATCTTC
TCGCTTAATTCAACAATTTCTTGGCTTCTGTCCTCGTATGCCATACTGGTTTTCTCTTCA
AGATTATCGCCTACATCTGGTCCTGCCTTTGCATAGCTTCCCTCCACTATGATGTTTTTG
TCTGTAATGCATCCTTTCTCATCCTGCAAGTCACTCAATTCTTCTTTGGTAATTGATTGG
TTTTCTTCAGTATTCCTCATCGGCTTTTCATCTGAAACTGAGGATGATTTTAAAAAAATC
TCACCCTCAATGTTTCCAACATTGCCTTCATCAACAACATTCACATTTGGAACCTCCTTA
CCATTGACTACTTGCATGTGTTCTGTTTTTTCCAAGATTTCAATGGTTTCAGGAGGTTGG
TTAACCGAGGATTCAACGCTGTTCTTTTCTTCTTCCATGGGAACTTCATTGACAATTGTG
TATGAAAGTTCACTTGTCAACTCTTTGTCTTCCACCCCATCTCTTTTCTGTGTTAGAGAT
ATGGGATCTGGAATATCAGCAGCCTCTGTAGCCATTTCTCAGCTTGATTGTCTTCTGAAA
ATTCTCTCTCCAAACTGCTGAAGTGCTTAATGCGACTTTGGAAAGGGAATGCAAAGGCCT
CGTTAGGTAATGGTAAAACTTATTGGTAAATTTTTCAGTCCTTA
>TeaL_158200
GGAATATTCATTATTTATTATTTATCGCCAACTATAACTATCCACAAATCAAGCAAAGCC
TATGTGTAAAGTGACGAAATCCCATTCAACCAGAAGGACCCCCACCTAGACCAAAGGAAC
CAAAGACTTGGTCAAGCAGCCCTGAGGCCTCTACAAATTGTGCATCAAGAATTGGCCAAA
GGGGCACCCATTCACACTCCCTCTACACCATCTCTCTCTTTCTGTGACCTTTTGGTTATT
TTGTTGAAGATGAAGACACAGTCTAGCCTTGCAGTGCTGTGCGCCATGGCGGTGGTGGTG
GCAGTACTCCTAGGGGAAGCGAGCGTGGTGAAGGCAGTGACGTGTAACCCGACGGAGCTG
AGCCCGTGCATCGATGCAATCACGTCATCGAAACCGCCGTCGACGACGTGTTGTGTGAAG
CTGAGGGAGCAGAGGCCTTGTCTCTGTGGGTACAGCAAAGATCCAAACCTGAGTCAGTAT
GTCAACTCTCCCAATGCCAAGAGGATTGCCAACACCTGTGGTGTCTCTATCCCCACTTGC
TAGATTAAATAAATGAAACTGATTTCACAGGGGTGAAATTGGAATATTAATACAACTAGT
CTTACATATGAAGTGTATGAAGTATCAAGAATAATGTTCTGGCTACGAAACCTTTGTCCT
CCCTAGTGAACATTGTTGTGCCAGAATCTGTGTCCTGTATTTGGACAGGGGTGAAACT
>TeaL_158201
CAATTATTGTCGAGAAATATGCCACATGTTTCAGCTGGGACTGGAGCTGCAACTTCAGTT
CAGTGCTCTCTATCCCTTTCTCTGGCAATGGCGGGAACTCTACAAACCCTAAGTTTCCGA
CCTGGATCGGCCGGAACCCTACCCTATCGTCCCCGAATTCCACATTCTCCGGCGATCCAC
GCCGGACTTCTCTTTGGTCACACCTTCAATTCCAGTCCCACCCCATTACTTCTTCGTAAA
ACCCATTCAATTTCAAGCCCCATCAGAGCCAATCACCACTCCGATCAGGTCCGTGGTAAT
GGAAATCATTCTTCTAAGGTTCCCGGTTCTGCCGCGGCCTCAATTTTGGCGAGAAAATTG
TTGACTTTTGCATCCAACAATTTTCTTCCGTTAGCTCTTGTTGGTGGGGTGCTGTTTGGG
CTAGTTAACCCTAGTCTTGGTTGTCTGGCTGATAGATACTATATGTCAAAATTTAGCACT
TTTGGGATATTTATTATATCTGGTTTAACTTTGCGTAGTGAAGAAATTGGTGCAGCTGCT
GAGGCATGGCCAGTTGGAATTTTTGGGCTAGGTTCTATCTTGTTGTTGACTCCCTTATTT
TCAAGGTTTATTTTGCAACTTCAGCTCCAGCCTCAAGAATTTGTCACAGGGCTGGCCATA
TTTAGCTGTATGCCAACAACATTATCAAGTGGAGTAGCGCTGACTCGGCTTGCTGGGGGG
AATTCTGCTCTTGCGCTTGCAATGACTGTAATATCTAATCTGCTGGGAATCTTGTTTGTG
CCCTTTTCTATCTCGGTGTTGATAGCTAATGGAGTTGGTGTATCTGTTCCTACCAAACAG
TTGTTCAGAAACCTTGTTCTAACGCTTCTGGTCCCTCTTCTTTTGGGGAAGGTTTTTCGA
GAATCCTTCAAAGGCTTGGCAGTCTTTGTTGATCAACATTGCAAGCTTTTTTCAGTGATT
AGTGCACTCTTACTTGGTTTGGTGCCATGGATACAGGTGAGTAGATCGAGCTCGATGCTG
CTAATGGTTAAGCCTGCAGTTTTTCTGGTTGCCGTTGGGATGGGAGCGCTTCTGCATCTC
AGCCTTCTAGCTTTCAATGCTCTTGCAATACAAGGACTCTCGACTGTGTCTGGTGGTAGC
AAATCTATGTTTGCTAAGAGAGAAAATGCCGTTGCTCTTCTACTTGTTGCAAGCCAGAAA
ACTCTGCCTGTGATGGTAGCAGTCGTGGAGCAGCTTGGTGGTGCATTGGGTGAATCTGGC
TTGCTGGTTCTTCCTTGTGTCGCCGCACATCTGAACCAGATTGTAATGGACTCATTTCTC
ATAAACTTCTGGGTTCAAAAGGAGCAGTCGGCCAAGGTAGCTTGAAATATAGAAAATAAG
ATCTTGATCATTCAATGGTTTAATGTGGGACTCAGAATATTTTTTGATCCAAGCATGTTT
GAACTATGTATCACTAATTCAGAGTCTTACATTCGATATTCCCAGTCTCTTGTTTGTAGT
ATTTTAGAGTTTTACAAAGGGCTAGCTAGCCGAGGTGAGCTCCGTTTCCCTCCCTATTTT
TTTACACCAAAACGATATGGTTTTGATGAATAACAAAATGCATTACACAGCCTTGCACTA
GAG
>TeaL_158202
TTTTTTTCAAAAAAAAGAATTAAGATTAAAACATCACATCAGGATAGAATCTACCTTATT
AGAGTTATTAGAACTCAAAACTCCAAAACATTTTTAAATCCAGATATATTTAAATGTGCA
GAAAACCAGAGTACAACTTTCTTCCTACAGAGAGAGAGAAATCATTTAAGGGGCTAGTAG
TAGTAGTAGTCGTCGTCGACGTCGTCAAGTGGGTTTGGAAGATAGAAACCAGGTACTAAA
TTTTTGAAGAGTAGTATCATCAGCTCTGTAGTGGTTTTGAGTGAAATGGAGCAAATCGGA
CCAGGTGAAATCAGGGTACAACCTTGGCCTCTCTCTCCTAACAAGCTCCAGAGGAGGCCT
CACAACTTTGTCTTCTTTAGGGCACACAAAGAATGCCAATGATGTCCTCTCCTTGTACCT
GTTCACCACTGCCCGATGCACACAGCTTTTGTATCTCCCATTTGTCAATGCCATGAATGT
ATCACCAATGTTGATGACTAGGGCACCATGTATAGGTTGAACAGACTGCCATTTGTTGTT
GACAAACACTTCAAGACCTCCAACTTGATCTTGATGAAGTATAGTCAAGGAGGTTGGATC
ACAGTGAGGTCCAGTTCCAAGAGCAAGTTCTGGCTCTTGGCATGGTGGATAATAGTTACA
TCTCATTATGGACTTGCTATCTTTGAAAAATTCTTTATAACACACTTGATCCACTAATCC
CAAGCTTATTCCTAATATTTCCATAATTGCAAGAGATAATCTCTTCATTGACTCGCAATA
CTTTTGATAAACCAACCCAGTGTGCTCAAATTCTTTCCCTAAGGCTGATCTGAAGAAATC
TACCACAACAGGATCTGAGCCATTCTCATGGAAGCCAAAGGACAGTGTCTCCTTCCATGG
CAGTTTTGACGAAAACCGATCCCCATGGGCACCAGAATATCCCCACATGCAACCAGGCTT
CTTCTGGGCTCTCATTTTCTTGTCAATGGGCAGCTTAAAGAAAGCATTCATATGATCTTC
CGCCTGGCGAATGAGACTTGAATCGATGCCATGATTGATCACTTGGAAGAAACCATGACT
CAGGCAAGATGCCCTAATGAGCTTAGCAGCATGCTGGGTGGCCAACTCATCACCTTTCAA
GAACCCCTCAAGATCCACCACTGGCTCTTTAAGTTCTTCATGGGCTTGAATTGTGTCCTC
TATAGGCCAAATAAATTTTTTGGGTATATTGGTATGTTTTAAAAAAATAGATGAGCTAGA
AAATGAAGACTCGTAGTTTATGTGATCACTGTGCTCCAATGGTGAGCACTGAAGCATTGA
GACACTCAAGTCCATTGGGAAAGAAGATACTAGTGTGATAAAATTCCCGGCG
>TeaL_158203
GAAATGGCAAGGTTGGCTGATGCAACACCTGTATTTCTTCCAACTCACATCTCCAAAAAT
TTTCTCTTCGATCCAAAGCTTCTTGAATCCAAACTGACTGACAAGTCAAGACTGTTGATT
CTTTGTTCTCCATCTAACCCAACCGGATCTGTTTACCCGAGGAAACTGCTTGAAGAAATT
GCTCAAATTGTGGCAAAGCATCCTCGGCTTCTTGTGCTGTCTGATGAAATATATGA
>TeaL_158204
GTGGATTACTTAGAGTAGGAAACAAAAAAATAAAAATTGCATACAAACTTTCATTTCAGA
AGGGAAAGCCCTAAAGTTGAATTTTGCATCTTTCACCAGATTTTGTATTTACTTACCTAG
GAGCAAAATCCAACTTACAGTAGTTGCGCCTGCTCCCAAAATAATTCTCACCATACAGCA
AGCTGTATGTCAAGAAAGATGTGTTCCCGCCTCTATTTAGGATTGTAGCAATCTGAACCC
AAAACAAAGGTACCTCACAATGCTGAGGGACAAAATCAGCTATTCTTGTTTCTTGGGCAT
TTGAGTTTCTGCCATTTCCTTCTTCAACATCCCTGCTAGTTCATCATTCCCTTGTTTTGT
ATTTGCATCAATGAATGCGCTATAAATCTCTGAATTCGGCTCAAACCCTTTCCCTACCAT
CTCTGCCTGAAGCTTCAATGCTTCTTCCGTCCTTCCCTCTTGACATAATCCCTTTATTAG
AAACTCGTAACTCTTCCTTTTCGGTGCAATCTCATGATTTCTCATTGCAACTCCCAAAAA
CTCCAAAGCCTCAGAAACCCTCTTCTCCCCACAAAGTCCTCTAATAACAACATCAACTGT
CAAACCCTCTGGCCTCAAACCCTTCCTGCACATATCCTTATACAACAGTAACGCCGAATC
GACATCCCCAATCTGACAATACCCACTAATGAGATGCTCAAAAGTGACACAAGAACTCTC
CACACCACTCAACCCCATTTCTCTGAAAAACTCTTCTGCCTTTCCAACCTTTCCAATTCT
ACAAAACCCACCAATC
>TeaL_158205
CCAAAAATAAAAAATAAAAAAAGAAAAAGATTGGCTAGGATTACCCTTCTGATTCTTCAC
AGATCTAATTGTTACAAGTCAATTTGGTAGTTAACCGACTGACTGACAACGCGAGGGAGA
GGGAGAGAGAGCAGAAAAAGGTATGAATTCCTCCTCGTCATAATAATATGGTATTATTAC
TTCCAATCTCCTCCTTCTATAACCAACCAATAGCACGAAGCTTCACCCAAAAATTGACAT
TTCCCCGAAAACAGCTGTTCAAAACTTCAATTTAAGGTAGTTATGTCTTCTCTTAAGAGA
ACTCACAAAAAATCTACCTTTGAGTGGAAGGTTGACTTGGTTCACAATGAGGATTTCAAA
ACAAGTAATCAACTGTTAAATCTGCCCTAGGAGCAAAATCCAACTTACAGTAGTTGCGCC
TGCTCCCAAAATAATTCTCACCATACAGCAAGCTGTATGTCAAGAAAGATGTGTTCCCGC
CTCTCTCACAATGCTGAGGGACAAAATCAGCTATTCTTGTTTCTTGGGCATTTGAGTTTC
TGCCATTTCCTTCTTCAACATCCCTGCTAGTTCATCATTCCCTTGTTTTGTATTTGCATC
AATGAATGCGCTATAAATCTCTGAATTCGGCTCAAACCCTTTCCCTACCATCTCTGCCTG
AAGCTTCAATGCTTCTTCCGTCCTTCCCTCTTGACATAATCCCTTTATTAGAAACTCGTA
ACTCTTCCTTTTCGGTGCAATCTCATGATTTCTCATTGCAACTCCCAAAAACTCCAAAGC
CTCAGAAACCCTCTTCTCCCCACAAAGTCCTCTAATAACAACATCAACTGTCAAACCCTC
TGGCCTCAAACCCTTCCTGCACATATCCTTATACAACAGTAACGCCGAATCGACATCCCC
AATCTGACAATACCCACTAATGAGATGCTCAAAAGTGACACAAGAACTCTCCACACCACT
CAACCCCATTTCTCTGAAAAACTCTTCTGCCTTTCCAACCTTTCCAATTCTACAAAACCC
ACCAATC
>TeaL_158206
CCCATACCCAATTTGTTCAAGAAAACTTTCCGCGTAACGCCAACCAAACACAGTCACGCG
CTATACCCAATTTGTTCAAGGAAAGTTCAAAAGCTATCTATCGATCGATCCTCGAAAACA
GCCAGGCAGACCAATTTGACGATTCAATAGGGTTCTTTGTTCTAGGGTTTCTTTCCCTTT
CTATTCCCTTAATTCATTTCTTCTCCTGATTCGAAACCTTGATCATCGTCTCAAGTTCTT
CTTCTCCAATGGCGTCCAGTTCTCATAGGGGCGGTGACTTCTACGGTGCCGCTCCGTACA
GATCGAGAGAAGGGCTTAGCACGCGACAAGTGGCTAGTTCGGATGAAATCCAATTACGGA
TTGATCCGATGCATGGGGATTTGGATGATGAGATCACAGGTCTCCGTAAACAAGTTGGGC
AACTGAAATTTGTAGCTAAAGAGATAGGAACGGAGGCGAAGTTTCAGAATGACTTTCTCA
GTGAGCTGCAAATGACACTGATCAAAGCTCAAGCAGGGGTGAAGAACAACATGAGGAGAT
TGAACAAGAGTATCATCCAGAATGGATCAAACCATGTTATTCACGTGGTTCTTTTTGCAC
TTATTTGTTTTAGCGTGGTCTACTTCTGGTCCAAATTTTCACGAAGATTTGGACATTAAT
CCTGCTGCTGCCCTGCCAAGAATCATCTTGAATGCAGGCCAACAGGGTCTCCTTGTCTTT
TCAAAAGATCTAATACCAGTTTCTTTTTAACTCCTCTTGGACGTATTCTCATTGTAATGA
CATCTTTAGAAAGCATGGTCCTTGTTTCTTGGATTTTACCTTTTGAAATGTAAAGCATGG
TTACTGTATGTGAAATGTGACAGTCTATCTTCTGAGTAATTTGTTTTATTAATGAAATGT
TTCATCCAATCTCGAGTTTATTTTTGTACGTGCAATGTTAGCTGAAGTACAAATAAGCAA
CAAACTAG
>TeaL_158207
CCCATACCCAATTTGTTCAAGAAAACTTTCCGCGTAACGCCAACCAAACACAGTCACGCG
CTATACCCAATTTGTTCAAGGAAAGTTCAAAAGCTATCTATCGATCGATCCTCGAAAACA
GCCAGGCAGACCAATTTGACGATTCAATAGGGTTCTTTGTTCTAGGGTTTCTTTCCCTTT
CTATTCCCTTAATTCATTTCTTCTCCTGATTCGAAACCTTGATCATCGTCTCAAGTTCTT
CTTCTCCAATGGCGTCCAGTTCTCATAGGGGCGGTGACTTCTACGGTGCCGCTCCGTACA
GATCGAGAGAAGGGCTTAGCACGAGACAAGTCGGTAATTCTGATGAAATCCAATTGCGGA
TTGATCCAATGCATGGCGACTTGGATGATGAGATTACCGGTCTCCACAAACAAGTTAGAC
TACTAAGAAACGTAGCTCAAGAGATAGAATCAGAGGCAAAGTTTCAGAATGACTTTCTCA
ATCAGCTGCAAATGACACTGATAAAAGCTCAAGCTGGGGTGAAGAACAACATGAGGAGAT
TGAACAAGAGTATCATCCAGCAGGGGTCAAACCATGTTATCCATGTGGTTCTTTTTGCAC
TTCTCTGTTTTACTGTGGTCTACTTCTGGTCCAAATTCTCTCGAAGATGAGGTTTGCAAT
CCTGCAGCAGCCTTGCCATGCCAAGAATCTTTTTGAATGAAGGCCAACTAAACTTCTTGG
AAGATCTAATTCCAGTTTCTTTATAGAACTATCCCCATGGACGTATCGTCGTATACATTG
TGATGGCATCTTTGAAAAGCATGGTTCTTGTTTTCCCAGTTTTTACTTATGAAATGTACA
AAAAATTCTTGCTGCGGGGAAAAAGGTGTTAATTGCATGTGAAATATGAGACGGTCTATC
TTGTGAGTAATTAGTTTTGTTAGTGAAATCATAGTTCCATCGATATTTGATTGTCAGGGA
TTTCACTTGATTGGTTTTCTTTAGTTTTTTTGTTGGAAGCTGTTTTTGAGGCAATCAAGA
ATGTTAAACTTTGTCAAACAGGGACATGTAGTCTATATATCTGGATTGATGCAAGATTTG
TTTGGGCATATACTCACAAGGGATGTTGTGG
>TeaL_158208
GTTTCGCGTGACGGGATCCAATTCCTACAAATAGTCGGTCCATCGGAGATACGAAGTTGG
ACAGCAATGGCGAGCAACAACCAAGCACAGTCGAACCACCGACCTTACAGACATCTGAAA
ACCCTAACCGGCCACCAGCGAGCCGTCTCGTGCGTGAAGTTCTCAAACGACGGCACACTC
CTCGCCTCCGCATCCCTCGACAAAAAACTAATCGTCTGGTCCTCCCAAACCCTAACCCTA
ATCTCCCGCCTCGATGGCCACTCCGACGGCGTCTCCGACCTCGCCTGGTCCTCGGACTCC
CACTACATCTGCTCCGCCTCCGACGACCGCACTCTCCGCATCTGGGACTCACGCGCCGCC
GAGTGCGTCAAGACGCTTCGCGGCCACACCGACTTCGTCTTCTGCGTCAATTTCAATCCT
CAGTCCAACCTCATCGTCTCTGGATCTTTCGATGAGACTGTTAGGGTTTGGGATGTGAAG
ACTGGGAGGTCTGTTCATGTTATACGAGCGCATTCTATGCCTGTGACTTCGGTGCATTTT
AATCGCGATGGTTCGTTGATTGTCTCGGGGAGTCACGACGGGTCTTGTAAGATCTGGGAC
GCTGCTAATGGTTCTTGCTTGAAGACGTTGATTGATGATAAGGTTCCGGCTGTTTCTTTC
GCCAAATTCTCGCCCAATGGGAAGTTCATTCTCGTTGCGACTCTCGATGACACTCTAAAG
CTTTGGAACTACTCAACTGGGAAGTTCTTGAAAATGTATACAGGTCATGCCAATCGGGCA
TATTGTGTAACATCCACATTTTCAGTGACAAATGGGAAATACATCGTCAGCGGATCAGAG
GATAAGTCTGTTTACTTGTGGGATCTACAAGGGAAGAATATGGTTCAGAAACTTGACGGA
CACTCTGATACTGTTATCTCTGTAACATGCCACCCTACTGAGAACAAAATTGCCTCTGCT
GGCCTTGATGGCGATAAAACAATAAGGATTTGGGTTCAAGATACTTGAATTTTGAAGCAA
TAATACACATCAGTGGGAACATTGCATTAGGAAGAGATGCAGAACAGTGACCATTTAGAA
AGGTCCTCAATAAGAGTGAACAAGTCACGGAGAAAACCATCGACCTCCGTTTGCTCAATC
CTTTGAAGCTACAAACACCAAGGAAGCTAGTGTAAAAAACCGTGGACCTGGAGCTAAAAG
TGCATAGTTGTCAGTCTCAACATGAAATGGAGCATGAGTAGACAATGAGGAGTCAGCTTC
AAGAAGACCAAACAGCAGGACTTTGCTACAGATGATTATATTACTTGAAGTTAAATTAGG
TGGCATGTGTTCAAAATTAGGTAGCACTTTTGGTTTTTTTTTTTATACCACTTTTAGGAG
TCTTTATGTTCAATGTTGAATGTAGTAACGGCACAATAACATTAGCCCCAAGTTTTGGGT
CAAGCTGTAAAAATTTAATCTTCAAATTTGTGAATGT
>TeaL_158209
GCTTAACCCAGACATCACCTCGAAACACCTCAACACCCTTAGGCATTCTTAACCCAGTTG
TCCCCAATTATTTTAACTAGTGTTTCTCCAGTGACTAGTGTTTTCCATTGTATTGCCCCA
GATTTTACAAACTCTGTTGCTTCCGAGGGAGAAGAAGAGCCTCACTCTTTGCCAATTGAT
GAACCAACTCTCCAACCTATCTTGGCTCCAAATCCTCTTCGGTTTGGTTCAACAGCTCCA
TCCTCATCAATGGTCACTCTGAAGAAACGCTCCCCTAAACTAAAGCCAGAACTTTCCAAT
GGTGGTAAGAGACCTAGACTCATTCCCTATTCTCAAATGGATTCTTCTCCAGGAGGTTGG
CACGTTTTGCTGCATTTTCTCGTATCTCGGCTTATGGAGATGCGAACTTTCCTTTCGACA
ATGGTTAAGCAGTCGGAAATATTTTGCTTTCTTTTGATTTCCTTGTCAGCTTGTAATCAT
AATCAGTTAGTTGCTAGTATGACATGTGGATTGCTATGTACTATTCTACATTTTAATTGA
AGTTTTTA
>TeaL_158210
ATTTTTTTGACTCATTTTAGGGTTTAGGTTCACAGAATCACATAATCGCATTCTCTTATT
TCTTCTCTTTTCTATAATCTATGTCTGCGTCGTTCGTTCCTCCCTCACCGGCATCTCCCT
TTTCCCTCACTGGCTTCTTCTTTCTCCCTCACCGGCTCTCTCTCTCTCTCTCATGGTTAC
GGCACCTTGCCTCTCTCTCACGGCTATTGTTCTTGTTGATCCTCCATTCTCTCTCTCTTA
CAGCGGATCGCCTCTCTCTCACAAAGAGAATCTTATCATCACGAGGCCCAGCCCAACGGT
GAGCCGGCACATAACCAGGGCCAGAGTTGACGGCCTTCTGTACTGTTTTGTCAGCCAACC
TTTGTGCCTCCCGGGGAGGTTCCGAACGAAGTTTAATGCCATAGCTATTTTGTATTTCAT
GCTAGTTTTAGTGTTTGCACTGTATAGTCAAATCTTGGGAAGTTCACTTCTGTAATTATT
TTGTAAATATTGGTGTCCTTGACTGGCATGTTTATGTATATAAATAAGTTTTAAAATCTT
C
>TeaL_158211
ATTAATTTAACCATTTACTCTGTTATTATTCATTGGGCTTTCGCTCACTATTTATATTAT
GTATGTAGGTGATCAGGCACGTGACCAGGCCTAGAGTTGACGGCCTATGTTTCAGTTTTT
GTCAGCCAACCTTTGTGCCTCCCGGGGAGGTTCCGAACGAAGTTTAATGCCATAGCTATT
TTGTATTTCATGCTAGTTTTAGTGTTTGCACTGTATAGTCAAATCTTGGGAAGTTCACTT
CTGTAATTATTTTGTAAATATTGGTGTCCTTGACTGGCATGTTTATGTATATAAATAAGT
TTTAAAATCTTC
>TeaL_158212
AAATTAACCTAAATAGGTCCTGCATATATGAGGATTTAGGGTTAGGGTTTTGCAGACCGA
GTGTTCCAAATGGATCCTGGGAAGGTGGCCCAGCTTTCAGCAGAGAACGCTGCTCAGCTT
CAAGAAGGCATCAATTTGCTTCTGTCTCGATGGTCCGCCCTTCAGATGGCCGTCGAGAAC
GAGTGGGGCGGCCGTGATTCTCGCCTCAAATCTCAACAACTGGCAGCCGATATCTTCTCT
TGGCTCACCCAATCCAAAGAACCACTATATATTGATGACTTGGAAAATATGCTTGATGAA
TTTATGCTCTCTCTCAATACTGAGATAGCAGATGGCAGTGTTGAGGAGATAGCAGAGAAA
TTAATGGTTATGCATGAAGAATGTTTGGAAGGTGACTACAAGTCAATTCAAATACTAAAG
GAAACCAATCCTCCGAGAGGTGTTGTTCCTCATATCAGACAGGACGACAGTAGTGATGAT
GACAACAACGATGATGATGGAAGCATAGGGGATGATGATTCGTCAGAAATGGTTGTCGAT
GCTCCCAAATCCCAGTCAAATATGAATAATAACGACATGATGGTTGATGAGCCAAGACCC
AACACAGCAGCTGAAGCAGAAGATGGATGGACGGTAGTGGCCTCTAAGCGGAACAAAGGT
AGAAGGAACTAAACCAACGCTCAAGACCCGTGGTCCTTGTTTGTTTGTACCTTTTTATTT
TCCCTCCTCTTTTTTCCGGGTCCATTTTTTGTTGGTATGTAATTTTCCAGGAGTTTTCTG
TTCGGTATTTTTTTTCTTAATGTGCTTTTGCTGCAATGCAGAGGAAGTAGTGGTTGTGGA
GTATATTGCCTTTCACACATAGGTCCTAAAACATCATATATGGAAAAATGGCCTCATTTA
TGTTTAAACTTGTCAGTAACTCTATGCCATTATCTATTCATCTTTGAATGCTTAGTTCGA
T
>TeaL_158213
TGCTGCTTCCAAGCTTGTTAAAATTGAAATTGATCATAAAATTTTCCAGATAAGTGCGAT
CAGCATACAAAAAACTTAATTTTCCTCAAAAAACATATAGTTTATATTAGTGCGAAGTTG
TATGCTGCTATCAGGCCCTTTTAGTCACAAAGAAGCAACAACCACCAGGTCATATTGAAG
TTCACACTATTTCATGGACAACCTATAGCTACATAGATTCACTGTATGCTGTATTACTTG
TACGACTATGTATGCAGACCTCCTTTGGGATTAGACACAAAGATGGGAGTAACCCTAACA
AGTACGAATTATAATGGTGTTGGGTTTGGTGGAGTTGGATCCAACTTATCAACATCTTCC
TTTGGACAAATGAACATCTTCTGCACCATGACCCGGAATTCCAGCCATGGGTAATCTCCA
ATCAGCATCATGTTCCCTTTACCATCTGTGTAGGTTACATGCCAGCCATTGCTCCCGTCA
ATTAACGACCCTTTGAAGTCGAACATCTGGTCAAGCTCACGAATGAGTTCATCGTAGTCA
TCAAAACGAGCTAGGTGAACTGATCTTCCAAGAACAGTTCCATACTTCAGTACCTTTGTG
CAACTCCGCCCAGTGATGGAACAGCAGTTCTTGCATTGTTTCTCCGAAAGGTTGCCATAA
ACACTCTTAGATGTCTCTGAGACCTGGTCAGTTTCAGAAATGCTTGAGTGGGATACCACT
GGAAGAGCAGGACAGACACTATGAAGATCACTACAAGAGACAACTTGTTGTGAAGGGAGC
TCCAGAGGACTACTAAATATATTGACTCCAAAAAGCATGCATTTGGCGTTGCCATTTGGT
TGGCTCAGTGGAGCTTTAATCTTGTACTCTTCAGGAGCCTTACAGTCTACAGAGACAGAA
CTAGTTGAGTTGAATTTTGGGAAAGACAAGCTTCTGCTTACTTCAACACTGTCATGGGCT
CCAGAGGAAGTAAACGTTGGAGACCAGTAGTCGGCTGATTCTCCAATCAGAAAGTGCGGC
TGATTCTCCAATCCAATTTGCGGGTGGCCGCAATCAGGATTTAGTTGGGGAATTAAATGT
GATAACGGTGGTTGCCTGAGTGCACCAAATTCATGAGCATCTCCAATCAGAAAGTGCGGC
TGATTCTCCAATCCAATTTGCGGGTGGCCGCAATCAGGATTTAGTTGGGGAATTAAATGT
GATAACGGTGGTTGCCTGAGTGCACCAAATTCATGAGCA
>TeaL_158214
CTGGTTTGGAGAAATTGAAGAATGTAATCGTACTGTGATTCAACCGAGCATAATCGATCG
CTTGCCACCAAAATTGCAGGTCTTTCCCAAGCCAATGAGTTTCAAAAGCTTGTAAGGGAA
ATGAAGAGCACCGTCTATAGCGAAGAGGGTGAGTGTCTATCGGGGAAGAGGATCCGAAAT
CGGGGAAGATGAGGAGGCACAAAGGTTGTACCGATGAGGTGTTTATCGTTCTGAGAGAGA
GACACAGCGTGAGAAGAAGAAAAGAAGAAACGTGTGTGATGGGTGGGAACTCTCAATGTG
>TeaL_158215
CGCCATTAGTTGAGTAGTAGGCAAGTTATTGTCATTAAAATCTCAAGAGTTTGATAGCAA
TACTACATACATATGGCCTAGTGAGAGACGATTCATTCATCATTCTTATTCTTATTCTCT
ATAAGACTAATTTCTTGTAGTGACACTCCCTTCCCTTTACAATGTCTCATTTGAATTCTT
AAAAACTTTTATGCTCTATTACAAACAGAATAGTCATTTTATAAGAGGTTAATATACAAT
AAGTTTTTCAACAACATTGGGTTGATGGTTTGATGGGTTGATGGGTTGTCTCTCGGAAAT
ATCTTCAAACACTTGACATGCAGAATTCTTGTCCGTTTCCAAAATTGCAGGTCTTTCCCA
AGCCAATGAGTTTCAAAGGGTTGTAAGGGAAATGCAAAGCACCGTCTATGGCGAAGAGGG
TGGGTCTCCATTGGGGAAGAGGATCCGAATTCAGGGAAGAGGAGGAGATGCAAAGGTCGT
GCCCATGAGGTGTTTATCATTC
>TeaL_158216
CGCCATTAGTTGAGTAGTAGGCAAGTTATTGTCATTAAAATCTCAAGAGTTTGATAGCAA
TACTACATACATATGGCCTAGTGAGAGACGATTCATTCATCATTCTTATTCTTATTCTCT
ATAAGACTAATTTCTTGTAGTGACACTCCCTTCCCTTTACAATGTCTCATTTGAATTCTT
AAAAACTTTTATGCTCTATTACAAACAGAATAGTCATTTTATAAGAGGTTAATATACAAT
AAGTTTTTCAACAACATTGGGTTGATGGTTTGATGGGTTGATGGGTTGTCTCTCGGAAAT
ATCTTCAAACACTTGACATGCAGAATTCTTGTTTGTTTCCTGTCACAAACAAGAGGGGAA
ATCCAAAATTGCAGGTCTTTCCCAAGCCAATGAGTTTCAAAGGGTTGTAAGGGAAATGCA
AAGCACCGTCTATGGCGAAGAGGGTGGGTCTCCATTGGGGAAGAGGATCCGAATTCAGGG
AAGAGGAGGAGATGCAAAGGTCGTGCCCATGAGGTGTTTATCATTC
>TeaL_158217
TGATGATGATGATGAAGAAGAGGAAGAAGAGGATGATGAAGGGGATGGTGAGGTTGCGAG
ACTTGTTGGTGGTGTAGAAGGTTGCAATAATAAGAATAACAATAGCAACAATACTAGTGA
GCGTAGTAATTCAGATGCAATTGGTAATGGAAAATCCAAACACCTTTCTTCTTTTGTTGG
GTCGAATAGGGGAATTTTGATGAAGGAAGGTAATGTTCTGCAATCTGGAAATGATAATAG
TAATACGAGAGTGAATCAGAACGACAATCATGGGCAAAGGCGAGTCAATCAGTATCAGAA
TATGGTGACAGTTGCGGACCCAGATGGAGATTTGTACTATTCACAGTATCTGCAGGGAGG
AGAGGGGTCGGGCAGTGGGCAGAAGGATGTAGAGGTTGAAAATGGGTGTGTGTTTAGTGG
AAGAAAGGAGGGTTTGTATTCGAGCGAATCGGGGGAGTCTCTAAGGATGATTCTTTCGGA
TCCTCTGACAGGAGCACTTATGGATGACGCTGTGATATTGCCATGTGGGCATTCCTTTGG
AGGTGGTGGCATTCAACATGTTATTAGAATGAAAGCTTGCTACACCTGTTCCCAACCAGT
ATCAGAAGAATCAGTGTCACCAAATCTTTCTCTCCGATCCGCTGTCCAGGCATTCCTTCG
GGAAGAAGAGTTACAAGTTTGTCACTCATCCAAAAGAAGAAGAGAGAGATTTGAACAGGA
CAAGGGTAGTTATGGTGATCCAATGCCCATGGATCATCCAAGGAGAAGAGGGGTTCAGTT
CCCATTTGCTGTGGCTGACCGGGTTATTATAATGGGTAACAAGAGGACACCGCAACATTT
TGTTGGACGTGAGGCTACAGTAACAACACAATGCTTGAATGGATGGTATGTGGTAAAGAC
ATTGGACAATGCAGAGAGTGTGAAATTGCAGTATCGCTCACTTGCGAAGGTTCCGGATAA
TCCATCCTCAAAGCCAGCAACAAGCAAGATGACACCAAACTGGCTGTAGAGTTGCAGAGG
TAGCTACAATCTGTTACCTGTATTCAATTAGCTTTATCGCTTATGAGGTTTTCTTGTAAT
ATTTTTGTTGTATTCCTTACATGCAGATGTCATATTTAGGCCTTGTAAATTTTAGATGCA
TGTTGTTTACAATTTAAGAAACCCTCGAATGAGTTTTCAGATATGAATTATGGTATCAAT
TTTGTTTAAAATGTCAAAAGCAGTAGCTTTGTATTTTGCTGGTGCTTACATAGAAATTTG
AAAGGTTGTTG
>TeaL_158218
CTTTTCTGTTTTTTTTTTTTTAAGCCTTCAGTACGCAAAACGACATTTTGTGTACTGCAC
GGCAACTCCAGACAGTTTCACTCAAAGGATCCGAACACCGTTGACAATAGATCCACAACT
AGGCAACTTTCAGCTTTCCCAGTCGATGTTGGGCCAAATCTTCTGAGTAAAGCATGCCAT
TGGGTGACATGAGGCGTAGTAGAGCAATAAAAAAACGAGACCATTGAAACCCTACAAGGG
CACACCAGAAACTTGACAAACCGTATCCTTGACTGCTCACCAGCATTAGAAAAAGAGTGC
CTAAAGAAAAGCACCCGCTCATTGACAAACTAATAAATTTGAGGTCTCGCCCAGCCAGCA
ATGTCCCCTCAAGGCTATGAACAGAGGGTGTTACACACAATGCAAGGAAGAATGGAATCA
ACACTTTGTGCATCTCCCCTATGACCTCAGGATCAGGCGAAAAAAAATTGGGGAACATCA
AGGGAACAAATGTTCCAATAGAACCTAATATCAATCCGCTTAGTGCTCCAATGATCAGCA
GCGACTTTAACAATCTTCGAGCCTCTGCCAGACTTTGATTAACTCCATACATCAACTCAG
GCATAAATGACTGAGCAGTTTGAGAGAGAGGCTCA
>TeaL_158219
TGATAGTCTGATACAATGAACTGGCAGAGTAGCCATATAAGAGGGGCAAAGGTGAGCCTT
GTGTTACAGCATGACAGAAATAAAATGCTTCACATTGGTCAAACAAATATAAAGAAATTT
GTTAAAATTCAATGTTATAACAGCCCTGGTTTTTAATCTGTGTTCAATTTGAAGTACATC
TAATTCTGTAAGAGCGAATTTTTTGAATATTCAACTCACAAGATTGACTGGCACAGTCCA
AAAACTTCATGAGAATAAGGAACGATTCCTATTGCGCTCCAATCGAGCTTCCCTCTCTTT
TTTCTTGCATTCCTTGTAAATGTCAAACTGTTCTTGACATTTACTCTTGTCCGAGTTAGA
TTCTTCTAAACATTTGAGAGAAGCAGTGTATTGAGGGTAACATTGAGAATCAGCGATCCT
AGAAGCACTTGGATAAGGCGGTGATTGAGTTCTCGAAGACGCCATAGCTTTCTCTCTCTG
TTCGTGCCTTCCCGGGAAGATCGATGTAAAAATGGGTCCGGTTCGGAATCTGTCGGTGAG
TCGGTTAACTCAGGTTCGGG
>TeaL_158220
CGAGTACATGGGACACATTATATTAATAAACAATAACATTACATAAGTAAGACCCTAAAA
GGCCATCCCAACTAAATAACAAAACAAAAGATAAAAATAAATCTGCCAAAAAAACAGTTA
TGAGTTTGGAAAAACCATCGATCTTCTCAAAGATATGGTCTTAAAAGTAAAATTTGCTTG
AAAACTTGTCGTCTCCGTCGACGTAGTCCTCGTCGCTATTGCCCAACTCAGCCATTGCCG
TCACAAGACATCGAGCACCGCCAAAAACTGAGTTGAGAAGGAAATACACCGACAATGGTA
TGAGAGAAGACTTGAGAGAGGAGGGAACCATTGTAGGTGTCGAAAATCTAAAAATCTATG
TCGAAATCGAAGAAAACTCTCATATCCCTATTTCAAACATAAAAAGTCTAGATCTACACT
TAAGAATTGTAGATCTATACTCTAATAGTGTAGATTTACATTTGAGAAGTGTGAAATAGG
TCACCAGAATGTCGTCGGAGCAACGCCGGAGTATCGTCGGAAATCACCTAGAGAGAGTCT
CTCTCTGGACCTTCTTTAATGGGTGGTTCAGGAAAATGGGCAAAAGCA
>TeaL_158221
ACCAAACCCTAGAAAACCTAGCATAGCACCCCTCTCAGAGCCTCAGAAAATGGCTTACAA
ACTCCATCATCAACACGCCGACGAAGAATCTGGCAAATCCGCAGCCATGGTCCACTCGCA
GCCTCGTCGAAAGGGCATCGGGACTCGAGTCTGGCTCGTCGTCTCGGAGTCGGGCCATAC
GCACATCGAGGAGGTCGGAAAACACTCGATCATGAGGCGAACCGGTCTCCCCGCCAGAGA
CCTGAGGGTCCTTGATCCGATGCTTTCGTATCCGTCGACAATTCTTGGGAGAGAGAGGGC
AATCGTGATCAATTTGGAGCACATTATGGCTATCATCACTGCCAAGGAGGTTTTGATGGT
TAATTCGACTAACCCGCTTGTCGTTCAGTTCGTTCAGGATCTTCAGGAACGGGTTTCTTG
TTCCAAGGATACGCAACAACAGGCAACAAAGAACTGTGACACAGACATGGAGGATGCAGT
TGAGGGTACTTGGGGCTCACCCTCAATAAATAGTCATCATGTTATGTCTGGAAATTTCAA
TAATTTGTCGGACATGCCAAATACTGAAAAGGGCAGCTCAAATAGCGCAACTGGGAGACC
AGAAGCTCCTGGACCAAAGTTGTTACCATTTGAGTTTAGAGCACTTGAAGTATGCCTCGA
GTCTGCTTGCAGGTGCCTTGAATCGGAAACTCAAACACTGGAGCAAGAAGCATATCCAGC
ATTGGATGAGTTGACTTCTAAAATCAGCACACTTAACCTTGAGCGTGTCAGACAAATAAA
GAGTCGTCTCGTTGCAATATCTGGTCGTGTACAGAAGGTGAGAGATGAACTCGAGCATCT
GTTAGATGATGACAATGATATGGCTGAAATGTATTTAACAGAGAAGTTTGCTGGTCACTC
AATGGACCACACATCCTTAAAGGAGGAATTATATGATGAGGCACTTGAGGATGATGAAGA
CAGGGGTGAAGAAACTAAGTCTCAACACAGCTATGGAACTTATACTGGAATAAAGCCCAA
TATTGAGGAGCTGGAGATGCTTTTAGAAGCCTACTTTGCACAGATAGATGGCATCTCACA
AAAACTATTCCATATGAGTGAGTACGTCAACGACACAGAGGACTTCATTAACATCATGTT
GGATGAAAAGCAAAATCAGCTGCTACAAATGGGAGTGATGCTGAGTACAGCAAATATGAT
AATGAATGCAGGTATCGCGGTTGTAGGGTTGTTCGGGATGAACATTGAGATCTCTCTCTT
TTCTAGTCCAACCATAAATTTCTGGGAAACTGTTATTGGTACTGTAGGAGGTTGTGTGGC
TTTGTATTTGATTGCTGTAGGATGGGGAAAGAAAAAGAGCCTCATCTAGAGAAGGGGGAA
AAAATGGCTTCTTGTGGGTGGTTAATTTTATCTCATATGATTAGTATGTCAGGAATCGAA
ACACTTGTAGCTGAATTTTCATTGACTGAAAAGATTCTTGCTACTGACATGAAAAGAATT
AACAGTTTATGTTACCTACTGAAAATACATCTATTTGATATGTATATATTCAAAAGTCGA
G
>TeaL_158222
TCTCTCTCTCTCTCTCTCTCAGAACACTCACAGCGTCGCGCTCTCTTTACATCTCTCTCT
CTTCTCTCTCATTGTTTTAGGTTTGAATCGCAACAAGGAAGATTTCTCTGTTTCTCTCTC
TTTCTTGAAGCTGTCCAAAGTGTGAAATTGGGAAGTAGAGCAGTGTAGAGGGATGGGTCA
GATCCAGTACTCCGAGAAGTACTTCGACGACACCTACGAGTACAGGCATGTGGTTCTACC
TCCTGAAGTGGCCAAACTTCTTCCCAAGAATCGCCTTCTCTCTGAAAACGAGTGGCGTGC
GATTGGGGTGCAGCAGAGCAGAGGGTGGGTCCACTACGCAATCCATCGACCAGAGCCACA
TATTATGCTCTTCAGGAGGCCTCTGAACTATCAGCAGCAGCAGGAGAATCAGGCTCAGCC
AAACTTGGCTGTCTAGTGAAATGTCACTCTCTGTCCCTTTCTAATCCTTCTTGAAATTAC
TATATCTTCATTTCTGATAGAAATGAATTCTATGATGTGTGTTACCTGGGATTTGAGGTT
CGGATAACTTTGGAACTGCTTTTGGTATGTGATTCTCTTAACTCCGGAGAATTTCATACG
GAACCTTTTGTTGGTTGACTCTGATGTCACTAGTACTTTGGCTGTGTAATAGTGTTATGA
CTCGGGGAACCCTGGCATATTATTGTTGCATTTCATGTGTGGATTACATTGCTGGGGTAT
TCCAGTTCAGTTTGTTTTCTTATATTGCGTGTGTTTTGTGATTATACTTTGGTTTTCATT
TTCTCTTGTTCTTTTTGTTATATTCAGAAAACTGTTGTGTGGCCAAAACAGCCATCATTT
TCAGTTTCGGGTTGTTTTGAATTTTTGAGTGGTGTTAAACATACTAAGATTTGGAGATGT
TTGGATGTTTCATCAATTAATGTGTTCTTCTATTTAAAAAAA
>TeaL_158223
TCTCTCTCTCTCTCTCTCTCTCAGGAAGGTTTCTCTGTCTCCGAATTCGAGTGCAAAGAA
TGGGTCAGATCCAGTACTCTGAGAAGTACTTCGACGACACCTACGAGTACAGGCATGTGG
TTCTCCCTCCTGAAGTCGCCAAACTTCTCCCTAAGAATCGACTTCTCTCTGAAAACGAAT
GGCGTGCAATTGGGGTACAGCAGAGCCGGGGGTGGGTTCACTATGCAATCCATCGACCAG
AGCCACACATCATGCTCTTCAGGAGGCCTCTGAACTATCAGCAGCAACAAGAGACTCAGG
CTCAGCAAATCATGGTTTCTAAGTGAAATGTCACTCTCATTGCCTTTCTTGTCCCTCTTA
GACATTACTACATCCTCATTTCTGCTAGAAATGAACTCATAATAGGTTTTGAAGTTGGGT
ACTTTTGAAACTGTGTTGTTTGGGTGCTGTCTGTTATACAATTCTCTCAACTGCGGAGAA
TTGACGTTGGTTGTAGTGGAATTCAACACTTGGGTTTTGTTCTTAGTTACTGTTTGAAAT
GTTTTACTTCTGGTGCTTGTGTTTTTGTGTGGCCTACATTGCTGGCTTTGAGTTTGATTC
GTTTTATTTTTTGTTCTCTTTGAAACATTCATTCCACTATTTTTCTGAATCTTTTGGGTT
TTCCTTTATTTTTAGCCACAACATATTACTTGGC
>TeaL_158224
CTAGTACACAAAGTTTACTAGATATAGGAAAATTGATGTTTTTCAATAACAGTACAGGAT
AGCGTGTAATTGATCTCCATCTGTATCTTCTTCCATTCTATCCCCAACACTTCCAAAGTC
ATTGTGGTCGTCATCATTCAATGCATGAGATTCATTCATGGGAACAGATTCCCCGTGATG
CACCCAAGTCTTATAAGAAGGGGACATTCCTTTCACGACCAAATGATAATCCACAATTTT
ACTAGTGTGTTGTTCACAATTCAAACAGTCCATACAAGGGCAACGAATCTTACCATTTGG
CCCTACATTTGACATTGTGAACTGAACAAAAGCCTTTATCCCATCTCGATACTGGGAACT
CATTCTATTCTTAAGTAACATCCAACTCTTGTCCATATTTGGTCACCTGATGTAGTAATT
GCCCCCAACGAATGAGTGCAGCTTTTTTATCTCTCTTCATTAACCGATAACCTGTAGATG
ATGCTATCCCTGAAAGACTGCCACAAGCAAGGTTGACTAGGACGTCGGAGTCATCGGGCC
TGAAGCACCAGCGCCCAATTGT
>TeaL_158225
CAACAATGGCATCCAAATGTTTGCTTACGGTCTCTTGGTACACTGATGTAGTAATTGCCC
CCAACGAACGAGTGCAACTTTTTTATCTCTCTGCATTAACTAATAACCAAATCGGTGAGC
GGAGAAGATGCGGCGGTGACTGGCAAGGCTAATAGAGGCGACGGTGATGACAATCGGTGT
GGTGGAGGAGCAAGAGGTGAGACAAATGTGGTTTACCAATTTGGTCATCGTTCGAAAGAG
CGAAAACATCGATCGCCGACTTCGATCCCTCTGGTTGCTGCTTCGACAGCTTCAACTTTC
GCTCGATGCTTGATCTCCTCTTCCTCTCCTCTCGTCTCTCGATCTCTCTCTTCCTCTCTT
CTCTCATTCTCCCTCTACTTTCTCTCCTCTTTTCTTCTGTTGACTTCTC
>TeaL_158226
TCCATGCTTGTTGCCAATGCTTCTATCCCGGTGATTCGCTTTTTTTGCACGGCTGTGACA
GATGAGTGCCTCTTTTTGCTGCCACTACCTGATGCGTTAATGGTTGCGGATTTAATCAAG
TTAGCCATTTCAGCTGCTCCCAATTCGTTGCTGTCCGTAGAAAAGTCAACACTGTCGGAC
TCCCCTTCCACCTCCAACTGGTTCCACGTCTTGCCAGGCGTCCAAGCATTTTTACCCGTT
GCCACAACCCCAGTGAATATGCGACGCATCAACTCCTCATGATCTAACCGCTTTGTTCTG
AACTTGCAACTTTCTTTATCAACCTGATGTAGTAATTGCCCCCAACGAACGAGTGCAACT
TTTTTATCTCTCTGCATTAACTAATAACCTATAACCAAATCGGCGAGCGGAGAAGACGCG
GCGGTGACTGGCAAGGCTAATAGAGGCGACGGTGATGACAATCGGTGTGGTGGAGGAGCA
AGAGGTGAGACAAATGTGGTTTACCAATCTGCGAATGCGTGAGATGTTCGAGGAGTTAGG
GATTAATTTCAGAATTGATGGTGTGTGTGTATGGAAGCTGTGCTG
>TeaL_158227
TAATTTTAACAACCTGTGTTCAAGCATTCTTCAAACAAACAAACAGATAACAGATTACAT
GTTCATACTCCTCCAAAATAACTGTCATATATCATAAATCTTCATACATATCATCTATTT
CAACTTCTAACTGTTATTTAAATTATTACATATTCGTAACTAATACAACAACAATTACAA
GGAATAAAAAGATCCCATAAATGCAACACCAACTTCGATTTAAGTCTGTCTGCAATTTTT
GCATCTGCGTGCTTTTAATTAGAAGTTGTTCGCTTTGAAATTGCAGGTGTTCACCCATAC
TTCGAAGTTGTTTGGTGACGGTTGGTATGCTGTCCATTTGCACTTGTTCTTCAAATGATC
TGAGGTACTGCCGCTAGCACTTGAAATTGACATCTCTGCAGACAGATCTGTGAAGATGGA
GAGTCGTCGTCGGTCGTAGTGAGAAGCTTTACTCGTTGGGTTGCCGGGTTGTAGAAGCTG
CGTTCAACCTCGATCGTCACCGGGGTTGTAGAGCTACGCTCGTCGTCTCGCCGCTGATGG
AGAGCCGTGCTCGTCGGGGAGCTTGTCGACAGAAAGGCACAACATAGAAGAGAATGAAGA
AATGAGAGAGGGAGAGTCTTCAAGTTTTTTTGTGAAAATGAATCTGAAATTTGAAATGAA
TAAGAAAGAGAGAGAAAGGGGCGAAACAGAGAAGAGAATGAAGAAATGAGAGAGGGAGAG
TCTTCAAGTTTTTTTGTGAAAATGAATCTGAAATTTGAAATGAATAAGAAAGAGAGAGAA
AGGGGCGAAACAGAGAAGAGAATGAAGAAATGAG
>TeaL_158228
TCCTCTATATCTATCTATATGTATATAAATTATTACATGGCGAAGTCTTGGGGGAAAAAT
GTAGACATTATTATTTTTTTTCTTTTTTACAAATGGATCAGTTTGATGGGTTTGTTATTA
CAAAACTAAAAATCACAAAAGGCTTAAAACCAGCCATAAAATATTAGTACTATATTTGTG
TGATCTGACCTAACTATGTGCCTTTTCTTGTAACTTCTCGGTTACCAAACAAACATCATG
GCGAACCCAAGCAGAAGGGTTTTCTTTGAGACACCAAAGTTCAAAGTAGGTGTGTAGTTG
CGCTTTTTGTGGGTTTCCTTTTCTTTCTATAGACATCCCAAGCCTTTAGCTTCTGATGCT
CTCATGATTCTCATCCTTTTGCAAGAGGTGATGAACATCTCCCATGGGACATCTCCAACC
AGCATCCAATCACCATCTTTGTCTTCATATGTTGGTTCATATTCAGATCCATTGTATCCT
TCCCTCTCTGTATACCCACCAATAGTGCACATGAACATGTTTTCCAAGGCCTTGAGGAGC
TCTTGGTAGCTCTGATAAATTTTCAGATCAATCTTCCTGAGATAAGGAGCTCCATCCATG
CTCACTTTCACATACATCCCTGAACCATCTCCCTCACTTTTCTTCTGTTGGAAACAATTT
TTTCGGTATGATCGGACCGGTGGCCACCCCACTACTTGTGCCTTGGTAGGAGGGGCACGA
TCTTGATCTTCATTTTTGGAATCCAGGGCAGCATCCATCATCTCTGATGATGAGGGTCTT
TTGTTACTTCTAATGGTAGGAGGAGGAGACGATTGTTGGTCGGGCTCTTCGGACCCGGGC
AACCCTAATCTTAATTCAGTCGCCTTGAGATTCAGATGATGGTGGTGGTGATCAGACTCG
TAACTCATCGTCTTTTCCATTTCCCACTAAATCTTTGTTTGTGAATAATTCAACCAACCC
TAACGTTTCGCGATTAATAGACCAACTTGTTCACTTTTGCAGGCGAGAATCCGGCAAATT
TCCGGTGGTTTCTTCTATTTTCCGGCACCA
>TeaL_158229
TCCTCTATATCTATCTATATGTATATAAATTATTACATGGCGAAGTCTTGGGGGAAAAAT
GTAGACATTATTATTTTTTTTCTTTTTTACAAATGGATCAGTTTGATGGGTTTGTTATTA
CAAAACTAAAAATCACAAAAGGCTTAAAACCAGCCATAAAATATTAGTACTATATTTGTG
TGATCTGACCTAACTATGTGCCTTTTCTTGTAACTTCTCGGTTACCAAACAAACATCATG
GCGAACCCAAGCAGAAGGGTTTTCTTTGAGACACCAAAGTTCAAAGTAGGTGTGTAGTTG
CGCTTTTTGTGGGTTTCCTTTTCTTTCTATAGACATCCCAAGCCTTTAGCTTCTGATGCT
CTCATGATTCTCATCCTTTTGCAAGAGGTGATGAACATCTCCCATGGGACATCTCCAACC
AGCATCCAATCACCATCTTTGTCTTCATATGTTGGTGCATATTCAGATCCATTGTACCCA
ATAGTGCACTTGAACATGAATTCCAAGGCCTTGAGTAGCTCAGGGTAGGTCTGGTAAACC
TTGAGATCAATCTTTCTGAGATAAGGAGCTCCATCCATGCTCACTTTCACATACATTCCA
CAACCATCCGCCTCAGTTTTCTTCGCTTGGAAACAATTTTTCCGGTAAGATCGCACCGGT
GGCCATCCTACTACTTGTGCTTTGCTCGGAGGGGCACGATCTCGGTCTCCATTTTCAGTA
TCATCGATCTCCGACGAGCCTCGTTTGTTGCTCCGAACAATCTGAGACGATTGTTTCTGT
GGCTCATCTGTTCCAGGTAACCCTAATCTTAGCTCGGTTGCCTTCAGATTCAGATGATCT
GACTCGTAACACATCGGACTTTCCATTTTTTTACTAGATCTGTTAACAAAACTTTATTTC
CGGCGAGTTCGTCGATTTTCCGGCACAATTGAGAGCTGTAAATTTGAGTGGGGGTGTTGT
GAAGAAGGTTATGAG
>TeaL_158230
AAAAAAAAAAAAAAAACAAGAATATGAAACAAAATTGAAACACCACCTCAGCTTACCCCA
GAAGCAAACAATAATTTTTCCTGTGGCTTACCCATCATCATCATCACTTTATAAATAGCA
CCCTCCATTGGTTTTCTTTCCATAAATCATCTATCTCTACATTCTATCCATTTTCATTAC
TTTTATTTTTTGCAACCACCACCACCACCACCATCATGGAAGAAGAGAAGAAGCACCACC
ACCTCTTTCACCACGAGAAGAAGGAACAGACACCTGAGGAGGAGTACAAGCAGCATAAGA
GTCATGAGCACCTCGGTGAACTTGGTGCTGTTGCTGCCGGTGCTTATGCTTTGCACGAGA
AGCATAAGTCTAAGAAAGACCCGGAGAACGCCCACAAGCACAAGATAGAGGAAGAAATTG
CAGCAGCAGTGGCAGTCGGGGCTGGTGGGTACGCATTCCATGAGCACCATGAGAAGAAAG
ACGCCAAGAAAGAAGGCGAAGAGGAACATGGAAAGAAGCACCACCACCTCTTTTAATTTT
TCTAATTTTAATTAACCGTGTTTTTTTGTAGTTTTATCTATGATTTGCTGATCTGTGAGC
AACTATCAACTATATATCCTAAATAATGTATGTGAATTTGTGTTGTGTGAGTTGAGTTTG
TGTTTGTGTTTGTTTAATTACTGGGTCTCTTTTACACTATGTCATGATGACCGAGTAAAA
GAGGTGTTATCTGGATCTGTATTCATATGATGTGGTTAATAATATTGTTTGAGATGTTTC
CATGTTAAAAAAAAAAAATAAAAAA
>TeaL_158231
CTCTATTACAAATATGCAGGCAATAATCCCTCAAATTTTGCCAAATAATTGTTGTCCTTG
TTTACCTGTTTCTCACACACACACACACACACTCACTCATCTCTCACACGACGACCCTCT
CTGCACCAACTTTCTCTCTCTAAAACTCACCTCCCATGGCAACTCTAGACCCAACCCTCA
ACTTCTGGGGAGTCCTCTTCGAATCCAAACAAATCATCAAAGCCCACTCTCGCCACTTCC
TCGCCCTCACCGTCATCTTCCTCTTCCCCCTCTCTTTCTCTCTCATCATCTACCCAACTT
TCCAAACCACTCTCTCTTCCCAACCCAAACACATCCGAATCCTCCTCTCCCACCCAACCC
AAATCTCCAATTACTCTCACCAAACCCTAGCTCTCCCCCTCATCTTCACCCTCTACGTCT
CCATCTTCTCTCTCTGCGCAATTGGCACAATCACCTACAGCACCTACCACGGCTTCTACG
GTAGACCCGTCAAACTCGCCTCCGCCATCAAATCCCTCTTCTACTCCTTCATCCCGCTCG
CCATCACAACAATCTTCTCCCAAATCGTGGTCTTTATAATTTGCGCCTCTTTCGCGGTTT
TGGTGCCCCAACTGGCTGAGATTCTAGGGTTTGATGTTGATTACAATTCGAATTATTTTC
TGGGTTTTTGTGTTGTGGTTTCAGTGATTTTGTTATTGTTGTTAGTTCGTCTGCAAGTGA
ATTGGGCATTGGCGTGTGTGATTGTGGTGGTGGAATCGAAATGGGGGTTCGAGCCGTTGC
GGCGGAGCACGTATTTGATGAAGGGGATGAGACCGGTTTCGTTGTATTTGATACTGTTTT
TTGGGGCTGTGATTGGGGTTTCTGTGTGGATTTGCTCGGGGTCTTTCTCGGGCAGTTTCA
GTGATGTATGGAAATGCTTGTCTTTTGTTCTTCAGACCGTGTTGGGTTCGAGCATTGTGG
CTATGTTTTTGCTTCAGAATTTGGCTTCTAATACTGTGTTGTATATGTACTGTAAGGCTT
TGCGTGGTGAACTGGCTGGGGCGATTGCTGAGGAGTTTGCTGGCGAGTATGTTACTTTGC
CTTTTGATGATGCCAAGGTTCCTCATGTTGTCTTTGTTGCCCAAGCTTAATGAGTTTGGG
GTTAGTGGCTTGTTACGTCTTTGATGGCTGTTGTATGTTTTATGTAATGTAGCTTCTTGG
TCGTAAAGGTATGCTGAATGTGTGAAATATATAGTAGAATTATGGATGTCATGAATGCCT
CGTCAATTCTAAGTTGATTAAAGCTTTGACAATGCTTATGAATAATATGGGTTAACTTGC
TAATTTGGA
>TeaL_158232
CACACGACGACCCTCTCTGCACCAACTTTCTCTCTCTAAAACTCACCTCCCATGGCAACT
CTAGACCCAACCCTCAACTTCTGGGGAGTCCTCTTCGAATCCAAACAAATCATCAAAGCC
CACTCTCGCCACTTCCTCGCCCTCACCGTCATCTTCCTCTTCCCCCTCTCTTTCTCTCTC
ATCATCTACCCAACTTTCCAAACCACTCTCTCTTCCCAACCCAAACACATCCGAATCCTC
CTCTCCCACCCAACCCAAATCTCCAATTACTCTCACCAAACCCTAGCTCTCCCCCTCATC
TTCGCCCTCTTCGTCTCCCTTTTCTCTCTCTGCGCTATTGGCACAATCACCTACAGCACC
TACCACGGCTTCTACGGTAGGCCCGTCAAACTCGCCTCCTCCATCAAATCCCTCTTCCAC
TCCTTCATCCCGCTCGCCATCACAACAATCGTCTTCGAAATCGTTGTGGTTCTGATTTTT
GCCCTTTTTGGGATTTTCGCGGTTTTGGCCGTCAAAGGGTTTGAGATTCTAGGGTTTGTG
GTTGATTACAATTCGAACTATTTTCTAGGGTTTTGTATTGTGATTGTGATGATTTTTGTA
TTGGTGTGTGTTCGTCTGCAAGTGAATTGGCTATTGGCGTGTGTGATTGTGGTGGTGGAA
TCGAAATGGGGGCTGGAGCCGTTGCGGCGGAGCTCGTATTTGACGAAGGGGATGAGACCG
GTTTCATTGTCTTTGACATTGTTTTTCGCGGCTGCGATTGGGTTTTTTCTGTGGGGATGC
TCGGGAACTTTCTCGGGCAGTTTCAGTGATGTGTGGAAGTGCTTGTCTTTTGTTCTTCAG
ACCGTGTTGGGTTCGAGCATTATAGCTATGTTTATGCTTCAAAAATTGGCCTCCACTACT
GTGTTGTATATGTACTGCAAGGCTTTGCGTGGGGAATTGGCTGGGGAGATTGCTGAGGAG
TTCGCTTGCGAGTATGTTAGTTTGCCTTTCGATGATGCAAAGGTTCCTCATGTTGTCTTT
GTTGTCCAAACTTAATGAGTCTGAGCTTAGTGGCTTGTCATGTGACTAAAATCTTAGTTA
TGAATCTCATTTATGCTGTGTGTGGTTGTGGTTGTGGTTGTGGTT
>TeaL_158233
GATTTAAATTATGGGAATCAGTCTCTCCACAAAAAATAAAAAATACATACAGTTGCTTTT
TCACAGTAAGTTCGAAAAAACAGAGCATGAAACATTTTAGTAAAATATGAAAATCACGAT
TAAACTCCATTAAACCTCTCACATCTAGAAAAGCCCACATGATCCAGAAATACAATAGGC
AGTGAAAGCAGTTTTTTCTGGCACTTAGTATGAGAGAACTCACTCGGAAATCCAACACTG
TTGTCACATTTGCCATCGCAAATACCGAAACTTGTTGCGCAATAAAATGACATGCAAAAG
GAGGGCGCACAACTCAATCCCATGTATCACTTCTTGACTATTCTTAATACATCACCCATA
AGATGTATAGAACCGGTCACAAGCACCTGAAAACGAACAGATTTATGCTGTTGGACAGTA
TCCCGCAGCCATTTGATGGCTAAGGGAAGCGAAGGGAAAACAGTGCTGTTCTCAGAAGTC
CTAACACACCTTTCCTTATCATCTTCACCTTCACAGACAAGGTCTGCATTTTTAGCATCC
CCTCCTTTTTCACTTTTAATCAGGTTCTCCCATACTTTTTGAAGAGTCAGTTGCCATGAC
AGATCAACTTCCAAATCAGGTGGTGGTGAGGCACTGGACCACACCTTGTTATACACTGAT
ATGTTTGGTACAAACAGTGCCTTTTTGAAGTGGACTCCATGATTAGCACATGTATTAATC
AGCCGTGGAAGCAGCAACTGCGGGTCCCTCACTGACATACAATTGAACAACAAAATCTGT
GTGGAGTTCTTCATGGGAGTTTTACAACCAGAACTATCCACCAGTTTATGATCGGCACTG
GAATTATCATGTCGGTGATTGCTTAAGTTCTGTTGTTTATTCTCTTCTTTGATGGCAAGG
CAAAACCATTTTGCGCATACTTCCATGCTTTCAGGACTATGGGCTCCATCCATATAAAAC
ACCAGATCTCCGGGGCTTTCAATATCGATTAATCGATCAGGGACAATCTGAGCACGTCCT
TGTAAAGTAGCTGTTGTAAGCCCTTTAATAAATTGTTCAGGCAGAGAACTAGTTTGATCC
AGGTAATTGACTTTGATGTGACCAGTCCTTTGCAGCCAAGTAGAACATAAAGCAATGGCA
AGTCCAGCATTTAGATATTGGTGCTCACCACTAAGCCCAAGATGCAGACCATTCAACAAA
CTCACATCCAGCAGGGGTGCTACTTGAAGATGTACATCCAATTGAGAAGCCTTCTCTTCA
AGTACACACATTGCTTCATCAGGTTGGTGAACAGTAAAGGCTGGAACTCCTTGCTTAAAG
ATACCAGCCTTCTCCCCTGCAATTTCTCCGAGAGTATTTCCAAGAATTTCCATGTGATCA
TACCCAAGGGAAGTTATACCACATACAATTGGTTTTTGTACCACATTTGTCGCATCAAAC
TTTCCACCTAACCCAACCTCCAAGATAGCAACATCCACCTGTTCTGCAGCAAATATCTTG
AAGGCAAGTAGGGCAAGGAAGCGAAAGTAAGTAGGCATCGGTATATCATCACTGGTTTTT
TCCTTCAGTCTATCCCAACACCACCAGAAGTATGCCAAAAACTTCTCTTCACATATGTCC
ACACCATCCAGTCGAAATCTTTCTCGGACATCAATGAGGTGAGGAGATGTGAAAAGACCA
GTATGGAAGCCACAATTACGTAATATAGATTCTGCAAACGTGCATGTCGATCCCTTTCCT
TTGGTTCCTGCCACATGAATAACATTCATTCTAGAAATTGGTTCATCCAAGTCCAGCATC
TTGAGGTAATCAAACAGAAAATCGAATCGATCGCCTTTGTTGCTCTTATCAGCGCGACTG
CGTTTTGTAATCAGAGAAGACAGAGCATCCATAGCCTCTTCATACGGAGACACTGTAGGT
CTGGGAGATCCATCGTTACCTTCTGTCATGACGACACTTCTCCGAAGATTGAAACCCTAG
AATTCAGCAGATGATTTGGAAGATGAACCCAACGGTACGGGTATTAACATCAAGATGTCC
ACCACAGAATTCACAAGTCAATTTCCCAACAGATTTTTAGATGTTGTTTTGGATGCTG
>TeaL_158234
ATAGCAAGCATAACTGGTGTTCAGATATGCTATACATTTCTACATAAAGCTCCCTAAATA
TGTTTCTTTTCCAGTTGCTTCAAAAGAAATGAACTGCCAAGGCTTAGTGCTCTCTTTACA
TGAAAATTATGCTTCTACCCCAGGAAATGAAAGAAGACTAGTAAGACATTTGAAAATTTA
GTTGACTAAACATTCTGGGACCAGAGAATAAGATGAAACTACTGTTTAGATGCATGTCCA
CATCTAACACACCTGCACAAGTCCATGTAACATAGGGTAAAACCTCAAGCTGTCAAGTGT
GAAATGAGGTTCAAGCACGTCAGTAGCCACTTTGTGTAAATAATACCAAAGGTTAAGTCT
GTGCCAACCCTCTATCAACGAGGAACAACATTGGGTTATGACCTCTAGGCATTAGGCCTT
TATTAATATCAAAAATGCATCCCACTCGGAAAATTACCATGATTAGCACATGTATTAATC
AGCCGTGGAAGCAGCAACTGCGGGTCCCTCACTGACATACAATTGAACAACAAAATCTGT
GTGGAGTTCTTCATGGGAGTTTTACAACCAGAACTATCCACCAGTTTATGATCGGCACTG
GAATTATCATGTCGGTGATTGCTTAAGTTCTGTTGTTTATTCTCTTCTTTGATGGCAAGG
CAAAACCATTTTGCGCATACTTCCATGCTTTCAGGACTATGGGCTCCATCCATATAAAAC
ACCAGATCTCCGGGGCTTTCAATATCGATTAATCGATCAGGGACAATCTGAGCACGTCCT
TGTAAAGTAGCTGTTGTAAGCCCTTTAATAAATTGTTCAGG
>TeaL_158235
ATACGTGCTCCAAACTACCCAATAATCCCCCCAATTCTCAAAAAATTACACCCTAAACCA
GCCCACGACAACGACCAACAAAACATACTCTCTCTCACGCACACTCACAGTTAAAACATT
CCTATACAATCTCGAGCATCATCAATGGTGGATTGAAAATTCACTGTTTTCATGTGTATT
GATCCAATTCAATTGAACCATGACTAGTGAGGTCAACGATTCAAGGTCTTCCAGAGCCGA
CAATGGCACGCACTACGCCGCCTTT
>TeaL_158236
ATATACTTTTTTGATTCAGTATTCCTCTGTCTTTCTCCCCCTTTCATCATCTTTTATTTA
TTTGTATCTACTCTCTCTCTCTTTCTCTCTCTCTTGCATTTGTACTCAGAGTCTGTAAAA
ATCAACTTTCACTACAATCTGTTTAAGTTCGTTAAACCCCAAAATTGGTCCTAACCAACT
GTACAGCCATCAAATACAGAGTTCTTCTGAGAGTTCTGTGAAGGTCGCACGCTGTTCGAT
TTAGCCCAAATCAACAACAAAGAAGAGTCTTGATGTGTGATTGATTAGATGCTGTTCGTT
ATCGAACTCCGATCTGTGTTGTGAGAGGAGATAATAAAGATGTCAAGACCAATGTTGCTT
GTTTTTCTCTTGATTATACTGATAATTACATCTCAATTTGAATGGAAGCAACAACTTGTG
AGTGATATTGAGGCGAATCCGAATGTATCCCAGAAGCAACAACAAATTTCCAAGAGAGAA
GAAGCTGTTAAAGAGAAGATCATCTTATCACAAGAAAAGAACATTCAGAGACTTAATGAG
CTTGTACGGAGTCTTCGGGAACAATTGCTACAATGCCGGAGCAATAACGATAAATTGAAT
GGCACTGTAAGTTCGTTGACTGAAAGTGTTATTGATCTTGAGCGGCAGCAGATTCTGGAG
GACTAGAAGGGACTCCAAAATTCCTTTTATCATTCTTTATGGTATGTGGAAGTAGTATGA
CCTTTTTTTTCCTGCCCAAGTTTTCCTTTGCAGCTTGTGTCTGTAAGTTTAGCATCATTT
CCTGTTTAATTGAAACAATTAGGTGTTGAAAAGTCTCAGTATTCCCCGTCAATAGTCACA
TATTTGTAGAAATCTCATTGTTCTATGGTGTCACTCTCTGTCTGCTGCTACACCCACTCA
AAAGTTTATTTGTGCCTTGAGAAGTGAAGATATTGCTATAACGACCCCTTGTAATAATTC
CAGAAGTAATTGATTAAAAGCCTGAAACATGGAAGGCAAAGTACTAAAGAACCAAAAAGA
GAAAGAACAAATCAAAATCAGCTTCCAGTTGCTTGATGCTTGTGGTTAAAATTTGCTATT
TGTCAAAGTATAGTACCTAAAATTGAGATTTCCTCTGACACTGGTTTTCCTTTGCTTGCA
CATTTTGGATGCTTTCGTCCACTGTGTAATTGGATTCTTGGAATTCTATAATGGAATTTT
TTTTTTCTTTCAAAAAAA
>TeaL_158237
ATATACTTTTTTGATTCAGTATTCCTCTGTCTTTCTCCCCCTTTCATCATCTTTTATTTA
TTTGTATCTACTCTCTCTCTCTTTCTCTCTCTCTTGCATTTGTACTCAGAGTCTGTAAAA
ATCAACTTTCACTACAATCTGTTTAAGTTCGTTAAACCCCAAAATTGGTCCTAACCAACT
GTACAGCCATCAAATACAGAGTTCTTCTGAGAGTTCTGTGAAGGTCGCACGCTGTTCGAT
TTAGCCCAAATCAACAACAAAGAAGAGTCTTGATGTGTGATTGATTAGATGCTGTTCGTT
ATCGAACTCCGATCTTGTAGGGCTGAATTAAGCTTTGGGGATATTTCAATTTTTCAGTTC
TCTTCAACTTTCACTCAATTCCGAGCAAGAAAACAGAGGATTTAGGGTTTTATTCTTGGC
ACTGTAATGAATGTGGGTTGTGAATTGTGATATGTTTTTTGGTTTACTTTGTTCAATTTT
GCTTTTTTGGGGGGCAGGTGTTGTGAGAGGAGATAATAAAGATGTCAAGACCAATGTTGC
TTGTTTTTCTCTTGATTATACTGATAATTACATCTCAATTTGAATGGAAGCAACAACTTG
TGAGTGATATTGAGGCGAATCCGAATGTATCCCAGAAGCAACAACAAATTTCCAAGAGAG
AAGAAGCTGTTAAAGAGAAGATCATCTTATCACAAGAAAAGAACATTCAGAGACTTAATG
AGCTTGTACGGAGTCTTCGGGAACAATTGCTACAATGCCGGAGCAATAACGATAAATTGA
ATGGCACTGTAAGTTCGTTGACTGAAAGTGTTATTGATCTTGAGCGGCAGCAGATTCTGG
AGGACTAGAAGGGACTCCAAAATTCCTTTTATCATTCTTTATGGTATGTGGAAGTAGTAT
GACCTTTTTTTTCCTGCCCAAGTTTTCCTTTGCAGCTTGTGTCTGTAAGTTTAGCATCAT
TTCCTGTTTAATTGAAACAATTAGGTGTTGAAAAGTCTCAGTATTCCCCGTCAATAGTCA
CATATTTGTAGAAATCTCATTGTTCTATGGTGTCACTCTCTGTCTGCTGCTACACCCACT
CAAAAGTTTATTTGTGCCTTGAGAAGTGAAGATATTGCTATAACGACCCCTTGTAATAAT
TCCAGAAGTAATTGATTAAAAGCCTGAAACATGGAAGGCAAAGTACTAAAGAACCAAAAA
GAGAAAGAACAAATCAAAATCAGCTTCCAGTTGCTTGATGCTTGTGGTTAAAATTTGCTA
TTTGTCAAAGTATAGTACCTAAAATTGAGATTTCCTCTGACACTGGTTTTCCTTTGCTTG
CACATTTTGGATGCTTTCGTCCACTGTGTAATTGGATTCTTGGAATTCTATAATGGAATT
TTTTTTTTCTTTCAAAAAAA
>TeaL_158238
TCTGAAAACACTCTAGAGCTGGCCAAGAGCTTAAGAAGAGAAGAATAAGCAAACCCATCA
AGAGAACAACCGTATGGGCGTTGAGTGACCCAATCAAAGAACTTCAAACCCAATTCGGGG
TCGCGAATACGGTCGAGCACCAAATGGGCAATGTCAGATGGGACGATTTCTTCTTCGGAG
AGGCGGGTTTCGAGGGTGTCTTGCCATTGATTGTGGTGGTGGGTTTTGAGGATGTCACAG
AGTTCGTTGACGAGTCGCTTGATGTGGGGTTTGAAGGGGAAGTAAGGGGAAGAACTGGGT
TTGGGGTTGTGACGAGGTTTGATGCGGGAGAGAAGGGTTTTCGACATGAGAGAAAAAATG
AGGTTTGGGGAGTCATCTGCTACTTCGAAAGTCTTGTTCCTTTCATTGTTCCACACTTGC
AAGTTGCAAC
>TeaL_158239
ACCTTCTGAGTCGTCCAACCATACCCGAGTACTCTCATTGTATCCGAACCAATTGTACCT
GTGAGGATGCGGCGGCGCTGGCGCTGGCGCTGGCAGTGGCGTGCGACGCTGGTCAGCGAT
GAGGTGAGATTGGGTGAGGTAAGATTGGGTGAGGATCCCACAGAAATGAGGAGTCCATTA
GACAGAGGGCGGTGGCGATGTGCGACGGACTTGAGCAATGGTGGTGAGGGACTTCGGTGA
GCTAGAGAGAGTGGGCACCGATTGAGAGAGAGAACACAGAAAGAGGGAGGGGCGGGCCAA
CATAGAGAGACACAGATTAGGGCTTTTTTTAGATAGAGACAAGGGAGATCAGGCTTTAAT
TTTTTTTCTGTCGAGCACCAAATGGGCAATGTCAGATGGGACGATTTCTTCTTCGGAGAG
GCGGGTTTCGAGGGTGTCTTGCCATTGATTGTGGTGGTGGGTTTTGAGGATGTCACAGAG
TTCGTTGACGAGTCGCTTGATGTGGGGTTTGAAGGAGAAGGAAGGGGAAGAACTGGGTTT
GGGGTTGTGACGAGGTTTGATGCGGGAGAGAAGGGTTTTCGACATGAGAGAAAAAATGAG
GTTTGGGGAGTCATCTGCTACTTCGAAAGTCTTGTTCCTTTCATTGTTCCACACTTGCAA
GTTGCAAC
>TeaL_158240
GTCGGATCGGATCCGTTACTTTTTCTCATTTATACGTGCCCGTCGTGCTTCCGCTGGTTT
CTTCGTCTTCCCGTTTCAGCTTCTTCAACTTCAGCTTCAACTTCAACTTCAACTTGTTTT
TTCTGCAATCTATTTTCCCATAAATTGGAGCCCCCCCAACGGAGTTAGTAAGTTTTCATT
TCTATTTCTTTCTCCGTTCAAAGTATTTTCATGGGACCTCCTCCACTTGTCTACATTTTT
GTTTCTTTGGATCCATCCATCTATGTGTGTGTGTCTGTCTCTCTCTCTCTCTAATCATGT
TATGTTCGAGTTGCTTGCATTTCTACAACTTCACTCTTGTTTTTTCTCCTTTCTTTTTAA
TCGTGATGTTTGAGATTTTTGTATGTGGGTTGTTCATGTGCTTCTTGCTTGCTTTCTAGG
TTAGGGTTTTTGTTTTTGAACCCTGTCTTTTAATTGTTTTTTCCCGCTATCTCTTTTTGA
GAATCTTTGGTTTTGTTATTCTTCTTCCTAGAACGAAACAATTGAAAGTAGTAAAAAAAA
AAAAAACCTCCTCGTTGATAAAATCCCTAATTTGTTCTTCCCCCCTTTCCATTATCAATT
GTGTTACAGTTGTGTTTCTTTTTCAATTCATTCTCGGAGATTAATATGGATACTGAAGTC
AGCGTGGATCAACCGGATAATGTAGAAATTCTCTCTCAGAAATTGAATGTGAATTATGTT
GTCGTCCTGGATGCCGAGGATAATAATAATGTTATTCAGCTACCTTCGCCAATGTCATCC
ACGGACACAGCAGCAGCTTCTCTAGGGCCTATCACTCCTGATTCAAATACAGACTTCCTC
TTTGATTTCACGTCCCCACTAACATTGGATTCTTCACCACCACCCAAAGCTGCCCTCTTT
GATTCTCACCAGAGTGATATCTTATACGCTTCCAGTGATGGAAGCCCCCGCACTCCAAAG
GAGGGTGTTTTTGACCCATTTGCTCCTGGTCCGGAAAAGATCATGCTGGCTCCACATTCT
AACAAGTATCTGCCAGAATCACGGAGCAATGCTGCACGGCGCCTCGATTTTGATTCTTCT
GTAAAATGTATTCGAGATGGAAATCATGAAACTGATGCTGAGACCATCTCAGATGATGAA
ATGTTACTGGAAACAGTCTATGATGCTCTTTTGGAAGCGATTGTTTCAAAGCAGACAGAG
GGGTTTCTCCTTGCTGAAATGTTACCTCTGGGTTCTGATGCTGATGCGTTTAAGACCCCT
ATTTCTGTAACTCGTCTAAGTGGAATTGCTGAAACCTGCCCTCGTGCTCCTATGAAGCCA
ACAAGAAAGTTGAGGAACATTGACCAGAGTTTATGCAGAAAGCTTGAATTCTAATCCTGG
GTTATGAAGCAAGTTTAAATGCCAGGGTTACAGGACTCTTTTTGGTGATCTACGGATAGT
TTGGTTTTTATGACTGCACTGCTTACTCATTGTTAGTTGGTGTAATGGAATGATATTCTT
GTACCTCCAATTTGTGAAATGCCAACATGTTTGTCTTTGAGGAATTATATACATGTGATT
TTGAGATATTTCTCTCTCTCTGACCAAGTGTATATTTGGGGAGTAACATTTTTATAATAT
TTTTGACGTGAACCAAATTTGGAAAAAAAAAA
>TeaL_158241
TTTTTTTTAAAACATAACTTCACAATCCCAATTAGATTGACACTAAAAAGCATAGCCAAT
TATATGGTAGCACAAGCCTCACAAGTTGGTGAGAAGCCAACAAAGATAATGAAAAACAAA
CAAAGAACAAACCAAGGCTATACAATACAAACCAGCAAAGCCAACTCAAGTACTCAATCC
ACCTAGCTAAGCTAGAAAATCACCCGCCAAAAAAAAACAAAAAAAAAAACCCAGCTAGTA
TCACCCAATAAAAATCCCCCACTTGATCACTTCTAGTTGAATGGTTCCTTCAACACAACC
CAATGCTCCTCACCAGATCATATAGCAAGCAAAAGCAACCATAATTCCAGCCCATCTCAA
CTTTCAAACCCTTTATGTAGACTTGTTGCTCTCAGTTGAGGTTGATCTCTTCCTAGCTCA
AACCCTCCAATGAGATTGACTCTGAGATTG
>TeaL_158242
TTTTTTTTAAAACATAACTTCACAATCCCAATTAGATTGACACTAAAAAGCATAGCCAAT
TATATGGTAGCACAAGCCTCACAAGTTGGTGAGAAGCCAACAAAGATAATGAAAAACAAA
CAAAGAACAAACCAAGGCTATACAATACAAACCAGCAAAGCCAACTCAAGTACTCAATCC
ACCTAGCTAAGCTAGAAAATCACCCGCCAAAAAAAAACAAAAAAAAAAACCCAGCTAGTA
TCACCCAATAAAAATCCCCCACTTGATCACTTCTAGTTGAATGGTTCCTTCAACACAACC
CAATGCTCCTCACCAGATCATATAACAAGTAAAAGCAACCATAATTCCAGCCCATCTCAC
CTTAGTTGAGCACATCCGCCCCAATTCACAGCAGCAAATCACAACAGCAGATACCAAACC
AAACTGATAGCAAACAGATAACGAGTGTCATTCTTCAAATCCAAGTGTCAAGTGCCATTC
TTCAAATGCCAAGTACCATAGCCATTACTTTGTCCTTCCAAACCCTTTATGCAGACTTGT
TGCTCTCAGTTGAGGTTGATCTCTTCCTAGCTCAAACCCTTGAGAGTAGAGAAGGGTGAG
GCGAGCACAAGGGTTTTTGAGATAGAAATCGACGATCTTGTTCCCAAATTTGCCCTAACC
TTGTGGCTAATGAATTTGAGTTCAAAGAGTAGAACAGAACACAGTGGATACATGGGGGGT
GGGTCTATTGTAGAGAGAGAAAGAGGCAGAACACAACAGAGAGAGAGGAAGTACTGGCTG
TGTG
>TeaL_158243
ATTGGCTTTGAGCTGAACAAAGAGCTCGTAAAGGTGGCCTAGATCAGCAGCATTACCTTG
AGAGTAGAGAAGGGTGAGGCGAGCACAAGGGTTTTTGAGATAGAAATCGACGATCTTGTT
CCCAAATTTGCCCTAACCTTGTGGCTAATGAATTTGAGTTCAAAGAGTAGAACAGAACAC
AGTGGATACATGGGGGGTGGGTCTATTGTAGAGAGAGAAAGAGGCAGAACACAACAGAGA
GAGAGGAAGTACTGGCTGTGTG
>TeaL_158244
GAAGAGCGATGTGTATAGTTTTGGAGTAGTCCTGCTTGAGCTCATTACCGGGCGGCGTCC
GGTGGGTGAATTCGGAGAAGGTGTAGACATTGTACAGTGGGCTAAGAAAGCAACCAGTTG
CCGAAAAGAGGAAGTGATTGGGATTGTTGATGCTAGGCTTCTCATAACCACTTCATCAGT
GCCCCTAGATGAAGCCATGCATTTGTTCTTCATTGCCATGCAATGTACCCAAGAAAATAG
CATTGAGCGGCCAACAATGAGAGAGGTGGTTCAAATGCTATCGGAATTTCCCCATTGCTC
CCCGAAAAACCAATCCTCCTCTTCAACCATCTTTCATCAACATTCGAAGAACATTGAGAA
AGAGAATTTTTTTCCAAAGCTTCAAAATGATGTCTTGGTTTAAGGAACTTGAGAGCTTTA
GTTACAGTATTTTAATATATCGACATCGAAAGTCTAAAATCTCAATATATTTAAAATATC
GACTCTTTCATGAAATTTTAGAATGAGTCGATTTTGTTAAAGCCTTGCAATG
>TeaL_158245
AATAATTTCTCGTTGAAGAAAATCAGAGTAATCAAACCTCAAACATGACTAGTCTCTTAC
CAGGAGGAGGAGAACCCATCAAATGGCATCACTGGCCATCTTCTCTATTCCAAAAATACC
ATGCAAAACACTGAGGAAGCTGTTTATCCATGGAACTGCACACGAGCATTTCATGATGTT
CCTTCTAAGGATTCCGAATCTGAGAGATGTGCAGCTGAGAGAAGATTATTACCCGGCACC
AGAGAATGACATGAGCACGGAGATGAGAATGGACTCGTGTCGTCGTTTTGAGGATGCATT
GAATGGGCGTCGTATCCTTGACTGAAACAAGACTTAACAGCCCTTTCATGTAGTAGTCGA
AACCCTAAGAAAATCACTGAAACT
>TeaL_158246
CTGTACTCCGCAAAATATCACAGAGAGTGCCTTTCATTTCATCAATGTAGCATCATCATG
AACAGTCTAGAAACATACTGTTACTGCATTTCATTCTATTTTATCAAATCTGGACTGTAA
TGGCAGAACAATCTGTAAGCATTATGTAAGCAAGTGTTGATGAAGCCACATAGCATGACT
TCTTGGGGGAGGGGGGGTGTTGGTTTACAGAAGCTTACAAACATAGTTCAACAGTTTGAA
ACACTACCATTTCTTAAAAGCAAACTGAGAGCAAGGCTCCTAGCTATATATTGAATATCA
CTTCCATTAAGAAGCAGCACCTGGATCACTGATCACACCCAAGAAATCATCCTTTATGGT
GCCAATACAAAATATTTCTGTAGCATCAACTCGAGTTCCAATAATCTTTAATCGAACTTC
ACTTTCCTTTTGAATCTTAACTGATCCATCTGAAGTTGTGTAATTGGGCATATCTCCAGA
TTGGAACTCCATATCATCCGGTATCAAATGATTGGACACAAAAATTTGAACTGGCCCAGC
TTCAGCAAAAAATCCCATCTTGTTGACCATGGTAACAACAGCTTCCAAGATCTCTCCTTT
GAAGGGTCGGAACACAACACACTGGTACTTGACAGGGAAAGTGACGAACCCAGTGCCGTC
TCGAATTAGGCCTTTGCCGACATTCTCAATACCGGTAATCGCTACAACGAACCCATGTCG
ACCACTGCAAGTGCCTTCAACGTCTTTCATGAGCTTGGAGACGAGCTTTTCTCGGAGATC
GCGGCCGAAGTGGCGAGGATGGAGCTGCATGTTTCGCTCCAATACTATGTGGAAAAACAT
TCTTATGCTTTCAGATCGAATGCCTAGAGATACCGTGCTATGTCTTCGACCAGACTACAC
ACAGAATTGTGTCTCTATGTGTGTGTTAGAGAGAGAGAGAGCGCTAGAGAG
>TeaL_158247
GCCGACACAATGCAAGGATATATACACACACTAACACACTAGTGAGTGGCACTCACAGTC
ACGTTGTTCCCTCACTTAAAACTTCAAACTTGAAACTTGAAAGTTGAAACCTTCTTCTCT
CAGCCGACACAATGCAGCTCTCGCCGGCACTCACCGGAGCTCTAGCTCTCTCGCTCCTCC
TCTCTCTCCTCCTCCCCTCCACCACCACTCACGCCCACAACATCACCCGCATCCTCGCCC
AACACCCCGACTTCTCCACCTTCAACCACTACCTCACCGTCACCCACCTCGCCGCCGAGA
TCAACCGCCGCACCACCATCACCGTATGCGCCGTCGACAACGCCGCCATGTCCGACCTCC
TCTCCAAACACCTCACTCTCTATACAATCAAAAACGTCCTCTCTCTCCACGTCTTCGCCG
ACTACTTCGGCGCCAAAAAGCTCCACCAGATCACCAAAGGTTCCACCCTCACCGCCACCA
TGTTCCAGGCCACCGGCGAAGCTCCCGGCACCTCCGGCTACGTCAACATCACCGATCTCA
AAGGCGGGAAAGTGGGTTTCGGAGCCGTAGACAATGGTGGAAAACTCAGCTCCACGTTTG
TCAAATCGATCGAAGAACACCCTTATAACATCTCTGTGATTCAAGTCAGTCAGATCTTGA
ATTCAGCGGAGGCCGAAGCTCCGATTCCTGGACCATCCCAGCTCAATTTGACAGTTCTAA
TGGCGAAACAGGGCTGTAAATCGTTCGCAGATCTATTGAAATCCTCAGGAGCCGAATCAA
CATTCAATGAAAATCTCGATGGTGGGTTAACTGTGTTCTGCCCGAGTGACTCTATTCTCA
ATTCATTCATGCCCAAGTACAAGAACTTGACAGCGGCCGGAAAAGTATCGTTGCTGTTAT
ATCACGGCGTTCCGGTGTACCAATCGATGCAGACATTGAAATCGAAAAATGGGTTGATGA
ACACTTTGGCGACTGATGGAGCAAACAAGTATGATTTCACAGTGCAGACCAGTGGCGAAG
ATGTGACGTTGAAGACGAAGGTGGTTACGGCGGCGGTGACGGGGACGTTGGTGGATGAAG
AGCCGTTGGTGGTGTATAAGATTGACAAGGTGTTGGAACCCAGTGAGTTGTTTAAGGCGG
CGGCGGCGGCGCCAGCTCCGAAGGAGACGGCGCAAGCCACGGCGCCGGGGCCGGATGCTC
CGGCGGACGCAGCGGCGGACCAAACCGCCAGTGATAGTGGGCGTGGGAGATTTTCCGGCA
TGTTGGTTATGGTGGTTTTGAGTTTGTGGATGGGAGTGGGGTTGATTTAGTGGGTCGGGT
CATGGGTTTGATGGGATGCTCTATATGGTGTGAAATGGTCCCAAATTGCATAGAAAGGAA
ATTTGTTTTTTTTTGTTGTTGTTGTTTTTTTTTTTTCTCAAGTGTGTTTTTCATGTTTTG
TCGTGAGCAATAATTTACTAGGAATAGGGGTAGGGCAGGCTCTTCATGCTCTCTTCCATA
TGT
>TeaL_158248
GTTTGTAAGAATAAGACACTTCCAAAAAATGGGTTGTTTTAGCTCCTCCATCTACAACAT
TTTGTTGTACCTGTACCCTGTTTTCTTGGTTGATTTGATCGCAAAATGTAGCCATTTGAT
AAAAAGAAAATGATATATAGAATAGAGGATATAGCCAATAAAAACCTAAATCCCAACAAG
AAAATGGCGATTGACTTCTAATACAATCTCATGATGTTCTAAGCTTGTAATGGAAGACAA
CAAAACCTGCGGATTTAGTTTTATGTGAATCGTTGAATTAAAAAGCAACAGGCTTAAATC
AACTGGATGAACCGTTCCTTTCACCAGTATTTCCCCTATCTCCACTGCAACAATAGAAGT
GTGGTAGCTTCACTCGACCACAACTCTTGCAGCGGATGATCACTGGAACAGGTTTCAAAG
CCTTTGGTCCATTCCTTATGCCTCTCTTGTGCGGAGAAACCTTCCTCTTGGGGACAGCCA
TGAGCTCCATAGATCCACCACCGAAACAGAAACTTGGGAATTCGAATCCAACGTTGTTGT
TGTTGTTGTTGTTAATGGAGTCATGGCCGTGTTCAGGCAAGACCAACGGTGATGAGACGG
TGGTGTGACTCATCGGAGTATCAAGCGGCGGAGGTAGGGCGATGGAGTGGGTCCACCTTC
TGAGTCCGAATGCACACCCCATCTTCTCCCCGGCGCTTTTTAGCGTCGCCATCCTCAGAG
CCATTGTAGCTGCGCACGTTAAGATGTGCAGGGGAGGATTGGCGGCGCTGGTTAAGGAGA
TGGAAGAATGTGGTATTGGCAAAGGAAAAATGTGATAGAA
>TeaL_158249
TCGGGCAACTTAGACGACCAATCATAGCAACAGTTGATCGCCATAGATTCAAACCCAACC
ACTTATTCTTTTGGGAAAGAACTTGCTTGTTGCATCTTCGCGGTCAAAAATCAAAGTTGT
TCACTAACACTCTCCATATCTTGTAACTTCACTTTGCAATAGCACAACTCTCTCTTATAA
TTCCATCACTTCTTTGTGTTGCATTTGTAGGACACATTACTCATTACTGGTATAGAATGA
TCTCCACATTGATAATAGTACACTTTGTTGGGCTTCAACCCTTACTCCAATCACTCATCT
TTTCCACTATTTTTGTGGATTCAATCTTCCTTATATGTAAGCAAATAGTTTTGCTTGTAA
AGAGCATGGTGAGGCTGCAATCTACAATCTTTGGCAACAAATCTAGACATTGACGCCATA
GGAGATCGGATGGAAAGGGAAGACAAAGAATCAATGGAGGGGGTTCAGTTCAGACCATTC
CTCTGTTCTTTGAAACTGATTAGGGCTTTGAAACTGATGAGAGAGAAAGGAAAAGAGGGG
AGCAAACTCCTAGAAATCAAACCTCACCGCCGCCTCATCTCGCCTAGTTGCAGCTACTGT
CGCCTCCGGAGTCGCCGTCGCCCACCCTCCTCTGCGTCGGAGG
>TeaL_158250
GCAGCTGTAGGGCTATCACAAATGCCACCTTGATGGTTGGACAGGCAGCGTCCAAGCTAG
AGCTGCACAATGTAAGCAAGTAGTTCGCCTGTAAAGAGCATCGTGAAACTGTAATTTGCA
ATCTTTGGCAACAAATCTAGACATTGACGCCATAGAAGATTGGATGGAAAGGGAAGACAA
AGAATCAATGGAGGGGGTTCAGTTCAGACCATTCCTCTGTTCTTTGAAACTGATTAGGGC
TTTGAAACTGATGAGAGAGAAAGGAAAAGAGGGGAGCAAACTCCTAGAAATCAAACCTCA
CCGCCGCCTCATCTCGCCTAGTTGCAGTCGCTGTCGCCTCCGGAGTCGCCGTCGCCCACC
CTCCTCTGCGTCGGAGG
>TeaL_158251
TCGGGCAACTTAGACGACCAATCATAGCAACAGTTGATCGCCATAGATTCAAACCCAACC
ACTTATTCTTTTGGGAAAGAACTTGCTTGTTGCATCTTCGCGGTCAAAAATCAAAGTTGT
TCACTAACACTCTCCATATCTTGTAACTTCACTTTGCAATAGCACAACTCTCTCTTATAA
TTCCATCACTTCTTTGTGTTGCATTTGTAGGACACATTACTCATTACTGGTATAGAATGA
TCTCCACATTGATAATAGTACACTTTGTTGGGCTTCAACCATATTTAAGCACCACTTGAG
AATGAAGATGGAAGAGGAGACCTCACCGCCGCCTCATCTCGCCTAGTTGCAGCTACTGTC
GCCTCCGGAGTCGCCGTCGCCCACCCTCCTCTGCGTCGGAGG
>TeaL_158252
GTCGTTTAGGGTTCTGCCGCCACACCGTTTTATCCTCTTCAATCGCCATCCTCATCATCA
TCTCTCTCCGCAATGAGCGCCTGCAAAACCCTAGCTCGTTCATCTTTCTCTTTTCTGGAA
TTCAATCTTCGTATCAACAATGGACCTAGCTTCTCTTCACTCTCTCTACCACACCCTCTT
TCTATCCCTTCCACCAATTCCTCCAATTTCTGGTTCTCATCTCTCTCCTCACGAAATCGA
GGGTTTAGAGATCTTGGACCTTACAAGCCTCCCTCAAGATGTTACGGTTGCGTTGAAAGA
GCCGTTATTGATTGCAATGACGACGAGACAGTTACTTCGAATTTGGTCGTAGAACCACCA
GAGGACTCGTCGAAAGACACTGTGGAAGAATTGCTATCGAACAAGGATGACGTTTCGAGA
TTGATGAAGATGGAACGCAGACCTGAAGTTGAGAATGGAGCTCAATTTACTCAGCCGAAG
CGTTGGTTTCCTTATCTGAATACGTTTAAGGCGGGAGGTACAGTTTTGAGTAGTGGTCAA
GTGTTGGAAGCTCTGAATCCCTATATAATGGAGACGAGGAAGGAGAGGTTTAGGAATGCT
GTGAAGAATCGGAGCTATTCTGTCTGTTTGGTGGTTGAAGGTTTGAATGATTTTGGGAAT
GTTTCGGCTGCGTTTCGGTCTGCCGATGCGCTAGGGTTTCAGTCGGTTCATGTGGTTTCG
TGTGACAGCTCCAAAAGGTGCACATGGTTTGAGGTACAGAGACAATCGCCATGTTAGTAA
GGGAGCTGAGAAATGGTTAGATATTGAACTTTGGAAGTCTACCCAGGACTGCTTTAAGGT
TTTGAAATCCCGGGGTTATCGCATTGCTACAACTCATGTTGGAATAGATGCGGTTTCCAT
TTTTGATATGGATTGGTCATGCCCAACAGCAATAGTTGTTGGAAACGAAACTAGGGGGAT
AAGTGATGAGGCTCTGGAGTTGTCAGATTTGCGTTGCAGTATTCCAATGAATGGCATGGT
GGATTCCTTTAATGTTTCAGTTGCTGCAGGCATTCTCATGCACCATGCTGTTTGTGACAG
AACAACCCGCCTGGGTCGTCATGGTGATCTAACGCTGGAAGAAAGCCAAATCCTACTAGC
GGAATTCTCTCTGCGTCACAGCAAGAGCGCAATTAGCATAGCACATGAGTTTGCAAAGAG
GAAGGCAGCCCAACCCTTGCCAAAGCTTTGATGGAGACTTTAGCTGTCCAACTCTATGGG
CAGACAATAGTTCCAAGCTATGATTTCTGGACATCATACAGCGGATTTGGGAGGTCCAGT
TGGATGGATGTAGCTGCTGAGTGTACAATTACATGTTGCTCCTCTATTGACAAAAAATTA
TTGATGTGATTCAATTAGTACTGGTTGGTTCGTATTGCAGATGCAATGTTATATTCTTGA
TGTACAAGAAATTATTTTCCTCTACAGAAGATCTAAATTGCTTTCTGCTGAGATGTTGAG
AAAACTGTACATCGGAGAAGAGTGTAGAGGCAAAAACTGGCTTTGTGTCAATAGTTTGTT
TACAATATTAGCAATCGTTGATGATGGTTGTGAGAAGTAATGCCAGAGAGTCTGTCTTGT
CCTTCAAAAGAAAGTGCTTCTAACACAAACCAAACATGGAACCCCACCGTGTAGACTCCA
TATCCATGTGCCTGCGATTTATGTGATACTAGCATTTTTGTTTAAAAGAAAGTGCTATCA
AAAT
>TeaL_158253
TGAACATATTTTTGTTGGATTAAAATAATTTATACATGACCTGCGGGTAATTTCCCAAAA
TAAAATCACTTCTTTTTGTCTTATAACTATTTTAGTCCCAAGAACATCCCAAGCGAGTTC
GTGATTGTTCGATCAATCGAAGAAGAAGAGCTAACAAACGTTGTTGGTCAGAGTAGTCGA
AGGAAGGAAGGAAGGAAGAAGAACAATGTCGGGTATGGGAGACGGGTACGTGGGCACGGC
CCAAGACGCAGTGAGGATCCGAAGGCTGGAGAAGCAGAGAGAAGCTGAGAGGCGAAAAAT
TCAGGAGCTCAAGAACAAGACTGCTTCTACCAAAGGCCAACCGGGTCTCCTCCAATTCGG
TTCGGGTACCTCCGAGATTCTAGAGACTGCGTTCAAGAAGGAAACTGTTGGTCTGGTTAC
TAGGGAGCAATATGTTGAGAAGAGAGTCAATATCAGGACCAAAATTGAAGAAGAAGAGAA
GGAGAAACTTCTGAAGCTTCAGCAAGAGGAGGAGGAGCTTCAAGCACAAAAGAGGCAAAA
GCGGAAGATAAGGGGGAACCCTCGATTATCTTTTTCTGAGGATATTGAAAATGGAAGCGA
GGAGGATGTTGAAAACAGTGAGGCAAATAAAGAACCAAAGAGGCTTGCTTGTGGAAAACT
TGGCAAAGATCCTACTGTGGAAACTAGCTTTTTGCCTGACAGTGAGAGGGAGGCAGAGGA
ACAAGCTGAGCGTGAAAGGTTGCAAAAACAGTGGCAACGTGAGCAGGAACAGATTCGAAA
CGAACCTCTTGAAATCACTTATAGTTACTGGGATGGAGCAGGCCATAGGCGAGTTCTCCA
GGTTCGCAAAGGTGATACCATTGGAGAATTTCTCCGGGCTGTTCAGCAGCAACTTGCACC
TGAGTTTCGAGAGATTCGAACTACTTCAGTGGAGAATCTGCTTTATGTGAAAGAAGATCT
TATTATTCCTCATCAACACAGTTTCTATGAGCTGATTGTTAACAAGGCAAGGGGGAAAAG
TGGGCCGCTTTTCCACTTTGATGTACATGAGGATGTGCGAACAATTGCTGATGCAACGAT
AGAGAAAGATGAGTCACATGCTGGAAAAGTTGTTGAGAGACACTGGTATGAGAAGAACAA
ACACATCTTTCCTGCTTCAAGATGGGAGATATATGACCCAACAAAGAAGTGGGAGCGGTA
TACTATCCACGGGGATTGATTAATCAAGGGCAACAACATATCACACAGTATTGTGACAGA
ATCTTCAGCCCTTGAGCAGATTATTGTATTTTCATGCATTTTTTGCTTTTTAGCTCAAGA
TATATGTACTTTATTACAAAATGCTTTTGTTTGTGGTCAGTCTCAACTATAAATTTATGT
AGCATTTCTCTATACAGATTACAGCTTCCGCAGGAGTTTATAGCATGAAAAAGCAGTACC
TTAATTTGGGTCGATTTGTGATTCCTTAAGATTCATTTGTCTTGGTATTTAATTCCTCGC
AAATATACTCAGTATGTAGTTTGATGACAGTCTGTTTTCCGAGATTGGGGTTCCTGTTGC
ACAGCGTGCTGTGCTTCAAACAGTTCTTTTGTAAGTTGTAAAACAAAAGAATTGAAATTG
TGTCGTTTCCGAGCTTCTTGCTTGGCTTAAGAACACTTCTGTGGTTAAATATTATGCATT
TATTGTGTAAACTTGAGGGTGATTTTGTTTGGTAATGAATTGTCCCG
>TeaL_158254
GAATTCTAAGAGCCTCTTTTGAACAGATTTGAGAAGCCAAATCTCAAACAGGTTTCATGT
AGATTAATCGACCAATTGATGAACGATGAGATCTTCGAATCTTCAAGAATCAACCTTCAA
ATCTTCGACAAACTTCATAGATCTGATGAAGAGATGAGTACAGAGAGCGAGAGCGAGGGT
GAGAGTGAGAGTGACTTCGAGCGAGTAAGAGTGAGAGGAAGAGACTGA
>TeaL_158255
GAATTCTAAGAGCCTCTTTTGAACAGATTTGAGAAGCCAAATCTCAAACAGGTTTCATGT
AGATTAATCGACCAATTGATGAACGATGAGATAAAATCGAAAGAGACAACTGCAAATCTG
GAGAATCAACCTTCGAATCTTCAAGAATCAACCTTCGAATCTGATGAAAAGATGAGTACA
GAGAGTGAGAGTGAGAGAATTCGAGCAAGAGCGAGAGCGAGACTGCGACAGAGAGAATTC
GAGCGAGAGCGAGAGTGAGAGA
>TeaL_158256
GAATTCTAAGAGCCTCTTTTGAACAGATTTGAGAAGCCAAATCTCAAACAGGTTTCATGT
AGATTAATCGACCACTAGATGAACGATGAGATAAAATCGAAAGAGACAACTGCAAATCTG
GAGAATCAACCTTCGAATCTTCAAGAATCAACCTTCAAATCTTCGACAAACTTCATAGAT
CTGATGAAGAGATGAGTACAGAGAGCGAGAATGAGACTGAGAGTGAGAGAGAATTTGAGC
AAGAGCGAAAGTGAGACTGAGACTGAGAAAGACATCGAGCGAAGGTGAGAGTGAGAGAGA
GTGAATTCGAGCAAGAGTGAGAGAGAGGGAAAGAGTGAGATAGAATATGTAACGGCG
>TeaL_158257
AATTATGTCTTCCAAATGAGTAGTAGAGCAAGCTATTGCACCCACTTCGAAAATATCCTT
TTAATATAATTGACTTGCTTCTAAGGGATAGCAGAAGGGTAGGACAAAATCAAAAACTGA
ATTAGCATTCACTTCCAGAAAACCCAAAAATAGCAAAGTTTGAATATCAGCATCTAAAGA
AAGATGAGAATTTCTGGAGTACAAAGATTGAGGCAATAATTAACATCTTTCTTTTTCTTT
TCTTTGTTTATGGATTAGACGGGTACTATTTGCCTCTCGTGTTGGCATGCAAAATCCCCA
GTTCTTCGCAATTTAACAAAACCATGTGCGAGTAACTCAGTGCTCTGTCTTCATGAAATG
AGTGGTAAGGAGCTTTGAAACAGTGAATCCGTTGAAGGAGTCAACATCGAAGAGTTCTCT
CAGCTTCTCATCACTTATTATTCTCCTCTTATCAGATGGATCCTGAAGGTTGTTTTGTTT
TATATATTGCCAGATTCTCTTCACAACTTCAGATCGAGACAATGAACTTTCTCCTGTACC
AAGGAACTTTACTAAAGCATCTGATAGTGGAAGAGGAGCAAGAAAACCAGAGTTCCCTCC
CTTCTGCCGTTTTTCCTTTCTTTTTGGTTCATCATCTGAATCATCTTCTCTCTCTTGTTT
CCTTTGCTTCTGCTTCTGTGGCTTCTCCTTTGGCGTAGATTTAACTGAAGCATCATCTGA
ATCCAATGGCCAGATATGCTTTGCTAAGGACTTGTTCATTTGGAACATGTTTATGCAATC
AACTGCAAAAAGGGCACGCAGTGTGTCATCGCAAATTATATTTCGCCTATTGCTTGGGTC
TTGCAAATTCTTTTCACGAATATAGTTCCACAGTTGCTTGACAACCTCAGTTCTGGCTAA
TTCAGGCACCCCAACAAATTTCTGAAGCTCTGGAGACAGACTACATAATTTGGTAAAGCC
ACCACCACCACCTCTTTTCTTAACCTCTTTATTCTGCTTCTTAGACCCTCTTTTAGAAGT
GCTTTTGCCATTACTGGCTTCTTCTTCTTCGTCGTCGTCGTCCTCTTCTTCCTCGTTTAC
TTCGCCTTCGTCTTCTTCTTCATTCTCTTGGGCGTTATCGACCTGGCTCTGAAGGTAAAG
ATCGACCTGTTCACGAATAAAAGCCTTCTTGTCCGACAAATCGATCCCGAAATCCTCCTC
CAGCCTCCGCCGGAT
>TeaL_158258
AATTATGTCTTCCAAATGAGTAGTAGAGCAAGCTATTGCACCCACTTCGAAAATATCCTT
TTAATATAATTGACTTGCTTCTAAGGGATAGCAGAAGGGTAGGACAAAATCAAAAACTGA
ATTAGCATTCACTTCCAGAAAACCCAAAAATAGCAAAGTTTGAATATCAGCATCTAAAGA
AAGATGAGAATTTCTGGAGTACAAAGATTGAGGCAATAATTAACATCTTTCTTTTTCTTT
TCTTTGTTTATGGATTAGACGGGTACTATTTGCCTCTCGTGTTGGCCTGGGAGTGAAGAT
ACATCAGAGGACAACAAAAGAAAAAAAGACAATGGTTAGAATATTAAACTAAACTCACAT
GCAAAATCCCCAGTTCTTCGCAATTTAACAAAACCATGTGCGAGTAACTCAGTGCTCTGT
CTTCATGAAATGAGTGGTAAGGAGCTTTGAAACAGTGAATCCGTTGAAGGAGTCAACATC
GAAGAGTTCTCTCAGCTTCTCATCACTTATTATTCTCCTCTTATCAGATGGATCCTGAAG
GTTGTTTTGTTTTATATATTGCCAGATTCTCTTCACAACTTCAGATCGAGACAATGAACT
TTCTCCTGTACCAAGGAACTTTACTAAAGCATCTGATAGTGGAAGAGGAGCAAGAAAACC
AGAGTTCCCTCCCTTCTGCCGTTTTTCCTTTCTTTTTGGTTCATCATCTGAATCATCTTC
TCTCTCTTGTTTCCTTTGCTTCTGCTTCTGTGGCTTCTCCTTTGGCGTAGATTTAACTGA
AGCATCATCTGAATCCAATGGCCAGATATGCTTTGCTAAGGACTTGTTCATTTGGAACAT
GTTTATGCAATCAACTGCAAAAAGGGCACGCAGTGTGTCATCGCAAATTATATTTCGCCT
ATTGCTTGGGTCTTGCAAATTCTTTTCACGAATATAGTTCCACAGTTGCTTGACAACCTC
AGTTCTGGCTAATTCAGGCACCCCAACAAATTTCTGAAGCTCTGGAGACAGACTACATAA
TTTGGTAAAGCCACCACCACCACCTCTTTTCTTAACCTCTTTATTCTGCTTCTTAGACCC
TCTTTTAGAAGTGCTTTTGCCATTACTGGCTTCTTCTTCTTCGTCGTCGTCGTCCTCTTC
TTCCTCGTTTACTTCGCCTTCGTCTTCTTCTTCATTCTCTTGGGCGTTATCGACCTGGCT
CTGAAGGTAAAGATCGACCTGTTCACGAATAAAAGCCTTCTTGTCCGACAAATCGATCCC
GAAATCCTCCTCCAGCCTCCGCCGGAT
>TeaL_158259
AATAGTTCAAATCATCTCAAAAAATTACTTTTTAATTTTTGATTTTTTAAAAAAATGATC
TGATCCGTTAATTGTTGGAGTGAATCTTAACCGGAGAGGGCAAGCAAGAATCTTGCTCGA
GCCATACCGCTAGTATTTGTGTAACCCAACGCAGCGAACGCGCTCCTTGTCTCTCTGTCT
CTAGGGTTTTGTATCGTCGTCCACCACCATAGTTACTCTCATTTGTATATACGGACGGAA
GAAGAACAAGAAGAATGTTGAAAAGGGGAAAGAAGAAGGACGAGGAAGAGTACGCATCCG
ACGGCGACGCTCCCCCTAAGAAAATCTCAAAGAAGGACTCCGCCGATGATGATTCCGACG
ACGGCGACGACGTTGTTGTCTGCGAGATTTCGAAGAATCGGAGAGTTTCTGTGAGGAACT
GGCAAGGAAAAATTGTGGTCGATATTCGGGAATTCTATGTCAAAGATGGCAAGCAAATGC
CTGGCAAAAAAGGTATTTCACTACCCATGGATCAGTGGAATGTACTTCGAGACCATGTCG
ATGAAATTGACCAGGCAGTTGCTGAGAATGGTTAGAAAGCTGGAGGATATGAGTATCTGT
TTGATGTCACTGAAGGAAGTGTTGTCAATGGAACTGAAATTGCTGTATTTTGTCTACCTT
CTAGGGAACTTGGATGGAATGGTGAATGAAACTGTTGATTTTGTATCTATTTGAGGCGTA
ACTTTTAGCTAACTTGCTATTAAATGTTATCAAATTGCTATATTTTGTCAATCTTGTAGG
GACTAGGATGGAATGGTGAATGAAACTGTTGATTTTGTATCTATTTGAGGCGTAACTTTT
AGCTAACTTGCTATTAAATGTTATCAAATTGCTATATTTTGTCAATCTTGTAGGGACTA
>TeaL_158260
TCATCCAAACAGGAAAAGCCCTTGCTTTTCTTTCCTTTTCTTTTCTTTCCAGCCAAACAT
ATCAACACACACAAACTCTACACATTTTCTTGCAAATTGCTGTGCCCCAAACAAACTCCC
AATACTTGAAGAGTTCTCTGAATTCGATGGAAATTGATCCCTCGGAGAACTCTGATTGGT
TCTTCGATTATGGATTGATTGAAGACGTCTCCACCGTCCCCGCCGGACACTTCACGGAGC
CGCCGCCGCCCTGTATCGTCTGGCCATCTCAGGCCCTCAACGGTTCCTCCAATGCCAGTG
TGGAAATTGACTGTTCTTTTGGGGATTCAGAAAGCCTGAAGGAAGCTGGCTCACGAAAAA
GGGTAAAGTCTGAATCATGCAGTGTGTCTGGCTCGAAAGCATGTCGGGAGAAACTACGGA
GGGATAAGCTGAATGAGAGGTTCCTGGAATTGGGTTCTGTCCTGGAGCCTGGAAGGCCAC
CAAAAACAGACAAGGCTGCTATTCTGAGTGATGCTGTTCGTATGGTGACTCAGCTACGAA
GTGAAGCCCAAAAGCTAAGGGAGTCAAATGATGATTTGCATGAGAAGATCAAAGAATTGA
AGGCTGAGAAGACTGAGCTTCGGGATGAGAAGCAGAGGTTAAAGGCAGAGAAGGAGAAGC
TGGAGCAGCAAGTCAAAGGCATGAGTGCACAACCAGGCATGAGTGCTGGTGACAAGTTGA
TGCCTTTCATTGGTTACCCAGGCGTCGCCATGTGGCAATTTATACCGCCTACTGTGCGTG
ACACATCACAGGATCATGTGCTCCATCCTCCAGTCGCTTAAGTTGGAGGATGAAATCACT
GAAAATGGTTGGTCCACATTTCCTCTCCCCAAGATTGTTTATTTGTTGTATTCTATCACT
GTTCTCAGCTTTTTTTATGTTCGTTTCTTGTGGTTGGAAGAAACCTTTATGAGGTGGAAA
ATTGATGTTTAGGAGCTCTGCTTACTCTTTCATGTTTTGCTGATTGCCTGTAACATAAAA
ATAAGTGAATATGTTGGTTTTTATTGCTAAATATGTGAACAAAGAAACCTGGAGTCATCA
TCATCTAAGAAGGATTGACAAAGAAACAAATTCAGAAAAAAAGAAATGAACATGACATAG
TCCTGAACACAACACCCTACATAGACCTGAACACAATATAGATCTCTCTCTCTCTCTCTC
T
>TeaL_158261
TCCTTTTCGAGGGTGCTGGCCACCCAACCTAGTGTCCATGATTCGGAATATCTTACGTTT
ATCGTCCAAGTGGCCTTGTGACCACTTCACCAATTTTTGCTCGATGCCAGTTTTCGTATT
ATCAACGGCACGACGCCCTGTAAGTAGCTCCAGCAACACAACCCCAAAGCTATATACATC
ACACTTTGCAGTCAGCCGACCTGTAGCAACATATTCGGGGGCAGCATAGCCATGAGTGCC
CATTACTTGAGTAGATACATGAGTCTGATCACCAGTGGGCCCAGCTTTTGCCAATCCAAA
GTCCGAAAGTTTAGCATTAAACTCTGAATCTAGCAGGATGTTGGAAGCTTTAAAATCACG
ATATATAACTTGTGATTCAGAGCTGTGGAGAAAACAGAGTCCTCGAGCAGCACCTATGGC
AACCTTAACCCTTGTTTCCCATGAAAGAGGTTGTGCACTCCTTTTGAATAGATGATTTTC
CAAACTTCCCCTGGGCATGAACTCATAGACCAATAGCCGGTTGTCACCTTCCAAGCAATA
GCCAATAAGTTTTACCAGATTTGGATGATGAAGTTGG
>TeaL_158262
AGAAAATAAAAAAACTCAAATCAAATACCGTACATTGAAATATATGTAAACACTCTAGTC
AAACAAATCATAAACCTACTGAATTTAGCATTGTCATGAGTTATGGTGTACATCAGCCTA
CCTCGATACATGTTTATTCACTTGTTGTAAGTGCTTTACCTTCTTATAAGAACTAAATAT
ATGCACATGTCTCTTGACCTTATTTCTGCCACTAGCACCTGGTTCAGGAGAATAATACCT
AAATGGGAGCATAAGCCAAAGCACAAACTGTATTCCAGTACTACTCCCCAATTGGGTACT
CAATGCAGACTGCCAAAATTAGAAAGAAACTGGCTGAATAAATGCCAATAATGGTGATTC
TGGAAACCAAAATCTCAGGAATATCCCTTGGGAAGCTTTTGAATTGCAGCATACATTTTC
CGTCTCGAACCGACTGCATTTATTCCCATATCTTTGAGGTCCTCCAATGTCAACATAGGC
AAAACTTCATCATCCACCTCATGAATCTCGAAAACCGGCGCATACCGGCCCAATCCCAAT
CCAATGAGCCAATTCCTCACCCCATCATCAAGAGACCAATTCCTTCCCCTCTCACTTCCT
CCACTCCCAAAATTCCCATCTCTACTCGTCCCGCATTTCCGATCCCTCGAATCGGATTCC
GGAATTCCCTCATCCTGTTCCCGATCCCTACTCTCCGAAACCCTAGCCCTACCCGTCCTC
CGATTCCAGAAATCGAGCCCAACATTGTCAATCGAATGAATCGGACTCTGTTCTTTAAAC
GGACTCTCCGAACCTTCTTCAGCTTCGAAATCCCTAAACTCCTCTTCTCTACTGTCTCCT
TCAGCACCGTTATCGATCTTCGTTGACAGAGTCCAATTCGTCCTCACTCTCTTCGCTTGC
GGTCTCTTCGATTTCTGCTTTCGGTACCCGAAATCGAGATTGTCCTCGGTCTGTTTTAGG
GTTTCGACTCCGCCATTAACGAGGTTGGTCAAAGGTCGAGTTTTTGAGGATTTGGCAGCT
AAATTAGGTTCTTTGTGAAACCTCCAGTGCTTCGGTCGACCCGGTTGATCGCCGATCTCG
CCTAGTCGGACACTTGGTCGGCGCTGCCGCTTTGGGGCTAAACTTGGCCCGAGGCTGTGG
TTGTTATTGGTGGTGGTGGTGATTGCGGCCGCAGCTGGTA
>TeaL_158263
ATTCTTGTATGAAAAGGGTTTAATCTGTTGCTAGACTGATATGGGTATTTGGTTCTCACT
CTTTTATTGCAGGAATTAGACCAGTTCATGAATTGGGTATTGTTCATTCTATGCTTTTGA
GGTTGTTTTCATCGAAAAGAAGTCATCTTTTAGCCAAAGCCAGAGGCTTTCATGTGGGTA
AGCAATTCACAAACCTTAGTACTGAAGACATTGTTTTTAAGTCAGTTTGTGTAAATTTAA
GGCAAAGGAAATGGAAATTCTTGGATCAAATGACTCCAAGTCTCACGAATGCGGTAGTAA
ATCGCGTGGTTTGCGAGTTTCAAAACTCGCCTCAGCTAGTCCTGCAGTTCTTCAATTGGG
TTGGGAAGAACAAGGGTTTTTCTCATTCTTTAGATTCTTATTGTATTGTAATTCATTTGA
TGGTGAATTGTAGAAGATATGACGATGCCTTATTTTTTATGCAAGAGTTGATGCAAATAA
AGGGTTATTTGCCGTTGGAGGTTTTGCAAGGGTTGGTTGGTAGTTACGAGACATGTTTGT
CGGTTCCAGCAGTGTTTGATGCATTGATTAGGGCTTGCACTCAAATTGGTGCTACTGAAG
GTGCTTATGAGGTGATCAAGAAGTTGAGAATCAAGGGTTGTTGGGTTTCGATTCATGCAT
GGAACAACTTTTTGAATCATCTTCTGAAATTGAATGAGACGAACAGGTTTTGGGGAGTTT
ACAAAGAGATGATATCATATGGATATTCTGAGAATTTGTATACTTTTAATTTGGTTATTT
ATGCGCTTTGCAAGGAATATAAATTGTATGAAGCGATTTCAGTGTTGTATCGGATATTGA
AGAATGGAATTGTACCCAATGTTGTTGCTTTCAACATGCTCGTAGACGGAGCTTGCAAGA
TGGGCGATATTGATCTTGGGTTTAAGCTTGTTAGGAAGATGGGAGTCATGTCAGGGAACT
GTATTACCCCCAATTCAGTTACGTATAACTGTCTAATCAATGGGAGTCATGTCAGGGAAC
TGTATTACCCCCAATTCAGTTACGTATAACTGTCTAATCAATGGGTGTTGCAAATTAGGA
AGGCTAGCGATTGCAGAAGAAGTTCAGAATGAGATGGTTGAGGCTGGTATCGACGCCAAT
GTGAGGACGTATGCTACTTTGATTGATGGGTATTCAAGAAATGGGAGTTTGGAGGTGGCA
TTTACGAGGTGCCATGATATGGTGGAAAGAGGCTTGGTTCCTAATTCCGTTGTTTATAAT
TCACTTATCCATTGGCTTCATAGGGATGGAGATGTGGAAGGAGCTTCCTTCTTGTTATCC
GACATGATCGATAAGTGTATATGCCCCGACCAATTCACCTACTCAATCCTAACAAAGGGG
CTTTGTAGAAATGGATACTTAAACGAAGCTCTTAAATTCCACAAGTGGATTCTAGGAAAC
AACATTGTGGAAGAAGCTTTTATGCACAATATTCTCATCAATTATGTTTGTAAAATCAAG
AACGTAGAAGGAGCGAAGCAACTTTTAGGTAGCATGTTTGTTCGTGGGTTTATTCCTGAC
CTTGTCACGTATGGCACTTTGATTGACGGACACTGCAAAGAAGGGAGCATAGAAAGTGCA
ATTCAGATATATGATGATATGATAAAAGTTGAGAAAAAGGCCAACTTGGTAATATACAAT
TCTATTGTGCATGGCTTATGCAAAGGGCAATCAGTAGAAAAGGCAAAGCATTTGGTCGAT
GCTTTGGAGAGGGCGGGTTTGATTGATGCTATAACATATAACACTTTGTTAAATGGTTTT
TGCAATAGTGGGAAGATTGATGAGGCGTTGGATCTGTTTTCAAAAATGAGAAAGGAGGGG
CATTTGGTGAATAGAGTGACTTACAATATAGTGATCAACTTTTTGTGCAAGAATGGATTT
ATTCAAGCAGCGAAGGAACTTATGAAGATGATGATTCGCCAAGGTGTGGTTCCTGATTTC
GTAACATACACAACACTTGTTACTAATATCATTAAAACCTACAAAACAGAGGAAGTAATC
GAGCTGCATGACTATATGGTGATTGAAGGTGTCGTTCCGGATAGTCAAACATACGATGCC
ATGGTTAGGCCACTGCTAACAGGTAGTGAAGAAAAGGATTAAGCTTCAACAGCTGATGTA
ATATACAAAATCTATCCCTATGCAAAATGAATCCTCACTTCCTTCTAATGTATATGAGTT
CAAATTCTCCCTCATGTTCATTATCAGATCCCGTTTATATATTCTGAAATTTGATGCTTA
AAATATTGG
>TeaL_158264
GAAAGCCCAAAATCAGCAACTTTGACACAAAAATTATTGTCAAGGAGTATGTTGTTGGTC
TTGATATCACGGTGGATGATATCAGAAGCATGGAGGTAAGCCAATGCACTGGCAGTTTCT
ATGGCTATGTTCATACGAATAGGCCATGTGAGTGAACCAGCATTTGCTTGATCACCGTGT
AGATGATCAGCAACGGTACCATTGGGAATATACTCGTAGACGAGAAGCAGTTCCCGGCTC
AGGCGTGAGGTGCAACCATAAAGGGTGACAAGATTGGGGTGGCTCAAGGAGGTTAGTATT
TGGATTTCATTCATGAACTGCCTCACCCGCTTGTAGTTGTGCTCATACAGGCGCTTCACT
GCAACTTCCCGCCCATCCTGGAGTTTTCCTCCTTCAGTGTCTGCTTGCAGGGAACGATTA
GAAAAATTGTCCCTTGAAGAGATGTATGAAGAATTATAATTCCATTCCTTGCGAAGCCAG
GTAATAACTATGAGCAAGCAAAGCAGAAATACACCGCCTCCCGGTAATACTGTTGCTAGA
ATCAATCTCACATGATTTGTTCCGTGTTTTGCCTGCTCA
>TeaL_158265
CAATAGTTTCCACCTCAAAATCCCAAAAATACCTACAGAGCCAATTGATGAGGGAATCCC
ACAACCCCATTTCGGAGAAAACGAGAATTTCAGATGAATCGAATGGAGTTGTCAAGAAAA
CCCTTTTTGTTTTTGTTTTTGAGTTCATTTTCTCATAAATCAATTAGATTGAGAGCGATC
AAACCCTAAATTTCCTTCAAAAACGCAATGTAGGCGAACCCATTGATTCTTTCCAATATA
CCCACAATGTGAATAACCTACAAGATCCAATTTTTGCCTCCAAAATCGATAAACTCGCAC
CAGAGACAACTCTCTCTCTATATCTTCCTCGCTTTTCCTCGGGATTTTCTCTCTGAAAAT
GGTAATGGAAATGGAAAATGAAGGTAATGATGGGGTTTAGAAACACATAGGAAGTGTTGC
AGAGGCTTTAACCTCTGAGAGAAACCAAAAAACAACGAGAAAACCTTCTGTAACTTTTTT
CCCTCCTCAGCCCCAATTTTCTCTCTTTCTCTCTCTAGATTCTCTCTCTACGCTTCGGGA
GTTGCTTTCTTCCTCGTTCTCTGTCACGAAAACACTTGACACAAACGAACTAACGATCGC
GTAAAGGTGAGAGAGGTCGTTAATTTTTGTATTCCAGATTTGCATCTAATGTTTTCCGTA
ACTGCGAGATCTGCCATCAGGTGCTGCTGGTTTGTGACGGTGATATCAATGGCAGTGGTG
GTCGTGTGCTCTTGTACCGACGGCAGTGGAGAGAGAGAGAGAGAGAG
>TeaL_158266
TTCCAAGCGGAGGTACACACACATATCCAACAAAACGCTAGCCCTAGAATTCTCTTCTCT
GCTCTGTCTCTCTCTGTATCGCACGAAGCCTCCAGTCGAAGAAACAACACAACCATGGGT
AAGGTTCACGGATCGCTAGCTCGTGCCGGTAAGGTGAGAGGCCAAACTCCAAAAGTGGCC
AAGCAGGACAAGAAGAAGAAGCCCCGCGGCCGTGCTCACAAGCGTATGCAGTACAATCGC
CGCTTCGTCACCGCCGTTGTTGGCTTCGGAAAGAAGAGGGGACCCAACTCTTCTGAGAAG
TAAGCTCACTGTAATGAGAATTAAGCTCAAGACATGTGTACTTAATGAACTGTTGGTTAT
TAATATGTGTTAGTGTTCTTAATTCCCAACTTTGGCTATTGTTGCAATTTTCTATTTT
>TeaL_158267
ATGAACCACAAGAAGAAGAAAATGGCTCGTTCTCAGGCTTCTTGAACCCCCAATTTTCTC
TCTCTCTCTCTCTCGCTCGCGCACGAAGCCTCCAGTCAAAGATACAACACAACCATGGGT
AAGGTTCATGGATCGCTAGCACGTGCCGGTAAGGTGAGAGGCCAAACTCCAAAAGTGGCC
AAGCAGGACAAGAAGAAGAAGCCCCGCGGCCGTGCTCACAAGCGTATGCAGTACAATCGC
CGCTTCGTCACCGCCGTTGTTGGCTTCGGAAAGAAGAGGGGACCCAACTCTTCTGAGAAG
TAAGCTCACTCTAATGAGATTTAAGCTCTAGACATGTGTAGTTTTAGTCTGTTTTGGTTC
TTGAATGAACTATTGGTTTGCAATATGTGATAGTGTTCTTAATTCCCAGCTTTTGCTATC
GTTGCAATTTTCTATTTTTACTGAACTATGTTGAATTTATTAATTACCTTGTTATGTTGA
ATTTATATATTGTGTGTTAGTTAAGTAGTAAGAGTCTTATTCATTTGACAAAAGTCTAAG
GTTCAAATCCCTTCCTCTCACCCCATTTGATGGGACTTAAGGC
>TeaL_158268
GTTCGAAGCTACGGTTTCGAGAAAACTCGAGCACTTCACATTTCACGAAATCCTGGATTG
CAAGCTTCAACATTTAGGGTTTGAAACATTGATCTGAATGCAATGATCTCAATTACCGAT
CGAGATCTTGTCGACGACGAGGCAGATCATGAAGATTCAACCATCGACATCGATCGCAAA
GATGAAGAAGAACAAGACGATCCATTCCTTCAGTTCATCGATTACGCAAAATCGGTGTTA
TCTCCGGACAAAGACGAGGGCAACGATGAGTCGAATGGACCGGCATGGAGTTGGATCGCA
TCTCGGATTCTCAAGATCTGTATCGCTTATTCAAGCGGAGTCACCTCCGCGATTCTACTC
TCCGATCTCTCTCAGGCGTGGAATGAGCAGCAAAAAATTGGTGTTTCGAGGAAACGACCT
GAATGTATTAATCAACTGAAGAAGAAACATAAGAGATTGAAACTTCCGAACACGGTCACT
ATTGATTCGATTTATGAGAAGAATTTCTTGTCGTTGAATAGCGTTCTTGAAGCTGTTATT
GTCGATGCCTTTCTTCTTCCAGGTACATGCATCTACATGCTTACATTGGGGGATTTTTGG
AGCTCTAGCACCATCGATCTATTTCTCCACCGCAGATTTTACAACTTGGCAGATCCTAAC
AATGGGATTCTAAAGAAAGGACGGGAGATTTTCCTTACAGGATGCTATCTTCGATCTGCC
TCTGGAGGATCTGGTTCTTCACGACTTTTGCCAACTGAATATCTTGTCATACTGTTAGAT
GAGGATCAAGATGATGATGCAATGCTGCTTGGAGCGCAGTTTTGTTCTGATTCTTTCTCT
TCCATTTCTCTCGGTGCAGTTAACCAAGGGGTGTCTTATTCACTATATGCAAGGATTGAA
TGTATTGGGTCACTTGAAATTCAAGGAAAATATGGTAGTCTCCAAAGGAAACAAATCACT
CTTGTCGATAATGATGGTGTTAGGTTAAGGTTTCTACTATGGGGGGAGCAGGTTCTTGTT
GCGAATCTTTTTAGTGTTGGGAGTATGCTTGCTCTGGATAGGCCGTTTGTAGCAAATTCT
TTCGACACTGCAATCGAAACATGTGGAGAAATTTGCCTTGAATATGGTATCTGTAGCATT
GACACAAAATCGGCATCAAGGATCAAAGTTGTTGAGTGCATTAGATCCTAGTCAAGGATT
CAAAGTTTCTCAAGTTACCTTGCCTTGTGATTCTCAAGGCTCCATTGACTTCAACTATTA
TCCATTTCGAACATTTGTCATTGATCTTCATGACAAGATGACTGGCATCAGCCTGTATGG
TGTTGTTACAGACATCATTCGAGAAGTTGACACTGCTGAAGCAATTTTCTCCTTGAGAAT
TGAAGATACAACTGGAGCAATTCGAGCGAAGCTGCACTTTACTAATTCTTGGTCATTGGG
GAGATTAGGCCTTGGTCACTCTGTTTATATATCTGGTTTGACTTGTTCTATGACAAGAAA
AAAAGGCGCTGAAGTCTTATGGTTTGAGAATGATGTGAGAGCTTCATTCATTAACCTTAG
TTGTTTGCCAGCATTGCTGAACTCGTCTTGTCTCCACAAATTAACATGCCTTTCTGATTT
ATCTAGCAAGACTAGAAGTACACATATATGTCATGTTCGGCTGGACCAAATTGAACACTG
TCATGTAAATACGAGATTTTCACATGCTCTTTGTGGTCGTTTTGTTAGCAAGTCACTTTC
TAGGACCGTTGAGTGCGATTTCTGTCATTGTAGTTGTGATGCTGAAGTAGCCCGCACTTT
CCACTTGAAAATAACTCTTGCTGATGGGAGTGCAAAAGTTTTTGCATGGTGCACTGGTCA
AACGGCTACAGAATTGTTACAAATAACTCCTGATGAATTCTATGAACTGCCCGAGGAAGA
ACAAATAATGTACCCTACTTCACTGGAGAATGAACGGTTCACGGTTGCACTAGCAAACTG
CAGGAGGCAAGGTTATGGACACTCTGGCAGCCTAACTGAAGAACACAGCGATGTTACATG
GGAAATCACTCGTGCACTCAAGTGTGAATAAAAAAATACCTGCTGTACAGGATAATTCCT
CCATGGATCATCTTCATTTGGAGTTAAGCGTCGAAGATCTGATGTAGGCATCGGAAACAA
GCCCCGATCACTTTCTGATGTTTAAGGTATGGTGCAAATGCAATGTCATATTTATTTAAT
GATAAAGTTTATTGCAATGTGCAAATTATTTATATTGTAGGCAAACCTGCAGGATTGAAC
AGTTTAAAATTGCATTATTACAAAGTTCTCCAGTGAAGCCGTTTATTACATGGGTGGAAA
TTTGCTTGATCATCAATGCTATTAATTGTCCG
>TeaL_158269
CTATACTACTGCATATCCACACACCTAAAACCACCACACCCTCCATGTCATTCATATCTC
TCTCTCAAATGGAACTTTCATCCATCCAAAACCTTCTCTTCATCTTCCTCATCTCTCTCT
ACATTTTCCACTTCTTCCTTATCCGAAAACCCAAACCGACCCAAACAACAGGCTTCAAAT
TCTACCCATTTGTCGGAACCCTCCCAGATTTCATCCAAAACCGCCACCGCTTCCTCGACT
GGTCCACCGAAGTCCTTTCTCTCTGCCCCACCAACACCGCTGTCTTCCGCCGCCCCGGCA
AAGTCCACGGCGTCATCACCGCCAACCCCTTAAACGTCGAACACATCCTCAAAACCAACT
TCGATAACTACCCAAAAGGCATTCGATTCATAACCCTCTTACAAGACTTCCTCGGCCAAG
GCATCTTCAACTCCGACGCCCATCTCTGGAAAGTCCAGCGCAAAACCGCAAGTTATGAAT
TCAACACGAAGTCTCTCCGAAATTTCGTGTTGGAAAACGTAACGGTGGAGACCCAAACCC
GATTGGTTCCGATTTTTCAGAAATCAGCCAAAACCAACCGGGTTTTGGATCTCCAAGACG
TTTTGGAACGGTTCGCTTTCGATAATATTTGTAAATTAGCTTTTAACGTTGATCCGGGGT
GTCTCGGCGGCGATGGAACCGCTGGCGGGGAGTTCATGACGGCGTTTGAAGAGGCGGCGA
CGCTTAGCTCCGGGAGGTTTATGTATGCTTTACCAAATTTATACAAAATCAAGAAGTTTT
TCAACATGGGTTCGGAGAAAAAGTTGATGGATTCAATTGGGGTAGTTCATGAATTCGCAG
ATAAGATCATAAAATCGAGAATGGAAGAGAGAGCCGAGAAGCGAGACGAGGATTTACTGT
CACGATTCATCAGAACAGACGATAACTCGGCCGAGTTTCTCCGAGATATCGTCATAAGCT
TCATCCTCGCCGGCCGCGATACGACGTCGTCGGCTCTCACTTGGTTCTTCTGGTTACTCT
CCTCTAGACTCGAGATCCAAAAAAAGATTCTCCAAGAGCTCGAAACGGTACGAACCCGAA
ACGCGAAACGTACCGGCGAAACGTACAGTTTCGACGAGTTACGCGAAATGGGATATCTAC
ACGCGGCGATTTCCGAAGCTATGAGACTGTACCCTCCAGTTCCTGTAGACACTAAGGCGT
GCAAAGACGACGACGTTTTACCAGACGGTACGATTGTGAAGAAGGATTGGTTTGTGACCT
ATCACACATATGCAATGGGGAGGATGGAGAGTATATGGGGGAGTGACTGTAGGGAATTTA
AACCGGAGAGGTGGATTGAGAACGGTACGGTAAAACAGGAGAGTCCGTTCCGGTATCCGG
TATTTCATGCGGGTCCGAGAATGTGTCTCGGGAAGGAGTTGGCGTATATTCAGATGAAGT
CGATTGCAGCATCCGTGATGGAGAGGTTCGAGATTGACGTTCTAAATAAGGACAAGTGTC
CTGAGCATTTGTTATCTTTGACTTTGAGGATGAAGGGTGGTTTACCTGTGAAAGTGAAGG
AAAGATATGTGGAAGCTTAGTAATTGATTTTTAATGATTATATAATATTTTTGGTTTGTT
TATAATATTGTGGCCTATCTATTGGAATGGTTATTTGGTCTTGTTCGAG
>TeaL_158270
ATTGGATAATCAAAAAAAGATTTTTATCATAACACCAAATTGATACAGCAAAGCCATACC
TATCACCACTTTAGAAAATAGCAAAGTATACAATAATTCACAATCAATACTAAAATTAAA
GCTCTCAATGCATACCTTTATTTTTGTTTTTGTTTGTTTCATGAAGTCCCATTTGATGAT
GGGTCATGTTTAGTAATTGAGAGAGAAAGAGAGTCCTCTGAGCTTTGTTTTGGCAACGCA
TGCAGGCAGGCAGGCAGCAATGGCATCATCCTGTTTTAGCATGGTATCGTTGTACGGAAG
CTATCTGCAGCGTTGTATGTCGAGGGCTGGCCTCTCTTCCCAAACCATGGACATTGACGA
TGAAACTACGCTCCACTTTTGGGGACCCAATTATTCATCTTCATCTTCTTCTTCTTCT
>TeaL_158271
AAAGCTCTGCTTCCACCGTTGCAACTCCTGTAAGATCATTTCATCCTGGGAGATAGACGT
CCGAATTCTGAAAGCACCGTGGAGAGGACGAATCTGTCTTAAGGACACAGTGTCAAACAC
TGGACTTGATCAGAAAATAATTCGAAGAAATTAAATCAAGCAGGCAGGCAGCAATGGCAT
CATCCTGTTTTAGCATGGTATCGTTGTACGGAAGCTATCTGCAGCGTTGTATGTCGAGGG
CTGGCCTCTCTTCCCAAACCATGGACATTGACGATGAAACTACGCTCCACTTTTGGGGAC
CCAATTATTCATCTTCATCTTCTTCTTCTTCT
>TeaL_158272
TGTTCATCCAAACAGGGCCCTTCCCGGTTTCAAACAGAAATAAACTGTTTTGGAATTAAT
GCACACCCCAACAGGGCCCTTCCCGTTTTACTATCTGTTTGAATTCAAAACCCAACAGGT
ATGATACCTGTTCAATTCAAAACCAAGAGCTACATACCTGTTTAATTCAAAACCAAGAGC
CACCTTCACATCTATAAATAGGACCACCCTCATTTGATGTTTTGCATTCAGAAATTTCGT
ATTTCACTTCTGTTTTCTATTCTTCATCTTGCTGCATTTTATTTCCGAAAGAAAGAGTGT
AAACACTTAGTGTGTTCGTAAGGCAAACAATTAGTAGTGCTGCTATTGTTTGTGGTAGAT
CATTTCATCCTGGGAGATAGACGTCCGAATTCTGAAAGCACCGTGGAGAGGACGAATCTG
TCTTAAGGACACAGTGTTAAACGCTGGACTTGATCAGAAAATAATTCGAAGAAATTAAAT
CAATGAAGATTGTCCAACAGATCGAAGATACAAAGCTCGCAA
>TeaL_158273
CAAGAAAGTTCAGCAGTGGATCGTGTTGGAAATGATCATTTCATCCTGGGAGATAGACGT
CCGAATTCTGAAAGCACCGTGGAGAGGACGAATCTGTCTTAAGGACACAGTGTTAAACAT
TGGACTTGATCAGAAAATTTGTTCAAGAAATTATTTGGTTAGCCTTTGGCTCTGTTTGTC
CTTGTCAATATTATTTATTGGCAGAAAACTCATACTCTGTTGGTCCGGGGGTTGCCAACA
TTGTATTTCATCAGTCCAGATCCA
>TeaL_158274
TCTCTCTCTCTCTCTCTCTCGCTATATATATATATAATACTCCACACTTATCGTCCGTCA
AGCTGGTCTGTCAAGCTCGCCCTCTCAAACACTCCCACACCCCAAATTCCTAATTCTCTT
TTTAAGTAACCAACCTCCGGCGACCACCGCCGCAACAATGACGACGAAAGACTGCGGGCA
CCACCACCACGACGAAAGGAGAAAGTTCTACCTCCGCCTCTTCGCCGTAATCCTAACCAT
CATAATCCTAGTCCTCATCGTCATATTCCTGATCTGGATCATCCTCCGCCCCACCAAACC
CCGATTCATCCTCCTCGACGCCACCGTCTACGCCTTCAACATCTCCTCCCCCCCCAATTT
CCTCACATCCAATCTCCAAATCACTCTCTCCTCCCGCAACCCCAACGATCGAATCGGAAT
CTACTACGACAAGCTCGATGTCTACGCAAGCTATCGAAGCCAACAGATCACTCTCCCCAC
TCTCCTCCCCTCGACCTATCAGGGCCACAAGGACGAGAACGTTTGGTCGCCGTTTCTGTA
CGGAAACGCCATCCCGGTGGCGCCGTTCTTGGCGGAGTCGCTCGCCGAGGATCAGGTGGC
GGGATCGGTGCTGATCAATATCAGGGTGGATGGACGGGTGAGATTTAAAGTAGGGACTTT
CATCTCCGGGAAGTACCATTTGTATGTGAATTGTCCTGCTTTCATATCGTTTGGTAACAG
GAATAACGGTATTCCTGTTGGTCCTGCTATTAAGTTTCAGTTGGTGCAGAATTGTCATGT
TGATGTTTGAGGATGAGGAGTGAGTGAGTGATCTCTCTCTCTCTCTCTAGAATTTATTTG
CAATAATTACATGGCCCGATCTCTGTATCAAACCCTAATCCGAACCTCCCAACCGGGTAT
CTTCGTCCCCAAATCTCCTCCATCTCCACACGCGTCTCGTTTCGTATCCCTCCGAACCCA
ATCGAGCCAGTCGGAGAACTTCCAAGACTTCGATTCCGATCAACGCGAAGCCCTGGCGGT
GCAGAAGATCGAGGACGCGATTCACCGCATAATCGTCAAGCGATCGGCCCCCGATTGGCT
ACCATTCGTCCCCGGATCGTCGTATTGGGTTCCGCCGCAGAGAAGGACCTACGGAATCGC
CGATTTGGTTGACAAGTTGGCGAATTCACTCACCGAAGAGGAGGTTATGTCTCTCACCAC
CGCTCGCGGCTGGCCTTCTTCCGCTTTTTTCGTCACTGATGCATCTCCAGATCCTGCAGA
TATAGAAACAGCTTCCAGAAACCCGTCACAGTCTGAAGATAAGGATGGATAAAACACATT
TCTGACATGACTGGCATCTGAGGCTCATCAACGCATAAATGTTATGTGGTATAATT
>TeaL_158275
CATAACAATAGCAGATAAGTAGTATTAATACACACCCAACTCCAAATTCTCTCCTCCAGA
CCCCAAGCCCTTTTCCACCACCACAACATGACGAAAGGCTGCGACCACATGACGAAAGGC
TGCGACCACCACCACTGCGATGACCGGAAAACCCTCTACCCCCGCGTCTTCATCATCCTC
ATATCCTTCATCGTCCTCATCGTCTTCATAATCCTCCTCATCTACCTCATCCTCCGCCCC
ACCAAACCCCACTTTACCCTCCTCTCCACCACCATCTACGCCTTCAACGTCACCACCACC
CCCACCAACCTCCTCACCTCCACCTTCCAAGTCACCCTCTCCTCCACCAACCCCAACTCT
CGCATCGGCATCTACTACGACAAGCTCGACGTCTACGCCGTCTATCGCCGCCAGCAAATT
ACTCTCCCCACCCTCCTTCCCGCCTCCTACCAGGGCCACGAGGACGTTTCTGTTTGGTCT
CCATTTTTGTACGGAAATGCCGTGCCGGTGGCGCCGTACGTGGCGGCGGCGCTGTGCGGA
GATGAGGCGGCGGGGACGGTGCTGATTAATGTGAAGGTGGATGGGAGAGTGAGGTGGAAG
GTGGGGGATTTCGTCTCAGGGAAGTATCATTTGTATGTGAAGTGTGCTGCTTATATACCG
TTTGGCAACAAGAATAGTAATAGTGGGATTGTTATTGGACCTGGAATTAATAAGTACCAG
TTGGTCCAAAATTGTCATGTTGATGTTTGAGGAGTTTGTGTTATGTCTATCTCTTTTTAG
TTTTTTATTTTTTTTTTATTTTTGAAGTTCTGTGTTTTTTCATTTAAATTTGTAAAATGT
ATATTTTGCCATAACTTCCCTGCCGGTTTAAAAAACGGATGGGTTGCAGAAGGATTAGGC
TAGTTTTCAGTTCACAGAGTGGAAATTGTTTAATATATAAAACTTATCGAAT
>TeaL_158276
ATCCATTTCAGTTATTGTTCCCATATTTTCTCTCTCTTCTCTTCCAAAAAAAATCTCTCT
AAAACCCTAATTGTGAAAATCCAAATCTACCTTGGGTATCTTTCAACAGCCCTGTAGTAG
CTTCTCAAAGATGTCGAACTTAGACAAGTCGCTTGACGATTTGATAAAGATGAACAAGAA
ATCTGGAGCAGCAGCAGGAGCTGGAGGTGGAGGATCTAACCCTAGAGGCGGCAGAGCTCG
TAACTCAGGCCCTGGTCCCTCTCGTCGACTCCCCAATCGTACCTCAAATCGCTCCACTCC
ATACTCATTCGGAAAGGTTCAAGCGCCGGAGACGAATTGGCAGCATGACATGTTCGCAGA
CCACGCGGCGGCGGTGGCGTACTCAGCGCAGGTTGGTCGAGTGTCCGCAATCGAGACCGG
CACGAAACTCCTCATCTCTAACTTGGATTATGGAGTCTCTATTGAAGACATCAAGGAGCT
CTTCTCAGAGGTTGGGGACCTAAAGCGATATTCAATTCATTATGATAGAAGTGGAAGATC
AAAGGGAACGGCAGAAGTAGTCTTCTCACGACGGAAAGATGCCGAGGCAGCTGTCAAAAG
ATACAACAATGTTCAATTGGATGGAAAGCCCATGAAAGTCGAGATTGTAGGAACAAATAT
TGCTACTCCTGCTGCTCCATCTCTACTTCCACCTCTACTTCCACCTCCATCTACAAATGT
CATGTATGGAAATCAAAATCGTGCTCCCAGAAGCAATCAAGGACGAGGTGGTTCCATTGG
ACAACCTCGAGGTGGTGGCCGAGGGTTTAGAAGGGATCGCGATCGTGGACAGGGTAGAGG
TCGTGGTGAAAAGATATCAGCGGAAGATCTTGATGCTGATTTGGAGAAGTATCACACGGA
AGCAATGCAAACAAATTGAAGGCAAAAAAAGTGCTGATTTGCATAGCAAAGTTTGGAGAA
GGAAATGCAAAATCACTGAGGACATCTTGGATTTTGTAATGAAGCTTGGTAATGTTATGT
TCTTTGCTTGATTGTGATAAATTGTTGTTTGTACCAAAAGAAACTCTTCTTGGATTTTTG
TTGTGAAGCTTAGGATTCTTATGTTCTTAGCTTGAATATGAGTGCAAGGCTTAATGAGAA
AGTGGTGTTTGTACTAAAAGAAACTGTTGCTTTTTTCCGTTTCTTGGCTTAGGGGCCACC
TCTGTACCCCCCCAAAAAAAGAAACACTTAATTTGTTTGTTTTTTTATTCCCTTTGTTTT
CTACATTATTCCCTCGTTTTATTTTTAATAATTGAAGTG
>TeaL_158277
GAAGGACATGATCACCCGGTGCAGGGGATACCTTAGAATTTCATGAGTTTTACAAGATCC
TTTCGACTGGTTTGAAAGATATTGTGTGGAAAACAGGCGATGAAGCAGCAAGGAAAGTAA
ATAAAGGTGTTGGCACTGCGTCATCATCGTCATCTTGATCACCGGCTTCCTTTGAAGATC
TACGTTGGTGGAAATTTCACATAATTTTGATCAGCAGATATTTGAATTCAGGTGGTTAGG
CTTTTCTGTATTGTATTTTGTTTGTGTATGTTGTTGGGTTACGGGTTTTAGTCCCGGGTT
AACTATTGCTATATGTTTCCCTCCTTATCAATATGTAAAACTATGTTACATGGACTCAAG
TAACGGTGTGTTCAAGTGCAAGCGTTC
>TeaL_158278
GGTAAAAACAATTGATAAGCTTTTACCGTTATCCGAACACTACTACCACTCACAGCTCTC
TCTCTCTGGTATATTTTCTGAAAGCAGATAAGAGTGAGAGAGAGAGAGAGAAACCATGGC
CGTTGTTACAGCATCAGCATCATCGTCGTCGGGACTATTGGTAGGCCACAAGTCCGGTGT
ATGCTTCTGGAGAGCACAGTTGTCGTCGACCAGACAGGCGTTGAGGACGAACAAGGCTTG
TTCAGAGCTAGGGTTTGTCACCTCGCAGTTGAGTGGCATCAAAATTTCATACCACAACGA
TGCCTTCGCCAATCCAATCTCTGCCCCTTTTAATTCCCCTCTTCAACCTGTCGCCCGTAG
AGTGTGTCCTTTCACCGGGAAGAAATCCAATAGGGCAAACAAGGTTTCTCACTCAAACCA
CAAGACAAAGAAGTTGCAGTTTGTGAACCTACAGTACAAAAGAATCTGGTGGGAGGCAGG
GAAACGTTACGTCAAACTGCGGTTGTCAACCAAGGCAATAAAGACTATAGAGAAGAATGG
ACTTGATGCTGTTGCTAAGAAGGCTGGGATTGATCTTCGCAAGGAATAATGAATAGTTTG
TTGGTTTTTCCAAGCACCACTAGTTGCATGTTTTTTTCCTATGTTGCTATTTTTGTGACA
TTTTTTACACTGCTGAATATTTTAGTTAAATGCAAAGCTCCATTATTGTTATCTTTCTGT
GATTTCTTTTGTGCATGCACTCAAGGTGAACTAATTTCTTGTATGCAATTTATGTGTTCA
TGTGCTCGTGTGTGTGTGTGTGTGTGAGAG
>TeaL_158279
CTATAGGATCCGCACGCCTACATAGAAGGCGAATAACGTTGTGACGCGTAGGTCCGCACT
ACACGAGTAGAAGATGACTCGTGTACCAGACTCCAGACTTTTTTTCACTTCCGCTGTAAC
TCGGCGATCGTTTCACAACTCAACGGCGAACCGGTGATACAATAGCAGCTTGAGATTGTG
AACTTCCAAAACTCGGCCATGGCGATCGATATTGTTCCTCCTCTCATCGGCGCACAGCTC
AATTACCTCGTCACTCACTCTCCTCTCCCTATCAAGGTTGAGCAGATGTGGTCTGGATCC
AAGCACAATGGCTTGCTTGATCGCTTTACTTTAGCCATTCCCTTTTGCCTCGACTATATC
AGATGGGATGTTATATATAATGCGCTTTATCCATTAGCGGCACCAGACATCATCTTTGGA
CCCGAAGATGAAGGCTTTCGTCCATACCCTCCGGTGAGTGAAGAAGGAGATTTGAAATCC
CCGAAGAACGGTTTGTCTGATTGGAATTGCAAAGACCCAACTCGCCTGTTGTCTCTCATT
CTTGAACTCAGGGAATTGTATATGACCTACCAGAAGAAGCGGGTTGGAGAAGTTGATGAT
GAGAGAGTGAAATTTGAAATTAGCACTATAGTTCCAAGAGAGGGAATTGAAATGTACATG
GGCACAGGTATTGAGAAGACAGAAGAGGTAAAATTTGCAGTTCCTTTACTGGATATGGAT
ATAAATAAAATGGTCACTGGTTGCCCCTGGCGTCACCAGCAGAAGATATACTTACAGGTT
ATATTTCCTATTGGCAGAAAATATGTGCCTGCCCCTTCAGCCCCACGATTAAAATTGGTA
TCTTCTCCTGAGCTGAAGGCTCTATTTTCCATTGAAGATTTCAGGCTTCCCGCATGGTTG
GAGGGAATGTGCATGGCCGAATATCTTCCCACTTTAGAAGAGATGCTTCAGTCACAGATT
GTAGATGCAGTTTCATCTATCGATGTTAGAAGGATGTTTATTGTGTCACTAGTTCCTCTA
TTTGGACGGCCGGTAGAAGCTGATCCGGTCTTTTGTAGAAAGGCAACATATCTGGCTTGT
TCTGGGGTGTTTACATTTTTGGTGCATTTTTCCCTTCCACTCCAGTTCCCAAAGCAACAA
CCAGCTTTGATACTTCAAAGTTCCCAGCATTTCAATTCTCATGGTGCACCCATCAAGTCA
CCTATTTTGACGGAGTTTCCATGGAGTCCCAGATGGGAATCATCAGAAATGGCTGAGCGG
ATGTATGATTTTCTGGTGGAAGAATGTTTGAATTTCAAGAAGTTCTGCAATGAGAGTATG
CTTCAGCAACGTTAGTGCAGTGCGTTGGAGACACTTTTAATGTTCCTTGAGCTCTCACCC
TTGTGAATAGAGGAAGACAATGTGTTAGTACAGTTTGAGACAATTTGGGATTGAAAATGA
TTCTCATGTGTGAGATGGAGGAAAAAATCAAGAACATTCTGACTTTGTGATTGTAATTCA
TGGTGAGCATTGAACTTCTTTTGACAGAATGATCCGGGTGAAAGGCTGTATGAGGGAAGT
TTTTCTGATTTGCTTGTGTGTTTGTTTTAACTGTTCATCTTGTTTCGCTTAGTGCTAAAA
AAAATAATTTGTCTTTGGTGAATTTTTTTTAAAAAAA
>TeaL_158280
GCACATTTTCAGAAACTTGCTACATCTATTTGTTTGTAATACATCAAATACAAGTTCCAT
TTATGGCAATACCCCCCAGGTCACATGATACATGCTTTCCTGTTCAAAAGGTCGGGTTAA
TTTAAATTCAAGAAACAAATCATCTACCTGATCCATCCCTTGAAAAACCCAGTATATATA
TATATAATCATTATATTGTGCTATTTCTGTTGAAATATAATTCACCAGTGACTATTAGCA
TTTTCAAGATTGGCTGCACTCAATCTCTTCTCCATCCAATCAATGATATCCTGTGCGACT
TCCTCACGTTCAGGCTCAAAGAGAAGGTCATGCAAGAAGCCTTCGTAGAGCTTTATGTCC
TTGAACTCAGAGGCTGCCTCCTCATACAAATCCTGCGAGGCTAGTGGATCAGTTACTTTA
TCTGCAGTTCCATGGAGGACGAAGAATGGGATCGTCACGGACTTGAAGTTCCGAAGCAAA
TAAGAGGAGATACGCAAGATCTCATGGCCTGTTCGAACCCTCATGGGTCCTGTGTAGACC
AATGGATCGGAGTACTTGGCCAAGAGTGCTGCGGGATCCCTTGAAACTGGAATGCCCCTT
TTGTTGGCACCTTTGAACTGGTACTTTGGAACCACCATCGAAAACAAAGGAGCCACAGCA
CCAACTAGTGGATGTGCTGGCTTAACACGCAAAGCTGGTGATGTCAGTATAATCCCTTCC
AGCATTTGTTCAATGTGTGGATATGATGCTGCCTTCAAAACAACAGCCCCTCCAGTTGAG
TGACCAAAGAGAAAGCATGGGATCCCAGGGTATTCCGATTTGATCTTCTCCAAGAAAGCC
CCAGTGTCTGCAACAACATGATCAAGTGAAGGCACGTATCCATGTAATCCGTCACTCCCA
CCATGACCTATCCAGTCCATTGCATACACGCCAAAGTTGCATGAGGTTAGTTGCCTTGCA
AAATGAGCATATCGTCCGCTATGCTCATTAAGCCCATGTATAATGACCATAATACCCTTT
AGTTGACCGGTGACCGGGAACCACGACCGGCAAAACAAAGCGTTGCGTTTCACTCCGAAG
AATATAGACGTACTCCATTGGCACCGGCCGGGCCAGTCGTCGGTTTCAGCCACCATCTGC
AAACCCTCCGCAAGGGCTCGACGCCGCAGAGTATCCTCTTCCTCTCTCCTGATTGCGAAC
CTCCGCTTCAGTGACGGCCAGGAAGACGACGGAGAGGGAGGCTGAGAGGCGGAGGAGAGG
CGTTGGCGGGGAAGGAGGAGAAGAAACCAGAGGAAGATCGATTGGATGAAAATGAGAGAA
CGCCGGAAAGAGTCGTAGGAAAAAACGGACCGCCGGAGGTTCTTGAAGACCGGGATGATG
CGGCCGCTGGCGCCGGAGGTTAGCTCTTCCATCTGCACCGCCGCCATGGGAGGAGCGCGG
AGAGAGATGGAAGAGACAGAAAATGGTGACAGAGATAGCGTATATGGCCTTTGGTTTAAA
TTTCAAAACATCGTT
>TeaL_158281
GAGAGAGAGAGACAGAGAGATGGGTGGGTGGTGGGGAAATGTTATGGTGGTAGTAGTCTC
TAGGTGGAGTGGTTGTGGGTGTACATTGCACCATGCTGCGCATTCTAGCATCATCCACCA
CACCCCCCACCTCACCCCACCCCACTCACCCACCTGGTGGCCAACCTAATCTCTTTTACT
TACATTCATTGCTCCCCCCACTCTCTCACCCACTCCCCCCCATCCTCATCATCATAACCA
CCACCACCATCACCACTTTCACCTCCACCACATCTCTTATATCTCCAGTCGCCACCACCA
CTCTGCTATTTTGCACCTCTTCACCATCCACTCTTATCCTCCACCGCAACCATGTCCACA
CCCACCCCCGAAAAGCCTCCTCGGAAGTTCCCAACACCGTGCTGGACCCAAGAAGAAACC
CTAGCTTTGATCGATGCCTATCGTGACCGTTGGTACGCTCTCCGCCGGGGCTACCTCAGG
ACCGCCGACTGGGACGCGGTGGCGGCCGCCGTCGTCACCCGCTGCCCCGATGCCTCCCCT
TCCAAGACCTCCGCCCAGTGCCGCCACAAAATGGAGAAGCTCCGCCAGAAGTACCGGACC
GAGAAGCAGCGATCTCTCTCCTTCCCTGGCCGATTCTTCTCCTCCTGGTTCTTCTTCGAT
AACATGGATTCCATGTCCTTGCCCCTTGGATCTAATCAAAATGCGATCAATCGGATCGAG
TCTGGTGTTGAATCAGTGAAGAAGATTGATGGAAATTCAAGCTCTAATCTTGGTCTAGGT
GAGGACGGTGTCGGTGTCGATCGAAATTCGGTGATTTTAGGGCTTAGGGCGAAGAATTGT
AGCAAGATTGATGCGAATTCTAACCCTAATTGCGGTTCTACGGTTTTGAATGGGCATTCA
TCGTATTTGGATGAAGGATCTGATGAAGATGTTGGAGATGATACTGATTTTCAAGGCCCA
ATTAGAAGCAAGAAATTCGAGAAGATTCATGGGAATTTTGCACCTAATTTTGATTCAGAT
GGTGGGTTTTATATAAAAACCCCAATGGATCAAGATTTGGTACCTCCTGGGTTTAGGGCA
AAGAAATTCAATGACAGGTATTCAATTCCTACTGGAATTAGATCAAAGAGTTCAGGCAAG
ACTGATGGGAATTCTTGCCCTAATCTTGATTCTAGGTTTGTGAATGGGAATGGGTTTTCT
TCTACTTTTGGATTAGGGTTAGGGAAAAAGACTGGTGGTGATGGTAGAGGAGTTAAGAGA
GAAAGGGGTGAAATTGCAGAGATGGCTTCTGCCATTAAGGTGTTGGGAGAAGGGTTTGTG
AAGATGGAGAAGATGAAGATGGAGATGGCTGGGGAGATTGAGAAGATGAGAATGGAGATG
GAGATGAAGCGAAACGAGTTGATACTCGAATCGCAGCGACAGATTGTGGATGCATTTGTG
ACTGTTTTACAGGAAAATAAGAAGAAAAAGGCGAACACAACGCCTTCGCCGGAGTCCTAG
TTTTTTCTCTGTTTCTTCATATGGAGATGAACTAGTGAGATTTGATCTTTGTATGTTAGT
GAATAATTATTTTTGTTTCTTGTTCTCTCTGATCTGAACTTCAGGTTAGGATGTATAATT
TTGATTTAATTAATAGAATTTCTCTCTGTTCTGAAATTCTTGATGAACTATTGTTTTCAA
TGTTTAGCTTGTAATATCAAATCTAAGGCATTGTAGAGAATGGGGTTTTTTGGGGATTAC
CTTATCAGGTGCCTACATAAAAGTTTCCGCCTTTTCAAAGATTAATTGTTGTGTTGACGA
G
>TeaL_158282
GCAGACAAGATGCTCCCCAAACTGGTAATCAATCACATTTAAGAAAAGGAAGAAAATAAA
AAATCTAAAGATAATACAAGCCTCTTTATATCTTATCTTTCTTTCCCCTATTCTGGAAAT
TGGAAAACACATAAAACAAACACATTCAGGTACTCAATATAATCCAATTGTACCTGCCTG
CTCAACAGAATCCATTATTTGTGGTTGCTAGTGCCCTTCTTCTTAAGCAGGCTACCGAAC
TTGCGAAGCAAAGGCTTCTTCTTCTTTGGATGTTGTTTTGATGATGGGCTTTCTCCATTA
TCAAGGTTTTCTGCTGAGGATAAACCATTTAAATGATCATTGCTCTGACCACCCTCCACC
TTTGAGTCCAGATCCTCTTCAAAGGATTCATGCTCTTGCTCTTGCTCTTGCTCT
>TeaL_158283
TTTGGCGTTTGTTTGATGATGATGCGCAGTTAGAACTGGTGGTGGTAGTGGTTGTGATTT
GGGTCATTGGAGAATGGAGGAGAGAGAGGGGGATTGGATCTTGAAAGTGGGATTTTGAGG
CTAGAGAAGGGGTTAAGCTTAAAATAGAGGCCTATGTTGTATTGAAACTGTTATCTTTTC
CTTATTTTATTATATTTTATTTTATTTGATA
>TeaL_158284
CTGATGATCAAAATACAACTTCTAAAGAACCCCACTAAAATTCTCCCCAATTTAAATTTG
AACTTGACAAATTCAACCCTGGAAGGCATACTCACGTTGATTGTTCAAACATACAGAAAC
CAGGATTGACAATAGTGAACCCACCATCCACTATAAGATTATGCCCACTAACATACATGG
AATCATCACTTCCCAAATAAAGTGCAGCTTGGGCAACATCCTCTGGCCTAAGTACAGCCC
CTTTAAGGTTGGAGTAAACACCATAGACTCCCTCATCGTCCAGCTTGTAGAAATCTTTTG
CCAACGGCGTCGCCACTAGGTACGGCGACACACAGTTCACTCGAATGCCGTGTTGGCCGA
GCTCCACAGCTACATTTTTCGTCAGTCCTGCCACGCCGTGCTTCGAGCTTGTGTAAGCAT
GCGATGCAACTCCACCAATTGTGGAACAAACGCTGGCTGTTGTGATTATGGTCCCTCTTC
GATTAGGTATCATCACCCTCGCTGCTTGTTTGGTTCCCAAGAAAGCACCTACGAGGTTGA
CGCGGATGATTTTCTCGAACTCGTCCTTATCGTTATCGAGAATGTTGGGCTTCGCCAATC
CGACTATCCCGGCGTTGTTGTACATTATGTCGAGCTTTCCGAACTGGGCAACGGCGGCGT
CGACGGCGTTCATGACGTGGGTTTCATTAGTAACGTCGCAGTGAACGAAAGATACAGATT
TTTCGTCCAAATCTTTGCAAACTGAGAGACCTAAATCGTCTTGAATGTCTGCAATCATCA
CTTTGGCACCATGCTTAGAGAAGAGTCTCGCAGTGCACTCTCCTATCCCACTTGCACCTC
CTGTGATCAAAGCCACCTTTCCTTCCAGCCTTCTAGCTGCGGCTGAGAGAATTGAGAAAC
TTGCCATTGTTGGCTGAGTTATTCTGAACTTGTTATCTTGGAATTAGATACACAGCCAAA
CAGAAGATCAGACCAACTCTCTATCTCTCTCAGGAGAGGATTGATCCAGCACTCTCGTCT
TCATCAAGTTCGCCTCACCTTGAATTTGAAGGTCAACATCGTTATTGACGAATATAAAGG
TTGATATCGTCGCTGATAGAGCTCCAATCAACTTCAACATGTGGTTGTCAATGGTAAAGC
TTGTGCACGAGAGAGACATGTGAGGTAGATAAAGAGAGAGACGAGAGAGACATGTGAGCA
AGAGAGAGAAGAGAGAGACATGTGAGGATAAACCTTTTTCAAAACCA
>TeaL_158285
TACAGAGAGACAGATATATCTCACGCACATTTTAGACAGATGAAGATGGTGGTTCACCAC
CCGATCGAGGTGGCGAAGACGGTGTTGGAGGTGGCGGATATTGCTTGGACCGCCGTGGAA
CGTTCCCACCACCATCACGACAAGCACGCGGGCGCGGCGGCGGCTCCTCCATCGTCGGAG
GAAGAATTGGAGTCTCTAAGATCCGAGAATAGCCGCCTGAGGGACTTGCTCAAACAGAAC
CTCAGTCTCCTTCAAAATCTCTCCGAATCTCCTTGTTTATTAGAAGATTGCCCTCCCGAT
CTATATGATCGTCTCGTGGACACTGTGGATTCTGAAAAGTTCTTGACTCAGATTAAATCC
CTCCATCATGAATATGTCGGTGGAACTGACCCCAAATTTCCTTTCAAGGAGTCCTCAGGA
GCGGATTTACAGTCAGCTGAAATACTAATTAATGTTTCCCTTGGAGAACCAAGTTGGTGG
GTTTGGGTCACTGATGAAATGGTTCCTAGTGATGTTGAAGAACAGAGTGGAATTGACAAT
GAAAGTTATTTAGTTCTTAGCGAGGAACATGTTGTTGATGGGGTTGCCAACTTTATGGCT
AGATGCATTCTCTCAAACCCAAAAACTCTGAGTATGTCACCTGAGGAGTTGCAGAAAACT
CTGACCAAAGCATTGGGCGGCATGAACAAGTTTGAGAAGATGTTACATATTTGGCATGCT
GGGACTATGTTTTGTACCTTGGCCACCTGGGGACTTGCTCTAGCAGGGTTGTACAACACC
CGTGCCATACTGAAACTTGCTACGGTGGGAGTTCATACGACCAGCAAAGTTGTTATGAAG
GCTCTCTGAAGATGGTTTCCTTGTTCTCGACAATATGAATGTGCTAAACCCTGTAAATGC
TTGTGACTTCTCGATGTCTCTACGTGATGGACCCGTGAAACTTTACGTTTAGTCGGAAGT
CTAGTCTGCATAGAATTGTAAATAATTGTAAAATATGTTGGCATTGTATCTGCACAATTT
GCAGAATTTGTTTGGATTGTTTGTTGTTGACCCTACTTTCAAAATTTATAATTGCATTAT
TTTATATCCCCATGCTTGATGATAG
>TeaL_158286
ATCATCTTATGCTTTTGGTTCAAATCTCTCTATGCTTCGCATCTCATCATTATCATCTTC
ATCACCTTGATCATTAAAAATTGAAGTTGTAATGGATCATTCAATGCCAAAGCGCCACAA
ACCTCTCGATAAACCCCAAATTGCAGAACAAACCCTAGGCCATAACGATGCCAACAATCT
CGGAGAAGAAGAAGAAGAAGAAGATAGTGGGTCCTTGATTCCTCCACTATCAGCAGAAGA
TGAAGGAAATGAAGTGAATGTGAGTACAGAAGAGTTGAACAGGAAATTCGACGAGTTCAT
AAGGAAGATGAAGGAAGAAATCAGAATTGAAGCTCAGCAACAACTAATCGCTGCATAATT
CGCATCTTGATACATTAACAATGAGTTTGGTATCAGTATCTTTTTAGATGGCTAAGAACC
CTAA
>TeaL_158287
CCGAGTTACACCCCTAGTCCTTGCACAGGCGATTTAACAGCTACAAAAATAATAATAAAG
TTCATACAGTGCAGCAGTACTAGGAAGCCAATTCTCAAAACAACCTCAATTCACTTCTCA
TCTGAAGAAAGGTAAAACACAACCTATAAAGTCTGGTCTACATGGTGACCAAGTAAATTA
TGACTCACATTTAATAAGCACTGTTTTGTTCGACACTCAATAGAAAAGTAGAAGTGGTAT
ACAGGTATACTCGATATATCAAGAGAAAATAAGGGTTGCTTACTGATGAGACCCTGCTCT
TTGTCTGTTGAGTGCAAGTCGAGCAATGTGTACCATGTTAGATAACGATCTTTGGTGCAC
TGAAGGAAAAAGAGTAAAAGAGAAGAGAATAGTAGCTTTGCCCCAGTGAATAATTAGCAT
TCGTCATGGTTTTGATTATGTATGCCACAGATATCAGAGTACTCATATGGCTTGTGTTGA
ATCTTCAAACAGGAGAAATCATTCTCATAAGATGAGAACCAAACCTGATGCATACTCCCC
TGTTACCCTTTTCAAACATAAGATTGTTCTTGTTTGGAATCATCAGAGTGAACAAATCAA
GATGCGGGCTGTGCACCATTCCATGCCCGGCGCTCATCATCAAATTCACTCACCCTATAT
TTGCGGCTGTCTTGTAAATAGGACACACCAGACCATATGCCACGGATAAGCAAGATGCTC
ACAAACACTACACTCCCGAGGGTGCAAACCACCTCAAGGAATGCCTTCAAAACCCACAAA
AATGTCAGCATTATCAATCCATTGACAGAAAACCCCAACAATTTGGTGGATATGGTGATA
GGCAGAACAGATCGAACGGCCTTCCTCGCTTTCCTCGAGATTTTCTTAAACACATTCTGA
ACAAACCTGACCAGAAGATCCAAACTCCGATCCTCGTCTTCCCCATCATCATCATCTTCA
TCTTCATGATCATCGTGATAGTCTTCCATGGCGAGTCCTTGTTTGCGATTCCAGTTGCGT
GGATCATCTACCAAGCCACTACCTTCCTGAGGGAAATTGGAGATTCGTCTGGAAGCTTGG
ATTCGGGGATAGGTTCGATGAAGGTGGAATTGGAGGAGGAGGATGTTACGATGCGGCCTG
GTAGAGAGAGAGATTGATTCTGGCAAGGAAGAGGAAGAGTAAAAGAGAGAGCGAGGAAAG
AGAGTGACCGACGACGCCATTATTGTTGTTGTTAAATTAGAGAGCTACAGAGAGAGAGAG
AGAGAGCTAAAGAGAGGAGAGAGAGAGAGA
>TeaL_158288
CTTTGGTTCGCGTAATAGCTTTCGCTCAGTTTCTTCCCCAAAACCTCCCCGTTTCTGGTG
GTCATTCCTTCCTCCACCGCCGTCCGCCGCCGCCAAACACACCGGTGGCTCTATCCCAAG
TTTTACAACAAAGAATCGAAATTCATTCTTTCTATTCGTCCAAACGCTTATCTCCTGCTT
CTGCGAGTTAGTTAACGTTCTAGTCTGAGTGGCTTGTTGGGCAAATGGCTGGAAGAAGAC
AAATACCATCAACATTTGAAGGACGGTCGGTCCAGGCCCCAGGGATGATGCGGCACGGTC
CATTTCCTGGGTTAGGCCCTGCTGGTCATCACCCCATGGAGTCACTTCCTCCTGCTGAGC
ATTTGGAGAACAAAATGGCTGTTCAGGTGGCAGAAATGGAACGACTTGCCGGGGAGAACC
ATAGACTCGCTGCGACTCAGGTGGCCATGAGGCAAGATCTTGCTGTTGCTCAGCAGGAAA
TTCAAAGAGTCAGAGCACATATAAGAAGCATCCAAACAGAGGCTGACATTCAGATACGGG
TTTTACTGGATAAGATTGCCAAAATGGAAGTTGATATTAGAGATGGGGAGAGTGTCAAGA
AGGACCTGCACCTGGCACACATGGAGGCACAAAGCTTGGTGACAGCTAGACAAGATCTGA
CTGTCCAAATTCAACAGGCCACCAAGGAATTGGACAAGGCTCATGCTGATCTTAAAAAAC
TACCAGAAATGCATGCAGAACTTGATAGCCTCAGACAAGAACATCAGAGGTTACGCACTA
CTTTCGAGTATGAGAAAGGTTTGAATATGGAGAAAGTGGAGCAAATGCAAGCTATGGAGA
AAAACATGATGGGTATGGCGAGAGAAGTGGAAAAGTTGCGTGCTGAGGTGTTGAATGCTG
AGAAGAGAGCACGTGCACCAAACCCTTATGGTGGTCCCTACATGCATCCAGATCCTATAT
ATCCACCTCCTGTGCACGGTGGTGGTGCCTATGTCGATAGCTATGGAAGACCTCATGGTC
ATATGGGTGTTGGGGTGGCAGGAGAGGGAATGATTCCCTATGCAGCTGGTCCTGGTGATG
CTGGCCGTGCACCTGTTCCTACTGCTGGTGGCCCTTCTGCGTGGGGAGGTGTGTATGATG
CCCCGCATCCTCGGAGGTGAATGTTCATAAGCTGCCATTAGACGTTGTCCATAAACTTCC
ATTCACCGAGCTTTGCTGGTTGTGTAATAGGCATAGTTTAGCCCGGTTATGCTTCATTAA
ATCTATAATTAGAACCCTTTTCAATAACAATGATTTTCCATTGTGAATTTTCAATACTAT
CACATATGGTTTAATGTTTATCAGCTACAGAATGCTTAAAATTTATGGTTTGAAAAAGGA
TATGCTCTAAATTTATGTAGAAGAATTATTGTTGGATTCAGTGTTTTAGTCATCTCTATT
TGATCGAGCAATTTAGG
>TeaL_158289
AAAAAAAAAAAAAAAACCTATATACCGGCAGCAATTACCGTCGTCACACCCTAATGGTTC
TCACAAACTACAAGAATTTACATGAATACATAACAAAAAATAATAAGTTGAAGTTAGTCT
TACACAACTTCGACAGAGGCAACTGATCTCATAGAAAATGATCTGTTGGCACCCTCCTTT
TCTATGGAATAAATGATTAAGGCCTTCACAATCTGCCTAAATCTCCTCCTGTAAGTTGGA
AACTTTGATACACTTCGAATCATTCCCATCATCCTTCTGCTAATGCCCTGGATTTGAGCA
GTTCTAAGAGCATCCTGAGGTACCAAACTGCCATTTTCCCAAGCCTTCATGCGTTGAGTA
TTGCTTCCAAAGAGAACAACTTTCTCTAGGAACCTTGCCTCATCCTCTCCCAATTCTATG
GCTTTTATCTGTTCCTTCAGAACCATTACCGGTTGGAAGAACCAGTCCAACAATCTGTCC
TGTGGTCTATTATGATAGTTGATTTCAAAATCAAGAAGCAATAAACCATCCGATCCAACT
TTTATGGAACAAAGAAGAGTCTGCAAGAATGAATAACAAGGCAGCCCAACACCGACAATA
GCTGCTTCATGGCTGTTTTTAGCCTTCAGCCAATCATAGAGGTCAGCTGGTGTTATTACA
TTCGCATCCAATAATTCCTTGCCCGTCGTTTCACATGATCTCATCATGTTTGCCCATACC
TGCACCATTTTCACTTCTTGAATTGCCTCTCTGACTGATCTCGAAGATGTTAAGCTTGGC
ACAAGCATTGCAGGTGCTTCTGTCAAAACAGAGGCCATTTTGCCTTCAGGCGACCGACTT
CCTCCTACAGAGAATTCCGATGAGTGAGGGAGTTTCTTCTTTCTGTATTGGGGCTTTGGG
AGGATAGACCCCTCTCGAAGATAAAGCCAATCGTTAGTGTACTCGTCAAATTCTGCCACC
ATAGCAATCACATAAGAAACTCCTCTTTTGAAAGACCTCTCCTGGTATACTATAACTGAA
CCATACAGTCCTATAAAGAAGCTTGAGAAAACAGCAAATATGATGCTCCCAATGACAACA
AGTGGCCACATAAGGATTGTCAAACCGGCAATTGGGATACAAGCTGTTTCCAGAAATGGG
CCTTCGCGACTGATTAGATCATGTATCAGTCTGTGCCACCCCTTGAACAACATGTATGGA
CTCTTTACTATAGCAATAGCCGTGTAAAGAGGAATCTCCACAATTAATCCCATCAGCCCA
ACAATAATGCATCCGGGCACATGAATGAACCTAAGAGGTTGAAGCTCATTAGAACTCGGG
GATTCGCGCAATTCCTTCAAGTACAGTGGGTATGAATGATAGCAAAAATCTGCAAAATCT
CGAACCACAGTACAGCTTCCTTTGATAGTTCCCCAAGTTCCATCCACAATGCAGTGGAAG
AACTTTTTGGACTCATCTTCATGTCTGAAGGCCTCAAAGGCAGATACCCAGGGAGCAAAG
AACCCATACCCAACTCCCACAAGAACACTACCAGCTATGCTGAGACCCAACCAAATACCA
AATAAAGCAGGCAAAGCAAACAAGAAAGCTACTTTAAGAGGTGTGTCGAACCTATCAGTC
TTGACTAGGGTGTACACAGTCCAGGCAACATGTGAGGGGAAGAGTCCCAAAATCACCCCA
ACATTCCCTATTATTAGTATCAGACCAGCAATTGGACCCACCAGTAAACTTTTGAGAGCA
CCAAAACAGAGAGCAGAACAAAAGGCAAAAACGACATAGACGATCTTCAACCATTCTTTC
CAAGTATTCGGCATATCTACACCCAAAAAATAATTAAAAAAACATACCAGTGAATTTTAA
CCCAGAATTAGGCAAACAAAAAACATGTTAAACCACAAACATATGATGGACTGTGTCTGA
GAGAGAGAAAGAAAGAGAGACAAAAAGTGAGAACAAATAAAGTACCCGAAAAACCCAACC
TAAATCCAACAGCAGAGATGCCAGAAAAATTAAAGAAATATTCAAACAAAGTGCCTGTAT
ACACATACATATAAATATGTATTCCCATCATATACATAGACAGACGGACACATCAATATA
TTAAATTAATAATAGAGAGAGAGAAAG
>TeaL_158290
AAGTACAACAACACAACTCTCCTTCATAGGAACCGGCCCTCTCAGTGATCAGCGGAGCAG
CCCTCTTCCAATTGCCATTTCTTCACCAACAAAAACCCTCTCTCTCCTCTCACTTCACCT
GAAACCTCTCTCTCCTTCTCTCTCTATCTCTGCATGCAACGATTGCAATGGGACTGTGTT
TCTCTCGCAAGGCGGTGAAGAACAAGCCCTCCAAGCGTATATCAAACGCAGTTAATGGTG
GCAATTCGAGCAATCGGTGGACTCGAGTCCGATCGACGAAGAAGGACAAGTTGGAGGACT
CGATCATTCATGAGCGAGCTCTCGCGGCCGCGATTCTGCTTCAGCAGCAGTTGCAGGACG
GTGCCGCTGGTGGTTCTGTGCCGTTTGATCGATCCACTTCGCTGCGATATCCAAACGCCA
ACTCCAAGAAACAGCAGGTTCTGAATCGGAGCTCCAGTTCTAGGGCTCGGTCTCTGGCTG
ATCCTCTGATTCAGCCTCACCAGCTTGTTAATCAGAATGTAAAGCCTGATGATCTAGAGA
CGAATCATTTTGTTCTTGTCCATGGAGGAGGTTTTGGTGCCTGGTGTTGGTATAAAACTA
TAGCACTTTTAGAAGAATGTGGATACAGAGTTACTGCCATAGATTTAACTGGTTCTGGAA
TTCATTCATTTGATACAAACAGCATCACAAGTCTTTCGCAATATGTGAAGCCACTTACTG
TTTTTCTTGAAAAACTTGCTGACGCGGAGAAGGTGATTTTGGTAGGACATGATTTTGGTG
GTACCTGTGTATCATATGCAATGGAGCTGTTTCCCAATAAAGTTTCCAAAGCTGTTTTCA
TTGCTGGAGCAATGTTGACTAGTGAACAAAGTACCCTTGATATGTTCTCCCAACAGACAG
ATTCAAATGATTTGATGCGACAGGCTCAGATATTTATCTATGCAAATGGGAACACTAACC
CTCCAACTGCAATTAATCTTGACAAGTCATTGTTAAGGGACTTGTTATTCAACCAGAGTC
CTGCCAAGGATGTTGCACTAGCATCTGTTTCAATGAGGCCAATCCCTTTTGCACCAGTTT
TGGAGAAGCTTTCTCTTTCTGACAAGAACTATGGCTCTGTCAAGCGGTTTTACATAGAAA
CTGCAGAAGATAACGCCATACCTATCGCACTTCAGCAAAGCATGATAAACAAAAGCCCCC
CGGAACGGGTTTTTCATCTTAAAGGTGCTGATCACTCCCCCTTTTTCTCAAAACCTCAAG
CCCTACACAAGCTATTGGTAGAGATCTCAAAGATCCCGTCAACTTAGCATCTGTTTACTG
GTTGGCTTCCCCAAGTTACTCCCTCTGGAGGTTTCCTTGACATACAGTCACATGGTAAGC
ATTATGAATTTTGAGCGACTGAATACATGCATCTTCAATTCAATTATTGTTTTGTACCCA
CATTAGTGATGTATATGCTGGTGTGAATTCAATTTTGCTGGGTGGTGCAGAACTAGCATG
TATGAGATAATTAATCTTAATAAGCAATGTAAGTGTTGGTTTCTTTCTTGGTTTATATTC
TGTTGTTTATGTTTGTGGAAAAGGCTGTCTATTAATTAACCCTGTCAGCA
>TeaL_158291
ATCACATATTAAAATTTTAAAATAAATTTTTATAAAAATTTCTGAACACGTAACATTGCT
GCAATTCAAATTCTATAGCTATACTTGCAGGAATAGATGAATGTCACTGTATATGAACCC
AAATACCCTCACTGGGTATTTCTTGATGGACCACAAATAATAGGAAGTACCCAGATGGTG
CGAAATTACCCGAACCCGGTGTTATAACCCGAACTTCATACGTAGATTGTCCTAGTGTTG
TCACGTTACCTCCACCTAACACCAGGAGTCTCTGGTTCATGGAAAATGAGTGTGTATTAA
ATGATGGTGCTACCATTGTCACAGACAGCATATTTCCATTTACTGTACCCGTTACCGTAA
ACCAAACCGCTATCTGTTGGCCATACCCGAGCTTAGTCTGAGAAACGGGTTGAACAATTT
TCGGACGCAAATCCGCGAATTCTGAATCTAAATACGATGGCGAAAAGGACTCCAAGCTTA
ATTCGGTAGGAAAAAGAACTCCAGTAAAATTATAATAGATATGTGGATTGCTACCGCCAA
CGAGAATCCGACCATCACGGAGCAAAATTGCAGTGGAATGATACATCCGGGGTATGGTAC
TCGGGTTTTGAGTCTCAAACCGAGACTCAATTAAATTATCGGGTTTGTAAATAACCGGGT
TTAAAACTGGATTCCTACCATATTCCCACCCGGCAGTTCCCGCGGACCCACCATTAATAA
TCAAAACGTTGCCGTTTGGAAGCAAGAGCATGTCACCCATGACCCGAGGCAGAGGCATGG
ACTCCATGACCCATTGAGGAGACGGGTCGGTTATTTTGATCCGGCCGCAAGTCTTCAAGG
CTTCGAGAAAGTTTCCACTTCTAGCGCTGGTGTAGGCTCCTTTCGGTGCACCCCCACAAA
CCAAAACCTCAGCTTCAATCAGCGGACCTTGCAAGTCCTTCAATGGCAGAAGAACCGCCG
ACCCAGTACTCGGATAACACCGAGGATTGCTGTCTGGAATTTGCGGATATGTCTTTACAA
CAACATCGTTGATATAATCGAACAAAATGGCTCGATTGTTGGCGAAAATAAACAAGTTTC
CATCGACATTGAGGAACACAAATGGGTATAGATTGTTTTCCACCTTCGGATCACTAGTCT
GAACCAGAAATGGCAAATTATAAGCCTTTTTCGCGGAACTAGTTTTCGGGTAAAACTCGT
AATTAAATTGTCGTCGACCTCCAATTATAATCTGACGGCCATCAGGCAATATCTGATTCG
TGGCGTACCATCGTCGTTGGATCAACCCAGATTGAATTTCCTCCCAATCACAATTTCCAT
TCCCATTACATGGGTGATAAATTCTGACCACATGATCACCATCGTTGAAACCTCCAGTCT
GAATCAGACGGCCATCGGGCATTAAGGCGCCCGAGGAGCACCATACGTCGGTGAGGACCA
TGAGGGGACGAATGCTGTTCGATGCGACGTCGTATTCGACGGAGTGAGCAGTGCAGTCGG
TCTTCAATGCAGTGTCGTTTGGGTCGACTCGGCATTTGCCGTTGGGTAAGGAGATGTTGG
AGCGGCCGAAGTCGGTGCGGTCGAAGATTACGACGCGGTCGTTGTTGAGGAGCTGCATGT
GCATGGCGGCGATGCCAATGTCGGGCTTGAGAACGGCCCATTGGGCTCCGGCGGCTTGGG
TCAGAGTCCGGCGATATGGTCCGCCGGCGAGCATGGCAATGTGCCAGAGGAAGAAGGAAA
GAATCGAATTTGGACTCATCAGTTTTTTTTTTTTGTCTTTCTTGTCTCTCTGGGCTTTGG
AGAGAGAGAGATAGATGAGTGAGAGACTGTATGTGTACGTATTGGAATTTGTATAGAGAG
AGAGAGAGGGG
>TeaL_158292
GGACCGTGTCTCAGTTCCAGTGTGACTGATCATCCTCTCAGACCAGTTACGGATCGTCGC
CTTGGTGAGCCATTACCTCACCAACAAGCTAATCCGACCTAGGCTCATCTGATAGCGCAA
GGCCCGAAGGTCCCCTGCTTTCTCCCGTAGGACGTATGCGGTATTAGCGTTCCTTTCGAA
ACGTTGTCCCCCACTACCAGGCAGATTCCTAGGCATTACTCACCCGTCCGCCGCTGAATC
ATGGAGCAAGCTCCACTCATCCGCTCGACTTGCATGTGTTAGGCCTGCCGCCAGCGTTCA
ATCTGAGCCATGATCAAACTCTTCAATTCAAGTTCAATCGCTCAATACTGCTGACATAAA
A
>TeaL_158293
CACTGCTGCCTCCCGTAGGAGTCCGGACCGTGTCTCAGTTCCGGTGTGACTGATCATCCT
CTCAGACCAGTTACAGATCGTCGCCTTGGTGGGCCTTTACCCCACCAACTAGCTAATCTG
ATTTAGGCTCATCTAATAGCAAGAGCTTGCGCCCCCTTTCACCCGTAGGTCGTATGCGGT
ATTAATTCGAGTTTCCCCGAGCTATCCCCCACTACTAGGCAGATTCCTAAATGTTACTCC
CCCGTCCGCCACTAATCTTCTCTAGCAAGCTAGAGAGTCATCGTTCGACTTGCATGTGTT
AAGCCTGCCGCCAGCGTTCAATCTGAGCCATGATCAAACTCTTCAATTCAAGTTCAATCG
CTCAATACTGCTGACATAAAA
>TeaL_158294
TCTCTCTCTCTCTCTCTCAAAAGAGAAATGACAGAAAGAAAAGAAAACATAGTGATGTTC
CCATTCATGGCACAAGGCCATATCATCCCTTTCTTAGCATTAGCACTTGAGTTAGAAAAG
AAAAATGGATACACCATAACCTTTGTGAACACTCGACTCAACATCAAGAAACTCCGACCT
TCGATCCCTCCAAACTCATCCATTCGCCTCCTTGAAATCCCATTCAACAGCTCCGACCAC
GGCCTCCCTCCGGATTCCGAAAACACCGACTCTCTCCCTCTCCCTCTCCTCCTTCACCTC
ATCGTCATCTCTCCCGCTCTCGAGACTGCCTTCCGAGACCTCATCTCCGGCCTCGTCCTC
GAACATGGCCGCCCACCACTTTGCATTATTTCTGACATGTTCTTCGGATGGTCTGCCAAA
GTTGCTCATGAATTCAGTGCATTTCATGCTATATTCAATGCTGGTGGGGGCTATGGCATG
GCTGCTTTTCACTCTTTATGGCTACACCTTCCTTACAAGACAGTGAATTCCGAGGAGTTT
CCTTTGCCGGGCTTCCCCAAAGGTCACCGGATTCACACCAAACAGTTACCAGAACATTTT
CAAGTGGCAATGCCCGGTGATTCATGGTGCTCATTTTCACAAGATATGTTTCGAGATTGG
TTGGAGAGTGATGGGATTTTGTTCAACACCATAGAGGAGATTGACCATGTTGGGATGGAG
TATTTTAGGCAGCAAATTGGCTGTTCCGTGTGGTCAGTTGGGCCTATTCTGTCTTCCTTG
GGAAGCAAAGCTCGTGCTGGTGATGACGCTGAAGCCACAATGCATCTTTGCATGAAATGG
CTTGATTCGAAGCCTGCAAATTCAGTTCTTTATGTGGCGTTTGGGTCACAAAGTGCACCA
TCACCATCACAAACAATCCAGTTGGCCATGGCTTTGGAAGCTTGTGGCAAAAATTTCATT
TGGGTGGTTAGGCCACCATCGAACTCAGTCACAGATCATGACCATAATGATGGAGAATGG
TTTCCGAGAGGCTTTGAGAGGCGTATTCAAGATAGCAACAAAGGGCTGCTAGTGCAACAA
TGGGCACCTCAATTGGAAATTCTGTCCCATAAATCTCTCTGTGTGTTTTTAACCCACTGT
GGATGGAACTCAGTGCTTGAAGCTCTCAGCAATGGAGTCCCAATGCTTTCGTGGCCGATG
GGGGCAGAGCAAAACTTCAATGCCAAGATGTTGGAGGAAGAGATGGGACTCTGTGTTGGG
TTGGCAAGTGGGAGCAGTGAGGTTAATCATAAAGACATAGTGAAAAAGATTGATTTGGTG
ATGGGTGGGTCAACTAAAGGGAAAGACATGAAAAACAAAGCTTGTGAGGTTATGGAAATG
CTTAACAATGCCAAGAATGATGAGAAAGGGTTCAAGGGGTCCTCAACCAAAGCCATGGAG
GATTTTCTGTATGCTGCATTGTCAAAGTCTTGTAATTATTAAACTAGCCTTGCAGATCAG
AGTCAAATGATCTAAGGGGGAGGCTGCTTTCAATGTTTTTACATATATATTATTCCAACA
CGTGTTTCTGTTTTCTAGTTTCAGTTTAATTGGATTAGAAGGTCAATGCCTTGATTCCAG
TTAAACAGAACAAAAATCACTATCTATTTTTTACTGTTGACTTCTGTATTTACA
>TeaL_158295
GAGTCATGAGCACCTCGGTGAACTCGGTGCTCTTGCTGCCGGTGCTGTTGCTTTGATTGG
CAATGGATGAAACGTATTTTTGGGGAGCATCAAAGGATTACATTTTGAATTTTTGGATAT
ATTTTGTCATAGGTTTTTGTTATGAATTTGCAAGCTTGGAAGGTTTTTTGGATTGGCAAT
GGATGAATTATAGTTCGGGGCGCATCAAAGGC
>TeaL_158296
GATAATTTATTTATTTATTTTGGTTCATTACAATGAAATTGTCATCAATGAATAGACAAG
GTTAGTTTGTTACCTGATCTGTGGTATATGCAAGGAATGCCTGATGATCCTTCCAAGGCT
GTAACTGGAGAAACTGGCAGTCCTGTAAATCCAGATGAGGAAATTGGTGGCAATGGATGG
AATATAGTTCGGGGAGCATCAAAGGATTACATTTTGAATTTTTGGATATATTTTGTCATA
GGTTTTTGTTATGAATTTGCAAGCTTAGAAGGTTTTTGGGCATTACATGTTTCAAGTTTG
GGATTGTAAGAGAGTTGTACTTA
>TeaL_158297
GAGTCATGAGCACCTCGGTGAACTCGGTGCTCTTGCTGCCGGTGCTGTTGCTTTGATTGG
CAATGGATGAAACGTATTTTTGGGGAGCATCAAAGGATTACATTTTGAATTTTTGGATAT
ATTTTGTCATAGGTTTTTGTTATGAATTTGCAAGCTTAGAAGGTTTTTGGGCATTACATG
TTTCAAGTTTGGGATTGTAAGAGAGTTGTACTTA
>TeaL_158298
GAGAGAGAGAGAGAGAGATCATCTGTGCTTTGCTATGGCAAATCTAACTTCGCTTCTTAT
CTCAATCGGTTCACATTAGCAGAATATTGCAATCATTCGTCGTATCATATGCTGAATCAC
CTCCAAAACCCTAGCAATATTTTCTTCGTCACCATGAAAATCTGTGTTTCTCACTCCTCT
GATCGGTTTCTTTGAGGGCTTTTCAATTCCTCATAAAAAAAATGGAGACAATATGTCAGC
AATGCGGTGACAAAGGAGTTGAGGATGCTCTTGTTTACTGTGTCAAGTGTCTGAATTTTG
CAGTGCACCGCTACTGTTTGCCTACACTGCCAGAAACGTTTGATGAGTTTGTCCATTGGT
TTTGTGAGGATTGTGAACCAGAGTCTGTAAAACAATCTCCTCTTGAGAAACCTTGCTCTA
CCCCATTTGTTGAAAGGAATCATGTAATGTCTGAAGGTGTTCAAGTGACCTACTCTAGAA
AGAATTTAAAGCAAAATGATGTTGCTTGCCGTGTGGCCGAGACAGAAGAGCATCTACATC
CAAGTAGCCCCTCACAACAGCCTTGTGATGCAAAAACAAAGCTTGATTTGATTGAGCACA
CTCAGTTGGCTCATGATTCTTCTTCACTGAAAACAAAATTGAAGGTCACGACAGAAAAGG
AAAGTACTTGCCCAGTCACTTTAACAGAGGAGAATAGACATCAAAATAGCCCCTCCCAGC
AACCTCCCGAGCTGAATAGCAAGCTTGCCTTGACTGACAGTGCTCAGTTGGTCAGTGATT
ATTCTCTTCCAAAAAAAAAATTGAGGAGGATTAAAAAAGGTTTTACTCGCACGGTGGCTG
AGGCAGAGGACCAAAGACAACAAAGTAGCCCCTCCCAGAAGCGTTCTGGGACACAGACTA
ATCTTGACTCGACTGAGCATGCTCAGTTGGCAGGTGATTGTTCTGCCCTAAAAATTAAAT
TGAGGAGGAAAAAAAAGGATGTTACGACTTCAGTAGCTGAGCCAGAGGAACAAAACTGTC
AAAATAGCCCCTCTCAGGAACCTTTTGAGGCACATTTAGAGCATGCTTTGTGTGTGGGCA
GCCCTCCCCTGAATGAGAGTAGGACTATTAGCTCATCTAGTGAGAAACTTGGAAATGATC
TGAAACTTGGAAAACGAAGAAGATTGATTTTAGAGGGCAGTGAACTCGGTGAAGAGGCTG
AGTCAGTTAGAATTGCTGATTCTCAATTAGTTGTTGCTGATTCTCAACTAGGCGTTGCTG
AT
>TeaL_158299
TTTTTTTTGAGAGAGATTTTTAATTAGTTACCAATTTTATTAACCACATCAAATTAAACA
TTTACATCATATTCAATCAAAAGAAAGAAACTTGTGAGGATGATGATGATGATGAAGATC
CCCATCATAAACATCAAGATTTTTCTCTCCCCTCACCAGAAAAGTAAAACATGACTTGGA
ATCTAAGCTGTGACAGGTGTCTCGGCCGTGACCTTGCCAGTGTAGCTGATTTCAGACACC
TTGTCAGCATCCCAAAGTTCTGGCAACGCTTCCCTGATGTTGTGGATGCTTTCTAAAACA
TAATCTGCACCTTTGATTCTCTGTGATTTTCCAACCAGTACAGTATCCAGGCCTACGCGC
TTTCCAGACTGTACATTGCGGACACTATCCTCAAAAAATAGTGTTCTTTGGGGGCTAATG
TTGGCGATCTTGAGAGCTCGTTCAATGGCGTGTTCAGATGGTTTGCAGACAATTGGGGTC
TTTGGTAATACTGATCCGGGATTAGGTTGCGAAAAATGTCCAACAATGTCAAATATTTGA
TCACAATTAGTGGTAGTAGGAGATAGTGTTGAGCCCACAAACTCAATGTCATCTTCATCA
TCAGATGTAGTGTTCTTGTGAATGGGATTCAAAGTCTCAAAGCATATAATGCCCTCAAAA
CAGTCTTCCAGACCGAGCTTGCTTAGAACTTTGGCAGCATGGACTCTGTCTGCGTTCGTG
AAGATCACTTTTCGAATTGGCAAGTTGAGCAAAAGACTTCGCAGCACAGGGTCCGGTTTT
AGATTCTCATAGGGTAGTCTCCCATGGACAAAACTGTGATAGTCATCATAGTCGAAGTCA
TAGCCGATTGCCCTAAGCCCTGCCATTGTTGTCCCATAATTCTTGTACAGTAGATTACTC
AATTCGGGTATCTTGTTCTTGTCTATGCCGAGCTTTTCAACCATATAATCTCCAATATTC
TTGCAGCATCCAGCTGCCAAACCAGTACTAAGGGGATAGAGAGTATCATCTAAATCAAAC
AGAAGACAGTCATATTTTGGCCTCTGAGCCTGTCTGTACTGGTCTTCGTATCCCATTTTG
TTCTAAAAACCAAATTCGAGAAACGAATGTTGGAGAGAGAATGCAAACTTTAGAGAGAGA
AAGTAACGGGAAGAGATAGCACAATGCTAGAGAGAGAGAGAGAGAGATGAA
>TeaL_158300
GGAAAAGGGCGAAAACCCTGTAATTCTAGGGTTTCTCTAATCACAATCAAAGAATCTCAG
TGAAAGAAACTGATAGTGAAACCGTATCTTCTCTATCTCCGATCGGTCCTATCAACACGA
AGAGTTCGATTATTTTTCTCTGTTAACTTGAGAGTTTATGCAAGATGACTCAAGATGTGG
AGATGAAAGAGCAGCCAGCTCCCTCTAATTCTGTTACTTCAGTTGGTCCTTCTACTTTGC
AGCATTTGAAGGAAATTGCATCTTTGATTGAGACTGGTGCATATGCCCGGGAGGTTCGTC
GGATTGTGCGTGTTGTTCGCCTAACCATTGCTTTGAGGAAGAAGCTGAAGGCTTCTGTGC
TATCTGCATTCTTAAATTATGCCCTTGTGTCAGGATCTGAGGTGCACAGTCGGTTGTCCT
CTTATCTTCCCAAGGAGGATGAACAAGATATGGAAGTTGATACTGCAACATCTACAACTC
AAGCTCCTGTTAAGCACCCCTTGCCTGAGCTTGAGATTTACTGCTACTTGCTTGTGCTAA
TATTTTTGATTGATCAGAAGCGATACAATGAGGCTAAAGCATGTTCCTCGGCAAGTATTG
CCCGTCTGAAGAATTTGAATAGGCGAACCATTGATGTTCTAGCTGCCAGGCTCTACTTCT
ATTACTCTCTCAGCTATGAACTCACTGGTGATCTTGCTGAAATTCGTGGTAATCTCCTTT
CTTTACACCGAATTGCTACATTACGCCACGACGAGTTGGGTCAGGAAACACTTCTCAACC
TTCTACTTCGAAATTACCTCCATTACAACTTGTTTGATCAGGCAGAGAAGCTGAGGTCAA
AGGCACCCCGTTTTGAAGCTCACTCAAATCAGCAGTTTTGCCGGTATCTCTTTTATCTTG
GAAAGATTAGGACGATACAGTTGGAGTATACAGATGCGAAAGAGTCACTCCTGCAAGCTG
CTCGGAAGGGCCCCGCTGCAGCTCTTGGTTTTCGGGTGCAATGCAATAAGTGGGCTGTGA
TTGTCCGACTTCTGCTTGGAGAAATCCCTGAGAGGACTGTTTTTATGCAGAAGGGCATGG
AGAAGGCTTTGAGGCCATACTTTGAGCTTACAAATGCTGTTCGAATTGGAGATCTGGAGC
TGTTTAAAGCTGTTGCTGAGAAGTTCTCTGGTACTTTCAGTTCCGACGGGACCCACAATT
TGATTGTTAGGCTGCGGCATAATGTTATAAGGACCGGGTTACGCAACATCAGTATTTCTT
ATTCCCGTATCTCACTGGCTGATGTGGCCAAAAAGCTGAGGTTGGACTCTCCCAATCCCA
TTGCTGATGCTGAGAGTATTGTAGCCAAGGCGATCCGGGATGGTGCAATTGATGCCACAC
TGGATCATGCAAAAGGGTGGATGGTTTCGAAAGAAACTGGGGATATCTACTCTACAAATG
AGCCTCAAATTGCTTTCAATTCGAGGATTGCTTTCTGTCTCAATATGCATAATGAAGCTG
TCCGTGCACTTCGTTTCCCTCCGAATTCCCACAAGGAGAAGGAAAGTGCTGAGAAGAGGA
GAGAGAGGCAACAGCAGGAGCAAGAGCTTGCGAAGCATATAGCTGAGGAGGATGATGATG
AGTTTTGATAACTTTGCAACGTGTTCCCCTAGTGATGCCAGCAGCTTCCTTTCATATTCC
TGAGCAAAGATGTTTGACTTGCAGCTTCTGCTTTCGTTTTTAAATTATGCAAACTGCCTC
ATGCTTTTGGTGTTAGTAATTACTGTTTTATTGTTTTTGGATTATGTTCTGGGGTGCTTT
TCCTGGCCCTTTTTCTTCATTTTTTCTTTCTCCCAAGAAGCCCCCGGTTAAACTACGTTC
TGTGGTGATTTACTCTCTTCTCTCATCAGTTTTATTAAACAATGACTTATTCTTGCTTCT
GAATAGAAAATGAGCAGCACAACTGGATAAATCTTAGGTCTTAGGGGGGAAAGAGCTTGC
ATCGTTTTTAGTTTATTAATCTTCCAGCAATGTGGGCAAAATTTGTTCTGTTTTTTGTTT
TCCCATTTGGGTAGTGATTTCTTCCATAATTGACTTCAAG
>TeaL_158301
GAGATATTCAGAGATAAGTCTCAAGTTTGCAGAGGTAGAAGGTGAGAGACAACAGCTTGT
AATGACAGTACGGAACCTTAAGAATGCAAAAAAGAGCTAAAAAAAAATTTCCCATGAAAC
TGGAAATTGGAAACAGTTCATAGATAAAGCATCCCCACCTAATCATACGTATATTTGTAA
TACATTTCTTTTTCTTTCAGATACTTATTGTGTTCCTCATTGGATAAAGTATAAAAATAC
AAATAGTTTCCCCATATATAGGTAGGTGTGCCTTGGCCAAAAAAGGAAAAAAAAAAAAAA
AACGTATATATAAAAATAAAAGAGTTTCACCTTCCAAATTTGTTTCTCATCCCTTTAGCC
ACAATTGAAACTTAAAAGTATTGACTTTATGTAATTGAAAACCCTACCGATAGTAATAGT
AATTCTTGGTGATAAGTACTCACGTGATCATATCGTCACGAAAGTATGTATCACAAAGAA
TCATAAAAGACTTATGTATATATATATATATGACTATTATATATAGTCTAATATGCATCA
TATTCACATATTAGAAATTCAACCAATCCTAAACAACCACTTCAACCTCCACGTGACAGT
TGCCGCCACCAAGAAACTCTTCATGATTTATCTTACCCTCTTTGGTAATACTGGCCGCAA
TAGGTGTCAAGTCCCTAGGTTGCAAATTAACCTTGAGACCATCCTTCATGAACAATGTTA
GCGACATCTTTTGCTCAACTTTGTGGCTCGGCGCCACCGCGAGACGATGGCGGAGCAACA
CAGCCGCGGCAATGGACTTCATTTGCAAGTAAGCCAAGTCCTTGCCCAAGCAAATCCTAG
GGCCAGCATTGAATGCAACAAATTTGAAAGAATCTACCATTTCAAATTTTTTTTCATCAG
ACGACAACCACCTTTCTGGCTTAAATTGTAAACAATCCTCGCCCCATATAAATTTCATAC
GGCCGGAGGAGTATATCGAATATGTGATTGCCGAACCAGCTGGCACAAATGTGCCATCTG
GCAATACATCATCAGCGATAACATGCTTCGAGTCTTCTGGCACTGATGGATATAGCCTAA
GAGTCTCTGATAATGCTGCCTTAAGATATGTCAATTGGTCAACTTCTTCAAAAACTAATG
GGTCCTCCAACCACTTAGAGGTGTCACTGCCACGTGTCTCCATCAGAACAGCGCATATTT
CCTTCAAGATTTTTTCTTCTACTCTTGGGTTTTGAATGACTAACCAGAAAAACCAGCTCA
GCGCAACCGATGACGTGTCACGTCCCGCTAGGATGAAATTGAGTGTCACCTCTTGGAGGA
ATTTGTCAGAGTAGGACTCTTTTTTCTTCATAAACCTAGAGAGCAAGTCATCATGTGGGG
TCCCACCTTGGCTTTGACTTGCCAGCTCGAGCTTACGTGTATTGATGATATTGGTCATGT
ACTCGTCCACATGTTTAAGGCCTCGGCTCAAGCTGACTTCCATCCCTAGTCCAAGCCATT
TCCTCATTTTCCATATGATTTCGGGCAAAATAAAGCGTTGTAGTGTGGCTTCAGTGGCTC
GATCAAAAGCCATGGCGAAGGCGTTGTCGGGGAGCCCAGCCGAGAGAGTCTGTGGGTCTT
TTCCAAAAGTCAAGCCACAAATGTTGTCGAAAGTGAGCCGGAGCAAGAGGTCTTGAAGAT
CGACCGGCTTGCCTTCAAGCTGGGCCCTCTTGAGGATTGGGCAAAACCTCAACTTAATGG
CTCGGCTCACCCACCGAGCCATGGCTTGGCGGAGCGTGCGGGTGGTGAATTCCAGTGCGG
CAGTCTTACGCTGGAACAGCCACGTGTCACCATCTGAATTGAAGATGCCCTCACCGAGTA
GATCATGAAACACAGCTTGCCACGTGGGACCCTTAGGATAATTATCAAACCGTACCTTGA
GTATGTGTTCGAGATTCTTGGGGTCGCACGTGACAGTCACGAGACCTTGCTTCCGGGCTA
AAAGTGGAATTGCACATATGCAAGTCTGGTACGTGCCGCCACACATGCGAAGGTTGTCAG
CAATCCAGTTATGCATGCGATTGGAGTTCTGAATCAGTCCCGGTAAGCTGCCCAATAAGG
GCCAAACACGTGGACCCTTCAGACACCGTTTGATGGATATGAACCACATCAAATAAACTG
CTAAAATTGATAAAAGAATCAGAGCCGTTGATGTATCCATATGCTCTGCGGACCCCACAA
AACTGTATACAATTACACAATTAGGTCGCCGGAAAACCAGAAACCAGGTTTTGATGTCTT
TCCTCGAAATATAGCCGTTGAAGAGAAAATTTTAAAATTCAGAGCCGTTGAGTGAAAACC
CAGATACGGGTTGTGGCTTGACAGAGCTCTGATCTCAGAACAACAATGTCAGAGAGCTCT
GGAGATGAACAAACCCATGACTGGGAGAGTCAGAAACTGCCTAATAATGTGAGAAAGAAG
AACTGAAAAAGTGTAGAGAGAAAGAGAGAGAGAGA
>TeaL_158302
GAGAGAGAGAGAAGACGAAGAAGAAGTTGCGATTCACAGGGAGGTCAGATAGCAGTGGTG
GAGACTCGTTCTCTGCCATTCACGGCAGATTCGTCCATTTCAGATGGAAGAACTGATGAA
GAACCAGATGTTTGCTACACATGCAGTTGCTGCTGCAGGTTCAGTCACATTGGGCACTGC
CCTCACTTACCCTCTTGATACTATCAAAGTCCTTATACAGGTAGGGTCAGTTTCTAATAA
ACAGCTGACTACAGCTCAGGTTCTTGATAGAGTTAAAACTTTATCAGGACATGCAGGTTT
GTACAGTGGTTTTGGGTGGTTAATGTTGGGAAGGATTTTAGGTGCTGGCGCTCGCTTTGG
TACTTATGAAATTTTGACAGCTTTTTATAAAGATGGTCGAGAAGACAATTATGTGCATGT
CTCTGAGGCCTTTATGGCAGGAATTGCAGCTGGTGCTGTGGAATCAGTTGTAAGCTCTCC
ATTTGAACTTATTAAACTTCGTGCACAGGTGAATTCGGCTTCTCGCATTCCGAGTTCTGA
CACTGTTACAGCAAGGACTGCTGTTTCACCTTTGCTTGCAAGACTATTACCTGGATATTC
ACCTGACATGAGGACATTGAACCACTCTGTTAGCCTTTTGTCCACTCTTACCTCCAAGCA
TCCTAATATAATTGGTGGCCTAAAAGAGTACCCATGGATGATGACTGGATCTGGCAGGCC
ACCTTCTGTCTGCGATGTTAGAAGGCCATTAGACATCATCTCTTTGGAAGGATGGGGTGC
TTTATGGAGAGATCTCCGGTCAGGAGTAGTTCGGGACTCCATTTTTGGTGGCATATTCTT
TTCAAGCTGGCAATTTTTACATCGAGCAATGCTTGACTGGAAAGCAGTTGATATGGATCC
TTCACCCAGGTCTGATGAAGAAATTGGTCCATTGTCTCCTCTTGCTGTTAGTCTTGCAGC
TGGTTTTTCTGGATCAGTTGCTGCCGCTGCATCTCATTGTTTTGACACTGCAAAAAGTAG
ATCACAATGTATTGTGCTGCCCAAGTATATATCCATGGAGAGGAGGCTTCTCAAATGGAG
GCTACCGGGGAAGAGGTTTGAGCGACTTACAGGAATCCACCCTGCGGATAGGAATATTTT
GTTTCGTGGCATTGGTTTGCGGATGGCTCGAAGTGGAATTGCATCATTCGTGATTGTGGG
AGGTTACTTCTTGGGTATTAATCATTTGGTATCGAAATGAACAATTTCATAGTGAATTTC
CTGTACGGAAAATTGAGCGTGCTTTCTTTCACATGGTGGCTAGGGAGAATTCATAGAGCT
TTACATTAGTTCTTTGTGTCCTTAAAATTGAAATTGCATAATGTAAACATTTCATATGTA
AGTCCAGTCCAGAACTATTTTGGTTTTGGCTAGATAAAGTTGGCATAGCTTGAAAATGTG
GCAGCTAGTCTGGTGTTGATGCTGCTTGTACAACAGCATTTTTGGTTCCAAAAGTAGGGG
AATTTTTTTTCTTCTTCTCAATGGAACAATAAAACCTACTTTTTAGGAGGGTTGTAAATC
TACAGAGTTGAGCTGAGTAGTGAGTTGCTAAAACTTGATTTGAACTAACAAGTTTTAGAA
ATGCGTTCAAGTTTGGTTTGGTTGTTGGTGATTTGATTGTTGTTGGT
>TeaL_158303
GTTAGCCACTTACTCTCCCTAAAATGTTAGAATATTCTGATAATAATGTCAGGAACTTTA
TATTTTCAACCTGAGGAGATATGTGACCAAATTATCGTTTATAAGTAATTCAAACCGATC
AAATAGACAGTGAGATTTGAAAACATAATTTATTATCAGCTCTAAGAACATATTAAAAAA
AAAGATGAATTACACAAAAGGCCTATGCGCAAATACACATATATAGCTTTCATCTTTGTG
TTTTGTGTTGTCATCAATGGCTGGAACTCTCCCCGGTGTTGAATATGCTCGGAGACGACG
GTTCCACCAGACTAGCAGGTGGTTGGAATCCCCAACCACGGCGGCTTTTGGCTCGACAAG
GCAGTCATCTTTTTGTTTACATTCAAGCCACCATGAATCCCATCTGAGCTCAATCTCAAA
TTCCCTGCAAAAAAGCACACAGAGGAAGGCATATGAGGATGAGAAGCTAGGAGGTGTGGC
TAGAGCAGCCAAGGTGAGGCTTGATGAGAGGCTAAGAGCTCAATGGAATTTAGAAACCAA
AAGGAATAATAGCCAGGAGAAATTGAGGTGTATGGAGGGAAGAAGAACAATGATGGCAAC
AAGCGATTTGCAAAAAGAGGTGTTTGGATTGAAGAAAACACTAGTGGGTTCAATGAGGTT
CATGAGCTGGGCAAAGTTGGGGTGGAAGGGCTCAGAAGAACAAGAAGAGTGTGCCATTTG
TTTGGAAAATTTCAAGAATGGTCAGACCCTGGTTCACCTTCCATGCACCCACCGGTTCCA
TTCTAGGTGCTTGGTCCCATGGCTCCACACCAACGCTCACTGCCCTTGCTGCAGAAAGGA
AATCTTGAACTGAGAAAAAAATAAATAAATAAAAAAGAGAAAAAATTAGAGCATTAATCC
CTCTAGTTTGAGTGAAATTTCCCTTTAATTCTTATAGTTTCAATTTCATTAATTTAAACT
CTATGCTTTTGATTTTGTTTTAAATGTAGTCTCTCTGACAATTGGCCCTAGCATTTTGAA
CAACAAAAGCCACGTGTAAGTCTGGTGAGACATTTAACAATTCTCGCATAAGTAAGAAAA
ATGAATAAATTACGCTTTTGGTTCTTACAATTTCTTACAAATTCTAT
>TeaL_158304
AAAGAACGCGTGGCCGGCACGCTTTCTACACACCCCATTAGGGCACCTCTGTTCGTCGCC
GCCGCTGCTCTGTGTTTCTTCACCGCCGCTATCTCTATATCCCCTGTAATTTTTTATACA
TAGGCTGCTGGAAGAGGTGCAATTATTATTTGATGGCTCTTCGATTTGAGATTCTTGGGA
GATTCAATCGTGCTCGTGCTGCTCAATTGACACTCCCTCACTTTGTTTGCCAGACACCTT
TGTTTATGCCAGTGGGTACACAAGGGACAATAAAAGGTTTGACAACTAGCCAGCTTGAGG
AAATTGGTTGCCAAATAATACTTGGGAATACATATCACTTGGCACTTCGACCTACTTCTG
AACTGATCGACGAGTTGGGAGGCCTGCACAAATTTATGAACTGGCCAAGGGCTCTGCTTA
CTGATTCTGGTGGCTTTCAAATGGTCTCATTACTGCATTTGGCTGACATTACTGAAAAAG
GTGTCACATTTCAGTCACCGGTTGATGGAAAGCCAATGCTCTTAACACCTGAAGAATCAA
TTCAGATCCAAAATAGAATTGGAGCAGATATTATCATGGCTCTTGATGATGTTGTGAGAA
CCACCATTACTGGTCCACGAATTGAAGAGGCTATGTATCGCACTCTTCGTTGGATAGATA
GGTGTATAGAAGCTCACAAGAGACCAAATGAGCAGAATTTATTTGGTATTGTACAAGGGG
GTTTAGATCCTGTATTAAGGGATATATGTGTCAGAGGTTTGGTGGACCGAAATTTACCTG
GCTATGCTATTGGTGGTCTTTCAGGAGGTGAAGATAAAGATTCATTTTGGCGTGTTGTTG
CTCAGTGTACTGCTTCATTGCCTGAGGATAAACCACGATATGTTATGGGCGTTGGCTATC
CACTGGATATTGTAGTTTGCAGTGCTTTGGGTGCTGACATGTATGACTGTGTCTATCCTA
CCCGTACTGCTCGCTTTGGCACAGCTCTTATACCTGAGGGAGTTCTAAAGCTGAAGCACA
GAGCAATGGCTGATGATACCCGCCCCATTGATCCTACATGCATGTGCATGGTCTGCAAAA
ACTATACAAGAGCTTACATTCATTGCCTTGTTACAAAAGATGCTATGGGATCTCAGCTTC
TGTCATATCACAACTTGTATTACATGATGAAGCTTAGCAATGATCTACACTCGTCGATTA
TTGGAGGACAGTTTCCCGAGTTTGTATGTGGCTTCTTACAGAAAATGTTCCCAAAGGGTG
ATGTTCCCGAGTGGGTCTGCAATGCCATGGAGGTCGCTGGAATCGATATCTCTTCCTGCT
GTTCTCCATTCGCATCATCCCAATATTGAATAGTAAAAAGTACATGAAGACAAGTTAATC
AACTGGAATTTTTACAGGTTTTACGTGAAAGAAAGTGACATAGAAGTAGTTTGATACACG
GCAGCATATATTTTGTAGTTCAATATGCTGCATTACCCGGAACTATACTGAACTAGAGGA
ATTTGTCCTTGGAGGAGAATTTTGTTGTCAATTAAAAGTTTCACTTTGGACATGATGTTC
TTCTCTCCCTTTACCACCAAGGCTTCAGAGTGGCATTGTCTTCATGTACTCTTATCTGTT
GTTTTCTCAATTACAGGTAACCTACTTTTTCTTTTCTTTTCCTTTCTGGGCGAGTCAACA
ACTGTACCCTTTTGCGTGCAGAAGTGGGAGTTAGTTGAACGAACGGCTTTCATTGAATGA
ATGAATGAATGAATTAGGAGGGAAGGGCAATGTGGGTTTGCACTGCCA
>TeaL_158305
ATTGTTGTTGATGTGACATTGGCCAAATAGTGGGATGACTACTAAGTGAATCCACAACCT
GTTGCCTATGTAATGGGTTTGATGGTGCAACAACTGGATCAACGGGCACGCCTGCAGCTT
GCAATTGAGATTCCAAAAACTGAATTCGTGACTGAAAATCTGTGCGTATAGCCTGAATTT
GTTTCTCCATTACTTCATTCATCTTCGACTCAAACTGCATTTGATACCGATGAAGTTGCT
CTTGAACTTGTTCCTGAACTTGAGTTTGGAAGAGACGATTCTGCTCTTGTGACCGCCTAT
ATCCACCTCCAAAAACATCAGTGGGTGACGGTCCCAATCCAAACGTCCGAACACGGCCAG
GCCGCTCTGGGCCCATAACTTGTGTGAAGATTTGCTCCTGTAATGCTGCAGGGTCAGTAG
AAGATCCCTCCATGTGCTCTGTTAACTCATTCATTTGAGTCATAACCTCATTAACTGAAT
CACTATTTGACATCCCATCTTTCATGTATGCGGCCATCCACACCTGTGACCGACTAGCAG
GAACCCCATTATTCTTTTTTGTCTCCTCCAGTCGAACTACTGAGAAAGGCTTTCGGCCTG
TTCTATGATGCAATGTTTTCTTCTTCCGGATTTTTCTATTCTTCTTGCTTGATTTCGATG
CACTCTGAGTGCCCCAATAGTAGACCAAAGCCCGCCACTGATCCTCATGTACTCTATCTG
GTCGATGAGCCAACCTTTCTGCATCATTCTTGAAGGGTTTGTATCCTATTGTTTTCACTC
GACTTTTCCAATCTCTCCATTTCTTTCCAAATGAAGCCATTATTGTTCTCTTCATGGATT
CATCTGCATCCGTATGAGCCTTTATCTCCCTCCATATGTTATCTTTGTTTTGTTTTGGGA
CATAATGCCAAGTCGTAAAAGTAAGTGGTGCAAGACTCCCATCTCGTGCCAAAACGTCCA
AATGTGAAGCAAGAGATGTGTATCCTTCAACTACTTGATTCAACTCATTTGGAACAACTT
TTAAAATGCCATCTTCACTAGTACCCCATTGACCATGCACATATGTGGGACCCCTTGTCT
GCTTTTGTGTGGCTTGACTTGAGCTAGGACCAGCTGAAACAGAGCCATGTGATGTACTAC
CGCTACGTGATGTGGTAGGAAGACTGCCTGGTGGATGCCATGATGCCGGTGGATCGGGTA
TGACTTTCGTCTTGAGTGTGGTCTGAGTCTCATCTGAACTAGAACTGCTAGAGCTTGATT
GCTCACTTTCACTAGAAGAATGGTCGAAGCTAGAACTCATAGATAATATCTATAAAAAAA
CCAATTGTGCTCTTATTATGTTCATGTTAAATATG
>TeaL_158306
AGAACAATTCTTATTATATCTCATGTCTAGTAATCTCCTTTTATCTCTCTACATTTTCTT
AGTTTCAAAACATAAAACTCCTTTAAATCCTCATTTATATTTTCTATTATTCATTATATA
AACCACCACGCCCTTCATACAAAACAAAGTAACACATCACATACAAGTACACAGACCATG
GCTATTTTTCAACTTCCAAACTCTTCGAGCTCAACCACGATATATATTATTTTAGCCAAA
CAACTATAGTCTTTAATTCTGTAGCATTGTTGTTTCTTTGTATCTGAATGTTGTTTAAGG
ATCATTCTCGGCAAATATATCCAAAAGAGAGAGTGCCTCAGGAATGTTAAGTTCAAGGCG
GAACTTGGGGCCATCATAATGATGAAGAATTGGTCTGAAA
>TeaL_158307
GTGTTTGGGTATTTTTTGATTTGATGACAAATTTTCTTCACTCTTAAGCTAACTTGATAA
AGCAATTACCTGATGTTGACTCTGCAATTCGTCAATCGTTGATGATCTCCAAGGGTCAGA
AATTGTTGGAGTCATTCAAAAGCAGCTTCGCTGATCTGGGTTGTTTCTGCAATTCTCTTT
CACACTCTTTCCAAATGGCTCTTCAAAATTCCTCATCTTGCTCAGATACTCCAATTTCAT
ATGCGGAACAAAGGTCTAGACTGTATGATAAGATGTCAAGGGATTTGGATGAGAATGGGG
CAGCTTTTCTTAACCGTGGAGAAACTTCTCAGTCATTGTCACTTTCGGATCTCTTCACTC
TAAAGGATGGATCTGTAACACCTATCCTCAAGGCTGCCATCCCTCCTGTGCGAGCTACTG
TTTTATATCTCAGTCCAGAGTACTCAGTTCCTATCTCGGAGGCTGTAAGGAGTATATTTC
TTCCCCACTTTGAGAAAATGATCTGGTTTCAGAACTCAACTCTGTACCATTTTAGCATGT
TCCATGCCTCGCACAACATTACACCTGTTCCTGCCACAGAAGAGGAGATCAAAGCTGAAG
TGAATGCTGTCAAAGCGGTTGCAGAGGATCTTTGCCCGTTAACAATTGTCTTAGATAGGG
TGGTTTTGACTTCAACCGGTGTGCTTGTGGGGTGCTGGCAGGTTCTCTCTGGAACAGATC
CTGTAATCATTCGTGCTAAATTGAGAGCTGCTCTTCCTCGTGCCCCTGAAAAACAGCTTT
ATGATGCTGCTATTCTTCATACCTCATTTGCAAGGCTTCTCGGTCATCCTAATGCTTCAT
CTTCGGAGGCAGATAAAACTTCAGAAATTCAAATTTTTCATGACCTAGTCACGCAACTAA
ACAACCAAATCCAAGGGTTTGAGGCAACAGTCACTGAGCTATGGTATGTAGAGGAATTTG
ATGTTTTGGCACTTGCATTGGATGGAAAAATAAAGGTTCGCAAGTTCCAACTTGGCTGCT
CGAAAACCTGAGGAATCCAAATCTTTACACAAAAACATAAATATACCAGAACTTGCTTCT
CCACCAAGATGAGCTTTTCAAATAATTTTCTGGTGTCCCGGTGTGTGTGATCAGATAAGT
CGAAACTCCAGCATGTAACCTATTTATTTTTTTCACGTGTATTATTCATGTTGTACCATA
TAAAAGGAGTACTATCATAGAATTCCAGGAGTGTTCATGAAATTGTCTAGTTATACATAT
CCGAGTTATTATCATTTGTATGTAATTTGATGATGTTACATTATAATAGGTTG
>TeaL_158308
ATCAAAGTCTTCACCCCTCCCTCTCTCTCTCTCTCTTTCTCTCTGTCTCATCAAGAAAAG
CAGTTAGGTTTTACATCCGGAGGAATACAGTAACAATTTGGATGAGACATTTGTGAGTGC
CTCAACAAACAACAAACGACAACGACAGCAAATAAATAACATGGCTGGAAGAGAAGTTCG
AGAATACACCAATCTCACTGATCCTAAAGATAGGAAACTGGGGAAGGGGAAGGATAGGAT
AGATGATGAAGACATCACTTTCCAACGCATGGTTGCCAAGATGCAAGAGGTTGCTGGAGA
ACGTGGAGGCTACCTTCATGGACGTGGCGCATTGGACAGTGATGATCTGCTCTATCTCAA
GGAGCAGATGGAAGCTGAGGAAGATGCTGAACGCCTTCTACGACGCACTGAGAAACGTGC
ATTTGCTGCATTTAAAAAAGCTGCAAGTTTAGCTGATTCTTCACCTGCGTCAGTTCCCTT
GGCCCTTCGTGTCGAGTCCAAGCCAAAGAGTGGAATAAGACAGCAAGATTTGCTGAAAAA
GGTGGTGGAAATCAAACCTAAGCGGCAGAGAGTTTCAAGCCAGTCTGATGTGAATCAGGC
CACCCCAAATTCAACGGAACGTGCTTTAGCAAGTCTACTTGAACGCGAGGCAAACCAGGA
GGAGAAAAAAGTGAGTCCGCTGTCAGAACCGACCAAAGCAGAAGATGCCACTCAAGTGGA
GAACCCTGTCAAAAGCTTACTAGCAGCATATGAGAGTTCTGAGGATGAAGACGATTGATG
CAGATTTACATGGATATTACTTGCTGCCTGCATTGTGGGAGCTGTTATGTGATTATCTCC
TTGCAGTTTTTAGATGTTTACGGCACGATAGAAGGAAAGCCTGAGAACCACGTCAATGAC
CTCACAGATCTTGCATCTGCTACCAGGATTGCTCGAGATCTCATCTATGGATATAGTGTG
GCTTTAGCATCACCTGTTTGAGAGAAAAAGCTCTGATTTTGTTTCGAAAACATCCTTTAC
TGATTGAAATTTCAGGACTTTCCTTTCCCATACATCTTGCACATTAATTGCCTGTTAATT
ATTTCATTGATGAGTCTGTTTTGCTGACATGGAAAGTCAATTGCTCCTCACTGATCTTAG
CTCAGACAACTATCTTTATTGAGTTTTCAATGCCAG
>TeaL_158309
ATCAAAGTCTTCACCCCTCCCTCTCTCTCTCTCTCTTTCTCTCTGTCTCATCAAGAAAAG
CAGTTAGGTTTTACATCCGGAGGAATACAGTAACAATTTGGATGAGACATTTGTGAGTGC
CTCAACAAACAACAAACGACAACGACAGCAAATAAATAACATGGCTGGAAGAGAAGTTCG
AGAATACACCAATCTCACTGATCCTAAAGATAGGAAACTGGGGAAGGGGAAGGATAGGAT
AGATGATGAAGACATCACTTTCCAACGCATGGTTGCCAAGATGCAAGAGGTTGCTGGAGA
ACGTGGAGGCTACCTTCATGGACGTGGCGCATTGGACAGTGATGATCTGCTCTATCTCAA
GGAGCAGATGGAAGCTGAGGAAGATGCTGAACGCCTTCTACGACGCACTGAGAAACGTGC
ATTTGCTGCATTTAAAAAAGCTGCAAGTTTAGCTGATTCTTCACCTGCGTCAGTTCCCTT
GGCCCTTCGTGTCGAGTCCAAGCCAAAGAGTGGAATAAGACAGCAAGATTTGCTGAAAAA
GGTGGTGGAAATCAAACCTAAGCGGCAGAGAGTTTCAAGCCAGTCTGATGTGAATCAGGC
CACCCCAAATTCAACGGAACGTGCTTTAGCAAGTCTACTTGAACGCGAGGCAAACCAGGA
GGAGAAAAAAGTGAGTCCGCTGTCAGAACCGACCAAAGCAGAAGATGCCACTCAAGTGGA
GAACCCTGTCAAAAGCTTACTAGCAGCATATGAGAGTTCTGAGGATGAAGACGATTGATG
CAGATTTACATGGATATTACTTGCTGGTACAAAACTGCATATGTTTGTTTGTTTATCGAT
AATTTTGATATGTGGCATTTTTTTTTTTTGGCACAAACTTAAAATAGTCTATCCAGCTTG
AAGAGAACTATTTTCTGTTCTTTCAGCCTGCATTGTGGGAGCTGTTATGTGATTATCTCC
TTGCAGTTTTTAGATGTTTACGGCACGATAGAAGGAAAGCCTGAGAACCACGTCAATGAC
CTCACAGATCTTGCATCTGCTACCAGGATTGCTCGAGATCTCATCTATGGATATAGTGTG
GCTTTAGCATCACCTGTTTGAGAGAAAAAGCTCTGATTTTGTTTCGAAAACATCCTTTAC
TGATTGAAATTTCAGGACTTTCCTTTCCCATACATCTTGCACATTAATTGCCTGTTAATT
ATTTCATTGATGAGTCTGTTTTGCTGACATGGAAAGTCAATTGCTCCTCACTGATCTTAG
CTCAGACAACTATCTTTATTGAGTTTTCAATGCCAG
>TeaL_158310
AGGTGGAGGTGGAGGTGGAGGTGGTTCTATACAAGGAGGTGGAGATGGTGGTGGTGGTGA
ATGAGTTGGGGGAGGCGGAGAATGGATGGTAGGTGGTGGCGGTGGTGACAAATAAACAGG
TGGAGGTGGTGAATGGGGTGGCGGTGGTGGTGAGTGCGGCGGAGGAGGTGGCGGTGAATA
ATTTGGTGGAGGTGGCGAATTATAATAGTAGGGAGTAGGGGGAGGCGGAGGTGGGGGCGA
ATTTGGCGGTGGAGGTGGTGGGGAACGGACACAATATGGCGGAGATGGTGAAGGCGGTGG
AGGTGATGGCGGAGGCGGTGAGGGCGATGGTGGAGGTGGAGACATGGTTGGTGGAGGAGG
CGGAGATGGTGAGGGTGGTGGCGGCGGAGGTGGAGGTGGCGGTGGAGGTGGCGGTGGCGG
TGGAGGAGGGGGTGAGTAAATTGGTGGAGGCGGCGAAGGGGGTGGAGGAGGGGGTGAGAA
AACTGGTAGGGGCGGCGAAGGTGGTGGTGGAGGAGGAGGAGGCTATGGTCCTGGAGTAGA
GCATGGTTCTGGATATGGAACTGGGGGTGGTGAAGGAGGTGGTGCTGGCTATGGTGCTGG
AGGAGAACATGGAAGTGGATATGGTGGTGGTGGAGGCGGAGGAAGTGGTGGTGGTGCGGG
CTATGGTGCGGGTGGAGCGCATGGAGGTGGTTACGGTGAAGGAGGTGGTAGTGGTGGCGG
CTATGGAGCTGGTGGAGAGCACGGAGGTGGCTATGGTGGCGGTGGAGGGAGTGGCGGTGG
TGGTGGAGGAGGTTATGGTGCAGGAGGAGCAGGAGGTGGTGGATATGGTAGTGGTGGTGG
TACTGGCGGTGGCATAGGACACGGTGGTGGCGCTGGTGGTGGCGCTGGTGGTGGAGCAGG
CTATGGTGGCGGAGGTGAACATGGTGGTGGATATGGAGGAGGTGGTGGGAGT
>TeaL_158311
GACAAATCTTGTAAATAGGAGCTCACCTGGTAAGATGGCTCAAACAAATGACATATCCAA
AGATGCAAGCAAGACGATATGATATCATCTTCCTTTATTTTCATTACTACCAGACCATTT
GTATCCAAAAAAGGAAACAAAGTATGATCATATCTCAACTGTGAAGAAAATGTAATCAAG
CAGCAGCATGACAAAACAGGAAGACAAACCATTTTCAACATGTTCAGAAACTTACAGCCA
ATGTATATGAGTGCGATTTGTAATGGACCATATATATAGAGTTTCATCCACATATAGACC
CATATAAGTCTATGCACAGCACTTCTTCAAGCTCTAAATCACATCAGACCATAAGAAGAA
AAAATTTGTATATAGTTGCTCTAAATCACCTGGAGTCGAGGCTAATCCTTGATATTATCT
CCCTTGGCAACTGGTACAGATTTAGTGTCCGGTGACGGTGAATCGAATATTGACATCAGT
TTAGACCTATACCTCTCCTCCACTCCGTCATTTATTCCTTCAACATCCTTGCGATGCAAA
TTTTCAGGCGAGACTTCCGAAGCAAGATCCTTCTCCGGTAGATGGTAAGAGATAGCAATT
AGTGACTCTCGAATCACGTTCTCAGAAGCCTCCTTTCCGGGTTCTTTTTTATCCATAAAA
TGCCGTTTGTTTTCGGAGTTGTACGCGTTGAGGTAGTCTTTGCTCTTACGTTTACCAAAC
CGAGAGATTACAGACCCGTTTGTTTGCGGAGTTGTACGCGTTGAGGTAGTCTTTGCTCTT
ACGTTTACCAAACCGAGAGATTACAGACCCGTTTGTTTG
>TeaL_158312
AAACAAACAAAATGTAAAACTAAAATATGCTATCCACTCTTGAACACAGCCCTAGAAAGC
TTTTCACACAAATCTGAAGTGAAAATTCCAGCTAGTTGCCAATATTAAAAAAACCACAAT
ATAAAAATAAATCAAGGACACCCAAACAGAGGTCCTAAAAAGGTTTGACTACACACAATC
TGAGGGGTATGCTATATTCCATCTAGCAGGCAACACAATATTTTAACAACTAGGGATTAA
TAATAATACTTGTCCAGATAAACTATGTTTTTCATACATATACAGAAACTAATAAATATC
CAGAAGTGCATCTCTCTCCTTGCAACCAAATACCTGGACATACAAAACCCACAAAGTAAA
ACTACTAAGCAACGGCTATGGCCTCAACTGTGCTTGCCACAGCCACAACTGCAGCCTTGG
GAGGAGCAGCAGAAGTAGTAGCGGCACCAGATTTAGCATCCTTAGTCGGTGCCGGTGCCG
GTGCCGGCTTGAGGTGTGGAGGTGTGTTGTGCTTAAGCTTTATGAGTATCTGCCGCATCC
TTGATAGCTCAGTTGGTTTCCCCGGCTTTGGCCCTTGAATCACGACGACAGATGGCTTCT
TCTCCTGTTCTTTCTTTCCTCTCTTCTTTTCTATAGCTGGTACTTCGTTAGGTACGAGCT
CTGCAATTGCCTTCCAGTAATTCTTGTCTGCCTCTGCATGGAACTTCTCTTGGATGGCCA
CAAATAACTTCTCCTTTTCCCTGTTGGTGGTTTTGTTGGTTTCACAGGTCACCTTCCTTC
TCGTGTAGAAATCAACCTTGTACTCTTCTGCTTCAGCAATAATTTGGCTCAACAATTCTT
TCTCTCTCTTCTCCTTCTCCTCGAGTCGAATTGCATTCTGACTCCTCCATTCTCTGAGAG
CGTAACCCTCCTCGGGCTCCATTTCCGCCGGAGGCGGCAGAATCGGCCCGTTCGAAGCAA
CAGAGCCACCGTCGAACGCCTTTCCGTTCGCTTCCGGCGAGAAAGTCGAGAATTCCGCCG
GATCGGGGGAGAAACCGCCGCCGGAGGCGTAGATCGGCGGCGGAGAGGGAGTGTCGGGGA
TAGACTGCGAAGTGAAGATCGGCGAGTCGTCAATGGCCGAGTCCTTGACGGACTCAGAGT
CCGCGAAATTCGAGAACGAATCGAATCTCTGGGAAGGAAGGCGAGGATCGTAGCCGAGGT
AACCGTCGTCGTCGAACGGCCGAGTCGAAGCGGCGGGTCGTGAGTCGTCAGCGAGTTGAT
CGAACGAGTCAGCGAATGAAGACGACATGGTTCTTGTGATCTTCGAAAGTGCTCGCTGAC
GCTTTTTCAGCGCCTTGTGCTCTTCGATGAATTTTATCTTCGTCTTCGTTGGAATGCTCT
ATTTGCT
>TeaL_158313
GTGCAATTCACAAAACCCATGGGTCTTTTTCTTGAAAATAGAACAAAGGTTAGGGACCGT
ATATGTACATCCACTGTCATCCCAATTGATGAATTCCCTCCAAAATTGGGGAAAAGGGTT
TAGGGAAGGTTTTCTTCAGAGTAAGCCATCCAAATCGAACTACTCTCACAAGCGTCTGCT
CCAAAAATGGCGTCTTCCTCTTCATCATCATCGGGACATGCGTATGAAATTCCATGGGTA
GAGAAGTACAGACCCTCCAAAGTGTCCGACATTGTTGGCAACGAAGACGCCGTCTCTCGG
CTTCAAGTCATCGCTCGCGACGGCAACATGCCCAACCTCATCTTAGCCGGTCCTCCTGGA
ACTGGTAAAACCACTAGTATATTAGCTCTTGCACATGAGCTGTTGGGACCAAATTGTAAG
GAGGCTGTGTTAGAGCTAAATGCATCAGATGACAGGGGAATTGATGTTGTCAGAAACAAA
ATTAAGATGTTTGCCCAAAAGAAAGTTACATTACCCCCTGGGAGACACAAAGTAATCATA
TTGGATGAAGCTGACAGCATGACTTCTGGAGCACAACAAGCCTTGAGGCGGACGATGGAA
ATATATTCAAACTCCACCCGTTTTGCTCTTGCTTGCAATATTTCCTCTAAAATTATTGAG
CCTATCCAGAGTAGATGTGCCCTTGTCCGATTTGCAAGATTATCTGATCAAGAAATTCTT
AGTCGTCTCATGGTGGTGGTGGAAGCAGAAAAGGTTCCTTATGTCCCAGAAGGCCTTGAA
GCAATCATTTTCACTGCTGATGGTGATATGAGGCAGGCATTGAATAACTTGCAAGCTACA
TACAGTGGATTCCGGTTTGTCAATCAAGAAAATGTTTTCAAGGTTTGTGACCAGCCTCAT
CCATTGCATGTGAAGAATATGGTACGAAATGTACTAGAAGGGAAATTTGACGATGCTTGT
GCTGCTTTAAAGCAGCTCTATGATTTGGGCTACTCTCCCACTGACATAATCACAACCCTT
TTTCGAATTATCAAGAATTTTGATATGGCTGAGTATCTGAAATTGGAGTTCATGAAGGAA
ACTGGATTTGCACATATGAGAATCTGTGATGGAGTTGGTTCATATCTTCAGCTATGTGGG
TTGCTGGCTAAGCTTGCACTAGTCCGGGAAACTGCTAAAGCTGCATAATGTAGACAGCAG
CTAGATTTTAAACTAGCAATGCATGAGGCATTTTAAAGTTCAGTTTCGTTTATAGGATGA
CATGTATGGATTCTATGTCGAGCTTTTGTTTAGAGGAACCAGAAAGTATTATGTGGTTAA
ACTGTTTGTTTTGTACTTGAATTATAAGGGGGCTACATGAACAATTGGGATATTAATGAA
TCAAGCTAAATGAGGGACCTTTTTTAC
>TeaL_158314
GTTTGAGAGGTCCTTCAGTAAGTTCTCTCTCAACTGTTTCATTTTTTCTCAACTGCATTT
TGAAATTCAATCCTCTCACCCAACCCAATTGCTAAATCATAATCATAATCAACTACTTGT
GAGAGATTTTCTTACTCTATTTACAACAACTTTTTGTAAATGAGATGAGATAATTGGTTT
ATCATTAAAAAAGTTTGTATTTTTGCGTTTGAATAAG
>TeaL_158315
GTCTAAATGAAATACTTAAAAAAGACAAATCTTATGGAAAAACAACAAATTCCCAATACA
AGGTGGAAGAAAAGTATCTGCTAAAATGCAATGCAGGTTTCATATGAAGTCAATCAGTTT
TGCGGAGGTTCAGTATTTGCTCAAGGACTGCTACCTCTTTCTTGCATTGAAAAAAACACA
GAAGGCAATGAATGAAGGTTCTTTGAGTTCTTCTCTCTGTTCTTCTGGGGGATGTGTGAG
CCAAAAAATTCATTCAGCAGCAGCACTGGCGGCACTCAGATCCACAGTCAGATCAAGAGT
CTTTCCAGTTATCTGGCTGTACATGGCGATCACATCTTGTACTGTTGACTCAAAGTGAGT
CGTTGCATCATAACTAGTGGATATGAAACAGTTGTCAACAGCATGCTGGTTAGTGGGTTC
ATATCTGTCATAAGTATCAAAAAATATTTCGTCTACAGGACCAAGAAGCTCTATGCCAGG
CTTCAGTTCCACTTCAGGATTATCAGTCTCTGCTTCCGTTGTAACAAAAGCAATGAATTT
ACCTTTTGGAGCTACATTGTGAGAATACGAGCAGCAGAACAGGTACATATCTGATTTTCT
CCCAACTTGTTTCTGAGGCAGAATAACCTGGACCGAGTGAGCATCATGGGTGCTTTGAAT
AGGATGACTCATTATACATATAGCACGAGCTACTTTCCCAACCTTCTTTACCTTGTTAGG
CAAATATGAAGGATCACATACTACTTTTTTGCATTTTGCAGTCTCTCCTTCCGAAGTCAC
TCCAAAGGCCTTTCCATCTTCATCAAATTCTACCTTGCATTCTGGTTTGTTGAGCATGTA
AGTCCCACCATAGACAGCGCTCAAACGAGCAAATGCCTGAGGT
>TeaL_158316
ATGTATTTGGTGGCTAAGGAAAATGGAACGACTTTGCCTCCAGCTGCATTGTTCATCATC
CGATACCACTCTTTTTATCCATTACATAAGTCAGGAGCATACACGCATTTGATGAATGAG
GATGATGTTGAGAATTTGAAGTGGCTAAAAATTTTCAACAAATATGACCTCTACAGTAAG
AGCAAAGTTCGCATTGATGTCGAGAAGGTCAAGCCATATTATCTTTCTCTCATTGAGAAG
TATTTCCCGGCGAAGCTGAGATGGTGAATGTTCCAAATTGAAGACACATTATTTGAGATA
TTAACGCATTTGTTATTGCGCTTGATTTGTGCACAAATAACACACAACAGAAATACGAGA
GTGTGATGTAATTCCTCTAATTTTATCCAGAAATTTCTATCAATAAATGATGTACAATGC
ATGTAGGTAATGCATTTAGGTCATGTTTGTTTAGGTGGACAT
>TeaL_158317
TTACGAGTACATGCCTAATGGAAGTTTGGGCGATTTGCTTCATAGCAAGAAGAGTGGCTT
GTTGGATTGGCCAATGAGGTTTAAGATTGCCATGGATGCTGCTGAGGGGCTTTCGTATTT
GCATCACGGTTGTGTTCCTCCGATTGTGCATAGAGATGTGAAATCGAATAACATCTTGTT
GGACGAGGATTTTAGGGCTCGAATAGCAGATTTTGGAGTAGCCAAGGCACTTGATGCGAT
TGGGATGGGGACTCAAACCATGTCTGCCATTGCGGGTTCTTGTGGTTACATTGCACCAGA
GTATGCATATACACTTCGAGTGAATGAGAAGAGCGACATATACAGCTTCGGTGTTGTGAT
TCTTGAGTTGGTCACTGGGAGGCTCCCAGTTGATCCTGAATTTGGGGAAAAAGATTTGGT
CAAATGGGTATGCACTACTTTGGACCAGAAAGGCATAGACCATGTCATCGACCCAAAACT
CGATTCCTGTTTCAAGGAATCGATTTGCAAAGTCCTCAACATCGGCCTCCTCTGCACTAG
CCCACTCCCTATCAACCGCCCCTCAATGAGGAGGGTGGTGAAAATGTTGCAAGAAGTGGG
GGCCGAAAGCCAGTCTAAGATCGGCAAAGATGGCAAATTGACACCCTATTACTACGAAGA
TGCCTCGGATCAAGGAAGTGTTGCTTGAGAAATTTTGCGTGTCACACTGATGATGGATAT
GAGAGGAGAGGAGGGAGAGAAATTGTGCTTGTTTTTTGTTTTGTTTTGTTTTTTTTTCTC
GGCGTTAATGTCGATAGTTATGGAATTGATTTCATACTTAAATCTTGATGCTTTATATTT
AAATTCGATATCTATGTCATGTGATTTTGATATTATTATTGTTTTTGCTAAATTTCAGTG
AATCTTTATATAGG
>TeaL_158318
CACATTCCCAACTATAACCGCCAAAACAAATCTCAGCCCTCCGATCAACCCCATCAACAT
CCCTTCTCTTCTCCCTCAAAACCTCTCAACCAATTTTTACAAAAGCTCAGGTTCAGATAC
ATATACGTGTGATGGTTCATACAGGGGACTACATGAGGGAATGCAAGAAAGTTGGAGAAA
TTGCAGTGGTGGAGCTCCGATGTGAATGTGATAGAGTACTCACTACGAGAGCTATGGAGT
CTTCGAGCTCTTCTTCTTCTGCAGGAGGATCATTGAAGAGAAGAAAATTGGTGTCCAACT
CTGATGATGATCAGCTCGTGAGCAGCAATTCGCCGGAGATCTTGGTGTCGCCGGCCATGG
AGGATTCAGGTTGCGTTCTGCTGTCTCGGTGCTCGAGCACTGAGTCGAGCCAGTTTGTGA
AACATGAATTGAGATCTGTAGATCTGAAGGTTGAACTTGAAGCACACGCCAACAGCGGTT
TCGAAAACGAGATTTCAACGCTCGTTAGCTGTAGATTCAGTAGAGAGACGACTCCGTCAA
GCGACGAGATGGAGTCTTCAACAGCAACGAAGCGATCCACGGCGAGTCTCCGGCGGAAAC
ATCCAGAGGCGAAGATGCCGGCGGCGGCGGAGATCGAGGAGTTCTTTTCGGCGGCGGAGA
AGTACGAGCAAAAGCGATTCGTAGACAAGTACAACTACGATGTAGTGAAGGACGTTCCAT
TGGAGGGTCGGTACCAGTGGGTTCGATTAAAGCCATGATGATGATCAACCAGAAAAAGAG
AAAAGTGAAATTGAGGACAGTTTTGAAAGTGACACGAGAGGACCCAGCAAAAGAAAGGAA
AAAAGAACACCAGAGGCATCTTTATTCTTGCAGGAAAGTAGTCTTTAGTTATATTTACAG
CTTTTCTATATATCTATGTGTAAGAAGCTCTTCGATTGAGGTGTACCACATTCAGAGAAG
CTTCTTCTGGGATATATATATATATATATGAACCATCTTCAATG
>TeaL_158319
GGTAGGGTGGCTTATTTTGGGAAAACGCCCCAAATATCAACCTAAAAAGAATTGTGGTAA
TGGAGAAGAAGGCGAAGAACGCAGAGGCGATCGACGATCAAGATCACGATCGTCTTCCTT
ACAGACTTCTTCTTACTTGTCCCTCAGGTCTCTCTCCTTCACAGGTGTCAGTGGTTTTTG
ATCAAGCATTCGATAGGATTCCCCATCCCGACATCAACTTGGAAAACTCCATTTCTGAGG
TATGGGATCGAAGGGTTCTACAAAACACGTCGTTATTCAATGGCAAAAAGTTCAGGTATG
GCGGACACGACTTGAATAGTGAAGGTGACTCCAATCAAAAGCATCATGTTTGCCTACACA
TTGGTTTGACAGATTATAGGACTTTTGTGGGGACAAACTTAAGTCTTTTGTGGGAAAAGT
TTCTTGTTCCATCAGAAGATGATTGTAGACAGTGCCAACACACCTCAAATCCCCTGGGTA
ATGGTGCAATTGTTGAGACATCTGACAAGAGAATACTTGTGCTGCAAAGAAGTCATAATG
TTGGGGAATTTCCTGGACACTACGTTTTTCCCGGAGGCCATCCTGAGCCTGAAGAAATTA
CGATAGCATCTCATCAGTGTGGCAAAGACAAGAACAACACTGAGCTTATTAATAGAAAGA
TTTCTCAGGAGATGTTTGACAGCATTATCCGTGAAGTAGTTGAAGAAATTGGAGTACCTG
CAACATCCCTTTGCTTTCCAGTCTTTATTGGTGTATCCCGCAGAGTTTTGAATGTTAGAC
CAGCGGCATTTTTCTTCATAAAATGCAGTCTTCCTTCCAAGGAAATTCAACAACTATATT
CTAGTGCACAAGATGGCTACGAGTCAACACAGCTTTATACTGTTTCAATGAACGACTTAG
AAAACATGGCATCTAAAATGCCGGGCTGCCACCAAGGGGGATTTGCACTTTATAAATTAA
TGGTAGAAGAGATGAAGGATAAATAACCGTAGAAGCTATGAACCCATAAAAGGTACATAC
TCGGAAGTCCATGATTGCTACTCAATCCAGTTTATCAGCCCTTTACATTTGAGTAGATTT
GAGTGACATTTTTATGCCATCGACTTTTTCTGTCCGTATGATTTGTCTTCCTGATGTAAG
AACAGAATTACTGTGGCATATTACTTATACAGATATCATTCTGCATTTGTATCAATCTCC
TACGTATTAGTCATACTGGCTAACATGGCTTTTCACCACATGCCTTTTTAGTAAAACCCA
AACTATGTTGAACATATATGTAATTCATGGTTTTAATGGCAAAATGATTTTATGGCATTG
GC
>TeaL_158320
CTCTCTCTCACCAATCGCAGATCCGAAATTGAAAAAGGAAGTCGTTTTTATTTTGTTTTT
TATTAACAAGCGTTAATCGGTGTTTGATTTCTTTGTAGATGGGAATTTTAGAGATCGGTT
ACATGAACTTGTAAAGGAAGAGATAGAGAAGAAGGATTCGAGTACGGAGGAGTGGAAGAT
TTTGATGGAGAGAAGCTTCAATCGCATGGACAATGAGGTGATTGCATGGAACGACAGCGT
TCTGCGCGCCGATTGTCGATGCGAGCTCCAAACGCCGGAGTGCAACACAGTTGTATCAAC
GGCGGTTGTCGCAGGCGTGACTCCCGAAAAGATCATCACCGCCATCGCATAGGAGCACCA
CC
>TeaL_158321
AATAATTTTGTCACCAATCTTGAAAGGATACTGTAGATATCGAGTGGGAAAAAATACACC
TTCTTTTGTGTAGAAAGCTAGGGTTTACAAAATCGTTTGAGGCATATTACCTACACTAGA
AAGCTCTCTCTCTCTCGCTTTGTCTCCATCATCGTCGGGAACAGGAGTACCACCGTTATC
GCACACAAGCACCACTGTCGATCCACCATTGGAGCATTACCCAGAGAGGTTTCAATTGGT
GAAATCAAATCAAAATGGGGTTTTTGGTGACAACCCTAATTTTTGTTGTGATCGGAGTTA
TTGCATGTCTCTGTACCAGAATCTGCTGCAATAGAGGGCCTTCTGCAAATCTGTTCCACC
TAACGTTGGTTATTACTGCAACAGTATGCTGTTGGATGATGTGGGCAATTGTGTATCTTG
CGCAGATGAAACCGCTGATAGTCCCAATTTTGAATTAAGGGGAGTGAGAAGCTATGTGGA
AAGCATGCATTGTAGAGGGTTTAATGGGAATGAAGATTTATCTTATTGAAGAACATGAAG
TACCCAAAATCTTCTCATCTCATATTTGTATGTAATTTCTTATTGGTGCGAATAATTTTG
GATTGGTTTTTGCATATTGTGGTTGACTCTACTAGCTGTAAAACTATCATTAATGTCTTA
TTCAAATTTGAGATCTAAACAATGCCACATACTGATAAATGTTTGAATGTTTACACTCTG
TTGTTTTAGTTGGAAACATTTTCTTGTGCTTGATACGAGAGAAAATTGAAAATCAAAAAT
CAACTAAAGTCGTTATTGAAGAACATGAA
>TeaL_158322
TGAGTGAACAAAATGGTTTTTGCATGCAGAAACAATATGACAATGTTGGTTCCACAAACT
GAATATTCATACATATGATATTCAATGCCTTGCATGATTAGCACAAACAAATTGTTGCAT
GCATGCCCATTAGCTACTAGCAAAGTCAAACATTACAATGACTAGACAACCACATGAACA
TTCCAACTATTCATACAACTGATTCACAGAAATACTTGACTCACAATGAAGCATATTAAC
CAGTATACAAACTGGTCTTTTATTTAATCTAGAATGGAACCATCTTAACAAAGCAAGCCT
CTCAGTTGGAACTGGTTGGTGGAGGCTTCTTAGGAGGACTCTTTCCAGTGGGTGGCTTGG
TTGCATCTTCAACCTCCTCCTCCACTGCAGCTGTTGGTGGCTTGTGCTTCGGCGGTGGCT
TTTCTCCCTTGGGAGGTTTCTTACCATCTTCTACTACTTCAACATTTTCAGGGGTTGGTG
GGTTCTTCTTTGGTGGTGGTGTTGGTTTCTTACCATCTTCTACTTCAATATATTCAGGGG
TTGGTGGCTTCTTCTTTGGTGGTGGTGTTGGTTTCTTACCATCTTCTACTTCAATATATT
CAGGGGTTGGTGGC
>TeaL_158323
TGAGTGAACAAAATGGTTTTTGCATGCAGAAACAATATGACAATGTTGGTTCCACAAACT
GAATATTCATACATATGATATTCAATGCCTTGCATGATTAGCACAAACAAATTGTTGCAT
GCATGCCCATTAGCTACTAGCAAAGTCAAACATTACAATGACTATTCATACAACTGATTC
ACAGAAATACTTGACTCACAATGAAGCATATTAACCAGTATACAAACTGGTCTTTTATTT
AATCTAGAATGGAACCATCTTAACAAAGCAAGCCTCTCAGTTGGAACTGGTTGGTGGAGG
CTTCTTAGGAGGACTCTTTCCAGTGGGTGGCTTGGTTGCATCTTCAACCTCCTCCTCCAC
TGCAGCTGTTGGTGGCTTGTGCTTCGGCGGTGGCTTTTCTCCCTTGGGAGGTTTCTTACC
ATCTTCTACTACTTCAACATTTTCAGGGGTTGGTGGGTTCTTCTTTGGTGGTGGTGTTGG
TTTCTTACCATCTTCTACTTCAATATATTCAGGGGTTGGTGGCTTCTTCTTTGGTGGTGG
TGTTGGTTTCTTACCATCTTCTACTTCAATATATTCAGGGGTTGGTGGC
>TeaL_158324
CTCAAACCCCCACCTGTCCCCCCCACCCTCTCTCTCTCTCCAGAAATCATACACAACAGT
CTTGGTCCGATTCACAACTCTCTCAATCAATCAATCCAAGCAAGCCCCACTCAAAAAAGG
CATTTTACGATGCTTCAATCCCATCGAATTTGAAAGGAAAAAAAAAAAGAAGAACCTTGT
TTTAGGGTTTTTTGGGATTGAATAATTGTGTTGTTGTTGTTATTTGTTTGTGTTGATGGG
GAATAAGTTGGGGAGGAGGAGGCAAGTGGTGGACGAGAAGTATACGAGGCCACAGGGACT
GTATCAACACAGAGATGTGGATCATAAGAAGCTTAGGAAGCTCATACTTGACTCTAAGCT
CGCTCCGTGCTATCCCGGAGACGAAGAATGTGGATTTGATCTCGAAGAATGCCCAATTTG
CTTTTTGTATTATCCAAGTCTCAATCGCTCAAGATGTTGCACGAAAGGCATTTGTACAGA
GTGTTTTCTGCAGATGAAGACCCCGAATTCGACTCGACCTACTCAGTGTCCATTCTGTAA
AACCTTGAACTATGCGGTGGAGTATCGTGGGGTGAAAACAAAGGAGGAAAAGGGGATCGA
GCAAATTGAAGAACAAAGGGTTATAGAAGCAAAAATTAGGATGCGGCAACAGGAACTTCA
GGATGAAGAATTGAGAATGCTGACAAGGCAAGAAATAAGTTCTTCAAGCAGATCAATGTT
ACCAGGAGAGGTTGGATATAGCACAGGGGAAGTGGACGAGGAAATTGTTTCTTCTCAAGA
ACCACTAAGACAATCTCTACGGCCTAGGCAGAACAGGGATGATGAATTTGACCTGGACCT
TGAGGACGTAATGATTATGGAAGCCATCTGGTTGTCGATCCAGGAGAGTGGCAGACACAG
AAATTCAACCTACGGTGATTCCATTCCATCTGAACAGCACATGACAGAAGACCAGTGTGA
GACAGCCATGCCCCAACTGGCCGAATCGTCTTCATCCCCATCTGGTGGTCTTGCTTGTGC
AATCGCTGCTTTAGCTGAGCGTCAACAAACGAGCGGAGAATCCTCTGGGAACTATGATGC
AAATATGTCGACATTCAACGCGCTTCCCAGTTATAGCCAGTTTTCAAATAGGGGGGAGCA
AGAGACGGAGTGTTATCATCCTGATAGCCAACCGGCAATAACTAGGTATGAGGGAGAATG
GGGGGTAGATCATGGGTCTGAGGTGGCTGAAGTGGGGACCAGTAGTGGGAGATCTGATAC
GGCTGAAGATGGTGGTAGAATTGCTGCATTCCCGCCTCAACATGAAATTGAGGGTGGATT
CCAGACTGTTGGAGGACCACCTATTATTCCGGAGAGTTTTGAGGAGCAGATGATGCTGGC
CATGGCTGTCTCATTGGCTGAGGCTCGAGCCAGGACGAGTGCGCCAGGCCTTGCGTGGCA
GTAGCATTAAGGTGAAGGCACTAACGATTCTCTGTGCCTTTCTCTATCTCTTTTTCCGTA
TAAAGATGTAAAAAAAGACATGAAATGATTTTTATTGAATGGAAGGCTCTCTGTTTACGC
CATTTGAATTGATTCAAATTCAATTTGACAAATGGTATTTGCAGCGTGCCCGTCCCATTC
ATTTCGGTTATGGAAATGAAATCATTTGTCTACGTTCAATGACGAACTGCCATCCTTTTT
TTTTGAATATTTTTTTTCCTCTTGAATGAAGGTAATTAATAATACTAGGG
>TeaL_158325
TTTTTTTTTTTTTTTTTTGCTTCCCTTTGGAGGATTAAGTGTAACATTGGATTAGCTAAA
TCTCTATTGTCCTTTATCATCAGACTTCCTGTAAAATCCCCCCCCCCCTTTCTTTTTTTT
TTTCTTTTTAATACCCGTGCAAAATCTTGCTAGCAAATCACCTTTGAAGTTCTCTCTTTC
GAACCCTACTTGTTTTCCTAAGGGCATGTTTGATCTTGGATTTGTGGAGTGAAAAGAAAA
GAAAGAGAAAGTGAGAAGGTAAGTGTAAGCTAAATGTTTGTCTTTTCCATTTGCTTACCT
ATTCCCTCCACATATCCTTACACAAATTTAAGATCCAAGTTGTTGAACTTTGCTTGCTGC
CAAATATCGGTATAGGAATCTCAGAACCAATGATCATTATCCATTTGTGGTCAACTTTTG
GCAGAAGGAAATGTGTTGACGTTGAGCTTTGGTGACATAGACAGACCTCTTGGTGTGTCG
GATATCATTAGATTACTTGGAGTGATTTTCAAAATAGACTCAGATGAATTGGAGATTCAG
ATTACTTAGGAATTGAAGGAGGAAAAAATCTGCATGATTAGCCTGCTAGTAGTATCCTGC
GCTTGAGGGGTTGACCTTGAAGAATTTGTTTTTTGTTTTAGGTTCTCATATTGTTGAAAG
TGTTTTGGTTCTTCATGTTCTCTGATAGTATTCAAGCCATGCCTGAGACCGGATCAGAGT
CTCATGCAGTGGCAACACTTACATATTATGAACTGCAGAAGGAGACGGCTAATATTCTCT
AGGGGAGGAAGCAACTCCAAGATGTGACTTGACAATGGATGATGAATCAATATTATATTT
GTTTTGTTCATCAACATTTATAAATTAGAAAATATGGCATTTAGGTTTGTGTTTTATGTT
TGAAGGTTATTATATTGCTATTGTAAAATTGGTTGCCCCTGGG
>TeaL_158326
AGAGAGAGAGAGAGAATGGCGAACTCGAATCCAGAATTACAGAGCATGGAGATTCTTCCC
ATGGCGCTCTTGGCAACCATCACGACGAAGCTCGACGTTCCTTCGATCTGCTCAGTCGCT
TCTACTTGCAAGACCTTCAAGGCTTGCGCTTCTCACATCTTTTCATTTCTCCCCAATTTC
CACCTCCTCGAGATTGCAGCGTCAATCGATTTGTTGAGGCCTTTGTTGCCTCCAAACCCT
TACCTTCAGAGCCTCAAGGTTGATTGTACTCGCCTCGACGATACCGCCATTGATTCTCTC
CTTCGTCCTTCTCTGCACGACCTTTCGCTTCACAATTGCTCCGATTTTAGCGGCAAGCTT
CTCTCTGAGGTCGGCACACGATGCAAGGACCTAAGGTCTCTGTACTTGAGTTCCGTGGCA
GAGAAAAGAGGGCGATCGATAGAAGTGTCTGATCTAGAGGAGTTGCTAAGTGGTTGCCCT
GAATTAGAAGTAAGGTTTTCATTACAATAAATGGTATATTGGACATTGAATAGAACTGCG
TAGGAGTCAGTTTGAGTTTAGTAATAGATTTAACAAGAATAATCTTTTATCGATAAGTAC
CGTTTTTTTGTAACAATTAAGCGATTTGTGGGTTGATTGGAGTGCTAAGACAAATTACTT
AAATCAGTCTCCTCCATTTAGCTTGAATGTTTTTGAAACAAAAATGTGTTGGAATGACAT
TTAGATGACTATAAGATTTACTTCTGGGTTATATGTTCAACACAGCATAGACCTTATTAA
AGATGCTTTATGTCCTTACTTTGCAGTTCATTTTCATAAGCAATTT
>TeaL_158327
CGACATGACAGTGACTTTATTTAAGCTAGATGCACTTGCTAGGATAACACAACTTTAATC
ACAAGTTTCGACATGACAGTGACTTTATTTAAGCTAGATGCACTTGCTAGGATAACACAA
CTTTAATCACAAGTTTGGACATGACAGTGACTTTATTAAGCTAGATACACTTGCTAGGAT
AACACAACTCTAGCAAGACTAACAATACACTGGTACTTTGTATGTCATATCCATGAGAAG
ATGACTTTGTGGTCTTCAGTCTTCAAGGTAAGGTATAAGCTCCACACTTATAACCAACAG
GACGGTCAGAGAGGTTGCAGCGTTTGGGAATGGTTATGGCAATTTCAGGGTTGACTCCAG
AGTTTTTAGCAGTGTTGGAAAGCATAACAGCGCAAAGGCATCCAGGGTTCTGGCCCAACT
TCTTCACCTGAAGGCAGCAAGCACTAGAAGGTGTAGCATTTTCATCCTTTGCTGCTGATG
CACAAGGAATCAACTTGAAAGCTTCTGTGTCTGGAGAAGCCTTTCCACATTCACCAGCCC
CATTAACCCCTCCAAGCTCTGCAATGCCTAGAAACAAAAGAAACCCCAGAACACAAATGT
ACTTCTTTGGAGTTTCCATTTCTTTTACTGCTGTGTGTGGGTGTGCAGCTCAAACTCTTC
CACTACCGCCTTTCCACA
>TeaL_158328
GCTTCTTCAAAGCGGGTAGGCTCAATATCTTGAGAACATTCTGAAACATAAGCAAGATGT
TCGACTGGAAAAGCATCATACGAAACAAACTTCTCACTCAATAGGATGTCGAACACTAGA
GCGAGACCTGGGCAAGAGATGGGAGATACTGTAGTCACAATGATAATCAGACAAGCGAGC
AGGGGGAACAGACACACGAGTGGACTTTTCGCGACGTATCTTATATGACGAAGGTGGCTC
TGTCGCTAAGCAGGCCGGCAGAGAGGGCACCAAATGCCTAAACAAGACAAGAACCAACTA
TATGCTTAACACAAACTTTCCGGTCCTCCCTCTAGCACACGGGGATCGGCCCTACGCACC
GGGGACGAAGCGTAGAGGTCACTTTAGCTTGTTGTACCGGAGTGGTTCATCGTCAAAAGA
ACAACAATGGGTTGTAGCATTTCCTTTGTCTAGGGGATGTAAAAGAGGGCTTTCTCGTCT
AAAGGCAGGGGTGAGCTTTCTCACTATACAATGACCACTACGAACGAAGGACCAACGACG
ATGAAGGAGGAGAAGGAGGAGGAGTAGGAGCTAGCTTTAATTGAAGTAGGGGCGGAATCA
AAGCAAAGAAATTCTGAGTTCATGCCACGACGATCTATATGGAAGGGCAGTTTTCTTGAT
GCATTCCTGTTGAGAATGAAAAAGAAGAGAGATCTTCTTTTGAACAGGAAAATTTGGTCA
CGTAGATCTTCTATTTCGCCGGAATTCGTTGATTGCTCTGTACGAATTTACAATGGAAAA
ACTTTTGTTCGTTGTAAGATCACTGAGGGAAAGGTTGGTCATAAATTTGGAGAGTTTTCT
TTTACACGGAAACGAAGACCTTCGAGAACAAATATTGGACTGGGAAGAAAAAAGGGGAAA
AAGTAAAGTCTAAGCGCATATGGCACGAAAAGGAAATCCGATTTCGGTAAGACTTGATCT
GAATCGTAGTTCAGATTCAAGTTGGTTCAGTAAGGGCGACCGCGAAAGTCACCGAATGGG
TCAGTCTTTTTCTTCAGTTTTTCCCATATTTTAAATAAAAGAAAGGCGTGGGAGGACGTT
GCAGATGTCCGGGACGGACACGACTTCTTCTAAGGCTAGAAGACCACTGGAAGACACCCG
GGACCAGAGCATGTCGTGAAAGAAGCACACTGGGCGGGCGTGCTTCGACCGTGTCTCCGG
GGCACAGTTGAATGTAGATATCATGAACGCGAGGTGCAGGATACCAGGCCGAGAAACCCG
GGCAACCACTCCCCTATGTGCCAATCGCTAGCGCATCCAGGGCCCCGGCGCCCAGCTCAG
CTGGAGAGGCCTAGCCTGATCTGAGAAGTGCTAATTCGGTTTGGATAGACTTCATTCAAG
AACGCCGCCGCCCCTGGAATCAATAAGAAAACAAGTGCTAAGTTTCAGATCAGTGAATAA
ACCAAAACGAAAGAAGAGACGTTTCTTGCTCGGCGCCTAAAGCGCACTATGCTCCGCTTC
AACAAATGAGAGTTTTCGGTGGAACCGGTGAACCACGCGAGCTGGTTAGATGCGTGGGAC
AGAGGGCTCGTAGTACCTGCTAGCGCAGCTATGCAGTGGAAGGGAAGGAGCCTAAATCGA
CCCCCTTCTTTCTTTTTTTTTTTCAAAGAAAAAAAGCAGCACAAAGAGATTAGACTCTCG
GATGAGACTAAGCAGCTACCGACCGTTCCGACGCGCCCTTGACCTATCTTGATTAAGACC
GAAAACCTATCTAAAGTGGAGCCTAGTTTAAGCTGTCAAACAAATGATAGAATGGAAAAT
TAAGAATAACCACTAGTAGGGATATGGATGGAGTCTCGCTCAGTAAAGAGAGTTGTAGAT
TCGTAGAACAGGAGAAGAGCCTTTACTTTCTTTCTAAAGCAAGAAGCGAGAAAGTTTACT
TTGAGAAAGAAGGTGCTTGTTGCCGCTTTATTAGTAAGGTTGCTTGTTTTTATATCTCCT
CAATAAAGGCGAAAGGCTGCTTTACTAATAAGATAGAAAGGGCTTTTTCATCAGGGTGCG
CAGGTTTGGAACCCTATACAAAGGGCCTTTCCTTTCAAATGACAACTGCCTCTTCCTGCT
GCGAGGGCGTTGTACGAAACCAAACCGCCCCCCGCCCGATCAAGTACCAGTTGCTTTGCT
GGTAGGCCCACTTAGGTTAGGGGGCATTGTCCCTCAGTTCTTACCAACCTCCGGTGTGTA
ATCGACATGTTGCTAGCTTCAACTCGGTCGAATAAGAATCATTGATTCCCCCTGCTGTCC
ATTTCTTATTCATTCAGGGCGCTCGGCCGGTGCTCCTTTCTCAAACCAGAACAACTCTGA
ACGTTAGGGAAGATAAGGGAAGACCACCTGAGCGAACCGACCAAAGGGACTTGACTTATC
CGAACCGAACGATAGCGGCTTAAAGCTAAGCCTATCACGAGCAGCGTCGCTGCTTGATCG
GCGGGGAGGAGCATCTCAAAGTATGGGGCAAAGGATCAAGCGCTTTGACTTTGTCCCCCG
GGATCCACCACAGGTTGGGTTTGAGAGCCGTGTGATGGGTGACTATCCAGCACGGTTCGG
AGAGCACTTTTAGTCTGCGCTGGTGAATGGAAGCCCCCCTAGCAAGCAAGAAAGAAGCGG
CTCTTCCCACGGCGGAGTCACCATTGACTCTATTTATTATTATGGTAAATTGGTGTATCA
AGATGTCAATCTGAGATCTTATTTTGGTTCGATACGTCCACCTACGAGACTCACCTTTGG
CTTTCGTCTCGGTAGGTGTATTATTCTACATTTTCCCAAAAGAACATTCATTCATTTCTT
TCTTCCCCGTCGACCACGACGACTGAAACGGCGCGAAAAATCCAGACCCGGAAAGGAGAA
GGGCCGGTGGTGGGCATTTGGGGAAGTCGGGCCGATCGGGTGTCTTCATTCAAGCGACGG
TACAGAAGAAGAACGAAACGAAGTGAGAGGCCGGGGGGCAGGGAAAAGAGTCGAGTCGAT
CAGGCTCGACGACCGGGAGAAGCAAAACGAAATCCGGATTTGGCCGAAAAAGAAGCAACG
CTATGGATACCATGACCGATCACCATCGATAAAGAAGAATCTTTCTAAATTACTTCGGGT
CAGCGGGGCCTTCAAGCATCCGAAATACGCCGAGGTTGTAAATGACATAGCGTTCCTGAT
AGAAAATGACGACTCCTTCAGAAAAACGAAGTTATTCAAGTTCTTTTTCCCAAAGAAGTC
CCGCTCCGACGGACCGACGAGTCATCTACTTAAAAGGACCCTCCCTGCAGTGCGCCCTTC
CTTGAATTATTTGGTCATGCAATACTTATTGAATACAAAGAACCAAATGCATTTCGACCC
TGTCGTAGTTCTCAATCATTTCGTGGCACCAGGCGTGACTGAACCATCTACGATGGGGGG
AGCTAATGCACAGGAAAGAAGCTTAGATAAGAGAATACGTTCTCGCATCGCTTTTTTTGT
AGAAAGCTTGACCAGCGAGAAAAAGTGTTTGGCCGAAGCCAAAAAGAGGTTGACCCACTT
CATTCGCCAAGCGAATGATCTTCGCTTCGCGGGAACAACAAAAACCACCATCTCGCTCTT
TCCTTTCTTCGGTGCTACCTTTTTCTTTCTAAGGGAGGGGGTTGGGGTGTATAATAACCT
TTTTTTTGAGGATGCCCGGGAACAACTCCTAGGTCAATTAAGGATAAAATGTTGGAACCT
CTTGGGTAAGGATAAGGTAATGGAATTGATAGAGAAATTCATAGACCTAGGGGGGATAGG
AGAATTGATAAGGGGAATAGAGATGATGATAGAGATCATACTGAGAAACAGAAGAATTCC
GTACGGGTACAACTCTTATTTGAACGAAGTGAAAAAAATGCGATCTTTGTTGTCTAATAG
AACAAACACTAATACCTTAATTGAGTCGGTCAAGATCAAATCTGTTTATCAAAGTGCTTC
TCTGATTGCTCAAGACATCTCTTTTCAACTGAGAAACAAAACAAGATCATTTCGTTCTAT
TTTAAGTAAAATAGTGAAGGATATTCCATTAGTAATGAAAAAAGGGGTGGAGGGGATCCG
TATATGTTGTTCAGGTCGATTAGAAGGTGCAGAAATAGCTAGAACTGAGTGTGGAAAGTA
TGGAAAAACATCTTGTAATGTATTTAACCAGAAAATCGATTATGCTTCTGCGGAAGTATC
TACTCGTTACGGAATCTTAGGTGTCAAAGTGTGGATTTCTTATAGTAAAAAAAAGGGGGG
ACGTGCTATATCCGAAACGTACGAAATATAGTAAATATCGTAAAGGCAGATGTAGTAGGG
GTTGCAAACCGGACGGTACACAACTTGGTTTTGAAACCGTGTGCAAACGAAAGTCCTATC
ATTTCTGTCTCTATCTATACTACTCTTTTTTGTTT
>TeaL_158329
GCTTCTTCAAAGCGGGTAGGCTCAATATCTTGAGAACATTCTGAAACATAAGCAAGATGT
TCGACTGGAAAAGCATCATACGAAACAAACTTCTCACTCAATAGGATGTCGAACACTAGA
GCGAGACCTGGGCAAGAGATGGGAGATACTGTAGTCACAATGATAATCAGACAAGCGAGC
AGGGGGAACAGACACACGAGTGGACTTTTCGCGACGTATCTTATATGACGAAGGTGGCTC
TGTCGCTAAGCAGGCCGGCAGAGAGGGCACCAAATGCCTAAACAAGACAAGAACCAACTA
TATGCTTAACACAAACTTTCCGGTCCTCCCTCTAGCACACGGGGATCGGCCCTACGCACC
GGGGACGAAGCGTAGAGGTCACTTTAGCTTGTTGTACCGGAGTGGTTCATCGTCAAAAGA
ACAACAATGGGTTGTAGCATTTCCTTTGTCTAGGGGATGTAAAAGAGGGCTTTCTCGTCT
AAAGGCAGGGGTGAGCTTTCTCACTATACAATGACCACTACGAACGAAGGACCAACGACG
ATGAAGGAGGAGAAGGAGGAGGAGTAGGAGCTAGCTTTAATTGAAGTAGGGGCGGAATCA
AAGCAAAGAAATTCTGAGTTCATGCCACGACGATCTATATGGAAGGGCAGTTTTCTTGAT
GCATTCCTGTTGAGAATGAAAAAGAAGAGAGATCTTCTTTTGAACAGGAAAATTTGGTCA
CGTAGATCTTCTATTTCGCCGGAATTCGTTGATTGCTCTGTACGAATTTACAATGGAAAA
ACTTTTGTTCGTTGTAAGATCACTGAGGGAAAGGTTGGTCATAAATTTGGAGAGTTTTCT
TTTACACGGAAACGAAGACCTTCGAGAACAAATATTGGACTGGGAAGAAAAAAGGGGAAA
AAGTAAAGTCTAAGCGCATATGGCACGAAAAGGAAATCCGATTTCGGTAAGACTTGATCT
GAATCGTAGTTCAGATTCAAGTTGGTTCAGTGATTATTATTATGGTAAATTGGTGTATCA
AGATGTCAATCTGAGATCTTATTTTGGTTCGATACGTCCACCTACGAGACTCACCTTTGG
CTTTCGTCTCGGTAGGTGTATTATTCTACATTTTCCCAAAAGAACATTCATTCATTTCTT
TCTTCCCCGTCGACCACGACGACTGAAACGGCGCGAAAAATCCAGACCCGGAAAGGAGAA
GGGCCGGTGGTGGGCATTTGGGGAAGTCGGGCCGATCGGGTGTCTTCATTCAAGCGACGG
TACAGAAGAAGAACGAAACGAAGTGAGAGGCCGGGGGGCAGGGAAAAGAGTCGAGTCGAT
CAGGCTCGACGACCGGGAGAAGCAAAACGAAATCCGGATTTGGCCGAAAAAGAAGCAACG
CTATGGATACCATGACCGATCACCATCGATAAAGAAGAATCTTTCTAAATTACTTCGGGT
CAGCGGGGCCTTCAAGCATCCGAAATACGCCGAGGTTGTAAATGACATAGCGTTCCTGAT
AGAAAATGACGACTCCTTCAGAAAAACGAAGTTATTCAAGTTCTTTTTCCCAAAGAAGTC
CCGCTCCGACGGACCGACGAGTCATCTACTTAAAAGGACCCTCCCTGCAGTGCGCCCTTC
CTTGAATTATTTGGTCATGCAATACTTATTGAATACAAAGAACCAAATGCATTTCGACCC
TGTCGTAGTTCTCAATCATTTCGTGGCACCAGGCGTGACTGAACCATCTACGATGGGGGG
AGCTAATGCACAGGAAAGAAGCTTAGATAAGAGAATACGTTCTCGCATCGCTTTTTTTGT
AGAAAGCTTGACCAGCGAGAAAAAGTGTTTGGCCGAAGCCAAAAAGAGGTTGACCCACTT
CATTCGCCAAGCGAATGATCTTCGCTTCGCGGGAACAACAAAAACCACCATCTCGCTCTT
TCCTTTCTTCGGTGCTACCTTTTTCTTTCTAAGGGAGGGGGTTGGGGTGTATAATAACCT
TTTTTTTGAGGATGCCCGGGAACAACTCCTAGGTCAATTAAGGATAAAATGTTGGAACCT
CTTGGGTAAGGATAAGGTAATGGAATTGATAGAGAAATTCATAGACCTAGGGGGGATAGG
AGAATTGATAAGGGGAATAGAGATGATGATAGAGATCATACTGAGAAACAGAAGAATTCC
GTACGGGTACAACTCTTATTTGAACGAAGTGAAAAAAATGCGATCTTTGTTGTCTAATAG
AACAAACACTAATACCTTAATTGAGTCGGTCAAGATCAAATCTGTTTATCAAAGTGCTTC
TCTGATTGCTCAAGACATCTCTTTTCAACTGAGAAACAAAACAAGATCATTTCGTTCTAT
TTTAAGTAAAATAGTGAAGGATATTCCATTAGTAATGAAAAAAGGGGTGGAGGGGATCCG
TATATGTTGTTCAGGTCGATTAGAAGGTGCAGAAATAGCTAGAACTGAGTGTGGAAAGTA
TGGAAAAACATCTTGTAATGTATTTAACCAGAAAATCGATTATGCTTCTGCGGAAGTATC
TACTCGTTACGGAATCTTAGGTGTCAAAGTGTGGATTTCTTATAGTAAAAAAAAGGGGGG
ACGTGCTATATCCGAAACGTACGAAATATAGTAAATATCGTAAAGGCAGATGTAGTAGGG
GTTGCAAACCGGACGGTACACAACTTGGTTTTG
>TeaL_158330
GTTGATCTTCATATGCTCTAACTCTTCACCTTTCTTAATTGATTACACATAAAAATGCTG
AAAGCTGCTGGGAGTACAATAACAATGGAGAAAGCAGTGAAGAAACTGCTATTTGAAAAT
AGGATTCAAAGTTTAATAAGCTGTGAAAAAGCATCGAGACCATGTATTCGGATTCCATTT
TTTCAGCTCAGTTCGCTTGCTGTTATCGAGAAATCGAGTTCTCAGATAGCAAGCAAGCAC
AGGGATTCAATGAAGGTTTATGCAATGAGGAGGAGGAGGTCAAATATAGAGACAGACACT
TATGTTCTAATGGAACCTGGAAAAAATGAGGAGTTTGTCACCAAGGACGAATTGAGGGAC
CGGTTGAAGGGTTGGCTGGAGAATTGGCCAGGCAAGTGCCTGCCACCTGACCTTGCGAGA
TTTGAAGATATTAACGATGCTGTTTCATATCTTGTTAAATCTGTTTGTGAGCTTGAAATT
GATGGAGATGTTGGCTCTATCCAGTGGTTCGAAGTTCGTTTGGAGTGACAAACAACCATA
TGTCAAACTGTCCCAAGACATGAAATGTGTTTTCTTTACATTCAGTGCCATTTTGACAAA
AACAAATAATTAACGAGATAATTTTAAGACACATTTTTTTGGGCAAGTAGATTATTTTAG
ACACATTCAAGCAAACCCCACCTTGTTCATTGCTAATTATTTTACATAGGGTACACCGTC
CATAAGAAAACAGCAAATAAATAAGCCTACAAATTCTTTGTTCAGTTGCAATGAGCAAG
>TeaL_158331
TGAGTTCAACTCCTTTGCAAACTTGCTGAAATTGGACATTCTGTGAGGCAATGTGATAAC
AACTCTGAAGCCTAGTTCTTCCATCATCCTCACCATGTCATCTTCATTCAGAAACATTCT
TGTCTTCGAACGCGATATAAGAATCAACACCGGCCTTTCCGTCTCTGTCAAGTTCTGTCT
CTTCAGATTATATGCTTCTCTGAGAAACTGCTGCCTGAAATCAGACATAGAGTACCCTCC
AGGTATGGCAGTGGTGTTCAAGGCGAGATTGTCGTGGTAGTGAAGCCCGACAACAGCTCC
TGGAAAGCAATGCACAGTTCCATTTACAGCTGGATTAATAGTTTCGTAATGAGACAGGTG
GGCCAGAATCTGGGAATATCTTCTAACGAACCAAGGCCTGAAATCGGTGATGATAAAGCT
TAAGCGAGATCGGAAGTGGTGAGATGTGATGAACAGAGGGATGATGATTTCATTGAATTC
ATGGAATAAGTTTCCTATGAAGCCACCGGATGAGAAGATGATGGCCGGGACGTAATGGGT
ATGGTGACAAGCTGGAAGTGTGTTCTTTGGTCTCTAGAGAGAGAGAGATGGCTGTCATGG
TGTGAGAGAGCCGAGAGGTAAGAGAGAGGAAGATGAAGTTACAGTCTGGGTATGTGTAG
>TeaL_158332
AGAGAGAGAGAGAGAGACAGAGATTCATTTCTTTCAATTTCTATAAGCAACCAAACACAA
AATCAGTTAGCTTCTACGACTAGTATTATGTAGATCGGAGAGATCCAAGGAAATTGGAGA
GATCGGAGAGAGATGAAGGAGATCGAGGATCTGGTGGCACGACAGGCATAAGAAGTGAGA
TCCAAGCCATGTGAGGCAGATTGGAGATGAGCAGACTGCGACAAGGAGAGAGATGAAGGA
GATCGGCAGTAAAGAACTGGTGATACTGTGGTTGTCGGTGTAGATCTGTGCGATTCACCA
ATGGAAATCGATCGAGAGAGAGAGAGAGATGGCTGTCATGGTGTGAGAGAGCCGAGAGGT
AAGAGAGAGGAAGATGAAGTTACAGTCTGGGTATGTGTAG
>TeaL_158333
CAAGTTTGCAAAGGAGTTGAACTCATGCAGTGTTCTTGTCGGTGCCCATGGTGCTGGGCT
TACAAATGCCCTATTCTTGCCCCCCGGGGGCTGTCTTGCTGCAAGTGGTGCCGCTGGGGC
TAGATTGTCGTGGTAGTGAAGCCCGACAACAGCTCCTGGAAAGCAATGCACAGTTCCATT
TACAGCTGGATTAATAGTTTCGTAATGAGACAGGTGGGCCAGAATCTGGGAATATCTTCT
AACGAACCAAGGCCTGAAATCGGTGATGATAAAGCTTAAGCGAGATCGGAAGTGGTGAGA
TGTGATGAACAGAGGGATGATGATTTCATTGAATTCATGGAATAAGTTTCCTATGAAGCC
ACCGGATGAGAAGATGATGGCCGGGACGTAATGGGTATGGTGACAAGCTGGAAGTGTGTT
CTTTGGTCTCTAGAGAGAGAGAGATGGCTGTCATGGTGTGAGAGAGCCGAGAGGTAAGAG
AGAGGAAGATGAAGTTACAGTCTGGGTATGTGTAG
>TeaL_158334
CAAGTTTGCAAAGGAGTTGAACTCATGCAGTGTTCTTGTCGGTGCCCATGGTGCTGGGCT
TACAAATGCCCTATTCTTGCCCCCCGGGGGCTGTCTTGCTGCAAGTGGTGCCGCTGGGGC
TAGATTGGGCCTCAACCCACTACTTTGGCAGACCAGCCAGCGAAATGGGCTTGCAATATG
TAGAGTACAAGATTGAACCAGAAGAAAGCTCTCTCCTCGAGCTGTACGGCCGAGAACACC
CTGTGATCACTAATCCGGCATCATTATTCTTGAAAGGCTACAAAGTTGCCAGGGCTGTGT
ATATTGACAGGCAGAATCTGAATATCAATCTCACAAGGTTTAGGGAGACTCTTGTTCAAG
CACTTCGACTTCTTGGACACTCAGCTACTATGGCTTGAAGAAACCAATTTCTGTGATCAT
CTTTCTTGTTTTTCCAGTG
>TeaL_158335
CCCCAATGATAATAATGAAGGTGCAACAGAGTTTTGAGTACACAAAAATGCACATAACCA
AAAATGCACATACGCCAGAAATATTCCATGTGCAGAGAATTCAACACCCACAATGCACAA
AACATTGCTACAGATTGGTACTTGCGTTTGAACAGCTAGTAAAATACAGCCCCCAGAACC
AAACATACTTTTAAAACAATTTGCAAGACAACAAAAAGACCAAAACTTAATAAATTAAGA
CGAGCCTTGCAGACTATATGGTTGGAGCTTCCTGCATATTCTGTCAAAATCCTAAGCACT
CTCAAAGCCAAATATTCTGAAAACACCTTCATCAGCCTGATATTTGTTTTTGTCGTCTCC
AGCATATGCAAGCAAATTGTATTTGGGATTCCATTCCACGCTATTCATGGCAGCCCGACA
TGGTATTTGATGAACTGATTGACCAGTTTGGACATTTGATATATCAATGAATAAGTCTTC
ACTGGCAGAAGCAATATATTCTCCTGTGTAATTGAAGCTTATTGTCCTCACCGGCCATTC
GAGTTTTGTGAATGTTCGCACACAAAGCATCTCCTTGATATCCCAAAGACTGACCAAGGA
ATCAGCACTTCCAACAGCGAAATATCTTCCTAATGGATCAATTGCAATACAATAGCAACC
AGCTGTATGAGCCATAAGGGTGTCAACCGGTCGAAGGGACGGATATGCCAGTACTTCTAC
AGTACCTGCATAGCTATTGTTCACACCATTCCCAGTGGTCAAAAAGAACATATCTCCTGT
CGTGTTCCAAGCGATCTCATTTACCTCATAACCAAATTTGCGCTTATGAATGGGCTTAAA
TTTTCGAACGTCCAGTATAGTTAGTTCATCATCCCTGTTCCCAACGGCTATGTGTGTACC
ATCGGGCTTGTAGGTGATGTTAATATTTTCGCCGCTAAGTTCAGCTTGCTGTGAGCATTT
TCCATTACGAGCATCCCACAGACGAACTGTCTTGTCACCGGACGCAGTTGCTATTAAGTC
AGCATGTTTGGGGTCCCAACATAACTGATCCACACTATCAGTATGTCCCTTCAGTTCAAT
ATCTTTAACCTTGCCATGTCCGTGAGGCTCAACGTGCCAAATCCGAGCCGTTTGATCGAC
AGAACCTGACGCGAGCTTCGTTCCAATGCAATTCCAAGCCACCGAATGCACCTTCTTCTT
GTGACCTTGATATTCTCTGCTGTGGAGGTTTTTGAAAGGTATGGTTTCCTCCATCTTCCT
TGCTTCTCTCTCTCTCTCTCTCT
>TeaL_158336
CGGCGGCCCGGGCACTGGTGTGAATTGAATAGATAGATTAGGACAATCTTAATTGTTCCG
ACTCCTCGGTCCTTTTGCCTCTCTCACTCTCTTTCTCTCTCTTATTTGGCTACAATGCAA
GCAGTCTGTTCAATCTTGTCCACCCGTGCGCTACCACAATCCCCGCTTTGCCTCTCACAT
TTTCCCTTGAAAATCCATCAGAATCACTTGGTTTTCCCCAGCAGCTTCACCACGGCCATG
CCCTCTTTGCTATCAGGACCAGCTTCACCGCCACAACCTAGAAAGTTTCTCTGCCAACCC
CCATCAGCCAACTATGTCAGGCAAGACTATCTTGTGAAGAAGTTATCTTCCAAGGAGGTT
CAAGAGCTGGTGAAGGGAGAGAGAAATGTACCACTTATTATCGATTTCTATGCGACATGG
TGTGGCCCTTGTATTTTGATGGCTCAAGAACTTGAAATGCTTGCTGTAGAGTACGAGAGC
AATGCAATAATTGTGAAGGTTGACACGGATGATGAATATGAATTTGCACGTGATATGCAG
GTCCGGGGGTTGCCAACGTTGTATTTCATCAGTCCAGATCCAAATAAAGATGCAATCCGA
ACCGAAGGACTCATCCCAATACAGATGATGCGGGATATAATTGATAATCAGATGTGACAA
GTTCACCACTTTGCTGGATGGATTTGATTAATGGCCATGTTGAAGCAATTGAGGTTTGTT
GTAGGAGGAGGATATGCAATTTAGGAACACACCTTTTTGCTGAACTGTTCTATTCTGTTA
AGTAGTAGTCAAATTTTGTATTTCCATATAATTATGTGAATAGTTGGGATGTTTTATGCA
AGGTGAAGGAGTTGAGGATGCACTGCTTAGAAGCTATTCTAGTTGTTTCTGGCTTTTAAG
TTATTTGTAAATTTCAGAGATGAAGAAGTGATTCAAGATTAAACCATGTGAAAAAAATGA
GTTTGCT
>TeaL_158337
GAGATCTCAAAGGCACAAAAGAGGTTCGATTTCTTCGTCCTTAAGTAATTACTCGACTCA
TCGTCTTTCTCAGGCCTACCTCTTATATCTATATATATAGACTATACATAGAGATAATCG
AGAATGAAGATTAAAGTAAACGCATTGTTCATTTCTTTGCTCTTTTTCTTGATTTGGTCT
TCTTCTTCTTCATCGATCACCACCACAGCTATGGCTGATTTATCTATGCCAAAATCAGAT
TCAGCTGTTCACATAATCTACACCGAGAGGCCTCAGAACGAGGACCCCGAAACCTACCAC
ATCCGCACCCTTGCTTCCGTCCTCGGCAGCGAGGACGCAGCGAAAGAGGCACTGTTGTAC
AGTTACAAGCACGCTGCAAGTGGGTTCTCTGCCAAACTCACTCCCGAGCAGGTCTCCGAA
ATGTCAAAGCAACCTGGTGTTCTACAGGTGGTTCCAAGCAAGACTTATCACCTGCATTCA
GGACCTGGGAGGCTGAATGTGTAAATCTCTCTATTATGAAAAAGTCTTATTTATGTATCT
AATACCCAAAGTATCTTTCACTACCTTGAACCACTACAGCACTATCTTGTACAAAACCAA
CCAACTAGATCTTTTGTGATCATACTCCAACTTTAATAAGCTGTTGGATCTAAATAAATA
TATGCAGATACTTTTGTGTGTATCTGTTTTTGTATGTATGGGTTACTGGTAAATTTAGCA
TTTGATGTCAACTTTGG
>TeaL_158338
ACCACCACCACCACCACCGCCGCGCCCGCCGCCATGGAAATGCCAGAGCCAGCAGTAATA
ATAGTCGGAGCAGGGACATCCGGCCTCGCCACGGCCGCCTGCCTAAACCGCCTTTCGATC
CCAAACATTGTTTTGGAAAGAGAAGATTGCTTTGCTTCCTTGTGGAAGAAAAAATCATAT
GATTGCCTCCACCTTCACTTAGCAAAGCAATACTGTGAGCTCCCTCACATGTCTTACCCC
AAAAACTTCCCAACCTATGTATCCAAAAAACAGTTCATACAATACTTAGATGACTATGTT
GCTCATTTCAACATTAGTCCTATGTACAACAGACCCGTTGTCTCCGCAGACTACGATGAA
GTTTCACAGAAATGGAAAGTTAAGGTTAGAAACATGGTTTCCGACGAGGTCGAGGAATAT
TCAGGCAAGTTTATGGTGGTGGCGACGGGAGAGAATAGCGACGAGTTCATACCGGAGGTG
GAAGGGTTGAGAAATTTCACAGGGGAGGTTATTCATTCCACACTGTATAAGTGTGGAGAC
AAGTACAGAGATAAAAGGGTTTTGGTTGTTGGGTCTGGGAATTCTGGTATGGAAATTGCT
TTTGATTTGTCAAATTATGGTGCCAAGACCTCCATTGTTGTTCGAAGCCCTCTTCATATA
ATCTCAAGGGAAATGGTATATTTGGGGTCAGTATTGGTGAAATACATACGACTTTCAACC
GTGGACTACTTGATGGTATTGCTAAGCAAGCTAAGGTATGGAGACCTAAGCAAGTACGGG
ATTCAAAGGCCTGAGGAGGGTCCCTTCACTGTGAAACTCAAGTATGGCAAATACCCAGTC
ATTGACGTTGGCACCTGTAACAAGATAAAGTCCCGCGAAATTCAGGTGTTGCCAGCAATT
ACAAGTATAAAGGGGGATGAAGTGGTGTTTCAGAATGGCAAATCTCATCCCTTTGACGCC
ATTGTTTTCGCTACCGGCTTTACTAGATCTACCCACAAATGGCTTAAGGGAGACAATTAC
TTGCTGAACAAAGATGGTCTTGCAAAGCCCAGTTTTCCTAACCACTGGAAGGGGCAAAAT
GGATTATATTGTTGCGGACTAGCAAGGAGAGGATTTTATGGAGCTGCAATGGAAGCCCAA
AACATAGCCAATGATGTCAAGTCAGCTCTGTGATTTCCAACTAATTACATTCAACTTTGT
AGCACCACATTTCTCAATACTGTTCTAGTAAATAGATGGGTGGAAGTCAACTCAGGTTAC
AGTTTGTTCAAGAATACAATATGAAAAAACAAAAATGAGTGGGATTACTAAAAATAAGAG
CACTAATAGCTTTAAAGTGGTATGGGTTTTACATGATGGGATGTTTTG
>TeaL_158339
CATCACTCTTAAGCCAGTGTTTCAAAATTCAATCATCTTCAATAACCTAGCCGATTCATG
TCACAAAAATGAAACTGTAAAACTACAAATTATGAGAACAGAGCAGATAACAAGTTTGAC
AAGCCCATACTGCATAACACAGAGCGAAATCATGCTGAAAACACCCCATTATAGAATATA
TAATTAGCAGTTAAATCATCTGTATACATAACCAGGCCCATTTTCCATCTGGGAAGCATC
ATGACAATAAGGAACCCAAGACTCCCACAGATCTTATGGTTTATTAAGCCGAGAGCTCCA
AGATCAGCGTTCCCAGGCGTTGTTATTTATAGATTAAGCTATATATGTATTTTTGTGTCA
GAAACAGGCATTGCTCATAAACAGTAACTAATAAGTCGCATAGAAATGAAAGCAGTTTTG
CTTACGATGCGAAGCCCCCTCTATACAGTAGGAAGGGTCTAGTTAGCGCGGTCTTGAATC
ACTTCAAGATCCATCTCCGTTGGGTCAGTGGCCTGAATCTCGTAATGGATGCCCTCCAGC
TCCCTTCTGAACCTGTCCTTGGATGTCGCATACAGCATCTTGGCGCGGATCCGAGACACA
GCAGGAGACCATGCAATGAAAAAGATCTTGCTCTTTTGGCAGTTCTCAAAAGTCACAAAA
TCGTAGTCATAGACTGCATATCGGCAATCATTCTCAGGCAGAGATGCAGTAAAATCGTCA
TAACTCTCAGCTGGACCTCCAGTCTTTTCAACCACAACCTCTTTTTTCTTCTCATCAATC
TTAAAGATCACGTAACGGTATACCTTTTTCCTCTGCAGTTCCAGATATGTGCTCTTGCTG
TGATCAGCGACACCCATGCCAGATGATGCATTCGCCCCTCTGAAAGACATTGCTGATGGT
GATCGAGAGAGAGAGAGAGAGAGA
>TeaL_158340
TTTTTTTTTTTTTGCCAGAAACAAAACATATAATTATCTGTTTCAGAGTACATAAATACT
GTTAGAGAAGCAGCAATGATGACATAACCTTAAAAACAATTGAATAACATTAGCCCAGAC
CTTCATATCAGAATCCTCGGTGCCAATTATTTAAGCAATACATTCTTGTGCCAGAATATG
GATTCTGCAGATGAGATAATAAGTAACTGGAATGGAAGCACTTATCCATAAATTGGCAAA
ATCCTATTCATTTTCTATTCTTCCATGAAACAAACCTTGCAGACACTTTAGTGTGCACGG
TCTCTAATAACTTCAAGATCCATCTCTGTAGGGTCAGTAGCCTGAATCTCATAATGGATA
CCATCAAGCTCCCGTTTAAACCTGTCTTTGGATGTGGCATACAGCATCTTTGCACGAATT
CGGGAGACTGCAGGTGACCATGCGATGAAGAATATCTTGCTCTTCTGACAATTCTCAGAA
GTCACAAAATCGAAGTCATAAATGGCATATCGGCAATCATTCTCAGGCAAGGACGCAGTG
AAATCGTCATAACTCTCAGCTGGACCTCCAGTCTTCTCAACTACAACCTCATTTTTCTTC
TCATCGATCTTGAAAATTACATAACGATAAACCTTCTTCCTCTTCAGCTCCAAAAATGTG
TTTTTGCTGTGATCAGCAACACCCATGCCTGAAGAAGCATTTGGCCCCCTGATTCTGAAC
GACATGGCTGGTATCTGTAATCAATGAAGAGAAGTCCAAGAAATTCAAAGAACAAAGAGA
AGTGACTCTATAAAACCTGTGTATTTACTCTCATAAACGAAAATGTGGTTTTAAAGTTTT
GGATGGGAAGGCAAATAAAAACAGAGTGAGAAAGAGTAAAGGCAGAGCCATAGGAAGAGA
AAATTGAGACGTTCTTATCTTTCTTTTTTTTTTTTGGGTTT
>TeaL_158341
AGTAAAAAAGTTGGTGCCATTTCAACAGTTTCACAACCAAGAGGGGTGATTGAATAAAAA
AAACAAACAAACAATAGGGGTGAAACTATAATAAACAGTAAAATTGATTTCATAATTTTC
ATCTGCCAGTGTTGCCAGGGCTATTATCGTATACATTTCTCTCCTCCACGGTGTCCTAAC
CTTAAGGTCATCGACAATGGCGAACTCTCTGCAACGTCTCTTGAATCCAGCTCGTCGTGT
ATATGGATCCACTTTGGTTCCATTATCGAGACCGTTCTCTACAGACTCCTTGGTTGAGAT
CAAACCAGGAGAGATCGGGAAGGTCTCTGGCATCCCCGAAGAACACCTTCGAAGGAGGGT
TGTAATCCTTTCTCCTGCTCGGACTGCCACACAACAGGGTTCAGGAAAAGTTGGAAGCTG
GAAGATCAATTTTATGTCAACACAGAAATGGGAAAATCCATTGATGGGTTGGACATCCAC
AGGGGACCCATATGCCAATGTTGGCGATGCTGCACTCAGTTTTGACAGTGAAGAAGCTGC
CAAAGCATTTGCTGAGAAACATGGTTGGGAATACACGGTTAAGAAGCACCAGACGCCACT
GTTGAAGGTTAGGGCTTATGCAGACAACTTCAGGTGGAAGGGTCCTCCCAAATCTGCAGA
AAACTGATTTTGGTTCACTCCCAAATCTGCAGAAAACTGATTTTGGTTCACCCCCAATCT
TGTTTTCTCAATCAATAGGTACCAATGGCATATGTTATTGCTGCAAAGGCTTGCATTTTC
TTTGTTGCTTTCAACAAAGCATATGTTGTTGTCTGAGAGAAATACCAACTCTTAGATTTC
AATAAATTGTACTCATCGATCGATGCTATTCTTCTTTTTCATTGCCTTTTCTTTGACCAT
TTGTCATGTTATTGTTCTCTCAGAAGTTCTGAGTAAGACCTTGATTTATTTTTAGTGCAT
CTTGCGGACTTAGCTATGTAATTTCTTGAGTTTGCAGTTAATTTTTTTAATGATATTTGA
TACGAAATACTTGGAGAGGATTCACCCTTGAAAAAAAAAA
>TeaL_158342
ATATATATATATATATATATGTCACTTCCCCCACTGATAGACGAAGAATCCATACATTCA
CACACACTGACGATCGAACCAAAACCCAATTCCCAAAAAACTTCCGTGTAAAACCTCCAC
AGATCTCTTCCTCCCGTGTAGAGAGAGAAATGGCTAAGACCGACAAGGTCTCAGCGCCTT
CACGGCCTACGATCATACTCCCACCTCGCACCTCCTTCGACTCCATCTTCGCCGGTTTGA
GCCCTGGTCCGATGACCCTCGTCTCGAGTTTCTTCTCCGACAGCTACTCCGACTCCGACT
GCCCTTCCTTCTCTCAGCTCCTGGCCGGAGCCATGGCTTCCCCTGTTGCTGCCGATGGTG
GAATCCCAACTCTGCCCAGCTTTTTAGCCAGTAGTTTGTCGAACGAAGTGGATTCTGAAG
ATGCGTGTGAACAGAAATTAGGGTTTAAGCAGAATCGGCCAGTGAATTTGGTGGTTGCTC
ATTCTCCCCTGTTTATGGTTCCTCCTGGGTTGAGCCCTTCTGGGTTGCTTAATTCGCCCG
GTTTCTTCTCTCCACTTCAGAGCCCCTTTGGAATGACCCACCAGCAGGCCCTAGCACAAG
TTACAGCGCAGGCTGCATTATCTCAATGTCATTTGCATGTCCAAGCCGAATCTCAACCTT
CTTCACTAGTAGCTTCTGAAGAATCTTTGAACGACCATCAATCCTTTGCTTCCAACACAA
CCATACAACAACAGGTGCCCACTGTGATATCAGAACCTGAAAGTTCCGTAATTGAATCAT
CAGAAGTTTCTCAACCCAATAGGAAATCACTACCTCCTTGTGCTGCTGTTGACAAACCTG
GGAATGATGGCTACAACTGGCGAAAATATGGGCAGAAACAGGTCAAGACAAGTGATCATC
CTCGAAGCTACTATAAATGTACACATCCCAATTGTCCAGTTAAGAAGAAGGTTGAGCGTA
ATTTTGATGGGCAGATAACTGAGATTATCTACAAAGGCCAGCACAATCACGAACTTCCGC
AATCTAATAAACGTGCAAAAGATGGTATTGATAAGAACTCAAATACAAACTCTCAGGTAA
GGCGTGAACTTGGTGTGCAGGGTGAGACAGAAATGAGCAGGGAAAATGAAACTTTTCATT
CAGTTCCTAGGAGGGTCCAGGCGTCTACCCAACTGACACCGATACAGTTATCAGGATCAA
GTGATCATGTTGAAATGGGTGACATTGAAATGAGACTAAATCAAGCCGACAATGATGAAC
CAAATCCCAAGAGAAGGAACACAGAGGTCGGGACATCTGAAGTAACCTCGTCGCATAATA
CAGTCACAGAACCCAGAATTGTTGTGCAGACAAGGAGTGAAGTTGATCTCTTGGATGATG
GGTACAAGTGGCGAAAGTATGGGCAGAAAGTGGTCAAGGGCAATCCTCATCCAAGGAGTT
ACTACAAATGCACTTATGCAGGATGCAATGTTCGTAAGCATGTCGAGAGGGCTTCAACTG
ACCCCAAAGCTGTCGTAACCACATACGAAGGGAAACACAACCATGATGTCCCTGGAGGTA
GAAAGAGTGGTTCCAACACAGCAAATAGTAACACATTGCAGTTAAAATCACATAAGGTGG
TGACTAAGAAGCCTGCTCTACTTGAAGAAATGGATTTTGGAAACAAAGATGAAAGGCCGG
TTCTTTTACAGCTAAAAGAAGAGCAAATCATAGCATAAACTTCTAAACAAGATTGATTGG
ATTTGAAGTGACTTGCCCATTCACATGGTATAAGATGGAGTGATCGGGAGAGAGAGCAAT
TATTTGAAAGCTTGTTGTGAAGCCCACAAGAATGGTTTGCTGCGTGTATAGTAAATGCAT
TGGCTGCTATATGTATCTGCACTGTATTGTGTTATGTATATGTGAAATCTGAGCAGGGGT
TGCTGTATGTATAGTAAATGCGTCGCCTGCAATATGTATCTGCACCTTAATTTCTTCTGT
ATGTGGGATATTAGGCCTAGTGTGTGTGAGTATTTGTTCAGACTTTTGCAGAGGCATGGA
TATAATGTTTGAACAAGATGTTAAGTTTCTCTCTTTCCTTGTTCATTGCTTCTTTATTTA
CATTTAACCTTTGT
>TeaL_158343
TCTTTTAAAAACTTTATCCCATAAATAATTAAAAAAAGACTTAAAAAAATAAAACTAAAA
CAGATCCTGATCGAGCCTTCCCGGCTAGCCCCTCACTAATTCAATCTTTTTGAAAAAGAT
GCTGGGAACAATTGCTAAACCCAACTTGAATGATGCTCACAATGAATATAGTAATGTCAG
CACTACATTCTGTACAATTTTCTAAAAAAGATTCAACACGTCCTCAATGGGTGCAGTTAT
GTGTGGTGGAGGTACTGCCTTGCCCTCATCCAATCCCCATCTTTGGCTTGAAGATATTAG
GCCCCTGTTTCTTTCTCTGTTTCTATGATAATTCTGTCATGTACTTCCTAGTCAATTTTC
TTCATCCAAATTGTGAATGAACCTTGTATTCTTCCTCAACTTGGCTCTTTCTAATTGTCA
TAATGTCTGAAACAATAATCAAACCTATGGAAACAAAAACTAGAATTGCAGAGCCAATGT
ACACTCCATCTTTGACTATGTAGCACTCGCCGTCTAACCATCCTTCCCCGTAGGGCTGCC
TTGTGTTCATACTTGTAGCTGCACTGATTAATACAATTGCAATTCCAAAGCTAAACCATG
AAAGTAACAGAAAAGTGAAAGCCTTGGTTGGGCTTTTAGCCTTGCAGCCAGTTGTCTTCT
CCCCTGAACAAAAATTCCAGCAGATAATCAAGTTTCCAGTGATCTGAGCAACAAACAGGC
AGATCAAAGCTGCAATTCCATATTCAAATGCATGACTTCCCGGCAAAAAACACAACTTCC
CATCTAACTTCAGATCCTTCCTCTTAGTTCTTTTGAACTCAGAGGCAATGCAAAAGGCAA
AGGAGACAACACCAAGGGCTATGATGATAGACAAGATTAGCACAAACCCATAATGCTTTT
TGGCCATGGAAATAGCTAGTGTCTTTGTTGGATAAGGCTTGTTGAATATGGAGAATAAAG
AGATTGTAAGGCTTGGGGATTACTCAAAAGAAAAGAAAAGAAAGAAAGGAAGGAAGGTTG
GCCCCTCCTCTCCTTCCCATGGGTTGGATTGGAACTTTCTTCAAAAGCAGTCTTTCATTG
CTTTGAAGGTGAGATATATGCCATTGCTTGGTTGTGTTTAGATAGTTTTGGAATCTATGT
GAAGCTTTTTGATCAATCTTTTGTTCATTGTGATTGAGCTGCCAAACTTCAACTGCTTCA
ATGGTGG
>TeaL_158344
TCTGGAGCTATGAAGAGCCACCAATATATTTGTTGAACCTAATGGAAACGAGTGGAAGAA
CAGTACGCAAATGTGTTGATGAAGACCTCAATTTGCCTATAAATCATCAATTGCTGGACA
TTGTTGCTGTGAGAAAGAGTTAAATCGCCATAACTTGCTGTGATCCGATTGGTAGAGGAA
GAGAATTTCCTAAGCCCTAAAGATGTGTAGTACTGACGAAAGACAGTCTGATCTCTCGCT
CTCCCTCTCTCTCTCACTACCACGATGGAGACTCCAAACAAGTCAACGAATTGAAAGGGT
CTCGCTGGTACAACTGCTACTCTTCTTGACCTCCG
>TeaL_158345
GCAAAATTTGAGGGGACAGAGAGAGAGACAGAGGGGAATGGAGACGATAGCAATGGCGGA
GAAGAGTTTTGTGTATGAACAGCCTGACTCTGTTATCATGAGAGCTATGCCTCTGATAAC
CCTTTTCGCAGTCTCATTATTGGGTTTCTCAGAAATCATCGGCAAACACCTACAGTATTC
AAAGTTCTGGAATGTTAATAGCAATTCTCAGTCCATGTCAAAGAAGCAGCAGAAGCAGAT
CAAGCTCTCCAGTAAAACCGGCATGCTCATGTTCTATGCTCCTGCCTTCCTCGCCGGAGC
AGCTTCCTTCTTCCTCTTCCCAGATGGTGGACTCAGGTTTCTTCTACTCAAATTGGCTCT
AACCATCCATTTCTTCAAGAGGGTCTTCGAGGTTCTGTTTGTTCACAAATACAGCGGAGG
CGTGGTTTTGGACTCGGCCATTCTTGTCTCGGTTGCCTATTTCATGTCAACTGCAAGCAT
GATATATGTCCAACACCTGACCGAAGGGTATCCTGAGCCACTTATTGATCTGAAATATCT
AGGGGTTGTTATATTTATAGTGGGGATCTCTGGAAACTTTTACCACCATTACCTTCTTTC
CAAACTTAGGGAAAAGGGTGACAAAGGATATAAACTTCCCAAAGGAGGCCTCTTTCATCT
GGTTATTTGCCCTCATTATCTCTTTGAAATTCTTGCGTTTCTTGGAATTTTCTTGATCTC
CCAAACACTGCTTTCATTCTCTTGTGCTTTGGGTTCAGCTTTGTACTTGGCTGCAAGGAG
TTATGTCACTAGAAAATGGTATCTCTCAAAATTTGAAAATTTCCCCAGAGAAGTCAAGGC
TTTGGTTCCCTATGTTTTCTAGATCCTTGGATGGGAGTGTGAAAATTATCTTTAAGTTGT
AATTTTATGCATATATTGTCAGAAAGAAAGGAATTTGACACGTTGCATTTTAGAGAGGCT
TTGAAGGTGGATGTTATTATGCATAGTATTGAAATGATTCCTTAGAGAAAGCAGGAGCTA
ATGGACACATCTGGCTGCCTGAAATCATTTTTTAAAGTTTTTTTGGGGGATTGTTGAAAG
GAAATCTCTTCATTGCA
>TeaL_158346
AGAAAAGTAGAGAGGTGATGTGATGGAAAAAAGATAAAAAGTGTGTACTTATTTAGGATA
GCCAAACTTGGCCTCAGTATAAGTTCGCCTTGAATCAATACAAAGGATTCTCATCTGTGA
GTTGAAGTTTAATATCAGACTACAAGATGTTGAATGCAGTTGCAGTTCAAGCAATCCAAT
GAGATAAGTGCTTATCAGATAGGCAGCTACGAATACCGTAAACAAACATCTTTCAACATA
AGATGGTAATGTTGGGGATCATATCTTTCTCATTCAAATTTTATCATATTCAATGGCTAT
GCAAATGAGCAGCAGTTAAAAAAATCTGTTTTGAAATTTGTTGGACTCGGATCAACATAA
CCCATTAGAACATGAACAAGTGCTATCACATTTCCAAGGCACAATGCCAACTATTTCGTG
AAGCAACAGAGAATGAAGTGAACATGCTGTTCATTCTTCTAGCAGCCAGGCACTCCAATT
GAATTTGCTACATCACCTCATTGGTTTCCTACTGCTTAACTTGTAATGCAGACTCAATGC
GTTCAATGAGCTGGTTTGCATTTAAAGCCCCCTCAAAGCGATCATAGGGTTCTCCATCCT
TAAATATGATGAAAGTAGGCAATGCCTCTATTTTGTACTTATCAGCAATACTTGGGTATT
TCTCAGTATCAATTTTCACCACCTGGATCTTATCTTTCATCGAAGCACTAACTTCATTCA
GAACAGGAACCATGAATTGACAAGGTCCACACCAAGTTGCATAGAAATCAACCAATACAG
GTTTGTCAGAATGTGCCAGCAAATCATCAAAGGAGGAAAATGTTTGCTTCTTGGCTTCAA
CCAGTGGAAGCATTCGAGGCCGCGAGTAGGAGGAGAACCCTTTGTTTCCGATTCGAATGA
GCCGAAGCCGCCGAGGGAATTGCAGAGAAGACAAGTAAGACAGCTTTGAAGAAGACGAAG
AAGATAAGCTGGTTGAGTGGTCCGAGTTCAGAGGCCGAACAGTGACCGCTGCGACAGATA
TCGCCATTGACGTTCCGAGAGAGACAGATTCCTAAACCTTCGGAGAGAAATGGATAGAGA
GAAGATAACAGCGGCGTGTGTAAGTAACAAGCACAAATGGGATTGGCGGATAATTCTGTG
ATTTGGCGTGGGTCAGTGTACGAT
>TeaL_158347
TCTCTCTCTCTCTCTCTCTGCAACGAAAGAGTGCAGTGGTGGTATCATCGAGCACAGCCT
CCTCAGAGCACTTTGACAGATCGGGAGTTAATAATCCAAGACAAACAATTGGATATCTTG
TATCTGGACTACTGCAAGCAATGGCCAACAAAAGTGGCAACACTTATGAGGAAGCTCGCA
AGCAACGAGTTGAAGACAATAAAAAACGCTTCGAGGATTTAGGGATTTCGAAGATTTCAA
AGAGTTTATCTGATCTCAAAAGTTCTGACAAGAAGCCTGTGCAACGCTATTCAAAACCCA
AATCAGAAAATATCTACATGCTAGAGCCAAGACGTTCTTCTCGTGCACGCAATCCAATTC
CTTCGTATCGTGATGATGTTGACATAGGGCTTCCACCTTTGCGAAAGAGATCAAAGATAA
GTTCATCATGGGCAAGCTATCTAGCAAGACCATTGCATGAAGTCAAAACTCCTTCTTACG
AAGAAAGAGCTCAAGCTTTTAAGTGTGCAGAGAAGATTCAAAGCAATTTAACATCGGGAA
ATCCATCTTTTGTCAAATCCATGGTTCGATCTCATGTTTATAGTTGTTTTTGGTTGGGAC
TTCCTTCTAAATTCTGTGAGGATCATCTTCCTAAAACGATAGTAGATATAGTATTGGAAG
ATGAAAATGGTGCAGAATATGACTCTGTTTACATTGGCAAGAGAACTGGGCTTAGCGGTG
GATGGAGAGCATTTGCTCTGGATCATAAGTTGGATGACGGTGATGCTCTGGTGTTTGAAT
TGATTGAACCTGCAAGATTTAAGGTATACATAGTCAGAGCATCCAACTGTTCCAGTGACA
TAGATGATACGACCGTTGATGATGAAGTAAACAGTGACGCGGAGAATACATCAAATGGGG
CAAAAGAGTCTGATCTGAACAATGAGAAAGAACCAAAACGTTTAACAAGATCAAAGAAAG
GCAGAAAGCAGAAGAAACGATGAAGGAGCCAGCAATTTTCAGAACCGGTGGATTTTAATG
GGGGGAGAAAAATGAAAGCCAAACTAGTTCAGAACATTTGTTGGCTAGAGGATATAACTA
CATCTCCATGTAAGATGCCATTTTTGGGATATAATATTATCAAGAGTTATATATGGAATA
TATATAGTAATGGGTTTCTGCTCATGGACTTCTAATGGAGTTCTATTCCCTCAATTGGTA
AATTGCCTTGGGTTCATGTAACCATGGACAAGTGATTGTTGTAGAAGCACTTTCTTGACA
TTTTCTATCTTGTTTTGGTGGTGGTGGGGCGATTATTATTTAATTTTGAGTAATTATTTA
ATTGTCTTGGCACATCAACGCAG
>TeaL_158348
CACAAAACAAGAAAACAACGAAAGATGAAGACTCCAACCACCTTGTTGCCTTCTCTTGTT
TTTGTTCTTCTTTGTTCAATTTCATGGGCTGATACTCATGAAGATTTTCTCCAATGTCTT
TCCCTTCACTCTCCAAACACAACCTCAATCTCAAAACTAATTTACACTCCAAACAACTCT
TCATATTTATCTATCTTGCAATTCTCAATACAAAATTTGAGATTCACAGAGCCATCAACA
CCAAAACCTCTAGTCATTATCACACCATTGCATGAATCGCAAATCCAAGCAACTATCTAT
TGTTCCAAAAATCATGGAATGCAAATTAGGGTTAGAAGTGGTGGCCATGACTATGAGGGT
CTTTCTTATGTTTCCGAGGTCCCTTTTGTCATTGTTGATCTTAGAAACCTCCGGTCCATC
ACTATCAATGCTGAAAACAACACTGCTTGGGTTGAATCTGGCGCGCATATTGGGGAACTT
TATTATAGAATTGCTGAGAAAAGTAAAACCCTAGCTTTTCCTGCCAGTGTTTGCCCTACT
GTTGGGGTTGGGGGACACTTTAGTGGGGGAGGGTATGGCGCGTTGTTGCGAAAGTATGGC
CTTGCTGCTGATAATGTCATCGATGCTCGCATTATCGATGTTAATGGCAACATTCTTGAC
AGAAAATCCATGGGTGAAGACCTTTTTTGGGCTATTAGAGGAGGTGGAGGGGCTAGTTTT
GGAGTCATTCTATCATGGAAAGTAAAGTTGGTGGTTGTTCCATCAACTGTCACTGTTTTC
ACACTTGACAGGACTTTAGAGCAAAATGCAACCAATCTTGTTCATAAGTGGCAATACATT
GCCCACAAGTTCCCTCATGAATTATTCATTAGAGTCTTCGTAAAGGGAGTGAATTCAGGC
CAAGATGGGAAGAAAAAAACAATCCAGGCTACATTCCAGTCTTTGTACCTTGGTGGAGTT
GACAAGCTCATCCCATTGATGCAAGAAAGCTTCCCTGAGTTGGGATTGACAAAACAAGAC
TGCACTGAAATGAGCTGGATCAAATCGATCCTTTATTTCCATGGTTTTACCAATGGAGAA
CCCCTTGAAATCTTGTTGAATAGGACTCAAACATCTGTGTCATACTTCAAAGCAAAATCA
GACTATGTGAAGGAGCCCATTCTAGTGACCGGGTGGGAGAAGATTTGGAAAAACTTTTAT
GAAGAAGAGGCAGAGACAGCTCAGATGATCTTTAGCCCATGTGGTGGAAAAATGGATGAG
ATTTCAGAGTCTTCAATTCCTTTCCCACATAGGGTTGGGAATATTTACAAAATCCAACAC
TTGGTGTCTTGGCAAGAAGAGGGAGAAGAAGCTTCCAGAAGGCATATAAATTGGATTAGA
AGGCATTATAGTTACATGGCTCCCTATGTTTCAAAGTTTCCAAGAGCTGCATATATGAAC
TATAGAGATCTTGATGTGGGAGTGAACAACAAATTGGGAAACACAAGCTATGCACAAGCA
AGCATTTGGGGCTCCAAATATTTCAACAACAATTTCGATAGATTGGTGCAAGTCAAGAGC
AAGGTTGATCCTAGCAATTTCTTCAGGAATGAACAAAGCATTCCATCTCTTCCTTTCATG
GAGGAAGAAGGGTGATTAGGGAACCTTGGGCAAAGGAAGTATAATTCGCATTTATTATGT
CGCCCAAAGTAATTACAAATCAGAAAAAGTATTCGGAAGAATGAACAAAAAATGAAGTAT
GTAAATTAGACTTATAATAGACTCCATATATAGTTTGTGACTACTGTTGGAATTACTTTT
TTAGATGGATCCAGTGTTTTCTTTTCCAATAAACTTTGTGGTTTTTGTATGATTAGAGAG
TAGTCATGTCCAATAAAGTTTACTTGTTTG
>TeaL_158349
TTGTATGCAGCTAAAGAAGCATTGTATTGTTGTAAGTCTTAGTTTATCTGGATATATCTT
TGTAAGAGGACCCTGCATAATAAGCCACAAAGACCAAAGAGCGTGGGAAGAGAGGGCAAA
AAGAGAGCCTTTTAGGCACTGTGCTTTGGTGCCACACCCTGTATATGATTGTGAATTTTG
ATCTTGGGTAGCCTGTGGATACACAGGAGGCCCCTTCACAAAAGAATACACCACAGCCCC
ACCAACACATAGCATTGTACCCAATACCTTTGCCACTCCACTCCATTCAGTTATGGCAAC
GCTTTCCATCCTTAAAAGAATGGCGATGATAAAGGTAATAGCAGGAATTGTGTTAGTAGT
GGCAGAAGCAAATGTTGCTGGGACGTAACAAAATGAAACATTCAAGAGATTTATGCACAG
TGTAATCCCAATCAATGAAACCAAGAAGATCTTGCAGAGTATGCTGCATGATAGCGGAGC
AGAGTTCTTTCTTTCAAGGTAGAAAGCAAAAGGGGCCAAGGCAAGAGTGGCAAAAGCTTG
ACGATAAGCACCAAAGATATAAGGGTTCATTCCTTTAGAAATTACAGCTTTTGCGAACAA
GGCCATCCCTGCAAATATAATATTGCACACCACCATGCATATATAAGGCAAATTGTTCTT
CATCAACATCATCAAATAAGACCACCCCAATATTGAATTACTACTCTTCGTCTTCATGTT
CATGTCAATTCACTCTCTCTTTGCCTCTGGTCGAGAGAAGAAGACAACCAC
>TeaL_158350
GTAAAATGCATTGTAAAAGCCACTTCTAGATCTCAACACAGTTCCTTCTTTTTCTTCCCA
TTGTTGACTTTAGTCATGCAGCATTTTTTGAATCAGAGGTCATTCACCATTTCAGTAACA
TCTATCAGATGCAATACAAGTAAAAAGTAAACACTTCAAAAGAGTATTTAATGGAGTATA
TTAATAACCAAGTTCTATATAAGGCCTAAGAACAAATATATATTTTCGTTAATGTCTTGG
CTCCCAATCCAATCTCATTTGTCAGGGTCTTTCCATCAAATTTCCACATGGCCTGATTGT
CCCCATCCATATAAGGTACCAAAAACCCAGTACTTTTAAATTCAACAGTAGAAAGATAAA
TTTTTTTTTTTTTTTTTTTTGCTATTTCTGCTTATAAATTGTAAACTGAAACTGCACCGA
TTGTCTAATACCAATTAAATATGATTAAATATTTGGTATGAGGAGGTAATGAGCTTTGTG
CTTAGGCATAAGAAGATATGAATTGTTGTAATATTTTGCTTGAAGAACCTGAGAGAGCAG
TATATGAGGATTATTAAAC
>TeaL_158351
GATAACCTGGGATTTAACCAAACACAAAATCAAGCACACTGGTAATTATAGTCAGAAGGG
GTTGTCCAACGGTGCTTGCTATTTGACGGAAGAAAAAATCAAGCAAAATGATTGTTGTAG
TCCTAGAGGGTTGTCCAACAGCTCAAGGGATTTTGCCATACAAATAATTGAGCCCGACAG
CTCAAGGGATTTTGCCATACAAATAATTGAGCCCG
>TeaL_158352
AACCCATTATTTAAAATAACAGAAGTTCAAATCTACCCAAAATTAGAGCAGAATGATTCA
AATCCACAAAAATAGTTGTCATGTACCGAAAATTTTTATCTAGAAAACCGTTGAGAATTT
TAAATATAGTGTAGATTTATACCAGCGTGAAACACAGTCGAGATGAATTTCATCTGTTCT
GAATAAAGAAATTTAGCACGTACCAATGCTGCACCACAAAATCATGAAATAAGCTTAAAT
TTTTTAATTTCTTACCGTAAATTATTTCTTCTTGTTCTTGTCCTTCCCATTGAAGAAGAT
CGAACCTAAACCGAAAAGATTACCCGAAGGAACATTCAACACAGGATTGACTCGAACGCC
ATTGCCAAGAGAAGCATAACTCTTCTTCAATGGAGGTTTCTGGTGACTCCCCGAAAACTG
CGATGATGGCTTCGACGCCGAAACAGAGGATGAATTTTTCTGCGAATTGTGCTTGTGGGT
ATGGTGGTGATTTGCCGAACCAGTTGAATTGCTTCGAGATAGGAGTGGCAGAGGACACAA
GCTCCGCCCATACCCACTGCCGCAATTCAAACTACTGCTCCGCTTGAACCTCCAAAACGA
CTTGGAGTTTTGCTTCTCATCTGATCCAGAACTCGTCAATTTCGCCTCCTTCAATCCCTC
ATTGTTTGAAGTCTCACAAGTTTTGTTGACAATGTGATGATCCGGAGTTTGTGGTGGTGG
TGGTTGATGGGTTTGTTGCAGTAGAGCCATTTTTTTCTTGATCTGGATAGGACGAATTTT
CCCGTCCGAGAAAAGCTCGTCGGCGGAAGAAGATTGTTGATCGTAACCATCGCGAATGCA
GAAATTGAAATCAATGCCGGACGATGAATTCGATCGGAGGACGCGTTGTTCGATCGGTGC
GATATCGGATTGGGAGAGATCGTGAGAGAATGAGATTCTTGGGCTGGCACCTAAACTGAG
TATCTCTGAGCACACATCAACTGCCATTATTGATTTCAAATAATATCTCAAAACAATGAC
AAATTGCTGAAGGAAGAGAGAATGTGTAGAGCTCAAAAACCCAGTATTGGATTTTTAATT
GGAGTCAAAAAAGAGAAAGTGAAAGAGAGATATGTAATTGGGTTGTGGGAATGAGAGTCA
GCTTTTGCTTTTATGGAGAATTTGGAAGGTTCAGAGTATGTTGGTGATGCATGCTCTGTT
TTTGCTCTGTTTCAGTGAAGCAGAGTATCATTTGGTACTTAACTTACCACAAAAAAAGAA
AGGAAAAAGAC
>TeaL_158353
ATCATCAGTGGATAAATCCCAGATTCCAGAATCCATAAATGTCCAAGAATCTCTCCACGT
ACTCCATACATATCTAACCATCTTTCAGAACAAAAAACAAGCATTTGAAGCGACTTGGGT
GAGCAATTTCCTCGACCTACTTTTTCAAGTTACATTACACAGAGCTCTGAAAGGGAACAA
CAATGCCTAGCACTCCTGAAGATGGGGCTCCCACTAGGCTTGAGGGCAAGTATGTTGCAA
TGGTAGTGTGTTGGCTTCTCGGCAATGGTTGCCTTTTTTCATGGAACAGTATGCTTACAA
TTGAAGATTACTATGGCACCTTGTTCCCGAAATACCACCCCTCAAGGGTCCTTACTCTTG
TATATCAACCGTTTGCACTTGGGACACTTGCAATACTAACATACGAAGAGGCAAAAATCA
ATACCAGACGAAGAAACCTATTTGGATATACCCTATTTTTCATAAGCGCTCTTGCCATTC
TTGTTTTGAATTTAGCTACATCTGGAAAAGGAGGAATTGGGACTTATATTGGAATATGTA
TGATTAGCGGTGCTTTTGGAGTTGCAGATGCTCATGTTCAGGGTGGAATGGTTGGAGATC
TATCATTCATGCTACCCGAGTTCATTCAATCTTTTCTTGCTGGTTTGGCTGCATCGGGGG
CTCTAACCTCTGGCTTGAGATTGATTACAAAAGCAGCATTTGAGAATTCCAAGGATGGCC
TGCGCAAGGGAGCTATTTTATTTTTTGCTATCTCCGCATTTTTTGAACTCCTCTGTGTTC
TTCTCTATGCATTGGTCTTTCCAAAGCTGCCAATTGTAAAATACTACCGCTCAAAGGCAG
CCTTAGAAGGATCCAAAACTGTTTCAGCTGACCTTGCCGCTGGTGGCATTCATGCAGAAC
CAGGACAACAAGCTGAGGAAGAAGACTCTAAACACTATGAGCGACTAAGCACAAAAGAAT
TGTTGTTTCAAAACATAGATTACGCACTTGATATGTTTCTCATATACGCACTGACATTGT
CAATTTTCCCTGGATTCCTATCTGAAGATACTGGATCACATAGCTTGGGTTCATGGTATG
CACTTGTTCTAATAGCAATGTATAATGTATGGGATCTTATTGGGAGATACGTACCACTAT
TAAAATGCATAAAGTTGGAATCACGAAAAGGACTTATGATAGCAATTGTTTCTCGCGTCT
TGCTCATCCCAGCATTCTATTTCACAGCCAAATATGGCAGCCAGGGCTGGATGATATTGC
TCACATCATTCTTGGGGCTAACTAACGGTTACCTCACCGTCTGTGTCCTTACTTCTGCTC
CAAAAGGTTATAAGGGACCGGAGCAAAATGCACTGGGGAATATACTTGTTTTGTTTCTTG
TAGGAGGAATATTTGCAGGGGTGACTCTCGACTGGTTGTGGCTCATAGGGAAAGGTTGGT
GAGCATATTAATTTTCAATTAGGTTTTATCTTTTCCTTCGTCTTTGTTTTATTTTTTTGG
GTCCTCCTTTGGACAGGAAAAACTATGATTTCCTTTTTGTAGAATCTTAGTTCTTGAATC
AACATAGCTCTTAGGATTGCTGCTTCTATTGTCTTCACTTGCAAAACTACGTAAAGTTTG
TTCATAATCATTCAT
>TeaL_158354
TTTTTTTTCACATAATAATCTATTGAATAATTATTGGCAACATTGGAGTCTTACACATTC
GAGAATTTTGGGCATGCACAAATTACCCATGAAAGAACAAACAATAGGAATAAGGCAAAA
AGAGTCTAATCAATAGCTCCAATCATAAAGGGAAAGATAAATCATTGTTAGATTCCAATG
CAGTTTCGATATACACTATCAATACTTGGGTTGAATGGCTGAGTTGCCCTCATGGTGGGG
CTCCCAGCGCTTCCTTTTCAATAATGGTAAGAACACAAACTAAACACAGAACTGAACACA
GAAAGCATACACGGGCAAGATTTTAAAAGATTTGTTTGTGAAGCTGTACTTATCAGAAAT
TATATCCATCAATTTGTTTGTTCAAATCTGTATTCAGTTTGTGTTACTAGACTTGTTCCT
CCATTCCTTGACTAGGACAGTTCAAGCCAAGTATTTCTGCAAAATCAAAATAGATATAGG
GGTCTGTAAACAATACAAATTGTCCATGGACATATAGAGATTAAAATGGTGACTCTCTCT
CTCTCTCTATCCATTAATGTGACAAATCATCCATGGTGGCATTACTGAACCATTTTGAGT
TTGAAATGGAGCTCCTTCTACATCTCCATTGCTTCCAGCTGCTGCCTGGTAAGCACCACC
AATATCTAAGGAGTGCAATGGCTGTGACAGATCAACAGAGGATGAATTTTGGTCATGGTT
TTGCTGCTCCAATTGTGCATGTCGTGCAAGTTCCTTCTCCTCCTTTTCCTTAATCTTCTT
TGCAAGCAATTTGTTTTCCTCCAGCAGTGCCTTATCCTTTTTCTGAAGCTCGGAGATGGA
TTCATTCATTAGTTGGTTCTTTCTTGATCTTATATGTTTAAGAGCAGAGTCAAGCTGGTG
CTCCAAACTCTGAAGTTCTTTGACACTCAATGTATCAAGGTCTTCTCCCATAAAATGCCT
TTGGTTTCTTTCTAGAACCTCTAGCCTGGCCTTGAGTTTCACGTGTTCCAGAGTCCAGCG
TCCCTGTGAATCAATATCGGCTGCAACAAGCTGCCTTTCTGCATATGAATATCTCTCATA
TCGTTCAAGGATTCTTTCCATACAGGAAGTGGTGGAGTACTCGAAGAGCTTGCCTTTGGC
GGAGAAGATGATGAGACCGACATCGGCGTCGCAAAGGACAGAGATCTCGTGAGCTTTCTT
CAGCAACCCAGAACGCCTTTTCGAGAAAGTCACTTGCCGATTGATCTTGTTCTCTATTCT
CTTCAGCTCCACTTTTCCCCTCCCCATTTTCTCGCTATCCAAACACTTCCTTCTTTCTGC
AACAAAAGTCTGGAGAGAATGTAGGGGGGTGATGGAGATGGGTGGTTTTTCTCTCTCTAT
TTATTTACCCATCTGGTTGTTATATCCATATATGTCTTTGTTGAGCATTCTATAAAAGAG
GTAGTGGTTTATGTTGTTGGGTTGGTGTTTGTGTTTTTCTGTCAAAG
>TeaL_158355
AGAGAGGGAGAGGGAGAGAGAGAGGAGAGAGAAAGAGGCGGCGACGGAGAGGGAGAGGGA
GAGGGAAAGGGAGATGAAGGTCAAGATCATCAGACCCCTTTGGTTGATTCTTCCATCGAC
AGAACTGGGAACATATGGACCGGTGTGGCGCACATAATAACGGGAGTGATAGGATCAGGG
GTACTATCACTAGCATGGAGCATGTCTCAGTTGGGGTGGATTGCAGGCCCATTGGCTATG
CTGCTCTTTGCATCAGTAACCTTTGTTTCTGCCTTCTCTCTCTGCCACTGTTACAGATCA
CCTGATCCAGATTGCGGGCCCAAGAGAAATCCCTCCTACCTGGAAGCTGTTCGGACAATT
TTAGGAAAGAGGAGCGCAGCAGTGTGTAGTGTCTTTCTAAGATTAAATTTTTTGAAGGTG
GGCGTTGTATATACGATTACGTCTGCTATCAGCATGAGAGCAATTCAGAAATCAAACTGT
TACCACAAAGAAGGGCACAAAGCTGCTTGTGAATATGGAAGCACTTCTAATTATATGCTT
TTGTTTGGAATTGTTCAAGCATTAATGTCTCAGATACCCAATTTCCGTAATACAGAATGG
CTCTCAATTGTCGCTGCAGCCATGTCCTTCTCTTATGCTTCCATTGGATCGGTACTTGGC
CTAGCAAAAGTAATCGGAGATGGAAGCATAAAGGGTAGCATTGGAGGTGTACCGGCTTCT
ACTACTACTAAAAAAGTATGGTTAGTGGCTCAAGCACTTGGGGACATTGCTTTTGCCTTT
CCATTCTCCGTCATTCTGATTGAGATACAGGACACTTTGAAGTCACCTCCGTCACAAAAA
GTTACCATGAAGAAGGCTTCAGTGACGGCGACTTGTATTACAACCATTTTTTACATCTGC
TGTGGCGGATTTGGCTATGCAGCCTTTGGGAATTCTGCACCGGGAAACCTCTTGACAGGA
TTTGGATTCTACGAGCCATATTGGCTCATAGACTTTGCTAATGCGTGTGTTTCTGTTCAT
TTAGTCGGATCATATCTGTTATACAGTCAGCCAGTGTTTGCAATTGTGGAAAGATGGGCT
GCAGAGAAGTACCCAAACAGTGGATTTGTAAATAATAATTACATTCTCAAAATCCCATTA
TTACCTGCTTTTAGATCAAATCTTTTCAGGCTGTGTTTTCGAACTACTTATGTTGCTTCA
ACAACCAGTGTGGCAATTATCTTCCCGTACTTCAACCAAGTCCTTGGAGTGGCGGGAACC
TTGACTGCTTGGCCGTTGGATATATATTTCCCCGTGGAAATGTATATTACGCAGAAAAAT
GTCGGAAGGTGGACAAGAAAATGGATTGTTCTTCGCGTTTACAGTATTATTTACTTGCTA
GTGACAACATTCGCGTTGATCGGATCAGTTGGAGGACTTATAAGTGCAAAATTCAGCTAA
GGTATTATTGTTTATATTCTTTGTTGAATATACATGTTTTGTGTTGAGCAATGTGGTTAA
AGTAAATAATTATTTTCAGGTGTCTATAAAAATTCCTTATGGAGAAGCTATGTTCATAAT
CTATTAAAAGAGTCCTCCCATTGTAAATTGTGATTGGAAATGAAAAATGACTCATAATTG
TTTTTAAAAAAAA
>TeaL_158356
GTCCGTGGTACCCTGGTGTAGAACCACCAAATAAGCCTGGCAAGATCAACCACCAAAACC
AATAGAACAATTTATTGCCTAAGGTGGTTAATGAATGCTCATTATACATTTGTTGAAATG
GCCCAAAAAATGAAACAAAAACAATAAAGCTCCTTGTAAGAGGACACACCCTTTAATAAA
TACCCAGCAAACAACATACTTAAATTTTCTTTTAAAAAAAAAAAAAACTGTAACCCTTTC
AAGCCAAACTTGTTGTATACATCTTATAAACAAGAGCTAAAATTAAGAAAATACAAGAAT
GGATCATTATGAGAAACACACCTTTCAGAACCTGATGTTTAATGCATATCTCAAGTGATT
TACACAATGGAACACTGGTAGTCAATCTTAACTGCCTGAAAAAGGTCAAAACACCTCACA
CCTCGGCATCAGGATGTGTAGGAAACTCTAGGCCTTCAAGTGCAGGTATGTTCTCCATAT
CTTCTTTTGAGTACAATGGAAAGAACCAAAATGCCTTTTTTGCGCCAAAAACCTGCTCGA
AATTCTTCTTCCGGCCAAAGTCATACTTCCACCTGACAGCTTTTTTCTTCTCATGGACCT
CTATTGAAGTGGTATTGCTAGACAGAAGAGACACGTGCATAATTAGGAAACAAAGAAGAC
TCAGTGCAAAAGCCAGGTTCAAAACAAATGCCAAAAACGTAATAGCGAGATTGCCTGGTG
AAGCAGAATGGTTCTTGGCTTCTCGGAAGAAATTTATAAAAGTCGGCAGCAATACTAAAG
TATTCATTGTTGTCTCCAGAAATGTATAGAGCAGGAAAAGTAGGAAAAACTTGTAATTTC
GTGCTCCAACACAGTTCACCACCCATACGCAATGGTGATCCATCTTAAGAACACATCTTT
GGCAAACAGAGCAATGATGGCAACGTGGAGGCTTTCCATTTTTGCAATGGCTGCAGTAGA
CTACAGCAGGTCTTCTTTCCAGCCCATCTGAAGAAGACAATGTAGCGGCCAAATTCTGAG
GCTCTACACAATCTGAAAATGGCATAGAAGAAGTGCCCGCCTCAAAATTCTGTTCCTCAA
TCACTGGCTTCCAGTTTTCAGGAACAGAACCAGGGTCACGAAAGACTACCATGAAATAGC
ACCACAGTAACAATAGAAGCAGGAGATGAAAGACAAGGATAACAGTGAATGAGAAGAAGG
ACGTGAATGTGAAGGGATCATCAAGCAAGTGAGGGCCCCAAGTGAGGATGACGACGGCGT
AATAAGAGACGGCGATAATAGCGGCGACGAGGACGATGATCAAGTAACCCAGGAATTTGA
GGCCGGAGCATAGCTTGAACAGGTTCAGATCCATGCAGGGATTATTAGATGGCCGACCTA
ACCCGATTCCAGGAGGGATTATTAGTACGGACCCGTACCTCCTGGATCGCTGTGGGAACA
AGCGTTTCCAGATGTCCGAAGCCAGGTTTAGGCTTAGGATTAGGTTTAGGTTTAGGTTTA
GGGATTTCAACCGGATTCCAAAACGTATTTTTGTTTTTGTTCCTGTTCTTGTTTAACGGA
CGGTCTCTCCAATTCTGAAATTCAGCTCTCCCTCCCAACTCGGACAGACAGAGAGACCAC
TATTTACCGAACACAGAGAGGGTCCAATCTCATCGCATTACCACTTTCCATTTTTGTTTT
GAATAGGTCGCCCCCCACAACCCTCACTTCTTTGCTTTAGCACTGACACTTTACCCTAAC
CCCTAACTTTAAGTTCAAGTAAAA
>TeaL_158357
CTCTCTCTCTCTCTCTCTCCCTGCCTACCTTTTTCATCTTCGAAATCAGATATTCTAATC
GATTGATGGCCGCTTATTATGCGGCTTGTATGCGGGTGAGACAACTCCAACTCCAACTCC
AACTCCAACTCGGCACCAATTCGATTTCTGGGATCAACTTTGCCTTATTCAGACCTCACT
CTGCCAATTCCATCAATTCATCTCCCTCCTCATTGTTTCCCTGCCGATTCTCCCATTCTA
GACACATTTCTCAGCTTGTTCAATCCAACGGAAAGCGCGTTTTCCTCGTCGACACATTAG
CACTTGTTAGGAGATTGGAGGCTCAAGGAGTTCCTTCGAAGCAAGCCGAGGCGATAACTG
CCGCTATTACTGAAGTTTTGAATGACAGCTTGGAAAATGTGGCCCAATCTTTTGTTTCCA
AGCCTGAAATGCAGAAAAGTGTCATGATTCAGGAGTCCACTTTGTCCAAATTCAAGTCTG
AAGTTCAAAGCTCACAGGATAACCATTTTTCTTTGCTGCAACATGAGACGGAAAAACTTC
GGATTGATATAGAGAATATGCGCACCGAACTAAGGTATGAAATTGACAAGGTCACTGCTG
GTCAGCGTTTGGATTTGAATCTTGAAAGGGGGAGAATACGGGATGAGCTAGCGAACCAGA
ATCAGCAAACCGCTAACCTCACTAATAAACTTGATCGAGAAATTCATGCATTGAGGGCTC
ACTTGGAGGCGGCAAAATATGATGTGATAAAGTACTGCATAGGTACCCTTGTTTCTATCT
CTGCTGTTGGTCTCGCTGTAGTCCGTATCTTGATGTAAACCTTGTTGAATTTCAAATTAC
TGGTAACATAACCCAAATGAAGAAACCAGGAAGGGAAGAAAGAAAAAGAAGAAGAAAAGA
ACTGTAATGTATATTTCCGAAAGGGAAAAGAAGGAAAATTGAAAGCAAATAAGTGCACAT
TCTCTTTTATTTTGTTTGGTGCACTTAATTTGCTCAATTGTGATCATGCCCTTTGGAATA
AGGATACAATAAATTCCAATGAGATGTGTATTGTTGCCTCATTGAGTAGTCTACATGTGT
ATTGTTAATTTTTTGATTTGAGGTGTTAGAAAATGGCGAAGTGCAATACCATACTATTCC
TAATTTGGTGTAGTTTCTGGCAAGTTAAATTTGATAATATAAATGCAA
>TeaL_158358
TTTTTCTTTGATAGCATATAAAACATCCACCATGTTCCATACAGATTTACATGTTCATCT
TCTCAGCACTCCTATTGTTTAGCAGTAGAGAGAATGCTATGGAAATGACAGCCCTCTATT
TCTCTATTTGAAATCTGAGAATACTTGCTATGGCTCGACAGGAAGAGGGATGGCCATTGG
GTTTGCTGCAGCCACTGAATGAGAGAGTTGGTGGTTTGGTCAGAAACAGTGGGTTTTTTG
GATCAGCATCTTTCCACACTTTTCTCAGTGCTTCTCCTCCTACTTCCTCTTCTGATTCTA
CATCAGATTTGGATACAGAGTCAACAGGGTCATTCTTCCATGAGAAGAGCATAACTCTTG
GGAGCTTATTGGGTGTTTCTAGCATTGTAGATCTCTCTAGAACTAGAACTAGAACTAGAA
ATAGAACAACATCAATTATGAGGAGGAGACCACAAGTTTCAGAAGCCAACAACAACAACA
AGAAGACCTACAGGTTCAAACCTAATTGGTGTATCTCTCTGTGCCCAAGGGACACTACAG
ATGCTGAGACTGTCAACAACAACAACAATACTCCATCACTTGGGCACTTTCTTGCAGTTG
AGAGAATGGCTGCTAATGAACATAGAAGGAGCCATAATAGCCCTCTCATCTATGGACCTG
AGGATGAGGTTGCAGTACTGGCTCAGCTTGATGGTGAACAAAACTCTCTGTTTGTTAATG
GCAGCATAGCTCCTCCTCCTCATTCTAGTCCATGGTTTGGCTCTGACGAGCATGGTAATG
GTTATGGAGGAGGTGTTCCAGTACTGTTCTCATGCATGTGTGGACAAGCCATCCACTAAC
TATCTTGCTTTTGTCAAAACCATCTTCCTTGTTTCTCTTCCGCTGTTTTCGGAGTGAGTA
GGGATTTAAAATGAGAAAAGTTAGGGATCATGAAATTTTTTTTATGAAAATGA
>TeaL_158359
GTAAGGGCACAGATCAACAATTACTGCACTCCACTACAGTTGGTGCAAACAAAGGTCCAG
AAAGTAGTGCACACATATTGTGGCCCCAGACTGTTACAATTGATACATCTCCGATTCTCC
GGAAGCTTCAAAAGGTTACGAATGATCCTTTCGATTCTCTCTTCTTCCTTCACTCGGATC
GGCATTTTTCCCCAAATATATTCACGTCCTTGATCT
>TeaL_158360
GGCAAAAGCAAAAGCAAAAGCAATTAGACGCTTAAAAAAAGAAAGCAACCTGAAGCGTTA
TTTGCGGGGGGGTATCTGTTAAAATCGGGTTGAGATTGACGATATTGGTGTGGATTTTGA
TCATCTTAAAACATGGAGAGAAATGGCGATTGTTTCGTTCCAGATATATCTCCCCCAGAT
ATCAACATTCAGCTTCAATCCCCAATTCTCACTCCCATTCTCTTCTTGGACCATGTCGGC
GAAGTTGTTCTCTCCCTCAATCCCGACGGCTTGTCTTGGAAATCCATCGAACCCCTATCC
AATGAGCAGAATGAATCATCTTGTCTGGGCATAAAACTTGCTTCTAAAAAAGAAACTGAT
ATCAAATTTTCTGATGTATATGCTGTTGAGTATATAGACTGGGGTTTGGTTCATGAATCT
ATTCCTGGAAATGCTGGAGGACGTCTTTTGGGTCATGGATCTGAGATGTACCGCTTTGTG
GTGCATGGGTTCCAGAGGTCAAAGTCTCAACCTTGTCTTTGGGCCCCATCTGTGTACACT
TTTGGTCACAAAGATTTGGATGCATGCCAGATGTGGGTTAATCAGATCACTACTTCTGTA
AATGTGGAAACGGGGCGAGAGCGACCAAAGAGTCTTCTGGTTTTTGTTAATCCAAAGAGC
GGGAAAACAAATGGATGTAGAACTTGGGAAGTAGTTGCTCCTATATTTTCTTGTGCTAAA
GTAAATACGAAGGTGATCGTGACAGAGAGGGCAGGGCATGCATTTGATGTGATGTCCTCT
ATTACAAATAAGGAGATAAATTCATATGATGGAGTTATAGCTGTTGGTGGTGATGGTTTT
TTCAATGAGATCCTTAATGGACTTCTCTCTTCAAGGGTTAAAGCTCCTTACCCACCAGCT
CCAACAGATTTCATTAATTCTGTTGAGAATGGTGGCAGTGTCATGGTTCATGAGGCAAAT
GAAATTGTTGCCAAGCCTTCTGATCATAATGGAGAAGACAATTCTCCTCTTCTCCCAGGT
TCAACTCTTAGTGAATCAAGACCAACAAATTTCCGAACTGAAGATGGATGTTGTGACACA
GGTCAGTTTATTCATATCCATATAGACTAAGACCAAGGTCCTGAGTTTTCTCTCCCAAAC
AAATGGTTTAGATTTGGCCTTATTCCTGCAGGCTCTACCGACGCCATTGTAATGTGTACC
ACTGGAACTCGAGATCCTATAACATCTGCATTACATATTGTCCTTGGCAAAAGGGTGTGC
CTTGATATAGCTCAAGTTGTAAGATGGAAAACGACATCTACATCGAAGGATGAACCTTGT
GTTCGCTATGCTGCTTCTTTTGCTGGGTATGGGTTTTATGGAGATGTCATTACAGAGAGC
GAAAAGTATCGCTGGATGGGCCCAAAGCGATACGATTATGTAGGAACGATGGTGTTCCTA
AGACACAGGTCATATGAAGCAGAAATAGCATACCTAGATGTTAAATCGGAAGAAACAAGT
TCGGCTTCTGAGAAAGGTCTTCATAGTAGTAGAAAAAGAGCATTATGGGGTCTACCTAAA
AAATCTGAAAGAACGGCTTGCCGTGTCAATTGTGATGCTTGTAACACAAAACCAATTTGC
ACATTAAGTTGTTCCATGCCAACACAGAACCCAGAAGATTCTGAATGGTTGAGATCCAAA
GGGCGTTTTATTAGCATTGGTGCTGCTGTAATCTCTTGCCGAAATGAAAGAGCTCCTGAT
GGTTTGGTGGCTGATGCACACCTTTCAGACGGTTTCCTGCATCTTATATTGATTAGAGAC
TGTCCTCGTCCATTGTACTTATGGCACCTTACACAGCTGGCAAGGAAGGGAGGGAACCCC
CTGAATTTTGAGTTTGTGGAGCACCATAAAACTAGGGCTTTCACATTCACTTCTTTGGGC
AAGGAGGAGAGTGTATGGAATGTGGATGGTGAGCTCTTTCAAGCACATAAACTCTCAGCA
CAAGTATTTCGAGGCCTTGTTAGCTTATTCGCATCAGGCCCTGCAGTTTAAACTGAACAT
CTTGGGAAATAGTATCATCCTCAACGGTACCTTATTTATGATCTAATTTCGTTGTGTTGT
ATTATTAACAAATTTAATCAATATTAATTTTCTGGAACCACACATCAGACAGTGGTTTGT
ATTTGATATAGTTTTGAATATTCATGAGTTGGATAAGCTCTGTGAACTTTTGAAAGACGA
AAACCTGTGCCTCTGGTGATCCATTTTTGGAACTCATGAGCCATCTGCCGTGGGATTGTA
ATATGTGTTTGATTGGATGGAAAGTATTTCTTGGAAAAACCTCTCTTTTTTTTTGAGAAC
A
>TeaL_158361
GTATTTCAACCACCCGTTGTTTGGGAAGCTGTTAAGGGAGGCGGAGGAGGAATACGGGTT
TGATCACCCGGGTGGGATTACCATCCCTTGTCGGATCTCCGAGTGTGAGAGCGTCCAGAC
CCGGATCACTGCCGGCCGTGGCCGCCGGAAATTGATGACGAGGAAGATGACTGCGATTTG
GAGAGGGAAGCTATTGGTGAGTGGTGAAGAAGAGTAAAGGTATGTGTTTGTGATATGTGT
TGAAAAACTCCCGCGGGCAGCGAAGGCAAGGTTGCCGGCCGGCTGCCCGCCGGAAAGAAA
GGAGTATAGGCCTAAATCTTATAGCTCTGATACCAT
>TeaL_158362
CTGCTTTTGGTTTTCAAATGCTGGGTTTTGCTCGCCCCGAGGTAGTGAAGAAGAGTGAAG
GTATGTGTTGAAAAAACTCCCGCGGGCAGCGAAGGCAAGGTTGCCGGCCGGCTGCCCGCC
GGAAAGAAAGGAATATAGGCCTAAATCTTATTGCTCTGATACCATGTAAAAATAAATTGA
TAGAGAGATGTAAAATAAATTGATAGAGAGAGAATAAATTGTATGTAT
>TeaL_158363
TGCAACTTCGTTGAATTTGTAGAGAGATGAGAGAGAAATGGAGACCCTAAATCGGGTAAG
AGAGAGAAGCAGAGGTCCAGAAATCGATTTCAATGATGAGATTAGAAACCCTAATACCAT
CGTTGGAGAGAGAAGAAGAAGAAGCGAAGATACGGAGGAGGACCACCTTGATTGTCTTGT
TAGAGAGAGAAGCGATGGCTTTGGAAACCCCGATCGAGATGAAGTGGATGGTGAGAGAAT
TGGAGAGGTGAAAAACCCTAGCGATTTGGGTAGAGAGAGAAGCGGTGAAATGGAGGAGCC
TGACGTGGTTGCAGAGGGAATTGGCAATGGTAACAATGAGGTGAGAGAGAGAAAGAGCGA
GGAGGTGGTAAGAGAGAGGGAAACTCCTCCTGATGATGATTGCTGCGCTATCTGCTTTGA
GGGTTTCACCATTCCTTGCAAGACCAACTGTGGACACTGGTTTTGCGCCAGCTGCATTTT
GATGTTCTGGAACTATAGTAGCGCACTTCAGCGGTGCAAGTGCCCCATTTGCTCTCGTCT
CATTAGTAAGTTGATACCGGAGGCATCACTTAGCCTTCGGCGGGAAGAGGATGTTGTACA
GGTCTTGAAGAAAGTTCAGGGGTACAATCGGCTTTTTGTAGGTGGTGCCCATGGCTTCAT
TATGAAAGTATATCAGTTGCCCCTATTCTTCAGGAGATATTTTGGAGGACTGATGGATCC
TGATAGATTTAGACTTAACTATTACACAGCACGCCTCATTGCATTGTTGCTGACTGTTTT
CTATGAGATCTGTGGCTTTGACTTCATTCCAACAGGGGCCCTTGGGGTCAGAAGAGTGTT
TGAATATTCCGCTATTGCTCTTGTAGTCATCCTATTTTTGGTTGGTATCTGCCACAGAAG
TATGCTTAGGCGTCGAGTGAGGCTCCTGGCTGCCCCACCAGAACGATGACATACCTTTAA
ACTGCTTGTTTTCTAGTACAGATGCACAGTGTTTATGTTTGTACCCTAGACAATGCACGG
AAAAAATCTCAGGAACTTTGCCGTCACACAAGAAGGCGAGTCGTCACCCTCGCTACACAC
CTCTTCGATAGTTTGTAGAAATTACTTGCACATGCACGGTCAAAATCAGAGATATAGTTG
CTATAAAGATTCATATGCTTATGTATGTTGTGTTTGTATATAATTGACAGTGAGTTTCTT
GTGCAATGAAAGCCCTTCTTTGATACTGGTGCTGCAGCACCTTCCATCTTACCCAGATCC
CATTAGCAATCTTGTTCTTTGTCCTTTCGAAGCCGCTAATGGTGAAAGTTTTGCCCCGTC
TG
>TeaL_158364
TCCATCAATGTACTCAATAATTTGCGTCGATCGTTGCCACCACCAAAAGAGTCTTGTTGC
ACCATCGAACTAGTCTCGCCGTTGAAGAGAGATCACCGTTTGAAACCCTTCCCCTTCAAA
CCCTCAGAAATCCAGAGAATGAAGCAGAAGGCGTTCGCGAAGAGGAGCGCAGGTTTAGAA
ACGTGGGATCCAAAGGATATAGGGGAGAGGAAGAGAGGGGGAAAGAAAAGGTTAGAGGAT
ATAGCGCAGGCACCCAGATTTCAGAGCCGCCTCCTCTCGTCGTCGCAGCCCCCTCTAGTT
CGTCGTCAACCTCCGTTCGCCATTGCCCTCTGATTTTGCTCAACCTTTGCCACTCTCTGT
TTGACAGGTTAGGGTTCAAGACAATGAGAGAATGGAAAAGAGGAAAAAACAGTGTTGATT
>TeaL_158365
GTGGACACCCGAGCCACCAGAACTAAAATTGCAATCAAGCGACACATGACAATATGGAAG
AGAAGGAAGCTCTTGAATTCTTTATAGTGTCCATCAATGTACTCAATAATTTGCGTCGAT
CGTTGCCACCACCAAAAGAGTCTTGTTGCACCATCGAACTAGTCTCGCCGTTGAAGAGAG
ATCACCATTTGAAACCCTTCTCCTTCAAACCCTCTCTTTACTTTCAATTTAAGAGATTGA
AAGTAAACCAAACAAAATTAAGAGAAACCCATATGTGAAAGTACCTCAGAAATCCAGAGA
ATGAAGCAGAAGGCGTTCGCGAAGAGGAGCGCAGGTTTAGAAACGTGGGATCCAAAGGAT
ATAGGGGAGAGGAAGAGAGGGGGAAAGAAAAGGTTAGAGGATATAGCGCAGGCACCCAGA
TTTCAGAGCCGCCTCCTCTCGTCGTCGCAGCCCCCTCTAGTTCGTCGTCAACCTCCGTTC
GCCATTGCCCTCTGATTTTGCTCAACCTTTGCCACTCTCTGTTTGACAGGTTAGGGTTCA
AGACAATGAGAGAATGGAAAAGAGGAAAAAACAGTGTTGATT
>TeaL_158366
ATTTTTTATGAGAATTAAATCCAACTATTAAGATTTATTAATAATTTACACAAGAAGAAC
TATACCAATGAAATGTTAAAACATTTTGAGTTAGCTCGGACTTCTTCTAATCTGTCGAAA
GGATCTAGTGAAAATCCCCTCCATCATTTCTGCGAGGCGTCTTTGGTCATCCGATCCAGG
TGAATCGCAATCTGTCAAAAACGATTGTGTGATGTCAAGTGGATCTGTATTGCGGCTTTG
AATAGTTGGCTCTCCTCCTGAGCCACCAGAACTAAAATTGCGATCAAGCGACACAAAACA
ATATGGAAGAGAAGGAAGCTCTTGAATTCTTTATAGTGCCCATGAATGTACTTGATAATT
TGTGATTCCCAGTCAATTCTGAATAAAATCGTGACAATAACTCCCACTTGGATTAAAAGA
ACAGAGAAGATTGAGACAATATAGACAGCAAGTGTGGATTTGTTGATACAGTTTGCAACC
ATATGTCCTGAAAGAGTGCTCAAGCAGACAACAATCCCAATACCTAAACATACATAGATG
AACCAAGGTCTGGGAAGATCACGAATAGAAGGAAGAAGAGAAACCCCATTATTCCACTTC
TTGAGCAACCAAAGGGAATAAATAATGATCCCAACTCCAAACAGATTAACAATGACATTC
ACAATCCTCATAGAGTTGTACAAGCAATACCTGATCATCATTCTTCTCAACCTTCCTTCT
GCAATATAATACCAACACACCCACACCAATCACTCACCACCATTTTTGAGCTTCCTTTGT
TTTGGGTTAAAATAAATAAACCCTATGCAAACAATATAATTTTCAATGTGACTGTGGATC
TCTTTA
>TeaL_158367
ATTTTTTATGAGAATTAAATCCAACTATTAAGATTTATTAATAATTTACACAAGAAGAAC
TATACCAATGAAATGTTAAAACATTTTGAGTTAGCTCGGACTTCTTCTAATCTGTCGAAA
GGATCTAGTGAAAATCCCCTCCATCATTTCTGCGAGGCGTCTTTGGTCATCCGATCCAGG
TGAATCGCAATCTGTCAAAAACGATTGTGTGATGTCAAGTGGATCTGTATTGCGGCTTTG
AATAGTTGGCTCTCCTCCTACAGCCCAAAGAATTGCAGCAAGAACAACAACACTGAGCTG
AGCCACCAGAACTAAAATTGCGATCAAGCGACACAAAACAATATGGAAGAGAAGGAAGCT
CTTGAATTCTTTATAGTGCCCATGAATGTACTTGATAATTTGTGATTCCCAGTCAATTCT
GAATAAAATCGTGACAATAACTCCCACTTGGATTAAAAGAACAGAGAAGATTGAGACAAT
ATAGACAGCAAGTGTGGATTTGTTGATACAGTTTGCAACCATATGTCCTGAAAGAGTGCT
CAAGCAGACAACAATCCCAATACCTAAACATACATAGATGAACCAAGGTCTGGGAAGATC
ACGAATAGAAGGAAGAAGAGAAACCCCATTATTCCACTTCTTGAGCAACCAAAGGGAATA
AATAATGATCCCAACTCCAAACAGATTAACAATGACATTCACAATCCTCATAGAGTTGTA
CAAGCAATACCTGATCATCATTCTTCTCAACCTTCCTTCTGCAATATAATACCAACACAC
CCACACCAATCACTCACCACCATTTTTGAGCTTCCTTTGTTTTGGGTTAAAATAAATAAA
CCCTATGCAAACAATATAATTTTCAATGTGACTGTGGATCTCTTTA
>TeaL_158368
GGATTATTTCCAAGCCAGGTTGACAAAATCCAATAAGCTTTACCTTTCCTCGTTTGTGGC
GGGAAGGAGAGAGTGAGAGCGAGATGGAGTTGTGTAGGTGATTGGAGACTCAAAGAGAAG
ACATAAAATGGGATCGGAAGTTCCTCTTCCCAAATGGGCGTCCGATCCTTGCATCATGGG
CATCGACGAAGCTGGTCGCGGCCCTGTTTTAGGACCCATGGTGTATGGTTGCTTGTACTG
TGCACTTTCATACCAAAAGACTCTATCCTCATTGAACTTTGCAGATTCAAAAACACTGAA
AGAAGAAAAGAGGGAGGAATTATTTGAAAATTTGAAGGCTGATGAATCAATTGGATGGGC
TGTTGATGTGATTGATCCAAGGGAGCTCTCAGCTAAAATGTTACAGAAGAATAAGATAAA
CCTTAATGAAATCTCACATAATTCTGCGATGGGCCTTGTCAGTAGGGTCCTGAACATGGG
GGTTCTTCTAACTGAGGTTTATGTGGATACTGTGGGAGATCCAGAGAAGTATAGAATTAG
ATTGTCTGAACGATTCCCATCTATCAAATTTGTGGTTGCAAAGAAAGCTGATAGTCTTTA
TCCGGTTGTAAGTGGAGCAAGCATTGTTGCAAAGGTCACAAGAGACCGAGCCTTGAGGGA
TTGGGTGCTTGATGAAACTGCTGAAAACATGCATAGGAACTTTGGATCTGGTTATCCTGG
AGATCCTGAAACTAAATCTTGGTTAGAAGATCACCAACATTCTGTATTTGGATTCCCAAC
ATTGGTCCGCTTTAGTTGGGGCACATGTACTCCCTACTTCAAAAACAATGTCGAAGTGCT
GTGGGAATCTGATAAAACGGATGAAGATGGTTCGTCTACTAGGAGCGGCAAGCGGCAATT
GAAATTAAGCAATGTTGGTTTCACTGGATTGAAGAGGAAAAGTGAAGAAATTGAATCTAG
TGGCAAAGGACGCTGCAAATTTTTCCAGGCTCGTAAACTTGAGCAACTCTCTCATTTCTA
AGGATAACTTTGGTATTTCTTATTAAAATGTAGCACATTATTTTCATTTTCTATTTCACT
ACCCGTATCTGTCAGATTGCTGGTTATAATTTAGATTGTTAAAGTTGAACTAGTGAATGA
GTAGATATGCCTCTGCAGAAATTGTTCTCAAGTGTGCTTCTATGCGGATGAATATGAAAC
GTTTAACCTAATTAAGACTGAACTTAAAATTTGTTAGAATATGCATAGCAATGTACTGCA
GAAAGCAGAATCAAC
>TeaL_158369
AAATAAAAAACAATCCAAGGGCTCTCCCAACTCCCAACTGTTTCCTCTTCTATACCCAAT
AAATCTGCCTTTTTTCTCTCACTTTCTCGCCGCCGCATCGCCGCCGTAGATCGCCCACCC
ACCTCTCCAAATCCCCAAATAGAGAAACAGAGACCACCATGAGACCACCCAGAAGGTCGA
TCCAAGCCGTCTCGTTATGGGTCCGACGACAACCCCCGAAGGTGAAGGCTTTCCTCGCCG
TCGTCACCGGCATGGCTGCTCTGGTGTTGCTGCGAGTCATCGTACACGATCACGACAACC
TCTTCGTCGCCGCCGAGGCTGTTCACTCAATGGGAATCTGTGTCCTTATCTACAAGCTCA
TGAAGGAAAAAACTTGTGCTGGACTCTCACTTAAATCTCAAGACCTGACAGCCTTATTTT
TAGCTGTTAGGCTGTATTGCAGTTTTGTCATGGAATATGATATACATACATTGCTTGATT
TGTCCACATTGGCTACAACCTTGTGGGTTATTTATATGATTCGTTTTAAACTGAAATCAA
GCTACATGGAGGACAAAGACAATTTTGCACTGTATTATGTGGCGGTGCCATGTGCTGTGT
TGGCTTTGTTAATTCATCCATCTACGTCACATCATTTTATCAACAGGATTTTTTGGGCAT
TCTGTGTATATCTGGAAGCTGTTTCTGTATTACCCCAATTGCGTGTCATGCAAAACACAA
AGATTGTTGAACCATTCACGGCTCATTATGTATTCGCATTGGGCATTGCAAGGTTCCTGA
GCTGTGCACATTGGGTTCTACAGGTTTTGGACAGTCGTGGCCATCTGCTGACAGCTCTGG
GTTATGGATTATGGCCTTCAATGGTTCTTATCTCGGAAATTGTTCAAACTTTCATACTAG
CTGATTTCTGTTACTACTATGTGAAAAGTGTTTTCGGAGGACAGCTTGTTCTACGCCTTC
CTTCTGGGGTTGTGTAACTGAAGATTGTACAAGCAATGCTGGCATTGGAAGGAAACTTTA
AGTGTAACGCGCACTCTTCATTTTGTTACTCTCTCTTTATACTGTTCATGTTACTAGGTC
TAGGTGGTCTGGTCCATCCATGACTGAAATCAAGTGGACTTTGTAAATTTTGCAATGGAC
ATGGAGGGAACTTTGATGACGGGATAACGAAAAAAAAAAAAAAGAGCTTGGTTGCACCAG
AAATCAGATTAATTTTTTTGTGTCAACACTAATATATGGTGGCTTTTATATAATGGAGTT
TAAGTTAAAAAAAA
>TeaL_158370
TTCTAATTTACCCCGTCTTTTGTTTTTCTTTTCTTCTTTTTCTTCTCCATATCTCTCTCT
CCCCTGCTGTTGAGTTGGTTGGGAGCTATTCGAGAATTTCTTGGAGCACTTGAACGTGAA
AAATGGCTCGTAAGAAGATCAGAGAGTACGATTCCAAAAGGCTTCTCAAGGAGCACTTGA
TGAGACTCGCTCGGATTGACCTCCAGATCTGCTCTGCTCAGGTAAATGAGGCTACAAACT
TCCCAGAGTTGACAAACAAAGAACCATGGCTTTCATCGACAAAATTGGTTGTAAAACCTG
ACATGTTGTTTGGCAAGCGAGGGAAGAGTGGATTGGTAGCGTTGAATTTAGATCTAGCTC
AAGTTGCTGACTTTGTGAAAGCCCGCCTTGGTGTGGAGGTTGAGATGGGTGGTTGCAAGG
CACCAATTACCACATTCATTGTCGAACCATTTGTTCCCCATGACCAAGAATATTACCTTT
CCATTGTATCTGATAGGCTCGGTTGTACCATTAGCTTTTCAGAATGTGGAGGTATTGAAA
TTGAAGAGAATTGGGACAAGGTCAAAACTATCTCTCTTCCAACTGAGAAACCTATGACAT
TGGAGGCATGTGCGCCTTTGATTGCCACACTTCCATTGGAGGTTCGAGGGAAAATAGGAG
ATTTCATACTGGGTGTATTTGCTGTATTCCAAGATCTGGATTTCAGTTTCCTTGAGATGA
ATCCCTTTACCCTGGTGAATGGAGAGCCATACCCATTGGATATGAGGGGAGAGTTGGATG
ACACTGCTGCCTTTAAGAACTTTAAGAAGTGGGGCGACATAGAGTTTCCTCTTCCCTTTG
GAAGAGTTCTAAGTCCTACAGAAAGCTTCATTCACTCATTGGATGAAAAGACTAGTGCAT
CTCTCAAATTTACTGTCTTGAACCCAAAAGGACGCATTTGGACAATGGTGGCTGGAGGTG
GTGCTAGCGTGATATATGCCGATACAGTTGGAGATTTGGGTTATGCATCGGAACTTGGTA
ACTATGCAGAGTATAGTGGAGCTCCAAATGAGGATGAAGTGCTGCAATATGCCAGAGTTG
TTATTGATTGTGCCACTGCAGACCCTGATGGTCGTAAGAGAGCCCTTCTAATTGGAGGAG
GTATTGCTAATTTCACCGACGTTGCTGCTACTTTCAATGGGATTATTCGAGCCCTCAGAG
AGAAGGAATCCAAGTTAAAAGCATCAAGAATGCACATCTATGTTCGAAGAGGTGGTCCCA
ACTATCAGACTGGGTTGGCAAAGATGCGTGCCTTGGGAGAGGAACTGGGAGTTCCCCTTG
AGGTTTATGGACCAGAGGCTACAATGACTGGCATTTGCAAGCAAGCAATTGATTGCATCA
TGTCTGCAGCATAGTCCCCTTGCCAATTTTCTTGTCCCCTTCATCAATCTGGGAAAATAA
TCCAGTGTGAGGCTTCTTTGAAGGCATATGTTCAATTAGACGGTTTTTAGGTCCTAATTT
CTTTTTCTGTTCTTATTAAAAAAAAAAAAGAGCGAAGAAAACTCCTATGAGAATGAAAGT
ATTGTTTCTTGTTAAGATTTTGTGATTACTGATATAAAGAGAGTTTGTGTCGATGAACCC
ACATAGCTGGTGGCTGTACACGTGGAT
>TeaL_158371
GTGATTTCCAGAACATTGGCCTACTACATAAATAAGGACTAAAACACCGCACGCAACACC
ACCAGAGTCAGAATTCTATTGTCTCCGATGGCTGTCTCTCTCTTTAACAATTTCTCTCTC
TACTATTATCCTCGCCTCTCTCTCTCTGCCTTACCTTCTAAAACCCTAGTATCTCATCAT
CACCCCCACCTTCTCACCACATACCCTTACATTTTAGGGTTTAATTCATCTCCATTCATC
ACCTGCAATTACAGGCGTTCATTTACATCCTCTCTCACAGTCCAGGCCTCTACTTTCCAA
ACAAATGAAGATGAGGGTCAACCACATGATACAAAAATATCAGATAGTGAAGCAGATCCA
AGACGGATGTTCACTTTGAAGACGCTTATTAATGTTTACAAGGAGGCTATCCTAGATGGA
GATGTAAAAACTATATCTGAGGTTGAGTCAATGATTAGCATTGTGGAAAATGAGAAGAAT
GAATTGGCCCAGAAACTTTCAACTTTTTCAGCAGAGATAAACTCTGGGAAGGAGAAATAT
ATCCGCCTGCAAGCAGATTTTGATAACTTTAGGAAAAGATCAGAAAAAGAGAGACTGACA
ATAAGGAGTGATGCCCAGGGAGAAGTAATTGAGAGCCTTTTGCCCATGGTGGACAGTTTT
GAAAGAGCAAAGCAACAAGTTATGCCAGAAACAGAGAAGGAGAAAATGATTGATACAAGT
TATCAGGGTATATACAAGCAATTTGTGGAAATCTTGAGGAGCTTACGTGTGGCTGCTGTA
CCAACAGTTGGAAAGCCGTTTGATCCCTCGGTGCACGAGGCCATTGGACGTGAGGAGTCA
CAAGAGTACAGGGAAGGCATTGTAATTCAAGAGTTCCGTCGCGGATTTATCATTGGGGAT
CGATTAATAAGACCAGCAATGGTTAAAGTTTCTACTGGCCCTGGTAAAAGGAAACCAACT
GTAGCCACTGAGAAATCCACAACAGCTGCTGGATTAGATGACCGGTAGTTGCACCACTAT
GAGTTCAATTTTTAGAGCTAGAAAATGCAACTCCCTCAGCATCCTGTGAAGCTTTTATTG
TTTACTCTTCTTTTTTTGGCAGGCAAATGTCCTGATGGGTAATTTTATGTTACACAAGTA
CTATTTGTTTGCTCAATGAGGCAATCAATGTATGTTTGTCTAAGACATTCATTTGTTAAA
GAATTTGTGGTTTGGTTGCATAGCTGCTACATATTTTGGAGCATGCCTGTAGGCTGCAGG
TGTTAAAGTTTCCAAACAAGAATGCATGTAGA
>TeaL_158372
GGTATGGCGGTGGTGGTGGTGAAGAAGATAGTGGTGGTGATGAAGAAGAGAGTGGTGGTT
CCTCCTCCTCTGCCGCCGTCACGGCTGTTGTTGTTCTCAGCACCTTTGTTGCTGTCAGCG
GTTCCTTTGCTTATGGTTTTGCTAGTGGACATTCTTCACCTGCGGAGTCTGGCATAATGG
AGGACCTGGGCCTCTCCACTGCTGATTACTCACTTTTTGGTTCAATGTTGACAATTGGAG
GAATGTTAGGTTCAATAGTCAGTGGAAAAGTAGCAGACCTCATTGGTCGAAGATTTACAA
TGTTGTTGTCTGGAGTATCTTTCATCTTGGGGTGGCTTGCAATAATTTTTGCAGAGGTTG
CTTTGTGGCTCAACATTGGAAGAGTTTTTTTGGGATTTGGCATCGGGACTCATTGTTTTG
CGGCACCTGCATATATCGGTGAAATCACTCCCAAGAGTAGTCGAGGAGCATTTACAGCAG
TTAATCAGTTAATGTTAACCTGTGGCTTGTCAATAGTGTATTTCGTTGGCAATGTCGTTA
CTTGGCGCACCTTGGCTATAATTGGAACTATACCAAGCCTACTAGAGGTTATTGGTCTAT
TCTTCATACCAGAGTCTCCAAGATGGTTGGTAAAGGTTGGAAAAGAAAAGGAATTAGAAG
CAAGTCTACGACGCCTTAGGGGACAAAATGTTGATATTTCTCAAGAAGCAGCTGAAATCA
GAGATTACCTGGAACTAGCTCAGCAGCTCCCAAAATCTAGTTTTATCGACATGTTTCAGT
GGAAATATGCTCATTCGCTAACTATTGGAGTTGGTATAGTGTTACTGGCAATTTTTGGAG
GGACAGTTGCGATTTCCTACTATGCAAGTTCGATTTTTGAGTCTGCTGGTTGCTCGGCTA
CCCTTGGCACTACAGTTCTGGCTATTATTCAGATTCCATTTTCCATTTTGGGTGTAGTCT
TAATGGATAAATCCGGGCGACGACCACTATGGATGATTTCCGCAGCAGGAACATGCGTGG
GAAATATTCTTGTAGGATTGGGATTCCTCTTGAAGGATTTTGATCAAAAAAAGGAGATAA
CAGCTGCATTGGTGTTGGCTGGGATACTGGTGTACGGATCATCTTTTTCAATAGGGATCA
GTGGCGCACCTTGGATTATCTTGTCAGAGATGCTTCCTATAGACATAAAGGGTCCAGCTG
GAAGTTTTATTACTTTTCTCGTTTGGGCAAGTTCTTGGATTGTTGCATACACTTTTAATT
TTGTACTTCAATGGAGCTCCGCAGGATCGTTTTTCATATTTGCTGGCATTTGTGGTTCGA
CTGTTCTGTTTGTTGCGAAGCTGGTCCCGGAGACTAAGGGGCGAACTCTAGAAGAAATAC
AAGCATCGCTTTCCCTTTTCCAGCAACCAAAAAGATAGAGAGATGCACAATATTCTACAA
TAGTCACATGGGTAAGGGCCGAAACAATGTGGGAATGTAGGCCCCACCCCATGTAAGTGT
GTTGTAGAATACTGTGTTTCAGCAGCTGGTTTGTTTGGCAACGACATACTTAAACCGAAA
ATAAGTGCCAATGTTGTAAGTTTGAATAACAAGAGAAACTTATATTATTGCATTAATGCC
AATTGTATTCTTT
>TeaL_158373
GGTATGGCGGTGGTGGTGGTGAAGAAGATAGTGGTGGTGATGAAGAAGAGAGTGGTGGTT
CCTCCTCCTCTGCCGCCGTCACGGCTGTTGTTGTTCTCAGCACCTTTGTTGCTGTCAGCG
GTTCCTTTGCTTATGGTTTTGCTAGTGGACATTCTTCACCTGCGGAGTCTGGCATAATGG
AGGACCTGGGCCTCTCCACTGCTGATTACTCACTTTTTGGTTCAATGTTGACAATTGGAG
GAATGTTAGGTTCAATAGTCAGTGGAAAAGTAGCAGACCTCATTGGTCGAAGATTTACAA
TGTTGTTGTCTGGAGTATCTTTCATCTTGGGGTGGCTTGCAATAATTTTTGCAGAGGTTG
CTTTGTGGCTCAACATTGGAAGAGTTTTTTTGGGATTTGGCATCGGGACTCATTGTTTTG
CGGCACCTGCATATATCGGTGAAATCACTCCCAAGAGTAGTCGAGGAGCATTTACAGCAG
TTAATCAGTTAATGTTAACCTGTGGCTTGTCAATAGTGTATTTCGTTGGCAATGTCGTTA
CTTGGCGCACCTTGGCTATAATTGGAACTATACCAAGCCTACTAGAGGTTATTGGTCTAT
TCTTCATACCAGAGTCTCCAAGATGGTTGGTAAAGGTTGGAAAAGAAAAGGAATTAGAAG
CAAGTCTACGACGCCTTAGGGGACAAAATGTTGATATTTCTCAAGAAGCAGCTGAAATCA
GAGATTACCTGGAACTAGCTCAGCAGCTCCCAAAATCTAGTTTTATCGACATGTTTCAGT
GGAAATATGCTCATTCGCTAACTATTGGAGTTGGTATAGTGTTACTGGCAATTTTTGGAG
GGACAGTTGCGATTTCCTACTATGCAAGTTCGATTTTTGAGTCTGCTGGTTGCTCGGCTA
CCCTTGGCACTACAGTTCTGGCTATTATTCAGATTCCATTTTCCATTTTGGGTGTAGTCT
TAATGGATAAATCCGGGCGACGACCACTATGGATGATTTCCGCAGCAGGAACATGCGTGG
GAAATATTCTTGTAGGATTGGGATTCCTCTTGAAGGATTTTGATCAAAAAAAGGAGATAA
CAGCTGCATTGGTGTTGGCTGGGATACTGGTGTACGGATCATCTTTTTCAATAGGGATCA
GTGGCGCACCTTGGATTATCTTGTCAGAGATGCTTCCTATAGACATAAAGGGTCCAGCTG
GAAGTTTTATTACTTTTCTCGTTTGGGATCGTTTTTCATATTTGCTGGCATTTGTGGTTC
GACTGTTCTGTTTGTTGCGAAGCTGGTCCCGGAGACTAAGGGGCGAACTCTAGAAGAAAT
ACAAGCATCGCTTTCCCTTTTCCAGCAACCAAAAAGATAGAGAGATGCACAATATTCTAC
AATAGTCACATGGGTAAGGGCCGAAACAATGTGGGAATGTAGGCCCCACCCCATGTAAGT
GTGTTGTAGAATACTGTGTTTCAGCAGCTGGTTTGTTTGGCAACGACATACTTAAACCGA
AAATAAGTGCCAATGTTGTAAGTTTGAATAACAAGAGAAACTTATATTATTGCATTAATG
CCAATTGTATTCTTT
>TeaL_158374
GTCAAGATTCCCAGATTTCCAAATGACCAAAGACTTGTACCCAAATGCTATTCACTTTTT
GACTGCAAGGACTCTTAAATTTCTCCCCCAGTTTTGCTTGTGTGTGTGTTCATGATGTCA
AACCCTCTCGATTCTTAGCAGAGAGGCGTTTCAGAAACTCATAAGTAGTGATCATTGTAG
TTGCAGACATGGACATTGAAGCCCACCTAGGTCCCAAACCTCTGTAACAAGCCGTCCACC
CACCTTCCCTAACCAAATTCCGAACCGTTGTTCCGATACTCGGTCCCTTCCTCCCATTCT
CATCTCCATCCAAGACCTGTAATCTCGTCTTGATTGTATCCAAAGGCATTGTAATCAATG
CCGAAACACCA
>TeaL_158375
CTTGGTGTGCATCTATTTAACATGTACCAAGGAATGAAATTTGTTTCCAGCCATCATCAT
TAGTGCGAGTTAGACCTGTGGGGCGGTGAGGTTTGCTCTTCGAAGTGGTGAAATTTGTTT
TCATCTTCATTGTCGGCGTCGGTGATTTGAATCCCACGTGGGTAACCCAATATATGCAAG
AAAATTTGGCAGGGAGAAGCTTTGGGA
>TeaL_158376
GGAAAAAGGAAATTTTCATTAGTAAATTGGGCACCAATTATAGCCATTTTACATACAAAA
TTTACTAAACAAAAAGCTACAAGTTCATACGAAAATGCCTAGTAAAAAACTATGATTGTA
GCAACACATGAAAACGAAAAGGTGTGAAAGTACATTCGAAATCCTAAAACAAAAACAACT
GTCGCCTAAATTAGTCCTCAGAGTCAGACTCCAGCGGCTCAACATCCACTTGCTCGTATG
GAATCGGCATAGCCAATGTCACATCAGTAGCAACAAGGGCTTTGAGCCAGCCGTGTTTGA
ATTCCCGATTTTCAAATTTGGGGACTTTGTCTACGTATTCGGCGAATGCAACACTTTTCC
TGACCTCGAATGCCGTGGAAGCCTCCAGGTCGGTTGCTTCCTTCCCCTTCTTTATTTCTT
CCAACTTAGCCTCTAGTTTGGAGATCGCCTCCTTGGCCAATTTAAGCACGTCGTCGCTCG
CGTCCGCCCTCTTCTCGGCGGCCGATCTCAGTTGATCAGCGATACGGCCCCTCTCCATCT
CGGCCACGGCCCGCACGCTTTTCATCTTCACCCTTAAAGCCTCGAACTCGGCCCTACTCC
TTTGTCCCTCAACTTCCGTTTGTAAACGGCCAAGCTGTTCGACGGCGTCATGATGGCGAC
GGCCCATCTCGGCTATCCTTCCGACGGTCAAAAGAGCCGATTGCGCGGCCAACACTATTG
CAACCAGATCCGGCTTCGCCCGAAAAGCCACCTTGTCAGCAGGCAGTGAAACGGACGTAG
CCATGCTTAGTGCGACCGCTGGATCTTTAATTACCGAAGCATCGGAGGGGATCAGCGTGT
TTTTTATCTTCGGTTGAATAACAAAAGGTACAATCACATCCGATTCCTCCAAACGTCATT
TGTCGGTGCAGAAACAAATGATCAAAATCTCTATCTTTTATTTAATATGTAATAGTAAAT
TCCGTAGGATAATCATTTCAGAAACACATAATACAGAAAAAGGATCAAAGCAATCCATGA
CAATTTAACAAAGACTATCAAGATCCAATTACCCAAATCAGGCGGGTAAACTTTTGTTTA
TTGAGACATATTGACAAACACTTGGTGTGCATCTATTTAACATATACCTAGGAATAATGA
AAACAGTGTGGGTAAATATTGTGCAACAGACATATAAATAATAGGCATCAAAATACAGGT
GTAATTACCAGGATTTGCAACGGTGGAAACAGAGCTTTGGATGACAAACTTCGACAACAA
TGCCGACAATGATGTGAAGAATAGTGTAATAGCAATTCTATCTCGTGAGAAATTCAATGT
TTGATGCAGAAACACATGGCATGAAAACCAAAATCCAGCCAGCATCATGAGTGCGAGTTA
AACCTGTGGGGCGGTGAGGTTTGCTCTTCGAAGTGGTGAAATTTGTTTTCATCTTCATTG
TCGGCGTCGGTGATTTGAATCCCACGTGGGTAACCCAATATATGCAAGAAAATTTGGCAG
GGAGAAGCTTTGGGA
>TeaL_158377
CGAAAGGTGGTTTGTAAATAGAGGCTCCCGCCGCACACATACCTACCCAGACTAGACACA
CACGGGCATAGGAGAAGATGGTGACAAAGAGACCATGATATGATGTGCTCTCATAGTTAC
TGCAAAGTAGGCGGGTTTTAGAGAGAAAAAGAGAGAGAGGGATGGAGGAGAGTTCGAGTT
ACAAGGATTATTTGGCCGGTTTGCTCGCCGGTGTTGCAACTGTTATCATCGGACACCCCT
TCGACACAGTCAAGGTGAAGATGCAAAAACAAAATACTGGCGTTCATGGTATAAAGTATA
GAAGTGGTTTGCATTGCACTGCTAGGGTACTGCAGACTGAAGGAGTCAAAGGACTATATC
GAGGTGCAACATCTTCTTTCTTGGGGGTGGCCTTTGAAAGTTCACTTCTCTTTGGCATTT
ATTCCCAAATAAAACAGTCACTGGAGGGAGGGCTTCAAAGTGGTAAACCACAGTCCTCAG
TAATAATTCCATCTGCGGCAATTGGTGGAGGGATTATCAGCTTTGTACTATGCCCATCAG
AGCTGGTGAAGTGTAGGATGCAAGTTCTAGGAACTGACTCTTTGGTTCCCAAGTCCAGTA
GATACAATGGTCCTCTTGATTGTGCCCTTAAAACTTTTAAAACTGAAGGGGTTACAGGAA
TTTTTCGAGGAGGTTTTACAACCTTATTAAGGGAATCTATAGGAAATGCAGTCTTCTTTA
GCACTTATGAGTCTGTCCGTTATTACATGCATTTACAATTGAAAGATGCTTCTTCTAACC
AGAACAACTTGACTGATGTAGGAGTTGGGATTATGAGTGGTGGTCTCAGTGGAATAGCAT
TTTGGTCTGCTGTTCTGCCTTTTGATGTGGCAAAAACCATAATCCAGACTGCCCCAGACA
GAAACTCCACCAGAAATCCATTTCAGATTTTGAAATCGATTTACAGGAGATCAGGGCTTA
AAGGATGCTATACAGGTTTAGGCCCAACAATTGTGAGGGCATTTCCTGCTAATGCAGCTG
CAATTGTCACCTGGGAGCTAGCTGTGAAAATTCTGGGTGTCAAGCGTGAGTAAAGACGAT
TCGGCATTCTATTACCTAGAACTACAAATCATTTCTTGTCATTCCTGTTGGTGCATGCAT
TTGGTGGCTGTTGGCAAGGACCCTCATAACTCTTTTTGACATCGCCTGACTGCAAAATTA
CTAGTCTGAGACAAAAGCTTGGATTGATTCTTGTGAGACAGACAATGACCTGGTCCATCT
TTTATCTGTCATGGGTACGGCTGACCAAATTTGCTCATTTGTTTTAACTTATTTTTGTGA
GCTTGGACACAGATTTAGTTACATGTGTATTTGATTCACATCTCCAGCTCTTCCAAAGCT
GGACAAGTTTGTACCAGGGGAATAGAACTACAATTTTTATGCAAAATTATGATGATTCAT
GTTAAGATTACCAACAGGATTTGTTTCTTGTACATTTGTTTGGTTGTTG
>TeaL_158378
GTTTTGCGCGCGTGTCCAGAACACCGTACACCTTAAAATTACAAGACACCCCTAAAAAGA
TCTGGTACTTCCGGTTAAAGTCCAACTAAACACTCTCTCTGTTTTTGAGCTGTAGAAGAA
TTTCATGACATTTTGCTGAGGGAAAGAAGGAGACCCACCTCTCTTTCTCTCTCCAAAGGA
CTTTATTTTCTCTCTCCTCCTTTCTTGCTTGTTGCTCCACAACATTAAGACAGACCAGAA
GGCAGCTCTCATGTTGATAGCCTCTTCTACTGGCGTCTGCAGTTATAGGTTGAACTCAAC
AGCCGGATTGTGGAAGCACTCACCAGTCACCATGTTTCGTCTCTGGAATCACGGTCAGGA
GAATGATAAGCTGCAGGCCGAGGATAAGGTTAATGAGCTCAAGGCTGCTCTTGGACCACT
ATCAGACCGTGACTTAAAGTATTGCACTGATGCATGCTTGAAGAGGTATTTGGATGCCCG
GAACTGGAATGTGGATAAATCAAAGAAAATGTTGGAAGAGACACTGAAGTGGAGATCAAC
CTATACACCTGAGGAAATCCGTTGGCATGAAGTTGCGGTAGAAGGTGAGACTGGAAAATT
ATTTAGAGCAAATTTTCATGACCGCCATGGAAGGACTGTTCTGTTAATGAGACCAGGAAT
GCAGAATACAACATCAATAGACAATCAGATGCGACATCTAGTGTATCTCATGGAGAATGC
CATCCTTAATCTTCCAGAAGGTCAAGAACAAATGGCATGGTTGATAGATTTCACCGGATG
GTCTCTAAGCACCAGTGTGCCTATCAAATCTGCTCGAGAAACTATAAATATTCTGCAGAA
CCACTACCCTGAGAGGCTAGCTGTAGCATTTCTCTACAGTCCACCAAGAATATTTGAAGC
ATTCTGGAAGATTGTTAAATATTTCTTGGATACCAAAACATTCGAGAAGGTGAAATTTGT
GTACCCAATGAACAAAGATAGTGTTGAACTAATGAGGTCATATTTTGATGTGGATAATCT
TCCAACTGAGTTTGGTGGAAAGGCCTCGCTAGAGTATGACCATGAGGAGTTTTCAAAGTT
GATGACCAAAGATGATGAGAAAACTGCAACATTCTGGGGTTTCAGTGATGATAAGCACAG
ACACGTTAATGGTGGCTACTCTGGAGCAGAGGTGGTTCCCGAGCCTACACCCCTTGCACC
GCCAGCCAGCTAAACCTGACGCTGTAGAAGTGTAACGAGTTCAAAGTACTCATGTTACTC
AAAACTAACAAGTAACTGCGGGCACAAGTTTTCACTGATGAAAACAGATAATTAAGCTGA
CTTTATAATTTCTTCCATTAGTACCTTCTTATTTTACTCTTTTTTTTTTGGGTTACTTAA
TGACGGTACATTGCAATGGTAGTTTAAACTCATGTATTAAATAGATGATGGATCTGTTAT
CTGTGTTTGTGTGTGTACACAATGATCAGATTGGAGATCGGATAGTAAGATGTCCACTAT
ATTTATCTGAAGAACATAGTGTGTTTGTGCATGTATGCACTGAGAGCTGCCTGGTGATCC
CTAGGATGCAGCACGTCTAGTTGTTAACTACTAGTTGGCAAGGGTTTAGAGGAATGTGGT
TAAAGGGTTTCGGTGATCAGGTGATTTGGTTGGTCAGGCTCAACAAAAATTTTGTATCCT
TGCCATGATTGGAAGGAATCTTTGAACCAATTATTTTTTCTGCCATGATTGGAAGGAATC
TTTGAACCAATTATTTTTTCTGCCATGATTGGAAGGAATCTTTGAACCAATTATTTTTTC
>TeaL_158379
AAAACAAAACAAAACAAAACAACAAAACAAAACAAAAAACCAGCAAGAATATGCCATGTG
TTCAAAGAGATCGCATTTGAATAAACAGGAAAGAAAAATGGCTTCCAAGGAATTAAACAG
GGAAGGAAAGAAGAAAAAACGAGAAAAAAACAAAAAGGCACATCAGCAATTGAATGTGAA
AATTCTCCCAGTTATCCTCCAGAGTGGGAGACCGGAGTTGTTACGAACTGGCCATTCTTG
TACACATGAACAAACTGCTGCGGCAATGAATGCTCCCCCCAATCGCCACCTGGCTCAGCA
CTAGGTACGAGGACATTGATTTCGCTTGACTTAGCTGTTGTTATAGAAACCTCCAAAGAA
TCTTTGCTTAGATATAATTGGCAACCTGCTGTGTTATCCACTGAAATTGTTGGAGCAGAA
CCCTGGCATTGAATCTCAACACCATTGCAATTCACAATCTCACAAGCAGCCACAACATCC
GCGAATACAACACCCATCTTGGAGCATTTATCAACTGTTATGTTGTTAACTTTCCCTTGG
ATCTGTAAAACGGAATCTTTGCATCCAAAAATGTATACAGACTGCTTTGCATCACAGTCA
TCAATCACTAAATTCTTCTTTCCAATTTGATTCTCAACTGCCCACTTACGACCCATTTGA
AGCTCCAGCTTTGGAGGTCCTGTTTTAGAGAAAGACGGTGAATTCACACGAGTTTCTTTT
TCATTAGCACCAACAATGCCTGTCCTATCTGCACGGTTCTTGGTTTTCATATCGGCTGTG
ACCTTTCTCAAACCTGTGGTCACTGGCTTCCCTGAATTAATTTCTTGAAAAACAGCAGCC
ATTCCTTCCTTTGGGCGTGATGATGAAGAATGAGGAGATTCTGAACTAAAGAGTGATGCT
GATGGAGGAGGTGGAGGAGCGGGGGCTCTTGATGTAGGAGCTTTTGATGGAGCAGAAACA
GTTGATTTTCCTGTGGCACTCCAAACAGGGCCCAAAGGATAGTGACTCTTCACATAATCC
CTCAAACCTGGTACGTAGAGCTCCTTAAGAGCTTTTACCCACTCCACGTGATTCGGGTCT
TTATTTTTGTACTCTACAAGAATCTTGTTGCTGTAGAATTCAGCCATTTGCCAACTTTCT
TCCACATGTGCAATAGGCATGCTCATACCGCAATCTTTGCCAGTATATGCAATCCAAGCT
ACAGCTGTGAGACTGTCAGCAGCAGTTTTCAAGTGGTTAAAGAAATCAGATCGCCTTCCC
TCTGTCATTGCGTTGGCTTTCATTATCATGTTATTTAGCGGCTTGAGAAATTCAGCCAAC
CCTGCCATGTCAGGTTTCTGAGTTTGCTTGACCTTGACGAGAAGCTCTCTCTGAGCAGAG
AACGCCTCCGCGAGAATCTTTGTCACATCCAACACTTGTCCCCCAATCTTCTCCGCAGAA
GCCGAAACCCTCCCAACGTATTCCGCCATCAGATCGTCGAATGCGGTGATTGACGGATCC
AGCGCCGTCGCATCTCCGCCGCTCTCTAGGGAAACTCCGGTCCGGAACCCGGCGGACAGC
GCCTCGAGACGCACCACCGCCGATTCCAACCTCCCTATAAGCTTCTCATCCATGGCGCCC
CCTGTCTCTCTCTCTCTCTCTCTCT
>TeaL_158380
GTATAATCTGATCATAATTTGCTTTGCAGCAACAAAGTAAAACCATACTAATCTACTCAC
GGCCTTTTGACAGTGCAAGACATTTTAATAAACAACAATCACATAAACAACAATGCAAAA
TGAGTGTCTGAGACTGCTCAACCCAAAAATACAAACTTGTAGACAAAGCACAGGACTCAA
CATCATTAATGTATCAACACAGTTTAAAATATTTACAGAGCTTCAGTAAACAAGCGCACA
TACAGAGAGACAAGAACATTGTAAAACCAACAATACAAAGTTTTTAGGCTATTTTCTAAG
CTTTTAACATCCGTAGGTAATCGTCGATTATGGACATGGCAGATGACCGGTAACCAGAAC
CAAAAAGATTGTAATGATTCAAGTAGTGATAGAGCATATAAAGGTCCCTTCTCTTTTCAA
AACCCGGTTGTTTGGGCATCACAATAACACGCGGGATCAAGTATGACAGGCTCGCCATCT
TTGTCAGAGTTGACATTCCCACTCCATAAGTCTCCATGTAGTAAGCACGGTTCTATAACA
ACATTCTCAAAGAGAGGTCCCACATTCTTGATCAGTCTTTGACCTTTCTCATAAATGGTG
GAATCACCATACTGATCTCGTGCCAACTTCAGTTGGTAACCCAATCTATGCTTTGCATAA
AATTCAATCCAATCCAACGTCCAAGTATTCATCTGAGGAGTACTGCCAATGGTATTATCA
ACATCAAAACCAAAACCTTTTTTTGACTTTGCCACTTTATGCATTTCAGCAAGCTTCCTC
CCTAAAACAGGCTGATTGCCTCTAGATACACCAAATTCAATAAATTCCATGATGATATAT
GAACCACCTGTTGGTAGGGCTCCAACTTTATATGGTCTTGGCACACGGATTGATCTGGTT
TCATACATAGCACCTAAACCCAAAGCCTCTCCCTCAAACATTGATGGTCCAATACTCCTG
TTTGTTTTAACAAAGAAAGAACCAGCATCAGTGTCGTAACGACTGGCAAGATTGATGCAA
CCACCACCGACAGGACTAATTCTTACAATCTTTGTGGCCTTTCCTTCTGAAAGAATCCAT
TCACGGATTGGATCATCACTCATGGCTACCAGAGCTAATCGTGGAGGTTTGGTAGAGGAG
GGTCGACAGTGACGAGGCAGAGAAAGAAAGCAAGAGCTCGTAGAAATCACCCCCCCTTGT
GCTACCATTCTCTCTCCCTCTCTCTCTCCTCGTCGGTGGCTAGTGCTCGAGCGATGTCGA
CTTTCGAATTTAAGCCTGGTTGTGTGTCGTTTAAAAAAAGGAGCAGCTTGCCTCCGGTCG
TTAATCGGACTAGAAGGGGTTGATCGGTCCGTGAGAG
>TeaL_158381
GTATAATCTGATCATAATTTGCTTTGCAGCAACAAAGTAAAACCATACTAATCTACTCAC
GGCCTTTTGACAGTGCAAGACATTTTAATAAACAACAATCACATAAACAACAATGCAAAA
TGAGTGTCTGAGACTGCTCAACCCAAAAATACAAACTTGTAGACAAAGCACAGGACTCAA
CATCATTAATGTATCAACACAGTTTAAAATATTTACAGAGCTTCAGTAAACAAGCGCACA
TACAGAGAGACAAGAACATTGTAAAACCAACAATACAAAGTTTTTAGGCTATTTTCTAAG
CTTTTAACATCCGTAGGTAATCGTCGATTATGGACATGGCAGATGACCGGTAACCAGAAC
CAAAAAGATTGTAATGATTCAAGTAGTGATAGAGCATATAAAGGTCCCTTCTCTTTTCAA
AACCCGGTTGTTTGGGCATCACCTCAAAATAGGCATTGTAAAAAGCTCCCCCAAATCCAG
CACACCATGACATTCCGAATTCTGCCTCATTATGCCCATAATAACACGCGGGATCAAGTA
TGACAGGCTCGCCATCTTTGTCAGAGTTGACATTCCCACTCCATAAGTCTCCATGTAGTA
AGCACGGTTCTATAACAACATTCTCAAAGAGAGGTCCCACATTCTTGATCAGTCTTTGAC
CTTTCTCATAAATGGTGGAATCACCATACTGATCTCGTGCCAACTTCAGTTGGTAACCCA
ATCTATGCTTTGCATAAAATTCAATCCAATCCAACGTCCAAGTATTCATCTGAGGAGTAC
TGCCAATGGTATTATCAACATCAAAACCAAAACCTTTTTTTGACTTTGCCACTTTATGCA
TTTCAGCAAGCTTCCTCCCTAAAACAGGCTGATTGCCTCTAGATACACCAAATTCAATAA
ATTCCATGATGATATATGAACCACCTGTTGGTAGGGCTCCAACTTTATATGGTCTTGGCA
CACGGATTGATCTGGTTTCATACATAGCACCTAAACCCAAAGCCTCTCCCTCAAACATTG
ATGGTCCAATACTCCTGTTTGTTTTAACAAAGAAAGAACCAGCATCAGTGTCGTAACGAC
TGGCAAGATTGATGCAACCACCACCGACAGGACTAATTCTTACAATCTTTGTGGCCTTTC
CTTCTGAAAGAATCCATTCACGGATTGGATCATCACTCATGGCTACCAGAGCTAATCGTG
GAGGTTTGGTAGAGGAGGGTCGACAGTGACGAGGCAGAGAAAGAAAGCAAGAGCTCGTAG
AAATCACCCCCCCTTGTGCTACCATTCTCTCTCCCTCTCTCTCTCCTCGTCGGTGGCTAG
TGCTCGAGCGATGTCGACTTTCGAATTTAAGCCTGGTTGTGTGTCGTTTAAAAAAAGGAG
CAGCTTGCCTCCGGTCGTTAATCGGACTAGAAGGGGTTGATCGGTCCGTGAGAG
>TeaL_158382
GTGTAAGATGACAAGGTTTGTTCAAAGAGGGAATTAAGCTCCTAAAAAAAAGGTAAAACG
GCGCGGTTTTGAAGTTGAATTGGTAACGCTTCATCTGTACAAAGCTCCGTTTCTGTCTCA
CTCTACCATCTCTCACCCATCTCGAAGCGATCATTTCACGGTCTCACCTCCTTCACAACT
CTCTCGCTCGATCGAATTCTCTCTGGCTTTGCTCTCTTTCATCAGATTATTTTGAAGTCT
CTAGGTTTCTCCTTCAGGCCGAGTTTGAAGGCTGATTTCACAAGTGAGTAAACAATTCTT
TTGATTCAGTTGGGGTGTTGCTACTGCAGTTGCCAAGGCAATATGATGCAATAGACCTCT
TTAGAAATATTTGGCAAGGTTGTTAAATGGAAGACGGTGCATTAATTGTGAGAAAATGGG
AGGACATGGACATTGATATACTCGTGAAGATATTCCAGTCTTTCGATATCTTTGAGTTAA
CTGCTGGCATTGGTCAAGTTTGTAGCACGTGGCGTTTGGCTGCTTGCGATCCCCTGCTGT
GGAGAACTCTTGACTTATCAATGTTGAAGTCTAACTTCATTAAAATCCCGTTAGAGCCAT
ATGTTTATGTGGACGGTCGGTCTGATAAAACTTTAACGCGAGTCTTGAAGATTGCTTTGA
ATCTAAGCAGGGGAAGCATACTAACGCTAATTTTCCATTTCAATCTCTATGTCAGCGATG
ATCAGTTGACTTATACCGCAGAAAGGTGCCCAAGGCTAAAACGACTTGTTATGCCAGCTT
GGAACCGAATAAAAAAGACTGGAATATGCAGGGCGATCCGCATGTGGAAAGATTTGGAGT
CGCTGACTATGCCGAGCATAGCAAATCCCCCATACCTGATGGAAGAAATTGCGCAGAACT
GCAAGAACTTTTCCGAACTCAAGATCATGGGTCCTTGTGACATTTTCTTTGCGTCTACAT
TAGTTACTTTTCTTCCAACCTTAAAGGTTTTAAGCCTCCGGTGCTCAACAATCTGGAGGG
ATGCTCTGATCACTATCTTGGATGGCTTACCAAACTTAGAGGTGCTAAATATCTCGCATT
GCCTCCTTATCGAAGTCCCTCCACCTCCTGCAGCGAGAAGAATTGTTAGGGAGCTTGATG
AATCAATTCTTGAGAAGGCTTCTAGGTTACGTGAGTTTTACACGTGCATGGATGACTCGT
GCATTATGTGTCAGCGGGCTAGAAATGATGAAGGGCTTATGAGGTGGTACAAGTACGAAG
AAGGGCTCTGGAAAGCAGATGAGGTCAGATCACTTGCCCTTTGATATCGGAGCATCCTCA
TCTTAGCGGGTTAGATGACCCTCCTTTTCTTTTCTAGCAAGTAACTTCTTATGTGCAAAG
GCATAAGCAACAGAATAAAACTTTGGTTGAGTGGATGTAGCTGAATAGTAGTGCTTGTTT
CTCTGTTCATCAACTTGGCATTAAACATATCCTACTTATGAGTGGGTTTTGGG
>TeaL_158383
GTGTAAGATGACAAGGTTTGTTCAAAGAGGGAATTAAGCTCCTAAAAAAAAGGTAAAACG
GCGCGGTTTTGAAGTTGAATTGGTAACGCTTCATCTGTACAAAGCTCCGTTTCTGTCTCA
CTCTACCATCTCTCACCCATCTCGAAGCGATCATTTCACGGTCTCACCTCCTTCACAACT
CTCTCGCTCGATCGAATTCTCTCTGGCTTTGCTCTCTTTCATCAGATTATTTTGAAGTCT
CTAGGTTTCTCCTTCAGGCCGAGTTTGAAGGCTGATTTCACAAGTGAGTAAACAATTCTT
TTGATTCAGTTGGGGTGTTGCTACTGCAGTTGCCAAGTGTTAGTGAAAGCTTATTTAAGA
TCTCTATGTGCTCAGTGCTAAATTGATTTGAAGCAATCTGGAAATCACTTTCTCTAGAGG
CAATATGATGCAATAGACCTCTTTAGAAATATTTGGCAAGGTTGTTAAATGGAAGACGGT
GCATTAATTGTGAGAAAATGGGAGGACATGGACATTGATATACTCGTGAAGATATTCCAG
TCTTTCGATATCTTTGAGTTAACTGCTGGCATTGGTCAAGTTTGTAGCACGTGGCGTTTG
GCTGCTTGCGATCCCCTGCTGTGGAGAACTCTTGACTTATCAATGTTGAAGTCTAACTTC
ATTAAAATCCCGTTAGAGCCATATGTTTATGTGGACGGTCGGTCTGATAAAACTTTAACG
CGAGTCTTGAAGATTGCTTTGAATCTAAGCAGGGGAAGCATACTAACGCTAATTTTCCAT
TTCAATCTCTATGTCAGCGATGATCAGTTGACTTATACCGCAGAAAGGTGCCCAAGGCTA
AAACGACTTGTTATGCCAGCTTGGAACCGAATAAAAAAGACTGGAATATGCAGGGCGATC
CGCATGTGGAAAGATTTGGAGTCGCTGACTATGCCGAGCATAGCAAATCCCCCATACCTG
ATGGAAGAAATTGCGCAGAACTGCAAGAACTTTTCCGAACTCAAGATCATGGGTCCTTGT
GACATTTTCTTTGCGTCTACATTAGTTACTTTTCTTCCAACCTTAAAGGTTTTAAGCCTC
CGGTGCTCAACAATCTGGAGGGATGCTCTGATCACTATCTTGGATGGCTTACCAAACTTA
GAGGTGCTAAATATCTCGCATTGCCTCCTTATCGAAGTCCCTCCACCTCCTGCAGCGAGA
AGAATTGTTAGGGAGCTTGATGAATCAATTCTTGAGAAGGCTTCTAGGTTACGTGAGTTT
TACACGTGCATGGATGACTCGTGCATTATGTGTCAGCGGGCTAGAAATGATGAAGGGCTT
ATGAGGTGGTACAAGTACGAAGAAGGGCTCTGGAAAGCAGATGAGGTCAGATCACTTGCC
CTTTGATATCGGAGCATCCTCATCTTAGCGGGTTAGATGACCCTCCTTTTCTTTTCTAGC
AAGTAACTTCTTATGTGCAAAGGCATAAGCAACAGAATAAAACTTTGGTTGAGTGGATGT
AGCTGAATAGTAGTGCTTGTTTCTCTGTTCATCAACTTGGCATTAAACATATCCTACTTA
TGAGTGGGTTTTGGG
>TeaL_158384
AAATAAGGTTGAACAGCTTGGGAATTTTTTCAAGAGCAGGGCAAAACAAACAGTTCTCAT
TATTATACTAGAAATACAACAGGATGTTATACTAACAATTTGAAAATGGAAAATTTTAAT
TTAACAAGGAAGTAAAATTTCATTTCTCTGTATGAATTTCTGAACTGGGACTTCTCACTG
GGCTATTATCATCTTTAGATTCACTTCCCTCCTCCTCCTCGTTCATGTCCTGTGATTGGT
CTTCCTTGATCGCCCAGTTCTGTTGCTTCTGTCTCAGAGATCGAAGCGGAGATATTCTCA
TACACGAAGATTTGAGTTCCTTCAGCCGAAACAACCTATCGACCTCGATCTCAAGAAGCT
TCTGGACCTCACCTCTGTTCACCATCTCCTTCAAATTCGTCTCCATCACCAAATCCCTCT
GTCTCAGCATCTTCTCCGTCTTCTCTCTCTCCAATCTCAGCCGTTCGATCTTCTGGCGGA
TCGCGCTCAGCTCCTCCGCCAGGGACACATCGATCGACTCGATCTTCGCCGGAGCGGCGT
TGACCAGATGAGGATTCTCCTTGTTCGAATCGTTTATCGGTGAGATCGGGATCCAATTCT
GGTTCGACTTCTTAGGGTTTGATTGGTCGTTGTTGATCGGAAGATTGGATGAAGAATTCC
TCGGTTGAAGTGGTTTGCGGCCGCTTTTTGGCCGTTGGATCTGATTACCGGCGAGTGGAG
ATGGAGCTGTCAACATTCTA
>TeaL_158385
CTATTTCTCATCAGCATTCTTAGTAAACAAACTGAGCATTAAAGGTCAAGAGGGACATTA
GTATTAGTAGAAAACAGAGACACAGCACAAACCTGTATAAATGAGGCATTGTAAATGCTC
CTCTAATGCAATACAAACAAACCACCAAAACCTAAAGACGAAAGAAAAGAAAGCTAAAAA
TGCACTTCTTGTGGGCTAAAAGTAAAGCTGCTTTGCTTTGCTTTTCCTACCTACCATGTC
CGGAACTTTATCTGGAAACAAACACGAGAAGGAGGTTTAAGGAGGAGGAGAGGAAGCTGC
TTTGAAGATGAGGAAATTGAGGGTCTCCAATGTGAAATAGATGAAAGTTCCTTTGGTATG
AGTGAAGAAACACCCGAAATTCGATCCCACCACGCATTGCCATCCGCTCCCACATCTCTT
GTCAAATTCCTTTTTGATGTGGGAAGCAATGGAGATGTAGTCGAGAACATCAAAGAGATC
CAAAGCTTGAGAAGCAGCAGACATTGCTTGGATTTGCATCTTCACGGGCATATCCGTGTC
CTCTATCACTGCTTTCCCTTCCAACATTCTCTCTCTCTCTCTAAAACACGCTTGTTCTCT
CTCTAAAAGGAAGCTTTGGTTTTCAAATATGGATCACAATTTAGGACTGGAACTTTCTCC
>TeaL_158386
CGTCACTTGAACTTGAGTATTTTGGTACATTAGGAGGTATATTTGAATTTTGAACTTGCT
AAATTTCTTCACTGATTGAGGAGGAGATAGAAACATTTTGCCTACTAGTCTCCTATTGAT
ACATTACACTCCTAACAATCCACATTTGTCTACCATACAAAGAAAATCCACCAAAGCCTA
TGTCATTGCCCCTTAAAATCCATCTCTCTCTCTCTCTCATCAATACAATCAAGATTCAAG
CAGAGGCAGCCTTAAAGATAAGAAAATTGAGGGATTCAAGTGCAAAGTAGATGAAAGTCC
CATGTGAATGAGTGAAGAAACAACCAAAGTTTGAACCCACCACACATTGCCATCCACCTC
CATATATGTTGTCAAATTCCTTTTTGATGTGGGAAGCAATGGAGATGCAGTCACAGACAT
CATAGAGATCAAGAGCTTCAGAAGCTGAATCCATGGCTTGAATCTGCATCTTCATTGGCA
TGTCTGTTTCCTTCACTACACCTTTCCCTTCCAACATTCTCTCTCTCTCTCTAAAACACG
CTTGTTCTCTCTCTAAAAGGAAGCTTTGGTTTTCAAATATGGATCACAATTTAGGACTGG
AACTTTCTCCGTTGTACATTTCTTCTAATCGTAGAGGACTGTCTCATGTGGCGCTAGTAG
GACTGTCTCATCATGAACACTGTTTTGTAGTTTTTTTCTAGATTTTTCAATCAGGATAGA
GAACTCTAATTAAGG
>TeaL_158387
CCGCCTTTTTAGCCCGTCTATAAAAGGTCCGCATAGTCTACCCTCATTTTATCCAACTAA
ATTACCACACACACACATAGATTCAGAATGATGAGGAAGCTAGGCACAATCGTAGTACTT
TGCTCAATGGCAATTGCTATGCCAGTGTTTTGTAGCATTGCCGAGGATCCCAAAGAAGTG
GAGCAATGGTTCCACGACCTCACCACAAAAGCAGACCAAAAAGTGACCAAACTTCACTTC
TACTTCCAAGACTTGAGGGGCATAACCACAACCATGGTGGCTCAATCCAACACCAGCCTC
ACATCCCCCACTTTCTTCGGCCTAACCTACATGGTGGACGATCCACTAACAGTCGGTCCT
TCACAAGCTTCCAAGGTGGTGGGTCGAGCCCAGGGACTGTACGGTTTGTCCTCGAAAGAG
GACATGCGCCTGTTTATGGCCATTGATATAGTTTTCACCGATGGAACCTACAATGGAAGC
ACTCTCACTGTTTTGGGCTCCAACCCTATAACTCAGACGAAACGCGAATTGCCGGTGATC
GGAGGGACTGGTGTTTTCAGGCTGGCCCGTGGTGTTGTTCTGTTAAACACCTATTTTTTC
AATGCTGCCTTGGGTAATGCCACTGTCGAGTACACTGTTATAGTTCAACATTATTAAGCT
TTAAGTTGTAGTAGTAATGGTAGAGAGTCTTCATATTCTCTGCCTAGTTTGTTTCCTTTC
TGTTTTCATGTTATGCTTCGCTGTTTTAGTTATTTTTTCCCCTCGTCTTGTTAGGCATGT
TGTGTGTCGTTTGTTGGAATTGTGTGGATTTTTATTGTATTTGTGTGTGGTCGTCATCAA
GCTTTGAGTTTTGATTGTTGTTGTTGTGACATATGTGTTTGGTTCTGTGAATGAATATGT
TATGTAAGGAAAAGCATGACTCCATGCAACTACATTGTATTGTATTTGGTTGGGGGATTT
GGGGAGGAATTTTGAAAGGGAAAGGGAAAATGTATGTGAAATTAGGTGAAATGTAGGTAT
ATTTTATTCATATTTCACTTAACTTTTCCTTTTTCATTTCCAAATCCCTCATCAAATCCC
TCAACCACACGCAGCATAAGA
>TeaL_158388
AATTACCAGAGCAAATCCAAATGTGAGCTGAGATATCAAACTAAATTAGTCCTTCCAGAA
GGCATAGCCCAATCTCTGGGGGCTGGTGAAAAAAATAAATTAAAAATTGATTAAGTACTC
CAGGACCAACACTCAAAGTTAAATGCCAGAGCAGAGGGATGAAATAGACTTTTGGTTCTG
TTACAGAATTGCTTTACAATCTTCTTTTAATGCGACTAACTGACACTCATGTCCGAAGGA
TAGTCATCAACTACAACTGACCAGAATCACTCAACATTTCAAATGGAATCCTAAGACGAA
CCACCTGCCCAACGACTGAGAGCCATGATACAAGATATTTTTCAAATGCCACTCCACCTT
TAGCCTGTGAAGCATCAGTTATAAACAGCAGTTTCATCCATTCACTGGTTCCACATGGAT
GTAGTGTGTGCCATGGCCTGTTCAAGTAGGGGTGCTCCTCCTGAGTTATGAATGTCCATT
TTGATTCCATCAGCACCTTTGCAGAGTTTGCGGGGAGATCCTTTTCAATGTCATCCAATA
CTAAAGGTTGTCCGTCACTGCGGTATGCGCGGAAATAAAGCACTGGAACCTTATATGACG
AGCTGTACACTATGTGGAAATCATAACGATGTACTTCATGATCATAATTCCGAACCAAAA
TTGCATTATCAATATCATCATCCTGACCAGAGCAACTCAGATCGTCATGTACTGTCTGGC
TTTGTTCATCATGCTCTTCCTCACTAGACCTGGGAAGAAACACATTCTCTAGCGACAAAT
ATCCTTCTGCTTCACGGGCAGCAATCCAAGGGCATTTTGGACAAGGGACCCATGACCACT
GAGAGAGAGTAGTAGAGTTAAACCTCTTCCATTTCTCAGTGAAAGCAAGTGCAGCAGCAC
AGAAGTCACTCGACGAAAGGGTACCATCCCAAGTCAAGATATCAATCTTTGCTCCATTCG
AGACCATCACAGCCAAGGAATAGAATACGCCGGCGATCGTTGACGGGAAAGGAACGCAAA
GAGGCAATCGTCTGTCTAGTTGCTGGAAAAAAATGTGGGGTTTTGTTTTTCACCTTCTGA
ATATCAAAATCTTCTTCAAAAAAAATTCTCTTATATCAAAAAAAAG
>TeaL_158389
AATTACCAGAGCAAATCCAAATGTGAGCTGAGATATCAAACTAAATTAGTCCTTCCAGAA
GGCATAGCCCAATCTCTGGGGGCTGGTGAAAAAAATAAATTAAAAATTGATTAAGTACTC
CAGGACCAACACTCAAAGTTAAATGCCAGAGCAGAGGGATGAAATAGACTTTTGGTTCTG
TTACAGAATTGCTTTACAATCTTCTTTTAATGCGACTAACTGACACTCATGTCCGAAGGA
TAGTCATCAACTACAACTGACCAGAATCACTCAACATTTCAAATGGAATCCTAAGACGAA
CCACCTGCCCAACGACTGAGAGCCATGATACAAGATATTTTTCAAATGCCACTCCACCTT
TAGCCTGTGAAGCATCAGTTATAAACAGCAGTTTCATCCATTCACTGGTTCCACATGGAT
GTAGTGTGTGCCATGGCCTGTTCAAGTAGGGGTGCTCCTCCTGAGTTATGAATGTCCATT
TTGATTCCATCAGCACCTTTGCAGAGTTTGCGGGGAGATCCTTTTCAATGTCATCCAATA
CTAAAGGTTGTCCGTCACTGCGGTATGCGCGGAAATAAAGCACTGGAACCTTATATGACG
AGCTGTACACTATGTGGAAATCATAACGATGTACTTCATGATCATAATTCCGAACCAAAA
TTGCATTATCAATATCATCATCCTGACCAGAGCAACTCAGATCGTCATGTACTGTCTGGC
TTTGTTCATCATGCTCTTCTTCACGGGCAGCAATCCAAGGGCATTTTGGACAAGGGACCC
ATGACCACTGAGAGAGAGTAGTAGAGTTAAACCTCTTCCATTTCTCAGTGAAAGCAAGTG
CAGCAGCACAGAAGTCACTCGACGAAAGGGTACCATCCCAAGTCAAGATATCAATCTTTG
CTCCATTCGAGACCATCACAGCCAAGGAATAGAATACGCCGGCGATCGTTGACGGGAAAG
GAACGCAAAGAGGCAATCGTCTGTCTAGTTGCTGGAAAAAAATGTGGGGTTTTGTTTTTC
ACCTTCTGAATATCAAAATCTTCTTCAAAAAAAATTCTCTTATATCAAAAAAAAG
>TeaL_158390
AATTACCAGAGCAAATCCAAATGTGAGCTGAGATATCAAACTAAATTAGTCCTTCCAGAA
GGCATAGCCCAATCTCTGGGGGCTGGTGAAAAAAATAAATTAAAAATTGATTAAGTACTC
CAGGACCAACACTCAAAGTTAAATGCCAGAGCAGAGGGATGAAATAGACTTTTGGTTCTG
TTACAGAATTGCTTTACAATCTTCTTTTAATGCGACTAACTGACACTCATGTCCGAAGGA
TAGTCATCAACTACAACTGACCAGAATCACTCAACATTTCAAATGGAATCCTAAGACGAA
CCACCTGCCCAACGACTGAGAGCCATGATACAAGATATTTTTCAAATGCCACTCCACCTT
TAGCCTGTGAAGCATCAGTTATAAACAGCAGTTTCATCCATTCACTGGTTCCACATGGAT
GTAGTGTGTGCCATGGCCTGTTCAAGTAGGGGTGCTCCTCCTGAGTTATGAATGTCCATT
TTGATTCCATCAGCACCTTTGCAGAGTTTGCGGGGAGATCCTTTTCAATGTCATCCAATA
CTAAAGGTTGTCCGTCTTTATTATCATAATCTCTTGATGGAAAACTGCAGATGTTTTCAT
GATCAACCCAAACGACCAGCCTGCATGAATGCAAAATTGCATTATCAATATCATCATCCT
GACCAGAGCAACTCAGATCGTCATGTACTGTCTGGCTTTGTTCATCATGCTCTTCTTCAC
GGGCAGCAATCCAAGGGCATTTTGGACAAGGGACCCATGACCACTGAGAGAGAGTAGTAG
AGTTAAACCTCTTCCATTTCTCAGTGAAAGCAAGTGCAGCAGCACAGAAGTCACTCGACG
AAAGGGTACCATCCCAAGTCAAGATATCAATCTTTGCTCCATTCGAGACCATCACAGCCA
AGGAATAGAATACGCCGGCGATCGTTGACGGGAAAGGAACGCAAAGAGGCAATCGTCTGT
CTAGTTGCTGGAAAAAAATGTGGGGTTTTGTTTTTCACCTTCTGAATATCAAAATCTTCT
TCAAAAAAAATTCTCTTATATCAAAAAAAAG
>TeaL_158391
AATTACCAGAGCAAATCCAAATGTGAGCTGAGATATCAAACTAAATTAGTCCTTCCAGAA
GGCATAGCCCAATCTCTGGGGGCTGGTGAAAAAAATAAATTAAAAATTGATTAAGTACTC
CAGGACCAACACTCAAAGTTAAATGCCAGAGCAGAGGGATGAAATAGACTTTTGGTTCTG
TTACAGAATTGCTTTACAATCTTCTTTTAATGCGACTAACTGACACTCATGTCCGAAGGA
TAGTCATCAACTACAACTGACCAGAATCACTCAACATTTCAAATGGAATCCTAAGACGAA
CCACCTGCCCAACGACTGAGAGCCATGATACAAGATATTTTTCAAATGCCACTCCACCTT
TAGCCTGTGAAGCATCAGTTATAAACAGCAGTTTCATCCATTCACTGGTTCCACATGGAT
GTAGTGTGTGCCATGGCCTGTTCAAGTAGGGGTGCTCCTCCTGAGTTATGAATGTCCATT
TTGATTCCATCAGCACCTTTGCAGAGTTTGCGGGGAGATCCTTTTCAATGTCATCCAATA
CTAAAGGTTGTCCGTCTTTATTATCATAATCTCTTGATGGAAAACTGCAGATGTTTTCAT
GATCAACCCAAACGACCAGCCTGCATGAATGCAAAATTGCATTATCAATATCATCATCCT
GACCAGAGCAACTCAGATCGTCATGTACTGTCTGGCTTTGTTCATCATGCTCTTCCTCAC
TAGACCTGGGAAGAAACACATTCTCTAGCGACAAATATCCTTCTGCTTCACGGGCAGCAA
TCCAAGGGCATTTTGGACAAGGGACCCATGACCACTGAGAGAGAGTAGTAGAGTTAAACC
TCTTCCATTTCTCAGTGAAAGCAAGTGCAGCAGCACAGAAGTCACTCGACGAAAGGGTAC
CATCCCAAGTCAAGATATCAATCTTTGCTCCATTCGAGACCATCACAGCCAAGGAATAGA
ATACGCCGGCGATCGTTGACGGGAAAGGAACGCAAAGAGGCAATCGTCTGTCTAGTTGCT
GGAAAAAAATGTGGGGTTTTGTTTTTCACCTTCTGAATATCAAAATCTTCTTCAAAAAAA
ATTCTCTTATATCAAAAAAAAG
>TeaL_158392
AAACTTATTAATGTTCTCAATTTCTTCAGTTGATAACAGCACAAAACCTAATTTCCTTTG
CTTTTGGTCAGACAGAAAGATGAAAGAAAAACAGCTATAAATGAGAGTTGGTTTGTGATT
TATTTTCACCAACGACTGGCATACTCTCTTTAACTCTTTCCTTCCCTTATATACCCTTTA
AATTCTATATATACATATTTCTATTTTATATCTCCTTGAACTAGGTTTTGATTTTCCTGA
TCATCGATGGAGGTTTATGGATACCCATCTCATTCTCTGCCTTCTTCGTCTTCAACTTCT
TCATTTTCCTTCTGCAATTTGATCGACAAGGTTAAAGAATTCTTCAGATTCGCTCTTTCC
GCGATTGTTGGGAATGTCTTCTCTGCGATCTTCACTTTTTTTCTTCGCATTAGTGGGCAC
CTTATTAGGAGCCATGACTGGAGCTTTGATAGGCCAAGAGACAGAGAGCGGGTTTGTACG
TGGGGCTGCTGTTGGAGCCATCTCTGGAGCTGTTTTCTCAATTGAGGTTTTTGAATCTTC
ACTTGTTCTCTGGCAAACGGATGAATCTGGAATTGGGTGTTTGCTATACTTGATCGATGT
TATTGCAAGCCTTCTAAGTGGTAGACTTGTTCGTGAGAGGATTGGTCCGGCCATGCTAAG
TGCAGTGCAAAGTCAGATGGGTGCTGTTGAACCGAGCTTCGATGAGGTTCACAATATTTT
TGATACTGGGAGCGCTAAAGGTTTACCTGGAGATACAGTTGAAAGGATCCCGAAGATCAA
AATCACTAGCAATAACAATGTAGATGCTTCCGGGGAGAAAGCATCATGCTCAGTGTGCCT
TCAGGACTTTCAGGTCGGAGAGACTGTTAGAAGTTTGCCTCATTGTCATCACATGTTTCA
CCTACCTTGCATTGATAAATGGCTGGTGAGACATGGTTCTTGCCCATTATGCAGAAGAGA
TCTTTAGGTTATTATTTTAATGTAAATTATGGAACAAGAAGAGTTCTTTTATTATTCCTC
GTTAGTCCTAGGATTACTCTGTTTTGTTCTTAAAAAAAAAAAAAACACTTGGGTATACCT
TTTTTTCCTGACAACCTTGTGTAATTAGTTTGAGTGCGTGACATAACATGAGCTGGGTCA
TTGTATTTTATCATCAGTCTGTATAAAACTTTCCAAGTTTTGGATGAATTTTATTGCCCC
A
>TeaL_158393
CAAAAAAGACCAAAGTTGATTTTTTTTTTTCTCTTATAAACAACTGGATGGATTGGTGAT
CTCTTCTCCACCATACAAACACTAATATTCCCCATCCTGATGTGTATATCTACAATGTAT
GGTAAAAGGGAAATGAAGGTTGAGGAGAGAGAATCCAAATCAAACATGCATGGAAGTTTC
TGCAACTCAATTCAATGATTAACTAGCTTACCTTCCCCATTTATATATATTTTCACCATC
TTGCATTTTGTTTACATTGTTTGGTGAGGTTTCTTCTTCTACTGTCATAGCAATTGATTT
GAGGATTATTAGGAGGACCCTTTTGCATCTCAAAACAGAACTCCATATCCAACCTAACAA
AATAGAGCCATTAAAGCTAGGGAAAATATCAAAGAAGAGAAGATGTTGCTAAGGAGCTCT
TCAACACCAGTTCTTGGATCCCTCCTCTCTTCCTTCTCAGAAAGTCCCAGCCACCACAAC
TCTGAACCACCACCCCACACCACCACCATCAAACACCCACCAACCACAATTCACCAAAAC
CACAAGAAGCTCTCATTTCACCACCAAGCTGGGCCCCTAAACCACTACACATTTTCATGC
AACTCGTCTCCCATCTCTCCGGCAATCGCTGAATCCTCTGTTGGTA
>TeaL_158394
AGTGAGATTTTTTTTTTTTTTTTTCTACAACACCTAACTATGCAAATCAAGGAACCTTCC
ACAAGATGTGGATGAAACCAACCACATCCATCTCCAGTTCTAACGAATTTACTTAAGAAG
TGTCTTTGGCTGCACTCAGCTTTCTCTTTACAAATCAACACCACATCATCCTAAACTAAC
AGTTGCCCACCAAAAACGAACATCGGACCCATACCTTTCTTTTTCTTTCTATCTTTCTTT
TTGTATAAGAAGCCTTCCAGCTCCGCTTCAGAGACAGGCGAGAGAAAACCAGTTTCTTCC
ATCTTTATTGTCAACCCATAAATTAAGGAACATCTACCCGTCACATGGAATTCACTCTTC
GAAGAGCTCGTGGTGGTCTTCGCTTCTCCACAACAGGAATCAAGTTCTCCATGAGCTGTT
TAAACCTTTCCTTAGACTGCTCAGCCTCTTCTCTCAAAAGCCTGGAGTTCTCCTCCTCCA
ACTGAGTCACCAACGATTCCAGCTCAACAGTGTAAGCCTGCTTTCGCTCCCTGGACCTCG
CCGCGGACTCTCTGTTCTTAATCATCCGCCTCTGTTTCTGCTGCGTCGCCTTATCCATGG
GCGGCTCCTCCACCGTCCTCCTCTTCCCTCTTCCACCTCCTCCACCGTTTCCTCCGCCGG
CAACAGCCACCATCCTCCCATCAATTCCGTTCCCAAACCCTACCGAATCAACGCCGTAAC
CCCCTGTTTCGTTCTGCAGCGGCGGAGGAGCCTGAAATTGAGCAGCATTCATCATCGAAT
CAGCACCAAACCCCGCCGGAGCCTGCGAAATCACCGGAATTCTCACATCCTCTTCACTCA
CAGCACCGGCCTTAGTTAGAAAATCTTCGAGAGTCATCTCCGGCTCCCGATTCGCTCCTC
CTCCTCCACTGCCTTCAACGATCTCCTTCCAAACTTCATCGACAGTCTTGTTCCCAACAG
TCTTGGGCAAAGTCAAGCTGGCTTGCCGCGAGAGAGAGGCAGTATCGCCGCCGTTGACGG
CGGAGGAGGGAAAAGCTTCGGAGTCGCCGTAGATGTTCTTGAGGAGTTCGTCCATGTTCA
TGGAACCAAAGCTCTTGCTCTGATCGCACTGGAGGTCAGCGACTGTGAGGGAATGTATAG
AGGACTGGCGTGGCAGATCCGGATTCGTCGGTGATGTAGACGCCATCACCTTCGACGACG
CCATACCCCCGAATTCCTAGGGCTTGTCGATATATATATATTTTTTGGGGGGGTCAATTG
ATCTCTCTCTCTCTCCCTCGCTCTCTGTGTGTATATCTGTGCGTGTGTGTGTGTCTCTGA
ATTCTAGGGTTTGAAGTGAGGATCGGAACAAACTGTGCACAAATCTTGAAGAAGCTCGCA
GTGTGAGAACGTGAGTCTCGCGAACAGTTTGAATGTGTATGTGCATACAGATACATAGAT
ATAGTGAGAGAGAGGAAAGCAGTTGAGAGAGATAGAGAGGAGAGAGAGAATGTGTGTATT
TGTTTTACCCATTCGCGGAG
>TeaL_158395
AGTTCCTGTCAATTCCTTGTAACTTTGAGGGAGTCGAATTTGGAGACTAAGAGCGAATTT
GGAGATCACAGACGGTCGTCGATCTAGAGCATCAGATTCAAGCTAATGTTAGGGTTTACG
CGTTCAACAACTTGTTCAGCAAATTCCAGCTCTCTGGAATCCTTGGTTCCTCATATTATA
GTGTGCCTCGACATTGATGCTCTGCAGATTCGTGCTGTTGCCAGTGGAGGAGTCGGAATG
GGAGTGAGATGAGTAGTGCG
>TeaL_158396
CTCCAATTCTATAACTTCACCAAACAGTTTTGACCCAAAAAAAAAACAAAGAATAAATAC
ATTTTTTAACATAAAAAAATAACTGTCCACGTAGAATTGTCGAAATGTAACTAAGCCACA
AAGGTAAAACCAAAAACAAGAGAGCAAACAAGCACGCGTGCACTACGTGTCCAAGTAAAA
ACCTTCAAACTCGAGTTTTGTTAATAAAAAAATGTATGAAGAAGCCGCCATTGCTTGATC
ATGGCCCCTCGAGTAGTTGGAAAAGGTCAGCGCTATTAGTTCTAGAAGAGCTTGCCGCCA
GGCTGTTGCTGGGTTCCGCTCCTCATCATCGCGCAGAACTCTTCATAATTGATTCTCCCA
TCATTGTCAGTGTCAACTTCTGATATTATTTCCTTGATGGTATCTTCGTCGCCCATTCCA
TAATTTTTCATGGCTGATTCTAGTTCATCCATTGTAATAAACCCGCTATTATCCGTATCA
AAATACTGAAATGCTTTGTAAAGGTGTTCATCTCTTTCTAGTTTGTGTCTGTGCATTGTA
GCAGTGATGAATTCAATGTAGTCAATTGTCCCATCTCCATCCACGTCGGCAGCTTCCATG
AGCTGCTTAACTTCAGCCTCTGTGAGCTTCGACCCAAGTCGAGCCAATCCCGTCTTAAGC
TCTTCATAGGTAATTGTGCCGCTGTTGTCGGTGTCAATGTTTGTAAACATTTGTTTCAGC
CCTTGTATTTCGTCCTGGGATAGATTTTCTGCAATGACCTTCAGTGCAAGTTTCTTGAGT
TTGTTCATTGCTCTGAATTGCTTCATCCTGGATAGGACTGCACTGTCGATTGGTTTATCT
GATGCTTCTCCACCTTCTCTAATCCATGGATGCTCAAGAACTTGAGTAGAAGTAATTCGT
TTCTTTGGGTCTTGTGTCAGCATCCTCCGAACCAGGTCCTTGGCACTTCTTGATATAGAC
GGCCAAGGTTGACTATCAAAGTCAATTTCTCCTTTCAATATGGCATCAAATATTCCCTTC
TCCGTTTCGGCCCAGAAGGGAGGTACACCACTAAGTAAAATGTACAATATAACTCCTGCG
CTCCAAATATCTATCTCTTTTCCATATCTACGCCGTAAGACTTCAGGAGCAACATAATAA
GCACTCCCAACTATGTCTCGATACACCTTGCCTTCTTCAATGAACACTGATAACCCAAAA
TCTGTTGCCTTCAACAGAGCTTTCTCACTCTTGTCAGACAACAAGAAATTCTCGGGCTTC
AAGTCTCTATGCATCACCCCCATAAAATGACATATATGCACCACATTCACAATAGCCCTA
CAAATCGAAGATGCGGCTTTTTCAGAATAATGCCCCTTGGCAATAATCCGATCAAAGAGC
TCGCCTCCGGCACATAGTTCCATCACAAGATGGACTGAATGTTTGTCCTCATAAGCACCC
TTGAATTCAACAATGTTTGCTTGCCCACTCAAATGCTGCATAATCTGAATCTCTCTCTTC
ATATCCTCCTTATCACTCCTAGTAACTAGTTTTCTTTTAGATATAGACTTACAAGCATAT
TGCTGACCGGTTGAAATTTGGGTACAAAGATGGGTAACTCCAAATTGACCTCTACCCAAT
TCTTTCCCTAAGGTATAGAAAGATTTAACATCCTCATATTGCTTACCCAGAATTGTATCT
GGCCTTAAAACTGGTCTAGGGCTTGGGGATGCCTGTGGTGGCGCTGCCGCCACCGGAGCA
GGGGATTTGGTGTAATGAATTGGTGGCTCTTGGGGTTTTTGGTAGTGCACTCCACCACCA
CCACCACCTGATCTATGGCCATTAACATTTGAATCCAAATTTTTTGATTTGCTTAGACAA
AGGCCCATCTCTTGCTGCTGTCAAATCTTCAAACTCTGGACAGAAAACAACCCAAGTCAG
GGCTGGGGTCACAGTTGACCAAAGGGAATAAGAGGAATAATAAATACACAAATAAAGAAA
GAAACAAAAAACAAAAAAACCCAGATGGGAATTCAGAAAAAGAACCGTTTTTCAGGTTTG
GATCAGAAAATTGAGTGATAGAGCTGGTGTTGGAATTTTCTTGGTGAAGAAAGTGGGTGA
GCTCTGAAACCCAGATTAAGAATTAGAGAGAATATGCAGGGTATGCGATTCAGGACTCAA
ATTGGGACTGTTATGATGATCTTTCTTTCTAATGGGGGGGCTACGAAGAAAGTGGGGTAA
GAAACACGGATATAAAAAGAAAAAGGTTGATTGTTTCTTGGGAAAAGTCTGAATACTGAA
AGGGTAAGAAGAGGTGGCCAAATACAGAGTTTGAATTGAACTCGATGAATTCTTTAAGAC
TCGACAAAGAAACGAGAGAGAGAGAGAGAGAGA
>TeaL_158397
CTTCATCATTTAAAACAGATTATATATTTTCATAAAATCTCTCTTACTCTTGTGCCTGAG
GCGACACCGTCGTCGTATCGAACGATTTTCTCCTCACTAGGAGGCAGGTGATCTTTGAAG
GATGAGCATGTGTATTGTCAGGACTGCACAACACGAAGTCCGGCCTATGAAGCGCAAGGT
TCAACTGATCCTCTCCCACCACCAATGCGGTGGCGTCAAGCAGAACATGCCATGCGTTCC
TGTGAGCTTCCGAAACCCAATGCATTGAGTAACGTGTACCGTTCACATCGACCGGGTAAG
AAAACAACCCTTTAGGGCTATGCTTACATTTCCTCCTGAAATACTGACTCAGTTGTGACC
CTTTGATCCGCAGATCTAACCAAGTTTCTGGTGCCACAACCACTTTCGATTCCTTGTAAG
TTGCGAATTCTCTGATGTAATCTCCTTCTTCTCCGATGACGGTCATGTAGAAGTTTCCTC
TGAAGAAAGGGTAGCTCTCTCCTACCAACATCATGGCATCTTTGTAGTTTGGAGTGAAGA
GAACAAGGTACTCTTCTTCATCATGTAATCCACAGTGCTTTAGAACTTTGTTCCTTGCTT
GGATTTCAGGTATGGAGATGAAACTCCCTGGAAAGGATGACTTTTTGGTGAGGATATCAA
GCAATCTTGATGGCTTCAACTGGGCTTTGTCTAGATCAGAAATATTGCTTCCAAATGAGG
GTGTCGATGAGTCTCTAAAACTTCGCCGTGGTGACTTTCGCTTGACATCTGGTGTGGGTG
GCTCTGAAGGCTCTTCTTTGATGCAAAGGTTATACAGGTCAGTCTTTTCTCCTCCTTCAA
CAAGGGCATTGGAGTACTCTGGGTACTTTGCAAGCACATATTGTTCAACATATTGCATTT
CAGTTGGTGTGATTGGGCCTGACCATCTTAGGTCAAGACCATGGAGTGTCGATATGGCTT
CTGCTATTATGTGGGCAGGAATCACTGTATGTGCTTTCTTGAAGACCATGCTGCTTGGTC
TGCCATTTTGGGTTGGTGACTTGGGATTGGAAGCAAACAAGGACTTTCGCATATCACCTT
CCACTGTGGCCTTAGATCCTCTATGCAGTTTGATCTGTTCCTCAGGGTTCCTCCCCATCA
TGTCTATGATTTTCTCTTCTCGCAAACAGAAAGATGAAAAATTTGTGTGAATAACCAAAA
TCCAGGAAAGAAGAGACAAATAAGGGGAGAAAAACCAGAGGTGTATGCCAACAAAAGGCA
AGCCAAACTTTCCCCTGAGCCGTCTCTTGTTGCAAATCAAGCTGAATTGAAGGCTAATTT
CATTTATCTTTCTTGTTGCAGGACTGAAT
>TeaL_158398
CCCAAAGTTCCACCACTCAGCAAAATTGGCTGTCTTTGTTTTTCCAGCTCCAATCAAAAC
ATGAAAGCCTTCCCTCAAAAACTTCAAATTCAAAAACCTGGGTTCGGTTCCATTAACCAT
CTGATGATGTGTTTGGATGGACATTCTTGAACATAGTGATTGAATTTACTTCAGCGTCAA
TTCCTTACTTTGCGATGGCCCATATCTAAACTCAGCATACTTGAGGACTCAGAAGAGTTA
TACGACACTTCAATTTTTGTCAAGGCATTGGACATTAAACTATTTATGCTGTATGATCTA
GTAGAGCTGCGAGGGTCAAGCGCGCTAGCATTAAGAAAAGGAGGTTGATTAGGCACAGGA
ATTTCAAAGTCGCTGTGAATTAGCATGTGAACCACTTCATCCATTGATGGTCGGAGAGAA
ACTGAAGCCTGTGTGCATAGAAGTCCAACTTGAAGTACACGGGATGCGTCTTCTGCTGGA
AAAACGTTTTTCAAGCGAGGGTCAACAGCCTCGGCCAATCTGTTTGTCTTGTAAAATTTC
CAAACTGTTTGCGTGAGTGAACAAGAGTCCTCAATGAAGGCATTATTCTTTCTACCACAA
ACAATCTCAAGAATTAGTACTCCGAAGCTATAAACATCTGCTTTCTCTGTGAGCTGTCCT
CGAACAAGATATTCAGGAGCCATATAGCCTAGTGTTCCTGCAATTCCAGTGCTAAGATGA
GACTTATCAGCAGCAAAACACCGAGCAAGCCCGAAATCCGCAATCTTTGGAGCAAGATTC
TCATCGAGTAGGACATTGCTGCTCTTAATGTCCCTGTGGATTATTCTTGTTTCAGTCCCA
CCATGAAGATACGAAAGCCCCTCAGCCGATCCAACTATTATATCAAGCCTCTGCTTCCAA
TTTAGGCTTTGAACCTTGTCCTTATCAAAGAGGAACTGATCGAGGCTCTTGTTTGGGACG
TACTCGTAAACCAAGAGGCTTTCTGGGCCTTCAATGCTGCAACCCAAGAGCTTCACAAGG
TTCTTGTGTTGAATCCCGCTGATCAAGTTGACCTCATTGAAGAACTCATCTACCCATTGC
TTAGTACTGAAAAACAATCTCTTAACCGCTACAGTTTCACCATTAGGGAGTGTACCCTTG
AACACAGAGCCCGCTCCACCTTGCCCTATTTTCCTCGATGAATTGAAGTAATCTGTTGCC
TTCTCAAGCGTTTCGTATTTGAAATTCAAGCTCGACCTGTTAAATGAAATTAAAACCTGT
CCCAGATTGTCGCGTTCTTGTTTCCGCTTTGATAATCTCAGATAGCATGCATAACAAGCA
AATAATGAGAGCATCAAGAAGGCTGTCACTGCCAAAGCAATAGCTACAATGACCCCTTCT
TTTGAGGCCCCAGAACCATGCTTCAAATTTTGATTCCCAACATCGAAGAACTTAGTAGTC
GAATACCTCAAATAACATCCAGCATTCAATCCTCTCCCTTCACTACTCGGCACGCACCCT
CTCAACTCATTCGCCGCCTTCTCCAAGCACTCTCTACACGCACCCTCTCAACTCATTCGC
CGCCTTCTCCAAGCACTCTCTACACCCATCTCTACTCAAAGTATTCCAACACTGCGCCAA
ACCAAACACTCCCTTCACTTCCCCAACAGCAAACCCACCATTCTCCACCGCAATACTCGT
CAAATTCACAACCAATTCACTCACACTGCTCTTGAATTCAACCCACGTCGCTTCAACAAT
CGATTCAGAACTGCTACAATTCACCTTATCTCGAACTGGGTCAACACTTTCATTGAAGAA
ATTGTATGTATCGTATCTTAAGAAGCAACCATCGAGGTAGATTCTGGCGGAAACGGCGGG
GAGGCAGTGGGGGAGCCTGGTGCGACTGACGGCGTAGCAGAGGAGACAGTCGGTGTGAGA
GAGGTCACGGTGGCATTGGGCGAGGCCGTAAATGGGTACTGTTGAGTTTACAAAGTGGTG
GCCTGAATTGTTGGCGGTGACTAGTTCGGAGAGAACTTCCATTTCTTGGACGAAGTTTGG
GATGTAGCTGGTGTTTTGCGGCGGCGTAGTGGTGCCGCAGAACAGACCGGCTTCGTAGAT
TCGGGGATCGGAGATATTCAATGAGAAGAGATTGATGAACAATAATAAAAACACAAACAA
GCATGTTTGATGTTGGGGTTTTGGGATTGGCGAGAAATGATGGGTGTGTTTGCAATTGAA
GATCATCATCATGATTTTGCTTTTCTCTGTAAAAAGTAGCAGAGAAAAGGTACGAGGGTG
AAAGTGTGTAAAAATAAATGAGGATTTTGCTTTTAGTTACCAGTTTTGTGGAAGGCTTGG
AGGGGAGGTGACTGATGAGACTGCCATTTTTGCTGTGAGAATTGGAATTTGAAGAGAGAT
TAC
>TeaL_158399
CATGTCCGAAACTCAAACCAAACAAGCCCCATATTTTTAAGCTTAGAATTCAATTTGTTA
TTATCGTGAACAGTGTCCATAACCATTTTTGCATCCAGTTTCCCAGTGAGTTTTCTGATG
TTCGCTTCAGTTTCTAGCCTAAGCCAATCTTACAATGGATACTTAAGTCTCATCTCACTC
ACTCTCTCTCTTTTTCTCACTCTCTTCTCATTTCTGCACACACCGGTCGATCTCTCTCTT
TCTCACAGCCGATCTACTTCATCGCACAGCCGATCTACTTCATTCACAGGTGATCTCGCA
GGTGATCTCTGATTTTTTTCATCATCGCACAGCCGATTTTTTTCATCGCACAGCCGATCA
CTCTCTTTCTCATCTCATCGCACCGATCATCATCGCACAGCCGATCTGCTTCACAGCCGA
TCTACTTCGTAGGTGATCTCTGATCTTTTTCATCATCGCACAGCCGATCTACTTCATTCA
CAGGTGATCTCGCAGGTGATCTCTGATTTTTTTCATCATCGCACAGCCGATTTTTTTCAT
CGCACAGCCGATCACTCTCTTTCTCATCTCATCGCACCGATCATCATCGCACAGCCGATC
TGCTTCACAGCCGATCTACTTCGTAGGTGATCTCTGATCTTTTTCA
>TeaL_158400
TCATCGCACAGCCGATCTACTTCACAGAGTGCAAGATGGCAGCAACATCCGCAACTACAT
TTTCAGTCAGATCAACCATGCCCTTAGGCTCCAAAGTGAGCCCAATTTCACAACCAAAGG
CTTTTGGTGTGAGATTCAACTCCAAGAACTGTGTCAAGAACTTCAGTGGTCTCAAGGCAG
CAACTTCCGGAAGCTGTGAATCAGACTCATCCTTCTTGGGCAAGGAAAGCAGTGCAGCTC
TTAGAGACTCCTGCACACCAAAAGCTCAGAAACAATACCAGAGATCTTGGAAGAACCCTC
AACCCCAGGCATCTTACAAAGTGGCAGTTCTTGGAGCAGCTGGGGGGATCGGTCAGCCAC
TAGCACTTTTGATCAAAATGTCCCCATTAGTTTCAAATCTTCGCCTTTACGATATAGCAA
ATGTCAAGGGAGTTGCTGCTGATCTCAGTCACTGCAACACCCCGTCTCAAGTTTTGGACT
TCACAGGAGCTTCTGAGTTGGCCAATTGTCTCAAAGGTGTTAATGTGGTCGTCATCCCCG
CTGGAGTTCCTAGGAAACCGGGTATGACCCGTGATGACCTCTTCAACATCAACGCCAACA
TAGTGAAGACCTTGGTTGAGGCTGTTGCTGATAACTGCCCCGATGCCTTCATCCACATCA
TCAGCAATCCAGTTAACTCTACGGTTCCCATTGCAGCAGAAGTTTTGAAGCAGAAGGGTG
TTTATGATCCGAAGAAGCTCTTTGGTGTCACCACTCTAGATGTTGTGAGGGCAAACACGT
TTGTCGCACAGAAGAAGAATTTGAAGCTTATTGATGTTGATGTCCCAGTTGTGGGTGGAC
ATGCTGGAATTACTATTCTACCCCTTCTGTCAAAGACGAAGCCCTCTGTTAGTTTCACAG
ATGATGAAATACACGAGCTAACTGTGAGGATCCAAAATGCTGGGACAGAAGTTGTGGAAG
CAAAGGCCGGTGCAGGGTCTGCTACCCTGTCGATGGCATATGCGGCTGCAAGATTTGTGG
AGTCCTCTCTCCGTGCTCTTGATGGAGATAGCGATGTCTATGAGTGCTGTTTCATCGAGT
CTGATTTGACTGAACTTCCATTCTTTGCATCAAGGGTCAAGCTAGGAAAGAAAGGGGTTG
AGGCAGTGATTTCTTCGGACTTCCAAGGATTGACTGAGTATGAGCAAAAGGCTCTGGAAG
CCCTCAAGCCGGAACTAAAGTCCAGCATTGAGAAGGGTATCGGGTTTGCACAGAAGCAAA
CGGTGGCTGCATAATAGTTGAATAGCTGAAACCACCCCAAAGAAAGAAGAATAATACTGT
AGCAGAGATCAAATGTTGTTGAATCCATCGCTAACATGGGTATATTTCAGTTTTGTAGAC
AACTTGCGAAGCTTTTTTGCATTTACTCTTTTGTTGTGTTGAAGTACTTTTGTTTCGTTG
ATGCATTGTAACACCGATAATCTTGATGATATCTGTGGAAGAAATCTTTTATTTCCCTCT
GCAGGTTGCTTTCTACTTTCAATCAAGTGATGTGCTTTTTCTTTTTCATTTTTTTTTTTA
ATTAT
>TeaL_158401
ATTGGGCTGAGCCTAAAAATAAAAAAAAAAACATCAGGCTCAAGCCCAGTCCGTATAGCG
ATGAGCTGAACCTCTCGTCCTCTTATAAGAAACGCGGTTCTAGTTAGGGTTTCTCTACAA
ACCCTCAGCAACAAACCCTAGATCAGTACTTGACTGCGGGTCACAGCATCAATGGGGGCT
TACACATACGTATCGGAGCTATGGAGGAAGAAGCAATCGGATGTGATGAGGTTCTTGCTG
AGGGTGAGGTGTTGGGAGTATCGCCAGCTGCCTTCCATTGTTCGGGTCAATCATCCCACT
CGCCCTGACAAGGCTCGCCGTTTGGGCTACAAGGCCAAGCAGGGTTATGTGGTCTACCGT
GTCCGTGTTAGGAGAGGTGGCCGCAAGAGGCCTGTTCCCAAAGGTATTGTGTATGGTAAG
CCTACAAACCAGGGTGTTACTCAACTGAAGTTTCAGCGCAGCAAGAGGTCAGTTGCAGAG
GAACGTGCTGGTCGAAAGTTGGGAGGCCTTAAGGTTCTGAACTCCTACTGGATCAATGAG
GATTCAACTTATAAGTACTTTGAGGTAATTCTTGTTGATCCTGCACACAATGCTATCCGC
AATGACCCAAGAATCAACTGGATCTGCAACCCTGTTCATAAGCATAGGGAGCTCCGTGGG
CTCACTTCTGCAGGAAAGAAATACAGAGGCCTTCGTGGAAAGGGACATTTGAATCACAAG
GCACGCCCTTCTCGCAGGGCAACCTGGAAGAGGAACAACACTCTCTCCCTCCGTCGCTAT
CGTTGATTATGCTGAAATCACTTGGTATCTTGGCACTATTATTATGTCTATTTTGTTTGA
ATATGACATTAGGTTTGCTCTGTCAATGAGGTTGAAATTTTGATTTTGAGAATTCTGAAA
TCCTGTTCCAGCTTAAGGGTTTGAACTCATGATGTTAATTTAGTCAATTCGGATTTTGTG
TTGCAACTGATAAATTTGTTTTTCATATAGCATTAGTCATGAATTTTCAAGAATTATTTG
TTAGAATATGTGAATTGTGAAATGCAAGTGTCATTATAGTGACCCAACTGGACTCTCCCC
CGAAGCAGAAACAAGTGGGATG
>TeaL_158402
GGAAACTGCAATGTCAAGCAAAGCTAAAAGCCTTTCTCTACCAAAACCAAAAATCTCTAT
CCCCCACCCACCCCCACAAAAGCAGAGCAAGCAAGAAAAAAAGTGCCAAAGGAACAATTG
TTGCTCACATCATCATCATCACCCTTTTTGATTTTCTTCCTCCTCTCCTCCTCCTTCAGT
CCCACCCCCAACCACTACCCAACTTTCACAAAGCTCCCAAAATTCCTCTGTAAGTCTCTC
TCTCTCTTGAACTTCTATTCTGTTTCCATGCTTTTCCTCTAATTCATATGTTGATTTTGG
TCTTTTTAACCTCTTTGAGAGCCCACTTTTTAAAATAGAAGATAGAATTAGAAAGAGGGA
AAATAATTGGTCTCTGAAACTACTCTGCTTTGTTCTGTTCTTTGGAGTATAGGGTTTCTC
TTTGCCAATCTCACCCAAAAGTTGAGAATTTTGGAATACCCAGAAGCAAATCTGTTGAAA
GATTGAATTGATTGACATGGATTCGTTCAATCAGACAACTGGGTTTCGTTACAATCCGAA
TTCACGCACTGAGGGTGATTCTGAGTTTTCTGGGATTCTTGAAATCTATGTTCACCATGC
TAGGAACATTCACAACATATGTATCTATGACAACCAAGATGTGTATGCAAAATTCTCTCT
CACCTACAACCCAGATGAGACTTTCTCGACTAGGATCATCAATGGTGGTGGCAAAAACCC
CGATTTCAATGAGAATTTGGTGATCAAAGTCGCCCAATTTGATGCCGTTCTCAAATGTGA
GATTTGGATGCTTAGCAGAGCTAAGAATTTGATGGAAGATCAGCTTTTGGGCTTTGCATT
GGTCCCAATATCTTCAGTGATTGGCCAAGGAAAAGTTACCCGAGATTTTAGTCTATCTTC
CACTGATTTGTTCCACTGCCCAGCTGGAACTGTGAAATTGTCTCTTTCTTTGAATACAAA
TGTGTCAATGAATTCATTCTCTGATTCTGTCACCAATTCCTCTATAACTTCAGAGGTTGT
GTTGTTGGATAGGAAGATTTCAGAGGTTGTTTTGGAGCCAATTGAGTATACGAGGATCGA
ATTCCCCGATGTCAATGTAGTTAGAGAGAATCAACAGATGGTTTCTCAGTATTTTGACAT
AGCACGACACGGGTCTGTTTCAAGGCAAGGGTTGGTTGGACCTGGTTCATTTCTTCATCT
CGGAGCTTCTCATCAGCCAGTCGACGACTATGAAATGGCTGCGAATTCATCTGAGGACAA
CCGCGGCGGATCTGTATCTCCGAATGGAAGTATTCAGAATTCTGGGTTTTTTAGTTCAAC
CATGACAAGCCTCAGTGATGATAGAAACTCAGCTGATTCCATGGAGAAAAAGAATCAGTT
GGCTGGCGAGTTATCGAACTCGCCTAACGCATCGTTCACTACTGAAGCTAATCAAAGCCC
GAGTGTTAGTCCGGACACTCCAACTTCAAAGAAGGGAAGTGAAATGAGAGATGAGAAAGA
GCCGAATTTTTCGGGGAAGGAAGAGGAGAGCAAGAAAGAAGGGAATATCGGTTCTGCAAA
ATTCGGTCAAGTGTTTCCAGCTCCACTTGGAAACATCAATCTTGAAGCCGAGCAATCCGC
GATGCAGCAACAGATAGTTGACATGTACATGAGGAGTATGCAACAGTTCACTGAGTCTTT
GGCAAAAATGAAGCTCCCAATGGATCTTGATAACCCGGTGGTTGAAGACCACGGCGACGT
GATTCAAAACAGCAAGAACAATTTAGAAGTTGAGAAGAACAAAAAGGACGGTTCACGTGT
GTTTTATGGTAGCCGGGCTTTCTTCTGAATATGTTCACTTGTTGAGTGCCTACCAATTTT
ATGTAAGAGGTTGTTAGCTGCATCAGATGGTTTAATTTATCAAGGCTTGGGTTTATTTCA
TCTCCATAAGTGGTAACAAACACTTCAATTCCTTTTAGCCTTGTTTAACCCCTTTCTTGT
GAAATATTAAGATCATAATTCACTTGTATTCTCTCTCTGTTTTGTTAACTTCCATCACTA
CATATTTATTCCTTACATTGTTCTAGTTTTGTATTTGTTTGTTCTGTTGTTCGGCCTTGT
AAGAAAAATGATTGGGTGGTTCCTAATCCTTGTTTTAACCTTGGGCTCAAAATTT
>TeaL_158403
ATTGATTGTTCACAACAACGAAAGAATATAAATATTTTCATTAACATTAACCTACATAAC
CCATAAAACTACATGATTATTCTAAAGATATGATTTTACAAAAGATTTAACAAAAAAGAA
AAACCCAAATAAAAGTCTAGCTTCTCCACCGTTTCACACTGCCCTTTCACTAATCTGACT
CATTAACTGGAGTGCTTGCATGAAACGCTGACGGCCTTGACGGTGCTCCAAATAGGTTTA
AGGAGAGGGGTTTTGAAGAACCAATATGCCCAGTTCCGCTCTCTCCTAGACTGAGCTGTG
ACATGCCCACTAATTCATCCACGTTCACCGGTTCTTTTGGAAGAATGGGAATTGGCCTAA
TGACTTGATGATTAGATGTATCTACTGCTCTCTCTTCTTCAGGGGGGCCTGTACTTGATA
GCCAGTGTGGAAATGGAACAGGTAGATAAACCGGGAAGGATGATGTAGGAACTACAGTTG
TTTGGTTTTCGCCCAAAGGCATTGTCCCTTCTTCGGCTTCTTCAAACTTGTCTTCAGAAG
TGGCTTCCATGGGTTCGAATTCCGGTTTGAGAGACAGCTTTAATGAGAGTAATGAGTATG
ATGTATCAGTTTCTACTGCTTCAGAGGGAGGGAGCGCGAATTGTTCTTCTGGCAATGTTG
ACGGATCTATGCCCATTTCTGGAACCATGTCGAAAAGACTTGATCGCCTCTTTCTTCTAG
AAGCATTAGTATGCCGGATAAAATACTTCTGGGCATGGCTTGCTACCTGGGTAGGAGTCC
TTGATGTAACAAAATTACGTGATATCCCACGCCAGTCTCCTTTACCCAACTTCTGGAGAC
CAAGTAAGAATAGACGATGTTCCTCTTCTGTCCACGGAACACCTTTCTTGCGTTGGGCAC
GGCGATTGGAGGAAGAGGTGGCGTGAGCAGGGTCGTCTGAGAGGTAACCATCGGGCAGGT
GAAGCGGGTCATGAATCGGGTCCAAGGAAGGAGAGCTGGGATTGGGTGAAGCGGCGGCGG
AGGAAGAAGAATGATAGTGAGCAGAGAGGTTCCCCATGCTGGCACTCTTCTTGATGATCG
AACCACCATCTGTGAGTCTAACCCCAAACAGCTTCACACCTGCTCTGGAGGGGCATGTTC
GAGAGTTGTGACCGTCGTTGGCACAATGAGAGCATCGCCGAGTCATGGCCCAAACTCAAA
CGATGTGTATAGTCTCTGATAATATGTAATCTATGTAT
>TeaL_158404
CTTGGCATGAAGGAAACAAATTCATATAATACCATTCACTAAAATTAAGTCTTTTCCATA
AAAACAACCTATTCCCATAAACTTACAAAATAATTCCCTAAGCATAATTTCATAAGACCC
ATCCTTCATATCCACAATAACATAACAGCAAACTGTAGCATAACCATTTGCAACATCCAC
AAAAACATACTTTTATAACAATAAAACAACATTGTTTTCCCAAAAATCTGTTATAACCAC
AACTTTCATCGTCTCCTTCAACTTGAATTCACATAAGTGCCACACAGTGAGTTGGTAGGT
GGCGATGATTATTGTGAGGCCTCGCTCTCAAATGGTACTTGAGAGTTAACCGGTACTTGA
GAGTCAACATCTGACAATTTTGACCTTAGACCATACTCACATTTGGAAATAAAGAAATGT
CTAGCCATGACTTCTTGGATCAACAACTTGGTGCGCTTTCCTGGCTTCAGCACTTGAATA
CTGTCCCACAACACGGGCATGAGGTATGGATGCTTCTCCACGGGCAATGGCATCCACGTT
CTCAAGAAAATACTGTCTTGGAAGCCTGCCCACAACATTTCCCTCCTCATTCCCATTTTT
GTCCAAGAATGCAAAATGTGGGATACCTTCGACACCGAACTCATCAAGCTCCTGTTCCCA
CTTTGTGTTGTCAACATTCAACATCACAAAATTCACACGGTCCTTGTATTGCTGTTCAAC
TTTGTACACGTCTGGAGCTAATTCTCGACATACTTCACACCAATCTGCATAAAACTCCAC
AACAGTGGGCTTCCCATTGGAGAGAGCCTCTTCATATGGTAATGCCATAGCAGATAGGTC
CTTCAAAGAAACACCTAAATCTAGTCGTGTTGATAAGAAAAGTCCCACTGCTGCAAGGGT
AGAAACCACAGCTATCTGTTTGTTAAAATTTTTGCTTGGATATTCTGGAGATCCATCATT
AATGGAGGAATCTGCAGCTTGCTTTGTGTCATCATTGGCTGAACTGGGCTCATCAAGCAG
CTTTTCCGTTTTGGAGGAGTCGGTGGGATTGGGGTTTGTTTGGCAGAAAATTATTTGACA
TCTACGAGTTCTGTTCAGGGAGCGTACCGAGGGTTTTATCAATTGCAGGGATTGATGAGT
CACAAAGCTATACGGCCGGAATTTATGGAGACCGATAGGGTTTAAGACCACCCGAGCCAT
GAAAAAGCTTTGGTTTCGTCTGCGTTTGGAAGAGAGCCAAATGGTGAGTTTAAATAGATA
GAAAAATGTTCCAGACCCTTTTCTTTTTGTTTTTTTTTTTTTAACAAAAAAAGAGCTGCT
GGTATGGTATGAG
>TeaL_158405
CTTGGCATGAAGGAAACAAATTCATATAATACCATTCACTAAAATTAAGTCTTTTCCATA
AAAACAACCTATTCCCATAAACTTACAAAATAATTCCCTAAGCATAATTTCATAAGACCC
ATCCTTCATATCCACAATAACATAACAGCAAACTGTAGCATAACCATTTGCAACATCCAC
AAAAACATACTTTTATAACAATAAAACAACATTGTTTTCCCAAAAATCTGTTATAACCAC
AACTTTCATCGTCTCCTTCAACTTGAATTCCTTAGACCATACTCACATTTGGAAATAAAG
AAATGTCTAGCCATGACTTCTTGGATCAACAACTTGGTGCGCTTTCCTGGCTTCAGCACT
TGAATACTGTCCCACAACACGGGCATGAGGTATGGATGCTTCTCCACGGGCAATGGCATC
CACGTTCTCAAGAAAATACTGTCTTGGAAGCCTGCCCACAACATTTCCCTCCTCATTCCC
ATTTTTGTCCAAGAATGCAAAATGTGGGATACCTTCGACACCGAACTCATCAAGCTCCTG
TTCCCACTTTGTGTTGTCAACATTCAACATCACAAAATTCACACGGTCCTTGTATTGCTG
TTCAACTTTGTACACGTCTGGAGCTAATTCTCGACATACTTCACACCAATCTGCATAAAA
CTCCACAACAGTGGGCTTCCCATTGGAGAGAGCCTCTTCATATGGTAATGCCATAGCAGA
TAGGTCCTTCAAAGAAACACCTAAATCTAGTCGTGTTGATAAGAAAAGTCCCACTGCTGC
AAGGGTAGAAACCACAGCTATCTGTTTGTTAAAATTTTTGCTTGGATATTCTGGAGATCC
ATCATTAATGGAGGAATCTGCAGCTTGCTTTGTGTCATCATTGGCTGAACTGGGCTCATC
AAGCAGCTTTTCCGTTTTGGAGGAGTCGGTGGGATTGGGGTTTGTTTGGCAGAAAATTAT
TTGACATCTACGAGTTCTGTTCAGGGAGCGTACCGAGGGTTTTATCAATTGCAGGGATTG
ATGAGTCACAAAGCTATACGGCCGGAATTTATGGAGACCGATAGGGTTTAAGACCACCCG
AGCCATGAAAAAGCTTTGGTTTCGTCTGCGTTTGGAAGAGAGCCAAATGGTGAGTTTAAA
TAGATAGAAAAATGTTCCAGACCCTTTTCTTTTTGTTTTTTTTTTTTTAACAAAAAAAGA
GCTGCTGGTATGGTATGAG
>TeaL_158406
AACAGGTGGGCTTGGAGATGTTGCCGGGGCTTTACCAAAGGCTTTGGCAAGGCGTGGGCA
CAGAGTTATGCCTTATAGGTTGTGGCACCAAAGTATGGTGACTATTCTGAACTCCAAAAT
ACAGGGGTATACAAGAAGTATAAGGTGGATGGGCAGGATGTTGATGTAAGTTACTTTCAA
GTGTATATAGATGGTGTGGATTTTGTTTTTGTGGACAGCTACATGTTCCGCAACTTCGAG
AGCAACATATATGGTGGAGATCGGGTGGAAATCTTAAAGCGTATGGTATTGTTTTGCAAG
GCAGCTGTTGAGGTTCCTTGGCACATTCCGTGTGGTGGTGTTGGCTATGGAGATGGAAAT
CTTGCTTTCATTGCAAATGATTGGCACACTGCATTGTTACCAGTCTATCTAAAGGCAAAA
TATCGTGACAATGGCTTAATGAAATATGCACGGTCCATTCTTGTGATCCACAACATAGCA
CACCAGGGTCGTGGTACAGTGGAAGACTTTGCTTATGTAGATTTACCAGAGCACTAAAGC
GACCACTTTAAAATGTACGATCCAGTTGGCGGTGACCACTTCAATATCTTTGCTGCCGGT
CTGAAAATGGCTGATCGTGTTGTCACAGTTAGCCATGGCTATGCTTGGGAGCTAAAAACT
TCTGAAGGTGGTTGGGGTCTTCACAGTATTATAAACGAAAGCCATTGGAAACTAAGAGGC
ATTGTGAATGGAATCGACATGAAAGATTGGAATCCTCAGCTCGACGTTCACCTCACTTCC
GATGGCTACACTAACTACTCTCTAGATACCCTTCATGCGGGCAAGCCACAGTGCAAGGCC
GCTTTGCAGAATGAGCTCGGTTTGCCTGTTCATGATGATGTACCTCTGATTGGCTTCATT
GGTAGGCTTGGCTATCAAAAAGGCATTGATCTCATTGCAGAAGCAATGCCTAGGATTGTC
GGTCAAGATGTGCAACTTGTGATGTTGGGCACGGGAAGACTGGACTTGGAACAAATGCTT
AGACAATTCGAGAACCAACGCCGTGACAAAGTCCGGGGATGGGTTGGTATCTCGGTGAAG
ATGGCTCATCGGATAACTGCTGGTGCGGACATTTTGCCCGTGCCATCAAGGTTCGAACCA
TGCGGGCTGAACCAACTGTATGCTATGAAATATGGGACTATCCTGTTGGTGGGCTGAGGC
ACACAGTGCAGCCATTTGATCCCTTTAACGAGTCTGGGCTCGGGTGGACTTTGGAGAAGG
CCGAGACAGGCCAGCTGATACACGCGTTGGGGAATTGCTTCGTCACCTACAGGGAGTACA
AGGAGAGTTGGGAGGGAATACAGAGACGTGGGATGAGCCAAGATCTTAGTTGGGATAGTG
CGGCTCAGAATTATGAGGAAGTGCTTGTTGCTGCTAAGTATCAGTGGTGATATATCTGAC
AATATACTAATAAATAAAGGTACCGGAAGTCCAAAATCCTATTACATGACGACTGATACA
ATATTTAAAACAAATTTAGGTTATTGTTGAGTTTTTT
>TeaL_158407
ATAAGATGAACATATACTAACATGAAATTGCCAAGCAAGTCCAAAGTTGGTTTCTTCATA
AAAACTCAAAGGGTTAATCCAATGGAAGCAATATGTGAAAATGGAGGACTCATTCCTATT
AGCAAATCAGAGCCCATCTTTGTTCAACCCGAAACAAGCTTAAACACCAATCAAGGGTTC
TATTTTCTGTCCAACCTCGATCAGAACATCGCGGTGATAATCCAAACAGTGTATTGTTTC
AAACCAGATGAGAATAAGAGCAGTGACAATGTCGGTGACGTGATTAAACGGGCCTTGGCT
AAAATTTTAGTCCATTTTTACCCCCTCACGGGGAATTTGAGGGTCAGCTCGGATGGTAAG
CTCATCGTGGAGTGCACGAATCGTGGCGTGCCATTTGTCGAAGCTGAGGCAGATTGTAAC
ATGGATGTGCTTGGAGATATAACTGTTCCTGATCCGGGGATGTTGGGAAAGCTGGTTTAC
ACTGTTCCTGGAGCCAAACACATTTTGGAAATGCCTCTGCTTACTGCACAGGTGACAAGG
TTCAAGTGTGGAGGTTTTGTGCTAGGAATGACAATAAACCATTGCATGACTGATGGAATA
TCAGCCATGGAGTTTGTCCATTCATGGGCAGAAACAGCAAGATCCAAAACCCTAACCCTC
CCACCGTTTCTCGATCGAACCATACTCCGATCAAGAGAACCTCATTCGATCAAATACCCT
CACAAAGAATTCCAAGAAATAACCGACACATCAAACATGTCCACCCTCTACCAAGAAGAT
CAATTGGTGTACAATTCATTCCAATTTAATCAGGAAAAAATAGCCAGGCTAAAAAAGACC
GCCATGGAGGATGGTATTATCAAAAACTGCACGACCTTCACCGTGCTTACAGCTTTGGTC
TGGCGTGCAAGAACCAAAGCCCTTAAAATGAAACCAAACCAGCAATCCAAGCTTTTATTC
GCTGTCGATGGGAGAGCCAAACTCAACCCGCCATTGCCAAAAGGTTACTTTGGCAATGGC
ATTGTTCTGACGTGTTGTACATGCAATGCATCAGAATTAATAGAAAAGCCATTGAGTTTC
GCGGTGGAGCATGTGCAGAACGCGATTAAAATGGTGACAGAAGGGTTTATTAGATCGGCG
ATTGATTATTTTGAAGTGACTAGGGCAAGACCTTCATTGACCGCCACACTTTTGGTTACG
TCGTGGACTAGGTTGGATTTTGACACCACGGATTTTGGGTGGGGGGAGGCGGTGCAATCA
GGTTGCGTGAACTTGCCGGAGAAAGAAGTGGCTTTGTTGCTTTGTAATGGAAGAGATAGA
AAGATCACCACTTTGCTTCTGGGCTTGCCTATTACTGCCATGAAGACCTTTCAAGAGCTT
ATGCAAGTTTAGTATAGTAATATTAGGGTTTGTGACAGAATGCCATATATAAAATGTTCA
TGTATGTCAAAATAATTATGTTTTAAAGCACACATTATAGAAATATTTGTTATTACAAGT
ATTTTTGTAAAAAATTGAAGGAAAATCTGTGTTTGTAATTTGAATTCTTGACTCTCAC
>TeaL_158408
GATTTTCTTAGGAAGTATCTTTATCGTAAACTCGGTTGTCATTCCAACACTAAAATGGAT
ATTACCTGATCAATGCCCACATTCTGGTTCTCAAAAATTGTGCTCATCTGGTGGTATTTT
AAAACTTTACTCATTCTTACGTCTTGGATTTCTACAACTCTTCTATGTATTTGGGTTCTA
CCCATTGTATGTATTCAGCTTTATTCTAAGCAGTTTGTGGTACAGTGACATTGCTAAATA
TGGTTTTCTTGTGATTGGAAAATATGGGCCTTCCTATACAGAAATGCCAATCCAACCAGA
GCTATCGAGCTCTTCAAATGCAACTCAGATGGATAAGTGTACTGATATTGGGGGGGTCGT
GATTGGAATAGCCGAACAGGTCTATTCAGTCCTCCTTTTGAGCTTTTTCTTCTTGGAGGT
ACAAATGGATTTTCTCTGGATTGAGTTTGGACAAAAGGCTTGACTTCTTTGAATCCAACT
GGATATTTTTTGCTGGTTTTGGAAACCCCTGCGTTCTGGCTATATTCCTTTTCTCTCCTC
TTGTGAGCTACGGGGTCATGTCTATACTCTTTCCTCTGTTTGTTCTGACAGCAACAGGTT
CAGATGCTGACAAACTCATTACTTCTCAAAGAAGCCAATGGAAGGGTGCAGGTTTGGGAA
GGCTTCCAATATTTTTTTCTGCAAATTATTTCTTGATTCGAGTCTTGTCTTTCTTCCCCT
TGAAACCTCGAGAACAAATTCATGATAACAAGGCATTCTGATTAGAAGTGACTAGTTGTG
GCACACGAGTCATGATTGGTCAAATGTATACTTCTTGTTAAATGATGTTCTGAGAAGTCC
AGCGTGATGTTTATATGAAGTGCCGCGGCTCAAGGTGAAAGGAGGCAGCGAACCAGAGGT
AACCATTCCGTATTTGTATCTGTATCTGTATCTGTATTTATCTTGTGTTTATAGAAAACA
AAGTGTGATTAATTAGGTTCTTATGTACATTACAGACAAGAAACAATACAATGATCGGGT
AAGAGAAATGATATGGAGGAAAATGTGTCG
>TeaL_158409
GATTTTCTTAGGAAGTATCTTTATCGTAAACTCGGTTGTCATTCCAACACTAAAATGGAT
ATTACCTGATCAATGCCCACATTCTGGTTCTCAAAAATTGTGCTCATCTGGTGGTATTTT
AAAACTTTACTCATTCTTACGTCTTGGATTTCTACAACTCTTCTATGTGAGCTACGGGGT
CATGTCTATACTCTTTCCTCTGTTTGTTCTGACAGCAACAGGTTCAGATGCTGACAAACT
CATTACTTCTCAAAGAAGCCAATGGAAGGGTGCAGGTTTGGGAAGGCTTCCAATATTTTT
TTCTGCAAATTATTTCTTGATTCGAGTCTTGTCTTTCTTCCCCTTGAAACCTCGAGAACA
AATTCATGATAACAAGGCATTCTGATTAGAAGTGACTAGTTGTGGCACACGAGTCATGAT
TGGTCAAATGTATACTTCTTGTTACTGAATGATGTTCTGAGAAGTCCAGCGTGATGTTTA
TATGAAGTGCCGCGGCTCAAGGTGAAAGGAGGCAGCGAACCAGAGGTAACCATTCCGTAT
TTTTATTTGTATCTGTATCTGTATCTGTATTTATCTTGTGTTTATAGAAAACAAAGTGTG
ATTAATTAGGTTCTTATGTACATTACAGACAAGAAACAATACAATGATCGGGTAAGAGAA
ATGATATGGAGGAAAATGTGTCG
>TeaL_158410
CAGCAATACTGTTTCACCTTGATGATACAACTATATTTAAGAATACAGATTTTGTTTATA
AAATAAAAATAAAAACTGGTCTTATTAGCTTTTTATTACAGTGTAAACATAGAAAAAAAG
ATTCATATCTCATGACCATTCAGATGGGTTTTGAACTTCACGGAGCTGGACTGAGTTGTC
GAGGCAATGTTGAAAACCGAAGTGTGGGTATCTCTCATACCACGTGTCTTCCTTGACGTG
CGTATCCCAGTGTTCGCCGCAGCTGCTTTTCCCATACTTGTGCACCCATCCAGAACCGTT
GTGACCCTCACCCCAAGTCCGATTCCAACGCTCCCCATACTCACCTTCCCACCATGTCTC
CCCTTGCTTGACTCCATGACTGTTTGAATCGAAGTGCTCGTCCCATTTGTCACCCCATTT
TGTCCAGCCATCACCCTCAGAACGCTCAGCCCATTTGTCACTGTATTTCATGCTGCTACC
CTTCCCATCATACTTCTCACCCCACCTTTCATGCCAAACATGAGCATGACCAGCTTCAAG
GGGTGTGCTGGGGTCAATGCTGCACCACTTATGGGCCCATTTCTCTGCTTGGCCGGATTC
ATCATATTGTTCCCACCATTTCTCCTGCCACTCATTACCTTTCCCGTTCTTCCCCCACTT
GTCCGCAGTTTTCTCAAGATGCACAACTCCACAATCCTGCCACATTGATTCTTTCCAAAA
TTCACGCCAAACATTTCCAGTGGCATCACGTCCTGATTTCTCTGAACCAAGCTCCTTGTA
GTCAAATTGGTTAGCCGCCTCCCAATACTTCTCCTCCCACTCAAGGGACTTGTCAGCACT
GACACCCCGGGTAAGCGTCCACCTGCAAACCACACCATCAGGTCTTTCTTCAACTCCTGT
CTCCTTCCACCATTTTGATCCATCAGGATTCACTCCTTGGGATAATACCTCCTCATCCCC
TTCATTAAGAGCATAAGCTGCTTCTGCTGCATGGGCCGAAAATAGAACACCAAGTTCATG
GTTCTCTTCTACATGAGCCATCTCTTGACTGGAAGTATAAGCTTCCACTTTCTCAACCTC
CATTAGGGACTGAAGAGGTGGAAGAGGAGGGTAGTGGTTGCTTTCGAAAAGTTTACTCTC
AAGGGGGATTGACAGAAAATCTACAGATTGTTCTTTCTCCATCACAGGGTCTGTTTTGGA
AGGATAAGTTTGTCTGGTTAGCTTCAGGTTACTCTCATCATCAAAATTTCTCTCACTTTC
TGGAGGTGTCCAGGACCAAAAATCTGGACCTGGTGTTCCCTTTGCAACACCACTTGACTG
AAAAATTATCGAGCCCTCATTCTGTGCACCTCTTTGCTGAGCCTCTATGTCTCCACCATT
CTCAGCACTTGAAATCACAGTCCCAGAATCACCGGAAAACTCATTCGGCGGCAGCGGCAA
ACTCTCCTTGAGAAGCGCACGGGCAGCCGAAATAGCAGCAGCTGCCCGATCGATCACCTG
CATTCGCTGAATTCTGTCCCTCTCTTCCTTAGGAACTTCCAAAATCTTCTGGAACTCATT
GCTCTTCCTCTCAAAAACCTCCCGACTCTCACCTTCTCCATCATCATCATCAGCATCACC
ATCAATTCGTGACGAGTTCTCGGCGATTCTCTGGAACTCGGAAGCCTTCCTCTCTCGATC
CACCGCCTTCTTCCACATGTCGAGGTACGAGTCCCCTCCATTGGAAACCCTAATTCCGGA
GCTCTGTCTCGCTCCGGCTCTGCTCTTCCCGGTTGGTTTCGAGTAGTTCGGGAGTACAAT
GGTGGTGGATATAAGGGAGTATTCGGAGGAGGCGCGTGGGGTGGCTCGTGGGTATACACG
GAAGTGCGACGCCATTTCCTCAGTTCAAAGCCACAGAGAGAGAGAGAGAGAGA
>TeaL_158411
AAGAAAAGAAAAGAAAAAGAAAATAATCAAATCTGGGAAAGGTAGTCAGGCGATTCATAT
TAGGACAAAACGATTTATCAAAAAGACGCAACTCTGCTTTTGGTCTGCAACCCACCTCCA
CTTATCTCCTCCCCCTCTGTATTTCTCTCTCCCATTGGAATTCTTTGCTCACAAGAGAAA
GAACTGAAGAGCCACAGAGAGAGAGAGAGACAGAGAGCGAGCTAAAAAGTACACACTTGC
TTTGTAGTGTGAGAATTGGAAAGCAAAGCATGGCATTTGCAGGAACAACCCAGAAATGCA
TGGCTTGTGACAAGACTGTCTACCTTGTCGACAAGCTCACCGCCGACAACCGTATCTACC
ACAAAGCCTGTTTCCGATGCCATCACTGCAAAGGAACACTCAAGCTTGGCAATTACAATT
CCTTCGAGGGAGTTCTGTACTGCAGACCACACTTTGATCAGCTCTTCAAAAGGACTGGTA
GTCTCGACAAAAGTTTCGAAGGGACACCAAAAATCGTGAAACCAGAGAAACCCATTGACA
GTGAGAAACCTTTGGCGAATAAAGTCTCAAGCAAGTTTGGGGGAACCAGAGAAAAATGTG
TGGGTTGTAAGAACACCGTCTATCCAACTGAAAGGGTTACGGTGAATGGAACTGCGTACC
ACAAGAGTTGTTTCAAATGCACCCATGGCGGATGTGTAATCAGCCCATCCAACTACATAG
CACATGAGGGCCGTCTTTACTGCAAGCACCACCACATCCAACTGATAAAGGAGAAGGGTA
ACTTAAGCCAGCTCGAAGGCGACCATGAGAAGGAAGCTGTAAACGAGAAACTCAAAGCCA
GAGAAGTCGCTGCAGAGTCATGATCTGCCAAAGAAATCGTTCTGGTCGTTTCACTCTCTT
CAGTCTGTGTTGATTCAGTACGTTTTATGATGGTCTACCGATGGAGATTTTAATGCTTCC
AGTTTTTGAGTGCAATTGTTTGTTGTTTTGGGTGATATCGCAAGGTTGTGGATGCTTAAG
TGGGAAGACAAGGCTTAACTATTCTTATAATCATATGACAAGTTATGTGCTGGGTATCAT
TTGTGATTTATCATTGCCCTCTAATCGATTTTGAATAAATGTGTATGTATGATTCCTTTT
TCTTTTCTTTTTTTTGTGTTAGCCATGGAAGTGCTAGCGTGTGTATCATAAGAAATCTGT
GTTTTTATAGAGGTAGCATTTCTTCGGATTTTTCTACCTGATAATATATGTTTTT
>TeaL_158412
TCTCTGTCTCTGTCTCTCTCTCTACATTTATAGATTTCTCATCATCATCATCAATCATCA
ATCGTCAATCTCGACCGATCAAATGCTTCAGTTGTTCTTCGCGCTAGCCTTCTCGGCTGT
GCCACTGACTCTCTACGTTCCTCCGATCCGTAGCCTCAACCTCTTCGTGGAGTCCGTGGA
GCAGCTCTTCCGCCAGACCACCTCCTACTCCCTCCACGCCTTCCCTCGCTTGCGCTTCAT
CGTCTCCCGATTCTTCTCCAATCTCCTCCGAACCTGAAGGTACTCAGTCATGTATTTCTC
ACTCTATATCTATATGTATATGTCAAAAAAATCCTAATTTCCTCCATTGTATATGTTCGT
GATTGTGTGCGTGTTGTGTATGGTGGGTTGTGGATTGTGAGATTTTAGGTGTACATGAAT
TTTAATTGTAGTTCTCGAATGCGGAATTAGGGTTTGTTCGTTTGAACTTTGTTCGTTCAA
ATAGTTTAATAGATTGTATTTTTTTCTTCTTTTGCTTAATTTGGG
>TeaL_158413
AGGTGTGTGAAACTATGTGAAATGTAGGCATGTTTTTTTCACATTTCACCTATATTTTTC
ATTTTCATTTTTAAATATCTTCTCAAATCTCTCAACCAAACACTTACAACGGTCTACAAA
AAAACAAACAAACAAACATGAGACAACATATAAGAACTAATACAAGAAATATAGCAACAT
AGGCATATCATCCAAGTGTCATACATGGTTAGTAAAAGCAACTCAACAGAATGAATAATA
ATACTTATCTACTCTCTCTCACATCAAAAAAAAAAACCCTAATAATACTATTACGGAGTA
CGGCAATAACAAGTCCAACAGACAAAAACATCACAAAAGTCCCTCTTGTCCTCTCTCATC
TCTTCTCAACAACCTGTAATAGTTACATAAAAGAAAATGATGCAGCCACTAGAGCCACAA
TAAGAGATCCAATCGAAACGGCAAGTGCAGCAGAACCAGAGACCCCTGCAACCGGTGCCG
GAGCAAGCTCATTTGTGCCTGCAGATGGGCTCAGAGCTGGAGAAATAGCAGGAGCAGCAC
CGGCGACAAGACTCGATCGACAGTTACTGACAGAAGGAGCAGAGAGATGGCAAGCAGTGG
GGAGAGCCAAGGCCTTGGTAATGTTCAAAGTGATCCCGAACTGAGCACTGTTCTTGAATG
CCTCACAGAGACACTCGGCGTTAGATTTGAGCACCGTTTTGAGGCCGGAGCAGCAAGTTC
CCTCCGGCTTCTTGACGGTGCTGCCGTTGGTGACGTAGGAGAGGCAGTCGGCCATCTTGA
GGACCAGGGTCGAGCAGTCGACGGCCGGCGCCGGAGCGGCGGCGTGAGAGTGGGAGTGAG
CGGAGTCTGCAACGGAGAAGACGCCGATGCAGAGGATGGAGAAGAGGAGAGTGGTGGTGG
CCGTCTTCGTCGACATTGTTGGAGGAGAGAGAGGATCGATGAGGGGGTTTCCGGAAGTCT
CTCTCTCCCTGGTTGTGGTTGTGGTTGTGGTTGTGGTGCTAGGAGAGAGTATGAACGGTG
GGAAAGGGAATGAGAAAAGGGTTTCTTGGGGATTGTGATGTGAACATCATATATACTGTA
AT
>TeaL_158414
CATAGTGATGCAGTGCCTTGGTGCCATATGTGGTGCTGGTGTTGTCAAGGGCTTCCAGCC
ATCTATCTATCAGGCAAATAATGGTGGGGCCAATTTTGTGGCACATGGTTACACCAAGGG
TGATGGCCTTGGTGCTGAGATTGTTGGCACCTTTGTCCTTGTCTACACTGTCTTCTCTGC
CACTGATGCCAAGAGAAATGCCAGAGACTCCCATGTCCCTCTTTTGGCTCCTCTTCCAAT
TGGGTTCGCGGTGTTCTTGGTTCATTTGGCCACCATCCCCATCACAGGAACTGGCATCAA
TCCAGCCAGAAGTCTTGGAGCTGCAATCATCTTCAACAGGGATCATGTCTGGGATGACCA
TTGGATCTTCTGGGTTGGACCCTTCATTGGAGCTGCTCTTGCTGCTATGTACCACCAGAT
TGTGATCAGAGCCATTCCTTTCAAGTCCAGGGCCTAAGTTGTTTGAACACTCCACTCCTT
TAGAGTCTCACCTTGTGCCTTTGTTTTTGCACCCTTTTGTGTAATTTCTTTTTTTCTCTT
CATGTGGACTTAATCATGTGTGTAAATTATCTATGTATTTTAAGCACGCGGCTTCTTATG
AATGAATATTCTTGAAATCGTTTTTGTTACGCAATTCTGTTATGGATATTGGCAACCTTA
ATGCTGAGCTTAACTTCTTAGGCATTGAATTGATTGAATGGTAGAAATGTTCATGGAGGA
AGGCTTGGGGTTGCATCAACAATGCTGGCTGCAAGCAACGAGTTGAGCGGAACAAAGTTG
AGGTTGAGTGAAGCTCAAGTCGAGTCTAAATGATTGAATTCGAGTTT
>TeaL_158415
TCCATGAATCAGCTCACACTCCCCACCTATATAAAAAACAACCCAAACCCTATCCTCACT
CACACCACCTTCTCAAGCTTTTCTTTCTACTACTGATTAGTTCAGTATCTAAAGGGAGAG
AAAAACAGAGTTCTAGAGAGAAAAAAACAGAGCAACAATGGAGGGTAAGGAAGAGGATGT
GAAGCTTGGAGCTAACAAGTTCACAGAGAGACAACCAATAGGCACAGCAGCTCAGACAGA
CAAGGACTACAAGGAGCCACCACCAGCTCCCTTGTTTGAGCCAGGGGAGTTGAAATCATG
GTCCTTTTACAGGGCTGGGATTGCAGAGTTCATGGCCACTTTCCTCTTCTTATACATCAC
TCTTTTGACTGTCATGGGTGTTGTTAGGGCACCTACCAAGTGTGCCTCTGTGGGTATTCA
AGGGATTGCTTGGGCTTTTGGTGGTATGATCTTTGCCCTTGTCTACTGCACTGCTGGTAT
CTCAGGAGGACACATTAACCCAGCTGTGACCTTTGGATTGTTTCTAGCAAGAAAGCTCTC
TCTCACCAGAGCTGTCTTCTACATGGTGATGCAATGCCTTGGTGCCATATGTGGTGCTGG
TGTTGTCAAGGGCTTCCAGCCATCTATCTATCAGGCAAATAATGGTGGGGCCAATTTTGT
GGCACATGGTTACACCAAGGGTGATGGCCTTGGTGCTGAGATTGTTGGCACCTTTGTCCT
TGTCTACACTGTCTTCTCTGCCACTGATGCCAAGAGAAATGCCAGAGACTCCCATGTCCC
TCTTTTGGCTCCTCTTCCAATTGGGTTCGCGGTGTTCTTGGTTCATTTGGCCACCATCCC
CATCACAGGAACTGGCATCAATCCAGCCAGAAGTCTTGGAGCTGCAATCATCTTCAACAG
GGATCATGTCTGGGATGACCATTGGATCTTCTGGGTTGGACCCTTCATTGGAGCTGCTCT
TGCTGCTATGTACCACCAGATTGTGATCAGAGCCATTCCTTTCAAGTCCAGGGCCTAAGT
TGTTTGAACACTCCACTCCTTTATGCTGTGTTTGGTTGAGGGATTTGGGGAAGGATTTGG
AAAGGGAAAGGGAAAAGGTGTGTGAAACTATGTGAAATATAGGCATGATTTATGCACATT
TCACCTACCTTTTCCATTTCCCTTTCCAAATCCCTTCCCTAATCCCCCAACCAAACACAG
CATTAGAGTCTCACCTTGTGCCTTTGTTTTTGCACCCTTTTGTGTAATTTCTTTTTTTCT
CTTCATGTGGACTTAATCATGTGTGTAAATTATCTATGTATTTTAAGCACGCGGCTTCTT
ATGAATGAATATTCTTGAAATCGTTTTTGTTACGCAATTCTGTTATGGATATTGGCAACC
TTAATGCTGAGCTTAACTTCTTAGGCATTGAATTGATTGAATGGTAGAAATGTTCATGGA
GGAAGGCTTGGGGTTGCATCAACAATGCTGGCTGCAAGCAACGAGTTGAGCGGAACAAAG
TTGAGGTTGAGTGAAGCTCAAGTCGAGTCTAAATGATTGAATTCGAGTTT
>TeaL_158416
ATCAAAAATATGTTCCTGTGGCTGCTTCCTTGGTAGCGGTGGCATAGTTTAGTGCTGTGC
TATTTATATAACCCAACTAGAGGTTCTTCATTTTTCCCTATTCTGTAGTCTTCTAAAAGC
CAAATTACAATATTTGTAGGCAAAAAATTCTGCGAGGTACTAACCTGCAGTGACAGGAAA
AACCCGTCCAAGAAATGGGCAACGTGATCATTCAACAGAGGGGAAATGTGAAAGGGTGAT
TACAGGGACCAACTAGACTGAAGCATGAGGGCAGGGAATTTGGTAGCCCCATCCATCACA
TATACTAGAGCGGGCTGCAAGCTGAATCTCTTACCAAAGTTGAAGTTCAGGAAGGCTTCG
ACCTGAAAATGGTCCAAACTTCTGGGACCTTGGATTAACCCACCCAAACTCAAACCCCAT
CCAAAATCATCTTCAGGAGTATCAGACATTGAAACAGCCCACTGTAGATATCTGGGATTA
GATCTTTTCATCTCAAGCCAACCTCCAATTCTAGTACTCTCATCAAGCTCTGATTCCAGC
ATCAGAGCCATAGATCCTGTTGAGACAATTTCTGCTGTCTGTGTCCCAATGGCTGCAGAA
GATGCCTCTGAGGATGTTTCAGGAACTTGACGATGTTTCAAAATGCCTACTGGCATGGCT
AGGGCTCCAAGCCTGACATTTTGAGTTGAAAATTTAGGCACTTGGTGTATGCCCAGAAGC
GAGAGTTTTGTATTTCTTGGAAGTTGACAGACAAGTTGCCCAAAAGTGTTGAAACATCGC
ATGAATCCAACAGAACCAGGATGCATTCCTAGTCCAGTGACAAACTGAGCCAAAGAAGCA
ACAACATTTGTTTTTCTCACCATTACGCCAACGGCACTACCATTATGTTGATTCAACAGG
GGTGGTCCCAAAGATGAATAGTTGGTAAGGGCCTTTTTCTTCTCATAAGGAGAATTTACA
GCAACTGCAACATCTCGGCAATGAGCTCCTACTGGAATTGCAACCACAGAGAACCAGTCA
CTAATATTTGCAGCATAAAACACTTTCGCTAGTGAAAGTGGACTACCTAAAACGTCATCC
TGGCCTGTTCCGTTAACCACAAACTCTGTCACTAGAGTGTCTTTTTGCCGAATGGTCGTT
TCAAAAGTGAACCTTGAATGAACACCTGTCCTCATTCCGGCTCTACTTATGGCATCGCAA
CTCTCCTGATCAACATTATCCATCATTAACAAGGCCCCCAAGACATCAACCTCTCCCCTT
ACATGGGTGCTAGATTCTTGGAATGGACTTCCCTTTGAAGACTTGTAGAAGGAAAGCACT
CGTTCCACCTTGTCTTGCCTGTCCCTGAGTTTCATGAGATCTGAAAATGCTTCTCGTTGC
AACCGTTTCAAGATTTCAATCTGAAAATCATATCATGGGAAGAGTTGTAAAGCGCCATCA
TACAGCTTGTTGCTACCGGACTACGGCGATTGGAATTATCGCGGCAGTGGAAGAGGCCGT
CCGCGAAATCTTGGGTGGATTTGGCGAAACCTTTGAGTATATCGACTACTGAAGCTACTG
GTTCCATCTCGAAACACGAGAGAGAGAGAGAGATTAAAGTGAAAACGCTATGGAATCGAA
TACACGAACAGGAGTGAAAGGGGTGGTTTGTTTCGATTTTGAAAAGAAATTGCGGCAACG
AGCGCGCGATAATCGCTGAATGCTGTTTTTTTTTTTTTTTTTTTTG
>TeaL_158417
GTGCGGACATATATCCGCTGTTTGCGACTTAATCTCGCACATCCAGTTACTGATTTTGTT
TTTTGGATTCTCCTTCTTCTTCTTTTGCTATGGCACAAGACCTAGCGAAGAACCAGTAGA
GAAAGAGGGTTTGAGGGAGAGAGAGAGAGAGAGAGACGTAATTATTAGTAACCACTCAAC
CATGTCTATTATAGCTCCAAGTAGCTACACATCGCTCTGTTCTTCCCCACCATTGGCAAG
ATCAAACCCATCAGCAGCAGCAGCATCAGCAAAGGCATACCTATCTCTGTCACCCCAATT
TGTGAAATCTGTATCCAGAAATCTCTCATTTCTGAGCAATTCAATAAGTTTCTGCAATAC
CTTCCATTTGGAAAAACCAACTTCAATATTGATGGTTAGAGCATCGGAAACAGAGGCCAA
GACATCATCATCGAAATCGGAGAGTGAAGGTGAGAAGGAAGATGAAGCTGAAGAGTATGA
GGTGGAATTGGTGCAGCCATATGGGTTGAAGTTTAGAAAAGGCAGAGATGGTGGAACTTA
CATTGATGCCATTGGTGTTGGGGGATCAGCTGACAAGTCTGGCATGTTCACTGTTGGGGA
TAAAGTACTTGCCACCAGTGCAGTGTTTGGAGAAGAAATATGGCCAGCTGCTGAATATGG
GAGAACGATGTACACCATCCGACAGAGAGTTGGCCCATTACTTATGAAAATGCAGAAAAG
ATATGGGAAGATGGATGAAACAGGTGAGCTTACAGAAAAGGAGATTATCAGAGCCGAGAG
GAACTCTGGTGTAATTAGTAATAGAGTGAGGGAAATCCAAATGCAAAATTATTTGAGGAA
GAAAGAGATGAAAGAACAGAGAGAAAATGACCTCCGTCAAGGGCTGCAGCTTTACAAGAA
TGCAAAATATGAAGAAGCACTGGAAAAATTTGAGTCTGTGTTGGGGACAAAACCAGATCC
AAACGAAGCTTCGGTAGCAAGTTACAATGTTGCATGTTGCTATTCTAAACTTAATCAGAT
ACAAGCTGGACTTTCTGCACTTAAAGATGCCTTAGAAGCAGGATTTGAAGATTTCAAGAG
AATCAGGACAGACCCTGATCTAGCTAACATCAGGAAATCTGAAGAATTTGAGCTACTTAT
GAAAAGGTTTGATGAATCTTTTATCAATGAGAATGCCATCAATGCCATCAAGTCTTTGTT
TGGGATATTCGACAAGAAATAGAGAGCCATGGAAGTCAATTCCCACCTTGAAAGATCCGA
CTCTGCAATTGTGCTCGAGAGATTGCAACTGAACTGACATGAGCACGAGTTTTGGGTCCT
CCTTGATCATCATCTGGAGTTTCATACAGATATGGCTTTTGGTTTAGTTTATAATAGAAA
CTTTAGCTCAGGATAAATTTTGAAAGAAGTTCT
>TeaL_158418
CTTACTCTAAGTTACAGAGAAAGAGCAGCAGCAGCTACCAAAACAGAGAGAAAAGGAGAG
GCCAAGGTTTTGGAGAAATTCTGTCCAGCTTTGATCAAGCTATCTGATCGACATGCATTT
GTGGTCCGATTGAGCTGAAATTTGGTAGGCGAGTTCACAACTCAAGACTCTAAATTCTGG
ACGGTGGAGATCAGATTTGGTGTATTCTACTGCTGGTTTTTGGCCCGTGAACAGTACCGT
TTTTCGAGGTGCATGTGGGTACGGCAATTTGTATAGCCAAGGCTA
>TeaL_158419
GTGTTTCCAAACGGTTGTAATTTGGGCCCCCTGTTTAATCGAAAAATTTTGAGACAAAAA
TCAAAGAAAGCAGAGCAAGAGGAATATGAGGGCTTGCTCTGTCTGCAATTCTTGCTCTGT
CTGCAATTCTTCGTTTCTTCTTGTTTTTCCTTCTTCTACAACAGACCTCTGGTCTTTCAC
TCTCAGTAGAACTCACACTGGTCCCTTCTCAAACCCAGTTCTTCGCCTCCCCAATCGATC
GTCTATCAATTCTCACTCACCTTGGTTTTCTCGCCCAACAATAATCACTGCAATAGCACA
ATCAACAAGAAGATCCATGGCTTCTGAGCAGACTCGGACCACTCTGGACTCCGTACCCAA
CTCTTCCCTCACTCTCTTGTTCGTAGAGATGGGTGTCGGTTACGATCAACATGGGCAAGA
TGTTACAGCAGCGGCAATGAGGGCTTGTAGGGATGCAATCTCTTCCAATTCAATCCCTGC
TTTCCGAAGAGGGTCTATACCTGGTGTTACATTTGAGCAGATGAAACTACAAATTAAGCT
GGGAGTTCCTCGATCCCTCCAACAATCCCTAGATGTTGACAAGGTCAAGTCTGTCTTTCC
ATATGGGAAAATTGTGAATTTTGAAGTTGTGGATGGTGGACTGATATGCTCAAGTGGTGT
GCTTGTGGAAGAAATGGGAGATAAGAATGATGATTGTTACATAGTGAATGCAGCTGTTTA
CGTTGGTTACTAGGTTCTTGCTTAATTATCTGCTCACTTGCTGTGTTTTGTGGGTTTATT
TATTTTTATTTTTCTCTTTATCCATTAAACAAGAAAACTATATGGTTTCCTGTCAATTCC
CAGTTCGTAGTTGGCATCACAATAAGTAGATCTTTATTGACATGTCATGACGCTAGTTAT
GTTAGTGTTAATTTTCTTCTCTTTTTTTCAATGTTCATTGCAATCTTCATCTTGAAGATA
TGAAATACTGAATTATATGGCACAACTGAACTAGAAACCTTTAATTTATCTCAAACGACA
ATGAAGGTG
>TeaL_158420
TCTCTCTCTCTCTCTCTCTCTACTAGGTCAGCTTCTCTCTCTCTTTCCTCCATCTTTCTC
CAAAATCGGCCTCTCTGCTCGAAATCAATTTCCACTTTTTTGGGTTTTGAATCACCCGAT
CTCCAAGTAATGTTTCGAATTCTCTTCAATCCTCAAACCTCACCACCCATATCCACCACC
ACGCTTCTCTCTACTCTCTTCCCAATCATGCAATAATTAAAATCCCCTTTCTTTCTCTTT
CTCACTCCTTAACCCTAATCCTTTTTCTTCAAGATTTTCCAAGAAATGGACCCATCTCTT
CTCGATGACATAATCAATCGGCTTCTTGAAGTTAGAGGGAAACCCGGAAAGCAGGTGCAG
CTATCGGAGTCGGAGATCAAGCAGTTGTGTGTAGTTTCTAGGGATATTTTCTTGCAACAG
CCTAATCTATTGGAACTTGAAGCACCCATCAAAATTTGTGGTGACATTCATGGTCAATAT
TCTGATCTTCTTAGGCTTTTTGAGTATGGCGGATTACCTCCTCAGGCCAATTACTTATTT
TTGGGGGACTACGTTGATCGTGGCAAGCAAAGCCTAGAGACAATTTGCCTTCTTCTTGCA
TATAAGATAAAATATCCAGAAAACTTTTTCCTACTGAGGGGCAACCATGAGTGTGCTTCT
ATAAATCGTATATATGGATTTTATGATGAATGTAAGAGAAGATTTAATGTTAGGTTATGG
AAAATATTCACAGATTGCTTTAACTGCTTACCCGTGGCAGCCCTAATTGATGAAAAGATT
CTATGCATGCATGGGGGCCTTTCTCCTGATCTGCACCACTTGGATGAAATTAGAAATTTA
CACCGCCCAACTGATGTACCCGATTCTGGTTTGCTTTGTGATCTTCTCTGGTCTGATCCC
AGTAGAGATGCTCAAGGTTGGGGAATGAATGACCGGGGAGTTTCTTATACTTTTGGCGCT
GACAAGGTGACAGAGTTCCTACAAAAGCATGATTTGGATCTTGTTTGCCGTGCTCACCAG
GTTGTAGAGGATGGTTATGAGTTCTTTGCTAACCGACAACTTGTAACCATATTCTCGGCA
CCCAATTATTGTGGGGAGTTTGACAATGCTGGTGCCATGATGAGTGTCGATGAGACACTT
ATGTGCTCTTTCCAAATACTAAAACCTGCAGAAAAGAAATCAAAGTTCAATTTTGGAAAC
ACTCCAGGTGTCAATTTCTTTGGCAGCACTACAACAGCTAAACCGGGAAACACTCCAACT
GGTGTCAAGTCGTTCCTCGGTGCAAAAGTATGAGACCTTTGACTTTGGTGAAGTTGCTGC
AGTCCAGTTGGGTCATTGAAGGAAGGGAGAAATTCAAGGTCCATTTAAATTTCACTATGC
TCTGATGGAAATTGTGAAAATAAAAAGAAAGAATCATTAGTAACAAATGCAAATATTATT
TTTGCTCTTTTTAAAGTTAGTTTGAAAAAAGAAGGGTGAACTCTCCTTCCTCTTCTTCCA
ACTTTGTACACTAATACCAGCTACAGATGCTGCTCTGAATCATTAGTGTGGGTTCACTAT
CTCCATCATATTTTTATGATATGAACAATGTCAAGACTGCATGTGCCATGTATTTCAATG
TTAGATTTGCGGAGCAATTTGTGAAGAGTAAAAGAAACAACAATAGAAAGAAGAGGGTCA
TATTTCATGGGATCAAAAAATTTATACTCCTGACTTTTCATGAAAAGAAACAACAATAGA
AAGAAGAGGGTCATATTTCATGGGATCAAAAAATTTATACTCCTGACTTTTCATG
>TeaL_158421
TTTTTTTTTTTGAAACAGAACAATTAAAACTTTATATATACATTCAGTCATACATACGTT
ATACCCACACACATAATATCTGAAGTACAGTCAACAAGATAAACAAGTTCCATACATACA
GAACCGCCAGAATTTAAACACAAGACAATTCGGGAACCTCCTCGTGAGGCACGATAGTTG
GCTGACAACAGGACACAGTTCCTCTACAAAACCTTCGGGCTCAAACTCCAGAATGCTCAC
AGTGGTTCCAGTAGGCGGTCAATCAATCCCCAGTTGTTGACCTGTCTCCAACTAGTCTGT
ACATCCTGTTGATAACATCTTCCTCTTGTGAAGTCATTTTTATGAACTCCCACACTATGC
TACTCACTTCTTCAGAAGTGGTACTACTAGTGGTGGTCTTGGCTTGTTTCCGGGGAGGTT
TGTCCATAGCTTGTATAGCCACTGGCACAAACAACACACACTCTTAAGA
>TeaL_158422
TGCAAGCTTCAAATATTTGGACAAAGTTTTTAAATTGAGTAATTAAATTTGATACAATAA
GAAACTAAAGCAACTAATGAAGGGGAAAAAAAGAAATAAGTAGTTTGTTGGAGAGGACTA
GGGTGGCTTGTTTTTGGCATGTCTCATTATCCAAAACCTCTCTATTTCTTCTGCTTTACG
CCCTGGAACTCGACCTGCTATTAAATCCCACCTGTCTCCAACTAGTCTGTACATCCTGTT
GATGATATCTTCCTCTTGTGAAGTCATTTTTATGAACTCCCACACTATGCTACTCACTTC
TTCAGAAGTGGTACTACTAGTGGTGGTCTTGGCTTGATTCCGGGGACGTTTGTCCATAGC
TTGTATAGCCACTGGCACAAACAACACACACTCTTAAGA
>TeaL_158423
TTTTTTTTTTTGAAACAGAACAATTAAAACTTTATATATACATTCAGTCATACATACGTT
ATACCCACACACATAATATCTGAAGTACAGTCAACAAGATAAACAAGTTCCATACATACA
GAACCGCCAGAATTTAAACACAAGACAATTCGGGAACCTCCTCGTGAGGCACGATAGTTG
GCTGACAACAGGACACAGTTCCTCTACAAAACCTTCGGGCTCAAACTCCAGAATGCTCAC
CTATATACATATATATACAAACATTGAGAGTGGTTCCAGTAGGCGGTCAATCAATCCCCA
GTTGTTGACCTGTCTCCAACTAGTCTGTACATCCTGTTGATAACATCTTCCTCTTGTGAA
GTCATTTTTATGAACTCCCACACTATGCTACTCACTTCTTCAGAAGTGGTACTACTAGTG
GTGGTCTTGGCTTGTTTCCGGGGAGGTTTGTCCATAGCTTGTATAGCCACTGGCACAAAC
AACACACACTCTTAAGA
>TeaL_158424
AGCGATTGCACGATAAAACAACCGCAGACGAGCCACACCCAATTGCCGAATTCCACGATA
TAAAAGACAAAAGATATTTTATAGCGTCAAATTGAAGTGTCTAGCTACTAGAAGAGAGAG
AGAGGCATAAACCCTAGCCGCTCAATTTAATTCTCTCTCTCTTTAAACCCTACTCTCAGC
TTCTGTTTTAGGTTCGTGGAGTGCAAAGTATAGTTTGATTGTCAAAATGGCTTTCTGTAA
TAGATTTGCAAGTATAATGAGGCGAACCATTTCCCAGAACAGTGCATCAATTGGGCAGGT
TCCAACGGCATCTATGCTGAATGCCATTCGTTACATGTCATCTTCCAAGCTTTTCATTGG
AGGTCTTTCGTATGGAACCGATGACCAGTCTCTCAGGGATGCATTTTCTGGCTTTGGTGA
TGTTGTGGACGCAAAGGTCATCACTGATAGAGAAACAGGGAAGTCTAGGGGATTTGGGTT
TGTGAACTTCACTAGTGACGAATCTGCCACCTCGGCAATGTCGTCTATGGATGGACAGCC
ACTGGATGGGCGGACCGTTCGTGTGAGCTATGCCACCGAAAGACAATCATCTGGTCCCAG
TGGTAATTTTGGAGGTGGCTACGGTTCTGGAAATTATCGTGGTGGTTATGGTGATGCTAG
AGAGAATGATCGCTTCTAAGCCATTGTTGGATAGTTTTGCTGTCTTTCGCATCGGCTATG
CTAAATTGTTTACCTATCTAGGATCATGAGGTGCATTACTGTGTTTTTAAATTTATTTTC
CAGACCTAATTTTGTTATGGCATGCTTTCAATACAAATTTGCTTTTCACTGCCTAAATCT
GTAGTTCATGTCGTACTCGCTCTGTTTGCATTATTTTGCTGGAAGGCTGGAATTATATGT
CTCAATTACAATGAATTGGAATGAATCATCAATGACATTACAAATTACAATTAAAAAAAA
>TeaL_158425
CTTTTTCTTTATGTGCTTTAGTCAACTTGGAATGAATAAGAATGAGGAAGGAAAAAAAAT
GGGGAATGTGTAGTGGACTGATGAGTATATAATTGAGAGAAACAGTAAAATTGAGAGAGC
CAAGATAAGGATTGAGGAATGGAGAATAAGGGCATGAGCAAAGACTATGTCGAAAGTTTT
GATGTTTTTATGAAACGGGTCGGAGCCTCCGGTACCATTGCTCCAGAATGCGAAACCAAG
GATTTCTTCTCCGATTTCATGAGAGGACTCCTCAAGGTCGATCGCATCGATCGTGGCCGA
GTCTCCTGCTTCCTCTCCGTCAAACCCTCCGCTACGAATGTTTATGGTGGATTGCATGGA
GGGGCTGTTGCATCTGTGGCAGAGATGGTGTCAATTGCTTGTGCCAGAACTGTTGTAGGC
AAAGATAAGGAGCTCTTTCTTGGAGAATTGGGCATCTCTTATCTGTCTGCTGCTCCCCGC
AATGCAGAATTGAATGTTAATGCATCTGTGGTAAGAAGTGGGAGAAACTTGACTGTAATT
GCAGTTGAGTTCAAAGTCAAGGACTCTGAGCGTTTAGCTTATACTTCTCGCGCTACCTTC
TACAACATGCCTGTTGCAAGTTTGTGAAGTTCCCCTTATGCCAACACATGAAGGATGAAT
GTCTAGATATGTTCGATGATAAAATGACAAATGATGGATTGATGCAGTAGAAGTGCTAAC
TGCTTGGAATTGGAACACTGGAACTACCATTTATTAGATGCCGATGCAAATGTTGAGATA
ATCTCAAACATATGCAAAGAGGAACAAATAAGGAGATAATAAATTATCCAGTATGTTGCT
AATCATATTATGTTCAAGCAGTATTTGACACCAAAGTTCCCAAAAAGATTAGTTTTATGT
ACAAGACTTTTGCACATATGTATATTTGTGTAATTGCTAGCTCTCATATTAAATTGGAAC
TAAAATATTAGTTCTATTCATCAGAGCATATATATCCAATCTTGAATACTTGATGTTTGA
TCGGCACATGGCCATCATCAACTTTT
>TeaL_158426
CGGATCTGTTCCGATTCGGCTTTGTCGACCTCTCCTGATCTGTGTTATCTGTTACTCTCT
GGTTTTACTGTTCTCTGTTAACTGTTACTATATGTTACTTTTATTGATGCTCTGAAACGA
TCATCAACGACCGTGAGACTGGCAGATCCAGGGGATTCGGGTTCGTGACGTTTAAGGATG
AGCAGTCAATGAGGGACGCTATTGAGGGAATGAACGGTCAGGATCTTGACGGGCGCAACA
TCACCGTCAACGAGGCACAGTCCCGCGGAAGCGGTGGTGGCGGAGGCGGCGGGTTCCGTG
GTGGTGGCGGTCGTCGTGAGGGTGGATACGGTGGTGGTGGCCGTGGAGGCGGCGGTTACG
GTGGCGGTGGGGGATACGGTGGCGGCGGTGGCGGTGGATATGGAAGCGGAGGAGGTGGAT
ACGGCGGAGGAGGTGGCCGTGATCGTGGATACGGAGGCGGCGGCGGCGGTGGATCCAGAT
ACTCCAGGGGAGGGGGTGCCTCAGATGGAAACTGGAGGAATTAAGATTAGGGTTTGACAA
GTTTGCTTTAGGTTTATGGCTTTGTTTGTGCTTGCTTGTCCTTCGTGCTTTTGGTGGTTA
TTTGGTTCAGTTTTGTCATTTTCTCAAGTTCCTTCTTCGGTTATGACTTTTCTTTGGTCG
CTGGTTAGGCGATGTTGCCTTGTACCTTTTTCAGATATATCCGATATGTGAAAATATTTC
GATCAATGAAATTCATTTTTGTTGGATTGGGATTCAAAAAAAAATGAATTTCATTGATCG
AA
>TeaL_158427
AAAAAATTTGGGATTAAAAGTCAAATTTTTTAAAAAATTGATGAAAAGAGCCTTGATTAG
CTTGCTTTATGAGAAACTGGGTTTACCCCTTTTGTATAAGAGAGTAGAGATACATATTTT
GTGTTTCTATCTTTGATTCCTCTCTTCTGCGACTTCAATTTAAGTGTTTTTTATTAGATT
ATATATCAAGTTCCTTCAGAGTTTCGTTTCTTTATTATGGAAAATTTCGTTATAGACACG
CCAGTTCTGCTCTATTGATCAGAGAAATGAGAGTGAATATTACTACTAACAAGTATGCGA
ACGCTTTGTGACGTGTGCGAGAGCGCTACGGCGGTCCTCTTCTGCGCCGCCGATGAGGCC
GCTCTCTGCCGCTCCTGCGACGACAAGGTTCACAGGTGTAATAAGCTTGCTAATCGACAT
GTAAGGGTCGGGCTTGCTGACCCCAATGCTGTGCCTCGCTGTGACATATGTGAAAATGCA
CCTGCTTTCTTTTACTGTGAGGTGGATGGAAGCTCCCTTTGTTTGCAGTGTGATATGATT
GTTCATGTAGGAGGTAAAAGAACCCATGGAAGATATCTTGTATTGAGGCAGAGAATTGAG
TTTCCCGGGGATAAGCCTGGCTGTATGGAGGATCCAAATGAGAACAGGAGGGGAGAGAAT
CAGCAACTCAGATTGACGATGGGAGAGAACCAGCAGAATCACAGGGTTCCAGAGTCAGCT
ACGAATGCCAATGCCGATGGGCATGCCAACACGAAGACAAATATGATGGATTTGAATATG
CAGCCACATCAGATACATGAACAGGCTTCAAATAATCAGGAATTGTGAATCTGGAAGCAT
GGGTTCCTCCTGGCTGTCTCAGTAATAGTTTCAGAATCTCAATCTAGAAGTTTAATCTAC
ATTCCCTTTGCTGCAAGTTCATGTGCCACGTATTTTGCCCGCTCGATCATCCCCCATTTC
TCAAGAAGCAGACAAATTATGATCATTGAGGCAGCTATCACTCAGACTTGCATTTGGATA
ACTTTGTTAATTTGTATTCAACGCTTTTAAGGCACTGTATGTATCAAGGGTAGTAAATAG
CAAGTATAATCATTTACATCGATCAAAAATTTTGGTAAATGCTCTGGGATGTTGGATTCC
TGTTGAAAATGGCTGTAATATTGAAACCTAGATGGATGTATTGACTTTCCCAATATTTCT
TGTATTGTCTTATCCTTTGCATCATATGAATTTGGTCCATATAGTAAATTTCACAAGGAT
ATGTGTTTGGTCA
>TeaL_158428
AAAAAATAAAATAAAATAAAATACAATAGGGTTGCCTTGAATGAACACAATCAAAAGGAG
ATGCTTCATCACTGAAAAAAGGTACTTTAATGATGCCATAAATTATTACATACAACTGCC
ACATTATCCGCAGCAAAGAAGCCCACTAATAAATGGAAAATCAAATGGTCAAAAGCATAT
AATGTATTAGCCTACTTGTCATCATACATGGAATTAGCTTTGCGATGAGGCACCAGGGTT
GTTACTGGGCAGAGCTGCTAAACCAGAGCCAGAATCCTGATTGGTTTGCTCATCACCAGC
ATGCCGAACAAACTCTTCGACTGTCATGTGCAACCCATGGCACGCACAAACAATCTTGAT
CTGGATTGGGCTATATCTATAAGTGACGCCAGAAATCGCTTTACCATTTGGACCTGGACC
CTTTGTGGAAACCCAAGGTAGATTTGGGTATGAGCCGCATCCACCAAATTTTACGTCTGC
AGCAATACCGGGCCTAATAGCTGGAAATTCAGATGGGGAACCTTCTACTCCTGGTTTATC
AGATTCAACTTGTGCCCCAAACATCATGTTGCTTCCCTTCGCACCATCTTGTGTCTGAGA
AGAGGACCCTCCATCGGTGACGTGCTGTTTTCCATCACCTTTGGCCTGTTCTAATGCCAT
CCCATTGTATTGTGAAGCTTCAGATGGCTTGTGCATAATTACTGGCATCCCAGCTTGAGA
AATCTTCAACCCGTCATTTTGTTTATCTGAGTTTGGTAGAACCCTGCCAACATAGGATGG
GTGGAGCTGTTGAGGATGAGCTGAACCATGGGGGTTATCCTTGTCCAACACTGGAATGTG
GACAGGAGAATAGCCAAACATCACCGGTAAGTTTCCAGGCATCACAGGTTGGATCCCACC
TCGATCACCATTTGCAGCAGACATTACTTGCATCATGCCAGGTAGTGGGTAACTTGGTGT
GCTGGGCATCCCAATAGAGTTAGATTCCTTCAAAGGTAGCGAGTAAGGCACATTCATGAT
ATTTATTGATTGAGCCGGGAACGAAACATAGGGCATGTGCCCAATCTTAAATTCCCTTTC
AGATGAAATGGCAAACTTGTTTTGTCCTTGCAAATCCACCACACTCGAATCAGTAACTGT
GTGACCCTCATTTGCGACGTCAGAAGGTCCAGCACCCCTGATGTACTTCTTCGCACCATC
GTCATGGTGTGGAACCAACCTTGAAGTTGAACCATCAACTTCAGAATCTGCCACATCTTC
ATTTTCAGCAGTTGAGCCATCATCTGTATTTATGGAAATGTGTGACGGTCTTGATTTGTC
ATGTAAATCAGTATTATGAGATTCTCTCTCACGCTTCTTTTGATTGTTCATCTCATCAAG
CAAATTTTTCCGTTTGTTACTAGCCTCAGGCCTCTTTTCCTCTTCAACTTCAGCACTCCT
GCACCTGCTATCATTTGCAACCCAAAGTCCTCTTCCATTCAAGTTCTTAGAAGAATCAAC
ATCTGCAGCAGCGTTGGAAAAGTTATTACAGAAGCTGTCATCAGGTTTTACCGGATCACT
TCTCTGAGATCCCATGCTAGATTCTTGTTTTCGAGTGCCACCTTCAAGAAAGTTTTTGAA
ATCATTGATCAACTTGTTGCTTCTGTCGCCTTCATCTGCCCTAGTCTCTGACGAGTTATC
```
