## Supplementary Files (1-5) for "Construction and analysis of an interologous protein-protein interaction network of *Camellia sinensis* leaf (TeaLIPIN) from RNA-Seq datasets": S1_Supplementary_File.txt (part 149 of 248)

```
ATTGTTATCCTTAGATTTAGCAGATGATCGGGACCAAGATAGACCCAAGCTAAGCTCAAG
CCCATTCTCATCCTCCATTTTGATGCAAAAAGTATATATCAATATGATTCACTCATAAAC
CTATGACTTTCCCTTTTATGTATCCTCGCCACCCATGATTCAAAAAGCAATTACTAACAG
AATTTTAAGCAATCGTCTTGTAAATAGAGACCTGAGCGACGAGAGAGCAAGAGACCATCA
ATCAAACCCTCGCTGAAAATCGAGTCGAGAGAGAGGAGTTAGAGGGGTGGGTTTCGTGGG
GATAGGTTCGAAAACCACACCGTATTTTCGATGTCGTTTGTGCCCTTTTTTTTTTTTTTG
GTGTGTCGAGTCGAGAGAGAGGAGTTAG
>TeaL_158429
GAGAGAGAGAGAGAGAGAGTAAAGGGGAGAAGCGAAATGGCGAAGCGTTTGATCCCAACA
TTTAACAGAGTTCTGGTGGAGAAGATCGTCCCTCCCTCCAAGACCACAGCCGGTATTCTC
CTCCCAGAGAAGTCCTCCAAGCTGAACTCAGGGAAAGTGGTGGCGGTGGGACCAGGAATG
CGGGACAAAGTGGGGAATTTGATACCAGTGGGTGTCAACGAAGGCGACACTGTTCTCTTG
CCTGATTATGGCGGTACCCAAGTTAAGCTAGCTGACAAAGAGTACCACTTGTATATGGAT
GATGACATTTTGGGCACTCTGCATGATTGATTGAATGCTGTCTAGTGAGTTTTAGTTTAT
TGAATGTAACTGATTAATGATGCAATTGTTGCCAATTATGTTATTCAGATTTGAATATTT
CTAAACAAATGTGACCCATTGCAAGTTATTGAGTTTTCACTGGACACACTCCTACAAAAT
GTCCTACTCCTATGGAAGAGGGGGAGATATTGTGACAATTTTTTGTTGAAATATATCATT
TTCCATGGAAAACTTTTGTTTCACTGAATTCTTTGTTGGGGAGAAGTTGTTGCATA
>TeaL_158430
GAAAGAACTTACAATTAGCAGAGGGTTTGAAACTTCAAAAACAAATTTGGAACTTGCACA
ATGTGCCTAAGCAGCCTACAACAATGTTATACAAGTATTTTGAACTTGAATCCATTGAGC
CAATTCGCGAAGAATTGATTATTCATTCATATTCAAGACTTAAAATCAATGTACATCTCT
TGCATATTTCACAACAAAAATAAATCCAGATTGACCAAATCAACATTTCAAATGTATCTA
CAAGGTCCATAGCACAACAATACAGTTCTTCCAACAGTAGGCAATGCTGAATCATTTCTT
TGTATTGCACTCTTTAAGTGATGAATGTTTATATTCCTGGTTTGAGGAACTTTTAGGAAG
TCACTACTGTGAAGTTATCAGAGCCGACTAAGCAGGTCCAGAAAAGTATACAGGCAACAA
TAACCATGATTGTAATGGGTGTCCATTTCATTGCAATTACCTCAAGTAATGGGGAACACC
ATATTGGTGAAACAGTTGGAGGAGTTGCCATTGCCTTTTCCAACATTTCCAATCTTCGCC
TTCTTTCTACTATTGTGGACATGTCTAGTGTAATGATATCAAGATCTTGTCGACGATTAG
CATTTAGCTTTGACAGATTAGACTGTGTTTTTGTATCTGTATACTGCCTTCTTATGTTGC
CAATAATTCCATCGAATCTGACAAAGCTGTATGGTTTTGTAATTTTGTTTAGAAGGCTCG
TATCGAACTTGTCAAACTCCTTGAGCAAATCTTGTAGATAGTGAAAAGCCAGTTTTCTTG
GATATGAAGAATCACACAATGTGATGAAGCAAACTCCATTCTCAACCACACAGTTGAAGC
AATGGTGGTGGAGATCGAGTCGAATGGTCATCTTAGAAGGAGCCAATGAAGACCCTGTTC
TTGAGATTTCTTTGAGTATGAACTCTGCTTGTTGCTTGTAACTTGAGAAATTTTCATCCT
CTTCATTCACATACCTTGGACCTTGTGCTATTGGCAACCCATCACTCACCCTTCCAACTA
TTGTCATCTTCACCATCCTCAAAATCTTAATCAGATATATCAATCTGTCTCTGTCAAAGG
TTTATAACGGTCAGATTTTAGGGGGTTTGAAAAGTTTTGAGAATTGAAGAAAAGGCACTA
CTTTTTGCAATAGATTTGTAGGCTAGAGAAGAGGGTTGGAGTTTGGGTGGGAGGAGAAAG
CAAAGAACTTTATGAGGCTGAATACCAAGA
>TeaL_158431
TTTTTTTAAAACACAACCACACCCTCAATTGGTAAAGAACACTGAATATAGCATAACCCA
AAATACATTAACAAACACAAACAAGATTGTCAAAACCCATGCGGCCATTTACAATACCAA
AACAACAAAAAGAAAATAAAACTCATTTTGATCCAATCATAATTATTGTCAATACAATAC
AACTGTTATAGGGAAACTATTGCCAAAAATCACAACCCATTCTAGAAGTTCATCATTGAG
TCATGAAGTTGATCTGCAAAGACACGGTACGTCATTGAGGAAACCACCAAGTTTGCTGCC
ATTCTAGAAGTTCATCATCGAGGAGTCATGAAGTTCCTTCCTACACTCACTACCAAGTTT
GCTGCCATTTTTCACTCAAAACCATTGCAAACTCCCCTTCAATACTCAACCAGCCACAGC
CGTATTAGCAGTTTGAGTGTCATGCGCTATGTGAATCCGGGTTGGCAGAACACAATGGCA
GATCCACAAATCTGATATCTAGTTGGAGAGAACGCCTTCACTTCAACGATGGAATCCCAT
AGAGGCTTGCAGTTCTGTTGTTGCTGAAAATCAAGGGTTATATAGACATTCAACATTGGA
ACCCAGCAGGGGCTTCTTCTTGTTAATGGAAATCAAGGGCTACATAGTGAACCTTACACA
CAGGAAGAGAAAAAGAGGGAGAGACGAAATAAAGAGAGTGAGGAAAGTGGGAG
>TeaL_158432
TTTTTTTAAAACACAACCACACCCTCAATTGGTAAAGAACACTGAATATAGCATAACCCA
AAATACATTAACAAACACAAACAAGATTGTCAAAACCCACGTGGCCATTTACAATACCAA
AACAACAAAAAGAAGAATAAAACTCATTTTGATCCAATCATAATTATTGTCAATACAATA
CAACTGTTATAGGGAAACTATTGCCAAAAATCACAACCCATTCTAGAAGTTCATCATTGA
GTCATGAAGTTGATCTGCAAAGACACGGTACGTCATTGAGGAAACCCACCAAGTTTGCTG
CCATTCTAGAAGTTCATCATCGAGGAGTCATGTTCCTTCCTACACTCACTACCAAGTTTG
CTGCCATTTTTCACTCAAAACCATTGCAAACTCCCCTTCAATACTCAACCAGCCACAGCC
GTATTAGCAGTTTGAGTGTCATGCACTATTTGAATCCGGGTTGGCAGAACACAATGGCAG
ATCCACAAATCTGGTTAAGAGGGGCCCAAAATCTGATATCTAGTTGGAGAGAACGCCTTC
ACTTCAACGATGGAATCCCATAGAGGCTTGCAGTTCTGTTGTTGCTGAAAATCAAGGGTT
ATATAGACATTCAACATTGGAACCCAGCAGGGGCTTCTTCTTGTTAATGGAAATCAAGGG
CTACATAGTGAACCTTACACACAGGAAGAGAAAAAGAGGGAGAGACGAAATAAAGAGAGT
GAGGAAAGTGGGAG
>TeaL_158433
GAGAGAGAGAGAGAGAGAGAGAACAGAGTGAGGAGAGAGAAAATCAATGGCGATTTCATC
AGTTTGTGCAGCAACATGTCTACAACTTCCATCATCCAACTTGTCCGCCATTAATGCTAA
GCCCAAGCTTTCTCTTCTCTCTTTGCCCTCTATTGCCTTAACGCTAAAACCACTAAAACC
CTCTCAACAATCTACTTTTAAGGTTTTTGCTGCTCCTGAAGTGTTGGATTCTCAAGAAAC
CCTAGATGGGTCTGACTCTGCTGCCCTTGAGGTTGAAGGTCCGGAGCCTCCTCCTGGTTC
TTCGCCTCTCAGTATTGGGGCGGATGTTGATAAGATGGCACCAAAGCAGAAAATCAGAAT
TAAACTGAGGTCATATTGGGTGCGATTGATAGAGGATTCCTGCAAGCAGATAATGGATGC
TGCAAGGACAACCAATGCGAAGACCATGGGTCCTGTGCCATTACCAACCAAGAAGCGAAT
TTACTGTGTACTTAAATCCCCACACGTGCACAAAGATGCCAGGTTCCATTTTGAGATCAG
AACTCATCAGCGCCTCATCGATATTCTATACCCGACTGCTCAAACGATAGATTCCTTGAT
GCAGCTTGACCTTCCCGCTGGGGTTGATGTGGAAGTCAAGCTTTGAGGAAGCATTGCTGC
AGCTTCAATGAACACTGTATGATGCTCATACTTCATTGAAAAAGAAGAGAGTGAGTTGTA
TGTTCACTCTCTCTTTCAATGTGCCTTTTTGACTTTGGAAGTTGCAACTACCTCTAAGGC
AAACACTGTTGGAAAAGAATGTGGTAGATTTGAAGTTTTGTATAATAGTTTGATTTGTTT
TTCAAGCCTGGTTTTCTGATACTTTGCGTTTACAATGTGAGTTTGTTTCATGTCTATGTC
AGATTTGCTTGATAATATATATGAATTTATAACTAACTATTGGTTACATTGCAAC
>TeaL_158434
TGCCACAAAAAATAGGAAAATCATAAGGAATACAATCAATACAAAAAATATCTTGATCAT
CAGCCATCGATTCGATGATATGCTGTTCAGGTACCTGACTAGCTGCCCCTGTGCCCCCTC
CACATTTGCTAGTGTATCATCCATGTTTTCATCAATCCTGATTGCAAGCTCTCCTTGCTG
AGAAACCATGGTTGCCAATTGAGTGAAGATGTTGCCCAACTCGTGAATAGTTGATTCCAC
ATTGTGGAGAGCTTCAGCTCGGCTCTGCATATAACTGTCTTGTAAAGGAACCATCTGCTG
TTGCTGTTGATGTTGCTGTTGTTGCAGAAGTGGCTGAGATTCTCGATCTGCCTGCTTCCT
AGGAAATAACTGGGATGAAGATGCTGAGCCATCGGCCCATGGAGGAGGAGGAGATGCTGA
TGCACTAGCTGCTGCTCTGGCAGCCAATGGACGCTGGCGAACAAAAGGATTAGTAGAATC
TTTTGAAGCAGTGGAAGAAAACAATTGCCTTCTGTTCTCATGAACCTTCAAGTTCTCTGT
ACGCATAGTGAGGACTTCCTTGAACTCTTTTGTGGCGCTCATTAAGCGATTCTTTAGGTT
ATCAACAACAGTGGCTGAATGGGTGGTGGTGTCACTTGATATATTTCCACTTTCATTTTG
GGAGTTGCAGAGGAGTTGGAGATCCACAACAGCTGAATTCAGTGCAGTGATATCCTGCTT
GACAACCGTTGTCAATTCTTGGATCTCCATTGTTGGATCATCAAAAACTGACGTCCTCTT
TGCCATTTTAGCGAGCTTTGCGAGTTTCTGCGAAGTCTGGTGAATCCCGAAGCCGATCTT
GGAAGCCCTCTTGCTGAATTCGGACTGAATCGAGATGGCCGATCTGGGTGCCTCATCCTT
GGAACCAATGGTGGTGGAACTAGTACTACTAGTCGGGGCATGTGGCGCTGATGAAGAGAA
CGATTTGCGTAGCTTCTCAGCTACATTAAAAAACTCTTGGGTGCGATCTCGATACGACGA
CTGAGAAGATTTCACCGGCATTTTCTTGGTAGTATATATATATATATATGTATGTGTAGA
TGAAGA
>TeaL_158435
CTGAAATTTGTATTAAAAATATAAAAAAAAAGGACCCAATTTAGCTCCTGATACAGGTGC
GAGAGAGAGATAGACCTAATCTTTATAACACTCATATAAAATACTTCAAAAAATACACTA
TATTGGGTACAAATCTAACCTTTGCACATACTTGTACAAAATGTTTAAAAAAAATATGCC
AATTTTTTATTCTCATAATGGCTGAGGATAAAAACAAAATACGCCCAATTTAGTCCCAGC
TGGATAGGATTTGTAAGGGACAAACTGGGTACAAATCTAACGTTTGCATACACTCGTACC
AAATGCATTATCGCGAATCAAACTTGCCATGCCAGCCATCATCACTAGCTCAGAAGCTTA
AAGCTTCCAATAAACCCGCAGCCTATGTAAAATGCCAGCAACCGCACCCCAAAACAGTAT
CTCTGCAAAGACTACATAAAGGAGAATGCCCACTCTTCTTGAATGCCAAACTCCTATGAA
AATGTGCTTCTGGATCCAGTATATCAGTGTATTATGGGGATCACCATAATACCACCCATT
AATGAATGCTGCAAAGATGCCTTCAGCTGCCATAACATAGACAAGCATAGCATTCATGCC
AATCCATTCCAATGGCAGAAACAGATACTTCAAATTCCAAATATCAACCAGAGTATAGAA
GGCTGAGAACACCAATGCTGCTGCTCCTGATGTTACACAGACATAGCTGAAAGTGTACAG
CTGCTTATTCAAAGGAATCGCATTTGTGAAATGAAGAGTGATTCCCAAAACAAGGAGTGC
AAGACCCATCACAATCCAATGTATTAGTCTAGATGAGTGACTCTTCATATGGATAAGCAC
ATGTCCATAATGCACTCCGATGATTGTAGAGAGGATAGCTGATATTGAACTTAGAATTCC
TTCAGGTTCAAAAGGTGCCCAGCACCATGATGGAGCATCATTCAGAAAAGGCCCTTCATA
AGGGGAATTCTTAGTGCAAGCCTTAGATCTCTTCCAAGCTGGATGTTCATACATGTGATT
GATACCAAGCACTTCTCTGTCAATATAACCCACTGCATTGCAAGGAGGATCCAGTTTTCC
TCTTACACCACAAGTTACAGTCAAAATCTTCCCATAATCAGCACTATCCATATTGTGGAC
GGTGAAATGCCAATCTGGAACATAAATTCCATAAATTACAGCCAAGTAAACAATAAGAAC
ACATGCTCCGACCAGCCAATGCCAACAATATAACCTGAATATCGAGAACCTGACACGTGA
TAGATCCTTGGCTTGAGCATCTTTGGTTAAGATTTCTATTAATGCCACTACCAAATATGC
CAGAGCAATTCTCTGCAGAATGCCACACCACCTTATCTTTTTCATGTCCACGCCATATGT
TAATTTGTCGGGAGCGTGTGAATAACCTCCTTGTAACAGGAGGCCCCAAAAGAGGAGTTT
AAGAGTTCTAAGGATAACCTTTCTGGTGGCTATAAGCCAGTTGGGTATTCTCTTGAGAGC
AAGTGCAATTGCCATCCCCACAATGAATAGGAAGAACGGCATCACAAAGTCGGCGAGATT
GCAACCATTCCACGGTGCATGCCCAATCATAGGCCATTCACCTCCCGCATCATCAACCAA
AATCATCAAAGAGACGGTGAGGCCTCTGAAAATGTCGAGAGAGGCAACACGCTTGGTATT
GAGAGGAATGTCGGTGTTGTTTTGTTGTTCCTCCAATTCGTGAGGTGGTGCTTGTTGTGA
AACAACGATAAGGCGGTGCTGGTTATCATCGTCGGCTTTGAGGTCCGCCATGTCCGGCAC
TCTTCCGAGACACCACTGGAGAAAGAAAATGTTTGACTGATGATCACTGATTTGCTAGTA
TTTGGATGAGATTTTGCAGTGACAGTGATGCGATATTCGTCAGAGAGGAGATTAAAGTGA
AAATATA
>TeaL_158436
CTCTCTCTCTCTCTCTCCCCTTCACTCCACCAATCTACTTTTTCCTCTATCACCGTGTTG
TCCAAAGGCGATCCCGCCACCCCCGTGGTCTTCAAAGGCGATCCCGCTACCATCGTCTAC
AACTGCTCCATTGCTGCCTCTTTTTCTCTCAGTTCCGAGCACTCTTGGAGAAGGTCGCAA
AGGAGATCCGAAGCCAAGTTGTTACCTTGTTTGAGATCAATCACTACTAGATAACCAGTC
TGAATTTGGTGATTCTGAGCCTTCGGAGACTCCAAGACACAGTCATGAAGTGATTTGCAA
TTCGAGAAATGATAGTTTCAATAGTCCTGTCCAGAAACACAAGAAATTTCACTCGAGTTC
ATTTTCTTTTGTCACGGAGCGTTGTCCGGAGGAGAGGCCAGGTTGGCCTCTGCTCCGCAT
AGCCACTGCTCCAGTGACTCAGCCTGCAGCAGTAGCAAAAAAAACTGTCTGTAGCGCAAT
GGGTAATGAGCTTACCAAACCGACCTCCACCCAAATCTCCTCAATCCAAGGCCGGTTTTA
GTTCAATTGAACTAGAAAATTCTTTGATGGTAGAGAATCTGGACAAGCTCATCAAAACAA
ATTCATCTGGCCGTAAATGGCTCAACTACAATGTCATTAAAACATCTACTTCTCAATTCT
CTCCAGATAAGTTGATCGGTAATGGAGGGTATAATCGTGTGTACAAGGGGCTTCTTCCAG
GTGGGAAGCCGGTGGCGGTGAAGGTGTTGAAGTCTAGCAAAGAGGCATGGAAGGATTTCA
CACAGGAAGTAGATGTCATGAGCTCATTGAAGCATGAAAACATCACTCCTCTGCTTGGGA
TTTGTGTTGAAGACAATGAACTAATCTCTGTTTATGATTTCTTG
>TeaL_158437
CTCTCTCTCTCTCTCTCCCCTTCACTCCACCAATCTACTTTTTCCTCTATCACCGTGTTG
TCCAAAGGCGATCCCGCCACCCCCGTGGTCTTCAAAGGCGATCCCGCTACCATCGTCTAC
AACTGCTCCATTGCTGCCTCTTTTTCTCTCAGTTCCGAGCACTCTTGGAGAAGGTCGCAA
AGGAGATCCGAAGCCAAGTTGTTACCTTGTTTGAGATCAATCACTACTAGATAACCAGTC
TGAATTTGGTGATTCTGAGCCTTCGGAGACTCCAAGACACAGTCATGAAGTGATTTGCAA
TTCGAGAAATGATAGTTTCAATAGTCCTGTCCAGAAACACAAGAAATTTTATGAGCTCAT
TGAAGCATAAAAACATCACTCCTCTGCTTGGGATTTGTGTTGAAGACAATGAACTAATCT
CTGTTTATGATTTCTTG
>TeaL_158438
CTCTCTCTCTCTCTCTCCCCTTCACTCCACCAATCTACTTTTTCCTCTATCACCGTGTTG
TCCAAAGGCGATCCCGCCACCCCCGTGGTCTTCAAAGGCGATCCCGCTACCATCGTCTAC
AACTGCTCCATTGCTGCCTCTTTTTCTCTCAGTTCCGAGCACTCTTGGAGAAGATAAGTT
GATCGATAATGGAGGGTATAATCATGTGTACATGGGGCTTCTTCCAAGTGGGAAGCCGGT
GGCGGTGAAGGTGTTGAAGTCTAGCAAAGAGGCGTGTAAGGATTTCACACAGGAAGTAGA
TGTCATGAGCTCATTGAAGCATGAAAACATCACTCCTCTGCTTGGGATTTGTGTTGAAGA
CAATGAACTAATCTCTGTTTATGATTTCTTG
>TeaL_158439
CACAACCCTCGACCAAGGACAAGAACAAGGAGAAAATCGAAGAGGAGGAAAGAGAAAGCA
AAGGCCAGAAAAATGGGAGAAAGCAAACAAATCCCTCCTCCGCAGTTCGATCTGAATGCA
AAGTGGGACGCTTGTATGGATTTGACTGTCCGCCGATTCGTTTACTCCTCTTTCGCCGGT
GCTTTCGGTGGTCTCCTTCTCTTCAGGAGTCCTGTGACACGCTGGGCAGCAGTAACTTTT
GGTGCTGGGATAGGTCTTGGATCTGCATACACAGAGTGCTCTTACAAGTTTGATGGATCA
CCAGCAAAGTTGGCCACCCCTAAGATATCTGATACTCCCACTTCTCCGGATGGACAGGAC
TGAGATGTGGAAGTTCTTGAAGTGCCCTCAAGTTTTTGGGATCGAAATCAGAAGTTCAGA
TTATTTTTTGCCTTTCCCCCGCTTGGTTTTTATCCATGTATTGCCAAGATTGTTCTGGAT
TGTTAATCATTTAACCCAATGTAGTGGAAATTTCATATGAAACCCTTATTTCCTTTCACT
ATGTAACTTAATATCAATTTGGGGTTTCGTAGATGAAAAAAAGAAAAAAGGAATTACAGC
TTTTATTGAAGCGTTGGGCTAAATGTAAGGTATGATATGCAGATTTGAGTTTTGGTGACT
TTACAAGTATGGAGAGCTTTATTTTTGTTCTTATTTAACTTCTTGATTTACTTTGGTGAC
AAGTATATGGATTTTCATTGGCG
>TeaL_158440
GTTACCATATACAATGTTTCTAGTGTACTGTTAGTTCAAAATTGCTGAACCACATGAACT
GGCAGCTCAAATTTAGCAGCAACGAGCAAGTGCAGTACATTTACAACTCCACTGAATTCA
GCATGACAACAAAATGTCCAACTAGTAATTGGTTTTACACTGCCAATACTAACATAAGGC
TTCCTATATGCTTTGCTGCCTCAACAGCATGCTGATTGATTCTTAAGTCGTGTGAAGAAC
CACCAAACTGTGATGCTTAGTGATGAAAGCTCCATGTGTGCGAGTTACGTTACCTCTTCT
TCTTCTTCTGGCTGCCAGATTTGCCAGAAGATTTATTCTTTGTGGAACTCCCAGTTGCAT
TGGTTCTTTCCATATGGCTAAAGGGCACTACGGTTGATAGTTCCCCTAATACCGCAGCTT
TTTCCACTCCTTGAAAGATCTCTCCAGCTCCAGGGTGGCTAAGTTTCGCAATGTCCAGTG
CAGCAGAAAGGACAATCTCCACTTGAGCTGTAGCCTTATTAGAAAAGTCTTCAGCAGTTA
CAGTCCTCATTTCAGTACCTCCTTCAGCAGATGAACTGGATATTTTAACTGGTAATACAG
GGCTAATTGCAAGACGGGGTTCACCAACCTTCCTCTTACCCTTATCCTTTATTGTAGTCC
AGCCATCTCCCTTGCTAGGGTTGTCTGCAGTACTTACTTGAGTTTCAGACAGTTTTGACA
CTCGGGCAGATAGGCAGATTTTGGTTTCATGTCCAAAGACACAACAATGGGAGCACATAG
TCGGAACACCTTGATATTCCATTCTAATTTCAACAGATTCTCCTTCACTAGTTATAAAAA
AAACTCTCAGGAAAAGAAGACTCAGCTTGTATATTCACACAAGCTCTAGCAAAAGAACTT
CTCTCCCCTGAAGAAGTTAGTTGATCCATGATAAGGGAACTCCCACAGCACTTGCAATTC
TACTCAGGCCCTCTCCAGTTCAATATTCCATCGGCACATTGTAAAACTTCACCCATACAG
GAATGGTCTTCTTGTCTTCTTTAGA
>TeaL_158441
AAATGGTGTGACCTAATATTTTAATGTGGCTTGCTCTTCAATTTTCAAAAAAAAAAAAAA
AAAAAAAAATGCATTCAGCGAATACGAGCAACATATGCAACAGAAGCTGCAGCAAATATT
GTTGTTGCAGATGACACCAAAGTCCAAAAGTTCTTCCCCTTTCTCGCCTCTGCTACCGAA
TTCTGCAGAATCACAAGCTGCTGCTTCATGCCTTCAACCTTAGCGTCCCTGTACTTGAAA
GCATTCTTGATTGCTTCCAACTCGGCCACATACGGTTTAACCTCTTCTCCAACCTGTTCT
TCATCAATAATCCCATTATCTTCTGTAAGGCCAATTCCATCTTTCGACAGACAAACAATC
CCTCCAGTGTTCCTTAACATTTTCAAGACATGCTCCGACTTAGCATTAGCAGCTTCCACT
TTAGCCTTCATATCATCAAATTCTTTCCTACCCTTCAAAAGTGAATTCTCCAATGTCGCT
ATTTCCTTCATCAACATATCACATCGGCTTTCCAACTCATTCTTTTCTTCAATCACATTA
CAATTTTCAGCTTTCATCTGACCAACAACCTTCTGGGTTTCTTTAATCTTCTTCTCCATT
TCCAAAACTCTCTCCCTCAAGCTTATACTAATCTTTTTCTCATCTTCAAAGCCCTTTCTA
TCCTCATTCCTCTCAATAGTGATTTGAGTAATTTCATCTCTATATCGATTAACTACAGAT
TGCAATTGCTCATTCTTCTCTGTTTGATTCCTACATGAAGCTTCCAATGCTGATATATCA
TCCATAAGTTCACCCATCTCTCTCTGCATTTCAACAATTTCATTCTCGGCTCTGACTTTC
GCCTCCTCGATCTCAATTTTCTTTCGAACTATTTCATCCATTTTTCGCTTCTGGTCATCT
AGTCCCTTCAAAGACTGGTTCAAATCTTTCTTGATCAAACCCTTTTCCTCAATCAAACTC
TCAAAGCTCCTTTCCTTCTCCTTCATTTCTTTCAATAAAACATCAATCTTCTCCACCATC
TGCTTTTCCATCTCCACACTTTCCACATACCTCTTCTCCAAATCGGCTACGTTAGCCCGC
AACCTCTGTTCTTCCTTTTGCAAACTCACTACCTTCTCATTGAGTGCACCCACTGCAGTT
TCGAACTCCTTTTTCTTCATCATTTCCAAACTCCTCTCCTCCTCAATCCCTTTCTTCTCG
CTAACTATTTCCTCAATTTCAGTCTTCAATTCCTCAATTACCCGATTCGACTCGGCCAAA
TTCCTCTCAATTGAATCCTTGTCCCTCAAAACCGATTCAATCCTTCTTTCTCTCTCATTT
TTTTCCTCCATCACCGCATTGTATTTCATCTTCATTTTCTCAACCTCTTCTTGAATCTTT
CTCTCTCTTTTCTCTGCCTCATTGAGTTCAAGTCTCAACCCATTTGTCTCCTCAATCTGA
GCATCAAGTCTACCATTCAAAACATCCCTCTCTCGACACAGACGACTCGACCCATCTCTC
TCATTTTCAATCTCCACAACAAGGTCCCTCAACTTCTTCTTCAAAACCCCAATCTCAGAT
TCCCTCTCTCTCCTCACCTTCTCAATCTCACTCTTCTCTCTCACAACCTCCTTCATTTCT
CTCTCTAGTCCCAACAACCTCCCTTCAATCTCCACCTTCTCTCTCCAAAACCCATCTCTC
TCCTTCTCAACCACCTCCGCCTGCTCACTCACCTGCACACCAACGAACCCATAAACCAAA
TCCCTCTCCAACTCAAGCTGAGCAGCTAGGTCGTGCAACAGAACCAACTCAGATTGCAAG
CCCTGTTTCTCCATATCAGACCGATTCAACTCGGACTCCAGAAACCCTTTTGAATGGAGA
AGCGATTCGACCTGTTGGCGGCGCTCAACGGCCTCTTTGAGAAGTATAGAGTTGAGGGAT
TTCAAGTTATCGAGCTTCTCGGAAGCGTCGTCCATGGCGGCTTGGTGGGTGTGATGTGGG
TTTTGGGGAGGTTTATCGTCTTGGCGGTTGTGGTGGGTAGTCTTCTTTTTGGCCATGGCT
GGTTGGGTTTGTTTGTGTTTGGGATTATTTTTGTGGCGTTTGGGGTGATGGGATACGAGA
GGTGATGGGAGAGAGGGTGGATTGTTTTGTTGGTAGGGTTTTTATGGGGTGGAGAATATA
TCGCATTAGATGAGGATGAGATGAGGCTGTCG
>TeaL_158442
ATTTTATTTTATTAAAACAATCCTCTTATCTATTCAAATCGCACTGTTAGGGTTTCTTCT
CTTCTCTGGAATCTCTCACTGCGGCTGCGTCTCTTTATCTCTCTCTAGGCCCTCAGTCCT
CAGGGCCATTCTTGACTCGAAATCAATTTTGGGGCTGGTCGAATAGCTCATACGTACTAA
CAGAAAGTACAGGAAGAGAAAAGTGTGAAATTGCACAAAGTCCTTGGGAATAGCCAAGAT
GTCTCGAAAGGGGTTGATGGAGCAGGATTTGAGTAAGCTGGATGTGGCAAAGCTAAATCC
ACTCTCACCTGAAGTTATTTCTCGTCAGGCTACAATAAATATTGGTACTATTGGTCATGT
GGCTCATGGCAAGTCAACTGTTGTAAAAGCAATATCTGGTGTTCAGACTGTTCGTTTCAA
AAATGAGCTAGAGCGCAATATTACTATTAAGCTTGGATATGCGAATGCCAAGATATACAA
ATGTGAAGATGATCGATGCCCTCGGCCCATGTGCTACAAGGCATATGGAAGTGGAAAAGA
AGATAACCCTATGTGTGATGTGCCTGGGTTCGAAAACTGTAGGATGAAATTGTTGAGGCA
CGTATCTTTTGTTGATTGCCCGGGTCATGATATTCTCATGGCTACAATGCTTAATGGGGC
AGCAATTATGGATGGAGCATTACTTCTCATTGCTGCCAATGAAAGTTGCCCCCAACCACA
AACATCAGAGCACTTGGCTGCTGTTGAAATAATGCGGCTCCAACATATAATAATTCTCCA
AAATAAGGTTGATCTTATTCAGGAAAATGTAGCTATCAACCAGCATGAAGCAATTCAGAA
ATTTATTCAGGGGACTGTTGCTGATGGTGCTCCGGTGATACCAGTTTCTGCACAGCTGAA
GTATAATATTGACGTTGTGTGCGAGTATATTGTGAAAAAGATCCCCATTCCAGAAAGGAA
CTTTATCTCTCCTCCTAACATGATTGTAATCCGGTCTTTTGATGTCAATAAGCCTGGGTT
TGAAGTAGATGAAATTAAAGGTGGCGTTGCTGGTGGAAGTATTCTCAAAGGTGTTTTGAA
GGTAAATCAATACATTGAGGTTCGTCCTGGGATTGTTGTTAAAGATGAGAGTGGCAACAT
CAAATGCACCCCGATTTACTCTAGGATAGTTTCATTGTATGCTGAGCAAAATGAACTACA
ATTTGCTGTACCAGGAGGCCTCATTGGTGTTGGCACTACTATGGACCCCACTTTGACACG
TGCTGATAGATTGGTTGGTCAGGTTCTTGGTGAAGTTGGATCACTCCCCGAAGTTTTTGT
TGAACTAGAGGTGAACTTTTTCTTGCTGAGACGGCTTTTGGGTGTGAGGACAAAGGGCAC
GGAGAGGCAAGGAAAGGTCTCAAAGCTGGCAAAGGCGGAGATCCTGATGTTGAACATAGG
TTCCATGTCAACAGGTGCTCGAGTTGTTGCTGTAAAGAACGATGTGGCAAAACTGCAACT
CACGTCTCCGGTTTGCACCAGCAAAGGAGAGAAAATTGCTCTGAGCAGGCGAGTTGAGAA
GCACTGGCGTCTAATTGGGTGGGGTCAGATTCAAGGCGGTCTCACACTTGACGTTCCTCC
TTGCCCCGTTTGAGTGGACGTGACAGTACAATCAGAAGGAAGAAGAAAAAGGTAACAAAG
TATTGAACACAGAATTGGGGGGAAAAATGTGGGAGGGTAGAGAATTGCTTGGTACAATTT
TTGTGAGATGGAGAAGAAAACGTTGGCACTCATACTCCTAAATTGTTTTTGTGATGGTTT
CTGGTTAACTTTTCATTTTTGCGGTGCGGTGTTTATTATGGTGGTTGATTCTTTGTTGTT
TCTGATTCGAGTGTTGGACTTGTTAGATATGTTTTAATCGACGAGTTCAATCAGAAAACC
CACTGCTTCATTTTTACCGGACTGAGTTCACGAGTTTATGACAATCCATCTTTCTTTTGG
TTGGGTTGATCCCGTTCTAAAAAAA
>TeaL_158443
ATTTGCTTTATAAAAAGAAGATATCAATGAACTTCTATGAAACGGTTTCACGGGATTCAG
CCAATTGTCTTGATCGTGGAATATCATTGAGAAATAGGAATCCGTGTTATCAAAGGATTT
CCTGCGATTGTTTCTAGTATGGAATGAGTCAATCATCCACTTTGGTATCTTATTGAACAA
AAATGGTGATATTGTTCCTCCGTTGATCAAGAATTTCGATTTTTGGGAAGTATCATGATC
ATCCAATAAGAAGGCTTTCCATTTTTTCAAATGAACGATTTGAAGACCTATTGATTCTAA
CAACTGATTGCAGAGTTGATCATTCGGACCTTTCAATTCATAGATGTAGATCTCGGACCT
ATGAATGGGGATATTCCCGAAACTTACAAAGAAAAAAGGAAGTGAGTTAGACAAAAAGAA
AAGCAACTTGGACAAAAAAAGAAGTGACTTGGACAAAAAGAAACGAAGTGGCTTAGACAA
ATCTTTTTTGTCGATAACCTCAGACCAATCAATCGAATATTGATTAATACGTAATCGATC
GAACACTACTTGAAAACGGCTCTTCTGCTCAGAAACGAAATGTTCCAAATGTTCCTGGAA
ATTCTTGCTCCCATTGGACCATTTGTATCTATATGCATAAGGATCCCGATTCATGAATCA
CTTGACAGTCTTTTCTGCTGCTGTTCTCAGTGCTGTTGTTGTTGTTGTTGCTCCTTAATA
TATCTTGTCCAGAGTTGAACATATAGGAGTTCATTCCACGTGTCAGGTACACCAGGAAGG
CACCAATGGCTGCAATCTTGGAATCTCAATGGTGATCGTCTCTCCTCCTCCGTGAATTTC
AGCTTCCTGTAAATTGATGGGTGTGCATCCTTGCGATAATCTGTCATTCTTGTGATGTTC
AGATAGAAGACTGGTGTCTTCATCCCTTTCATCAACCCCTCCAACACTCTCATTTTCTGT
GGATATTCAGAAAGATATGTTGCATTCTTGATTGGCTCTGATTCACTGTCACATTTCCCT
CCAGAATTCCATTGTCCACCTCTAAAATGTGCAGCAGAGTAGCCCCTAAAGAACACGAGC
GTCTTCACTGGATCTATATTGGCATCAATCCACCTTGCCCATGTCATCATTGCTTTCCGA
AATGCCTCTATAAGGTTCAATTTACTGTAGATATGGCTACCTTCTTGAAAGTAACCCTTC
CCTCTCGCGGTTCTCCCACGAGTCCACCAGTGTCCAGTGTTAAAGATGAGTACATTTGCG
CTTTTGTATCTATCGGATGATCTTTCCATCACATCAAGACGAAGTGTTGCCCTTTTCAAT
CCGTTCGTGTAAGCCATTTCCCATTCTTGAACCAAAAATGAAGACCGAAAGAACTCCACC
GAGCAATTATAATCTGCAAATATGAAAGAGTATGAACCCGCAGATCGAAAGTCATTTTTA
CCAGAAGCTTCAAAGACTTTGCTCTTATCTTCTACTGAATTTCTAAGAATACAAACCATC
GACTCCCACATATTCCTATTCAGAGAATCACCCACATACACTAATCGCTTTCCTCTTAAT
AATTCCAACAATTCTCTACCATTCAATCTTGGAATGTTGCAGCCATTGGGTTGCCATCTG
AAATTCTCAAACTTGTTATCTGGCCTTCCATTCAGAAAACAATTGAATTGCTCGTCGATA
TGAGGACATGACCCAGCTTCATACAGAGGATAAGAATCATCATCCCTCACCCATGACCCA
TTGTACAGATTACAATGATCGATCGAATCCAACCACTCCTCTTTAGTTTGTTGCTTCACT
TGTTTATTCGACAAAAGCCCATCATTATTCATCACTGTTTTCTCTTCCTGAAACCCTTTT
ATATCATCTTCTCGGGGAGGATTGTTGTTGGATCTGGTAATGGGAAGCTGGGGAGAAGAA
GAAGGGAAGAAGAAGAAGTGAGAGAAAACGGTGGAGAAGTGAGATCGATTGTTGAAGGAA
ATGGCAGAGTCGTAGTAATTGTTGAGGAGAGAGAAGATGGAGAAAGCGAGGAAGGCGAAA
GCGAAGCCAAAGCCATAAGGGAAGGCTATGGACCTTCGAATCAAGGAAGACAAGGATGAT
GATGTTGAACCATTCTTCAGACTTGGCTTTTCGGTTGTGGGTGTCGGTGGTGGTGGTGGT
GGTGGTGATGGAGATGGGGGGGGTGGTGACTTATAATAGTA
>TeaL_158444
GGTGTGTTTGATTGAAGGGCATGACCCATCTATTCATTATTTAACTCTTTTCGCGTGTCC
TTTTGTAGACTTTTTAATCGATTTCTTCACCTACAAAAGTATTCACCATCCTCGATCTTC
AAAATCATGTTCTCTCTCTATAAATACACATAAATCGTTGCTGTTCTTCATCTATGTTCT
CTGCATTTCTTTCTGATTTCTCTTCAATTTGACGTAGGTCTTCTTGGGTCCGGTGTGTTT
GATTGAAGGGTATTTGGGTGCAGAAGATTTAGAGAGAGAGAGAGAGGGAGAGAGCAGTAC
ACAGTAAGTTTTAAAGATGTTTTTAGCTGAAGCTACTACTTTAACTTTCCTGCATGGATT
TTCTAACATTATGAAATTTCACAAGAAAGTAAAGGATGCCAACAAGATCAAACTACTTAC
ATCTCTCAACAAGGCAAAACTGCCACTAAACTTGTCACCACCATTGACAAAAAAGGAGAC
TACAAATGCTTAAAAGCCGAAGAAACCCAGTTCACTGGCTTTCTCTTTCTCAAATGTCTC
GAAGTACTGATATATGATTGTAACTGCAAGTAGAATTCCAGTCCCCGAGCCAATTGCACC
CATGAAATCTGCCAACACCGTCAAGGCACCAATACACATACCCCCAAATGCAGCTGCAGT
GGGGATGTAGCGATTCAGTTCCTTCTGTAAATTTGAATCTCGATGTCCAGGCATCACCAT
TTGTTGCTCCTTAAGCTGCTTTGCCACATCTTTAGCTGAAGATCCAGAAACCTCAATCCA
AGTTTTTGAGAACAGCGCACAGGCCGACAGCATGAACACTAAATAGAAGAGAGCATGAAA
GGGATTGGCTGCCATGTCTGCCAAGTTTGATGGTGCAGTGACATAGTAA
>TeaL_158445
GCTAAACACAATTGAGGCAGGAAGAGCAAACAATATCAAAATCGAAGCCATATCAGAACC
CCAATTCCCATCCATACCAGAAGAGATCATCCTTCTCATACTCTCAAACCTACCAGTCTC
TTCTCTGATTCGATTCAAGTGCGTTTCCAAATCTTGGTGTTCTCTAATCTCCAATCCCAA
ATTCAATCTTTCAACTACTCAAAAAAGATCTAAGCTTATCGTAGTCCCCGATTTCCATGC
CCCGAGTTTTTCAATCAACTTGATAAACAATGATGATGATGAAGTTTCGGCAATGGAAAT
TCCTAAACCTGAAGCAATTTCACAAGGAAACTTACCTCGTTCCAAGATGAGAATCAGGGG
TTCGTGTAATGGCTTGTTGCTCGTAAATGTTCATGAGGACTTGTTCATGTGGAATCCATC
AACTAGGTCCTGCAACAGAGTCTTTTCTCATTTTCTTTTGATCCGAAAACACCCTATTTT
CCAGATTGTATCTGGACTTTGCTACGACTCCTCCACTGATGATTACAAAGCAATAATGGC
GATTAGAGGTCTCATCCGACGACAGCCTCCTAATTCTCGCATGGAGGTCATGGTTGGAAG
CCTTAGAAACAAAACTTGGACAGAGATTAATTTCCCTTGTGGTGAATGATCGTCTGCATT
GGTTGGTAACTGATACAAGTTATTCCCATTTGATTTTGTATTTTGATCCCCAGACCAATG
AATTTGTGGAGGTGCCAATGCCACCACAGCTGAATGAATGGAAACAAATTACTATAGTTG
GTTTGGGAGTTTTGCATGGATGCCTTTCTATGGCTGGCTATCCACAGGAACAAAGGAACG
CTTGGTAATGTCGATCTTGAAGTATTAGTAATGCCCAAATACGGT
>TeaL_158446
TAATTACATTGGAACCGGTGATGTACATGCCAATGACCCAAAATTCCTCTTAAATTATAT
TCAATAAAGAACCTCAATGATATGTACTTCCTAATCAGTTATGCTGAGAAAAGAACAAAA
TTAACAATCAGACCAACAATTAGGCAACTTTGCTATTTCCATATGTTCTGACAACAAATG
TATCTTTTCACCTTAGTATTATGTTTCACTAACCTCTGTACCTGAATCTGGCAAAGAATC
TGTAAAGCAACAAGAACTGAAGAACCATTCAATAAAGTGTAATGAGGTAGTCTCCTGCAA
GCTTTGAATAGTGAATTCCATATGAACCAAGAATGGCATTTCAGAAGGCTCTTGAGGACA
ATGCGCATGAAATATGCAACAACTTAATTTTCTAACAGAAGTATTGTTGCTGATTATATT
GCTCAAATTCATTATCTAAATCAACATCCTCTGCAACAACGTAACCAGCATCTTTCATTT
GCTTGATCAATCCCCCCAATAAAGGGTAAATCTCGTGTGCTTGGGGATTTGATGTGTCCC
CCACCAAAAAGGGAGAAAATCCAGAACCCACAGCAACCCAAGCACAGCCTGGAGCCTTTC
TCACACCTAAGTCCCTCATGAAAGTTCTCACTCTAGCTAACTTGTTCCAACATCCAGCAG
CAGCATACATGTTAGCAATCAGAACATAGTATCCTGAATTTTCAGGCCTCATTTCCAACA
ATTTCTCAGCTGCCCATTCCCCTATCTCTGTGTTTCCATGGATGCAACATGCTCCAATAA
GAGTGGCCCACATTGCAGCGCTTGGCTGGTAAGGCATCCTTGTGATAATCCCTTTTGCTT
TCTTCAGTAAACCAGCCCTACCAAAGAGATCAACCATGCAAGCATAGTGCTCCAGTCTCG
GAGTTAAACCATAGACGTGCAGCATCTTTTTAAATAGCATTTGACCTTGGATTACAAGAC
CCGAATGACTACATGCTGATAAAATAGCAACCATGGTTACATGGTCCGGTTTTATCTGGC
ACCTGATCATCTCTTCAAATAGTTCTACTGCAGCATGTCCCTCTCCTTGTATCCCATACC
CAGCTATTAATGAAGTGTAAGTCACTTCATCCTTCTTGCTCAACAAATCAAACAGTCTTT
TTGCTTGTAAAACTTTTCCAGATCTGGCATACATATCCACAAGAGCATTCCACAGTAGTA
AATAATCCTTGAACCCTGCATGCCTTGTAATGTAGCAATGAAACTCCTTACCATGTTGCA
GATTTGCCACACGGGCACAGAGGGGAAGAACACTTGCGATTGTCACATAATTAGGTTCAA
TCCCAGAAAGCAACATTTCCCTAAATAGAAAGGAGGCTTCCTCAGAGCAGTCCCAATACG
TGTAACCCGAAATAATGGAGTTCCAACTAATTACACTTTTAGCTTCTACTGACCAGAACA
AAATATTTGCATGCCCAAGGTCTTTGCACCTGGCATACATATTGATCAAAGCATTTTTTA
CATTATCAAACTCAGCAAAATGACTACGAATAGCTACACAATGAATCTCTTTCCCCAATT
TTAATAAACCCACATGGGAACATGCTCCCAAACCAATAAGTGCTGCAACAGAATCCAGAA
GAATGCCACAAGTCACCATCTGAGAAAGCAATTCAAGTGCCCAAATATAGTTTCCTGTTT
TCAAGCACCCTCCAGCTATGGTATTCCATGTTATGATATTCAATTCTATTCCCTCCATTC
TCATGCCTTCAAAAAGCTCAAAAGCTTCTCCCCACATACCCTTGGAGGCATATCCAGAGA
TCATTGAGTTCCAAGTAACTGCATCCTTTTCAGGCATTTTGTCAAACAGCTTCCGAGCAT
AATCAACTTCCCCACACGCCCCATACATGGAGACTAAAGCATTTTGCACAAACAAGCACT
CAAGGCAGCTAGCATCAATAGACTTATGAACCACCCTCCCAAAATCCAGATTTTGTTCTT
GACCACAAGCCTTGAGAACTGATGGGAAAGTAAAGTTATCGGCTCTAATTCCCTTGTTCA
CCATTTGTCTATAGGTAGATAGAGCCCCCCCAGAAAGCCCCTTTCTAACATAAGAAGAGA
TAAGCAAATTCCAGGGCAAAGGGTGCAATATTTTTGACGTTTCAGTAATAACATGGGCAT
CAGCAAAGAGATTAAAGGTTGAGTAAAAGGTAATCAGCTTCGGAACCAATATGGGATGTT
CTTCAAAACCTGAAGATATAATATAGGCATGGAGTTGTTTACCCTGTGAAAGTGACTTTA
AGTTGGTGCAAGATATCAAAAGAGAAGATATGGAATGCAAAATAAGGTCAGAAGAAATAC
AATAAGAAGAAGAAGAATGGCATTGGAGGAGAGTGAAGGTCTGGAAGGCTTGAAACAGAT
GGCCTTTGGCAACAAAATCTTTGAGAGATGTGAGAAGAGAATCAACCATATAACCATCAA
GTTCACTGGTTGGAGATGCTACTAGCAATGAATCTCGGTAATTATATAAGTCAGACGGGT
TAGTGTTTTGAGTTTCTGATGGTTTGACACTTTGTTTCCATTTCTTAGGGATGAAATTCT
GGATTTGGGAGAGAGAAAGGCCTCTGGGTAGCAAATAACATGAAGAAGACGGCATACACT
AGAGATGTATGTGTTATGTGTAAAAACGCAGCAGGTGGGTACCGACCACATGACTGGAAA
CACGTATGCAACACTATACTACAAAGATTGGTAACAGGTCAGTCAGCTTCTTTTCTTCTC
AAGACTAAGGATTAGTTCATTTAACTAACAAACCTACCGTACCAACTAGAGCTCTTTGAT
GTTTTCCTGCCACAGTTATATGAATTGAGAGATTTCTTTTCCTTTTTTCTGAACTCAGAA
GAACAAAATGGAAATCCCCCAAAAGCCCTTGGCGTTTTG
>TeaL_158447
CAGTTTTCAGCAATAATCTAAAGTGCCCTATTGCCTGCACTTCTACTGACTTGCCATCAC
CCACAAAGATGTATCTTTCAGCATCAGTTGGCTTTCGGTAGTTCAGGCAACCCTTTCTTT
ACACGCCAGGCGACGTATTTGGCACAATCCTTCTTTCTGTGTCTGGGCTTGCCACAAAAG
AAACAACCATCCTGCACTTTCTGTTTCTTTGGTTCCAGACCCTAAGGAATAGCAACTTCC
TTTCCCTTATGCTTTCTTTTGCCCGTATGCTTGGAGGTGCTTGCCAGATGAGCACTTTCA
GTCCTTTCTTGCTTCAATCTCTCTTCCTCTTGCACACAAAATGAAATGAGCTCATTGAGA
GTCCATTTCTCCTTTTGGAAGTTATAACTGACCTTAAATTGGTTAAATTGTGCAGGAAGA
GAGATGAGAACTAAATGCACGAGCAAATCATCAGATAGGTCGAGCTTTAGTGCCTTAAGT
TTTGAAGCAAGATGAGACATTTCCATGATGTACACGCGAACATTACCCTTGCATTTATAC
TTTATTGAAATCAAGCTTGCTAAAAGCGTGCTTGTTTCAGCCTTATCATTTTTAGCAAAA
CGCTTTTGAATTTCTGAAAGAAATTCACCAGCAACGGTAACATCCTCTGTTATTGCACCC
CGAAAAACTTCTGGAATCCCACGCTTCATGATCATAAGACTTAGCCTGTTAGAACGATCC
CACTTTTCAAAGTACACAGTTTCCTCAGGAGTACTTTGTGCAGTGAGAGCATTTGGTTTT
GGCATCTTTAATGCCAAGTCTATGTCCATGCAGCCGAGAACAATCAATATGTTCTCTTTC
CAGTCCTTAAAGTTTGTTCCATTTAACATTGGAACATTGTTCATGTTGACAGAGATTGAA
GTAGTCGACATTAAAGCTTAGAGAGGCTTCAAGTTCCGGCAAGACCACCATCGACCACCA
CCAGACACAGGACAGCCGCCAGTCAGGGTTTCCGGAGCAATTGCGTGGCGTCATCATCTC
CTAGGCCTCAGCAGCGGATTTGCACACGCTCATCATCATACAGTTCTAGGTCAGTCAGAC
GTGGCCATCCTGAGTTTCCAGTACCAAGAAGTAATTTTAGAAGGCAATGCGCGGATAAAG
AGATTCTGAAGAGGGCTTTGACACCGCCAGTTCATAGGCGCAGCCGTCGGTGGTGGGATT
TCCGGCCGACACCGAGCCGGCTCTGTAATATGTCCATGGCTTAGACTGCATATCCATTTG
AGTTTTGTCTTACACAATGCGAACGTGAGTGATTGTAAATTTGCAAAATTTTCCTTTTTG
ATGATGATTGATGAGTGAATTCACTTAATCTATACAGTTATGATTTAGTTCTTTTCATTT
TGCCAAGCCAGTTATGCAATGAAATATAAGATACAGGTGCGAATCCACA
>TeaL_158448
CTTTTCTAGTCTGTGTCGGTAGAGTATTTCAAATTCATCTAACCGTCACTCTGGCTGGCT
CTCACTCACAACTACCAGTCCCACGCACATCGAAGCGACTGATTGGTGAAACATTTTTCA
GTTGCTCTTCGCTTCTCCATTTTTCCTTATTCCATGGATTCTGCGCCACCCCAATTTCAA
AGGTATATACATTCCATCACATCACACATCTAGGGTTAGGGTTACGCTTTTTCTCAATTA
AATTCTCACTTCTCTCTCTCTAGATTTTCATGGAGGAACAGGATCGGCCTTCGTCTGCGC
AAGCCTCTTCGTCGTCGTCTTCAACCGTTAGGGAATTTTCCGGTGATGCAGCGACGTCGT
CTTCGGCTTTTCCGGTGAGGGAGGCGGCGGCGGAAGAAGCGGAGCACCACGATCGAACTC
GGCAACAGAATGGCGTTTCTTATCATGTGCATTACCCAACGGAAGAAGCTAGGGAGATAT
CGCCATTGCTCAGAGAAGACGCTTGGTCTTGCATGATCGTTGTCTTCACCTTTTGGTTCT
TTGTTTCAATGACTTTGATTTTGGGGGTATATGGCTCTGTGAATCTACAACTTGGCCCTA
ATTCCTCACTTCTAATAACACCTAATACCCTATTTGTGGAATCTATAACGGTGGAGCAAT
TAGATGAGGCAAAGAATGGGCCTATTCTATATGGATTTTACAAAGAGCCACAGGCTGATG
TTGAACTTACTTGGTCTCAAACTCACAACACCTCTCTCCCATCTGGTTTTCAAAAGGAAT
GGATATATATGTTAAATATGGGATCTCAAATCAATATTTCATACAGCGTGAACTCCCCGA
GTCCATCCTCTATAATCCTTATAATTGCCCAAGGGAGTGAAGGCTTTGCTCAATGGCTCG
AGGACCCATCATATCCTAATAGCACCTTATCATGGAACATTATTAATGGAAGTGGTATAA
TTCAACAGGATATTTGGACGTCTGCTAGTTACTATGTTGCGGTGGGTAACTTGAACTCAG
AAGAAGTAGAGGTGCAGTTAAATCTCAAAGTGAAAGCTATACTGTATAATACAACTGAAG
CGTATTACAATTGTGCTGTGGCTTGTGGCGCGTGTAATTTGAAAATGTTGTTCCCCTCCG
GAAATGCTGTTGTCTTAACCTCTCCAGGTCCAGAACAGGGTACAAATGTATGGCAAGTTC
AACTGTCATATGGACCTCGATGGCTCACATATCTTGTTGGCATAGGTGGATTGACTCTCC
TTGTGTTATCGGCCTTCTACATGTTCAACAATTTCCAATGTACTCGTGAAGAAGGAACCA
GATTTCAGTTTGGAGAGATGAGATCAGAGAGAGCCCCTCTTTTGCAAAAAGATGATGATT
TGTCAAGTTGGGGTTCATCTTGTGATTCTGTCTCGCAAGACGATGAAGATCTTGAAGATG
AGCTGGCATTGGGTTCACTTGAGGGAATGCCACTAAAGGATGGTGAATACAACAACAATA
TCCGGCGTCTTTGTGCTATTTGCTTTGATGCTCCTAGAGACTGTTTTTTCCTTCCATGTG
GGCACTGTGTGGCTTGTTTTGCATGCGGAACAAGGATTGCAGAGTTGACAGGGACTTGCC
CTATCTGTCGAAGGAACATAAAGAAGGTGAGGAGGATATTTACAGTTTGAGCAACAAACA
GAATTTCGTCACGAGCGCTGCTTGGTTAAGTGATTTTTTCTACACCATTGCTTTCGCACT
TGTATATTTCATCAATCAAGGTATCCATACTAGGTAACAAGAATACTGTTGGAAACTAGA
TGCCCAGCATTCTGTTTTTTCTGCTGGCCTTCTACCATATATTACATCTCAGTACGTAAA
ATGATATTCTATGCATGTGTCAAGTTCTTGAAGTCATCTTTTTGAAGCGGGATTTTTTTT
TTCCTTCCCTTTTTAAATATCTAGTTCAAATTTTCTGTTGGTTATGACTAGGATGATGCT
GATGTATGTTCTTCTTTCAAAGAACTCGGAAAAACTTAACAATCAAATTGCAGAGTCTCT
TGTTGGTTGCATTTATTTCATTTGGTAATTATTTATGTAGATCTTTTATTCCTCCTGGGT
TCATTACAGTTTTGTTCATATATTGAAG
>TeaL_158449
GAATTCGGTAACGATATTCCGTGGAGCAGAAGTGAATTGCGTCTCTCTGTCTCACTATTC
CCTTCTCTAGAGCTTTCTGTAGTGTGGGTTTTGCTCACAGCTCTTCTTCTTCTTCTACAG
TATCAGAAAACAACACAGTGTCTCGCGTTTTTGAAAACATTTTGCTTCGAAATTGTGAGA
TGCAGCAAGTGTTTTACGGTTCCAAGTAAGGTCGATGACAATGGCGGGTACACGCGTCAC
ATGGAATTGCGCCTCCGACCGATGCTTCCACTTTTTCCCCTGTCTCTCCGATCCCGCTCG
GAGATCTTCTCTGTGTTTGAAATTGGCGTTGGTGTTGCTACATCTGATCTATGTCGGCAT
TCTCTTCATTTTCGATAAGGATTTGACAGACAAAACTAAGCGAGAACCATGGTACACAGC
AATATATTTATTGTTGTTTGTTGCTACATTGGCTCAATATTTCTTGACCTCTTGTTCCTC
TCCTGGCTATGTTCTTGATGCAATGAGGGCTGCTAATGAGACAGATGCCTTATTAAGAAA
GACATTATTGACCTCAAAACAACCTGCTTCAAGTAAAAATGGCAGCGTAGCTGTAACAGT
GGGTGGGAATCAGTTGGGAAGAAATCTTTTAGGAAATAATGCAACAACTTGGACAAAGGT
GGTGATGGAGATGTACCCGCCTGGATCATCTGTAAGATCTTGGACTTGCACCTACTGTAA
TATTGTGCAGCCCCCACGAACAAAGCATTGCCATGATTGTGACAAATGTGTTATTGAGTT
TGATCATCATTGTGTTTGGCTTGGGACATGCATAGGCCAAGGCAACCATTGTCGATTTTG
GTGGTACATTTGTGAGGAAACAGCGTTGTGCCTTTGGACTGGCGTGTTGTACATTACATA
TCTAGAGAATAATATATCAAAGACGTGGTGGATAGATGTAATCATGATCTTGCTGTTGAT
TACTTTGTCAATTTGGTTTATCTTTCTGGTCCTCCTCCTCCTTTTTCATAGCTATCTTGT
GCTAACAAATCAAACTACATATGAACTTGTAAGACGACGGCGCATCCCATATCTAAGGGG
GATCCCTGAAAGAGTGTATCCCTTCAGTAAAGGAGCATGCAGAAATTTGTACAACTTTTG
CTCCCCAAGAAGCAGCAAATACAGTTTGGAACCGCTGCCAACAGCACAGGAGATTGAAGC
AAAGTCAAAACCTTACACGTGCATGGATGTTTTATCTTGTCGTTGCTGTTGTGTATAGTT
TGCCTCGTTGTATTATCCATCAGCATTTCATATTTTTTTTATACCTATAGTTTGTTGTGA
TCCTCTCATTGGAGTGTATGTATCCATGTGTTTGATTCATTTATCTGGAAGGCATCAAAA
ATATTTTGCTTCTGTTTGTGGGTTGCATAAGTTTGTCCTTGAGAGGGTTTTTGATCTAAC
TGGTTTTTCATGTGCTTGGAATTCAGGGCATTTTCTGACTTCTGTGCTCCCAAATCATTC
TGATTGTTTCAGTATACCCGACTATTGTCGAATTTTTATTTTGATCCCTGAATTCATTAT
TGTAAGAGTCAACTTTACCTTTTAAGTTAAATTTTATTGTCATATTTTTG
>TeaL_158450
TTCCACCGCCTGTACCAATATATAAGAAGCCTCTTCCACCACCTGTACCGATATATCAGA
AGCCCCTTCCACCGCCTGTACCGATATATAAGAAGCCACTTCCGCCGCCAGTGCCAATTT
ACAAGAAACCACTGCCTCCACCTGTGCCCATATACAAAAAGTCACTTCCCCCTCCAACAT
ACGAAAATCCACTCCCGCCACCAGTTCCAATCTACAAACCTCCAATATACAAAAAACCAC
TCCCACCACCAACTCCAATCTACAAACCAAAGCCACCAGTTTTCAAGCCTCATCCGATAT
ACAAAAAGCCACTTCCGCCAATTCCGATATACAAAAAACCGCTTCCACCGCACGTCCCAT
ATTATCCATTTAAACCATTGCCACCAATTTCTAAACCTCTTCCTCCATTCCCAATGATCC
CTAAGAAACCTTGTCCTCCTTTCCCCAAGATTCCACCAGTGTCCTTGCATCCCTTACCTC
CTTACTCTCCTCATCCTTAATTAGGCTACAATCCTATTCTTCTAGGGTTTTATTTATTGG
ATAAATGGTGTTCTTTGTTTGCTTTAGAGCTTAATTTGCTTCAAATTTCAGTACTATAAT
AAAGCCTACATGAGAGAGAGAGAGAGGGGGGACTTGAAGAGAAAAAAATGAAAGATTGAT
GGTGAGAAAGAAAGAGTGAGTAGATCGTTATTGTTAATTCCTTGTGTTGATGATCAAATG
AGGGTGAATGAGTGTGAATGTAGTATGCTGGTTTGGTTTGGAACCTTGTATATGTTCAAA
TGGATAAGCTATCCAGAATATGTAATAGTTCAGTTGCTTTTATTCTATATAAATTATGAA
TTCTTGTTGTTAAAAAAAAATGAAAGATTGATGGTGAGAAAGAAAGAGTGAGTAGATCGT
TATTGTTAATTCCTTGTGTTGATGATCAAATGAGGGTGAATGAGTGTGAATGTAGTATGC
TGGTTTGGTTTGGAACCTTGTATATGTTCAAATGGATAAGCTATCCAGAATATGTAATAG
TTCAGTTGCTTTTATTCTATATAAATTATGAATTCTTGTTGTTAA
>TeaL_158451
AGAGAGAGAGAGAGAGAGAGTTTAGTCTACAAGCCGCAAACCAATAATTCATACAAAAAA
GCAAGACACTACAAAAGCCTTCACAGCTAGCTACTGTACAAACCAAGGAGATGAAAGAAA
CCCCAAAAACAGAGCTGCAAAGCATTTCTGAATGAAGGCTGTATTCCAGAATAATATCAT
GAATAAACACGAGAAGCCCAAATCATTCATTCACTAAAAGCAACACAAACTAAAGCTGAA
AAAATGAAACTAAAGATGGCAAATGAAAATGCAATTTGGAAGCGCCGCATAATAGTCACT
TGAAAAGAAAATATAGGCTTCTCTCTTCACATGCATGAGAATTACAGCATCTTCTTCAAA
ATCGCACAATCACTTGGCGACCATCCTGGCAATGAAATCCTCGTAACGGATCTTTCCATC
GGATCCGACTTCGACCTCGCGGATCCACTCGTCGAACTCAGCCGGATCGAGCTTCTCTCC
AATACTGGTGAGGATGTGCCTGAGATCGGAAACGACGACGAAGCCGGCACCGTCCTTGTC
GAGGACCTTGAAGGCATCGCGAAGCTGGCGATCGAAGGGTTCGGGCTTGAGGTGCTTGGA
CATGAGGTCGAGGAAGCGAGGGAAATCGAAGGGCGAGTTGAGATTCTCCTCGGCGACGAT
GGATTTGAGCTGAGCTTGGGTAGGGTTTCCGCCGAGGGAGCGCATCAGGATGCCGAGCTC
CGACGGAGCGATCTTGCCGTCGCCGTCGGTGTCGAAGAGTGTGAATGCCTCTTTCATGGA
AGATACTTGCTCGTCGCTCAGATCTTTTCCCATTGTTGCTGCTTCTTCTTCTCTCTCTAC
TTTTCTCCTATCCTACGATTATCTGTATTGTTTCTCTCTCTCTCTCTCTCTCGCTGCAAA
TGTCTCAAATTCTCACAAAATCTCCCAAACACTGTGGCAACAAGCAAGGATTGAATGTGA
GCAAGTTCTACAAGAAGCTATTCTGCACCTTCTCTACCATCTTCCTTTCAATCCTATTAC
TCATCTTCCTTGTTTATTTCATCCTACACCCTTCCAAGCCCCAGTTCTCTCTCAAAGAAA
CCGATATATATGAACTCAACCTCTCAAATACTCACCTTCTCAATTCCTCCATCCAACTCA
CTCTACTCTCGAAGAACCCAAACAATAAAGTCGGCATTTACTACGACGTGCTACAAGTTT
ATGCATCTTACAAGGGCCAACAGGTTACTACTGATACTTCTCTACCTCCCTTCTATCAAG
GGAATCAAGAGAGCAACCTTTTAACCGCGTCTTTGGTTGGAGTAGGGTTACCCGTGGATC
CCTCCTTCGGTTACGAAGTGGGGCGCGATCAGGTGGCCGGGAAACTGGTATTGAATCTGA
AGGTGAATGGACGGCTTCGATGGAAGGTGGGGACTTGGGTGTCCGGGCGGTATAGGTTCA
ATGTTAATTGTGTTTCGATTATGGATTTTGGACCTACTATACCGACAGGTCCATTGAGTT
CTAAGCAAGGGACTGAATGCTCGACGACAGTTTGAATCATGATGATAAACGAATGTGTTG
AATTAGGCATCTAATGGGTAATTTTTTATGGCTTGCTTGCAGGTTTGATTTCTAAGGTTG
GCTTATGTAATTTTCTTGTTAGTGCTTGTAAAAAAGTGATAAATGGTATATAGGATTGGA
AGTTTACATTACAATTATAATAATAATGAAAAGCTAG
>TeaL_158452
ACCATGTCATGAGTAAACTTCACTATAAACTATATGATATTTTCTCGGGAAAGCAGTACA
GCTCCAGCGGAGTAGGCATAAAAACAATGATTAAGCACTCACTAATGCTAAACATTTGAA
TGTGGCCTTGGGTTGTCTAACAATGTGAAAGCGTTAAATTAACCTAAATTGCCTCTTATC
GGGATTACTGAATAACCTAATTTTATCATTATTTTGTATTTTAACTTACTGCTCCACTAT
TCACCTAACAGATACGAGGCTAGCAGGTCCTGGAGAAAAAAAACTCTTCTAGCAGCCTGT
CTCATCCTTTCTTCTCGCTCTTCGTAACTCAACGATGGATCAAAAGGAGACTTCGGACTC
GCACGAGTGGTCATTTCGAGGTGGGAACACAGAGACGCGATATCGAAATCCTCGTAACAG
TATGGACATGGGAAATCTGGTCGTACCTCATCGTCAGCTTCGAAATCGTCGATATTCAAC
CCATCCAGTTGAGAGATTTGATGGTGGTGCAACGTGAATTGTCGCTTGGCGGCGGCGGCG
GCGGCGAGGTGAGAGGTCCAGAAATCAGAATCAAGAGAGAGATAGAGACAGAA
>TeaL_158453
ACCATGTCATGAGTAAACTTCACTATAAACTATATGATATTTTCTCGGGAAAGCAGTACA
GCTCCAGCGGAGTAGGCATAAAAACAATGATTAAGCACTCACTAATGCTAAACATTTGAA
TGTGGCCTTGGGTTGTCTAACAATGTGAAAGCGTTAAATTAACCTAAATTGCCTCTTATC
GGGATTACTGAATAACCTAATTTTATCATTATTTTGTATTTTAACTTACTGCTCCACTAT
TCACCTAACAGATACGAGGCTAGCAGGTCCTGGAGAAAAAAAACTCTTCTAGCAGCCTGT
CTCATCCTTTCTTCTCGCTCTTCGTAACTCAACGACCGATCAAAACTGCAAATGGGCCTC
GCGAAGATCCTTTCCCAGGAGGGACAGTGCCCGACTGTTGGGAATTGCAACTCTACGTAA
CCTGCGACGTCTTTGCAACTTGAATAAATGTCCATGTTGCTGAGTGATATGACTCAACAT
GTCCCTCGCAACTTTAACGGAGCATATGGGACAAACGGAGACTTCGGACCCGCACGAGTG
GTCATTTCGAGGTGGGAACACAGAGACGCGATATCGAAATCCTCGTAACAGTATGGACAT
GGGAAATCTGGTCGTACCTCATCGTCAGCTTCGAAATCGTCGATATTCAACCCATCCAGT
TGAGAGATTTGATGGTGGTGCAACGTGAATTGTCGCTTGGCGGCGGCGAGGTGAGAGGTC
CAGAAATCAGAATCAAGAGAGAGATAGAGACAGAA
>TeaL_158454
ATGCTTTTTGATTTTTTCTTAAAGTATCAAACATACCTCTCTATAAGATTTAAATCCACA
ATTTCACACAATAAAATGATACTAGACAATAACCAGATCAGAGGTTCTGGTTAGTTATGT
ATTACTTGTTTAAAAAACAGTCATTATTCTACGCATAACTCATAAAAAGCTAATTTTAAA
TCTACACACACCACACATTTCACTCTTTGGGTAAAGCTCTAGTTAAAATTTCCGCAGAAG
AGAGCTCTACTATATCTGGATGACATTCGAATTCTCTCATGTCATCTTCATTCAAGGTCA
TTGAAACTTCAATTCCCTCCCCACATTTGGTATCCATAAGAGAAATCAGCTCGACAGGCT
TAGATGTTGTAGTCACCCATGCAGGTTGTCCCCAACCAAAATCAACTTCATAGCAAGAGA
ACTTCCTCAAGCTACTAAAATAAAAGAAATCAGCATTGCTAGGCTTGTCTGCACCATTCT
CATTGTAGTGGTTTATCAACATGGAGTAAATATCATCACCATGTTGTACATTGGCATAGT
CCTCACTGGTCTTGTTTATTGCTTCCTTGAGTAGAAACACCAAGTCATGTAGCTCCATCT
TGTTCTCCTCCGCCATAAATCTAGCGGTCGAGTGAGTGAAGAGGTTGCCAAAAGGGTTTT
TGGGTGGTTGTAAACCGGTTCTCTCGCGTAAGTCCATTGAAAGGGACAATACGGAAGGCC
TTAAGTACCCGTGTTTGGCTCGAGCAATGTCGATGAGAGTCCTCCATATGAGGGCTGTCA
CCACAAGGATTCTTGAAGGTTGGCGTTTGGGTGGCGTACCCAAAGAAACTCCAACAACTT
TGGCTTTCAAGGTTGATATCGTTGCAGCATCGAGCACAAACCTCTTAGCGACAAGCTTTT
TAACCCCTTGGTCCCTCCGCGGATGCGGCTTGAGGTCAGAAAGTTCTCTCGCTGGAAAAA
GAGAACCCGACTCGAAACTCGGCCACATTGCTTTTTCAATCCCTTCTTTGCTAGCAATTG
CCCATTCTTTGATGAATGTTGCCTGTGTAAACCCATCAATGATTTTGTGCGAAATTCGCA
TCCCCACTGCAAATCCACCCTGCTCAAACGTACTGATCTGGATGGCGGCTACTGGACTCG
GGTTCGAGCTAGCCATGGCCATTGCAGTGGGAGCAAAAGAATCCACCAGCTCAGGTCTTC
CATGGACAAGCTCTGCGAGTGAAATGTTATGTACTCGTGCTTCAAAAACTTCAACCCCTT
GGTCGTTACAATCAACCAAGAGATCCTCTTTCACATACTTACCTGCTAGCGGATAAAAAT
GTACTAAGATATCAGAGAGCGACTTCTCTAACTGCTTGAGCCACTTGACATTGTCGTTCT
CAGCTTGGGCTTCATGGTTTTTGTCATTTGAAAGGAAGAAGAAGACGATGCCGGGATAGG
CGGGAGGAGCGAGTTGATCGAAGAACGAAAGCTTGTATTTTCGATGGGTAGGGGGTGTTG
GGAGTGATGGTTTTATGAACTTGCTGGAGATGATTTCAACCTTCATTTTCATCAAATTTT
CTAGATTTCTCGTGATCCGGCCGGGATAGGCGGGAGGAGCGA
>TeaL_158455
AACATCAAAGAAATCCTCCATGCTTGCTCTCTTTCCCCTAAAACTTGAATATCCACTGCT
CAGTTTTCCGTCTTCACTTTTCCACCCTCCACCAGTATAGCCACCATCATCATGTTTCTC
TGGTAACATATCGACAATGGGTGCTCGGTTGGCAGTTGCACCGGTATCTACCATCATCTC
TACTGTCTTTGTAAATTTACGATTCAACGAATAAGGTAAGCCGCTAGAAGCATTCAAATC
TCTTCCAAAGTTGCACAATTGCACCCTTCCCTTGGCGAATCTCCCAATATACCCAGCTTG
AAGAATCACAGACCTTAAGCTACTGTTGCATACCATTAAATCCACAACCAATTTCCGGAT
TTCCACCATTTGCTCATTTTCAAAACTTTTCTTGCTTTCAATTAACATAAACTCGTGAAT
CTGTAATTCTAAATCTCTTTTTCTTCACCTACATCTGATTAACAAGATCGGTGCTTGAAA
TCTTCCAGGTTCAGCTCCGGATGGAATCGGATCGAAAGACAAAAAGTAACAAAACTGTCA
ATATCGTAGAAGATCCGAATATGAGATACGAGTGAAGTGAGAAAATCAAGTTGAATCCAG
CATAATTGATAAAGAAAGAAAACTTTTTCTCTCTCTGTGAGAGATTGGAAGAGAATCTGA
AGCCCT
>TeaL_158456
AACATCAAAGAAATCCTCCATGCTTGCTCTCTTTCCCCTAAAACTTGAATATCCACTGCT
CAGTTTTCCGTCTTCACTTTTCCACCCTCCACCAGTATAGCCACCATCATCATGTTTCTC
TGGTAACATATCGACAATGGGTGCTCGGTTGGCAGTTGCACCGGTATCTACCATCATCTC
TACTGTCTTTGTAAATTTACGATTCAACGAATAAGGTAAGCCGCTAGAAGCATTCAAATC
TCTTCCAAAGTTGCACAATTGCACCCTTCCCTTGGCGAATCTCCCAATATACCCAGCTTG
AAGAATCACAGACCTTAAGCTACTGTTGCATACCATTAAATCCACAACCAATTTCCGGAT
TTCCACCAGATCGGTGCTTGAAATCTTCCAGGTTCAGCTCCGGATGGAATCGGATCGAAA
GACAAAACTGTCAATATCGTAGAAGATCCGAATATGAGATACGAGTGAAGTGAGAAAATC
AAGTTGAATCCAGCATAATTGATAAAGAAAGAAAACTTTTTCTCTCTCTGTGAGAGATTG
GAAGAGAATCTGAAGCCCT
>TeaL_158457
GAGGACTTGGGCTGGGTGGGTTTGATTCGCGACACTTTTCTCTGTTACTAAAGATGAGTG
ATGGGTAGCTGCTTCATCGAACCCAGCAATGCCGCAATTTCATACCTTCTTCTCAATTCT
TCCAGCTCCTTCGCTGCATAGCCTTATCTACATTACGTCAAAACCATTATCACTATGTTC
TGTCAACAATACTTTCTCGCCTTCCTCATCAATGTCTGGACGTTGTTTGTACAAAACACT
GTCTACCCACAACTCCAAACCCATCCCCAATCTCAAACGACTCACTTCCCGAGTTGTCGA
ACTCACTCGCCGCCGACAGCTCCGTCAGATTTTTGAGGAAATTGAGGATGCCAAGAACCG
GTATGGGAAGTTGAACATAATTGTGATGAATGCGGTGTTGAAGGCTTGTGTTCATTGTGG
GGATGTGGATTCTGCTATTAGGGTGTTTGATGAAATGTCTAAGCCAGGGAGTTGTGGGGT
TGATGAAATCACATACGGTACTCTGTTGAAGGGATTGGGTTTTGCTCGAAGAATTGATGA
AGCATTTCAATTACTTGAATCTCTGGAACAAGGTACTGCTGTGGGAAGTCCAAAGTTGTC
AGCGCCACTCATCTATGGTCTATTAAATGCTCTTATAGAAGCAGGGGATCTACGTCGTGC
TAATGGTCTTCTTGCACGCTTTGGTTTTGTGCTTAATGAAGGTGGCAGTCCATCAATCTT
AATTTACAACTTACTAATGAAGGGATACACAAACAAAGGTTTTCCTCTAGCAGCGTTACG
TGTGTATGATGAAATGCTACGGCAAGGATTAAAACCTGATAAGCACACATATAACACCCT
AATCTTTGCATGTGTCAAGGCTGGAAATTTTGATGTTGCTATACATTTTTTCAAGGAAAT
GAAGGTTTCATGGATGTATTTCAAAGGACAAAGTGGAAAAAAATGGCCATGATGATCTTC
TTCCTGATGCCGTCACTTACACAACATTACTTAAGGGATTTGGGCATGCCAAGGATCTTT
TTTCAGTTCAGATGATTGTGCTAGAAATGAAATCATGTCATGTCTTGTTTATAGATCGAA
TAGCGTATACTGCTATAATTGATGCATTGCTTGATTGCGACTCGATTAAGGATGCTCTTT
GTGTATTTGGAGATATATTAAAACAAGCTGGTGCAAATCCTGAACTGCGGCCCAAGCCTC
ACCTCTATCTTTCCTTGATGCGTGCTTTGGCTTTCAAAGGAGAATATTCTATGGTAAAAA
ATCTGCATAAGCGCATGTGGCCAGATAGTTCTGGTACTATCTCCCCGGCAATTCAAGTTG
AAGCTGATCATCTTCTCATGGAGGCAGCTCTAAATGATGGTCAGATCAATGAAGCCGTGC
AAAATCTGTCAAATATCATGAGAAGATGGAAGGAACTATCATGGACAACTCGGGGAGGAA
TGGTTGCTGTACGGATTGAAGCCTTGCTTGGTATTGCAGCATCCATGTTTAGTCCTTACC
TACTTCCTCAGGTATCGGTGGGTGAACCAATTGAGTGCATCATGACACCATTTGAAGATA
CTTTGCCACTGCGAGCTAACTTGGACTTGAAGAAAGTGGTAATGCGATTCTTCAGGAATC
CAATTGTGCCAGTCATAGATGACTGGGGATGCTGTGTAGGATTGCTGCACCGAGAAGACT
GCAACAAGTTAAATGCCCCACTTTCATCGATGATGAGAAGCCCGCCTCCTTATGTTACAA
CCTCGACATCTGTTGGTCGTGTGATTGACCTAATGTTGGAGAAGGGCTACAAAATGGTGG
TCGTTGTAAATTATACTGGTAACTTTTATGGTACGTCTTACAACTCAAGTTTGAGGCCAG
TTGGTGTTTTTACATTAGAACAATTAGATAAGCTTGCTATTATTCCTAGCATCCGTAGTG
ACATGGCAACAGTTTCTGTCTGTCAAAGTTCGTTGTAAAGGTAAACTAGACAATTTTTCC
TCCTCCTTTCCCTGCAAATGATTTTTTCTGTTAGAAATTTCCATTCAAGTCCTCACGCTT
GATGGTTGTGAACTTCTGCTGATTTTGGTTATTAAGCAATTGTTAGTCGTTGAAATGTTG
TTCTCATCTTCTTTGTTATGCCATTTGCCATGTTGTCGATGAG
>TeaL_158458
GGAGAGAGAGAGAGAGAGAGAAATTGAAATTCACAGTCACATACGCAATTTCTTATTCAT
TTATGGAGGTGAAGATGTTGATGATGATGGATTGCCAGTACCTTCTTGGCGGAGTAATTG
CTTCTCTGTTAGGTTTCGTTCTATTGTATAATTCCAGAATGAAAACGATGAAGAAGAAGA
ACAGAACTTCTTCAATGGCGATTCAGAGTCACGAGAGCGTCAAGACCTCTGTCAATGGAT
CTCACCGGGCCGAGATTGATGGAATTTCCGACGTCATTATTGTCGGTGCCGGTGTTGCTG
GTTCTGCACTCGCTTACACTCTTGGCAAAGATGGTCGGCGAGTACACGTAATCGAGAGAG
ACTTGAGTGAGCCAGATAGAATTGTTGGTGAACTTCTTCAACCCGGAGGCTATTTGAAAC
TAATTGAGTTGGGTCTTCAAGATGCTCTGAATGAGATTGATGCCCAGCGAATAATTGGAT
ATGCTCTGTATAAGGATGGTAGAGATGCTAAACTGCCTTACCCTTTGGAAAATTTTGGTT
CTGATGTGGCCGGAAGAAGCTTTCACAACGGGCGTTTCATACAGCGAATGAGGGAGAAAG
CTGCATCTCTTCCCAACGTAACATTAGAACAAGGAACAGTTACATCTCTACTTGAAGAAA
AGGGGACAATCCAAGGAGTGCAATACAAGACCAAGAATGGTAAGGAATCCGCAGCATTTG
CTCCACTCACAATTGTCTGTGATGGTTGTTTTTCGAATTTGCGACGCTCTCTCTGCACTT
CCAAGGTAGATGTGCCTTCCTGTTTTGTTGGCTTGGTCCTGGAAAACTGTCAGCTCCCAC
ATGCGAATCACGGGCACGTTATTCTTGCTGACCCTTCCCCAATCCTGTTCTATCCCATCA
GCAGCACCGAGATTCGCTGCCTTGTTGATGTACCAGGGCAGAAGGTACCTTCCATTTCAA
ATGGCGAAATGGAACAATATTTGAAGACAGTGGTTGCTCCTCAGATTCCTCCTGAATTGT
GTAAGTCCTTCTTAGCAGCAATTGACAAAGGAAACATAAGAACAATGCCAAATAGAAGCA
TGCCTGCTGCTCCCCATCCCACTCCCGGTGCGCTTCTGATGGGTGATGCATTTAATATGC
GACATCCGTTAACCGGAGGAGGGATGACTGTGGCTCTATCGGACATTGTTGTGCTAAGGG
ATCTTCTCCGACCGCTACGTGATCTCAATGATGCCACTGCCTTGTGCAAGTATCTTGAAT
CGTTCTACACGTTGCGTAAGCCGGTGGCATCCACAATAAACACGTTGGCAGGCGCACTGT
ACAAGGTTTTCTGTGCATCCCCTGACAAAGCAAGGCAAGAAATGCGCAGAGCTTGTTTTG
ATTATCTGAGCCTTGGTGGCATTTTCTCAAATGGACCTGTCTCTCTACTGTCCGGCCTAA
ACCCTCGCCCGTTGAGCCTCGTTCTCCATTTCTTTGCCGTTGCTGTCTATGGCGTTGGCC
GCTTGTTGCTTCCATTTCCTTCACCCAAACGAGTGTGGCTTGGAGCCAGATTGATTTCGG
GTGCATCGGGTATCATTTTTCCAATTATAAAGGCAGAAGGAGTCAGACAAATGTTCTTCC
CTGTAATGGTTCCCGCATATTATAGAGCTCCCCCTGGTAACTGAGTCAATTAAAAGAAGG
AATCATAGTTCTTTTAGTACTCGAGAGAGTCAAATTCAGAATATTTTCCCCTTATGAAAA
AAATAAAATTAAAAATGAAGGGGGTTATCTAGCCTAGCCATGCTAAGGAGAGAGCATAAT
ACTGTAGGGAATTTGTTGTACTTCAGAATAATTGGTTGTTTTCTTGAACTGTGAATAAGT
TTTCCCTCTGAACTCGAATTGTATGATTTTTGAAGAAAATGTAAATAAGAGTACTCCATC
TTATGCTCTCTTCATATGTGTTACACATTCGATTTGATTTATTATTGTTTTATGGAAA
>TeaL_158459
GAATAAAGTTTAAGACTATTATCTCAAAAGTTTAAAAATTAGATTTATGGCCCAAATGTC
ATATAAATTTCTTTGTAACTGCATACTTTATTTGCAGAAGAGACAGAAAATTAATAAAGA
AGAATTTAGTATTAAAAAACCAAGTCGCATGAGCTTTGGTTGTTTAATTGGGGTGGAGAC
GAGTCTCAAAAGTTTCCCAAGTCAATCCTTGCTCTAGGTATTCAATATTAGAGGGGTCAA
AAGGCCCTCTAATTCTGTCAATGGATTTGATCACTGCCCTTTTTGGAAGAACACTTCTTG
ATGGGTCTGGACTAGTCTTATAGCTCAAGCATGATGAGAACCCCTTGAAAATGAGAACTA
GTGCATCTTGGTCATCCACAGATGCTGTAACAAGAAGTGCCTCATCTCTAGCAGACTGAC
TATACAATTCCAACATTGCTATCTCTGTATTGTGCCCATATTCAAATTCTTCATCGTCGT
CATCTTCGTCTTCATCATTGTATCTCACTACTCTCCGCCTCGCCCTACAATGAGTGCTCC
TCCGAACTTCTTGGAAGCCGAATTTGAGAGCAGTAATTCTAATGGAAAAAAAAGCAAATC
CTCAAGGTTGTGGTTGTGTAGGATGAATTGTAATAGTTTGAAGGAAGAGATAAGAATAAG
AGAGGAGGTGACGAGGAGGTGGTTAGTGTAGATGTAGCACCACTAGTGTATCTGTGGTAG
TACTTCAACATTGTTAGTGATTGGGGGGGGCACTCTCAGCCTCATGTTGAGAGCCTTGTT
ATTCAGTAAGATAAGG
>TeaL_158460
AGAAAGAGAGAGAGAGAGAGAGACTGCACTAGACTCAGACTTCCTCACAATCTGAGTTGC
AACCCCCAAGGCTAAGCCCTTTCTAATCTGAAATCTTTGTTCAAGAGATTATTATTAGGG
AAGAGAAGAGTAGACCCCATCTTACAGTACAGGACTATGCCAGCTCTCCTTTCTCTCAAC
CTCTTCCCAGACTTTCTCACAAAAATATCTCCACAAAACTCCATTTCCCAGAAAAATTCT
ATCCAATTTCCCAACTACCCCTACTCGGGTCTCCATCTCATCAGATTCTAACCCACCAAA
CAGCAGTTGCTTACTCTCTTTTCTTGCTCCTCTGGAAGCAATACTATTTGATATTGACGG
AACATTATGTGATTCTGATCCTGTCCATTACTATGCCTTCCGCGACATGCTTCAAGAGGT
AGAGACCAACTGAAAATGTGTCCCACAGATTGGTTTTAATGGAGGAGTACCCATAACTGA
GGAATTCTTTGTTAAAACAATCAGTGGCAAGCATAATGAGGAGCCCAGTCGAATACTCCT
TCCAGAATGGGATTTCCAAAGAGCCATGAAATTTATGGATGATAAGGAAGCAATGTTCCG
GAGATTGGCAGCAGAACAACTAGAGCCTGTTAATGGTCTCAACAAGTTACTCAAATGGAT
TGAAGATCGCGGCTTGCAACGAGCTGCAGTGACTAATGCTCCGAGACCAAATGCTGAGCT
TTTGCTATCAATGCTAGGCCTTGCAGATTTCTTCAAGATAGTAGTTCTTGCTAGCGAATG
TGACAGAGTCAAACCTTTCCCAGATGCCTACTTGAAGGCTCTCCAAATACTTGGAGCATC
CCCACAACGCACTTTCGTGTTTGAGGTTCGGCTTATTAGCATTATAATGTGCTTTGGAAT
CAGGGGTGATGAGCAGGACGGCGGTGACGCCTAGATGTACTTGCCACTTGTTTTGGGCTT
TGCACTTTTGCTGCATCTTGAAGATTATGCTTCTTAGTTGTATTTCATTGTATTTTGTAT
TTGATGGCTGAGAAGCCTTTTGGTCAAGATGTATTTTTGTACTTCATTTTATTTGTATTC
AAGTTTTAAAGCCATGTAAAGATGTATGCCATTTCATTTGACTTATGCACTGCTCTTATG
GACCACTTGTATTTTAAATTATTGCTTCCGCACTTGTGAGCCCCATATATATATATACTC
TGA
>TeaL_158461
TTTCAAGGCATGATGGTCTCAATGAGCCAAGTCTGTTTAACTTAACACAATCTCACTCTC
TCTCACACCGCTCTTCTCTCTCGCGATTAAAATCGATCTCTCTAACTCTAGCTGTTCTTC
ATCGAACTCGATCTCAATCTCTCTCGCAAATCACATATCTAAAGTCGAACAAGAAAGTCA
ATCTAATCTGATCGAAATCCGAACTCGATCTGATCTGAGCTCTCTCGCATTTTGTTAGAT
TGCTCTCACTCTAGCTGTTCATCGAACTCGATCTCTCTCGCAAATCGCAGATTCAAAATC
GAACAAGAAAGTTAATCTAATTTGATCGAAATCTGAACTCGGTCTGATCTGATCTGATCT
CTCTCGCATTTTGTTGGATTTGATGATTAACAAGGTACATTTTTTTGGATCAATTAGTTC
CTCCTCACAGGTCAATGTGGTACTTTAATTGGTTCTAGTAAAGACGAGGTGACCAGCAAG
AAGGCGGTGACGCCTAGTTGAATATTTGCAAGATGTTTTGGATTCATTTTTTGTTAGCAT
CTTGAAGATTATGCTTCTTAACTTTGTATTTCATGTATTTTGTATATGTCGACTTGAGAA
GCCTTTTGATCAAGATATAATATGTACTTTATTTTATTTGTATCCAAGTTGTAAACCATG
TTAAGATGTATGTCATTT
>TeaL_158462
CAGTTGCTTACTCTCTTTTCTTGCTCCTCTGGAAGCAATACTATTTGATATTGACGGAAC
ATTATGTGATTCTGATCCTGTCCATTACTATGCCTTCCGCGACATGCTTCAAGAGGTAGA
GACCAACTGAAAATGTGTCCCACAGATTGGTTTTAATGGAGGAGTACCCATAACTGAGGA
ATTCTTTGTTAAAACAATCAGTGGCAAGCATAATGAGGAGCCCAGTCGAATACTCCTTCC
AGAATGGGATTTCCAAAGAGCCATGAAATTTATGGATGATAAGGAAGCAATGTTCCGGAG
GTGATGAGCAGGACGGCGGTGACACCTAGATGTGCCTTGCAACTTGTTTTGGATTCGCAT
TTTGTGGCATCTTGAAGATCATGCTTCTTAGCTTGCATCTCATTGTGTTTTGTATATGAT
GGCTTGAGAAGCCTTTTGGTCAAAATGTATTCTGTTTATTAATCGATCGATTGTAAAACC
ATATTATGTATGTCATTTCATTTGATCTATGCACAGCTCTTATGGATCACTTGGATTTTA
ATTTATTACTTCCGCATTTGTAAGTCCCATGTGTAATACTCTAATTGTGTGTGAATTTTG
AAAGTCGGA
>TeaL_158463
CACCAAAACAGGCCTTAGTTTAGTTCACTAGTCTGCGACAAATAAAACAAGAAAGTCGAT
CTAATCTGATCGAAATTCGAACTCAATCTGATCTAATCTCTCTCACATTTTGTTAGATCT
GCTCTCGCTCTAGCTATTCATCAAACTCAATCTCTCTCACAAATCACAGATCCGAAATCG
AACAAGAAAGTTGATCTAGTCTGATCGAAATCTGAACTCGATCTGATCTGATCTCTCTCG
CATGTTGTTAGATCTGTTGATTAACAAGGTGGGATGGTAGGAGATACATGAACTTGTAAA
GGAAGAGA
>TeaL_158464
AGAAAGAGAGAGAGAGAGAGAGACTGCACTAGACTCAGACTTCCTCACAATCTGAGTTGC
AACCCCCAAGGCTAAGCCCTTTCTAATCTGAAATCTTTGTTCAAGAGATTATTATTAGGG
AAGAGAAGAGTAGACCCCATCTTACAGTACAGGACTATGCCAGCTCTCCTTTCTCTCAAC
CTCTTCCCAGACTTTCTCACAAAAATATCTCCACAAAACTCCATTTCCCAGAAAAATTCT
ATCCAATTTCCCAACTACCCCTACTCGGGTCTCCATCTCATCAGATTCTAACCCACCAAA
CAGCAGTTGCTTACTCTCTTTTCTTGCTCCTCTGGAAGCAATACTATTTGATATTGACGG
AACATTATGTGATTCTGATCCTGTCCATTACTATGCCTTCCGCGACATGCTTCAAGAGGT
AGAGACCAACTGAAAATGTGTCCCACAGATTGGTTTTAATGGAGGAGTACCCATAACTGA
GGAATTCTTTGTTAAAACAATCAGTGGCAAGCATAATGAGGAGCCCAGTCGAATACTCCT
TCCAGAATGGGATTTCCAAAGAGCCATGAAATTTATGGATGATAAGGAAGCAATGTTCCG
GAGATTGGCAGCAGAACAACTAGAGCCTGTTAATGGTCTCAACAAGTTACTCAAATGGAT
TGAAGATCGCGGCTTGCAACGAGCTGCAGTGACTAATGCTCCGAGACCAAATGCTGAGCT
TTTGCTATCAATGCTAGGCCTTGCAGATTTCTTCAAGATAGTAGTTCTTGCTAGCGAATG
TGACAGAGTCAAACCTTTCCCAGATGCCTACTTGAAGGCTCTCCAAATACTTGGAGCATC
CCCACAACGCACTTTCGTGTTTGAGGTGATGAGCAGGACGGCGGTGACGCCTAGATGTAC
TTGCCACTTGTTTTGGGCTTTGCACTTTTGCTGCATCTTGAAGATTATGCTTCTTAGTTG
TATTTCATTGTATTTTGTATTTGATGGCTGAGAAGCCTTTTGGTCAAGATGTATTTTTGT
ACTTCATTTTATTTGTATTCAAGTTTTAAAGCCATGTAAAGATGTATGCCATTTCATTTG
ACTTATGCACTGCTCTTATGGACCACTTGTATTTTAAATTATTGCTTCCGCACTTGTGAG
CCCCATATATATATATACTCTGA
>TeaL_158465
TTTCAAGGCATGATGGTCTCAATGAGCCAAGTCTGTTTAACTTAACACAATCTCACTCTC
TCTCACACCGCTCTTCTCTCTCGCGATTAAAATCGATCTCTCTAACTCTAGCTGTTCTTC
ATCGAACTCGATCTCAATCTCTCTCGCAAATCACATATCTAAAGTCGAACAAGAAAGTCA
ATCTAATCTGATCGAAATCCGAACTCGATCTGATCTGAGCTCTCTCGCATTTTGTTAGAT
TGCTCTCACTCTAGCTGTTCATCGAACTCGATCTCTCTCGCAAATCGCAGATTCAAAATC
GAACAAGAAAGTTAATCTAATTTGATCGAAATCTGAACTCGGTCTGATCTGATCTGATCT
CTCTCGCATTTTGTTGGATTTGATGATTAACAAGATCAGATTATCGATCTCTCTTACTTT
TCATCTCAGGTACATTTTTTTGGATCAATTAGTTCCTCCTCACAGGTCAATGTGGTACTT
TAATTGGTTCTAGTAAAGACGAGGTGACCAGCAAGAAGGCGGTGACGCCTAGTTGAATAT
TTGCAAGATGTTTTGGATTCATTTTTTGTTAGCATCTTGAAGATTATGCTTCTTAACTTT
GTATTTCATGTATTTTGTATATGTCGACTTGAGAAGCCTTTTGATCAAGATATAATATGT
ACTTTATTTTATTTGTATCCAAGTTGTAAACCATGTTAAGATGTATGTCATTT
>TeaL_158466
CGAGAAATGTCAAAAATCAAGTAGATAAGATTTCCTATTGTTATCCACAGCACAAGAGCT
ATGCTTCTTCTTCCACAGATGAGATTGCTAGAATGTTTTTATTTATTTTATTTTTTATTC
TCATCAACAAAGCTTCTCAAACTTATTCGTAATTGTTTTTTTCAAAAACACGAGGACATG
CCCAAGCAGAATGTATGTGTATGTATATGTCTATGTAATCATAAATCAAAACTGCGATGT
CTGTCTGCTGAAACATTTCAGAATTCTCTTGCCCCTTTTGATGAAGATTCAATTACAACA
ACATGCATGGTAGCATTGTTGGGAGGAAGCTGCAAGCGAAGAGGGTAAAGCTTTCGGTTC
AAAGGATTGCGAGAGCACACAATAATGTCATCAAGCCCAGTCTCTTCCTCTAGTTTCTGA
ATCAGCTCACCAACCGCATTTCCGCTAAATGTAATACAAAACTCCTCCAACCTGTCATCA
ACATTGCCATACTCGTCCGCAACTTGGTAATATATTGTCCGACCATCCACCACCGCCGTA
GGCCGTGGAGAAGATTCACTCCACTCTTCTTGTCGTCCAAAACTGCGAGACTCAGTGGAG
TAATAAGTAGCAGGCGAGTTCGAGTCAGAGTCCACGGCGAAAGAGTCTGAATATTGCAGT
GATTGAATGGGGATCGAAGTGGGAGGATAAGTAGTAGGCGAGTTCGAGTCAGAGTCCACG
GCGAAAGAGTCTGAATATTGCAGTGATTGAATGGGGATCGAAGTGGGAGGATAAGTAGTA
GGCGAGCTCGATTCAAAGTCCGCGGCAAATGAGTCTGAATGTTGCAGTGACTGAATCTGA
ACGGGAGGCTTGTGATGGGAAGATTGGACAAGTATTTCAACAATATGAACATCCCACAGA
ATCCAATCCTGTGTTGCAGACCGATGTGGTATGTCATGTGTAACGGTGTTTCGCCACGGT
GGCATCCCACCATTGGCCCTGAGAAAGTTCCCATACCGAGTCTTGAGCTTCACACGGCTT
CCTTCACTGATTGGTTCCCACTCGACCGAGGAGTCGAGGCGGGCACCAGAGGAAGGAAGG
GTTTGGAGGACTTTGTGGCCCGTCATGCCGAGCAGGAAGGGGTGGTTGGATGCTGTCAGG
TACTTTCCATAGCAGCTTTTAAGGCGGATAATGTTGTTGTTGTCGGAAGAGACGAATTCG
ACCGTCCAGCGGGCGCTCTTGGAGGAACCATTGCGGTCTTGGGTTACGGTCTCTTCGTCG
TCTTCTGCATGGAGGAACTTGTTATGGATGCTCTGTAGCCGCACCGCCTTTGCGTTCGTG
AACATATCCATTGTGCTGCTCTTCTGCATAGACAACCTAGGAGAATAGGTCCGATGAATT
GATAACCTCGGCGAATTAGTCGAGTGGATTGACACCGGCGACCCAATTTCCGACAAAACA
TCATCAGAAACCGACGAAAAGCTCGAAAGCATCGACAAATAATCGTTCAACGGCTCATTT
TCGGGGATCTCCACAACCTCAACGTCCCACAAAATCCACTTACTAGTCGAACTAGTATAA
GGACTGTCATGGGTGATCGAGTTCCTCCACGGCGGTGACCCACCATTAGCCCGTAAATAT
GTTCCACCAAAAGCCCTCAGCTTGAGCTGATGAAACCCGTCTTTTTCGGGCTTCCAATCG
ATGAACATGTCGCGCATGTTCTCCGGTTGAGTCTGAAGTACTTTGTTTCCAGTCATGCCG
AGGAGGAACGGTTGATTGGTCGCGGTGAGGTAGCGGCCGTGGCAACTTTTGAGTCGGAGG
ACTTGGGTGTTGTCGGGGACGAATTCAACTACCCATCGGGCTTTTCGTGAGGAGCCATTT
TTGCTTTGTCGCACTTTTTCTTGATCGTCATCGGCGACTAGGTACTTGTTGTGGTGGCAT
CGGAGTTTAACTGCTTTGGCTTTGTTGAAAAACTCCATACCTAGTATTGATTAGTAGGAG
GAGATTATAGAATAGATAAAAAAAAAAAGGGGTGTTTGTCTGGTGGTGTTTGTTTTTCTC
AACTCTATAGAGAGGAGAGAATTGTGTATTTTGTTGATATATAATTTAAG
>TeaL_158467
GCCAACCCTCGGTCGGATCCGAATCCGAGTCAAACGAACACGGTCTCCTTGAAAAAAATC
CATGAGACAGAACCCGTAGCCAAACACACCCAATTCTGATGCTTCTCTCTCCCCGTTCCC
CTCATCCAATTCCGATCTAGAATCCCTTTGTTTCTCTACCCTCACACGCAATGGGAAGCA
GCAGCAGCGATGTGGAGGCAGGTTTCGCGAAGCTCCAGGGAGAAGACTTCGAGTACTACA
TGCAGACCTACTCAATCGTATTAGGTCGAAACAGCAAGAAATCCACCGTCGACGTCGACC
TCTCCTCCCTCGGCGGCGGCATGAACATCTCTCGCCACCACGCCCGCATCTTCTACGACT
TCCAGCGCCGCCGCTTCGCCCTCGAAGTCCTCGGCAAGAACGGTTGCTTCGTCGAAGGCG
TCCTCCACCTCCCCGGCAACCCTCCCGTCAAGCTCGACTCCCAAGACCTTCTCCAGATCG
GCGACAAGGAGTTCTACTTTCTCCTCCCCGTTCGTAGCATCCTTGGCGGCCCGATCGGGC
CTCGCCACCATGGCGCCGTCGCGGCGGCGCACCACCACCACCATTTGTTGCCGCCACCGG
GGAGCTTTGGGTTGGGGAAGAAGGGCGGGAGGGGTAGGGTTGAGTATTTTGAGGATGAGT
ATGATGATGATGAGGGGCGTGGTGGAGATGATGGATTGGTTGCTGCTAAGAAGATGAGAA
GAGGTGGGGATGGGCATGAGATGTATGGATATGGCTCGGCCGGCTCGGGCGGAAAGGGGG
TGATTCCGGGACAATTGGATAAGAAGGTTGATGCAAGGTCCAGAGTTGACAGGGAATCTG
ACAATCATCAGCTTCTTCAGTTGGAAGAGAAGGATGTGGTATCATCTGTGGCAACTGTGC
TTTCTGATCTTTGTGGCCCCGGAGAATGGATGCCAATGGAGAAACTTCATGCAGAGTTGC
TAGATCATTACCGCAGTGTTTGGCATCACAGTCGTGTAAGGAGATACCTCACATCTGAGG
AATACCCTGGTCCTGAATCCAAGGGAAAACCATGGTATGGTTTGCTTATGTTGTTAAGGA
AATACCCTGAACATTTTGTCATCAACACGAGGTCCAAGGGCCGGGTAACGCTGGAGTTTG
TCTCTCTTGTCTCACTGCTTTCATAAGATCTTGAAACCTCACCATGCCAGTCATCCAGCA
TTTGATCCATCAGAAAGTGACAACATTGCATATGCTCAACTCCGATATAAATTGTTGTGG
AGTGTGGTCAGCTTGAAGCTCTGCTTCGGTGCTGTAAATAACTCCATGAACATGAATTAT
GTTGATGGAACATCTTTTGTATATGGTGTTTTGGTAGTGTATTGTACTCTCTCAGTTTCT
CTATGACAATTGCTTTTTTTTCTTCTTGAGATATTGTACCCTTTTAGGTTTTTCTTATCA
GTGCCAACTTTGTTTTGATTGGCCACGCCTTGTGGATTTTTCATCTAGCCCATATCTTAT
GAAGTGTGCCCTTTGTTTTTACTTCTTCCAAGTTGAACAAAAAAAAGTTCCACCTAACAT
TGTGTTTAATTGGTACATTTGCACTTGGAAATGTGAACTGCAG
>TeaL_158468
CTTTACTTTTTCTTTATCAAAGCTTTGCTATAATATTGATACCTACTAGATTGTTATGAT
TATCCGGTAACCATTACACCACTGGTAAACATCCACACGGATCAAATTATAAAATCAAAA
ATTACGGAAGATAATCACAGAATCAGTTTGCAAAGAAATTGCAGAGAGTAAAATGTCAAC
ATAAGAACAAACGCATCAAATAGGTCAGCATCCAAGCTGTATCCATAAAGCAGTTTCAAG
GTTGAACAGCTTCGAGAAGTTTCTCATACACCTGTCTAGCAGACAAATCCTCCACCACAA
GGAGCTTTGATTTGTTATTCCATCCTCTCTGAAGGGTCATCTGGCTCAGTTTCAAACCCA
ACACCTTGCCCATGAATTCTAAGAGTTCACTATTAGCTTCCCCACGGGCTGCAGGTGCGG
CTACAGTCACTCGAACATCATCAGCATTCACTCTTGTGATTGCTGTGCGTTGTGCGCGGT
CTTCCACTTCTATTGCAACTTGAACAAGTCCTCCTTCCAACTGTGATATGCAGGGTGGTA
CTGGTGCATCCTGTGGGTTGGTTTCAGCAGCAACTGTACTAAGTGCACCATCGACCACAT
ATATGAAAGAGGCAAACTCCAAATCTTCTTCTGAGCGATAGCAAACAAACAGCCCACATC
CCATGCAGTTCATTCGGAACTGCTTCTCCAATTTACCTTCCCCACGCTTTAAGAGAACTT
TTCCGGCCTCATTTATATTGAGCCTTGCAAGATGCTTCTTCTTGTCCAATACATATGCTT
TGTCAGTTTTCCTTTTCGGCATTTTCTGCAACTGGGTATCAGTGATGAGGACATGAGATC
CGCAGTGCTTGCAGTAATAGACGAAGAGATCGGAGTCTGGACCATCTGGTGCCGCGTCCT
CACTCGAGTATGTGTGCGTCGTCCTCTTCGGCATCCTCTCTCTCTCTCTCTCTCT
>TeaL_158469
CTAAATTAGGAGATGCGACGTGGCACACGCGAGACGACATGTGGTGCCCGTGTGAGTCTA
CTAACCACCTGACATACACATACATCTGACAACAAAAATCGACACCTAAAAAAAAGCAGA
CTCCACTGTGTGCAGCATTTCCATCTCCGAAAACCCCCCCTCTCTCTCTCTCTCGTTTCG
TTGTTCCTCTATTCGAAACACCGACACTCGGCTCCAAACCCTAATCACATTATTGAATTC
GATCATCATCAATCACAGTCCCCTCCGATCTTCCATCAATGAGACGTGTTACGCGGTAGT
TTTGTGGAGGAACTGTTGATCATATGAAGTGCTTACTCGGTTCCGTAATCGTTAATTCAA
ATGTACAGTTGTTATTCCATCTTCTTCGTACTGGTGCCGAGTTTTTTGGCGAATTAACCA
AGGTGAATTGGGGCTGTTTGATTGTAAGTGTTGTCATTTTATTGAATTGGGTTGGTGGAG
GAGAAGAAGGGATATCATGGCTGAAGGAGAGGAGCACATTGAACTTAAGTTCAGAATCTA
TGATGGAACAGATATAGCTCATACTACTTATGCACCCTCTACTACTGTTGCTACTCTTAA
GCAAAGGCTTGTTGCTGAGTGGCCTCAAGATAAATCAGTTGTACCTAAATCTGTAAGTGA
TTTGAAGCTGATACATGCTGGCAAAGTTTTGGAGAATATCAAGACACTTGAAGAGTCAAA
AATAAATTTTGGTGACCTTCCCGGTGGAGTTATTACCATGCATGTTGTGGTACAGCCTCC
TGTTGCAAAAAAAGAAGACAGACAAGAGCCAGGAGGAGATGCAAAAGAAGAATCCATGCT
CATGCACCATACTTTGAACTGGGAAGCATATGCTTTGCGACAGCCACAACATGGTTCACA
TTTTTGATCTTCCTCTATGTTGTAATTGTTATGTAACATTCTAAATGGCTTTCTATAGTA
TAGCAGGGTTACATTTGTTACTTGTAATTGCTTCTTCTTTTGTTTGTGGTGTTACTCATT
TTTCTATGAGTGAAATCGAGTTTCTATCATGATTATGATTCTCTTCCATTGTGGAGTGTG
GTAGGGTTGACTGTTCTATTCCTTTTGAGGTGTGGTACAGCTTGTGTATGTGTGCACGTG
TGAGAGTTATCCCATTTGTAAATCTGATTGATGTTAATCGACAGAATTTGTATTATGGAT
CATAGTCAAGAAAAGATGTAGCAATATGTTCTTGGATCATTTTATCGAGTGACTTTATTT
TTGGAGAAAGG
>TeaL_158470
CGAATATACATAGAAAATACGTTGTGTTGCTAAAATTTATATTGCGCAAGACATGGGTCA
ATAAACATCAACCACACAATATATTTTTTGTGCATATTTTTTTGTACCTATCATTATTGA
AATTAATCAACTAATGAGATCTGAGGAGAGAAGACTGAAGATCACAATATCTCTAGACCT
CCCCTTAACAGTGACATATTTCCTTAGCACACCCTCCTTTTGAAACCCAGCCTTCTCAAG
CACCCTTTGGGACCCCAAGTTGTCAACATAAACCAAACCTTCAAGTCTCTCCAAATGTGG
CCACTCACTAAACACACTTGAAACCACCATTTTCACTGCCCTTGTCACAATTCCTCTGCC
CCAATACTCTGATGCCAAAGCATACCCAATCTCACCTCTGCTTGCCCCAATACCTGAGCT
CGGCATCACTGAAACAGACCCAATCGCCCTGTTTTTAAGGCATATAGCTCTCAACCATGG
ATGTGGAATTGCTATGTTTTCTATGAAGTCTATGGCTTGTTCTCTGGATGTGTAGGTGTT
CCAAGTGCAAAACTGACTCACTTTGTTGTCTGTAGCCCACACCATGATATCATCGGTGTC
GGATAGATCGAACGGCCTCAGGGTGATCTCAGAGAATTCGTCATGATCATCACCATCTGG
TTTGGAGGATACTCTCTCCATGGAAAGAAAAGATGAGAAAGGAGGTCTATGAG
>TeaL_158471
ATACAAAAAGTAAATGACAACTGGATACATTAAAAAATTTATCTTTAATCCTTCCTTAGG
GGCAGCAAAAATGTTCAAATAATTATAAACAATAGAAATAGGATGCACATGTGGACCACA
AATCACTCACTGGTTCATCCAGCAAATGGGTTACGAATAATGAGATTGATAAAGACGGAT
CTCATCGAGGAGGAGAGATCTAGCCCTGTTGATTGCAGCAAAGCATAGGCAAATGTGTTC
CTCAAGATCCTTAAGCTGGCTAAGAAAATTACGATGGTTCTTTTGAAGTTGCTTTGCAAC
CTCATGGATGGGATGTCTGTCTCTGCCTCTCGCCAATCCGAGATGAATAAGAAGCTTATC
ATCCTCAACGCCAGCATACAAACGTTTGACCAGGCGATCAATCGTGTTGAGGTCATTGTG
AAGAACATAAGTACCCCTGGCTGCAGCATCAAGCTGTGCCACATGGGCAAGCTCCTTCTT
AGAGATCTTGGAAGGAAGGAACGCAGGGAGTAGTGGGCCTGCAACAATGGCAACAACAGC
ATGAGAAGCTATGGCCACCACAGATATGGCAACACCAACAACAGAACCAATCAAACAAAT
GGCAGAGCAAGTGGTAGCACTTTGGAGGAGGCGGACCCTAGAGCGGGACTTGCGGAGCCG
GCGGTGGAGTTGTTGTTTGAGCTGGGAGAAGCAGCGGCGCATGTCTTGGAAGTTGCGGGA
CTCAGGGTCAGGGAAGGGATTGTTGAAGTGGTCAAATTGAAGGAAGAGATCAAAGGCTGT
GTCACACTGAGATTGGGAGAGAGAGTTGGAATCAGTGTCTAGGGGGAGGACATCAAGGAG
TTTATGAAGATCACAGTAGAGAGAGTGGGCATTGTGGACACTATCACGGAGGATGAGGCA
CAGATGGGATGTGTTCTCGCTGTGGTCAAAATAGGCAGATACAAGGTGAGTAAGCGTGTT
GGGCCGGGCATGCTTAAGTGCCTCTTGGACCCACTCTCGGCTAGGGTTAAGGATCTGTGC
CAAAAGCTGCTCTGCACAATGGGCATCCGTGTGCCCCGAGTCTGGATTTTCATAGGAAGG
GTCACTAGGATGAATTATGGACCATATTTCACTGAATGACTTGGACTGGGTGGCAAGGGT
GTATTCATCAATGAGATTGACTGTAGGAGCGCGTTGAGCACTTGACCTCGGCGTACCCTC
GGCTGAATTCCCTTGCTGCGGTGGTGGGAGTGATGAAATGAGATTTGGTCTTCTTGTTGA
CAATGATGGCATGCAACAATGCAGCATTTGATCATGCCTCTGAAATTGGGAGGCGGGTGA
CTAAAAATCAATGGACCATGTGTTTGGGCATTGGCATCCAAGCATCCAATGAACTTCTCA
TAGCATAGAAGATGGTTTGAAAGCACATGGTTTGCTTTAATAATTCATCTGCACAATCGA
CGAGTGAGCGATGGATTGCTGAGGTTTAATGGTGAGGCATTGACGCAAATGGGTTGAATT
TTTTTATTTTTTTTGGTGGGTACGATCATAGTAGCCTCTGAAGAGCATGCGATCCAAGAC
TTGGG
>TeaL_158472
GTCATAATCATTGTTTCATTTAAGTTAACTAATGTCAAAATGCCAATGACAGACATCATA
ATGAAAATAACATTAAGCTTCCTTCTACACTAGAAACAAATGGGAGGGGATTGCAAAGAA
ACATAAATAAATTGAAATCTCATCCAAAATCCTTGCCTGACGAAAAATTAACATGGTGCA
TTCCCCCTAGCAGAGCATATATGTACAAGCCTAAAATTTAATATTCCCTCATCTTAATCT
CCGCTGCCGCCGAGATAGATAAATAACCAGTGGAAGAGCTCTGCGGCGGCGAAGGCGCAT
TCGTCGCACTTGTACCTCCGCCAGAGGAAGAGGCATTGGTGGTGGTGGTGGTGTTATTGA
CGATGTTGTAATTGGCGGTGAGGCCGCCGAGTGGATAGGCCAGAGAGCCGTCGGGGTTGA
ACAAGCCGTAGTTCCTCTCGGAGGTGGGGCCGGGCTTCATGTTCTCATTGAAGAGAGCAA
AAACGTAGATATTGAGGTCGGAATTGGGCTTCAAGGGGGTTCCCTTGTTCTGAGCAATGA
GCTTCATGAGATTGGTGTTATACTTGTTGGCATTATCGGGAGTGGCCCCTGCTTCGTCCT
GGTCTCCCTTGGAAGGCCAACCAGTCTCGGAGATCTGAACGGGGAGTTTCTTGTAAGGGC
CTCCTCCTCCTCCTCCTCCTCCTATACATTCAAACATCAGACCCCATCAAGTCCATTTCT
TCTTAATTTCCATTATTCTTGCCATGGATTGGTTGCTGCTTCTATCGTATCAAAATGTTA
TATATCAATTTAACTTAGCCTTCTCGATTATTATTAAAATTACGATTGCCATTACATGGT
ACATGGTGCATGGCTGACAAATGCTATTTTCTTCTTTTCAATCTTCTCTACTGCTGCTTT
TGAATATAAATAGTGGAGAAATAAAAATAGAAATTAAATGCAGTTTCTCAAAGATAGGTC
ATTTCCCATTTTTGTAGTAACTTTTGTACTGGAAACAATGGTATCTCCAATTAT
>TeaL_158473
GTCATAATCATTGTTTCATTTAAGTTAACTAATGTCAAAATGCCAATGACAGACATCATA
ATGAAAATAACATTAAGCTTCCTTCTACACTAGAAACAAATGGGAGGGGATTGCAAAGAA
ACATAAATAAATTGAAATCTCATCCAAAATCCTTGCCTGACGAAAAATTAACATGGTGCA
TTCCCCCTAGCAGAGCATATATGTACAAGCCTAAAATTTAATATTCCCTCATCTTAATCT
CCTTCAGTTACAGAGAAGCTCCCTCCCTCCCTGTTATTCTCTCTCTCTCTTTCTCCTCCA
TCCATCCCATATCCACCAAAACTAAAGCTGATGTCACCTTTGAGCGTCGTTTGAATTTTC
AAGTTTTGAATTCTGCAATGCAACTGACTAAAAATCTAGAAGACCGGAAGAGAAAGTAAC
CCCACCAGGCACATATAAACCCAAGTGCTATCAAAATGCAATCTTCCCGCTGCCGCCGAG
ATAGATAAATAACCAGTGGAAGAGCTCTGCGGCGGCGAAGGCGCATTCGTCGCACTTGTA
CCTCCGCCAGAGGAAGAGGCATTGGTGGTGGTGGTGGTGTTATTGACGATGTTGTAATTG
GCGGTGAGGCCGCCGAGTGGATAGGCCAGAGAGCCGTCGGGGTTGAACAAGCCGTAGTTC
CTCTCGGAGGTGGGGCCGGGCTTCATGTTCTCATTGAAGAGAGCAAAAACGTAGATATTG
AGGTCGGAATTGGGCTTCAAGGGGGTTCCCTTGTTCTGAGCAATGAGCTTCATGAGATTG
GTGTTATACTTGTTGGCATTATCGGGAGTGGCCCCTGCTTCGTCCTGGTCTCCCTTGGAA
GGCCAACCAGTCTCGGAGATCTGAACGGGGAGTTTCTTGTAAGGGCCTCCTCCTCCTCCT
CCTCCTCCTATACATTCAAACATCAGACCCCATCAAGTCCATTTCTTCTTAATTTCCATT
ATTCTTGCCATGGATTGGTTGCTGCTTCTATCGTATCAAAATGTTATATATCAATTTAAC
TTAGCCTTCTCGATTATTATTAAAATTACGATTGCCATTACATGGTACATGGTGCATGGC
TGACAAATGCTATTTTCTTCTTTTCAATCTTCTCTACTGCTGCTTTTGAATATAAATAGT
GGAGAAATAAAAATAGAAATTAAATGCAGTTTCTCAAAGATAGGTCATTTCCCATTTTTG
TAGTAACTTTTGTACTGGAAACAATGGTATCTCCAATTAT
>TeaL_158474
TTACCATCTGTTAATGAATATGAATAAATCAAGCCAGAAACCTGATCAAATGTTTCAATC
AAAAAAAATATGCATACATATTGAATTGAGAGGCTATTGAAATCTTAGTATATATGTGTG
TGTATATATATAAAGCACACAGGTGTTCTATGTCCAGATCCAAAAATTATACACACAAAC
AACACCATTGAAACTCAATCCCGTAAATTAATTAGAACACTTCAACAATCACCTTGCTTG
CAAGAACACGTTCACGTTTTTCAATGTACCCAAATGGAAACCAACCTGCTTTGCCTTTGC
ATTCTCCTTCGGCCCAGCCACCGTTTGCCACAGTGAAGAAAATTGATGGAACCTTTCGGA
CAACAACATAATCACCAACTGACAAATTAAGCTCCACATCAGATTCAGCCTGATATGAGT
ACATAACCTCTCCCAGAAAGTAACCCATGCTGTCAGTTGATCCATTATGCGTTGGAGAAG
CAAACACACCATTACCTTCCTCATATGGTGGTGGTGGGGGCATACTGTCCACACGTGGAC
TAGGACTTGCTTCAATTCTTTGCCGCTCTGATGTCATCTCCACTTCAAGCTGATCAAGTA
TCTGAAGAACTCTCTGATGGTAAGTGCGTTCCGATTCGACCATAGCTACGAGTCGCTGGA
GAGTCAACCTCTGTTGTTGAGCTTCAACTGCAGATAATGCTGCTGCAGCTTCTTTCCCCA
ATATTGTCATGTTTGATTTCAGGTCCTGTAGTTTTGTCTCTGCTGCTTCAAGTTTGAAAA
CAATGTCAGGATTTCCTGTTCCTTCTCTCACTTTTGCTTGACGTTTGGAAACTTCAATAG
CCTGAGCTTCAGCCTCTTGACGCATCCTATCGTAACGTTGAGCAAGATGTCGAGCATCTT
CAAGTGGAGCTCCCACTACCATTGCTCTTAATGGCTCTGCAACCTGTGTACCAAGGGCTT
TTAATAGATTTGCACGTTCCTTCTCCATTTGAGCACGAGCTCGTCCAAAACTTAATGCAG
CTTTTGATAATGTATTACCACTGGTGCATGTATTCTCAACACCATATTTCCTGCAATCTT
CTGACAACTTAGTTCCTATCTCAACTTGTTTGGACCCAGTAACAATATAACTTTCTACTC
CCCGAACAGTATCTCTTTGAAAATGCTTGGCGGTCCTTGTTGAGATGTAAAGTTTTTCAA
GTTTTTGATGCTGATGGAGCTCTGCTTCATCAGTAACAACATTATCTGAACCTCCATATC
CTCCAGCCCCAAACTGCTTGAAGACAGCCTGCTGTTGCCTGGCGACCTGTTCCCTGAACT
TCGAGGCTTGTTTCCGGAGTGTTTCCATTCACAAACAGAAGGAGAGAGATAGAGAGAGAT
TTTGAGGAACGAACTTTGGGAGGATTGTCGGAGATTTGTCCCGCCGCGTAGAGACTATCT
ATCTGTACATAAATGCTTAGTTGGCGACTTTCAAAACGGGTTTGGTTGCCTTGTCATTTT
CAATTCAAATTTTACTCTATAGGCTGCTATTCA
>TeaL_158475
GCAAAAAGGAAGAACAGGTCAAACTAGACGTAATTTCCAAAAGAAAATTGAAAATAATAT
GCCACAACAATAAGTTGAAATTACAGCAAAAATGGAGTTTGTATAGAAAATTGTAACTAG
GAGGAATTAAAACAAAGCATTCCTTGTTCTTTAACAGTCAGGGATTCTCTATCCCGCAAA
TTTCTGTCTTTCTATCCCAAGGCACTTTCAGCAACACAATGTGGTGAAAATCTTGAGGCA
TGATCGTGCGGCTAAAAGTGAATTAGGACACAGAATCCCGTACCTTCCTAACACATGAAA
ATATGTTTGTGTTCATGACGGCAGCAATCAAGCAGGACAAACATCAGCCAACAAAGATCA
AAAGCTTAAACTTTGCATGCACCACCTGTGGGAATGCTAAATGCAAACCTAACAAATAGT
TAAAATACTTCAGCCACCTTGCTAGCAAGAACACGATCTCGTCTTTCTACATATCCAAAG
GGGAACCAACCAGCTTTCCCCTTGCATTCACCTTCAGCCCAACCGTTGTTTGACACAGTG
AAGAAAATTGATGGAACCTTTCGGACAACAACATAATCACCAACTGATAAAGTCAACTCC
ACATCAGACTCAGCTTGATATGAATGTATGACCTCGCCTAAGAAGTAACCCATGCCATCT
GTTGAGCCATCATATGTCTGAGAAGCAAATACACTACTGACTTCATCATAGGATGGGGGT
GGAGGCATACTATTTCTGGCTGGACCAGGAGAAGCTTCAGTTCGTTGACGCTCTGACAAC
ATCTCACCCTCAAGCTGATCAAGTATCTGTAGAACCCTCTGATGATAATTACGCTCTGCC
TCAACCATGGTTATAAGTCGTTGGAGAGTCAACCTCTGTTGCTGGGCCTCCACAGCAGCC
ATTGCAGCAGCAGCTTCCTTACCCAATGCAACCATGTTTGACTTCAGCTCCTCAAGCTTT
GCTTCAGCAGCTTCCAACTTCAGAACATTATCAGGATTACTATTAGGTTCCCTCACCCTA
GCTTGGCGTCTTGAAACTTCAATAACCTGAGCTTCAGCTTCTTGTCTCACTCTATCATAT
CGTTGCGCCAGATGTCGAGCATCCTCCAATGGAGCTCCCATTACCATTGCTCTTAAAGGC
TCAGCAATCTGTGTTCCAAGGGCTTTCAGTAGATTTCCACGTTCCTTTTCCATTTGAACA
CAAGCTCTACTATAGCTTAAGGCAGCTTTGGATAATGTACTACCAGTGGTGCAAGCGTTT
TCAGCACCATATTTTCTGCTGTCCTCTGACAACTTGGTACCTATTTCAACTTGCTTGGAT
CCAGTAACAATATAACCTTCCACACCACGAACAATATCCCTTTGGAAGTGCTTGCCAGCA
CGGGTCGATATGTAAAGTTTCTCTAGTTTTTGATGCTGATGAAGTTCAAATTCATCAGGT
ACGATATTATCTGAACCTCCAAGTCCACCAGCAAACTGCTTGAAGACAGCCTGTTGTTGC
TTAGCGACTTGTTCTCTGAGCTTTGTGGCTTGTTTTCTGATTGCCTCCATCTCTCATTTA
CAAGATGATGTTCAGAGTTCGCAAGCTCCAACTCCGTACAAAAATAGAAACAAAGATACA
GATAGAGAGAGAAGGGATTCAAGCTTTTGAATTTGCGTAGATTTCAAAAAACCTTCATGT
GCCTGCCAGCAAATGTCAG
>TeaL_158476
GCAAAAAGGAAGAACAGGTCAAACTAGACGTAATTTCCAAAAGAAAATTGAAAATAATAT
GCCACAACAATAAGTTGAAATTACAGCAAAAATGGAGTTTGTATAGAAAATTGTAACTAG
GAGGAATTAAAACAAAGCATTCCTTGTTCTTTAACAGTCAGGGATTCTCTATCCCGCAAA
TTTCTGTCTTTCTATCCCAAGGCACTTTCAGCAACACAATGTGGTGAAAATCTTGAGGCA
TGATCGTGCGGCTAAAAGTGAATTAGGACACAGAATCCCGTACCTTCCTAACACATGAAA
ATATGTTTGTGTTCATGACGGCAGCAATCAAGCAGGACAAACATCAGCCAACAAAGATCA
AAAGCTTAAACTTTGCATGCACCACCTGTGGGAATGCTAAATGCAAACCTAACAAATAGT
TAAAATACTTCAGCCACCTTGCTAGCAAGAACACGATCTCGTCTTTCTACATATCCAAAG
GGGAACCAACCAGCTTTCCCCTTGCATTCACCTTCAGCCCAACCGTTGTTTGACACCTTT
CGGACAACAACATAATCACCAACTGATAAAGTCAACTCCACATCAGACTCAGCTTGATAT
GAATGTATGACCTCGCCTAAGAAGTAACCCATGCCATCTGTTGAGCCATCATATGTCTGA
GAAGCAAATACACTACTGACTTCATCATAGGATGGGGGTGGAGGCATACTATTTCTGGCT
GGACCAGGAGAAGCTTCAGTTCGTTGACGCTCTGACAACATCTCACCCTCAAGCTGATCA
AGTATCTGTAGAACCCTCTGATGATAATTACGCTCTGCCTCAACCATGGTTATAAGTCGT
TGGAGAGTCAACCTCTGTTGCTGGGCCTCCACAGCAGCCATTGCAGCAGCAGCTTCCTTA
CCCAATGCAACCATGTTTGACTTCAGCTCCTCAAGCTTTGCTTCAGCAGCTTCCAACTTC
AGAACATTATCAGGATTACTATTAGGTTCCCTCACCCTAGCTTGGCGTCTTGAAACTTCA
ATAACCTGAGCTTCAGCTTCTTGTCTCACTCTATCATATCGTTGCGCCAGATGTCGAGCA
TCCTCCAATGGAGCTCCCATTACCATTGCTCTTAAAGGCTCAGCAATCTGTGTTCCAAGG
GCTTTCAGTAGATTTCCACGTTCCTTTTCCATTTGAACACAAGCTCTACTATAGCTTAAG
GCAGCTTTGGATAATGTACTACCAGTGGTGCAAGCGTTTTCAGCACCATATTTTCTGCTG
TCCTCTGACAACTTGGTACCTATTTCAACTTGCTTGGATCCAGTAACAATATAACCTTCC
ACACCACGAACAATATCCCTTTGGAAGTGCTTGCCAGCACGGGTCGATATGTAAAGTTTC
TCTAGTTTTTGATGCTGATGAAGTTCAAATTCATCAGGTACGATATTATCTGAACCTCCA
AGTCCACCAGCAAACTGCTTGAAGACAGCCTGTTGTTGCTTAGCGACTTGTTCTCTGAGC
TTTGTGGCTTGTTTTCTGATTGCCTCCATCTCTCATTTACAAGATGATGTTCAGAGTTCG
CAAGCTCCAACTCCGTACAAAAATAGAAACAAAGATACAGATAGAGAGAGAAGGGATTCA
AGCTTTTGAATTTGCGTAGATTTCAAAAAACCTTCATGTGCCTGCCAGCAAATGTCAG
>TeaL_158477
GCTTTTTCTTCTCAGTTCTTCGTCGTGTACCAACTACAGTGCCGATCTTTGCAAAGCCAC
TCAGATTCTCGGATCGTCTGATCGGGAAGCTTCAACCAGAGATTTTCTCAATTCGAGCTT
GAGGAATATGAGGGCGATATTTTGTGGCAACCTAGAGTATGATGCTCGCCAGTCAGATGT
TGAGCGACTTTTCAAAAGATATGGGAGAGTTGATAGGGTGGATATGAAATCTGGAATTAC
TTGGAATGTCCATGCTCTCTACCTGGATGAATGGGTCCACTGCATTTCATATCTGGTTTG
TGCCCAAGGTTCATATTTCTTGTGTTTTTCCAGAAGAACCAATCTGGTCTGCCATGGCAC
CACCATCCTACATTTCCCTGTGACACTATTGCTTTTTCATTCTTCATGACCTTTGCTCAA
CATAGAAATCATGATCCTCTCGGATCCAGTGGCAGGATTTGCTTTTGTCTACATGGAAGA
TGAGCGAGATGCTGAGGATGCAATTCGAAGACTGGACAGGATTGAATTTGGTAGAAAGGG
CCACCGGCTTCGTATTGAGTGGACTAAGCAAGAACGTGATATTAGAAGGCCTGGAAGCTC
TAGAAGGCCTTCAGCTAATACAAGACCCTCAAAAACATTGTTCGTCATTAATTTTGACAC
GATCCATACTAGGACAAGGGACCTGGAGAAGCACTTTGAACCATATGGAAAAGTATTAAA
TGTGAGGATCAGAAGGAATTTT
>TeaL_158478
CCGATCTTTGCAAAGCTACTCAGATTCTCGGATCGTCTGATCGGGAAGCTTCAACCAGAG
AGTCAATAAAGATTTTCTCAATTCGAGCTTGAGGAATATGAGGGCGATATTTTGTGGCAA
CCTAGAGTATGATGCTCGCCAGTCAGATGTTGAGCGACTTTTCAAAAGATATGGGAGAGT
TGATAGGGTGGATATGAAATCTGGATTTGCTTTTGTCTACATGGAAGATGAGCGAGATGC
TGAGGATGCAATTCGAAGACTGGACAGGATTGAATTTGGTAGAAAGGGCCACCGGCTTCG
TATTGAGTGGACTAAGCAAGAACGTGATATTAGAAGGCCTGGAAGCTCTAGAAGGCCTTC
AGCTAATACAAGACCCTCAAAAACATTGTTCGTCATTAATTTTGACACGATCCATACTAG
GACAAGGGACCTGGAGAAGCACTTTGAACCATATGGAAAAGTATTAAATGTGAGGATCAG
AAGGAATTTT
>TeaL_158479
TGAACGTCCAGTCAACACGCTCTGTTCCTTGTCTCCGTACTCAATCTCATATCATATCTA
CTCACCGCGATAGATAGAGAGGTAGATTTAGGGAGAGAGAGTCAAAATCTTCTTCAAAGC
TCCACCACAACCCAATCAAATCTCAACCCATCCCTCTCTCTGAGCTCTACCAACTCCCCA
AAACTCTTCAATATCTTCTTCTTCATGGGCATTTCTAGGAAATCATGACCAAAGCAGCCA
ATTTCATGAAAAACTTCCTCAAACCTTTCAAATCTGATAAAGACGGAAACAAAGAAGAAG
AGTTAACCAAGATCGCCGCACAAGAACAGAAGCAATTCCTTTTCGAAACCCTAGTTTCCG
CTACCAAAGGTTTCCACCCCGATCACAAGCTCGGCGAAGGCGGTTTTGGCCCTGTTTACA
AGGGGAAATTGGATGATGGAAGAGAGATTGCTGTGAAGAAGCTTGCACAGAGCTCGGGGC
AAGGAAAGAAGGAGTTTATGAATGAGGCGAAGCTGTTGGCTCGCGTTCAGCACCGTAATG
TTGTGAATTTGTTGGGTTATTGTGCACACGGTGCAGAGAAGCTGCTTGTTTACGAGTATG
TAGTTCACGAGAGTCTCGACAAGTATCTCTTCAAGTCTGGTAGAGATGTGCTTGATTGGA
AGCGGAGGTATGACATTATCACAGGCATTGCCCGGGGCTTGCTTTACCTTCATGAAGGCT
CGCACAATGTAATCACCCACCGTGACATCAAGGCTAGCAATATCCTACTAGATGATAAAT
GGATCCCAAAAATTGCTGATTTTGGCATGGCCCGCCTCTTCCCTGAAGATCAATCGCATG
TGAATACCCGTGTAGCTGGCACCAATGGGTATATGGCTCCTGAATATGTCATGCATGGAC
GTCTGTCTCCAAAAGCAGATGTATACAGCTTTGGGGTTGTGGTTTTGGAGCTGATAAGCG
GTCAGAAGAACTCAAATTTCAACCCTAGTTTCGGTGCTCAAAATCTGCTAGAATGGGCAT
ATGAGTTGTACAAGAAAGATAGGAGCTTGGAGGTTATGGATCCAACATTGGCATCATCAT
CAGCCGTACTTGAACAGGTAGCAATGTGTGTACAGATTGGATTGTTGTGCACCCAAGCTG
ATCCACGAAATCGACCCTCCATGGATCGTGTGGTGGTAATGCTGTCGAAGAAGCCTGGCA
GTGCCATCCTAGAGGAACCAACAAGGCCTGGATTCCCTGGGTCCAGGTATAGATCGCGTA
GGTCCAATGCATCGTTATCGTTCACTGCTGGAACATCAGGTGAATCCAATTCCCAAACAT
CCAGCTCCGCCACCAATACAAACAGTCAAAGTGCCTCTGCCTCTGCCTCTGCAACTGCAA
CTGCAACTGCAACTGCAACTGCAA
>TeaL_158480
CACTACACAAAATATCAATACACACTATTATGTCGTTCGGATATAAATATAAGCTTTCAA
ACAAAAATTAAATGTCCGAATAGTTACTCTGTGTTCCCAAATTTATATCCGAACATTCAA
TTTTTGTTCAGAAATTTATATCCAAACAACACAAATGATGAAGAAATCCTTCCACAGAAA
TAGCAACACATTGCCCTTCAAGTTCCTGTGCCTTGGACATCTAAAATTTTCCAAAAGGCC
TTCACATTCCTAAAGTTAACAGTAACTCACTGGGGAAAATGAAAGACATGTTTTGTTTGT
GCATCGAGATTTTAACACACCACCAAATTTCAAATACAAAATAAATAGTTTGATACAAAT
AAAAGTGTCATGCCAAAATTCCAAGCTTCATAGTCGAAGCTTTTTCCCAGGATGTGATTC
ATCATCATAGGACCCACCATCATCATTCATCTCTCCTCTCTCCTTCTCCATCTTCTTTCT
GGTGAGTAACTTGTTAATCTTGTGCAGCTCATTAGTAAGCTTCTGGTCTTTATTTTGTTT
TCGCGTCTTTCGACCATCTTGCATCTTCACACCAAATTGGAACGCAGCCTTTGGCATTGC
TTCCTTCTGCTCATTGTATTTTGCCCATTCCTCTTCAGTCTCAAAGTCCCACCGATGAAG
ACGACCCTTTGCCCGTCCACCCATATCCATTTTTGATAAATCATCTTCATCGTCGCTGTC
CACAATCTCACGATTGTACTCTTGATAACCAGGATAGCATTCAGAATAACTCTCAGAAAT
GAAATTGGGATCCTTCTCCCTGGAATCTTTCTCTCTCAGTTGCTGAAGCCTCTGATCATC
GCGCTTGAAGACTGACCCTAAACCTCGATCCTTCTCTTCTTGAGTCATGAAGCGTGGATC
CAGCTGAATGTCTAAACCTGCTTGCACATCATAAGTCTCAATGTTCTGCTGGAGGTATTG
CTCAGAATAAGCCAGTTGCTCGGCATATTGATACTCCTGCCATTCTCCCTGATAATCACC
AGCTAAGGCCGCTCCTGGCATGGAATCATATCCATTCATTTGTTGCCAATCATGGGAAGG
CTCAGTGGGTGGGACTGGACCATAAGCAGGTTCGTTGAAAAAGGAATTTCTTTCCTTATT
TCGAGGAGATTCTTCCATGTCTTCTGAAATAGGGCTTTGGCTCATATCTTTACTGGGAAT
AGCATAATCAACGCCATCCCCCACAAAAATGTCGTCATCTTCAGCTCTGGAAACTTCAGG
GCCTTGGTTCTCTTTTGAATCAGGATGTCCCTGCTTCGGAGGTGGGGGAGGTGGAGGTAG
GTTTTCTCTGTAAGTTCTATTCTTTAAAATTTCACCATCAGGCTTTGACACCCTCTCATC
TTCAACATATTCATTGCCAATAATTGCTATCCTTCCTTTCACTTCTCTTTCTTTCTTCTT
TTTCTTGAGAACCTTCCCAGATGATCCAAGGCGAAGATATGACATAATTTTAGCAATTCG
ATCTAGCACAGAACCGTCAACACTGACAGTAACCATTTCCTCTGGGACCGGGCAGTCAGC
TTTGCTTCTATGCAGAGTGGTTGGAATATCATGGGAAAATCCACCCTCCATGTTGAAAAT
AAAAGCCATGCGACCTGGGAGAAACATCTCATTTGACTTTATCACAGTTTGAGGCTTCAC
TATCGATTGATACACAGACTTGGCAGTTGCTGTGCGAAATGACAATGGTTGGTCTTCCAT
GGTTGGTCTAGACTTTCCATCAGCATCATCTTCAGCATCAGGTTTCTTGTCAATCTCACT
CCTAACTTTGTGAAGCAAAGCATAATCCAAGCCCTTAACCAAATGGGTGTGTTCCACATC
ACCTCCAAGATACTTGCTCTTCTCAATGGATAGCTTGTGGGCATCAGCAGCACGGAGATC
CACAGTCCCAGGAGGAGCCACAGCATGGAAAGAGCCCAAGTCAGTAGCTTCATAATCTGG
GTTCTGATCTTCTCTACGTTCCTTTGCTCTGTCTCTATATTTCGGTAATTCCGGTTCTTC
TACCTTTTCCTCTTTGCGACGAATAACCTTCTCTTTGTAATTTCTCTTTGTCGACGACAT
TGGAGTAAATTAGATTGGAAAGTCTCAAACTATTTGATTTGATAAACAACAGATTGATTT
TGCCTTCAAAACAACTTCGTTTAGGGCTTTTCGGCAAGGTCTCTCGGGGACGATGACGAA
AGTGAAGTAACTCTCTCTGCGATTGGG
>TeaL_158481
TTTTTTGGTATCAAACTGAACATTCCATCCATTATCAAATATAAAATCTTGACAACAAAC
AGAATGAGACGATAAAAGAACAACAATATCATAATATAACTGAGTTATAACAAAGGTAAC
ACCAATAATACAGTCATTCCCAACCAACAGATGAGGGATAAGTAATCATAGTGAATGAAA
GTAGAGAATAGGCAATCAACTTTGCCATGTGGCCTATCTAATTGAGATCATCCAGAAGCA
TTAGACAAAATTCCAGAACTTACGGATTTCTTCATCCTTTTTTCGCAGTAGATAGCTTGT
GCATTGACCATTCATCCAAGGCTTTACGGTGGAGAGCATTCATATTAATATGAGGTCGTT
TTTCTTTAATTAACTTCTCAGCATTTTTCCAATCATCAGCCACACCTAGAGCTACCAACA
GTGCACATATCACCGCAACGCTTCGTCCATGACCATATGCACAGTGAATGAAGATCGGTA
TTTTCTGAGCTCTCTTCCTACAAGCCCACTGAATTGCGGATTCCATTTCACTCAGCCGAG
GTGACCTCGTATCCCAAGTGGGTATGCACAAATATCCATGTCCTGGTAATTCTAAATTCC
TTGGCAATTCACAAGTACAATCAATAATAGCAGGATTTCCAGGAGGCAGTTTTTCAGGTG
AACAAGGCCACCCTCCAACATACAAACCCTCACTAATTTGGCTATAAGGAGCCTCCCCAC
TGCTGAATCTTCGCAACGCCGAGAAACCACGGACAAAATACAAGTATGGACTGAACATAA
TTAATGACCAAATGGGGAAAGTCCCATCTGGGTTTTTCCCCAAAAGAATGGGAAGATTAA
TATATGGGTGAGAAGCAATTGAGACCAACATGGAAATCAAAGATGCGTACAACACGGGTA
GTGACAACAATTTGAAACCAAGGACTCTAAGGTAAGCAAATACCAAGAATAGAACAGTTG
CCTTCAACCCTATCAGCACAGATAAACCAAAACCCATGTTTTTTTCTTGACCCAAAATAC
AAAGATTGAGGCAAAAGATGAAGTTCAAATGTATTAATTGTTAAAAGGGTTCCTTCTAGT
TTCTACAGTTTGATGAAATTTGAAGGAATCTTGATTTGGGTATCTCTAAATTAGTTCTAT
TGTGCCTATCAAGTACAGAAAAAGGTGATTACAGATGATAGAATAAGCAGCTTTAGTAGA
AAGACACAGCAAAAACTAGAAGAATCAGAAGACTGACAGAACCAAGTGTGTTGAGGAGAA
GGAAAATACCATGGAGGCGCTGATTGGAAGAGTCCTGACTCTGAGAGCACCTAGACTCTG
ATCGGTGCTGACAGAGGCAATGACTTTTTTTT
>TeaL_158482
TTTGATTATTTCATAACAAAAAAATAGTTTATAAAAATACTTTCTAATCTCGTGCCATCC
CATTTTGAATGTGAATGGTCTTATTAGTATGATGACATCTCAAAAAACAAGACTCATTCT
CGTTAAACTGCAAATGGCAATGCAATAAGCCAAATAAGAACCCCTATATTGATTAGCAAT
GATAGCATCAAACAAAAACCTTACAAGTTGGAAGAGTGTATGCATCGACATGAAACTTTG
CTACAATGCTGAAATAAAGCAAATCAAAATGGATGGGAAAACACGACGATCCAGTACATT
GGCAATTATATCTGTCTGCTCTAGCAAGTGATGCAACTCCTTTCACCTAGATCACCCTTT
CTCGACAATTACAGCAGACTTCATTCCCACTATCAGATCACCGATTTCTTGGGAATCAAT
CAGAAAATCTTGAAGCATCCACACAAGCTCATCCCGGGCCAATGTAGCAGCTCTCAATCT
TGCCCTTGTAAATACAGCCATAACAGCCATCATTTTCTCGATGAAGTTCTTCTTGACTGA
CTCAATAATTTCCACACTTTCCCATGAAGATTCCACACGATCCTCAAGGTACGTTAAAAG
TATGTGACTAGCAGACATATTTCCAGCCCGTGCACATTTGTTTAACAAGCCATTAATCTG
CCAGAACGATTCATCATGTTCAGAGTCGCTACCCTTTTCAAAAACTATAGCTTTCAAGAT
GTCTGTGTCCTCAGCAAGCTCCATGAATGGTTTGCAAACCGATATTGCCCTTGCAAAACT
GCCAGCCCCATCAGAAGATTTAGCTACAAAACTCATGATACATTTCAGTACATCAACATT
CAGATCAGTTATATTTGTCCGCTTCCTCTTCCGCTTCATAGTTTCTTTCTAAAGGTGGCG
GCGATGACGGCGGTGGGAAGGTGGCGAAGGCGAACCTTTGACCTTCCTTCGAATTTGCGC
TCTGATCGTCTCTCTGTGTCCGATGTGATGGATGGCTTATGATTATG
>TeaL_158483
TTTTTTTTAGTGAAAAGGCAGAATTTTCTTTTATATTTTTCTTTCGCGTTCCAAACACAA
ACTCCTTTATCACGCAATCATAAGAAAAGAGAGAGGCTGACCAATGATACATTCGGTTCA
GATAGAGAATTCAATGTATTGTAATTTGTAAATCACAACACACAAATCTCAAATATTAGG
GTTGGTTTTGGGTGTCCTAAAAAAGTGTACTTTTTGTCTTTTTACGAAAAGATGTACAGA
AAAGTAGAGAGGTGATGTGATAAAAAAAGATAAAAAGATGAATTATATAGGTCACCCCAA
ACCAAGCCTTAATCAAAAGACTTTTTTTAGCCACTATTAATCCAAAGAATGGTTACAAAG
TTGACTTGGACCCGACCACATTGCTGACGAAACCCTTGACAGCATCATAAAAATCTTGAG
CCTTTTGAGGGTCAAAGATCTCCACACCATGGAACCCATCTTCATCCAACTTCATCACCA
CCTGCACCCCACGTGCCTCCAACATCTTCACAAACTGCTTCTGCCGATCCAACAGTGGGT
CCCCACCATACCCTCTCACCAAACTCCTTGGCAACTGTCCGATCTTCTCATCCTCACCCG
TCGGATTGCAGTATTCATGATCACGATCTGCACCCTCAGGCAAAGCCAGGGCCCACAACA
GATCGTTAGCAGGCAACGGTACGATCCGATCATTCATAAACCTGATCTGTGATTCTGTCC
TCTCGACCCCACCGAAAAACGGCTGGTTCAGTATCAGTCCTACGATCTTCACAGGAGACA
GATCCAGATCCAGTACACGTAGACCCGCGAAGTAGGCTATATTTGCCCCTGAACTACTCC
CCGATAAAAAACACTTGGAAAAATCAGCGAAATCTCTCATCCATTCATCACAGCCGTTGA
TTCCCAATGCTTGGTCCCGGACCCACGTAATCGCGTCGACGGCGTCATCGTACGCGGCAG
GGAGGCGGTGTTCGGGTGCGAGACGGTATTCGACGGACAGGATTAGAGCTGGGGTTTGAT
CGGAAATGGAGGCGCATGATTGGTGAAAGGGGTGAGATGTAGCGCTGAGGAGGACGAATC
CGCCGCCGTGGAAGTCAATGATGAGGGGGAGTTTGGTGGCGGGAGGAGGGTGGAGGGGGC
GGAAGATGCGGAGGAAGGTGGAGGTGGCGGCGTTGAGAGGAATGTCTTTGGAGAGGGCGG
TGGTGGTTGTGGTGGTGGTGGGATTGGGGGTTGGGGGAGCGGTGGGCATTGGGTTGAGGC
GGGTGAGTGAACCGTCTGGGTTGAGGATGATTTTGAGGAACTTGTATGGATCCATGGAAG
GTGTAGGAGTGGACTCTTGATCAGCCATGGTTGTTTGTTTAGTGAGAGAGAGTGTATGCC
TAGAGAGAATTTATAGGATTTTATGTTTTAGGCTGT
>TeaL_158484
CAATTGCGTAGAAGCAAAAATCGCCGAATGTGCACCGTTGCTTTCAAACACGTCATATGT
TCAAAGTAACCGTGCCAAATTCGTAACAACAATCAAACAAATAAATCATCTTTGCCATCT
CCGCCTATCTCTCCTCTGAATTCATCTTCTCTCCCTCTCTCTGCTTAAGATTTTCCCGTA
CTTTCTTGTCATTTCACTCGATTTCTTCCCTGCAATAGCAATCCCTTCTCTCATCATCTC
CGCCTGAAGCATATTCTCTCAATCAACGACACCCATATCAGGAATCCCCTTCTGGGTCTT
CTTCGCCGGCGATCTTATCCCATTTCTGAGAGAGGATGGGTAAGAATCGACAAGTTTGTG
AGGATTCAAGGGTGGGTTCTGAATCGGATGAGAGTTTATTGAAGGAAGGGAAGGGGAAGA
GATTGTGGAAGAAGGTGAAGTACCAGCTGGTGGAGTACCACTCATTGCCTGCTTTTTTGA
GGGACAATGAGTTCATTCTTGGTCATTATCGCTCTGAATGGCCATTAAAGCAAGTTTTTC
TGAGCATCTTCACCATTCATAATGAAACCCTCAATGTCTGGACGCATTTGATTGGTTTCT
TCCTTTTTCTGGCCTTGACGATATACACAGCAATGAAGGTTCCAAAGGTTGTGGATCTTC
ACACTCTACCACATTTCGCTGATGTGCTGAAAAAAGCTGATCTGCACAAACTTCATGCAG
AACTTTTGGCTTGCCTGCCTTCCTTACCCAACATGCCTGATTTGAACAGACTTCGTGAGG
AGCTAACTAATGCATTTGCTTCGATGGATTTGCTACGATCACCATCGACTTGGCATATTG
TAGAACTCCTCACTAATTGTTTGCCTGAGCGATTATTTCATGGCAACCACACTGATGTTA
GTGTTCTGCATAGCATGAAGGAGGACGTGGTGAACATGATAGCACCCTTGATGCTGAGGC
CGATCACGCGGTGGCCATTCTACGCCTTCTTAGGTGGGGCCATGTTTTGCTTGCTAGCCA
GCAGCACATGCCACCTACTCTCTTGCCACTCTGAGCGATTATCATACATCATGCTTAGGT
TCGATTACGCCGGGATTGCAGCTCTCATTGCAACCTCCTTCTACCCTCCTGTCTACTACT
CATTCATGTGCAACCCCTTCTTCTGCAATCTCTACCTAGGATTCATAACCATCTTGGGAA
TTGGCACAATCTTGGTCTCTCTCCTCCCGGTCTTCCAAAAACCCGAATACCGTAAAATTC
GTGCATCCCTATTTTTTGGGATGGGAATGTCGGGGGTGGCCCCAATTTTCCACAAGCTGA
TCTTGTTCAGGAACCGGCCCGAGGCACTGTACACGACTGGGTATGAGATCTTGATGGGGG
TGTTTTATGGAATTGGTGCACTGATTTATGCGACGAGGATTCCGGAGCGATGGATGCCTG
GGAAGTTCGACATCGCGGGGCACAGCCACCAGCTTTTTCATGTGCTGGTGGTGGCAGGGG
CCTACACGCATTACTGTGCTGGGCTAGTTTACCTCAGGTGGAGGGACTTGGAGGGTTGTT
GAAAAAGTTTGTTGGAGAGAGTATATGAACCCGTGGGTTAGATCTTTGTTTGTTGGTTGG
GTTAATAGGGTGAGTAATTAGCTGTATATATAAATGCAGTGGGTGGTGAGGGAGGAGCTA
CCCCTGCTGTTACAGTCTAAGCTTCTTCATTAATGGAAGGTCGAAATTCTGTTGACTTTA
ACCATTTACAAAATAATAAAACTGTTCTGTTCTTGGATGCAGATGAGATGGTCGGCTGTA
ATTGGACTGGTGTTTGTATTTATTTTTCTGGGTTGGTTTAGCTGATGTTATGAGCAACAA
TCAAGCAAGTTTACTGTTGTTAATTGCATGCTTAAATAGTTGTACTTCCAAGTTATAGTG
TTTAAGCTATTTATTTTTTTCAAAAAGGGGAG
>TeaL_158485
CACAGAAGAGTTTGAGACCCAATGAGGGAAAAGTTTAAATGAAGTTGAACATCTCTGGCT
GCTGCAGCTCAAGGAACTCAAGGAAGCAGTGGTAAAAGCACTGGGGAAGGCAAATGGAAG
AGATTAGGCCACTGGTTGTTATGTTGAAAAGTCTCCAGGATCAGTGGAGGAATTTTCTAC
CATATGCAATATGTTTGTAGCCATTGGATTTATTTTAATCCAAAGAAAAGGCTACCTGTT
GAACCGGTTACCTCCCAGACGCTTCTCCTCCAACGTGTTTCATTGTCTGTGCTGTGGGAT
GACCCAATTGTTTGTCTCTCTCTCTCCGATACCCAGCCTGCCCGGGCCCTCCCCTGCCGG
CATTACTCTTCTCCCAGCGGTACTTTCCCTCATCGGCTCTGTTTTCACTCTGGTTCGGCT
GAAAGATCCAATAAAATCTGAAGCTTATTGGAAGTTTGCTAGAAGTTATCATCCTGATGA
GAACAACTTTTGTCCTTTCTTCTTTCATATGCACTCACTCTCTTCACATGATTTTAATGC
ATGCCGTTTCTAGTCCACCTTAAAAATATTATTTACATTTTCTTTTCATTATGAATGGAC
ACTCTGGTGTGGCAGTCAGTATGTTGACGAGATGAACTGAATGTGAAAAATAGGAAAGCC
ACCAGAGGAAAAAGAATCATAAAAATCACGACGTACAGGATCCAATATCTAACAAGAGCA
TAGATCCAATTTCAAAATTCTTAGATGTTCAGCCATATGACATATTCCATTTGTATGTGG
ATGGGGCATCCCACAAGATACATAACCATTTCATGTACCTGTAGACACTAGTGAGGAGAA
ATTTGACAGAGGTGAAGGTGCTGACAAGGATTATGCCCAACAAATGTACACGGATGGTTG
ACCTCTTTCCAAAACACGACCCTCCCTTTTTAGCGATCAAGATATAAATTTAGATGGTTT
TAATGTGGATGAATGTAATTTTGGATAGCTGCTTTGTGGATGATGTAAATTTGATTTTGG
TAATCCACCTATGTGTAGGTTGTAAATTTTTTGAATGTCAACAAATGCATATGGTATTTG
GGTACTGAGGAAAAAAAAAAA
>TeaL_158486
AAAAAAAAAAAAAAAAGGCATTGAAGTAGATGTAGTCAATATCATTTCCAAAATATTTTG
TTTTATGTTTTATTTTGGAAAATTGAGGGTGATGCCGGAGAAAAATCGATGGCTAGAGGA
AAATCGAGGGTTGGTTTCAGGGTTAGGGTTTCAAAACCACCACCACCATTACATTCTGGA
TAGGTACCATGTCAGGTCCACATAGCGAGGAGGAATCAATGGAGCTAAAGGTGCAGACAA
TGATCAAGCTCAACAAATGGACAGAGATGGTTGAACCCCCACTGAAAATATCACTCCTTT
TTTGTGAACAGTATTGTACTTGATGGATGATTTAAAAATTGGTTTTGTGGGGACTAAATT
TTAATGGTTTTCATGTGTGGACGAATGTAAATTTGCATGGCTTCTTTATGGTTGATGTAA
TATTTGGATTATGTAAATTTGATTTTGGTAATCCACCTATGTGTAGGTTGTAAATTTTTT
GAATGTCAACAAATGCATATGGTATTTGGGTACTGAGGAAAAAAAAAAA
>TeaL_158487
CGCAACTCGACAAACCTCAAGATTTGGAATTAACAACCGGGCCGTGATACATATATTAGA
CCTTCAAGAAGTCACAAATAGCCAGAGAGAAGAAACTGCATTTTATGCATAAGATTGTTG
TCACAAGATTGTTATCAAAGTACCCAATCTCCCAAACATTCACAATTCAAATAACAAGTT
ACAATGCCTCAAGGTTAGAGTGTCTCATAATCTAGACTGGGACTGTCATCTGCAAAATTC
AGAACTGAAAACTAAATAAATTTAGACTCTCCTTTGAGGTTCTCTATCCTGCTAAAAGCT
CGTGGAGTCCACAAAATTTATGCAGGGATCATGTTGAACTGAAATCTAGACAACTGCTGC
GGAATGGTGGATATAACCGGCCCATATCTCTGAACATTATCGTAGAGTTCAAACAATGGA
ACAGCAAGAAGTTTCAAATTTTTTGGCACTGCAAAGTACTCTCTTTCAGAAAGGTGTACA
AGGAAAAGTTTCTTGCATTCCTTTGGTTTTGTAATATGGGGAGGGCAGTATGGGTACATT
ATGGTTTCGAAATTTGGTCTCCACCAGACAGCTACACACTCACCTATCTGCCAGTCTGGC
TGAAGAGCAGGTGAATTTGCACCAAGTTTGCCATTTAGTTTTCTTTTCAAACCTTCAACC
TCAGTCTCCCCGGGCTTTAGACGCCCACCAGGAAGTTTGCAAAATGTGTTTCCAATTTGC
AGAAGAAGAATATGGGGATGATTGTGCTCCTGCACCAGTAAAATTGCTTCGACGCTAGTC
CGCATGCCTTCTTTCATATAGTTGACTTTCATGCGAGCAAGGCGATCGGCGACTGAGGTG
TCTTTCTCCATCTTCGGCTCCTTCGTCCCGAAGGTGTAACTGGATAGTGGATATGTATTC
ACCACCGGCGACGACACCATCTCTCCCTCTCTCTCTCTCT
>TeaL_158488
AAAAAAAAAAAAAAAATCTCACTGACATCCGTAAAACTTTTATTATAACTCAAATCAAAT
TCGAGGGCTGACAAAAGCCGGTGCATACAGTTGAGTAAAGCAAAATGAAACGCCTGTGGG
TCAGTGATCTAACAATATAGGAAAAATACATATGAGTGAAAAATCTTTCAAATCTCAAAT
GTTTAATCCACTTTCAAGTTAATAAAATTGTCTTTTCATGAGAGCACCTTCTGAACCTCA
GCAGTGACATCCTTTGGGGGTTTCTCTGCATGAAGATTTGCAACAATACTCTTCTTGGTA
TAGTAATCAATTACCGGTTCAGTTTGTTTATGAAATGCTTCCAACCTTGATTTGAGAACA
GCTGCATTATCATCTTTCCGTTGAATCAAAGGTTCTCCCGTGACATCATCTACACCAGGA
ACTTTAGGAGGTGCAAATTTTGTGTGGTAGGACCGACCACTCGAAGGGTGGATCCAGCGA
CCAGTAATCCTCTCCTCCAAGATTGCATCATCAATTGCAAAGTTGAGGACCTTATCAACC
TTAGCCCCATGTTTTTCAAGCATCTCATCAAGCTTCTGTGCTTGGACCACAGTCCTTGGA
AATCCATCAAGGATGAAACCCTTTTGACACGAAGGCTTTTTCAAAGCTTCATCGATTATC
CCAACAACTAAGTCATCGGAAACAAGTTCTCCCTTGTCCATAGCCTCTTTGGCCATAATC
CCAAGAGGAGTTTTAGCAGCAACAGCAGCCCTTAGCATATCACCAGTAGCCAAGTGGCAT
AAGCAGTACTCATCCTTAATAATTGGTGATTGGGTACCTTTTCCAGATCCAGGTGGGCCG
ACGAGAATGAGGCGTTTGTCTGGTTTGGTAGAACACTTCATGCGACGCAAGAGCTCGGTC
ATGAGATCTACTGAAGGAATGTCCTCCAAACTCGCCATTGTCGACCTTCCTAGGGTTTCT
CTCTCTCTAGGTGTACTATTATGTACGTAAAAGGACTGTAATTTAAGAAAATAAAAATAT
ATGGACCAATCAAAAAA
>TeaL_158489
GTTCTCTCTCAGTTCTTTCAAGGGGGCTTCTTAGAACTCGTCACGATCGGTAATTCGTTG
GGTGAAGGTTGAGACAGCCGAGATTGCGCTTTTATTTTCCATCTGATTTCTGTCTTCTTT
CTTGCGTGACTGCCATCAGATTACAGAACTTCTCATCTGTAATTTGTAGCCATCAAAGCA
AAGATGGCATCTATTGCTCTTGCCGGAGCTACTGCAGTCCTCAGACAAACCGTTGGCGTA
CTTGGCGATCTAGTTTTGAAAGAAGGTTCTCGCTTGTCTCGTTTGCGAGAAGACATTGTT
TGGATTGAACGTGAGATGAGGCATATTCAAGCCTACTTGGAGGATGCTGAAGCCAAACAA
GGGGGAAGCAGAGGAGTGGCCAACTTGGTGATTGATATTCGAGAACTTGCTTGTGATGTG
GAGGACATTATGCAGAAATACTACCCCCGGATAGCATCACACAGAGGGAAGAAGTTTTTG
GGTTGTTTCAAGAGTGCCACTTGTATTGTCTGCTATGGTTATGACGCTCGTAACTTTGCT
GTGGAGATTGAAGGGATCAAAAGAAGAGTTGAGGATATCACTCGTGTCAGACAAACTTAT
GGCATCAATGAATCCAGTGGTAGTGGTGGGAGAGATATGTGGGATGAAAGACGATCTTTT
CCCCATATTGATGAACCAAATGTTATTGGTTTTGAAAAACACATTGAAGATTTGGTGGCA
AAAATGCTCAATAAAGAATTACAATGTCCTGTGATCTCAATTATTGGCATGGCGGGGCTG
GGTAAAACAACTCTTGCTAAGAAAATTTTTAAGTCCGCTCAACATAATTTTGAACGTTCT
GCATGGATTTATGTTTCTCAGCAACCAAATATAAAAGAACTTTTACGAGACATTGCACGA
CAAGTGGGCTTAGAGAAAGAGAAGTGGGAGGAGAACGTTGAGGTCAATTTGTTTACATTC
CTTAGCCAACACAGGTATGTAATAGTCCTTGATGATATGTGGCATACTGACACATGGGAT
GCTATAAAGATTGCCATCCCTACCAATATGAAGAATGGGAGTAGAGTAATTCTCACTTCT
CGAAACAATGATGTGGGTACTCATGTCGGCGGGAAGAGCTCTCTACATGAGTTGCGGCCT
TTAAATGAAGAAAACAGCAGAAAACTCTTCTTTAAAATGGTTATGGTTGAAGCAAGTGAT
CCCCCTCAGCTGGAGACTATTGGTGAGCAAATATTAAAAAGATGCGGTGGTGTACCACTC
GCAATTGTACTAGCAGTAGGATTGTTGTTATTGAGAGAGAGATCAGAAAACGCATGGAAG
GGGATACTCGAGGGCATGGGTCAAGATGAAGATCAATGCTCAGAAATCTTTGGACTGAGT
TACAAAGACTTGCCTACAAATTTGAAACCATGTTTTCTATACCTTGGACTTTTTCCGGAG
GACCATGAAATTTCTGCATTCAAATTAGTTAATTTATGGGCAGCCGAGGGATTTGTACAA
GGTAGTGGAGTGAGAGAGTTTGAGGATGTGGGGGATGATTATCTAAATCACTTGATTGCG
AGGAACTTGATTCAAGTTGTTCGAAGGAGGTTTGATGGAAAGGTTAGGAGTTGTCGCATT
CATGATATTTTGCACGATCTTTGCATTCGGGAGGCCAAGGAAATTAATTTCTTTAGCACT
CAAAATGATGTAATCACCTGTAATCGTGGAACGGGTGTACGTAGAGTCACTACTCATGGT
AGTAATTTCGAGGACTACATTTCTTTGAATTATCGAAGTCCAAAGCTTCGTTCTATGCTA
AGTTTTAGTGAAAATCCAAGTTTCATAAGGAGGAAAATGGTTAAGAATTTTCTTCGAAAC
TTTGAATTTCTTCGAGTTCTAAGTGTTAAGTGTTTTTATCTTACGAGGGCTCTTCCAAAT
GAAGTTGGCAATTTGAAGAACTTGCATTACCTTGGATTGGAATCCAAAGATTATATAGAA
ATTCCTCGCACCATAAGCAGTCTGAAAGGTTTGCTAACCTTTGATGTTCGAGATAACCAT
GGTGTCATCCTTCCTGATGTTTTTTGGACTATGAAGCAACTAAGACATATACTCTTACCA
CCTTCCAGCATCGTTCCTTCGTTCTGTGGGATCAACTTGGATAGAATATTTTATCGAACT
GAAATTTCTTTACCAAATCTCCAAACCCTATATTGGCTTCACGAAAAATTGTGGGGCGAT
TTCAATTTTTTGCACAAACTCGTCAATTTGAGAAGGTTAGGTGTTCATTGGTCTGAGCGT
ATCATTGAGATATTGTCAGACCCAACACTTGTACTAACCAAGCTGGAAAAGTTGTTGTTG
GCGAATATCAGAGGTGAGACATTAATAACATGTAATTTGTCTCGATACGATAATCTTCTT
ATCCTGAGGCTGCTGCAGTTTCGCGGTATAACTGAGTTGCCTCAACATGATAAACTTCCC
CCAAACCTTACCAAGCTTACCCTTCACTGCAGTTATTTGAAAGAAGACCCAATGGAGACT
CTAAGGAAACTCCCTAAACTAAAGATCCTAAAATTATGCTTCAAGTCATACGAGGGGGGC
AAGATGGTTTGCCCCGGAGCACCTGGTTGTAACTTTCCTCAACTTGAAGTATTGAAAATT
GATGGTAGTTACTTTACTAAATTTGAAGTATCGAAATTTGATGATTTGGGAAAACTGGAG
GAGTTAATAGTTGAGGAAGGAGGAATGCCACGGCTCAAGGAACTTGGCATCTTTGGGTGC
AATCCAATATTTACGGTTCCAGATAGAATCAAAAACATAATGGAGATACATAAAGATAAA
CAGCTTAAAAGGAGACTTCTACGACGGGGCGTGGGAAGATGGATCTCTGCGTGATTATCC
TTTCCTTCCAAATTAGGACATTGGCGAATTGCTCAACAATGGGTTAACACAAGATCTGAT
TGGATGAACACATGACTATATGGTCTTTCTGATCTATAAGGTAATTTCTGGTAGATCTAA
ATTAGTATGCTGAAGAAACAAACTGTTGATTCTTACCTTGAACCTGCTTATTCGGCAAAA
CTCTTCTTCTCTAATCCTCTGTGTGACATTTAGTTGTTTGTTGCAATCAGTAATGGTGTG
TCTTTGTAATTTGGCATTTGTGATTTGCGTTGTATTTTTATTTGTGTGTGTGGTTTGAAC
TTACTATGTTGGTGTGTGTATATTGGTCTCCAATAAACTAATGCATGAATTCTGGTTTAA
AAAAAAA
>TeaL_158490
CTCTCTCTCTCTCTCTCTCTCAACTCAATAATGGCGTTTCTTCTCAACAAAACCACTCTT
CTCTCTCATCTACGCTCTCATTCTCAGAAGTCGGAGGATTCGCTGTCTCTGTCGCGTCGG
GGATTCCATGTCGAACCAGGGCCTCGTGAGAAGGCTCTTTTGGCAGAGGATCCATCATTG
AAGCAGTTCAAATCACATAAGAAAAGTGTGTGGCGACTCAAAAGAGTTGGAGATGTTCTC
ACAATTGTTGTTGTAGCTGGATGTTGCTATGAGATTTATGTCAAAGCAGTAATGCGGGAA
GAAGCTCAGAAACAAGCGAGTGGGAGTGCATGATGAAGTGTGTTTCTGTGGCATTTCTGT
GATTATGTTGGCAGTGACATTAGTCCTTTTTATGCTTTTGTTTCGGAATAACTCTAGAGG
CACCGCATATTTCACATCCTATTCACAAACATTGTGGGTCCAACACACATGCATGAGTGG
GACAGCCAATGTTTGTGACTGGGGTGTGAGAAATGGAGTGAAAAATGCAGTGTCCGTAGC
ATCACTGTTCGTTTTGCCTTTGTAGTGTTAAACAAATAATCAGGGCAAAAGTCCCATTTT
CAAGTTGTACCGAAAACTTAATGAATTTTCATTTCTATAATAGCTGTTATGTAGGTGTTG
TATCATAGGC
>TeaL_158491
GTAGTAGCAGCAGCAGCAGCAGCATAGAGTATACAAGTCTATCTTGGGTTTGAGAATGGA
ATGGTTAATAGGATGTTGGATTTTAACGGCTATAATTCTTGGGTTGAGTTTGTTGTATAA
GCTGAAAATGAAAAAAGAGGGGCAGCCAAACAAGAGTGAGATTCCAAGAGGGAGCTCAGG
ATGGCCTTTTATAGGGGAAACTCTTGACTTCATTGCTTCTGGTTACACCTCTCGCCCTGT
TAGCTTCATGGACAAACGCAAGTCTCTGTACGGGAAGGTGTTCAAAACGCACATATTGGG
AAGACCCATAATAGTATCGACGGACCCAGAGGTGAACAAGGTGGTTTTACAGAACCAAGG
CAACATTTTCATACCATACTATCCCAAATCCATCACTGAACTTCTTGGGAAATCTTCTAT
TCTCCAAATGAATGGAACTCTTCAGAGGAGAGTACATGGCCTTATCGGTGGCTTCTTCAG
ATCTCCTCAGCTCAAAGCTCGTATTACAAGAGATATTCAAAGCTCTGTAAGATTTACTTT
GTCTACTTGGAAAGACAAACAACCCCTTTTACTTCAACAAGAAACCAAAAAGGCAAAGGA
GAGGTTGTTGAACATGGTGAGGAGGATCGTAGAGGATAGAAAAATGGCTCTAGAGAAAAC
AGGTGACAAGGGTATGCCCAATGATGCAGTGGATGTGCTGTTGCGCGACACAGGTGAATC
AAATGAGGTCAATCAACGTTTGCCGATGGATTTCATCGCTGGGAACATCATAGAGATGAT
GATACCAGGGGAGGACTCTGTGCCCATGGTCATGACCCTAGCTGTCAAATTTCTCAGTGA
CAGCCCCGTCGCTCTGAGCCGCTTGGTGGAGGAGAACATGGATTTGAAGAGGAGCAAGGC
TCATTCATGTGATGATTATGCTTGGACTGATTATATGTCCTTGCCCTTTACTCAAAATGT
GATCAGTGAAACTCTTAGAATGGGAAATATCATCAATGCAGTTTGGAGGAAAGCTCTCAA
TGATGTAGAAATAAAAGGTTATTTGATACCAAAAGGGTGGTGTGTCTTGGCATCCTTCAG
CTCTGTTCACATGGATGAAGAAAATTATGAGAAACCTTATCAGTTTGATCCATGGAGATG
GGAGAAAACAGGGGCTGCTGTGGCTGTGAATTGTAGCAATACCTTTACACCATTTGGTGG
AGGACAGAGGTTGTGTCCTGGTTTGGAACTCTCAAGGCTTGAAATCTCTATCTTCCTTCA
TCATCTTGTCACCACTTATAGATGGGTGGCATGGAAGGATGAAATAGTCAATTTTCCAAC
AGTGAAGATGAAGCAGAAGCTGCCCATCACCATCTTCCCCATAGACATAGACCATTGAGT
TTTATTACTATTATTATTGTTATGTATAATGTATAATGTTTTTACAGCTGACAGCTGTGA
CTAATAGTTAGATTTGGCCCATACAGTCCCATTAGGTCATCTAGATAAACATCACTACCC
AATCAAGTATATGTAGCTGCAG
>TeaL_158492
GATTTATCATTGCAATATCTGAATTATCTTGACTACAATAAAAAGCACCCAACAATTTCA
CATTATCCAACCCCCTAAACAGCTCTTCCTCCTCCAAAAAAAAAAAAAATTGAAAAAAAA
AGGAGATTAAGATGAAAAAAAAAGTGGGGAAAGAGAAAAGAGGGAGAAAAACCGTGTGTC
AAGATAAAACACCTAAATTAGAGAAGGAAACACAATCTCGAAGATCACCACCTTATAAGT
TGTCTAAATCACAAGTATTGTTCTTGTATCCTGGCTCGGTTCTCAGCCCACCATAATCTT
GCGTGCATTTCCCCAAACCTTTCTCGGCTGAATCGGACACGTCTAAGCTCCCTAGTGCCA
CCTGGCAATGATCTGATAGTGATGTAGACTCCTGGCTCATCCTGTTCAACCCATTCAGTG
TCCAAATCACTGGCATTGCTCATGGACAGCTCCCCTGAGTGATCTGCCTCTCTTGAGTAG
CTAGTCCTTGCAGAAGCATCAACTGATGATGTCTCGGTTTTTGCACCACTGATGCTGGAG
AGTTTTGGGGTTGAAGCAAGACCACCTGCATCATGGTAATGAAGGGATTGGATTGGGTTG
TGGTCGAATGAATCTGATGAAGAGTAGCCCATCCCAGTAGGGCAGTGGAAGTTGCGGGGT
AGGTGCTCTTTGCTGAGTGGTGGTGTCACAGGGCTGTCCTCAGCAGATTCAATCTTTAAG
TTCTCATCCACGGACCTTGATGGAGTTTGTAACGGTACTGCCTGGTGATCAAACCTCTGA
ACATTGTATAATTCCATAACCTTGTCATAGTTCTCAGACCACCATCTTTGAGCTTGCCAT
TTATTGAACATCTCACGACTGAATCGAATCCGCTTCAGATCATTCCCACCCTGAGGCAGA
GAAACAAAAGTGATAAGAACACCAGGCTCAACCTGAGCAACCCATTCCTTAGGTTCATCT
TCCTCCATGAACACTACAGACTCGGTTCGGCCACTACCAGAAGCCGGCGTGGCTTCGCCG
CTCGAAAGGCCCTTCAGCCTCGTCTCCATTTCCTTCCCCCACAGCCTCGGCGTCGAGCTA
GAGCTCCCAGTTCTTCGGTAAGAGCAATGAATCCTCTCCGACACCGACGCAGCCTCCGAA
TCAGCACAGTTCCTTTTCTGGTTGTGATTCGACGAACCCGAACACGGTTTGCAGTGCTTA
TAGGCACCCGAAGCTTTCACCGCAATGTCCTTGATCTGAGAAGTAATAGCTTTGATGGCT
TGCTTTGTTCTTGGTGTAGCGGTGGTGTCGTCGTCGTCGTCTTCTTGAAGCGATCCACCG
CCGAGTTGCTTCGAACAAGCAATACATGTCAACATCTTCAATTTTCACCAGTAAAACTCT
TGGGATTTGACTAACTCAACACCGTGTGAATGACTTGGATCAGAAATTCAGGTAAGAAAG
AGAAAGCTTGATTGATTCATGACGACAGAGAGAAGAATGGAATGAGGGTGTGGATCGAAC
GGTCTTTTAAATCACCATTTGTATTTCAATTGCCAGAGCGAAAGAGTGAGAATCAAGGAC
TCACTCCCTCTCTCTCTCTTACTCTCTAATCTATCTCCGCAAGTCTCTTTCACTAAAATA
TACTACAAAAACTCTCGCTCGTCTGTGTGGCAGTAAAATAGTCTCTGCATCTCTCTCTTG
CTCTGTGAGAGGGTGATGCCGTTGAGATCTTTG
>TeaL_158493
GGCCGTTTAAGCGCAGTTGACTGCGTGACTGAAAGAATCCCCAAACTGCCAAACCTAATA
GCTTAGCCTAGCTTCTACTCTGTTTCTGCGCCGTCAACTGCAAATTCAGCCATTGCTAAA
GGCTATCGGGTGTCTCCTTGATATAAATCGAAGGATATGGCTTCCAATGATGCTAAGAAA
ACTAATGTTGGTGCCAAGAGTGGAGGGAAAAAGAAGGAGGTGAAAAAAGAGACTGGGCTT
GGGCTTTTCTACAAGAAGGGTGAGAATTTTGGGGAATGGTACTCCGAGGTGGTCGTTAGT
GGTGAAATGATCGAATATTATGATATCTCTGGTTGTTATATTTTGAGGCCATGGACAATG
TCAATATGGGAAACCATGCAAGCCTTTTTTGATGGTGAAATAAAGAAGATGAAGATAAAA
AATTGCTATTTCCCTCTTTTTGTTTCTCCGGGTGTCTTGCAGCGAGAAAAAGATCACATT
GAGGGGTTTGCCCCTGAGGTTGCTTGGGTTACAAAATCTGGAGAATCTGAGTTAGAAGTG
CCCATTGCTATTCGTCCTACAAGTGAGACTGTTATGTATCCATATTACTCGAAATGGATA
AGAGGGCACCGTGACTTGCCATTAAAGCTAAACCAATGGTGTAATGTTGTTCGATGGGAG
TTCAGTCATCCTACTCCATTCATTAGGAGTCGAGAGTTTCTTTGGCAAGAAGGGCATACA
GCTTTTGCAACAAAGGCAGAGGCTGATGCTGAGGTCCTTGAGATATTGGAACTATATAGA
CGAATATATGAAGAATATCTGGCAATACCTGTTGTGAAGGGTAAGAAGAGTGAGCTAGAG
AAATTTGCTGGTGGCCTTTATACGACAAGTGTTGAGGCCTTCATCCCAAACACTGGGCGA
GGTATACAAGGTGCCACATCACATTGCTTGGGTCAAAATTTTGCTAAAATGTTTGAGATA
AATTTTGAGAATGAGAAGGGAGAAAAGTCTATGGTTTGGCAAAATTCTTGGGCATATAGT
ACTCGAACGATTGGGGTGATGGTGATGGTTCATGGGGATGACAAGGGCTTAGTGCTGCCG
CCTAAAGTGGCATCCATCCAAGTTATTGTGATTCCAGTGCCTTATAAAGATGTTGACACA
CAAAAGATTATAGAGTTCTGCAAAACAACAGTTGCTACCTTGAGTGAAGCTGGTTTATGT
GTTGAGGCAGATTTTAGAGATAACTATTCACCTGGTTGGAAGTACTCGCATTGGGAAATG
AAAGGTGTTCCCCTGAGAATTGAAATTGGACCCAAAGACTTGGCTAATAATCAGGTACGT
GCTGTTCGCCGTGACAATTCAGCAAAAGTGGATGTCCCTGTGAATGATGAGTTGGCTGAG
CGAGTCAATGGCATGTTAGCTGATATTCAACAAAGTTTGTTTGATGCTGCAAAGCAAAAA
CGAGATGCTTGTATTAAGGTTGTAAAGACATGGGATGAATTCGTGGAAGCACTTAACCAA
AAGAAAATGATCTTAGCTCCTTGGTGCAATGAGGAGGAAGTAGAGAAGGATGTGAAAGCA
AGAACAAAAGGTGAGATGGGAGCTGCCAAGACACTTTGCTCTCCGTTTGACCAGCCAGAA
CTTCATCCAGGGACTCTTTGCTTTGCCTCTGGTAAGCCTGCAAAGAAGTGGACCTACTGG
GGCAGGAGTTACTAATCAGATGCTAATGTGATTGCCTTCCTTCCTCTCTAAATTTTTATA
TTTTAGACTGTCTACCCCTTGATGTTTTTTGGCTTCAAAAGGGAATCCTTTGATTGTGGA
GTTACTAGAGTGGCTTGTGTGATGCCCCACAGTTATGATATTTAAAATGTTGCATGCTTT
GAATGTGTTACCTATTTGGGTCCATACCTTTTAAAAAATGAGTGAGAATATTGCGCATGA
TGTTCAATGTGTGAAATGAAATGCATTATTTAATTCCGTTG
>TeaL_158494
AAAAAAATAAAAAAATGCTTAACAAAAGTCCGCTGTTGTTTCATGTTTCTTAGGTCAGGC
TGAGGCGCTTCTCTCTTCCCCGCTGTGTGAGCGCAGCAGCGTGCATAACTTCGGAGAGAG
AGAAAGGATTCGGCAGATTGGTGGCAATATGGCTGGTGAGGAGGCCAAGAATTCCAGTGC
TAAAGCAACCAATAAAGGAAAAAAAAAGGAAGTGAAAAAAGAGACCGGCCTAGGCCTCTC
TGCTAAGAAGGATGACAACTTTGGGGAGTGGTATTCTGAGGTTGTTGTCAGTGGTGAACT
AATTGAGTATTATGACATATCTGGTTGCTATATCCTGCGACCATGGACAATGTCTATTTG
GGAGATCATGCAAGCCTTCTTTGATGCAGAAATTAAGAAGATGAAGATCAAGAACTGCTA
CTTCCCTCTTTTTGTATCCCCTGGTGTTTTACAAAAGGAAAAGGATCACATAGAGGGTTT
TGCTCCTGAGGTTGCTTGGGTCACAAAATCAGGACAATCTGATTTGGATGTGCCAATTGC
AATTCGTCCTACAAGTGAAACTGTCATGTATCCCTATTATTCTAAGTGGATAAGAGGACA
CCGCGACTTACCTTTGAAACTTAACCAGTGGTGCAATGTTGTTCGATGGGAGTTCAGCAA
TCCAACTCCATTTATCAGGAGTCGTGAGTTTCTTTGGCAGGAGGGGCATACAGCATTTGC
CACAAAGGAGGAGGCAGATAAAGAGGTTCTTGAGATCTTGGAACTATATAGATGCATATA
TGAAGAATACTTGGCTATTCCTGTTATAAAGGGCAAGAAAAGTGAACATGAGAAGTTTGC
TGGTGGACTTTATACAACTAGTGTTGAGGCTTTTATTCCGAACACTGGTCGTGGTATCCA
AGGTGCAACTTCACATTGTTTGGGCCAAAATTTTGCAAAAATGTTTGAGATAAATTTTGA
AAATGAGAAAGGTGAAAAGACTATGGTCTGGCAGAATTCCTGGGCATACAGTACTAGAAC
GGTTGGAGTGATGGTGATGGTTCATGGGGACAATAAAGGCTTGGTACTGCCTCCAAAAGT
AGCAGCTATCCAAGTTATTGTGATTCCGGTGCCTTACAAAGATGCTGATACTAAAGGGAT
CTTTGATGCCTGTGATGCAACTGTGAAAACATTGACTGAATCAGGTTTCCGTGCTGAAGC
AGACTTCAGGGATAACTATTCACCTGGTTGGAAGTATTCACATTGGGAAATGAAAGGTGT
TCCTCTAAGGATTGAAATAGGGCCAAAAGATCTTTCCAATAATCAGGTACGTGCTGTTCG
CCGTGATAATTCAACTAAAATCGATATTCCGATGGCCAGTTTGGTTGAACAAGTAAAAGA
TATGCTAGCTAATATTCACCAAAGCCTGTTTGATGTCGCCAAACAAAAACGAGATACCTG
CATTCAGGTTGCAAAAACTTGGGATGAGTTCATGGAAGCACTGAGCCATAAAAAAATGAT
ATTGGCTCCTTGGTGTGATGAAGAGGAGGTGGAGAAAGATGTGAAAGCACGGACAAAAGG
GGAGATGGGAGCTGCTAAGACACTTTGTTCTCCATTTGACCAGCCTGCACTGGATGAAGG
TGTATTGTGCTTTGCCTCAGGCAAACCTGCCAAGAAGTGGACGTACTGGGGTCGAAGTTA
CTGATCATGAATTTTGGTCTTGATGATTTTTATTTTTATGTTTTTTGAGGGTGTTACTTC
TGTGTCTTCAACTGAGTGAGTTTAGATGTGTGACATTTGGGTGCAGTGATTGGAGCACCT
TTGAGGAACCTACGGGTGGTTACAAAGACGGACCTACGTTTTTTTGTTGCATAATATTAT
TTCAACTTGCGAATTATGGGATTTTTTTGACATTTGTGTTTTTTACTTGACAAACGTGAT
GTTGCCGTTGATCATGTGATACTGATACATACTAAGCTACTTGATTTGTATCTTCGAAAA
AAGGAACATATTTAACACAAAAAAAAAAAAAAAAAA
>TeaL_158495
CTCTCTCTCTCTCTCTCTGTCAAACGTTTAGATTCAATCACTTATTTCTGATCTGGGATT
TGCTTAAATAGGTAATCTTGTTGGTTTTCATTCACTATTTCTTGTCTTTCTTTCCTTGTC
TACGAAGTTGAATTCCTTGTTTTGGGTAATTTATTCTGAACCATCCCACAAATCTCAATT
ACCCAGTTGGGTCTTTTACAAGAAAATCATCTGTGTATACCCTCTTTTCTGATCTGGGTT
TTGTTAAAGAGATAGATTGCAAAAATGGGTGGTTGTATCAGCAAGAAAAATGTTTCAGAA
ACAGGTGTTAATGGGTATAGATCAGGAAGAGGTAGTGGTACTGGGCATCACCAAAGCTAC
CAACAACAACCACTTGTTCACCAGAGCTATCAAAAGCCATCCACTGAATACATTCAGCCC
CCTCCAGAAAGACACCACCGGTCACAGCCACAGCCACAGCCACACCCACAGCCAAAGCCA
AAGCCAAAGCCAAAGGCAGTCTCCAAGTCGTCGTCGTCGTCAAAAATGGCACGACCCACC
GGCATTTTCAAGCTAGCCCCAGTCTCGCCGGCTCTCCACCAGTTCCTCGGCGTTCCCGAG
GCTGCTCGGACTGACGCCGTCAAGAAGACCTGGGACTATATCAAACTCCACAACCTTCAG
AACCCCACAAATAAGAGGGAGATTTGTTGTGACGAGAGGCTGAAGACGCTTTTTGAAGGG
AAGGACAAAGTGGGGTTTCTAGAGATTGGGAAGTTGCTATCACGTCATTTTGTGAAGACC
AACTGACTGCTAATGGTGAGATCAACTTCTTTCTGGGGTACTCCTAACATCTTGTAAAAA
GTAGGTAGGAAGAAAGCATATATGACTGTTTTTAGGGGTGTTTTAATTGTAGTGTAACAT
CAATGTCATTTATGCAAGATGTTTGAAGTTGTGCCACAATGAATTTGGTTTCAAAATTGT
TGATTTGTAGCAAACTAGTTGGAGCTTTATGGTTTCTATTCTCATTATAATTCAGTGGAT
TTCCATTTTGATGTTCTATTATTCTTTTCAATTTTATATATATTCCCAAGTATTG
>TeaL_158496
TACATCAGACTCCACAACCTTCAGGCAATGAATAAAATGAAACAATGGCCTTGATGACAC
CTTTGACTACATGGAGCAATGATGGTTTGAGGAATGTATTGTTTCAAAGAACCCCACAAA
TAAGAAGGAAATATATTGCGATGACAAGCTGAAGACAATATTTGAAGGGAAGGACAAAGT
GGGGTTTCTAGAGATTGGGGGGTTGCTATCGTCCCATTTTGTAAAAACTAGCTGACTGCC
GATCAAGAAGACATCAACTTAATGTTAGTTCAACATCTTGTAAAAAGTAGGTAGGAAGAA
AGCAAAAAGACTACTTCTTGTAATATTAGTCCAAGATTGATGGTCCCTTCTATGCAAGAT
GTTTTCAAATTGGTTTTAAAATGTTCTTATTTTGTAAGAAAATAGTTCCAAGCTGTGTGG
TTTTTATTCTCATTAAAGCAGTGGATGTCTGTTTTGGTGTTGAATTTTTAGCACATCCGA
ATTGTATTGAATTTGGTTGAATTTCTGTTCTCATAACTTTTGTACATGAAGGATGAATGA
GATTTGTCGTCGATAATTATTTGACAAG
>TeaL_158497
CAGAGCGGAAGGCCTGAATTGCGTTGTTGTCACTCTCACAACAAGAACTGAACCTCTCTC
TCTCTCTCTCCTCTCTCCACAATCTCCTCCATTCTCAAGCTCAAGATTTGGAAAGCCAAA
AAAAGCTGAGAAAAGAGAGGATCCCTCTGAGATGGGTTCAACAAACCCATTCAAAGACCA
ATCTTCCTCCTCTCTCACCAAGAAGCTCCTTCCCTGTATTCTCTATGCTCTCCTTCCCCT
TGCTCTCATTCGCTTATATTTCTACCCTCTAACACCCTCTCTCTCTCCCACCAATCAATT
CCCCCACACCAAACCCCCCATCATCACCACCGCCACCGCCGCCACCACCTTCACCTCTCC
TTCTCCCCCCTCCTCCAAAGAACATCATAGTAGTAATACTGAAACACCATGCGATTACTC
CAATGGCAAGTGGGTCCCAGACAAGTTGGGTCCACTCTACAATGGTACAAGCTGTGGTAC
AATCAAAGATGGCCAAAATTGCATGAGCCATGGCAGACCTGACCAAGATTACCTCTACTG
GAGCTGGGAACCAAAGGATTGCAAAATTTCCAGGTTTGATCCCAAAATTTTCCTCCATTT
CCTGAGAAACAAACACTTGGCCTTTGTGGGTGATTCCATGGCTAGAAACCAATTGGAGTC
TCTTCTTTGCATGCTTTCCACCGCCTCGAAACCTGAACTTGTCTATAACCATGGTGACGA
CAACAAGTTTCGCCGGTGGCACTTTAAGTCTCACAATGTCAATGTATCAATTTATTGGTC
ACCATTTCTTGTAAAGGGTATTGAAAAAACTGAGATTGCTAATTATAATAGATTGTTCTT
GGATTCTGTCGATGAACGGTGGGCGTCGGATATGGATAAGATGGACATGGTTGTTTTGTC
AGTAGGGCATTGGTTTCTGCATCCCGCAGTGTATTTCTACGGTGAATCGGTACTAGGTTG
TCATTATTGTGTTGGTCAGAACTATACCGAGGTCGGGTTTTATGATGTGTTTGGGAAAGC
TTTTAAGACTACCCTGGAGACGATAATGGAAAGGCGAGGTGCTGGTGGGGGTGGTGGTGG
TGATAGTGGGAAGGGAATTGATGTAGTTGTGACTACTTTCTCGCCCCATCATTTTGAAGG
TGAGTGGGACAAGCTCGGCGCTTGTCCCAAGACTCAGCCTTTTAAAGAGGGCGAGAAGCT
GCTTGAAGGGATGGACGCAGAGATGAGGAAAGCAGAGGTGGGAGAAGTGGAGGCGGCTAA
GGAAAAAGCCAAGAAATTTTCACGAATAAGGTTAAGTGCTTTGGATGTCACCAAATTATC
GTTAATGAGACCAGATGGACACCCTGGGCCTTACATGTATGCGAATCCATTTGCGAATGG
AATTGCAGAGCGGGTTCAGAATGACTGTGTCCACTGGTGCTTGCCAGGGGCTATTGATAC
ATGGAATGAGATATTGTTAGATGTGATGAAGAGGTGGGACAGTCAGTCTAGGTGGAGTGG
AGGAAGATAAGGTTAATTTGGTAAATTTGTTGCAATGTCAAAATGGAGCTAATTTGTTGG
TTCTTAAAGATACCCAAAAAGAAGAGGACATGGAGGATTGGTTTGTTTTGTTGTTGTCAT
TGAGCTCTTCTCTTGTTGGGGGAAAGAAAGAAAAACAGTAATTACTCAGAATTTCATACT
TCAAATTTCAACTCACAATAAACATTTTTCTGTCTAGATTGATTTTTTTCTGAGTGAAAT
TCTAGATATCAATTTTAGCTGACTAGAATTACTAGTAAAGAGGAAAGTGAGCTGGAGAAG
TGCACAAAATTTAGATGTATGATGCAGATTTAGTGTTGTGTAAGAATAAATCTGATCAAT
GCATTTTAAATTTTTTATTTTTTA
>TeaL_158498
AGTAAACTGTATTTAGGTAGAATTCATTATTACAATTTGGAGATGGCAGAGATACTATTA
CTACTACTACATCATCAACAAAACAGCATTAATTTTATACAAAATCTTTATCAGCAGAAA
TTAATAACTAAGACTCTCTGTTGTTTATTAAAATTCTGATGAATGAAAGCCACTTAAAAT
TCCACTCCAGTAAACCATATAATAATAAAAATAACAAAATGACTCTGAACAACATGTATA
GCCACAACTGAAGCCAACTTACAGATTGGATTGCGCAAATTCCAATCCCATAGATTATTA
TTAGTCTTCAGGTGGTTTATTAGTTCTGTTCTTGTTTCCATATATCAGACCAGTTTCCTG
CGGATCAGGAATGGGTTTTCGTTTCTCGACGTAACGATAAGGATCTGAAGCTGCAGCGAG
AGCTGCCCTTTCCTGTTGTTCTCGCTTGAGGTCTTGGGAGGGCTTGACCCAGAGGAAGTA
GGCTAGGGTTCCGGCGACGACCCACGAGGCCAAGTTGGGAGCTCCCCTCAAACCTCCCAT
GGAATTCCCCACAAACGACCTCACATTCCCCATCCTTCTTCTCCAACTGCTGCTGCTCCC
CATTCAATTCAATTCAATTCACCACCCAAAAACGACCAATTCTATATTCCTCCAACAAAT
ACAAAATCCAAAAACCAAAAAACAAAAAGATTCGTCTTTGGTTTGGTCTCCAACTCCAGC
AGGTGAGTGAGTGCTAACTAGAGTCCCCCCATTCAATTCAATTCACCACCCAAAAACGAC
CAATTCTATATTCCTCCAACAAATACAAAATCCAAAAACCAAAAAACAAAAAGATTCGTC
TTTGGTTTGGTCTCCAACTCCAGCAGGTGAGTGAGTGCTAACTAGAGTCCC
>TeaL_158499
AGATATGAGTTCTTATGCTGATGCTCTTCGCGAGGTATCTGCTGCCAGAGAGGAAGTTCC
TGGAAGGCGTGGGTATCCTGGATACATGTATACTGATTTGGCAACAATATATGAGCGCGC
TGGACGTATTGAAGGAAGGAAGGGCTCCATCACTCAGATTCCTATATTAACTATGCCTAA
TGATGATATCACACATCCAACTCCAGATCTTACAGGCTATATTACTGAGGGGCAGATATA
CATTGATAGGCAGCTCCACAATCGGCAGATATACCCACCTATTAATGTACTCCCGTCACT
TTCCCGATTAATGAAGGTCTTGGGTCAGGCAGGCTCTTGCAATGATGTTACAAAACAAAA
GTTCTGGAGGTATATTTTGAGCGTACTGTCTATGTTGTTGTAGAGTGCTATTGGTGAGGG
AATGACTCGAAGAGACCATGCTGATGTCTCCAACCAGCTATATGCAAATTATGCCATTGG
AAAGGACGTTCAAGCAATGAAAGCTGTAGTTGGAGAAGAGGCACTTTCTTCTGAGGATCT
GCTTTATTTGGAGTTCCTGGACAAATTTGAGAGGAAATTTGTGGCTCAAGGGGCCTATGA
TACCCGGAACATTTTCCAGTCACTTGATTTGGCATGGACACTGCTTCGTATCTTCCCCCG
TGAGCTTCTCCACCGTATACCA
>TeaL_158500
GAAAACATAATTGCCTCACCACACGAGCGAGCCCAAAGGCCATAGAAGTTGGAGTAACCA
AAACTCTCTCTCTCCTCCTCCCCTCTCTCTCTAGAATTCAGCTTTCTTTCTGCGTTCTGT
AATTAAATGGACGACGAGCTGTTATATACATTTGTTGCAGCTTTAATGGAGAGCAATTAG
TGCGTATTTAACATAACAGCCAATAGTTACAGAAATTGCGTTTCACTTGTTGCATGCCCA
CGTGAACTTGGAGAGTTTTTCTCTTTGGATTCACCTATTAAACATAGACACATCACTTCG
AATTCAAAACCCAAAAAGGTCAAGAAAAATTTCATTTCATTTGAATTCATCAGAGATCAA
AAAAAATGAGACCGAAGATCTATCTCTTTGGTGACTCCATCACTGAAGAGTCCTTCGACG
ATGGCGGCTGGGGTTCCTCTCTTGCTCACCACTTCTCTCGCTCGGTGGATGTTGTGTTAA
GGGGGTATAGTGGGTACAATACGAGGTGGGCTCTGAAGGTGGTGGAGAAGGTGTTTCCGC
CGGAGACGGAGGAAGGGAGTGGTGGTGGTGCGGCGGCGCCGGTGGCGGTGACGGTGTTCT
TTGGGGCGAATGATGCTTGTCTTCCAGATAGATGCTCTAAGTTCCAACACGTCCCCATTG
ATGAGTACAAAAACAACCTCTTTTCCATTGTCTCCTTCCTCAAGAATCGATGGCCAGGAA
CTAATATTATCCTCATCACTCCTCCGCCAATTGACGAAGATGGACGCCTTTTGCATCCTT
TTGTTGAGAATGTGTTGGGGTTGCCCGAGAGGACAAATGAGGCTGCTGGTGCTTATGCCA
AAGCTTGTGTTTCTGTTGCTGGAGAATGTGGAATTCCAGTGGTGGATCTTTGGACCAAAA
TGCAGCAGTTTCCTGACTGGCAAAAAGCTTATTTAAGAGATGGTTTGCATCTCAGTCAAA
GTGGCAACCAGATTGTTTTCGAGGAAGTGATTGGGAAACTGAAGGAGGTGGGCTTGAGTC
TGGAAACTCTACCAATAGATCTGCCACTCATAGCAGAGATCGACCCTAATGACCCCCTTA
AGGAAAAATATTTGGCCAACTGGATATGAACCCAATCAAAATTTTGAAGTTGCAGCGATG
ATGGCAGATTTACGCCACCGACAACGGTGAGATCAGCGGGCAATAAGCAATAAGTTATGA
AAGCAAATAGAAAATCAAGATCGTCTGAACAAACTAAAAGTCCATCATACGTTTTGAACT
CAAAACCTTCAAGGGGGAGACGAAGATGGTGTCGATGCCATCGCCGACGGCTGAAGATGA
GAGAGAATAGAGAGAGTAGAGGAAAAAGAGGGAATGTGGTTTTGGAACCATGAG
>TeaL_158501
GTTTTTTTGTTGTGGTAACGCCCTCCTAGAATTACGTTTAACGTCCCTTTATGACTTTCC
CGATCGGCGCCTCGGGGCGGTAGCCGGGTCCGGGACATTACTACCACGGCTACTATCGAC
CCGAGCCCAAAGAAGTAAAAGAACGGACTAAAGCGAGGAGTTCATTGGCCATACATAGTT
AAGGGGGATGGGGATCAACCTCTTTCATGACCCATGGCCCCAGTGTGTCACTTGGTTAGC
ATTTCTAGAAAAAATGGAGTAGGGTTGGTTTTTCGATAGGGAAACAGACAGGGGAGTTGG
CTGTAATTGAGACACGTTTTTCGGATGGACGATATGGATTTTTTCGAGATGGTTAATCAC
TTTTTTAACCGTGAGAGGGAGGTCATTCAGAACCCGCTGGCTCCAGGGGGCGGCTCCAGA
GGCGCTGCCGCAGGCGCCAGCACCGACGGAAGTTGCCCACCCCGCTCCTGATCAAAAAGA
GCGTGCGGCACTTCGAAGGGACATTCACACTTTGATTCGTGAGCAACTTCACGAACATTG
TGAAAAGGGGAAAGGGCGGCTGTCCGTGTACTTTCCGGAAATGACGGAAATATACTCCAG
TGCCGCGAAGGCGATAATGTCTTACGATCTGGAGATCTCCGCGGAGACGGATACGGAAAC
CCTCCGCGGATGGGTGGAGAATAGTTGGGGGGACCCTAATCTCCTAAAGCCACTCATTAG
GGAATACCGGCCAAATTAGTCTGTCTGCCGCTTTCTTTCATAGCAGAGCCGTTATTCACA
TTCCCGGCTGGCATAGAAGTCTCTCGCGCGGGCGAAGGAGATGCATTTCTGGTACTGGTG
GTATTGGACAAGCTCTCAGGGAATAATATCTTTCTTATTTCTGCCTTTCTTTCCCATGAC
GACTAGGAAGAGGCAAATAAAAAATTTCACTTTGAATTTCGGACCTCAACATCCTGCTGC
TCATGGTGTTTTACGATTAGTATTGGAAATGAACGGAGAAGTGGTGGAACGTGCGGAACC
ACATATTGGATTACTCCAGTGCGGCACGAAGCCGCTGACGCCGAGTCGGCTCCTATGCCG
CTAGCTATGCCCTGCTTGGTCCCCCGGCACGGTGGAGGTTTTCCGTAGCGCGTCATGAGC
ACCGGGCTAAGGGGCGGTTGAGCAACTCAAGCGAACCGCCCTACCTTACTACAACATAGG
GACAGAAGGGAGAAGGTTGTGAAGGTGGCCTCGTTATCCACACCTCCGGTCGGATGAATG
GAGGACCGACCGACCCGGGACGAGCGTTGGCGGGTTCTGGAGTGCCTGTCAAGGGCGCTA
GCGCATACCCCGGGGTGATCATCACCACCTGCACCTCACATCTCGGCACAGTGGAACGTG
TAACCCGCCTGCTGTTTCATTCAACTACATTTGTTCCTGTAATCCATAGCCTAACAGAAC
GCAGCAGCGAGGGACAACCCGCCCATACAGCCAGCGGGGAGGATGGCACTACTGGCAAAG
ACCGTCTGGCGAAAACGCCGCAGGCGCGAAGCGTGGTAGGCCTGCGCCGGGGGAGCATAG
CATAGGGAGGGAGCCCGGACGGTGGAAGAGCCAGGGGAGGCCGGGTCATTTGACGGAAAT
GGAAGGCTTTTCCCTATTAGAGAAGGCCCTATGAAGTAAAGGGAAGTGCATGAATTCTTG
GAAAAAGAGGGAGTAATAAAGCAAATTAAATTAATAGATAGAGTCAACGGTACGACAGAC
AGGGCTGCCGACACGCGAATTAGCTTCCGAGGTCGAGCAGTCTAAATTTCACTACAGGAT
TTGCGAATGAATGCTGGGCTGGGCCACCTCGAATGGCGTGAGCCGCATGCGGGGAGACCC
GCACGTACGGTTTTTAGGGGGATCTGGTCGAAAGACCGGCCGGCGCCCACCCGACTAGAG
GGACTGAGAAATTAATAGAGTACAAAACTTATCTTCAAGCTTTACCTTATTTTGATCGTT
TAGACTATGTTTCTATGATGGCCCAAGAACACGCTTATTCTTTAGCCGTAGAGAGACTTT
TGAATTGCGAGGTACCATTACGAGCTCAATATATACGAGTGTTATTCTGTGAAATAACTC
GAATTTTAAATCATTTACTTGCTTTAACTACTCATGCTATGGATGTGGGAGCATTAACTC
CGTTCCTGTGGGCTTTTGAGGAGCGGGAGAAATTGTTGGAATTCTATGAAAGAGTCTCGG
GAGCCAGGATGCATGCCAGTTTCATACGACCAGGTGGAGTGGCACAAGATCTGCCTCTTG
GCTTATGTCGAGATATTGATTCCTTCACACAACAATTTTCTTCTCGTATCGACGAATTAG
AAGAGATGTTAACCGGCAACCGTATCTGGAAACAACGATTAGTGGATATTGGTACTGTCA
CTGCACAGCAAGCAAAGGATTGGGGATTCAGTGGTGTAATGTTAAGAGGTCGTGCGACAT
GAAGACATTGATAGCAATATGGGGGAAGTTCCCATCAGGCAACAACGGTTCTGCCTGACC
CTACTTAAGCATGCATATTATGTCAGTGAAGACTTGGTGTGAAGCCTTGGAGCTTACGTT
AGAAGAGCAAAAGGCCGGGGGCTAGGGTGAGCTGAGGGGGGACAGCGTAAGTGAGCGAAT
GTGTGTAAGCCCAGTCAAACATGACTGTTCTAGGCGGGGCGGGCCACCCACCTTCGAATG
GTGTTGGTCCTACGGACCGTGAACGGATTCGCCTCTGGCCTCTGGGCACGTCGGAACCGC
ATGAGTTCACCGGGGTGGAGCACGGTCCGCCAAAATCGGCATAGGTTAGGTGCTATTGAT
GGAACATGGTAAGCCTATCTTTCTCCATATGGAAGTGCTGCGGGCACATAGAGATGTGGG
TAGAGGAAGCCTCAAAAAGCGAAGGCCGAGCTGTAGGTCACGTGACCTGCACTGAGTTGG
TGGCTGACTGGGCTTTTTCCTTGATCAAAGCAGATCAGCTCGCCTTCTTGTTATCCAAAA
GTCGGTCGAATCGGGCAGGCCCCTGCCCCGGAACGTCGAATGAAATAGGTGGCTGGGTTC
TCTTTCTACGACCCTTTTGATATGATAGGCCCGGCCCCCGTCCCCCTATCCCTTATGTTT
AGGAGCGGGATCCGCCCAAGAACGACCATTCTTGTGGTGGTACGGAAGGCACGGACTCCG
CGAACGTCCCGCGCCCCCTTTACTAATAAAATAAGGGAAAGAAAGCCTCAACCAGAACCA
CATTCCTTTTGCGTGCGGATGTAGCTAAGTGTCTGACTCTATTGGTCATAGTTTCCTGCT
GTTGCGGCCGGTGCTCGTTTGCGCGCGCGTGAACCAACCCAACAAACAAGGAAAGGATGC
CTCTCGGGGCATCTGAGAATGATTCGAGCCGTATGAAGGGAAACTCTCACGTACAGTTTG
TTTTTTTTGGGGGGGGAAGGAGCCCGACAGGGTCCCCCCACTGACTTGGCCCGGGCCTAA
GTGAAAGTGAAGTGGTGGGCCTACCCATCCCAACCAGGGGTATGCTGGGATTTGCGAAGA
GCAGCACCTTACGATGTTTATGACCAATTGGATTTTGACGTACCAGTAGGTACCAGAGGA
GATTGCTATGATCGTTACTGTATTCGTATCGAAGAGATGCGACAAAGTGTTCGGATCATT
GTGCAATGTCTTAATCAAATGCCTAGTGGCATGATCAA
>TeaL_158502
GTTTTTTTGTTGTGGTAACGCCCTCCTAGAATTACGTTTAACGTCCCTTTATGACTTTCC
CGATCGGCGCCTCGGGGCGGTAGCCGGGTCCGGGACATTACTACCACGGCTACTATCGAC
CCGAGCCCAAAGAAGTAAAAGAACGGACTAAAGCGAGGAGTTCATTGGCCATACATAGTT
AAGGGGGATGGGGATCAACCTCTTTCATGACCCATGGCCCCAGTGTGTCACTTGGTTAGC
ATTTCTAGAAAAAATGGAGTAGGGTTGGTTTTTCGATAGGGAAACAGACAGGGGAGTTGG
CTGTAATTGAGACACGTTTTTCGGATGGACGATATGGATTTTTTCGAGATGGTTAATCAC
TTTTTTAACCGTGAGAGGGAGGTCATTCAGAACCCGCTGGCTCCAGGGGGCGGCTCCAGA
GGCGCTGCCGCAGGCGCCAGCACCGACGGAAGTTGCCCACCCCGCTCCTGATCAAAAAGA
GCGTGCGGCACTTCGAAGGGACATTCACACTTTGATTCGTGAGCAACTTCACGAACATTG
TGAAAAGGGGAAAGGGCGGCTGTCCGTGTACTTTCCGGAAATGACGGAAATATACTCCAG
TGCCGCGAAGGCGATAATGTCTTACGATCTGGAGATCTCCGCGGAGACGGATACGGAAAC
CCTCCGCGGATGGGTGGAGAATAGTTGGGGGGACCCTAATCTCCTAAAGCCACTCATTAG
GGAATACCGGCCAAATTAGTCTGTCTGCCGCTTTCTTTCATAGCAGAGCCGTTATTCACA
TTCCCGGCTGGCATAGAAGTCTCTCGCGCGGGCGAAGGAGATGCATTTCTGGTACTGGTG
GTATTGGACAAGCTCTCAGGGAATAATATCTTTCTTATTTCTGCCTTTCTTTCCCATGAC
GACTAGGAAGAGGCAAATAAAAAATTTCACTTTGAATTTCGGACCTCAACATCCTGCTGC
TCATGGTGTTTTACGATTAGTATTGGAAATGAACGGAGAAGTGGTGGAACGTGCGGAACC
ACATATTGGATTACTCCAGTGCGGCACGAAGCCGCTGACGCCGAGTCGGCTCCTATGCCG
CTAGCTATGCCCTGCTTGGTCCCCCGGCACGGTGGAGGTTTTCCGTAGCGCGTCATGAGC
ACCGGGCTAAGGGGCGGTTGAGCAACTCAAGCGAACCGCCCTACCTTACTACAACATAGG
GACAGAAGGGAGAAGGTTGTGAAGGTGGCCTCGTTATCCACACCTCCGGTCGGATGAATG
GAGGACCGACCGACCCGGGTTTTCACGAGCGTTGGCGGGTTCTGGAGTGCCTGTCAAGGG
CGCTAGCGCATACCCCGGGGTGATCATCACCACCTGCACCTCACATCTCGGCACAGTGGA
ACGTGTAACCCGCCTGCTGTTTCATTCAACTACATTTGTTCCTGTAATCCATAGCCTAAC
AGAACGCAGCAGCGAGGGACAACCCGCCCATACAGCCAGCGGGGAGGATGGCACTACTGG
CAAAGACCGTCTGGCGAAAACGCCGCAGGCGCGAAGCGTGGTAGGCCTGCGCCGGGGGAG
CATAGCATAGGGAGGGAGCCCGGACGGTGGAAGAGCCAGGGGAGGCCGGGTCATTTGACG
GAAATGGAAGGCTTTTCCCTATTAGAGAAGGCCCTATGAAGTAAAGGGAAGTGCATGAAT
TCTTGGAAAAAGAGGGAGTAATAAAGCAAATTAAATTAATAGATAGAGTCAACGGTACGA
CAGACAGGGCTGCCGACACGCGAATTAGCTTCCGAGGTCGAGCAGTCTAAATTTCACTAC
AGGATTTGCGAATGAATGCTGGGCTGGGCCACCTCGAATGGCGTGAGCCGCATGCGGGGA
GACCCGCACGTACGGTTTTTAGGGGGATCTGGTCGAAAGACCGGCCGGCGCCCACCCGAC
TAGAGGGACTGAGAAATTAATAGAGTACAAAACTTATCTTCAAGCTTTACCTTATTTTGA
TCGTTTAGAGGGCGATCGCGGGGTCACTGAATGAAGTCCTCCGTTTCTTTCGGAGGTGCT
GACCCGCAGCGAGGCAGAGATGACTAAGTGACATATGGAATATGGCGACGACAACAGCAT
GTCGTAGAAGGAGATAACAGGTGGAGCCAACGACCCACTAAGACTAACGTATCTACAACT
ACATCCCCGAGCGGCAGTCAAACGGGGGCGTGAATGCGAGATGCCAGCGGAATGATCGGC
CGGACAGAGGCTAGGGCTGCTTCCTTCCCACCGCGTCCTTCCTTGTGTGTCGGAGATATA
AAGCGAGTGCACCGGAAAAGAACGGGAACTGGGTCGATTTATTCTATGGCGAAGCATCTG
AAGCATAACTGCACACTCATACGATCTTTGCCGAGAGATAGGAGCATTCGGTGGAACCGG
TGAACTACACTTGCTTCTGGATAGATGTGTGGGACAGAGGGCTCGTGGTACCTGCTGCCC
ACCCTTCCTCCTCTGCTTTGAGAACCGTGTGAACGGAGAGTGGGCAGAAGGGAAGGAGGT
CCTCATACGGAGTCGCACACTTACTTGAGCAGTGCGGGAGACTGGGGAATGGGTCGAGTA
AACTCCCCTGGGGCCGGAAAAATAACAGACGAAGCTTTACTTAGATAGGGCTTTGATTGG
TATTGATTTCTTCTTAGTGATTGGAAAGGAGGGCGCCTGGGTATGTTATAGAAAGGGAAG
GGACCAAGCTCAAAGTCAGAGGCGGCTCAGCAGGGAAGGAATGGGAAATCGTCAAGGATG
ACTTCTTTGTTGGCGAAACGAAGGGCTAAATAGCGCCAGTGATTCTCTGAGCCGGTCTGG
ATTTCCAACGCCTCGGGAAACTGGTCGAGATAGATGACAGCACCTTTTTCCCCTCTTCCT
TACCGGGGGGGCAATCTTCTCTTATGGTCTTCACCTCCTGTCCGGCCCGGAAATAGAACC
CAGCCCCCTTCTGATCCATTCATTTCTGCAAGCAGGGGGGATCCAGAGCTAAGCCCCCTC
CTATTCGAGGCCGGGTGGCCTCGCCCCACAAGCACCCAACCTTCCTTTTGCTCTTCCTTC
GGTTTGCCTCCACGAACGCGCCACCTAGGAGCCCTACTCATATTCCAAAGGCCCTACTTC
AATTCAAGCGCAAGCCCCCCTTCTATTGTATTGCATAACCTAAAAAAGCTATAAACAAAG
TACCAAAGTGGTTGCGGGAACGATACGCTTTGGTTACCGGCGAACGCTTCCAAAGGCGAC
CCCCTCGAGTTTCCGGCTGTTTCCTAGATTGAAGTAGCCTTTCGTCGCCCTACGTTTTCA
AACAGCTCGCCCTACTGAAGTACCAAAGGTGCGCTCCGCCCGGTGACTAAGAAATGGGTT
TGCGCTTGAATTGAAGTGATGAGGTTGCAAAGAGGGAAGTAGGGCTCCTATTGAAACGCT
TTCCCCCCCTCAAAAGGCGACCTGCTTTCAATACTAGTTGTTACGTTACGCTGCCATTTT
TCCAATATTATTGAATAGCATGGCCTGGGGCTAAGGTAACTCAAGTGGGAGAGCCGTGTT
ATGGGTGACCTTATTGCACGGTTCAGAGAGCACTTGTGTATGTGATGCAAGTGAACGTGT
ACGAAAAAGCTGTCGTAAAGTTTCGTTGTTCGTTCCGTCGTTGACCCTATCTATGTTTCT
ATGATGGCCCAAGAACACGCTTATTCTTTAGCCGTAGAGAGACTTTTGAATTGCGAGGTA
CCATTACGAGCTCAATATATACGAGTGTTATTCTGTGAAATAACTCGAATTTTAAATCAT
TTACTTGCTTTAACTACTCATGCTATGGATGTGGGAGCATTAACTCCGTTCCTGTGGGCT
TTTGAGGAGCGGGAGAAATTGTTGGAATTCTATGAAAGAGTCTCGGGAGCCAGGATGCAT
GCCAGTTTCATACGACCAGGTGGAGTGGCACAAGATCTGCCTCTTGGCTTATGTCGAGAT
ATTGATTCCTTCACACAACAATTTTCTTCTCGTATCGACGAATTAGAAGAGATGTTAACC
GGCAACCGTATCTGGAAACAACGATTAGTGGATATTGGTACTGTCACTGCACAGCAAGCA
AAGGATTGGGGATTCAGTGGTGTAATGTTAAGAGGTCGTGCGACATGAAGACATTGATAG
CAATATGGGGGAAGTTCCCATCAGGCAACAACGGTTCTGCCTGACCCTACTTAAGCATGC
ATATTATGTCAGTGAAGACTTGGTGTGAAGCCTTGGAGCTTACGTTAGAAGAGCAAAAGG
CCGGGGGCTAGGGTGAGCTGAGGGGGGACAGCGTAAGTGAGCGAATGTGTGTAAGCCCAG
TCAAACATGACTGTTCTAGGCGGGGCGGGCCACCCACCTTCGAATGGTGTTGGTCCTACG
GACCGTGAACGGATTCGCCTCTGGCCTCTGGGCACGTCGGAACCGCATGAGTTCACCGGG
GTGGAGCACGGTCCGCCAAAATCGGCATAGGTTAGGTGCTATTGATGGAACATGGTAAGC
CTATCTTTCTCCATATGGAAGTGCTGCGGGCACATAGAGATGTGGGTAGAGGAAGCCTCA
AAAAGCGAAGGCCGAGCTGTAGGTCACGTGACCTGCACTGAGTTGGTGGCTGACTGGGCT
TTTTCCTTGATCAAAGCAGATCAGCTCGCCTTCTTGTTATCCAAAAGTCGGTCGAATCGG
GCAGGCCCCTGCCCCGGAACGTCGAATGAAATAGGTGGCTGGGTTCTCTTTCTACGACCC
TTTTGATATGATAGGCCCGGCCCCCGTCCCCCTATCCCTTATGTTTAGGAGCGGGATCCG
CCCAAGAACGACCATTCTTGTGGTGGTACGGAAGGCACGGACTCCGCGAACGTCCCGCGC
CCCCTTTACTAATAAAATAAGGGAAAGAAAGCCTCAACCAGAACCACATTCCTTTTGCGT
GCGGATGTAGCTAAGTGTCTGACTCTATTGGTCATAGTTTCCTGCTGTTGCGGCCGGTGC
TCGTTTGCGCGCGCGTGAACCAACCCAACAAACAAGGAAAGGATGCCTCTCGGGGCATCT
GAGAATGATTCGAGCCGTATGAAGGGAAACTCTCACGTACAGTTTGTTTTTTTTGGGGGG
GGAAGGAGCCCGACAGGGTCCCCCCACTGACTTGGCCCGGGCCTAAGTGAAAGTGAAGTG
GTGGGCCTACCCATCCCAACCAGGGGTATGCTGGGATTTGCGAAGAGCAGCACCTTACGA
TGTTTATGACCAATTGGATTTTGACGTACCAGTAGGTACCAGAGGAGATTGCTATGATCG
TTACTGTATTCGTATCGAAGAGATGCGACAAAGTGTTCGGATCATTGTGCAATGTCTTAA
TCAAATGCCTAGTGGCATGATCAA
>TeaL_158503
TTTTTTTATTGTATTTAGTGAGGTCATTCACAATTGGACAAACTAGTTTATTGGCTAAAT
TCAGAAACCTTGTTTAAGACATAATAAGAACAACAAATACAGATCATAAAATTCATTTGA
GATAATATGGATTTGTTTGAGTACACCATTTTAAATGCGATTATGAACTCATTTCTTGTA
TCAGAGCATTGAGGTCAGAATAAGATGATCCACCCTCTTCAACAGCCTTCTTCGCCATAT
CCTTAACTGCCCTAGCTCGGGTTCTCATTCCCTCAGCTTCTTCCCCAGCCTCCATAACCC
GCTTCACTGCTTTTGCTATTGTTTCTCCCTTGATACAATCACTTCCTGCTCCAATCTGCC
ATTGCCGAGCACCAACCCCAACCCCAATTCTCAAAACCTCAGTCACCAACTTCTCATTAT
AGAATTGCTCCGCAAATCGTGGCCAAGTCACCATTGGGACGCCGGCACAAACACCTTCCA
GGAGCGAATTCCACCCGCAGTGAGTCACAAAACCCCCAATCGATTCATGATCAAGAATCA
AAACTTGAGGTGCCCAACCTCTTATGATTAGTCCCTTGTCCTTCATTCTCTCCTCAAACT
CCTCCGGCAACCGCTTCTCATCACCGTCTTCTTCGATCTTGCCTTTCCTCACAACCCAGA
TGAATTGTTGCCCTGAAGCTTCGAGCCCCATCGCAAGCTCAAACAACTGAGAAGCAGTAA
AATCG
>TeaL_158504
AGTTATATAAGAAGATATATATACTTTCTTCACATGACTTCCATCAATGACAGTTCTTTT
CCAATCCCAATTAAAATGAGTGAAAACAATGAGGGTTGTATCAGTGAGGAAGCTCTTCAA
AGGCTTACAGAGGACATTGGTAAGAAAATGGTTGAAGGTGCAGAGAAGACTCAATCCAAA
TCTTCTGCCTCTTGCATTTATAGAGTGCCCAAGGAGATTCGTAAGCGAAAAGAAAGTGCG
TATACACCTCGCTTCGTCTCTATTGGGCCTCTTCACGGCAAGGACCAACACATTCTCAAT
TCGTCCGGGCAGAACCTCAAAAGGAGTTATGCGAATACCCTTGTTGGTCGAATATCGTCC
AAGGAGGGTGGATCGGAAGAAGAAAAGCTTAATAAATCCAAGGGGGTACTAATGGAATGT
GTAAGGAAAATGAGAAAGTCATTAGACAAAGCGAAGAAATGCTATGCGGAAGAAGTTGAG
GATGTGCTGGATGTAGAGATGTTGGTGATTGATGGTTGTTTCATACTTGAACTTCTCTAC
AAATTCACAAATAACAAGGAGAGCGATAACAGAAACGATCCTATTTTTGGCAACATCCTA
ATGCCCATCTACGTCCAACACGACTTGCTACTGCTCGAAAACCAACTTCCTTTCTTCGTC
CTCAACCAGTTGTTTGACCTCACAGTGGCTCGTACAGTAGGTATATCTCGAAATCATACT
CTTCATAAGTATGTCGTTTCATTTTTTCGTAGCATGTGGAAATCAGAAAACAATGGAATA
ACAATGATGACAAAGAACAACGACTATGATCATATCCTCGATATTCTACACAACCACTAT
CGTCATCACGATGCAAAACCAGGACCTGGTGGTCCTAACGTGGTCATGCCTTGTGCATCA
GATCTCGAATATGCCGGAGTCATGTTTGAAGAGGGTACCAAAGTCGGGTTTTCTAAACCT
CAAGGTCCTTTTCATAGAGCTCAATTTAAAATCCCAACTTTGGACCTTTATGACTCAACC
GAGCCATTCTTGAGAAACCTCATTGCTTATGAGCAGTGTTGCTCTGGTGTTCCTGGTTAC
TTCACATCATATGCAATCCTAATGGATACACTCATAAACACTCCCAAAGATGTCCAAGTG
CTTGAAAAGACAGGAATCATCCGTAACTATTTAGGCGCCAGTGAAGATGCCTCCGATCTC
TTCAACAATCTCTGCAAAGAAATTGTTCTTGGGGAGTCCTATTTTACTGAAACAACCACA
GCTGCTGCTAAGTACAGCAAGCTTTGTTGGCATGATGCTATGGCACATCTCAGACGTAGA
TACTTCTCTACTCCATGGACATTCTTAGCTTTCTGCGCTGGCTTTATCACTTTCGGCATA
TCCATTATTAAATTCGTCCGAGCTAATTTTCGTTGATATGAAGAATTTATCAATAATGCT
AG
>TeaL_158505
TCATACTCGAACTTCTCTACAGGTTTCTCCATGAGGAGAAGAACAAACGCAACGATGCTA
TTTTCAACAACATTTTGATGCCCACCTATGTTCGACATGACTTGCTACTACTCGAAAACC
AGCTTCCTTTCTTTGTACTTAACGAGTTGTTCAACCTCACCGTGGCTCATATACCAGGTA
CATTTCCAATTGTTGAATATGTGTTTTCCTATTTTAGAGGTCTGTGGAATTCAGAAAAGA
ATGGAACACCACAACCACAAGAGAACAGCCAATATGATCATATCCTCCATATTCTACACA
ACCACTACCGTGATCATGATGCAGTATCGATTCCGAGACACGGTGATCCTAGCTTGGTGA
TCATGCCTTGTGCATCAGACCTTGAATATGCGGGAGTCAAGTTTAAAGACAGTAAGAAGA
TCAAGTTTCATAAACCTCGAGGTCCTTTCCATAGAGCTCATTTTGAACTCCCAACTTTGA
ACCTTGACGACTCCACTGAATCATTCTTGAGAAACCTCATTGCTTTTGAGCAATGTTGCC
ATGGAGTTCCTTGCTACTTCACAGGGTATGCGTTCCTAATGGACACACTCATAAACAATA
CGACAGATGTCCAAGTGCTTGAAAAGGCCAAAATCATACATAACTATTTAGGCGCCAGCG
AAGATGCCTCCAATCTCTTCAACAATCTCTGCAAGGAAATTGTTCTTGGGGAGATCTATT
TCACTGACACAACCACAGCTGCTGCTGAATACAGCAAGCGTTGTTGGCATGATGCTATGG
CACATCTCAGACGTAGATACTTCTCTACTCCATGGACATTCTTAGCTTTCTGCGCTGGCT
TTATCACTTTCGGCATATCCATTATTAAATTCGTCCGAGCTAATTTTCGTTGATATGAAG
AATTTATCAATAATGCTAG
>TeaL_158506
AGAGAGAGAGAGAGAGATGATGGGTTCAGCAGTGCCTCATCAACCATCCAGGTTACCAAT
ATCCAGAGTGGGTCCCACACCCGCCCACCTCATCACCACCGCCGCCTCCCTCCGCCTCGG
CCACTTCGTCCACCATCGCCTCATCACCACCCACCGTCTTCATCTCGTTTTGCTCAAGAG
CGTCTCTTATCTTGGTCATGTGCCATGTTTAAAGGATGCATGGCATGAAAGCTCCATCAG
ACTGAAAGGGATTAATTTTCTTGATTGGTCAAAAGATGCTGCTACGTCTGCATGCTCATC
TTGCAGGTGTTTCTTAAGTGGAGAAGGAAGCAGGAACAACTCTGGAAATTTAGGGAGGTC
AGACTTGGAGACATCTAAAAGATTTTCATTTAGTGGCAGGGGATGGACCAACATCCTCCT
TATGATTAACGTCTTGGTCTATATTGCACAAATTTCAACACAAGGGAAGCTGCTTGTATG
GGGTGCTAAGATTAATAGTCTTATTGACCAAGGACAATTGTGGAGGCTTGCCACGTCTTC
CGTATTGCACTCAAATATTGGTCACCTCATGATTAATTGTTATTCTTTGAACTCTGTTGG
TCCTACTGTGGAGACCATTAGTGGTCCTAGAAGATTTCTTGCAGTTTATATCACCTCTGC
AATTGCAAGTTCGGCAATGAGTTATTGGCTCTGCAAATCACCTTCTGTTGGTGCATCTGG
AGCAGTTTTTGGATTAGTTGGATCTGTTTCCGTGTTTGTCTTGAGGCATAGAAGCCTAGT
GGGAGGTGGCAAAGAAGATTTACAGCATATAGCACGTGTGATTGTTTTAAATATGGTTAT
TGGGCTTTTGTTCAAAGGCATTGATAACTGGGGACATTTAGGAGGCTTATTAGGAGGAGC
TGCAACATCGTGGCTTATTGGTCCAGCATGGAGGTATGAATCTTTGCCGGAGAATGGGCG
GAAGGTTATTGCTGACAGAGCACCGATTTTCTCCCTCATAAACATGAAAAGAACGAGAAC
GCCTTGATAATGCAATGGAGGTGCTGGTTTATGATAGACTTTTGTATCCCACTTCTTAAA
TCAAAATTCTTTACCTGTAAGATGAACTGTACCCACAATATGAAGAAATACTTTTTTGCC
TACA
>TeaL_158507
TGCCCAATCGTTTGTCTTGCCCATCATCTTCATCGAAAACACCAGCATCAGAGAAACACA
GTTGTCAATCTCATCAGGAATTTGACCAGTTAATTTGTTCCCTTGAAAATCCATGAACTG
TAGATTCTTCAGGTCTCCAATGGCTGGTGAAATCTCCCCACCCAAGTTCAAATTTGACAA
ATTCCTGACTGATGGGTCGAAGATTCTTTCTTCA
>TeaL_158508
TCTCATTCAGACTATCTAGGGAAAAAAGACACTACTATTTAGATAAAGATAAAAAAAAGG
TTTGGGAGGCATCCATTGCCACTTGTGGCAACAGCAATAGCAAGTAAGGAACGGGTTGCA
GCGGTAGTTACAGAAGAAGATATTAATACATCCACATATATGTAAATAAAATTGCAATGA
AGAAAGAAGATGAAATTTTACACCAGCATCAGAGAAACACAGTTGCCTATCTCATCAGGA
ATTTGACCAGTTAATTTGTTCCCTTGAAAATCCCTGAAAATATTTCAAATGGATTGTAGA
TTCTTCAGGTCTCCAATTGGCAAAGAAATCATCGTTGTGAACATCATCCCAGTCCAGCAA
CACAGTTGCTATGTTGCTAAACGACGCCTTAATCGACATCAACGCTTTGCCTGAGTGAAG
ATAACACCATTCTCTCATCATCACAATAGCTTTCTATTATGGTATGATTTGCTTCACAAA
TGAGGGGAAAGTAAATTCTCTCC
>TeaL_158509
TTGGAGCAAAGGATGTAAAACTTCTCCATTAAAACTATCTATTGTCTCGTAATCACAACA
ACAGTCCTCCACTATGCCCATATATTTCCTTGAATCCTGAATGATAGGTCGAAGATTTTT
TCTTCGCCGAGTGGCATGCATTTGTCTCTTCCGTCTCCTTCAAGCGTTCTCCTTCCGACA
GTTTTCTCTATCTTCATCGTTACTTCTCTCTCTCTCTCTCTCT
>TeaL_158510
TCTCATTCAGACTATCTAGGGAAAAAAGACACTACTATTTAGATAAAGATAAAAAAAAGG
TTTGGGAGGCATCCATTGCCACTTGTGGCAACAGCAATAGCAAGTAAGGAACGGGTTGCA
GCGGTAGTTACAGAAGAAGATATTAATACATCCACATATATGTAAATAAAATTGCAATGA
AGAAAGAAGATGAAATTTTACACCAGCATCAGAGAAACACAGTTGCCTATCTCATCAGGA
ATTTGACCAGTTAATTTGTTCCCTTGAAAATCCATGAACTGTAGATTCTTCAGGTCTCCA
ATGGCTGGTGAAATCTCCCCACCCAAGTTCAAATTTGACAAATTCCTGACTGATGGGTCG
AAGATTTTTTCTTCGCCGGGTGGCATGCATTTGTCTCTTCCGTCTCCTTCAAGCGTTCTC
CTTCCGACAGTTTTCTCTATCTTCATCGTTACTTCTCTCTCTCTCTCTCTCT
>TeaL_158511
TGCCCAATCGTTTGTCTTGCCCATCATCTTCATCGAAAACACCAGCATCAGAGAAACACA
GTTGTCAATCTCATCAGGAATTTGACCAGTTAATTTGTTCCCTTGAAAATCCATGGATTG
TATTCAGGTCTCCAATTAGCAAAGAAATCATCGTTGTAAACATCATCCCAGTCCAGCAAC
ACAGTTGCTATGTTGCTAAACGACGCCTTAATCGACATCAACGCTTTGCCTTTTTAGGCT
TTGCTCTAATTCCCAGCAGTCTCAACAC
>TeaL_158512
AGCCACATAGCATGACAGATATTGTAATACTTCATTCCAATAGATTAACCTCGGTATCTC
ACCAATAAGCTGGTTACGAGCAAGGTCCAGAGTTTTGAGGTTGGGAATCTGTGTTAATGT
TGAAGGGATAGGACCAGTCAATTGATTGTTCTTCAAATTCAATAACTCAAGCTGCTTAAG
CTTGGATATTGAGAATGGTATATCTTCATACAGTAAATTATCAGATAAATCCACTAGCAT
CAGAGAAACACAGTTGCCTATCTCATCAGGAATTTGACCAGTTAATTTGTTCCCTTGAAA
ATCCATGGATTGTAGATTCTTCAGGTCTCCAATTGGCAAAGAAATCATCGTTGTGAACAT
CATCCCAGTCCAGCAACACAGTTGCTATGTTGCTAAACGACGCCTTAATCGACATCAACG
CTTTGCCATTAAACTAATGGAACACATATTTGAGTCTCAGTGGCATAAATCAGTCTTATA
AACCATCATCAGGAGTGGCTG
>TeaL_158513
AAAGAAAAAAAAAAAAAAGAAAAAGACAAAGAGAAGAGTAAAGTAAATTAAAGATCATCC
TCCATCCATTTTAAAGAATGATTCATATGTGTGGTTTCTTCCCATCTTGTTAATGCACGA
AAGATATCTATCTCACGAAAAAATGGACTATGGCTGCCCAGTATCCAGCCAACTGAGATA
GAATACTGTTTCCAGTGTGGCCTTCAATGACTAAGCCTGCCGTCAGACCAATCATAGCCC
ACGCTCCATTAATCGCTTCAATCTCGCGTCGTCTTTTTAGTCTCTCTTTTTCTTTAATTT
CTGCCATTTGTTTTGCAGCTAACCTCTTGGCTTCCAATGGATCAACCATTATCACCTCTT
TCTTTTCAGCCTTTCTGGGAGTCACATTAGGATTTGCCAAGAGACGAACTGCTTGACCCT
TTGTTCTACCAGTAAACAATTTTGTGTCTTGATCCCTTCTCAATCCCCACTTGAAGACTG
TTGAAGAGTGATGATTAGAGGAGGAGGAGGAGAGCGATGTAGAGATGCTGAGACCGCCAC
TGATTATGGGAAGTGAAGCAGAGGAGGCCATATTTGAGCTCTCTCCCTATGGCGTTGTCG
ATGGCGAGTGACCCATATCCACAGTTTCTTTTCGCTTCTATTCTTTTA
>TeaL_158514
TTTTTTTTTGATCAGCGAAAAAAGAAACCTTTATTGATGGAAAATCATACAAGAGTCGAG
ATTACATCAAAAAAGGGAAGGAGAGGGAGAGCAGCCTGCATCATAGCAATCAAACCCAAT
CCCAACTAGGTTGGGACCGAGAAGAAAGCCCTATCATTTGCAAGGGCAACCCTAGGAATT
TGGTGAGGAACCAAACCCGAAACGAAGTGAAACAAACAGAACAAAACAGAACAAGCACAG
CAGACACAGCAACAGGGAGGCAGACTTTTGCATACATGAACCTAAGCCAAACCAATTCAA
AAAGCAAACTCCTCCAATACAGCAGCAGACCACCAAACTGCAAACTGCAGCAGCAAAAAA
CAAAGGAACAAGTGCTCAGACCATCAACCAATTCAAACAACCAAGTGCCAAACAACCAAA
TGCCAACTTCAGCAACCAAGTGCCAGACCACCAACCAAAAACCGACAGCAAACCAGTGCT
AGCTAGAAACACAGCAGGTTATGGTTGAACTCCATCAGCATTGAATCAGCCCAAACATAG
CGGAATTCCACGCTTTTAGCTTCTGTTTCAGAGCTTTAAACTTCATGAGACAGCGGAAAC
CCGCCCACCCTTCAACCTGATATTCTGACCAAGTTTTCTCCACTACAGATACGAAGGTAG
GGTGAGCAGCCCACGCATTGAGGAACCGAAAAGGTCGCGGACCCCAATCCCTTTCATCCT
CCATCAGAAGTATAGGGCAGTGGTCAGACAGCTGCCTGGAGAGTCCCCATAGCTTAAGAT
TGAAATTTTCTAGCCATTCAGGATCAAGCAAGAATCTATCTATTCGACTCCACTTCTCTC
TTATTTGTGAATTGCACCATGTAAACTTCCTCCCCAGCATTGGTACATCAAACAGTTCTA
ATTGATCTATCATGGAATTAAAATCCCTCATTCCTCTGTCACGTCTAGAACATCCAATTC
TTTCGGAAATGTTTCTTATTTCATTGAAGTCTGCCCCCTTACACCATAGCCCCAAAAAAT
TAGTCTTCAGCCGAGCAAAAATATCCCAGACTTCTTGCCTTTTATCCACATCCGATGGGC
CATACACATTAACCACTACACAGTTAAAAGAGGAGAAGAAAGTACCTACCAAGAGTATGA
AATTGCGATGACCACAGCAAGCCTCGAGCTGGAACACCCTCGGATTCCATATACAGAGCA
GCCCACCAGCACGGCCTTCCGCATCCATAGCTAAATATGCAAAAATGTCCTCGTACCAGA
TGGAACTAACTACTTCAGAAGTGATAGAAGAGGACTTTGTTTCTTGGATCAACACCAAAC
TAACTTTCCTTTCTGCTAGGCTTTGTCTAATCTTTCTCCTTTTCGCAGGTCTACCCAAGC
CTCTGACATTCCAAGATTGTATTTTCATTACAATTTAATATATACTCCATAACCACCTTG
AACCTTGCAGCTCAACTGGCTCCATCACTCCTCCTGACCACTCTTCGTTTATCATTGGCC
TCTAATTCCTCTAGCTTACTAAGAATCACCTCCTCCTTGCCATCACAGTCGACACCCAAC
ACTTTCCCGATCTGGAGAGTTGCCGCTGCCTCTGAAACTCGTGACCGATCTCCAGTGGCC
TTGCTGGCCATGGAGAGGGAGATCGCAGCAGCAGCAGTTCGGAAGACTGCCCCTTTCCCG
AAATTCAACTTGGACATCATGGCTTTCCTCCCCCCTTCCTGCTTCCACTGCTTCAGAATA
TTCTGCCGAGTACTAG
>TeaL_158515
GTGATTTTTCGTAATATGCCACCATTAAATAGAGATCAGTGAGCTTAGTCAGCTACATTT
CTCCCAAATATAGGCATGCTTAAAAGTTTGTGTTGTACACCCTCAAATGGAGAGAGAGAG
AGAGTAGAAGCTGATTGTTTACTCTAAATGAGGTTTTCCATACAATTGTCATGAAGCAAA
TACAATAAAGACAGCTATTTTTAACTAGCCGAAAGATTCGAGTACAGCTTTTGAAATTCT
CCATCTAAAGTTTGACAACATGTAAATTGCCAGCCATGAAGAGCAGCATATCACTGAATG
TTGCATCCTCCAGAGTCTTGTCCTCGTCGGACATTGCCATATGCTGACAGTTCCAGAAGA
TCCATGTCACGACCTGAAACCCTGCAATATGAACTTTTCTGGATAAGATCGGCTTTGGAT
ATCTCGGTTCGATTTCCCTTTGATCGATTAACTGTCGCCTGTAAAACTTGGCAGTTCTCC
AATGTGCTTTTCCCCCCCTTAGAGTAAGGAACGATGTGGTCATAGTCATGACAGAGACAA
CCGGGACAACCCACGAGCTTCCGGAACAAAATGTTGCCGAGATTGTCTCTGCGCCATCGA
TCTGGGTCTCGACCTTTGACCTTGTCGGCTTTGTCCCAGCATTGTTGCTTCACACTGTAT
GGAAAGCTTCTGGGATTTGGGTCGATTTGAAGGTTATCGAAGACAGTGAAGTCCTCTTCG
GTTACGAGCCCACGGTCGAGAACAGAGGCTCTAGAGGGAGAGAGTCTAGACCCAGATGGT
CCTGGTTCGAACCCAGATGAGTTGAAAGGTGGGTCTCCGGAAGGAGATGAATAGCTTCTT
CTCCTCCTCCCTCCTCCTCCTCCTCCTCCCTTGTTTGGCCTCATCTTCTGCGCCGTTTTG
GCGCCCCACCTGCACCTCCCTCCTCTCCA
>TeaL_158516
CTCCTGCCAAACAGGACTTAGCACAACTTCATCACACTGTCAAAAGCAAGCAAACTTGAA
AAATGGAAAAAGAGCTCAGCTTAATTTCTTCTTCTCCAAAATCCATTTCTGAACCCTAGC
AAGACACTCCACATCAAACCTCACATACAACTGCTGCAGTTTTCTGCACCCCATCAATAT
ACATCTATCTATGTAATCTTCATACCTCTCATAGAGTGCCGGAATTGTAAGAACGATAAC
AAGACTGGTGTAGCCCAATGTAAGGAAATCAGTCAAGCCGCCTATGATAGAAATTAGACA
CAGATACGCAGCAACTTTGAAAAACAGTCTTGTGTCCTTTCCCAGAGCAACATCCTTGGA
GGTTGAGAGCAATGCATTTATGTAACCGCGGACAAGGGCTGCTATGTCATTTACTGCTTC
TTCTGAGAGATACAAATCTGGTAGTGGTGGAGAAGGTCGGTTTAGAATAGCCGCGGATTT
GGCCCAGAGGAAAAAAATGGTAACCAGGAGCAAAAGAACACTAGAGACAAGTGATAGAAG
AGTGTAACCAGATTTCTCAAACACTAACCAAGCAGCAAGAGTTACCACTAGAATCCCCAC
TGTTACATTCTTAGTCCTCCACAGCATCACATCTGCAACGAGTCCACCTCCAAGGATCTG
ATGAACTGTTGTCTGCCGATTAAACAATCGATCCGATGAACACATTTCCCGGAAATTGAA
GTAGAAACAAAACTTGAGGCCTCAAAAGAAGAGTAGAGACGATATACGAAAATTCGAATG
CGATTGATTGCTTCTATAAACAACCAAAAACTTCAGTTTAGATATTGATCTGCAGCTTAG
TGAAGATTATATATGTGTATATATGTGTGTGTATACATACACTCACACCTATATGCTTTC
TCTTTTTGAAAAGTAAAGAGCAATTTTCTTCTGTAAAGCTTTCTGCTTAGCTTTTTCTAG
TCTTAAGGAGATACACACACACATATATATGTTAGATTTACAGGTATATACATGTATATC
TATATTGTAAAGAGAGA
>TeaL_158517
TGCCTATTTCAAACAAAGAAAAACCTTAAGAACTTGACAGAACTTGAGAAAAAGGAAATC
AAGGTCAGTTAGATCGTTACTATACAAGCGATAAAGATAATTTAAGAAACAAACAGAACT
CATGGTTGTATATGATATTCCAAAAACTAGGTGACTTCAGAAAGTAAAACCAAGCGAGGT
TGCTGTCCACTCCAAGAAGCTCAAGGCTGTGGGAGTCAACATACAAGCAATTTTTGGCAG
CATAGGGTATGCAAGTGTGCCAAGCATAAACCAATTGAAGCTTAAAAGAGCAACTGCATC
GGATGCAAGTTTATTCTTAATGGTACAGAAGAATTGTACAACGCTCTTCAACGACATGGC
AACCACAGTAAAGAGAGCTACTACAAGCGGCATGCAAGGGTCTTCAGCCTCCCAGATAAT
TGTTCCCACTAACAATGACAATACTGCACTGAAAAGGCTCTGTAAAAGTGCAACCTCCCT
TTGTTGGCCAAGAACTTCATTCATGTCTATGTTTCTGGAGGTAATACCTGGTGTAACTGC
ATGGCTAGGACCACTGGCTTTCAATCTAGTTCTCATGAAATCAATTGACTCAGTTTTACT
TTTGCTCTCATCTTCGCAAGCATCTTTGTGTGTCGGGAGGTCTTGAATGATAATGCCACT
CCCACTAAAACTAGATTTCAATGGTTGGAGCCCATAGGAAATGCCATATTTATGAGCAAC
ATCATTGTCATGGTCATGGCCTTTGTCTGTGTCATCTTGACTTTGGGAGCTCCAAGGTCC
TTTACCCTGAATCTCCTTCAGCTGAAGATTTTCTACCTTCTTGTCCTGCAACTCACTCTC
TAATAGTTCAATTTTGACAATGGCCTCCTCATGTTCATCTTCAAGTTCTCCTAGCATTGC
CTCCATCATTCGACATTCTTTAATGGACATCTGCAGACGTTCTTCAAGTTCCTTCCTGTT
CCACACAAGATTCTCCAGCTGAATCTGCAGCTCATGCAGACGCATTTGTAGCAGCCTCTC
CCTCTGCAATGCAGTCAAAACTCGTACAGGAAGGGATATAAGAACAAAAGTGCAAATCAC
AAGCCTCCAGAGTAAATATACATGGAAGATGATAGTAGCTCTCAGCAGCTCCACCCAGGT
GTGAATAACAACGCAGAAGCTTCTCACACCGAAGATGCATGATACCATAACCAGTGAGAT
AGGCTTTGTCACCAAGATTATTAGGGTAGCCACTAATTCAAAAAACAATGCCATCAGATC
ATTATTCTACGTCAAATTAGTACATTCCTGCAATTACATGTACAACCCAGAAAAGTACAT
ATCCACAATTTGAATAAAGGTTGACTTTTGAGTGCAAGTCTCCTATATCAATAATCTTGA
TGCAACTTGCTAATTCGTGTGATGTGATCTCTTTATACAAAGCCCAAAAGGATGGAGAAC
TCAGATCTCCAAAAACCTTGTTGTGGGGTTTATTGGGGTTTCACAGACAGGTGATGATGG
AGATGAAAGCTTCG
>TeaL_158518
AGTTGAAGAGAGAGAGAGAGAGAGTTGGGTCTCTCCATCAATGGCACTTCTCAACGTCTC
GTTCTCTTCCAAACTCACTCCAAAACCACCTCTCTCTCTTCCCAAGCCTCATCTCTCACA
CCCACATTTCTCTCCTCTCTCCCTCCAAACCCCTCCTCAAAACCTCCTCTTCTCTCTCCG
CGAATCGGTGGCAAAGGCGGGCTTTCTCGCCCTTCTCTCTTCCTCGCTCTTCTTCGTCGA
TCCTGCACTTGCATTCAAGGGTGGAGGTCCATATGGTTCTGAAGTGACGAGGGGTCAGGA
TCTCAGTGGAAAAGATTTTAGCGGGAAAAGTTTGATCAAGCAAGACTTCAAAACGTCAAT
ATTGAGACAAGCCAATTTCAAAGGGGCTGATCTTTCTGATGCTGATCTCAGAGGTGCAGA
TTTTTCCTTGGCAAATGTGACAAAGGCAAATCTGAGCAATGCTAACTTGGAAGGAGCGCT
AGCTACTGGTAACACATCTTTCAAGGGTTCAACTATAACTGGTGCTGACTTCACAGATGT
GCCTCTGAGAGATGATCAACGGGAATACCTTTGCAAAATTGCTGATGGGGTGAATCCAAC
AACTGGCAATGCAACACGAGAGACATTGCTTTGCGAATAGTACATTTTTGTTTATTTGTT
TTTTGAAGTACACGACTGTTGGTACAATAGAATGAAGTGGGATTGCTGTGCCTGTAGAGC
CTATTGTTTTACTCGAGTTTGCAATAATCTATTCTATAATGTGAAGATGTAATCAACAGT
ACCATTCTCTTTCTTATCCATTATTTAAAGAGCCAATTTGTTTTTGTTTTTTTAAAAAAA
AA
>TeaL_158519
GCAGGATGTATCTTTGCGTGGGAAAAAAAAAATGAGAAATTAAGATCACAACATCTAATT
AAGCAATTATCTCATCATCCCTGCAAGTTCTGATTTTGATCTCGGTTATGTTGTTCTCAC
CCACTTTTACAACGTCACAACATTCACTTCTTCCAATCTTAGGGAGCTTTGTCGCCCGAA
CTTTGGAGATAGAATCAGCAGAACGACTCCCACTCAATGAACAAGTTGGTAAACCCCGTG
GCTTGGATCGAACATAAGTCATAACAATTTGGTTGTGCCCTTCAAAACTATCAATGGAAC
TATCAATGGATTCGAAGAAGAATACATGAGGAGCTTCACACGAATCAACAAAAGGCGGCC
ACCGTGTGTTGAACATGTAGTATGGTCGGTGTTTGAGATCTAACCATGGCAAAAATGTCT
CAAGTGGTCTCTTCAAAACACTTCTTGGCAACACTTTCTCATAAATATGGGCAGAGTAGC
CCCATGAAATGGAAAAAGACCAGTTGGTTTGTTTTTGGTAGCAGATGGTTTGTTGCAGCA
TACGGGACTGGTCGGTTTTCGCAGCTTTCATGAGGTGGTTAACAGATTGGGAACGGTTCA
TGGTGGGAAAGATAGGCTCTATCTGGTCAAAATGGTGGAGGGAGAGCATTGGAGATTGTG
GATGGGATGACAAAAAACCTGATATGTCACCGTGTAGATCAATCTGATGAATCCCTCTCT
CAGCAGATAGAGGAACGCCCAACTCATCTACACAGTACTGAGTAATCAAATCTGCTGAGT
TCAAATACGGATATCTTCTTAGACACCCTTCTAAATCTTTCACCATTGCTGCAACAAGAG
GATAACTCAAAGCAAATCCAGCTCCACCAAATCCTTGATCAAATGAGAACCAAATATTTG
ACATAAAAAACTCTGAATGTCCCCCAATGTAAACATACTTAGTGTGATCATATTTTTCCA
AAACATCAACCCAATTGTCCACAAAAAAGAGAGAATCGTCATCCCCCATCACATACCACC
TCACCCCCTCATCACCCTCCCTAAACACCTCCAAAATCGCATGCACCATGCGAACCATGA
TTGGAGCGACATGCTTTGACTCTTCCACAATTTTGGATATGTCATTGGACACGCGAAGAG
GCGGAGAAGAGGGCGGCCAGGGGAGGAGGTCATCGGTGGGGTGTGTGTCGAGGAAAAGGT
ATCCACGTGTTGCGTTGGGGCGCCACCATGACTCAGTGTAGGCCTTTCGATGTCTCCATG
CATTGACAGATCCTACAATGCCAAAAACAAGGTGGTTAAGGTTGGTGGGAGAGGAATGAT
TGGTATGAGTGAGGTTATTAAGTTGTTGAGAAGGTGGTGACACTGGCCATATGTGTTGGA
AGGGGGTGAAGAATTGGGAAGATGGGCAGCTGGATTGGCTGAAAAAGAACAGGTATGCTA
AGTAGAGGACTAGTCCTGAAATACCAAGAATTTTGCATAGGTTAACAGCAAAATTATCTA
ATGAAAATCTGCTCAATTTTATGGAAGTTGTTGAAGACTGCATTGTTAGGATGACGGAAA
CAATATGTTGAAGCACAAGGTGGGTGATTTGTATGTCCTGACTTTG
>TeaL_158520
GCGAGCGATGGTGTTGGCTCACGCGAGGCCAGACCAAAAATGCAACCTTCGGACCCACAT
TAGATATGACCAGTGGCTCTCTGCTTCTTCTCCACCACTCCGATTTCCATCGAACTCATT
GCCGAACTCGAGACCCATGTCTTCGTTACTTCGAAAGGTTTGGGGATCGGTTTCGAACCG
CCCGAATTCGAATTCGAGCTCGTCTGATCGGCGGCGAGAGATGGTGTTGGCTCAATCGTC
CACTGGGGCATTTGATCGAATACCTTTCGACATATTGATTCAAATCTTGAAACTTCTCGG
TCCCAAAGAAGCTGCCAAGCTCAGCTCTGTTTGCAAATCGTGGAAATTGATCGTTGCCGA
GAATCGATTGTGGATGTACTTTCTTCAGAATCAGCAGGAGTCTTGGGACTCAATCTTCTT
TGGCGAAACTCAACTGCGATTGGGCTATCCTCTTCAGGCACTGCCTAATCAAATTTCTCA
GTTGTCATTCATGCATATCTATGGTCAGCGAGCACAAGTCCCTGGCGCTATTATTATTGA
CGTTGGTTTGGGTTACTGCAAGTTTGGATGGAGCAAATATGCTTGTCCATCTGGCCGGTT
TGCAACATTTGCGGAATTTGGTAACATCGAGTCTCCAACATACACTAGACGTAGACTTTT
TTTTGCAACAATTTACGACAGGATGCGGGTGAAAACATCTACGCATCCAATTGTTGTGTC
CATTCCAATTTGTCATTATGATGATACAGAATCTGCTAAAGCATCTAGAAGGCAGCTAAA
AGAAACCATGTACTCAGTTCTGTTTGATATGAATGTCCCTGCTGTTTGTGCTATCAATCA
GGCAACTTTAGCTTTGTATGCAGCAAGACGAACTTCAGGAATTGTTGTTAACATTGGTTT
CCACCAGACCTCTGTTGTTCCAATTTTACATGGTCAAGTCATGCGCAAGGTGGGTGTTGA
AGTTGTGGGAATGGGAGCATTGAAGCTTACAGGATTCCTTAAGGAACAAATGCAGCAGAA
AAATATACATTTTGAGTCACTGTACACTGTGCGCACATTAAAAGAGAACCTATGTTATGT
TGCTCTTGATTATGATGCTGAACTATCCAAAGATACAGAAGGGTCATTTGAAGTTGCAGC
AGAAGGTTGGTTTACTCTTTCGAAAGAACGATTTCAAACAGGGGAGATTTTATTTCAGCC
ATGCATTGCAGGAGTGCGTGCAATGAGTTTGCAACAGGCAGTAGCACTTTGCATGGACCA
TTGTCAAGCTGCGGAATTGACAGGCGATGACAGTTGGTTCAAGACTGTAGTTTTGTCAGG
AGGGACAGCATGTTTACCAGGATTAGCAGAAAGGTTAGAGAAGGAACTCCGTGGACTTAT
TCCCCAATCCATGTCCAATGGAATAATAGTGATTCCTCCTGTTTATGGTGCCGATTCTGC
ATGGTTTGGGGCAAAGCTTATCAGCAATCTGAGCACCTTCCCTGGCCCCTGGTGCATGGT
AAAGAAGCAGTTCCGGTATAAGTCCAGGCACAGCCTCTTGTGGTGAAAGTGTCCAAACCC
ATCTCTGTCCTGGCAATCTTCGACAAATTACTTTCAGTTTGCCAAGAAAACAAGCTATCA
AGTTGTAAAATGCGAGGTGAAATCACTCTGTTATTATCTGAAATCACCTGAATCTATTTA
TTCACAAGTATAAACTGTAAACATCCTTGAACCAGAATTTTTGTTGGGCCCTGTAGTTTG
ATGTATCATAAGTGGCACAAATAAAACATGCATTGTATAGCATAGATTTTTAAGTGAAGT
TACTTTCTACAAAACTTCACATGAATTAATAAGTTCAACTTGATTTGATATTGTAATGGT
TTTAATAGCAGAGCTCTCTCTCCGTCTTTCTCATTGTAATTCATACTCTTTAGTGTCCTA
TCAATGAAATAAAAT
>TeaL_158521
GTTTAGGAAAGACATGGAAAAGAAAAAATAAAAAAGGGCATGGACAGATAGATAGGTGGA
TAGATCGATAGACGACCATGAAATCAGAACAAACGACTCGGCCATTTCAACAGTCGAAAT
TCGCTCTGAATGATTCGACGGGATTGTCTTCTCTGTTAGAACGAACCCAAAGATCTCTTC
ATATCTCTCACGTCCTTGGGAGTTGAGGCTTATACATCATGGCAAGGATTAAACCTCAAG
CTCTGCTACAACAGAGCAAGAAGAAGAAGGGTCCAAGTCGTATCGGTGCCACTACAGTTA
TTTTGTACAGCTTAATTATAGTTGTGATGGTGTTTTTCCTGTTTGCTACTTACAGACATT
GGATTCAGAGGTCAATAATTCAAACAGAGCATCGGTTATCAGTTATTGAGCGTGACGATG
CTTTTGCAGATGGAAAGAAATCTGATGTCCCCGGATATGTTATTTTAAATACCTCAAAAG
GGTCAATAACAATCGAGTTATACAAAGAAGGCTCTCCTGAGGTGGTTGATGAATTTATTG
ACTTATGTCAGAGGGGGCACTTCAAGGGGATGCCTTTTCACCATGTAATAAAGAACTTTG
TGATTCAAGGAGGTAATTCTGATATACCTGGAGCTACAGACGATTGGACTTTGAAAGTAA
AGCAAAACAGCCAACTTGAAACAAGCATGAAGCATGAGGCGTTTATGCTTGGTACTACAA
AGGCTAAACATGACAAAGAGGGATTCGAGCTTTTTATTACGACTGCACCAATCCCTGATC
TAAATGAGAAGCTGATTGTGTTTGGGCGGGTCATTAAGGGAGAGGATGTTGTTCAGGAAA
TTGAAGAGGTGGATACGGATGAACATTATCGACCTAAATCTCCAATAGGAATCATCAATG
TGACTATGAAAGAGAAGGTTTGAAGGTGGTTTTATCAGTTTAAAGCTTCTTTCAATGGCA
TGGTTTCCCCTTCTTAGATGCCAACGTGCTGATAATCACCAAGCAAGCAAGAGGTTTATG
GGAAGTAAAGCATATCTTTTGCTCCTGTTCTGAGGTGTTTTCGTATATGGATTGAAGTCT
TTGGAATTTTTTATTTTTTTCCTGCTTGTGATACAAAGAAGAGCTTGCCAATTCTATTTT
GTAATATGGTTTTTTTATTTAAACCTTGATGATACACATTGCTTTATAGTGGACATGAAA
TACGGAATGTTCTTGAGATCAAGACTGTAGACAAGGTAGGGTGATACTAAAATTCTTTTG
TAACATACTCTGGTTTTTGCTATCTCTCTCTCTCATTTTGTAACATACTCTGGTTTTTGC
TATCTCTCTCTCTCA
>TeaL_158522
TTTTTTAATTTTTTGTTTTTAACACACAAAAAGAAGAAAAAAAAGACTGACTTTGGAATC
CATATCCGGTGCCGTTAAAGCTTACACTGCGTGCAAACGTCAAACAGAGGGCAGCACGAG
GAGCCGAGGCTGTAGAGTTGGATAGGCTCGTCTTCAGAATCGAAAGCACATCCAAGACTC
GGATTGATTCTATCAAGAAAACGAACGAGGTTGGTTTTGAAATGATTGATCATCTTTCTC
AAGCACAAGGAATTCTGTTGAACACAATACAGTCGAAGGCCTTGTTTGGAATAGGTTCTA
TTGGAGAGGTACCAATTCTGTTGGCAAAACCTCAAGCTTACATGAACTTCAGTGGAGAAT
CGGTTGGACCACTTGCTGCATATTATCAAGTGCCCTTGCGTCATATCCTATTGGTTTATG
ATGATATGAGCCTACCAAATGGTGTTTTGAGGCTTCAGCCAAAAGGAGGGCATGGCCATC
ACAACGGAGTGAAGAGTGTGATGGACCATTTGGATGGTTGCCGTGAATTTCCACGGTTAT
GCATAGGCATTGGAAATCCACCTGGTAATATGGATATGAAAGCTTATCTTCTCCAGAAAT
TCAGTTCGTTAGAACGGGAACTAGTGGATGAAGCACTGCAACAAGGGGTTGATGCAGTGA
GGAATCTGGTACTCCATGGGTTCAACAGCAGTACCACTAGATTTAATCTGGAGCAGAAAT
ATAAGTATCACAAGGTTTGATTATCACTCCCAAAGTTTTCTAAAAGCAAGTAAAGAAGGC
CATAGATGAGTTATGTCATCATATACTCTCCCAGGTGAGAGGCTCATACATATGTTTCAA
GTAATGTTGAGAGTTCTTGTAAGACAAAGTACTATTGAATATTGATTGCTATTGTAATTT
GTATTTTAATACCTTGTACCTTGTTTTATTTCATTATTTTAACACATTTTCTGTTTTTGG
TGCCACTTAACCTTGCAAGTGAGGTCCTCAAACTATGAAAATTCAGTTTGTGGCAGCTCA
CTCAACAAGGACACGTGACCTTGTAATTGCATGACATTTTTTAGAATTGTTTCTGTCTCT
CTATTTTTTGACTTCGCG
>TeaL_158523
TTTTTTAATTTTTTGTTTTTAACACACAAAAAGAAGAAAAAAAAGACTGACTTTGGAATC
CATATCCGGTGCCGTTAAAGCTTACACTGCGTGCAAACGTCAAACAGAGGGCAGCACGAG
GAGCCGAGGCTGTAGAGTTGGATAGGCTCGTCTTCAGAATCGAAAGCACATCCAAGACTC
GGATTGATTCTATCAAGAAAACGAACGAGCTCGATGTTGTATGCACTTTCTGTCCCTAAA
ACTTGCATCTCCTACCCAAGAAACCCTATTTTTCATCCAAGGCATTTGGGTCCAACAAGG
CTTCGTGTATTGGCTTCATTGCCAGATCCTGATGGGGTTAAAGTGGAGTATACTCCCTGG
TTAATTGTTGGTTTAGGAAACCCTGGGAACAAGTATCATGGAACTCGGCACAATGTTGGT
TTTGAAATGATTGATCATCTTTCTCAAGCACAAGGAATTCTGTTGAACACAATACAGTCG
AAGGCCTTGTTTGGAATAGGTTCTATTGGAGAGGTACCAATTCTGTTGGCAAAACCTCAA
GCTTACATGAACTTCAGTGGAGAATCGGTTGGACCACTTGCTGCATATTATCAAGTGCCC
TTGCGTCATATCCTATTGGTTTATGATGATATGAGCCTACCAAATGGTGTTTTGAGGCTT
CAGCCAAAAGGAGGGCATGGCCATCACAACGGAGTGAAGAGTGTGATGGACCATTTGGAT
GGTTGCCGTGAATTTCCACGGTTATGCATAGGCATTGGAAATCCACCTGGTAATATGGAT
ATGAAAGCTTATCTTCTCCAGAAATTCAGTTCGTTAGAACGGGAACTAGTGGATGAAGCA
CTGCAACAAGGGGTTGATGCAGTGAGGAATCTGGTACTCCATGGGTTCAACAGCAGTACC
ACTAGATTTAATCTGGAGCAGAAATATAAGTATCACAAGGTTTGATTATCACTCCCAAAG
TTTTCTAAAAGCAAGTAAAGAAGGCCATAGATGAGTTATGTCATCATATACTCTCCCAGG
TGAGAGGCTCATACATATGTTTCAAGTAATGTTGAGAGTTCTTGTAAGACAAAGTACTAT
TGAATATTGATTGCTATTGTAATTTGTATTTTAATACCTTGTACCTTGTTTTATTTCATT
ATTTTAACACATTTTCTGTTTTTGGTGCCACTTAACCTTGCAAGTGAGGTCCTCAAACTA
TGAAAATTCAGTTTGTGGCAGCTCACTCAACAAGGACACGTGACCTTGTAATTGCATGAC
ATTTTTTAGAATTGTTTCTGTCTCTCTATTTTTTGACTTCGCG
>TeaL_158524
CTCTCTCTCTCTCTCTCAAAACTCTTTCTTTGGTATAGTTCTTCCTTTTATCTATTCTCC
TTCAAATCCAAAATTGGTTCTGGAATTCACTCCTAATTGTTGATTTCAGAGGTTTTGGCT
TCTGGGTATTGATTTCTACCCTACTAGAGTAGTGCCATCTTGGAGACAGAATCCAATAAA
ATCACTGGGTCTATTTTCTAGCAGAATCAACATATGATCACTATGGATTTTAATGGTATA
GCTTGGGTTGGAAATATATATCAAAAGTTTGAAGCTATGTGCTTGGAGGTGGAAGAAGTT
ATGTATCAGGACACAGTTAAATATGTTGAAAATCAGGTGCAGACGGTTGGCGTAAGTGTC
AAAAAGTTTTACTCAGATGTTGTGCAAGATTTGGTTCCTCCATCTTGCATAGATCCTGTG
AAAGTAGCTGCTGCTGATTTGTCTCTGAACCCTTATGCTGATTTTGGGATCTATAAGAAA
CCAAAAGCAAGCATCAAGAAAGGTACTATAAAGCGCGAAAAGGAGGTTACTAAGGATTCA
AAAGTGTTTTCTGGTGCGAATACAGACCATAGTTCTTTCAGTGGACTGCACAATGTAGAT
AGAGGTTTTTATGAACATTCAAATGTGCCTATCAAAAGAAAATCTACAAGGAACAATAAT
CTGCCATCAGAAATTTTAAGGTCAACCACTCCCCCATCAAAAGATTTGAGCAGGGTGTCA
TCATGCCATGAAATAGGTGAGAATCATGAAGTAGCATGTGACCAGATTGCTATGATATCG
TGTCCAGCTACAGTTGGTGTTACAGGATGTGATACTAGTGTAGCAAAATTTTGTGACAAT
ATTGCTGGCTCAACTGCGTCTAAAGATGATACCTCAATTGATACCCCGAAATCCAAAATG
ATTTTACCAGTTGAATCTGGTGCTAAGAAAGAAACAAAACTTAGATGTACATCCTCCAAC
TGTGGGTCTAATGTGTTATCGGCAGAACTAAATGGCATGAATAGTGGAGTGGTTTCTCTG
ATAGAGTCATACATTAGTGGTGATCCACATTACAGTGAATCTGCTAGTGAGGACTATTTC
TCCCCTACAGGAAGATCAGGTGACTGTAATATAGATGTGATCGAGAATGACGATTGTATA
GTCGATCTAGAGATAGAAACCATTGAACAAGTTGAGGAGTCAAAGCTGGAAGAAACTTGT
GTATTGGTGGACAGAGAAAACTTTTCTCATGTCACTTGCACAAAAGATAAACCTCGGTCA
TACAAGAAAAAGATCCAGAAAGCTCTATCTTCAAAGAGATCAGCAAGAAAGCAGGAGTAC
AAACAGCTTGCAGTACAACATGGAGATATTGATGTAGGTTCAAATCAAGGAAGTGCAGAG
ATTGTGATGCTTACACATACCACGGATGCAGATGCAGATGCAAAGAAACCACCATCTCAT
GGCGTTTGTGAATCTGAGTGGGAGCTTCTCTAGATACCACTGCTCGAGAAGGCCTTTGTA
AATAAACATTCCACTTGACTGTATCTATTGGCCACTCCTCGGAGATCAAGTGGATAAGGT
ACTATGCTGGATATGAAAAAGGGCATCTAAGTTTATCCTTCAGAACAATTAGAGTGAAGT
GGGTAAAATAGAAAAATAACCGCCCTCTTAGTGTTTTAATTAATCAACAATTTATAATAT
GTTGAATCCCATGGATGTAATACGGCTTGTTACATGCCGCTTTACCATATAAGATGCAAA
CATATTCAAAGTTACTGTTTCTGCTCTGTTCTCGATGTATGAATTTCCCTGTTCTTATTT
AAGATTGTCTTTGTTCTTATTGGTTCCTTTTTGTTGCCGTTAAAAGTGAAAATTTTCTAG
GTTGGTTATGAATATTGCTGAACCTGAAGA
>TeaL_158525
TAACTTCACGTAACATTAATGGAGGAAAGAAGATTGGAGCTGAGAGATAATACACAATTG
GGATGGCCTTTTGCAGGGGTTTGAGAGTCCTTATTATAACCAAGATTTTATTTTATTTTA
TTTCATTTTATTTCATCTCTCTCTCTTCTGCAAAATTCGAAGGATGACTTGTGTTTCGAG
TCCATTGATTTCAGCAAGAAACCCTCAGACCCAGTTATTCTCAGGTTCGTCTTTGATGCA
AGTGGACCAATGTCTTAGCTCGAAGAACTTGTTGATGAGCACTACTTACCAGGGAAAAGT
GAAAGCACTGAAGTACAAAAGGCCATTTACAGTGCAAGCAAGTGCGGATGGTGGAAGGCC
AAGTAGTGCAAGTATCTTTGTCGGTGGCTTTGTCTTGGGTGGAATTGTTGTTGGAGCACT
AGGCTGTATATATGCACCCCAGATCAGCAAGGCACTGGCAGGAGCAGACAGGAAAGATTT
GATGAGAAAGCTGCCAAAATTCATATATGATGAAGAGAAAGCCTTGGAGAGGACACGCAA
AATCCTGACTGAGAAGATCGCACAGCTGAACTCTGCCATAGATGACGTCTCTTCGCAGCT
CCGTGCTGATGATACCCCAAATGGAACTGCTGTAAGCCCGGATGAACTTGAGGCTTCCAT
ATGACAAACTGTTCAAAAGGTATCCTGAAGTTGTTTATAGATGAGAAATGTTTGAAACAA
ATACTTTAAATTTTCACTAGTAAACTGAGGGCTCAAGGTGGGGCCCTTATGTAAGACCAA
GTTTCTGGGATGATCACAACTGGATGCCTCTTATACCAAACTTTACTCTCATAAAGGTTT
ACTACACACGCAATGATGCCCTCTTATCTCTTCATCAACTAAATGTGCGGATGCCTTGTT
CTTTTCTTTTCTTTTTTTAATTGTAAGGGAGCAGAAAG
>TeaL_158526
ATCTCCGATCACCACCACCACCACAACAACCATCATCTGGAGAAGAGTGAGCACCGTTGG
AAAGGCGATTTTGATGCAATTTCGATGAAAAGAAGGACAATTGATCGATCATTGCATGGT
TCATCATCGATTCTTTGCGGCTTAAGCAACAAATCTTAATGAGAAAGATTGATTTATGGG
TTGTTATTAATGAAGATAACAAGAGGTCGCTTTGTGAAAAGCCCAGTTGCATTTGTTTGT
ATAGTTGCTTCTGTTTGTTGCCTCCTGGTTGTGATAATTTCAGTACTTAAGCTTCCAGAT
ATATCAGTGGCAGATAGTACATTAACTTCTTTTCGGCATAAGAAAATAAAACGGGCTTTG
GGTTATGAAAAGGCAGGTCAATTTGGTAAGATGATTATTGAAATGCTGCCTGAAGATCTT
GCATTTACAGTCTTTGTTCCTTCAGAGAGAGCTTTTGAGCGTGACTTGAGGCTACGTTTG
AATGATAGTTTAACGGGTGAGAAGTTCAATGACACACATGCAATACTTACTCGCATATTG
GGTTTTTCGGCTGTGCCTAGGATGATCTCTTCAGTTTCGGTACCATTTGGTGAGGAGATT
AGTTATGATTCATTATCTGGATTCAGTTTATACATATCGAAGGACTTGGATGGAATGTTG
ATAGTTAACAGAGTTAGAACCCAGCATGTAGATCTCAGGAAGGGGATGATCGTTGTACAT
ATCATGGATGGGGTAATCATGGATGCGGAGTTTGAACAATCAGTTCAGCCTGACTACAAT
GAAAACGATTGAATGAAAATGACATGTCAAGCCCTGCTAACTTCAGACTTCATTTAGAAC
TGCAGTTAAAGTTTTTGTTTCATGTGTTGTGTATTTTAGCTTTCCTGTCTCTAGAGCAGT
GATGTGGTATCACAAATATTTTGGTTTTGAACCAACAAGCTTTGACAACCTCAATTAATT
CAAGGGATGAGGTTGTGAATGAGTCCAAAATCATCGTAATGTAGTTCATATTTGTTCAAG
GAAATAACAATACAACAATACCAGTGAAAAAGTAATAAAACAATTTGATATTTCTTGTGC
TGAAAGCGTATTCTGAG
>TeaL_158527
AAAAAGCCCGCCAAAAATTCAAAAACAATTGAATAAAATGGGTGTAGAATTTCCCATTTG
GTTCATATCTCTCTCGATGGAAGCAGCCTGTGCCTAATTCCTCTCTATCAGCATCCACTA
CCATTATCCAAAAAACCTTCAATTGAACCCATCGCCGCCACGGTTGAGATCAGCACCGCC
GTCGACTGCCACTGCACGACAACGCCGCCATCTCTCTTTCCACCCTTCAGGTATTTTTGT
TCAGTACCTGTTTGTTGAAATGCCTAACAGAACCAAACTGGTTTGAGCAATGAAAACATA
TGCTCTTTGTATTTAAAGGGAACACAACATTGTCAAACTGCTAACCCATATCGGTCTCAA
ACAATGACGATACCAATGAGGTTCCTATCAAAGATGGGTATTTATAAGTTCCAAATTCAA
CTAGTTTCCATTATTGTAAGGCTAGTAGATTGTGATGCTTTAGTTGCCACAGGCCTTTCA
GAGTTAAGGTCTGTGATTGGAACCACTAGTGCTGTTGGACTGACCCTCAAGTACAATCCC
AATTACGATGAACCCGCAATGTTGCAATTTTGTGTCAGAAATCATTGCCTCGTGCTTCAA
TTGTATCACTTGGATTCAATTCCACAGTGTGCTTAAAGGATTTTCTTGGTGACCCAGAAA
TTTGTTTTGTGGGTAATGGTGGTTTGAGAAGTGGACTTTCTGATCTGATTCTCATTATGA
AATAGAATGCAAGAGCGGTATTGAAGCGAGTGAGTTGGCTGCTAAGATTCTTAAGAAGCC
TAATCTTTTAGGGGTTGGGTTAGCAAGATTAGATGATGAGGTTGGAATTCCTTGCGTGGA
ATCGCCGAGTTTGGGTAGTTTTGATTGGGGTGCTAAGGTTTTCTCCGATGAACAAATCAA
GTATGCTATTCAAGATGTTTATGCATGTTCTCTGATTGGAAGCACGCTGTTGGGAATGCT
TTAAATTTCATCTTCTTCAGGTTTGTTTTTGTCTGGGTTGTGTCTTTTGTTGGTCACTTT
TGATGTTTTTTTATGCTTAGGTTCAATTGTTATTTTATATTACATGCTTATGTGTCTCTT
TGGAATTAGGTGGGTGGTATGTTTTGAAACTCCTAAAGCTGATTGTGCTATTGCACTTAT
GCTGTGTTACATATAAGACAATAGTCATGATAGATGTCTCTTTTTG
>TeaL_158528
CTCAGGTATAATTTGCTTTCTGGTTCCATTCCAACCACTATAGGAAGATTGGCATTGTTA
GAAATATTGGATTTACAAAGAAATCAACTAAATGGAACTCTTTCCCAAAGTTTTGGACAA
CTTTCAAAGCTGAAAACTTTTGATGTGTCTAATAATTTGTTGGAAGGCATTGTGTCAGAA
GTTCACTTCGCCAATCTCATCAATCTGAGGAAATTATATGCCTCTGGAAACCGGTTGACT
TTAAAGGTGAGTCCTGACTGGATCCCTCCTTTTCAACTTAAAGAAATAAAACTTGCTTCA
TGGCATTTGGGCCCAAGGTTCCCCACGTGGCTCCAATCACAAAAGGGCCTTGAGGACCTA
GACCTGGCCTACACTGGAATATTAGATGCCATACCAATTTGGTTTTGGAACTTATCTTCC
TCCCTTTATTTTCTAGATCTCTCCCACAACCAAATCCATGGTGAGATTCCATATCTTCTT
GCTCCTCCTCAAGGCCAAAATATTTACTTGAATTCCAACCATTTTAATGGTCTTTTACCC
CATATTTCTTCCGATTTGTATGACCTTGATCTTTCCAACAATTCATTTTTTGGGGATATC
TCCCACTTCCTATGTGATAAGAAGGACAAACAACAAAATCTGGTATTTCTTGATTTAGGA
GAAAACCTTCTGTCAGGTGAAATTCCTGATTGTTGGATGAGTTGGCAATCACTAAAAATC
ATAGAAATGGGAAACAACAATCTAACAGGGAATATCCCAAGATCGATGGGGCTTTTAGGA
GGTTTGCAATCATTACATTTGCGCAACAACCATCTCTCGGGAGAAATTTCTTCATCTCTA
CAAAATTGTATGAGTTTAGTGTTGGTTGACCTCGGTGAGAATGAGTTTCATGGAAGCATA
CCTACATGGATGGCGGAAAGGCTTGCATATTTGATTGTTCTTACCCTTCGTTCAAATAAG
TTAGATGGCATAATACCTCCAGAACTTTGTCGCCTCTCCCATCTTCAAGTCTTGGATCTT
GCTAACAACAATTTTTCTGGAGCAATACCATGGTGTCTCAACAATTTTATTGCCATGGTA
AGAAAAGAAAAACATGTGCATTCTATTGCAAATGAAAATCCCATGTATGAAAATGCTCCT
TCTGCTGCTCCTTCTACTTCTCGTTCTACTTCTCCTTCTATTTCTATTGTTCCTTCTGCT
CCCTTTGGTAGCAAAGATTACTCAGAGAATGAAGTTTTGGTGACAAAAGGAAGTATATAT
CAATATGACAAGACTCTTTCTCTTGTGACTAGCTTGGACCTTTCGAACAACATCATATCT
GGAAAGATCCCTGTGGAACTAACTAGTCTCCAAGGATTGCGTTTTCTGAATTTGTCCGGA
AATCATATAACTGGTGTGATTCCAAAGAATATAGGTAACATGGGGTTGTTGGAATCTCTT
GATTTATCCAGAAACCAACTCTACGGTGAAATTCCTCCAAGCATGTCAGGTTTGAACTTT
TTAAGTTACTTGAATTTGTCTTATAATAACTTGCTTGGAAAAATTCCATCGAGTGCCCAA
CTCCAGAGCTTCCACGCTTCTAGCTTCACCGGCAACAAGCTTTGTGGACCTCCACTCACA
AAGAATTGTAGCAATAATGGAAAAACACCTGAGGGGAATGAAGGAGATAACGGATGTGCT
AGGTCTGAAGTGGATTGGTTTTATGTGTTTATGGCTTTAGGATTTGCGGTTGGTTTTTGG
GGCGTCTCTGCTCCTATATTGTTCGTTAAGTCATGGAGGTATGCATATTTTCGATTTCTA
GATAATGTCTGGACTAGACTTGTGTTGCTCTATGTGAGTAAATGTGTTTACATTGTACAA
GTCATGTAGAAGTCTTCTATTCGTGTCTTCTAAATATTATGAATAAATTTGTTTTCTTGG
AAAAAAA
>TeaL_158529
GCCACCCAAACCTCTTCTCCTATTCCATTTGCCACCCAAACCTCTTCTCCTATTCCATTT
CCCCCCCAAATCTGTTAACCCCCCAAACCTCTTCAAATTTGTCAACCCCCAAAACCTCTT
CTCCTAATCCATCTGCCTCCCAAACCTCTTCTAATCCATTTGCCCCTCAAACCATTTCAA
ATGCATTAGCCCTCCAAACCCCTTATAATTCATTTGCCCCCAAAACACCAGCTCCTAGCT
CTTCAGGCTCTGTAGCCTCATCTGCTCTTGGATTCAATTCATTACTCTTTAGCATATCAT
CATTTGCAAACACTTTCAAGACAACATCATCCCCACCTTGCTTAATTTTGACAGCATCAG
GCCCTGCATCTGGGCCGAAGAGCTGTCCATCTCTTTTTAGCTCATCCAGCTCACCAGTAC
TTGGACCATCACCCTCTATCTTTAGTTCTACTTCAGCTCTGGGAACAGCTTCAGGAATTG
GCTCTGGCTTGAGTTCTGCTAACACACAATCATCCCCAGCATTTCGTCTGTTTTGCTGGA
AGTGAATTTTGTGCATGACATTCTTTCTTCAAAACGGGTGTTTGACAAGCCTGCTGCTCC
TGTCAGACTGTCATCCTTGCTGACATCTCGACACTTGTCTCAAAGACGGATTAGGTTTCC
AGCTCGGAAATATGATCCTAAAAGTGATGGCCCAAAGGTGCCATTTTTCAGTAATGATGG
AGAAATGCCTACTGCACCCAAGGCTGGCACTTTATTTGTTCCAAGGGAGAATCCAAGGGC
TTTGGTTATTAATCCTGCTGAACAATGGCCCCAGAGGCCGAACAATGAAAAAATGTCTCC
ACTGCTGCGCGCATCTTATGTTCATATATATAATAATGGGAGCGTATCTGAAAATAGTGC
TGACAAGGAGGGCACTAGTTCTATCAAATCCAATCATAAGCCCAACGATCCGTGTAATAT
TACTTTCACTGAGAAAGAAGCCTTGCGTATTATTACATCCACAGGGTGCAAAGCTGGTGA
GGCTGCAATTCTGCAAGAACAAGAGACCGATGTTGAGGCGTTAATGCCACGGCTGCAACG
CTCTGGGTACTATACAGAACCACAAATCCACGAGCTAGCAGTGAAGGAAAGGGCCGAGCC
AGGGTTTTGCTGTCGTGTGAAGAACTTTGTGGTTGGATGCCATGGCTATGGAAACATCAA
GTTTCTCGGTGACACAGACGTGCGAAAGCTTGATCTAGATTCCCACATTCATTTTGCTAA
TCATAAACTGACTGTCTACATGGATGAGAGCAAGAAACCTCCAGTGGGGCAAGGTCTTAA
TAAGCCTGCCGAGGTCACTCTTCTTAACATCAAATGCATTGACAAAAAGACAGGGAAACA
GTACATAAATGGACCTAAGGTTGATAAATACAGAGAGATGCTAATGAAGAAGGCAATAGA
GCAAGGTGCTGAGTTTGTGTCTTACGACCCTGTAAAATGGGAGTGGAAATTCAGGGTGCA
ACACTTTTAGCCGATACAAGTTTTGAAATGACACGAAAGGGGGCTAGTTTCGAGACCCAG
TTTCTGTGATTGTCGATGCAATGAGAAGTGACGGTTACAAGATTCGCAAAGAAAGCTTCG
CCATTGTTTTGAGAAATTGGCTACGTGGTCCTTTTTTCTTTTTGGTTCAGACACTACTTG
TAATTTGGG
>TeaL_158530
GCCACCCAAACCTCTTCTCCTATTCCATTTGCCACCCAAACCTCTTCTCCTATTCCATTT
CCCCCCCAAATCTGTTAACCCCCCAAACCTCTTCAAATTTGTCAACCCCCAAAACCTCTT
CTCCTAATCCATCTGCCTCCCAAACCTCTTCTAATCCATTTGCCCCTCAAACCATTTCAA
ATGCATTAGCCCTCCAAACCCCTTATAATTCATTTGCCCCCAAAACACCAGCTCCTAGCT
CTTCAGGCTCTGTAGCCTCATCTGCTCTTGGATTCAATTCATTACTCTTTAGCATATCAT
CATTTGCAAACACTTTCAAGACAACATCATCCCCACCTTGCTTAATTTTGACAGCATCAG
GCCCTGCATCTGGGCCGAAGAGCTGTCCATCTCTTTTTAGCTCACCAGTACTTGGACCAT
CACCCTCTATCTTTAGTTCTACTTCAGCTCTGGGAACAGCTTCAGGAATTGGCTCTGGCT
TGAGTTCTGCTAACACACAATCATCCCCAGCATTTCGACTGTCATCCTTGCTGACATCTC
GACACTTGTCTCAAAGACGGATTAGGTTTCCAGCTCGGAAATATGATCCTAAAAGTGATG
GCCCAAAGGTGCCATTTTTCAGTAATGATGGAGAAATGCCTACTGCACCCAAGGCTGGCA
CTTTATTTGTTCCAAGGGAGAATCCAAGGGCTTTGGTTATTAATCCTGCTGAACAATGGC
CCCAGAGGCCGAACAATGAAAAAATGTCTCCACTGCTGCGCGCATCTTATGTTCATATAT
ATAATAATGGGAGCGTATCTGAAAATAGTGCTGACAAGGAGGGCACTAGTTCTATCAAAT
CCAATCATAAGCCCAACGATCCGTGTAATATTACTTTCACTGAGAAAGAAGCCTTGCGTA
TTATTACATCCACAGGGTGCAAAGCTGGTGAGGCTGCAATTCTGCAAGAACAAGAGACCG
ATGTTGAGGCGTTAATGCCACGGCTGCAACGCTCTGGGTACTATACAGAACCACAAATCC
ACGAGCTAGCAGTGAAGGAAAGGGCCGAGCCAGGGTTTTGCTGTCGTGTGAAGAACTTTG
TGGTTGGATGCCATGGCTATGGAAACATCAAGTTTCTCGGTGACACAGACGTGCGAAAGC
TTGATCTAGATTCCCACATTCATTTTGCTAATCATAAACTGACTGTCTACATGGATGAGA
GCAAGAAACCTCCAGTGGGGCAAGGTCTTAATAAGCCTGCCGAGGTCACTCTTCTTAACA
TCAAATGCATTGACAAAAAGACAGGGAAACAGTACATAAATGGACCTAAGGTTGATAAAT
ACAGAGAGATGCTAATGAAGAAGGCAATAGAGCAAGGTGCTGAGTTTGTGTCTTACGACC
CTGTAAAATGGGAGTGGAAATTCAGGGTGCAACACTTTTAGCCGATACAAGTTTTGAAAT
GACACGAAAGTGGACTAGTTTCGAGACCCAGTTTCTGTGATTGTCGATGCAATGAGAAGT
GACGGTTACAAGATTCGCAAAGAAAGCTTCGCCATTGTTTTGAGAAATTGGCTACGTGGT
CCTTTTTTCTTTTTGGTTCAGACACTACTTGTAATTTGGG
>TeaL_158531
GACAAATAAAATATCTTCGAACCTATTTTGTAAATTAACTTTTCTGTTTCAAAATTCAAA
TACACAGTTCAGATGCAATGCACGAAATGATTTTATATGCAATAACCACCTCTTTTTTTT
CTTTTCTTTTTTCATTTTCTTTCTTTTTTTTACTTCCTTTTCCATTCCATTCATTCTCTA
TTTTTTCTTTATGTTTTTCTTTCCATGATGGGTACATGAACAAGAGGATCAACTGTCTGC
CATCAACAATCAGTAGTTTTTACGCAGCGCTCATCAAGCCAAGAAATAATATCATCAAAT
ACGCGAATTATCATATCATCTGGTTCGCCATCAAGGAGGGAATGATAAGCTTCTTTATAT
AAGTTTAGTTTCTTGTCTGAACTGCTGGCCTTCTCATACAAAGACTTGCTCACTGATACA
TCAGTCACAATATCAGCCTCCCCATGCAGAATCAATAGTGGCAGAGAGACTTCTTCTAAA
CGACGTTCTATCTCTTGGGTGGTTCTTAGAAGCTCTACGGCAGTCTGCAAACGTGGTTTA
TGCTTGTAAGCAACGACATTATAGGCTGCCAGTTCTCTCTTATGCAAGTCTCTGAATGCC
AACTCAGCTAAGTCTTTTTGAGGAACTAGCTTCTGCTTTGGAAGAAATTTAGCTACACCA
ATAAGGATTTGTGTCAATAACCGTGGTGGAACCATGTCATCTGCAATTTTGCACATAGGT
GCAACGAGAATGGCTCCATTCCACGCATGTGGCTGTTTCAGATGGACCTTCAAAACTACA
GCTCCACCCATTGACTGTCCGAACAGGAATCTTGGGAGACTGCCAAACTCAGGGTTCTCT
TTGGTTTTTGAGTACTGCTCAATGACATCATCAACCAGGATATCAAAGCTTGGAATATAT
CCATGAAGACCTTCTGAAAGACCAAATCCTGGATAATCCATCGCAAAAACTCCATATCCA
GAAAATACTAACTTCCTGGCAATTCCTTCAGCCAAGAATGTGCAAGTATCTCCGTAACCA
TGACAGTAATAAATAATTGCTTTGGGGGGGCAGGTTTTTGGAAGCCAACTTTTTGTGAAA
ATTTCCACGCCTCTAGAGTTCACTTCATATGACTCGTTCATCTTCACCCCATCACATGGC
AATTTGAACAAGTAATGATCAATTGAGAGTTGAACTTGTTTGAAGGCCTCACGAGCGCGA
CGCCTGGCTTGAGCATCGTCTAAGTCAGCCTCCAAGATCTCCTGAACTTCGTGACTGATG
CCTTTGAACTTGGGTGGCTTCCCCACTTGTTTTGTATCATCCATCTTGTTGCAGCAAACC
CTAGCCCTAAATTCGTTGAATGGGTGGCGTCTGTAAGGCTTTGCCGGTTTCAAAGTAGCC
ATTAAAGAGATGGGGAGTCCCGGAAGCGAAGGCAACGGAAGTCAGTGAGAGAGAGAGAGG
GATCTAACGCAAGAAAAGAGAGAGAGAGAGACAGACAGA
>TeaL_158532
TTGTTTTCTCTATTGAAGTTGAAATGCAGAACACTAACCTGTGCCCCAACCAACATTGCA
GTGTTGGGAGTCGCGACAAGGCTTATGAGTTTAGTAAGAAAATCATTCCAGTATGATACT
TATGGTTTGGGAGATATAGTTTTATTTTGTAATGGGGAGAAAGCGAAGATCGATGATCAT
GAAGACCTTATCGATGTTTTTCTTGATTACTGCATCTCTGTTCTTGCTAGTTGTTTTGCT
CTAATGTCCGGGTGGAACAATAGTGTGGAGTCAATGATATGTCTGCTTGAAGATGCTGAA
CTGCTGTACCAATTGTATTTGGAAAAAAAAAGGCGAAAAATTACAAGGATGAGGATGACA
ATGAGGAAGATGAGGAGAAAGAGATAATTTTGGAATTAGGAAGGTAAATAACAATCAAGA
TAACGAGGGCGATATCTATGATCAAGATTTGAAAGACACGGATAAAATAAAATAAAAATT
TAGAAGAAGGCAATTGTCCAAGCATTGAAGGAAAGAAAGAACAAGAACAAGAAAAAACAG
AACAATGAGACTTCTCAAAGAAAAAGTCAATTGAAATGTGATAAAGGAGAGGATAACTCC
ACTCAAAGCAAGGGAAAAAGAGGTGAACTGGAGAAAAAGTGCGAAAATCTTATGACATTT
GGAGAGTTTATCATGAAGCGGTATAAATCCAGTGGAGGACAACTAATCTTTTATATTACA
AGTTTGTTGACCCATATGCCAACCTCTTTCTTTTCATTGGAAGTAAAAAAGAAGATGATT
AGAGCTCTTGATCTGCTGAAATCTGTTGAAACTTCATTGCATTGTCGTGCTATTGCAGAT
AAGGGTTTGAGAGAAATCCCCATTTAT
>TeaL_158533
TGAAATTAAAGTACTGTCATCGAATCTCATCATGTTTGCTGCAGATGAACTAGAGGATCA
GAACAAGAAGAGAAAACTTTTTGCTGTTTATCTCACAAACATGATTACTAATATTCGTAT
ATGGACGGCATTGCACTCAGAGGGGAACATGAACATCATTAAAAGAGTACTGCAAACTGA
TTCTACTATTGGGACCGATTGTATTCACTGCTTGTCCCAAGGGAATGACAGTGTTTCTCT
ATCCAGTGTGAGGAATGTCATAAGCTCATTTAATCTGGACGATTCCCAAAAGGCCGCTGT
TCTAAGTTGTATTGCTACAAGAGAATGTCATCATCAAAATACTGTCAAACTAATATGGGG
TCCTCCTGGGACCGGGAAAACCAAGACAGTTGGTTCATTATTGTTTTCTCTATTGAAGTT
GAAATGCAGAACACTAACCTGTGCCCCAACCAACATTGCAGTGTTGGGAGTCACTGCACG
GCTCATGAGTTTGGTTTGGGATGCATTCAAGGATGATACTTATGGGTTGGGAGATATAGT
ATTGTTTGGTAATTGGAAGCGAATGAAGATCGATGAACATGAAGACCTTCTTGATGTATT
TCTTGATTACCGTGTTTTTATGCTTCTCGAAGCTTTTGCTCCAGCTACTGGGTGGAACAA
AAATTTGGAAGCAATGATCTGTTTACTTGAAGGCCCCGAAGAGCAGTACCGTTTGTATTT
GGAAAATTGGGAAAAAGAAAAAAAGAAAAATGGTGAGGAGCCAGAGGAGACAAATTTTGG
AGATAGGACTGTGAAAAGCAATCAAGACGAAGAGGATGATATTCATGATCAAGAAGACTT
GAAACCAATGGATGAAAGCGCATTTTGGAGGAAGAAAATTGTTCAAACCTTGAAGGAAAA
CAAGAACAAGAAAAAACAGAAGAAAAAGAAGCCTTCTAAAAGAAAAAGCCAATCGAAGAG
TGATAAAACAGAGGAGGAAAACAGAGGAGAAAGGGTGGACAAGTGTGAAAAACTTAAGAC
ATTTGAGGAGTTCTTCATGGATAAATTTAAATCCATTGGAAATGATCTCATCTTTTTGAT
TCCAATCTTGTACACCCACATGCCAACTTCTATCATTTCATTGGAAGTAGCAAAAAAGAT
GATTAGAGCTCTTGATCTACTAAAATCATTTCGAACTTTGCTGCGTACTGATGTTGCTGC
AAATAAGTTTTTGAGAGAACTCATTAATGGAACTGCAGATGTCGGAAACAGGATTAATGG
ATTCATGAAGTTGAGTTCTGTCAAGGCAGAGTGCCTTCAAGTACTCAAATTCCTTCGCGA
AACCTTTTCTGTTCTAAATACTACTGCCAAATATGTAACTCGAAGGTTTTGCTTGCAAAA
TGCGTGTTTGATATT
>TeaL_158534
GCACCTTCGAAGTTCTTCAGCCTCGGAGTATTTCGAAATGAGATCTGTTTTGGCGTACCC
AATACGCGTGCAGCCTTACCGGTACGCGTACCCGCACCCGAGAAGTATCCGGTACTTGTA
CGGCAACATTTTTGGAGTACCCGTGCTTCATAGGTTTTATATTAGATCTAGTATTATAGT
GATTCCAAAGCACTTGGTCCTCTTCAATTGCACCTTCGAATGAGAGAATCAAT
>TeaL_158535
CTTGGCGTACCCACGCCGTACCCATGGCGTACCCATGCCGTACCCGTGGCGTACCCATGC
CGTACCCGAATAAGCCAAACGTACCGGACCCTCTTTTGCCGTACCCGGTACGCGTACCGC
CGTACCGGTACGCGTACCCGCACCCGGTAAGTACCCGGTGCGTGTACGGCACTATTTTTG
GAGTACCCGTGCTTCATAGGTTTTATATTAGATCTAGTATTATAGTGATTCCAAAGCACT
TGGTCCTCTTCAATTGCACCTTCGAATGAGAGAATCAAT
>TeaL_158536
ACCATACATGTGGCGGTAGGGCCACGCACCTGAAATTCATTTACCCACCCAGCCATGTCA
AATGCCCCTTCAAGCTGACTCTTACAACGAACTAGAGAGATCACATCAGTAAACATAAAT
TTACCAGAATGTTGCATCATTGCCGTCTAACTTTGATATTTTGATTACACATTACAATGT
TTTGTGTCATAAACTAGAAATCTCAGAGTTTTAGCACCTTTAACTATTATAATTGCTTAT
AATGCCATGCCATACCATTCACCAAAAAATATAGGGGCTACACGATTTCTTCTACACCAA
CAAAACAACTTTACTACCATTATGCAACAAGGTTGATCAAAGAAAGAATATGGCCTTGGT
CTTCAAATGCAATTACATCATCGATTCTTGTTTTGATCAGATGTCTTTGCCTTAGATGAT
GAACTAGAGGTCTCTTTAAATGCAGATGGGCATAAATCACTTACACTGCAAATTGTACAC
CGAGGTCTAAGAGGAGTACACACTGTTTGTCCAAATCCCACCAAAAGAGGGTTAATTGGA
ACCCATTCTTCCTTTGGAAGCCATAGTTGCAACAACTCTCTCGTCTCCTCAGGAGATGAA
GTTTTCTGTTTTGTGCCTGGCCGTGACACCCACCCAAGTCTATTGCAGATACGATGCACG
TGAGTATCTACACATATCCCTTGAACATTGTTCCATGCCACATTCATAACCAGATGAGCC
ATCTTCGGACCAATCCCTGGGAGCAGGAGTAACTCCTCCAATGTACTCGGAATGTCTCCA
TCGTACTTCGTTAGACATATTTTTGCAATTTTCTTCAAATTGATAGCCTTTTTTGGGTAA
AATCCAACTGGGTAAATCAAACTACTGATGATGGCTTCATCAACCTTGTCAATAGCATCT
GGAGTAAGCAGACCATTTTGAATGAGACGCTGAATAGCTCCATGAGTAACATTATCCTTA
GTTTGGCTTGAAAGAAGTGAAGATGCCAAGACAGCAAATCTTCTCTCCTTGGGAGGAAGA
GAACTGCCAGCTTTCTCACATCCCATAGTGTCTACTGGTGCATCTTTAGAAGATCTCATT
TTGTGAATCCCTTCAAGGACCTTTTCCCAATTGGCAGGTGGTTCAGCTTTTGACCTAATT
TCAGGCACAACTTTGCTTTCCATTGAAGGCACATCTGCCGCGGTTATTGACGTTCCTGTT
AACTGAGAAAATCTGTTGGTCTTTCCATATGCAAAGTCTTCAATGTCAGGCATGCCACAA
AGATCCTGGTCAAGAGGTTCTGCTTTAAGCTTATTTTCCGATACTTCCACTGCCTTTTTA
ACTCTCTTTTTCCTAACAAAAACGTGAAGCTCTGGCACAGAAACGCCACTGGAACATTCA
GAACCTGGGTTGGGCTCTGAAGATGTGGTTTCTCGTTTTGAGGAAAGGGCTTTGGAGAGA
AGTTTGTGTCTGGGCATCTTGTTGGAGATGATTCGCGCCCAAGGCGAAGGGAAAAGCGAT
CTACTTCCGACGAAAGAGAGTGTCATTTGGCTTTCGAAACACCTCGCTTGGTTGTCAGCA
AAACCACCCAAAT
>TeaL_158537
AGAAGAGCGACCACCGATTCTTGTGTTCCATGAAGCCTTCGCCGATGACGATTCCGTCTC
CATCCGCTCTCGTCTCCCCTCCGTTGCTTCTCTGGACCTAATTTCTAATTCTTGCCACAC
CGATCGCATCTTTCCCGAATTTAACAAGCAACAGTCTCACAGTACAAATGGCAATCCCAA
TCTTTGTCAGTCGGACTCCTGCGAACAGGCAACAAAGAAGAAGAAAAATTGGAGCACTAC
CATAGTTGCATCTTTGGTTTCCTCCATTGTATTTTTAAGTGCAATAGCTATCTTGTGGAG
CTTAAAGAGGAGAAAACATAAAGGAAACAATTTTTCTATATATTCCTTCATTCTGGTATT
TGGTTTACATTCAAGAAATTATTTTCTCAATCACCTAAAGTCTTACTTGTATAATTTCAT
CTTTGCCCATGAACTACTCCTAAAAGGCAATGTGGGAGGTAGGACATTGAAGTTGAAAAA
TTGAAGATTCTCATACTCTGAGGTTGTGAGTATTACAAATAATTTAGAAAGGGTAATCGG
GAAAGAAGGATTTAGAACAGTTTATCTTGGCTACTTGAAAGATGGCACTGAAGTTGTGTC
AAAATGCTCTCTCAATCATCAAGTTAGGGATCAGAGCAGTTCTGGGCTGAGGCTGAGCTC
TTAACAACTATCCATCATAGAAATTTGGCTGCCCTAATTGGGTATTGTGATGAAGGCTCA
AACACAGCACTCATATATGAATATATGATTAATGGCAACTTACAAGAATGTTTATTAGAC
>TeaL_158538
GAGACGGTGGTGTTCGTCTGCCTCAGAAGCGTAGGGTGCTTTGATCCACCTCAACTGACG
CAGATTGCGACAACGCTGGAAAAGAGTGACCACCGATTCTTGTGTTCCATGAAGCCTTCG
CCGATGACGATTCCGTCTCCATCCGCTCTCGTCTCCCCTCCGTTGCTTCTCTGGACCTAA
TTTCTAATTCTTGCCACACCGATCGCATCTTTCCCGAATTTAACAAGCAACAGTCTCACA
GATTCTGTTCCCAAGGCTTTGATGGAGAAGTCCTCATTGTTATTAATATGTGACTCATTC
TCATTTTT
>TeaL_158539
AGAAGAAGAAGAAGAAGAAGCTCACACGGAAAAATCAACCACTACACAGCAGGTTTCATA
AGCATAGATTGTGGAATACCAGATGGTTACACTGATGAGACAACAAACATATATTACAGT
TCTGATGCAAACTTTGTGGACAATGGTATAAATAGTGACATATCAGCTGAGTACAAAACA
GGAAATCTTGATCGGCGGCTGGCCAATCTCAGAAGCTTTCCTCAAGGAATCAGGAGCTGT
TACACCTTGAGACCTCAACAAGGCAAAAACAATAACTATTTGATGAGAGCTTGGTTCTTG
TATGGCAATTATGATGGAAAGAAAAACAGACCAAGGTTTGATATGTATATTGGCGTTAAT
CTCTGGGACAGAGTCCAGTTTTTGGACGATTCTGAAGTCGTCACAAAGGAGATCATGTAT
GTAGCCTCAACAAATTATATACATGTTTGCGTAATAGACATTGGTCTTGGAACACCTTTC
ATATCTGCACTAGAGCTGAAGCATTTGAATAATTCCATCTACAAGTCCCAGTCTGGAGGC
ATGGTACCCTATGAGCGGAAATATATGGGTTCATATGGAGAGTACATTGATGAACTTGGT
CGCATTTGGACTCCCTATAACTGGTCAAATTCGGTGCAGATCGATACATTTTTCCCAATT
GACTCCCTGAGCAATAATGACTATAAACTGCCAGAGAAAATCATGAAGCATGCTGTTAAA
CCACTGAATGCTAGTCTTCCCTTGCAATACTACTTGGACCAGGGTGGTACAAATTCCATT
AGTTTCTATGTCTACTTGCATTTCTGTGAACTAGAGAAACTCCAGGATAATGCGGTAAGG
GAATTTGACATTTTACTGAATTGGAACTCTTGGGTCAAATCTGTTGTTCCTAGTTACCTG
AAGACAAATACCAGCAGCAAAGAAAGTCCCGTTAAAGGAGGTGCGAGTGGAGAACTATGG
CTAAGTATTGAAAGAACAAAAAGATCAACACTTCCCCCCATCCTCAATGCCATGGAGGTT
TACGTGGAAAAAGATATGTCAGAATTACCTACAGACGCAGAAGATTTTGATGCTATGGTG
AATATCTCATTGACGTATCGGGTGAAGAAAAATTGGCAAGGAGATCCGTGCAAGCCAATG
AATTCTTCATGGAATAATGTAAATTGCAGCTACAATGGTAACAATTCACCAAAAATTACG
TCATTGAACCTTTCCTCTACTGATTTGACTGGGGAAATAGCTCCTGCTCTCTTTGGTCTC
AAATCATTGAAGTATTTGGATTTATCATACAATAGCCTAACTGGACCTGTGCCTCAGCTT
CTATCAGAACTGCCTGCTTTGGAGATTTTGAATTTAACAAGCAACAATCTCACAGGTTCT
GTTCCCAAGGCTCTGATGGAGAAGTCCTCCTTGTTATTAATTACGGATGGCAATCCCAAT
CTCTGTCGGTCGGACACCTGCGAACAAGCAACAAAGAAGAAGAAGAAGAATCAGAGCACT
ACTGCAATAGTTGCATCTGTTGTTTCCTCCATTGTATTTTTAAGTGCAATAGCTATCTTG
TGGAGCTTAAAGAGGAGAAAACATAAAGGAAACAATTTTTCTATATATTCCTTCATTCTG
GTATTTGGTTTACATTCAAGAAATTATTTTCTCAATCACCTAAAGTCTTACTTGTATAAT
TTCATCTTTGCCCATGAACTACTCCTAAAAGGCAATGTGGGAGGTAGGACATTGAAGTTG
AAAAATTGAAGATTCTCATACTCTGAGGTTGTGAGTATTACAAATAATTTAGAAAGGGTA
ATCGGGAAAGAAGGATTTAGAACAGTTTATCTTGGCTACTTGAAAGATGGCACTGAAGTT
GTGTCAAAATGCTCTCTCAATCATCAAGTTAGGGATCAGAGCAGTTCTGGGCTGAGGCTG
AGCTCTTAACAACTATCCATCATAGAAATTTGGCTGCCCTAATTGGGTATTGTGATGAAG
GCTCAAACACAGCACTCATATATGAATATATGATTAATGGCAACTTACAAGAATGTTTAT
TAGAC
>TeaL_158540
GACCTTCCTGGTTGTAACCTTCCGCATCTTGCTGGGCATCAACCCGAGGACCACTGTACC
CTCCTCTACCACGGCCACGGAAGTTACGACCTCTTCCTCGACTCCTGCCTCTGGCATAGC
CACGATTCCTATCCCAACCTCCATCCTCATACTCAGGAGCTGCAAATCCATTCCCATACG
CCGCTCTAGACCTTCCCCTCCCTCTACCACCACGGCCCCTTCCACGACCAGTAGGTGATC
CTTCTCCTTCATAATCAAATTCGGTTGATGTCTTGACCTGGTCAGCTGGTAGTGGAGACT
GGTACCCAACGGAGGATGTATTCAACTCCTCCTTTGAGAGAGAGATTGTAATCATTGAAA
CATGCCTTGTGGTTTCCAGAGGGAGGAGTCCTTCTTCCAGGGGCTCCCATGTATCAGTTA
TATCAGTAGATCCAATTGATGTAATTTGATGAAGACCAACAATCCTCCTCTTAATTAACT
CCACAATTGTTACAGTTTTGTTGATAGCTCTACCCATTGCCTTGAACACAACCTCGGTCG
AACCTTTTTCCTGAAGTAGACTCATAGCATAAGAGATATAGCTTCGCATCCTTCCTTGAC
TCGTAATCCGAATTTCATTCTCGTCAATCGGTGTTTCGGCTCTTGGCTTCTCGACCCTCT
GGTACCGATCCATGTCTTCCTGACCCCAAAACACACACAAGCCCGATAACAAACAAAACA
AAAGGCAAAAACTAGGGTTTTGAAAAAGCTGGGATCTGATAATGGTAAGGTACCTTCTTT
TGGTTGTTGGAATGAAGATAAGATTAGGGTTTTATGGTCGAAGAAGGAACGCCCTCTTCT
TCGGCAAGTTTCTTTCGTTTACGCCCTAACCGCCTTACTGTGAACTCTCAGACTACTTAT
ATCACCGATTTCACCGATTTCGAAACTGCCCTAGCTCTGCTTACCAGTTTTAGTTGACAT
TTTTTT
>TeaL_158541
CGAGCAGGTCCATCCTGGTTGTAACCCCGAGCAGGTCCATCCTGGTTGTAGCCCCGAGCC
GGACCTTCCTGGTTGTAACCCCGGGCATGACCTTCCTGGTTGTAACCTTCCGCATCTTGC
TGGGCATCAACCCGAGGACCACTGTACCCTCCTCTACCACGGCCACGGAAGTTACGACCT
CTTCCTCGACTCCTGCCTCTGGCATAGCCACGATTCCTATCCCAACCTCCATCCTCATAC
TCCGCAGCTGCAAATCCATTCCCATAAGTAGCTCTAGGCCTTCCCCTCCCTCTACCACCA
CGGCCCCTTCCACGACCAGTAGGTGATCCTTCTCCTTCATAATCAAATTCAGTCCATGCC
TTGACCTGGTCAGCTGGTAGAGGCGGCTGGTACCCGACAGAAGATGTATTCAGCTCCTTA
TTTGACAGAGTTATTGTAATCATTGAAACATGCCTTGTGGTTTCCAGAGGAAGGAGGCCT
TCTTCAAGGGGCTCCCATGTATCTGTTATATCAGTGGATCCAATTGATGTGATTTGATGA
AGGCCAACAATCCTCCTCTTGATTAACTCCACAATAGTTACAGTTTTGTTGATAGCTCTA
CCCATTGCCTTGAACACAACCTCGGTCGAACCTTTTTCCTGAAGTAGACTCATAGCATAA
GAGATATAGCTTCGCATCCTTCCTTGACTCGTAATCCGAATTTCATTCTCGTCAATCGGT
GTTTCGGCTCTTGGCTTCTCGACCCTCTGGTACCGATCCATGTCCTCCTTGTTTTGGTTG
TTGGAATGAAGATAAGATTAGGGTTTTATGGTCGAAGAAGGAAAGCCCTCTTCTTCGGCA
CGTTTCTTTCGTTTACGCCCTAACCGCCTTACTGTGAACTCTCAGACTACTTATATCACC
GATTTCACCGATTTCGAAACTGCCCTAGCTCTGCTTACCAGTTTTAGTTGACATTTTTTT
>TeaL_158542
CTCTCTATATATATGCTCACAAACCAAACCAAACCCAAATAATACAAACTACTTACTTGG
AAGGAAAATGTTGGGATATTAATATTGTGCATCTACTGCTACGAGTAGAGTAGTAATAGG
TCACAACACAAAGCTAACATATTTTTTGTGTCACTGCAAAACATGGCACAAATACATCCT
TCCTTCTAGACTTTGTTCCTACATAACAAAAAAACTTCCCCACCAAACTGTCCACTATTC
ACCACTTTCTCAGCTAACCTCAAACTTTTCACCATCCTCTACGCTTGCTCTCTTGCATTA
TGCAGAGAACTGACAAAAAAAAATTTACATTGTAGGGGGAGATGGTGTGTACTCACTCAG
GTCACACCTAGTTGTTTGTTTGTTAACGATACCACACAATGGGGGTAGTTGTGTTCTCAG
GAAGCTGTGGGATCATGCAGTGTTGCTGCTGCCACTGATGTATGCCTTCACTCATCTCAT
TAAACTCATATCCTTGCCCTGGTTTGCTTTCCTCAACATCCATGGTAGCTTCTCCCATGT
CTTCAGTCTCCATCAACTCTGAGACCTCAGTTCTGGGAACGTCTGGTCCTGATGTTAGAG
GAATCTGTGAAGCAACCCATGGAACAACTGCTAAGCAGTCATTGGTATTTGAACCCTGTC
TTTCTGCTGTTTTTATGGCATTAGACTGGCTAGACCAGAGGATTTGATTTTTGATACCCA
AAAGTAGGTCAGAATTGAGAGAGAGAGACAAGTCAGAAGGAGGAGAGTGGAAGAAAGGAT
ATGGATGTGCATGTGAATTGATGATGGGGGGGTTGAAGAGAACAAGAGCCCTCTCTTCAT
TTTCATTTTCACTTTCATTGTGAGGATGACTAGTAGGAGGAGGAGGAGGACCACCCAATT
CCTCCATATTCATATTATTGATATTGCTTGCAACATCCTCCGCTTCTTCAGGCGCCAACT
TTTGTACCTCTGCATGATCTGCCTCTTCCTCTTCCATTATGGGCGGCAATTCAGCGTCCA
GTCTGCGGATTTTTCTGGCAGGTGAGGAGAGGGAAAAGTCGGAAAAGTCATCGTTGACAT
CTTCGAGGTCCTTCCTCTTCATCATCTTCATCGCCAAATACCCAGCCATCAAACGATCTC
AGCCCCTAAAACTCCCAACTCTCAACCAATCAAACCCTAACTCCCAAACCCAAAACCCCC
CTCAATAATAATATTCTTCACAAATTCTAAACAATTGATTCTCTCTTTCTCTCTCCCCCT
CTGTGTTGTGTGTCTGACTAGACAGTTGTTTTCTCTCACTAGACTAGAATTAGATGATGA
TATGATGGCAGTTCGGTGGTTAATATCTTGAGGTCAGGGGAAGAAGGGAAGAGACTTCTT
TCTCTATCTAGATTCCTCCAGAAGGTAATGGAAAGATAGAGAGAGAGAGAGAG
>TeaL_158543
GTTCGTTCTGCCCTCAAAACAAACGGGGAGTGGATGCGTTCTGTTGTGCTCGCATCGCTC
TTCCACAGCTCCTCCGACAACACCATCATCATCATCATGACTCCATTCACTGCTTCTTTC
AATGGCGGTTCCTGCTCCCATCGTCTCAAGCAGCGGATTGGCCACGGTTTTTTGAGTTGA
CGTTCAGCTTCCATTCGTTTCTAGGGCTTCTTTTTTGTGTTTGAATTTTGATCTGGTGGT
TAGGGCTAGGGTTTTGTAACGTGGATTGGTTTGGATTTTGATTTGACTTCTGTTTGGTGG
ATTTGGAGGCTCTTGATTCTGGTTCTAAGCTCAAATCATCGCCGTTGAGTTGAGGTTATA
AGTGCCAGATTTCACTAATGGGCGTCTCAGTTCAATATCCTGACCCAGTTAAGGAAGATT
TATTTGGCCTCAATGACTGGGGGCAGATATGGAGTAACTTTAAGGAAGTTGATTTGGTGG
CAGAGCTGGGAAGTGCTCTTGAAGATGCTCTAATTTTGCTATCTACTTCAGCTCCACACT
TGGAGGGGTGTGGGGTTTGTTTTGTAGAAAAGAACAAAGATTGTGGGGAGTTGATTATTA
ATCAAGATGAACCTTCGATGTTAACATCTAATACAAAATTGGGAGAGAATGTGTCATTAC
CATGCTCCGGAAATGTGCTTTTCCATGATGTACGTGTGAATGGTAACGACAAGATATCAA
ATGCAGCATTGGATGAACATTGTTCTTTAGAATCTGGCAATCCAATGTCTCTTCCTACTT
CTTTGAATGTTGTCTCTGCTATGAAAGGGAGTCGTGAGAAACAAGGACTCCAAGTTGAGA
AGATGAGTGTCAGTTGGGCAGCTGATGTGTACGACCCGCCTCCTATATCCCAATCGCACA
CAGTGACAAGACAGATGAACAAGAAGAGTGATCAGCACAAGCACAAGCAGCACAAAGCAA
AATCTTCACGAAGTAGCAACATTGACAAGAAACAACGCCACCGGAAAAGGAATAGCTCAT
CGAAAGCTGCCAGCTACTAAGTGATAGAATGTTGTTCGGTGATTTGGTCATCGGTTGTTC
TACGAACACAGAATACACAAGAATGGATAATATTTGAAGCGTTTGTGCAGAGTATGTTAT
ACTTTTGCAGCCAACTTGTTTGATGCCTTTCTACTATGCAAGATGAGTACAGGTTTGATG
CCTTTCTTCAGTACTTCAACAATCTCTAATCGAATGATCAAATGTCACGTGACATTAATG
TCATTCCCTATGCCAAATTTGTGAATTTTTTTTTTCTCAGACTTCTTTATTATATGAGAC
TCACAATAAAAAAA
>TeaL_158544
CACAATCTTCAACCATTACTGTTGAGTTGGATTGGATCACATTAGCGATTTGCATTGCAG
AGAACCAAAACCCTAACAGACTGGAATCGATGGGACCGCTTGAGTTCTTCAAACGATCAT
GGCGAGCCAGAAAGCGACGAAGAGAGCAATGTCCAGAGTGAAAGGGGAGCTAGGTACCTA
TTAAAAAAAAAAACAACAAAAAAAAGGGGAGCTAGG
>TeaL_158545
ACAAAACAAAAACAAAAACAAAAATCCTGTGTTTCCACCTTATCGTAACAATTCAGCTCA
AGCCAACCAAGATGTCGCATCAGTGAGTGCACAATGGTGAAAACATCAGCTGAATTTACC
AATTTCCATTTTCTTCTTTAAAGCCTTCCGACCATGGTATACGAATGAATCTACAATTCC
AGCCACTGTGAAGATACCTCCAATTATTGCACAAAGATGTGTGAGAAAGTGTAAGAATGG
TGTATGTGCCTCTGTGACAGTCACCTTAATAGGAGAAAGGTCATAAAAGAAGTAAACTCC
ATGAGGTGACTGAAAGCGACCAATTTCCGAACCCTTAAAATGCTCTGTCACAGAGAACTG
ATTTGACTGAATAGTGCGGCCTCTAACATTAGTGTAAATTGTAGGGACCACCTTGATAAA
ATACTGGTACATTCCATTTGGTGTTTCGTGAACCCATTGCACCCCGTCAAGGGGATTTAC
AACTCCTGGAAAATAGTCGCCAAAAGCTAATTTATTGATCTTGTGGCTTATATTGTACAT
ATCATTTTGAAAAGCCAGCAACTCATTCAGATGAACATTTGACTGATGAAAGCTCTTCCC
AAGGGCAAAATGGAAGTTCCCAGCTACTTTATTAACTTCCAGTGATCCGTGAATGTTGCA
TCCTTCACCTTCTTCATCTTTAATCTTCTGGACGAAACCTTCTCTTTTGCACTGGTCAAT
CAAATCTGGGTTTGTCATTCCCCAACCTTTCTTTCTATACGCTTCACGAACTTCTTCACA
TGAATTACAACAATCATCATCTGACATTTCTGCACCAAAACATGAACCACAGTATTTCTC
ATCCTTCTCAAGCCTCCCACCATGTCTCTGCAAAGGCTTCTCAATCTTTGGGGCACCAAT
TCCTTCCTGTCTAACTTCTATTACGTTGCCATGGGAATCTATTCTTTTCTTGAAAATATC
ATGTCTTATATCAAGATGTTGCTCTCCACTAATATCCATGGCATCGAGACTGAGTATCGA
ACATGGAATGGACGGAAAAGTAACATCAAAATTGATATGTAGAGTTTCTCCCCTCGAAGT
ATCCACTACAAGCTTTGTTTCAGTAACAGTGTGGAGATATAACCTAAGCTCGGAGAAGAA
GAGCAAAAGGATAGCGATGGAGGAAACAACGGTGATAACGCCGCCGGAGAGAGTACGGCT
GTAGAAATCCTCATTGATTTTAGGGTAAGCATCCAAGTTCCGAAGCTTTCCAAACACTTT
ATCCATACCCACAAGAATCGAAGCTGAACCCTTCAATTTCTTATACACTTTTCACTATAT
ATAAACATTAAACAGTAAAGTATTCCCCTTTTCTTCCCCCTCACTGTCTCTATATATCTG
ATTCTCTCTCTAGAATCCTCTCTGTGGCTTCAAAGAACAAGGCCGGCGCAGAGTGATGAG
CTGTGTTGTGTGAAGGAAACTTGGTTTTACAAGCACTTGTTGGATTGGATTTTAGTTTTT
TGGGGTTTGATTTGGTTTGGATTGGATTTGGCAAGTTAGAGAAAACCAAAACAATGAGAA
GAATGGTAAAGAAAAGGGTGTGGGGTCAGTCAACTCGTTCACACAAAGACAGTCATAAGA
ACGGAGGTTCCAACACTCGTTCTAAAGTCCAACATGGGGGCAGATCTTGG
>TeaL_158546
GTTTCCTGTGAAAATTTTTCAAAACAATCCCGACCCAGAATTCCTGCACCTCCCAAACTT
CCACGAATCAAACCCCTACATTTTCCCAATGCTTTAATGCTAAATTTTGGGTTTTTCTTT
GGTTTTGGTGTTATTTTTACCAAAATCAATGGCTTCTTCTACGCCAGTACCCAAATTATT
TATCTTCTTTATCATCATCTTCACTTTGACTTGTACACTAACAACCACATGTTCTCTACC
TTTTGTCGTCTTCCATGGGATTGCAGATAAATGCAGTGCTACAGGAGTCAAACGTTTCGT
CAAGCTTCTAACCAATTGGACGGGTTCTCAAGGATATTGCGTAGAAATTGGAAATGGAGT
ATGGGATTCTTGGTTTATGCCCCTTCTTGAACAGACAACAATTGCTTGTGAGAAGGTGAA
GAAAATAAGTGAACTCAGTGAAGGTTACAACATAGTCGGACTTTCTCAGGGAAATATGGT
TGGCCGAGGGGTTGTTGAGTTTTGTGAGGGAGGACCTCCAGTGAAGAATTTCATATCACT
AGCAGGTCCTCATGCTGGGATAGCTTCTGTTCCATTTTGCGGATCTGGCTGGTTGTGCAT
TCTCGTGGACTATTTAATCGAGTTAGCGGTTTACAGCGCCTATGTCCAGAAACACCTGGC
ACCTGCTAGTTATATCAAAATCCCAACAGACATTAAAGGCTATCTAGAAGGATGTAGGTT
CCTCCCAAAACTTAATAATGAACGTGTGAATCATAGAAACTCCACTTACAAAGAACGGTT
CTCTAGCTTGCAGAATTTGGTGCTTATAATGTTCGAACAGGACGCAGTTTTGGTGCCAAA
GGAAACCTCCTTGTTTGGGTACTATCCAGATGGATCTTGGAGCACGGTTTTGCCTGCTCA
AGAGACAAAGCTCTACACAGAAGATTGGATCGGTTTGAAAACGTTGGATGAAGCTGGGAA
GGTGAAATTCATAAACGTGTCAGGGGGTCATCTCCATATCTCTCCAAGCGACATTGAGAA
ATACATTGTACCGTACTTGTTGGATGAAGCTTCCATACAACTGGCGAAGATAGCTAAACC
ATATCACAGAGAATAGTCTTTCTTCTGCATATTCAAAATTAGTTTTGAATGCCTTCATTT
CCTACATGAACTGGTAACAATTGTTTAGATTGAGAAGGCTTATTTTTTGTCACATACTGT
TAATTCATTTATGTAACCATCTTTTGATGGCTTTTTTTTAATCGTTCTAAGTCTGGGACG
AACATTGTATGCCATGGGTTGGTGTAACTGTTTGCGTTGTTCTTACTTAGACGTGCGAGA
AAAAGAAAAAGAAAAAGAAA
>TeaL_158547
GTTGAAAATGGTCCATTGTGAAAAATTGATTGACCGGCCTCAATAAAATCAAAGCTATAA
ACAGGTGGCTGGGACATTCAAAGCACTGAGAACCTCAAAACAAAAGGATGTTCTTATCTG
ATTTGAAGAAAAATACAAAGACAAACCCAAAAAAACTCGGATAACCAAGAAGGAAAATCT
AATTTTCACAAGGAGAAAAATGGCTCACGGATGAATGATTTTGAGTCTTGCAATGCAGAA
GATGAGAAAATTGGATTATGTGTGTGAGTACAAGAAGAAACTCCATCCTTGCATTATCAA
ACTTCTGCATTATGTGCATGTCTTGAACAGAACAGAATTATCTGTTGGCAAACTGTGTTT
GGGAAGATAGAAATCTGAGATTGAGAAGCAAAATTTCAAGCCCAAGAATTATCAAATGCC
GCCGAAGTGATTGCCTGAGAGAACTCCGGGAAGCTAATCCTTCCATCGCCATCGGTATCG
GCCTCTCTGATCATCCCAGTCAGCTCCTCCGCCGTCAACGCGTGTCCCATCTTCGCCATC
GAATGCGCCAGCTCCGCCGCCGTGATGTACCCGTTCCCGTCCCGATCGAACATCCGAAAC
AGCTGCTTCAATTGCTCCGCCGTGTACGGCGACTTCGCCGGAAGTAGCTCCGGCGCCACC
AGCAACACGAACTCCGAGAACTCCACGAGACCATTGCTGTTCGTGTCCGCTTTCTGTATT
AGGGTTTCGAGCTGATCGGGACTCGGTTTTAAACCCAGCGATCTCAATAACGAGCCGAGT
TCGAGCTGAGTTAAGCTTCCATCGTTGTTTCGATCGAATGATCGGAAAATTTCTCGCAAT
TCTGCGAGCTGTTCATCGTCTAACTTCACCGGTTCCTTGCTCATGAATCTGGCAACAACA
AAAATTCAAATTCAGCACTGTTTCCCGATCAAAGAAAATGGGAA
>TeaL_158548
GGAAGCTCTCAGCATTTTATTTGTAGCTTCTTCTCCACCTTTGCGGCATGGCATTGAAGT
ATCACCAGGGAAGATGCAGTGCAAGCAGAGCTGTGGCTCTTGCCACTGCTCTCCTCGTTT
CCCTCTCACTTCACTTGGAAACAATTGACACAGTTACTTTCACTGTCGATGATTCTTTAG
GATGGGATTTTAGTGTTAGAAGCTGGACAAATGGGAAGCAATTCAAGCTTGAGTATATGC
TAAGAACCAATTCCTGTCACTCAAC
>TeaL_158549
AAATTATAATTTTTTTTTTCAAAAACTCCAACTCTTTAACCCCAAAGCCAGAAACCCTAA
CCTCCTACGCATTGTCATAAAAAACCCAACTCTTCAAACCCATACACGATTACAGTTCCT
CTTTCTCCCTCCTGCCTCCCACGGCACCGCCATTGCCATTGTGACTGTCGGGCTGCCACC
ATCACCTCCGTTATCGACCTTTCTCTCTCTCTTCTCGGCTTGTTGCTTCAGGATATCGAT
TTGCTTCCGACGACTTACTTCTCTCTACATTTTCTCTCTCCTTATCTTCTTTTTTCCTCA
CCAGATCGACGACGATCTCCCCGCCCTTTACTTCTCTTCCATGGCCGCCACCATTTTCAC
CCTCACATCCACTGTACACCACCACCACTACCACCACTGTCTTCACTATCTTCGTGCCAT
TCTCGAATGACGACGATATGAGATATGAAGGCTTCAAATCTGCTAGATTTATGGTAGATC
TGAGATATGGTCCATGGTTTTTTGGGGGTCACTCTCTGATCCTGAAGAAATGGCACAAGA
TGATGAGGTTAAACCAAGATGATGAGGCTAAACATATGACCAGGGAAGATGCAGTGCAAG
CAGAGCTGTGGCTCTTGCCACTGCTCTCCTCGTTTCCCTCTCACTTCACTTGGAAACAAT
TGACACAGTTACTTTCACTGTCGATGATTCTTTAGGATGGGATTTTAGTGTTAGAAGCTG
GACAAATGGGAAGCAATTCAAGCTTGAGTATATGCTAAGAACCAATTCCTGTCACTCAAC
>TeaL_158550
AAATTATAATTTTTTTTTTCAAAAACTCCAACTCTTTAACCCCAAAGCCAGAAACCCTAA
CCTCCTACGCATTGTCATAAAAAACCCAACTCTTCAAACCCATACACGATTACAGTTCCT
CTTTCTCCCTCCTGCCTCCCATGGCACCGCCACTGCCATTGTGACTGTCGGGCTACCACC
ATCACCTCCGTTATCGACCTTTCTCTCTCTCTTCTCGGCTTGTTGCTTCAGGATATCGAT
TTGCTTCCGACGACTTACTTCTCTCTACATTTTCTCTCTCCTTATCTTCTTTTTTCCTCA
CCAGATCGACGACGATCTCCCCGCCCTTTACTTCTCTTCCATGGCCGCCGCCGTTTTCAC
CCTCACATCCACCGTACACCACCACCACTACCACCACTGTCTTCACTATCTTCGTGCCAT
TCTCGAATGACGACGATATGAGATATGAAGGCTTCAAATCTGCTAGATTTATGGTAGATC
TGAGATGTGAGGGCTCTTTCTCCGTTGCTACAACCACCAAAATGAACGATGGAGATGAAA
TTTGTGTTCGATTTTTGTTGGTTCATGATCTATGTTCAAAGTTATATATATATGTAAAGC
TCCAGTGATTTCTATGTGTGTGTGTATGTGTAATTGGGTATCTGATTGTTGTTTGATTTG
GTTGTTAAAAACGTAGAGGAAACGCTTTTGGTTACGT
>TeaL_158551
GTTGTTGTTGTTGTTGTTGTTGTCTATCGATTTTATCGAAATCATCGGTCTGCAACAAAT
ACAATTCGACATTTTCAACTCAAATTGGTTAACGATCACAATTTTTAGAGAGAGAGAGAG
AGAGTTTGGCGGGGAATGAAACAGAGGTCGGAAGAGCCGTTGGTTTAACTTCCGTCTGGT
TTTGTGAAGAAGATGACTCTGACCCGGCCACCTTTCTTTGCATCCATCACGATGATCCAA
GTCAATG
>TeaL_158552
AGTCTTCTGGGCGATACGAAGCTGTTGTTGTTGTTGTCTATCGATTTTATCGAAATCATC
GGTCTGCAACAAACACAATCCGACATTTTCAACTCAAATTCGTTAACGATCCCAATTTTT
TAGAGAGAGAAAAAGAGGTTTTTTAGAGAGAGAGAGTGAGAGAAAAAGAGAGTTTGGCGG
GGAATGGAACGGCGGTCGGAAGAGCCGTTGGTTTATCTTCCGTCTGGTTTTGTGAAGAAG
ATGACTCTGACCCGGCTATGGCCCGAATAGGGCCCACCTTTCTTTGCATCCATCAG
>TeaL_158553
AGTCAGAACAGAGGAGAGGCCAAAAATGCTGGAGAGAGTGCACTCTGTGCGCAGGGGTGC
GCAATTTAGCGGCGAAGGAGACGACGACAACGACGAATCGAAGACAAGGAAGAACATATC
AATGGCGATGAGAGCTTCCAATTACTTGACCCGAACTACTTACTTCTGGCCCTTCATCAT
CCTCTTTCTACTCCTCCTCTTCCACTTCTCTCTCATCATTCACTCTCGCAATTTCGTCTG
CGTCTCTTCCTCCTCCGATCCTCTCTCTCGCATGCGCTTCTTCGCCGTCCAAGACCCCGA
TTCCGACTTCGGATCTCTCGGCGTGCCCTGGTGCAGATCGAAACATGGAAAAACAGTTGA
ATGGACGTCCAAGGATTTACTCAAAGGCTTGGAAGAGTTTGTACCAATATATGAAACACG
ACCCATCAAAAACAACATGTATGGGATGGGTTTTGACCACAGCTTTGGGCTTTGGTTCAT
TGCCCGATGGCTGAAGCCTGATCTGATGATTGAGAGTGGTGCCTTCAAGGGGCATTCAAC
TTGGGTTTTGCGGCAAGCAATGCCGGACAAACCCATTGTGTCACTTTCACCCCGCCATCC
CGAAAAATACCTAAAAAAGGGGCCTGCTTATGTTGATGGGAACTGCACATACTTTGCTGG
AAAGAACTTCGTGGATTTTGGGAGTCTTGACTGGCAAAGCGTAATTAAGAAACATGGAAT
TGAAGATCTCACTCGGGTTCTTGTCTTCTTTGATGATCACCAGAATGAATTAAAACGGCT
CAAGCAGGCTCTGAAAGCTGGCTTCAGGCATCTTGTTTTTGAGGACAACTATGATACTGG
>TeaL_158554
GTTGCGCTTTTCACAGTTACAATTAATATTGGAACTGAAGCGCAACGAGTGAGATGCTTG
GAGTGTCCCCATTGAGATGATGAGCCCAAAAATGCTAGAGAGAGCGCTCTCTGCGCGCAG
GGCAGCGCAGTTTAGCGGCGAAGGAGACGAAGACGACGGCGACGATGAGTCGAAGACCAG
GAAGCACATCTCACCCTTCATCAGAGCCACCAACTACTTCACCCGAACCGGTTACCTCTA
CCCTTGCTTCATCCTCTCCATCTCTCTCCTCTTAGTCTACTCTCTCATTATTCACTCTCG
CAATCTGGTCTGCGTCTCTGATCCGATCTCTCGCTTCCGCTTCTTCGGCTATGGCGAACT
CGAATCCGACTTCGGATCCCTCGGCGTGCCCTGGTGCAGATCGAAACATGGAAAAACTGT
TGAATGGACATCCAAGGATTTACTCAGGGGCTTGGAAGAGTTTGTGCCAATATATGAAAC
ACGACCTATCAAAAACAACATGTATGGGATGGGTTTTGACCACAGCTTTGGGCTTTGGTT
CATTGCCCGATGGTTGAAACCTGATCTGATGATTGAGAGTGGTGCCTTCAAGGGGCATTC
AACTTGGGTTTTGCGGCAAGCAATGCCGGACAAACCCATTGTGTCACTTTCACCCCGCCA
TCCCGAAAAATACCTAAAAAAGGGGCCTGCTTATGTTGATGGGAACTGCACATACTTTGC
TGGAAAGAACTTCGTGGATTTTGGGAGTCTTGACTGGCAAAGCGTAATTAAGAAACATGG
AATTGAAGATCTCACTCGGGTTCTTGTCTTCTTTGATGATCACCAGAATGAATTAAAACG
GCTCAAGCAGGCTCTGAAAGCTGGCTTCAGGCATCTTGTTTTTGAGGACAACTATGATAC
TGGAACTGGAGACCATTATTCCTTCAGGCAGATATGTGACCAATATTATATAAGAGGTGG
TGGCCATAGTTGCTTTAAAGATAGTGATGAAGCTAGGATCAGATCGAGAAGGAAGGAGTT
CTGGGAGAAGGCTATGGATGTAGAAGAACTATGTGGGCCCGGTGAAACATGGTGGGGTGT
TAGGGGACAGATGCGCGATGACTTTAACCACAGTAATAAGGTGATTACGTATGCAGAACA
TATTAAGAACAGCAGGTTTGTGGAATCAGTGCTAGATGTTTATTGGGAGCTCCCACCGGT
GGCTGGTCCTTCACTTACTCATCAAACCAGATATGATCCTGCTCGTGCATCCAGTCCCAT
TGTTGAGGATGGAAGGTTTGGCTTGTTTCAGCGGCTTGGTTTGAATAGACTCAAGGCATC
CGTATTCAATGGATATACTCAAATGGTATATCTTCAAGTATCCGAACAAAAATCTTAAAA
GCTATCTGAAGTAGATGTGAATCTAGATGTTTGGTTTGCCACTATGTGAAACCTTGAGAT
CTGCTAATACCATGCATTCCTCTCATAGTTGTTCTTTTAACCTTTTTGCTAGGTTTTTTA
TTTATTTGTTTTATAAAAAAAATTCACTTTTGAGAATTGTTTCTGACATTTTTTATTTCT
GACAAAATTCGTTCCTTGACCTTAGCAGTGTTATTGTTTCTTGTTTGCTGTTG
>TeaL_158555
CCGCACCATAAATTTGTACTCAATCCAAAAATACTCCTAGCTCAACAGCACCCATATTTT
GCTCTCTCTCGCTCTGTATCTGTATCTGTATCTGTATCCCCAAACAGTTGAACAAGCTCA
TCTATCTCTCTTCTCTCTCTTTAGTCTGTAAAAATAGGGTCCGATCGAAAGAGGAAGAAC
TCTTCTTCGATCTCATCATCAACAGATCGAACCGACAAGCACAAGAAGAAGACCACAATG
TCTTCCGACAAAGTTAGGGCTTCGCACATCCTGATCAAGCACCAAGGTTCTCGAAGGAAG
GCTTCATGGAAAGATCCAGAAGGTCAGGTCATCATGAACACCACCAGAGAAAGCGCCGTC
TCTCAGCTCAAATCCCTCCGCGACGACATCGCCTCCGGCAAACTCAAGTTCGACGACGTC
GCCGCTCGTTACTCCGACTGCAGCTCCGCCAAACGCGGCGGCGATCTCGGTCCATTTGGC
AGGGGTCAGATGCAAAAACCTTTTGAAGAAGCAACATATGCACTGAAAGTTGGTGAGATA
AGTGACATTGTGGATACCGATAGTGGCACCCACATCATCATGAGAACCGGTTGATTTAAC
CATCAAGAATGTTTTGTGTGTGTGTGTGTGTGTTTTCTCAAAGCACTGGTTGCAAATAGG
ATTTTCTCTTCTGATTAGGGATGCAATCTTCGACATTAATACCACTGATCTCTGTGCTTT
GGGATTATTTGAATTGTTCTGAGGAATTCTGAATTTAGTGATTTACCTGTATTGAGTTGG
AAGATTGGGATTTACTTGATGATTTTCAATTTGATCCCTGGTATAATGAATATATCTCTA
TTTCTATATGTCTCTATACATAGTGAACCCCACGACAACTAGCATGGTGGAAATGTGAGC
GGTGTTTGTGTAAAAGTTCTCTTCAGTCTCTGTGAGACTTCGTG
>TeaL_158556
CAAATTCCGACATCAATCTATTCAACAACCCCACTACGTAATTTGATGTTTTTAAATGTA
CCAAAAAATGGAACAACAATTTGTCATAAATTCATTTAACAGAACAATTTTCCTTCTAAT
CTTACAAAAGAATGGCATAGAAAAACCAACAAATTTTACAAATGAGGTTCAAGAACCACT
CATACTCACATCCCCAATTAAGAATTTTCAGCTCCTTTACCCCACAGCAAAAAACTCTGC
AATTCAGGCTTTTTTAATAATGTTGTCGATCTTCGCATCGATCTGCTTTTGAATCTTAGT
TGGACAAAGCTCTGCTGAATAGCTGTTCAGTTTTGCTGCCAGGCTTGAACTCTCAAGCTC
AACTTCCGGCAGGTTTCCAATCAGCTGAAGAAGGAACGGGTTTCGTTTTAGCTCAAATTT
CTGATGTTCAGGTTCTGCAGGATAAAATGTTCCAAGTTGTTGAATTTGTGTAGTTACGAT
ACTGCTCTTTGACTTAGTCTGCTCTCTTTCTTTGCTGACTGCAGCTAGTCTGGATTCTTC
ACTTCCATTAGTGAAGATAATAGACCTGTACTGGCTCCCTACATCAGGACCTTGCCCGAA
AACTTGTCTAGAGTCATGACTGGACCAGAAGACCTCCAAAAGTTGCCTGAAATTAACCAG
CTTAGGATCATATTCAATCTGTACAGACTCGGCGTGATCACCCAAGCTTCGGTACTCGGG
ATTGGCTTTAGATCCACCAGCGTAACCAACAGTTGTCCGTACGACTCCATCCAAGCAACC
AAAAACGGCTTCAGATCTCCAGAAGCTTCCGAGAGCGAAAACAGCTGATTTAAGGGGCTG
TTTGGGTGGGTCAATGGGGACTTGAGAGATCCGATCAGGAAATCTGATGCTTAAAGCCGT
TTCCGCCAATAAAATGCTCACAAGAAGAGCAAACCAAACAAGACGACAACAGAGGGCATT
GCTCTCCGAGAGCTTCATTGTTGGCCCTCTCTCTCAAACTCTTGAGAGAGAGAGAGAAAA
GAAGGAACGCAGAATATATCCG
>TeaL_158557
CAAATTCCGACATCAATCTATTCAACAACCCCACTACGTAATTTGATGTTTTTAAATGTA
CCAAAAAATGGAACAACAATTTGTCATAAATTCATTTAACAGAACAATTTTCCTTCTAAT
CTTACAAAAGAATGGCATAGAAAAACCAACAAATTTTACAAATGAGGTTCAAGAACCACT
CATACTCACATCCCCAATTAAGAATTTTCAGCTCCTTTACCCCACAGCAAAAAAACTCTG
CAATTCAGGCTGAACAAGCAAAATCAACACTATACATCAATGTATATCATCTTGTCAGGC
TGAAGCAAATTGAATCTGAAGTCTACAACACTCAACCTCTTTTAAATATTTTCAACTTGA
GAAAATGGATTTGTCTAACTATAATTCTCTTAAAATGGGCCAACCTTTTTTAATAATGTT
GTCGATCTTCGCATCGATCTGCTTTTGAATCTTAGTTGGACAAAGCTCTGCTGAATAGCT
GTTCAGTTTTGCTGCCAGGCTTGAACTCTCAAGCTCAACTTCCGGCAGGTTTCCAATCAG
CTGAAGAAGGAACGGGTTTCGTTTTAGCTCAAATTTCTGATGTTCAGGTTCTGCAGGATA
AAATGTTCCAAGTTGTTGAATTTGTGTAGTTACGATACTGCTCTTTGACTTAGTCTGCTC
TCTTTCTTTGCTGACTGCAGCTAGTCTGGATTCTTCACTTCCATTAGTGAAGATAATAGA
CCTGTACTGGCTCCCTACATCAGGACCTTGCCCGAAAACTTGTCTAGAGTCATGACTGGA
CCAGAAGACCTCCAAAAGTTGCCTGAAATTAACCAGCTTAGGATCATATTCAATCTGTAC
AGACTCGGCGTGATCACCCAAGCTTCGGTACTCGGGATTGGCTTTAGATCCACCAGCGTA
ACCAACAGTTGTCCGTACGACTCCATCCAAGCAACCAAAAACGGCTTCAGATCTCCAGAA
GCTTCCGAGAGCGAAAACAGCTGATTTAAGGGGCTGTTTGGGTGGGTCAATGGGGACTTG
AGAGATCCGATCAGGAAATCTGATGCTTAAAGCCGTTTCCGCCAATAAAATGCTCACAAG
AAGAGCAAACCAAACAAGACGACAACAGAGGGCATTGCTCTCCGAGAGCTTCATTGTTGG
CCCTCTCTCTCAAACTCTTGAGAGAGAGAGAGAAAAGAAGGAACGCAGAATATATCCG
>TeaL_158558
CTACACTATAAACATTTCGAATCATTAAAATAAATTTAGAATGTGCCTTCACAGCTCACA
ACACGGTGCTATGCCTATAAGGCACATCACCACCCTCAATCCTAATTAGTGACTAGTTAT
ACAAATAGAAGACACAAGAGCGGTTTACCAAGCCTTTCGCGAGAGTCAAACTGAAACTTC
CGACCTCTCGTACGTGAGAGGTGGGTCCAGTGAAGAACGGAGAATTCTAACTAGAGGGGG
GTACTGTGTAAGAAATTGACAATAAAATTTTAATTATTTCAATCTTTACGAACGCATCAT
ACATAATTTTGTATCCAATGTCATCACTCGTAAACTAGACCAATCCGATCCATGAACACC
CTTGTAATTATCCCTTCAGTAGCATCCCTGGATCTTGGACTTGGATCCTGGACTTTGGCA
TGCAGATGAATCAATAGCAACAATCAAAATAATGTTGTTAATCAGAGATAAATCAAAACA
TCAACTCAGTCTCACTCATTCCTTTTCGGTTCTGATGTTTTCTTTCACCCACAACTATGC
TAAACCACAAAATAAGATTATAAAACCATTTTACAACAAAAGAGATCACTTCAATCTGAA
ATCTGCAATCTCTTCGTTTGTTGTCACTTCTTAGACTTAGGTGATTTGAATATACTTCCC
TTGTAGTATTTAAGTTCTGCTATGCTTTCCTTGATGTCATCCATTGCTCTATGCGTGTTT
TCCTTCAAAGGAGCCTTCCTGGTTTCTTTTGGGTACCAACGAAGGCATAGGGACCTGACA
CTGCTAACATCAACGATTACATGAGAGAACAGACTCGCCAAATCTGGCATATACTTCTTC
AAAAATAGAAAATCCATATAAACTGAATTTCCTGCGATGAGAGGGGTATACGTGCCTACA
TATCTCCTTACAAATTCAATAACCTGCTTTTCAGCTTCCTGCTCACTAATCGTACTTTGG
AGCACCTTTTCTGTCAACCCACTTGCTGCATGATGAGTCTGACACCATTCTCCCATTTTG
TCCAAACATTCCTTACTTTGATGGATAACCAAATCGGGACCCTCAATTAATTTGGTCAAA
TTGCCATCTGTAATTACACAAGCAATCTCCAGTATTCTATCAACTTCCACATTTAGACCA
GTCATTTCCAAATCAATCCACGCAAGGGGCATCTTGTACTCTCCTGAAACCTTTTCTATG
CTTTGTTGACCGCCATTCTCATCCTTTGAGAGGGTCATGTCTCCTGGGCTGTCAGCTTTT
TTCTTACCCTTACCTCTTCGATTAGCACTTTCTCTATTGTCAGCAGCTACATCAGTAGCT
GTTGGTTCTCCGTCATCTGCAACATCCAATTGAAGCAAAGAAAATGCATTTGCAAGCTGA
TTCATTTGCTATTTTTCAACATACAACTCCGAGGAGAGTATGAGTGAGAGAGACGAGTGA
TTTTCTTGGATCCAGAGCGTCTTCGATAGAAGAAGAAAAGGAGAAGGAAATGCCCGCTGA
ACTGAATGTGTACGGTAGCACCATCGACAATTG
>TeaL_158559
GTCTGAGTCTGAGTCTGAGTCTGATCATCATCATGAGAAGATTCATCTGGATTATAATTA
AGATCACCTTCTCCTCCTCTTCCTCCTGTTCTTCCAGCAGCATTCCCACCATTTAAGTAG
TCCCTGACTTGATTGGAAGACTTGTCGGCCTCTTGCTGCTCAAATGCCATCCACTTGTTG
ACTACTACGGGCTCCCGATCCCGATCCCTATCCCTATCCCTATCCCTGTCCCTATCATTG
GTGGAAATCCTAGAAGTAGATGCATCATCAATACCAGCAGCAGTACTCCTGCTGCCACTG
GACTGTTCGACGCCCTGATGACTACTTACCACCCCGGGTTCAAAGACTTGTACGGATGAT
GATCCCCCTTGTTCTCCTCCACTAGAGAACTGATGACTGTTTGATGCTGATGCTGATGCT
TCTTTAGAACTTGACGCAGAAGATGAATTCAGATAATTACCTGACTCCATTTTCCAATAT
TTCCCCTCGCCCAACAAGCTATAGCGTTCCCCACTCTGCTCTCGTAGAATAGAGCTGGTG
TCACCACTTTGAAGCCTTGTTGGAAGCAGAGCCAAAATCCTTTGTGCGTAAGTAAAGCAC
GGACAATTCACAGCGTTTAGAATAGATAGAAATAGCGACTACCAAGTAAATTTCTTACTT
CATTTTTGCGGCAATGCACAGAGAGATGTGGAGAGATAATGTTCAGAATAAATAGAAATC
TCTAACTGGTGCCATGTAGCTAAATCAGGACCGTAATTTGATAAACGAGGGTAGGTACGG
GCCTTACTGAGGCCGTCCATTTCTTCCTCTATCCACATGTGTTTATGTGTATTG
>TeaL_158560
GTCTGAGTCTGAGTCTGAGTCTGATCATCATCATGAGAAGATTCATCTGGATTATAATTA
AGATCACCTTCTCCTCCTCTTCCTCCTGTTCTTCCAGCAGCATTCCCACCATTTAAGTAG
TCCCTGACTTGATTGGAAGACTTGTCGGCCTCTTGCTGCTCAAATGCCATCCACTTGTTG
ACTACTACGGGCTCCCGATCCCGATCCCTATCCCTATCCCTATCCCTGTCCCTATCATTG
GTGGAAATCCTAGAAGTAGATGCATCATCAATACCAGCAGCAGTACTCCTGCTGCCACTG
GACTGTTCGACGCCCTGATGACTACTTACCACCCCGGGTTCAAAGACTTGTACGGATGAT
GATCCCCCTTGTTCTCCTCCACTAGAGAACTGATGACTGTTTGATGCTGATGCTGATGCT
TCTTTAGAACTTGACGCAGAAGATGAATTCAGATAATTACCTGACTCCATTTTCCAATAT
TTCCCCTCGCCCAACAAGCTATAGCGTTCCCCACCTGCACTGCACAAGTTATATATCTTG
GTTTTGCAGATGGTATTGGTATTGGTATTGGTATTGGTGTTTGGTGCTGGTGTTGGTGTT
GGTATTGGGTTTTGAGTCTACTCTTGTTAGCAATCCCCCTGGTTATGATCACTTTTATAG
ATTGCACCAGGAGTTGGAACATTTCATCATGGCGATGCTTTGTCGTGTTGTTGAACATTT
TGATGTTTAAATGCTGTATTTTTCTCTGTTTAGTATAATAAGG
>TeaL_158561
GTCTGAGTCTGAGTCTGAGTCTGATCATCATCATGAGAAGATTCATCTGGATTATAATTA
AGATCACCTTCTCCTCCTCTTCCTCCTGTTCTTCCAGCAGCATTCCCACCATTTAAGTAG
TCCCTGACTTGATTGGAAGACTTGTCGGCCTCTTGCTGCTCAAATGCCATCCACTTGTTG
ACTACTACGGGCTCCCGATCCCGATCCCTATCCCTATCCCTATCCCTGTCCCTATCATTG
GTGGAAATCCTAGAAGTAGATGCATCATCAATACCAGCAGCAGTACTCCTGCTGCCACTG
GACTGTTCGACGCCCTGATGACTACTTACCACCCCGGGTTCAAAGACTTGTACGGATGAT
GATCCCCCTTGTTCTCCTCCACTAGAGAACTGATGACTGTTTGATGCTGATGCTGATGCT
TCTTTAGAACTTGACGCAGAAGATGAATTCAGATAATTACCTGACTCCATTTTCCAATAT
TTCCCCTCGCCCAACAAGCTATAGCGTTCCCCACCTGCACTGCACAAGTTATATATCTTG
GTTTTGCAGATGGTATTGGTATTGGTATTGGTATTGCACTACTCTGCTCTCGTAGAATAG
AGCTGGTGTCACCACTTTGAAGCCTTGTTGGAAGCAGAGCCAAAATCCTTTGTGCGTAAG
TAAAGCACGGACAATTCACAGCGTTTAGAATAGATAGAAATAGCGACTACCAAGTAAATT
TCTTACTTCATTTTTGCGGCAATGCACAGAGAGATGTGGAGAGATAATGTTCAGAATAAA
TAGAAATCTCTAACTGGTGCCATGTAGCTAAATCAGGACCGTAATTTGATAAACGAGGGT
AGGTACGGGCCTTACTGAGGCCGTCCATTTCTTCCTCTATCCACATGTGTTTATGTGTAT
TG
>TeaL_158562
ACTGTAAGAGGCCTCGCTTGATGACGTGCTCTCTTGCTGGATACGCCTCAACTCATCATA
AGCCCATTCAAGACCGGGGCAATAATGGAGTGGCGGATTAAACCTGGTGTCATTCATATC
ATCTGGCAAGAATGCCCCATTTTCTACTAGGTATTTAACTGCTTGCTTCTTTCTTTCTTT
GGCTGCATTGTGAAGCGGAGTCCAGCCACATGCACCCTTAGTTCGGGCATCAATGTTAGC
ACCACGATCAAGCAATTCATCCATAACTTTGACATGGCCGCCTTCTGCAGCAAGATGAAG
AGGGGTAACCCCTTGTGATTTGCGGCCCCACGCAGCCACATTCACATCCATTCCTTGATC
GAGAAGGCGCTTAACCTCCTTGAGATCACCTTTTCGGGCACCAATATGAAGCAGAGTCCA
ACCTCGATCGTCCCTGTCGCCCCCAGACCTATACACGCGTCTGCTCCGGCGAGTTAAACC
CAACTGGTCGTCCTGAGGCATACCTGTTCCTATATATTAAAAAGACCCAGAAAACTACGA
AGCTTCCAAATTCAAAGAAAACCCTCAAATTTCCAGATTTAAACAGCCAGACTGATCTTA
TCTTTAACTCACTACACAAAACCCTAAAACTTTAATCGATAAAACTTCAACCTATCGATA
GAACTTGAAGCGATAGATAAGATCTGAAGATGAGATATTTCAAGGCTTTTTTTTACATGA
TTGAGAGAACACAAAACGCAAAAAAAGAGTGGCAAAAACAATTAACGAGAGGAGTGATTG
GCCATGTTGTAGGGAGCAAAGGGATTCAAACCAGGGCCGAGAACTCGAAGATTGCGAAGC
TTCGTGACCAGCGATGACGATGAGAAGCGAAATAGGAAAGAGATTATCATTATTGAATTG
CCAACACCCTAATTGATTGAATTAATAAGCAAAGAAAACGATTTTGATGAAAAATCAAAC
GAATCCTGGTAGAATATGGAGAGAAATTGGAGATTGCATAGGAATTTGGAGATCGAGAAA
GAGAGGAATGAAGAGAAACTCAAAAACCCTAGATCGCAGAGATGGAGAACGTTTTGGGTG
GAGTGGTATTTATAGAGTGGTATGGGATGGGAATACTATTCGGGATCCAATCGGACCATT
CCAGTTGTCAAGGTTGCGGCTTCTGTTTTTTTTAATTTAGCTTAAAAAATT
>TeaL_158563
GCCGATGCATTACTGTGGAGAGAGTAAGTTATTTTCCTTCGTTGGTATAGATGACCTATT
TTGATTGGTTATCTTGACTTGGAGGTTTCTGGCTATATTCAGAAGACATTTTGTCAGCTA
TGTTGGCAGCAATCAGATGATGAGTTCATCCATGTCAACACTTTAGTGAAACAGCTTGAT
CAATGGCCAGCTAAAACAGCCTTTCACATGCTTCTGATCAATTTAACATAGCAACTATAT
TGATCAACAACTATACAACTTCAGCAATTACTTTCAACTCTCAACTAATCAACGGACATT
ACCAACAACATTGTAATCAGGCTTTTATGGTACCTCATATCTGGCATTCATTTGATAGAT
ACAAGTCATATATGCCTAAATATTTGGTGCTTTTCTTCTCATGGTCACTTCAGTTTTCCA
TGTTAACAAGGCTGATTATTTGAAGCTTTCTTACAAAAACTCTCTTGTAAAACGGTTTTA
ATGATGTCTCATGGTCTGTATTCTGTTAATACACTTCCAATTGATGTGGACATGATTTGT
TTAAGCTGAGTCGTACCTCAAAATACCTGGAATTTTGAGATCATTTGTCTTTGTTTCAGT
CACGGAGGAAATGGCCCCGAACTCCCACACCTGGTCACTATCTTGGGCTGAAAAACACTA
GAGACCATGGCTATCGTGGTGACCGTGGTAGATATCGTGGAGGCCGTGATGACTATGGGT
ATCGCAGGTCTCCAAGGCGCTCGCCATATCGAGGTGGTCGTGATTACTCTCCTCCTAGGC
GCTCACCTTATGGAGGAAGGTCAAGAAGGGAGCGGTCAAGGTCGCTTCCATATTCTCCTT
ATGGTAGCCCAGAAAGGCACTATGCTCGTCGTAATAGGTAATACTGATTGTTAGGCCTTG
GTATCCTGGGTTTTAAGTGGAAAACAAACACTCTCTGAAGACTCATTTTGTTAATGTTGT
GATCTTTAGTTTGTACTCTTGACTGAGTGACAACTCCTTGCTTTCATCTTCAAGGGCATA
TGTAATGTCGCTACATTGCTACCCACCTTGCTATATATTATGTGCTAGATGTATTTGGAA
TATATAGTACTGGTCTTAGAGAATTGTCTTCCTGTATGAATGGAGCATTTAATTTGCAGT
TCGAACTAAAACCATAGTCCA
>TeaL_158564
AAGACATTTTGTCAGCTATGTTGGCAGCAATCAGATGATGAGTTCATCCATGTCAACACT
TTAGTGAAACAGCTTGATCAATGGCCAGCTAAAACAGCCTTTCACATGCATCTGATCAAC
TTAACATAGCAACTATATTGATCAACTACTATACAACCTCAGCAATTTGTTTCAACTCTC
AACTAATCATCGGACATTACCATCAACATTCTAATCAGACTTTTATGTCTCGGAGGAAGC
GGCCCAGATCTCCCACACCTGGTCACTATCTTGGGCTGAAAAACACTAGGGACAATGGCT
ATCGCGGTGACCATGGTAGGTATCGTGGAGGCCGTGATGACTATGGGTATCGCAGGTCCC
CAAGGCGCTCACCGTATCGTGGTGGTCGTGATTACTCTCCTCCTAGGCGCTCACCTTATG
GAGGAAGGTCAAGAAGGGAGCGGTCAAGGTCGCTTCCATATTCTCCTTATGGTAGCCCAG
AAAGGCACTATGCTCGTCGTAATAGGTAATACTGATTGTTAGGCCTTGGTATCCTGGGTT
TTAAGTGGAAAACAAACACTCTCTGAAGACTCATTTTGTTAATGTTGTGATCTTTAGTTT
GTACTCTTGACTGAGTGACAACTCCTTGCTTTCATCTTCAAGGGCATATGTAATGTCGCT
ACATTGCTACCCACCTTGCTATATATTATGTGCTAGATGTATTTGGAATATATAGTACTG
GTCTTAGAGAATTGTCTTCCTGTATGAATGGAGCATTTAATTTGCAGTTCGAACTAAAAC
CATAGTCCA
>TeaL_158565
TCTCTTTCTCTCTCTCTCTCTCTGAGGCATTGATTAACAATTCAACAAGGAATAGGCTCT
GACTATTTATAAATTTTTTGTTCTTCACGAATTTTAAATACAGAGTGCAAGGCATTTGCA
TTTTACGACAAATTATGGAGGTACAAACTTCGGGGAAACCAATTGATCAGCTGTTGGAGA
AGGTTCTTTGTATGAACATTCTCTCTTCTGATTACTTCAAAGAGCTTTATAGATTGAAAA
CTTACCATGAAGTTATAGACGAGATTTACAATCAAGTTGATCACGTGGAGCCATGGATGA
CTGGGAACTGTCGAGGTCCTTCAACTTCATTTTGTCTTTTGTACAAGTTTTTCACTATGA
AGCTCACTGTCAAACAAATGCATGGCCTGTTAAAGCATCAAGATTCTCCTTACATAAGAT
GTGTTGGATTCCTCTATTTGAGATATGCTGCAGATCCAAAAACATTGTGGAATTGGTTTG
AACCATATGTCAAAGATGAAGAGGAATTCTCTCCTGGATCTAATGGCCAAATGACCACTA
TGGGCGTGTATGTGCGTGATTTACTTCTTGGACAGTACTATTTTGATACTCTCTTTCCCC
GCATCCCTGTTCCTGTAATGCGGCAGATTGTATCCAACCTTGAAAAGATGAATCTCCCTA
CTAAACATTGTGGAGTGACTGGAGAATCCACCCGTGGATCTGATGACACTGCCCGTCGGC
CACCATCTGTAAAAGCTGCCCTTTCAGTCTCTTTTGGTCAACGTGCTCCTCATCGTGCAT
CAACTAGGGATTCATCCCCTGTTCGCCGTACAATGCGACCACCTTCTAGTGATAGAAATG
GTGAAGATGATTATTCACGAAGATCTCCCAGCAACCGTCGCAGCCAGAGTCGTGATTTGT
CTGATCGAGATTATCCAGACCGTGACCGAGTCCGGGAACGGGACAGGAACAGGGATAGAG
AAAAGGACAGGGATAGGGATAGAGGGAGAGACAGAGACAGAAGCGGAGATAGAGTTAGGG
AGCGAGACAGGGACAGGGACAGGGACAGGTCCAGGTCCAGATCTAGAAGTCGTGGGAGGG
CTGATCCCGTGAATCCTGGTAATATACTCTATGTGACTGGGTTATCTACAAGGGTCACAG
AGAGAGACCTTGAAGATCATTTCTCCAAGGAGGGAAAGGTAAGTTCATGTTTTCTGGTTG
TGGAGCCCCGTACACGTGCCTCTCGTGGTTTTGCCTTTATCACAATGGAAACTCTTGATG
ATGCCAACCGCTGCGTTAAACATCTCCATCAGTCAGTTCTAGATGGCCGATGCATTACCG
TGGAGAGGTCTCGGAGGAAGCGGCCCAGATCTCCCACACCTGGTCACTATCTTGGGCTGA
AAAACACTAGGGACAATGGCTATCGCGGTGACCATGGTAGGTATCGTGGAGGCCGTGATG
ACTATGGGTATCGCAGGTCCCCAAGGCGCTCACCGTATCGTGGTGGTCGTGATTACTCTC
CTCCTAGGCGCTCACCTTATGGAGGAAGGTCAAGAAGGGAGCGGTCAAGGTCGCTTCCAT
ATTCTCCTTATGGTAGCCCAGAAAGGCACTATGCTCGTCGTAATAGGTAATACTGATTGT
TAGGCCTTGGTATCCTGGGTTTTAAGTGGAAAACAAACACTCTCTGAAGACTCATTTTGT
TAATGTTGTGATCTTTAGTTTGTACTCTTGACTGAGTGACAACTCCTTGCTTTCATCTTC
AAGGGCATATGTAATGTCGCTACATTGCTACCCACCTTGCTATATATTATGTGCTAGATG
TATTTGGAATATATAGTACTGGTCTTAGAGAATTGTCTTCCTGTATGAATGGAGCATTTA
ATTTGCAGTTCGAACTAAAACCATAGTCCA
>TeaL_158566
GGACAGCTAACTTTAAGGCGAAACATTCCCTGTGGCCCTTACACACCAAGCATCACAAGG
GTTGTACGGGCGCATTTCAGCAAGACAATCGGAGATATGGTGACGCTGGTGGTGGCAACC
ACCCTCGACCCGGCCTCCATCGGCCCAGCCTCTGCCCTCCTATCGATGCCCGGTTGGTAT
CCTGGTCCTCTCCTCCAGGATATGTCGAGTTTTACGAATAGGACAGTGAGGTTACTGAAG
CATGATAAGAGTATTGTGAGGGAGGATCACTTGGACAAGCGGTGGGAGGAGGCGACTGGA
GAAGTTGTTGATGAGGTCATATTTTTGAGCAAGCACACGGCAGCGTCAAATCGTCCCGCA
CTTACTGTTCATCCAATTGGCGTGCCTCATTTACGGCAAGACGAGGTGCCACCTGCAGGT
GGAAAGCCCGGGTGGGCAGCACCACCTAATCCTCGAATAGGACCGTGGTTGAGGCTCTTG
AAGGCTATTGCTGAAGCACATAATCTCACTCCTGAATTTGAGGTCACATTGGAAGCGACT
CATCATGGACCTGAAATTAATTCACCTACAATGTTTGTAGAAATCGGCAGTACGGAAGAG
TACTGGAAGAGGCAGGATGCTGCCCAAGCCATTGCTTTATTAGTGTGGGAAGGTTTAGGG
CTTGGTGGAGGAGCTGCAGTGGGAGACTGGAGCAGGAATAATGGTCAAAACAAAATCCTC
TTGGGAATTGGTGGTGGACATTATGCACCACGGCATATGGATATTGTTTTGAAAGGTGGT
GTTTGGGTGGGCCATCTGCTTTCTGGGTATTCATTGCCAATGGAAGATCTGGGTCAATCT
AAACAGACAAATGTGGAGGGTGTTGGTGGAACTTGGAGAGAAGCAATCAAAGTTGCCTGT
GAGACTACGAAGGCAGCTTTTCCAGGGGGTGAAGTTATGGCACATCTTGATCACAAGAGT
TTCAAAAGTTGGCAAAGAAATGCCATTACAGGCTTTTTAGCTGAGCAGGACATTAAAATT
GGCAAACCGAGCGACTTCTGCTGAATTTCCCGGGTGATGATAGATTAATTGATTTATTTT
TATTTGTTATCCTAGTTTTCTTTTACTGCCAATCCCATACCATGTTCTTAAAACTACTAT
TCTTTGAATTTATGATCATTTCCATTCTAAAATTGTAAATAGTAATTGTCTAATCCTATA
AAAAAGTCGTGGCAGCACATTTTTGACATTATTTTC
>TeaL_158567
GGACAGCTAACTTTAAGGCGAAACATTCCCTGTGGCCCTTACACACCAAGCATCACAAGG
GTTGTACGGGCGCATTTCAGCAAGACAATCGGAGATATGGTGACGCTGGTGGTGGCAACC
ACCCTCGACCCGGCCTCCATCGGCCCAGCCTCTGCCCTCCTATCGATGCCCGGTTGGTAT
CCTGGTCCTCTCCTCCAGGATATGTCGAGTTTTACGAATAGGACAGTGAGGTTACTGAAG
CATGATAAGAGTATTGTGAGGGAGGATCACTTGGACAAGCGGTGGGAGGAGGCGACTGGA
GAAGTTGTTGATGAGGTCATATTTTTGAGCAAGCACACGGCAGCGTCAAATCGTCCCGCA
CTTACTGTTCATCCAATTGGTGCTAAAACTATGCTGATAGGCGTGCCTCATTTACGGCAA
GACGAGGTGCCACCTGCAGGTGGAAAGCCCGGGTGGGCAGCACCACCTAATCCTCGAATA
GGACCGTGGTTGAGGCTCTTGAAGGCTATTGCTGAAGCACATAATCTCACTCCTGAATTT
GAGGTCACATTGGAAGCGACTCATCATGGACCTGAAATTAATTCACCTACAATGTTTGTA
GAAATCGGCAGTACGGAAGAGTACTGGAAGAGGCAGGATGCTGCCCAAGCCATTGCTTTA
TTAGTGTGGGAAGGTTTAGGGCTTGGTGGAGGAGCTGCAGTGGGAGACTGGAGCAGGAAT
AATGGTCAAAACAAAATCCTCTTGGGAATTGGTGGTGGACATTATGCACCACGGCATATG
GATATTGTTTTGAAAGGTGGTGTTTGGGTGGGCCATCTGCTTTCTGGGTATTCATTGCCA
ATGGAAGATCTGGGTCAATCTAAACAGACAAATGTGGAGGGTGTTGGTGGAACTTGGAGA
GAAGCAATCAAAGTTGCCTGTGAGACTACGAAGGCAGCTTTTCCAGGGGGTGAAGTTATG
GCACATCTTGATCACAAGAGTTTCAAAAGTTGGCAAAGAAATGCCATTACAGGCTTTTTA
GCTGAGCAGGACATTAAAATTGGCAAACCGAGCGACTTCTGCTGAATTTCCCGGGTGATG
ATAGATTAATTGATTTATTTTTATTTGTTATCCTAGTTTTCTTTTACTGCCAATCCCATA
CCATGTTCTTAAAACTACTATTCTTTGAATTTATGATCATTTCCATTCTAAAATTGTAAA
TAGTAATTGTCTAATCCTATAAAAAAGTCGTGGCAGCACATTTTTGACATTATTTTC
>TeaL_158568
GGCCAAAATGCCTAAATTATCAAATTTTAATCACAAAGGACCAAAAAACAATATTATCGT
TTTATACAATCAAAGTACTTACTGCTCCATTATACCCAATCCATAGCTAATTAATAAGCC
AAGAAAGTGATCTCTTATTAATTTACTTTTTTCTTCTAGACAAAGGGAGATTCTGATTTG
GCTACTCAAGTCTGCATTTACACTAGACTTACATTACAGCATTTTGCTCACCACATTTAA
ACCCTAGCTTTTCGATAATTTTCATTTACCACCAACAACTCCTTTGCCTTTCTTGATACT
TCTGATGAGTAGTAAGTTGTATTGGAGTTAGACGCTGCTGCAGGAGGGACTGAAGATGGC
ATTGCATTTGTAGCTGCAGCAGGGGTCAACAACTGTGCATTTTTCACCTTCGATATACTT
GCAAGGACCCCTAATGGCGTTACATCCCCGACCACCGTTACTTTTTTCGCTGCAAAGTCT
ATGTTGAATGATGTCACCCCTTGCATTCTAGAGATGTGTTTCCTCACTTTTCCCTCACAG
CCCTTGCAGTGCAGTGAAACCCTCAAAACAACCACCTGCTGGTGAGGAGAGCGAGAGGAG
GGGGAGGAGGAGGATGGAGGTTTTGAATTTGAAGCAGAGGAGTCCTCTGTTTTAAGAGCC
TGAGAGTTGTTAATAGAATCCACTGGAACCAATGTCAAAACAGGGTCAAAATCAGATACA
ATCTCCGTTAAATTACTCTTGTCACCCCCACCAGCCAACAAATACCTAGAAGAACCAACA
GGACTCATCAAATCACCACCACTCTTCCTTTTCACATCACTCGCGAAGCTCTTCTTACCG
GTCGATTTCGAAGAGCTCTTCTTAGTGGTCTGATCATCTGATTTCGATGAAGAGCTCTTT
CGGCCCTTGCGGTGGAGGTGATTGTAGGGAATCGGAGCTATAGGCGGTGGTTGAGAAGTG
CACGGCGGAAGAGGCAGGGCTTTGCCGATGCGTTTGGCGTCTCTGATGATGGGATTGTGG
CGGTCGATGGCTCTTCCGCCGCCGAGATGGATGGGCGGCGATGATGAAGATGAGGCTTCG
TCCATGGTGAGGCGTATGGCGGTTGAGGATTGGGATGCGCAGAAGATATCGATTCCCTTC
ATTTTGGGGATTAAATGTTGGAATTCAAAGCTGTGGTGATGATGATTTAGGGAATCTGCA
TTTCAACTTTTAGAGAGGAGAGAGAGTGTTTGAAACTGGACTGGTTGTTCTGCTTTTGGA
GCTTGAAGCTCATATGGACGAGAGTGAGAGAGAGAGAGAGAG
>TeaL_158569
ACACACACACACACACACAAAATCGCACACCCACCCGATTGCCTCTTTATCTCTCTTTCT
TTCTCTCACCCAATCGCACAAGTGCACCATTGCAGATCGTGATTTCTATTGCGGACTAAT
TGCCATTGTCGCCTTCTGCCGATTGCCTTGTTCCGTTTTTAGGAGGTATCGTGAAGTATC
TAAAAGCAAGGACCTTGTTCAGACGACAATGACGCTTATCTAGGTCAAATCAGATGTATG
AACTGTTCAGTGAACTCGGTATTCATCTCTGAGTCAACTTGATGGGGTCTCCTGGATTAT
CTTTGGAACAGCACCATATTTCCTCTCTATTTTACTTTGCAAGTTGAGCTGGTACGAACT
TAGGAATGTTGTCGGTTGGGTGTTATGAGCTAAAACAGTTAGGGTAGTGTGAGAGTGTCT
TTGAGAGTGCAGTGTGGTGAGCATTGAGGGTTGAGTGCATGGTGAGCTTATATATGAGGG
TTAAGTGATGTGAGCTCATAAATCTTTTACATATCTATGTGCTAATTTTTGTGCAGGTTG
TCAAGTTGGTTTAATAGTATGAAGGAGGGTTGAGCTTGGTGGGGATCTATACATAGGTTC
TCTTCTTTTGAGGGATACGTGTTGTAAGCCAGATTTTTCTAATTGTTTTTTATGCAGATT
GTCAAGCTAGCACTTATGTGAGGGAAATCTTTGTTGAGGGTTAAGTGAATTTAGTCCATA
TACTGCTTGTAGGGTTGAAAGTTGTTTAAAAG
>TeaL_158570
AATAAAAGAGCAGAAGAGCCAATCTATCAATACGATACGATCGATCAGCTCCCTCTGTGG
TTCAAGTCAAGTCACCACCACGAGACTCTTTCTGAGTCGCAAACTCAGCAGCAATGGCGG
CCACTAGAGTGATAGCCACAGTAGTCTCAACCAACACCACCACCACTGCTTTACTGTTCA
GAGGTCCATTGCGAAGATCCAACGGCCTAAGTCTCTGCTTCAACACCAATAACAACAGCA
GATTGGTTCCTAAGAGGAGGTCCTTCACTTGCACTGCTCTTTACAAGCCTGATATTCACA
TCAAGGAAGAAGGCCAACCTCAAACCCTAGACTTCCGAGTCTTCTTCCTCGACAATTCCG
GCAAAAAGGTTTCTCCGTGGCATGATATACCATTACGCTTGGGTGATGGTGTTTTCAATT
TTATTGTTGAAATACCCAAAGAAACAAGTGCAAAGATGGAGGTTGCTACCGATGAGCCAT
TCACTCCAATAAAGCAGGATACCAAGAAAGGAAAACTTCGATTCTATCCATATAATATTA
ATTGGAATTATGGATTGCTTCCACAAACGTGGGAAGACCCATCATCGGCAAACTCTGATG
TTGAGGAGGCACTTGGAGATAATGATCCAGTTGATGTGGTTGAGATTGGTGACAGCCAAG
GAAAGATAGGCCAGATTATGAAGGTCAAACCCTTAGCTGCTTTGGCAATGATTGATGAAG
GGGAACTTGACTGGAAAATAGTTGCGATTTCATTGGATGATCCAAGAGCTTCACTTGTTA
ACGATGTTGATGATGTTGAGAAGCATTTCCCGGGCACTCTTACTGCAATCAGGGACTGGT
TCAGAGACTACAAGATCCCTGATGGAAAACCTGCAAACAAATTTGGTCTTGGCAACAAGG
CAGCGAACAAGGATTATGCTCTTAAGGTAATCAGTGAGACCAATGAATCTTGGGCTAAAC
TTGTGAAGAGATCTGTTCCTCCTGGAGAGCTTTCGCTTGTGTAAATATGAACACTGTAAA
GTTCGAGGTGCTGGTGCTGGTGCTTCTGCTTGTAACTTTATTGACAAACCATATATCTTC
TCTGTTGCAAAGTGGGCAATATTATTTTTAGACGTCAAAATCAATAGTGATTTTTTTTCC
TTTACCACGATTTGTGCATTTTTGCGCTTCAGCTCTACATCCATAGGAGAAGAATATACA
GAACATTCACACGTAACATGGGTGCAGACCTCACACATACATATAAGTGTTATGTTTATT
TCCGGTGTACAAAAAAAAATAAACATGCAAGTGTTATGTGAGACTTACACCAATGTGAAT
GTTCTATATATTTTTCTCTAGTAAAGTTCTCTTTTCTGCATTTATATGACTAGAACTCGT
GACATTG
>TeaL_158571
AATAAAAGAGCAGAAGAGCCAATCTATCAATACGATACGATCGATCAGCTCCCTCTGTGG
TTCAAGTCAAGTCACCACCACGAGACTCTTTCTGAGTCGCAAACTCAGCAGCAATGGCGG
CCACTAGAGTGATAGCCACAGTAGTCTCAACCAACACCACCACCACTGCTTTACTGTTCA
GAGGTCCATTGCGAAGATCCAACGGCCTAAGTCTCTGCTTCAACACCAATAACAACAGCA
GATTGGTTCCTAAGAGGAGGTCCTTCACTTGCACTGCTCTTTACAAGCCTGATATTCACA
TCAAGGAAGAAGGCCAACCTCAAACCCTAGACTTCCGAGTCTTCTTCCTCGACAATTCCG
GCAAAAAGGTTTCTCCGTGGCATGATATACCATTACGCTTGGGTGATGGTGTTTTCAATT
TTATTGTTGAAATACCCAAAGAAACAAGTGCAAAGATGGAGGTTGCTACCGATGAGCCAT
TCACTCCAATAAAGCAGGATACCAAGAAAGGAAAACTTCGATTCTATCCATATAATATTA
ATTGGAATTATGGATTGCTTCCACAAACGTGGGAAGACCCATCATCGGCAAACTCTGATG
TTGAGGAGGCACTTGGAGATAATGATCCAGTTGATGTGGTTGAGATTGGTGACAGCCAAG
GAAAGATAGGCCAGATTATGAAGGTCAAACCCTTAGCTGCTTTGGCAATGATTGATGAAG
GGGAACTTGACTGGAAAATAGTTGCGATTTCATTGGATGATCCAAGAGCTTCACTTGTTA
ACGATGTTGATGATGTTGAGAAGCATTTCCCGGGCACTCTTACTGCAATCAGGGACTGGT
TCAGAGACTACAAGATCCCTGATGGAAAACCTGCTAACAAGTTTGGTCTTGGCAACAAAG
CAGCAAACAAGGATTATGCTCTCAAGGTCATCACAGAAACTAATGAATCTTGGGCTAGGC
TTGTCAAGAGATCTATTCCTGCTGGGGAGCTGTCACTTGTGTAAATGTTAGTTGTAGAGT
TGAAGAGCTGCAGGTGCTTCTGCTTCTACCTTTATTAAGAAATCATTCATCTTCTGTGTG
GCAAAAGAATGGTAATATTATTTGTCATGGTCAAGCTCAATGTGAAATTTTCCATTACGT
GGCTAATTTTTTTGGACAATTCTTGTTTTCTCAGCATAACATTAAAAGATTGGTTATGCC
TGTATTTAACTGAGATTTTTATCTGGATGAACTCTTTGAAATGTCCTGAATCATTGATCA
AGTGGTTGAATCTCAAGTGCAAGACTTTAAAACAGAGAGGAACATAGAATAGCTTGTAGA
TCAAGTCATATGTGCAATTTCTAGTAATGACGCTTGTGGGGAGGAG
>TeaL_158572
CAAAAGTAAAAAACAAAACCCTAACAATTCATTCTCATCTCATCTCACACATTTGCGCAG
CTAGAGCCTGGAGGAGAGAGTTGAGCTCCTTCTCTCATCTCATAGCAGTCTCTCTCTCTC
TCGTTTTTCATCGCCGATCGATCTCTGCTTTCTCATCGCAACTCTGTCCGCAGCTTCACT
TCGAATCTCACCCTCTCGTGCTTCACAAGATCAACTCTGCTCAGCTTCACTTCAAATCTC
ACTCTCTCGTGCTTCGCAAGATCGACTCTGCTCAGGTACTTTGGAGTCAAGCACATCTTC
AACTTCAACCTATAATGTTGATGCTATAATTGATGTCTAATATCCATTTGGTCATTGTTT
GTTTTTGTGCAGGGTTCATCAACCAAATGCATGGAATTAG
>TeaL_158573
CAAAAGTAAAAAACAAAACCCTAACAATTCATTCTCATCTCATCTCACACATTTGCGCAG
CTAGAGCCTGGAGGAGAGAGTTGAGCTCCTTCTCTCATCTCATAGCAGTCTCTCTCTCTC
TCGTTTTTCATCGCCGATCGATCTCTGCTTTCTCATCGCAACTCTGTGCGCAGCTTCACT
TCGAATCTCACTCTCTCGTGCTTCGCAAGATCGACTCTGCTCAGGTACTTTGGAGTCAAG
CACATCTTCAACTTCAACCTATAATGTTGATGCTATAATTGATGTCTAATATCCATTTGG
TCATTGGGTTCATCAACCAAATGCATGGAATTAG
>TeaL_158574
CGTAAAATAAGATCATACAGGCCATGAAAACTGCCCAAATTTCATTTAGAGTTCGCCTTA
TGTAAGCAGCCAATCTCCAGATTTATAAACTTGCTGATATACTACTATCTCTTGTTTGGT
TTCTTGGTGGTGGTTGCAGGAGCATTGGCAGTCTGAGCAGTGCCATAGTGGTTGAGAGCT
GATGATGGGTCCTGGAGGGCCTGGTGGACCAGGGGGTCCTGGACCTGGAGGACCTGGTGG
GGGGTTTGGTTGGGGTCCTGGACCGGGAGGTCCTGGCTGGGGCCCAGGGCTAGGTTGGGG
TCCCGGACCGGGGGGGCCAGGTTGGGGTCCTGGATTTGGAGGGCCAGGATTCTTTGCAGG
TCCCGGTTTTGGTTTCTGGGGACCTGGTGGCTTCTTTGGTGGCTTTGCTAATGGCATATG
CAACATGATATATTCTTGCATGTCTTGTCTTTGCTGTTGCTGGTTGCTGCAAGGTTGTTT
TGGGGGACCACCTGGACCCTATGGGCCTCCTGGCGGACCTCCTCCTTTCTGATTTGGCTG
ATCTTTATACGATTATGTGAATGATAATGAATGATTTAATTTATGTGTAACCTTAATGGT
TGTTCTGTGGTTTATTAGGAAATTATGAGTTTTGACTTATTCATTGTCTATGCATTGATG
AGTGTGAGATATGGCTATGGAATGGTTGTGATGAAATTTTATGACCATAGGATACTATGT
TCAAAAGAGAGTACGAT
>TeaL_158575
TCAAGAGCTTAGACGTGGTGGACAATTTGTCACTCATGTTTGGCTTCTACTTATGCACTT
TGGCGTAAGAAAAAGGTCAGAGGGAATTACGTTTCAACCAACTACTGACCCAAAGCAGTT
TGACAGGGGAATGAGAGATTTGGTTGGAGGACTTGCAAAAGTTGGGCGTGAGATTATGGA
CCAGGGCAACTAATATAAGTACGATGGGTCTGTGACGTTTTGGAAAGGATATTGTTTGGA
TTGTTTTGCATCTTTAGGAGAAACTATTATTTCAAGTTGTTTGCCATGTTATATGACGTT
TCATTGTTTTAATTTTTATGGTTTTTGTGATGGCCTCAGTAGGCTTTAGTTGTAATTGTT
ATATTTGGATTGCAGTTTTCTACCTTTATGTATAATGTATTGATGTTTCTCTTTTCTACT
CTTATAGTAGAAGAAATTTATCTCAAG
>TeaL_158576
ATATTGTCATATTACATGATGCATTTGCTTCTCATATGTCCAAGTTTACCCATCTGTGAT
GATATTGACACATTTGATGAGGCCTATACTTATGTGAAAAAGTTTTTTGATGAAAGAGAT
TCTGGATCATCTAATGTAAAACCTTACAAGCTCCTGGAGAAAGAGTGGAAGAAAGAATGG
AGCACCAATTTGACAATGAACAAGATCCAAAAACTTGTTTTTGGTTTGAGGGAAGAAAAA
GAGAACAAGTGGAATATTATGAGCAATGTGTGGGTGGAGATGTTATGTCATGCCGCGAAT
CGTTGCCTATTGAAGCATCATGCTCAAGAGCTTAGAAGTGGTGGACAATTTGTCACTCAT
GTTTGGCTTCTACTTATGCACTTGGACGAAATAAAAAAGCTAGAGAAAAATACATCTGAA
GAATCAATGGATGAAATCGAGGCAGGTTACGAAGCAAAAGGGTTTTTTCAAACCCTTGCG
AATGTTTTCGGGGAATGTGTGAATGGGTAGTTTGAGTTACTTTCAACTTACTCATACTAC
CATTGAGCTGTGATGTTTTGGAGAAGCTATTGTTTTAGATGCTTTGAAAAGATTGTTGTT
TCTCATTGTGTGTTGTGTCATATGAGCTTTTCGCTGTCTTAATTTCTATGATTTTGTGAT
GGTCTCTGTTGTCTTTAATTGTGATCATTTCAGTTGGATTGTAGTTCTCTATTGTACTAT
TTCCCTTATATATAGGATCGATGTTCCTTTCTTCAACTGTTCTGGTAGAAGAGAT
>TeaL_158577
TTCTTCTCCTTCTTCTTCTTTTCTCTCTCTTGATTTTCCTTGACTGTTTCTCTCTCTACC
TGTGACTGCAGAAATCCAGGAGCTTCTTCCTCCCTTCAACAATCTCATCAAAGAAATCAT
CAAGTTGTCCAATGATATTCTCAGCCCCTGATCTCAACACCCCAAAACAACCCTTCAAAT
TGTCCACTCTCTCTCTAATCCCAACCTCTGTTTCCCAATCCGGCACCACTCCCTGTGAGC
TCCTCCTCTCCAATTCTCCCCTCAGCTCATCCATGGCGGCCTTCGATCTCCGAAACTCAA
ACATCAAAATCCCCGGCCTCCCGTTGATCTGATTCACCTCTGCCACCACTCTCTGATGCA
ACCTAGCTGTTGAAATCATGAACCCTGATCTAAATAGCAAGCAATCTTCATACCCACCTC
CTCCATTTCCTCTGAGGAAATTTGATTCAGGCCAATTGTAGACTAACCCATATAGCAAGA
TCATGAGAAGAAGCGAACTAACATTCCTCATTGCATAAAGAACTCCCCTGAATCCATTAA
ACCCATTGAGCTTTGATTCAACAGAGACTTTCTCATCAAATCTCAGTGACAGTGGCTCAA
TTCTTGTCTCCATTAATCCCCTGTTTTCTTCCTCCAATCCCACCGCCTCTCTCCTACACC
CTGATATCGCCCGAATCACCTGACGAGAGAGCTGTGGAGAGAGATGGCGATGGGCGTCGA
GAGAGGAGGTTATGTTGAAGCCGGCAGAGTAGTAATTCTCCATACCCGATACGCTGGATT
TGAGGACATGACAGACTTCCCAGAGCTTGGAACTCTCATCCATGTACTCATCAAGCCATT
TTTCACCAACTGGTAAGTGAAGTTTTTGAACAAGAAGAGTCAATTGGGTATGGAATGATC
TGAGGAGCGAGAGGACTCTTTGGAGGAATTGAATTGACATGAAGTTGTTGGAAAGGAAGA
CTCGTTCCAGATCGTCGATTCCTCGGGTGAGGAAGGAGTAGAAGCCATTCACAGAGTTGG
TGGAAGAAGGATCCATCATGAGAGAGAAAAGAAAAGAAAAGAAAACGAAAGAAAAAATGT
GTTATGTGGGGAAAGCAACGAAGATCTTCATCTTCATAGTGACAGTGCTTGTGGTGACTG
GACTTCTCTTGGGTTTCGGTCTGCTTCGTCACGGCATTGGCTACTCCCACAAATGCTCCG
GCGACCCCTCCTCCTCCTGCCACCAGTCTCAGATGTCTTTTCCCAGTCCCAACCCAAATC
CGAATCCGAATCCGAGTTCCATGTTCAACCAACCTCCCCTTCCTCCACCTCCGCCGGCGG
TGGTGGAGACAGCAGCTCCATCTCCGACATTCAGTCCTCCGAGCCCATTTGTGTCTCCAA
GTCCATTTGTTTCTCCAAGTCCAGTGCAGTCTTAGTTGCTTAGCTAGATCAAAAAAAGTT
GTTTCAATTTTTTGTTGTTGATTCATATTGGTTTTGTTGTGTCTGTTTTGGAATGTTTGA
ATGAATTCTTTGATGGGTTTGTACATTGTATAGGGAGAGGGAGATCAGATCCAGATGTTG
TTTGTTTGTTATTCATGGTTTATCCAATCTAAG
>TeaL_158578
CACCACTCAACTAATTTCTCTACATGGTTAAAGGATCACTCTCTATCCAAAACTCTCATC
CTCAATACATTTCTAACCCACGATCCGACAAAAATATCAAAATACAAAAAAATTAAAACA
CAATTATATGAAGACGAGAATTTTGAGTCAGAAGATCCCGTGCTGCTTTCTACATGTATC
ATCATAACTACCTATGACTGCAAAAGTCCAAAAGCTTTTTCCTTCCTTCAACAATTTCAT
CAAAGAAATCATCAAGCTGCCCAACAATATTCTCAGCCCCAGATCTCAAAATTCCAAAAC
TGCCCTTCAAAGTCTCCACTCTCTCCCTCATCCCAACCTCTTTTTCCCACTCCACCACCA
CCCCTTGTGAGCTCCTCCTCTCCAACTCCCCCCTCAGCTCCTCAACCGCCGTCTTCGATC
TCCGAAACTCGTACAAAAGAATCCCCGGCTGCCCGCCGCTGATCCGCCCGATCTCCGCCG
CCACTCTCTGATGCAACCTGGCTGTTGATATCATCAACCCAGATCCAAAAAACAAGCACC
CTTCAAACCCACCTCTCAGAAAATTTGATTCAGGCCAAGAACAGTACACCAATCCACATA
GCAAGATCATGAGCAATAGTGAACTAACATTCCTCATTGCATAGAGAACTCCCCTGAATC
CATTGAACCCATTGAGCTTTGATTCAACAGAGACTTTCTCATCAAAACAGAGTGATAGTG
GCTCAATTCTTGTCTCCATCAATGCCCTGTTCTCTTCTCCCAATCCCACAGCCTCTCTGC
AACACCCCGAGATTGCCCGGATCACCTGGCGACAGAGGTGAGGAGTGAGATAATGATGAG
TGTCTAGTGAGGATGTTAGGTTGAAGCCTGCAGAGTGGTAGTTTTCCATGCTGGTTATGG
CTGATTTGAGGACATGACAGACTTCCCAGAGCTTGGAACTCTCATCCATGTACTCATCAA
GCCACTTTTCACCCACTGGCAAGTGAAGTTTTTGGACAAGAAGAGTCAATTGGGTATGGC
ATGATCTGAGAAGAGAGAGGGCTCTTTGGAGGAATTGAATTGACATGAAGTTGTTGGAAA
GGAAGACTCGTTCCAGATCGTCGATTCCTCGGGTGAGGAAGGAGTAGAAGCCATTCACAG
AGTTGGTGGAAGAAGGATCCATCATGAGAGAGAAAAGAAAAGAAAAGAAAACGAAAGAAA
AAATGTGTTATGTGGGGAAAGCAACGAAGATCTTCATCTTCATAGTGACAGTGCTTGTGG
TGACTGGACTTCTCTTGGGTTTCGGTCTGCTTCGTCACGGCATTGGCTACTCCCACAAAT
GCTCCGGCGACCCCTCCTCCTCCTGCCACCAGTCTCAGATGTCTTTTCCCAGTCCCAACC
CAAATCCGAATCCGAATCCGAGTTCCATGTTCAACCAACCTCCCCTTCCTCCACCTCCGC
CGGCGGTGGTGGAGACAGCAGCTCCATCTCCGACATTCAGTCCTCCGAGCCCATTTGTGT
CTCCAAGTCCATTTGTTTCTCCAAGTCCAGTGCAGTCTTAGTTGCTTAGCTAGATCAAAA
AAAGTTGTTTCAATTTTTTGTTGTTGATTCATATTGGTTTTGTTGTGTCTGTTTTGGAAT
GTTTGAATGAATTCTTTGATGGGTTTGTACATTGTATAGGGAGAGGGAGATCAGATCCAG
ATGTTGTTTGTTTGTTATTCATGGTTTATCCAATCTAAG
>TeaL_158579
ACCAATTGAAAAGATAAATGGCAAGACATATTTACAGCAGCATGCTGGTCCTTCCAAGAA
ACTACATACTATCATGTCATAGTAAAATCTAGGTTTATTCAATCATTAGGGACTCCCAAC
AAGAACAAAATTCTCATAAATAGAAATCGAGAAATTGAAGGCATGTCATTCAACAGTGTA
ACATGACTTGTATGTGCAAGTTCTAGAACTCAATTCTTCCTGTGAGGTTTCACCTATCTC
TTAAAGACTTCTCAAAAACAAAGTTTCCCTTATGTGTTCTTGATTGGTATTCAAAGGGTC
GATCTATCTCAGCAATTTGATAAACATGGCTAGACCTCTCGCTTTCGAAGTGACTAGTGT
CATTGCAACACCATCTTGTGATCTTATAGGTGAGAGATAAGAATGGCAAAAGCTCCTTGC
TTCCCCCTTTTCAGTTCTTAAGCACCACGAAATTATCAGGGGGACTCCGGTTTCAGCTTG
AATCGCCAGAGTTTCTTGAAACAGCCCCAATTTTGCAACCATAGAGAAACCCAGAAAACC
AAGAATTCAGTGAAAGAAAGATTATGCTGAAAAGGGTTTGATTTTAAAGCCTTCAATTAT
CGAGAATTCGAATCAATCGAGCCAATGATGAAGAGATTAAGCAGAGGAAAGAAAGGGAAT
AGGGTTTATG
>TeaL_158580
CCGTATTGTGTTTGTCAAATCGTTCATTTATATGCAAATCGATTTAGGATGGACGGGTGG
TGCTGTTCGGATATTCCTATTCCTTCCCAGTCCTTCCAAACATGGTGTTAAGGGTACAGG
GATTACATACCAGTGGAAGAAAACTTCTGTGACCTCTCTGTCTCTCTACTGAAATGTTCT
CCTCAGTCCACAATCCTCGCTTCCTCCTCCTCCATTACCGTTGGCCCAACCTCCATTGCC
CGCCAAAACCCCACCGCCAAACCACAGCCGTCAAAGCCCTCCACAACTCTCAAACCCTAA
ACCTTTCTTCCACCCCAACCTCATCTCCGCCCTCCCAAATCCTCACCATCCGCGAATCCC
TCCTCTCCCGCCGCACCACCGCCGTCGAGCTCGCCGTCGACTACCTCAACCGCCTCCGCC
GCACCGAGCCACACCTCAAGAGCTTCCTACACGTTTCGGACACGGTTTTGAAAGAGGCGG
GGGAGATTGATCAGAGGATTCAGAGGAATGAAGAGTTGGGGCCTCTGGCTGGGGTTTTGG
TTGCTGTGAAGGATAATATTTGTACGGCGGATATGCCGTCGACGGCCGGGTCGAGGATTT
TGGAGGGGTATCGGCCGCCGTTCGATGCCACGGCGGTGAGGAAGTTGAAGGAGAGTGGTG
CAATTGTTGTTGGGAAGACTAATTTGGATGAGTTTGGTATGGGGAGTACTACCGAAGGTT
CTGCATACCAGGTGACTGCAAACCCTTGGGATTTGTCCAGGGTGCCAGGAGGGTCATCAG
GGGGCTCAGCTGCAGCTGTTTCTGCCAGGCAGTGTGTAGTGTCATTGGGAAGTGATACTG
GTGGAAGTGTAAGGCAGCCGGCATCTTTTTGTGGTGTTGTGGGATTGAAGCCAACATATG
GGCGTGTGTCAAGATATGGACTCGTGGCGTATGCATCATCGCTGGATGTCATAGGATGTG
TTGGTTCTTCAGTTGCTGACACAGGAATTATTCTTCATACGATTTCTGGTCATGATAGAT
TTGACGCCACTAGTAGTAAGCTACATGTTCCCGACTTCACATCTCAATTCATCTCCAAGG
ATTTGTTGGAATCTAAACCTTTGAAAGGACTAAGGGTTGGTGTAATTCGTGAAACTCTTG
ACGATGGTGTTGATCCAGAAGTAATATCTTTAGTTCGTGGTGCGGCTTCTCATTTGGAAG
AATTAGGATGCATTGTAACAGAGGTCTCATTACCCTCTTTCTCCCTTGGGCTACCAGCCT
ATTATATCCTTGCTTCATCTGAGTCATCTTCAAACTTGTCACGTTATGATGGTGTCAGGT
ATGGAAATCAAGTTGTTGCTGATGAGATAAATTCCCTTTATGGGGATTCCCGTGCTAAAG
GGTTTGGTTCTGAGGTTAAAATGAGAATTCTAATGGGAACATATGCCCTTTCAGCTGGTT
ACTATGATGCCTATTACAAGCGTGCCCAGCAGGTGAGGACCTTGATTCAGGAAAGCTTCA
AGGAAGTATTGGATAAAAATGACATCCTAATTTCTCCAGCCGCTCCCTCTGCTGCTTATA
AAATTGATGGCCCCAATAATCTGGCACATTTACAGGCGAAAAGAAAAATGATCCATTGGC
AATGTATGCAGGGGACATCATGACAGTAAATGTCAACTTGGCTGGTCTGCCTGCACTGGT
TTTGCCATGTGGATTTGTTGAAGGGGGATCCACTTGTCTTCCTGTTGGTTTTCAAATGAT
CGGTGCAGCATTTGACGAGGAAAAATTGCTTAAAGTGGGCCATATCTTTGAGCAGACTCT
TCAAGGTTGTAGTTTTGTTCCTCCCTTGGTAGCTGATGACTTCACATGCTAGTCCCACCA
CTGATTATTGTCTTGTAAATGAAGCAGCCAAAGCTGATTTTTGAAAGCATTGCCTAATGA
TCTCACAACAAATCTTCGGTCTTGTATTGTCAAAAGCACAATTGGAGGATTGGACTGTTG
GTTCATCATTATATATATATGGTGTTATGCAACTCATATTTATGTTCATCCTTTTTCTAG
GGTTTCTTGACCAGCTAGCTAGTTTCTTTTGAAAGTTGGGTTTTTTCATAGCTGTAGTGA
GAGGGTTTTATAAGCAACCTCAGAAGCTCAAATTGATGGAGATTGATGGACAACAACCTC
CCTAACTCGACGGCCCTTTTAAATTTTGTTTCTGTATTCTTTCAGCAATTCTTAGTGATT
GTTTCTTTCTTTTACTTCTTTCTTTATTTCCCTGCTCTCTCTACTTTGTGTTCTCTCTTT
GATAAATTGTTATGTCTGTGCCTGTGTCTGTCATTGTCAAGACTCCGGGTCTGTGTCGTT
GTCAGGTTTGTTTATGAATTGTGAGTTCTGAT
>TeaL_158581
TCTTATCTTCTTTTTTGATCGGCGTCTTCTTCTCTTCTTGAGACACAGAAACAGGAAGAT
GTTTAGTAGTGGTGAAGTGAAGAAATGGGTATGGGATTCAAGAGAAATGTTGAGCATGCT
AATGGTGCAAGTGTTCGCCACGGGACTCCAACTGTTATCTAGGGTTATTCTCATCGAGGG
CACCTTCATTTTTGCTCTCATGTCCTACCGCCATGTCGTGGGTGCTATCTGTGTTGTTCC
TTTCGCTTTCTTCTGTGAAAGAGGCAAAGAAAAGAAATTGACTTGGAAAATTGCCTTCTG
GCTCTTCATGAATGCATTAACCGGGATACAAATGTCTATGGGGTTATTTTACTATGGGTT
AAGAGACACTACAGCGACATACGCTACAAACTTTCTCAACCTCATTCCTGTTGCCACTTT
TGTCTTCTCCATCATAGCCAGAATGGAGAAGCTGCGACTCCGTACAAAGGCTGGAAAGGT
CAAGACTGGGGGTGCAATCATGTGCCTCGCAGGAGCACTGACTATTAGTCTCTATAAGGG
TAAATCATTTTACATTGGACATCATACAACCCATCATCAGATCATCTCCCATAAAGCTAA
TCATCATTGGACACGTGGCTCTCTATTCCTGGGGTTTAGTGTTCTATCCTATGCTACGTG
GTTCGTTGTCCAGGCGAAGCTATTTAAAGAATTTCCATATAAATATTGGGCAACAATGTT
AACGTGCATAATAGGATTCATGCAATCAACGGTGATTGGCTTATGGTTGGGTAAAAGTAA
GGCTTCCTGGAGCTTGGGATGGAATATCCAACTCATTACCATCATTTATTCCGGGGCATT
AGCTACGGCTGCATCATTTTGCTTAATTTCATGGACAATTAGGCACCGAGGACCAACCTA
TCCCTCCATGTTCAACCCCTTGGCCCTCATTTTTATAGCTATAGCCGAAACTCTCTTTCT
TGATGAACCCATCACTGTCGGAAGCTTGTTAGGAATGTTGTTGATCGTATCAGGTCTGTA
CTCGTTCTTGTGGGGAAAGAACAAGGAATCAAAAATCATGGTTTTACCAAAAGCAATATT
CGATGAAACATCACTAGTAGTTGTTGTTCCTGATCAATCTGTAGTGAAGCAATCGACAGC
TGTAGTAATGCCAAGTGCTTCTACCAGTATCAGCACCATTGATGCCGAAGATGGTGCTGA
CCCAAACCACGGGGAAGTACATGGAGTATAGTTAGTCGTGTGATATGGTCGACCTATTCG
TTCTAAGTTATGATATGTTTAATTTCTTTGGGATTTGAGTGATCATTCTAAATTGTAATT
CCATAGATTGATAGGCTAAGTTTAGATTTTAAATTTGTAGGGATTTTTGCAAGGGGTAAT
TATTCATAGGTCTTGTTACAAGGCAATGTGCACCATTAAGTCTCACAAGTGTTTGCATAG
G
>TeaL_158582
GAGCAAAATTTCTTTCATCACAGTGAAGTTCACATAACATATGGTAAGCTGTTTCTTTCT
TACCTAAGGAATTGCATATACTTGTACAATGGAGAATTTTTTGTATTCAGCCCGGTCAAA
TTTTGTTGCCTAGGTGTGTCAAATGACATATATAATATCTAGTACATTTGCTAGAAAAAA
TAGAATTTGTACCACGTCAACATTTCACATTCCTGAAGAGCATTGGTAATTGCTTGCTCT
GTACAGTAAAGTAATAGTAGTAGGTGGCTGTGTGGTATGGCAAATGGCCGAACAAGAATG
CATAATATGTAAGGAGAAACTTATAGAATACTCTGCTACAATTAATGAATTTGATTGGGC
ATTTCTCAACTCAAGCTTGTAGTTTATGGCAGACAGTAGAGCTGGGATTTGCCAATGAGC
CTGTAGCTATAGTAAAACAATTAGGCTAGAAAACACAAAATTATCCACTTCTCTTAATTA
GTTAGTAACGGAAAGTCTTTCTATTAGAGCTAAACAACTTACAAATATCTGCATAACATG
GCTGCTTGGATACAGGGTCCTCTTCAAATGGTGGTGGAACTTGGCCGTACACCATTTCAC
AACTCATGTCTTCAAAATTTGGGATCATAGTTAATGGAAGCCCAAATTCATTGGTGAAGA
AATCTTGAGTAGGAATTTTGCACATATTCACGCACATTCCTACACATCCGCTGTTCTCCA
GGTACCTGCACTTCTTTATATGGACTCCGCTTCTTTGCTTTACCCCTTCTATCTCCACTT
CCACCACCTCAGAAGGACCAACTAGCCAGTGGAAGAAAGGCACTGTTAGAGCAGCATTGA
ACTCTGCTGCCCACTTTGTAGGAGGAAATAATTTCCTGAACTGAGCAGGGGCACCAGGAG
GGAGCATGGACAAGAGAACCTCTCGGACAACTTGCTGCTGCTGAAGACGAGACCTTCCAA
GCATTACTCTCTTTGAAACATCTACAAAGCTCTCATAGTCATACTCTAACCAACCCTTGT
TCTTCCTCTCCTTCTCCTTGGAATTATTAGCAGCAGTAGCTGCATGTTTCTCCATCTTGC
GAGCAAAGAGAGTCATGAAGGCTTTCTCAAACAACCCATCCTTGTACTTTGTTTTCTGTC
CCATAGGCGCAGGCTCTCCCGACACCTCCGCAATTCCGCACCGTATATTACTACCACCAC
TACTACTGTAAGTGCCACTCCTACTCAGTCGCCTTTGTGATAAGCAATATCCATGATGAA
CCGTTGGAAACTGGACTAATACTGCTTGGAAGCTTAGAACCACCATGGGATTTGCTCCTT
ATTGTGATTCCCCTTTTTGGAATTGGAATTTGGAGCTATATAATAAAAACTCAGGCTTAT
AATTCTGGGGATTTCAAAGGAACAGAACAAGATGGAGATGATGGCCCCCCACGCATTAAA
GGAGCCAGAGGAAAAGGGTGGATAGTTGGTTGGTTGAGCTTAGATACAAAATTATGGCCA
TACACATAATAATGCCATACGTGTGACCAAACTGAAACTCTTGACCTCTCTTTACCTTCA
TTCTTT
>TeaL_158583
ATTCTGTGATTCGACCTAAACCCTGGGGAGAAAAATCGTCAAGGATTTCATACTAGTAGT
GATCAGTATCAGTGCTGAATATCAAAGTAGAAACCCCAGAATCGATGATCGAATATCAAC
CCATGGCTCGATCATGGAGGACAAATTGCAATGGAGATTCAGCACATGTACCTACACAAC
TGCAGCTAAGCCAACCGCAACAAACGCACAATGAAACACCAGAAGAGCAAGGAATATAGG
GTAATCTTTCTGCGAGGTACTCTGGGAGACAAAGCGATGATGCTCCAACAACCCTTGCGG
TGATGGCGATGGAGACAAAGCCCGAAAACTGAGGAGCCATGGCGTTTACGAATGGTGAAG
CACTAAGAAGCCCTAGAACTCTTCACTTCATATGAGATCACGGAAACTCTCCTTCCACGA
TGACGTTGATTCTGTAATTCGACCGAAACCCTA
>TeaL_158584
TGATTCTGTGATTCGACCTAAACCATGTACCTACACAACTGCAGCAAAGCCAACCGCAAC
AAACGCACAATGAAACACCAGAAGAGCAAGGAATATAGGGTAATCTTTCTGCGAGGTACT
CCCGAAAACTGAGGAGCCATGGCGTTTACGAATGGTGAAGCACTAAGAAGCCCTAGAACT
CTTCACTTCATATGAGATCACGGAAACTCTCCTTCCACGATGACGTTGATTCTGTAATTC
GACCGAAACCCTA
>TeaL_158585
ATTCTGTGATTCGACCTAAACCCTGGGGAGAAAAATCGTCAAGGATTTCATACTAGTAGT
GATCAGTATCAGTGCTGAATATCAAAGTAGAAACCCCAGAATCGATGATCGAATATCAAC
CCATGGCTCGATCATGGAGGACAAATTGCAATGGAGATTCAGCACCTGGGAGACAAAGCG
ATGATGCTCCAACAACCCTTGCGGTGATGGCGATGGAGACAAAGCCCGAAAACTGAGGAG
CCATGGCGTTTACGAATGGTGAAGCACTAAGAAGCCCTAGAACTCTTCACTTCATATGAG
ATCACGGAAACTCTCCTTCCACGATGACGTTGATTCTGTAATTCGACCGAAACCCTA
>TeaL_158586
ATTTTTTCCTTTCTTATACAACTGTGAGAAACGCACACAAAACCCTACTCTCTGTCTCGC
TCATCACGAACAGAGATACAAGCATATCAAGGAGATTAAAAAACAAGGCGAGGAAATTAT
GGCGTCAAAGTTGAATCTATTGCAATCAAAGGCAGCTGAAATCTCAAAGTTTGCGGTCAA
GAATGGATGTACTTACTACAAGCAACTGTTGGAGCAGAACAAGCAATACATCCAGGACCC
ACCTACTGTGGAGAAATGCCAGAGTTTGGCAAATCAACTGTTTTACACGCGACTAGCCAG
CATTCCTGGTCGTTACGAAGCATTATGGAAGGAACTTGATTGTGTCAAGCAACTGTTCAA
GAACAGGCAGGAGCTGAAGACTGAGGATGCTGGTATCATTGCTCTTTTTGGGCTAGAGTG
CTTTGCCTGGTTTTGTGCTGGTGAGATTGTAGGACGAGGGTTTACAATTACTGGTTACCA
TGTCTAAGTGGCTTGAGAAAATTTGCTTTAGGTGTTCAACTGCTGAGCTTCTCAAAATTG
AATTTATTTCTTTCTATTCCTTTCTATCAGCTATTCAGTCATCGACCATGCCATATGAAC
TATTGTTTGAGAGCAACTTAGAAACTTGTAAGTAGCAAGTTCATTTGCATCAATAATCTA
AAATTTTGGTCTTGCAGCATTTTTCTCCTTCCCTTTTACTGCTAAACTCATTAGTATTTG
TTCTGCAAAACTGAGCATTGAATTGAAAGGTTG
>TeaL_158587
CCTCTCTCTCTCTCTCTCATAAGTCACAAACAGAGATATAATAAAGAGCAAAGGTGAGGA
AATTATGGCATCAAAGTTGCATCTATTGCAATCAAAGGTAGCCGAGGCTTCAAAGCTTGT
TTCCAAGCACGGATGTTCCTACTACAAGCAGCTGATGGAGCAGAACAAACAATATATCCA
GGAGCCACCTACCGTGGAGAAATGCCAGTATTTGGCAAATCAACTGTTTTACACTCGACT
TGCCAGCATTCCTGGTCGTTATGAATCATTCTGGAAGGAACTTGATTATGTCAAGCAACT
GTTGAAGAACAGGCAGGAGATGAAGATTGAGGATGCTGGTATCGCTGCTCTTTTTGGGCT
AGAGTGCTTTGCCTGGTTTTGTGCTGGCGAGATTGTAGGACGAGGGTTTAAAATTACTGG
TTACCATGTCTAACTGCCTCAAGAAAATGTGGTTTAGGTATTCTAATAGTTGAGATGCTG
GAAATTTCTTTCTTCCTATCAGTTTTTTACTCAATGACCACAGTACATTCTATATTTTAT
TTGTTTCTGCCAGAAATTTGTAAAACTTATAGTAACGAGCAAAGTTTATTTGCAGCAATA
ATCCCAAATTTTAGCCTCCCAA
>TeaL_158588
GCACTTTTATCTTCTACGGATACAGATAGTACTCTTAGAGGCCGACCCAATACGAACGAC
CATTGCTGTTGTGAATAGGAGATGAGCTGGGAGAAGTCACGCACCATTCGTACCAAACCT
TAGTCGAACCACAACAACGCCAAATGTGAAATTCTAAAGGAGAACCGGGTGGTACTTGCA
CTGGAGTCCTCAACGGGAAAAATATTGGAAACCTGATTTCAGAGGAAGAAGCAACCACCA
AAATGCTGTCATAGCAAGGAAAGAGCCGGATTCTGACAATACTCATATATTACACAGGTT
AATGAAACAATCTAACCACACTACATTCAACATGCAAG
>TeaL_158589
AGATGACTGGGATGAGGATGCACCAATGGAAATTGAAGATGAGGAAGCAGAAAAACCTGA
AGGGTGGTTAGATGATGAGCCCGAAGAGATTGATGACCCTGAGGCAACAAAACCCGAAGA
TTGGGATGACGAAGAAGATGGTGAATGGGAGGTTCCAAAGATTGACAACCCAAAGTGTGA
TGAAGCTCCTGGTTGCGGTGAGTGGAAGAGGCCAATGAAGAGGAATCCAGCTTACAAGGG
AAAGTGGCATGCCCCACTTATTGACAACCCTAATTACAAGGGTATCTGGAAGCCGCAGGA
AATTCCAAATCCTAACTACTTTGAACTCGACAGACCTAACTTTGAGCCTATTGCTGCCAT
CGGCATAGAGATTTGGACAATGCAGGATGGCATCTTGTTTGACAACATGTTAATAGCTAG
TGATGCAAAAGTTGCAGCATCGTACAGGGATAATGCTTGGAAACCTAAATTCGAAGTTGA
GAAGGAGAAACAGAAGGCTGAGGAGGCAGCTTCTGGACTTTCAGATGGTCTCAAAGGCTT
CCAGAAGATGGTGTTTGACCTTCTCTACAAGGTTGCGGACATTCCTTTCTTGGCTGAATA
CAAGCCTAAAATTGTGGATCTCATTGAGAAGGCAGAGCAGCAACCAAACATCACAATCGG
TGTCATTGTCTCCATCATAATTGTTATCCTCACAGTTTTATTCAAAATCCTTTTTGGCGG
GAAGAAACCGGCAAAAGTGAATGCGGGGCCAAGTGACACGGGAGTGGCGGAGACTTCTAA
CAAACAAGAAGGAAGCGGTGAAGAAAAGGAAGAGCAGAATGAGAAGGAAGATGCCGATGT
GGCTGCCCCTCCTCGTCGGAGGAACACCAGGCGCGAGAATTAGAGAAGCAAAGAGGTGAT
AGTGATGTCGTTAGTTTTGACTTTTGGTAGATTTTGAGCTAGTTGTCTCTTGGATGCTGA
AATTTTCACCGAAACACGGGTCTGCAAATTTTTTGCTCATTCAGGTTTGTTTTGAATTGA
AGCAATTTGATGTATGAGAATGTAAATGAGATTGATCTGTCAGATTTTACATCAATGCTT
TTCCTTCTCCAGTGAAACTTCGATCGAGGAATTGAAGATTTTTTTGTCATCCATATGTTT
GATATAATTTTGAAGTTGCGTAAGCATCAAAATAATGTGTTATCAAAATGATGAAATCGG
GTGAAATAGAAAAATTG
>TeaL_158590
TTGGGACACTTTTGCTCATGCTGGTGCAAACTCTTCAACCTCTCCAGAATCCCCCAAATT
CAATCACATGCACATCTCTCTATACCTATATATCTACATCCATGAATCTGCAAATGAGGA
AAAAATCGAAACTTATTGGGTTCTGTTCACTGATCTCCAAGATCTATGTTGGTGTCTTTT
CGGTTACGGGTGGCGCCGTCACAGGGTTACTCTAGCCTTATCGTGATGTTGTTGTTGTTC
GATTTGTACCCAATCTGATGTTTAGATTTGTTGTCTCTTTTGTTTTGCTGGTATTTTCAA
TCTAGAATGGTGAATGGTGAATGGTGATTGTTTGCAAGAATGGTGAA
>TeaL_158591
GTTAGCCCTGTTACCCTGTACCAAACACATCCGACGACGCAATCTCTCTCTCTACAAGTA
AAATGTTGATCTCTTTCCCTCCAGTGGAAGTAATTTCTCACGTGTTCGCGAATCAGAAAC
CCTAAGCATTCCATTTTCCACGTTTTCTCTTCCATTCCAAGGGAAAATTCATCACCTCTC
ATCAATCCCTATGCGTTCATAGCAAAATTCAACACTCTATGTTGTTGGTTATGATCTGAT
TGATTGTTGTGTGATTGGTGTTGGTACTGAAGGATTGTGTGTCCAAGACTTGGATTTGAT
AGATATGGATGGAGGAAGTAGTTCAGCAGTTGGCATAGGAGCTCATTCAATTCCAGCTCG
TCGATCAAACGCTATATATCAATTTACCCAACAAAGTCTCCCAGCTTGTAAACCTGTCCT
GACTCCAGCATGGGTCATTACAACATTTTTTTTTGATGGGTGTCATTTTTATTCCTGTTG
GTCTTGTTTCTCTTCACGCTTCACACAGTGTTGTGGAAATTGTGGACAGATATGATACAG
ATTGTGTACCAGAGCCATTTACAAGCAATAAGGTGGCATATATTAAAGATAGCTCAATTC
CAAAAAATTGTTCTCGGTTCTTGAAGGTTCCCAAATACATGAAGGCCCCAATTTACATCT
ACTACCAGCTCGATAACTACTACCAGAACCACCGACGGTATGTCAAAAGTAGAAGTGATC
ATCAGCTTTTATATGGATTAAAGTACAATGACACAGGTTCCTGTAAACCGGAAGAGTCCA
ACAGTGGTCTCCCAATTGTCCCTTGTGGTTTAATTGCATGGAGTTTGTTCAATGATACGT
ATAGCTTTTCTCGTGGGACAGAGGAGTTGAAGGTCAACAGGAAGAACATTGCCTGGAAGA
GTGACCGAGATCACAAATTTGGGAAGCAAGTCTATCCCTTCAATTTTCAGAATGGGACCT
TGATTGGTGGTGGAAATCTGGACCCAAATATTCCTCTAAGTGACCAAGAGGATCTTATTG
TGTGGATGCGTACTGCTGCACTCCCTAGCTTCCGGAAGTTGTATGGAAAAATTGAAGAGG
ATTTGGATGTGGATGATGTTGTAGTCGTAAACCTTTTGAATAACTACAACACTTATAGTT
TTGGTGGGAAGAAGAAGCTTGTTCTTTCAACATCAAGCTGGTTGGGAGGAAAGAATCACT
TTCTGGGGATGGCCTACCTTTCTGTCGGTTCTTCTTCTATATTAATCTCCCTTGTCTTTC
TATTGCTTCATGTGAAAAATCCAAGGCCTTACGGGGACACAACTTATTTATCTTGGAACT
GGAAAGGCATTTCTAGTTGAAGATGACTTTCAAAATGCACTTGATGGATGTAACTACTTG
AAATTTGTTTATGGAGAGCTGTTTGTTTCTGGTGTAGAAAATTGAAGCTGTAGGGATCTC
ATCTTTTGCGGAAGAGATTCTTGTAACATAAGTAGAAAAAGTAACTGGGAAAATAGAAGT
TGGAGCTTTTTCTGTGGATGCAGTGGTGTTCTGTCGATCCAGGCAATACATTGTTTATTA
TAAAAAAGAAGGGCTAGTAAACAGAACCTCCAATTTTTGGATGTTTTATGTTGGTTGATG
TTGGAACCTCAACTACATCTGGTATTTGTTTAAACAAACATTGCAACTCCATAGA
>TeaL_158592
GGGAATTGGAGTTATGGAGACGAAGAGCGAGAGTACCAGGAGGACTCAACCGGTGGCTCT
CTTCATGGCCTTCGGCACTAAAGGCGACGTCTATCCTATCTCTGCCATTGCTGCTGCTTT
TGCTTTTGATCAGGAGCAATATCGCGTGGTTCTAGTAACTCATTCTGCTCACAAGAACTT
AAGTTCACATTTGGCGGCAAAAAATGTTGAATATCTTCCAGTTTCATCACCACCGGTTCT
TTCTCCTTATGAAGATGATGGTCCTGCAGGTACCGTGAAACTGTCATTTTCCCTGCAGAA
GAGGAGAATTACAAAAGAACATAGACTAGAATGTATTTCTAACGTGGAGCAGATATTTGG
TGGTGGTCCAAGCTTGGAGGGTGATTTCATTGTGATAAATTTCTTTGCATTGGAAGGTTG
GAACCTTGCAGAACTTTTTCATGTCCGTTGCATTGTAGCTGCTCCTTATGTCGTTCCTTA
CAGTGCCCCTTCATCATTTGAGCGTTACTTCAGAGAAGAGCTTCCACCTTTATATGAATA
TCTTCAAGAAGCTCCTATTGACAAGGTTGGATGGAAAGATGTTATCCACTGGATGTGGCC
ACTTTTTACTGAAGATTGGGGATCGTGGAGAAGTGATGAGTTGAAGCTAAGCCCCTGGCC
TTTCACAGATCCAGTGACGGGCCTTCCAGCATGGCATGATAGGTCTCTGTCTCCCCTGCT
ATTGTATGGATTTAGCAAAGAAGTAGTTGAATGCCCTGGTTACTGGCCTTCAAATGTTCG
GGTTTGTGGCTTTTGGTTTCTTCCTTTGGAATGGCAGTTCTCGTGCAACAAGTGTGCAGA
AATTTCAGCTTTGATCTCCTCAGAGCATTTAAACACAAAAGATGAGAATGTGATGTGCTC
AGCTCATGCTGAGTTACAGTCTTTTCTGAAAACTCCTGCATCACTGCCACCTGTATTTAT
TGGTTTCAGTTCTGTTGGAAGCATGGGTTTTTTGAGGAACCCTCAAGCATTTCTTGAGGT
TCTTCGAACTATTGTGGACATCACAAGTCACAGATTCATTCTATTCTCAGCTGGCTTTGA
ACCTTTAGATGCTGCAATTCAGAAGATTGCTGATGATGCATCATCAGGCTCAGAACAAAG
ACAGTTCAGTGAGGACGGAATCTCTATCTTTGGTGGCAGACTTTTTTGCTTTTCTGGTTC
TGTACCATATAAGTGGCTGTTTCCCAGATGTGCTGCTGCAGTTCATCACGGAGGCAGTGG
ATCCACTGCCGCGGCACTGCATGCAGGAATTCCGCAGGTAGTATGTCCATTTATGCTGGA
TCAGTTTTATTGGGCAGAGAGGATGTTTTGGCTTGGAGTTTCCTCAGAACCATTGAAAAC
AAACCACTTGCTCCCAGATGAAAGTGATGATACATGTGTTAGGGAAGCTGCAAATATGCT
AACAGGGGCCCTAAATTATGCATTATCATCTAAAGTGAAAGCACGCGCATCAGAGATTGC
CGAAAGGCTGTCTCTCGAGGATGGAGTGTTAGAAGCTTTAAAGATCCTCAAGGAAGAGAT
CAGCTGTTCTAACACTACGAGGCATTGACTTAATTCTTTTCAGGTTAGCTTGTATCAGTT
CCACAAATTTTTATTCTAATATTGG
>TeaL_158593
GAAAGTTCGAAGACCTAAGTCAAAGCAAAAAAAATTGCGAAAATGTCCAGAAAATAGTAG
AAGCCTCCAGAAGCTCAACTTATCTTCCGTTCGGCCCTCCCCTATCATTGATGGGGGGCG
AGGGCAAAGAAGGTCCTAGAACACATTCCCATCTATATATACCCTTGTACTTGTCTCCCT
CTGCAATCAGATTTCGTAATTCCAAAGCCAAAATTCCTGCAGCGAATCACTTCTCAAATC
CTAGCACGCGCTCTCTCTCTCTAAATTCTCTCTGATTGTAAGATTGATTCATCATCAATG
GCGGACGTTCAGATGGCCGATGCTGAGACCTTCGCTTTCCAGGCCGAAATCAACCAGCTT
CTGAGCCTCATCATCAACACTTTCTACAGCAACAAGGAGATTTTCCTTCGTGAACTCGTC
AGCAACTCCTCTGATGCATTGGATAAGATCCGATTTGAGAGCTTGACGGACAAGAGCAAA
CTCGATGCTCAACCAGAGCTCTTCATTAGGATTGTCCCCGACAAGACCAACAAAACGCTT
TCCATCATCGACAGCGGTATCGGAATGACCAAAGCAGATTTGGTTAACAATCTGGGTACA
ATTGCGAGGTCTGGGACTAAGGAATTTATGGAGGCATTGCAAGCAGGAGCCGATGTGAGC
ATGATTGGGCAATTCGGTGTTGGTTTCTACTCGGCTTATCTTGTTGCAGATAAGGTTATA
GTCACAACTAAGCACAACGATGATGAGCAGTACATTTGGGAATCACAGGCTGGTGGCTCA
TTCACCGTCACTAGGGACGTCAATGGAGAGCAACTGGGCAGAGGAACCAAAATCACTCTC
TTCCTCAAGGACGATCAGTTGGAGTACTTGGAAGAGAGAAGAATCAAAGATCTTGTGAAG
AAGCACTCTGAGTTCATCAGCTACCCAATTTACCTGTGGACTGAGAAAACAACAGAGAAG
GAGATCAGTGACGATGAAGATGATGAGCCCAAGAAGGAAGAAGAGGGCGATATTGAAGAG
GTTGACGAGGAGAAAGAGAAAGAGAAGTCAAAGAAGAAGAAGGTGAAGGAGGTCACTCAT
GAGTGGCAGCTCATCAACAAGCAGAAACCCATTTGGTTGCGCAAGCCCGAGGAGATAACC
AAGGAGGAATACGCCTCTTTCTACAAGAGCTTGACAAATGATTGGGAAGATCACCTTGCA
GTCAAGCACTTCTCTGTTGAGGGACAGCTTGAATTTAAAGCTATTCTGTTTGTGCCAAAG
AGAGCTCCATTTGATCTATTTGACACCCGCAAGAAGATGAACAATATCAAGCTCTATGTC
CGGAGAGTGTTCATCATGGACAACTGTGAAGAGCTCATCCCGGAGTACCTTGGATTTGTT
AAGGGTGTTGTTGACTCTGATGACTTGCCACTCAACATCTCTCGTGAGATGCTGCAACAG
AACAAGATTCTCAAGGTGATCAGGAAGAACCTTGTGAAGAAATGCATTGAGATGTTCAAT
GAGATTGCAGAGAACAAGGAGGACTACAACAAATTCTATGAAGCTTTCTCCAAGAATTTG
AAGTTGGGTATCCATGAGGACAGCCAGAACAGGGCGAAATTGGCTGATTTGCTCAGATAT
CACTCAACAAAGAGCGGCGACGAGCTGACTAGCCTGAAGGATTATGTCACGAGAATGAAG
GAGGGCCAAAAGGACATCTACTATATTACTGGCGAGAGCAAGAAAGCTGTTGAGAACTCA
CCATTTTTGGAGCGGCTCAAGAAGAAGGGCTATGAAGTGCTCTTCATGATTGACGCCATT
GATGAGTATGCTGTTGGGCAATTGAAGGAATATGATGGGAAGAAGCTTGTTTCTGCTACT
AAGGAAGGTTTGAAGCTAGATGATGAGAGTGAGGAGGAGAAGAAAAAAAGGGAGGAAAAG
AAGAAATCCTTTGAGAACCTTTGCAAGACCATCAAGGACATTCTTGGAGACAAGATTGAG
AAGGTGGTTGTCTCTGATAGGATTGTGGATTCTCCCTGCTGTTTGGTGACTGGAGAGTAT
GGTTGGACTGCAAACATGGAGAGGATCATGAAAGCTCAGGCACTGAGGGACAGCAGCATG
AGCTCTTACATGTCAAGCAAGAAGACCATGGAGATCAATCCTGACAATGGAATTATGGAG
GAGTTGAGGAAGAGAGCTGAGGCTGACAAGAACGACAAGTCGGTGAAAGATCTTGTGATG
CTGCTGTTTGAGACGGCGCTCTTGACTTCTGGGTTCAGTCTTGATGATCCAAATACATTT
GCTGCGAGGATTCACAGGATGTTGAAATTGGGCCTGAGCATCGAGGAGGATGAGGAAGCA
GGTGAGGATGCCGACATGCCAGCTCTGGAAGAGGAGGCTAACGAGGAGAGCAAAATGGAA
GAAGTGGATTGAGTACATAGAATATTACATTTGTAATGGGCGTGTGTTGTGGATAACCTG
TGTTTTATCGTCTTAGGCAAGTGATGGTGTAGAGGTTTTTGTGAGGTCGTGTCTGGGAGT
GAGTACTCCCCTTGTTTGTCCAGTCTTTTGTCTTTTCACTTTTGGTTTTTGAGTCTTACC
TGTGGTCGTGGACCTATTTCAGTGCATTACCACCTATTTTCTTAACAATCAAGTGTAGTC
ATTGTTCTCTCTCTCACTCTCTCATAGCAATCATGTATCCAATTTAAAGTCAGTTACACC
ACCAGGTAAACTGTATGAGAGCTATAAAATAAGCAGTCGCCAGGGATTAGGTGTGTTGTC
AGGTTAATTGGGGGGATGAGATGAGTAGTAGCACGGTGACAAATCAAAACTTACCTTCTC
ATGCCATGAGGAACATACTTGAAACAATGTCATGGAGAAATTTTCTAGGAAACAATAGAA
TGAACAAAATTGTAAGTTAC
>TeaL_158594
AATTTTCAAAAAAAAAATAGAGATACCGTGTTGTTACGGAACAGCAACTTATATATGCAT
TTTCAATAAAAATAAAAATCGGACCGCTATAAAATGCACCGCAGAGAGTCCGACGACTGA
CTCAACATTTCATTGCTCAATTCTTATCTCTCTTCGCAGTGAGCGTCAATAATTTTTGTT
GAGAGTTCCGACTCCTAGAGAGAGACAAAAATGTCGAGTAACAGATCGCAGATCTGTTGG
GTTTTCGTGACCCTAGCTTTGTTCTTAGCTTTGTCGGCCTTTGCTGACGATGTAGTCGTG
TTGACGGAGGAGAATTTCGAGAAGGAGATCGGTCAAGATCGAGGCGCTCTCGTCGAGTTC
TACGCTCCTTGGTGCGGGCATTGTAAAAAACTTGCTCCAGAGTATGAGAAACTTGGTGCA
AGTTTCAAGAAGGCAAAGTCTGTTTTGATTGGAAAGGTGGATTGCGATGAGCATAAGAGC
GTATGTAGCAAATATGGTGTTTCTGGGTATCCCACAATCCAGTGGTTTCCCAAAGGGTCC
TTGGAGCCTAAAAAGTATGAAGGTGCACGTACTTTGGAAGCCCTTGTTGAGTTTGTGAAT
AGTGAAGGGGGGACTAATGTGAAGATAGCTGCTGTCCCCTCAAATGTAGTGGTACTGACA
TCTGATAATTTTGATGAAATTGTCTTGGATGATGCAAAGGATGTTTTGGTTGAATTTTAT
GCACCCTGGTGTGGTCATTGCAAAAACCTTGCTCCTACTTATGAAAAGGTTGCCACTGCA
TTCAAGCTAGAGGGAGATGTAGTAATTGCTAATCTTGATGCTGACAAATACAAAGATCTT
GGAGAAAAGTATGGTGTGAGTGGCTTTCCTACATTGAAATTTTTTCCAAAGAGCAACAAA
GCTGGTGAAGATTATGATGGTGGCCGAGATTTAGATGACTTTGTAAATTTCATCAATGAG
AAGTGTGGCACCAGTCGTGATTCAAAAGGACAACTGACTTCCAAAGCTGGTATAGTTGAG
CATTTGGATACATTGGTGAAGGAGTTTGTTAGTGCTGGCAATGATGAGAAAAAAGCAGTT
TATGGCAAGATAGAGGAGGAAGTTGAGAAGCTCAAGGGTTCTCCTGCAAGATATGGAAAG
ATCTACTTGAAAGCTGCAAAGAGCTGTATGGAAAAGGGTGCTGATTATGCCAATAATGAA
ATCCAGCGGCTGGACCGCATGCTGAAGAAGGCCATTAGTGAAGCAAAGGCTGATGAGTTT
GCCCTCAAGAAGAATATCCTGTCTGCTTTTGCTTGAACTCTGAGACGATTTGCATCCTTG
GTGTTGCAGCTTGGAGTTACTCTGCTTCCCGGGTTTGGTCCCCAAAGTTTTTCTTTGTCT
TGGGGCTTGTATTATTTGCGATGCTCTTATTGCACATCTTCTTGACACATTTTTGCAACC
AAAGTTTCAATTATAGTAGAAGAAAACAGGTAGTGGACATCTAGTGTTACAGTTTAGCAA
TAATGCGATGGTTACTCTGAACTCTCATAATTATCAACTCTTTGACAACGAGAGCATTAG
CTACTGTTGCACTTATCCTGTGTCTTGGTATGATTGTTTTCTAGTTAGATTATCATGATC
TGTTTGTTAAATCTGACCCTCTGACCCTTGTGCTGGAAGGTTGTGGACCGGACTGTCCGG
TGTTTTTCTCAAATTTGGAAATTGTTATTGCTGCTGACTATTGATCATATTGGCCAATCC
AGGAATACAGTAG
>TeaL_158595
GAGAGAGAGAGAGAGAGAATGGAAAAGGAACAAGCGACGCCGCTGCCGTCGTCGTCGGGG
CTATACGGAAGAGGAGGACAGAGAGGCGGCGGCGGAAAGTTCAGGAAACCACCGATTCGG
AGGCCTCCGGCGACTCCCTACGACCGTCCGCTGCCCAATCAATCCCAAGTCGCCGCCCAG
CGCCCCGACGGCGGCTGGTTGTCCAAGCTCGTCGATCCCGCCTACCGCCTCATCTCCGAC
GGCGCCACCAGAATCTTTCCTTCCTTCTTCTCCAAATCACCTCTCGCCACCCCCTCAATC
TCCCAAAATCACGATAATGAGGACATAGAGGTAAAAGAAACAGCCTACGATGATGATCAA
GGATGCACTTCAAATTATGAAGTATTCGAATCTACTGGAGGAATAAATCCCAGGAAAGGA
GCAGACAAATTGAAAGGCAGTTCTGACTTTGATCAACTTGGACCAGACAAAATAAACAAC
TTACTTGATGGTCCCGACTTTTCGAAAATTGAGCAGCTGGTGAAAGGAAGAAGGTTTTCC
AGGGATGAGATCAATCATTTGACAGAGATATTAAATTCAAGGGTGGCTGATCTTTCCAAG
GTTGATCCAGAGGACAAGAAACCAAACATGGCCACTAGAAGAGAAGGTGAAGAGGCTGTA
ATGGCCCGTGAAAACCCAAGAACATCTGCTGAAGATAAGCATGATGTATTGAATACAGCT
GCACCGGGAACCTCAATGCCTTTGCTTCAATCAGCTGTCAAAGAAGAAATTGGTGCTTCA
CCTGTTGATATTGCAAGAGCTTATATGGGCAGTCGAGTATCAGAAGTTGGTGCTGATTTT
AAGAGGATAATATCCAAAGATGAAAGAGATGTACTACACGCTGATGGATTTGCATCTGAG
CCATTAATTCCATCACCTTCAGCTAAGTCATCTGTGTGTTGGCCAGGTGCCATGGTACAA
GATCAGCATGGTTATTCAACCCCGCAAAGCATAAATAGCAGTAGCAGATACAGGCTTCAT
AACTTTCCACGAACTCCATATTCCAGAACTATATATTCGATGTCCAAGTCCAAGTCCAAG
CTGACTCATTCGCAAGCTGATAAGAATAGGTACTTGTACATATCGTCAAGTCCCCGGCAG
CAACCTCAAACTCCTCTCTATGAACAGTCAAAGGATGAAGTACGTAATGACAGGAATGGA
TCAGTGGGACCCATTCGTCGTTTACGGCATAAGTTTACGTCAGAAGCTCCGGCCAGAGGA
TCTGTGTCTTTTCGTTTATCTCAAAACGGTCCTCCACATGCGGAAAATTCCAGTGCTTCT
AAAGGATTCTTGCCTTCTATAAAGAGGAATTTGGAAGCAGGAACAAGCACCACTACAGAG
TTCCAGTCCGTAGACAACATGAAAAACAATTCCGAAGTCGGAATCCCAACTCTTCAGACA
ACGAATCCTGCTGTTAGAGCAATATTGGAGCACCTTGATAGAAACACACCCACACCTAGA
GAGAAGTCAGCTGAGTTGCAGCTAGCGACTGCATGCAAGAAATCTCCGTCTTCGGAAGTA
GCTAATGCAATGCCTAAAGAACGTACCAGCTTGCCACATTTTGAGGGGTTTAATTTTCAT
AAGAACACAAGTCTTGTCAACAAGGAATCTTCTGCTCAAGAAAGAAATAGAGGCAACTCA
AACTATCAAGTAAAACCTCAGGAGAGAAGTACTAGTGAAGCTACTGATGTTGTGAATAAA
GGTATCGAAGCTTTAAGTTCTGTCAACGAAACTCATGATTCTCAAATCAAGGGCACACTT
GAGACGGCTTCCCTGGGGTTCCCTGACAGCAGACAGAAAGGCTTGAACGAGCTTCGGCCT
CAAATTAGAGGACAGGGCATTGCAAATATGGCTCCAACCTATGCCGGCTCTGAGTCACTA
AAAAAGCCTCCATTCCACCCTACAGGGACGAAGCCAATTTTGGCTTCTATTTTTGTCGAC
AAGCCAAACCTGAGACGGACCGGTTTTTCAGATAATGGCTCTGGATTCACGTTCCCTGTT
TCCGCGTCTTCTGGTGTACTCTCTGAGCCACCAACACCGTCTATCATGCCATCTACTTCA
GCCAGTGGGCTGCCTCAACTGAAGGACGGGCCAGCAATTCCATCTTACACTTTTGGCACA
AAGAGGTCTACCCCGGCCCTCGTTTTCTCTTTCCCTTCTACAAGCAATGCCTCTATGCAA
GATGATGCGTCAAATATTAAGTTCAGCTTTGGATCAGACAAGAGTCGGATATCTTTGAGG
TCAGTAGGAAAAGATGCCATTTGCTTTTAACCGTAACAACAATAGCATGCTTAATTCCAT
CTTCCTTTTTTTTTTTTTTTTTTTT
>TeaL_158596
GCCACAATCCCCTTCTCTCTCTTCCTTCGTCACCAAGAAAACCAACCTATCTCTCTCCTC
TATTTCCCTCTCTCTCTCTCTCCTATTACATTTACACATTCCATTTCTAGTCTGACCATT
CCTTCACATGATTTCGCTTTCCCCATTCAATTCCTCTTGAATGCTCTCTCTCTATCGATC
TTCTCAACAACGACAATCGATCACACATTAAAACCCACACACACACACACAGACAGATAG
AGACACATCAAGTCCTTCACCAACGAAAATGAACGCTTGGGAGAGATCGCAGCGCGAAGA
AGACCGACAACACCATCAACACCGGAGAAAAACGCCCTCGTTTTCTTCGTCTCTCCTCGA
CGCCATTTACCGCTCCATCGACGACTCCAAATGCGAAGAAGAACAAGAAGCCGGCGAAGA
GGCGGTTCTCTACAGAGACACAACCGCCACCAGGACGAAGAAACAGAGGAGTAGTAACAA
TGCTAACTTAGTCAAGCGAAACAATGCTCTTCTTGACGACGAGGAAAGTCTCCGGCGAGC
TATCATGATCGAGAAATGGATGGAGAGTGAGAATCGAACTCGAACTCGAACTGAAGTTAC
TCGAGGTTCTAGAATGTACAATTCGACTTCGAGCTCCTCCGATTCTAGCTGCGGAGGCGT
GTTTTCGTCTTCCGAAACAGAGTCCGGTTACAGAGAACGATCCAAATCGGCGAGTTTTAC
AGTGCAGAGGCCGAAACAAGTTCGGAGCTGTGGTGGTGGTGGTGGTTGTGGTGAAGACTG
GGATGCTCCCATGGCTAGTTATGATTTTGGTTGTTCCTTTTTTGAGGGTTGGAATTGGGT
TATGAGGTGTTTGCTGATTGAACATTAAAGATTCCATGAAAA
>TeaL_158597
TCTCTCTCTCTCTCTCTCTCTTCGCTACGCGGATTACAAAGACGAAGACCTTTCTTTCCT
CTCTCTTCAACTCTGAAACCCTAAAACAGAGTCTGTTGATTTAGTCTGAGTTTGAACTCC
CAACTTGTATAGATTTTGGTTCCTGCTATTTTTGGAGTTCAAATTTTGGGAATTAGTGTT
CCGAGGAGACGATTAATGTTTGTTCAACCTCCTTCGTTCTATGCTTTCAAGAATTAGTGT
TGAAATTCCTAACTTAGAGATTTGGCTTGAGGAAAAAGTAGGATGGCACTGTCTACTTAG
AGGTTTGTCCTTGGGTTTTATGGACAGTACCCTTCCTGGAAGCTTTTGTATTGGCCTTTA
TTGTCTATACACGTGAGCATGGGGTCAGTTTGTTGTGTTGCTAGAAAGGATAGAACCCTG
ACGAATGGAACTAGTGGTGAAATTTTGCATAGAAATGCGATATATTCACCATCGTGGAGT
TTCCGATGGGATAACCGGAGGCGTGTGGCAGGCGAAATTGAGAACATTTCCTATGCACCA
TCTCATGGAATCAGCACAAACAGTAGCATGGAGATCAAAGGGGAATTAATTTTTGATAGA
GGTAATCTTTCAGGCCGGGGAAGCCCTTTAGGAAATTTTGGAACTCCTACTTCTCAAAAG
TCTCCTGTGCATGAAGGACTGGTTGCAACTACGATAACTTCTTCAGAGATAACTCTGGCT
GGCAATGATAATACAAAGGTACAGAGCTCCACAGAATCACCAGAAATTATAGATTCATCT
GCACCAAAGATTTCACTTTCTGTGCCTTCAAGCTCTTCTTTATCGACTTCAGCTGCAAAT
CATTTATCTTCCCAAGCTCACTCACTTCCATCAAACTCAACACAATCAAGAAGGGCCCAC
CAGTCACCAGGACACCAGCTTTTGAGGCAAGTTTCAGATAGTCGAATTGTGGGTTTGAAA
TCCCCAAACAGTAACTTGGTATCTGAGGGCGGACCATCGTTTGTGCCCTCTAATTGCAGT
AACGATTTGATGCTTGGATCCCAAGGTGCTTCTTCTGATGGGTGGTCCATGCGGACCTTC
TCCGAGCTCGTGGCCTCTTCTCAAAGAGAGAGGTGGTCTTTCGACAGCGAGTTTTTGGGC
TCTGGCCGTGGCAAGTTAAGTGAATCTAGCGGTGCCCTCTCATATTCTCCCTCCATCGAT
CTCCAAACTTGTGGGGTTTGCTCTAAGCTCTTGACAGAGAGATGTTCATGGAGCAGCCAG
AAAATTATTGCTACCAATGAACTGTCAGTCGTTGCTGTGCTTGTCTGTGGGCACGCTTAT
CACGCTGAATGTTTGGAGGCTATGACACAGGAGGCCGATCGCTATGACCCTTCGTGCCCA
TTTTGTACGGTTGGTGAAAAGAAACTGTCGAAGATGGCCAGAAAAGTCATGAGAGCAGAA
GCAGAACTGAAATCAAGAAGCGGTAAGATATCTAGGAACAGAGTCTTGGATAATTATCAT
GATGATGCTGAATTTGATGTTCTTGATCGCCGAAAAACTAGTGAAGGAGATGAAAATTTT
CACAAGATGGAACCCAGTTCCAGTGCAAGGAGATCCTTTGCAAAACCTTTCCTGAGGCGG
CACTTTTCGCTTGGATCTAAGTGGAGTAGATCGATGTCAGAGAACAACTCTGCCCGGAAG
GGGTTTTGGGCAAGGTATCGCAAGGATTGAGTCCTCTATTTGGTAGGACTGCATTATAAT
ACATAGTGTTCTGGGAAGTTTCATGAATGCATTTTCAGATTTGCTAATAATTCAGTATTG
TTTTTCTATCATTATATATTCAGAAATTATGATGGTATAAATATTCAAG
>TeaL_158598
GATGATGATGATGAAACACAGTGGCTGTGGGGAGAGGAAATTGGGTGCGTGTATTGTATG
GTATACTCTCTGTGTCTCTCTGCAGAAATCGAAGAGAGGAGAGAGCTCTCTCTCTCCCCG
TTTTCGCAAATCCGAGCTCACCCTCCCTTGTGTCTTCTAATGCGATTTTGACCTCCAAGA
TCGTTCAAAAGAGGGTTCATTTTGAAACGGTTTGTTTGTCGTCCTCATGAACAGGAGAGG
TGAAAAAATGGAGCATGATGAGACTGGATGCCAACCTCCTCCCGAAGGTCCTATTTTGTG
CATAAACAACTGTGGCTTCTTTGGAAGT
>TeaL_158599
GATGATGATGATGAAACACAGTGGCTGTGGGGAGAGGAAATTGGGTGCGTGTATTGTATG
GTATACTCTCTGTGTCTCTCTGCAGAAATCGAAGAGAAGAGAGCTCTCTCTATCTCTCTC
TCCCCGTATTCGCAAATACGAGCTCGTTCTCTATCTCTCTCTCCTTACCGAGAGAGGTGA
AAAAATGGAGCATGATGAAACTGGATGCCAATATCCTCCCGAAGGTCCTATTTTGTGCAT
AAACAACTGTGGCTTCTTTGGAAGT
>TeaL_158600
GATGATGATGATGAAACACAGTGGCTGTGGGGAGAGGAAATTGGGTGCGTGTATTGTATG
GTATACTCTCTGTGTCTCTCTGCAGAAATCGAAGAGAAGAGAGCTCTCTCTCTCTCTCTC
TCCTTACCGAGAGAGGTGAAAAAATGGAGCATGATGAAACTGGATGCCAATATCCTCCCG
AAGGTCCTATTTTGTGCATAAACAACTGTGGCTTCTTTGGAAGT
>TeaL_158601
TTTTTTTTTTTTTTTGATTCCCAATCAAACTCATTTACAACTTTTTTCCAGAACAAACTG
TACAAGACAGTTTCACCTCTTATCATTCCAAAAGATAGAGATTACAAAACAAACAACTGT
TACCACCCTACTATCTTATTTCTTTACAAAGTATACTGACAAGACTGTACACATCAAAAT
GTTTGATTACTAGCTCTTGTATATCAGTGATACACTTCAAAGATGACAGAAAGCTTTTCA
ATCTTCCAACAGATAAAATCCAAGGTTAATCCCCAATCCAAAAGCCACAACAAGTGACAA
TGCAAGAAAGAATACGATTAGATAAAACAGAATGCGGCTCTTTTTCAAATTTTTGGATAG
TCTTTTCAGCTTCTTCTGGTGAATTGTAGTCATTGAGTTTGATGAAGCACAAAACAATTG
ACAAAAATCCGCAACTAAATCTGGCTTATCATGAAAGCAAATGCAAACCTCCTCGTGCAC
CTCGTCAATACTCTTCTCTTTATTCCAATATCCTTCGAGAATGTCTAAAAAGGACTTTAG
CGTCTTTCATCATGCATGTACTCTACTGTCTGTTCTACTTCAACTGCATTTGAAACTGAG
TAATCTTTCTGGATTGGTACGGAGATCTCATATCCAGCTGGCAAGAAGATGTTGAACCCT
GCAACAAGTTCTGGGTGCTCCTTGAATAAAAATTTGATCCTTGATCGAACTACATTGATA
TCAGATCTTCTGTCCCTGTAATCTTTCATGATTTGGGTAAGCTCTGCATACTCCTCAGAT
TTTCCCCCAAATGTAATTTTCACAGAAAGCATAAATTTGAGAGCATCCTCTTGATTTAGC
TTTTTCTTTGGTGCAATCAGAGTCAGTTCCTCATATTCAATTGTTGATTGAATTGAGTCA
GAAGAGTCAGAGTCGGAATGGTAGGGTTCTTGGGGTTGATGTTGATCCATTGAAGAGTTG
TATCAGAGCTACAAAGAGGAAAGGCCTTGAACCAAAGAGAGATTATATACATATGGTTTG
GGAAATGAGAGTTAGGGTATGTTTGGTTAGCTGGATTTCATTTTCTTGAAGTGGGTTCGG
ATTTTCTTTCAGGTTAATGGAAGAATTTCCCATTGAAGTTCACTAGAATTTGAG
>TeaL_158602
TTTTTTTTTTTTTTTGATTCCCAATCAAACTCATTTACAACTTTTTTCCAGAACAAACTG
TACAAGACAGTTTCACCTCTTATCATTCCAAAAGATAGAGATTACAAAACAAACAACTGT
TACCACCCTACTATCTTATTTCTTTACAAAGTATACTGACAAGACTGTACACATCAAAAT
GTTTGATTACTAGCTCTTGTATATCAGTGATACACTTCAAAGATGACAGAAAGCTTTTCA
ATCTTCCAACAGATAAAATCCAAGGTTAATCCCCAATCCAAAAGCCACAACAAGTGACAA
TGCAAGAAAGAATACGATTAGATAAAACAGAATGCGGCTCTTTTTCAAATTTTTGGATAG
TCTTTTCAGCTTCTTCTGGTGAATTGTAGTCATTGAGTTTGATGAAGCACAAAACAATTG
ACAAAAATCCGCAACTAAATCTGGCTTATCATGAAAGCAAATGCAAACCTCCTCGTGCAC
CTCGTCAATACTCTTCTCTTTATTCCAATATCCTTCGAGAATGTCTAAAAAGGACTTTAG
CGTCTTTCATCATGCATGTACTCTACCTTGACTTTGTCAACAAAACTTACTGTCTGTTCT
ACTCCAACTGCATTTGAAACTGAGTAATCTTTCTGGATTGGTACGGAGATCTCATATCCA
GCTGGCAAGAAGATGTTGAACCCTGCAACAAGTTCTGGGTGCTCCTTGAATAAAAATTTG
ATCCTTGATCGAACTACATTGATATCAGATCTTCTGTCCCTGTAATCTTTCATGATTTGG
GTAAGCTCTGCATACTCCTCAGATTTTCCCCCAAATGTAATTTTCACAGAAAGCATAAAT
TTGAGAGCATCCTCTTGATTTAGCTTTTTCTTTGGTGCAATCAGAGTCAGTTCCTCATAT
TCAATTGTTGATTGAATTGAGTCAGAAGAGTCAGAGTCGGAATGGTAGGGTTCTTGGGGT
TGATGTTGATCCATTGAAGAGTTGTATCAGAGCTACAAAGAGGAAAGGCCTTGAACCAAA
GAGAGATTATATACATATGGTTTGGGAAATGAGAGTTAGGGTATGTTTGGTTAGCTGGAT
TTCATTTTCTTGAAGTGGGTTCGGATTTTCTTTCAGGTTAATGGAAGAATTTCCCATTGA
AGTTCACTAGAATTTGAG
>TeaL_158603
AAATTAGTATTTAATTAAGTCATGCATGTGTGATTAATCATATAAACAGACTGATTTCAC
ATTCTTAATAGTGAAAAGTACAACAAAAATCCTACAAATTAGTTAATAATTAAGCAATAG
TATCACTTCTCAGTCCTCCTGCTGCCAGCCCATTCTTTTAAGCAATGTGCTCCACTGCTC
CTCTCTCTTCATTTTCCTTAATCCTTCAAGTGTGGATTTCACAAACACAGTTTCTGTGAC
ATGAAGGCCTCCATGACGATGTAAGCAAGTTTGAGAACTCTGCTCGCCACCTCCATAGTC
ATTCAGTTTGAATGCTCCATCGTTGATATCATCAGTTCTCTGACGAAGCAATGTCGTGAA
CCTCCTCGAAGCCATTGCTTTTTGCTTTCTACTCGCGGCTCGCCACAGAAACTGATGAAT
CCCTAAAACAAACAAATTATTTTTTCCCAGCCGAATTTATTGGAAGACGAGTACCTCCTT
CCAATTTTGAAAAAATTACAATTTGAACACTATTCAAAAAGTTTTGCTTTCTACTCGCCA
CAGGAACTGATGAATCCCTAAAAAACAAAAAAAAAT
>TeaL_158604
AAATTAGTATTTAATTAAGTCATGCATGTGTGATTAATCATATAAACAGACTGATTTCAC
ATTCTTAATAGTGAAAAGTACAACAAAAATCCTACAAATTAGTTAATAATTAAGCAATAG
TATCACTTCTCAGTCCTCCTGCTGCCAGCCCATTCTTTTAAGCAATGTGCTCCACTGCTC
CTGTCTCTTCATTTTCCTCTCTTTCTTGATCAATTCTCTTGCAGCGACAATCAATTCCCT
TCTTTCTTTGGATGGCTGCATTCCATGTATCACATAAAACCTTATTTCTTTGGATGGCTA
CATTCCATGTATCTCATAAAACCAATCGCAAAACAGATACCCAATACAACCTCCAACTCC
CAACGAGACTATCTTCCTAGCTCCATCGTTGATATCATCAGTTCTCTGACGAAGCAATGT
CGTGAACCTCCTCGAAGCCATTGCTTTTTGCTTTCTACTCGCGGCTCGCCACAGAAACTG
ATGAATCCCTAAAACAAACAAATTATTTTTTCCCAGCCGAATTTATTGGAAGACGAGTAC
CTCCTTCCAATTTTGAAAAAATTACAATTTGAACACTATTCAAAAAGTTTTGCTTTCTAC
TCGCCACAGGAACTGATGAATCCCTAAAAAACAAAAAAAAAT
>TeaL_158605
AAATTAGTATTTAATTAAGTCATGCATGTGTGATTAATCATATAAACAGACTGATTTCAC
ATTCTTAATAGTGAAAAGTACAACAAAAATCCTACAAATTAGTTAATAATTAAGCAATAG
TATCACTTCTCAGTCCTCCTGCTGCCAGCCCATTCTTTTAAGCAATGTGCTCCACTGCTC
CTGTCTCTTCATTTTCCTCTCTTTCTTGATCAATTCTCTTGCAGCGACAATCAATTCCCT
TCTTTCTTTGGATGGCTGCATTCCATGTATCTCATAAAACCAATCGCAAAACAGATACCC
AATACAACCTCCAACTCCCAACGAGACTATCTTCCTAGCTCCATCGTTGATATCATCAGT
TCTCTGACGAAGCAATGTCGTGAACCTCCTCGAAGCCATTGCTTTTTGCTTTCTACTCGC
GGCTCGCCACAGAAACTGATGAATCCCTAAAACAAACAAATTATTTTTTCCCAGCCGAAT
TTATTGGAAGACGAGTACCTCCTTCCAATTTTGAAAAAATTACAATTTGAACACTATTCA
AAAAGTTTTGCTTTCTACTCGCCACAGGAACTGATGAATCCCTAAAAAACAAAAAAAAAT
>TeaL_158606
AAATTAGTATTTAATTAAGTCATGCATGTGTGATTAATCATATAAACAGACTGATTTCAC
ATTCTTAATAGTGAAAAGTACAACAAAAATCCTACAAATTAGTTAATAATTAAGCAATAG
TATCACTTCTCAGTCCTCCTGCTGCCAGCCCATTCTTTTAAGCAATGTGCTCCACTGCTC
CTCTCTCTTCATTTTCCTCCATCGTTGATATCATCAGTTCTCTGACGAAGCAATGTCGTG
AACCTCCTCGAAGCCATTGCTTTTTGCTTTCTACTCGCGGCTCGCCACAGAAACTGATGA
ATCCCTAAAACAAACAAATTATTTTTTCCCAGCCGAATTTATTGGAAGACGAGTACCTCC
TTCCAATTTTGAAAAAATTACAATTTGAACACTATTCAAAAAGTTTTGCTTTCTACTCGC
CACAGGAACTGATGAATCCCTAAAAAACAAAAAAAAAT
>TeaL_158607
TTTTTTTTAAAAGGGGGCAATTATACCACTGCACATAATACAGGTAAATAGACAATAGTC
AGAGCATCAATGAACATTGCTCCATATAATGCAAGTTAGTTTACAAAATGATAAATAAGC
GTCGACTTCCTAAAACATGGTTAAGTGTTGTAGCATAAATATTCGCTATAGATACAATAA
TACTAACCAACAGTAAGCAATATCCATAACAGAGCGAGTCAAAGCGAGAACCCATCAAAT
TACACATAGTAGCTAAATTCCACTTGGAAAGATACTGAAACAACCTCAACAAAACAACTT
AGCTGCCACTGTCAGGTTTTGATATGTCCTCTATGATGCCTTTCCCGTCCATAGCATCGA
AAAAGAAGAAATTCTTTAGGGGATCGCCTTTGCCTGATATTGCTTTAATAACTTCCTGAC
CAAGAATTCCCCCAATGACAGCACAAACTGGAGGGAATTCTGTTGTACACGACACCAATC
TCTCAAGGAGAGAATCAGGAATGAGAGACTCATTTAGTGATTGTGCCTCAAAGAGTTCCT
TCCTCAACTTCAAAACCTTAGGAAGGTCGTCCTTTGAAGTTTGTCCAGGATCACGACCCT
CAGCCTCTTCAAACTGTTCTATTACTCGCATAGCAAAGTATAGCTTTGACATTCTCCTTG
GAAGGGATTTCCAAGGTACTGCAATTGCATCCTCAAAACTGGGATACTGAAGTTGGCATT
CAATAGTTTCGTCAAGCTTTTTCTTTGAATAGGTATAGTTCTGCAGATCAACAAAAATTT
CACCGCAGGAGTCTCTGCAGTCTACTGTATAAAATGCAACACGCTTTGGCAACTTGCGGC
ATTTCTCATTAATCAATCTTTTTGCAGTAATGGAGCAACAACTGACAACCACGACATCAA
ACTTGTCATAAAAATCTACGCCAAAGCTAGACAAATCTCCATTTTCAACAGAAACTCGAA
CCATAGGATTGAAATCTTTCAAAGAATCACAACAGAGCTCGGCAAGAGATTTCCCAGTAA
ATTCATTGTCATCGGGATCAATTAAGAAATTTGCCGAAAGTGCTTCTTTAGTCACCGGAC
GATCATCAATTAATGTCAAACTACCTACGCCTGCTAAGACAATATTCTTGCAAAACTCGA
CAACAGTTCCTTTGAGTCCACTGACCAATATATGAGCCTTGCTAAGCCTTCGTTGAGCAT
CAGCGCCCCAAACCCTAATCTGGCGATCATACAATGCAGTTTCCTGCTCTGTCAACTCCT
CGCCGTCCATTACCAGCTTCAACCTGAGATTCAGAGCGATTATACCTCGTCACCACAAAC
AATCACATAGATACGTGTACACATATATATGGGTGTTATATAGAGAGAGAAAGTGCAAGC
AGAGCAAAACCCTAGAACCAAAATCAGAAAAAACGGTGATGAGCTCGCTGTAAAGAGAAG
ACCACAGTGTGAGGAGGGAGAGTTTTTACTTTTAAGACTTCTGTTGAAAAAAAT
>TeaL_158608
GGAAAGACAATGTAATTTACCCTATATTAAAGGGTTATGTAACATTGCTTAAAAGAAAGC
AAAACATATATATGTAGCCAAACTCTACCACTCTTTTCTTGTTAAATAGAAGTCCGAAGA
ACATAAAACAGAAGCACAGGAAGGAACGCTTACACCAATCAAATTTGTAACTCTTGGATT
AATCACCACCAAAAGAATATAATAACAATCTATATTCATTCAATTCATTATGTACAGTAA
GATCTTCTGTCGACAATTTCATTCAACTTGATGTCTGCTACCATGCTTCTATTTGCCAAA
CAAAACTAGGAGATGAGACGAGTGATAGGTCAAAGTTAGTCTGGTGACAGATATTTATAG
TTGAAGCGGAGGTGAAAACCATATAACGAGGGTCATAGCTTAAGATCCATCAGTGACAGT
TAGCCCCATGCCATGGAACAAGCATAATTAACCACCAGCTTACCATCGAAACCAAAATTC
TTATACAGATCTATCACCAATTCATCTGGGTTGGGTGAGAAGGCACTGTTGACATACACA
AACAATGTCTCCCTGTGAAGCTGGCGACGAAGAAAGTCAATCACTTTAGCAAACTTATCA
GTTCCAGCAATCTTGAACTTGGCTTGCTTTAGAATTGGGGCATCACCAGTGGCTCTTAGA
TGAACAACAACTTTACGAGCAGAACTCGGAGACTCCGAAGCCATATTTCTCAGAAAGAAG
AAGCAGAGGAAGACGCACCTAGGGTTACAACCTTTGGATTATTGTTTTTTG
>TeaL_158609
ATCTTTCCCAAACACCACTATATTTAAATAATGGAACGGTAAAGTAACCTTGAACCACAA
GGAGGCAAATAAATTCTACCCCAAAAAGTAAATCAATGCTTTTCAAGCTAAGATAAATTC
TACCCTAAATCAATTCAGCTCATTTTCCATCGTTCCTGATACGTCTTCAGGCCCCAAACT
TCATCACATCCTTGGTGTCTTGTCAAGACTAGTAGGATTAGAGGAGTTAGAAAACAGAAT
CTGGTGAGAAACTTTTAGGATTGGGAAGGAAAGAAGAATTTGACAGATTGGATACATGGC
TACCATCAGTGCTTATGGGACTGTGCAGACTCCATGTAGTTGCAATTACAAAAAAAAAAA
AAAAAAACCTTCAAAATTAAATTGAATAAAATCAAAATCTCCCTCACAACATCAAAAATC
CACAATAACATAGACAACTGATTTAAAATGCGACAAAAATGCTCCTCAAGAATCACTGCT
CTAATTTGAGATTTCTTGTACTAAATCGGACTCAGTGAACATAAAAATACAGTTGCTGTC
AGCAAAACTATCCAATGCAGGAGAACAGACCCGAGAAGAGATGCCGAAAGAGAAGTTTGT
AATCCAACTGAAAATCTGCAATTTGCGAACGAAGGATCGACAGTGGTTATCAAACCCAAC
CCCCCAAAATCACAGCTATCCGCTGTCTGACTATGTTCTTGGTAGTAGCTGTTAAATGCG
TATGATATGTTCCCGGGCCAACTAATGTTAAAACAAGAACCACCGGGAGACATGGCACTA
CAGTCAGCAACAGAACATGCCTCGAGAGCACTTGCCGTGGCATTTGACAAGTCCTGGTTA
TTGTTCACAACGCACCATTTTGAAGCAAGGTATTCCACATTCTGTGCATTCACAAGGTCT
TTAAAACCCTTCCCAAAATCGATACGGTACTTGGCTTGGCCATCGAAAGTAAAGACACCC
CAGTGTCTCTCAAAATTTCCGGTCACTATGCTTCTTCGATCCTCGTCTAAAAGGCTAAAT
ACATAAGTCTCTATTGGTGGGTTTCGAGGTCTCAGAGGAGTACCTGATTTGCTATGAAGG
TGATCAGTTAGGCCTTTCATGAATATCTCAGCAATTGATGAGGTGGCATTGGCAGCTCCG
TCTGTAGGCCAGCCAATCTGCCCAATGATGATCTCCATCTGGGGAAATCCGACGGTTGAT
AATGCGGTTACAAGGGTATCATAGCTTAAGTCAAAGCTGTTTCGGTAGGTTTTGTGGCTG
TCATTACGAGGATGTGCAGTTTCTTTGAAGAGAGCAAAATTGAGGGAAATGTTTTTGTTT
TGACGGTAATTTAAGAAAGGCAAAATGCTAGCAAAGAAAGGAGAGCGATGCTTGTCAAGA
AATGAGAGAAGTTCGATCATGGTTTTGTTGATGTCGGGCCTAAAGTGTCCTTTAGAAGGC
AGGCCAGATTCAGATTCGAAAGTATCAGAACTGCACGGAACCACAACTCTGACCTTGTTT
GCTAAGTTAGCACCAGTAAGAGCTGTTTGAATGTTCATGGCAGCACCAACAACAAAGGGG
TAGAATTGTGCACCATAACTTTGGAGGAATGGCTCGTCACCAACAGCAATATACTCTATT
CGAACTCCACTGCCTCCATTGGAGAAGTAACGGGTGAGATTATCGTGGACCCAACTATCA
GCAGCCTTCTTGGAGGAATTCAAGCTTCTAAGCATGGAATTGGGAATGCCAACAGTTACA
TAGATATTAGAACCGGAGAGAGATTCGAGGACGAGAGGATCGGTATCGAAGAGCTTGACC
TTGGAGATGTTGTTGAATTTCAAGAGGTCAACCACCTTGGGCGGTGGCAGTGGTTGGGAG
GCGGTGGTGCCCCAGTTGACCCCAATGGCTCGAACCCTAGACGGAAACAAACTCCAAATG
GCTACCACTGACAGTAAGGCCAGGATCAGAGGGAGATTCGAGGCCATTGAAGAGAAGAGA
GGTGTGTGATGCAACTAGTAAGCCTGGTACTGCTTCATGCTATGGTTTTGGTTTTGGTTT
TGGTT
>TeaL_158610
TCTCTCTCACACACACACACACAGAGGAGAGAGAAAACATGGATGCCGGAGCCAGCGGCG
GCGCTTCCGCCGATATCTGGTCTTGTTCTCCGGCGGCGGCCGTGTCACGGTGGAGCTTCG
CCGTGAGCCAGCGGTACCAATACTTACTCGACAAGTCGAACCCATACGTACGCAAGCGCT
GGATCGCGTTCGCCGCAATCGCGATCATATACGTCCTCCGAGTTGTCATCTTCCCGGGTT
TCTACCTCGTATCGTACGCTCTCGGAATCTACATCCTCAATCTCCTCATCGGGTTTCTCT
CTCCTCAGGTCGATCCGCAATTCCAAGACCTCTCCGATGGCCCCTCACTCCCCATCCGGA
ACTCCGACGAGTTTCGCCCCTTCGTTCGCCGACTTCCCGAATTCAAGTTCTGGTATTCGA
TCACAAGAGCCTTTTGCATTGCCTTTGTGATGACATTCTTCAGCATATTTGATGTGCCTG
TGTTTTGGCCGATACTCCTTTTCTACTTTGTGATGCTGTTCACACTTACCATGAAGCGAC
AGATACTACATATGATTAAGTACAGATACGTTCCATTCTCCGTTGGGAAGCAGCGATATG
ATGTAAAAGACGAGGATTCAGCTGAAAGCACAAGTCTGCTTCCTAGAGATTGAAAATTCA
GCTAGAGCTTTTTGAGGATGCGATGGTAATAGAAATTGTCCCAAAAACTTGGTGTCTGCA
CCTTCGTTGACAGTCCTCTCTGAATTTTCTCCGAGCTAGCCTCCGAGCATTAAAAAAGAT
GTTGCTTATTTAGTCTTTTTTTTTTTTTCCTTGATAAAACTGTCCTTCCAGGAATATGCT
ACACTCCTATCTCTGAAATGTTGTTCGGAAAACTTGAACTTTCCAGAGCATTTGTAACTT
AGTAAGGAAAACTGGAGAAGTTAGGCTAGCAGGGAAACAAAAAACTTAACTTGCGATGTA
TTTGTATTTTGGACAAACAAGCAAGCCATTTTTTTGGGTTGTGCATTTCTAATCCTTTTT
AACATTCAATCAATCTAGTTTCGTTGTTAGCTGTTTATTTAGGGTGTGCATTTCCTTTGT
GTTAATCTTAACAGCAGTAAAG
>TeaL_158611
CGATGGAAAGATATAATCACACTGTGTATATATACAATTTCACTACAATAACGTATCGAA
ACAATATAACATTTACATTGTCTTACCATTGTAAATAGTAAATCAAATGGGTAACATGTA
AATATTTACAAAGCACTAGGAAAGCGTGATAAAATGTTGCAAGGAACTAACCAAACTTGG
AGGCCAATGCTTAGTTTCTTTGACATAAGATATGTCTGTATAGTGAGGATCAAGAAGAGT
TGCGATTGTGAACTGGTTCTCAGCAAGCAGGGCAGCATGCTTATCCATGTATAAGGCTGC
GGCTAGAGCTGCATGCACTTCCGGATATCCTTTCAAAGATATGGAAACATCTTCCATTTC
TGTGATTGCTTCTTCTCTGTCGCCAACCTCATACAAGGCTAATGCTCTTCCTACTCGTGC
ATAATCTGAGAGTGCCAAATCTTTGTAATTTTCAGTAACCTGAGTGAAGAAGTGGAGAGC
ATGATTAAAATCACCCTGAGCCTGCAATTCCCTCCCTTTCTCAAGCAACTCCACCGCTTC
GTTCACTCTCCGGGAGAGCACGGAGCTGGCGTCTCTCTCGGCCGGGCTCACCGGATCGAA
ATATGCTAAGGCAGAAGATGAAGTGAAATGAAGTGTAAGGGAAATGGGGAGAGAGAAGAG
CAACAAGTGCCTCCTCTGAATTGCCAGTGGAGGAGGAGGAGGAGGAGGTCTAGAGATATT
GATGGGTTGCAGCACTGTGAATAGGGTTTTTCTAGGGTTTGGAATATGGGGTTCTGAATT
AGGGTTAAGGGTGGGGTTTGGGGGTGAGGAGGAGGAGGGAGAAAGAAGATGGCAAATGGG
TGCTGTAACTGTAAATGCACCCATGTTTAGTGTTGGGTGGCAAAATGCAAACAACTCTCT
CTATTTGTGGAGGCAATTTTGG
>TeaL_158612
TCTCTCTCTCTCTCTCTCTATAAAGCAACCTCTGCGTCCGTTTCTCTGTCTCTCTCTCTT
CACACTATCTAAAGCCATTGCATGCTCTGCTCTCTCTCTCTTCTCTCTATACACATATAC
ATCTCTCTTGGACCAAAAACAAGCCACAAAGAATAGAGCCCTCCATGGCCGTTGAAGCAG
GGCATCTCAACCTCTTCCCTCCACAACTGATCACAAATAGAAATCTTCTGAACAGCAACG
CTGGAAACGCCGGCACGTACAATACCCAGATGGGTTTTGGGATGCCTTTCACAGGAACAT
TGCACGAGTCTCTGTTACCGTTCCCTCAGTCTCTGGTTTGCGACTCTGTTCCGGTGAAAA
CTTCAGTGAAGGCTGAAAGTGGGGTCACCTACAATGTCCCTGTTGCCCCCAGAAAGCGTT
CTAGGGATTCATTCAATCAGATTAGCAATTTTACAGTCCCTCAAGAAAACAACAACAACA
ACAACAACTTGTATGAGTTGTCTTCTTTACTAGGCCGAGACATTCCGTTACAGATCCATC
AACAGCAATTGGAGATTGACCATATAGTCGCAGAACATACAAATAAAATAATAGTGGAAT
TGGAAGAGAAGCAAAAGCAACATGCAAGATTGTTGGTGTCGGCAATTGGAGACGGAGTAA
TGAAGAAGATGAAGGAAAAGGACGAGCAGATTCAGAGAATGGGAAAACTGAATTGGGTTC
TTCAAGAAAGAGTGAAAAGTCTGTACGTTGAGAACCAATTATGGAGAGACTTGGCTCAGA
CAAACGAGGCCGCCGCCAACTCTTTGCGTTCCCATTTAGAGCAAGTCCTGGCGCACGTTA
GCGACGACCGCCCTTCCATCGTTGGTTGTGGAGGAGGAGCGGCGGCAGAGGAGGATGCGG
AGTCGTGCTGTGGCAGCAATGATTATGGAAGGGATGGGGAGGAAGTGGAGGTGGTGGGGA
GGCGCATGTTAGCAGTCGAGGGAGGAGACAAGGTGGCGGTGGGCGGCAGCAGTAGCGGTG
GTGGTGGAAAGCGGTTGTGCAAAAAGTGTGGGGAGAGAGAATCTTGTGTGTTGGTGTTGC
CATGTAGGCATCTGTGCTTATGCACTCCTTGTGGGTCCAAGTACCACCACACATGCCCTG
TATGTAACTCTTACATGAATGCTAGTGTCAATGTTAATTTGTCTTGAAAAAAACATAGAA
GAGGGGGCAAAAAAATTGATGTAAACATCTTGAAATAGAAACATGCTGGTTAGTGTAAAT
TCTTTTAATTTTTAGTCAATGGATTGTTTATTTATTTATTATTATTTTTTGTTTTGTAGA
GTTAGC
>TeaL_158613
GAAAATCAACTTCCATTCTTTATCGTCATGCAGTTGTTCAACATGACCAAAAATTCTAGT
GACTCACTAGACAACCTCGTTGGCATGTTTGTTAGCTTTTTTGATCCGATACCACCAGGT
AAACTTTTACAAGCTCCTGATGAAAATCCAAGAGAAGATGGCATCGAACATCTTCTAGGC
CTGTTGCATTATTGTTGTTGCTACCGATTTCATTCAAAGGTATCCCAAACTGTTGAACTA
AAAGATATGCCCCGAAAATCTGCAACAGAGCTCCATGAAGCCGGGATCAAATTCAAGAAG
ATTGAGAAGATTGAGAGAGTAGAAGGGTTTGACGGTTTTATGTCTTCCACTTGCCCTGTT
ATGTCTTACGATCACTGTGTTATGTGTTACGCTCACCCAAAAAAAGAAAAAAAGAAGATT
TGGGAAAGGAATTTGTTCGACATAAGGTTTGTAAATGGGACAATGGAAATCCCAATTTTA
GAAGTTGAAGACGATACAGAGTCTGTTTTCAGAAATTTAATTGCATATGAGCAATACCTT
CCAGATAATACTTGGCATCATTTCACTGCTTATCACAAGTTTATGGATTACCTCGTGAAC
ACCTCAAAAGATGTCGAAATACTTACTCAGCATGGAATTATTCGTAACTTTTTAGGTGAA
AATGAAGTGGTTGCGACTATGTTAAACAACCTCGGCAACAATACCACAGCATCTTATATA
GGTTACGAAGAAGTTTATAACAAACTGAATGAGCATTGCAGGAAGAAATGGAACGTATGG
TTGGCAATCTTAAGACGGGATTATTTCAACAATCCATGGGCACTCATCTCGTTTCT
>TeaL_158614
TTTTTTTTGACACAAAAAATTGAACCTGCAACAATCATAGCCATTTATTCTTCATAAACT
AGTCTCCACTAAGTATGGGTTTGCAAATTTTGACAATGAAACTATGAAATCATAGCACAG
ACCTATCGGTCAAGCCAAAATATGTACAAAGACATTTTGTTGGTAGCCAAACAAGCACAA
ACTTACAATAAATATGACCTAATTTGTATTTCATCTTCACACGTTTCAGATATAAGTACT
ATATAGCAAATGCATAACATCTAAAGACAGTAAGTTGGAACATCGGCTGGCTGATAGACG
AAAGGTCTAACGGTGTGAGAATAACCCGATGGGTGATTGTAACCAAACTTCACACCGGAA
TTGCCGTCTCCCAGATGAACGCAGTGTTCGTGGAAGCTGCTGATAGGTCTTGCCAGGCAT
GCATCCCAACGGTCACTTTCTGGCATCGTCTCTGCCACTGTGTAGATCCCTTTAGAGTTT
GTGAATGCCTGATAATTTAGAACTTCCCCAGATTTTGTTATGCAAAGAACAGCCACCTCA
GCACCTTCTAAAGCGTGATCTTCAGGGCCAATAGAAGAGTCCCCACAGACATCACAAACG
ACTCTGCCATGGATTTCACCAGTCCAAGCTCGAACGCCGCCACACATCATGAGGAGGAGG
ATTGTAGAGAGAGAAAGTGACAGTGTCATTTGGACTGAGACTCCATTGCTGAGTTTCAGC
ATCTTCTTCATCACACTTTTGTGATGAGCTCCCTCTCTCTTTCTCTCTCTCTTCCAAAGC
CCTCGACTGATATTCATCGAACCAGATCAAAGCATTGTATATTTGTCGAACTCTTGATCT
CTGTTGCTCTTCATCGATCTGTCGCTGGAGAGCTTTGATCAGTCTCTTCATCGAACTTGA
ACTCAAACTCGATCTGTTCTTCATCAAATCGCAGATAATCGATATCATTCTCGAACTAGA
TCGATCTCTGTTGCTCTTAT
>TeaL_158615
TTTTTTTTTTGATAACCAAACAAGCACTAACTACAATAATTTATAATTTATCTCCACACA
TGTTTTACATACATACATTTGACAAGTATCCATGTTTCATATATACTATAGCAAATTCAA
AATATTCAAATACAGTATGTTGGAACATTGGCCGGGTTATAGACGAAAGGTCTAACTGTG
TGAGAATAACCTGATGGGTGATTGTAACCGAACTTGACACCTGAACTTCCCTCTCCCAGA
CTCGTGCAGTGTTCATGGAAGCTGCTGATAGGTCGTGCCAGGCAAGCATCCCAACGATCG
CTTTCTGGCATTGTCTCTGCCACTGTGTACACCCCTTTGGAGTTTGTGAATGCCTGATAA
TTAAGAACTTCCCCGGATTTTGTTATGCAAAGAACAGCCACCTCAGCACCTTGTAAAACA
TGATCTTCGGGGCCGATAGAAGAATCACCACAGAGATCACAGACGACTCTGCCATTGATT
TCACCCGTCCAAGCTCTCACGCCACAAATCATCATCATCATCATCATCAT
>TeaL_158616
AAGAATTTGTGGAGACTGTCACAATGCCATAAAGTTCATTTCAAAAATTGTGAATCGCGT
AATCATTGTAAGGGACATGCATCGATTTCACCATTTTGACAATGGTATTTGTTCTTGCGG
GGATTACTGGTAAATAAAGAAGAAAAAATTGTTTCTGATTGCTAATATTGGTAATTCATC
TTAACAGTGGTAACATGAACATATATATAGCTATCACTTTCGTTCTAAAGAACTGCATGG
TACAGAGGATTATTCAAACATATCTCGTGACCTCTCTACCAAAAACGAGGGCACAGACAT
GCCAACAAAATGGAACAAGATTACAGAGCATCTTTCACCCGGACCTTCTATAGAAGCTAT
AAGCCACAGCAATAGTTGCCACTGCTCCAAAGACAGCAACCGCAGCAAGAACATCACTTT
CCTCCCACTTTCCCATCCAGCTTGAGAGTTTGCCCAGCCCCTTCTTTTCTTGCACTTCTG
TGATTTCTTTAATCTCCGAACTTCCATCTCTGCAGCATGAAAACCCATTAGCACCCTGAC
AACAGCTTGCCACATCTTCCTTCTTGTCTTGACTGATATCTCCATGGGGCTTCTCGCTTT
TCTCCATAACCTTTCCATTTGGAATCTTCTGTTTGTTCACTTTTTCAGCTTGTTCAACAG
GTACACCCATTTGGCCCCTCCAAAGATTCTCTATGATCTCTCCCTTTCCAATATGCTTTT
CAAGCAAATCAGCCACATCATTTGGGGTAACATAACCATACCAGTGACCAGCAATGTTAC
CCTCTTGATCTGTGCTGAAAATTATCAAGTTCCCAGCATATTTGTGACCCCCAACATGAG
AGCAAGCACTCACAAACACGTGATCCTGCAATGCCCTCTGTTCAATCTCTTCTTTGAACT
TCTCAATGAGAACTGGCCCACAAACACCACACCTTTGGTCTCTACTAGCATGAGCACAAA
CAAATACATGAGAACCAGCCAACACCTCTTGCACTCCAGAAGCCCATGGTTTTCCATTCA
CGAGTACATCATCAACAAAACTATCCACATCCGAGCCATTCAAACCCCTGTATTTGATCA
TTTCAGGGAAAATCAAAACATCACCATCCGAAAACTCAGTCCCCTCGCGTCCCTCGCATA
CGGTCAAACGAGTCTTGACATTGATATCGTTCTTACGAGCTTTGAGAGCTCCAGAAAGAA
GCTTGGGAAGCGCATCAGACTCGGAGTCCTCAACGCGAGAAGGCCAAGAGTCGCAACTCT
TGTAGCAGAGGAACAAGTGGCGGTCGTAGGGATCGACAGTGCCAACGAGGTTGCTCTGGT
ACATCTCAGGCCGCTGGAACCCAAACTTGACATCAACGTCGGCGGCGGCAACGGATGCAT
CGGAAGAAAAGTTCTCCACAGCTCCGGCCATGGAGGAAGCTAGGTTTAGAAGAGAGAGAC
GAGAGAGAAGATGATCAGTTGAAGGAAAGTTGAAAGAGGAGAGTTGAGAAGATGAGCAGA
GAGATCGATGGAGCTGAGGAATGACGATAAAGCGTCTTGGGTGCGCAATGCGCATCTGAT
CGGGCTTTTATTTTGGATGATGGGGATGAGTGGCGGAGGAGGATGTGACTTGGGCAGAAA
GATAAAATGCGCAGGA
>TeaL_158617
AGTGTGGGGTGAGAATTGGAGAGAAAAAAAAACGAGCAAACGCAATGGGTAGCTTTGATG
GTACAAACGAGTAATTTGAACCAGAAAGCCTGAGGGGCATGTCGCTTTGGATGATTTGGA
TGGGTCATCAGGAAGAAGAAAAAGGGAGGAGAATACAGAGAAATGTCATAACTTTTACTG
TTGTGGTGTCAGTATTTGCCCCGGTAATAATGTTTATATCCGATTTCAACTGTTGTTGGT
TGTCCTAATTATCATTCACAGTTCAAAGAAGTCAGTCTCATGGGGTTAGTGCTGTGATTT
TGGGCATTTTACAGGTAGACCCCGCTATGGAATGATATATGTGACGTGTTAAATTATGTA
TTTAGGTTTTTTTTATTGGAAAGTTGGATGATACAGAAGAGAAGATTGGAAGATGTTTCA
TTTTGCTATGACCCCCACCCCCATTATATTGTGTATTGTATCATTGTATGTGTATGATTG
TGGGGAAATTTAGTGAGTTTGGTTTGGGAGTCCCATTATTCTTATGGCTTTGTACTTGGA
TGTAGTCATGTGTATGGATTCTGAGTTTGTCATGTTTTCGGCTTAATACAAAGAGG
>TeaL_158618
AGAGAGAGAGAGAGAGAGAAGCATTTCAAGCAATAGGAATTTTGGGTTCGCCTAAATTCA
CAAAGGCCTGTGCGCGAGCCATGCGTCCCATTGCCGCATTCCAAGACACAAGGTGGTTCA
TGAAGACATTAACGTACCTACCTTTGTCGTTCTTATAATCCAAATAATAAGCATGTTCCC
ACATATCCAAACTGATAATGGGAATGTCATCCCACACAAGAGGGCTGACGGCATTTGATG
TTCTAACCACTTCAAGTCGTTTCTCACTTCTCTTCAATACAAGCCAAACCCAGCCAGAGC
CAAATAATGTGAGGGCTGCTTCTATGAACTTCTCTTTGAAGTTATTAAAAGAACCAAAAT
CCTTTTCAATCTGCTGAAGAAGACCCATTATGGGCATGTTACCACCTCCTGGTTGCATCG
ATTCCCAAAAGAAGTCATGATTCCAAACCTGGGCAGCATTATTAAATTCTGGTAATGGAT
TCCCATTGTTATATGTCACTTTGACAAGTTCATCCATGGTGTGGCCATACAGTATGTCAT
TCTTTTCAAGTTGTTTGTTCAGACCTTCCACATAAAGACGATGATGCTCTCCCCAGTGCA
TCTCAAGTGTCCTTTGGCTCATATATGGTTCTAGTGCATCCCGAAGAGGAAGCTTGGGGT
TCTTCAACAGCTTGGACAAGTCCCTAGCCCCAAGAATATGAGAGCTTGTGGGGAAAAGAT
TGCAGCAACAAGAGGATGACCAACCCATTTCCGTTATAGCTCTTTCTTGCAGCTAAGGAA
GTATCACTGAGGCAACTACTTGATTTTCTCTTTCTTGAAGTTTTCTTGAAGTTGAGGATA
GTTTGCGACTGTTCTTTTACTATTTTTTTTTCAGGCCAATGTTTG
>TeaL_158619
ATGCCAACAAAAAGCTTTTTCTTCACAAGAAAAGAGAGCATTTTCTTCACCAGATAAATG
TATAAACATTTAGACCTTCAAAGGCATTTGATCTTGCCATGAGATTTTCTTCTTACCCAC
TCTTTTGTCATCAGTTAACAACTTTCTTGACTTCTTTCCTAGTCTCAATGGATGCTTACC
AATTTGTTCTCTTTCTTTCCCTTCCTCCTCTTCAATTCTCGTATCTGAATTTGGAACCAA
GACCGTATACGGGCTTCCCATGGCAGCTGCATTAACACTACAATCCATTTTCTTTCCAAG
ATTTTTACGCTTTCCAAGAATTTTTCTTGGCATATCAGAATTTTGTGGTTGGACAAGATC
TTCTTTGAGTTTGAGTTTGGGAGATTGGATTTTCAATAGATATCTATGCCTTCGCCTTAA
AAATCGGACTTCCGCCAAGAGGGTATCTCTCTTTTGCTTTGTTGTCTGCAATTTCCTCTT
TTTCAAAACAAATTCCTTTTGTAACTGCAAATACTCTTGCAAGAGTGTATGATGTTGGAG
TTTAGCCCTAGCTTCTCCATCAACAGCATGAGATTGATGAAGATTGACAAAAGCCCTTTT
CATCATCTGCTCTCAAAATCCCATACCCACCAAGAAAATTGCAGAATATTCAGAGAAAAC
GCAAACCCAGATCAAAAAGGGAGAGATAAAAGGTTCTGGTTCTCGTTTTGGTTTTGGAGA
GAAAGAGATATATATAGAGAGGCAGATGAAAAGACAGAGAGCGTTCTGGGTAAACCAGTT
TTCTCTCTCTCTTGAAGCTTTGAATGCTGAAACCGAAAAAAACCCACAAGGGTTAGGA
>TeaL_158620
TCACCGCCTTCTTGCTCGTCACATGTTCCCCAGTCCATCAAATCAAGCTTTGTCAGCACA
CCAAATGTCCTTTCACCATTAGGATCAACTTCTCGAGCAAGCTTGATAGCATCAGATGTT
GCGACATCTTGATTGGCTGGAGTTATGGCTAGGATAATGCAATTTGGCAGCAACCCAAGA
ACCACATATTCATAAATTAAAAATGTTCAGCATCCCATCTCGTCTTTACTAGAACCAATT
AA
>TeaL_158621
ATACCCTCTCTCTCTCTCTCTCTGTCGCTGCTTTTGTTGCAGAGACTATCAACAGCCACA
AATGGGTTATGAAAACGATCCGTACGTTGACGAAGATGGTGAGCCATTGATGGACTTCGA
TGATGACATTCAGTCCGATCACGAACCCCAACGACACGATCACAACAACCTTCTCGATGA
CAATCTCGACGACGAAGACGACGACGCGTGGCGGAGGCAAGAGCGATCGCCGACTCCAAT
CCACAACGACTCCGATTCGAAATCGAAGCCTCGAAAGCGACTCATCAAGAAGAGCACGAC
GGGCAAGGAGACCGTTCCCGATTTCGGACTCGGAGATGAGGATGATAACGACGAGTTGGG
GCCGATCGAGTCGGATTTCGATGATTCGAGGTCGTTTGGGAGTGGGAAGAGGAAGAGAGA
GTCGAAGGATGGTGGTGGGAGTGGGAGGAAGAGGGAGAAGAAGTTGGAGAGGAGAGAGGG
GCATGGGAGTGAGAAGGGTGGATCGAAATTCAAGTTGAAGAAGGCTGGAGTTTCGGAAGG
GCGTTCGAGGGATCGAGACGGTGATCGGGAGGTTAAGGAGATGTGGGATACGATTGCTGG
TGGTGATTCTGAGGATGATCAAGAGGGTGCTAGGAACGTTGATGACGATAACTTCATAGA
TGACACTGGTGTTGATCCTGCTGAACTGTATGGATTTGATAATGAACCACGGTCTCCTGG
TGATGCTCCTCAGGCGGAAGAGGGCGAAGACGATGAGGAAATCGATCAGCTCTTCAAGTC
AGGCAAGAAAAAGAAGAAAGGTGAGAAGAGTGCTGCAGAGATAGCATTGCTTGTTGAAAA
TGTTATGGCTCAGCTTGAAGTAGTGGCTGAAGAAGATGCAGAATTGAATAGACAGTCAAA
ACCTGCTATAAATAAACTCAAAAAGCTGCCTCTCCTTATGGAGGTTCTCTCAAAGAAACA
ACTTCAACTAGAATTCTTAGATCATGGAGTATTAACTCTGCTGAAAACCTGGCTCGAACC
CCTTCCGGATGGAAGCTTACCAAATATAAACATCCGTGGGGCAATATTGAGGATCTTAAC
TGATTTTCCCATTGATTTAGAGCATTATGATAGGAGAGAGCAACTGAAGAAGAGTGGTCT
TGGGAAGGTTATTATGTTTTTGTCGAAGTCTGATGAGGAGACCACAGCCAACAGAAGAAT
GGCAAAAGACTTGGTTGATAAATGGAGTCGACCAATATTCAATAAGAGCACACGGTTTGA
GGACATGAGAAACTTTGATGATGAGAAGGTTCCCTTTCGGAGGCCATCTGCGAAAAAGCC
AATGAATAAAGCTTCACGAATGGAATCTAGAGATGACGATCTTGATTTGCCTGAATTTTC
ACAGGAATCGAAGTCTGGCCAGTCATCTTCCATGCGTCTTACTTCAAGGCCTGAAGCAAT
GCCAATGGATTTTCTGGTTCGCCCCCAATCCAAGATTGATCCAGATGAGGTTAGGGCCCG
TGCTAAACAGGTTGTGCAAGATCAGCGCCGTCTGAAGATGCAAAAGAAGTTGCAACAGTT
GAAAGCACCAAAAAAGAAGCAGCTTCAAGCTACAAAACTTAGCGTGGAGGGTCGTGGCAT
GGTCAAATACTTGTAGTTCTTCATGGTTGGAGCTATGCATGAAGTAGTAGGTTGAATTGA
ACCCACTTCGAATTTTTTTAAAAAATTATGTAGTGATATATAAAACTTTTGACAGGCA
>TeaL_158622
TTCCTTAACCTCCCAATGAAATGATCATTATATTCCACTTTATTGCAATGAATCAAACAA
AGCATTGGTTTTTATACATGTTAATTACTTTAATTTTGAAATGAAGCTCTGTACATAATT
TTAAGTGAGCAAGGAAAGAATCGATAAAAATCTTCTCTAGATGAACAGGTGTAATAAACC
CTTTTTACAGATTACCAAATCATGTCTCATACATAACTGTTTCAGTGTGGCTCCCAGACT
TTTTAAGGTTCAGAAAGAACTCAGCTTGAACTATAGGCAGCATTCCTCATGAAGTAAACA
GTTGCAATCCTATGTGCTCTCTACAGAAAAGGTAGTATTTGAAGATATCCTCAGTGCACC
AAGCAGCAGCAACAAACTAACCTGGAAATGGATTACGTAGCTTTTGTGGACAGACTAACT
TGAGGTGTTGCATGTCGTGCCACAAATGACTCAACAATTGGGTTGACGAGATGAGGTGCC
TCATCCTGAGGGCAATGGCCGACGTTAGGGAGGACAATAAAATCCTCTACAGAATCAAAT
TTGTCATAAGCTCTTCCAAGCTCAATGGGTTCCCATGGATCCTTGTCACCCCATGCTATC
AAAACAGGGCACTTGACTTGAGGCAGTAATTCCTCTGGAAGAGGACCTCCCGAATAACAA
ATGAACTCCAGAAACACATCAGCAGCACCAGGCTCAAGTCCTGGAAGAAGGATAGCCTCA
ACTAATTCATCTGTCACCTGGGATGTGTCATGGTAACACTGACAAAGAATACTCCTCACT
GACTCTGGTGTGGCAACAGATTTATAAAAAAATTTGCCAAGTGCAGTATTCCTCAACAAA
CTCTGAAATGATCTGATTAGAGGTCTTCCATACCATGGTTGCTTCTTAATATGAAGCATA
CGAAGAGATAGATTTAAAAGGATAATGCCCGTGCAGACTTCAGGCTCCCTGACTGCTGCC
TGAAGACCAACAACTCCTCCAATAGAATTGCATATAAAAAATGCTTTGTCTTTGACCACA
TCAATACAGAAATCATTTAACTGGGCAGCCCATGTCTCAAATGTATAGAAGGAGTTAGCT
TCAAAGTCACTAGGATTTGGTTTGTCTGAATAACCATAACCAATAAGATCGATTGAGAAC
ACCCTATGGGAACATGCAAGCACTGGAATATTTTTCCTCCAATGGTCACTATATCAATTA
GTAGATGACAAGCAAAATATGAACGATGAGGACCTGTTTGCTCCAAAGCCGTGAACTAAA
ACTAATACAGGGCCATTGTTCCCAGAATACTGATAGCGAATGGAATAGCCCCTCCAGTTC
CAACTACAGGTTTTAATTTGAAGTTGAGGGATGTTGTTGTGTTTGGTTGGATCATCAATT
ACAGGGTCATTCAAACGAGAAACAATAGGAGGATACACATGATGGGAACGAAAAATAGAA
GAAATTTTACGAGTTGAGTGAGAAAGAAAGGAATAAGAAGTAGAAAGATGGAATGGAGCA
GAAGGCTTCTTTCTTATTGTTTGTGAGTAGAAAGCAGAGGGGAAGTCGAATCGGAAGGTA
GAACAACAACTTGCGCTCGCCGCCATTTGCATTTCCACTCAAGAGGTGGTGGAGACTCGA
CTCAAGCCTGAAATGGAGTCCCACAGAGAGAGTATTTGGGGGCATTATTGTTTGTTGCTG
TTGTTGGTTTAGTGGCAGATG
>TeaL_158623
TTCCTTAACCTCCCAATGAAATGATCATTATATTCCACTTTATTGCAATGAATCAAACAA
AGCATTGGTTTTTATACATGTTAATTACTTTAATTTTGAAATGAAGCTCTGTACATAATT
TTAAGTGAGCAAGGAAAGAATCGATAAAAATCTTCTCTAGATGAACAGGTGTAATAAACC
CTTTTTACAGATTACCAAATCATGTCTCATACATAACTGTTTCAGTGTGGCTCCCAGACT
TTTTAAGGTTCAGAAAGAACTCAGCTTGAACTATAGGCAGCATTCCTCATGAAGTAAACA
GTTGCAATCCTATGTGCTCTCTACAGAAAAGGTAGTATTTGAAGATATCCTCAGTGCACC
AAGCAGCAGCAACAAACTAACCTGGAAATGGATTACGTAGCTTTTGTGGACAGACTAACT
TGAGGTGTTGCATGTCGTGCCACAAATGACTCAACAATTGGGTTGACGAGATGAGGTGCC
TCATCCTGAGGGCAATGGCCGACGTTAGGGAGGACAATAAAATCCTCTACAGAATCAAAT
TTGTCATAAGCTCTTCCAAGCTCAATGGGTTCCCATGGATCCTTGTCACCCCATGCTATC
AAAACAGGGCACTTGACTTGAGGCAGTAATTCCTCTGGAAGAGGACCTCCCGAATAACAA
ATGAACTCCAGAAACACATCAGCAGCACCAGGCTCAAGTCCTGGAAGAAGGATAGCCTCA
ACTAATTCATCTGTCACCTGGGATGTGTCATGGTAACACTGACAAAGAATACTCCTCACT
GACTCTGGTGTGGCAACAGATTTATAAAAAAATTTGCCAAGTGCAGTATTCCTCAACAAA
CTCTGAAATGATCTGATTAGAGGTCTTCCATACCATGGTTGCTTCTTAATATGAAGCATA
CGAAGAGATAGATTTAAAAGGATAATGCCCGTGCAGACTTCAGGCTCCCTGACTGCTGCC
TGAAGACCAACAACTCCTCCAATAGAATTGCATATAAAAAATGCTTTGTCTTTGACCACA
TCAATACAGAAATCATTTAACTGGGCAGCCCATGTCTCAAATGTATAGAAGGAGTTAGCT
TCAAAGTCACTAGGATTTGGTTTGTCTGAATAACCATAACCAATAAGATCGATTGAGAAC
ACCCTATGGGAACATGCAAGCACTGGAATATTTTTCCTCCAATGGTCACTGTTTGCTCCA
AAGCCGTGAACTAAAACTAATACAGGGCCATTGTTCCCAGAATACTGATAGCGAATGGAA
TAGCCCCTCCAGTTCCAACTACAGGTTTTAATTTGAAGTTGAGGGATGTTGTTGTGTTTG
GTTGGATCATCAATTACAGGGTCATTCAAACGAGAAACAATAGGAGGATACACATGATGG
GAACGAAAAATAGAAGAAATTTTACGAGTTGAGTGAGAAAGAAAGGAATAAGAAGTAGAA
AGATGGAATGGAGCAGAAGGCTTCTTTCTTATTGTTTGTGAGTAGAAAGCAGAGGGGAAG
TCGAATCGGAAGGTAGAACAACAACTTGCGCTCGCCGCCATTTGCATTTCCACTCAAGAG
GTGGTGGAGACTCGACTCAAGCCTGAAATGGAGTCCCACAGAGAGAGTATTTGGGGGCAT
TATTGTTTGTTGCTGTTGTTGGTTTAGTGGCAGATG
>TeaL_158624
GTTTGTTTTTATTTACAATCTCCAAGTCAAAACCATTGGAATTTTTATTTTATGCATTGC
AAAATTGGGAAAACAATAACTGAACGAAACAAAATTAATTAGTTATTCGTCAAAAAAACC
AACAAAATGTGTGAACTATTAGAAAGCGTATACCAAAAAGTGCCGAATGGTTGTTCAGGG
ATCGAGTTTGGCACTTCCAAGAAAGAGATGATAATCATAACTCCATGACAAAACATCATG
AAAGATAATTTATATGCATCTAATGCACTTAGTTCGGATACTCTCCACAAGGAAAGGCAG
GAACATCATATTGATCCAAGATAGAGAATGAGCACAGATGGACCTTATCGTGGACGAGCT
TCTCACTCACTTCATCTTTGCCTCGGTAAACAAAACGTGACGATTCACGCGTGGGTCATA
TTTCCGGAACTCGAGTTTTGTTTGGATCCTCTTGGGGTTCTTCCTCTTCACATAAAAGAA
ACCGGTCCCAGCAGCAGAAACAAGCCTGATAAACAACGATGCAGTCTTCTTCTTCTGACC
CATATTTCTTAATTTGAATAAGAAATAGCCAAACAAGTCAACAGATAGTCAGTTCGATCT
TCAGAGTCGCCAAATCGAAAACCCTAGCGAGTTTGTGGAAATGATTGGGTGCGAAGAGGT
G
>TeaL_158625
TGGCAATCTCTAGCATAAGACATATCTGAAAAATGGAAATTGAATGGAAAAAATGTATAA
TCTTGAAATTATTATCGAATGGAACAGAAAAAGAGTTCAATGTATGTTCAAATTGAACAT
GGCAAACAACCTTGGTTGAAGTAAACACAACCATATGGGTTCAAGCTTAAAAATTTAGTA
CTCATCAAATCAATTCCTAAAATGCTGAATTATTTCAAACCCCAACCCCCTGCGGAAATG
AAATCCACAGTTAGCAAGCTGTACATGCCCTGTCTCTATTGTTGTTGAGTCTCTACCAGA
AAATTGGCAGGCTCACATTTTGCCGCATAACCAAACTTAGATGTACTGTACTTCCTGTGT
ACCCCGGTAAGTCTCCCTGTTGCTGCCTTCTGATGGAAGCTTACTATCAGTTTCGAGCAT
TCTAAGAGCTGATCTTCTGAGTAGGTAGTGTGCCACTCGCAGGTTTTACTCCATTGCTTA
AACCCGTAGAGTGTACATTGAGCAGTGTAGATTGCTGCAGCAGCCAAGAAAGATGGCGCG
AACTTGAGTGTCTCATACTCCACAAGGCACAGCTCCATCAGGAAGAAAGATAAAAGCTCA
AGCTTCCTGTCAGATTGAGCAGCCTTAAGGTATCTTCTCATAAAAACATATGGGGTTGGA
ACTGACATGTGGAACTGTAATGTATTTAGCATTAATCTCTCCATTTCAAGAACTTCTTTC
CTAGTGTAGGCCTTATCTGAAATGAAAAGCAAATCATCCACAACAGGTACTAAAACTTCC
TCATATTTGCACGCTAAGAGCATTGCGACCAAACCAACCAACTGCAGTTTCTTTCGCGCC
ACTCCTTGCTGAGCTAAAAACCGATCTGTAATATTAACAGTCAGAAATAGCGTCTCGTCC
CTCAGTTCAAACTTGTGGTGTACCTCAACAAGCCAGTCAATTAGTATTGCCCTCATCTTC
TCATTGATGTCAGATTGTTGTGACATGTAGCTCGATGAAACACCGCTACAACTCTCCATT
TTTCTGTAGTAGGCATAGACATCGTGGACATAGTCGACTACTGCTAGTGGATTCTTGGCG
TCGCAGCTGTCAATATCCATAACGGGCTCTTCAAATATATCTTCCATTTCAACTTCCATC
TGTTCCTCTTCATCCGGGACTGCTTCTGTTTGTTCCAAGGACATTGGAACTGGGTGGTCT
GTAGCTGCCTTATGTTCCTCATCTATTACTGGACAATCTTCCCAGACTCTGAAGCTTTGA
ACAGATGATGAATCGGGTTTCTTAGTTTTCTCCAGACAATGTTGTTGTGTGCTCGCAATC
TGTGCCGCAAATTTCCCTGACAAGACTTTCTTGTTGACAACACAAGGGTAAGGATGAGCT
CGAGCTACATTTTGATTAATCATGCTTAAGGCTCCTCGGTTGGGCCTAATCTCCACCCCA
AACTTTCTGCTACCCATTTCTTGTAAGTTTATGGGTTTAATCAAAGTGGGGTTATTCTTG
TTCTCATCAGATATAACCATTTTCTTTGGTTAAATTACCTGAAAATATAGATCTCTCCCC
CTCTTCAACAACCACACAACCTACCTATCAAACACCTCACAATGTAACTAGCCTAAGAGC
ATCTAAAAAACCCTAAATCTACAGACTCAGCTTCTGAGAAGAAGAAGAAGAAGAGAGAG
>TeaL_158626
TGGCAATCTCTAGCATAAGACATATCTGAAAAATGGAAATTGAATGGAAAAAATGTATAA
TCTTGAAATTATTATCGAATGGAACAGAAAAAGAGTTCAATGTATGTTCAAATTGAACAT
GGCAAACAACCTTGGTTGAAGTAAACACAACCATATGGGTTCAAGCTTAAAAATTTAGTA
CTCATCAAATCAATTCCTAAAATGCTGAATTATTTCAAACCCCAACCCCCTGCGGAAATG
AAATCCACAGTTAGCAAGCTGTACATGCCCTGTCTCTATTGTTGTTGAGTCTCTACCAGA
AAATTGGCAGGCTCACATTTTGCCGCATAACCAAACTTAGATGTACTGTACTTCCTGTGT
ACCCCGGTAAGTCTCCCTGTTGCTGCCTTCTGATGGAAGCTTACTATCAGTTTCGAGCAT
TCTAAGAGCTGATCTTCTGAGTAGGTAGTGTGCCACTCGCAGGTTTTACTCCATTGCTTA
AACCCGTAGAGTGTACATTGAGCAGTGTAGATTGCTGCAGCAGCCAAGAAAGATGGCGCG
AACTTGAGTGTCTCATACTCCACAAGGCACAGCTCCATCAGGAAGAAAGATAAAAGCTCA
AGCTTCCTGTCAGATTGAGCAGCCTTAAGGTATCTTCTCATAAAAACATATGGGGTTGGA
ACTGACATGTGGAACTGTAATGTATTTAGCATTAATCTCTCCATTTCAAGAACTTCTTTC
CTAGTGTAGGCCTTATCTGAAATGAAAAGCAAATCATCCACAACAGGTACTAAAACTTCC
TCATATTTGCACGCTAAGAGCATTGCGACCAAACCAACCAACTGCAGTTTCTTTCGCGCC
ACTCCTTGCTGAGCTAAAAACCGATCTGTAATATTAACAGTCAGAAATAGCGTCTCGTCC
CTCAGTTCAAACTTGTGGTGTACCTCAACAAGCCAGTCAATTAGTATTGCCCTCATCTTC
TCATTGATGTCAGATTGTTGTGACATGTAGCTCGATGAAACACCGCTACAACTCTCCATT
TTTCTGTAGTAGGCATAGACATCGTGGACATAGTCGACTACTGCTAGTGGATTCTTGGCG
TCGCAGCTGTCAATATCCATAACGGGCTCTTCAAATATATCTTCCATTTCAACTTCCATC
TGTTCCTCTTCATCCGGGACTGCTTCTGTTTGTTCCAAGGACATTGGAACTGGGTGGTCT
GTAGCTGCCTTATGTTCCTCATCTATTACTGGACAATCTTCCCAGACTCTGAAGCTTTGA
ACAGATGATGAATCGGGTTTCTTAGTTTTCTCCAGACAATGTTGTTGTGTGCTCGCAATC
TGTGCCGCAAATTTCCTTGTGATTGGTCTATGAGCTGGATGAGGAGGTAACTTATCACAA
ATTTCATGGGTTCCTGACAAGACTTTCTTGTTGACAACACAAGGGTAAGGATGAGCTCGA
GCTACATTTTGATTAATCATGCTTAAGGCTCCTCGGTTGGGCCTAATCTCCACCCCAAAC
TTTCTGCTACCCATTTCTTGTAAGTTTATGGGTTTAATCAAAGTGGGGTTATTCTTGTTC
TCATCAGATATAACCATTTTCTTTGGTTAAATTACCTGAAAATATAGATCTCTCCCCCTC
TTCAACAACCACACAACCTACCTATCAAACACCTCACAATGTAACTAGCCTAAGAGCATC
TAAAAAACCCTAAATCTACAGACTCAGCTTCTGAGAAGAAGAAGAAGAAGAGAGAG
>TeaL_158627
CAACACCCACACCCACACCCACACCCAAGGCCTATCATGCACCGCCTCCACCCCCACCTA
CTGAAAAAGTTTCACCCAAGACTAATATTCCTCCCCCACCGCCTCATTACACGCCCTCAC
ACCATAAACATTCACCTCCTTCACCGCCATCACCACCACCACCTGTTTGGGTCTCCCCGC
CACCTCCGGTTGACTTCGTTCCCTCCGTACCCAAAACATCACCTCCGCCGCCCATTGGCA
ACTCACCGCCTCCTTATGAACACCACAAAACACCGCCACCACCACCGCCCGTTTACTATG
TACCCTCGCAGCCTAAAACTTCACCACCGCCACCTATTCAGAACTCACAGCCGTCCCCAC
AGCAGCCAATTAAGCCGCCATCACCACGGTCCTCGCTTCCTCCACCTCCGCCTCCTTATG
TAATGGCTCCTCCACCAACAGAAACTTCACCTCCCGTGCCAGTGAAGCCCACTCCTCCAC
CTGAATCTGGCTGTGGTCAGCCAGGATCACAACCACCACCACCAAGTTATGACCATTCAC
AATCGTCCCCGCCTCCTCCTACACAGCATCACCATTACCCATCACCGCCACCGCCACCGC
CACCGCGAATACCAATCCCGCCACCGACAACGGCAATAACGCCAACACCGTCGCCACCGC
CGACAATAACGACGCCGTTCCTCAGCAGTCTTCTCAAACGTTAGCTACAGAGGATGCGAA
TTCGTGTCAACAGCAGCTGACTCTGTCGAGATTAGATGTGGTTTCTGACGTTTCGTCTAG
CCAAAATAGGCCATCCCAGGTTACTGCTCCGAATGGCTTCGAACCGCCCAATGGAAATGG
GGCTGTGAAGCCGATTATTACGAAAGTCGAGAATCGAGTTAGGATTGATTTGGAAGCAGC
GAGGGAGAAGAATGAGATTGGTACGCTCAAGAGGAAGCTAGTGAATGAGCTTGATCAGGT
GAGGGGTCTAGTGAAGGAGCTTGAAGCTAAGGAGGTTCAGCTTTCTGGGTATTCTCTTGC
TGTTGTTGGTGGTGGTGGTG
>TeaL_158628
CAACACCCACACCCACACCCACACCCAAGGCCTATCATGCACCGCCTCCACCCCCACCTA
CTGAAAAAGTTTCACCCAAGACTAATATTCCTCCCCCACCGCCTCATTACACGCCCTCAC
ACCATAAACATTCACCTCCTTCACCGCCATCACCACCACCACCTGTTTGGGTCTCACCGC
CACCTCCAGTTGACTTCGTTCCCTCCGTACCCAAAACATCACCTCCGCCGCCCATTGGCA
ACTCACCGCCTCCTTACGAACACCACAAAACACCGCCACCACCACCGCCCGTTTACTATG
TACCCTCGCAGCCTAAAACTTCACCACCGCCACCAGCAGTTTACAATGTGACCTCAAAGC
CTACATCACCACCGCCACCTATTCAGAACTCACAGCCGTCCCCACAGCAGCCAATTAAGC
CGCCATCACCACTATCCTCGCTTCCTCCACCTCCGCCTCCTTATGTAATGGCTCCTCCAC
CAACAGAAACTTCACCTCCCGTGCCAGTGAAGCCCACTCCTCCACCTGAATCTGGCTGTG
GTCAGCCAGGATCACCACCACCACCAAGTTATGACCATTCACAATCGTCCCCGCCTCCTC
CTACACAGCATCACCATTACCCATCACCGCCACCGCCACCGCCACCGCGAATACCAATCC
CGCCACCGACAACGGCAATAACGCCAACACCGTCGCCACCGCCGACAATAACGACGCCGT
TCCTCAGCAGTCTTCTCAAACGTTAGCTACAGAGGATGCGAATTCGTGTCAACAGCAGCT
GACTCTGTCGAGATTAGATGTGGTTTCTGACGTTTCGTCTAGCCAAAATAGGCCATCCCA
GGTTACTGCTCCGAATGGCTTCGAACCGCCCAATGGAAATGGGGCTGTGAAGCCGATTAT
TACGAAAGTCGAGAATCGAGTTAGGATTGATTTGGAAGCAGCGAGGGAGAAGAATGAGAT
TGGTACGCTCAAGAGGAAGCTAGTGAATGAGCTTGATCAGGTGAGGGGTCTAGTGAAGGA
GCTTGAAGCTAAGGAGGTTCAGCTTTCTGGGTATTCTCTTGCTGTTGTTGGTGGTGGTGG
TG
>TeaL_158629
GGGAAAAGCCTCGCCGTTCCAAGACGTTGCAGTGTTGCCGGCCATTAGTTTCTCTTCTTC
TTCTTCTTCACATCAACTGCCTTTTTAACTCCGATTCCAACTCATTTCTTCATAGCTAAA
ACTGATACAATCTTCTCATGATTCACGTACGCACTCCAAGTCCTCCTTCGAAATGCTGAT
TATGAGAGGTTGCGTACGAAGCGCGAAGAAGCTGACATGTCTCAGAAATGGAAATTTAGG
TTTTGGGTTTTTTCTTTCGAGGAGATGGGTTTCGAACAGTAGTGGTGAAGAAGATCGATC
GAGTAGTGGAAAGAGGTTTGCGGCTCTATGGGGAAATGGCGATTACGGTAGATTGGGGCT
GGGAAGCTTGGAGTCTCAGTGGCGACCTGCTTTCTGCTCTGCTTTCGCCAACGAAAGCCT
CACTGGAATTGCCTGTGGTGGTGCTCATACTCTCTTTTTAACAGAAACGGGCTGTGTCTA
TGCCACGGGTCTCAATGATTTTGGACAGCTAGGAATATCAGATGATAAAAGTTATACAAT
TGAGCCCCTCAAAGTTTCTAGACTTCCCAAGGAAATTATTAAAGTTTCTGCTGGTTATCA
TCACTCCTCTGCCATTACAGGAGATGGGGAGCTTTACATGTGGGGCAAGAACTCAAACGG
ACAGCTTGGGCTTGGAAAAAAGGCAGCAAAAGTAGTTACTGCACCTAGGAAAGTTGAATG
CTTGACTGGGGTCACTATCAAAATGGCAGCTTTGGGTTGTGAGCACTCAATTGCTGTTAC
AGATAAAGGTGAGGCCTTAAGTTGGGGAGGAGGGGGGTCTGGAAGGCTTGGTCATGGACA
TGAACGAAGCATGTTGGGCTTTTTAATGAGTACCAGTGAATACACCCCAAGGCTTATTAA
GAAACTTGAAGATGTCAAGGTCAAAAGTATCGCTGCAGGGATGTTGCATTCAGCATGCAT
TGATGAAAATGGTTCTGTCTTCATATTTGGTGAGAAAGCAGTGGATAAACTGGGCCAGCA
AGCAAAGAATGCAACAACACCATCCATGATTAGCCAACTGCCATTTTCCAAAGAAGTTGC
GTGTGGTGGTTATCACACGTGTGTCCTTACAAGTGGTGGAGAACTATACACATGGGGCTC
AAATGAGAATGGCTGTCTCGGTATCGGCTGTACAGATGTCAGTCATTTACCAGAAAGAGT
TCAAGGTCCATTCTTGAAACATCCTGTTTTCCAGGTATCGTGTGGATGGAAGCATACAGC
AGCAATTTCTGAAGGCAATGTTTACGCATGGGGTTGGGGAGGTTCACATGGAACATTTTC
TGAAGACGGATATTCTTCTGGTGGACAACTGGTTTGCTTCTATCCTATATTTGGGTCAGG
GAAATGATGTTGACTACATTGAACCTACACGGATCAACTTTGGCAAGAATGTGAAAGCGT
TGCAAGTATCATGCGGATTCAATCATACAGGTGCCATACTTGAATACACTTGAAATATAG
ATGCACCTTCAGCAAAAAAGCATTTTTTTCTCTCTTTATTAAGGCCATTGACCTGGTTCC
CAGATTGTTTTTAGCCATCTTTGCAGAGTCACATTTTACTAAATCAGAAGTGATTGAGAC
CCCCCTCTACTACCCCCGGCATCTTGGACTCTACCATGTATTGTAT
>TeaL_158630
GTTCTTCACCCACTCTGTAACTGTAAAGTTTCTCAAAATATCGTCACATCCGGAGAGAGA
GAATAATCTCGCCGGCGTTTCAGTTTCAGTTCTCGGCAATCTGACGGTGAACATTGGGCT
CAACTCATTGAAATCAAATTTGCAAAGATGAATGTGGAAGGGTGTGTAGTTCCTGAGCAA
TTGAAGCCAACTGTTGTTTTGACGGGAACAGCTGAGGAAGGGAGAGCTGGACCTCCTATT
GGTATGATGGACATTGGTGTTAGTGAAAAGGCCTACCTTTGTCGGATTGCCCTACCTGGT
CTTCGGAACAATGAAAATAATTTTACTTGTGATATCCAGCGTGATGGAAGAGTAAATATA
CATGGAGTTGTAACAGGTGGAGCTTTGAAAGAGTCATCGACTGCATATGAGATGAAAGTG
CAGCAACTATGTCCACCTGGTCAGTTCACTATTTCCTTCAATTTGCCTGGACCTGTTGAC
CCTAGACTAGCTTCACTCAATTTTAGGTCTGATGGAATCCTCGAAATTGTTATATTCAAG
CCGAGGTCTACCGTTTGATCATATTAATAAAGTATGAAGTTTAATCGTTCTATTGTACTG
AGAACTTTTCCTCAAGGCTGCAGTTCGTTAAATGTTGGTCTTATTGCCTTGTACTTCCCG
GTTTGGTTTTGGAGAACAGTGGTGATTTTGATTTTGATGTTGAAGAACCATTGATTATTA
TGAACAGTGAGGAATCAATGTATGTTGCATTTCATTCGGTTTTTTAGAATCATCCCCCTA
TTCTCCATTGATATTTATTAAGAGCTCG
>TeaL_158631
ACGGAGGACGAACGGGAATCTGAGGTAAACCTGAAATCGCAAAGTTAGGGTTGGATTTTG
TTTGCTATTTCGTGTTAGGGTTTGGGATTTCAGCAAAATAAGGGTCTGTTAGGATTTTGA
GGAATGTTTTGCAAACACATCTGCAACAGAGTATGGTCTTTGGAGAGTTCCTTGAGAGTA
TGTCATATATTAAGTGTATAGGCAGTTCAAGTATACCAAAACTAACTACACTTTCTGCTG
TTGTTGTATGATCCTGTTGCTGCTGTTCATCTTCCTTGTCATTTTCTCTTTCTTCATTAG
TTGTCATGTGTTTTCTTCCTTTTTTGCATCCTTTTATGTCCATTCTCTACTTGCTGGATC
CAGAAATCAGGATCGACGGGGGTCTGCACAACCAACTCGTTTTTCTTTGTCAGGGCTGCG
GAGAGACAGAATTGTTGTTGTT
>TeaL_158632
GTGAATTACTATTTCCAAGGCAACAACACTCGTACCCTTTCTACCAAATGCTACCTTGGC
AATATCAATTTAATTTCGGCCTTTTCCAACCTAACATAACACAAGAGAGTCTTCAATGTA
TCCTTAACCATTGAAAAGTTGAGCTGGTTTGTTTAATAAATAAAGTGATATTTTTGGGTA
GATCAAGTACTTTGGGGTGTTCTTCAAAGTTCAATTCAATGGCCTCTATCTCAGCTTTGA
CTGCTTGTGTTAGGTTGGAACCAGCAGCTTCAATAGTGAAGCAGTCCATCTCCATCAGCA
GGACCAACCACCTCCAGGCAACTGGAAGAAATTCATGTTTAAACACGAAGACAAAGCTAG
TTTCTGTGGGCTTCTCAAGGACTAGTTTCACTTCACTGAAAACCTCTCGCTTCTGTGTTT
CTTGCGCGGCAAAGCCCGAGACAGTGGAGAAAGTGTGTGAAATTGTGAGGAAACAATTGG
CATTGCCACCCGAATCTGAGCTCACCCCTGACACCAAATTTGCTGCACTTGGTGCCGATT
CCCTTGACACCGTGGAGATTGTAATGGGACTGGAGGAAGAGTTTGACATTAGTGTGGAAG
AGGAGAGTTCTGAGAACATTACCACTGTCCAAGAAGCAGCTGACCTCATTGAGAAACTTG
TTCAAAAGAAATCTGAAGCTTAGAAAGTAAGCCGGTAGTACTGGTTGAGATAAAAAATGA
TATGCACTCGAGAAAAATATTTAAAAAAGTGCACAGAATTTAACGTATGGCTTAAATTTA
CACTTGGTGTAGTATGCCTCACATATAGAATAAATCTAATCCGTGTATTTCAAATTCTGA
GCACTTTTCTACCTATTTTTTTTTAGTACATAGAATTTTTGGTCTCAGATAGCCAAAACG
TGACGCAAGTGAAATTTTTTGAGTATGTCTGAAGTAGGATCGTTTGGTAAAGCTAGCTCT
GGTTTTTTTTTTTTTTCCCTTCTTTTTTTTCTCTGCCTTTATTCATATTTGTTAGGAAAA
AACATGAAGGTATTGGAATTAATGAGATCCAATTTTCTTTTTATTTTGTTTCTTTTGGGT
ATTACTCTTTTGTAATGTGTTAGTATTGCTTTTCCAAACCCTTTGCCACAGATGATTTGC
TAGTGCTTTTTCTAATATTTATTGCACTGGCAAAAGTTCTGTTTGGATGAAGTAATGCTC
TATTATTATTTTCTTATTTGTGGTTCTGGC
>TeaL_158633
TTGCCATTGCTCGTTGGCAAACTGGTTACACAAAATCTGAAGCTTTGATGTCCAATTTCT
CCATCCCCAATTTCTCTTGCCCTAGTGATCGTGTCTGAATCAATGCATCCCACACAAACC
CCAACAGTGAAGGTCTTAAAACCTTGCTGTCCTCTAGATAAAAATTAAAAATAATAATAA
TAAGAAAATAGTTGGTCTCGTCTGGTTTCG
>TeaL_158634
CCTCCACCTCCACCTCCATCTTTCCGAAACAAGAACTTGAAATCCATGAATATCATTTTC
CCAATCCTAATGAATTCCAAGATCTTTTCCCATGCACCAGGCTTTAAACTTTCCTGTTGA
GCTGATGAGTGTTGCTGGCTACGGAAGTTGTGCGTCTGGGGGTTGCTACTTGGATTTGTC
ACTATGTTGTTGACTCCTGATGACAGTTGCCGACTCGAGAAACTGTTGTGCGTCTGCTGG
TTGGTGCTGAGATTTGTCACTACTTTGTTGGCACCTGACGACTGTTGCTGACTGTAGCTA
ATGCCCTGCGTCTGCGGGTTGCTGCTCGTTATTGCCTCTAGTCCATTGGCACCTGTCTTC
AGCTGCCGCACGAATTCCTGAACTTCATTAATGTTTATAAAAACATTCCACATCTCTTCA
TTAGTTGCTATAGCCTTGATCAAATTCTGAATGGGTTTGACTCTGTTCAT
>TeaL_158635
CCTCCACCTCCACCTCCATCTTTCCGAAACAAGAACTTGAAATCCATGAATATCATTTTC
CCAATCCTAATGAATTCCAAGATCTTTTCCCATGCACCAGGCTTTAAACTTTCCTGTTGA
GCTGATGAGTGTTGCTGGCTACGGAAGTTGTGCGTCTGGGGGTTGCTACTTGGATTTGTC
ACTATGTTGTTGACTCCTGATGACTGTTGCTGACTAGAGAAGCGGTTGTGCGTTTGCAGG
TTACTATTCGAATTTGTCACCATGTTGTTAGCACCTGATGACAGTTGCTGACTCGAGAAA
CTGTTGTGCGTCTGCTGGTTGGTGCTGAGATTTGTCACTACTTTGTTGGCACCTGACGAC
TGTTGCTGACTGTAGCTAATGCCCTGCGTCTGCGGGTTGCTGCTCGTTATTGCCTCTAGT
CCATTGGCACCTGTCTTCAGCTGCCGCACGAATTCCTGAACTTCATTAATGTTTATAAAA
ACATTCCACATCTCTTCATTAGTTGCTATAGCCTTGATCAAATTCTGAATGGGTTTGACT
CTGTTCAT
>TeaL_158636
CATTGAACGGTAATAAAAGCATATAAAATAGAAATGAGATATTTTTAATACACAATCCGA
TTGGGGTGAGTCTCGGGGTTACCCACTCCTACCCCCGACCCAAACCCTGTAAAAGTTCTT
TATTTCACTACAAAATTTGACCAAAGGCCGCATTTCAATAAATCAGGAAGGCCAAAGAAC
TTAACTGTAAATCAAACACGAGATACAAGAGAAATGTGATTCCACTTCCATCCAATTTTA
ACCACACAAGAAAGTGTCTTGTAAGTCGCTACAATTTAAAAAAACTACTTAATTAACCAA
AGTCCGCATAGTAATAACACAAGGCAATGTGAAGATGTTTATGAGGCAAAGTTGAAATCA
CCAAGATGATGACATTCATCATGACAACGACCGACTTAACTAAGCATCAAGTTGAAACCT
TGAAGATTTGCCTTGATGTTGATTATATGAAAGCAAGCTTCTAGCAATCGATGGCGAATA
GGAGGGTAAGATGCAGCTTTAGAATTGAGACTTGTCCAAACCGTCAAAAAAGGGATGATC
TAGAGCTGCTTTGGCTGAGATCCTCTCAGCTGGATCATATTTCAGCATTTTCGATAACAG
ATCAACCCCATCAGGTCCCAATGATGGAACAGCACGCGCCAAATTCTGAGCTTCCCACTG
GGGATACACATGCCAGTCCCGTAGAGAACTAACTCCTGGCCACTGCTTATCAGTTGGTGT
TCCCAACAACCTGAATATGTGAAGCAGCTGCTGAAACTCGGAGTCGCCAGGAAATAAAGC
TTGTCTCCTTGCCATTTCAGCAAAAATGCAACCCACAGACCACATATCCACGGCAGTTGA
GTAATGAGTTGATCCTAATAAAACCTCTGGAGCTCTGTACCAAAGAGTAACAATCTCATG
GGTGTAGCTCTTGAGAGGAACTGTGAAGGCCCTTCCGAGACCAAGATCTGCAATCTTCAG
GATGCCCTTCTCCTTGTCTACCAGAAGGTTTTGTGGCTTCAAATCTCTATGAAGAACGCC
ATGGCTGTGGCAGTGAGCAACCCCAGTACACAACTGATAGAGAAAACTCTGGATTAGTGA
AAGCGGAAGAGGCCGGGGATCGGGGCCCTTGCGGTGGGAGTCAATAAACTTCTTGAGATC
GGTATCGAGGTACTCGAAGACGAGGTAGAGAAGGGGCTTTCCATGCTTGTTATCGACGTG
CTCGACGCAGAGTAGTCGGACGACGTAGAGAGAATGAGAGAGCATCTGGAGAAGAGAAAC
CTCCCTGAGAGCAGTCGGAGGCACACCTTCCTCGTCCATCTCGAGCCTCGTCTTCTTCAG
AGCCACCAATTGACCTGTCTCTTTGTCCTTGGCTTTGTACACCTTCCCGTATGTTCCTTC
TCCTACCTTCTCTAGCTTCTCATACTTCTCCATTTTCGTCTTCTTCTTCTGATTCTGATT
TTGATTTTTGATCAAACCCTAATATTGGTTGTGATTGAAATGAAATGTGGCTTTGTTTCT
GATCAGAGGTTTTTGAGAATTCAAAAATGGTTTTTATAAAGTGAAAAGCAAGGAGAGCGT
GGTCTTCTCAAATCGGCTACCCTTTGGATCGGTTTTCAACTTTCAAATTTTGAGGCCATT
CTCAAATGCTGCACAGGCGAGGCCGCAACGGCACATAATGGCACGTGCTTCCCTCCCTCT
TTCGAAATTTGAATTCCCCTTCCTCAG
>TeaL_158637
TGGTGGTGGTGGTGGTGGTGTAGTTGTGGTTGTGGTTGTGGTTGTGAGATTTGAAAAAGG
ATTTAGAAAGGGAAATGGGAAAAGGACGTGGAATATGAATAAAATATATTTATATTGCAT
AGTTTCACCCATCTTTTTCTTTTCTTTTTTCAAATTCCTCCCTAAATTCTCTAACTAAAC
ACAGTATTAATGTTGATGTTTATGTAATGTAATTTGTTGTAAAAACCAATTTGTGATGAA
TATGTGAAATGCAGTATTTGTGGAA
>TeaL_158638
AAATCGAGCAGGCAGGCACACGCAGTAGTCGTAGCGGCTGATGATGGAATGATTCGATGA
GAGAGGAGATCGGTTGGCTTGTTTTCGTGGTTGACTGGTGTGGTGGTACAGAGAGGAGAG
AGAAGAGGGAGAAAATATGTTATTGCAAGCTTCAAGCTTTTCGAGTGGCGTGGTTTGCCA
TAGATTGTCACACTTGAGGAACCGCAGGCGTTTCATTTCCGACTACCGCCTTCTCAGAAG
AAAGACCAAAGCTTCTTCTGGTCCTCCTCCTCGGACGACTTTCGTATGTGTCACTTTTGA
AATTGATGAAATCGCCCACAACAAGGTTCTCATTTCAGCGGCTGTATCCGCGACAATTGG
GCAGCTGTCAAAGCTTTTCACTTCTGCCATCCTTTATGGCAACAGCAACAGTTTTGATTT
TAAGACAGTCTTTCGGTCTGGAGGGTTCCCTTCTACCCATTCCTCCGTAATGAATACTTT
GTCACCACCTATTCATTCCGCTGCAGCTGTGGCCACCGCGATGTCCCTTGGCTTTGAACG
GTGGGTAAAATTGGTAAAATGCTGCATTTCCGTTGTGCCCTCCCTAAGAGGTCTTTCGGA
TGCAGTTTTTGGTTTAGCAGTTGTTTATGCTAGCCTTATCATGTATGACGCTCAGGGAGT
GAGAAGGGAAGTGGGCATTCATGCAAAGGCATTAAACAGGGTTTTGCTCCAGAACTCAGC
TTCTTCGAATGATGCCGATGATTTGATTGATTCTCAACCTAGAAAATCATCCTCAAATTT
AGAAAGTTTTGGGCCTTTGTTCTTGGAGGAAGCAGATACCTTTCAAGCAAAACAGACAAA
CGCTAAACTATTACTGAGATCTGAGAATCGAAAGAGTCAAAGTGGTATCCTGATTTCATC
TAGCTTACCATCTAATGTTGAAGGAGAATCCAAAAAAATTGCAAATAGTTGGGCCATGCT
AAAAGAATCTGTTGGCCACAATGAGATTGAAGTGATAGCAGGTGCCTTGTTGGGACTATT
TGTTAGTTTTGCAGTTTATACCCTGACATGATTTTCTTTCCTGCCTGTTGTTTTTGTTTA
TTGTAATATTTGGCACTCAGTTCAAAGATTATTGTAACCAATAGCCAACTATCCTTAAGC
TTTAGTGGCACTCAGTTCAAAATTACTGTAACCAAAAGCCAGCTATATATCCTCTAGCTT
TGGTTGCACCCATTTAAGGATGGCAATGCACTTGCAAGATTATAGGGAAATGGATTAGTA
GGAAGTGTGGAAATGCACTTGCAAGATTATAGGAAAACAAAGTGTTAAGTGTGTAGGAAT
AATTTGTTTTATAAAAAAAAAATTCCCGGAG
>TeaL_158639
AAATCGAGCAGGCAGGCACACGCAGTAGTCGTAGCGGCTGATGATGGAATGATTCGATGA
GAGAGGAGATCGGTTGGCTTGTTTTCGTGGTTGACTGGTGTGGTGGTACAGAGAGGAGAG
AGAAGAGGGAGAAAATATGTTATTGCAAGCTTCAAGCTTTTCGAGTGGCGTGGTTTGCCA
TAGATTGTCACACTTGAGGAACCGCAGGCGTTTCATTTCCGACTACCGCCTTCTCAGAAG
AAAGACCAAAGCTTCTTCTGGTCCTCCTCCTCGGACGACTTTCGTATGTGTCACTTTTGA
AATTGATGAAATCGCCCACAACAAGGTTCTCATTTCAGCGGCTGTATCCGCGACAATTGG
GCAGCTGTCAAAGCTTTTCACTTCTGCCATCCTTTATGGCAACAGCAACAGTTTTGATTT
TAAGACAGTCTTTCGGTCTGGAGGGTTCCCTTCTACCCATTCCTCCGCAGCTGTGGCCAC
CGCGATGTCCCTTGGCTTTGAACGGTGGGTAAAATTGGTAAAATGCTGCATTTCCGTTGT
GCCCTCCCTAAGAGGTCTTTCGGATGCAGTTTTTGGTTTAGCAGTTGTTTATGCTAGCCT
TATCATGTATGACGCTCAGGGAGTGAGAAGGGAAGTGGGCATTCATGCAAAGGCATTAAA
CAGGGTTTTGCTCCAGAACTCAGCTTCTTCGAATGATGCCGATGATTTGATTGATTCTCA
ACCTAGAAAATCATCCTCAAATTTAGAAAGTTTTGGGCCTTTGTTCTTGGAGGAAGCAGA
TACCTTTCAAGCAAAACAGACAAACGCTAAACTATTACTGAGATCTGAGAATCGAAAGAG
TCAAAGTGGTATCCTGATTTCATCTAGCTTACCATCTAATGTTGAAGGAGAATCCAAAAA
AATTGCAAATAGTTGGGCCATGCTAAAAGAATCTGTTGGCCACAATGAGATTGAAGTGAT
AGCAGGTGCCTTGTTGGGACTATTTGTTAGTTTTGCAGTTTATACCCTGACATGATTTTC
TTTCCTGCCTGTTGTTTTTGTTTATTGTAATATTTGGCACTCAGTTCAAAGATTATTGTA
ACCAATAGCCAACTATCCTTAAGCTTTAGTGGCACTCAGTTCAAAATTACTGTAACCAAA
AGCCAGCTATATATCCTCTAGCTTTGGTTGCACCCATTTAAGGATGGCAATGCACTTGCA
AGATTATAGGGAAATGGATTAGTAGGAAGTGTGGAAATGCACTTGCAAGATTATAGGAAA
ACAAAGTGTTAAGTGTGTAGGAATAATTTGTTTTATAAAAAAAAAATTCCCGGAG
>TeaL_158640
AAATCGAGCAGGCAGGCACACGCAGTAGTCGTAGCGGCTGATGATGGAATGATTCGATGA
GAGAGGAGATCGGTTGGCTTGTTTTCGTGGTTGACTGGTGTGGTGGTACAGAGAGGAGAG
AGAAGAGGGAGAAAATATGTTATTGCAAGCTTCAAGCTTTTCGAGTGGCGTGGTTTGCCA
TAGATTGTCACACTTGAGGAACCGCAGGCGTTTCATTTCCGACTACCGCCTTCTCAGAAG
AAAGACCAAAGCTTCTTCTGGTCCTCCTCCTCGGACGACTTTCGTATGTGTCACTTTTGA
AATTGATGAAATCGCCCACAACAAGGTTCTCATTTCAGCGGCTGTATCCGCGACAATTGG
GCAGCTGTCAAAGCTTTTCACTTCTGCCATCCTTTATGGCAACAGCAACAGTTTTGATTT
TAAGACAGTCTTTCGGTCTGGAGGGTTCCCTTCTACCCATTCCTCCGCAGCTGTGGCCAC
CGCGATGTCCCTTGGCTTTGAACGAGGTCTTTCGGATGCAGTTTTTGGTTTAGCAGTTGT
TTATGCTAGCCTTATCATGTATGACGCTCAGGGAGTGAGAAGGGAAGTGGGCATTCATGC
AAAGGCATTAAACAGGGTTTTGCTCCAGAACTCAGCTTCTTCGAATGATGCCGATGATTT
GATTGATTCTCAACCTAGAAAATCATCCTCAAATTTAGAAAGTTTTGGGCCTTTGTTCTT
GGAGGAAGCAGATACCTTTCAAGCAAAACAGACAAACGCTAAACTATTACTGAGATCTGA
GAATCGAAAGAGTCAAAGTGGTATCCTGATTTCATCTAGCTTACCATCTAATGTTGAAGG
AGAATCCAAAAAAATTGCAAATAGTTGGGCCATGCTAAAAGAATCTGTTGGCCACAATGA
GATTGAAGTGATAGCAGGTGCCTTGTTGGGACTATTTGTTAGTTTTGCAGTTTATACCCT
GACATGATTTTCTTTCCTGCCTGTTGTTTTTGTTTATTGTAATATTTGGCACTCAGTTCA
AAGATTATTGTAACCAATAGCCAACTATCCTTAAGCTTTAGTGGCACTCAGTTCAAAATT
ACTGTAACCAAAAGCCAGCTATATATCCTCTAGCTTTGGTTGCACCCATTTAAGGATGGC
AATGCACTTGCAAGATTATAGGGAAATGGATTAGTAGGAAGTGTGGAAATGCACTTGCAA
GATTATAGGAAAACAAAGTGTTAAGTGTGTAGGAATAATTTGTTTTATAAAAAAAAAATT
CCCGGAG
>TeaL_158641
AGCCTCCTTCCCTCTCTTGATCTTGATCTTCATCTTCATCTTCATCTTGTTCTTTGATAG
CAAGAGCCCTCACCACTTGGCGGCAATCACACCCTCTGATCCAATCTCCCCATCATGCAT
TCGGGGCCGTCCTCGAGTGTCCATGGTCCGCCACGCAGCTCCGCGGTGCCAAGTTCCGCG
GCTCCGATGTCAAACCCGGAAACGTCATTGAAAGAAAAGGCAAAATTTATCAGGTTGTAA
AAGCACAGCACACAGTGCAAGGAAGGGGGGGTGCATGCATACAGGTGGAGCTTCGTGATA
TTGACAGCGGGAACAAAATAAATGAAAGGCTTCGTACAGATGAGGCTATTGAAAATAACA
TGACAGTCACCGTGCAGCTTTATGATGAAAGACCGATGTCTGCATCGGTCCCTCAACGGG
TGACATGCAAAGTTGTGGAAGCGCAGGTTCCTATGAAGGGGATTGCAGCCACTCCACATT
ATAAAAAAGTTCTTCTGGACAATGGTCTCACTGTTCAGGTACCAGCACATGTCTTAGCTG
GTGATCAGATTGTTGTCAATACTTCTGACAACTCATATATTACCAGGGCATAGAAGTGTA
CTATATCCTCTTCCAGATTAAGAGAGAGAGCTATTCAGCATTTTTGTGTCACGCTTTACG
ACTATATCATCATTGTCCAGCTTTTGCTTATGAGACAGACGAGGAAGATTGGTTAAAATT
TAAATGGAGACATTTATTGAGGTTTGGTAGTATTTTTTTTATAGAATTGAGATTTCTGGC
ACACATACATACTATATATTATTGTTTGCTAACAATGGATGTGGAATGGGGAATAAGAAA
CAATCAATTCAGTTCTATATATAGAGGTTAGGATTGAAGTTTTGAACTGTGCTTTTATAT
CTTTAGCATTGGCCACAATTGACAATAATTGTGTGGATTGTTTATTTT
>TeaL_158642
AGCCTCCTTCCCTCTCTTGATCTTGATCTTCATCTTCATCTTCATCTTGTTCTTTGATAG
CAAGAGCCCTCACCACTTGGCGGCAATCACACCCTCTGATCCAATCTCCCCATCATGCAT
TCGGGGCCGTCCTCGAGTGTCCATGGTCCGCCACGCAGCTCCGCGGTGCCAAGTTCCGCG
GCTCCGATGTCAAACCCGGAAACGTCATTGAAAGAAAAGGCAAAATTTATCAGGTTGTAA
AAGCACAGCACACAGTGCAAGGAAGGGGGGGTGCATGCATACAGGTGGAGCTTCGTGATA
TTGACAGCGGGAACAAAATAAATGAAAGGCTTCGTACAGATGAGGCTATTGAAAAAGTAT
TTGTTGAAGAAAAGCCCTATACATACTTGTATACTGAGGATAACTTTGTGGTGCTAGCGG
AGCCTAAAACATATGATCAGTTGGATGTGCCCAAGGACTTGTTTGGTGAAGCTGCTGTGT
ATCTAAAAGATAACATGACAGTCACCGTGCAGCTTTATGATGAAAGACCGATGTCTGCAT
CGGTCCCTCAACGGGTGACATGCAAAGTTGTGGAAGCGCAGGTTCCTATGAAGGGGATTG
CAGCCACTCCACATTATAAAAAAGTTCTTCTGGACAATGGTCTCACTGTTCAGGTACCAG
CACATGTCTTAGCTGGTGATCAGATTGTTGTCAATACTTCTGACAACTCATATATTACCA
GGGCATAGAAGTGTACTATATCCTCTTCCAGATTAAGAGAGAGAGCTATTCAGCATTTTT
GTGTCACGCTTTACGACTATATCATCATTGTCCAGCTTTTGCTTATGAGACAGACGAGGA
AGATTGGTTAAAATTTAAATGGAGACATTTATTGAGGTTTGGTAGTATTTTTTTTATAGA
ATTGAGATTTCTGGCACACATACATACTATATATTATTGTTTGCTAACAATGGATGTGGA
ATGGGGAATAAGAAACAATCAATTCAGTTCTATATATAGAGGTTAGGATTGAAGTTTTGA
ACTGTGCTTTTATATCTTTAGCATTGGCCACAATTGACAATAATTGTGTGGATTGTTTAT
TTT
>TeaL_158643
GACATATTTACCATTGAATTTGTCAGGGTTTAGTTTCTCTCCAATCAGTAACCGTTCAGT
GCAATGACTGTCTCGGAACCAATGCAGTCGAGTCACCAGAGTTGATCCTCACCCTTTAGA
TTTCCATAAACTACGGCCCAAGAAAGCCTTGTCTACATATTCACACCAGAGGAATGCAAA
AATCATAACTGCATACATGTCACCAAGTTGCCAAAATCCTTCCAATTGTTTTTTCCATCA
GGACCCTTTATTAAGCATCAAAAAATGGGAACAAAAACAAAAACAACAACAATGCATTTT
ATTTTTCTCTAAACATTCATCGGGTTATGGCAGCAATCACCATCCAAAATGTCTTCACGG
CTGGCTTCACTGTCTATCCTCTAAACTCAAGGTGACTCTATACTTCTAACAAACTTCTTA
GCCTGCTCCAAGGTCAGAAACATGATCACATTCCAAGATCCTAACCGTCCAAAATTTGGG
ATAAAGCCCTTATAGAAAGCAAAAGGCCCATCGTTCTTCAAAGTCTTGACGAAACAATCA
AGAGTACTTTTATATGCAGAAGAATCCCCCATCATTCTTGACTTAACCACATCAACTGGA
GAGCCAATGCAGACTGCAAAAAAACCAGCCCCCAAACCAGATAGCAAATGAGTAAAAACA
TTATCTGTGAACCCCGGAATCTTTAGAATTGTCTGCTTCACTTGATCATAGCTAGCTAGT
TCAGCAGCATTTATAATAGCATTTCGAGCTATGTTAGGCCCAATCCCAGTCCATAGAGCC
CCAACTCCTTCCTGTCTCACTATTGTAGAATAAGCATTCAGTGCACCAGAATAACGCCTT
GGCACACCAGGAGGCAATTTTCCTTCAGCTTGAAGTCTAACTTTCACAAGATCAGTAGGA
TTTGCAATTGTGATTCCAAGGGCACCAGTTGTAAGTGCAGCAAGTACTTTCTTGGACAAC
GGAACATCTCCAACAAAATTATCACCCACATAAAAGGTCTTAACAGGTTCATACAAGCCA
ATTCTTAGACCTCCGAATAAGCATTGACGATGTAATCCAGGTACAATGCCTTTCCAGAGA
GAAGCTAGACCTTCTTCTCTTGCAATGGTGGCAACTGTACCTAGCATTCCCTTATATTTT
GGTAGAGTCAGTGCATCCCCTGCAACTGATTTCTTTTGGAGCTGAAGCCTAACCTTAGCA
GTATCCAATGGAATAGTACACAGCTCAGCGAAGGAAGCAGCAAATGCGCTACTGGCGAAC
GTTCCGGCGAAGGAGATGTCCGATTTAGGCTTGTGATCAGCCATTGGAGGACTCATCTTA
CCAAGCTCAAACAGAAACAGATAAAGAATTTGAGAGAAGCTCTGAACAAGAAGAGAATCA
AGTTAAAGCTTCGTGTATCGAAGGACTGTATGTATATATGCACATATATATATATATAGA
GAGAGAGTGTTT
>TeaL_158644
AACCTGTCGAGAGTCCAGACTAATGCCTTCGTGGACAGTAACTCTAAATTCGCATCTGGG
GTTTTCGGATCGAAGCGTGGTGTTGTTTCAGAAACAATTACAAATACTTTTCTCTGTAAT
TGAGTAAACTAGAAGAAAGGCCCAAGTATGGCTTTTAATCGTTGGTCCATTGTGCTCCGC
AATGCTATCAGCAGCAGCAGTAGAACAAACTGGTTATCAGGGGCTGCTGCTTCCTCCTCT
GCTCCTTCCAATTGGAGGAGATCATTATGCCAAAATAGTGTCTCCTCGTCCTCCTCATCA
CCATCTTCACCGTCTGCCTCATCGTATCACTTGAATGGCGGGCCTTCCTACATGCGTGGC
GTTATGTTTACCGAACCTAATAAACCTCTCTCTATTGAAGAGTTCCACATGCCTCGCCCC
AAGGCTGGTGAAGTTCTCATCAAAACCAAGGCCTGCGGGGTTTGCCACTCTGATCTTCAC
GTAATCAAAGGTGAACTTCCATTTGCTAGCCCTTGTGTTGTGGGTCATGAGATCACAGGT
GAGGTGGTTGAGCATGGGCCCCTCACGGACACCAAAATCATTGAAAGATTTCCAGTCGGA
GCTCATGTGATTGGAGCTTTCATAATGCCTTGCGGTAGCTGTTTCTTCTGTAATAAGGGT
CAAGATGACTTGTGTGAGGATTTCTTCGCTTATAACCGCGCAAAAGGAACCCTTTATGAC
GGAGAAACGCGCTTGTTCCTCCGCAACAGTGGCAAACCTGTATATATGTATAGCATGGGT
GGCCTTGCTGATTTTTGTGTCGTGCCAGCACATGGTTTGTGCATTCTACCCGACACATTG
CCGTATACAGAATCTGCTATTTTGGGATGTGCAGTTTTTACCGCATATGGTGCTATGGCT
CATGCAGCTGAGGTTCGTCCTGGGGATACCGTTGCTGTGATTGGCATTGGGGGTGTTGGT
TCTAGTTGTTTGCAGATAGCACGGGCATTTGGCGCCTCTGAGATCATAGCTGTTGATGTA
CAAGACGATAAACTGCAGAAAGCAAAAATGCTTGGAGCTACACACACTGTAAATGCACAA
AATGAGGATGCTGTTGAAAAGATTAGAGAAATAACTGGAGGAATGGGGGTAGACATTGCT
GTGGAAGCCCTTGGAAAACCGCAGACATTTTTGCAGTGCACACAAAGTGTACGAGATGGA
GGAAAAGCTGTAATGATTGGGCTTACGCACTCTGCTGCCAGAGGGGAGATAGATATAAAC
CGTCTGGTTCGTAGGCAGATTAAAATAATTGGCTCATACGGAGGCAGAGCAAGGCAGGAT
CTTCCAAAGTTGGTTAAGCTTTCCGAAAGCGGTATCTTCAATCTCAGTGCTGCTGTTTCA
AGAAAATGCAAAATCGAGGATGCAAATGAAGTGTACCAAGATCTCAACCGGGGCAGTATT
GTTGGACGTGCTGTTGTTGAGATAATGTAGTTGTGTTTCATCAAATTGTAAGGCTTCTTT
GGCTCCTTATCTCCAGTACAAGGTTGTCCGTTTGTTAGAATAAATAACATGTTCAAATGT
CTGTTTGTGGGGATAGAACTGATGATTGTGCACAACTATGTCCCTTGTGGAAGGGGTTGT
TGCTGCAGATGGCAGGAAGTTACTATCATGTCATTTTTCATGTCTTTTGTTTCGACATTC
AATGGCAATGATGCCTTGAAATTGTTTTGTAGGACTTGCCGTTTCACTTATTTTCTAATG
CGTAATGGCACTGTTTGGGAAAAAAAAA
>TeaL_158645
CAGCTCCAACGTTCATTCCACCATACCAAGCATACAACGTACAATTTCAACAATTAATTT
AGAACAACACAGCATACACCTTGCAATAAATGTCAAAATACTCCCAAGAGTAACTAACAT
AGAACTTGTCACAACATTTGGTTTTGAAACAATTGATGCAAATTCTAATGATACAGACGA
CAGGATCTAAAGAAGGCATTTATTTTAGCTGGTATTGTAGTGTCAGAATTTTGTTTGTTG
CCCGTCTCTTGTATATTTTTTAAAAAGCTAACCTATCCAGACAAAGCATGATTATTGTAC
AAGCAGCAATAATCATGTGAAGGACTAAGTGAAAATTGAAGCTCAAGAACAAATTAACTG
ATCCCCTACCTGATGCAGACTTAAATTTGTTGTTTGATCCATTTTTCTACATACATATAC
ATAATGAGAATCCGGATCTTCCAAAACAAATCCGGCAGGAAGTAGGCCCTTTTCAGTGGT
AGGTGTAGGTTCCAAGAACGATTTTGTAGAAGTAGAACCAGGTGGCCTCTGAAATCCTGG
CCTAGGTATAATGTACAATTCAATTTTCCAATTGTATACTGGTCGACTCAAATGAGGAGT
CCTCACTGTAGGATCACCATAAGTTATCTGTAAATCACAATTTGGCAACACATCTATCGA
TGGCTTGCAGAACAAAGGGAGAAAATTACGGCAGGTAAAACGCTTGGTGTTCGAGTATAT
GATTACCAGCATATAGATTCCTCCAGGTTTAAGAAGCCTGCTCACTTCCCCCAGCATTTG
AGCAGCACTAATTGGAGCATCGGTACCGCACATCAATGAATCAAGAGTTCCTTTATCAAT
GACACCATCAAATGATTCATCTGGGAAAAAGCTCATATCCCTGGCATCCATTTGCATGTA
TTTCAGCTGTGGAATGTGCTCATACTTCCTTCTCATCATTTCAATGGCCACCGACGAAAT
GTCAATATTCATTATGTCTTCATACCCATCCGTAACCATATCCTCTGACATAACGGCATT
GCCACAACCGACCATGAGGACGCGAGAAGAGGTGGGGAAGTACTTGCGGACGAAGGGGCC
TAGGGCAGAGTAACGCTGGTACCAGTCGAAGGAACCGCCTTCCTGAATGTAACGAGCGTC
CCAGTAGAGGGCGTCGCCGTAATTGTATGTGTTGCATGCCGACACGTCTCTGTACATGTT
TGATTTGCTGGCGGCGATGGCGGCGGCCCCCTCTCTCTCTCTCTGTTGGCGTTTGTGCGT
AGCAGTTTGTGGTTGGTGAGGGTGAATTCGGGTGTTTCTGTTTGGATTTTGGTTTTAGGA
GAGTGATGGGGGCTG
>TeaL_158646
CAGCTCCAACGTTCATTCCACCATACCAAGCATACAACGTACAATTTCAACAATTAATTT
AGAACAACACAGCATACACCTTGCAATAAATGTCAAAATACTCCCAAGAGTAACTAACAT
AGAACTTGTCACAACATTTGGTTTTGAAACAATTGATGCAAATTCTAATGATACAGACGA
CAGGATCTAAAGAAGGCATTTATTTTAGCTGGTATTGTAGTGTCAGAATTTTGTTTGTTG
CCCGTCTCTTGTATATTTTTTAAAAAGCTAACCTATCCAGACAAAGCATGATTATTGTAC
AAGCAGCAACAATCATGTGAAGGACTACGTGAAAATTGAAGCTCAAGAACAAATTAACTG
ATCCCCTACCTGATGCAGACTTAAATTTGTTGTTTGATCCATTTTTCTACATACATATAC
ATAATGAGAATCCGGATCTTCCAAAACAAATCCGGCAGGAAGTAGGCCCTTTTCAGTGGT
AGGTGTAGGTTCCAAGAACGATTTTGTAGAAGTAGAACCAGGTGGCCTCTGAAATCCTGG
CCTAGGTATAATGTACAATTCAATTTTCCAATTGTATACTGGTCGACTCAAATGAGGAGT
CCTCACTGTAGGATCACCATAAGTTATCAGCATATAGATTCCTCCAGGTTTAAGAAGCCT
GCTCACTTCCCCCAGCATTTGAGCAGCACTAATTGGAGCATCGGTACCGCACATCAATGA
ATCAAGAGTTCCTTTATCAATGACACCATCAAATGATTCATCTGGGAAAAAGCTCATATC
CCTGGCATCCATTTGCATGTATTTCAGCTGTGGAATGTGCTCATACTTCCTTCTCATCAT
TTCAATGGCCACCGACGAAATGTCAATATTCATTATGTCTTCATACCCATCCGTAACCAT
ATCCTCTGACATAACGGCATTGCCACAACCGACCATGAGGACGCGAGAAGAGGTGGGGAA
GTACTTGCGGACGAAGGGGCCTAGGGCAGAGTAACGCTGGTACCAGTCGAAGGAACCGCC
TTCCTGAATGTAACGAGCGTCCCAGTAGAGGGCGTCGCCGTAATTGTATGTGTTGCATGC
CGACACGTCTCTGTACATGTTTGATTTGCTGGCGGCGATGGCGGCGGCCCCCTCTCTCTC
TCTCTGTTGGCGTTTGTGCGTAGCAGTTTGTGGTTGGTGAGGGTGAATTCGGGTGTTTCT
GTTTGGATTTTGGTTTTAGGAGAGTGATGGGGGCTG
>TeaL_158647
AACTTGACGAAATTAGATTATAAAATGACGAATATTTTCTTAATTCATAATGTTACTTTT
TTTTGGAGATAACAAACTTTTACATCAAATGAATATTCAGAAACAATTTGACATTTTGTA
AAAGTTTACAATCTCCTTTTCCAATGGATTTTCATCACCATGCGTGTCACCAGAAATACT
ATAATTTACTTCTGGTGTAGCACAACAAATCCCATATTTCTCATATTCAAATTGGGACCT
GCTGTAGATTTCCTCACTGTCAAGTGAACATCTTCATTTTCCATCCGATTCCTCCTTGCT
TGGTGGCCAGGTTTGCATGTCAAGTTTCTCATTCAATAAGGAATAACTCCCTCGTTCAAA
CTCACGTATTGCTTCCTCTGTCATCCCAAACCATTCATCTATCCAAATGAAACAATTATG
GTGACTTTCAAGAAAAAGTGCCCTTTCACCCGCAAGCAGAGTTTGTTCAAGTCTATTACC
AAAGCCCCAATATGGAGCATCTATTATCACCAACTTGTACGCCGTCATAACTGGATTATG
CTGATCCTGCCATCCCTGTGAGAGTGGACCACGACCAGTCTTTTCTGATTTGAATTTGGA
CAGATTTACATTGCTAGTTCCAATTATGTAACTCCAACAGTCCCTTGCTGATGAAGCAAT
GTCAATAACTTCTACCTCCCTAGCTGCTAGTTGTTCTTTGCAAAGACCATGAACATTCTC
TGATCGCCCATTGTCAGGTTTGTGAACAGTTTCAATAGTTACACTTAACTTGTTGAAGCA
TGGGGTCTTAATTACTGATTTGCATCTTGGGTATGCATTCCATGCTTCCTCTTGCATGAC
AAGAGCATCTTTGCGTGCAAAAGCAGTAAGCCAAGCAGGAACTTTGCTCTGCAGTCTGTA
AATTTTTGATAAGTACTGACACTTTCCAAATACATCATCTTCAATAAGTTTGTCCTCCAA
AACTTCAACCCCTTCAGTGCTAGTCTTGCTCTGTTGCTGCATTTTTAAGACCATGTATAT
CTGAGCAATCTGATACTCCTCCAATGACAAAGGCATTACAATTCGAAACTCTTTGATTAT
AACCATTTCCAGGTGGAGATCGAAGCTCTGGGCTTAATTGAGCAAGGCAGATAATGGGTT
TCAGGGATTGATTTGGAAAAGTGGTTTCGATGAA
>TeaL_158648
TTTTTTTGGAAAGAAAATGCAACTCAAATTCACATTATGGAGAATTTAGAGGGAAATATA
TTACATTATTTGGGTCCCACATTATTCAAATACTCTACCCACCAGCATTAGATGAAGAAA
AACCTCGCTGTTCATCAACTATATCACCAACATTGCAAAACCCTCTAATACATCCAAAAG
CTTACTAATCACTTCACAAAATACTAAAATAGACATACCATATTATGATACGGATCAACT
GTAAATCTACAGCTTTGAAGCTGCTCCACTGTCCAAAAACCATGTCAACTCACCTTCCGG
CGAAACCATTTGAACAGGCAGCAGTGAATCAGAATTCTGACCACTACCCAATGCCACGTT
CACCGCGTGTGCTTTACCTGCCCCTGCTACCACAAGCGCGATATTTGCAGACGAGTTGAT
TACTGGAAAGGTGAAAGTAATCCTCTCCGGAGGTGGTTTGGGCGAGTCTTTGATGGAGGT
CACCCACTGCTTGCTCTCATGGACAAGGGGATGTCCGGGGAATAGAGAAGCCACGTGTCC
ATCTGGGCCCATACCCAGTAGCATGAGATCAAATTTTGGAAACCCACTAGCCTCAGATAA
ATCCACCGTCTTTATCTTAACCAAATGTTTGAGACAGGTCTCATAGTCGTCAGCTGCAGC
CTCTGCTGACAGTGCATCGTTGATGGCGTAGACATTACCGGTGGTAATTGGTACCTTACA
TAGAAAACCATCGTAGGCAAGCTTATAATTGCTATCTTCATGATCCTTAGGAACCACTCT
CTCATCCACCCAAAAGATGTGCCACTTCGACCAATCCACTGAATCAATATATGGAGCTTC
GACTAATTTCCTGAGCGAGTTGATCAGAGAACCTCCAGACAAAACAACGGTGAAAGCACC
TCTCTCCTTCGCAAACTTTTCCGATAGATCGGCGGTGTATTTGGCCAGAGAAACCGACAG
AGATTCCTCCGAATCGAACACATCTACTTTCCCTTGGCGTTTCTCAGCCATTGAAAACTT
CGCTCTGCAATCGAATTTCTTCGGATTCGCTCCAATTCCCGAGACTCTTCTCGGTCTGAT
TAACGAACAAGCGAGAGGTTTAGGGATGAATAGTTGAGATCTCGCCGGAATGCACGACGG
CGATCGGTGGATGGAGGGGAGGCGCGTGATCGATGTGCGCAGATTAGCAGCGAGAGTGCT
AGACGAGGAAGCCATGCGCATTGCACACCCTTCTATATATATGCGTGGGTTGGTTTGTAA
GCAACAACTAACTGGTCCACCACCGGTGAGTGCTGGCCAGTCAACATGTCGGAGTTGGAA
ACGTTTTTTTATTGAGTCCGGATCCTCCGCCGCTTTTCCCTGCGGGTATTTCTCTTCAAG
CCGCTCGAATCTGTGAAGCTAACCCCTCGAATCTATGAAGCTAATTTATTCACATCCCCA
TAGATTAAAGGCTTGAAAACAACTTCATGCAAACCCACTTTGTGTTCCAATAAAAAATTT
GCAGAACTTGTGGGATTCCAAATTCAAAATCGTATGTATTTGCAGAACTTTCCAAATATT
TGCAGAACTTGTATGTATATATATGCAGATATATATACAAAATAACACTTGAACATTCCA
AATGATAAATCAAAATTAATAAAAATTAGATCAATACAAACAGTCAAACATTAGATCCAG
CAAAGTGTATGAGAATAGTTCATATCTTACATACAGATCCAGTAAAAAAACCCCAACAAA
AACTACTCTGAGTTAAGAAACTTTTGTAAGAAAAATCAGATCTGAAAG
>TeaL_158649
TGAGAAAGGGCCATGGAAAGACCCGGATATATTAAAGATGATTTTTGATGGTGAAGTGCA
AAAATCCAGACGAATAGTGACCGTATCAGACAGTGAGGAGAGAGCAACTGGTGATGAAAA
GCCACATTATCCTACGACAAAAAGCAGCGACACTTCTGCTGATTCCGGATCTGAAGCTGA
GGAACTTGCATCTCCAAAAGCAACAAAGACATATCCAGACCCAAGGTTGACTCCTGTCCT
TGAAGAAGTGGTTGGACATGCAAACTGTGATGGCAGCTTGTCTAGGGATAATGAATTTGT
CCCAGTGATTAATCAGCCTGCAGATACAGGATTTGAGGAACAAATGGGCCTTCAAAAGCC
CAATGCTTCAAGAGGGATGCCTTCTCTCGCAAGACAGCAAATAACTCCACAAGGACTTTG
TGCCCTGATTTGGGCAGCTCTCCTGGCCTTCTCTGCAACCATCTTTAATCTTTTCCTTTC
ACTAGTGAGCCGAGTGAATAAAAACACCCCCAGCCAAACAATTGAACTAGTGCCCGTGGA
GGAATACCCTCCACCTTTGAATTCTGCTTTTGGTAAGGCAGACCTCTCATCTGTTCTCCA
GAGGCTGGGTGAGCTCGAGGGGAAGGTAGATATGTTACAGACGAAGGGCTTTAGCATGCC
CAATGAGAAAGAGGAATTGCTCAATGGTGCTGTTTATCGTGTGGATGCATTAGAAGCCGA
GTTAATTGCTACTAAGAAGTCACTGGATGAAGCTCTAATAGTGCAAGAAGAACTCCTTGC
ATACATAGATCGTCAAGAAGCTGCCAAGCTCCGGATAAGGAAGTTTTGCTTCTAAGGATG
AGATTTTTGTACAGGAGGATTTGTTTGACAGAATGTTGATTCTGTTAGCTGTATATATCT
GTATTTTGAGATGCATAC
>TeaL_158650
CCTTGGTGTGTCCACAAAACAAACACAATGAATCTCAAATTGGCAACAACAGCAACAGGG
TCTGAATCAACGAACCCTAACCCCAACGAAGGAGGCAAAAGACAAACCGTAGATCTTGGA
AATGGAAGCGAAGTGGTGTTCATTACCCGATTCCTATCCCTTGAGGATTCATGGAAATGG
TTCGATTACCTCAACAAAGAGATCCCTTGGATCAGACCTACAATTCGCGTCTTTGGCCGT
TCTTGTCTCCAGCCTAGAGACACTTGTTATGTTGCAAGTGCAGGATTGCCAGAATTAAGT
TACAGTGGGTATCAGCCTCATGCATACTCTTGGGATGATTTTCCTCCACTAAAGGACATT
TTGGAGGCGGTCCACAAAGCTTTTCCTGGGAGTAGTTTTAATAGCTTACTATTGAATAGG
TATAAAGGTGGCAATGATTATGTAGGTTGGCATGCTGATGATGAGAAGCTTTATGGTTCA
ACTCCTGAAATTGCCTCAGTTTCCTTTGGTTGTGATCGCGAGTTCTTGTTGAAGAAGAAA
CCAAGCAAAATGTCCCAAGTGCCAACAGATAAAAGAGTTGAGGGTGAACCTCCCAGCAAG
CGATCAAAGAAGAGTAACCATTCTGACCATCACTTATTTACATTAAAGCATGGTTCACTG
TTGCTGATGAGAGGCTATACCCAGCGGGATTGGGTCCACTCGGTGCCTAAACGTGCAAAA
GCAGAGGCCACCCGCATTAACCTCACTTTCAGGTTTGTTCTGTGATTTAGCCAGCTACGA
AGAAAGTGACCGCCAAAGGTTTCATGTACAAAATTTCTAGCTGTGCTCCACTGGATCTAC
TCCGTATAGAAGGTGCTTAATGTCTTGTAGAAATTGAATGCATTGCTGCACCTTTTGCTT
GTTTGTGCCAATGTGCCATACCATACCATGTTTGCTTCATGGATTTTGCTTAGCTGGCAT
GATTGGGGAGCACACGAAAACGTATGTGCAACCATTTATATATTTGTTTGATTCATGAGG
CTGTTTAAGGTTAATTGAACAGCCCAGTTTTATGAATATGATGTTTCATAGGAACAGAAA
TTAGAAATCTT
>TeaL_158651
CCAGCCTCTTTAGGTTATTTCCCAGTTCAACATCCTTGGTGTGTCCACAAAACAAACACA
ATGAATCTCAAATTGGCAACAACAGCAACAGGGTCTGAATCAACGAACCCTAACCCCAAC
GAAGGAGGCAAAAGACAAACCGTAGATCTTGGAAATGGAAGCGAAGTGGTGTTCATTACC
CGATTCCTATCCCTTGAGGATTCATGGAAATGGTTCGATTACCTCAACAAAGAGATCCCT
TGGATCAGACCTACAATTCGCGTCTTTGGCCGTTCTTGTCTCCAGGATTGCCAGAATTAA
GTTACAGTGGGTATCAGCCTCATGCATACTCTTGGGATGATTTTCCTCCACTAAAGGACA
TTTTGGAGGCGGTCCACAAAGCTTTTCCTGGGAGTAGTTTTAATAGCTTACTATTGAATA
GGTATAAAGGTGGCAATGATTATGTAGGTTGGCATGCTGATGATGAGAAGCTTTATGGTT
CAACTCCTGAAATTGCCTCAGTTTCCTTTGGTTGTGATCGCGAGTTCTTGTTGAAGAAGA
AACCAAGCAAAATGTCCCA
>TeaL_158652
AAGAAAAAAAAAAAAAAATTCCCATGAACAACACATAACCCACCAAAAAAACTAACAAAC
CGTTCTTAAGTAAGAGACTACAATTTGTAAAATTTTGATTCCAGATCTGCTAAAATGAAA
ATCCATCCATCTTGTCATAAAACATAACCCACCAAACTCAATTCTCGTCTCAAAACTCAA
AACTGCCACAAAAAGCAAATTAACTCCCCTTGGAACAAAACAATTAGATAAAGATAGTAT
ACCTAAGACAAAACTCAAAGACAGAAAAATCTCACTGGGAGACTCCCAACCACTTTGAGA
AGTTTTCAAACTCGGTGTAATCGCTGTCGGAGATCATAGTCTGGTACCATGCCTTTCCTG
CAGACTTGCTTTTGGTAGCCTCTTCCTTAGAAATTTGCTTCCTCTTCTTATCAAGCTTCT
CCTTCTTAGACTTCAAGCGCTGAGCCTCAGCCAAAAGCGCCATTCTCTTCGCAGTCTTAG
CATACGGATTCAGCTTCAACATGGTGTTCAAATTCTTCAGAGGATTCTTCTTCATTGGAG
CCCTCTTCACCTCCTTCTTGATCGGCCGCACCACTGACTGAACCTCATCCGAGTTAATAA
TCCTAGTCAAATCCGCATTCACCATCTTCGCTCTAGGCAACACGTACCCCTTCTTCTTCT
CCGAAGGCTTCTCGAACGATCCATAGACCGAATCCAACTTCTCGAATGCAGATTTAGTCC
AGATAACGAATCGTCCAACGTGACCACCAGGTGCGAGCTTGAGAAGATTGAGACGCTCAA
CATTGGCGATCTCAACACCAGGAATGTTCCTGAAAGCCTTCACAAGCTTCGATCCTTCGG
TTCCATACACAATCAGAGGACCTTTCCGAGAAATGTATCGACGATTTCTCATTTTTCCCT
TGCCAGGTCGAATTGCTTGGCTATCCTTCGCCTTCTCAGCATCAGGATAAGCTCCGATCT
GCTTCAGAGCTTTGATTGCCGAAGAGGTCTTCTCGATTCCCTCAGTCGAATCGCTAACAA
CGAGAGGAATCTCTGGCACCGACTCGATTCTGTGGCCGCGAGCCATGACGAGGGAGGGAA
CGGCAGAGGCTGCGATGGCGGAGGCGACGGCGTAGCGCTTCTGGTTGACGTTGATGCGGC
GGTGCCAGCGGCGCCAGATCTTGGTCGGAGCGAACATGCGGCCGCCGCGGCACATGTTTC
CGAAAGCACCTTGGCCGGCGCGGTGAGTGCCGCCGCCGGGAACACGGGGGATACGGGAGA
CGGCGCGACCGGTGCCCCAGGACTCGGCGGAGGTCTGGTGGCCGGCCTTTTTGGAGACGG
CGTAGGGCTGGCGACTGTTCTTGGACATGTTGGTGTGGACGAAGGTGATGATATCGGGGC
GGATCGAGGATTTCATGACGTCCGGCAAGGGGAGGGTGTTGGTGGCGCCGTCGGTGGCCA
TGTCGGAGTCGAGGTTGTGGACGGAGACCAGAGGGCGGGCCGCGGCCATTTCTGGTGGCG
GAGGCAGGATGGAGAGAGGAGGAGGGAGGTGATCTAGGGTTTTTGAGTACAGAAAGCGAA
ATTAGGCATCAGTGAACAAGA
>TeaL_158653
AAAGAAAAAAAAAAAAAAAAATAAACAGAGAGGGTTTCGAGGAAAGGAGACATGCCCAAT
TTCATTCCAACAACTCTGTTTCTTGTTTCTTCTCACCTTACCCGATCCCAAAGCTAATCT
AATAAAGTAGATGGCTATACGAGTTCAAAATTTTCCCAAGAAAGCTTTTGATCAAAGTTC
TATTTATTCAATGTCCAATTTTGCTGTTAATTGCCCATCATGGTGGAATTCACAAGAACA
ACAATTTCCTCAATCCATATCCAAACATTTAAGCTTGAAATTGGAATCTCCACCTCAACT
CTGTGAGGAGGCAAGGCATTTACGTCTTCAACGACATGACCAGGACTCATCTTCAACTCA
ATCGACTGTTCAATCTCACCATGAAGTGACTGCTATGGGAGGGACGAATGCTCAAGATCA
AAGCATTTCATCAGAATCTGTTCCAGATGAAAGCTATGAAAAGCATTCAGAATTTGTTAA
TATCAGTCCTTCACAGATTGATTCTAGCCAGTCAATTAATCACATTCCACATCCTTATGC
TGATCCTTACTGTGGTGGGTTATTCGCTTCCTATGGTCCACCAACTGTAATTCAGCCACA
AATGGTGGGAATGACTCCTGCCCGGGTTGCACTGCCTCTTGATCTAGCAGAGGATGGTCC
TATTTATGTCAATTCAAAACAATACCACGCAATCCTCAGAAGGAGACAGATGCGTGCAAA
GCTTGAGGCCCAAAACAAACTAGTCAAAACTCGAAGGCCTTATCTTCATGAATCTCGGCA
TCTGCATGCAGTGAATAGGGTGAGGGGATCCGGGGGACGGTTTCTCAGCACGAAGAAGCA
TCAAGAACCTGATCTGCCTCACACCACTGGTTCCCAGTGTATCCCAGATTCAGTTCACTC
ATTTCAAAAGGGAGATATATCACAGTTTGAAGATGAATGTAGCATCACAGGTGTTACTGA
CAGTGATATCATTTTCCGGCGACCCGATCGCAGGTTCTCTGCCATCTCTCCTCCCCAGGG
CGTTGCCGTGCTAGGCAGTGAGGGGCTCATGTGCAATGGAACTCGGCATTGTGATCCGTT
TCCGTTTGTCCGGTGAGAGGTGGGAACAAGCGAACCATGGCACCGGCTGGGCAATTCATC
CTTGGCTTTGTTACCTTTTATTTTGATGCTGTGTTTGGTGGCATGTAATTCGTATCTTGG
ATTCGTAATTGCAGACTATCATCCTATTTCATATTTTGAACTGAAGTGGTCTTCATTTCT
GATTTCAAAGCATGAATTTTGTACCGCCAAACACATTGTGTTTGATGGCACCGTGGCATG
TACTACTCCATGTTCTGGATTCTTCATCCTATTTCGTATTTTGAATTAAAGTGTTCTTCA
ATTCCGATTTTAAAGCATGAATTGTGTGTCACCAAACAGAGTGTTGTGTGCTTTTCATAA
AAAAGCGTAAGAAATCCCAATATGTACTACAGTACTCTTGCTGCCTTTTTCCTTCCAAGT
ACTTTGTAAGAGGTAATGGTTCTGATATAATACTAGAATTGTGGTCTATGATTTAGGGCC
ATTGCAAATAAAAAAA
>TeaL_158654
CGTTGGATGACGATGGCTACCATCTGCAACCCGACATTCAAAACGCAAGTGTTGCCGAGC
AATGTGCCTTGCAGGCATGACTGCCGGAACAAAAAGAAGAGTGAGAAGAACAACAATGCA
GACAAAACCACCCTTCATGGCACCTTTTCTTTTCTGTTTTCTTTTTTTTTTCCTTCTGAG
ATGAGTTTATACTATGTTAGAGAAAATGAG
>TeaL_158655
GGATTACTAATTTACAAAGAAAAAGGATTAAAACTAGAAAAAAAAATAATAACAATAATG
AAAAGAAAGAAAATGATCATGGAACAGGATAAGACTTGTTTTTACACATGCATTTATAAG
CAATAGGACATGTCTCAGCCTCTGCAAGTGAAGCACAAACAAAGCTCACCATGACCAGTC
GACATGGTGAGCATGATCCACAAGCATGTGAGCAATCAGGCAACCTTGAACCTGCAATTT
GGAGCGGGTCGGCTCTCCTATGCTTCATTACTGGGAATGGCCTTCTCTCCACCTTCATAT
TATTCGGTTTCACCTTCGCCCCTTCTACTGTGCTCGGTAGCGTTGGATGACGATGGCTAC
CATGCAAGTGTTGCCGAGCAATGTGCCTTGCAGGCATGACTGCCGGAACAAAAAGAAGAG
TGAGAAGAACAACAATGCAGACAAAACCACCCTTCATGGCACCTTTTCTTTTCTGTTTTC
TTTTTTTTTTCCTTCTGAGATGAGTTTATACTATGTTAGAGAAAATGAG
>TeaL_158656
CACGTCTCTATTGTGAGGACAAGCTCAAAAGCTTGAAGAAAGCCCTTACATTTTGGCTTG
ATTTGGAAGCACAGATTGGCTACAAAACAAGTCTCTCTTTCTCTTTGATCGCGAGACAAC
ACATAGCCACATAGCAGAACATATCGAAATTGAAAAAGGAGATAAGATCGTATCATGGAT
TACTGGAAAACAAAGGTTCTACCAAAGATCAAGAAAGTTTTCGACAAGAACAGTACCAAG
AAGGCTGCTGCTGCTGAAGTTTGCAAGACCTTCGATGACTCTAAGGAAGAGTACAGCAAG
GAGTTTGAAGAGAAGAAGACTGAGCTCCAACCTAAAGTTATTGAAATCTACGAGGCTTCA
TCAACTGAGATCAAGGCTTTGGTTAAGGAACCGAAGGATGCAGGCCTAAAGAAGCACTCC
GCCGGAGTTCAAAAGTTGCTCGACGAGCTCGTTAAAATCGAGTTTCCTGGATCAAAAGCA
ATTTGTGAAGCATCTTCAAAATTTGGGCCAACTTTGCTTCCGGGACCAATTTTCTTTGTG
TTTGAGAAGGTGTCAACATTCATAGTCACGGAGGAGAAAGCGGAGGAGCCACCACCGGAA
ACCTCGGCAGCAGTGGCAGAAGAAACAGGTGGCAAAGAGATAGTGGTTGAAGAGGGAAAG
AAGGAAGAGGTGGTTGCTGTGGTGGCCGAGGGTGAACCGGCAGTGGCAGAGCCACCTCCG
ACCACCTCGGAGCCACCAAAAGTGGAAGAGCAGGTGGCGGCTGAGCCACCCAAGCCTTGA
CCAATTTGAGCAAGGAACAAAGAACTTTGTGTACAAGTTCATATATGTAGAGATGGGGAA
AAAAATGATTTGTTATTCTTTATTATTCTCTAGACTTTAGACATTGTGATTTGTTTTTGT
TTTTTTCGTTTTTGTTTTTGTTATTTGTGATATAATTTGTTTTCTTGGGTTTCGAAAGAT
TTGATGTTAATTATGTGTGTATTGTTGGGTTTCAGTGAATTTGTAATCCTCGTATTTTTG
AATTGGAAATGAGAG
>TeaL_158657
CTTCATCTTGTCCTCAAACTCGTCCGACTCAGCAAGCTGGTTCGCATCCAACCACTGAAT
TGCCTGCTCAATGGCAGCTTCAATCTTCTTCTGGTCATCTGGGCCAAGCTTGGAACTGAT
CTTCTCATCCTTGATGGTGTTCCTCATGTTGTAGGCATAGTTTTCCAATGCATTCTTGGC
CTCAACTTTCTTCTTGTGGTCCTCATCCTCAGCCTTGTACTTTTCGGCCTCTTGTACCAT
CTTCTCGATCTCTTCCTTTGACAACCTTCCCTTGTCATTGGTAATGGTGATCTTGTTCTT
CTGACCAGTGGTCTTGTCCTCGGCAGAGACATTCAAGATACCATTAGCATCAATGTCAAA
GCATACAGTGATCTGAGGAACACCCCTGGGGGCAGGAGGAATGCCAGACAGCTCAAATTT
GCCCAACAGATTGTTGTCTCGAGTTCTCGTTCTCTCACCCTCATATACTTGAATCAACAC
ACCTGGTTGGTTATCCGAGTATGTAGAGAACACTTGCTCCTTCTTGGTGGGAATTGTGGT
GTTCCTCGGAATCAGAACGGTCATGACACCACCAGCAGTCTCCAACCCTTGTGACAGAGG
GGTCACATCCAAAAGCAATAGATCTTGAACCTTTTCATTGCCCTCACCACTCAAGATTGC
GGCTTGAACAGCAGCACCATAGGCAACAGCCTCGTCCGGGTTGATACTCTTGCACAGCTC
TTTTCCATTGAAGAAGTCTTGTAAAAGTTGCTGCACTTTGGGAATTCTAGTAGACCCACC
AACAAGGACAACATCATGGACGCTGCTCTTGTCCATCTTCGCATCCCTCAAACACTTCTC
AACAGGCTCCATACACTTCCTAAAGAGATCCATGTTCAGCTCCTCAAATCTGGCACGAGT
AATGGTCGAGTAGAAATCAACACCCTCGTACAAAGAATCAATCTCAATGGTGGTCTGAGC
AGTAGATGAGAGAGTCCTCTTGGCCCTCTCACAAGCTGTCCTCAATCTCCTAAGGGCTCT
AGGGTTTCCAGTGATGTCCTTCTTATGCTTCCTCTTGAACTCCTGAACAAAGTGATTCAC
CATTCGGTTATCAAAGTCCTCTCCTCCCAAGTGAGTGTCACCAGCAGTGGACTTCACTTC
GAAGATACCCTCTTCAATTGTGAGAAGTGAAACATCGAAAGTACCACCACCGAGATCGAA
GATGAGAACATTCTTCTCCCCAACACTAGTGGCTTTCTTGTCTAGACCATAAGCAATCGC
AGCTGCAGTTGGCTCATTAATGATCCGCATAACATTTAGGCCAGAAATGACTCCGGCATC
CTTCGTGGCCTGGCGTTGGGAGTCATTGAAGTATGCAGGGACAGTAACAACAGCATTCTT
TACTGTTGAGCCAAGGAAAGCCTCAGCAATCTCTTTCATCTTGATGAGGACCATGGAGGA
GATCTCCTCAGCAGCAAATTGCTTCTCCTCGCCTTTGTAGGAGACCACAATCATGGGCTT
GTCACCAGGACCAGGAACAACTTTGAATGGCCAGAGCTTCATGTCAGCCTGTACAGATGC
ATCACTGAATCTCCTACCAATCAAACGCTTTGCATCAAAAACGGTGTTTATAGGGTTCAT
GGCGACCTGGTTCTTGGCCGCATCGCCGATGAGACGCTCCGTATCAGTGAAAGCAACATA
AGACGGCGTCGTTCTGTTGCCCTGATCGTTGGCTATGATCTCGACACGGTCGTGTTGCCA
CACTCCGACGCACGAGTAGGTCGTTCCGAGATCGATTCCGATCGCCGGACCTTCGCCCTT
TCCAGCCATGACAAAACTCTGATTAATATAGAACGAAAAAGCAAAGACACAGAATTGAAT
TTGAAGAGAAAAAAAAGAACAAGAGAGCTATAAAGAGTTTTGGCAGCAAGTAAATCTAGG
TTTCAATTGGGAAAGATAGTATGGGGAGCGTGTATTTATAACTTTGCC
>TeaL_158658
TTTGGAAATGGCAAGCTCATGTTGAAGAGGGCTTGAGCTCTTCTTGTATTTGGTTTTTTG
ACATTGTTGTCTTCTTCATCATATATGAAAATAAAAGAAAGACATAACCTACAATGAGGA
AACCCATGCGACTAAATAAAAAATAAAATACCCATAAAATACATCAAGGAAATTAGGAAA
CTACAATGCTAGAACACTTGCAAAAGAACCCCTTGCCACAGAGAGCTGCTAATGTACCCT
CTTGGATGCCCATCTGGGTATTCCATACATTCATGTCCCAGATATTTAGATACAATTAAA
TAAGTTGTGCTTTTTTCAGGTCAGCAACAACTCCTCTATCTTCATGGCCCCTCTCATTGT
AAAGAACCTTATCGATAATACCATATTCAACAGCTTCACTTGGACTGAAGTACTTCGGAC
GCATAATGTCTGCTTCAATCTCCTCAGGTGATTTTCCTATATGCTTTGAATAGAGTTTAA
CCAATTCTGCCTTCACATTCTTTACTTCCCTCCTTGCAAGGTCCACATCTGTAGCTTGGC
CTTGAAACCTTGCAATTGGCTGCTTTATCATAATAGTTGATGAGGGCAATGCAGAACGAT
TTCCTTTTGCACCAGCAGCCAAAAGTAAGGCTGCTTCTCCCCAGGCATTGCCCACACAGA
GTGTAAAAATAGGTGGTTTAACATACCTCATGACATCATAAATTGCAAATGCCTCTGTCT
CATAACCTAACTTTTCGCCATCCTTTGTTGTCCCAGTGGAATTTATGTAAAGGTAAATTG
GCTTCTCTTCATCCTCATACTGAAGATAAAGAAATTCTGCTAATATCAACTCGGTGACAG
ATGGAACTAGAGACATGCCCAAGTAAACAATCCGATTCTTATACAAGTACGATGCTAAAT
CTGGAGGAGGCTGCTCCCATGCACTTCCCCTTGAAAAGGGAATTACCATGGTGACGACGC
CTCTTTTGGGATGAGAGCCGGAGTGAGAGGAGGAGTAGGGGTTGAGAGAGGCGGGGCGGA
GCTTCTGGCCGGAGAAATTGCCGGAGACACTGCCGGCGACGGAGGGAGAGAGGAAATTGG
AGGAGAGAGAAGCTCTGGGAGAGGACCAACTTAGGGTTCGGTTGGTGGATGAAGATAGCA
TGCGAGTCACGGTGGTGGTGGTGGTGGTGGTG
>TeaL_158659
GATTGCTTTAAAATCAATGTTGTCATTTTTTTTTTTTTAATTTTTCATTTTTTATGGTGG
ATAATTCAATGTAATTATCACCTCAGGGGTTTTGTCGTCGGGTCTCGCTAGATTTAGTAA
ACGCCTTAAGAAACGTCCAAAACCCAATCTCTCCTAATTTAGTAAACTCCGTTAAATAAC
TGTAAGTTGTGAGTATCCAAAAGAAGGGTGGGGTGATAACGGAGACAACGGAGGAATCTC
AAAAATACCCTTCATATCAGCATAATCCCAAAACGGCGTCCAATTTGACGGCGTCAGCGG
ACAAGCGGCGAAACCACTCTCCGCCGTCTTGGTGTCAGATTCCGGCGATTTCTCCCTCTT
AATCGCCACACTTCTCCTCTCTTCACTCTCCTCCTCTCTCCCTCTTTTCCGGCGAGTCTC
CGCCGGTGGGTCAGATTCCAGCGAGTTCTCAATCTCATGAGGGAAATTCAGTATAGCCTT
GCTTCCCCGGAGCTTGAACGCCGCTCGATCATACGCCTTTGCCGCCTCCACGGCGGTGTC
GAAGGTCCCGAGCCAAACCCTCGCCCCTTTCCGATTTGGGTCTCGAATCTCCGCCGCGAA
TTTCCCCCACGGCCGCCGTCTCACCCCCCTGTAATGCCTCTTCTCGCAGGAATCCGCCGC
CTGCGGCGGAGACCCGGCGGCACACAAATCTGACCCCTGTATTTTGTTCTTCGCCGCCAA
CGCCGCTGCCGGAATCGATATGTTCAGGGAAGGCTTGCGGTCGCTTAGCTTCGAGGTCTT
TGGGCTGATGATTTGGGGCTTTATCTTGAACTCGAACTGATCAATTTCTTCTTCGACTGG
TTTCAATTCCAAGTTATTGGGTATCTGAAACTCGCCATCATCATTAATATTAACAATAGT
AGGAGTGTTTTTCAGCTCAGAGGAAGTGGAATCGGAAACAGAGCTCTGAGAAAACTGGGT
TTCGTAGGATTTTGAAGTACTAGAAAGATGATCAAGGTTCGTGACAAAGTTCTCAGTGAA
TGCAAAATCATCAAGAAGGTGTTGGCGAATGAGTTCCAAAGCAGAGGATTCAACAACTGA
GGCCATTGAAAAGACTCTGTTTTGAGTGAAGTGAACAGAACAAGTAGTCTTTGTATGTGT
GTGTTCAAATTCTCTTTTTCAAAAACTGAAATTTATGGGTTTAAGAGAGGGAAGATTGGT
GGGTTTGGTTGTAGTTGAAATTCAAAGTTTG
>TeaL_158660
GTAGTCTTCAAGACATATAGCGCATGTTGCTGACGTACAGTTATCCTCCACATCAGCTGT
AAATATTATGCTTGGTATTGCTTTCACATGACGTTTGCTCATCCCATAAAATCCACGAAC
ATGTAAAGCTTGAGGCGTTTCTTGTCTTACGCTATACCTTTGGACAAAGAAACAAGTAGC
AAGCGCTGCTAACATGCCAAGAAAAGAAATAAAGAATGCAACCATGATTGACCATCCTGA
ATACAAAGAGCTTGGGGTTATCCATAGTTCCATGTTGCTAACGCCAGCATATTTTGTGAG
AACTTCGCCTGATGCCTTCGAAACAAGCACAGCATGTATTTTTATCCGAGCTGAAAATCC
GGCCATTGTTAGCAAATCACCATCTACATTGTCATAGATAATGGCTGCTTTAAAACCAGC
AGCTTGAGCCATTCTAACTTTACCCTCAAAGCTACATTGTCATAGATAATGGCTGCTTTA
AAACCAGCAGCTTGAGCCATTCTAACTTTACCCTCAAAGCTACATTGTCCTCTAATAACC
AACACAAACGCTGAATCATTGCCCTTATTACTCAAGGCTGAGCATGCATCCAAAGGCTCT
GCCAAAGACAATGTGCCACGTTCCCCTGGCCCAGTCACCGGTATAGCAAAGCTAGCTTCC
ATGTCCTTGAACGACAAGGTCATGTTGTTGCCAACCAATACCACGTCACTCAAAGCCACA
TAAGCGATTGAAGAGAGAAAACACCAGACCAGTACTAGGTTTCTCACCATCTGTTTGACC
AAATTCCAACAAATTCAAAACAAACCCACCAATAAAAGGATCAAAACGAAAAAGAAAAAA
AAAAAAAACCCCCCCACA
>TeaL_158661
CGATCTTCTCCGATCACAACTCTGCACCAGATTTGCCGGTTCAATCCAGCTCTAGGTTCA
GCCTTGAGGCTTACAACCCAAATAAAATAGGAATCACTACAGCTAAAGCTATTGTGGAGG
CTGGAATTGCAGTGATAGGACATGTGGGGCTTACTCCTCAAGCCATCAGCGTTCTTGGAG
GATTTAGGCTTCAGGGAAAGACTATTGCTAGTTTTTGTCTAGGTTGTTGAGTTTGCCCTG
ACTTTACAAGAAGCTGGTTGCTTTTCTGTTGTTCTGGAATATGTGCTTGCACTTGTTGCT
ACTGCTGCAACTTCTGCTCTTCGAACCCCTACCATTGGTATTGGGGTAGGGCCTTTC
>TeaL_158662
CGATCTTCTCCGATCACAACTCTGCACCAGATTTGCCGGTTCAATCCAGCTCTAGGTTCA
GCCTTGAGGTACACCCCACTTTCCTCTCATTCTCTGCCTCTGTTAGGTTCCAGGTTTGTG
CTAAAATGACTGTATTAGTTACAATCTCTCACTGTCTCACTACCCTTTATTGTTTGGATA
AAGTTAGGGCAACTGTTAAGTGAACTTTTTGTTCATTTGAGAAACTGGAAATGGA
>TeaL_158663
TCTCTCTCTCTCTCTCTCATAACAGCAATGGCACTCTTCTTCAAAGCCATCTCAAGATCC
ACCTCCAAATCCCTCCTCTCCAGCCTCCGATGTCTGAGCAACGTCCCTGAAAACACCGTC
TACGGCGGCCCAAAGCCCCAAAACCCTAACCAAAGAGTCACTCTCACTCACCTCAGGCAG
AAACACCGCAAAGGCGAACCCATCACCATGGTCACCGCCTACGACTACCCTTCCGCGGTC
CACCTCGACACCGCCGGAATCGATATCTGCCTCGTCGGCGACTCCGCCTCCATGGTTGTC
CACGGCCACGACACCACCCTTCCGATCTCTCTCGACGAAATGCTCGTCCACTGTCGCGCC
GTCTCTCGCGGCGCTAAAAGGCCGTTGCTTGTTGGGGACCTCCCTTTTGGTAGTTACGAG
TCGAGCAGTCATCAGGCAGTTGATACCGCAGTTAGGGTTCTAAAGGAAGGGGGAATGGAT
GCGATCAAATTGGAAGGTGGGGCACCTTCAAGAATCAATGCAGCTAAAGCTATTGTGGAG
GCTGGAATTGCAGTGATAGGACATGTGGGGCTTACTCCTCAAGCCATCAGTGTTCTCGGA
GGTTTTAGGCCTCAAGGAAAGAATATTGCTAGTGCTGTCAAGGTTGTCGAGACTGCCCTG
GCTTTGCAGGAAGCCGGGTGCTTTTCTGTTGTTCTGGAATGTGTGCCTGCACCTGTTGCT
GCTGCTGCAACATCTGCTCTTCGAATCCCTACCATTGGTATTGGGGCAGGGCCTTTCTGT
AGTGGCCAGGTGTTAGTTTACCATGATCTACTAGGAATGATGCAACACCCACATCATGCC
AAGGTAACCCCCAAATTCTGCAAGCAGTATGGGCAAGTTGGAGATGTCATTAACAAGGCT
CTTTCAGAGTACAAGGAAGAAGTAACAAATGGTTCATTCCCAGGCCCTGCCCACAGCCCG
TATAAAATTAATGCCGCCGATGTTGTTGGTTTTTTAAATGAGCTACAAAAGTTGGGTTTG
GACAAGGCCGCATCAGCAGCTGCTACAGCAGCTGACAAGATTGAGAATGCTGAATCACCT
GATGTAGGGAGCCCGACAAGCAATTGATTTATAGGACCAGATCACCAAGTGTAGCAGTTG
ACATCCTCCAAATTTTCATTTCGTGATCAGGAAAAAAGAGCCAAATAACAGTATTGTAGT
GCCAGTTTTGTTGCCAAAGCTAACACCATATTGAGGTCTTCCATCTCTGTTCAGCAACAA
AGGTCTTAAGTTCCAAAGGGTGTCTTGCGACCTTTGGAAGAACAAAAATGTTACTGCTGA
TGTTG
>TeaL_158664
AAAAAAAAAAAAAAAAACCATGTCAACACAACTCTGTACAACAGTGTTCCACCAGAAGTT
TGAAAAGAAAGCCAACAAAACCATCTTTTAATCTCAATTGTCAGTAACAGCCTGTTTGAT
AATGTATGTCAGTTACCTATAAAATCATAGATGTGCAGTGAATGGGATCTAGTCATACCC
ATCCGACTCATGCTTAACAAATTTTAATGATCATTTCCATTCTAATCCAAGGACTGAAAT
TTGTAACCTTCACTTACAGGCATCGTCCATTCCAATTCACTGCAGAAGAAATGTGTGGGA
GCTCGAATGCCAAATTATTTTGCATAATGTCATTCCTTTCTATTCACATTTTATTTGATT
TTGGTGCTGCGCAAAAAAATCTTTCGCATTACGTGCCACTTCTGCTTCCAAGATCGCTTC
CAACATAATGTCAGATCCTTCGGCATTATCCTTGCGATCTGGCAGTAATCCGGTGCTTTC
GGCAGATACGGGAAGAACCATAATACCAGATTCATCAGTTAGCTCATTAATAACTTCATT
ACTTTCTACTGACCCAGAGTTTATAGCTGTTGATTCAGCCAATTTCGCATAAGCTGTTGC
CTGGCTGTGCATATCAGAAAATTCCGAGTTTGTTGAGCCATAATTCTTAGCATCTGGAGT
GGTTGATCTGTTCGCTGTGTCAGGTTTTTCAGGCTCATTATTACCACTAGCAGCAGATGT
TTGGTCAAGATTGTCCACTAGCCTCCGAGTCAATGGACCAGGATTCATGAAAGAGACGGT
TCGAATTTCATGACGTATGGCTTCTAGTTGAGCAATTGTATCTTGCAGTTCTTTGTGCAC
CTGGCGAGCTTGAGTTTGGTGCATGATAGTATCGAATTGGCCGCGAGCCAATTGAACGTA
TCCGATGGCACGGCCAGCTAACTTGCCGGCGGTTCTGGCTATAATTGGGAGATCCTTAGG
ACCGATGAGAGCAGCAGTGGCTCCAAGTAAAAGGAAGAGTTCTCCGTATGAAATTCCAAG
CATTTTGTGGATTCTTCTTTTTCTTCTCCGACGGTCGATGGAGACCCGACGCGGACTCCT
CCAAGAGCAGGAGCCGCAAGCAAGGAAGAAATACAATTGCTAGTATTTTGGTTACACTTT
AGGTGACAATTGGTAGCTTCTATTCCCACACAATTTTCTTTCTCCATACAAAGGTCTTGT
TTGAGAACAACATTCGGCTAAAAT
>TeaL_158665
GTATATTTAGAATTCATTGAAGCGTAGGAGAACAATAGTACAGAGAAAAAGGATGAGTAA
AGAAAAAGAAGCAAGGAAAAAGAAAGGGGAAAGTGGCATAAATTTAAGTTTGGCTTATAA
AATGAAATGAAGAGTATGAAGATGGTTACAAGAGAAAGCATATTTAATAATACAAAGGTA
ATTAAAGGTTAGCATGAAAGTTTATTTAAAGAAACACGCATGGCCTTGCTTTCCGCCTCC
TTCTCTTCGGTTTAGGAGGTTGCAGGACAACCTTGATTGCAGCATCAAACACAGCCTTCA
CATTCTGCTGAGTCTTTGAGCTGCATTCTATGTAAATAGCAGCACCAATCATCTTCTTTA
GTTCCTCACCCTGAGCGGTTGTGATTGGGGTTGCGCCGGGATGATTAATCAAGTACTGCT
TGTCTTCGCGCAAATCTAATTTGGTTCCTACAAGTACAACTGGTACAGTTGGTGCATAAT
GTCTCAGCTCAGGAATCCACTTCTTAGAGATATTCTCATAGCTGGCTCTGCTAATGAGAG
AGAAGGCCAACAAGAAGACATCAGCACCTCTGTAACTCAGAGGCCTCAGCCTGTTGTAAT
CCTCCTGCCCCGCGGTATCCCAAAGTCCAAGGTTAACTGTACTTCCATCAACCACCACAT
TAGCACTGAAGTTGTCAAACACAGTTGGCACATAATCAGTGGGGAAGGTGTTGCTAGTGT
ATGAGATGAGCATGCATGTCTTGCCAACTGCTCCATCGCCAACCGTAACACACTTGATGA
ATCTTGCAGTGGTCATATTTCCTCTCTCTATCTCTGTCTCTCTCTCTCTCACTTCACCTT
TGATGCATGAATTTTGAATAATGAAGAGGTGATATAGTGTGGAGAGAGGTTTTGAAGTAA
AGAGTTGGGTTTGAATAATGATGAGGTGATAT
>TeaL_158666
GCCAATGATTGGCACACTGCTCTTATCCCGTGCTACCTCAAATCTATGTATAAACCGAGG
GGGATATATACAAGTGCCAAAGTTGCCTTCTGCATTCACAACATCGCCTACCAAGGCAGA
TTCGCCTTCGCAGACTTTTCGCTCCTCAATCTCCCCGATTCTTTTAAAAGTTCTTTTGAT
TTTATTGATGGATATGATAAACCTGTCAAAGGAAGAAAAATTAATTGGATGAAAGCTGGA
ATATTAGAAACAGACAAAGTCTTGACAGTGAGTCCATACTATGCCAAAGAACTTGTCTCT
GGGGTAGAAAAAGGGGTGGAGTTGGATAACATCCTCTCCAAAACCGGCATTATGGGGATT
GTGAATGGCATGGATGTTCAAGAGTGGAACCCCTTAACCGACAAATATATTACTGCCAAA
TATGATGCTTCAACTGTAATGGAAGCAAAACCTCTTCTGAAAGAAGCCCTCCAAGCAGAA
GTTGGATTGCCAGTGGATAGAAGTATTCCGGTCATAGGCTTCATTGGCAGGCTTGAAGAG
CAAAAGGGTTCAGACATCCTTGTAGAAGCTATCCCTCAGTTTATAGATGAGAATGTTCAG
ATAGTGGTTCTTGGGACAGGCAAGAAGGCAATGGAGAAGCAGCTTGTGGAATTAGAGAAA
AACTACCCAAACAAAGCCCGAGGGGTGGCGAAATTCAATGTTCCATTGGCTCATATGATA
ATAGCCGGCGCTGATTTCATATTGGTTCCGAGTAGATTTGAGCCATGTGGTCTTATTCAG
CTACATGGGATGCGCTATGGATCTATACCCATTGTTGCCTCAACTGGTGGGCTGGTTGAC
ACTGTCAAAGAAGGCTTTACTGGGTTTCAGATGGGAGGCTTTAGTGTTGAATGCGACACT
GTTGATCCTGCAGATGTGACTGCAGTAGCAACAACTGTGAAACGGGCCCTTGCAACCTAT
GGCACTCCAGCTATTACTGAAATGATCAAGAACTGCATGGCTCAAGATCTTTCCTGGAAG
GGACCAGCCAAGAAGTGGGAGGAAGTGCTGCTAAATTTGGGGGTGGCAGGAAGCGAAGCT
GGAATTGATGGTGAGGAGATTGCTCCTCTTGCTAAGGAAAATGTAGCCACACCCTGAGAG
AGAGAGAGAGAGCCTAGCCTGACCCACCCTACCATCCTCCCTGCTGGAGGATTTTCCAGC
CTCTATTTCGGTTGGCGTCAAAACACTAACAAAACAGTCAGGGAACTGTCAAGAGTCTCT
CATTAGGAGCCCAAATTGTAAGCTTGTCTAAGTACAACTATTAGGATTCAACATATATAA
GAAATAAGAAGTTCAAACTACTTTTTTACAGATTATTTAGCTTTCCATAACTAATGTCCA
ATTTCAAGTAAGCAATTGTGTTCTCTTGTAAGAGATTCTTGAGAACCTTTCAAAACTTGG
TGGCTCATTTTTGCTAGTGAAACATAGTGTAACAAGTAAATATACATCAAGCGAAAGTTT
TGTTATTGCTGGTTACAAAGAGTGGA
>TeaL_158667
ATCAGAACAAAAATCAGAGATAATATATATGAATATACACCATTCAACTCTATATAGTAA
TTTCATTAAAGTTCACGGAATTAGCACTCAAAAGTATTTATTTGTTCCTACTTCGCTGCT
TCCAACATATTCAATTTCCAGTCTAATAGCAGCAGTGAACCAAAAAGGCAATACTAAAAC
AATCTCCCATCATCATCACCTTTCTACTCTTTGACTCAGTTTAGAATGAACCTGCAGTGA
TTAAAACTTGGGTCAGCATTGATGAGCATTGCAGTGCCTCCAAAGCTACAAGTCCCACCA
CTCCTCTTGCTCTTCTGCCAATAACTATTGAAAGCATAAGAAGCATGAGCAACAATTGTG
TCAGGTGAATAACAACCCCCATTTGGCTTGATCTCTTCACAATCAGCTCCACCCTCACCA
CAAGCATAGTCCAATGCCACCTGCAATGTCTCTGCTGGCACACTAGGCTTAGCCACACAC
CACACCTCACTCTTTTCCCCCACCACCGGCGGCGGAGCAGCCACCGAACCACCGCCGGAG
GGGTTGCACGGCGGCAGATTGGGACCGTAAGGCGGGCTCGCAATCGGAGGTAGTGAAAAT
GGGGGCGGCGGAGAAGATATGCCGACTAATGGGGGGAGAGGGGTTTTGGCTACATTTGCA
GGAACAGAGTAACCAATCGGGGATTGGGTTGGGGCTAATGGGGTTGGCCTTGCTGGGAAT
GGTTCTACAGCCTTGGATTCCATGAATGAGAGCTTTCTGCTCATGGGTTTTGATTCTTTT
TGGATCATAAGCACATTGATCTTGTTTAGATTGAAGAAAAACCCATGATTGTTCATGGAC
TGAGTGTGAAATGAGACCAATCTCAGTGTCTCCTCTGGGAAATTTTGGAAATTTGGAGGT
GGGTTCACTGAGTAAGTTGAGTTAGTGTTCTGCAAGAAGTCCAAGAGAGGTTTGATGTAT
TTCTCACCCAATGATGGGTTCAAGTTCAAACAGTTGGAAGAGAAAGAAGCAGAGACTTTG
ATTTCTCTCTCCAAACCCCACCTAGTGAGAGAGTGATAAATGTTCTTCACAGATGGAAGA
ATCAAACCCATTTGGTGTTGTTGATTTGCGTTGCAGAGGACGGTGTGTCCGACAACAATG
GTGATGATTTTGGTGGCTGGGTAGTGCGCTAAAACATGGGTTCTGAGCCATGTCTCGGCC
ACAATCACACTGTTTGAAATCTCACTGAGTCGATCACTGCTCACAGAAACACCGACAGGA
ACACCTGTGTGAGACAGTGATTGAAGGAC
>TeaL_158668
ATCAGAACAAAAATCAGAGATAATATATATGAATATACACCATTCAACTCTATATAGTAA
TTTCATTAAAGTTCACGGAATTAGCACTCAAAAGTATTTATTTGTTCCTACTTCGCTGCT
TCCAACATATTCAATTTCCAGTCTAATAGCAGCAGTGAACCAAAAAGGCAATACTAAAAC
AATCTCCCATCATCATCACCTTTCTACTCTTTGACTCAGTTTAGAATGAACCTGCAGTGA
TTAAAACTTGGGTCAGCATTGATGAGCATTGCAGTGCCTCCAAAGCTACAAGTTCCACCA
ATCTTCCTGTGCTTCTGCCAATAACTATTGAAAGCATAAGAAGCATGAGCCACAATGGTA
TCAGGATGATAGCAATTCCCAGGTGGCTTAATCTCTTCACAATCAGCTCCACCTTCACCA
CAAGCATAGTCCATTGCTTCCTGCAATGTCTCCGCCGGCACACTAGGCTTCGCCACACAC
CACAGCTCACTCTTCCCCCCCACCCCCGGCGGCGTAGGAGCTCCGGTATACGATGGGTTA
CACGGCGGCAAATTGGGGCTCCCCGGGCTGACAATCGGAGCCAATTTTGGAGCGAAATTG
AGCGAAAATGGCGGCGGCGAAGACTTTCCCAGAAATGGAGGAAGAGGGCTGTTGGCCTCA
AATGCAGGAACAGGGGCTGGGGCTAAGGGGATTGGCTTCACTAGGATAGATTCAGCAACC
ATGGAGTCCATGAATGAGAGCTTTCTCTTCCTGTTAATGTGCTTTGATTGTTTTTGACTG
GTAATAAGGACATTGATTCTGTTTAGATCGAAAAACCCAAGATTTTTCATGGACTCTGTG
TGAGATGAGACCAAGCTCAGAGTCTCCTCTGGTGAAGGAGAAAAATGTGGAGGTGGGTTC
ACTAAATAAGGCGAGTTTGTGAATTGCGAAAATGTCAATAAAGGTTTGATAAAATTTTCA
GCCAAATCGTCTCTGTAGGTAGCAGAGGATGGGTTCAAACAGTTAGAAGAAAAAGAGGGT
GAGACATTGATTTCTCTCTCCAAACCCCACCTAGTGAGAGAGTGATAAATGTTCTTCACA
GATGGAAGAATCAAACCCATTTGGTGTTGTTGATTTGCGTTGCAGAGGACGGTGTGTCCG
ACAACAATGGTGATGATTTTGGTGGCTGGGTAGTGCGCTAAAACATGGGTTCTGAGCCAT
GTCTCGGCCACAATCACACTGTTTGAAATCTCACTGAGTCGATCACTGCTCACAGAAACA
CCGACAGGAACACCTGTGTGAGACAGTGATTGAAGGACAATTGGAGATGGGTCATGGAGT
GTTAGGTGTTCAATCGATTCTTGACTCGCACCAGTAAGAGAATGCAGAGAAGAGAGGAAA
AAGAGGAGAGAGAGCCACACCATCTTCAACATCTTGATGAGTAGCAGAGTTGATTGAAGC
TCTATTGTTCTCTATATGTATGTATATATATGCGTGTGAGAGTTGGGGAGGCTGAAGGCA
AGTATCGAAGTGCGAAGCAAGTTAGGAAGGAGGAGTAGCAGAGTTATTATTGCCTAATTC
GTG
>TeaL_158669
ATGAATGTGAAACATCTTTTTTGTCGTCTGTTTTATTTTTATTTTTGCTGAAAAGCCCCT
AAAAAAAACATGAGAGGTTTTGTTGGGGTTTCGCTCGGTCGAGAGAGACTCTGAACATTT
GCCCTAGCCGCCGCCGCCGCAACGCCACGGCCACCGCTGCACGTCGCCGTCGCCGCCGTT
GCTATCTCCAATCCTCCGTCGGCTAATCGTTGAAATCTCCCCGGAATTGATTGAAATTTT
ACAACTCGGCTCTACTCGGTGGGGCAATATCAGACGGGTTTTGTTTTCTTCATTTTCGTC
TCTAGGGCTTTAGGCTTAGGCTCTGTTTCGGAAGATGATTCGAGTAATCGATGCTAAGAA
ATTGAAACATCTGAGCTCATCTGTAGAGTTCTTAAGCCATCAATTCATTCAAAGATGCTC
CGTAAGTGGAACTGCGAAAGGGAAAGGGAAATTGAAAGCCGCTGCGCCATTGAAGCGATC
AATAGTTTCCACCAAAAAGGGAAAATCGAGTGGAGAACCCTCTCAAAAAGGGGGAGGAGA
GAGAGGAAGAAATGGATTTGAAAAAATGCTTGATGATTGCTTGAATGCTACAAGTCCTGT
GAGGTATTTGAAACCTAAAGAAATCGAAAGAGAAGCCGAGAGAGAGAAGATGGGGCTCAT
TAGCAAAGCTCGAGCCAAAGAAGTTGAGATGTTGAAGAAGAAGAAGAAATCGGAGTTTGA
TTCGCCTATGATGGTTGGGACACCGGGTTTGGATCTAATCACATTGGGTTTGGTTGATGC
TGATTTGGTTCCCAAGTATGAATTGACGGTCGAAGATGGTCGGAGGCTGGCGAAGGAGTA
CAGTAGGGTTTTGATGAGGAGGAACCGAGCGAGACAGGCGGCAGAGTCAAATTTGTTGAG
GTTGAAGAAGGAGGCAATTGAGGCATTGCCTGAGGGTTTGAAAGCTGCAGCTTTGGTCCC
GGATTTGAGTCCGTTCCCGGTGAATAGGTTTATGGCTACCTTGACACCACCCATTGAAGG
GTACATTGAGAAGATAAATGAGGCGGCGAAGAAGAGTTCTGGGAAGGAGAAGCTCAGATA
ATGAGAGATGGAGAACGCCTTCGGTGCAACTGAGCAAATTGTATTTCCTGTTGGTGGTTG
CTGGAATCTGAAGCTCGTGTCTGTTTCATTCGAAGCATCGAAAAGCCTAGGTGATCCTCC
AATAATCTTGTGGAATATTGTTCCGCCTTGTGTTTTTGTTATTTGACCCTTTTAGTTCTG
GCTTATTTTAGTGTAGCTTTTGGTAGGCATCTGATGCTTTTACCAAGACAAGATATATAA
TATTATGATTCGATCAAACAGATTTTGCGTACTTCAGTGAATAATTTTGTATTTCTTACT
TGTTATGATCGATCTCCTTGAGTTAATGAAACTGTTTGAAAAAATGGCTTTAGTTAATGA
AGTAGTTTAAGCTAAATGACAGGTTTCTGTGTTGAATGTGTCTTGTTATTGCTTCTGGAT
ATTGGAACACATGCTTCAGTTATCTGCGGTCTGTTAAAAAAGAGAAGCAGCTCATGTTAT
AATGCTAATGCATCGTTTGTATGTAACAAACAAATAAATGAAGCAAGCTCTCGTGTTAGG
GCTGAAAATAAAT
>TeaL_158670
TTTTAAAAACAGCTCAACTCATCCATTTCATTCATTCATTCGTTGATCCTCCGCTCCAAA
AGTATTTACATTTCCGGAATTTTCACTCCCTCGTGAAGTGAAGAAACAATCAAAAAAGGA
AGAAACAAATAAAATAAAATCAAGGGACCTGATGTGAGGTCTCATGAGTCTCCACGGCGT
TCTCTGTCTGATCTTCTTGACTCTGATTGTCTTTGGGGTTGTCGGTCCGATCACCACTGT
CCGATTTATTATCGGGCATTTGAGAAGCAGAACTGTTGCTTCCGAAAGAGGAAGCTCTGC
TGGAGATGGGTGTGGCCAAGAACGTTGGCTTGGCTTGTCCGGCCATTATCACCAGATATT
TCTCTTCAAAGAGCGGCGCCAATTTAGGTTTCTCCCCGGAATCGGCATCGGCGCCGAGCT
CGACGTCTCTGTCGTCGGAGTTGGCGTCGTCGTTGTCGCGGTCGAGGTAGCCTGAGAGCT
TCCAGTAGGAGCAAGCGAGGATGAGAAGGGCGAAAGCAATGAGACCCAGCATCGCCGCCA
GCCCCCCGAACAGGTACGGCACCGGTGAGTGCCACGGCGACCGCTGTACTGCCGACACCA
TTGGTGCCTCAGAAACCATCTCTGTACTCATCATTTTCCCTTGCTTTTTAGATTCAAAAA
ATGTTGCTCAAGAGAGAGAGAATGATGTATGCGGAAGAAAGAGAGGTGGTGGGGGAGCAG
CCTAAACCGTGAAAA
>TeaL_158671
GGCCCCTATAAATATACCACCGTCACACCGTGTCGTTCCAACCCAGACATTTTCTCTGTA
TCCGCACGAAAGCTCGAAAGTTGCACATAAATGAAACGATCAATCAAAACAACGATCAAA
TTCTAAATTCTCAACCCAAAATTCAAAGCTCAAATCATCGAAACGGGGAGAAGAATGTCG
TTTGATTTGATACTGAAGCCGTCGTGTAGCGGCTGTGGATCGTCCAAGGATTTGTATGGA
AGCAGTTGTAAGCACTTGACTCTCTGCTTGTCCTGTGGCAAAAACATGGTCCAGAACCAT
GCTACATGCTTCGAGTGTGGCGCCGCCATCACTCGGTTGATTCGGGAATATAATGTTCGG
ACATCTTCTAGCAGCGACAAGAACTTCTTCATTGGTAGGTTTATGACAGGTTTACCAAAT
TTTTCAAGGAAGCAGAATGCTGATAATAAATGGTCTCTCCAGAAGGAAGGATTACAAGGT
CGCCAACTAACTGATGCTTTGCGGGAAAAATACAAGAATAAGCCTTGGGTATTGGATGAT
GAAACGGGCCAATCTCAGTACCATGGTCACCTTGAGGGTGCACAGTCAGCCACATCCTAC
CTACTAATGCTGCAGGGAAAGGAGTTTGTTGCTATTCCTGCCGGTTCTTGGTATGCATGG
CCTGTATGTTTTAGCATTTATATTTGTACCTCATGCTGTTTCTGGTGTCAGAGCTGG
>TeaL_158672
ACCTAACAGAGTAATGTGTGTATGACAGTGGCTGATCGTGTCCTCTCTCATCCAAAACTT
CTATCTCCAGTTATCTTGCGCGGGCACTGACTGCCACAAAGACCACAACTGGGTCATGCA
AAATCAGAGTATTCTGTATCACAAAGCATCTTTCAATTTCAGAAAAATTGCAGACCGACA
ATGTGATTCAGGAATGCGCGACATAGTTCCCAATTTACTTCCTGACAGAAGTCTCACAAA
ATCAGGAGGTTTGAAAGCAAAGATTCTATCTATCACGAAAGTTTCAAGGTTGGATTGTTT
GAAATTTGGTAACTCATTCGAAACTGCAGTCAAAGGTGTTGCTAATGAAAATCTCGAAGA
GTTCTCTGATGACGATGATGAGCTGTGTCCGGTCGATTGTGTCAGGGAAGTTAGAACCGA
TGAGGAGTTCTTGAAAATTTTGGAGAAGGCCAAGGAAACTCATGCTTTAGTTGTGATGGA
TTTTTATCGCACTTCATGCGGTAGCTGCAAGTACATAGGGCAAATCTTTTCAAAATTGTG
CAAGGGTTCTGGTGATCAAGATGCTAAAGTAATCTTCTTGAAACATAATGTTATTGATGA
ATATGAGGAGCAATCTGAGGTTGCTGAACGGCTTAGAATCAAGGCAGTGCCCCTCTTTCA
CTTCTACAAAGATGGAGCGTTATTGGAAGCGTTTCCAACTAGAGATAAAGACAGGATTGT
TACAGCCATTCATAAATACGCCGATCCAGATTCTCAGTATGTTTAAGCTGGTCCGATTAT
GATTCCAAACTTTGCTTTTTGTACATCTACTGCATCATTCTAGTCATTGATGGAAGAGAA
TGTAAAGTTATTTGTAACATGCTGCATTGTTGTATCATAATACCAAATAATCTTTTGTTT
GAAAGAAAGAAATTTATCATGTCATGAACAGTTAAAACTGTCACCATGTACTTGTGTTCA
TTTGTTAATGTCAAATGTTTGCTTATTCTTCCGTGCG
>TeaL_158673
CCTTAATTTACTCCAAAATCGAACAATGTTGACCCCTACAAATATGTGTATTTGAAATGT
ATGTGCAATTGTTTCAACAAAGAGGCACAAATATATATGTATGTATATATATGTCATTGC
ACTGCCACATAACATAATTTGCTTAATTGAATGAATGAGATATAAAGATTAACTTGCTTT
CAATAATTTACCCAAATAATCTCCAAAACCAAATATATTTTCTAAGAATTTATTCATAAT
TGGAATACCATAGACTGCATTTTAGGCTGGGATAAGTATTGTTAGTGCCTTCAGTTCTGC
AAAAGCCCCTTAGTCTTTAAGTAGGCCACTGAGTGGTCAAAAATTTCTTCAATCCCATAC
TTGAAACTAAATCCTTCTTTGATAAGCTTTTCAGATGAGATGATCAACTTGGCTTTGGAC
GGCAAATCTCCAAAATCAGTAGGAACATTGTACTGGGGGTATCTTTTGTTCAAGAACCTT
GCAAGCTCTGGAACACTGGAATTGACACCACAACAAATGTATCGACCAGAAGCTGATTCT
TTCTCCGCCACAAATATGTGCGCACCACAAACATCCTCTACGTGGGTAATTGAGATCGAA
CCTGACAGTATCTGCATACCTTTCAGTCCATCTATGAGGAATTCATTCCCTGTCATCAAG
GACATGGCAAGTTCAATACTATTAGGAACTTCCGATGTAAGAGAAGGACCAGCTGTAAGA
GTAGGGACGACAGTTATGAGGTTAAGGTTATTTTCTTCAGCAAATTTCCACGCTGCTTTC
TCCGCTAGTGTCTTTGATACAGGATACCCCCAAGTGGGTGGCTTCACAGAAGTCAAAAAC
TCGACATCTGACCAGTGACTTTCATCCATGACAAGCCCCGTTCCATCAAGCTGATTAATC
GTTACAGAGGCTGCTGATGATGTTAAAATGGCACGTTTAACCGTTCCTGCTTTCGCGCAG
GCTTTTAAAACATTAAGCACTCCTTGGATTGCCAGCTTTATCATGTCATTCTCTGGATCT
TCAGAAGCAAAATTAACTGGGGTTGCAACATCAAAAACAAGGTCACAACCGGCTATGGGG
GCATCAAAGCTCTGTTCATCAGTTAGGTCTGCTCGGAAGATTTTTAAGTTTCCCATACCC
TCCAGTGCTACGAGGTGAGAGATGTTTTTCTTATTATCGGGGTCCCTGACAGTGGTGTTG
ACGGAATATCCTCTCTCTAGCAACATCTTCACAAGGGTGGCAGCCACGAAGCCGGTGCCG
CCAACCACACACGCCGCCTTCGCTCCGATCATCGGTTTGGTTGTTGTTGTTGTTGTTGCC
ATTGCCATTGCCATGGCTTTTCTCACTTTGAGAGATCACAGCAAGAATTGGATGAAGATA
TGATATAATTGTGAGTTTTGAAGGGTGACTGGTTGTTTCTTCGTTTTGGGGTTTGTATTA
AATAGAGAGGTTTCACTTTGAATTGGGAGGAAGAAGGTAAGCACGTGAA
>TeaL_158674
AGAGAGAGAGAGAGAGAGGGGGGTGAAGTGAAGATGGTGTGGACTAGAGTTTCAATCAGA
GGTATGAGACGCGGGTTTTCCAGCATCCACTACTGCAAATCTCCTAATCTCCCCACTATC
AAGAGGGATTCTCTAGTCTGGTACTCTTATATAGATCCAAACGTTTCATGTCTCTCATTG
TTTCCTGAGGACAGATTTACAGAGTCTCTTACTTGCATCACGTTTGCAAACCAGAGAAGC
TACAAGTCAGAGGGACCTCATTTAGGAGCATTATGTATTTCCTCTCAATTAAATACGTCA
ATGATGCAGGGATCATTGTTGTCTGGGTATCATAATACTCTTGTAAAATGGCTACATGCT
AGATGTATGAGCAGTACCTCAATTGAGCTGAAGATGGAGAATGATGTTGTTAGGTTTAGT
TTGGGCAAGCTGCTTGAGAAAAAGGGGTCTCCAACAAAAGGGCAGAAAAGAGTCAAACGG
GTTAAAATGTCTAAGAAGGCCAAATTAAATGAACTCAGGTTATATCGTCTGAAAGCGAAG
AAAAAGATGAAATCTCCAAATCCAGAAGTTAGGATTAGATACAAACTTGAAAAGGCTAAA
CGAAAAGAAGCATGGTTGATCGAGAAACTTAGGAATTTTGAGGTACCTAAAGCCCCAGCT
GAAACATATGATCCCGAAATTCTAACCGAGGAAGAGAAATTTTACCTAAAGCGTACTGGT
GAGAAAAAGAAGAATTATGTTCCAGTTGGGAGGCGAGGAGTATTTGGAGGTGTTGTCCTC
AATATGCATCTTCACTGGAAAAAGCATGAGACTGTCAAGGTTATTTGCAAGCCTTGTAAG
CCCGGACAGGTTCATGAGTATGCTGAAGATCTTGCACGGCTGAGCAAAGGCATTGTGATT
GATATAAAACCTAACAATACTATAATATTCTATCGTGGAAAGAATTATGTACAGCCAAAA
GTGATGTCACCTCCGGATACCTTATCTAAAGCCAAGGCCCTGGAAAAGTACAGGTTTGAG
CAGTCCCTAGAGCATACGAGTCAGTTCATTGAAAAACTGGAGAAAGAGCTGGAAGAATAT
CATAAGCACCTTGCTCGGTATAGGAAAGGGAAGGAAAGAGAATGCACCACAAGATCAGTG
GTTGACACTTAATGGTTTTGCATTTGGCAGCGGGTGGATGATTCATTAATATTCCACTGT
TGGATGCTCACCTATTTCGTCCTGTACAACTTTGCCTTTTGCTACTTGGAAAAAGAACAT
TCTCGTAAAGAAGAAATTAATTGCCAGGAACCCTCAAGTTTTCCGTGGCTGTCGCAATCA
ATATTACGGTGACTACCGTGAAGTAGATGACTGTTGGTTCAATGTGGCATAGTGAAATGA
CAAAGAGAGTTTGGAACATGTGATATGTATGCTCCTTCTATGAAATGGTTCACAAGCGAA
AGGTAGCTTTGAGAGAACACTGCTTCCACCAACTGCAGCCAATTAGAGGATAGAAGACAA
TGCTTCATCTATCAACTACGTAAATTTGTTCGTTATTATGGCAACTTTCTGCTCGTCTCC
ACGGGGATGAAGTTCACACTTGCCTGAGTACTATCTACCAAGAAAAAGTTTTGAGTACCA
TATTTTGTGGGCAGTGGAATCAGTGGTTACCGATATCTTCTTTGTATCCTTGGCCTCATT
AGTAGATATCACATTGAAATTTGGAATAAACCATATGTATCGTAGTTGGATTGATTTAAT
ACCCTTGAATCATTTTGCAAGAAGCAATGCAGCTGAATATGTGATTAAAATTTTTATGGA
TCTACTGGGAAAGCATTATGTATCTTATGGTATAATCGCTCAACGAGATGTCCTTGCAAG
GTTGTG
>TeaL_158675
CTCTCTCTCTCTCTCTCTCTCATGCAAAGCAAAAGCACTCTCATAAACCACAAACCCTAG
CCAGTCCAAGCATTCCGCCCAAAGTTATACATTGGTATAATCTTCCATCTCAGAGTTTCA
AATTACGAAGAATGGAGCGGTTAGGGTTCTTATGCATTCTATATGAATGATGTTGAACTG
AGAATTGCTAGTTCAATGTAACTGTTGAATTTCAGTGGAATTCTTACTTTCACACCTCGC
CCAAATGGCCAAGCGCACATATATGGTAGAATGAGATGATCAACGGAAAAAAGGAAATAG
GCTGGATTAAGACTTAAGTTGGTTTTAATTTGGAGGATATTCAATATAATGCTGGACACT
GCATTTTAGCATTATTTTGAACTGTCGATACAACAATTGCTTAGAGAAGTGAGTTAAGAC
TTTCAATGGTTTTAATTTCGAGGACTTTCAATATAATGCCGGACACTGGATTTT
>TeaL_158676
CTCTCTCTCTCTCTCTCTCTCATGCAAAGCAAAAGCACTCTCATAAACCACAAACCCTAG
CCAGTCCAAGCATTCCGCCCAAAGTTATACATTGGTATAATCTTCCATCTCAGAGTTTCA
AAGTTTTAATTTGGAGGATATTCAATATAATGCTGGACACTGCATTTTAGCATTATTTTG
AACTGTCGATACAACAATTGCTTAGAGAAGTGAGTTAAGACTTTCAATGGTTTTAATTTC
GAGGACTTTCAATATAATGCCGGACACTGGATTTT
>TeaL_158677
GGACGATTGAGATCGTCTACACAATTAACCAGCATTTTCTTGTCAAATCATGATTGTCAC
CTTGTTAATTATAGTTGTTACATTTGTCAATCAGTATGTCAATTGACTTCAGTATGCACA
AATTGAGACGATGGCCAAATTGGATGGACGTAGCATTGCCCTAAATATAAATAACGAAAT
TTTTTAGGGCTCAACCACCCCCAAATCCGTTTTGACACAGAATCGATGCGAGAGTGTACT
CTCTCTGTTACTCCTCAGGTTTCTCTCTCTCTCTCTCTTCTCGGCGGCTCAATCCGACGA
TAAGATTTCCGGCGAAAAGTTTCCTTCCCTGGTGATGGGCCAAGTCACTCAATAACTTGT
TCTTCTTCTTCTTCTCCGGCGACTTAAATCATGGAGTTGGACGAGGGAGAAGGGGCAGTT
GACATTGCTGCTGAAGGAAACATTAGTGTTGGTAGAGGTGAAGTTTTAGAACCATATGTG
GGCATGGAATTCGATTCTGAAGATGCTTCCAGAAAATTTTATATGGATTATGCTAGACAG
ATAGGATTTGTTGTGCGTATTATGCAACGCCGTCGTTCAGAGGCTGATGGGAGAACTCTT
GCACGCCGACTTGGATGTAACAAGCAAGGTTTTTCTCCCAATCATGGCACAATTGGACCA
GATATGAAGCCACGGCCTTGTGCACGAGAGGGTTGCAAGGCAACGATTTTGGTGAAGCTG
GAGAAGTCTGGAAAGTGGGTTGTGACAAGATTTGTGAAGGAGCATAACCATCCTTTGGTT
GTGACTGAGCAAGGGCCTAGTAATGTGGGTGATAAGGATAAGAAAATAGAAGCACTCACT
CGAGAGTTGCAGCGCCAGGACCAACTATGTGCAGCATATCGAGAAAAACTACTTAAGTTT
CTGGCTAATGTTGAGCAGGAAGCTGAACAATTGTCTTCAAAAATTCAACTTATTGTTGAC
AATGTGAGGAAAGTCGAAGCTGAAGTGCAAAAACTCTCCCAACGTAGATAACCTTGTAAT
TACACCAAATTTGTTGTTATCAATGTGTGTGGGACTTGTATATTCTCCCAACGTAGATAA
GCTTGTAATTACACCAAATTTGTTGTTATCAATGTGTGTGGGACTTGTATATT
>TeaL_158678
GGACGATTGAGATCGTCTACACAATTAACCAGCATTTTCTTGTCAAATCATGATTGTCAC
CTTGTTAATTATAGTTGTTACATTTGTCAATCAGTATGTCAATTGACTTCAGTATGCACA
AATTGAGACGATGGCCAAATTGGATGGACGTAGCATTGCCCTAAATATAAATAACGAAAT
TTTTTAGGGCTCAACCACCCCCAAATCCGTTTTGACACAGAATCGATGCGAGAGTGTACT
CTCTCTGTTACTCCTCAGGTTTCTCTCTCTCTCTCTCTTCTCGGCGGCTCAATCCGACGA
TAAGATTTCCGGCGAAAAGTTTCCTTCCCTGGTGATGGGCCAAGTCACTCAATAACTTGT
TCTTCTTCTTCTTCTCCGGCGACTTAAATCAGGTCCAAGATTGAAGAACCTGAGATCAAA
CTCTCGAATTATTTTCTTTCACCAAATGGGCTATATCACCGAATGTGGAGTTGGACGAGG
GAGAAGGGGCAGTTGACATTGCTGCTGAAGGAAACATTAGTGTTGGTAGAGGTGAAGTTT
TAGAACCATATGTGGGCATGGAATTCGATTCTGAAGATGCTTCCAGAAAATTTTATATGG
ATTATGCTAGACAGATAGGATTTGTTGTGCGTATTATGCAACGCCGTCGTTCAGAGGCTG
ATGGGAGAACTCTTGCACGCCGACTTGGATGTAACAAGCAAGGTTTTTCTCCCAATCATG
GCACAATTGGACCAGATATGAAGCCACGGCCTTGTGCACGAGAGGGTTGCAAGGCAACGA
TTTTGGTGAAGCTGGAGAAGTCTGGAAAGTGGGTTGTGACAAGATTTGTGAAGGAGCATA
ACCATCCTTTGGTTGTGACTGAGCAAGGGCCTAGTAATGTGGGTGATAAGGATAAGAAAA
TAGAAGCACTCACTCGAGAGTTGCAGCGCCAGGACCAACTATGTGCAGCATATCGAGAAA
AACTACTTAAGTTTCTGGCTAATGTTGAGCAGGAAGCTGAACAATTGTCTTCAAAAATTC
AACTTATTGTTGACAATGTGAGGAAAGTCGAAGCTGAAGTGCAAAAACTCTCCCAACGTA
GATAACCTTGTAATTACACCAAATTTGTTGTTATCAATGTGTGTGGGACTTGTATATTCT
CCCAACGTAGATAAGCTTGTAATTACACCAAATTTGTTGTTATCAATGTGTGTGGGACTT
GTATATT
>TeaL_158679
TACCAGAGCACAAAACATTGTTAAGCACAAATTTACTTCAGTCCCAAATTATAAGTCAAC
CTTTAAGCATAAATTTACTTTAGCCCCAAATGATAAAACTGTGATCAGCAGACAAACACA
ATGATTAGTTAACAAAAAATTCCAAAACATTTCATCTCAACAAAAAAATTTAAACATCCT
CCTCTGGTGAAGAATGCCACATAATACATCTACTGAAGCTTATCAAAATATCACTGATTG
CTGCATATTTGTTGACTTGCCAAAGAGAACCCAAACAAAAAATAAATAAAAAAAAAACAA
ACTATCACCATGGTGGGGCTTGTCATCTTTAAGCTTGATGCCATCTGATTTAGGATTGCA
ACTGCGCTGGTCGACGAATCCCAGGTATCTCGACGCCATGGGGTCCTATTCGATTGTGAG
ATATAAAATTGAGTACGAGAGTGGCGAATTCCTCAGGTACATCTTCCTGTATGGCATGTC
CAGTGTGTCGGACAACTACCATTTGAAACTTGCCTTGCATTTGACCAATTGTGAGAGTTC
TGTCCAGTCTGTCTGTTCCAGCTAGGAGCAAGAGCTTTGGAGTAGGACATGACAGAAACC
TTTCTGAAAGGCCTTCATACCAGCCTCTCCAATATTGTTCTGTTTCTTCCAGCCGTGCAC
GGTGAATATAACATTTTTTCGAATCATCAAACTTTAATGTGCTAGGGATGGATACTCGAG
CAGACTCAATGTTTCTTAAAGAACCACCTTTGACATTCCACTCGACTGCTTTCTCGATGG
TTGAAAAGTATTGCATTCTGCCTGATAGAATTTTCTGCATGTGCATCAACGATGCCATGG
CTGTTCCCTCAACAACATCCACAACAATTAGCCCACACAACCTAGATAATTCTTTCTTTG
CAGCAACGTGAACCGCAACTGAGCCTCCCATGCTGTGGCCAACAAGCACAATTGCAGGGG
GAGAATCGCCGTACATTGTCTTCAAAACAGCAATCGCATCATTGCATAGAGTCTCTATTG
ATAGGTCGAGTTCATTTTCCGTGGAAGATTTCCCATGTCCTCTTAGGTCCATGGCTACTA
CCCTTGACTTTTCCTTAAGTTTACTAGCTGCCAATGCAAATGAAAGCCCAGAATAACCAC
CACCATGCAGACAAAAAATAACTGGTCCATCTGATCCTGCTTTATAAATGTGAAAAACAT
CATTCGAATCTGGAATGTGAATATCATCTTCTTGGTCAAAATAGCCCAACCAATCCAAAG
GTGAGTATTTTTGTGAAGAAGTCTGAACAGCAGGGCGAACAGGAACAGAGGAAAAGGCAG
AAGGGATATTCGGTTGCTTGGTGTGTTGTTGTTCTTCTTCTTCTTCGGGAAGCGATGCCA
TCGTTGAAGAGTTGGACGACGAATCCATTTCTTCGATTCTTTCTTTTCTTTTGTAAAGAA
ATTTCAATTCGACCTCTTTCGCTCTCTCTGTGTGCAATACGGTAGGGTCGCACTTGCACA
TTTTGCGTAATAACCCTG
>TeaL_158680
CTTGAACCCTAGAGAACATATATTGAAAACAATTTCCTCAATACTATCCGTCTTCATCAG
CTTACAACTCTCTATTTCCTCCCTCTTCCTGCTCCATCACTTCAGCCATGGCGACAACAG
TGTGCCGTTCAATCATGGCCGTCCGATTCTCATCTCTCTTCGTCTCCAAACGCCTTCTCT
CATCCACATCTTCCATAGCCAGAGCTCCACCTCTCCCGGGCTTCGTTCGGCCCGCACGGT
CCACCTCCGTTCTCTCTCACTCACTCCGGATGGTTGTTCCCGGCGCGGCTCGGCTGAACC
TGGTCAGGTGCAGGGTGAACCGGTCTGGAGGGTCGAGCTATTCGCCGCTCAACTCCGGTT
CGAACTTCAGCGACCGACCGCCGACGGAGATGGCTCCGCTGTTCCCTGGATGCGATTACG
AGCACTGGCTTATCGTCATGGACAAGCCTGGTGGTGAAGGCGCAACCAAACAGCAGATGA
TCGATTGCTACATCCAAACCCTAGCCAAGGTCCTTGGAAGTGAAGAGGAAGCAAAGCAAA
AAATTTACAATGTGTCCTGTGAGAGGTACTTTGGTTTTGGATGCGAAATTGATGAGGAGA
CATCTAATAAGCTCGAAGGTCTGCCTGGTGTTCTTTTTGTCCTTCCTGATTCTTATGTTG
ATCCAGAGAACAAGGATTATGGTGCTGAGCTGTTTGTGAATGGCGAGATTGTCAAAAGGT
CTCCCGAAAGACAGAGGAGGGTGGAACCAGTGCCCCAAAGAGCTCAAGACAGACCAAGAT
ACAATGACCGGACCCGTTATGTCAGGCGTCGTGAGAATATGCGGTGAAAACCTTGGGCTA
CATATGTTGGTCTATGGGTAGAAAAGAAGTTGAGCTTTCTTATTCTATGGCTGTATTTAT
TAGGTGGTGTGGTGATGACTACTTATGCTTGTTTATGTGACAAAACTTTGGACTTGGAAC
TTCATAATATCAGGCAATTTCGTGAATGTAGCAGCAACCTTATGTTTCTTCTTGATAAAC
AAATCTTAATCTTTCTTATCGATGTGGTGAATTGAGTTTGTATTGGTTGTTGATTTAGAG
TAGTTGCTTATAAGTATTGACTTTGATTAGGAAAAACCGAGAAACACGAGTTCATTCTGG
TAGTGACCTGAGAAAATTGTGCACAATATTTGGGACGCGAAGCATTATTGAAATTTGTAA
TATGAA
>TeaL_158681
CTGCATTAGAGCGTGTAAACCCCGACACAATTTTAACCAAACACAATCCCAGATAAGAAT
TTCCTAATACCCAAACACAACCTAGGGCAACCCTGATCACTCTAAAATATTCACTCTCTT
CTTTTCCCTATTCTATCCTCCTGCCGGCCCAAACCCTAGTCCAGACACAGAGAGAGAGAG
AGAGAACCGAAACTCGAAGGAATCAATTATTGATCACCATAAAAAACGCCCTGCAACTCG
TCACAACTCCACCTCTCTCTCTCTCTCTCTGTGCATTGCAACTTATCAAGAAAAGTTTCT
GATATACAGAAGAGATTATCAGGACTGACGTGTGATGGCCTCAGAGAGGGAACATTTCAA
CCTTTCAGGACCCCTGCACCTGACTTATGTTGACTGGAAAAATGCGGATCACAGAAGGTC
TATCGCTGCCTGTTTGGTTCAGGGTGTCTACATTTTGGAGCGTGACCGCCAGGAGAATAG
GCAAGGGCCTGAAGCTCTTGCTCCTCCTTGGTGGGAGTTCTTCCATTTCCGACTACATAG
TCAGCTTGTAGATGATGCTGACCACTCCATCTTTGGTGCCATCTATGAATTTAAACCAGC
ATCCGACTGCAGCCACTTGTTAATAAATGGAACTCCACTTTATGTAATTGCCTTCCGAGG
CACCCTAACCAAAGGCGATGCTTTTTTGCGGGATCTTCAATTGGACATCCACATCATCAG
AAATGGGCTTCATCACACATCTCGCTTCGAGATTGCCATGCGAGCTGTGCGGAACACAGT
TGCAGCATTTGGAAACTCGAATATCTTGTTAGCCGGCCATTCCTTGGGGGCAGCCATGGC
AATGCTTGCTGGAAAGACTATGGCCAAGACAGGAATTTTTCTCGAAGCTTTTCTCTTTAA
TTCTCCATTCCTTTCTGCTCCGATTGAGAGAATTAAAGATAAGAAAGTGAAACAAGGGAT
CCGAATTGCAAGCAGTTTTATCGCTGCAGGATTCACTGTTGCTCTGAAGGCTCGGCAGCG
GAGGAATCTATCAGAAGATCCGTTTATGGCTTTGTCTGCGTGGGTCCCATGTTTATTTGT
TCATCCGGATGATCACATTTGCTCGGAGTATATTGGGTATTTTGAACACAGGAAGAAGAT
GGAGGAGATTGGAGCAGGAGTTGTCGAGAGGTTGGCGACCCAGAACTCACTTGGGGGTCT
TGTTATGAGTGCGATGGGGAAGGAGTCAGAAGAGCCGCTGCACCTCATTCCTTCGGCAAA
TCTAGTAGTTAATTTATTTCCTGCTCAAGACATGAAACAAGCTCATGGAATTCACCAGTG
GTGGAGACCTGATCTGAACTTGCAGTCTAAGGTTTACAGCTACAGATAGTGCTAGTCACA
GTTTGTTGGGATTTACCTTGTGTTTGGGGCACTGGTGGATTGTTTTTTGGATTACTTTGT
AATGGGTGATGATGAAGCATTTATGTTCCTATGTATTCCCCTGTTCAATTTGTCTGAGAC
ATGTAAACTTTGATGTATTGGTTGTGGTAAAACTGAGAGTACCCCTTTGTCAATACTTTG
TGTATTAGAGATTCATCTCGTGTTTGCATTTAGTCTTCAGTAACTACATTTTTTATTTTA
TTT
>TeaL_158682
GCTCGGTACAAATAAAATGCCATTAAAAATGGGTTGCTCATCATCAATATGCAATTTTGT
TGCATGACATATGATGGATGCCCCAATTACCTATAATGTCAATGAACAACAGGAAAATTG
TGCTAGCAAGACTTCTTTTTCACACCACCTACACACTTACAACTAAAAACTGTAACCCAA
ACAAAGCATACCAGAAGTGCCTATTATAAAATCGAAATGGCAGCAGACAACACCATCAGC
AGCACAAGAGACAACTTTGGTTGCCCACTGACAGTTGATGCTGAAGTAGAGGTTTTTTGT
GGCTTCTGCATGCTGGCCAGGGCACCACAGTAAAGAACATTATTGGGTGCATCCAATTCA
GTTGTGTTGTCTTCGTGAGGATTTATAATCCTCATATAGGTTTCTTGGCCTAGATACCAT
CTGTCGAGATTTTCTGCTCTAAGATTCCACACTCCAACATTGTCGAGAGATACGAGAATT
GCTGTCCATCCCCCAGGGAATACCTGTGTTGTAGAGCGAAATATTGCATCCCACTTATTA
TATGAATTTCTGTTGTTTTCCGTCCATTCCCCATATGCCATTCCAACAACAAAGAACGAA
TAACCGTCCATGTGAAAGCTCTGCACTACTGTATCATTGTTCTGCAATATGACTTCAATG
AAACCCTTATATGTAGCATTAATAACAGATCTGTCAGTCCGAGGCGGTCCAGTCAATGGC
TGGCTTGGGAAATCAAGCTTGTATGCACCTTGCACATTAAACTTGTCGGCGAGCCTTATT
GGCGTATCGGGATTGACAAATGAAATCCCATTAAATGTAGCTCGGAGTTTCCCATCAATC
ACCACTGGGGGAAGGCTCCTTAACATATACACATCAGTCACATTGATCGAACCATAATGA
AATGAACCTTGTGGGTTAGGGCGAGCTCCACTAGCAGATACATTTTGCCTGATGGACATT
GCCTGGTTCAGCGAAAATGATGTGTCATATACATCATTTGGTGGATCAGGGAGGGAACCA
GCTGCCTTTCCTTTTGAATTTGAATAGTGCAAGACAGCCACACCAGTAACACTTTGCCAA
AGAGACTGATTCACAAATCTAGCACTGGCTACAATATAGTAATCACTACTTGCATTCTGA
TCCATGGTAACCAAAAAAGAGTAGGACTGCCCAACATGGATATCTAAACTAGTGTAATTT
TGTTGCGATGTGTAATAACCCTCCGTTTCTGCTAGAAGCAAATTATGGTTCTGGATTCGA
AAGTTCAAACAAGTTGAGACCCCAACGTTGTGCACACGAATTCGATAAGTCTTTCCTGGG
TCAACATTGATGGTTTCATAATCAATGCCATCTGGGACCAGCGTTGTATTATATCTGTAA
GGTCCCTTCCCATTAATGAGAACTCCGTCTGGCATTCCAAGGTCTTTTCCAGCATCAAGG
TCCGTTCTCAGTGCCGTATGGTTTCGGGTATACCAATCACCAATCATAATGTTGATATCC
CCATCAGGGGTACTAAAAGGAAGCGGAATGATTTTCCGATTAGTGATAATAAAAGAACCA
AAGCCACCAGCTGCTCTCTGAAGATTGAGCGATGGGAAATAAAAGAAGCTACCGATCTGA
TCCTTAACTTGAAACTGGTAGGTCCAGTTCCAATTAGGAGGAATGGGGCAGTTCGTGCCC
AGAACACCGTCTTGCCAAGAAGCACGACGCATTTGCACTCCAGGCCAAGTAATGAGGAGA
TTTTCATCTAATTTGTTATTCACATTTACCACCACATTGTCATTAGTCGTTACATTAAAA
GTTGGACCAGGAAATGTTCCATTAACTGCTATAACCTGTTGAGGCACGCCCAACGGGGAA
ACAGTGATGTAAGAGAGCTCCAATTCGAAGTTAACAAATGGGTCTGCAGCGAAACAGAGG
CCGAAAAGCAAAGCAATGTGGACCAAACGCAACATATATGAAACAGACAACGCCATGGAA
AAGCCTTTAGAACGATTTCTGAAGCCGATTTTCAGGGTGTTTATGGGATGTTTAAATATC
ACTTACACGGAGAGGGAGAGAGAGAGAGAGAGGAATTGTGAAGAGATGGGAAATTGGGGG
TTCCGAACGATTCAGTGGAATGGAATCTGGGAGTTTTGGAATGTTACGTGGTGGCTGAGT
AGAACACGTCTATGGGAAAAGTTTT
>TeaL_158683
GTTGACGCTGCTAAGGAACTTAGACCCGAAGTTGGATTTTGGGTGTTTTGTCTACCTGTA
CGTGTACCCTTGAATTCAAATCAAACCTCACTCTTGTTCGTCTCCTCTCTCTGTAGCTCT
GCTTTGTTTTTGAGTCCGTTTGAGATTTGTGTGCTGCGAAATCACAAGGTTTTTGGCATT
TGATATACTTGCAATGGAAGCGAAGATCGGCAACTTCTTCGGTTCGGTTGGTAACTTCTT
CTCCGGCGGCGATCAGATCCCTTGGTGCGACGGTGACATCGTCTCTGGTTGTGAGCGAGA
GGTTGCTGAGGCTGAGAAAGGTTCCTCTGTTGAGCATAAAAGCCAGTGTATCACGAGGTT
ATCATGGGCTCTTGTTCACTCAAAACGGCCAGAAGATATGCAACGCGGCATAGCTATGCT
TGAAGCTTCTCTAGCTGGCATTAGCAGCCCACTGCAAATGAGAGAGAGGCTCTATCTCCT
GGCTATTGGTTATTACAGAAGTGGGGACTATTCAAGGAGCAGGCAGCTTGTTGACCGATG
TTTGGAGATTGCACCTGATTGGAGGCAGGCCCTGAGCCTAAAGAAAGCTATTGAAGATCG
GATTACAAAAGATGGAGTAATAGGAATAGGCATTGCTGCAACTGCTGTAGGACTGTTGGC
TGGTGGGATTGCTGCGGCAATGTCTCGTAGGAATTGACCCAATGGTGTATTTGACTAATG
TGAATAACAAAATATGTCAGAGTTCCACTCCTTTGTCCCCATACCTACCTTGGTTTTTCT
TTCAAGCTTCTTGGCTGAGCATCCTATTTTGGCTTATGTTGATACCATATATAAAATCAA
CAGTTTAGTTAATGTTGATGTATAGAATGAATTGTCAGAAACGCATCTTTCCTTATGAGG
GTTGTGCTGAGTTTTTATTCTGTATTTTTCTTGAGTTTACTTGATTGAATATGTCTTGAA
ATGCTCCCGAGTTATTCTATAGAATGCCTTCCTTT
>TeaL_158684
AGAGAGAGAGAGAGAGAGGATAATGGCGTTGGAGCAAACAGTGGCATTAGCAGCAACGAA
CATCCTTCTCTGTATCCCCAGAAATCATCTCACCAATACCAATACTCATATCCTCTCTCT
CTCCCCTTCAAAATCAAACCCTCTCTCTCCTTTTCGCCTCTTCTCATCTTTACCACTACC
ACTCAACAATACACGATTCGCTATTCATAAATGTTCAATCGATTACAACAACAACAATGG
CCATTACGACAGATTAATGGGTTCCGAGTACCCTAGGCCGTCGGAGATTCAGTGGAAGAA
GGAGCTCTGTAACTCCGTACAGCTCATCGGCATCGTCGCTACACCTGTCCAAATCAAGCC
CCTCAGCTCCGGCAAGGTCGTCGCTTGGTCTCGCCTCGCCGTCAAGAAATCCTCTACCGA
CACTGCCTGGATCAATTTGACATTCTGGGATGAGTTGGCTCATGTTGCTTTTCAGCATGT
AGAGAAAGGCCACCAAATTTATGTTTCTGGCCGCCTGGTTTCGGATACAGTTGAAAGTGA
GGATGGGAAGCAGCAGACTTACTATAAGGTGGTTGTTCAGCAACTGAATTTTATTGAAAG
GAATTTCTCGTCTGTGACTTTGTACGATGGGGATTCAAATTCTGCAACACCAGGTAGGAA
GCTTAGCAATTACACTGCGAATAACACCGGCTCCACTGAAGAACTATGGCAAGCATTTTT
TGCTAATCCAGTGGATTGGTGGGATAATAGGAAGAACAAGAGGAACCCAAAATATCCAGA
TTTCAAGCACAAAGATACTGGGGAAGCATTGTGGATTGAAGGAAGGTATAATCCCCCGTG
GGTGAAGTCCCAACTGGCAATCCTGGATACGAGAATGGAGTCTTTTCATGATCAAAATGA
TGCCATGCAAGTAAATTTTGTGGCCGGTGATGATTACACGTCTTTTTAACTGCACATTAT
GCTGATTGCTAGATATGGGTCTCAGAAGAATCTTTTCTCTGTATGGTTTTATTATTTTTG
AAAAGATAAATTTTGACATTAGTTTTACTGGCTTTGTTTGTATAGTTGTACCAGAGAATT
TACAGTGTGTGCTGAACAAGTTTTGTGCGTCTTAATTTGGGTCTTCATTCAAACCACTGG
ACAGGTCATTTATGATCGGCATCATGTTATACAAGCTATCTTGAGG
>TeaL_158685
TTTTCTTTAAATCTTGAACAGACCAGGATTTTGAGATAATCTTGGTAAATTTTTTTTTAC
GATACATAGTATTGCTGTAAAATGATAAGAGACTTTGAAGAGAGAGAACCTTAAATGATG
TTTGATGGAGTTTTAGAATTATATTTGTTTTACAATGGGGAGATGACAAATGATGCAACC
AACAAAACTGTAAACAATTTCTAAACGAATTTTCATTAACTGCTAAAATACAAGGAAAAT
AACAGAGGAAGAGAGTGGAAAGTCAAGAGAGAAGCCAAGCAACCACAGCTTCTTGCTTCT
CACAATTAATCTCTCCCAACTTATTATTAACAATAGAGTCTCCTTTTCCATTATCACTCT
CCCACAACCAACTGAACTTCATATTCTCTTCTTCATCACCCCATATCTCATTCCCTTGAA
CCACAGCATCCCAATCCCAAACCCAATCCCAATCATCTATGTATGAATTTGTTGAAGAAC
TCTCTCCATTTGAACTCATATTCATGGCACCCCCTCCTCTCTCTCTCTCCTCACTAATGA
CCACCGCCGCCGCATCACTTTCTCTCTCCTCGTTAATGAACACCGCCGTATCATTCTCTC
TCTCCTCACCTAAAATCGTAACCCCTTTGGGATCCACTAGCTCATCGCTCATAATGTCAT
CGAAGCACAACATCCCACTCTCATCTAACCCTTCATTGTATTCACTCTTTCTTTTTCTCT
CCTCACCGCCGCACAGGGCCAGTCCTGCATGATCGTCGTGATGAGGACTGCCTACAATCA
CTCCTTCTTTATTCCCTTCCAAATCTAAATTGATTTTAACAACACTCTCTTCTTGCCATG
AAATTGCACTAGACAGAGACTCTGTCTGCAAAGTTGGGGTTTGTGGCATTGGCACTGATG
CATTTGGTTCTGTTTTTTTCACTGGCTTTGGGTTCGGACCCTTTGTCGGATTCTGGGTTT
TGTTCTTTTTCATGGCGGAGCGGCTCGTCCGACCACCGCGTCGCTTGGTTGCGACAGTGG
ACTTGGCCAAGTCCACCGCCATTGGAGGTGGTGCTTCGTTCTTGCAAGGCCTCCGGAAAC
TCTGGATTTTTCTGCTCAAGTGAGAGTTCCAGTAATTTTTAATCTCGTTGTCTGTTCTTC
CTGGCAAGTGACCCGCTATCAAAGACCACCTATTGCCCAAAGTAGAGTGCAATTTAGTGA
TGATTTCTTCTTCTTCAGAAGATATGTTGCCTCTCTTCAAGTCAGATCTCAAGTAGTTAA
TCCATCTCAGTCTGCAGCTTTTCCCACACCTAAGTAACCCAGCATTCTTGGGCATAGACC
TCCAAGAACCTTCCCCATTAGCTTGAATGTACTTGGTCAAGATCTCATCTTCTTCTGCAG
TCCATCTCCCCCTTTTCAACCCCACTTTCTCACAGCAAGGTGCTCTTCCCATTTCAGTCT
AAAAACACACACTTGATCACCCAACTCACTCAAGGTCTGTACTCCACTCAGATAAATGGT
AGAAGAGAGAGAAAAATGTAGTAGAAAGAGAGAGAGAGAGAGAGA
>TeaL_158686
CTCACGGTTTTATCAACTCAGTTCAAAATCGTCACTAAGAAATCAACTTCAAAAATAAAA
ACAAAAAAAATCTAGACTAATATAAAAACCTTTAAATTCCTACATAGCAAACCGGCATGT
TCAGAAAATTTTCAATGCCTAGTCCTCAGCTCTATGTTCAAAAATTACATTTCAAGCAAT
TTTGGACCAAATTCTACAGGCTGAATTTCAAGTTTCCCAAACAACACATCAAGATGGTGG
CAATTTACAACTACATAAATAACGATATACTCACTCTGGTAAAAATTGGTTGAGATAAAC
CAGTAAGCATGAATGAAGTTGTATCTGCACGATGAGTTACGGTTTTACTTTGTTACTACC
GAAGAAAATTTGTCCTGGTTGGTAGGCTTAACAGGATTTCCTGCTGCTGTAGTAGATACA
AATGCTTTTGAAGTAGGAGGAGCCAATGTCATCATAGATCTCGAAGCGGGTGGCCTTTGA
GAGGTCATGCTCATCGGTGGCTTTGTTGCTGAATTTGCATAACCCATCGCAACTCTATTG
ATAGGTAATGATTGTTGTTGCATGGGTCTACCAGATGATGAAGCTGGTAAGCCAAGCCGG
GTTGCAATTATCTGTGCTCGCTCTTGGTAAAGCCTCTGCTTTGACCTTTCCATTTGCTCC
CTGTTTGTCAATCAACAATGTCGCAAGCTGTCGAATTTGATCTTCTTCCTGGTCCGCAAG
AAGCTTTGCTTTCACTGCTGCAGCAGAGATTGCAGTAACAGCAGCACGCTTCATCTTATC
AATGTTGTGGTAATCTTTGGTCTTTTTAGTGTCTTGTTTCTCATTATTAGAGTCTTTTGT
TTCTTCCTCACCTGTATTTCTTTCATTTTCAGTAGTTGAATTTGTCTTGATCAGCTGCTC
AGTCTGTTTCTTTTTTGAGGGAACAGAATCAGGAAACACAACAGCATCCTTTGCTGCCTC
TGTAGATTGAGAAGCCCCTTCTTCCGAAGCTCCATCACCTGGCTCCTTTGCAGAACCTGA
AGGAATCTCTTCTTTGGGTGTTGAGTCATCTGATTCCTTTGCAGATTTTGCCGCCATGTC
TTTAGGAATGTCTGGGTTATCCGATTCATTCAAAGAAATGAGTGTTTCCTCACGAGTTTG
ACCACCCGGCTCCTTTCCAGAACTCGTACGAATATCTGCTTTGGGTGTTAAATCATCTGA
TTCTTTTACATCTCCAATCTCTAGATCTTTTGGAAGATCAGGGTTATCTGATTTATTTGA
CTGTTCAGTGCATCTGTCATCATGAGAAATCGGTAGTTCCTTCTCTTCTCTAGCCGAAAC
TTTGTCTTTTTCACTCTTGTGATCATTTGGTAAATCACCACCGTCCAATACAGAATTAGA
CTTTTCCTCTTTCCCATTTTCCTCATTCTGCTTCTCATTCTTCTGAGCATCCCGCTCAAT
TGTTTCAGCAACAGCTCTCTCAGAATCAGCTGATTTCTTCTTGTCACCTGGCGGATCTTC
CAGAAGAAAACTGTGCCTTGCAGCCAGCTGCATGCTGGAAGAGTTGCCTGAAATGGATTT
TAAAGAACTACGGACCAAGGCAGTAGCCTTATTGGGTTCCACCACTCTTACCAGGAATGC
TGCCAATGCCATGACGGGATTTCCAGCTTCAGCAAACGAAAACTGGCCTCCAGCCATAGG
AAAAGAACCCACAGCTTCAAATGCTTCCTTCAGTGCCTTCAGTGCAAAGTTTTCATCAGC
TTTCTGAACAGCTTTCAGTTCACTGGCATCTTCTGGCTTTGGAATTTCCATTGGGGAAGA
CTGAGGTTGATTTTCATCTGTACCAGTCCTACTCTCTGGTATTTCAGGTGTTTCTTTAGG
TGTAGAAGAATCATTATCGGCCATAGCTGTATCTGCATTTTCTTTGACACTAGCATCCTT
TTCATCATCACAGTCCATAAAAGTATCCTCAATTGGCATTTGAACAAAATGCAAAATACA
TTGAGCTTTTGTTTTTGTAGCAACATGCTCAGCAATCTCATTCCAGTTCTCATTATAAAG
TTCCAATGCTTCAAGGAGGAGAAGGGTCTCCTGATCTGTCCACTTCCCACCACTTACACC
AGCAGCCTCAGCAGGCTCCATGAGAATGAAATCCGTCGGGGACAATCCAGAGTCAAGCTT
CCCATTATTGAAGCATTCAGTACATAAATCATAATCTGCCTGCTTCTGACAATGGTAGCG
CGTGCGAGAACAATCAGCTGAGCAAGAATTGCAATGGTATTCGACAGACGGTCCTTCCTG
CCTCACCAACTCTTCAGCAACAGCAGACTCCGGGAACAAACCAGATGGCACAGCTGGTGT
TATCACATTAGTTCTAGAAACCTCTGGAGCACACAATTGTTCTGTTTCAAACCGATACAG
CTTTTCAACCAAAGAATTTATCTTTGGTAACCCATCTCCACCATTAGCGTTCGCCATGGC
CGGATCACTCTCTGGAAATGGGTGGTAATTGATTAAACCCCAATGGTCCAAAAACTCCAT
CACCTCTTGCCTGGCATCCAATTCCCCAACCGAAAGCTCCGACAAAACTTTCAATTCGAT
CTGTGTATTGGGGTTTTCATGAAATTTTCGCATAATCCAGTTCCTTATCTCCATGTATAT
TTCAGGAGTCCTACTCTTCGACTTGCCATTGAAGAACGAAGGCAATGTTCGTTCCTCCAA
GGGATGAACTTTTGTCCACGAAAACCAACCAGCAGGAATTGGAACCACATGAGCATTAAC
ATCGCGTAATCTAATAACTTGATATTCAGCTTCAATCTTCGCCTCCAACGCCTCCAAATC
CTCTTCCATCACACTCGTTTCCTCCGCCGCCTTCACCTCTTCTCCAAACCCCGGCGGCAC
CTCCGCCGCCGCCACTCCCTCCGCTTCCGCCTCCTTTTTCACGACTGCCGCCGCCGACGG
ACCAGACGCCGTCGTGGCAGTGGTGCTCGGGGACTGGCGAGCTCTGGTGCACGGACCGTT
GTGGATCGGAGTTTGAGAGATCGCCGAGGGCTTCTCGCGAGCTTGGCGCTTCGACGACGA
AGGGGTCGATGCGTTGCCACCACCACCGCTGCCTTTTCTCTTCTGGCCACCGCCTCTCCG
CCGCGAAGACGGTGGCTCCACCGCCGGCGCCGCATCGGGAATCTTTGTCGGCGCACCGGC
GGCGGCGGAACTAGCCGCCGGTTGTTTCCCTGTGTCGTTGCGCATCTCCTCCATCTAAGG
GCTTGTTTGGAG
>TeaL_158687
AAGCAAAGCAAAAGAGAAGCCCATAATAGTAAAATTGAGAGGCCACCACCATCTAGATTT
CCTGGACCCTCTCTCACACCACTCACCCGCCACCCTCTCCACCCCCCACAACTCTCAAAA
TTTCCCAAACCAACCAAACCCCCCCATTTCCCTTTCATTTTCACCCCCCAACCGCCGGAG
ACGCCGTCGTAAGCTCCCTACGCCGGTGGCTCCGATACCACTCCACCACCACCATCACCA
CCACCTCTCCATCCCATCTCCTCCAGCCTTCCGATCAAAATGAAGAAGAGCTGCCGATTC
TCTCTACCCGTCACCGTTGTGATTACGGCGATCGGCTACATATACGTCTCGACGGTGTTC
GTGTTCGTGGACCAGTGGTTCGGCCTCGGGTCCTCTCCCGGGATCATGAACGCCGTCGTT
TTCACCGCCCTCGCTCTCATGTGTTCCTTCAATTACGCTGCCGCCGTCTACAAGGATCCG
GGTCGGGTCCCCGACACCTTCACGCCCGACGTCGAGGACGCCGACAACCCCATCCACGAG
ATCAAGCGCAAGGGTGGGGATTTGAGATACTGCCAGAAGTGTTCTCACTACAAGCCACCC
CGTGCACATCATTGCCGTGTATGTAAAAGATGTGTTTTGCGAATGGACCACCATTGCATA
TGGATGAACAATTGCGTGGGACACGCAAACTATAAGGTCTTCTTCGTTTTCGTTCTGTAT
GCTGTAATTGCATGCATTTACTCGCTGGTTTTGCTTCTGGGCAGTCTGATGAATGATTCT
GAAAAAGATGAGCGTGAAGGATCTTTCAGAACTATATATGTCATTTCTGGGCTGCTGCTT
GTCCCATTAAGTGTGGCTCTGAGCGTTCTTTTGGGTTGGCATATCTACCTCATTTTGCGA
AATAAGACCACAATAGAGTACCATGAAGGAGTGAGAGCTATGTGGCTTGCAGAGAAAGGA
GGGGATGTCTATTCACATCCTTATGATCTTGGTGCTTATGAAAATCTGAATTCGGCGCTG
GGTCCAAACATCCTCTGCTGGGCATTTCCCACGTCAAGGCATATTGGCTCTGGTCTTCGC
TTCCGGACAGCGTATGAGAAAATGAGTGCGTCAGCATCAAAATGAGTTGCACTGTTGTTT
GGTTGGGAAATTTTGGTTTTTTAACTGTGAAGAGAATGATAGAGAAGTCTCTGGCGTTCC
CTTTACAAATTTTGCTGCTTGTACACTGTTCTTGAGAAGTTGAAGAGGGAGAAAAGGCAC
AAATTATCAGTTGGTAAATACTACCAGAATTGTATTTCTTGAAGCTTTCTGATGCAAGTT
AGGTCGATAATGAGATTAGTGCCACGAACACCCTTTGCTTTCCCACTATTGTTCACAATC
AAGGAGGGTAGCGAGTTTTTGATACATTCAGATAGAGGTACGTGTGTCTGGTGATTATAT
GGATAATGTAGAGTTTAGGATCATTACCTTCTGCTGATACATCTCATGTACAAAGAGGGA
ATCATTGCGATCCCCACTTAACCCACCAAAATCTCAATTGATCAAAAGTATAAAGTTGTA
ACTATTGTAACTTTGCAAAATTGAAAATTGTTGTGGTTAATGCAATTTGTTATTCATTCC
AGCAAA
>TeaL_158688
TCTTTGGGAAACAAAAGTATATAAATTTGGGCAACAATGTCCGAAATTTAGAGAAAGTCT
TTCGTGTACTAGTTCTGTCTTCTCTCTCTCTCCAATTATTATTTTTTTCTTGAAGTTCAC
TGCTTTAAATCACCCCTCCGCCCCCACCCTCACCTTCAACCGGCGCTTTCCTCCCTCTCT
TCCAAGCTCTTCCCTCTCATGGCGTAACTCTCTCTCTCTCACTCTCATGAACTCTTGCTT
TGTAAAGCTCTGCAGATTGGTGGGAGTAACATGGTGGATTTTGGGGCTGTGGGTTTGGAG
ACCTTGGTGGGTCCAGACAATGGAGTCTGTTCTTCTCAGGTTGTTCCAAACTCTGATGCC
ATAAAGCACAATAGCAGTGGATCTGGGTTTCTCAAAAAACAGAGATCTGGGTCTGGAGAA
GACAACTGGAGGAGCTCAAAAGTGCCCAGAACTGTCGATTTCGATGCCCCAAAGACAATG
TTGCAGCAACAGGGGACTCCTCTGCTTCTGAGATCTAATTCTCTGCTCTCTGGCGATGGT
GGGGGTCAAAATCAGACCATGTTGAGCTTCTCTTCACCCAGATCAGATGTTCCTTTTCTC
AATAAAAATGGCGGATTAGCTGAAAGGACCACTCAGAACCCAGCTTTTCCTTTCTATCAA
CACACTCCTTATGCTTACACTAGAAATGCAGGATATTATTCAGGAGGCTTGAATGCAGGC
TTGCATGCCCCTCTTCTGGAGGCTAGAGGGCCATTTAGTCCATCACAGTGGGTTGAGCTG
GAACACCAGGCTCTGATCTACAAATACATAATGGCAAATGTTCCTATTCCATCCAATTTG
CTCTTGGCCCTCGGAAAACCCCCACATCCATATGGGTTATCCGGGTTTTCTGCTGGATCC
TATGTTCCCAACTCATTGGGATGGGGTTCTTTTCATCTTGGTTTCTCCGGGAACACCGAT
CCCGAGCCTGGGAGGTGTCGTAGGACGGATGGAAAGAAATGGCGTTGCTCGAGAGATGCT
GTTGCCGAACAGAAATACTGTGAAAGGCACATAAACAGGGGCCGCCACCGTTCAAGAAAG
CCTGTGGAAGTTACACCAACA
>TeaL_158689
GAACCATTAGTTTTGTCCATGCACAGAAGATTCTGCAACCCCGATGGTCCCTGAAATAAA
TATACCTACTAACTACGAAAGGGGGGCCTCTAAAAGTAAAAACTACACAAACCCTACCTC
GTCTTCTTCTTGTTCTTCTCTCTCTGTCTTGAGACTGAGTCACTGAGCTCTCCTCTGAAG
GCTGAAAGTAGACTGTGTTCGTGTTGTTTCATTTCTCTGCATTTTCTCTCTATTTTCTTC
AATGATGAATGGAAGAAATAGATTACCCTTCACAGCAACTCAGTGGCAAGAACTAGAGTG
CCAGGCGCTTATCTTCAAATACATGGTCTCTGGAACTCCCATCCCTCCTGATCTCCTCTG
CACCCTCAATACAACCTTCCACTCTTCTTCCCTCTCCTCAAAGCTCAGCATCCTTCACCA
CCAACAACCTCAACAACATCATAATGGAGTTGGGTGGGAGTGTTTTCAGATGGGTTTTGG
AAGGAAAATTGATCCAGAGCCAGGGAGGTGCAGAAGAACTGATGGAAAGAAATGGAGGTG
CTCAAAAGAAGCATACCCAGATTCCAAATATTGTGAGAGACACATGCACAGAGGCAGAAA
CCGTTCAAGAAAGCCTGTGGAAGTTACACCAACAGCAATTAACCCATTAAAAACCCCCAC
ACCAGCATCTACAGCAATACCAATCTCATCAATCACCAAAAACACAAACCCAAACCCCTA
CTACTCTTCCTCCTCCCTCTCATCAGCAACCTCTAATACCCATTTCCTTTATCCGAGTCA
TTCATCTTCTTCAAGACTTCCTGGGATTAATTTGTCATCTCAAGATTATAGGTATGGATG
TGGAATGAAAGAGGGGGTGGTTGATGAGCATGCTTTCTTCTCTGAAAGTTGTGGGGCTGT
GAGAAATTATTCTGGTTCTACCATTGATAATCCTTGGCAAGTCACACCAACGACTATGGG
TTCTTCTTCTTCTTCTTCTTCACTGTCCCATTTGAAACAGAGGACTTGCTCTGCTTTACA
AAATGGGTACCCTTTCTTGCAGCTTCAAGGAGGACTCTTCACTGATAATGATGATGGCTC
AAAACAACAAAATCAAGATCAACATCAGCATCACCATCAGCATTTCCATGTTCTGGGTAG
TGAAGTTCCCCTAAAATTGGAGAGAGATGATGATATTGATGATAAACCCCAGAAAGTAAT
GCACCATTTTTTCGACGAATGGCCGAAAAACAAAGATTCATGGCTTGATGATGATGAAGA
TGATGATTCAGAGGATAAATCTTCAAATTATGTGTCTGCTTCAACTACCCAGCTCTCAAT
TTCCATACCCAACAACACTTCACATGACTTCTTCCTGACCCACAATGGTTAACTCAACCC
AAAATTTGTGCTTTCAATTTCCACTCTGCTCAAGTAATTTTTGATCCGTGCATAGCTAAC
ACTTTTTGTTTGCTGACAAATGAGTTTTCAAATAGTGGGTTTCTGAACTAAATTAAGGTG
AAAAGAGTCCTTGCAGGGTGAGGATGGTGGTGTGTGGGTGGGGTTTGAGAAGAACTAAGA
ACTGCTTTGCTTTCTGTTGTTGTTGTTGATTTAATTATGTATGTGTGTTAATTGAAGGAC
GGCATGTGTTTTGCGTTCTTGATTCTATTCCTTTCCTCTTTTCATTTGTATTTCTATTTT
TTTTTTTCACGTGTTTTGAACGGTTCAGCCAAAACCCCTATAGCATTTTGCCAGTTGTTC
ATGTTTTTTTGGAAG
>TeaL_158690
ATGGGCAAAAAGGCGAATAGATGATTCATCTGAGAGATCACGCGGAAGGTCTAGTTCAAG
AAGCCTTATTTTTGAACCTTCAGCTGCAATGCATCCGAAGAATAGTTTTGACTTAAAAAA
CCGTGAAAATGTCGAGGGTGCACGTGGAAGTCGTGCCAGCTCTCAGGGTGAAGATTCGTA
TGAGACCGTCAAGCATGCAATGCCGAAACATTGGAGCCAATTAGAACGACCTGATTCTTT
TGATGCTGCTTCTGATGGGTACCACTCGCAAGAATTGTCGCTGGCACTTTATCAAAGAGA
GGAGATGGCAGCTAGGAGAATCAGCTTGGTTTGCCAAGATCAAGGAGACAAGGTTGAATT
TTCAGGACCCTTGTTATCTCAGTCGTGTAGAGTTGATGAGCTCTTAGAAAGGCATGAGCG
CCACATGCGCCAAGCAGTTCGAAGATCGTGGTTTCAAAGAGGTAAGAAAGATGTGAAGTA
ATTGTAAAGCATGCTCGGGCTCAAGTAACGCCATTAGTCCTTAACAGAGCTTTCAAACTC
TCCACGAATGAATCATCGGTTGAGTGAAATCTCTTGCACTTGGGTTTTGACCAGAGCTGA
GAAATGAAGATTCAGCGAAATTCACTACTTCACAAAGCTTAGAGATTCCTGGAAAGGAAA
CAAAGAAGCCCCGGATTGAAAAGAGGATTGTTTTTTCAGGTTTTAATATCCAATTTCTAC
TTCTTTCCCCATAGTTATTATCTATTATTTTTACACCTAGCTATCGCTCTGTCCCACGAA
TAGTGAAATGTATATTTTTTATGGTTCACAAGGCTTCCAGCATTAGGCGGGTTCTTCTTC
TTCTTCTTCTTCACTGTCCCATTTGAAACAGAGGACTTGCTCTGCTTTACAAAATGGGTA
CCCTTTCTTGCAGCTTCAAGGAGGACTCTTCACTGATAATGATGATGGCTCAAAACAACA
AAATCAAGATCAACATCAGCATCACCATCAGCATTTCCATGTTCTGGGTAGTGAAGTTCC
CCTAAAATTGGAGAGAGATGATGATATTGATGATAAACCCCAGAAAGTAATGCACCA
>TeaL_158691
CGATGAGACTCCTGATAGAGGTGCTGCTGTGCCAAAATTTGGCGAGTGGGACGAGAGCAA
CCCTTCATCAGCTGATGGTTATACTGATATTTTCAACAAAGTGAGAGAGGAAAAGAACTC
TGCTGCTGGAAAGGCTCCGAGTGTGACTAATGGGTCATCTTACACCAACACGCGGAAGCA
AAACACCAATGACGATGTCAAGTGTTGGTGCTTTCCATGGGGTAAAAAATGAGGAGATTG
AATTTCTGGATATCCTGTAAGGCGCGCAAGACCCGTGTAGGTCTGAAAGTCTTTCCCTAT
GCAGATTGCCCTCTGATTGTGTTTTTATGCTGTTACAATGAGGTACGGAGTATGTTGCAT
CCTTTAAGGATCAAGAAGTTATTTCTATCGAGAACCTATTCTTTGTTCATTGTCGGTACA
GGGTTTACTATTGTAGAA
>TeaL_158692
CGATGAGACTCCTGATAGAGGTGCTGCTGTGCCAAAATTTGGCGAGTGGGACGAGAGCAA
CCCTTCATCAGCTGATGGTTATACTGATATTTTCAACAAAGTGAGAGAGGAAAAGAACTC
TGCTGCTGGAAAGGCTCCGAGTGTGACTAATGGGTCATCTTACACCAACACGCGGAAGCA
AAACACCAATGACGATGTCAAGTGTTGGTGCTTTCCATGGGGTAAAAAATGAGGAGATTG
AATTTCTGGATATCCTGTAAGGCGCGCAAGACCCGTGTAGGAGACGCTGCAGGTGTCCCT
GTGGGTGCATAAGACTTAGGGTGAAAGTCTTGAAAAACGCACGCATACATGGGTGTCGGT
TTTCGTGGATGAAATATCCGTAAAATGGCAATAGTAGTGCTTGTATGGCCTACAATATCC
GTGAAAGGTTGTACTAGTTTGAGATTTTCCCTTGTTTTCTATTGTAAAAGAGATGATTTG
ATGAATTGTGATATAACCTTGGCATGTCATGGTTTTTGAAAAAGAATATAAAATATTTTG
GCACTGACATTGCATATGCATAAA
>TeaL_158693
CTTTTACTCCTTGTAAAATTCTGTCCATTTAATAAAATTCCATCTTTGTGCTTGGTATGC
TTAAAGCTTTGTAACCCATTTGGGAAACAAAACACCAATGACGATGTCAAGGTATGTTGA
TCACTCTTCTTTTTCTTCATTTTTTTTCCCGATCTAGTGTAATAAGCTCTTACGCTTGTT
CTTACACATTATTCCTCATTACTTCTGTCTTTCATCATCTCTTCTTTCCAGTGTTGGTGC
TTTCTATGGGGTAAAAAAATGAGGAGATTGAATTTCTGGATATACTGCAAGGCGTGCAAG
ACCTGTATATAGGTCTGAAAGTCTTTCCCTATGCAGATTGCCCTCTGATTGTGTTTTTAT
GCTGTTACAATGAGGTACGGAGTATGTTGCATCCTTTAAGGATCAAGAAGTTATTTCTAT
CGAGAACCTATTCTTTGTTCATTGTCGGTACAGGGTTTACTATTGTAGAA
>TeaL_158694
CTTTTACTCCTTGTAAAATTCTGTCCATTTAATAAAATTCCATCTTTGTGCTTGGTATGC
TTAAAGCTTTGTAACCCATTTGAGTGGGAAACAAAACACCAATGACGATGTCAAGTGTTG
GTGCTTTCCATGGGGTAAAAAATGAGGAGATTGAATTTCTGGATATACTGCAAGGCGTGC
AAGACCTGTATATAGGTCTGAAAGTCTTTCCCTATGCAGATTGCCCTCTGATTGTGTTTT
TATGCTGTTACAATGAGGAGACGCTGCAGGTGTCCCTGTGGGTGCATAAGACTTAGGGTG
AAAGTCTTGAAAAACGCACGCATACATGGGTGTCGGTTTTCGTGGATGAAATATCCGTAA
AATGGCAATAGTAGTGCTTGTATGGCCTACAATATCCGTGAAAGGTACGGAGTATGTTGC
ATCCTTTAAGGATCAAGAAGTTATTTCTATCGAGAACCTATTCTTTGTTCATTGTCGGTA
CAGGGTTTACTATTGTAGAA
>TeaL_158695
CGATGAGACTCCTGATAGAGGTGCTGCTGTGCCAAAATTTGGCGAGTGGGACGAGAGCAA
CCCTTCATCAGCTGATGGTTATACTGATATTTTCAACAAAGTGAGAGAGGAAAAGAACTC
TGCTGCTGGAAAGGCTCCGAGTGTGACTAATGGGTCATCTTACACCAACACGCGGAAGCA
AAACACCAATGACGATGTCAAGTGTTGGTGCTTTCCATGGGGTAAAAAATGAGGAGATTG
AATTTCTGGATATCCTGTAAGGCGCGCAAGACCCGTGTAGGTCTGAAAGTCTTTCCCTAT
GCAGATTGCCCTCTGATTGTGTTTTTATGCTGTTACAATGAGGAGACGCTGCAGGTGTCC
CTGTGGGTGCATAAGACTTAGGGTGAAAGTCTTGAAAAACGCACGCATACATGGGTGTCG
GTTTTCGTGGATGAAATATCCGTAAAATGGCAATAGTAGTGCTTGTATGGCCTACAATAT
CCGTGAAAGGTACGGAGTATGTTGCATCCTTTAAGGATCAAGAAGTTATTTCTATCGAGA
ACCTATTCTTTGTTCATTGTCGGTACAGGGTTTACTATTGTAGAA
>TeaL_158696
CTTTTACTCCTTGTAAAATTCTGTCCATTTAATAAAATTCCATCTTTGTGCTTGGTATGC
TTAAAGCTTTGTAACCCATTTGTTGGTGCTTTCTATGGGGTAAAAAAATGAGGAGATTGA
ATTTCTGGATATACTGCAAGGCGTGCAAGACCTGTATATAGGTCTGAAAGTCTTTCCCTA
TGCAGATTGCCCTCTGATTGTGTTTTTATGCTGTTACAATGAGGAGACGCTGCAGGTGTC
CCTGTGGGTGCATAAGACTTAGGTGAATTAAAACTAATTTCTCATCCATGTGTATTGAAC
ATTGTTGCTCATTTAATATATTGAAAATGTATATGATTTTGAGAAAAATGAATGAACGTG
GAAAAGAGGTGTGTATCACTAAATCAAGTTGGCCTATGTGTCCAGGGTGAAAGTCTTGAA
AAACGCACGCATACATGGGTGTCGGTTTTCGTGGATGAAATATCCGTAAAATGGCAATAG
TAGTGCTTGTATGGCCTACAATATCCGTGAAAGGTACGGAGTATGTTGCATCCTTTAAGG
ATCAAGAAGTTATTTCTATCGAGAACCTATTCTTTGTTCATTGTCGGTACAGGGTTTACT
ATTGTAGAA
>TeaL_158697
CTTTTACTCCTTGTAAAATTCTGTCCATTTAATAAAATTCCATCTTTGTGCTTGGTATGC
TTAAAGCTTTGTAACCCATTTGTTGGTGCTTTCTATGGGGTAAAAAAATGAGGAGATTGA
ATTTCTGGATATACTGCAAGGCGTGCAAGACCTGTATATAGGTCTGAAAGTCTTTCCCTA
TGCAGATTGCCCTCTGATTGTGTTTTTATGCTGTTACAATGAGGTACGGAGTATGTTGCA
TCCTTTAAGGATCAAGAAGTTATTTCTATCGAGAACCTATTCTTTGTTCATTGTCGGTAC
AGGGTTTACTATTGTAGAA
>TeaL_158698
GTTACTATCAAGACATTTGATATCCTTTCATCAACATAAGCAGTATATGAGATCATACAT
GTAAAAAATCTATATTTACTACTGTGTAGCAGTATATATATTAAAATTCTTGGATTTGTG
CCTCTTACATTATTAATTGTGGATAATGGTGAGTGGGAAACAAAACACCAATGACGATGT
CAAGGTATGTTGATCACTCTTCTTTTTCTTCATTTTTTTTCCCGATCTAGTGTAATAAGC
TCTTACGCTTGTTCTTACACATTATTCCTCATTACTTCTGTCTTTCATCATCTCTTCTTT
CCAGTGTTGGTGCTTTCTATGGGGTAAAAAAATGAGGAGATTGAATTTCTGGATATACTG
CAAGGCGTGCAAGACCTGTATATAGGTCTGAAAGTCTTTCCCTATGCAGATTGCCCTCTG
ATTGTGTTTTTATGCTGTTACAATGAGGAGACGCTGCAGGTGTCCCTGTGGGTGCATAAG
ACTTAGGTGAATTAAAACTAATTTCTCATCCATGTGTATTGAACATTGTTGCTCATTTAA
TATATTGAAAATGTATATGATTTTGAGAAAAATGAATGAACGTGGAAAAGAGGTGTGTAT
CACTAAATCAAGTTGGCCTATGTGTCCAGGGTGAAAGTCTTGAAAAACGCACGCATACAT
GGGTGTCGGTTTTCGTGGATGAAATATCCGTAAAATGGCAATAGTAGTGCTTGTATGGCC
TACAATATCCGTGAAAGGTTGTACTAGTTTGAGATTTTCCCTTGTTTTCTATTGTAAAAG
AGATGATTTGATGAATTGTGATATAACCTTGGCATGTCATGGTTTTTGAAAAAGAATATA
AAATATTTTGGCACTGACATTGCATATGCATAAA
>TeaL_158699
CAGATCCATAAACCCTTTTAGCTCCTCAAACTCAAGGCTTGACAAGCTTTTTGTCATACC
CTTGTTTGTTCTTCTCCTCATGCTTCTGATTTTCTTGGGTTGCTTTTGCTTTATTGCTGG
CTCTTCTTCTTTTGTAGCTTCAAATCCTGAGAGGATGGTCTGGAGATGAGGTGTTGAGGA
GAGGACAGAGTCTGGAGAGAGAGAATCAGAACTGAAGCTTCCAGTGGTGCTCATCAATTG
GTCACTTTTGGACCTCACATGGATTGTTGGGAGGCTTGAAATTTTGGGTTCTGGATTGTT
TTCTTGATTTTGGTGATTTGGGTTTGTTTCAGAATTTGAAATTTGTGGGGGTTTCTTGAA
GATTTCAAGATTGAACCAGTATGAATCAAAGAGGTTCAGAACTTCTTCTGGGTCCATTAA
TGGCGGCGAAAGGAAGACTCTGGGTTTAAAGCTGGGGTTGGGTTGTTGTCAGGAGTAATA
AGGTAGTGGAAGCGGCCCGGCGGCGGCACAGGTTGATTGGGGTGGGAAGGATAATAGCA
>TeaL_158700
GGAACATAAACACGAGGACCACAAAAATAGCAATAAGCCAGAGAGACCATCATCATCTAA
CTGTGGATGCAACAGTGTGAGCCCACCATTTGAGGCTATCTTTAATGTCAATTTCATTAC
CTAAAGCAGGAACTCTCCAATTCATCAATGGATTCTCTCTCCTCTCTCTCTCCCAAACCT
CCCATGCTTCAGAAAGGTAAGGCCTTGGAATTGAAGATTCATCAAAAGCACTACTACTAC
TAATCTCTTTCACTTGTTCTTCACCATCATCTTTCTTGGCCAATCTTTGTAACCCAGGAA
TAATCTCAACCAGACTTGAGTTCACATCTTCTTCTGAGAACACAAAACCCAGATCCATAA
ACCCTTTTAGCTCTTCAAACTCAAGATCTGACAAGCTCTTTGTCATACCCTTATTTGTTT
TTCTCCTGATGCTTGTACTTCTCATGCTTTGATGTTGTTGTTCTTCAACATGTAATTGTG
TTGTTGGTTCTTCATATGTAGTTTCTTTCCCTGAGAGGATGGTCTGGAGATTTGGTGTGA
AGAGGACAGAGTTTGGAGAGAGAAAATCAGAATCAAAGCTTGTCATGGAGCTCAACTGGT
CACTTTTTGACCTAACATGGATTGATTGGAGGCTTGGAATTGAAAGCTCTGGTTCTTGTT
TGTTTTCTTGATTTTGCTGATCTGGGTTTGTTTCAGAACTTGATTTTTGAGGTGGGTTCT
TGAAGATTTCAAGAGTGAACCAGA
>TeaL_158701
CTCTCTCTCTCTCTACAAAACTCTAAAAAAAAAAAAAAAAAACACCCATTTACAGAGCAT
TAAAAAAAAAAACAAAGCCTCACATAAGCATTCACATTTATTTATATGAAAATTTAAAAA
AAAAAAATCCTCAAAATGGGTCTTCTTTCTCTTGTGCTTCCCCTCAAATTGGCCCCTCCT
CTTCCAATGGACAGAATCACAGAAACCATGATACATTTTCCTTCATTTTCTTTTCTTTTC
TCGGCTGGCTGATGATGTGATTAAGCAGCCATCACTGTGCCTGCTCGGAAAGGGTAGTTT
TGGGTCTTGTTTGGAGAGGTGGATTTGTTGGATTTCTTCTGATCAATCCTCAGGGCTTTC
ATAGAAGCAGAGATCTTCCAATTCTTCTCATTGGCTTCATCTATCTCTATCTGCTCTTGT
CTGCACTCGTCACTACAGAATGGAGTGTCCCCTCTGTACATGAAGATGTCTTTGTTATTA
GCAAGGGTCTTCTTGCAAAGAAAACAAGCCTCCAAGAAATGGGGCTGGTGTTCTTCATAG
AATCTATTAGCATCATAGAACCTTCCAGATCTGGGAGAAGAAACAGAGGAAGAGAACGAT
GAAAGGTTTCTGATGCTACCTCTTCTCTGCAAGGAGGATGTGTAATAGAGTGGCCTAGAC
ACAAAAGGGTGTGGATGTTGATGGTTTCCAGAGAACCCAGCTTCCATGTCTGCAAGAGAG
GCAAGACCATCGTCTTCTTCGATGAAACAAGGCCTTCTTGTGGCTGTAGAGTCCATGAAT
GTGTTCTTACTGATGTGGGTTTTGCTGAGTTAGAGAGAGAGAGAGAGAGA
>TeaL_158702
ACTGAATTAAACATAAATAAATTGTAATTTCTGAAAACTCCACGAGTTAAAAAGGGACTC
AATATAATTTATAGAGAATTCCTTTGTATTAAGCCTTTTTACATTAGCATATGATCAAAA
CACCCAAATAAAGAAACCACAGAGACTTCAACACACCACCAAAAAAAGCCATTACAGAGA
GAGATCATACCCAACACAAATGGCAACAAAAAACATGCCCTCATATAAGCTTTTACATTT
TATATATTACTTCTGTTAAAAAAAATTAAAAAAAAAAAACTGAAAATGGGTCTTCTTCTT
CTCCTCCTCTCTAATGGGCTCTCCTAATAATAATATTAAACAGAATCCATTGATTTTCCT
TCCCTTTCCTTTCCTTTCCTTTTCTTTTCTTTCTTTTCTTGGGGTGGTGGTGATGGAAGA
TTGATTAAGCAGCTGCCACAGTGCCTGTACGGAAAGGATAGTCTCGGGCTTTGTTTGGAG
AGGCGGATTTGGATTTCCTCTTCTGATCCTTTCTCAAAGCTTTCATGGAATCAGAGACAT
TCGATTTCTTCTCTTTTGTTTCATCTATCTCTATCTGTTCTTGTCTGCACTCTTCACTAC
AGAATGGAGTGTCCCCTCTGTACATGAAGATGTCTTTGTTATTAGCAAGGGTCTTCTTGC
AAAGAAAACAAGCCTCCAAGAAATGGGGCTGGTGTTCTTCATAGAATCTATTAGCATCAT
AGAACCTTCCAGATCTGGGAGAAGAAACAGAGGAAGAGAACGATGAAAGGTTTCTGATGC
TACCTCTTCTCTGCAAGGAGGATGTGTAATAGAGTGGCCTAGACACAAAAGGGTGTGGAT
GTTGATGGTTTCCAGAGAACCCAGCTTCCATGTCTGCAAGAGAGGCAAGACCATCGTCTT
CTTCGATGAAACAAGGCCTTCTTGTGGCTGTAGAGTCCATGAATGTGTTCTTACTGATGT
GGGTTTTGCTGAGTTAGAGAGAGAGAGAGAGAGA
>TeaL_158703
TTCGCGGTCATCATCGTTTGAATTTATTGACCTTTCTACCGATTCTTCTCCATTTCCATC
TCCAAAACCCTCTCTCTCTCTCTCAAAACCCTACGGTTTTGATCTAGCGATATTCGAAGA
ATCATAGCCTCCTTCAACGAGTGTTAAGAGATCAAGAGTAATGATGTTGAGCATCGTAAG
GCGAAGAGTCTCTCATGGAGGCTCGTCTTCTTCGATATTGCGTCAATCGTTCCATGCCAT
ACGGACTGCAGCGTCTACACCTGGAATTTACTCGACTCCAGGAGGAGAGATATTACATCA
TCCAGGAGGATTTGGGCATGTTCGAAACTTGTGTCACCTCATTTTACCAGGCCGGACTAC
AAGCTTAAGGCCAATAAGGGAAGCTTGTACCAGTCTTCAGCTAGAGGCTACCATGCAAAT
ACAGCACAGGCTGTTTTCTTCTGACAATGGTGATCTGGTTGAGGCTGTTGTCCCTTTTAT
GGGTGAA
>TeaL_158704
GTTTGGTGAATAGGAGTGGCAATGTCTCAACCCAAACTTATCTTCAAGCCTTAACCAACT
TTGAAAGGATGATCTAAAAGAAGAACAAAACCCCAATTTCACAGTGTTTTTTGTGAAACT
GAAAATTTTGACAGTTGAGTTCCATCCCATCCCAGTCCGAAGCTAACCCTAGACGAAAAT
GGTCTTCCAATCCGCTATCTCACCTTCTCTGCAACACTTACCACTTGGGTCGCACACTTC
ATTGGTCATTCGAACCCTTCGAAGCCATGAACACCCCATTTCTTGTTCATTCTCTGAGCT
CCACAGCTACGGAGCAACTCTAAACCCCCAGCGAACAAAACCCAGAAACCCCAAGTTCAG
GTTCCATAAATTCTCTCTTCAGATTCTTGGAAGTGAAGTGACATTGGGGCTGCCCTCAAT
CTCAACAAGTTCTGAGAATTTCTCGTGTAACGTTTTGATTAATGGCGATATTACAACTCC
AAAAAGGCCATTTATCTGTTTACCTGCTTTCTCATATGGAGCAATGTCCTGGTTGACATC
GATACAAGTGGCACAAGCTAGTGAAGATGTCAAAATGGATCCGGTTTATGAGGTTGGAGA
GTTATTTGAACTGGGAATCCAGCTCTCTTACCTGCTTTTACTATTAGGTTTTCTTGGGGT
TGGAACCTTCTTTGTGATTCGCCAAGTCCTTGTTCGAAGAGAACTTGATCTTTCTGCAAA
GGAATTGCAAGAGCAAGTGAGAAGTGGCGATGCTAGTGCAACTGAGCTTTTTGAACTTGG
AGCGGTGATGTTGAGGAGAAAATTTTACCCAGCAGCTACTAAATACTTGCTTCAGGCAAT
TGATAAATGGGATGGAGATGATCAAGATCTTGCCCAAGTTCACAACGCCCTCGGTGTCAG
TTATATCCGGGATGGAAAGCTTGATAAGGGAATCGCTCAGTTTGAGACGGCTGTGAAGCT
TCAACCAGGCTACGTCACAGCTTGGAACAACCTTGGAGATGCCTATGAGAAGAAGAAAGA
ATTGAAGTCTGCTCTCAAGGCATTCGAAGAAGTTCTGCTTTTCGATCCCAATAACAAGCT
TGCACGGCCTCGTCGCGATGCGTTGAAAGAAAAAGTGGAGATGTACAAAGGCGTTTCTGT
TAAATCAAAGACAAGATGATTATGATTTTGGCAGGTGTAGTTCTCATACGGGGACCTTGC
ACAGCCAAGTCATTATGTTTTTTTGTGTCAATCAGAAACAGTTCAAGAGGCAGCTTGGTT
TGGGTTTTGATGGAAAATGAAACAGTTCAAGAGGTTGGCAAAGTTTTCATTTAATTGGGG
ATGTGTTGAAATCATTTGATCTTGTATTATATGACATCAAAACACAGAAGTTGTCAAATT
TTCATTTCAGAGTATATAAATGAGACTACCATTAGTCTACATATAAAACCTGATGTAATT
TGATGATTCAAATGACCTCATTTTGTGCTTCTCAAATTCATTTGATTTTTAGGTGGAAAA
TGGAGATATGAAGTTTGATGAAATGATTTAGACGTATGTTATGTGATTTAG
>TeaL_158705
CTTCGAAAATGAAATTTAATAAATCTGCAAATAATTTCAATGATATGCTTTTTATTTGAT
TGCCATATTTATTGTCAGGAGATACATAGATCTCATGATATAAATATGATACAAACACAC
ATACAAAAACTAAAATAAAATAACAACAACTAGTCAAATGACACACTTACTTCTTGGGGC
AAATTACATATGAAATTCGCTCCTTTGGTCTTTATTTATAAGGGTAAATTGACCCATGAC
ATAAATTACAACGATGACGAATAAAATTTACTCTATTTGTAAAGTTCCATGACATAAAAA
ACTCCAGGGCAAGGAATGAACTGATAATTTGAAAAACCAGAGGATTTGAACAGAGTTTCA
AGTTCTTTCTTAGTCCTCTCTTTCCCTCCAGGTTGAAGTAACATGATATTGTCAAGTTGA
GTGGCATACTTATCACCCACACTTGAATCTGGAGTCTCTGGCATTATAATGTCTATTATC
AGCACCTTCCCTTTTTCTGGCAACGCTTTGTAGCAATTCTTCAAAATTCTCACACACTGT
TCATCTTTCCAATTATGGAGTACATTCTTTATCATAATGGCATCTGCTTTTGGAATCGCT
GTAAGCATATCTCCTCCAGCATGTTCTATACCAGGATAAGATGGAGCACTCTTAATTACC
CAAGGCAAATCAAAGTTAATGCCCTTAATGGAAGGGTACTTGGATACGACCACAGTAAGG
GTAGTCCCAATCCCACCACCCACGTCGACCAATGAGGTTAGCCCTTCAAACCCTTTGTAT
GTTTCAAGAATTTTCTTCATATCTACAGAGGATTTGGTAGCCATGGACCTGTTGAAAACC
TGCTTCAATGTTGGATCGACGTCCATGTATTGGAATATAGTCATCCCATGCACTTTCTTA
AACTGGTTCCCACCTTCTAGGATTGCATCCTTCAAGTGGGGCATGATTCCAAAGGTGGCT
CGGTGGAAGGCGAGAGGGACCATTGGAGCCAAGGAACCCTTTTCTTCATCGTTTTCAACA
AAATATTTACCAGCAGGTGCGAGTCCATAGAGTCTCTCACTCGACCCATCTTCAAGTGTA
TGAGCAGAGCAAGTGAGAAGAGAGTGGCTCACCAGCAGACACAGCAAGCGGTCCAGCATC
GCCGCCGCATCTGGGTTCGCCTCCGCCGTCGGTACTAGACGAGACGTTATCTCCGCCGCC
GAGATAACAGTGCCTGCTCCGGCGACTATGTCGAACAGCTTGAGCTCCACCGCCGCGTTC
AAGGCGGTGAAAAAGATGTGACAGGTAGACAATTGCAAAGCATATGCAAAGGCCTCATCA
TCACCTTCTTCACAATGAGAGGAGTGTTTCAGATGGCTTTCTTTGGAGACCATTCTTTCT
TCTTTTTCTTTTTCCTTTTTGTTTTCTGTTTGTTTTTCTGGGAAATTCGGATACTTGGAC
AGTATTTATAGATCATTCATT
>TeaL_158706
GCAGAACTTACACAGGTAATCAGTTTACATACACAAAGTTCACGCATTAAATTTGGTTGC
AAATAATATACTCAAACTAAATCCTGATCCTTGGATGATAGAAGGTCCAAGGTCATCTGG
ATGTTGTAACTTCCACCTAGTAGATGAAATAGGCAAGACTTGTCCCAGACATGATCGTAA
TCCCATGCATGCGATTATATGAACAATCCAAAATATTACAGATCCGAAACGTAACAGCGA
TCCTACCAAAAACATCGAATCCGGGAAGGGAAGATCACCTACCTCTGAGAGAGTCCGCCA
TTGCGTAATCTCTCAGATTCCCGAAATCGATCGCCTTCTGAATCCGATTACCCTTCGTTT
ACCCTAGCAAGGTCCTCCTTTTAGCTTCTTCCTCTGTTCGTCTTCTACTC
>TeaL_158707
CGAGAAGGTAAAGTGAAATTTATCCCAAAAATAATCACTTCCATGACAAATGCTTTTCTT
CGGATATTCACTTTCAATATCAAGATTGAACTTGGGAATCAGAAAATCTGTCATGTTGGA
GAAAGATATTATGAACAATGACATGGACAATACAGTTTATGTTTTGTGCACTTCGCGCAA
TCTATTTTTCAGTATCACTGCCTTATATAAAGTTACTATTGAAAAAAAATAATTATACTT
GTTTTTGCCAGCTCAATCATACAACCCCTCTTGATCCCAGATATCGACAAGAAAATCTAC
CATTTCAGAGAGAGGTATGCGCTGGGCAAATGGCTTGTTGCTCCCAAGCAAACTGTCGTA
GGTTGAATTCCAACTCAGTTTAGGTTCACGAAGCCCCTGTTCCCGATTATCGGGCTTTTT
ATTTCCTATCCACTGCTGCCTAGTTTGGTTCCAGAGAAGAAGACCATGATTTACAAATTC
AGAAGGAATGCTTCCACTGCTAGTGGCATGGGGATCTACGGTCAGGTTTGATGTGCTTAT
TGAAGAGATGCTTCCTCGTGAGTGCATTGCACTGTTGTCCATTTCACATGTGCTAGTGGT
CCAGAAATCCTCTGATACGCTAGGTTTTGATGCTTTTTGACCTTGAAGCTTTGGACCTTT
CAGTGGCTCATCAATTGAGGTAATCAGTTCGGGTTTACTATGGCTTCCCAGACAACCACC
CATGCATGCGACTATATGAACAATCCAAACAATC
>TeaL_158708
TTTTATGAAAAACAAAAACACATTTAACAAATTCCCAGTCAAGAGCAAATTCAGATACTT
CGCAAAATCTGCTGCCAAGAATGGCAGAGGCAGCTACTTCTATAAATTAGAACAATACAG
TGTGTGATACCATATGGCTTATGTTCTAAGAGCCTGTTGAGAGTAAAAATATCCCTATGG
GCATCATATGTGATGATATAATGTCACAGTTTAATACACATACTGCCCAATCGAGTTTTT
GCTACCTTAGCAATTCTAAATGCTACAACAGTTGTCGTTGGCTCTAATATCTAAACATAG
AAAGTCTCCTGCTTACGCTTTCTCAATCGTACATCCCTTCCTGCTCCCAGATATCGACAA
GAAAATCTACCATTTCAGAGAGAGGTATGCGCTGGGCAAATGGCTTGTTGCTCCCAAGCA
AACTGTCGTAGGTTGAATTCCAACTCAGTTTAGGTTCACGAAGCCCCTGTTCCCGATTAT
CGGGCTTTTTATTTCCTATCCACTGCTGCCTAGTTTGGTTCCAGAGAAGAAGACCATGAT
TTACAAATTCAGAAGGAATGCTTCCACTGCTAGTGGCATGGGGATCTACGGTCAGGTTTG
ATGTGCTTATTGAAGAGATGCTTCCTCGTGAGTGCATTGCACTGTTGTCCATTTCACATG
TGCTAGTGGTCCAGAAATCCTCTGATACGCTAGGTTTTGATGCTTTTTGACCTTGAAGCT
TTGGACCTTTCAGTGGCTCATCAATTGAGGTAATCAGTTCGGGTTTACTATGGCTTCCCA
GACAACCACCCATGCATGCGACTATATGAACAATCCAAACAATCACAGATCCGAAACGTA
ACAGCGATCCTACCAAAAACATCGAATCCGGGAAGGGAAGATCACCTACCTCTGAGAGAG
TCCGCCATTGCGTAATCTCTCAGATTCCCGAAATCGATCGCCTTCTGAATCCGATTACCC
TTCGTTTACCCTAGCAAGGTCCTCCTTTTAGCTTCTTCCTCTGTTCGTCTTCTACTC
>TeaL_158709
CTGCCTCTGGGAATTAGAACACTACCTCTCCATAGGAGCTTCTAAGTATGCCAATCAAAT
TTCCCTTTATAATGCACATTGTGGGTGTAGAGAGAAATTAAATGTGTATTTTGAAAAACA
CCTCTCTATATTTTGTCTTTCCAAATGTGCCTAAATCTTAAAAGGCAAGATGGGCATGCT
CTCTAATAGCCACTTTTTAAGTAAATCAACCACCTCAACACACTTGGAGGAACAATTTCT
GATCAGATTAAGCGAAGGCAAAAAGTTCATAATTGAACTGTGTGGTTTAAGCTTCTTTTG
AGTAGTGTTTACATGGTTAAATAAACAAAGACAAAAGCACTAAAAACACAAATTTAGTCT
ACGATAATGAGAGGAATGAACCTGGAGGAGAGGGTGGCACCAATACGAGGCCTACTGTGC
TTTACACTGGCTTGTATGAGATTGAGAACTCAGCTGGAGAATGGCTAATCATTTCAGGCT
TCATTTCAACTTGATTGAATGTCTTGCCCTTGAAAACCCCCAATGACACTGCCAATCCTT
TCGGGTACCATGATCAATGCTGCGACGGTGGGTCTTGACTAGCTCCGGTTTTTCATCAAG
TGAGGCCTCTCATTTCTCTAATGTGCATGAGCTTGTGGGTAACTTCAGCCTTCAGGGACC
ATCGTACCCACTGGGAATCTGAATATGAAGAGATTCCTCGACCGGTCAAAGCTTCAGCTT
TGCAACCTTCGGCTCGCTCAATTCTTTCTTCTCCTCCTCACCACAATCGGCTAGGGCTTT
CTCCACTGCCTCCCTGTCTTCACTTTCTTTTCTTTATTTTAC
>TeaL_158710
GAAGCAGGTTCATCCAGACATTGAGATCTCGAGCAAAGCCATGGGGATCAGAGACAGTTT
GCCTGGAGGAGAGGGTGGCACCAATACGAGGCCTACTGTGCTTTACACTGGCTTGTATGA
GATTGAGAACTCAGCTGGAGAATGGCTAATCATTTCAGGCTTCATTTCAACTTGATTGAA
TGTCTTGCCCTTGAAAACCCCCAATGACACTGCCAATCCTTTCGGGTACCATGATCAATG
CTGCGACGGTGGGTCTTGACTAGCTCCGGTTTTTCATCAAGTGAGGCCTCTCATTTCTCT
AATGTGCATGAGCTTGTGGGTAACTTCAGCCTTCAGGGACCATCGTACCCACTGGGAATC
ATCAAGGCAAAAGATTGTTGATGTCCCAATGCCGTAGATCTAGACCCGCTGGCCCAGCAA
GACCAGCACCCAACAAATCCATATTCATCATCTGAATATGAAGAGATTCCTCGACCGGTC
AAAGCTTCAGCTTTGCAACCTTCGGCTCGCTCAATTCTTTCTTCTCCTCCTCACCACAAT
CGGCTAGGGCTTTCTCCACTGCCTCCCTGTCTTCACTTTCTTTTCTTTATTTTAC
>TeaL_158711
CACCGATTGGGATAGCAGCCTATGAAGCGTCACTGAGCATGCGCACATTAGCATGGATAG
TCACTAGGGCTTAAAATTTTTTGTTTTTATCCCCCAACGGAGAAATTAGGGACGGAGCAC
CGATCGCCGGTATCTATCTCCGATCACTACCAACACCTCCTCCATCTCTGTCTCTCTCTG
TGATCATACAAGAAATCGGGGTCGGAGCTCCGGCGAAATGGTGATAGGTGTGAAGAGTCA
CCACGAAGACGAAGAAGAGGATGATGAGGAACTCGTTCGGAGGACAACAGATGGCTGTTC
CCAGAAAGTAAAAGTAGATGGGAAGACCACTGATCAGAAGGCGAATTCGCTTCGCTCGAA
GCATTCTGAGACAGAACAACGTAGGAGGAGCAAGATTAATGAGAGATTTCAGACTTTGAG
GGATCTCATACCTCAAAATGATCAAAGGAGAGATAAAGCTTCATTTTTATTAGAGGTTAT
ACAGTACATCCAATTTCTGCAGGAGAAGTTACAGCTATATGAAGGGCCATACCAAAGTTG
GGGTCAGGAGCCCTCAAAGTTAATTCCCTGGAGAAATAGTGGTGGTCCTGTAGAAAGTTT
TATTGATCAATCTGAACTCACAAGGAATGGGTCTGGTCAGGAGGATAATATTGTTGTCAC
ACCATCCATGCTCACTAATGCACATAACTCAGTAGAATCGGTTTTGGAGGTTGCTGCATA
CAAGGTAATGGATCATCCACCTTTGGCAGCAAACCAAGCAATTCCAACTCATATACCATT
GCAGTCTAGTGTTCTTGGGGATGTGCCTACCCAACGTTGTCAGGCATTTGTTTCTGACTC
TGAACACTTGGCATCCCAGTCCCAATCCCAATTTTGGCAGAGTAGGCCATGTACAACTGA
AAGTGCCGTTCCAAGCTATACTCTGAACGAAGAGGAGCTAAAAATTGAAAGTGGTGAAGC
TAGCATTTCAAATGCCTACTCTCAAGGGTTGTTGAATAGCTTGACTGAAGCACTGCAATC
TTCAGGAGTGGATTTGACACAGGCCAGCATCTCAGTGCAACTTGATGTTGGAAAACGAGC
AAACACTGGACTGACTGCTACAATGTTCAGTGCAAAGGATCATCAAAACCAATGTCCTGT
CAGTCAATCAAGGACAGTTTATGGGGTTGGGAGTAGTTGTGAGGACTCTGATCAAGCTCA
TAAAAGACTCAGAACAGAACACATCTAGCTATTTTCCCGAATTTTGTTATTTAGTTTTCT
TCAAAGCTTTCATTTTTCTTTTTGTGATGAGGAGAGTTCAGTGTGGGGGCTGTTTTGACA
TTTGATGATCCACAGATGCCCAGATGCATGAACTTTTTAGATGCAGCTGTTACATATTGT
TTTCTGTTCTCTGAAGGGGTTTCCATGCGACATTGAGAAGCTGCTTTATGTATGTTCTTC
TAATGGCTTCCGTTTTTCCAACCAGTCTCATTCTTTTCATGAAATGCAATCATCTGTAAA
TTTATACCAACCATGATAACACTCTTGAAATAGTAAATACCTCTTGACCACATAGGATCG
TGTGGCATTGTTTGCCAAGTTAATTTTCTAACATTGTCTTAAGTTTTGGAATGCCGAAGC
TGAATACCAGTATTCCTATGGTTTGTGCTTGTGGGAGAAATTAGAGGACTTATAGCATGA
CTTTTGGAATTTTGTGTGAAATGTCA
>TeaL_158712
CACCGATTGGGATAGCAGCCTATGAAGCGTCACTGAGCATGCGCACATTAGCATGGATAG
TCACTAGGGCTTAAAATTTTTTGTTTTTATCCCCCAACGGAGAAATTAGGGACGGAGCAC
CGATCGCCGGTATCTATCTCCGATCACTACCAACACCTCCTCCATCTCTGTCTCTCTCTG
TGATCATACAAGAAATCGGGGTCGGAGCTCCGGCGAAATGGTGATAGGTGTGAAGAGTCA
CCACGAAGACGAAGAAGAGGATGATGAGGAACTCGTTCGGAGGACAACAGATGGCTGTTC
CCAGAAAGTAAAAGTAGATGGGAAGACCACTGATCAGAAGGCGAATTCGCTTCGCTCGAA
GCATTCTGAGACAGAACAACGTAGGAGGAGCAAGATTAATGAGAGATTTCAGACTTTGAG
GGATCTCATACCTCAAAATGATCAAAGGAGAGATAAAGCTTCATTTTTATTAGAGGTTAT
ACAGTACATCCAATTTCTGCAGGAGAAGTTACAGCTATATGAAGGGCCATACCAAAGTTG
GGGTCAGGAGCCCTCAAAGTTAATTCCCTGGAGAAATAGTGGTGGTCCTGTAGAAAGTTT
TATTGATCAATCTGAACTCACAAGGAATGGGTCTGGTCAGGAGGATAATATTGTTGTCAC
ACCATCCATGCTCACTAATGCACATAACTCAGTAGAATCGGTTTTGGAGGTTGCTGCATA
CAAGGTAATGGATCATCCACCTTTGGCAGCAAACCAAGCAATTCCAACTCATATACCATT
GCAGTCTAGTGTTCTTGGGGATGTGCCTACCCAACCTCATCAGGCATCCGTTTCTGATTC
TGAGCACTTGGCTTCCCAGTCCCAATCCCAGTTTTGGCAGTCTAGACCATGTACAACTGA
GAGTGCTGTTCCAAGCTATACTCATGAACAGGAGATGAAATTTGAAAGTGATGAAGCGAA
CATTTCAAATGCCTATTCTCAGGGGTTGTTGAATACATTGACTCGAGCGCTGCAATCTTC
AGGTGTTGATTTGTCACAGGCAAGCATCTCAGTGCAACTTGATGTTGGAAAACGAGCAAA
TACTGCACTGACTGCTACATTGTTCAGTGTAAAGGATCATCAAAACCGAATCCCTGGCGG
TCAATCAAGGGCTGTGTATGGGTTTGGGACAAGATGTGATGACTGTACTCAAGCTCCGAA
AAGACTCAGGACGGAACGCATCTAGGATGGCATAGCACCCCCTTCCCCCCAACTCTCTTC
TGCTATTTTCCCCCATTTCATTAATTTTCTACAAAAAAAAAAAAAAAGGGCAAAAAGAAA
AAGAGAGTATGGGGATGTTTATGCCATGTCATGTGATGATCCACAGACAAATAATTGTAC
ATGTTTATGTGCTTCAATTTTCACATATGCGTGAACTTTTCTTTTCCGAGATGAAGCTGT
TACATATTATCTCTTCATTTTCTCTCGAGAGGCTTCCATGTGAACATTGAGAAGCTGGTT
TTTGTTCCAAATCTGTTTTTCTCGAATGTTAACTTTCTTTCGCTCTTCATGAAATGTAAA
ATTACTGTGAGTGTATTACGTTTTACAATTCCCGAAATAGTGAATACCTTGGATCTCATT
TCTAGGGATCATTTGGAAAAAAAAA
>TeaL_158713
GACACACCGGAATCTGACCCATCTTCAGAATAAGCTGGATGATGTTAGGGTTTTGAAATT
GGGTAAGATAGACGGAAAGAGATTGAAATTGAGAGGCAGATTGTTTGAGAGAGAGAGAGA
GAGACCTCTAATCGAAGCTCTCATCAATGGCGGACTCAAACCTAGCGCCTCTCTCTCTAA
TCCTCATCTTCCCTCTCTCTCTCCTCGTCTTCCTCTACCTCATCGTCAGCCCCAAACCCG
TCAGAATCCCAATCAAAGGCCGCCACGTGTTCATCACCGGCGGATCGAGCGGCATCGGCC
TCGCCATGGCCCGCCAGGCCGCCGCGGAGGGCGCTCGGGTCTCCATCCTCGCTCGCAACC
GCGACAAGCTCGAGGAGGCGAAGCAATCGATCCATCTCTCCACCGGCATCGACGTCGCCG
TCTTCAGCGCCGACGTGCGAGACTTCGCCGCCGTGAAGGCGGCGGTGGAGGAGGCTGGGC
CGGTCGATGTGTTGGTGTGTAATCAAGGAGTTTTTGTACCGCAGGAATTGGAGAGTCAGG
AATTGGAGGAAGTGAAGTTCATGATCGATGTGAATTTGATGGGGACTTTTCATTTGATTA
AGGCCGCTTTGAATGGGATGAAGAATCGGAGAGATCGTGGACCGGCTTCGATTGCGATTA
TGTCTTCTCAGGCTGGTCAGGTGGGTATTTATGGTTACACTGCTTACTCAGCTAGTAAGT
TTGGCCTCAGAGGCATGGCAGAAGCACTTCAACAGGAAGTTATTGCGGATAACATTCATA
TCTCTCTTATATTCCCCCCTGACACTGAAACCCCTGGTTTGGAGGAAGAGAACAAGAAAC
GACCACAGCTTACCAGTATCATTGCAGCTTCCTCTGGTGCAATGAAAGCCGATGAAGTTG
CCAAGAAAGCTTTGGATGGCATCAAATCTGGTAGTTTTATTGTCCCCTGCAACTTTGAGG
GACTGTTATTGACCATTGCAACTGCCGGTCTATCCCCTCAAGGATCATACCTAATGGCAT
TTGTTGAGGTGGTTACTGCTGGTATAGTACGCCTTGCAGGTCTATGTTTCCAATGGAATT
GGTACGGAAGCATAGAAAAGTGGCATGCACAAAAGAAATAAATCCTGGAAATTTTGAGCT
TGACACGCGGACAGTCCTATGCATGGCAGCTTTCGGAGATTACAACAGATTTTTGTCCAT
TCATGAGGATGGTTCTTGTAACTGGCAATTTTTTTTTTTTTTTGGGATCAGATATTTGAC
AAATTGAAGGAAATAAAAAATTTGCAAATCAAATCTTCAATGCTTGATCTGAATTTGTCA
GTTCTTTATCCAGTGTTGTTTTTCTTAGAAGAAAAATGGTTGAGAGCACTAAAAATGCTG
CTCTAATGGCACCACTAATGATGTGGCAACGGGCTCCGTTCACTGCTTATGCCTTTTTTT
TCCCCAATACATTAGTACTATTAGTGATATTTTTTTTTGGTGGTATGAATCATTGTTGTT
CTTAGAAAGCTCAACAACTATAGCAAAGCTCTCCTTCTAATTCTTCTTCAAAA
>TeaL_158714
AAAAGACCGGAATCTGTCGGGAATGATTTTTTTTGAATTTTCACCCCTTAAAATAGCTCC
AGATTGATAATGGGTGCTGTTGTTGGGGATGCTTTTAGCCCTAGAAGAGAGAGAACACTC
ACATACATCATCGATATTCATTGATTCGTTCACCTAATCCTGAGGAAACTCTAATGTGCT
GCTCGTCAACAATTCTTCGATTACGGAGCCGACTTTCAGAATCTCAACCTCATTGCCAGT
TAATCCTACTATGATAAAGGAGTTGAGCAGATGGATCACAAAGTTGGGGTGTTGAGGAGT
CAACTTTATAGAGCCAAGAGGAAAGCACAGATGCACTCATCAAGAACACTATGCAAAGGT
GTGGAATTGCTGTGAAGAACTTAGAAGAACAAATCCAGGGCCAAAAAATGCAACCAATTA
TCAATTATACTACTTTCAAGCAACAACCAAAGTTCAAGGGTAAAATTAATGCAGAATGTG
TGCCTAGAAGCTGCCACGCTACAAGAGAAGCTCACCAATTTATTATGATCATGACGTCTT
TTTGACACTTTGAATGAAATTGCCCAAACCACGTTCACAATCTCAACCTCGTAGCCAGCT
GTTTTGGGAAGTCTATTGCTCCTGTTTACTGAAGACAGTTTTCCTTCTCTTCCATTCCAT
CACTAGCTTTGGGGAAGTGCTGCTTTAAACATTAGCATTT
>TeaL_158715
AAAAGACCGGAATCTGTCGGGAATGATTTTTTTTGAATTTTCACCCCTTAAAATAGCTCC
AGATTGATAATGGGTGCTGTTGTTGGGGATGCTTTTAGCCCTAGAAGAGAGAGAACACTC
ACATACATCATCGATATTCATTGATTCGTTCACCTAATCCTGAGGAAACTCTAATGTGCT
GCTCGTCAACAATTCTTCGATTACGGAGCCGACTTTCAGAATCTCAACCTCATTGCCAGG
AGTTGAGCAGATGGATCACAAAGTTGGGGTGTTGAGGAGTCAACTTTATAGAGCCAAGAG
GAAAGCACAGATGCACTCATCAAGAACACTATGCAAAGGTGTGGAATTGCTGTGAAGAAC
TTAGAAGAACAAATCCAGGGCCAAAAAATGCAACCAATTATCAATTATACTACTTTCAAG
CAACAACCAAAGTTCAAGGGTAAAATTAATGCAGAATGTGTGCCTAGAAGCTGCCACGCT
ACAAGAGAAGCTCACCAATTTATTATGATCATGACGTCTTTTGAACTCTTTGAATGAAAT
TGCCCAAACCACGTTCACAATCTCAACCTCGTAGCCAGCTGTTTTGGGAAGTCTATTGCT
CCTGTTTACTGAAGACAGTTTTCCTTCTCTTCCATTCCATCACTAGCTTTGGGGAAGTGC
TGCTTTAAACATTAGCATTT
>TeaL_158716
ATTGCTGTAGGAAAAACAGAGCACACAGAAGCAATTGTGAATAATATTTGTACAAAATGG
GGTAGATTGAGTTCAAATTCATCTATTGGGTCTCTTTCAGATTCTCAATTGCTATATTTG
CGATCGTCTACTTCTGAGGGTTCATTGTTAAGAACTTATTTTCCAAGTGGTCTGAAGCAC
TTCAAACTCTTCCTCAAAGGATGGACTCGAAGAGGGGCTCGAAGAGAAGAAAATCAACTA
ATCGCAAAGGTCAAGGGAGCAAGGGAGAAATTCATTTGCCAGTGGAGATAATCGCTGACA
TCTTGTGTAGACTTTCTATTGAATCAATCTTGACATGCAGAGTTGTTTGCAAGACGTGGC
GTAATGTGACTCGAGATTCTTGTTTTATCAACAAACTTGGCAATTCTCTTTATCAACCTC
CCCGACTCATTCTGAAACCACTCATGGAAAACATCAGTGATGATGCTCCAAGGCATCTGA
TATTACTTGATATTGAAGAACGCAAAACTAGACGGATCCCTTTTGACAGAATGCTTGCCG
ACCTCGAAATCATGTGCTCTTGCAATGGCTTGCTTTGCATCGCTTCATCTAGAACACTCA
ATCCTGTGATAATCTACAATCCTATAACAAGAGAGCATTTAATGTTGCCAAGATCGCGTT
CGAAGGCTGTTATATCTCATCATGAGGTTAGTTTTGGCTTTGATCCCTCAACCAAAAAGT
ACAAAGTTTTCCGAGCATACACTGCCCCTTCTTCTAGGGGTAAAGTCAATAATTTTAACA
TCATTTCTCTTGGAGAAAGATCATGGAGGAAGCTAACTGAGCCTGGGAACATGGTGAAAC
GGGATGTATATGGGGTCGTATCCTGGGGTGGGGCACTTTACTGGAGAATAGTTAAGGGAC
CTTTCATTGTGATTGTCCAATTTAATTTAAGCGATGAAAAGTTTCGTATGTTCAATTTCC
CAGATTACTTTCCCAGAAACCGTTTTTCTCTGGGCTTGATCGATGTTGGGGGATCTTTGA
CGCTAGTGCAAAACGCCAACAATGTCGTTGAATTATGGAAATTAACAGAAAATAAGGTCA
ATGATCTCTCTCTCTCTCTTCAGGACACACATAATATGCACGTGAGGTGGGGTGGCGGAC
TTTTCTGTGAGTTTGTTTGTCAGATGAACCAGAAGAGTTATTTAGTGCAGGTTGGGTTGA
GGAACTGCCAACGACAACAACAGGAACACCTCACTCTGTATTTTCCAGAGACGAGTCAGT
ACTCGACTCTTGAAATCCTGGGACTTCCTAAGAGCTTCATGCCTATTTGGTTGAAACCCA
ACCTTATGTCTCTGACTTAAGGCTCGTTCTAGTTCCCGGTAAGTGACTTGTGAAATGTGG
TGATGGTTTTAACCTTGTCTTCTCATCGGTTGTCTTATAGACTAGTGTGGTGTTGTCATT
TAAACTTTTGTGTTGTCATCATAGTTGTCTTAAATCACAGCTTTTCCTTTCTTTGTTTTG
TGAAATAGTGGTAAACTAGAAATGTATAAGTTGAATGCTTTGTTATGAACTTAACTGTCA
TTACTTTTTTCCTTTCTTACAGATAATTTAGAAAATGGGGTCTTCCTTTTTTCTATTTCG
CTGCCATTGTTTGTG
>TeaL_158717
ACAAAATGTTGTCAAAAAAAAAAACACACATTTTCCTTGCAAGAACCAATCATCAAAATC
CACAAACAAAATGGTAGGGGTTGGTGACTAGAATAGTAGTTTTGCTCAAAAAACAGAGAT
CAAAAGCACAGATGCTACTAACTAGGCAAGACACAAACCAGTAGAGGGCATTTATGCCTT
TGCTTTTCCGGCCTGGAGAGATTGAATTCTTTGCTGCAACTTTACAATCGCATCTTTCTT
ACTATTTTGTTTTTCTTCTAGATCTTGTAGAGTTGCATCCAAACGTTTCAATTCAGCAGA
AATGTAATCAATTCGCTTGCGGACATTCGCATTGGCCTCTGCTAAATCCTGCTTCACGAG
TACAGGTCCTATCAATTTGTACACATTCGCATCTTCATTCAACAAATCCAGCTCCTTGAG
GACAAGCTCGTTTTCGCCGAGCTGGATGGTGTACTTCTTTCTGACCTGATGGTTCTTTGC
GATATCTTTCTGGAGTTTGCTGAGATCGTTGCCTTTGGACTCGAGTTCTCGCTGCAGCTC
TCGCATAGCACTCGACGAACCCATTTTACTTCGATCGGGTCTCTCTGTCTCTGACCCTTT
TGGGTTTTTTTTGGAGTTGGTGAATGAGATTTATGCAGTTGGAGCGACACTTCTGAG
>TeaL_158718
TTTTTTTTACAACCTAAACTTTGACATATCTTGCACAAACACAACGTATCATTAAAAAAA
AAACCAACACAACCACATTTTCCTTGTAAGAAACAATCATCAAAATCCAAAAACAAAATG
GGAGGGCTCGTAACTAGAATAGTAGTTTTACTCAAAAAGCAGAGATCAAGAGCACTGATG
CTAACTAGGCCAGAAAAGAACCAGTAGAGGAAAATTATGCCTTTGCTTTTCCGGCCTGGA
GATACTGAATTCTTTGCTGCAACTTTAAAATCGCATCTTTCTTACTATTTTGTTTTTCTT
CCAAATCTTGTAGAGTTGCATCCAACCGTTTCAATTCAGCAGAGATGTAATCAATTCGCT
TACGGACATTCGCGTTGGCCTCTGCTAAATCCTGCTTCACGAGTACAGGTCCTATCAATT
TGTACACATTCGCATCTTCATTCAACAGATTCAGCTCCTTGAGGACGAGCTCGTTTTCAC
CGAGCTGGATGGTGTACTTCTTTCTAACTTGATGGTTCTTTGCGATATCTTTCTGGAGTT
TGCTGAGATCGTTGCCTTTGGACTCGAGTTCTCGCTGTAGCTCGCGCATAGCACTCGACG
AGCCCATTTTCCTTCGATCGTCTCTCTGTCTGTCTGTGAACTCCTGGGTTTTTCCGGCGT
TTGTGGGTGAGGTTTACGCACTTG
>TeaL_158719
GGCACTTGTGTTTCAGCTGTGTGTATAACCCACACCCTTTGAAATAGTCAAAGGGCAAAA
TGGTAATTCCACCCCCCGTTTCTAACCTAGCTGTACCACGCGTGAACTGTTCACGCTTTT
TGGCTGAAATTTGAATTGAGGCTATAATAGCCTAAACCTCATGTTCCCAAACAGCGCCTT
TGGTAATTCAATTGTTTACATCAATGAATGTTAGGGAAAAGTAAGTTGAGCTATGGTTTA
CACTCATAAATCATAATCAAATGACGAGAGCTATATGATTAGTTCTAACATTTCTTTGCA
GTAAAAAAACCAATACTAAAAAATCAGGCATTCACAATGCCATTGCAATTTCATAGATGC
CCTGAAAACGACAAGATATTCAAAAACCGCTGACTATATTAATTAGAAGGGGAATATTAA
CGCTTTGATCAGATGAAGTTGAGGATGTCTTTCTCAAGGATTTGATGGACGATGATTCTG
TATGCTTTTTCTGTAAGATGAAAACTATCCCAAAACACATACTCGGACACATTCGGACAA
GTGAATGAACACAAAAATGCCACTTCTACAATACCAGTGCCACAGCAACCCTTGTTTGAA
ATTTCAAATCCATATTTTCTAGGGTTGCGAATGAGATCGAGAGGGAGATTGTATGCATCA
ATGTAGACCATCCTTGCGTGGGGAAGCTTGTGGTTTAAAGAGTTTAGCATGACTGAGAGC
TTTGTGTTGAACAATGTTGCAGCTTCATTGTAAATTTTTGCACAGTTTCTGAGGAGTCCT
CCCGCCAAAGTTCTCTGTGATGGCAGACATCCTATTGGTGGCACACCAAATACACCAATT
CTTCGTGCACCCAATCCATATAACTCCTGCACAACGTTGGAAGCAGAGTTGACCATAAGA
TCAGTGTAAGAAGGAACATCAAAGTGCAATTTTCGGATAGGGTTATTGAAGTAGGTATTT
GTAATGTCATTGCTTCCTGCTACTACCACATATAGGCTGTTGGCCAATATTGTGATTGTT
CTCTCTTCCCCAACCACTCCTTTCAGCCTTGCTATGTATTCTTTGAACAATTCTATCTGA
TCTGACAATGATATAACTGACGCAAGCTCAGATGTTAGAGGATCAAATCCAGCACCCCCT
GAAGCGAAGTTCACTCCAGTCGCGAGATCATCAGATTGCAGATTGGGGTCAAGATATGCT
GGCAAGAGCTCTTTAATTCCCAATTCCTCCACAAAAAAGTCTGAGGGGACCTTTCCATTA
CAAAATCTCCCAGTTGGTATTCCACTGATGAAATCCTTGCCATAAGGAGGATAATTGACC
TTAAAAATTGTTTCAAGATTGTTGTTGTTGCCTGTATCCACTATTGAATCTCCAAACATC
AACACCGCCGGTATTGTCACATTCTCTGGCAACTTTATCACAGCTTCTCCAATGTCTAAA
AGGAGAATAAAGACACAGAACAAAGTTAAAGAAGAAGAAGAAGAACATTTTTGAAAGAGG
AACAACAGCATTGTTTGGGAAACTTTTCAAAGGGTAGTTACTTTCAGCTCAACTTTAAAA
GTAAAAGAAGAAAAATAAAGACTTGGTG
>TeaL_158720
CCTGCTTCTTATACAGAGACAGAGTGAGAGAGGAAGAGAGGAGATAAAGCTTGTTGGTCT
AGGTTACTCTCTCTCAATAATTTATCGGAACCGAAGAAGCCTCGTCTTCCATCCCATTTT
GAATCAATTATTGTTGCTTTTTACTGCGAATCCTTTGAGAGATAGAGAGAAAAATGGTGT
CGGCAAATAGAGAAATGGTGGTATATTGCTTCGACACCCTCGTCGCTCACTACAACAACC
ACCAACCCCCTCCTCCAGCTTTCGACGATGGTCAACACCCATTGTTTGTCACTTGGAAGA
AAGTGGTGAATGGTGGGGAGGCTCGTCTGCGTGGATGCATTGGAACTCTGGAAGCTCATT
GTTTGATCAATGGCTTTCGGGACTACGCGCTAACAAGTGCCCTGAGGGACCGCCGATTCC
CCCCAATACAGGCTAAAGAGTTGCCTTATTTGGAATGTACTGTCTCCATTCTGATTGATT
ATGAGGCGGCTCTCCACTACCTTGATTGGGAGATTGAAAAGCATGGTATAATTATTGAGT
TTACTGATCCCGACTATAATACTAGGCGAAGTGCCACATATCTGCCTGAGGTGGCTGCCC
ATGAAGGCTGGACAAAGATAGAAACGATTGACTCACTGATGCGAAAAGCGGGTTACAATG
GCACCATAACTGAATCACTCCGAAAGCAAATTCGACTGACCCGTTATCAGAGTACGCTAT
GTACTATGCATTATAGTGACTATGTCACCTATGTCAAAACCGCCAGAGGTGTTGCTCCCT
CTATTGTGGGGGCCAAGCCTGGCAACCATTGATTGCTGTAAGCTTCTTCCATTGAAACTG
AGAAAAAAAACTTGGTTATGGAGGACCTCCTGTCAAAACAAAAATATAAAAAATAAAAAA
AATTTGATGGGGTCGGAATCGATTTGTTTGTATTCCAACCCCACGGCAGGAATTGTTATA
AACTGTTCTAAATTATTCTTCAAATTCAAGTTCATTTGATTTTGAGGAGGTCACCAAATC
ACTTGTAATATAAGGTCATACAGTGTGTTTATTTATCACTTGCAAGCTTTAATGTTTCAT
ATTTTTAGGTTTGTAAGAGAATGTTTGGTTAATTATTTTGCCTGATTTATTCCAAGA
>TeaL_158721
GTCGGTTTTCACGAACCTCAGGCTCGGAGCTCATGTTGGACACCTGTTCACTGTTTGCAA
ATCACCGCATTTCTCAGCTCTAGGATTCGTCTTCGTTTCTCTCTGTCTCTCTCTCTCTCT
ACTTTTCGTTTGCGTTGAATCGAAACATTAGGGTTTGATATCAAAGATTTGAGATTCGAG
CAATGGCCGATCACATCGAAAGTGCGGATCCCAAAGGTGAGTCATTGATGGAGAAGATCA
CCGAGAAGCTCCACCACTCCGATTCGTCTTCCTCCGACTCCGATTCCGATTCCAAGAAGA
AGAAACCCTCCTCGCCTCCGTCGTCCGTCAAGACCAAGATTTTCCGGCTGTTCGGCAGAG
AGAAGCCCGTTCACAAGGTTTTCGGTGGAGGAAAACCTGCTGACATCTTCTTGTGGAGGA
ACAAGAAGATATCTGCTGGTGTCCTCGGGGGTGCCACTGCAATCTGGGTTCTGTTTGAAT
TGCTTGAATACCACCTTCTTACTCTAGTGTGCCACATGTTGATATTGTCTCTTGCAATCT
TGTTCTTGTGGTCCAATGCTACAACATTCATCAACAAGACTCCACCACATATTCCAGAAG
TTCATCTTCCGGAGGAACCATTCCTTCAGGTTGCCTCTGCTCTGAGGATTGAAATTAACC
GAGCTCTTGTTGTGTTGCGAGATATTGCATCTGGAAAAGATATAAAGATGTTCCTTGGAG
TAATTGCTGGCTTGTGGGTTGTGTCACTTTTGGGAAGTTGTTGCAATTTCTTGACATTGT
TCTACATAGCTTTTGTATTGCTACACACGGTGCCCGTACTATATGAGAAGTATGAGGACC
AGGTTGATTCGTTTGGAGAGAAAGCAATGATTGAGATCAAGAAGCAGTACGCCGTGTTTG
ATGCCAAGGTTCTTAGCAAAATCCCAAGAGGACCATTGAAGGACAAGAAAAAGGCTTAGA
GAAGCTGAAAGCAATGTTGCAGTGAACTTTTGGGTGGTTGCGAGTTTGCAGGATGTGCTT
CTATCCCTGTATTTGGTAGCCCCTTTTTTCATTTTGTTTTCTGCTGTTTCGAGTATGGGT
TTACAATCTGGATGGATGTGGGGTTTATAATGAATTTAGCCTACTAAAAATATATATATA
TATATGTATGTATATTTGTGTATGTTGTTGTATCTGTTTTTTGTGTTTGCTTTGGTCTTG
TGTTTGTATCACTGTGATTGTTGCTCTATGTTTTAATTTCTGGAGTTGTTTTTGTTTGAT
CTGTTTGGTTGCTGGGAAAATGGAGGACTACAAAGAAAAAGAAGGATTTTTTGTGTTGTT
TTAATGGGTAGTTTAGTAGCTTTTTGGAATTGTTCTTCTCGATCCATTTGGTTGTTGAGA
AAATAGAATTCCTATGTATTTCAGTTACTAGAGAAAATAAAGACCACGTATGACTGTCAC
TGTATGTAATAGTTTCTGGAGTTGTTTTTCTTTGAT
>TeaL_158722
GGACATTTTCCGGCCAACTTCCATAGAAACTCCGGCTATTCCTTCTTTTTTTGAGCTTCT
TCTTCCTTCTACTACTTCTATGTTAACAACCAGAGAGAAAGAGAGACAGAGAGAGAATGA
ACAATAGTTAAATGGAAATAGTGTAGATTGTTTCAGATTTCAGAAAACACTGGAAAAAAT
TTCAATCACAGAGGTTCAAGCAATGAATCAGTTACAATGTCG
>TeaL_158723
TTTGTAGAAGACGGCGTCGCAAGCGAGCGAGACAGAGAGAGCTCTTAGAGAAGAAGGAAC
CAACACTTGAGAATCTTGATTCGTTGTCTGAGATAGTGAGAGAGCAAACGCCGCGCCGTG
GAGTCGTCTCCAGCTGATGAGAGTGAAGTAACGATGGAAAACGAATGAAATGCGACAAAA
GAGATTTTCTAGGGTTTGTAAATGAATTTGGGCAAAATTAGATTACAGACTAAAAGGGAA
ATTCTATATTAAAGAGTCACTGGGCTCTCT
>TeaL_158724
TTTGTAGAAGACGGCGTCGCAAGCGAGCGAGACAGAGAGAGCTCTTAGAGAAGAAGGAAC
CAACACTTGAGAATCTTGGGAGAACAAACGCCGCGCCGTGGAGGAGTCTCCAGCTGATGA
GAGTAAGGATGGAAAACGAACGAAATGCGACAAAAGAGATTTTCTAGGGTTTGTAAATGA
ATTTGGGCAAAATTAGATTACAGACTAAAAGGGAAATTCTATATTAAAGAGTCACTGGGC
TCTCT
>TeaL_158725
TTTTTTTAAAAAGAAAGAAAGAGAAACTATTTAATTTTCACCAAAACAAAATATAACCTA
TAACCATTCTTAGCATATATTGATGCATGGCATTGCATGTTCTTCCCATGCAACACGGCG
CTAAAAAAAAAAACAAATATATATCCAATACCTTGACACCCTTCTTCACAAAACCATGAA
ACAAACAGTGCACATGACATATTAATAATGGCTGAGAAAATTTTTACTTCAAAACAAACT
CACAGACCGTAACGGGTATCGGTGAACTTGCTCTTGACCCACTTGAAACTGTCCCTCAGA
GATGATTTGAGCTTGCCTTCTGTAGTAAACATGTTGTAAGATGCTATTCTCTTCTTCCTC
TTCAGCTCTGGATCGTTTGACGGCGCAAAACCTTCACCCTTGTTGCTCGGCCCGTTGAAA
GTATACGATGAATTTGATCGGTCTCCGAACTCAAACTCGCCGGAGTAGGAGCATGAGTAC
TCCGGAAATGACCTGCTTTTCTCCATCATCAAAGGTGATCTCAACTTCTCTTCTTTTTTT
TAGTGGCTCACCCTTGTTGCTCG
>TeaL_158726
CTTGAATCTTTATCCCCTTTTACTTGCGAGTCCTGGTGGTGGGTTGGGTTGGTTTTTCCC
TTGCCCTATTTTTGGGTCTGATGGCTCAAATGGAAATGGTGGTGGTGGTGGGATCATCAT
GGCTAGTTTATCGAAATTCGTGTAAGTATGTGAGGTTGTCGTTGAGCCCTTTCTTCACAT
CGTCAAAGACAAACAACTTCAACACTAGTACTAGGATGCGACGACATCTACTACACCATC
ATCGTCATCTATCTTTGTTTGCCAAATCAATTAAACAACAACCTCATCCACTGCCTCTTT
CTGTTTCTGTTTCTGTTTCAACCCCTCCTTCGGTGCTTCCCAAAGACAGAGACAAAGACA
GAGACAGAGACTCTCCTCTTTCTGGGTTGGAAGATGTGATGATGGGCTATATCTTTGGCA
AGAAAAAGGCCACTCAAGTTGCTCACTCGGTATGGAGGCATATTGTCCAGAAAGGTGATA
CAGTTATTGATGCCACTTGCGGCAATGGTTATGATACCTTAGCCATGGTCAAAATGGTTG
CTGATAAGACACATTGTGGACATGTGTATGCAATGGATGTTCAAAAAGTTGCCTTGGAAA
ATGCTTCGTCTTTACTAGATGAATCACTTACTTCATATGAGAGAGGACTTGTTGAGCTCT
TTGCCATTTGCCACAGTAAAATGGAGGAAGTTGTTCCAAAGGGTGTCCCTGTGAGGCTAG
TCGTGTTCAACCTGGGCTACCTTCCAGGTGGTGACAAAGCACTAATAACAAGGTCAGAAA
CAACACTACAAGCACTGGAAGCTGCTAAGAGAATGCTAGCATCCGGAGGGCTCATCAGCA
TAGTGGTTTATGTTGGCCATCCTGGAGGAAGGGAGGAATACGAGGCAGTACAAGCTTTTG
CTTCTGGATTACCTGTTGAGAATTGGATCAGTTGCAAGCTTCAGATGCTGAACCGACCAT
TGGCTCCAATACTTGTTCTTGTTTTGAAGAGATAAATACGCATTTGCTTTACTTTTTGTA
ACAGCTCTTGAATTTTTATACATTCTCTAGTTT
>TeaL_158727
CTTGAATCTTTATCCCCTTTTACTTGCGAGTCCTGGTGGTGGGTTGGGTTGGTTTTTCCC
TTGCCCTATTTTTGGGTCTGATGGCTCAAATGGAAATGGTGGTGGTGGTGGGATCATCAT
GGCTAGTTTATCGAAATTCGTGTAAGTATGTGAAGTTGTTGTTGAGCCCTTTCTTCCCAT
CGTCAAAGACAAACAACTTCAACACTAGTACTAGGATGCGACGACATCTACTACACCATC
ATCGTCATCTATCTTTGTTTGCCAAATCAATTAAACAACAACCTCATCCACTGCCTCTTT
CTGTTTCTGTTTCTGTTTCAACCCCTCCTTCGGTGCTTCCCAAAGACAGAGACAAAGACA
GAGACAGAGACTCTCCTCTTTCTGGGTTGGAAGATGTGATGATGGGCTATATCTTTGGCA
AGAAAAAGGCCACTCAAGTTGCTCACTCGTAGAGAGGACTTGTTGAGCTCTTTGCCATTT
GCCACAGTAAAATGGAGGAAGTTGTTCCAAAGGGTGTCCCTGTGAGGCTAGTCGTGTTCA
ACCTGGGCTACCTTCCAGGTGGTGACAAAGCACTAATAACAAGGTCAGAAACAACACTAC
AAGCACTGGAAGCTGCTAAGAGAATGCTAGCATCCGGAGGGCTCATCAGCATAGTGGTTT
ATGTTGGCCATCCTGGAGGAAGGGAGGAATACGAGGCAGTACAAGCTTTTGCTTCTGGAT
TACCTGTTGAGAATTGGATCAGTTGCAAGCTTCAGATGCTGAACCGACCATTGGCTCCAA
TACTTGTTCTTGTTTTGAAGAGATAAATACGCATTTGCTTTACTTTTTGTAACAGCTCTT
GAATTTTTATACATTCTCTAGTTT
>TeaL_158728
GTCTGAAGTGGGGAGAAAATCTTGATGAGATTATAATTCTACTGGAAGCCCTCTGTTTGT
CTACATATATGAGGTAAGACCAAGCAGAAGATATCTAGAAGAAAAAGACATGACTACAAA
GTTACATTCTTGTGGGCATTAATCCAATCCCCCACAAACATCTTTTCAACTTCAAAGAAT
CAGAACACATCAATTTTGATCAGCCAGAATGAAAACCTCTCACAAAAACATGAAACTAAT
GATGTTTGGGCATTTCTCTTAGAGAAATCTATAGTTCAAGACAGAAGAGAAAGGCCAAGT
TTATCCTATGCATAAATAATACACAAAAACATAGTTACTTACTAGTTAATATCCTCTGGA
TGTGATCTTCTTCAGTTGTTTCACCTTCTTGAAATCGGGGACGTGATAATTCTTTTCCAC
CTCCCAAGCAAGTTGAGACATACCGTTGAAAGATGATTTTACACCCTTCTCGTCTGTCAC
TTCTCTAGGGAAAGGAATTCGGGCCTCAAATGTATCGTTTTGGGGAGAGGTGAGATGCAT
GTCAAAGCCTAACCGGTCAACCCAAACCAATTTTGCTTCTAATACCGGGAAATCCAAATC
AACATAGATGTTGGAAAAGCGATGAACATCTTCCATGTTGTGAGTGTTAATCTCATCCAC
AAGTCTTTCTGCAAAGTCCCGGAGTGGATCAGGGTTTGCCATTCTATAATCTGATGATGT
GACCCACGTGCCATCCTCAGTAAAATCTTCCATCTGAAATACCCGTTCAACAGCAACGAT
ATATATATAGTCTTCATTCACTTCTTCTCCAAACCTCGTTTTCCATATGGAATGAAGCTT
CTTGAGAAGCATTCTGTCTTCTGGTTTGTCAAGGCTACCTTGAATTGTGCACTGCGGAGT
CCGCAATCCAGTCTGTTCTAACTGAACATGGAGGGTAGACCTATCCATAGAGAATTGCCT
GTTGGAGGCATTCAAGCACAAAACAGGAGTGCCTTGGGAATCGACAGCGAAGCGAACACC
GATACCAAGAGGCCAACCATCTTGGGTCAAGGTAGAGAGAGTTCCCACAGAAGACAACTC
CATGATTGTTCTTGAAACCTCAGCTGGGAATGGTTTGTGATTGTTTGTGTTCAATTCCAA
ATGGGTGGGCTCTGGAACCACTGAAACTGAGCATTTCAGAGGCTGAAACGAGGATTTGAG
AAATGGGTATGGTTTTAAAGGGAAGAAATTGGATTTGAAGAAGTGGGTACTGGTGGGGAG
GAGGATTGAAGGTGGAAGGTGGGATGTGAGAGTCGGGGTTTGTGGAAACATTTTTTGTGA
AAGCTCTTTGGGTTTTGAGATTTCTGATCAAGTCTTGAGAAATTTGGAACGAGTTGGACA
CGGACGGAGGAGAGAGAAAGAGAGAGAGCGCGCTTATGAGAAGAGAAAAGTGCCGCTGTG
GGTCCTGGCATTCATGA
>TeaL_158729
GTGATGCCCTCCTTAGTTGTTTCCTCAACTATTGGTTATTTATTGCTTGCTTTATATATA
TTATGACTCAACTCTTCCATACATGAACTTGCACATATTTTGAGTCTCACATCTTGTAGA
AATTATAATCATTTTGGAAGAGCTCTCTACCTCCTCTTTGCCTCTCCATCTCATCTTCAT
CTCTTTCAATTTTTTTAAGGCTTTAAAGTTGCCACTTCCATTTACACTTCACTGCAGACT
AACATGTCCTTTTTTCACTGAGAGCTAGCACCAATACAAACCCAAAAACTAACCTCATAA
AAAGGGAAAAAGAATGGCAGATGTCGCTGCAGAAGTGGTACACGATGGTGGATGTCACTG
CAGAAGCGTAAGATGGCGAGTCCAATCACCCCCTAGTGTGGTAGCTTGGCAATGCAACTG
CTCTGACTGCTCCATGAGAGGAAACACTCACTTCATTGTCCCTTTGGGAAAGTTTGAGCT
TCTGGGAGACTCCAAACAGTTCCTCACAACGTACACCTTTGGCACTCATACAGCGAAACA
CACATTCTGTAAGGTTTGTGGCATAACTTCATTTTATACTCCACGGTCAAATCCGGATGG
GGTTTCTGTTACATTTAGGTGTGTTGACCCTGGAACACTAACCCATGTCGAGATTAAGCA
CTTTGATGGGAGGAATTGGGAGAAGTCATACCATCAAACTGGAATTGCTTCATGTTCACA
TCCTCCCAAAAAAGCAAAAATGATTTCATAGAAGTCTTTCTTTTTTCTTTTTCTTTTTTT
GTTTTTTGTTTTTT
>TeaL_158730
GTGATGCCCTCCTTAGTTGTTTCCTCAACTATTGGTTATTTATTGCTTGCTTTATATATA
TTATGACTCAACTCTTCCATACATGAACTTGCACATATTTTGAGTCTCACATCTTGTAGA
AATTATAATCATTTTGGAAGAGCTCTCTACCTCCTCTTTGCCTCTCCATCTCATCTTCAT
CTCTTTCAATTTTTTTAAGGCTTTAAAGACTAACATGTCCTTTTTTTCACTGAGAGCTAG
CACCAATACAAACCCAAAAACTAACCTCATAAAAAGGGAAAAAGAATGGCAGATGTCGCT
GCAGAAGTGGTACACGATGGTGGATGTCACTGCAGAAGCGTAAGATGGCGAGTCCAATCA
CCCCCTAGTGTGGTAGCTTGGCAATGCAACTGCTCTGACTGCTCCATGAGAGGAAACACT
CACTTCATTGTCCCTTTGGGAAAGTTTGAGCTTCTGGGAGACTCCAAACAGTTCCTCACA
ACGTACACCTTTGGCACTCATACAGCGAAACACACATTCTGTAAGGTTTGTGGCATAACT
TCATTTTATACTCCACGGTCAAATCCGGATGGGGTTTCTGTTACATTTAGGTGTGTTGAC
CCTGGAACACTAACCCATGTCGAGATTAAGCACTTTGATGGGAGGAATTGGGAGAAGTCA
TACCATCAAACTGGAATTGCTTCATGTTCACATCCTCCCAAAAAAGCAAAAATGATTTCA
TAGAAGTCTTTCTTTTTTCTTTTTCTTTTTTTGTTTTTTGTTTTTT
>TeaL_158731
CTTCAATTCACTTTTCCCTCCTCTTCTCCATTCACATAGAACGTAATTATCATCAAAATA
TAATTGGGTATCACAAGGACATTAGAATTTAAATATAGCTTACATTTTTTAAAAAATCGT
CATTATCTCTTTACAGAGTATAGTACAGTAAATGCTGCAATCATACTTGGGGTGTAATCA
GGCAACATGGGTTTGAATTCCTGCAGTGTTGAATTGCCAATGGTCCTTTCTGAAGGTCGT
AGTAATTCAATGACCTTTTCAGCAGCAAAGACCTGTTCTGCTCGCAGGGCGTCACTCTGT
ATCAATTCCATGAGCAATGATGCCAGTTTTGTAGGAGTGCATGCTTGAAAGAGTGCTTCA
GGAATTATGGATGAATCCAAAAGAATATTGGGGAGGGAAATGTATGGTACTTTTGCTTTG
TAACATATCAACCATTCAGTTAGGAAATGGGCTCGATAGGCAACAATACATGGCAGCTGT
GCAAGTTGCAACTCCACAGCTGCTGTCCCGGAAGTACACAACGCAACCCTGCTCGCACCA
AATGCATCATATTTCATCTGTGGTGATCCTCCTGGAATCAGAATGACAGGTACAGGCCAC
TTATGAATAACTCTGCTGATATAGTCTTCCACATGCTTATTAGGTGCCACATGGATCACA
GTAACCAACTCTGAGAAGTAATTTTTTAATAGCTTCATAGTGTTCGAGAAGATCGGAAGC
ATGCGGGTTACCTCTTGTAATCTGCTTCCAGGAAGCAAAGTAATGATTGTGGCTCCTGAA
GGTATTCCAAATTGACTTTGAAATTCTTCACTGTGTCTTTGCACCTTCCATCCATTTTCT
ATGTTACCCTTTCCCATTGGAACATGTAGTTGTACCAAATTTAACTTGAAAACATCTTCA
AGTATGGGGTGGCCCACAAAGGTTGCAGCCAATCCATTCAATCTGCAAACTTCTCCCTCA
AATGGAAGTATACATAAGATATGGTCCACAAACTCAGAGAGTCCTTTGAGCCTTGCTTCA
CCCCCTTTCCATGCCCAAAATGATGGTGCTACATAGTGGAAGTGTGAAGGGCTAACCAAT
CCTTTCTGACCATATTTTGCGCGTAGCTGCTTTAGGAGACGGAACGAGAACCCCTTGGAG
TCCACAGTTACAACAACGTGAGGCTGGAACAGAAGTGCAGCCTCTGTTGTTTCCTTCAAC
TTAACTCTGAACTTATTCAGATGTGGCAATAACTCCCAGATCCCCATTACTGCAATGTCC
TCCATAGGGAACAGAGATTTCAATCCTTGCTTGGACATCATGGACCCGCCAACACCAGCA
AAATGGACGGGAAAAGGAGAGAGCTTTTTCAAAGAAACCATGAGACGAGAACCAATAGTG
TCCCCAGAAACCTCTCCTGCAACTATAAAGACCTTGAGTTCCCCATCTTTTGCAGCCATA
TCTATAGCAGCTATACTTGAAACTGAGACAAATCTTCTTGCTAACCACAAGAAACCCCCA
TTATCTCCACTCTTCAAACTCCGGAGTGTTCTAAACAACATCCCCAAAAATC
>TeaL_158732
CTTCAATTCACTTTTCCCTCCTCTTCTCCATTCACATAGAACGTAATTATCATCAAAATA
TAATTGGGTATCACAAGGACATTAGAATTTAAATATAGCTTACATTTTTTAAAAAATCGT
CATTATCTCTTTACAGAGTATAGTACAGTAAATGCTGCAATCATACTTGGGGTGTAATCA
GGCAACATGGGTTTGAATTCCTGCAGTGTTGAATTGCCAATGGTCCTTTCTGAAGGTCGT
AGTAATTCAATGACCTTTTCAGCAGCAAAGACCTGTTCTGCTCGCAGGGCGTCACTCTGT
ATCAATTCCATGAGCAATGATGCCAGTTTTGTAGGAGTGCATGCTTGAAAGAGTGCTTCA
GGAATTATGGATGAATCCAAAAGAATATTGGGGAGGGAAATGTATGGTACTTTTGCTTTG
TAACATATCAACCATTCAGTTAGGAAATGGGCTCGATAGGCAACAATACATGGCAGCTGT
GCAAGTTGCAACTCCACAGCTGCTGTCCCGGAAGTACACAACGCAACCCTGCTCGCACCA
AATGCATCATATTTCATCTGTGGTGATCCTCCTGGAATCAGAATGACAGGTACAGGCCAC
TTATGAATAACTCTGCTGATATAGTCTTCCACATGCTTATTAGGTGCCACATGGATCACA
GTAACCAACTCTGAGAAGTAATTTTTTAATAGCTTCATAGTGTTCGAGAAGATCGGAAGC
ATGCGGGTTACCTCTTGTAATCTGCTTCCAGGAAGCAAAGTAATGATTGTGGCTCCTGAA
GGTATTCCAAATTGACTTTGAAATTCTTCACTGTGTCTTTGCACCTTCCATCCATTTTCT
ATGTTACCCTTTCCCAAATTTAACTTGAAAACATCTTCAAGTATGGGGTGGCCCACAAAG
GTTGCAGCCAATCCATTCAATCTGCAAACTTCTCCCTCAAATGGAAGTATACATAAGATA
TGGTCCACAAACTCAGAGAGTCCTTTGAGCCTTGCTTCACCCCCTTTCCATGCCCAAAAT
GATGGTGCTACATAGTGGAAGTATGAAGGGCTAACCAATCCTTGCTGACCATATTTTGCT
GCAAAAAGTGTATCCCCATTTTCCTACACCATGCTTTTGTTTACACAAGCAAAATGCTAG
CATTAAACTCAGAAGGCAGTGTTTTGAAATTACCGCGTAGCTGCTTTAGGAGACGGAACG
AGAACCCCTTGGAGTCCACAGTTACAACAACGTGAGGCTGGAACAGAAGTGCAGCCTCTG
TTGTTTCCTTCAACTTAACTCTGAACTTATTCAGATGTGGCAATAACTCCCAGATCCCCA
TTACTGCAATGTCCTCCATAGGGAACAGAGATTTCAATCCTTGCTTGGACATCATGGACC
CGCCAACACCAGCAAAATGGACGGGAAAAGGAGAGAGCTTTTTCAAAGAAACCATGAGAC
GAGAACCAATAGTGTCCCCAGAAACCTCTCCTGCAACTATAAAGACCTTGAGTTCCCCAT
CTTTTGCAGCCATATCTATAGCAGCTATACTTGAAACTGAGACAAATCTTCTTGCTAACC
ACAAGAAACCCCCATTATCTCCACTCTTCAAACTCCGGAGTGTTCTAAACAACATCCCCA
AAAATCAGTCAAAGACGAGGGGCATAGAGAGCAATAGATTATAGGTGGAGATCTTGAACA
CGACGAAAGCCTTCACCTTGCTGGATATGTTTGTGTTTGAT
>TeaL_158733
CTTCAATTCACTTTTCCCTCCTCTTCTCCATTCACATAGAACGTAATTATCATCAAAATA
TAATTGGGTATCACAAGGACATTAGAATTTAAATATAGCTTACATTTTTTAAAAAATCGT
CATTATCTCTTTACAGAGTATAGTACAGTAAATGCTGCAATCATACTTGGGGTGTAATCA
GGCAACATGGGTTTGAATTCCTGCAGTGTTGAATTGCCAATGGTCCTTTCTGAAGGTCGT
AGTAATTCAATGACCTTTTCAGCAGCAAAGACCTGTTCTGCTCGCAGGGCGTCACTCTGT
ATCAATTCCATGAGCAATGATGCCAGTTTTGTAGGAGTGCATGCTTGAAAGAGTGCTTCA
GGAATTATGGATGAATCCAAAAGAATATTGGGGAGGGAAATGTATGGTACTTTTGCTTTG
TAACATATCAACCATTCAGTTAGGAAATGGGCTCGATAGGCAACAATACATGGCAGCTGT
GCAAGTTGCAACTCCACAGCTGCTGTCCCGGAAGTACACAACGCAACCCTGCTCGCACCA
AATGCATCATATTTCATCTGTGGTGATCCTCCTGGAATCAGAATGACAGGTACAGGCCAC
TTATGAATAACTCTGCTGATATAGTCTTCCACATGCTTATTAGGTGCCACATGGATCACA
GTAACCAACTCTGAGAAGTAATTTTTTAATAGCTTCATAGTGTTCGAGAAGATCGGAAGC
ATGCGGGTTACCTCTTGTAATCTGCTTCCAGGAAGCAAAGTAATGATTGTGGCTCCTGAA
GGTATTCCAAATTGACTTTGAAATTCTTCACTGTGTCTTTGCACCTTCCATCCATTTTCT
ATGTTACCCTTTCCCAAATTTAACTTGAAAACATCTTCAAGTATGGGGTGGCCCACAAAG
GTTGCAGCCAATCCATTCAATCTGCAAACTTCTCCCTCAAATGGAAGTATACATAAGATA
TGGTCCACAAACTCAGAGAGTCCTTTGAGCCTTGCTTCACCCCCTTTCCATGCCCAAAAT
GATGGTGCTACATAGTGGAAGTGTGAAGGGCTAACCAATCCTTTCTGACCATATTTTGCG
CGTAGCTGCTTTAGGAGACGGAACGAGAACCCCTTGGAGTCCACAGTTACAACAACGTGA
GGCTGGAACAGAAGTGCAGCCTCTGTTGTTTCCTTCAACTTAACTCTGAACTTATTCAGA
TGTGGCAATAACTCCCAGATCCCCATTACTGCAATGTCCTCCATAGGGAACAGAGATTTC
AATCCTTGCTTGGACATCATGGACCCGCCAACACCAGCAAAATGGACGGGAAAAGGAGAG
AGCTTTTTCAAAGAAACCATGAGACGAGAACCAATAGTGTCCCCAGAAACCTCTCCTGCA
ACTATAAAGACCTTGAGTTCCCCATCTTTTGCAGCCATATCTATAGCAGCTATACTTGAA
ACTGAGACAAATCTTCTTGCTAACCACAAGAAACCCCCATTATCTCCACTCTTCAAACTC
CGGAGTGTTCTAAACAACATCCCCAAAAATC
>TeaL_158734
GCCAAGCAACTTAAGGAGCAACAATTTTTCTGTTGATTTTTCTGCATTACCACACCTACC
ATTCGAGTTTGCCAAACACACTTATTTTATTCATGTCAGGATCAACCCCGATCATAATTT
TACACGAGAAAAAAAAAAAAAAAAAACCTAGTAGTAGAAAAGAGAAGGCAATATGATTCG
CAAGAACATTGACAGCCTTGTCCACTGATAATTTGCAGATTCGGAGTACTCTTTAAATTA
CCGACATCCTCTAATACCATAACGAACTGGAAATGTATGTACTTCGTTGGCATAAATATG
AAAACCCAAAGCTATACCAACTGCAATTACGATGACCATCAAAGTCCCCTCCCACTCCTA
GCTATAAATATCATTCGAACCCGACCGCTTGGCTTGCTTAATCTTCTCAAGCTGAACCTG
AGTGTCCATGAACAGCTGCATCCTCTGAACCTCCAAATCTTTAGCGAATTGCATCCTCTG
CTTCTCCAATTCAATCATCTGCCTCTGCTTCTCCCCTTCAATCCTCTCATACATCTCTCC
TAACTTCTCAATCGCCCTAGCCAGCCGCCTCATTCCTTCCGCCTCCCCATTCCTCCGCCC
TCCGGTCTCCTCGCTAGACCCCAAATCCTCCGATCTATCCTCCTCCTCCTCCTCAGCCGC
CGCCGCCGCAGCAACAGCCGAGTAATTCCTCCTAAAATACGAATCATCCACCGCCGGAGA
CGGCCGTTTCTGAGGAAGCACCACCGGCTGCACCACCAACCCCGGCGGCGGCTTCCGGTA
CACCAAAGGCACCGCCAACGGCGGAGAAGGAGCCTTTTTGGCCGTAGATCCGATCAAGTA
ATCAAGGCGGGGGAAGAAGGACCAAGAGCTGGCGACCGATCCGTTAGATTCAGAAACCCT
AGCCTTCTCGACCTTGTACTTTTTCTTGAGAGTGTCGATA
>TeaL_158735
TTCAGACATTAACTTGGTGTCACTGAAAATAAATCTTCATACATGATGTAGCATTATATT
CCAGGAATCAGCAAACATAAAACAATTTTTAAGACAAATATGTTCAAAATTGAGCGCCGG
ACATTGGAGCAAACATAGGCATCATTCTAACTAAAGTCTAAAAGTGGAACAGCCCCTCTT
AATTGAACATCAACTACTAAAGTACTTGCAAAAACAAAAACCAACTAGAAAATATAACAC
GAGACAGCACAATGTATATAGTTCGCAACATCATTGACAGCCTTGTCCACTGAAAATTTT
AAATTGCCAACATCCACCAATACCATAACCAACTGCAACTCTATGTACTTTGCTTGTGCA
TAAATATGAAAACCAGAAGCTATACCAATTGCAATTAGGACGACCATCAAAGCCCTCTCC
CATGGCTAGCTATAAATGTCATTTGAACCCGACCGCTTAGCTTGCTTGATTTTCTCGAGC
TGAACCTGAGTATCCATGAACAGCTGCATCCTCTGAACCTCCAAATCTTTAGCGAATTGC
ATCCTCTGCTTCTCCAATTCAATCATCTGCCTCTGCTTCTCCCCTTCAATCCTCTCATAC
ATCTCTCCAAACCTCTCAATCGCCCTCGCCAGCCTACTCATCCCTTCAACCTCATCCTCA
TCCCCTTCCTCCTCCGTTTCCTCCTCCTCCTCCGCCGCAGCGGCCGCAGCAACAGCCGAG
TAATTCCTCCTAAAATACGAATCATCCACCGCCGGAGACGGCCGTTTCTGAGGAAGCACC
ACCGGCTGCACCACCAACCCCGGCGGCGGCTTCCGGTACACCAAAGGCACCGCCAACGGC
GGAGAAGGAGCCTTTTTGGCCGTAGATCCGATCAAGTAATCAAGGCGGGGGAAGAAGGAC
CAAGAGCTGGCGACCGATCCGTTAGATTCAGAAACCCTAGCCTTCTCGACCTTGTACTTT
TTCTTGAGAGTGTCGATACGGTTCTTGCACTGGACGTCGGTGCGGCGTGTCTTCTTGGTG
TGACCGTGGCGGAGATTGACGGCGTCGGCCACCTCCTGCCAGTCCTTCTGGCGGAGGTTG
CCGCGGTTGAGTTCGAGATAGCGGCGGCCCCAAGCGTCGACGAGAGTGGATGTTGCTTCT
TCGCTCCAGCAGTCTTCGCGGAAAGGTAAGGATCGGGAGGGCGGTGGTTGGGGGGTTGAG
AATTGTAATTCATCCATCGGAGATGGTGGTGGTGGAGAGAAGAGGGAGAAGAAGCAGAAG
AAGAGGAGAAGGTGTGAGGATGAGGATGAGCGGCGATGATGCGCCGGTTGAGGAGAGACG
CGTGAGAAGCATGACGTGTTGGGATGTGGGTGTGGGGGTGGGTGGGGGTATTGGGAAAGT
GTACGGAGAGAGAAGGGGGGGTGACTGACTCGGTGAGGTCGCCGGGGCCAGAGAGTCGCG
ACGAAAACGCCAAGGATGGGGTTGCGTCAGCGGGACTCGGGCCGGGGTTCCGTTTGGGGT
TAGAGCCGTGGAAGGGACGAAAGCGCCCCCAAA
>TeaL_158736
TCAAGCAGCTACTCTCGTATAAAGATTGATAATAACTTGGCTCTGAAATAAATATGATGG
CTTTTTGGTAAGATTACCATATCATTTGTGAGATGCTCAGTTTTGGCCTCATCAAAGGTA
ATTTTGCAATATGGATATAACGAAAATGATCATATACAAACACACACTCAAAACATGAGA
CAAATTCAAACTTCTCTAAGCACAAACAAATCAGTTTTGAAGCCCATATCAAACTGCCGT
TTGAAAATCCCCAAAGTCGTCGTCTGGTATATCATGTGCGCTTTGATTTTGACGAGAATG
TGTTTCTTTTGATTGTTCTGTCAAGGAGGCTGAGCCCTTGTCGTCTGGAGTTCCCTCAAG
ACTCAAACTTGATGGTGGGTCTGAGGGTGACTTTGCAGCACCAACAACAGGTGAAAGGGG
TGCTGGTGGAGGTGGTAGCGGTTTGATACAAATTGCAGAAACTTTTGGGTTGCCTTTTTC
CTCCAAAGAAAGATTATTCAAACCCTGCTCGAAAAACTTGGACCGTACACTCCGACCACT
GTTATTCTTTAATTGAAGAACAAGGGTCTCCCCATCTTTTAAACTGTAATCAAATGATGA
ACTTTTCTGGTACTGCTTTTCCATCTCTTCTGCAGTTTTCTTTTTGTTCAGGTACTTCAT
ATGGTCATGAAGGGCAGCTTGGAAGTCATAAGCCTCAGGTCTTTCTCGAAAACCTATACC
AATGAAAGCATGCCGGAGGCGGCCACCAATATTCTCTTCTATGCGAAGAACAAAGTATCT
GCTACTATCTATTACGGGCTCCACAGGATGTGGCTCTCCATCTCTCAAGAATGCCCGAGC
ATACAATTCACCTGTTGTCTTATCTTCAAGTCTGATAATGCACTCTTCTCCCTTGCTAAC
AACTTTCAACATCCCCTCCCATGCCCATTTATTGACATTCCATTCATCAGCCCTGTATGA
AGCTGCACTTTTCCTTGGTGGTATCAAATAAACATAACATTCAGGGACTTGAAAGAGAAC
AAGCTCTATTGTTTCATTGTCCTCGTTCTCTGCTGCACCTCCATGGTTCTTTTCTGGCTC
GCTCGTTTCCGTTTGTTCTTTCTCCATGATGATCTAGAGAGAGAGAGAGGGACTTTTAGA
GAGACAG
>TeaL_158737
GATTTTTTTATTTATTTGTATCATTGTGCATCAAACATCATTTAGAATATTGCATTGTAC
CCTTGGCGTGTATTACAAAATATATCGAATATAAATTAAAATGTGACAATGGAAAACAGC
AGCTCTTTGTTGCATATTAAAACAGGCATTGCACTATAGAAGAAATTCGCGAATTCGAGC
TGGCCTTTTTACTGCATTTGTATAACCCTCATTGAATTTAAATAGTAGAGGACGTGAATC
TCTCTCCAAGGTTGCTGGCTTATTCTTTGCATTGTCAGTATCCTGAGAACCTTTGCTGCT
TGACTTTCTAAATCTGTCAAAGAAGTTGAAGGAGCCACTAGAAGGCTTCTTAGCCTTCTT
AGTATCTCCAGGGGAACTGATTTGTACACTAGCTTTGGCATTTACAGTAGATCCTGAAGC
TGATGAAACATGGTTCGTAATCAAATTAGATATTCCCAGGATTGATGTATTCTTGGCACT
TCGCATGTTTTCAGCATGTGAAGTTGAAGAACCAGATGTGGAAGATTGTGGTCTGCCATT
TTCCTCCCTTGCCAGTGTCTGGTTTCCTTTGCTGCGTGCATCAATGGGGTCCATTGATCC
GTTGATGCTTCCTTTCAAAATTTTTTGCTTTTCCACCTCATGCACCAAGACCTGCCTCAC
AGCAGAAGCAAGAACAAAATGACCAGATGTATAACCCTTGAAGTTTATTAAGTCACCAAT
TGGAGGATCAAATGAAAGCATTGAAGTATCTGAAACTGCATCATGTCTTGAGGCACTGGG
TAGAGGATCAGATTTCAGGCTTTTATATGTAATACAACAGGAAACCATTGTATTCACTAA
CTGAGCCATATCATTCTTCTCTTTCTCTGATAGTAAGTGCACTGCCACCGGCCTTAGAGT
TGGGGGTGATAGAATATGCAGTAATGAAGATATTGTATCTTCTACAAAAGATTTTGTTGA
CATATGCCTTGAGATATGTGGTAATATTTTATTGTGCCAAGACCGTAGAATATCCATCTT
TTCCATCAACATCGTTCGGTATCTCTGGAAAGACTTTGGCCATTCAATATTTGGTTTCTC
ATTTTGTGCTACCAGACTACGCACAGTGATTGCAATACTGGGTTGATAAACTTGAAGAGA
CATCCGTTGTGTACGCATAATATATTGATGAAATAAATCGGAAACACCAAGACTATGCAA
GCATTTGACAGTCTTTTGCATAACTGGATCATGATAGTGAAGCTGCAAAGTATTTTCATG
GATCCCATCTAAAATTAAATCGTAGTCACCGCGGTTAGAAATCATGGAGTGCAGAAAGTC
AAATTCATTGGACATGCTGCTGCAGCCACTAGCTGACTTCCTTTCGTGTTTTACTTTTCT
CTTTTGAAAAATCTCTTTCCATACGTCAAAAACACTTTTTGAGGTGTCCTTCCGGCCAAC
CATCTGAGAACTGATCTCCAACATATTGAGGGTTTCCTTCTTCTTGTGGAGAAACTGAAG
AGTGTTTAAGCATGAGCGTATATCACACTCAGTATACTCTGCAAGTGCAGTAAGTGCAAT
GGAACTTGCCTTTAGTCCTTCCTTGTTACATATATATTTGAGCCTGCTTACAATACGACT
CGCTGTTGGTTGAACAAATATATGAACTTTTGCCACTTGGCGCAATGGTCTTAAGGCAGG
TGCATACAAGTCATTACATATGCAAATCACAGGTCTTGACAATGATGCACTTTTATGCTT
CTTTCTCGAGGACATTCTCCCTTGTTCTTCCTCTTTAGACACATTTTCTTTTCCAATATC
TGACTTCCTCTCAGCAGCAAGCATCTTTAGAATAACCTCCACAGCACCCTTGCCATCACC
AAGAGCTCCATCTATTTCATCAATTACCAAACACTTGGGCTTTGAGTCAGCCATGACAGA
ATTCATCTGAACCACATCGAGAATTTTACCTTCAATTGTTGATGAAGACCGATCATCGCT
TGCATTAATCTCCACAACACGATATCCACAATGACTGGCAGCTACATGTGCAAGGGTTGT
TTTTCCTAGCCCTGGGGGCCCGCACAGTAGAAGAATCTTCCTCTCTGGTGGACCAGAACA
CTTGGCTTTCTTGTTCCATAATTCCGGAATAGCTTTGCAGTCATTGTTTTCTTGATTTAA
ACCATTATAACCTTTGAAAGTTTCTTTGCTGAATCTACCAGCAAAGTTCCTTGAAAAGTT
CCTATCAGAGAGTTTCTGATGTTGAGCAACCAACGAATGTCGTCTCAAAGAAGATAAAAC
CTCATCTCCTGTAGTCCTAATTTCAGATCCAAAAACACAAGAGTCCCACTGTTTCAACCA
CAAAAGGACCTCGCGATTTGTCTGTTCA
>TeaL_158738
AAATCCGCATCTTCACAATGTTCTAACGTAGAGTGGACTAGTGTTTCTTAGAGTTGGGGG
TGACAGAATATGCAGTAATGAAGATATTGTATCTTCTACAAAAGATTTTGTTGACATATG
CCTTGAGATATGTGGTAATATTTTATTGTGCCAAGACCATAGAATATCCATCTTCTCCAT
CAACATCGTTCAGTATCTCTGGAAAGACTTTGGCTATTCAATA
>TeaL_158739
GTACATCATAGTCGCACTAACATTTCGGTTTCTCTCTGTCTGTCCCAGTGAAGGCAGCAA
TCTTCATCCCAGGCATTAAATGGTTCAATTATTTCTATCCGAACCCACCTGGAGCGATGC
TGGGAATGATGAATCTGTTAAGCAGCAGATATCTCTGTTAGACAAGCTGCAATCCATGAT
CTGGTCATTTATTATGTCATGTGGAGGTCGATCCGAGGCTCGGTTGTGGCTTTGCAACAG
TCTTGCAAGCATAAGTTCTATGACTCCCCGCCATCAGCATGAGCTGTTTGTGAAGATATT
GAGATCCAAGCCACCGAAGCGGGCTGTAGCAGCTCAAGTTTTGCAAATGATCTTTGAGAA
GCATCCACGCAAAGCAGGGTCTATCCTAGCCAAGAAAAGTCGTCGGCTTGAGAATTTTTT
TAGAGGACATCCAAGACGAATCTTGCAATGGTTTTCTAATTTTGCTGGTAGTGGTAATTT
GGGGCACATAAGAGGTGCTAAGGCACTGTCTCAGTTTGCTTTTGTGAATCGGGACATCTG
TTGGGAGGAGCTTGAGTGGATGGGGAAACATGGGCAATCTCCTGCCATGGTTGCTACAAA
GCCTCATTACTTCCTTGATTTGGATGTCCAACGAACAGTGGAAAATTTTATAGAAAATGT
GCCTGAATTTTGGTCATCCAATGAGTTTGCTGATTCATTAGAAGATGGTGACATTTTGTT
CATTGACACCAAATTCTTTGTAGATTTTTTTGTTGATTTGATGTTCAAGGAGGATGCAAA
AGAAGTATGGGAAGTCATAAATGAATTTCTAATGGAGGAACCTCTCTCTTCTTTATGTCA
CCACCTCCTTATTATTCTTGATGAGCGAGAGTTATATGTTTTCTTGGAGTCACTCCGTAA
AGTTCTCAATCCAAAGGTTGAATCAGTGAATTTTGGTAACCCATCATATTGGCTTGAGAT
TATACTTTCAAAGTGCAGTGATTCTGTATCTATCGATCAGCTACTCCTCCTCAATGCAGT
TGTAAGTCAAGGACGGCAGCTTCTGCGGCTTGTATGTGAAGAAGAGAATGAGGAGGAAAA
AGTTAAAATCAAAGACATTGTTGTGCAGGTTTGCACGTGCTCAAGCCACCCCTATAGTTT
GTCCTCAATAATGAAAGAATGCTTCAAGGCAAAGACCATAGAATCGGTCAAATGGTTGGG
TTTACAGTCTTGGGCTCTTCATTATAGATTATCAGAGGAGTGCCAGACTCCTGAGTCCTG
GGAATCACTGTTCATTGATAATGGAATAAGTTTTCGCAGGCCTGACAATTATGAGTTGTT
ACATCATGATGGATTCTCAGACGAGTGGGAGTCTGATTTGGATGAGAGGGCTTCTGTTAG
AGTCAGACGGAAGAAAAAAGAGAAGCGTAGAAAGAAAAGGAGAAAAAAACCATGATGATA
TTGACAACTACAACAATGAGCCACTGGATCTTGATATGTCAAACAACAGGTTGAGCTTGC
AATCTAGGGCTGGCAATTGGTTGCTTTCTACTGATGGGTATTCTATTTCATGGAGCAGTG
TGGATTTACCAGAACATCTGTCAAAGCATTGCTTTTCTACATGGATGAAGTGGATTTTTG
CAAGATGGAGAACTGAGGCTTAATTATTTTGCCATGGAATCCTTAATTCAAATTCCTTCA
TGTTAAATTCACGATCATATAGAGAATTACAAATTTGCTTTGAATCAGGGTCCAATCCTC
CCTTTTGCCCCTTCTTTTAAAGAATCTAGATGAATGAGATTGGATGAGGGCAAGGAAATG
GGCAATATCTCCCATTCTGATATGGAACTATGCTGGGATGGACGATTCAAAGGTGTGCAT
AAAATTCTTAGGCTATTATTCCGAATTGTACTTATGAGCTTAAGACACCTCAAGCAGTTA
AAACTTAAAAGTAACATTACTTTATTGATTCTGATATGCTGGGTGGTGCTATAGACTTCG
TGGCTTCAATGTGATTGGCATCTGGACTTCAGTAGCAGGTGCCATCAAAGCCTAGCTTCT
TCAGATGGTGCTTCGGGTTTTTTCAATGATTCACAAAAGCTTTGAGCTGTGTGAATATTC
AGAGGGAAAACTAGAACATACTTTTTTTTCTTTTTTATTTGGTCAGTTGAATATACATCT
AGTTATAAACCTTTATGACAGCAAAGGCAGTAGTTGCAAACAGAAGATTTTGTATATGCA
GAGGAAGAATGCAAGGAGAGTTGAAGATGACTACTTTTTTGTGCCTACCTCTTTTATCTG
TGATATATTTGTTGTTTTGCATATGAGGACCAGTGATGTGTAGATTTCAAGATTTGTAAC
AGTGAGCCTCGCTGGAAGTTGGGCTTGGGTCATGGTGGAGTTCATAGAAATAATCAAGGA
ACTACTACTGCATTGGTATTTCATGCGCCATCAAGGCTGGATTTGAAACTGTTTTTTAGG
GCTCAACTTTTGTTAGGTCTCTATGCTTATGCTCTTCATGTTAGTCTCTGGCATTGTGCC
ATGAATTTCGGACTTGGATTTTAGTTGAATTTTAG
>TeaL_158740
TTTTTTTTCCAAAATAAAGCTCTATTTTTTTTAGATAGTACCAAAATAAAGCTAAACAGT
TTAACAAATAAGCAAAAGCAGCTTAACGATAGGGTAATTATTTCATTTCTAAGTAATATA
AAGCATAGTTATCGGCCCACAAGAAAAGGAATGAGAAAACTATAACCCTCAAATATGTCT
TTAACGTTTCAAGTTGTAGCCGGAGTATCAAGCCGCATATGATATCTGCAAACTGGAAGA
TGTTTCAGAATAGCTGTAAGCCATGGTTTTCTCGAGCCACCATCTGCACGTTCATTTGCT
CTCAATATCATAGAGATCTGATATCAAGTAAAACCCATGAGCAAATGCCCCAGCAAGCAC
AGCAGTGAACAAACGGTCCCTCAAAACAGGGTTATGTCGCAATTGAATTCGAATGAGAGG
AAGAACAGGAGCATAAATTAGGGGAAACATAAATTTCAAAGGGGGTCCTTTGTTTTGTTT
CCTAGCAGCAGTCTGCTGGTTGGAGGGATCGGAAGGCGACGCCATTCTAGTTGTAAATCC
GGAAAAGAGAA
>TeaL_158741
AAACAAGCTAATTGGGCCATGGCCCATAAGACTTGGTGTTTCCGTGAACTGTGAGAAGCC
ATTGGAGGCAGAGGGAGGGAGAGGGTTCAGCGATGGCGGCGGCATCGTTGAGGTGGATAC
TGCAAGCACACAGGGACGTTCCAAAAGCAGCAAAGTTGTACTCAGAGGGCTTGGGTTTCA
CCATCAATGTCTGCACTCTTCGCTGGGCCGAACTTCAATCTGGTCCTCTCAAACTCGCCC
TCTTTCATTCCCCCAGTGAACATGGCATTCAGAAGGGATACTCATCAATCTTATCCTTTA
CGGTGACAGACATTAACAATACAGTGACGAAACTAATGGCTTTGGGTGCAGAGCTCGATG
GTCCCATCAAATATGAGGTTCATGGAAAGGTTGCAGCCATGCGTTGTGTTGACGGGCACA
TGGTGGGTCTTTACGAGCCTGCCTGAGAAGTGTCAAAAAGCGAGCATGTTCCTCCACAGC
AACCAAGCGAAGCAACTGCTTTCCGGGAAGAATCAGATGATCAAACCTCCTGTTGTTGTT
CGAAGAAACAGGAAATCCGCGCTGCTCGATTATGTTTAATAATGGACAGTCTTTTGTTTA
GACAGATCAACCACCAGGACAGACATGCCAGACCTTCAGAAAATTTGCAGGCAACTGGAG
AAAGGAATGTTCAATTACATCGGCAGATTTGTAATTAGTGAACATAAGATGGTGTCATAG
TCATAGATGATCATCCAATGATACATATATTTTGTGTAATGCATAATTTGCCCCTTTTTG
AGGGATTCAAACTAGCATTATCTGTAGATTTTTTAACTTTCTTTTGGTTATATTTGAATA
ATGGTAATCTTGAGGGGAATGAGAATGTGATTCCGAGTTCCATGATTCCAGAGTCTGGAA
CGGATCATAATGGAAAAGTGATTCCTTGTTATTTATATTAGTAGAAATCATATTCCCAAA
CTAAA
>TeaL_158742
AAACAAGCTAATTGGGCCATGGCCCATAAGACTTGGTGTTTCCGTGAACTGTGAGAAGCC
ATTGGAGGCAGAGGGAGGGAGAGGGTTCAGCGATGGCGGCGGCATCGTTGAGGTGGATAC
TGCAAGCACACAGGGACGTTCCAAAAGCAGCAAAGTTGTACTCAGAGGGCTTGGGTTTCA
CCATCAATGTCTGCACTCTTCGCTGGGCCGAACTTCAATCTGGTCCTCTCAAACTCGCCC
TCTTTCATTCCCCCAGACATTAACAATACAGTGACGAAACTAATGGCTTTGGGTGCAGAG
CTCGATGGTCCCATCAAATATGAGGTTCATGGAAAGGTTGCAGCCATGCGTTGTGTTGAC
GGGCACATGGTGGGTCTTTACGAGCCTGCCTGAGAAGTGTCAAAAAGCGAGC
>TeaL_158743
CACAAGAAGGCGCTTGAAGCAGTCGTCACCACGTTACATATACACTCTTCAAACTGTCTT
CTGGACCTGCACAAGAAGCAGCCACCACCCCTACACACCATACTGTATACTTATCATAAT
AGCGACATAATCTTTTTGTAGGAAACTTCAAAGTCTGAACATAAATCTTGGCAAGGAATA
TCCACTGCTGCTGAGAGGACTCAAATTCAATGTACTTATCCCAGAGGGGATAACATAAGT
AGTCCTTTCCAACAAAGGACATTGCTCTTTTAAATAATCTACGAACATCAGATGGATCCT
CATATGCCGACATACTGAAGCTACAATATTCAACCCAAATACCGACACAGTATGTTGCAG
ATTGCACAGCTCGTTCAAAGATTTCACCAACCTTGTCAACCGTGCATAAGTGTGCCTTAT
GAGCAGCATACTTCCTCCAGTATCCATGGCACAAAGGATATTCCGACAAAAAGGAGTCAT
ACACTGAACAGATCTTTTCTATATTATCTGGATATGTTTTCTCAATCTTTGAAATAATTG
AAGTCCAAGTATCAAAGTCTAGGCCTCTACGAATCAATTCCTGAAGTTGTTCATCAAAAC
CAACTTGAGACTCTTCTCCTATGGCCGGAAGGTTCTTATCGGCATTATACACCTGTAACT
CCATTATTGCAAATCAATCCACCTACATATATATAT
>TeaL_158744
ACGTCGTTTTGAGTACAGAACAATATAAAAATGGCCAAAATGACGTCATTTTGACCATTT
GAATCACTTTTAAGCCACAAAATTTAAGTTACGAGACATTTTTCAAAAAAAAAATACACA
GAAGATTTGAACCAAAGAAAAAAAATGTTGCAACAACAATGACAGAGTATACCCCCCAAA
CATATATCACCCACTGTAGTACTAAATCTTTGTGCACTATGTTCTCTACAACCAAACAGA
CCACCTAAACAACTCTTCTACCAAAGTTTCACACTGTACTTGCAATCTTTGGAAACAATC
TTTGCCGCCGGCGTTAAACTATCCACCGTCAAGTCACACTTGACCTTAACGGTGATCGTC
CACGTCTTAACGGCACCGACCTTGATCTTCACGGGAGCTTTCAGGTTCAACTTAAACGGC
ACCGTTCCACTCTTCTGTTGAGCCACCAACGCCGAGTGAACGCTGCTCTTTAACAGAATG
CTCGACCCCTTCAACGCCATCTGGAAAACTGTCAAGTTCTTTGACGGCTGGTAAAACGCC
GGCAAAGCTCCGTTACAGAGATCGACGTCGGAGTAATAGACGCTGACGGAGCTTCCTGTC
TCGTAGTAGATTCCGATCTTCTTGTTAGGGTTTTGAGCTCGGATAGTGACGTCAAATTCC
GGCGAGATCGAGGAGAGTGACGTCAGGTTGAAGCCGCTGATTGCGATGCTGTCGACGGAG
TATTTGGGGGCTTGGGGGCGGAAGATGAGGTAGAGGACGCCGGCGGTGGCGGCGAGGAGG
AAGATGAGGAGGAGGAGGACGACGATGAGTTCTCCGGCAGGCCTTCCGATCGGTCTTGGG
TTCGCATCAAGACTTGCTCGACCATGTCCTCGTCGGTGCTCGCGCGGCTCGACCAGCATT
CCAGTGCTGCAGCCATGGCTCGAGAAGTGCGAGACGAATGTGGTTCAATCAGAGCCAATG
TGGTTGTCCAACAGGGTTAGAGAGAGAGAGAGACAGGGAGTGAGAGTGGGTTGCCATTTT
TTTCTCTCTGACGTGAAAGAGTTGTTTG
>TeaL_158745
AGAGAGAGAGAGAGAGATAAGGACCCAATATAAGCATCCACATAAAGTCGGTGGCCATTT
GAGGCTGTCTAAAGCTAGTGTTCCAGACTACAATGTCATTTGAAAGTGGTGTTAAATACA
GATACAACTCAAAATTCTGAGGCCGGGTCATAGTCTTCAGTCAGAAAATGAGACACAGAA
AAGAATGGGAGAGGATGAGGGAGCAAGAGAGACCTAATGAGCAAAGGGCTCAATAAAGGA
CATACAGAACAATTGACTCGGAGATTTTTTCAAACCAGTCTATGCTTTGTGATTTTTTGT
CATCTCATCAACATCCAGCTCAACTGCCAATACAGATGAATCCCTTCGCATGCTCAAATG
ACTGTTCTTCACAGGACCATGATCCACGGCCGTTCTCAGGGAATATATGACTCTACCAAC
TATGTCTGTCATGGGTAAGGGGCCAAATCTTCGGCTGTCATTGGCTTCCTTGGGCTTCAA
ATTTTCATTGTCGGACAACACCCAGCACTGATCCTTTTCAAGAACAAATGGCACATCTTT
TTCATTAGTAGATACCATTTCATACCCTTCGATAGCAGCCAATCTTCGGACTAGATAGTT
ATCGGTTTTTTGGGGGTCCTTCAATACCACCATATCTCCAACAAAAACAGACGTTGGCTC
AGCTTCTGGTATTTTCCGGACAAGAAGAGTTCCCCCCTGCGCTGCTATTGTTGGGACCAT
CTCCTCTCCTTTGTTCCAATGCAAGTATGTCAACTTTCCCTTGAGGCTGAGACAGGCAGA
ATACTCGAGTTTGTTGGCTAGGTAGCGGAACCAGTTGGAGAGGGAAACCATCGGAGGGTG
GAGATGATATCACCCTCTCTGTGCCAGAGTCTTCTGCTTCAGCGTCCCCCTTCCCTTAAG
CTTAAACCCCTTTCAACTACTTCGATTGCCGTTAATTTCATAGATTATTATGCCATATTT
TTATATTATTATTGGAGTGGATGAGATCAAGTATTTGGATAATAAGTTAATTGTTGGGTG
GTTTAAGCATCTACTATGCGTGGCTAGCTTTTGATCGAGTTTCTTC
>TeaL_158746
CTGTGAACATCAACAGTGTTATCAGGTAATACCAATGGGGAATGGAAAAAAAGGGGAGAA
ACATCTATGCTTGGGTTGCTGAAACCCAATCAAAGTTCAATCTAGCAGAAAGGGGAAGCC
TAGATCCCAATATAAACATCTGTGAAGTCAGTGGCCATTTGAGGCTGTCTAATGCCAGTT
TTCAGGCTAAAATGAAAATATCATGTGAAAAAACAGTATTAAATACAGATAATACTCAAA
ATTCAATACAAGGCTGCATTATATTCTTTGGTTAGAAGAGGAGAAAAAGAGGAGGGCCAG
GGGGATGAGGGAGGCAAAAGAAATCCAACAAACAAGCCACCATAACTGATCAAAGAAAAC
CAGACCCATAGCAGATGAACATTGACAGGATTCCAAACTCTTTATTAAATTTTTTTTTCT
TTGTACTTGAAACGAAGAAGAGGTCTGATGAGGAAATGGGCTTAAAAAGTACATACAGAC
CAAGTTGGAGCTTTTCCTTTAATCTGCACCGTCTATGCTTTGTCACGTTTTGCCATCTCA
TCAACATCTAGTTCAACTTCCAACACAGGTGAATCCTTTCGCATGCTGAAATGACTGTTC
TGCACAGGACCATGATCTACAGCCGTTCTCAGGCAATATATGACTCTACCAACTATGTCT
GTCATGGGTACGGGGCCAAATATTCGGCTGTCTTTGGCTTCCTTGGGCTTCAAATTTTCA
TTGTCGGACAACACCCAGCACTGATCCTTTTCAAGAACAAATGGCTCATCTTTTTCATCA
GTAGACACCATTTCATACCCTTCAATAGCAGCCAATCTTCGGACGAGATAGTTATCGGTG
TTTACAGGGTCCTTCACAACCACAACATCTCCAACAAAAACACGCGTTGGATCAGTTGAT
GGTAATTTCCGCACAAGAAGAGTTCCCCCCTGCCCTACTATTGTTGGGGCCATCTCCTCT
CCTTTGTTCCAATGCAAGTATGTCAACTTTCCCTTGAGGCTGAGACAGGCAGAATACTCG
AGTTTGTTGGCTAGGTAGCGGAACCAGTTGGAGAGGGAAACCATCGGAGGGTGGAGATGA
TATCACCCTCTCTGTGCCAGAGTCTTCTGCTTCAGCGTCCCCCTTCCCTTAAACCCCTTT
CAACTACTTCGATTGCCGTTAATTTCATAGATTATTATGCCATATTTTTATATTATTATT
GGAGTGGATGAGATCAAGTATTTGGATAATAAGTTAATTGTTGGGTGGTTTAAGCATCTA
CTATGCGTGGCTAGCTTTTGATCGAGTTTCTTC
>TeaL_158747
AGAGAGAGAGAGAGAGATAAGGACCCAATATAAGCATCCACATAAAGTCGGTGGCCATTT
GAGGCTGTCTAAAGCTAGTGTTCCAGACTACAATGTCATTTGAAAGTGGTGTTAAATACA
GATACAACTCAAAATTCTGAGGCCGGGTCATAGTCTTCAGTCAGAAAATGAGACACAGAA
AAGAATGGGAGAGGATGAGGGAGCAAGAGAGACCTAATGAGCAAAGGGCTCAATAAAGGA
CATACAGAACAATTGACTCGGAGATTTTTTCAAACCAGTCTATGCTTTGTGATTTTTTGT
CATCTCATCAACATCCAGCTCAACTGCCAATACAGATGAATCCCTTCGCATGCTCAAATG
ACTGTTCTTCACAGGACCATGATCCACGGCCGTTCTCAGGGAATATATGACTCTACCAAC
TATGTCTGTCATGGGTAAGGGGCCAAATCTTCGGCTGTCATTGGCTTCCTTGGGCTTCAA
ATTTTCATTGTCGGACAACACCCAGCACTGATCCTTTTCAAGAACAAATGGCACATCTTT
TTCATTAGTAGATACCATTTCATACCCTTCGATAGCAGCCAATCTTCGGACTAGATAGTT
ATCGGTTTTTTGGGGGTCCTTCAATACCACCATATCTCCAACAAAAACAGACGTTGGCTC
AGCTTCTGGTATTTTCCGGACAAGAAGAGTTCCCCCCTGCGCTGCTATTGTTGGGACCAT
CTCCTCTCCTTTGTTCCAATGCAAGTATGTCAACTTTCCCTGAAATAAATTTTTCCATAC
AATATCAACTACTTCTCTTTCAGTGATTTGACCTCCTTCAAATCTCTTGAGGCTGAGACA
GGCAGAATACTCGAGTTTGTTGGCTAGGTAGCGGAACCAGTTGGAGAGGGAAACCATCGG
AGGGTGGAGATGATATCACCCTCTCTGTGCCAGAGTCTTCTGCTTCAGCGTCCCCCTTCC
CTTAAGCTTAAACCCCTTTCAACTACTTCGATTGCCGTTAATTTCATAGATTATTATGCC
ATATTTTTATATTATTATTGGAGTGGATGAGATCAAGTATTTGGATAATAAGTTAATTGT
TGGGTGGTTTAAGCATCTACTATGCGTGGCTAGCTTTTGATCGAGTTTCTTC
>TeaL_158748
ACAAACATCTCATCTCAAGAACACATCAATAGAAGAAGAGTCATAGCAATGGAAGTCACT
CTTCTTCGTCTGCTAGTTGTTCTTTTATGTCTTTCTCACCTTACCTACTTGAATGCTATC
CCAATTACCAGAACAAGAAATCTAATGCTTGAATCTCAAGGTTATGGAGTTTCGGAAAAT
ACCCACTTGGCAAATACAGAAGAAAGAATGGAGGAAGAAAGGATTGGTAGAAGGATGGAT
GTTGAGGTCAACGATTATCCAGGTTCAGGGGCCAACAACCGGCACACTCCATTCCCCAAA
TTGGGGAGAGGCTGTGTTGATTGTTGATTCTAATTCTTAATTTT
>TeaL_158749
GGGATCACTCTCCAAGTTTTCCCATTCGTTTTTAAAATGAACGAAGAATTGAGAACCCTG
GATCTTATTCTAATATTTGTTTCTCAACAAGACACGGGATAACATTAGACAAGATCATAA
TCCGTATTCTAACGAAAGAATTTTCCACCTTCCTCTTTTGGTTAATGTGTGGGTAATTAC
TAAATTGAGAAACAAATATCAAATTGACAATCCATCCAAAAAGGTTGATGTTGGTTTCCA
CTATATTTTTGATACATGCTCTCAAAAAAATTTTCAGAGAGGCTACAATGATACAATTCC
TTTATAAGTCAAAAAAGAAAAAAGAAAAAAGAAGAGGAATGGATTACAAAAGAGGTTACC
TATCTACAGAATGCGAGGAAATCATATACGATATTTGTACAAGAAAGAAAGCACTAGTAG
ACTTCAACGTTCCATTGCTCTGCCTTTTTCAATTGCTTTTTGTAGACCATCCAATCGATG
CCATCTTTGGCAGCCAATGAAACCATTATGTCATCAATACCCTTTTCCATGCCTTTAAGC
CCACACATATAAACATAGGTGTTATCCTTCTTGAGTAATTCCCATAGCTCTTCTGCATAT
TGAGCCATTCTTGTTTGGATGTACATCTTTTCGCCTTTCTCATTAGTTTGCTCTCTGCTC
ACAGCAAAGTCAAGCCTGAAATTTTCTGGGGCCTTCTCCTTCATTTTCTCGAATTCTTCC
TTATAGAGCAGCGAGCTACTTGTAGGGACACCCAAGAAGAGCCATGCCAAACCATTGAAC
TTATAATCATCATACTTCTCGAAGAACATTTTCCATAAGAATGAGCGGAAAGGAGCAATT
CCAGTTCCAGTTCCAAGCATTATAATGGTGGCATTGGGATCCTTAGGCATAAGCATTTCT
TTCCCAACAGGTCCGGTGACCTTAACTTCAGCTCCGGGCTTCAAGTCACACAAGAAGTTT
GAGCAAACTCCTTTAACTATTTCTCCTTGGTCATTGGTGTACACAAGCCTTTTCACACAC
AATGACACTGTTTTGGAGTCTCCAAAGTCACCAAGAGCACTGCTAGCAATTGAGTATAAC
CTTAGCTTGTGAGGCTTCCCATTCTTGTCAACACCATCTGCAATTACACCAATGGATTGC
CCTTCTCTGTAGGGGACCTCTCCCTCAGTGCTGAAGACCATATGCCAAGTTTCGCCTGGA
GCATCATCACCAGTGATCTTAGTGTTAAGAAGGCATCTACCAACGTATGGGTCCTTGGGC
CTGAACTTGTTCACCACCACACCTTCCTCCATTTTCTTGGAAATCTTCTCAACCTTTGCA
GGAGCCTCAGTTGTGACCTGGGCTCTGATAGAAACAACCACTTTCCCACCTGCAGAGACA
TTTCTGTATAAGGGCAAAGGGACCTTGTTGAAGTTGATTCTGTCTGGTGAGATGAGAGAG
GTTCGCGTTGGAAGGGAAGAAGACTTGGAGGATGGGAGGGAGACTGCGGCACTTACTGCA
GCAGCCATGTTTGTGGAATTGTGATGCTGAATAAAAAAAGAGATGAAGAGAGAGAAGATA
ATGGGGATACAAATGAGAGAAAGAATGTGCTGTTTGTGAAGAGGGAAATTAAGAATAGAG
AAAGTGTGGGGATTGGATTTTGGGTGGAGAGTGAATTATGGATTTGGATTGGGTTGGGTG
GAGGAGATTGGAAGGCCAATGCAGTGGAGGGTGTGAGGATAAGAAAAATGCGTAATCTGT
ATGTTTCTCTCAAGTCTACCTCAGTGCATGG
>TeaL_158750
CCAAATCCCGGACTAGGCTCCTCATACTCAGTCTCAGTCTTCCTACCATACCCGGAACCG
TATTCAGAACTGGGTACTTCCGGTTCAGGCCTACGACCGTACCCAGATTCAAATCCCGGA
CTAGGCTCTTCATACTCAGTCTCGGTCTCAGTCTTCCTACCATACCCAGATCCGTATTCC
GAACCGGGTCTCTCGAATTCAGGTTTCCGATCATACCCAGATCCGTACTCCGAACTGGGT
CTCTCGTATTCAGGTTTCCGGCCATACTCCGAACTGGGAGGTCCACCAAACCCACCAGGC
CGATTTATCCCCGGCTGAAACCCATAATTGGGTTTAGGCCCGTCGTACCCACCATCACCA
CCGCCGTGGGAGGGACCAGGGCGGGGCTTGGGGCGACCATAGCTCTTGTACTCGGTGTCG
AGAGCTTCGACGGCATAAGCGGAGGGCTCGGCGGAGGAGGAGTAGCGGGGGCGATCGGAG
TCGAAGTCGGAGGAGGAGGTGGTGGTGGTGGAGAGTTGACGGAGAGCGATGTCGGCGGCA
GCGATGGAGTTATGAATTGGCAGAATGCAAAGCACAAATCTGAAATTCTCTCTCATCCGC
TTTACGAGCAGTTGTTATCGGCTCATGTCGCGTGCTTGCGAATCGCGACGCCGGTCGATC
AGTTGCCGAGGATCGACGCTCAGCTCGCTCAGTCGCAGCACGTGGTGGCCAAATATTCGG
CTCTCGGTCATGGTAATATTGGTGATGATAAGGAGCTTGATCAGTTCATGACACATTATG
TGCTATTGCTCTGTTCTTTTAAAGAACAGCTGCAACAACATGTTCGTGTACATGCAATGG
AAGCAGTAATGGCTTGCTGGGAGATTGAACAGTCCCTACAAAGCTTAACAGGTGTTTCTC
CTGGAGGAGGCACGGGGGCAACAATGTCTGATGATGATGATGACCAAGTAGACAGCGACA
CCAACATGTTCGATGGAAGTTTTGATGGACCTGACACCATGGGATTTGGTCCTCTTATCC
CAACAGAGAGCGAGAGATCCTTGATGGAACGTGTAAGGCAAGAGCTAAAGCATGAATTGA
AACAGGGTTATAAGGAAAAACTTGTGGACATTAGGGAGGAAATTTTACGAAAGAGAAGGG
CTGGAAAACTCCCTGGTGATACCACCTCTGTCTTAAAGGCTTGGTGGCAATCACATTCTA
AGTGGCCATACCCAACGGAGGAAGACAAAGCAAGATTGGTACAGGAAACGGGTTTGCAAT
TGAAGCAGATAAATAATTGGTTTATTAATCAGAGGAAGAGGAACTGGCACAGCAATCCTT
CCACTTCCACAGTCCTGAAGAGCAAACGCAAAAGGGGACAGTAGCGGTGACCGTTTCTTG
TGAGCAAAAAGGACAAATCTGAAAGACAATCCACAAATAATCTTCCTTGGTGCTTCCACT
ACAGTGATAATCCAGCATCGGTACATATATCTATACAGGGTTCATTCAAGAGAAGAGAAC
TAATATCATGGATATGGGTAATGACAAAGATACGACTTGTGTGACACGTCACAGCTCTGA
GCAGAGGACTTTGCAGATGTTATACTGAACAAGATGCTGCGATATCTCATTAGGAAGTTT
AATTTTAAGAATATATGACAACAAATTTGAGTTGGATAGTGCCGTATGTTGGTGGTCATT
ATTTTTGTTCACACTTTACATATAAATATGGCGGGGGTGTGGGTGTACAGGGTAATAATC
TCTTTGATAGTTCGTTACAGTTATTTTGGTTATTATAAATCTTTTGGCAGTGTTATAGTG
TAGTAATTTAGTATTCACCTTGTTGCATATGCTTTCACTCTTTGTGAAGTTTTTGCAAGA
AAATGAATTCGTGTTTCTCTACAATGGTTGGTTTCTCTTCTGGCTGATTTGAGAAACAAG
TTTCCCAGGAA
>TeaL_158751
GAATCGTTCAAATATATATATATATATTTTATTGTGGATTGTGGATTTTGTCACTTGAAT
TCGGTGCGTTTTGCGATTTCGCGATCTGAAAATCTCTCCAGCACTCAGATCTCTGTCATG
GTGTCTTGATCTCAGTGCTCTTCGATTTCTGCTCCGATCGACACCTCTCTCTCTCCGCCA
TGGCCGCTCCTTTCTTTTCAACGCCTTTTCAACCTTACGTTTATCAGAGTCCACAAGATG
CTGTGATACCTTTTCAGATTTTGGGTGGCGAAGCTCAGATAGTTCAGATTATGTTGAAGC
CACAAGAAAAGGTTATTGCAAAGCCTGGTTCCATGTGTTACATGTCTGGGTCTATACAAA
TGGAAAATGTTTATGTCCCTGAAAATGAAGCAGGTATGTGGCAGTGGCTTTTTGGCAAGA
GTGTGACTAGCATGGTTCTTCTCAATACTGGCTCAAGTGATGGATTTGTTGGAATTGCTG
CACCATCTTTAGCCAGAATTCTACCGATTGATTTAGCAATGTTTGGTGGTGAACTTTTGT
GCCAGCCAGATGCATACCTTTGCTCCATCAATGATGTGAAAGTCACTAATACAGTTGATC
AGAGGGCACATAACGTCATTGCTGGTGCTGAGGGATTCTTGAGACAGAAGCTATCTGGCC
AAGGGCTTGCATTCATAGTTGCTGGTGGATCTGTTGTACAGAAAAATCTTGAGGTGGGTG
AAATACTTGCCGTGGATGTTTCTTGCATTGTGGCTCTATCTGCAACAGTCAATGTTCAGG
TCAAATATAATGGTCCAATGAGAAGGGTGGTTTTTGGGGGAGACAATCTAGTGACGGCCA
TTCTTACAGGACCGGGCATTGTCTTTATTCAAAGTTTGCCCTTCCACCGGCTTTCTCAAC
GCATTGCTAGGGCGGTTACATCTCCAAACATGAGAGAAAATCCAAAATTCTTCATTCAGA
TAGCCTTTTTCTTCTTTCTAGCATATGTTGTGATTGTCTCATCTCTAATTTTGACCGATA
TATGATATACATCTTTTTATGTGTGTTTTTTTGGTTATAACATTATATGTGGCCCTTCTT
ACCTCCTCTTTTTTAGTTGTAATGCTTGCAGTTCACCTTGTAACTTAGAAATTAAATGAA
TTTAATAGAAACATAAGCATTTGCTTTCTTCTTTTATTTTGTGATTAATTCTGAA
>TeaL_158752
TCAGCAAAGGGCCACCTGGGTATCTATTCAATCAGCCCAAAAAATGTTACCAACTTCAAC
TTCTAAAAATCAGTAAGTTCTCTTGACAAACGCCAAAATAAAATTCTTGGTTATAAGTCA
TTTGTATGAATCAAAATGTATTCTGAGAGAGAATCTGGGGTAACGGGCCATAACCTAAGC
ATTCTCCCGGATGAAGATTGTAATGATCCTGGTGGACCCAACTTGTGGTATGAAGATTGG
GCAATTCTCGCATTCTATTAGATTTGGGTTATTGGCATATTAGTCAAGTTCGTAACAAAA
CTACAATTTTATGCACTCTTGTTTTGGTCTTCGAAAGTTACCCTGGTTCTAAACCTTCCA
GT
>TeaL_158753
GCTACCTAGTGTACCATCATAAATTATTGAGATCCTAGTGTTCCATCACAAATTATTGAG
ATCTGAATTCTATTCTCCTCTCTTCTCTTCTGAGGTATCATTGCTTTTTCTGTCTCACCA
ATCACCTTCACAGTAGTACCCATGGGAGGACTCGCCGTCCTTCACCCTCAAGATTGCCTC
AGAGATCCTCCTCACAAATCCCTAATGAGCCCTCCCCGAAACCCTAACCCTAACCCTAAC
CCAAATCCTCTGCCATCAACATACGCCTCAGCTCCACCGTTCTCGAACAATTTCTCTTCC
TCAGATTACTCTGCTTATTCCTCTTCATACCCTCCATATCCTCAAAATCCCGATCCTCTA
CCTCCCACAGCTCCTTCTTACAATCCAAACCCTAACCCTAATCCTAATCTACAGTCTTTC
ACTCCCTCACCAGCTCAACCTTACGATCAGCATGCGCCTTACCAGCCACCAACCCAGCCA
CAATCGTACTATCCACCGTTCGATCAGCATCAGACGGCTCCCAATTATGCCCCGCCATCC
TCGTTTCCTCCAAACCCTAACCCAAACCCAAACCCAAACCCATCTCTCTCTCTACCTTCA
ACACCTCCAAACGCCATTTCGTCTTCCACACTGCTTCTCTTTGTTTTCTCTCTCTAACTC
TTCACTACCCAATTCCCATTTCCTTGGCCGAAAAATCGCCCTCAAAGTCGATTCTTTCGG
GCATTGCGAACACCAAGTCTTGGTTCCAGTTCTATGGCAGCGGCTTTGCCATTCGCGTTC
CTCCTCAGTTCGAGGACATCATGGAGCCCGAGGATTATAATGCTGGATTATCTCTTTATG
GAGATAAGGCTAAGCCAAAGACCTTTGCAGCACGGTTTGCATCGTCAGATGGATCTGAAG
TTTTAAGTGTTGTCATTCGCCCATCCAATCAACTCAAGATCACCTTTTTAGAGGCTAAAG
ATATAACAGATTTGGGTTCATTGAAGGATGCAGCAAAAATATTTGTTCCAGGTGGGTCAA
CTCTATACTCTGCTCGCTCAATAAAAATTAAAGAAGACGAAGGCTTCAGGACTTACTACT
TTTATGAGTTTGGTCGAGATCAACAACATGTTGCATTAGTAGCTACTGTCAGCAGTGGAA
AGGTATTTATTGCTGGAGCTACTGGCCCACAGTCAAAGTGGGATGATGACGGTGTGAAGC
TTCGTTCTGCGGCTGTGTCACTGACAGTTCTATGATCATCTGTGGGATGTAGCAGTTGGG
GAACAACAGCAAATGCAAATTCACTCGAGTGCAATGTGTCATCAGAATAAATCTTGAACT
TGGGCCTGTTCATACAGTTAATAGGCCAAGTTCACCATTTTGATGCCGAAGCGTTGACTT
TCTGAAGTGCCGGGTTCAAAAAGTTGAGTTGTGAAGCAGAGCCAAAATTTTGGTAGCTAT
GAATTTGTACTCGGATCCGTGATACTTCTGGTTAGAGATCTTTAGAGCTTCGTGTTTTTT
AGGTCAAGTTTCTTGAAGCTTTGTGCACCTCTTGTTAAGCCTTGCAAGCCTCTGTTTTGA
GATTTGTTGTATATCTTCTTTTTTGGTAATAAAGCTCTCATTTATCAAAAAG
>TeaL_158754
CGGGCGGCGTAGTAGAAATTTAGCAAATTACAATTTCTCACTAAAACCTCTAAAACCTCC
ACCTACTTTCTTTCAGTTAGCCACTCGCGATCGAGATCGCGGTCGACCCCTTAGCTCTCT
CCATTATCGATAAAAAGGTAGATTGTTTTTTGGATTTGACGTATTGTGTATCAGAAAGAT
GCTACCACTTTCTCTTCTCAAGACTGCACAGGGGCATCCTATGTTGGTGGAACTTAAAAA
TGGGGAAACATACAATGGGCATTTGGTGAATTGTGATACTTGGATGAATATCCATCTTCG
TGAAGTCATATGTACCTCAAAGGATGGAGATAGGTTTTGGAGAATGCCAGAATGCTACAT
TCGGGGGAATACCATTAAGTATCTTCGAGTTCCAGATGAGGTAATTGATAAAGTTCAGGA
GGAGACTAAAAGTCGTGCAGATAGAAAACCACCTGGGGTAGGACGTGGAAGGGGCAGAGG
TAGAGAGGATGGTCCTGGCGGGAGGCCGGCAAAAGGTGTTGGGCGTGGCATAGATGATGG
AGGTGCCAAAGGCATGGGTGGAGGCCGGGGCAAGGGTGGGTCCAGTAGCAAGCCTGCTGG
TAATAGAGGTGGAGGACGTGGTCGTGGCTGATATAATTGACACCGCCATAAAAGCATATT
GGAGCAGATTTGCACTGTTAGAGGCACTCTGTGCTTCTGTGGGCCAGAATGTGTTGTGTG
AAGAAAAAGGTTGTTCTTGAGGAGTATATTATTGTTCTTCTCTCTCCTTGCGTGATTCGT
ATCTGTTCTTAGTTATCTCATTACTGGTTTATTCGCGTCTTCTTTTCTGTCTTTGATGAT
TGTGAAAGTTTCCGTTTTGTATAATTTGTAGATCCATCTTTCTATTTGTACTTGTGCAAT
GTCATCAGAGGACTTCTGAATGATTATCTTTCATTTGTTTATCATTTTGACATCTAAATC
CCAATTAAATATCCATTTATCAACTTCAGTATCTTTGCCATGG
>TeaL_158755
TCCAAGCTCGAGTTTTACCAGTCATTGACACACAGGTCAGGGAGCAGTTAGTTCCTATAT
TCCGAGATTATGATATGAGGCCTCAGGCACTCTCGTCGTATGTATTTATAGCGGCTAATG
TCATCCTCCATGCATCAGCAACAGTTCAATCTTGTTATTTAGTGGAATTAATTCCTCCTA
TAATTCCGTTATTAACCTCACATCACCACAGTCTACGGGGTTTTACCCAGTTGTTAGTTT
ACCAAGTTCTTTTCAAATTGTTGCCTCCATTGAGTTCTGGTGCTTATGAAATCATGCCTT
TGGAGAAAAGGTCCTTCGAGGATTTGAAATCATACTTGGCGAATAATTCTGATTGTTCAC
GCTTACGAGCATCAATGGAAGGTTTTCTTGATGCTTTTAATCCCAAGGATTCTGTTACCC
CTGCTGGAATTTTTTCTAATCGGGTTGAGGAACTTCAGTTTGAGTGTGTTCCGACATCTC
TTATGGAGCAAGTAACCGCCTTTTTGAATGATGTTAGAGAAGACCTTAGATGTTCTATGG
CTAAGGATGCAGAGACTATCAAGAACGAGAGCTTAAGCATCAATAAAGATCCAAAATGTG
TGGAACTATTAATAAATGCAGACAAAGACAAATTGCAAGCACAGCTACCTAAGGATATAC
CATTGGATTTTCAGAAAAAGGTTATTATAGCCAAACATGAGAAGCAAGAAGCCAACTCTG
ATATTTTCTTGGGAAAAAATGAAACTTACAAGCGTCTTATGGGTATGTAAACAGTGGGAA
TTAACTGCTTATGCAAAAAGGGTTAACTGAATTCTTTCTTCAAGAAGCACAGTGTATGGT
AGTTGAACCATGTTTTGAACATATATGTCTTCTATCAATGGTCTAATTGTTTAATTGTGA
CATTTTTTGTTTTTATTTTGTTCAAGCTTTAATATTTGAAGAAAATAGGAAGAATATCTA
GAGGTTAGCTGTGG
>TeaL_158756
CGCTGTCATTCTTTACAATCTCATCATTACATTTACACCATACACCCCGAACCTAACCAA
GCAAGAGATCGCACCTGAATCCCGATCATCTAAAACCCTAGACATCAATGCTGATTACTG
ACCAAACCAAGCTTCAATTTTTACTGCATTTCGAGGCTTTGTCAAGCTCAAATCGAAACT
ACTCGTCTTCGAAAGTTCGATCAATCGATGTCGAGTATCGAATGGTCACGATCACGTAAA
ACGTTGAGCACTGGCGGCTGATCCAACAATCCTGGTCATTGGCAAGGGAAACCTGAATGG
AGATTATGATGATTCAAACAAGAAGACGGGAAAAATTGTAATGAATGATTCTTGAAAGAG
AATAACTGCAAAAACTGTTTAAACATTCACGGACTTGCCTCATCTGCTGAAGCAGCTGGA
C
>TeaL_158757
ATCACATCACAAAAATTTAGGATAAAGTTTTAAAGCACCTATGTATAAGCATTTGGTAAT
TAATACTATTCTCTTCTCTAGTAAGCAAGTAGTATATCGGCTAACTTTTTCACCAAAATG
GAATAGCTGAAGCAAATTGGGCACCAATCAGATTCTAACACGCAATCTAGTACCCCTCCC
AAGTGCCAATCACTTTCATTATAATTTTAACATCAACGAAAAACAAGAGCTGTGTCATCA
AGAGATCAAAATCAGCAGCTATAGGTGGTGGTCCATCCACTAAAAAGAATGAATAGTTGC
TAAAATTATGGCTGTCAAACTTCAAATCTTCAAATCCCGATAATGACAGCCACGTGACTT
CTTCATCGGATTCTCTATCCCGAAATTTCTGTCTAATGATTTTCTATCCCATTTTTGTGA
TATTAATCTAGACCGAGTTCAATTCTAGAGGAGCATAAATTGCATGAAAGATCAAAGTTC
AACAAAATGAATCCAATGGTCAAATTTATCTAGTATATAGTATGCTAGAAGGCTACAAAA
GCATAGAATCCTCACTCAATAGTATATAGAGAGAGTCCGATGATGTTGGAGAGACGGGCA
CTGGACGCCAATAGACCATAACCAAAGATCTAAATCCACACTCAACACCTGCTTTCCAAA
TTTTTTCCACACCAACTCCCTCATTTTCTCTACAGCATATACTGAGCATGCTCGTAGTTC
CACTTCTTCCTCGCTGCCTGAATCAATTTCTCCTTCAGCCTCAATAGTGCCAGCTAGGGC
TGAACTATATCTCAGCACACCAAGCTGCCGAAGCACTGCCGGAACTATATAGTCAGCAAA
TATGGTAATTGCCCCTTTGTCATTGAACTCTCCATATCCTTTTCCCTTGAATGCACCCAA
TAAATCTGCCGCAAATATCTGAGCTCTTTTATACAAGAATACCTGGTGGCCCTTGTAGAC
CGAATGGTCGCGGAAACCAGGAAAGTGACGAGTAACAAGAGTTACAAGCTTTACTGCTGA
TTTCCCACACGAGTCCACAAGATTGGATGCTTTCCCCTCAAAGTTTCTCTCCAGTTCAAG
CCCAACCTCATGCAATAAGCGAACTCGTTCATCCTCTAGAGGAAGTGGCCTTGGCCATTT
CAACAATTTACGTAATTCAGGACCAGTGTACTTTTGCAGACGATCAGCATCAAACACAGA
TTTGTCATTTTGAAGAGCTGCCTTTAGTCCCGAAGCCAAATGATCATAACTTAAATCCTT
ATCAGGCCAAAAACAAAAATTCAAAGCATCCAAGACAAACAAGTACTGAACAGTGAGAGG
GCCATTATCAAAATAGTGAATCCCTTCAAAATCCCAGTCGACTTTTGGGATTGAGTCTTT
GATGGTGTCCACAACTCTCTCAATTCCTGAGGAGTCGACTGAGACGTGAGAAGAGCGAGA
GGCGACCCAAGCGGTCGTAGCCCTAACCTCATCCATGGCGGCGAGGGAAACAAGCGAGTT
CTACGGAGATTGTAGTGTAGTGTAGGGTTGTTGAAGGGGGTTGTGGACCACTGGTTCGTT
TTTTCTCCGTATTCGAAGCATTTTTTGCTTCCCGCTTGCTTTGCTGTTTGTTTTTGTTGC
TGTTGATGGTGCTGGTGGCTCCTTCCACAGTAACCACGTTGACCAGTCAGAAGTCACTGC
ATCCACCTGGATTGTGAGACGTTCCGTGCCAACACGTCTTTGGGGAGATTTCGGAAACAA
AAATGTTAGCAGATTTTG
>TeaL_158758
TCTTACTGGAGAATCACTTCCTGTAACCAAGAACCCTGGCGATGGAGTTTACTCGGGTTC
AACATGTAAGCAAGGTGAAATTGAAGCAGTTGTTATTGCAACTGGAGTTCATACTTTCTT
CGGGAAAGCAGCTCATCTTGTGGAAAATACGACACACGTCGGGCATTTCCAGAAGGTTTT
AACTGCAATTGGAAACTTCTGCATTTGCTCAATTGCTGTTGGTATCGTAATTGAACTCAT
TGTCATATATGGGGTTCATAAGAGGAAATATCGTGTTGGTATCGATAACCTTCTTGTCCT
ACTCATTGGTGGGATCCCCATTGCAATGCCAACTGTTCTTTCTGTTACCATGGCTATCGG
TTCACATCGCTTATCTCAGCAGGGTGCTATAACAAAGAGAATGACTGCAATTGAGGAAAT
GGCAGGGATGGATGTGCTATGCAGTGATAAAACAGGCACACTCACACTTAACAAGCTCAC
CGTGGACAAAAATATGATCGAGGTTTTTGCCAATGGTGTTGAGAAGGATATGGTTGTACT
AATGGCTGCAAGAGCATCACGGTTAGAGAATCAGGATGCTATTGATGCTGCAATT
>TeaL_158759
ATGGGATTACTATTCAATTCTGATACTCAATCACACCATTTTCAAACTCATTAACACCAT
AATGCAACAATTTATTCCCATCTATCACACCACAAGCATAGTTTTCTACATCCACATTAA
GATGTTACAAATTCAAAGACAAGCCAATTTACTCAAAGAGAGCTAAGTTTTGAAAAGCAC
ACAAATTGATCAAAGAGCCTTGAGCATTTCCTCAGCAGTGGAGGCACTGATCTCTCCTCC
GGCCTCAATATTTGCGACCTTCACTTTGAGGTCATCGAGCAAGAGAGCGAACCTCTGGCA
CCGAGTGCCAAACCCTCCCTGCGAAATATCAAACTCAAGGCCAAGAGTTTGTGTGTACTT
TGCTGAGCCATCGCCTAGGAACTTGACGCGCTTGTTTTCTGGGTAAGTTTTTTTCCCATG
CCTTCATAACGTAGGGATCATTAACACTCATACATAAAATTTCATCAACACCCTTTGATT
TCAACTCCTCTGCTTTCTCAATGAAGCCTGGTACATGTTTCATGCTGCAACCGGGAGTGA
AGGCTCCGGGAACGCCGAAGAGGATGACCTTTTTGCCGGCGGCGAGAGAGTGGAGGGAGA
GCTGTTGTGGGTGGTTCTGGTCGTCCAAGTAGGAGAGAGCACCGTCTGGAATCACATCTC
CAACTGCAATTGGGGCCATAGTTGTATGTTGGTGTGAAGGACTTAAGAGACTAGAGGTGT
TCTAATACAGAGTCCTGAAAATGTGTGTGTTGTGAGGGAAGGAAATGAATAATATACTTT
TATATGGGTTGCTTTGGCTGGGTGATTATTGATTCGCCGAGTATGGATACACAATATTTT
AAAAAGTTTTGATGGATAGAGA
>TeaL_158760
TTTTTTATCAAAAACCAAATCAACCAATATAGGAGTCCCTTGCACAAAGGAAAACTTAAA
AAATGAAACAGGATTCAAATGTTTCTGAAATCAAACAACCTAAAATATGTTACAAAAGAC
ATTTTAACTTGACCAAATTCCACAGTGAAAATTATTGAAAGTAAAACCATAATAGGCCTG
ACAACATGCCTGACAACCAGGTGCTTTTTTGACTCCCATCTCACTTCACCATGTCTCGGA
CTCAATGGCTTAAAGCGAGGCCAAACGCCCGTGACTGAACTGAAATGTAGATTATATATA
GTCATTCAAATCACATAATTATGCATGAAACCCTATGTGATTTATCTTAGAACAACATTC
GATGAAAGCAATTGCACAATCCCTTAAGTCTTTCCGATAGCATCAGATGCTTGTGGTGGC
ACAGGTTTGAGGATAATTTCTACATTGTCATGGACTCCTTGTAGCAGTAGCTCACCGTCA
TATGCCACGATTTTCCGTTTCTTTGCAGCCCTCAGTGTCCCCACTAATGCTTCAAATATG
TTGGCACACCTGTCATCATTAAATAGCACGCCAAATGTGACCTTGTAAGAGCCATCGTCT
TGGGCCTTGCCAAGTCGTTTGATTTCTTCTTTGAGTCGCTCAACTTCTTCTTCTACGTTC
ATGGTCTCTGCTCTCTCTCTCTCTCTCCCTCCCCTCTCTCCCCAGAGCAAGAAGGCGTAG
TAGCTGAGATGCAACGCTAGGGTTTTAATTTATATGGCTTGCACCTTTTCTGATCTAGGG
TTTTTAAATTGAGGGGGTTAGTTTGTGATTGACTAGCCTATAGCCTATTATATGGGCTTC
TCAAAGCCCAAACCAGTGTCGTAG
>TeaL_158761
ATGATCCATGGCATGAGTTCTGCAGCATGGTGAAGAAGATTCTTATCTACACAAATGAAG
AAGTAAAGAAGCTATCACCCAAGATTAAACATCCAGTCAATGATGAGGTCAAACGCTGCA
AGTCGGCCTTGGATGCTGTGGTGGTAGGCACTGAAGACCAATTATTGGACATGGGGCCCA
GCCAGTGATGTTTCTATGCCCCTCGTCATAGTATAGTGCGGAGTGATGACATCCACAACA
ATTAGTCCATGCTGGAATGGCCGGTTCAGTTACATGTGGCAATAAAAATACCGGTGAGAT
TTTTTTTAAAAAAGGGGCTATTATTTAGCCCAAAAGGTGTCTTGGGAGAGAGTGGGTTGC
CTTGCTGGATAAGCATGTTGTTGCATAATTATTTTAACAATGCTTGGTAGTTTGAATTTT
TATGGCCCAAATGGCTCGAATGTGTCAAAACGAGTCGTTTTGATACATTCGAGCTATTCG
GGCCACATAAATTCGAGCTACCAAGCATTTTTGTTATTTTAAATGTTTTTGTTTTTTGGT
TTGTTTTTTTGGTGTCAAGGGAATCTCAATAGTGCTTGTTAGTTTGGACCTCAGATGGGT
TAAGAAAAGTTTGTTGGCTCCACCTCCACCTACCTCTGGTGCTAAGGACGAGGGAGGAGA
CGGTGAAGTACCCTCTTTTACATTTTGTTGTTTTTTTTCTTGTATACCTAGTTGTCATCT
GTATGTAAATATATATATATATATATAGCCACTGAATGTTCTTTTGTTG
>TeaL_158762
ATGATCCATGGCATGAGTTCTGCAGCATGGTGAAGAAGATTCTTATCTACACAAATGAAG
AAGTAAAGAAGCTATCACCCAAGATTAAACATCCAGTCAATGATGAGGTCAAACGCTGCA
AGTCGGCCTTGGATGCTGTGGTGGTAGGCACTGAAGACCAATTATTGGACATGGGGCCCA
GCCAGTGATGTTTCTATGCCCCTCGTCATAGTATAGGTAAAAGACAACTTTTAAGGAGTA
AAAAATAAAAAAAAAATCACAAGGGTGATGTGGAGAATGACCTTGATAATCACTTTATGA
TTTTGGTTTTTTAGTGCGGAGTGATGACATCCACAACAATTAGTCCATGCTGGAATGGCC
GGTTCAGTTACATGTGGCAATAAAAATACCGGTGAGATTTTTTTTAAAAAAGGGGCTATT
ATTTAGCCCAAAAGGTGTCTTGGGAGAGAGTGGGTTGCCTTGCTGGATAAGCATGTTGTT
GCATAATTATTTTAACAATGCTTGGTAGTTTGAATTTTTATGGCCCAAATGGCTCGAATG
TGTCAAAACGAGTCGTTTTGATACATTCGAGCTATTCGGGCCACATAAATTCGAGCTACC
AAGCATTTTTGTTATTTTAAATGTTTTTGTTTTTTGGTTTGTTTTTTTGGTGTCAAGGGA
ATCTCAATAGTGCTTGTTAGTTTGGACCTCAGATGGGTTAAGAAAAGTTTGTTGGCTCCA
CCTCCACCTACCTCTGGTGCTAAGGACGAGGGAGGAGACGGTGAAGTACCCTCTTTTACA
TTTTGTTGTTTTTTTTCTTGTATACCTAGTTGTCATCTGTATGTAAATATATATATATAT
ATATAGCCACTGAATGTTCTTTTGTTG
>TeaL_158763
CCAAGCAAAATCGCCACCAAATTTTAAGAATCTTGGCACCCTTCTAAGAATCTTCCCAGC
TCCCAAACAAACACCATCTTCCCCTTCTCTCTCCACCTCTCTCGTGTCTGAGCCCTAGAA
TTTATCCAAGTAAACCAAGATTCCATTCCTCTTTAATCTCAGACAACAAAGAATAAGAAT
TCAATTCCATGACGAATCTCAATGACTCAAATCTCAAAACCAATTCAATTTCGTTCTCCG
ATTTCCCAGAAGACGTTCAGCTCTGTATCCTGTCATTCCTCACTCCCTCCGAGATCGCCA
CTTTCGCCTGCACTTCGAAGCGTTTCGTCTCTCTCTGCCGGAGCGACAACAAGCTCTGGT
TCTCTCTCTGCGATCGCCGTTGGGGATCCAAAACCCAGATCAAGAAATGGGGCAACGGCA
AAGTCACCTTCAAACAGCTCTACAAAACCCTAATCGAGTACGAAGACCTGATCGGATTCT
GGCGGCGGAGCGGCCACGACAACAACGCCGGATTCAGCCGTCCTCCGCCTCTCGTGTTCT
TCGAATGGGGCCCCTCGTTCGTCAACGGCTCTAGGGTTTCGCCGTCGAAAACCGGCACCT
ATAGGGTCTTAAAGGCTCCATTTTTGTGGCTAAGTATCATGCCCAGTGGTTCACCTGTGA
GTTTTCTCGATCCCGAGTGTAAATTCGAATTATCTAGTGATTTTGTTAAATCAGCTGAAT
TGGGTTTGCTAGAGAACGAATTAGTACCAGTTAATGTTAGTTTTATGGGGAAGATTTATA
TGGTTGTTGAGGAAAATCTGAGCTTTGTGTATTCGAATTTGAATTCGCCGGAGGGAAGGA
AAATTGGGTTTAGGAGGAATTCGAGTTTGGGGAATTTGAAGGGAGAGGATTGTGGGGTTG
TGGAGAGTGGGTCCTCAGGGAGCTTACCGGACCGGTTCACATCGGAGATTTATCAGTACT
TTGCAAACAGGACAAGTCCAGTTGGGGAGAGGGCGTTGAGGAGGCAGAGGAGGAGAGAGA
AGGAGAGGCAGGGGAGGAGGAAGTGGGAGCCAGAGCATTTCGTGAAGATTGTTAATTGCT
CGCCATCGCCATCGAAACCTTTGCAAGGTTTATGGAAGGGTATTTGTGATGACATGAACT
TGGATTTTTATCTCGTGGCATATGATGACATTGGAGGCATTGCATGCCGAAGGGTTGGAG
ACTCGTTTCAGCCTTTCTCCAACTATTCCCCAGTCTTTTGGACACCAAACACAACATTCA
TTGAGCCTCCATTTTCATCTGAAGAAGAATATTTATATGATAGTCACATACATCTTCGGC
CAGTTGCAGCAGCTCTTTCCATTCAAGGGCAACCACCTTGGATAGAAAATGAAGTGGTCT
CACGCATTCTTTACATTAATTCAAGTTATGATCTGGTAATTCCAGACCTGGCAGGAGCTT
CTGCGAATCCTCAGCATGTGGAGGGAAGAATATGGCAGTATAAGAATGGAACATTTGGAT
TTGGGTTTCTTTGGAACAATTACATTATCGATCTCAAGCATATTGCACAAGATGGTTGTA
TTCTTGATACAATGAAAACTTGTAGTGTTTGATATCCTTGCTTAGGATTATTATGTACAG
AACTTCTTGTAGCTAGATGCCATTCATTTACTGTGGCTGTGTAACATAATTACCATCAAA
CTAATAATATCGATTCTTTTAGTTAAT
>TeaL_158764
GGGTTCAACTGCAGTTACAGCAATCTTAATTGATTGTCAGAAGCTGGTGGTAGCTAATGT
TGGAGATTCAAGGGCTGTTGCCTGCAAGGATGGTGTGGCCAAACAATTGTCAGTTGATCA
TGAGCCTAGCAAGGAAAGGACATATATTGAGGACAGAGGTGGTTTTGTATCAAATTTTCC
AGGTGATGTTCCACGAGTTGATGGACAGTTGGCCGTAGCAAGAGCATTTGGTGACAAAAG
CTTGAAGAAACACCTCAGTTCGGAACCAGATGTGTCTTTGGAGATTGTAGATGAAGATAC
AGAGTTTGTCATCTTAGCAAGTGATGGCATATGGAAGGTAATGACAAATCAGGAGGCAGT
GGAGTGCATTAGGAACATAAAGGATGCTAAAGCAGCTGCTAAGCACCTTACTGAAGAGGC
ACTTGCAAGGAGGAGCACAGATGATATTTCCTGTATAGTTTTAAGGCTTCAGTGACCATT
TGGTTTATCAGTTTTTATATTGTGCCATTGTATGAACCGTTTTTATTGCGAATAGTAGTT
TGGTTACCTGGGCTTTAGAATCAAACATGTAATGTACTCATTACAAAGAAAGTATAAAGC
CCTAGTAGGAAATTGAGTGTTGAAGTTGATTACCAGTCGTGTGTCTTCGTTGTCCCAGAT
GTGGTACCAACTATTTGCAGTTTACTTGCTGCGTTGATTTCTTTGGAAGCAATGTGTAGT
ATAAATGTTGATTCTGTTTTATAAAATACTAGATGTTACTTTGGATGCGAAAAGAACTAT
AACACAGACGATACTTAAAAGATTGTCACAATAAGTTTGTCATGCATGAAAGCATGAAGC
AGGGGAGGCACTTAAAATAACTACAACTTACACTACTGTATTTAGACACAGTTCAATCAA
CACAGAACACAAACAACACTGAAACCACAACATGCATGAGATGCTATGGGAATGACAGAA
GAGAGTAAGCATGAGGAATGAACATGTCAATGGATGTGGAATTGTTTGTAAGTGGGCTTC
CCAGGAAAAGCTGTCAGAGAAGTCTTCTTCCCTCTGTAATGATCATCAGCTTGACTTTGG
CTCAACTGAAGACTCAAACTTGGGCAGCCAGACCCAGACCCTTCTCCACGGGATTCAGAT
GAGCTCTTCCTCCGGCGCTCATTGTGCCCTGCCAAACGTGTCCGGCAACTTCTTTTTGTG
TTGTCAAACTCAGATAGCTCATGAAACCTGCTGCATTGCTGACAGAAGCGCTGCCGGAGC
CCGGCGACCATGACCACGGAAGCTTTGGCGTGGAGTTCGCATACCTTGTGGCGGCGGTGG
TACCTTTTCGCCTCCGTCAGATCGGCAGCGCATTTCTCCGCCTGACAACGCCCTCCTCCA
CCACCACTTCCGCCACACCCCTTCTTTCCTCCGGATCCACCACCACAAACAAACACCACT
TTCTTTTTCTTCTTAACACCTCCATAACACTCTTCTTGTTCTTCTTTTTCTTCCATGCTA
TCATCATCGTCATCATCAGCTGCAGCACATTCCTCCGCCGCCTTGTTTTTCGAAACCGGC
GACGGGTTTGGTTGAAGGGCCTCCATTTTTGTGGGTTGGTTTGTCTCTAAAGACAGTAGG
AAATGAGAGATTGAGAGAGGTGAAAAAGAACTAGACAGGAGAGAGAGAGAAAGAAGGGGC
CTGTGTGTGAGGACCACTTCTCTCCTCTCTCTCTCTATACAATGTTTTCTGATCATTGTG
GGAGTGTGTTGTTTAAGTGTGAATTAGAATGAAAAGCATAACAAGAAAACAGAGTGAAGG
GTTGTTAAAAG
>TeaL_158765
GCCTCCCATATCCCCAACCCAGTTCTCACTGAAATAAACAAGAAATGAGTGGGAAAGGAG
AGTTGGTGGTGGTGGAGGTGAGGAAGACGGAAGTGGTGGCAGCGGGGTTGCCGATGCGTG
AGCATTTGCTACCGCTTTCCAACCTTGACTTGCTCTTGCCTCCTGTCGACGTCGCTGTGT
TCTTCTGTTATAAGAATCCAACCACCACCACCACAAGACTCACTGGAAAAGAAGGGGGCT
TAATGTTGTTCACATTTGCCTCCATGGTCGGTGTTTTGAAGAAGGCCATGTCTCAAGCTT
TAGTTTCTTACTATCCATTTGCTGGGGAGGTTGTGCACAACACTGTGGGTGAACCTCAGC
TTCTCTGCAACAACCGTGGAGTGGACTTCATTGAAGCTTTTGCCCACGTAGAGCTTCAAG
GTCTCAATTTCTACAACCCTGATTACAGCATTGAAGGTAAGCTGGTGCCTAAGAAGAAGC
AAGGGGTGCTCTCGGTTCAGGCCACTGAACTCAAGTGCGGCGGACTAGTGGTGGCTTGCA
CGTTTGACCATCGGGTGGCCGACGCTTACTCCACCAACATGTTTCTTCTCTCGTGGGCAG
AGATGGCTCATCACAAACAACTGTCTTTGCTTCCATCAATCGGACGATCAATACTCAGCC
CTCGACAGCCCGGATGGTATGATCCCTTCTTGGATGACATGTATGTGCCTGTCTCTGCCC
TACCACCACTTCCCAAAAATACGAAGCCCAATGTCGATGAGTTGATAAGTCGCATCTATT
ATATTGAGGCTGATCAACTCAGTCGTCTCCAGTCATTAGCCAATCATGGCACTAGCGGAC
GAGGGAAGACCAAGCTTGAGGCATTTAGTGCCTTTTTGTGGAAACTAGTTGCTGCTAGGG
AAGCTGAAAGGGGCAAGGTTTCCAGGATGGGTATTGTAGTAGATGGACGAATGAGATTGA
GAGAAGCAGATGCATATAGCAAAAGGGCAACCCTGATGGATGCTTACTTTGGGAACGTTT
TGTCCATTCCGTTTGGCAAGGAAAGAGTTGGCGACCTCAAGGAGAAGCCGTTGAGTTGGG
TGGCGGAGGCAGTTCATGACTGCTTGGAAAATGCAGTGACGAAGGAGCATTTCTTGGACC
TAATAGATTGGGTAGAGGCTCACCGTCCTGAAACAGCTCTGGCAAAGATATATGCTGGTA
GTAGTGGAAAAGAGGATGATGGACCGGCTTTTGTGGTGTCGTCTGGCAGACAATTTCCAG
TCTCAAAGGTGGATTTCGGTTGGGGAAGGCCGACGTTTGGGTCTTACCACTTCCCATGGG
GTGGGGAGGCTGGCTATGTCATGCCCATGCCAAGTCCTCTGCAAAATGGAGACTGGATTG
TATACATGCACTTGCTGAAAGAGCAATTGAAGTTCATAGAGACAAAAGCTGCTCATGTGT
TTAGGCCCTTAACCTTTGATTATCTGAATCTTAACTAGCAAAAGAATGAGAAAAAAATTG
TGTACAACAAGTCGGTGGTTTTTATGAATTAACAACATAAGCAATTGTTCAAAAAGACCT
AAGCACTCTGCTCCTTCCTCCCCAATGAATTTGATCCTTTGCCATGCAAGTTTCTACCAA
GATCTTGTTTTGCTATTCAGTAAAAACATGCCACAGCTCTCTTTTTCGATGTTTTTCTGT
ATGCTGCTTT
>TeaL_158766
GCGAATTCCATCCAATAAACCGACAACAGAGCACAAAATCAAATTATCAAACAATGCTCT
ATACAGCAATCACTTCTTCAGACGAGTCGGAAAGGGCACAACCACATATTTACATATAGA
CACACAACACATCTACACAAATACAAGTGCATTATCATATAAACCAATGTAAAATAGTAA
TACGCTTTAAATTTTAGTATAGTCATTAACTGAAACAACCCCAAAAATTCCCAATAGAGC
GTAAAACCCTAATTATCAAATTGAACCACATAGAAATCCAAAACAATCCATAACAATCCA
AAACAATCCAAAACAATTCATATAAAAAACGCTAACCCTAAGCCTAGGAATCCCATCAAG
ACCTTACCTGTATGCTCTCATTGATCCAAAAAACAGTTTACTTCTGAGAGGGGGTGCCGA
GGAGGCTGGCTTGTTGCATCTCGAGCTCGTTGAGCTGTTGCTCGCGGTCCATCTCGATGA
TGAGAGGGACGACGAGGATGAGGAAGGTGGTTCCGGCGATCCACGCCGCCTTGCCGGTGC
TCTTCAGGAGGCGCTTCGTCACGTAGGACGCGTCCGAAGCCGCCTGTTTGCCCCTGTAGA
CGATCGGAGACTGCGATACTGCGCTCGAAACCCTAGATAGAATGCCATCGTTGTCGCTGC
TGCTCGATCTGGTGAGAGAGAGGCGCTTTCCGCCCTTCTTAGACGCCATGGGAGACAGAG
AGAGAACGCTGATATTTTTGTGTGTATATATATATAGGGGAGAAAGCAGAGAAGGACGAG
AGGTCTTTTGGGCCAAGCTTTTCTCGGTGCAGTGTGTTTTTT
>TeaL_158767
TAAATTTCCAATTAGATTGATTAATGTATTTTATTTTCCACCCAAGCCACATAAATTCAA
TACAATGCAACACATTCAATCAGCGGAACACACTAAATTGATAAACCATGATTACAAAAT
AGTAAACCCTAGAAACACTTATTGCTCAACACATTAATAGTAGTAGTAAGTAACACAATA
AAACCCAAATTCCAAAAATAGGAATCTCACTAAACCCTAGAAACACAATGACGAAAACGA
TTTATCTGACCTCAAAAAGGAACCTTTTTTGATCGAACAATTTGTATTTCAGTTTTGGGG
GGCGGAGATCATGGGAGGAGGGGTGCCGAGCAAGCTGGCTTGCTGAAGATCGAGGTCGTT
GAGCTGTTGCTCGCGGTCCATCTCGATGATGAGAGGCACCACGAGGATCAACAAGGTGGT
TCCGGCGATCCACGCCGCCTTGCCGGTGCTCTTCAGGAGCTTCTTGGCGACGCAGGCGGC
GTCGGAGGCGACTCGCTTGCTTTGGTATATGATGGGAGACTCAGAGATTGTTGAGGAAAC
CCTAGAGATAACTCCGTCGTCGCTTCTCTTCTTGTCTCGTCTTTCTGGCAGGGATACTCC
TCCTCTTTTCGCCGCCATTGTCCTCTGAGAGAGAGAAGAGAGAGAGAGTGGAGTGTTGTG
TGGGTAGAGGGGGAGGGAGGGCTGTTCGAAGGGTTTTTGAGCATGGGCTTG
>TeaL_158768
CCGAAAAGTGGAAGGCTTTGAATTTCAGAAGTGGCATGCACCGAGAAAAACCAAAAATTG
GTCTAACAATATCAAATTGATCCTAAGAGAAACCCCAATTAAAGTACACAACAATTATCA
ACCACAGTAAGCAAGACAGCAAAAAATCCCTACTTTGCCATCAATAATCCCAAAATTCAT
ATAAAGACAAACCCTAAACCCTGAACTCATAGAAATCAAGAAAAACACTAACTTTAAGCT
CCAGATAGGAAGCTTCAACAATCAGTCGAAGTTACCTCACTTCTGTGGGGCGGCGGCGGC
GGCGATGCCGAGGGGAGGGGTGCCGAGGAGGCTGGCTTGCTGCAACTCTAGATCGTTGAG
CTGCTGCTCGCGGTCCATCTCGATAATGAGGGGGACGACGAGGATGATGAAGGTGGTTCC
GGCGATCCACGCCGCCTTGCCGGTGCTCTTGAGGAGGTGCTTCGTCACGTACGCCGCCTC
CGACGCCGCCTGCTTCCCCCTGTACACGATCGGAGACTGCGACACCGCGCTCGAAACCCT
AGATAGAATCCCTTCGCTACCGCTGCTGCTCGATCTACTGAAAGAGAAGCGCTTTCCGCC
TTGAGACGCCATGAGAGAGAGAACTGTCGTAGAGATATACTAACAAGATTCCGGTGACTC
TTTTGTATAACTACTCCATCGCCA
>TeaL_158769
TCTCTCTCTCTCTCTCATCTTTCTTTTTCTGTTTCATGAGCTTGTTTGTCCATACGACAA
TGGTGATCTGTTGAAGAACTGCAAGAAACTCAGTCAAATCAACCAACCCACTGTTGTTTA
AGCTCTGCTGCTGTTCACGGCTGTAACTGCCTACCTGCTGTGGTTCACCTTCATCTCACG
GTCATTGAAGGGTCCACATGTCTGGCCCTTATTGGGCAGCTTGCCGGGGTTGATCGAGAA
CATGGATCGCATGCATGAGTGGATCGCAGACAATCTTCGCGCGTGTGGTGGCACGTACCA
AACCTGTATATGTGCCATACCATTCCTAGCTCGGAAGCAAGGTCACGTGACTGTCACGTG
CGACCCGAGAAATCTGGAGCACATACTGAAAACCCGGTTCGACAATTACCCCAAGGGTCC
CACGTGGCAAGCTGTATTTCATGATCTACTTGGCCAAGGCATCTTCAACTCTGATGGTGA
CACGTGGCTGTTTCAGAGGAAGACTGCCGCGCTCGAGTTCACAACTCGGACTTTGCGCCA
AGCCATGGCTCGGTGGGTG
>TeaL_158770
TCTCTCTCTCTCTCTCATCTTTCTTTTTCTGTTTCATGAGCTTGTTTGTCCATACGACAA
TGGTGATCTGTTGAAGAACTGCAAGAAACTCAGTCAAATCAACCAACCCACTGTTGTTTA
AGGAAAATTTACTATGGATGTGTCTATAATAGCTCTGCTGCTGTTCACGGCTGTAACTGC
CTACCTGCTGTGGTTCACCTTCATCTCACGGTCATTGAAGGGTCCACATGTCTGGCCCTT
ATTGGGCAGCTTGCCGGGGTTGATCGAGAACATGGATCGCATGCATGAGTGGATCGCAGA
CAATCTTCGCGCGTGTGGTGGCACGTACCAAACCTGTATATGTGCCATACCATTCCTAGC
TCGGAAGCAAGGTCACGTGACTGTCACGTGCGACCCGAGAAATCTGGAGCACATACTGAA
AACCCGGTTCGACAATTACCCCAAGGGTCCCACGTGGCAAGCTGTATTTCATGATCTACT
TGGCCAAGGCATCTTCAACTCTGATGGTGACACGTGGCTGTTTCAGAGGAAGACTGCCGC
GCTCGAGTTCACAACTCGGACTTTGCGCCAAGCCATGGCTCGGTGGGTG
>TeaL_158771
AAAACAAAAAACAAAAAACAAAAACAAAAACAACTCTCACACATGTACAAAAATTACATG
TATAGCCAGCCCATAACATCACTTATTATCATCATCTACTCAGTAAAGGAAACCAACTTT
CATGGAGTTTGGACTGGTAAGAGATCATGTAGAGAAGAAAGACTAGCAGAGCAGCAACAC
CCCATGCAGACCCTCCGGCTCTGTGAAGCGAGTCTTTCTCTGGCAACGAAATGGAGAACG
GGACTGTGTGTCGGTCTTCGCTCGATAACCAGTGCACAACAAGCAGTAACACTATTGGTG
TGAGTATGAAGATTAGCTTGAGCTGATACATCATGTCCTGAAACTTGGACTCATAGTTTA
TGTACCATGTGAAGCCTAAGATGAGGAACACTACAGCCAGTAAGAAGTACATGTGGATTG
GTAGAGAGAAATATTGGAGATAATCATAGTATGAAGAGTTATAGTGTCTTGCCATGGTTT
GAAAAAGCTGGAAGAAGAGGGGGTTTGATAGGTTTTCTTAATGAAGGTCTGTTTGTGTAG
AGGGAAAGAGAGAGGGAAAGTATTGCAGAT
>TeaL_158772
TTTTTTTTAATGCCTATTCTCATGCTTTATTCCTTTCAAAGTATAATATCAATCACCTTT
TTCCATTCAAGTCATTGCGAAGCACCAAAACAAAAAGGATATTGAATTATAAAAGTTCCA
TTTTGTTTTAACCTATCAAGAAACAAGAAAATTTTGTGAAGCAAACTCGAATTCCATAGG
TCATTAACAATTCAATCTGGATCCCAAAGAAGAAAGAAAGTCCATGATTATGGCAATTGT
TGGCATTATCAGGTTGGCAAGTTCCACCGCAATCATAGAATCCACCGGCAATTCACTAAC
GAATCATTTGGAGCAATCAAGTGGTAGAACTACAGCTAACAATGAAAGGTCTTACAAAGT
TTATGAATTCAGAGGTCCTGATTCCCAACTTCAGAAAAACCTCTCCGCCTCCCAGCCAAA
AGAAATCCGGATTAAGCTTTGTGATTGCTTCATCCAAAATCACCGGAATGTCTGTATTCA
TGCCAATGCAGGTCACCGCATTGTGTCCAAAACCTGTCAACTTCAATGATGTCTCCTCTG
GAGCAAGCCTCAAGTTGAATTTCTTCTTTGGTATCTTCCCATTGTTGAGTGAATAAAGGA
AGTTCTTCACAGTATCAGCACTAAATCGAGCAGTATACTGAACCACAACAATATAATACT
TCGAATTGTTTCGATCACTACAATCAGTTACATTAGAAGGGGCTTGAGTATTGACCAGGA
CAATGCTTTTGCAGAGATGATCGATGGAATAGCCACCGAGTATGTCTCGTCGGGCTTCGG
CACTAAAATCGTAGTAATCGAAGGGGACTCGCTTGAAGGAAAAGTCTCGTACGCCATTGC
TGCGAAGGATGGCGGAGAGGCGGGCTTCGGTGGCGGCGGCGGCGTCGATGGCTGCGGCGT
TGAGGTTTTCAGGGGGAGAGGAAACGGAGAGGGAGTCGGAGAAGTGTTGGGGCAAATGAG
AGAGCTCGAACTCTGTGATTCGGTGGAGGAGTCGAGCTTGTAGTCTCTCTAGCTCCGCCA
GTTCCTCCATTTTTTTGCCTACCTCTGCTTCGCTCTCTCCTCCCATCACCAATCAAGTGC
GGCTGCGAGGTAAATTTGGCCCTTTT
>TeaL_158773
TCCATTTTAAGCATAGACCAAAGACATCTACAAATAATAATGAAGAATAGAAGAGGCAGT
GAAGTACAAGTGAACATGCTGTTTCAAATTAAACAAAATGTGCAAGCATTTTGATGATAC
ATCAGCTTCCAAGCAGTCCTATGAAAGAAAATTAACAATTTAGAACTGGCATTTCTTGGA
CACAAAGAGAACTAAGAGTGCATATAGTTTTTATTTTAAAACCCGAAGCAAATAATTTAC
TAGATTGAAGTTAAAAGTGCTCATCTCAAGAGCCTCGACAATCCAAGGTTTTTGCACCAA
GTAATCTCCTAATCTTCCTCACACTGCTTTAAAGCCGCCTTCTCAAAGTGATGGATGGAT
GAGCATAATCAAAACAACACTTTCTGATCCCAATCATTGTCCCCACGCACAGGCCCCCAG
ATTGAGAATGCCATTGATAGGATCCAAAAACTGCTGGTGCTGCTGTTGTTGGTGTTCATG
CTGTTGCAGCTGCTGCTGCTGCTGCTCTTGCTGTTGCAGCTGCAAACTCGTGGCAGGTGC
AGCCAATGCCCCAGAACTCGAAGGCGCCCCCTTGGCTTCCGCAAACCTCCACATGTACCA
CGAAGCAACAGACCGATAGGGCCTCCACTTATCACACAATTGCTCCATCTGCGATGGCCG
AGGCAAGTCTTCAAGCCCAAAATGAAGCTGAACACCTTTGCGAATACCCAGATCGTTTAC
TGGAAGAACATCAGGTCTGTGAAGAGAGAAAATCATGAACATATGAACTGACCAAGACCC
AATCCCATTAACCATTGTAAGCATTGTGAAGAGAGATTTATCGTCCATTTCGACAATTGA
CGAATCAGAGAGAATCCCATTTTGGTACTTCCTCGAAAGATCATGAAGGTAACTAGCTTT
TCGACCCGAAACGCCGATATGTCGAAGCTGCTGAGGGTTTAGGGCAAGAACGGTGTTTGG
GAGAACGCTCGATTCGCCGCCACAGAGGGCGACGAAGCGAGTGTAGATCGTAGTTCCAGC
CTTGCAAGCGAGTTGTTGGTAGAGAATGCTTTTGGCTAGGGCATGGAATGGGGGTTGGAA
AGAATCGAAAGTCGGGGGTGGGTAGATTTCGATAAGAGGAGCGAGTTGGGGATCGGAATT
TCGAAGGTGTCGAAGGGCGATTTCAATTTCGCCATCGCAAGACAGTGATCGAGAGACGAT
TCTCTGAATTGGCTTAGGTTGAAGGGGGTAAAGCTTGTTCTTGGGGGAGCTGGATTTAGG
GTTTTCTTGATGTGATTTGGCGGCGGCGGAGAGTTTACGTTTCTTTCGGCGGCGGATGGG
GATTTTGGTTTTGGTGGTGGTGGGAGAGGGGGGTTGAGAAGGAGCAATGGCTAGGTCGGT
GGTGGTTGTTGTGGCGGCGGTGGTGGTGGCGTCAGGGTGGGGCTGAGTTTGAATTTGGGT
TTGGGATCGTCTTTGTTTGCCCATTTGGGCTGATGAGTTGAATTGGCGGCGTCGGTGGGG
GTGGAGGTGGAGCAGTGTGGTGGTGGTGATGGTTTCACGACGAGGATTGAATGGAAGTCG
ATACATGCACAGTAAGATTACAACAAATCTTTAATTTGATGATTTTTAATAATAAAA
>TeaL_158774
AGAGAATTAAAATGCTCTCCTTTTTGGGGATAAACAAGGTTGATCCATATATCTTGGTAT
ATGCACAATAGTAGATAGATAGATTTTAGTAATCCCTTGTTTTAACCTGTGATTAAAAAT
GTCGACCCATTCTTCCAATGAGCCAAGCACCATCACTGAAACAGCCACAGTTTATCATCC
ATCACACGGACGTGGAGAGAGCACAGATGGCCAATCCCACACTAACCACCACAACCACCA
CCACTCCAACAAGTCTTATCCTCCACCTGAGGCCCTGTATGATCAAATTGTTCAAAACCC
AGATGTTTTCTTGGCTAAGCTCAAGGGTTTTCATGACTCCTTCGGTACCAGATTTAAGGT
TCCTACTATGGGAGGAAAGGCTCTAGATCTACACCGCTTGTTTCTAGAAGTCACATCTCG
AGGTGGCATTGAAAAGGTTATCAAAGATCGCAGATGGAAGGAAGTGATTTCGGTCTTCAA
TTTCCCATCAACAATAACTAGTGCATCATTTGTTTTACATCCTGCAAGCAGGACCCCTGT
GAATGGATCAGCAGCCCCATATGTTCTTGAGGACGGTGCTACAAAAAATCAACGGCCAGG
TCAGGTGAATTTAATCTTGGAGCCTGGCAATACAGTCAGTGGAACCATTGATGCAAAATT
TGACAATGGCTACCTGATTACTGTCAAATTGGGTTCTGAAAAGCTGAAAGGTGTCCTTTA
CCATACTCCTTCATCGTTACACACATCTCTGAGTTCTAATACTTCAACTGTACCTCCTCA
CCGGAACCGCCAGGGTAAAGCCTTTATGCCATGGGTAGGAAAAAGCCATCAGCCACAAAA
TTGGAGTTTTATGGAGCAGATTCACAGATGTTGAAAAACAGGTTTAAGAGGACAAAAGGT
TGAGGCAATGAGAGATACAGGAGTGAAACGTTGGTGTACCAATCTTCCATCAATCCAAAA
GCTCAATAGATTCCGTGTTTAAGGTTATTTTGGGCAATCATATCTCTGGACAATCATCCT
TCCTCTCATCTTCCTTGCTTGTCCTGTGCTGTGTTTGTATCTTTTCTTTGTTGTTTTGTT
GTGTTGCACTTGTATGATTTTTTTTTCCCTTTTTTATTTTTTTTTTGTCTTTTAAAAAGT
TTATTTTCTTCAAGAAACTACTAGACAAAGTTGATGTAAAACATCTGGTGAATTTACAGA
CATGAGATTTTTAGTGGCAATGAGCTCTAAAAAAAA
>TeaL_158775
GCGAGAAAATTCATTATTATTATACAAAAAGTATTTTAGGAGCTATCCTTTTGATTTTCT
ATTTTTTTAACACATACCCACCAAAATTCAAAAATAAATTCAAATACAAAAAAAAAAAAA
AAAAAAAACATGAAAAAGAGGATTATCAGTAATCACTCTGCTTTGCTATAATTCTGATCA
TTCCAGTAGTAATACACATAACTCGCAAATCCTATATGACAGCTGCTTGGCAACTTAGTT
GAAAGAAACAACCCAAAGTGCTAACGATCTATAAATGAATTGTTCATAAGGTTGACAGCT
GAATCCATGAACTTCCCGATGGACTTAAGCTCCCGTCCAACTGGTTCCATAAACTTTAAG
TCAACATTGATGGGCCATACCTTGAGACCAAGTAATTTAACGGGTGTAATTTGTCCTGGC
ACAATACAATCTGGCCCTGCTGCTTCCACTATAGCTTCGTTTCCCAACCCACTTCCAATT
GGATTTGGGTGCTTCATGATGGAAAGGGCGTAATTGGAATGAGGGGTTTGGGTTAGACGA
AGAACAGGGGAGTGGTGGATTTTGGGGATGGGTTTTCCACCAGAGGGAGAAGCCCTCCAA
GGCACATCTTTTTGCAGAACAGCTGCTGCTGCTGCTGCTGCTGATCCTCCTCCTCTCTTG
GACATGCGCTCAAAGCTCTAGGGTTTATCCCCACACCAAGACAAAAAATAAAGAAAAATG
GTTTGTTGTTTGTGTACTAGATAAGAGTATATTTATATATAGCTATGAGAGATTTAAGAC
TTAAGCGAAGATGATGAAGATGAGATTGAATGAATGGAATGGATGGATCAAATAGAGGCA
GAGGAAGGTGACAAGCAATTGGTTAACCAGAGCTGGGCTGCTCCTTTGGGGATTTTTTAC
TTGTTATTTGTGTTCTGAGTTTAATTTCATGTTTGTGTGGTTGGATTGGCCGATCGAGTA
AGATTTTTTTT
>TeaL_158776
CAAGTTGGAAAGATTATTCTGCGGGCCTAGCAACCTCTGCTGCTGTTGCATGTCTGGGAT
GCTGTTTTGATTCCCAATTAGCTGGTTCTGTTGCATGTTTGTAGAATTTGGCTGCTGCCC
TGCTAGATGCTGCTGCTGCTGCTGCTGCTGATGATGATGATGACTATGCAGATAATGATG
ATGATGTTGATGATGATGATGATGATGATG
>TeaL_158777
GGCAGAAAAAGATTCTAATATATGGCCTAAAGAAGATGTTAGCTTAAAGAGTGGTGTGGA
AATGACCCAATGTAATGCGGGCTGGAGTTCATGGCCGGAAAAGAAAAAGACAAATGATCA
GAAGATAAGGATATGGACAAAGGGATGGAGCAAAATAAGAGGCATAATGCGTCGAAAAGT
AATGAAATTAATCAAGACCACAAGGAGGGTGGTAATCAGCCTAGTCACTCTCTAACCAAT
ACGGAGTTTGTTGAAAGAGGGGACGACAACTATGTTTCTGGAAATGCAGATCAACTTGAT
AGTTTTCCAAAGTGTGTGGATGATAGTTCAATAAAGAAACATGATGACCATGCTCGCATT
CATGTTGTTCCTCTTGATGTGAACAGTATTCAAACTTATCAGATACAGAAACAAAATATC
CGTAGGAGGAAAAGGAGAAAGTTCTCTGATACCATGGAAGGCAGTTTAGGATTTATCGAG
GACGGTGATGACTCCTCTGTACTGCTTGTACAGGACAGTTCAGTGAGAGATT
>TeaL_158778
TCATGAAGCAAAGAAATCCCGTGCTCAGAATCGGATTCTCAGAGTTATCCTAATCTACTG
CAGATCATCTGTACAACCACAACATCAATGGACTGCAAACCAGAAACTCTTTACTTTGGA
CGTGGTTTACCTTCACGACAAGCCTGGACCTGACAACTGTCCCCAAAAAGTTTATGACGC
GCTCGTTGATGCCCTAGAAAACGTTACCGAGTACGAAGGCTACATCTTGGAGAGTGGGCA
GGGGCTATCGCGTGTTCTCTTCCGTCACATGTGCGTACTTTTGTCACACCCTCAACAACG
TTGTCTGCAAGATAACATCGATATTCCCAAGTCCCTCATGAAAAAGTCGCCCACGGCTGA
CTCAGCAACAGCGGTTGAAGAAAGTGTTCCGGTGTCGAGCCAGTGAAAACATCAACGGTT
GAAAAATGTTGTTACTGGCTGAAAAATGTTGTTGGTTTGGATGGCTTGGTTTCATTTCTG
TGATGCTCCTAGGTTTAGAAGCAATATGCTGCTGTAATTTTATGAGTGTACAACATTGTT
TCGTCTGTGTATGAATATGTAGAATGTATAGACACATATTTTTTTTTTAGTCATGGAAAA
CTGGAATGG
>TeaL_158779
GTGAAGAAGAATATCGGACCATAGTTTTATTTTTAAAAAATTTATTTTAGGTTTTGTTTT
TCATCACTACAAGTGCTAAAAAGTGAGTCGAGTTGAGTGACACTAGCAGCGCGTTTGATC
ATATTGACAAAAAAAAAATGGGGAGTAGTGAAGAAGAATATCGGACGCTGCTAGTAGGAC
TTGACTCGCATGCTCGGATTCCAGACTTGTCATCGAATGCGGTGGAAGAGTTTTTACTGA
CAAATAAACCGGTGGCGATCCGGTGGTACCCACGGCTCATGTGTTGGGAATCGAGGATGC
TATGGCTGCTTTCGGGTTCATCCATCATCGTGTCGATTTTCAATTACATGCTCAGTTTTG
TCTCTCTGATGTTTACCGGTCATCTTGGTGCTTTAGAACTCGCGGGAGCTTCCATTGCCA
GTGTTGGAATTCAAGGTCTTGCTTATGGAATCATGTTGGGCATGGCAAGCGCAGTCCAAA
CTGTTTGCGGTCAAGCCTATGGAGCAAAAAAATACGGAGCAATGGGTATAATATTACAAA
GAGCGGTGATCCTCCATGTTGGAGCGGCCATCCTCCTGACATTCCTATATTGGTTCTCGG
GCCCTATCCTGAAAGCAATAGGCCAAACGTATAGCATAGCCGAAGAGGGTCAAATTTTTG
CACGCGGATTGATACCCCAACTTTATGCATTCGCGATAAGTTGCCCAATGCAAAGGTTCC
TTCAAGCACAAAACATTGTGAACCCTTTGGCATATATAGCAGTTGGGGTGTTTTTGTTGC
ACATTTTGCTGAGTTGGCTAGTGGTGTATGTGTTGGACTATGGGTTGATTGGGGCTGCAC
TTACTCTGAGTCTTTCATGGTGGTTTTTGGTGATAATACAAGGGCTTTACATTCTATTCA
GCCCACGTTGTAAGGAAACTTGGACTGGTTTCTCTATGAAAGCTTTTAGAGGGATTTGGC
CTTATTTCAAGCTCACTGTTGCTTCTGCTATTATGTTGTGTTTGGAGATATGGTACTTCC
AAGGACTTGTGCTTATATCAGGCTTGCTTCCCAACCCTACAATCTCACTAGACTCTATCT
CCATTTGTATGAATTACTTGAACTGGGACATGCAGTTTATGTTGGGTCTTGCTGCAGGAG
CCAGTGTTCGAGTCAGCAATGAACTTGGGGGAGAGCATCCGTTGGTTGCAAAGCTTTCTG
TGTTCGTAGTGAGCGGAACCAGTATCCTCATCAGTATAATTTTCACTGCCATTGTTCTGA
TATTTAAGGTTGAATTGAGCAAACTCTTCACAAGCGACTCTGAAGTTATTGAGGCCGTGT
CCAATTTGACCCCATTGCTTGCCATCTCTGTTTTCCTCAATGGCATTCAACCCATACTTT
CAGGGGTGGCCATTGGGAGTGGATGGCAAGGTGTAGTGGCATATGTTAATCTTGCCACTT
ACTATATTATTGGTCTCCCAATTGGATGTGTTCTTGGCTTCAAAACTAGCTTAGCTGCAG
CTGGGATCTGGTGGGGGATGATAATTGGAGTTCTCTTGCAGACAATAGCTCTCTTGATTA
TAACAGCCAGAACTAATTGGGATGCTGAGGTTGTAAAAGCTGCAGACCGGTTGAAGCATT
CTGCAAACGAAGAAGCTTTACTCCTTGTGGACAACATATGACTCACAAATTTTGGTGTTA
CATAGGCAGTTAGTCTTTGTTTCAACCTCCAGAGTGAAACTGCTAGTGACCAAACCATAC
AGTTCAACTTATGTTGTTGTTCTTATTTATGTTTCTCTCTTTCCCATTCACTCTCTCTCT
CTCTCACTCTGTGTGTGTTTTTTCTTTCTTTCTTTCTTTTTCCTCTCTTCTTGTTTGTTT
TTTCGCACAACTAAATGGAATGAGGCTTTTTGTTGACAAGTGATAGTTATTTGTTGGTCC
CCCTCGTGGAAATGCAGTTTTGGCAAAAACAAAAACAAAATACTTTGGCTTTAGAGTACG
TTTGATACGATAGAATGGGTTAGAATGGATTATCCAATTTAGTCTTGCA
>TeaL_158780
AAGAGGAGCCTAGTGCAGGAGCTAGTGAAGCAACCTGAAACCTTTGAAAACAAATTAATC
GGAAGCTTTGTCAGAGTTAAATTAGACCCTAATGACTCCTTTCAGAGAAATTCCCATCAG
CTTGTGCGAGTTACAGGCATCAAGAAGATATCTAAGGGGGATAACAATACACAGATTCTC
CTCCAGGTTTCAAATATGTCAAAGACATTTGCATCAGCATGCTTTCGGATGTTTTCTTCT
CTGAGGAAGAATGTGAAGATTTGAGTCAAAAAGTGAAAGATGGGTTACTGAAAAAGCCTA
CTATATGGATTGCTAGAGAGCTGAATTTA
>TeaL_158781
CAGATATGACTCTCTATTCTAAACTCACTGACCATGGGGATTTTTCTGATAGCAATATGC
ATTTATGGCTTGGTAGCTTTGTTCCAGCTGGCTCAGCTTTGTTGGAACTATTTTCGATTC
TTTAGCCATCTTGTTCTGATCTCAGGGCTTCTTTCTGCAATGTCCCTTGTCTCCGTCTTC
GTCCCAAATCGGCTCCATTGACTTTACTACATGATTTGGCTCGTTTTCTTTGTCATTATT
GTGGGTCTAGTGACATGGGACTTGTTTTTTCGTCGTCTCAACCAATGGCTTTACAAAAAG
AATTACAACGGCAATGCTTAATTCGTTTACAAGTTTGGAGGGACTAGGACTGGAATTGGA
GCAGGAACAGGGACTAAGATTGGAATTGGAGCAGGAACAGGGACTAAGATTGGAATTGGA
GCAGGAACAGGGAC
>TeaL_158782
AGTTTAGAATAGAGAGTCATATCTGTTTTGAACGTGGGGATTTTTCTGATAGCAATATGC
ATTTATGGCTTGGTAGCTTTGTTCCAGCTGGTTCAACTTTGTTGGAACTATTCTCGATTC
TTTAGCCATCTTGTTCTGATCTCAGGGCTTCTTTCTGCAATGTCCCTTGTCTCCGTCTTC
GTCCCAAATCGGCTCCATTGGCTTCACTACATGATTTGGCTCGTTTTCTTTGTCATTATT
GTGGGTCTAGTGACATGGGACTTGTTTTTTCGTCGTCTCAACCAATGGCTTTACAAAAAG
AATTACAACGGCAATGCTTAATTCGTTTACAAGTTTGGAGGGACTAGGACTGGAACAGGG
ACTAAGACTGGAATTGGAGCAGGAACAGGGACATTTTATAGATGTGTAGTATTCTCAATT
GCCATTGCAAAAACACGATAATAAAATATGATCATCATAACAATATTAATTCTTTGATGG
GTTTGCGTTGTGAGTTTTCATGTTGATCTTCATGTACTCGTTTCTTTTACCTTGTTGGCA
AGTGATATATACATTAGAGTGACTTTAATATGGTGAGCTCTAATTTTCGGTTAGTCCTAA
ATTCAAGTTTTGTTTTTTCTCTAATTGCAG
>TeaL_158783
TCTCTCTCCTCTCTTTCTCTCTCTACATTCACCTTTCTATCTTTTTTCTTCTAAATCTCT
TCAATTCTTCACACATACATACACAAACTGATAGATGTAGGAATATATATATACAGATAC
ACACAATTATGGAACCTAAGCCTAGCTTACTGAGGAACATTCTGGTTCGACTCTTTGTCT
TCGGTGTTCTCATCATCGCCGTCCGATTCGCCTACGTCGTCACCATCAGAGGCGAATCCT
GCGATCTCGGAAGCTTCTGCTTCTTTTCCTCGCCGGAAAATCTCAACCTCGTGATCGGCG
TCCAAAATCGCAGGTCATCGGCGATCATTACAAACGACGCCGTCAACACTCCCGATCTCT
GGAACACCAAAAGCTATCGAAATGCCGTGCAGTTTTACTCGTCCGTGTTCCAAGATCTAA
TCGCCGAGGGATTTCTCTCGCCTAGTTCGAAATCGCTCTGTTTGGAAACTCAAAATGGCG
AGGAAGTTTTCGCGTTGAAAGAGATCGGAGTTTCGGACTCGATTGGGATTCACAAGAAAG
GATCGAAGCCGTTGGTGATTTCAGGCCAAGCGATTCGCATACCGTTCGATGACAACACCT
TTGATTTCATCTTCTCCGGCGGTGGTGCCCTAGACAAGTCTGAAAAGCCGACTAAAATCG
CCGCCGAGGTAGCGAGGACGCTTAAGCCCGAAGGGTTTTTGATCGTCCACACTTTGTCCA
AAGATACGTATAGTTTCAATTCGTTTATTGATTTGTTCAATTCCTGTAAATTCATACGAT
CTCGTCAAATCGAGGGTTTTGATTCATCCACACCACATGTTCGTGAAATTGTCATGAAGA
AAGAGAGCGAAATTTCACTACCCCATAGCAATTCAGTGCATAAATGCTCTGTTCCTGGGT
ATAAACAACAGTTAGTCAGGAACGCTGAGCCTTTGATTACAAAAGAGCCACTAAAACCAT
GGATTACTTTGAAGAGAAATATAAAGAATATAAAGTATCTTCCATCAATGGCTGATATTA
ATTTTAAGCGAAGATATGTATACGTAGATGTCGGAGCTCGGAGCTATGGCTCGAGCATTG
TGAGTTGGTTCAAGAAGCAATACCCAAAACAAAATAAGACCTTTGACATTTACGCGATTG
AGGCGGATAAAGCTTTTCATGAAGAGTATAGATACAAGAAAGGGGTTACATTGATGCCTT
ATGCGGCGTGGGTGAGGAATGAGACATTGTTTTTTGAGGTTAATCAGGACCCGGGTCGGG
AAAAAGAGGAGAAAGAGAAAGGGAGAGGAATGGGTAGGATTAAACCCGTTCAGTCATCAG
CTAGTGTTGCTAGTGATGTGGATAAGATTCAGGGATTTGACTTTACGAATTGGTTGAAGA
ACACGGTATCGGAGAAGGATTATGTGGTGATGAAGATGGATGTGGAAGGGACTGAATTTG
AATTGATACCCAGGTTGTTTGAGTCGGGAGCGATTTGTTTGATCGATGAAATCTTTCTTG
AATGCCATTATAACAGGTGGCAGAAATGCTGCCCGGGTGAGAGATCGTCCAAGTATCAAA
AAACTTACGGCCAATGCTTGGAGCTGTTTACTTCTCTCAGGAAAAGTGGAGTTCTTGTTC
ATCAATGGTGGTGACACCGGTACCAACCTTTCATTCCTTCTTGTAACATTTGTTTTCTTT
TTCTTTTTCCTTTTTTTCTCCTCGTAGATGAGTCATCCTTTGTTTACAGTGGAAATGTTA
TAGTTTTTCTTATTTCATTTTCTTGTAATTGAAGCCCTTTTTTACTGTTAGAAATTGAAC
CCTTAAAAGAAAATTCATGACTTCAGC
>TeaL_158784
GCGGGGTTGAAATAAAAATTGCCGAAAGTGGCATCGATTCTCCACCCCAGACCATTTACA
TCTTTTCGTCTAGCATTCGTGTTGATTATTGTTTGTTTTCGATCTCATCTCCGAACTCTG
AGCCATGGCTTCTTCGTGGGTGGCGAAAGCGGCTTCTCAAGCCACAACTGTTGCTCGGCT
CTCCTCTCCAAGGTCTGCCACTCAAGCCGCCAGCCTAGTCCAGCGCCGTGGCCTCGCTGG
CGCTGCAGATCACCATGGACCCCCAAAGGTTAATTGCTGGCAAGACCCAATGAGTCCATC
TAAATGGAAGGAAGAGCATTTTGTGATTGTCTCTTTATCTGGCTGGGGTTTGCTTTTCTT
TAGTGGGTACAAGACCTTCGCCGGAGGCAAGAATGACAAGGAAGAGAAATTGGCAGAAGC
ATCACATTAGGATTGGGTTCTAATGTTATCGTCCCAGAAGGTTTCAATCACATGTTTGGT
GATGGATTTTCAAACATTGGTATGCATTGCTGCGATGTATGAGCCCATCAAGCCCTTTTA
TCTTTCTTTCTGTAGAGCATATTTGTCATCTAATGCATACCGTACATGTTGCAATAATGA
GCATATCGACAATGAATGGTGATTTTCTGGAGCATTTGGCTTAATGTGCATTTCTGAAAT
TCAGAGGTGGACACAAATTCTTATATGCCCTAAATTTACGTTCTTGTAGTTCATAACTTC
AATGATGTTTTTCTTTTTTGTTTTATTTGTTTTCCCTCGTACGGAAAATGGTGTTAAACA
CTTAGACATGCTAAAGTGTAATAGTTCTGACCGACTGAGATTGCTCAATTTAGACATGCT
AAAGTGTAATAGTTCTGACCGACTGAGATTGCTCAAT
>TeaL_158785
GCGGGGTTGAAATAAAAATTGCCGAAAGTGGCATCGATTCTCCACCCCAGACCATTTACA
TCTTTTCGTCTAGCATTCGTGTTGATTATTGTTTGTTTTCGATCTCATCTCCGAACTCTG
AGCCATGGCTTCTTCGTGGGTGGCGAAAGCGGCTTCTCAAGCCACAACTGTTGCTCGGCT
CTCCTCTCCAAGGTCTGCCACTCAAGCCGCCAGCCTAGTCCAGCGCCGTGGCCTCGCTGG
CGCTGCAGATCACCATGGACCCCCAAAGGTTAATTGCTGGCAAGACCCAATGAGTCCATC
TAAATGGAAGGAAGAGCATTTTGTGATTGTCTCTTTATCTGGCTGGGGTTTGCTTTTCTT
TAGTGGGTACAAGACCTTCGCCGGAGGCAAGAATGACAAGGAAGAGAAATTGGCAGAAGC
ATCACATTAGGATTGGGTTCTAATGTCATCGTCCCAGAAAGTTTCAATCACGTGTTTGGT
TGGATTTTAAATCTTCTAGGATTGCATGTTTTTTTTATTTTATTTTTTTAAGATAGTTTC
GTTCATCACTCATCTGTCATTGTCTTCTGGATCTGATAGGTGATGGATTTTCAGACATTG
GTATGTATTGCTGCGACGTATGAGCCAATCCGGCCCTTTTATCTTTCTTTCTGTAGAGCA
TATTTGTCATCTAATGCATACCGTACATGTTGCAATAATGAGCATATCGACAATGAATGG
TGATTTTCTGGAGCATTTGGCTTAATGTGCATTTCTGAAATTCAGAGGTGGACACAAATT
CTTATATGCCCTAAATTTACGTTCTTGTAGTTCATAACTTCAATGATGTTTTTCTTTTTT
GTTTTATTTGTTTTCCCTCGTACGGAAAATGGTGTTAAACACTTAGACATGCTAAAGTGT
AATAGTTCTGACCGACTGAGATTGCTCAATTTAGACATGCTAAAGTGTAATAGTTCTGAC
CGACTGAGATTGCTCAAT
>TeaL_158786
CACGATAATTGTGAATGATTTCAAAATGACCTCCCCTTGGAGAGGTTCCTCGTCATAATA
AAAATATAACAATATAGGGGGACAATTAGTGAAAACCTTCCTCTAATAGTTGGGTAAAGT
CGAAACGAATTTAACAATACAAAAATATAATACAAAAAACAGTAAAGACCCATCACCAAT
CTCAATTTTCCTTCACCATAGTCATTTCACTATTTTTCTATAACACTTGAGAAAATAATT
GCAATAAAATAGCACCCTACCTCCTTTGTCATTAGAAGATACAACAGTGTGGATAATTAC
GATGAAAGAGGTTACCGGCATCCGAGTTCAGCTCTTCCTTCTTCACTGATAGTAGTGTTT
GTACAAAGCTTCTGAAGATCAATGTAGCCTATGATGGTGTCCTCAAACACAGCATCTTCC
AATTGAGCTTCATTAAAGGTGGAACCTGACAGTACTGTATTCCTAAACACAGCTCCTTTG
AGGTCGGCTTTCGCAAAATTAACGCGATCCAAAACTGCATTTGAGAAGTCTACACCCTTG
AAGCTAGCTCCAACAGCATAAGCCTTTGACATTACCACTTCCGTCATGTCTGCACCATCA
AACTTGGCCTCTGACATAAGTGCTGCTGCAAGAGACTTTCCCTTGAGGTTGGATTTATCA
TTTGTGTAATCGCAGAAGCGGAGATCAATTGGCTTGTCATAAACACCATTTGCTTGACCT
ATTGTGTTACCAACAAATGCACGCTCACATCGGTTGGGCTCTGTTGATAGAGGAGGGAGC
CTCTGATTAGCAGCAATTACAGGTGAGGCAGTAGCCACTGCCCAAACAGCAAGAATGCCA
CAAGTGACATTCCTTAGTTCCTTCAAACTAGCTGAACTTTCCTCAAGTTTGTCACCATCC
CTAGAGGCGGAGCAATTGATTCGGATCGGAGGCTGAAGATTGAGAGCCTTTAAACGGTGA
CGTGAATGTCGCAGAGAGAAAGCATTTTGGGAGATTGAAAAGGAAAGGATGGCCATTTTC
ATATCTGAGTATTTGTGCGTCTCTCAGTGTCTTTCAATTTATGACTTGTACTGCGGTTCT
ATCCATACTTCCCTTCCCTCTCACGTG
>TeaL_158787
CGTCTGTTCATAGATAACGTTTAAGGTAGGCCCCCATGCGATTGTATTGAACCTCAGGAT
AGAGCTCAGAAGCTTCTTCACCCTCTTCCCCTATTTCAAAGTTTGATAAGCATCCTTCAT
AGAATACATGGTAGAAATGCCCCACTCCTACTTGCCCAGCAAAGTCCATTTCTTTTTGGT
CACCATCACCGTAAATTCCCACTTTGTCCTTTGGAGGAAGGAGGGTACCAAGTTGAGAGA
GGTTGCCACCAAAATAGCCAGCGAAACAATTAGCAGAGACATAAGTGAAGGGTATATGAG
CTTCTTCAATGGCCTTCCTCACTCTCATCTTCTCATCAAATGTAACCTTTCCTGGTTCAA
GTGCATTTCCCATTCTTGCTGGGTCCATTCCAAACTCCGATGGCAAGAATCTCTTGACAT
TTCCAGCTTCCTTGATGGCCTCAACAAGCTTGAGTTGCACCAAGATGTTGTGACTCCGGA
AGTGCACACCGGACATGGTGCAAATGACCACGTCGGCTAGTTTCACTGCATCGACAAGGC
TCTGGTGATCGGAAAACGAGGCTTCAACAAGCCGAGCTCCTTGCTCTTTCAAGGAGAGCA
ATATCTGGAGCTTATCCATGTCAAGGCCAATCTCAGGCCTCTGAAGGACATAGGTTGTGT
GTCCTAAGG
>TeaL_158788
CCTCAACAAAAGAAAGGGGAAAAAAATTGAAATGCACTTCACATATCACTATGTTTCTGC
TTTCTTTGAAGAAAGCTAAATGAAAAATTAATCATTTAATTGATGATAGAAATGTCCACA
CTAATTCATCTAATTTTGTAGATATCAATAGCCGCTTATTTTAATATTAAGGATGTGTGT
TGAACTGCACATTTAGCTATTGCAACAGCCTGAATACAAAGTACAACTCATTTTGAAGGC
TATTTTGGGGGAGAATCGTGAAATCATATGAGCCAGCAGTCTCCAATGTATATGGGGAAC
ACAAATTAGGAAAGTAACAGCTTGCTCTTCATCTCATCTCTGGAGTGATAATAGTAGCAG
TGAGCTCGGTGCTATGCATCAGGGTCCCCGGATTTTGCACCCACAACCCAACCCTGCTTG
CAATCTTCTAGCATTTTAACAAAATCTGAGTAGGAAAGCTCAGAGATTCAGAGGTGTTCC
AGCAAAATCATTATTTTGGCGCATCCAAACAAGACCAGAGAGTGATTCGGAGTAGTCTGA
TCTGACATTGCAAGGACGATTG
>TeaL_158789
AAAATCTTTTTATTTTCCTTCCGCCCCCACAAAACTCCAATTTCTTCAACAAAAATCTAC
TCTCTGAAAAAAGCCATGAACGCCAGAGCTCTTCTCATCTGTCTCCCCTCAGATTTCCAC
TCATCTCCCAAACACAACTTTCCTCCCGACATTTTCATTCCGAGAAAATCGCAATTTCGT
CTTCATTTTCGGTTTCGGTTTCGGTTTCATGTCTCGCGTGGAATTTCGGTAACGAAGAAA
GGTTTGGTTCGGAGGAGGGGAATTGGGAAAGTATGGGCTGAAGTGAAGTCGGAGCAGTAC
GACGTCGCTGACTCTGTCCCCCAAGCGGTCAAGTTCAAGGACTCTCTCAGCGACGTCGTT
TTGGACGATTTGGATGATGCTGCTGCTGCTGCGGTTTCCTGGAGGGAAGAGTTCCCCAAG
CGTTGGGTGATTGTAATCCTCTGCTTCTCCGCATTTCTACTCTGCAATATGGATAGAGTA
AACATGAGCATTGCCATACTTCCGATGTCCCAAGAGTACAACTGGAATCCAGCAACTGTT
GGTTTGATACAATCTTCTTTTTTCTGGGGTTACCTTCTCACTCAGGTTGCTGGAGGTATT
TGGGCAGACAAAGTTGGTGGAAAGCTTGTTTTGGGATTTGGCGTGGTATGGTGGTCTATT
GCCACGGCTCTAACACCCATTGCTGCGAGGGTTGGTTTGCCTTTCTTGCTTGTGGTTCGT
GCCTTCATGGGAATTGGTGAGGGTGTTGCCATGCCAGCAATGAATAATCTCCTATCAAAG
TGGGTTCCTGTAGCTGAGAGGAGTAGATCGTTGGCCCTGGTATATAGTGGAATGTACCTT
GGATCTGTGACTGGTCTAGCATTTTCACCATTATTAATACATAATTATGGGTGGCCATCT
GTCTTTTACTCCTTTGGTTCTCTTGGATCAGTTTGGGTTGCTGTATGGCTCACTAAGGCA
TACAGTTCACCTCTTGATGATCCCCAACTGCGGCCTGAAGAAAAGAAGTTAATCCTTAAA
AACAGCATATCAAAGGAGCCTGTCAAATCAATACCTTGGAGATTAATCTTGTCAAAAGCA
CCTGTGTGGGCATTAATAGTGTCTCACTTCTGTCACAATTGGGGAACATTCATTCTTCTA
ACATGGATGCCTACATACTATAACCAGGTCTTGAAGCTCAATATTACGGAGTCTGGGCTC
TTCTGTGTATTGCCCTGGCTTACAATGGCATTTTCTGCAAATCTGGGAGGGTGGATTGCA
GATACACTAGTGAGCAAAGGTGTATCTGTGACCAAGGTTCGAAAGATCATGCAGACTATT
GGATTTCTTGGCCCTGCTTTTTTTCTGACTCAGTTGAGCCATGTTAATTCTCCTGCAATG
GCCATTTTGTGCATGTCGTGCAGCCAGGGGACCGATGCATTCTCTCAGTCTGGTTTGTAT
TCAAACCATCAAGATATCGCCCCTCGATATTCCGGGGTATTGCTTGGTCTATCCAATACT
GCTGGAGTGCTGGCAGGTGTTTTTGGAACTGCAGCAACTGGTTACATTTTGCAACACGGT
TCTTGGGATGATGTCTTCAAGGTTTCAGTTGGACTCTACTTGGTTGGAACCGTGGTTTGG
AATCTTTTCTCAACCGGTGAGAAAATAGTGGATTAAGTCTCATGAATAGGTCATTAGGAT
GCGAAGATTCAGGCTTCACATGGCCCGAGCCAAAAATGGAGAGAAACAACCGGAGGAATT
GATAGAAGTAAACTCGGTTAAATTGTTGTTTGGCTGAAAATTTTTGAACGCCAAGCAAAG
AGTTCGGAAACATAATTATGAGAAGGCCATGGCCATGTTGCCGTTGCTCCTGCACCATCT
CAATGAGGAGAGAGTAAATATGCAAAAATAACATTGACACAGCTTATACATGTATGTATT
GATAAAAACCAACACATCAATTTGTGATCATTAGTGTAACATCTTTTCCATTTTGTAGTT
TCTCCATTGTATACTTCTGTTCTTATAGGTTAGAAAAATGAAAAAAAA
>TeaL_158790
AAACAAACTGCTGTCAAGAAAACCCACCCAAGAACAAGCAGAAGAAAAAGCAAAAGGAGG
GAGGCAGGGAATGGAAAGCCAGGAGCAGGAGAACAAGTCCAGAGTGGTGAAGATTGAGTC
AAAGGAGTCATGGGAGTCCTATCTCTCCCAATCCACCAATCAAGGCACCCCTATTGTAGC
TCATTTTACAGCCTCATGGTGCATGCCGTCGGTGGCAATGAATCCTTTTATCGAGGACTT
GGCATCAACTCAGCAGGATATACTGTTTCTCACAGTTGACGTTGATGATGTCAAGGCCGT
AGCAACCAAATATGAGGTAAAAGCCATGCCAACATTTTTGCTGATGAAAGATGGTGCTCA
AGTTGACAAGATAGTGGGTGCCAATCCAGATGAGATAAAGAAAAGGATAGAAGGTCTTGT
TCAGTCCACTCATGTGTATGTGGCCTAGTACTCATACTATGCTCATTTTGTGTAGTTTGC
AAAACACGTGGATATTATATTTTTGCTTTAAATTTGGAAGCTGACTCAGTGTGATTATGG
CTTGTGTTTCAATCTCAAACTATGAAATATTATCAAAGATTGTATATAATCAGTGTCATC
AGAAGTTTTGTATGAAGTAATTTTGTGATTTGGAAG
>TeaL_158791
CTAATTTATGGTGATAGATACGTGATAAAATATAATTTGCAGCCGCTCATTACTCCCCCA
AGCTCCCAAACATCTTGGGAGAGAAGAAGAAGAGAAATTGAATTAATCAATCCAAACCAA
AATCCAAAATCCAAAAAAAAAAAAAAAAAAAAAATTCACAAACCCTAAAGTACCATAACA
TGTCGGCCGCAATCGCCGCCGCCGCTTCCGCCTCCAGAAGCCGCTGCAACTCCACCAGCA
GCAGCAGTTCCATATCGGAAAACAGCGTCACCAACCACCACCAATTACCACCACTACAAC
CACCACTACCGCCGCCACTAAGCCGATATGAATCACAAAAACGCCGAGACTGGAACACAT
TCGGCCAGTACCTAAAAAACCACCGACCGCCGCTAATTCTCTCCCGCTGCAGCGGAGCTC
ATGTCCTCGAATTCCTCCGATACCTCGACCAATTCGGCAAAACCAAAGTCCACGTCACCA
CCTGCCACTTCTTCGGACACCCCCACCCTCCGGCGCCGTGTCCTTGCCCTCTCAAACAAG
CCTGGGGCAGCCTCGACGCGCTCGTCGGACGCCTACGCGCCGCCTTCGAAGAGAACGGTG
GGCAGCCGGAGACCAACCCCTTTGGAGCACGCGCCGTCAGGTTGTATCTCCGGGAAGTGA
GGGACGCTCAAGCAAAAGCTAGAGGAATTGCCTATGAGAAGAAGAAGAGAAAAAAGCCAC
TTAAACAAGGACTTGTAATGGGTGAGCCTTCAAATGGGTCTGTGAGATCAGGGTTTAACA
CTGCTCAACATGGTTTTTTGGGCCATTCTTCTGAACCCAATGAAGGTCTGGCTATGGTGG
ATTGTTCAGAATCAAGGAGCTCAATGATTGCTCTATCTGTATGGAACTAGAAATTAATAA
GTAGCTTTGAAACTAGGGTTTGTTGTTGTTAAGTCAGTGTAATCAGTAATGTGTTTCTGG
GTTTTGTTTGTCTATTTATGAGTAATGAAAACTACCCATCAGCATATCAAGCTTTTAGGG
TAAAGTATATTTCTGGGTTAGATAATAAGGGCAAATGTTTTTTCTAATTCTCATCCTATA
TATGTATGTATGTAACTATGTATTATCCATTTTGGGGCATACAAAACAATTGCAATGTTG
CTATTTGAACTGGGC
>TeaL_158792
AGCTAGCTACCAAAACCATGAAATACAATGAGATAACTCATTTCAGCCACCCACAACACA
AGCTCAAGTTTGAGTACACAGAAGTTCCATTCAAGTGTGATGGTTGCAAAGAAGTTGGCA
TAGGCTCAAGATACAAATGCTCCAATAACAACACTTGTGACTATGATCTCCACATCCACT
GTGCCCTCCCTTCCCCTTCTCTCTCCCACCCTTTCTACACCAAATGCTCTTTCCAATTCC
TACCCCGCCCACCGGGCCCCACTCCCCGCTACTGCAACGCCTGCGAAAAGGACATCACCG
GCTTCCTCTACCATTGCAAGGCCTGTGGATTCGACCTCCACCCATGTTGCGCGAAGCTCC
CCATGGTGCTCGATGACGGTGAAGTGAAGTTGTACCTGTATAGGAAGGTTAGCGCATCGT
GTCATCGGTGTGGGAGGAAGGGGAGGAGTTGGAGTTACCGGTCGAATTGCAAGAAATATA
ACTTGCATGTTGCTTGTGTGAAGGAGATGTTGGTGGAGTATTGGCATGAGATATATTTTG
GGGGTGGTGGGAGTGGGGGAAGAGGAGGGAGCGAGAGGAAGTTGGAGACTAGAATTCCTA
GTTTGAGAGGTACACTTCAGACCCCTCATAATAGGAATAGGGGCAAAGGGAAGTGTTGTC
AGATGGCTGCTTTGGCTGTCCAGTTTGTTATATCAGCTGTTCTTGGTGACCCGACTACCC
TCATTGCTGGGGTTGTTGGATCATTGATGTCTATGTAGTGCAGTTCCGTTACAATACGTA
AACTAAATACAGAATCGAACATAAAATATGCGGATGATAAGATTTTACAAAGTTTGTTGG
TGGGACCTACTTTTGAAAATCTTGTCAATTCATATACATTCTATGTCCGATTCTGTAACT
TGTTTTTGTATCACTAAACTTAATACCGGATAGTGAGGTGGGTTGGTTTAAAATGTAGAC
GTGGCTATTAATAAGTTTAAAAACATAGAAACTAAATATAAAATTGGACATGTGAAATAT
ATGAATAGACAAG
>TeaL_158793
TTTTTTTACAAATCAAAATTTTGGTCTTCCATTGCCGATATTATTCATCAATATTGATAC
GTATCCCAATACAATAAGAATCAACTAAGGCAATAAGAAATTCAAACGCAAGGGTAAAAG
AATCAACTAGAACCAGAAAGGCACAACAAAATCATGAAATGGGAAACCTAATGTGTAACT
TAACTTCTTATAAGCTACAAATATTTCTCTCATGTATCGTCACCATCACGGGTGAATGTA
AAACAATATCCAGTTAAATGAAGATTCAAAACATAATAAGCAAGACAAGAAGAGTCTATC
TATGTTGGCCGGCCTCGTCTAATCCTAATGTCAACAGCCCTAGATGCCATGGCCCTCAAG
TTTGCTCTAGCTGAGTTAAAAGAGCTTCTACTAAATTGCTCATCAGATCCCCTAAAAGCC
TCCATGAACTCTTCTCTCTGCAACCTCAGAGCCAATGCAGCATCCTCATCTTGGCTCGGC
CCTCCCCTTATCCGTCTCCCTCTGTCATTTCCTCTGCTTGATGTCCCCAAAGATCGAACA
CTTTGAATCCTCAAACCATGTGAATTTTCGGGTTCTGGACTATTTAAGGCTTGAATACTC
CGGTTCCTCACATTATAATAGCTTCGTCTTTCAGAGCTTTGATGCTCAGATTCTCGGTGA
TTGAGGCCTCCTGCTGCCTTCCTTGCTTCGACTTCTTGTGGAAACAGAAGCTGTATAGTG
TTCCAAAGGACTGTGTTCACCGTGCACGATCTTCCGTTGCCGATTAGCTGCCTGCACTTT
GGGCATCGTTTCCCGCATTTGTCAGCGGCTGATCGCAAACATTTCTTACAAAAACTGTGT
CCACAAGGAGTGGTGCTGGGTTCGAAGCAGATCTCCAAACAGATCGCACAAGAAAGCTCT
TCCCTAAGTCGATCCATACACGGCAGACTCGAGCTTGAGCAAGAAACACCAATGCCCTTT
TCAGGCAATTCATCCTCTCCCATTTTCTTCTTCTCTTCTTTTGATTTAGTTTTCGATCTC
GCCTTATTCTTCTCGCTCTCTTCTCTTGATGTTTGTTCTTCATCAAGGTCAAGAACAGGC
ACGGCCATTGAAATTGGACTCCTCCTCTGAGCCCTCCGTTTCCTTCTTGAATTTGTGAGT
GGAGACTTAAACAGGGGATCGGATCGCTTCTGGTGTTTCGAATCCCTATCGGGCGTGTCT
TCGACGACGAGACTTGCGATCACAAGCGCCTCCTCGTCCCAACCGGCCATTGCAACCACT
GATCTAAATCCAGGGCTCAACATACTCTCAGCTTTCTCGCAATTTTCGACTCCCTCTGGT
TCTTTTGAAAGTATATGTTTTGGGTTTTGGGGGGTTTGTTTTGGTTCTTCACTCACCATT
TTTGAGTTCTGTTCTGTTTAGGTTTTCTTTGAAGAAAAG
>TeaL_158794
AAATAAATTCCTAATACCTTGACAAAAAAGCAATTAAAAAAAAGTCAAAAAGTTGCTAAA
TAAGCAAACTCCAAATTTTCAGCACTTCATTCTTTACAGTATAGTAGGTAGTTTGGTCCA
ATTGGGCTTGTTATAAATACAACATATCGATTCAATACAAAGAAAGTAGCACAATATCAA
ACTGAACTTGCAAAAACGAACTTGGAGATCATAATTTTCTTTTAAAATATCAAAAATAGA
TCAAAAGAAGCTCAAGTCAAACTCACATTTCAAGGAAAGTCTCATCGCCCCAACAAGGCA
ACACGGTCCTTCTGAACTGCCTGTGTCAGGTTGATTTCAAAAAGCTCACACCGGATGGGC
ATCTCCATTTCATAGAAGGGGTTCTTTAAAACATAATCCGTGTACAGTTCATATATATGT
TTCAAGAGACCATCCATATGCAGTGTTCCCGGCTCACTCACCACAAAGAATTTTGTCCCA
GTAAGAGATTGGAAGCAATGGAGATCGAAATTATCGGCTTCAAGAAGTTCGATCCCTAAA
CAACCAGGGATCGGCGATAGCTGCTGAGAGATAGCGTGCATCGAATGCCATAAACTCGCC
AATCTCAAGCTATCATTCGTATCCATCCTTCCTGCAGATCCGTAATCCTTGTAGAAGATG
AGACCTCCTGATTTATTGATGATGTAGAAGCTGTAGACAGCTGCCATTATTGATGAAAAC
TGAAAATGAGAATCACAGGAATTAGGTAATTGCTTTTGATTGATTGAAACTATTTCTCGT
CCATATGCTGTGTTTGATCTTTGTAGGCACCATTGGAC
>TeaL_158795
TTTAGCCTCTTTTTCGTTTGCCTTTAGTTTGTGAACCTAACCCCTCTTTGAGGGAGACAA
ACAGAGACACTGACACAGGCAACCGACTGACTCTTGCAACTTGGAGACGGCGGCGAAGCG
AGTAGAAGCGGCGATGAAGCGCAAAAGGAGGCGGCACGAGGAACAACAATTTACCAAGGG
ATCGCATACGTGCTGACGTTGGTGGCATTGCTGCTCGCATACGTCATCCACACCTTCGAT
GTCCCCTTCAACTTCTAAAGAAACTAATGAATAGTGGAGTGGGAGCTATGTATGCATTAG
GAAAGGGGTTTTAAGTTGGTGGTTTGCTTGGGACATGAAATGAGTCTTTGTGGTGTGTAG
TGTTCTGACTTGAAAATTGTTTTATTTTGTGGCTATTGCTAACTTCATACTGTGTTTTAT
TCGTCAATTTAATTGTCCTTTTAATCACAACTTTTTTTTCCCTTACAATTCTATTAGTAT
ATTGGCTTATCTATTTATCCAGACCTAATCTATGAGGCGCATATGCTACCTGTATTTGTG
TTCTTCATCACATGGTGGGAATATTTGTGTAACGTGGATGGAATCACAACTTCGTTCTTC
GGCACATGGTGGGGAATATTTGTGTAATGTGAATGGAATCACAACATCAATTAAGGAATG
GATTAAAGGGTTG
>TeaL_158796
CAACACGCAACCGCTTTCCTACCGGCTTTTCCGGTTTTCCCTCATCACCTCCATTTCGTC
CCGAAAAATCCCAAAATACTGATATAAAAAAAAAAAAAAGGTACCGAAAACCTCTCCCCT
CTTCTTCGTAACAGTTTATACACCTCCATTGTTGTCGGCGTTTGTTACGAATCGAGAAAG
AGAAGAAACCCTAACTCTCACTCTCTCTCTCTGCGCGGCTCTGTGGAGCCATTGCAGACA
AATTCTCGGAGATTGCGTTCGCAGAGAGAGAGATCGAGCTGTTACTTTCCATAAGCTTTT
TAGGTTTTTATAGAAAATGGCGATTTCTAGGGTTTCGTACTGTGTGGTTGCGATGTTCGC
TCTCATTTTTGCTATTGTTTTGCCTTCCGTTCAGGCTCATTCTCTGGCTCCGGCTCCTGC
GCCTACCAGCGATGGAACAGCAATTGACCAAGGGATCGCATACGCGCTGATGTTGGTGGC
GTTGGCGCTCACATACCTCATCCACACCTTGGATGCCCCCTTAAACTTGTAAGGTAACTG
ATGACTAGTGGAGTGGGAGCTTATGTATGCATTAGGAAAGGGGTTTTAAGTTGGTGGTTT
GCTTGGGACATGAAATGAGTCTTTGTGGTGTGTAGTGTTCTGACTTGAAAATTGTTTTAT
TTTGTGGCTATTGCTAACTTCATACTGTGTTTTATTCGTCAATTTAATTGTCCTTTTAAT
CACAACTTTTTTTTCCCTTACAATTCTATTAGTATATTGGCTTATCTATTTATCCAGACC
TAATCTATGAGGCGCATATGCTACCTGTATTTGTGTTCTTCATCACATGGTGGGAATATT
TGTGTAACGTGGATGGAATCACAACTTCGTTCTTCGGCACATGGTGGGGAATATTTGTGT
AATGTGAATGGAATCACAACATCAATTAAGGAATGGATTAAAGGGTTG
>TeaL_158797
GTTGGAGTACGTCATTCTAGGCCTCACCGCCTCCGTGAGTCTGAGGTTTATATCGGGGGG
GTGCTGGTGCTCTCTCATCGCCGCCTTCTACATCTGGATCTGAGTTGGATACTGACTTCA
ACTTTGAGACGGGTTTTCTAGGCATATAGGCGTGGCAGCATCTGCATATCGTGATCTAGT
TGTCGACTAACAAGATGTCATCAAGCAAGAAGGAAGAGAAAAGTGGTCAGGATGCAGCGG
AAAGGATTAAGGCTGCTGCTTTGACAGCAGCAAAGGGGCTTAGCCGTGCTCAGGCTGAGC
GAGCAGCTGCAGCTGCGGCCAGAAATGTAAATGCATATGGGCAGAAGGAAGAAGGGCCCA
GTAGATGGCAGGAGAGAAAAGAAGCAAAGAGACAGATGTATTTGATGAGTACTGAGAAAC
AAGTGAGATTAGGTGAAAGGAAAGACCTCAAGCCATCGATGTCTACCACGACTGGCTCAG
CTTCACAATGTCAGAAATGTTTCCAAGCTGGGCATTGGACTTACGAATGCAAGAACGAAC
GCGTTTACATCTCACGACCATCTCGTACCCAGCAACTTAAAAATCCAAAGTTGAGGATGA
AGTTGTCGATTTCTTATGACGTGGATAACCCAGATGTTCCGACGGAGCCAAAGAAAGAGA
AGAGGACAAAGAAAAGCAAAAGGAAGCATAGGTCTGATACAGAGTCTAGCAGTGATAGTG
AGGCTTCAGTTTTTGAGTCTGATAGTGGGTCATCGTCTGTTACTGGATCAGATAGTGATT
CAGGCTACAGTTCATCTACTGATTCGGAGGAAGAGAGGAGGAAGAGGAAGAAGAAAAAGA
AGCAGACAAAGAGGAGGCACCGCCGGCGATATAGTTCTTCTTCGGAGTCTTCTGATTCCG
AGTCGGTTTCAGAATCTGATTCTGAGAATAGGAGCAGCCGGAGGAAGAGCAGGAGGCACA
GCACAAAGCACTAGGAAGTTAAAATAAAGAGGAACAAGTTCTGATATAACATCTGTATCT
TGGGAATGCATTGCATTATCTCTGCCTACTAGGCTTTTTGTAACTGTGGGGGTTACTAGA
TGATGATTTTAGGCATGTTTCAAACTGACCCTCAATGTAGTAGATGTTTACCTTTTGGTC
TTCTTAGCAAATGTGTGATGCATGTAATAATTTGAGACCAGTTGTTGCTTTTCTCTGTTA
ACCTGTTTTGGTGCTTTTCTACTTTCATTTCATAGTTTGGTCATGTAATATGAAGCAGGG
ATTCCTTCGTAGTCTTATTCTTTCTTTCCAAGTTAACATCTTTCAGTTCGTTAGGTG
>TeaL_158798
GAGAGAGAGGGAGAGAGAGAGAAGCGATTCGCAAATCATAGTACTACAGATTAATTTACA
GGAGGAGAAGAGGAGGTTCGATTGATACACAAAGTCGTAGTAGTAGTAGCAGTAGTGGTA
GTAGTAGTAGTAGAAAGTAGCCAAATGGATGAGCTTGAATTTCAACGCATTCTCAATCTC
TTCCCAGTCGTTCGTCCCCGCGATTATCATGCTGATTCAGAATCATCAACGCGACAATCG
ACTGTTCAACCTCCACCGAATGAGGAGCAAAAGGAATGGCAGGATGCATGGGATGGGTCA
GATGAAAAGGAAATCGCAATTCAAGAAATTGAACATGATTCATTTTGGGCAAAATTAAAG
ATGGCTGCAGAAAAGAAGGTGGGTGCAGCAAAGGCAGAACAATTTTGCAAGGCTTTTCGA
ACCATTCACAAGAAACTTGTGTATGAAGAAATGAGTTTAGATGCTGCCAGGAGCTTTTTG
AGTTCACCTAAAAATTATGGAGAATAGTTTCTTGCCTCCTGAATTTTCTTGTTATTCTGT
TTCTGGTGGATGTTTTTCTTGGAGAGAGAGAGAGAGATATTGTAGTTCAAATTGAAGCAG
TTCATGTTGCAAATTGTTGGTTGAGATGACTAAATGGCTTCTTGCTCTTTACTTTTGCTT
AGCACATGTAATGTTGAT
>TeaL_158799
ATACTCGTCAAAGATGTATGGAGGGTTAGCATTATTATGGCCATGAGTTTTTTACTATAT
TGAAAGACTCTTCAATAACTCTCATTTTGGGCGAAATTAAAGATGGCTGCAGAAAAGAAG
GTGGGTGCAGCAAAGGCAGAACAATTTTGCAAGGCTTTTCGAACCATTCACAAGAAACTT
GTGTATGAAGAAATGAGTTTAGATGCTGCCAGGAGTTTTTTGAGCTCACCTAAAAGTTAT
GGAGAATAGTTTCTTGCCTCCTGAATTTTCTTGTTATTCTGTTTCTGGTGGATGTTTTTC
TTGGAGAGAGAGAGAGAGATATTGTAGTTCAAATTGAAGCAGTTCATGTTGCAAATTGTT
GGTTGAGATGACTAAATGGCTTCTTGCTCTTTACTTTTGCTTAGCACATGTAATGTTGAT
>TeaL_158800
CAAAAAAATAAAGGGAAAAGAAAATGCCATTTTCGTTTCAAAACTTGAGAAAGGAGGAGG
ATTGATAGAGACAGAGATTGATAGCAAAGAAAGGGGCAAAGAAAGACTCATCTCAGGAGG
AGGAAGCAAAATGGATGAGTTCGAATTTCAACGCATTCTCAATCTCTTCCCAGTCGTTCG
TCCCCGCGATTATCATGTTGACTCGGCATCATCAAGTCAATCAACTGCTCAATCAGCACA
TAATGACATGGGTACATGGGGTGGAGCGGATGTAAAGGAAATCCCAATTCAAGGAACTGG
ACCGCATGATGCATTTTGGAGGAAATTAAGGATGGCTGCAGAAAAGAAGGTGGGCGCAGC
AGAGGCTGAAAAATTTTGCAAGGCTTTTCAAATAATTCACAGGCAACTTGTGTATGAAGA
ATTGAGTTTAGCTGCTGCCAGTAGTATTTTGAGCTCATCACAAAGTTCTGAGGAAGAATA
GTTTCTTGCAGTTCAATCATTTATGCTATAAATAATCTGGTTTTGTTGGGTTGCGATGAC
TCTAAAATGTTGGATGGCTCCAACTCTTACATTCGCTTGGTACGCTGATTGTGATCTCAA
AGTGCTCTTTGCATCTGTAGTTTGTTGGCAGACTCTTTATGTTGATTGATCTGTTGTTTT
TTTTACTCAGAGGGGGATTGATCTGTTGTCGTGTCGAAATTCTGGTAAGAGGTAGCAATT
GAGATGTTCACTTAAAATGTCTCTTGAAAATGAAAATAGAATGGTGTGAATCTGACTGAA
T
>TeaL_158801
GGTTTCCAGATGCTCAGTGCCATTTGGGCCTTTTTTGTTTCAGAAAAAAAAAAGCTTGAA
AAACACTCTTCTGTCAGTCCCAGCTTTCTTTCTTCTACGGCAACTACATCCCTCTCAAGA
TTCAAGATTACCTATATATATATATATCAGTAATTTACTTCTGATGCGGTGGAATAGGGA
GGGCAGTTGTTTTTAAAGAACAGGCAAAGAAGAAAAGAAAAGGGATTTTACTTTACGGTA
TAAATGGTGCAAGTTATGTCTACAAGCACTCTGACAACCTCTGGAAGCAGTAGCCATTTA
CTGGGGAGGCATTCCAGGCTAAATAAAAGTGACATAACCTATGGAGTTGAAAGACTATGC
CTTTGGTATCAAGGTGCACGTACCTTTTCCTTTATAAGGCACTTTGATATATCAAGACAA
CAAAGTTTGAGAGTTGAAGCTGGATGGCTGTTTAAAGGAGGCGACCAGGGGTTGGATGCA
AGCTCGGAGCGCAGTGAAACTGCCAATGAGGATATATTAATTTTCTTTTTCCAGCTGGAC
TTGGGGACTCAAGTACAGCGTGCTCTGAATTTGGAGGAGTATGAAATTGCTCAACAACTA
AGAAACAAGCTTACTGAGGTTGAAACAGAGGTTATCAGGCAACAAGAAGCAAGAAGAGGA
TCAACCTCAAAGAGTGAAGCTCAAGATGTGGCTATAAATATCTTACGTGTACGTGCGGAT
CTGCAAAATGCAATTCAGAGCGAGAACTATGCTTTGGCCGCTGAATTACGGGATGAAATT
TCTAAACTTGAGGCAGAGTCACTAGTTGCCTCAGCAAAGGCTCAACTGCATGAAAATGCT
CAATATGCATTTCGTTTGGGCCAGAAAGTGAGGCACAAGATGTTTGGATATCGAGGTGTG
GTTTGTGGAATGGATCCGGTTTGCTGTGAATCAAGTTCATGGAAGGAAAGTGCACATGTT
GAAAAGTTGTCTCGTGGTGCTGATCAGCCATTTTATCAGGTCTTGGTTGATGTATATGCA
AAACCCAACCTACTAGTAGCATATGTTCCTGAGGAAAATTTATTGGCCCCTGACCAACCA
GACATGGGCAGGTTTGATCATCCCTACATTTCTTTTCTATTCTATGGTATGGATGCAGCT
GGGGATTTCATTCCAATCAAACAGCTGCGCGAGAAGTACAATAGGCCTCGGCATGAGGTG
CCCCAAGATCCACCAGAAGAGAATGGAGGTGATTCTTAACTGGGTATTGCCTGATTTCCT
AGTCATGTGGGTTTTTAGGAAATCGAAAACCTTTAAAGGTGTTTTGAGTAGCTTCCTTTG
ATGTCACCGTTGATTTCTCTCTCCTTTTGCTAGTGAAGTTGATTGTACATCCAAATTCTA
TTCGGCTTCATAGCTCACTTGTATATGATCTAGGGATCCTCTATTTCAAAATTTGTCTCT
TTATACCCAATACATTCCTAGTGGTATGATGTGGTGGAAACCTTAAAATATGGAATATGA
TCATATGATTGAAAAATGCATTGAAACACAAGGATGGAGATTTTGGGGACATGGTCTGAA
TAGCTGATCCATGTGTGTATACCATGTCTTTTTGGCACTGGGAGGATTTATTGTAATTCA
TATGTTGATCATGGATGTCAAAACAGTAGATAATAAAACAAGTAATAAATAAATGGGA
>TeaL_158802
GGAACATTGAGAATAATCTGCATATATATACTGGCCTTCAAAAACCAAGAAAAATCGATA
TTACAAAAGCCAATTTTTACTGAAGTGGCTCGAGAGTTGATTTCTAGAGAACATACATAC
TAGCAAAATGAGTAGCTACAAAAACACTCGTTTACGAATTAATTACTTCAAGAGTTTCTA
GATTGAGATACTGTTGGGAATTCCCTTCCCTGTAAGTCCACTAGTTCTGGTGTAATCCGA
GGTGTTAGGATAGAGCAAGGTATAAGGCACTTTGACGGGCCCAAACCGGTTTTTGTATCT
CTTGTAATCGTTGTTCCGGTCCATTATTCTTTTCTCTATTTGCTCCAGCTTGCTCCCAAA
TCTTGCAAATGCATCTAGAGGTTGGGTATCCGCAGTCCAATCCTGAGTTTCCCTCTGTCC
CAAATAAACCTCATCTGCAGAATGCCTGGACAATATCTCTATCAGTGACACGCCGAGGAG
GGTTTGGAACTGGGCTGTTATTGTTTTCAGGTAGGCTAACTCAGGGTTTGTTTCAAGCTC
ACTATACTCAGAAGTCCCAGGCTCTGGCATGAACCGGCGGCTCACAGTTGGGCGGTTAGG
AAGATAGCCAGCGTAAGGGTATTGGCCAAAATTGACAGCTGCGTGGAGGGCAGAAGCCAC
CCATATAACAATGGTGCATGTTTTGATGACGTCATCTCGTGTCTGCATCTTTGGCCACCA
TGGCTCGTCTTTCTTGTCACCATGGCCCTTATTCCGGAGCTCTATCCACCAAGACTGGAG
TTCGGAGTCACCTCGAACTAACTCATCCGTGGAGTAGTAAAAAGTGCAATATTCACGAAC
CCATGTTTCAATTGCGAACCAGATTTCAAGTCCATCAACAGCATAGGGGTAATCCTCTAT
CAGAAGTTTCAGGCCATATGGTTGGCTTGAGTCTTCAACTGCCACTCCTCTTTTAAGCAG
ATCAGCTGGAAGTCCCTGCTCAGTGAAATTCCAGCCCTTGTAAATTACAGAAGACATTTC
CATTGCATATCTAGCTGGAAAGACAGTTCTCTCAAGCACCCCACCAGCATTGATGAGGAT
CTGTCGAGCCAAGGCGTTTATATACATAGTATCGCGGAAATGGGGATGCAAGAGCTTATG
TATTGGGTGAAGCACGCTTAATTGTCTATGCGTTGCAATGACAAATGGCTCAATTACTGC
ATGCGTGTTCAACCAGTGGCTAATGAGCTGATGGTAACCAGAATCACTTACTGCAGCGTA
AGCTTTAGCCAGTTGCCAAACGGCACCTTCAATGCCGAGGTCTGCTGGAGTGAAGACTTG
GCTTTTGGCACCATGTTGTTCACCTTGTGGATGTGGTAGGCTCAACTCGATTGCCAATGG
CTTCAATGTTCCGTCATCTTGCAGCAAGAGAAGTGTTCTACTGGCATAGGTCTTCGTGGT
GGTTGAGTTTATCCGTGTCAGGTATGGCATTAGTGCATCGTGATGATCCAATATGAACAG
CTTGTTATTCTCAATTGCTTCATCTACTGTTAGGTCACCCATGTTCTTCTCAATTAGCTC
TCTGGTCATTGAACTGGTTTGATTACCATATATTTTAGGATCGAGCTTGCTAGCAGGTGG
AAATTCTTGGAGGCGTCGGATGATAACAGGGTTCACACCCGCAAGCATTTCTCGTGCGAA
CTCCTCGTCTGTCCTCCAGGCAGACCTATCCTCTTTGATTACATCGGGCATAGGAAATTT
GTGGAACCGCTCACCACCATCAGAGCGGAAGAGCTCCTTCAGCATCTCCCATCGGATGCA
GTTCCTAAATTTATATAACGAGAACCCTTTTGGCGGCTTAAACCCCACTTCATAAAGGTT
TAGTATGTCTTGGAATGTATCGAACTCATTAGGAGTTTTGTCAAATAAAGCCTTGACCTC
TGGCAGGAGTACCTGTCCTACGGATTTGAGTGCGTAAGCAAGGAAATCCGACATCTTCAC
ATGATTGAACCGTTCATCTCTTGGAACATAAATGTTTAAACTAAGAAGAGGTAATCTTCT
TTCAGTGTTAGGATCGGCTTTAGTTGGTGCCCTGCCAGTTCTTCCTCTTCGGGGATATGG
GTACTCCTCAGATCCACCAAGAACTGGCCGTTTATAATCTGATCCTTTGTCGGGCATTCC
CAAATCATTGTAGTATGCGTAGTCATAAACTCTATCCCACTCCTTGAGCATGCCCGATCC
ATTTCCTCGGAGATTAACAAGTTCTTGCTCCCGATAATGGCGTAGTAGTTCTGGTGTATT
GTGTGGTAGGTAGGTCTTGTTTGTGAAGAAGACGCGGTCATTTCTGTAGCGATGTGCTGG
GTAAACCCAAGAATTGCACACGAAAAGGATTTGATCGTGCCGGGGAACATCCTCTAAGGT
CACCGTCTTAAGGTAGAACTGTCTGTGGTGGTGGTTTCGGATCATGAAAGCACCAGGAAC
ACCCATGGCCTCATCCCAGTCGAATGTAACGTTGAACGAAGCCTCGCTAGCCGATGCCAC
TGATGTGATTGTCGTAATCCACTTCTCAAGATATGCTGGTTTTCCCACCTTCCCGTGCTC
GCCATTTGCTGGGTCGCCACGATCAGAGCTGATAAGCTGAAGCGAAACACCTTTTCCCAA
GAACTCATGAACTCGATCAAGAACCGAGGCACCCAAATCGTTCATGTCCAGAATATTCTT
CTTCACCAAAACCACTGTGCCTTTGATCTTCTTTCTGGAGCCATTATTGTTGTCTATGGA
CTTGCGTTGGTTCTTCCCACAAATCATTTTCCTAAACATCTGTTGAGTAGATGAACCCCT
TATCAGAACGCAAATCTCAGATTTATGGTTTCAATTGAAAGCTTGAGGGATGGTTTTGAT
GGAGATGAAGCTTTCACTGGCCTTATAATTATTAATGGGAACAATAGTTGTAACAGCAGT
TAGTTCTAAT
>TeaL_158803
GGACGTTGGCCAGTCAAATCTACGGGGGATTGGTTGTTACTTGAATTTTAATAAAAAACT
GGGTTTGAGTCTCCAGAAACCATGATCTCCGAGGCGGACCATAGCCTTGCAGCTTCGGTT
GGGTTGGATCCTAATTTGGATGTTGAAACTTCGTTGCAATCCGCGAAGTACTTTCCACTC
ACGCTTTCAAGCCTCGCATGAGTCGCAACGTAGCAAGTCGTCGCAGCAGCCTGTGGAATT
GTCTTCAAGAACTTGGAAGCCAAGAAGAACACGAGATCTGTAATAAGGCCTTCCCGATCT
CTGGTGAGTCTAGTCCTCACAATACCTGGATGAACGCAATTCACCGTAACGTTTGCTTCC
ATTTCCTTGAGTCTGTGAGAGAGCTCCTTGGTGTGCAAAACGTTAGCGAGCTTCGAGAGA
GCATAAGCACGTGTCGCATCGTAATGACTTTTGTTTCTAGTTATCAGATCGAGACAACGA
ATCACGTCACCGGAAAACCATCCGTGAATGCTCGACGACACGTTCACTATACGACCTTCA
ACTCCGGTAGCCTTTGCCGTTTCGATCATTTTTCTCAGCAACAGTTTTGTCAACAGAAAA
TGACCTAAATAATTGGTAGCGAAGGTCATCTCTACTCCATCGTCGGAGATAGCGTGCTCG
TGTGAGAACTTTCCGGCGTTGTTTATGAGGAGATTGAGAGGCGAATCGAGAGATTCGAAC
TCAGCGACGAAGCTTCGAACTGAACTAAGAGAGCTAAGATCAAGCGCCATAACGACGATC
TCCGATTTAGGAAATTCCGATACGATACGAGCCTTAGCTTCCTCTGAGGCCTTGAGGCTC
CGAGCCGGGAGGACCAGCCTAGCGCCGCGCTTGGCTAAGACACGCGCCGTCTCAGCTCCG
ATTCCTGACGTGGCGCCTGGTGAACCACACGATCGAACAAGCACGCGTGAGTATCGTTAT
CTCGTGCACTTGCGGCCCTATTTCGACGATGATGATTAAGCATGTGGAGTACTCTGCTTA
CCTGTGATGATGGCGGTGATGGAGCACAGATCGGGGCAGCTCTCCGTGACTTGCTCGGCG
GTGGACTTGGAGCCATAGCCACTCGGGCCGATTGAGCCGATCAGGTATTTTCCCGTTTCA
AGCATTTTTGCTTCTTTCTGTTATCGTCCTGTGTCTATGTTCTCTTCTCTAATTGGACCT
CTGATTCTCTGACTGTGGGGGAAAGTAAAGTAGCTTAGCTATACACTTCGCAGAAAATAT
GAAAGACGGAGTTTAGACAGGGGTGGCTGTTGTCAGGCATGCACGCACTTGGTCCGTCTG
CATTTACTTTTGAGCGAGAGAGAGAGAGAGA
>TeaL_158804
ACTCTTCGTCAGACATTGCCAAGGTGAGACGAACATTCTCTCCCTTGAACTCTCCCTCAA
ATTTTGATTTTCAATTCCAATTTTATAATCACCAGGTAGCTCTCAATTTCAAGTTCTCTG
TTCTCAGATTCGAAACTATGAATTGGGTTCAGCGCAAGATCTATCTCTACAACGTCACTT
TCGGACTCTACATGTTAGATTGGTGGGAGCGTTGTCTCTTCAATACTCTGGTGGTTGTGT
TGATGTGGTTCGTTTGCCGCAATGGGTTTCGATCTGCTACTGAGTTTTGCAAAAGGAATT
TATGGTGACTTCAGGAGCCATAGGACCTTCAAATCCTTATGGGTAATTGTAGTTTGGAAT
TGTACTAGATATACTTGAGGATTTTTTCCATGATTGTCAATTTTCTCTCTCATCTGCAAT
GTGAACTTGCACAAATGTCTTAACCTCCGTTTGGGAAGTGGATTGGCTTTTTGGCTTTTT
GACTTTTTTGACTTTTTTTGTGAGAGGGGATTGTAATGATTATGGGTTAGATTTGATATT
TTGTTTTTTGTGGCTAAAAT
>TeaL_158805
GAGAGAGAGAGAGAGTGAAGTGAATGAAGGTCAGTGGCACTGGCAACTATTGGTGGAAGA
CAACGACCACAGGGACGATGACACGCTCGTGAAGCGAGCAGGAGCAGGAAAAGTAGGCGT
GTCGTCTCTCCGGCGCACGATAGCTTAGCTCGCTCTTACCGACATTTTGATTCCCTCCAA
AGCGCACAGAGTGTTTTCTGTGTTTTTACAAAGCATTCTAACCAACAGGAAAAAATGATC
AACCTAAGCTAGGCAAAGCGAAGTAATACATTCTCTTTCAAGGATTTGTTTTACAAAAAC
AGTTTTTGAAAATTGTTATTCAACAGCAATTGAACAACTCTGCGGAAGCAATTTTTGTTT
CTCACCGGCCATGGCTGCGAGAGGGAGAGAGCTTTTTTTTCTTTCGGTTTTGGTAGTCGG
CGTTCTTGCTGCAAGGACGTCGTTTGGTGCCAATGTGACATACGATCATCGAGCTCTGCT
GATCGATGGAAACCGCAGGGTCTTGATCTCCGGC
>TeaL_158806
TTTTTTTTAAATAAATTCCCAATGGCTCGCCACGGACAAGACTATACATTTATTAAAAAA
CCACTCCCCTCAGTCAGCAATTCATTCAACCAAGCTTAGAAAAGTTACATGTCCCTGTAG
AGGTCTCTTCACCAGAGTTTACATATATTTACATAACTACGACTACCAACAAAGTAAGAA
CCTCCATGGACTTAAAAAGTAAATGAGACCAACTATAGGCACAACAAAAGCAAAACAAAA
CAGGGATACATTAGTTACAGACATTACTGCAGAGGGAAGCAGGATATTTAGGTACTAATA
TCTGTTAGCATCGACAACCATATTTAAAGATCTCGCTTTCTCGCTCATCATCATTTGCAC
ACTCGCTTCAATCTTTTTGCAGCTTGCACAAACCCCACAATGACCTGCAACTCGTCCAAT
TGCTGTGACATGAAATGCCTCTGGACAACATCAATTAGTTGCTCTTTAGATGGGTTGGGA
CTGGCATCCACAAGCTTAAAGTGTCGCCAATATCTCCATAATGCAGCCATCTCCAGCTTA
CTTAGGTCAACCTTCGTGGACCCCCAAGGAGTAGACACAGATGATCCCTTTGATTGTGAT
TCACAAGAGAGGGACCTGCTCATAGTCTTGTGGGACGACCATGATAATTTATGCATGCGA
TGCCTTGATCTGTAGGACTTTTGAGTATCATCGGATGCTAACTCGCCCAAATCTGAGCCA
TTCCACTGCACATTCTCAAATTCAAGGTCATCATCATCCTCGTTACCAGTAGGAGCTTCA
ATCACACTAAGGGCATTCCTTTGTAGCTTTACCTCTATGCCATTTGTAAGAACCAGCCAA
TGCCACCCTCCGAGCCCAACAGCCTTCTTGACCACGCCTCGGAGACCAACGAGCACCGAC
TTGGTCCGGTTGTTACCAGTCACAACGACCTTGGTGTGACGTGGCAGAACAGAGAGCTCT
TCTTCGCTGCTATCTCCACAACTCTGCAACTGCGAAAATCCGCCATTGACGGAACTCTCC
ACAGCTTCAAGCATTTCAGTTCCCAACTAAGTGAGTCGAAAAACTCGGTGAAAACTCGGT
TTCAGTACTCGAAATTGAAGGGAATCGTAAGATCACGCATTGCAGAATTCGTATTCGAAG
AGTTTTGGAGCGTTGGAGTGAGAAAATTGGGAGCAATTCGGGAATTTCAGAGAGAGAAAA
GCACACTCATAGAGAGAGAGACAGAGAGAGAGTGTTATCAGTGAGGGGACCAAGTTGATT
AACCAACCCAGCGAGGCCTCCAGGTTGATT
>TeaL_158807
CCCAAATTAAACTTAAAACTTTGTCTTGGTATATTCACAATAAGAAATATAGTTGAAACT
AAATAAATAAAAAAGTTCATAGGACTTGAGCATGCTTCACGTTAACCAAGGCTGATCGTT
GCCTTCGTACGTCTCAGCATTTCCTTGGGCTTCCTCAGTACATGATAGGGGCACACAAAG
CAAGATAATAGCCCACTTCCAGAGGCGAGAAGCGACGCATGATGGCGGCAGACATTGTGA
AATGCATGAACATTCCCATTATCATCCCTGCATACCACATACTCTACATTTCCCAACCTG
CCAGTGAAAAAGTTACCAGATTCTTTAATCTGTTCAGTACATCCGACGGCCTGCCAACCT
CGGAAGAAGACACGATCGAATTCAAGAGAGAGAAAAGAAGGTTGGGTGTACCAGGAACTG
GGTGGTGTCAGGGCTTCTTCAAGGGGAATTTTCGGGTCGAATTGGTAGACCAATCTTCGA
GCTTCGTCCAGAGTTTCAAGTGATGATGATGATGGAGACGAATAAGAAGAACTAAAGCTG
GGATTGTAGGAAGACTTGAAGATTGGATTGATAGATCGACGTTGGCCAAAGCTTGAATTG
AAAAATGGGTGGTTTTGATTTCTGGGTTTCTTCGATTCTAACAGCTGGAAAGAGTTGGGC
TTCACCAGTGTCATCGCCATGGCGACTGTTACTATGCGCTCGCTCTCACCTCCTCTCTCT
CTCTCTCTCT
>TeaL_158808
GAAAAATATCACATTGACTGCCACATAAAAAGGGCAAAGTATAATTTACTCTAAAATAAT
CAATGGTAATAAACAAATGAATAACCACCAGTGTATATATATAATATAGCGCACACAGTA
ATGGGGAAAAGAGGTGAGAAGCATGAAGATTGAAGGTAACCACTGGCAATTTCCATTTAG
ATATCAATTAATTAATAAGGTTGTGATAAAGTAGGCAGTGGAAATGGTGCATGGCCTTCT
CCACGGACGGAGCATACCTACCGCTACAGTACGCAGGCGATTCAAGGCCTCTCTGAACAC
CTTCACACAAGATGATATCTTCCATCTGCACTCGTTCACTATCTTCTAGACTGCTCTCTA
TGAAAGCTATGTCTTCCTTAAGGGAAGCATCAAGGAAGTAGTCAAATATCACTTGACATT
TTCTGGATCCTATTGGGAGTACTAGATTGGTGTCCATCCAAGGCCCATACCTATTAATCA
TGAAATTTGGATAAATGAAAGCATACAGAGCTTTAGATCCAAGTCGTTCATACTCATTCT
CAGTTTCCGCTGAACCACCATCACATTGTTGGATGCTAACTTTCTCAAATGTTGTGGTAG
AATAGGACTCGAGGTTAAGACCAGATGAAAGACCTTTATGTGCATATGGTACATGATAAC
CACCATCCAAGTAGTTGTCACAGAAAACCTTCCAGTTACATTCAATGGTATATTCACGTC
TGCAAATGTAACTCAGAGAAGAGTCAACTCCGTTGGTACTCAGTATCTCTGATGAGCTAC
CAAGCCACTCTTTTCCTATATTGTTGACATCAGCTGCTTGTTGAGGCGGAATGTCTTCCA
AATTGAGCAGAACAAATGGTCCCCAAATAGCTACTTTCAGTGGAATAAGTCCAAATTCAT
TTACATTGAAGTTCCGAATTCCTGTTATTCTAGTTGCCTTTAGAAGTGCTCCATCCAACC
CGTAAGTCCAACCATGATAGGGGCACACAAAGCAAGATAATAGCCCACTTCCAGAGGCGA
GAAGCGACGCATGATGGCGGCAGACATTGTGAAATGCATGAACATTCCCATTATCATCCC
TGCATACCACATACTCTACATTTCCCAACCTGCCAGTGAAAAAGTTACCAGATTCTTTAA
TCTGTTCAGTACATCCGACGGCCTGCCAACCTCGGAAGAAGACACGATCGAATTCAAGAG
AGAGAAAAGAAGGTTGGGTGTACCAGGAACTCGGTGGTGTCAGCGCTTCTTCAAGGGGAA
TTTTGGGGTCGAATTGATGGACCAATCTTCGAGCTTCGTCCAGAGTTTCAAGTGATGATG
ATGATGGAGACGAATAAGAAGAACTAAAGCTGGGATTGTAGGAAGACTTGAAGATTGGAT
TGATAGATCGACGTTGGCCAAAGCTTGAATTGAAAAATGGGTGGTTTTGATTTCTGGGTT
TCTTCGATTCTAACAGCTGGAAAGAGTTGGGCTTCACCAGTGTCATCGCCATGGCGACTG
TTACTATGCGCTCGCTCTCACCTCCTCTCTCTCTCTCTCTCT
>TeaL_158809
GAGGAAATATGTCGTGGGGAGCACAAATGCGGAGGCAGAGGAATGACTCATAGTCGTGTC
GACTCAATTATGAATAAGTCCTTCAATCTTACTCGTACAAGTAAGCTTTTGTTTTCACCT
TAGAGATGGTTTTGAGTGGGGAGAGAGTATTATCTGTACTATTTGGTTACCATTGCTAAT
CACGCAGTATTGAGAGGCTTATTGTCCACCCAATATCAACCTTATATATTGTATATAGGC
AAGATATGTTGTACATAGAAGCAATCATTTTATCTCTTTTTATTTTAGTTTTTATTTTTT
TATTATATGAAAGTGTGTATTGCTATGTTGCTTGAGC
>TeaL_158810
GACAACAAACTTCCTTGGTCCTTGACAATTGCAGCTATCCCATAACTTTTTCTCCCATGG
AACTCGGAGTCCTCAATGAGATGGCAAGAGTCATCAATGGTAGGCCGAGACAGTACATTC
CCCAACCCCCTCCAAGGTTCACAGAACAACAATGGACGAATATGCAAGTCCCTGTATTAC
AGAGACAATTCCTATGCCACAAGCAACAGCTTTGTTGGGAAGGAAATAGTGGAAGACGAA
GAAGGCAAGAGGTGTGCCATTTGCTTAGATGATTTCGAGCCTAAACAGTGGGTGACACTC
ACTCCGTGCAATCATATGTTTCATGAAGAGTGCATTGTGCCGTGGGTGAAGAGCCACGGT
CAATGCCCGGTTTGTCGGTTCGCAATTTGTGAGCGGATGGGACAGAATGCAATGCCCGTA
AACAATAATTACACTGCACAGATACCTGCAAGTGGTTTGTTCACAAGAGATGCAATGTCG
ATTCTAAGAGCCATGAATGACGATTTTGACTGGGGAGAATTTATAATATTCTAGGAATTA
TATCATATCCTTATGACTTGCTTTTTAGTCTCTTAAGTTTCTACCTAATAGACATGCTTC
AATTATGGGTATTTGAGTTTTAAGGTGAATGGGAATCACAAGCTTGTTTGGTAAAGTTTG
CCTAAAATGTAAGTATTTTTCTTGGATTCAAGTTGCTATATGGTAG
>TeaL_158811
GACAACAAACTTCCTTGGTCCTTGACAATTGCAGCTATCCCATAACTTTTTCTCCCATGG
AACTCGGAGTCCTCAATGAGATGGCAAGAGTCATCAATGGTAGGCCGAGACAGTACATTC
CCCAACCCCCTCCAAGGTTCACAGAACAACAATGGACGAATATGCAAGTCCCTGTATTAC
AGAGACAATTCCTATGCCACAAGCAACAGCTTTGTTGGGAAGGAAATAGTGGAAGACGAT
GAAGGCAAGAGGTGTGCCATTGTGCCGTGGGTGAAGAGCCACGGTCAATGCCCGGTTTGT
CGGTTCGCAATTTGTGAGCGGATGGGACAGAATGCAATGCCCGTAAACAATAATTACACT
GCACAGATACCTGCAAGTGGTTTGTTCACAAGAGATGCAATGTCGATTCTAAGAGCCATG
AATGACGATTTTGACTGGGGAGAATTTATAATATTCTAGGAATTATATCATATCCTTATG
ACTTGCTTTTTAGTCTCTTAAGTTTCTACCTAATAGACATGCTTCAATTATGGGTATTTG
AGTTTTAAGGTGAATGGGAATCACAAGCTTGTTTGGTAAAGTTTGCCTAAAATGTAAGTA
TTTTTCTTGGATTCAAGTTGCTATATGGTAG
>TeaL_158812
AGTAAAAATCCCATATCCCTTCATCATCCCAAGCTCAAAGCAATCCTATCGCATCCTCTC
TGAAAAATCAAAAGATGACAATGGCAACCACTGTGAATCCCACTTTGATCTCTTATCGAA
ACCCTAATTATCCATTCCTAGTCAGATATAAACTCTCCTTCTCATCATCACCGACCCTCA
CGAAATTCTTCAGCAAGCCATCGGCGTTGTCAATTTCTCCCCCATCTCCAATAACTGTGA
AATGCTCCAACAATTCGGAACAGGGACAATCGGACGGTGTTGGTGGTGGTGGTGGTCTGA
AGGAGGTGTTGTCAGGAATGGTGGACGAGCGAGTGGAGGAACTGTTGAACAGAGAAGAGA
ACAGGGTTTTGCTTGATGGGTTAGAGAAAGCGACCCAGAGAGTAGAAATTGCGAAGAGAG
AGCTTGCAGAGATCCAAAAACAGGAAATTGAAGCGAAGCAGTTGAGGGATTACGTCAACC
AGCTCGAATCCAGAACTTCTGAGATTGCAGAATGTGAGAGGGAAATATTAGAAGCAAGGG
CAATGGTGGAAGAAGCACAGCGCTCTCTAAACATTGATGGGGATGATTATGCTATTATTG
AGGAGGTAGAAACTGAAGAAATCGATAGAAATGAAGAGAGGTTGGAGTCTATAAAAGCTG
CTTCTATTTCTGCCTTAGTTGGCAGTCTTGCAGGGCTCCCCATTTTCTTCACTCAAGTAA
CCGACATTTCTCAGCTAATTCTCCCTTTAGCAACCACCTTCATCAGCTGTGCTCTATTTG
GAGTAACTTTTCGATATGCAGTAAGAAGAGACTTGGACAATTTTCAGCTAAAGACAGGGA
CTTGTGCAGCCTTTGCCTTTGTAAAAGGTGTTGGTACAGTAGATGGTGGACCACCTTTGG
AATTGGAAATTGGGAGCTTCTTGTCACATGCTCTTATTGGTGCAGTTTATATATCTGAGA
ATCTTTTAATCTTTTTATTCGCTGCGGTCGCTCTGGATTTCTGTTACAAGATGAGGGTAT
TAAGTCCATTTCCTATTCAAAAATCGGCTTCATAGACTATTAGTAGGTGAAGGGCTATTT
TTTGACTACACAGAAAATTGCTTTCTTTTGGTGGATGTACAATTTCTTGGTCACCTGGTT
TTAATACCCATCACTTGAATTTCAGACGTTGTAAATGAAGTAACCAAAATCTTTCAAGCA
ATTAGTTAAGAAAATTGTTTTATTCACTGGATTTTTTCACACTGCTTTGTATTACTGATT
GTACTGGCGATTGATTCTTTGTTTGGAAATAGTTAACAAGGAAAGAGTGAAGAAG
>TeaL_158813
AAAACAAAACAAAACAAAACAAAGAAGCAGCAACAGCAAAAAGAGTTCTCCACCTTTTCC
AACAGACATTTTTCCTCACCCAAATTTATTGCTAGAATCAGCTTGGACATGGAAAACCGA
ATATTTCAGTAGGCTGAAAAAAACTAAGAACTGCCGGTACCAGATCCACTAAAAGAATGA
ATAGGTTTTGTTATGTTCTGTAGCTGCTTCTGCCCTCTGACTTCGGATCTGCATTGTCAC
TCTTGTCAGTGTCGTAATTCTCCCTCTGGGATTCAATCTCCGTGTTATCTGCGTGAGCTC
TTCGGTGCCTTCGATCCTCTCTGGGTATGGGATACTCCTCTGATTCAAGCATTCGAACAA
CTTGACTCATCTTGGGTCTCTTGTCTG
>TeaL_158814
AAAAAAAAAAAAAAAAAAACTGTAAATTGTTACGCAAACAAATTCGTATTCGAATTGGAC
GTGACAGTGAGGTCAGATCGATTACGAAACAACTTCAAGAAGTAGAATAGAACGTAGTGG
TTCGATTTCGATGGAATTGAAACCCGTATCAGTCCGGTAGTGTGAAGATATTAATATTTC
AATTCAATGGATCGAAGCCGATGAATTTTCCGGTGAGAGTTGATTTTTTTTTTTTTTGGG
GGTGAAAATTCACCAACAAACAGCAGATAAAATCAGTTGCAGAGATTCAAAAACACGAAC
ACGTTGTTTAAAGACACAGATTAGTCTTCACTCCGAAGAAACTGCAAAGAATTAGGGTTT
TGAAAGGGTTTCGACTTGCAGAGATTCAAGAATTCGAAGAAGTTGTTTACGAGCACAGAT
TAGACTCTTCTCACTCAGCAGAGCCGCAAGAACGTGAGGCAAACGGTAGGAATTCGACGA
AACTGCAGAGAATTAGGGTTTGAAAGGTCTTCGAGTTGCAGAGATTGAAGAACGAGCACA
AATTATACTCTTTTCACTCAGCAGAACCGCGAGAACGTGAAGTAAATTGTTGAAACTGCA
GAGAATGAGGGTTCGAAAGGGCTTCGAGTTGCAGAGAAACAAGGGTTTGAAAGATTCTAG
AATCGCCGGCGAGAGTCCACTGAGCCGGCTAGAAGCGTGTTGAAGACGAGAG
>TeaL_158815
GTCTCTTGCGAGGGTTTGGATCGTCTTGAAGTTGGCTCTGCTAACTGCCAAGGTTCTGTG
TCCTCGCTACGAGCTCAGAGTTAACAATCAACTGTGCATTCAACCTCAATAACCTCGATA
CGCAATTGCCGAATATTTTCTGCACTCGTGCTTTGAGGACTTCAATCATCATCAGATTCC
TTGTTATCAGATTCCTTTTCTAACATCATGGACCCCAATAGTTTTGTTGATGAGAAGTGT
GATTGCAGGCTCTATATTGGCAACCTTGATCTGAGGATAACAGAGGCTACTTTGATTAAG
ATGTTCTCTCCATTTGGAAAAATTGTAGCTGAGGACTTCTTGTGGCATACTCGTGGCCCA
AAACGTGGAGAGCCACGTGGCTTTGCTTTTATTCAGTTCAGCACCAGAGAGTGAGCATGT
AGGAAGCTGAACTGGCCAAGGAGAAGATGAATGGGAAATTGGTTTGTGGGCGTCCATTGG
TTGTACGCCTTGCAAGTGAAAAATACTTGGTTGAAACAGCTAATAATTCTAGCAAAGTGA
TCGGTGAGGCAAGCAAGTCAAGTATCGCCGGAAGTAGTTCAGGACAAGTGAGCCGAAGTG
CGAAAATAGCTGCCATAAAAAACAAACTAAAGGCTATTGAGGAAGAGAGCCGTGGCTCGA
AGAAGCAGAAGCAGGACGGTGGCACCTGAAACGGAGAAAATCTGTAAGATTTACATCAGT
TGAATAGTCAAGAGTTGGGACTTTGACTAAACATGGTTCACCTGAATGTTCGAACTTTCA
AAATATTGTAATGCTGAAAGTAGTAACAATACAGTGTACACTATAGAGGATCTATGTTCC
TCCTCATGACTCACGTCTCCTTTATTGCCACTTCCTGAACACATTTATACCATTAGATAT
TTTCTTTTTGTTGATTTTGTAACTAATTAAACAATTATAATATTTTTAATTACGATGCCT
GTATTAAAAAATTT
>TeaL_158816
AGGTCGTAAGATTATTGGAGCCACTAACCCCTCTGACTCTGCTCCTGGTACCATCCGTGG
AGATTTTGCAGTTGAGATTGGCAGGAATGTCATCCATGGGAGTGATGCAGTTGAGAGTGC
AAGAAAGGAGATTGCTCTGTGGTTCCCAGAAGGTGTCGCAGAATGGCAGAGCAGCCTTCA
CTCTTGGATCTATGAATGAATTTTCTTCTGGGTCTAGTCTGCAACCCATCTAGGGCTTTG
TTTGTTTTGGTTACTCTTCATTAATTAAGAACTACTTAAATTTTGACTCTGTTTGCATTG
TTAGAATTTAGAGCCTGCTTTGTCGGTGAGGACCCTTAAAGATGGTTTATTTATCTGGTG
ATAGTAGTGTCCGTGCAAGTGCTTTCGGTTAGTCAGACATTGTTTTTAAGGAAAATTGCA
TCCATGCTATCACCATTTTAAGGTGGAACACCCCAACTGTGGGTGGTTTTACCCCAAGAG
AAATGAGCCAAAGTTCTAGTTGAAATCAATTCTTCATGGGCTCCAAATATCAGAATAATA
GAGGGGGCG
>TeaL_158817
ATTAACATCCATCCAGGAGGACAAAAAAATATGGCCCTTATGGCTTTACATGCAATGAAA
AATCATATGGCTTTTTTTATTTTTGTTAAATACAGTGGTGGAATAGTTTCATTTCCATAA
GAGATCCAAACACCCTAAATGTTTACAAACTTTATCCCCCTTCATTGTAATGAAAAGAAG
AAGAGAAAAAAAAATGCTACAAACCTCTCACAATGTTTCCATCTGTACAAATTTCAGAAA
TTGTTTCCATCCACGTTCTGGTTGTGCATTCCCTCCGGCCTTAAAACCAACCAAAGAAAG
CACATATGGCGATTGGCAGAGATTAGGTGGTGGTGCGGTTGCAGAGATTGTAGCCGGATA
TGAGAGAGCTAAGGGAAAATGCAGCAAATGCCAGGAAGGACATCGCGATAGACCCACTAG
CCATCTGTGTAAACTCGTCTTTACCCCAGTTTGATACCCAGTCATCGACTCTGGTGGCTG
CTGCTGATGATGCTGATATCAGAAGATATGCCAGAATCTGATCCATTGCAAAATCAAAGT
GATAACGGAGGGGGTGAAAGAAGATGTATTTCCCAGAGATCAAATGGTAGGATAGATCAC
ATGCTTGAAAACCAGAATATACAAATCCAATAACAGTCACGGCTACACAATACCTGTATT
CCTTGTATCGATCAAAGGAATCACCACTCCATCCCTGAGTCTTATCAGAAGCCATAACCG
AGAACGAAATCAAGCACAAAATCACCTCACAAACCCTAAACCCTAACTCCGCCTTCTTCA
CCATCATCTCTCTACTCGACCTCCTCAGTATCGCCGTCACCGCCGCCCTCGACCTCGTCT
CTCCTCCCACCCCGTCTTCCAAACCACTACCATAAACTCCATCGCCGCCACCGCCGCCTC
CCACCTTCGTCACCCCCGCCGCCACCTCCTCCCTCACCGACCGATTAAACACCACCACCG
GCGCCGGCAACGCCTCCGGAGCCTTCCCCGGCGGCTGTTTAAAATTCAAATTCTCCGGAT
TCTTCTTGTGGATGGAAGATCGGACGGGGGAGAAGTACTTGTCGACGGCGACGATCGACT
TGGACTTCGCCGGAGACTCGTCGGGGGGCGGATCCGGGTCGTCGGAGCGGAAAGGGGACT
CCGATCGGAGCGGGGAGTGGAACGAGTCGAACTGACTCGTCTGTGACTCGGTATCCGACA
TTGATCTGTTTCTCTTGTTGCTGTGGTGGCTATTTTCGCGGGGTTCCATTGGTGGTTTCT
CTCGCTTTCTCTCTTTTATGCGTGTTTGCAAGAAAAGAGAATCCAAGTGGGAAAATGACT
TTG
>TeaL_158818
TTTTTTTTTTTTTGCATAATCTAAACACAATTACCTAAAAACAAAAGGGCTTGATAGGCC
CACAATTGAAAATTGTACCCACTGACGGGACACAATATAAGATTCAAATTTGAGCATCAC
ATCCGATAAAATTACAACACAAACAAACAACACCCTTTAAAGACTCATTTTGATGAGCAA
CAACCCTATTATTATAAGTTTGCCATTACCCTATTTTTAGGTATTTTTGGTCACCAAATC
CACTAAATGGATCATGGATGTGACCCAACATTTAAAGTATATTCAATTATCCAGTCAACC
AAAATTTGTAGGCAGCAATCATAATCTGAGAAAGCTCCAAGGACCTGTTCCAGTCCCTAT
CCTCCAAAAGCCAGCAAATGCACGCAAACTCATGAAGATGGATAAAGCGATCCATATACC
AACAAAACCAAAACTTGCAGATAGTAAAAACAAGCAAAGTGTGCTCACAACTGAGACCAA
AACCATGGAGTAGGCAGAATAAACAAAATCAGATGCTCCAAAGTTGACTCCATCAAAAAC
AAATGCCAAAGCATTAATGGATTGGGTCCCTGCAACAAACGGGATGCCTAATCTTAACAT
TTGCAGAACATCGGGGTCATCAGTAAATAATCTTGATCCAAATTGTAATATAACAGCAAC
AACGACAGAAAGAACTAGGCCCAAAGCCAAACCCAACTGCAACACACGAGATGCAGTTGC
TGTGGCCTTGTCAAGATCCTTTCTTGCAAATGCACTTGCAAGAATAGCTTGTCCAGCAAC
AGCTAACCCGTCGGCAAGCAAAGAGGCTGCCAGCCAAACCTGCAAGCAAATCTGAAATGC
AGCCATGGATGTTGATCCCAGCCTTGCAGCCATGGAAGCTGCCAGAGTCACACAGAATGT
TGCAGCTATTACCCTCATCAATAACAGAAACCCATTTTTAAGAAACCGACTAAATTGTAG
ATCTTTGATACTTGGGGGTAAGAGATCAACTTGTCCCATTAATCTCCACAAGAGTACGAG
GGAGATTAAGTACTGGGAAATAACATGCGCAATAGCTGCACCACTAACACCCATACGGAA
TACGAAGATAAATATTGGATCCAAAATGATGTTTGCTCCATCTCCTAGCAAGGTTGCATA
TAAAGGAGTTTTTGTATCCTTAAATCCTCGAAAGACCCCTTGCATGGCCAAAGAGAGAAG
AACGGCAGGAGCACCGAGCGACCTCAATGTCAAGTATTGTCTTGCTGGATTTAGCATTGG
AGAATCAGATTCAATGCCCATGTACTCCAATATTGGTTTTGCAGCAACAATTAGAAATAA
AGCTTGGAAAAGGCCAAGAACAGCTCCAATAACCAAAGCTGATGAAGCGGAAGGAATATG
CCTTCTCTCATTAGTACTGGTTGGAGACTTGTATGTATCAACTCTTGGTATCAACTCTTC
CTTTTCACCATCTCCCGAAAAACTCCTTTCGGGTATTTCAATATCATTCTCTTTATGAAT
CAAACTTCCAACTGCATCTTCCTCAGCAACAAAAGAAGTTGTAACACTAACAAGTGGGAA
GATCGCAATCTTCGATGCTTGATTAAAAATAGCAATAGCAACTCCTACTGCAGCAAGCTC
CACGGGACCTATATGGCCAATGAAAGCTGTGTCGATTAGAGAAGCTATGGGGTCTGCTGT
TAAAGCTAGCGCTGCCGGGAATGCAATAGTTGCTATATCCAGACCCAGTTCATCCTTCTT
GAAGACATCTCTGGTGTTCTTGAAGAAAACCCACAGAGGCATCTTGTCAACACTCTTTCT
CATATACAAAATAGCATCTACAGCCATCAGTTGGAAGAAGAAGCCCTCCTCCACATGAAG
CAATTACAATCAAGATCCCATAACCCTAACAAAATAACACCAAAATTTCACAAAATAAAG
CTATACAGACATCATCTTTACCCTCGAGAACCACATGTTAAAGGCCAATAAATTGGTCAA
TTCAAAATTCTCCCCATATAAAACAAGAAAGAACCCGGAAGGCCTACTTGGAAAGATAGT
AGAATACTGCAAAAACCAAATGAATAAATGCTAACAGTAAAGCAAATAG
>TeaL_158819
TTTTTTTTTTTTTTTGTTGGAGATTTGGGTCTTGTATTCTTACTTGGGATATACATTTCA
CAACCAAAATACAAAGTGGGTTGAAACCAGTTCTCAAGTGGGTTAAAGGGGTTTGAGAGA
GAGAGAGAGAGCTTTTTCATTTCATTTCAGCGGCCAGTTTTCATCGATAGATCAAAGCGC
CATCAGAGGCTCTGAGAGAGAGAAAGCTTCGTTAGACAAAGAGAAGAAAAACAGGAGCAG
AGAGAAAGAGAGATGGGTTCTGAAGGGAACAAGATGAGCGACAGCACGAGCTTCCAACCA
TCGGAGCCAAAGCTCTGCGCCAACGGGTGTGGCTTCTTCGGCACAGCGGCGACGATGAAC
TTGTGCTCCAAGTGCTACAGAGACTTCCGAATCACAGAAGAGCATGCCGCCTCGGCCAAA
GCCGCCATGGACAAGCTGGTTGATGGGTTTCGTGTGGAGATCCGTGCTGGGTCGTCGTCT
TCGGCGGTTGAAACCGCCGTCGAATCGTCGGCGGCGGTTGTACGGGCGGCCGGAGTGGAA
TCGGTGAATCAGGCGGAGACGAAGGCGGTGAACAGGTGCTTTTCGTGCAAGAAGAAAGTG
GGAGTGTTGGGGTTCAAGTGCAAGTGCGGAGACACGTTCTGTGGGACGCACAGGTACCCG
GAGAAGCACGAATGTTCGGTGGACTTCAAGGCGTTGGGTAGAGATGCCATTGTCAAGTCT
AATCCGGTGGTTAAGGCTGATAAGGTCAATAGGTTTTGAACTGAACCGAATCGAACCGGG
TTTAGATTTTGATTATGAATTGGTGGGTTTTTTTTTGGTGGTTGTTTGGGGAAGTATTAT
TAGTTTGGTTAGATGGGTAGTGGGAAAAGCAGTTTGATTTTTTTGATGATGTTTTTATTT
TATTTTCTGGGGGGAGACTGTTGGTGTGAAGACAGGCTGGATGAGGTTGATGGCTCTACT
GGGAGTTGGGGGTTGGTGGTGTATCAAGAAAAAGTGGTGGCGGATTCCATAATAAAAGTG
GAACATTCAATTAAAAAAAAA
>TeaL_158820
TTTTTTTTTGACTTGGTGGCTTCATAGACCAAAGTGTATATATTCTATATATGGTTGGTT
TCTCAACCTTAAATTCAAGGTTCAAGTTCAGTTTTTGTCTTGCTGATTGAATACACAAAC
ATACATAGAATACGTCAGTCCATGTTTTAACACTTTATTGAAAGACAGAAAAAAAAAATG
TGAAAATGGAATAGATTCGTAGGAGTTAACAATAAATGAGCGCAAACATAAGTTGATAAA
GACAACATGACTATGCAACACCTACTATATAAGCATTCCATGAATCTTGTTGCTCAAAAC
TGGAGACCTCTTCATATTTCACATCTCGTCCCGAACCGAATCCCTCCATGCTTCTGATTT
CTCCAGCATTTGGCATCTCTCGAATCCAAAAATGGACAGACTGAAACCCCGCCTCTTCCA
AGCAGTCTTTGATCTCAGGCAATGACCACAGCCTCCAGCTGTATGAAAATGCGTGACGAA
GTTTTTTCTGCTGCTTTTGGAGATGAAAATGGAGGCTAATTCTTGTTTTGCGTTGAATGA
TGTCAAATCCAGCTTGCTCCCAAACATACGTGAAATTGGGAAACTTCCTCTGCATCCGAA
GCTCACACTCTGATGATGTGCCACCATATAAATCCATCACAAATATACCACCTTTTCTAG
ACAAAGCATGACAGGCATGCTTGAAATATGAAAGCAGCTCTATGCGACTATGTAGACAGC
AACAACTGTAGTTAAAAGCACATACAATATCTCTTGCCGGCAACGGGAAATCCTTCATCA
ATTTACCATTGTTAAAACCACTGGGGCTTTCTTGTACAGTAGAATCCGGCGGAGCTGTCT
CCGAACCATCATCTTCATTATCATTCGGAGTAATGTTTCCCACAAGGTATTGGTTGTCAA
ACTTGACTAATTGAGACTCATGAGGATGCAAGACATTTCCATGAAACAGAGATATTCTTG
AATACCCATCAGCCCCAATTTTGTTAATGTTTTCTTCCATGCACCAATTAAGCGCCTCGA
GGTCCAAATCTAATCCTACAGCAGTCCTTCTGGAGTCACTTCGTAGCCATTCTGAACTAA
GAAGAGCAGTGCCACAGAAATCTTCCTGGAGATGAAGAGGTAACCTCCCACCCACATACA
TCAGAAAGAACTTCTGCAGATAACTTATGTCTCCTTTTGGGGACTGCACAGATTGTTGAT
AGAGTGAAAACTTTGATGGGATACCACCATTTGATGGGTTTTGATCATTTTGGGTTTCTT
CCTCTGCTTCTGCTTCTTCTTCTTCGGATTGTTTATCGTCATCAGAGAGGGTGAGTTTGG
AAGCAGAAGAGGAAGGTGGACCAAGTGGGTATTGTTGATCTTCGTCATCTTCAGGGTTGA
AGAAGGCACCTCCTCTGCGAGAAGCCTTGTTTTGGTGATGGTGCCGCTGCTTCTTTCCTT
GCTTCCCCATTTCAGTCCTCCCTTCCCACTGCCGTCGCCTGCAATACGATAGAGGTACTG
CAAACTTTACACTCCAAAGTTTTTTTGAGTAAATTACATTAGGCAGTGGCTTTG
>TeaL_158821
GTGGTGGTGGTGGTGGAGGTGGACTGGTGGTTCATAACGCTTAATTTCAAAGAAGGAAGT
CCAAATCTCGTCAGATCGGAGCTGCGAACTGGCCATGGGGAGGGATGTTACTGGTATCCG
CATTGACAAGAAACCTAATCTTGTCAAAGTGAATTCAAATGGTGTTTCTCATGATCCAGT
TCATGTTTCTCCCAAACCTTCGGAAGTAAGTGACGAAGCAAAGGACTATGAGGCAGAGGA
TCATACTGCACATGACTCGCTTGTGGAAGAAAGTCATGAGAAGCAAGATGTATTAGGTGT
TAAAAGTACTAATCGTGATGCTGGTTTGCCTGAGGGGAAAACCTTGAAACCTGAGGCTCA
GAAGTCAAGTGACAAGAAGTTGAACTCACCTGTCAAGGGTCATGTGGAGACAAAGGATAC
TGTTTCACAGCCCTCTACTCCTGCTGCAACTGAGAAACCGGTTTCAACTGAAACTGATCA
TGTTGGGCCTGAAACCATTGATGCGGGTAGGAATTGTTCACCTAATACTAATGATTTCCA
CTCCCCTGGCTCTTCAAGGAAATCACAGCCAAACTATTCTCAGGCATATAGGAAGAAGCA
TTTTGATGAGGAAGATAATTGGTCCTTGGCTTCTTCTGCTGCAGCATCTGTCCGGACTGT
CAAATTTAAGACCACTGTCCCAGTAGCTCCCGTCTTTAAATGCGTTCAACGTGCAGAGAA
ACGCAAAGAGTTTTACTCTAAGCTAGGGGAAAAACATCAAGCTTTGGAGGCAGAGAAGTT
GGAATATGAAGCTAGAACCAAGGAGGACGAAGAGGCAGCTATAAAGCAGCTTAGAAAGAC
CATGACATATAAAGCAAATCCGGTCCCTAGCTTTTACCAGGAAGGACCTCCACCTAAGAA
AGAACTAAAAAAGCTTCCATTGACTCGTGCCAAATCACCAAAGTTGAATCGGAGAAAGAG
TTGTGGTGACGTAGCTGGCTCGTCCTCGGAGGAAAAGGGAGTTTGTAACAGGGCAATTCG
CCACAGCTTTGGCAGCCACAAAGACGGCAGTGCTTCTGCCAGCCCTCTCAAAAAAAAGGA
TCAGATCAGTGGAAGGAATGGTAACAACAGCACTTGCAAAATTAAGGACCATTCAAAAAC
AGCGAAGGAGACAGGCAAAACCATCACCACCACCCCTCATAAAATGGCCGAGCAGAGAAG
TGCAGACATTGCTGTCAATAGCTAGTTGTTTTTTTCTTTAATAGGAGAAAAAAGTTTTAG
AATTTTCTTGGTCATTTGAGTGTTTGTTAAAGGAAACAGCTCATTATCTGTTCTTGCTTG
CAATGATTTGTATATTTTTATGTATCTTTCATTGTTACATGTAAATTATCTATAAGAAGA
GAGATGAGATTCATATATTGTGGACTTAAAATTTTCTCCTATCATTGAATATGTGGATGA
CTATAACTTTTAAAGGAGGTGGTTTTAATATCTTGATTAAATTGGGG
>TeaL_158822
GCCTTCAAGCGCCACCGTCCTCTCAACACAATGCAGTCGAATAACCTTAGGCCAAGGCGT
TTATTGGTTCCTCAAAGAGAAACATCAAAAATCACAACATCAAATCCGGGTCCTGCACTT
GACCGCACGAAGACCCAAGATGAGCTTTTTGGGAGTCAAGGTCTCAGAGTTGGGGATTAC
AATTCACAGGCAGTGAATACAGTTCCTGTTGTAAACGAAAATCAAGTAGACTCGTCAATC
ACACCACCTTCGATGACTGGCGCCGTTACAAATACACATGAAGAAAGTATTAAACCTTTT
GATGTTCAGAGAGATCAACCCAGATCATTTGTTGATTACAAAAGCAATGATATAGATGCT
TCATCGCTTGTAGAACCTCAACACGTTCCTTTGGTTGATAGTCAGAAGAAGATCCAGTTT
TCATTGGGAAATAATGGCAGACCTTGTGGGGCTGACGATCAAATGGCCACTGAAACAGAC
AACTTATTATCTTATATGGGTTCACTTGCATTGACAGAAATGGAATGTAATGTGAGCAAT
CAACTAGAGGCTGTAACTAATATCAGTAATGGCTTGAAGCATCAAAAATTTCACAACGTA
GAAGTGGATAATAGTTTGAGGTCAGGTGGAGCAAATTCTTCTTTGTTTGCGAAGAAAACA
ATGGAACTTCAGGATCGGTTGCATCAATTCAGAAACTTTTTACATGGTGACTTGAGCCAC
CACATGACTCAATCTTCAGTTGTTGGGTCATCTTGCGCTACAACAACATTAGTCAATTCA
GCTTCTGCTCCCATGCCTAATTCAATGACCCACTGTTCCCATCCTCACCAAAATAGCAGT
TCTAATATGGCCGTAGAATCTTTGGGAGAATGCAATGTGAATTTTCAACCCATGACAGGA
GGAAATATGGTGCAACCTTCTTGTCCTTCATCTAAGTGCACCAGCAGAATGTCACCTGAC
CAGACAGCCATTGAAACCCAAGCTCCTTGCTATACTGTTGACACCAGGGTGGAAGTTAAG
GATGACTTGGTCAAGGAGCTTCAAGGCAATGGACCGAAGGAAGGTGACTTCAGAAAAGAT
CCTTCCCCCCTAGATGACAACTCGAACAAAGGGAAAGGACTTGCAAGTGATGTTCCTGTC
TTAAAATCTCAGTCTTCCCTGTCCAAAAACCTATCTTCAGAAGTGAAGGTGGAACCTTCT
AAATTAGAAAAACAAGAAAAAGCTGCAAGTGGTAAAGCAGCATCTCGTAAAAAAAATTAT
GATCCTGACTTGTTTTTCAAAGTTAACGGGAAGCTCTATCAAAGGCTTGGG
>TeaL_158823
AAAAAAAAATTAAAAATTAAAAAAAAGATGTGTGGTAAGAATAGAAACCTAGAATTACAA
ATTAATATATTTATGAAATAGGAGTAGCACCTAGCAAAGGTAAATTGAAAGAGAATATGC
AACAGTGAGAAAGAGAGTGATATGATCACCATAAATGAAGATCCTAGGAGAAGACCTATG
CTGACATGAGATGAGGTAGTGAAAAAAGATATGAACTTGCTTAATTTAACTGATCATATA
GCCCTAGATAGAGCTGAATGATGCAAAATGCTTCGTGTAGCTGACCCCACTTGACTAAGA
CACAAGGCTTAGTTTGTATAGTTTGGTTTGGTAGACTGCAGGACTTTTTCTTTTTTTGTG
CGACTGCTAGACAGATTGGGTATCAGATAATTTTTGAACTTTCGATGTCATACACCTATG
TTTTGAAACATTTTCCATTATTTATAGGAGACTGGGAAACAAAGAGACAATCCAAAAAAA
AGGGAAACAAAGAGGGTATGGAAGGGAATACAGATATAGGTTACCATGTTAAAGGGTTGA
CAAGCCAAAGAAGTTAGATTATGATGTTGACAATATTTGCCAGCAGCCTCACCATCTGTG
TTCAAATGTCAAATCCTGGCAATGCAAACTGGGAAGCAAATGTCTCAACCTGGATTCGGA
GCTCAACAATATTTTTGTTGTTCTGTAGACCTTTCATGAATTCTTTCTGCAACTTTCCAT
GCACCCATTGCACTGCACTTGCAATTTGAGCTGCTTTAAGGAGGAAATCTGCAATCTTTT
CAAAATCAGCCTCTATACAACCTCTTGATGTCATAGCAGGTGTACCAATCCTTACACCTC
CAGGAGAAAAAGCACCATTTCCACCGAATATAGCAGTTTTGTTAAGAGAGATGTGGCACA
GCTCACAGACCTTCTCATAGTTTTTACCTGTTAACCCTATAGTTGTTAGATCCCAAAGCA
ATAAATGGTTGTCTGTACCTCCAGTCACCAACCTACAATTTCGTTTCATCAAAGCAGATG
CTAAAGCCAGAGCATTTTTCTTCACCTGTTGGA
>TeaL_158824
AAATTTAATGGTGGTCAACAAAGATGACAATGCATCCCAACAATTAAATCCGCAATTTTC
GACGCTCCATCAACACTCCCTCATCTCTTGCCAGAGTCAACGCAACATGGGTTTTGAATC
CAAGTTTCCAGACAGTTTTGGAAGCCATGTTACTTCTAAGCCACCACAAACACCTTCTCC
ATCAGGTATGTTTTCAAGCAGGAACATGGGTGGTTTTTTCACAACCACCTTCGAGCCCCA
TGAATACAAAGTTCGATTCAATTTGCCTAATGATCAAGAAAGTTCAAGAAACAGACCATA
TACTCCTCCTTTGGCATACGATACGAACAAAGTAGTAACAAATGCGAATTCTGACATCAA
TCCCATGAAAGAGATCATAATCATTGATGATTCTCCTGATGGGGAAACTGTTTCAGCCGC
CATTTCTCTTCCAATCACTGCCAATTATAACCCGAGCCATGCGAATGCTAGTCCAATTAA
GTGGAATTGTACTTCAGAAGGTTCATCTGTCCTGCCTCCGAGTTCTTTAATGGCTTCATC
ATTGACAGGTCAACTTGGATCTTCATTGTACTATTCTCCGAGCTTTTCATAATCCACAAG
CTTTGTTGCTGCTGCTTTTTGATTTCACATCAAAATTGAGCTGAAACTACTAGAACTTTT
GGTGTTGAGTTTGCAGTGGCATGAAGTACTGTGGTTTCTAAATGAAAGTCTTGAATCGAG
TCTTTGATCAAGTTGCTGCTAAAATTATACGTTGTGAAACTTTCGTAGTTTTAAGCAGCT
TTTGAGGAGGCTTCTTAGAGACTGATGTACAATCAAACTTTTAATAATATGTTTACTCTG
AGAAACTTTTTTCCATACATGAACAATGTTTAGTTTTATCATTCAACATAAGTTATTGAC
TGCTTTTGCTTTTCAAAAAAAA
>TeaL_158825
AACCAACTTCTAATCCCAGGGAAACAAATAGATAAATATGAATAAATGTATACAAATAGA
TACACAGCTAATAGAATAAGAGTATAAAATTTACTGAAGTTCTGGCAGAATGACTCAAAT
CAGTTTGCATAATACAAGACATACTGCTCTTTCAATGATTTGTCACCAAAGTACTGTGCT
AGGATCATTACAATTTTCCAAAATGGGAAAAATGAAAAGGAAAGAATCATGCTACTGTAT
GCAATGCTGGTAATTAAAATACACCGATCAAGTGGAACAACATCTTGCCATACATCTTAC
ATCCGTCTTACATCCATCTTTGGCGTCTTCTGCCTCGCTGTTTAATCAAGTAAATGCGGC
CATAAACCCACTGTCTACCCGGTATTGAGATGGATTGCTCAACCTTGGTGCGGAATTCTA
GAGAGCATTCACATACATGACAATCTGCTCTATGGGGGGAGTTATTGGACTGATCTGATC
TCACAAATGCAAACACCTCCTCCCCACAATTTGGGCATGCTCCCTTTAGTGCTACCAAGT
CATTCCTCCAAAGACCTTGAAGCGCTCTAACAGAAGCTGATGCAATTGGAAAGCCAATTG
CAGACCCCAGTGCCATAAAAAGAATGCCATTCAACATGGAAAGAAACCCTAATGCAGATG
CCTGGCTGCTGTAGGAAAATCCTGAATTGAATGCATCTCGATAAGCTTGACCAATCATGG
AGATTACTGGCACGAGACATGCTGAACTTCCAAAACCAAGAAACAGGAGCCATACACTTG
CTAATGCAAAGACCTGTGAAGGATCTTCCTCAGCATCAGCATATGTTGACTGCATCCTAA
GACTGCAACGAGGGTACTTGACAACACACTTTGAACGAAACCGCCGTAATTTCAACTCTA
CTCTGTCAAACATGTCATCAACTATTAAAGGATTTCCACTGTAATATGCATCCCGTGCCT
GACGATAGAGGGCCTCTAGGGTTTCTTTGTTGGCGGTCTCGATAGGTCCGACGAAGATGC
AAGACGGACCCTGGGCGAGAGGGTCGCGCTCGTCGCGAGTGAAGACGCCGTTGCTCCTCG
TGGAGATTCGAACCGAGAACGGAGCTCCGGTGCGGTTGTTTCGAGAAAGTTCAATGACTG
TGGACCCCATCACGTGAGGCGTGACGGCGGTGCTCGTGCCGGCCGCCATGAACGACTGAT
CGGCGGCGTTGGGAAAACTAAAAAACAACTAATGTGCGGTTGAGATGGGACGGTTAATAG
TCCGAGCCTCGGCCACTTG
>TeaL_158826
GTGGAAAGCAACAAAAATGAGAATAATTGGAAGTGTTTTTTTGTGAGATTTTGTTGTTGA
AGAAGAAGAAGCAGAAGAAGCTTTGGAAGCCGAGTTATTAGGGTTTCCATTCCGGGGCAA
AGGAGACGGAGATGGGGATAGTGGAGGTTTAGAAGATAGCCTTGGAGAAACCCTAGGGAG
ATTCTCCGCCGCCATTGTTGGGGACCAGAGAC
>TeaL_158827
GATTTCCCCTCCCCTCTCTGTTCGTCTCTCTCTTTCTCTATTCCTCCATAGTTGTTCAAA
CTTTGAGCTTAGAGTAGGAGTCTCTAGAGTAAGATTTTACAAAAGTTTTGTAAATGGAAG
TCGGAGAACTCGTCGTACTCTTCGCCATGATAGTCTCAGATTTGTGATCCGGTGGCGTTT
GCCTTTCGGATTTGCTCCTCTTCATTATTTGAGGGTCTGTCTCCTTCCGTTCAACACCTG
GTAAAGCGTTGCGCGTTGATAGAGGTTCCGCTCCCCTCAGGTTGTGCCCAATAAAGTGAG
TTGAGGTTTTTCTCCTTTCCAGCTTGAGGTCCGATAAAATGTGGTGCTTTGGGATAGGTT
CTACTCCTTTCCTGCTCGCGCTCAGAAAAAAGTGTTGTGGTGGCTGTGACTTAACGAAGC
TAGATCTCATTATATTATGTGATAGTAGGTGATGGTGTTATGGTAGATGATTAAAGTGAG
TATTTGAAATTATTTAAATTAACAAGTGTTTGTTAATTAAATAACTTGGACATATTTTCC
TATTGGCAGTCGCTAAGCTTGATAACTGTGGATCTATTTAAATTAATGAGAGATGAGTAT
ACTTGTTGATAGCCTG
>TeaL_158828
TTTTTTTTTTTTTTTTTTTGAACAACCAGCAATTCATATGAAAAAAAAAATTCTAATTCA
TGCAGGGCATATGAAAGATCTACAGATAACAACTGGTACAGTTAAATTTTGACCTGACCG
ACTGCATCTATCGTAAGCAACATTTCTGGAGGGGAAAACTGTCTAAATCCCTCGCTTTTG
TTTCCAAAAATAACGACAAAACAAGCCTAACTACCTCAACGTCAGTGAAGTACTCTCTCC
AAATGGAAGGTTTTACTTGCTGTATAGGTATATGAAGCTGAAGATGAAAAACCCGGCCAT
CGTAGAAAATGAAGCTCCATAATAAGGGAAAGCAGTCGTTATAAATCTTTCATATTCGTT
GTGTCTGAAGGGCCGTACTGGAATCTGTTTTGCAAGAGATAAGCTAGTGTATCCAAGCCT
GTGATACTCAACCTTGAACTGGAAAACCCCATAGACATCTGGCACCTTAAATGAAGTATA
GTACAGCCCCTTCTGATTGGTTGATAAGGTTTTCAACACATAAGGGCTCATCATGTAGAA
CTGCACTTGAACATCATTAGACACGTATGGTTCCCAATTTGTTCCAGACCACTCAAAAAT
CTCAACAGAGTATTCCAGGTCATCATTAATCCTATAAATTGCAGGCTCATCTGTTTCCCC
AACTTTGTGATGTCTGACATTAACAGCCTTCAGATGACCCCTTTCATGGAAGACCCATTT
GCTAAGTTCAGTCACAAACTGCTCATTACCCGATTTTTCGTACTTATTTGAGCTCCCAGC
CTTCTGCACACCTGATTTGAACAATCGATTACTGAACATATCTAAAGAGCCAGCGATCAT
AATCCGTGCATTATTTCTAGCCTGCACAACTGAAACCAATGATATAGCAGATCCGGTAAG
GGACGGAGGATTTGACAACTTGGATTTTGGATTAGCAGAATATGCAGAAGGAGAGGCTCC
AAGAACTTTCACAGCCAGGTTATTGGCAGAATTTAATGAATGGCCAATCCCTTTGAAAAG
TACAGGGGCCTCCATTTTTGCACTTCCCAACATCACATCAGACTGAACAAAATCATCAGA
GGCAATCAGTGTATGATCTCCCTCGGTGTCAGAGACAGCATAGTTAGTGTGATCGATAAC
CATGGCAGAGGGATCCTCATCAAAATCAACTCCACACTCAGCGGCAATGTTCCGGTTCAA
ATCAGAAGCATTGACATCAGCCGAGAGAATCAAATCATGACCCGAATCAACAAAGTCCAA
CACATCAGCCAAATCCAGCGATCCTCCAAAACGCTCAGTATTCGGCGCGAACAGAACGAG
TCCATCGTACATGTACTGGCCGTATCTCTGCAAATTGATCTGCCGATCGTCGGCGAGCTT
GAAATCGAGCTCGAATCCGCGATTCTGAAGAGCTTTGAAGAAGATCGAGTGCGAGGACTT
GAGAGCAAAGTCGTCGAGCAAGACTAGGATGCGCCGATCGGTAGGGTTTTCGGGAGAGAA
GGAAAGGCAGATGATTGGGAGACATGAGAGAAAGATGAGAGAAGTGATGCAGAGATTCGC
CATTGTCAGGAGAGATAGAGAGAGAGACGATGAGGGTTGCAGACTTGAAGAAAGTCACCC
CTCAGACTGAGGAGTGTATGCGTTGAAGCTGAGGAGTTGAAAGGTGGACATGGCGTCGGG
CCGGGCCGTACGGAGGACGGCCTTGACTAGGGCCTGAACTATAATTCACAAATCCAG
>TeaL_158829
CATAAATGAGCAATCGAAGCTGTTAATAAGAAGAAAAAATCACTTTACAAGATCAAAGCT
CCAATTCTACGATTTACAACCACGTGGAAATATAAAATTTCAACTGTTCTACGCAGCAGA
GATCATGTCTGGTGTGCCTTTCACACCGCCCTCTTCCATATACAAATATAAAACCTCTTA
ATAAATATAAAAACAAAAAAGATACCAGTATTGCATGAACAATATATTTGAGCCCAAAAC
AAGGGTAGTTCTTTGAAATGCACGAATTGGATACTCAAACCTCATTAGTCCAGAGAAACA
GAAGACCGCCCGCAACACAAGTATTCCATCCTCAAGCTAGCATTTATACCCTAATTGAAG
TATCTTTTGGCCGAGGTAAGGGCAACGGTGTTGGCGACGCTCTTCTTGAACTATCTGTAA
CTCCCACAGGTTGTGATGAGCGCTTATTTGAGGCAACCGGCTTAGACGTAGATGACTCAA
AACTCCGACTCTGAGAAGAACTTGCTTCTTCTGAATCTTGTATTGCTTGTCTCAAGCTCT
CCACCACCTGACTCATTGTAGGCCGATCTTTTGCATTCTTGATCAAGCAAGAATCAGCCA
ACTTGGCGATCTTACGAGCCGCAGTAAGAGAATATTGGTTTCTGAGTCGGGGGTCCATGA
TCATGCTAAACCTCTTACCATCCACCGGGTACTGTTTCACCCATTCTAGAAGCTTCTGCT
CCACTGTTGGGCGGTTTCTTTCCAAGGTCCGCCTGCCTGTTAGAATCTCATAAAGCACGA
CACCAAAACTATATATATCACTCTTGATTGTGAGATGGCCAGTGTCAACATATTCCGGGG
CAGCGTATCCGTAAGTCCCAACAACTGCTGTGGATACATGAGTACGATCACCAACTGGAC
CTTCCCTAGCGAGCCCAAAATCTGAAAGCTTCGGCTTGAAGTCTTCATCCAAGAGCACAT
TTGAAGATTTGAAATCCCGATAGATCACCTGGATTTCCAATCCCTCATGCAGATAAGTCA
ATCCTTGAGCTGCGCCGAGCATAATTTCTAATCTTGTTTTAAAAGGCATAGGTGTCGGAG
CTCTGGCAAAAAGATGATCTTCTAGGCTCTTGTTGGGCATGTATTCATACACCAATAGGC
GTTGTATCCCTCTTTCCCCATCCACAGAACAGTATCCCAGAAGTTTTACAAGGTTAGGGT
GATCGACAACACCGAGAAATTGAACTTCAGCAAGCCATTGTTTATGACCCTGCAAGCCAT
GTTGGTTTAGCTTTTTAATGGCAACAACAATAGGATCACCATTCCCATCTGGAGGCCTAA
TTGTGCCCTTATATACACTCCCAAACCCACCTTCCCCAATCTTCAGCAACCTGTTGAAAT
CATTGGTTGCAGTTCTGAGCTCTGATAATGAAAACACTCTCAAATTGTGCTGCTTCTCTC
TGTACATTTCCGGTATGCTCCGCGGCGACGATACCGAACCGGCCGACTTCGTCCCTCGAT
TCGCCGCCGCCGTATTACCCGATGTGCTAGTTTCGTTTTTCAACTCCGGCGCCGATCTCC
CTTGCCGGGACTTGGATTTGTCCTTGAAAGGGAAAAAACACTTCATTGTTGAACCCTATG
GGAGTGCTGATTTTGTGGAATTGAAGCAAAAAATTATGAACTAAATGGTATTGGTGCTCA
ATCAACACAATTTCAAAAGGCTCCACCAAATCAAAGGTGAGCAGAGAGAGAAAGAGGAGC
AAATTTGGGTTGGAACAGAGAGGAAAGAGAAAACCCAAATGAAAATAAGAGAGAAATGGA
TACAAAAAGCCAAACAGGGCAGAAGAGAATACCCAGATGGGAAATGGAAAAAACAAATTT
TCTGTACTATGAAGAGAGAGAGAGAGAGAGAG
>TeaL_158830
TGAGAAGAACTTGCTTCTTCTGAATCTTGTATTGCTTGTCTCAAGCTCTCCACCACCTGA
CTCATTGATGGTCGATCTTTTGGATTCTTGTCTAGGCAACTATCTGCCAACTTGGCAATC
TTCCGAGCTGCACTGAAAGAATATTGATTTCTTAGCTTTGGATCAATAATCATGCTAAAC
CTCTTGCTGTCAGATGGGTACTGTTTCACCCATTCTAGAAGCTTCTGCTCCGCCAATGGC
CGGTTTCTTTCCAATGTCCGCCTGCCAGTTAGAATCTCATAAAGCACTACACCAAAATTA
TATATATCACTCTTGATTGTAAGACGGCCGGTCTCAACATATTCTGGGGCAGCATATCCA
TAAGTCCCAACCACCGCTGTGGATACATGAGTACGGTCACCAATTGGGCCTTCCCTAGCA
AGCCCGAAGTCCGAAAGCTTCGGCTTGAAGTCTTCATCCAAGAGCACATTTGAAGATTTG
AAATCCCGATAGATCACCTGGATTTCCAATCCCTCATGCAGATAAGTCAATCCTTGAGCT
GC
>TeaL_158831
GGTCTGGTAACAAATCAATCATACACATTGTTGCAGAAAAAAAAGGCAGGAATTGTCAAG
TTTCAATCCGTCCTTCATATATGTGTTTAATGAAAACAGAAAACGAATACACAACTCAAA
CTGTAAAATGAAATCAAGAAAATTAAAAATAAAAATTTAAGGTCGAAATTTTTGCCTGCA
AGACTGGCAAGTGATCTCCATGCACGTGGCATCAACCCGGCTCGTCGCCCTCTCCTTCAT
CCTCTCCGCCTTCTCCACCTCCTGCCTGGCACGCTCCCACACGTGCCTCGCTCGCGCAAA
CTCGGATTGCGCGAGCTCCATTTCCCGCCTCGTCATCTCCCTCACACGCTCCGCGTATGC
CTTCTCGGTGGCAGCCAGGCGGATTTGCTCCGCTGCTTGCCACCTCATCGCCTCCACACA
GCCGAGCTCTGGCTTGAGCTCAGTGTAGTCGGTGGCAAGTGACCTCCCAGCCATGACACA
ATCAGTGTTTGGCCGAATTGGCCGAACACTGATTGACAGCTGGAGGTCAAGGGATGGTGT
GCCCTCGAATGGATCGGTGGCGGCTGTTGGGCGCCACAACGGTATCGGCGGGGAGGAGGA
AGGGGTGGATTGTGGTGTGGGGAGGAGCTGTAATGGCTTGTGGTGTTCTTCCATTGAAGA
AGATAAAATGGAGAGGGAGAAACAAGTATAAGGTGGTGAGGAGAGAAGGTATTTTGAGGT
GGCACAACTTGTCTCTATATATATACTATGGG
>TeaL_158832
CTTTATTGTGTCTTTCCTTTTTCATTCAGAAACATTACAAACCCAAAACAAGTCCACTTG
GGCATCAAAATTTCTTTGTTCTTCTGTCTCATTGCACTTCTAACGCCATAGTAATACTGT
TTAAATCTCAATATATGATCGAGTGTAACTGAGAGTACATATTGAAACAGATGACAGAAA
TTTGGATAAAGAGAGAGATCTCCTAGGTGAAGTAATAGGAATCTCGATACATGATTGTGC
GAATGAAAATACATAGGAGGAGGATTTGATTTAATTAAGGCCGAAACTTTTGCCTGCAAG
ACTGGCAAGTGATCTCCATGCACGTGGCATCAACCCGGCTCGTCGCCCTCTCCTTCATCC
TCTCCGCCTTCTCCACCTCCTGCCTGGCACGCTCCCACACGTGCCTCGCTCGCGCAAACT
CGGATTGCGCGAGCTCCATTTCCCGCCTCGTCATCTCCCTCACACGCTCCGCGTATGCCT
TCTCGGTGGCAGCCAGGCGGATTTGCTCCGCTGCTTGCCACCTCATCGCCTCCACACAGC
C
>TeaL_158833
GAGAGAGAGAGAGAGAGAGAGACGCTGCTTTGGGTTTTAGAAGAGAGAAAATGAGGGGCG
TCGGTGGCGAGGTTCTAGAAATGAGAGAGTGATAAGAGAGACCTAGTGAGGTTCTGATAA
ATGATGTAGAGCTTTGGGTTCGTGTCTGGGTGAAGACAAGTTGAGTTTTAATTGCTGCAT
TCAGCCCGGGAGCAGTTGATAAGGGAATTCAAGGAGGGAAGTTTATCGGGCCAATAGCTA
AATTGTGTGGCGGAGGAGTGGTGGCATGCCTAATTTTGCTCCGTTAGTTAGTTGGTAGAA
AACTTGGGAATTTGGCGAATGCCTTTGAGAAAGCTCGAGCAGAGCTTGTTTCTATTTTGT
TTGAAAAAGCAAAGTGAGAATCATCTTTGCTTCCTCTCAAGTTTACCACAAAAATTATTA
GGTTGTGAAGCTTCAAATGGATTCCATTTATGCAACTGCTTGGGCAATTGCACTTTTATT
ATCACATCTCAAC
>TeaL_158834
CCTAGTCAGGGAAATGAGGCAGCTAAGCGACAAGTAAAACATTGTAATCAGATCAAGGTT
ATCCAATTCTATTCTGTTTGAAATCAGATGCCGTGGATTCGTAGTCGGGTAATCGGATGT
GGATTTAAATTAATAGATCGGATTATTCGGGTCAGATTCAGAAGAAACTCGATCTGTTGA
CATACCTATTTATTTGTTTTTTAGATCTCTCTCTGCATATTCCCTCCCTAGTTGAAATCC
CTTCCCCCTCTGCATCTTTTTGATAATATATCTCTTTCTTGTTGGTTGCTTGAAGATCAA
TGGATCCAGAAATAGATTTTCGGACTTATCTATCATCATCGTCTGATACATCTGATGATG
ATGATGATAATGAGGTATTTAGTCTTTCTAAATTGTTTGGGTATGACGAAGAACTAAAAC
GTATTCCTCTGGTTGCACCACGGTGTGATACACATGATGGTGATGATTATGATGATTATG
ATTATGATTACGATGATGATCATGATATGACTGAGGATGAATACCGGGTCTACAAGGATC
AAGTTTTGAAGAGCGACGGGTTTGATGTAGCGAACATACCTGGTGTCAATGAGTTCCATC
AAATTCTTCCAATGGACATTACCTACAATGCTAAAGAATACGAATGGTATTCGCAGCTTG
CAGTTGATGAATACAACCGTCGCATCAAGGACACAAATAAAGAGTTGGAGTTTGTGAAGG
TTTTGATGGCAATGGCTCAGCCTTCCAGGGGATTCAAGTTTTATATGACCTTCAATGCCA
GGGATCTTGCCGATGGAGGCAATATTAAGACATATCAAGCTCTGGTACTAATGGGGCTAG
ATTGTGAGCTGTCAGTATTATCTTTTAGGCTCAAACCTTCTCAGGATGAACAAGAAGGAG
GTGGTTGTGTTGGAGTTTGAGAAGGTGGCATGCATATGAATTTTAAGAAGAGTTTAAGAA
GGTTGTTGGGAGTAAACAATTTGGGACTGATTTGCTTGTGCGCTTAATCATTATTATGTG
GATGTGGATGTGGATATCTACTACTGTCTTATGGTATTATGCTATTGGCTTTGCCAATTT
TATTTTGTGCATCTTTTTTTATTATCCTCCTTTAGGTAGACAACTGAATTTCATTAAAAT
GAAACTAATGGCCTTCTGTTTTCTGTAACCAAGTGCTTTTGCCTCCTTAAAAAAAA
>TeaL_158835
ATGGCACTTGCACTCTCTGCGTATTCCCTCCCTATCTGAATTCCCATCCCCTCCTCTGCG
TCTTTTTTTTATAATATTTCCCTTTCTTGTTGGTTGCTTGAAGATCAATGGATACAGAAA
CAGATTTTCTGACTTATCTATCATCATTGCCGGATACATCTGATGATTATGTTGATGATG
ATGATGTTGATGATGATTATAGTCTTCTTAAATTGTTCGGGTATGACGAAGAACTAATGT
GTATTCCTCCACCTGCACCATGGACTGATACACATAATGGTGATGATTATGATGATGACC
GTGATATGACCGATGATGAACGCCGGGTCTATTCGGATCAAGTTTCGAAGAGCGACGGGT
TTGATGTAGCCTGCATACCTGGCGTCAATGAGTTCCATCAAATTCATCCAATGGACATAA
ACCAAAACCCTAAAAATTACGAATCGTATTCGCAGGTTGCAGTTGACGAATACAACCGTC
GCTTCAAGGACGCAAACAGAGAGTTGGAGTTTGTGAAGGTTTTGATGGCAATGGCTCAGC
CTTCCAGGGGATTCAAGTTTTATATGACCTTCAATGCCAGGGATCTTGCCGATGGAGGCA
ATATTAAGACATATCAAGCTCTGGTACTAATGGGGCTAGATTGTGAGCTGTCAGTATTAT
CTTTTAGGCTCAAACCTTCTCAGGATGAACAAGAAGGAGGTTTAGGCAGTCGTGATAAAG
AATGGTTCTGGAAAGATCAGCTTTGCCACGGTGGTTGTGTTGGAGTTTGAGAAGGTGGCA
TGCATATGAATTTTAAGAAGAGTTTAAGAAGGTTGTTGGGAGTAAACAATTTGGGACTGA
TTTGCTTGTGCGCTTAATCATTATTATGTGGATGTGGATGTGGATATCTACTACTGTCTT
ATGGTATTATGCTATTGGCTTTGCCAATTTTATTTTGTGCATCTTTTTTTATTATCCTCC
TTTAGGTAGACAACTGAATTTCATTAAAATGAAACTAATGGCCTTCTGTTTTCTGTAACC
AAGTGCTTTTGCCTCCTTAAAAAAAA
>TeaL_158836
CCTAGTCAGGGAAATGAGGCAGCTAAGCGACAAGTAAAACATTGTAATCAGATCAAGGTT
ATCCAATTCTATTCTGTTTGAAATCAGATGCCGTGGATTCGTAGTCGGGTAATCGGATGT
GGATTTAAATTAATAGATCGGATTATTCGGGTCAGATTCAGAAGAAACTCGATCTGTTGA
CATACCTATTTATTTGTTTTTTAGATCTCTCTCTGCATATTCCCTCCCTAGTTGAAATCC
CTTCCCCCTCTGCATCTTTTTGATAATATATCTCTTTCTTGTTGGTTGCTTGAAGATCAA
TGGATCCAGAAATAGATTTTCGGACTTATCTATCATCATCGTCTGATACATCTGATGATG
ATGATGATAATGAGGTATTTAGTCTTTCTAAATTGTTTGGGTATGACGAAGAACTAAAAC
GTATTCCTCTGGTTGCACCACGGTGTGATACACATGATGGTGATGATTATGATGATTATG
ATTATGATTACGATGATGATCATGATATGACTGAGGATGAATACCGGGTCTACAAGGATC
AAGTTTTGAAGAGCGACGGGTTTGATGTAGCGAACATACCTGGTGTCAATGAGTTCCATC
AAATTCTTCCAATGGACATTACCTACAATGCTAAAGAATACGAATGGTATTCGCAGCTTG
CAGTTGATGAATACAACCGTCGCATCAAGGACACAAATAAAGAGTTGGAGTTTGTGAAGG
TTTTGATGGCAATGGCTCAGCCTTCCAGGGGATTCAAGTTTTATATGACCTTCAATGCCA
GGGATCTTGCCGATGGAGGCAATATTAAGACATATCAAGCTCTGGTACTAATGGGGCTAG
ATTGTGAGCTGTCAGTATTATCTTTTAGGCTCAAACCTTCTCAGGATGAACAAGAAGGAG
GTTTAGGCAGTCGTGATAAAGAATGGTTCTGGAAAGATCAGCTTTGCCACGGTGGTTGTG
TTGGAGTTTGAGAAGGTGGCATGCATATGAATTTTAAGAAGAGTTTAAGAAGGTTGTTGG
GAGTAAACAATTTGGGACTGATTTGCTTGTGCGCTTAATCATTATTATGTGGATGTGGAT
GTGGATATCTACTACTGTCTTATGGTATTATGCTATTGGCTTTGCCAATTTTATTTTGTG
CATCTTTTTTTATTATCCTCCTTTAGGTAGACAACTGAATTTCATTAAAATGAAACTAAT
GGCCTTCTGTTTTCTGTAACCAAGTGCTTTTGCCTCCTTAAAAAAAA
>TeaL_158837
ACGTTTTGAAATGCGACATGGACATGAGAACAAAACTAGGAGAGGTGGTTCAAAACTGAC
ATCTAGACATGAGGATGAAGTTGTAAACCAGATTCTGGGTAATGAGAATAAGGAATTGGT
TTCTTCAGGAGAGTGTTCCACGGCTAACATGGTTTCCACACTCAAAAGGGATAGAAATAG
TGCATCATTTTCAAACATTCAAGAAGTGGCCACTCACGTTGAGGGAGATGAAATACCTAG
AAGTATTTCTGTTGTGCAGCCTAATCAGGTGCTGGGTGAGAGGGAATCTGCTAGCCCTGA
AGAATTGCGTCAGCAAGCTCTGGATGAAAAGAAGAGGTATAAAATTCTAAAAGCAGGAGG
AAAATCTGAAGAGGCTTTAAAAGCTTTTAAAAGGGGAAGAGCGGCAGGCTGGGGATTTGG
AATTATTATTAAGCATAAGTTTAGAGGGTGAACTTTCTAATCTTCTTGGAGAAATCTCTC
CAAAAACTAATACAGACAAGGGAAGTCGTGGCATTGACAAGACCCAAGTCATTGCACATA
AGAAAAAGGCTCTGACATTGAAGCGTGAAGGGAAACTTGCTGAAGCAAAGGAAGAGCTAA
AGAGAGCCAAAGTTCTTGAAAAGCAATTTGAGGAACAAGAATTCTTGGCTGATGCTGAAG
ATTCTGATGATGAACTCTCTGCTTTGATCCATGCTATTGACGGTGATAAGCAAGATAGCC
TGTTGGTTGCCTATGAGCCAGATGCCAATTTTGATTTTGATAATCTGATAGGCATCACAG
ATGATCTTGGTGTTGACATCAATTTTGAAGTGACTGACAAAGATGTGGATGACCCAGAAA
TTGCTACTGCTTTAAAATCATTAGGTTGGACTGACGAAGTAGTTGAAAAGGATGTCAACA
ACTATGTTACTCAAGTAACTAACTCAAAGGCACACAATTCCGCAATAGTTGAGAAGGGCT
CAATTGTTCAATCTGCCGAAAACCCATCAAAGCCAAAGGAGGCCGATGTCAGAAATGTTG
ATGGAATGGACAAAGCAGACTCTAAATTGGCACCAAAGAGTAGACTAATGGTTCAGAAAG
AGCTTCTGGGCCTGAAAAAGAGAGCTCTAGCTTTGAGAAGGGAATGTAAATTGGATGAGG
CAGATGAAG
>TeaL_158838
CTCATGAACAAAGATCCTGCTATTTAATCTGGTTTAACCCTAGCATAAACTTCACTCTAC
AAAATAATCATAACCATAGCAGTGTCTATACTCCAGGTGACTCGGCAATTTTCACCCCAT
TCAAGAGATAACACTGATGACTAATAATAATAATAAACAGACGATAAAGCAACTGACTGA
TTGAGCATATTGCAGACAAGCTGCACTTGAAACACAGACCCAACTACAAACGCAGCAAAA
ACACACCGATTATGGCTGCTCAACATACACAGCATACTCCTGCCTTCATAACAAGCACAA
CATAGACAGGCAGTGGCTCTACTATACACCAAGTATATGCATCGTTTTACTATATATTTG
CATAAAAGTCTAGCAAGAAAGCACGTCTGAATTTATAGAAGCATGCACGCACCACTCTTA
TTATTGGTACTAAGGTGCAAGGAGGATCTTCCTTAGTTCAGGCCTCTTATCAGCAAGGCA
GCCTGAACTGACCAAAGAGGTTATCCAGACCTCATCAGATCTCACTGGTTCATCGTCATC
GTTCCTATGCCAGCTCCAGAGAGCATGAGTTGAATTCACTATCTTGAGCTCGCCATGACC
AAAGCTTGCTTCACGGAAGACAGACCACTCTGGCTGTGGATTTATATACTTGCTGGCTAA
ACCTTCTCTGTTGCCTCCATCACCAACTGTTACGTGGACAGCACCACAAGAATCTGATCT
TCCACCATAGACACGTTTCGAGCGTTCATAAGCATGTACGTGGCCAGCAAGAACAATATC
TACACCGGCAGCATATAGCAATGGTTCCATGGCTTGCATCATACGGTCCCCTTCACCTCG
GTGAGCCTTGTTACTGTTATACCATGGAACATGGAATAAAACAAGTAGCCAAGGTGTCCT
CTTTCGGTCCACTTTTAAAAGATCAGCCTTCAGCCAGCTATACTGTTCAGAGTACTCATC
ATAATCTGTATATGAACCGAGCATGATAAGATGAGCTCCGGCAACATCAAAAGAATAATA
GAGATTTGAACTCGATCCACTCTCCTCATATGGCATCTTCCATCTAGCATTGTAGGATTG
AAATCCATCCTCAAGTATCAGTATGTTCTCCTTTTCATGGTTCCCTTCTGTTACCATCCA
CGGCCTTGCACTTGCAAATGGCTGCACTAGCTCACCAAACGTGTCCCACCGAGACTGAAT
ATAATCAGCATAGGAAAGGTCTCCGGGAAGCAAATGCACATCATAGTTGCATAAGTCTAT
GTGATCCAACGTCGATTTAGTCCAGCCAGTTTGACCTAAATCACCAGCCACGGTAAAAGT
AACTGGAAATTCAGATGGAGGAGTCTTGAGCTGGAATTCAGGACCTTGTTTTCCGCATCG
GTAGAAGTAAACAGTGTCGTGTTCCAGCGGCCCAATGACAGTGTGGTGTATCTTTCCCGA
GCTATATAATAAATAATCATAAGAAGTGCTCTCTCCCTGAGCAATATGGTTGTATTTCCC
TGGTGATGTTCCATATTCAACGACAGATGGAGCAGATTTACCATCAGCGATCCATGTCAC
TCGCATGTGCTGGTCTCCCGCCAACGAGATGTGCACCTGTTGGGGCTGAGAGGAGGGCTT
TGATTCCCATGGAAAATCCAAGATTTTACGAGGCTTAGGGCGAACATAATCGGCAGAGGC
AGTTGCAATGGTCATCAGAGCGACCATTAACAACACCAATTTGGGTTCCATAGTTCTTAG
TACCTTGAAAATCTCTGGAACGAGATCTAGCGTTGAACTATATATGATGATTCTACACTT
CTACTGTGCGTTTGGCACGTAGGAAAATGAGAGGATCAGTGATGGAAAATGTTTTTTTTT
TTTTTTTTTT
>TeaL_158839
GAAATTTTAGGTAGATGCGATTGAGATTTCCCTAATTACTCAATTTTTAACCCAGCCTGT
CGTCATTCTCAATCACTATTGCTTCCAACTAGGAATCGAGAGAGTGAGAGAGAGATGGCG
TCGGCTTTGAGAGCAGCCACACTTGGACGCGTTCGAGTGCCTGTTGCTCAAACCCTAACC
CTAAATGGATCGAAACTGAGCCTCTGCAGCACCGTCCGATCGATGTCGTCTCACGACGAT
CACATCACCAAGGAAGAGGTCATCGACAGAGTCCTCGACGTCGTCAAGAGCTTCCCCAAA
GTCGATCCTTCCAAGGTGACTCCTGATGTCCATTTTCAGAAGGATTTGGGATTGGATAGC
TTAGATACTGTGGAGATTGTAATAGCTCTAGAAGAGGAGTTCAAGCTAGAGATTCCAGAT
AAAGAAGCTGATAAGATTGACTCCTGTTTTCTTGCAATTGAGTATATCCATAACCATCCA
ATGGCTAGTTAATCTTATTGAATTCCATTGGTTTGAGTTTCCATCATGTTTCACTTGCTT
ATATTGTTCCTCAAAAACAACTGTTCAAGTCATTTCTTTCTTTGATTTGGGTGTTAGTAC
AGAATTTGATCCCTGTTAAGGGGTCGAAATAATTGGAGTTTTGTTTGATGAGTGGATGTT
TGTTATGCTTCTGCTTAACAAGATCTAATATTTCTTCTCTTAATGAATTGGCATGATCTT
TTGTTGTGTTGGCTTTTGAAAAAAAAA
>TeaL_158840
AAAAAAAAAAAAAAAAAAAAGATTATCTAGAAGAAGGGAGAGAAGTCGGGAGTTAAAATG
GCATTTCTCATGTCAGTGGCAGCTGCGACCACAATTGCCGTTGCAGCGACAGCTCTTCCA
GCTTCCTTCTCTCCATCTTCTCTCTCTCCGTCTTCCTCTTCTTCTTCTTCACCTTTGTGT
CACATCTCCAAATCCCTGACTTTCTCATCTCTTTACTGTAATTCAATCCTCAGACCAGAT
CGCTTGGGCCTTGTCAAGACCTTCGCTTCTCCTCCCTCCGCTCTACACATGGACGCTCCC
ACCTCAGATCACCAGCTCTCCTCTCATAACGGTTCAGCGTTGCCGGAATTGCTGACAGAG
TATATGGTGGATATGAAGTGTGATGGTTGTGTTAATGCTGTCAAGAATAAGTTACAGACT
GTTGATGGAGTTAAGAATGTTGAAGTTGATTTGAGCAATCAGGTAGTTAGAATTCTTGGG
TCTTCACCTGTGAAGGTCATGACTGAAGCTTTGGAGCAGACGGGTCGAAAAGCACGATTA
ATTGGCCAAGGGGTTCCTGAAGATTTCTTAGTCTCTGCTGCTGTGGCCGAGTTCAAAGGT
CCAAATATTTTTGGTGTGGTTCGTTTGGCTCAAGTGAATATGGAATTGGCTAGGATTGAG
GCTAGCTTTAGTGGTTTGTCTCCTGAAAAACATGGTTGGTCGATAAATGAATTTGGTGAT
CTGACCAAAGGGCCGTCAAGCACTGGGAAAGTGTTCAATCCAACAAACCATGTAACTGAG
AAAGAGCCACTTGGCGACTTGGGAACATTAGATGTGGATGAGAAAGGAGAAGCCTTCTAT
TCTGACATTAAAGAAAAGCTTAGAGTTGCTGATCTCATTGGGCGATCCATTGTGGTGTAT
GGAACTGAAGATAAATCAGATCCAGGTCTCACAGCTGCAGTGATAGCTAGAAGTGCAGGA
GTTGGTGAGAACTACAAAAAGCTCTGCACATGTGATGGCACTACTATTTGGGAAGCGACC
GACAAAGATTTTGTCACCAGCAAGGTTTGATGATTATATAACCACTGTATGCATCCTTCT
AACTACGAGTATGTGTTGCTACTTGTATACCCATTGTAATAAAGTTTGTAGTTCTATACA
ATCTTGTACTTGAAAAACTACTAGTTTAATGTAAAAAAAACTCAGACAGAGCTCTATCTA
ATAACACAAGTTCACCTCTGAATTTTGCTTTCAGTTGGAAGTTGGAAAAAAAA
>TeaL_158841
GAGATACTCAAGCTTCTCCCTCTTACCAGCATATCTAAGCGATCCCAGTAACTGACTAGC
CAACCAGGGTGATTTGTACTGCCCCATCTGACATCTCACAAGGGTCGGAGCTGACCGCCG
CGGTCTGGCAGCGGGTTGAGCAGTTTGTTTTTTGGCTCATTCCCCGCAGTTGGGCGCGCC
AAAAGTCCCTCTCCAAAATCCTTGGGGGATCTGTTTCACAACAAAATTCTTATTTTTGTA
GTCTTTCAACCTAGAATCACTTCTTCTTCTTCTACTTCGGGAAAAACCCTATTTCATTCC
CCAAAACAGCTATGTTTCATCTCAAGGTGACTCTCAATCGGTCCATCAGTACTGGCTTTG
ATCTGATCTCTTCATCGAAGACTATTCCCTATCAGAATTCAGGTTGATGACATGAACACC
ACTTCCCATTGGATTTTCCCAAGTTCAAATCCCAACACTTGGCATGCTTCTGCACGTAAT
GCCAGATTTGAAATGGTTTAAGATTTCATGCAAAAATGAAACAAAATTGGGAAAGCTGCG
GTTGATGCATACAAGGATAAAGCTCATAGCTTGTCGATCTTTGCTACGTTGATTCTCACT
GTGGTTTCATGAATTTGTTGGTGCTTCAAAAGTGTCAATGTGCTTACAGTTTGTCTACGT
CAAATAAATATTAAATAGATTAATTTTGTTCAAATTTACGTTCTGTTACCCCACCTCTCT
ATGTTAGTGTGCACCTTTTCCCTTTTGGTTGTGTAAGACCATCTCCAACCCAGCGCCTTT
TGTTTCATCAAATTTAAATTTGATGAA
>TeaL_158842
TTGTAAGTAGAGTTTATCAATGCTGAGGGATTCTTTAAGCTCCGATTGCGTTGGATTTGT
TGAGGATCACTCCCTCATATTTGACTTGGAACCACTTCATTGAATCCTCCTTTGTAACTC
TATGCTGGATTCCAATGCGTGACTTGCACCTACGGCGACGACCCACACGGTATCCTGGGC
GTTCAAGCACAACATAGAAGTCCATTCCATAAATGCCAGTTGAAGGGTCATACTTGATAC
CAAGATCAATGTGTTCCTGAATACCAAACCCAAAGCAGCCAGTATCACTGAAGTTCCGGC
GCAACAACTCGTATTCCTTCACCTTCAACCCACTCTCCAGAAGCTGCATCGCTTTCTCGC
CCCTCACCGTGACATAGCACGCAATCTTCTCATTACGCCGGATCCCAAATGACCGAACAG
TGTACCTCGCCTTGGAGAAGACAGGTGTTTGGCCACTCAGTTGTTCCAAAACCTTGGCGG
CGCGGGTGAGGCGATCGCCGCTTTCGCCGACGGAGATGTTGAGGACGAGTTTCTGGACTT
TGATCTCTCTCATTGGGTTCGAGAGCTTCTTCTCCGAAGCCATTGCGAATGCGGAGGAGG
AGCAGAGAGGTGAAGGAAGCGGCAACAGGAGGAGATTTAAGGGTGGATGGAGATGAAGGA
AGAAGCTCCTAGGGTTTTG
>TeaL_158843
GAATGAGGCCTCAATGGTTTATTTGTAATTTTCACGGGAAAAAAAACTTGGATCCGAATT
GGGGAATACTACCAACGTATAAAGCTTCTCATCAAGGCGAACCGTGGACCTCCATTGCTA
GTTCAATCACCAAACTTTCAACAATGGCGAACTTCTATCGTGACACATGCCCTACTATAA
AAAACATTCTTCTGCTGGATTCCGAAGGGAAACGTGTTGCAGTCAAATATTACTCTGATG
ATTGGCCAACAAATAGTGCAAAGTCAGCATTTGAAAAGTCCTTGTTTACCAAAACTCAAA
AGACAAATGCTCGGTCAGAAGCTGAGATAACAATGTTTGATAGCAATGTTGTTGTCTATA
AGTTCATCCAAGACCTGCACTTCTTTGTAACTGGAGGTGATGAAGAAAATGAACTAATAT
TGGCCACGGCTCTTCAAGGTTTCGTTGATGCAGTTTCCCTTCTCCTCAGGAATAATGTTG
AAAAAATGGAAGCACTAGAGAACTTAGATCTCATTCTTTTATGCCTTGACGAGATCGTTG
ATGGAGGGATGATCCTTGAAACAGATGGCAGTATTATTGCCGGAAAGGTGGCGACCCATA
GCATGGATGATGGTGCACCTTTGGCTGAGCAGACTATAAGTCAAGCTTTGGCTACAGCAC
GTGAACATTTGACCAGATCCCTTCTCAGATGAAGCTTCACAATGAATTTGCCTACCGTTA
TTTGATTATTTTTTATTCAATTGGTAAGACAACGGCTTAAATCACTTCCCTATTTGTTTC
GTTGATGTTCTGACAACGAGCATCACTGTCTTTGACTTGTTATGATTTCCTGATTCTTCT
TCCCAGTCAATAACAAATTTGTCGGGGTCTGAGACATAGTTTTTTTTCTCTTGCATTGCT
GTAATATGATTTGATGAACAAGGACTTTTCTTAAGTGTGCAACTTACACCGTACATTTAC
GCCTTTCTGTTTACTGTCCTGTTTTATGTTTACACCTTCCATTCACACCTTTTGTGTTGG
TTGCATATGGTGTGCAACCTTAAGGGTTGCACACCATAACAGGGCCCTACAGCTTTTGTC
AATGTTCATAATCATGGCACTTATGGGGGTCACAATTCACTGGTACCTTTATTTGTCCTT
TTCTCTCTCTAACAAACGGGCATTTTTCCATTTTTCTTTTTTATTTTTTTACAATATTTT
TTGGCAATAATTCCTCTTTAAGTTCACTATATGCATTATAAATCTTGTACATTGTGGAGC
AATACTTGTACATGTGAG
>TeaL_158844
AGAGAGAGAGAGAGAGAGAGAACATGTATCTGTTTTAACAAGACAAGATGACAAGCTTGG
AGCAAATGTACTTGCTGCTAATTTGCTAAGCACAGAAAGTATAATAGAAACAATAATTTA
AAGTTGCAACTCTTACTCTCCTTCCCAACCCAATTGGCGGGCTCGTCGCTCCCACAAGGA
AGTAACTTTCCTTTCCTTGATCAACAATGCCTCAGAACGTTCTCTGGCCTGCTCACAAGT
TTCCGTGGCAGCGTTGCATTTCTCAGCCTCCCTCTGGTACTGGGAAGCTACTCTTCTGGC
TTCTCCAAAGGTAATGTTCATATGGTGGGCATGCTCTTCCCCTACTGTCTCCTGCAGTTT
CATCTCCTCCGTCAACAGATCCACAAACTGCTTTCCCATCTCGTCTTTCAGTTCTGGATC
ATCTCCTCCACAGTCTGTAATTGAAAGATTGGCCAAGCCAGGGGCAATCTTGAGAAGGGA
TAGAGGAGGAGGGCAATCACAAACGCAAGGAGAGCAAGAAGGTGAAGAAGAGGCTCCAAG
CTTCAAACCCTTTTTGAATTTCCAATAAAGAGCAGGGCCAGAGACACACAGAGCCGATAT
CACTGCAAAAACCACCAAACAACACCTCAAACAACCCCCAGATCGCCTTGACATCTCTCT
CGCTCTTTCTCTTTGTCTTTGTGTGTATGTGTGAATAGTAGTATCTATGAAGACTGAGAT
TTGATGTGAGATCTATTGATAGTTTGTAAACTCCACTGAGATGTATGTGGTGGAGGAAGT
CGGTGAAGCTCACATTTTTATGAAAAAAT
>TeaL_158845
TTCCCTCTTGTAAACTAAAAAAATAGTCTCAATTAAAAATAATACTATTGTAATAAATTC
AAGATCATTTCCAATCTGAAGAATTTACAGAACCAATCATAATGTGCGGCAGTTTAATAC
ACATAAATACTGCATTATGTTTCAAGCATCAGAATAGGAGCAGATTGCCAGAATTTACAA
AGAAGTGCATCCGCATGTCTGGGAATTATCACAACCAAAGGTTTTCTCACTGCTGTAGCA
CATATACAGGAACCCATCCTCCTCCTTTAAGGTTTTATAGACAGATTCCATCAGACTTGA
TGTTTGAGGTAAAGTACTATTCACAAATACAAAGAGAGCTTTCCCAGGAGCCAGACGAAG
CCTGCAGCTCAGGATGTGAATGAATTGCCCAACAGACATGTCTCGGGGTACCAGGTATTT
TTTCTTTTCTATCTCAGGGAGGTCTGTGTTTGAATACCTTTCAACCACCACGGGGACTCG
ATCAGGATATTTGGCGATCATATCTCGCGACTCCTCCAATCGTTCCTCGAATGAAAACTC
CTGTTTGAAAGATCTCATCTTCCCCATAGTATTTGAGTCTGTAATATGTGCCTTTTCTTC
ACCGCCGATCCGACCGAATAAACTCCCCCAACTCGCCTCGGAGACGACCGAACGGACTG
>TeaL_158846
CTACTAAGTCGAAACACTATATTAACTACCTCCAAGAATACCAAACAATTAGACAAAGCT
TTATTACACAGCAGGTGACTATCTAGAATCCATAAATGATAAGCATAAAAGACTTTCTTT
TTCTCAATCCATGTCAAATTTATGTTCTTTCCCTTAGAAAAATGATGGGAAATAGACAGT
TCAACAACTGCAAATTGTAGACTTTTCCAATACAAGGTTTCTTCTACTCTTGAGAAGAAC
TATTCAGAAGTCAGGTATTTACAAATAGAAATAGTAAGATAATAACCAGCAAGTAAAGAA
CTCAAACTTCAAGCTGCTGGCATCGAGGTTGAAAGAACTACATACGATAAGTATTGGAGC
CCATCCTGAATTTTTCCCACGGCTGTGTTCTGATCAGAACGAAGATTCTCGGAGAATGCA
TTGGCTTTTTCTTGAATTGATTTCTGTGGAAGAACTTCTTGCGAGTCAGCGGTTGCACCT
TTTATGGCTGCTATGTAAGCTTCAGCTACGTCAGCTATGCCCGTGACAAAACTGTTGCAC
ACTGCTTCCACATTTCCAGTCATTGATTGTGCCCTTGTTCTGATTATCTCAGCTTTTTTT
GACAGAATCCTCTGGCCAATTGATCTCCAACATATCCTCATCAACATCTTTGTCCTGGCC
TTTGTTTGCATTAGATATGACTGATTTCCCAAGCATCAGAAGCTGGGACACTGCATAGCA
GCACATTTCCGAGAGCCTATGAACCCCCTCTGAATGAAGAGAATCCAATCTACCAGCAGT
TCTCTGGACTACGTCATTTGTGGCCAGTCCTGCTAGTGTGCTCGTGAAGCCTGCAGCCAT
TTCAGCAGCCTTTTTGACACTAGAGTCGTGTAGATTCTTCATCTCATCAGCACTCCCCTC
AGCTCCAGTCTCTATTTTCTTTCCTTTTCCTGATGCTGTGGCACTTTCATCAATTTCAGA
ACTTGAACTGAAAATTTGTTGCACCTGTTTTAGCTTTCCGTCATAAAAGGACTTCTGTTC
GGATAATAGCTTCGCTTTTCTTCGGTTAAATAACAAAGCATAGTGGTTGGACAAAGACTC
CAATTCCTCCAACTGTTCTGGACCTCCGTATATGTAGAAGCATCTATCAAATGTCACTTC
TTCAAACAATTGATCCTCGTCATCTTGTGCTTGAGCTCCCTTCTTATCAACTTCAATACC
AGTTTCTGTAATCAGAAGATCCATGGTCTCCTTGCCTACAAGCTCAAGCACTTGCATTCC
CTTTGCAGTAAAAGCTTTTCCACTCTCTATGAAGGATGGGGCAACAGAACCAGCCACCGG
TATACCCCCCTGTTGAATAGATTCAGCAATGTTTACAGCAGAGTTCTCAAGCTTTTGAAC
AAAATCAGAACCCCCTCTTAATGCGCTTCCTAATGCCTGCCATGCCCCTGAAGCAAAATT
CTCCACAGAACTATCAAGAACCTTTAAACCCTGGCCAAGGATTGTATCTTCACTAGCCTT
TCCCAATTTATCCAAAGCAGCCTTACGCCGTTTATCATTCTCATCTTCACTTTCTCCTTC
AACTGCAGATCCTTTCATATCATCCTCCTTCGAAGATTCTGAGTCCTCCTCAACCACATT
CTGCATATCCGCAATGCTCTTTGCTGCAGTCTTGGCAGCCTCAACAGCATTGCGAGAGAT
CTCTTCGGCAGCGACAGTAGCGGCCTTCTGGAGATCTGACAAAACAGAGAACGGAGAGAA
ACCCCAACCGCCCCATCCACCACCACCACCCCCTTGTTTTGGCGGCGGCGCTGCTGCTTC
TTCTGGTGGTGGCGGTGCTACTTCTTGAGGTTTTTCCTTCTCTTCTTTTGGGGACTTGGG
TGTGTTGTCTTCCATTTTCAGAAACAGGTAATTGAAAATTTATGTATTTTTCTATTAGCT
GTGTTGTGTGTGTGTTTGGATGCTGAGAAAGTTTGAAACAAAAATCTTCGGATTTTTGGA
TCTAGACTTCGATTTTCTTTCTGTGGACTCTCTAGCAAGTTGGATGATTTTGATGATGGT
GTTGTTTGGTTGCGATGTTTGATCTTTAACTGCCGAAACAAAAAGAACTTCCCGATCTGA
CTGAACGTG
>TeaL_158847
TGGAAAGACCAGCCTCCCTCTTTCCCTGTATTGGCAACAGAGAAATGGTACTCCGTAACA
GCCACTGCTTCACAAAGAGGAGAGAGAGAGAGACTCCGGTTAAATGCCACCGTCGACGTC
ATGGATGCGGTCACTCTTGTCTCCGGCGAAGGGTTGGTTTGGCGCTCAACCCATTAAGGC
CCTCTCCAGACGCCTCCGCGAATACGGTTTGACTTTGGGTGGTCTCCTAAAGGCCAAGGA
AGTAGAAGAACAAGCAATGAATAGCTCATTGAAAGATACTTATATACTAGAAAATGTAAA
CAATTGGAGGATTGAGTCATTGCCGAGTCTTCAAGAAGTGGAAGAGATCATAGGGTATAA
TTTTAATAACCAAGACTTATTAGAGGAAGCCTTTACACATGTTTCGTACGGCGAGAAGTG
CTTATCTTACGAGCGACTCGAGTATGTGGGTGACTCAGTGTTGAATCTTTTGATCACAAA
AGAGCAATTTAACTTGTATCCAAATCTTCCACCGGGTTTGCTGACTCCTCTTCGCGCAGC
CAATGTGGACACAGAGAAGCTTGCACGTGTCGCTGTCAATCATTCGAGACTTCATTAGTG
TTCTTCCACAGTATCCATTGCATTCCAATGGACTGATTGATGCTCCAAAGATCCTTGCTG
ATATTGTTGAATCCACAATTGGGGCCATATTCATCGACAGCAATTCATCAATTGACACCA
CCTGGAAGGTAGCCAAAGGTTTATTGCATCCCATAATCACTCCAGAAATGCTTCAAACAC
ATCCAGTAAGGAAGCTTTACGAGACATGCCAGAAGAATGGTTTGAAAATACGACTCATCG
ATCTATGGGCAAAAGAAGGTGCTTACGAAGTCCTTGTCGACAATCATGTAAGGGGAAAAG
GTAAGTGCCTTGCCAAGAAGGAAATTGCACTAAACAGAGCTGCAAACGAGGCATATAATG
AAATTGTGAGAAAACTTGGGGTGAAACATGATATCAATTGTGGTGGCTAATGGCCCATTG
TAATGTTCAAACTGGATAGATTACATTTTTCTATGTAGTCCATCTTTTGGATATGGAAAA
TAGAATTCTGCATTTTAACATTGGCTAGTGCTTGATTCAACAATTTTGTATTTCTGATCT
CATTTCTATTCAATACAGGTATGGCTTGACGGTAAGATTATCTCATTGTGATTTGTAGGT
CATTAGTTTGAAGCACGGAAACCACCCTAGGTACATGTAATTTTTGTGAAACGCACTATA
CTCTAGATCTTTAAGTACGCATATGATTATATGCTTAATGTGAATTTGAA
>TeaL_158848
TGGAAAGACCAGCCTCCCTCTTTCCCTGTATTGGCAACAGAGAAATGGTACTCCGTAACA
GCCACTGCTTCACAAAGAGGAGAGAGAGAGAGACTCCGGTTAAATGCCACCGTCGACGTC
ATGGATGCGGTCACTCTTGTCTCCGGCGAAGGGTTGGTTTGGCGCTCAACCCATTAAGGC
CCTCTCCAGACGCCTCCGCGAATACGGTTTGACTTTGGGTGGTCTCCTAAAGGCCAAGGA
AGTAGAAGAACAAGCAATGAATAGCTCATTGAAAGATACTTATATACTAGAAAATGTAAA
CAATTGGAGGATTGAGTCATTGCCGAGTCTTCAAGAAGTGGAAGAGATCATAGGGTATAA
TTTTAATAACCAAGACTTATTAGAGGAAGCCTTTACACATGTTTCGTACGGCGAGAAGTG
CTTATCTTACGAGCGACTCGAGTATGTGGGTGACTCAGTGTTGAATCTTTTGATCACAAA
AGAGCAATTTAACTTGTATCCAAATCTTCCACCGGGTTTGCTGACTCCTCTTCGCGCAGC
CAATGTGGACACAGAGAAGCTTGCACGTGTCGCTGTCAATCGTAAGTTCCATAAATATTT
ACGGCACAGACTTCCTGTGATTAGTAAACAAATTCGAGACTTCATTAGTGTTCTTCCACA
GTATCCATTGCATTCCAATGGACTGATTGATGCTCCAAAGATCCTTGCTGATATTGTTGA
ATCCACAATTGGGGCCATATTCATCGACAGCAATTCATCAATTGACACCACCTGGAAGGT
AGCCAAAGGTTTATTGCATCCCATAATCACTCCAGAAATGCTTCAAACACATCCAGTAAG
GAAGCTTTACGAGACATGCCAGAAGAATGGTTTGAAAATACGACTCGTAGATCTATGGGC
AAAAGAAGGTGCTTACGAAGTCCTTGTCGACAATCATGTAAGGGGAAAAGGTAAGTGCCT
TGCCAAGAAGGAAATTGCACTAAACAGAGCTGCAAACGAGGCATATAATGAAATTGTGAG
AAAACTTGGGGTGAAACATGATATCAATTGTGGTGGCTAATGGCCCATTGTAATGTTCAA
ACTGGATAGATTACATTTTTCTATGTAGTCCATCTTTTGGATATGGAAAATAGAATTCTG
CATTTTAACATTGGCTAGTGCTTGATTCAACAATTTTGTATTTCTGATCTCATTTCTATT
CAATACAGGTATGGCTTGACGGTAAGATTATCTCATTGTGATTTGTAGGTCATTAGTTTG
AAGCACGGAAACCACCCTAGGTACATGTAATTTTTGTGAAACGCACTATACTCTAGATCT
TTAAGTACGCATATGATTATATGCTTAATGTGAATTTGAA
>TeaL_158849
CTTAACCTTAGCCTTAGCCTTAGTGTAAAGACATAAACACAAGCATAATAACTTTAGTAC
TCACAAACTGTGTATATTACTTATCACCCCCACCACCAAAAAAAAAAAAACCGGATCACC
CACGGGTCAGAGAACCAAGCCCTTTGGAGATGCTATTAACGGTTGGATTGAAGCCCAAAC
AACCCAACAGCCCATGCTTGTACGGTAATATAGTCTTCTTCCTCATCTCCTCCGCCACCG
CCCTGTTAGCCGTGTAGTGCAACTCGTGAGCCGACACCGCCGGTCCCCTCCTCCTGGAAC
CACCGCCAGTCTCCGTCGACCGGAAGCTGGAGTTCTTGACTTCCTCAGTAGTACTCTTGT
TGATCAACGAGTACTTGTTCAATGGATCCTTGCTCGACGCTCGACCTTCCGAAGCACTTC
GGAACAGCAAAAAGTCCTTCAGTCTCCACTTCTTGTATCCTCTCCAAGCCGAAGTCGAAA
ACGAAAACGAATTCGAATTTGGATTTGTTTTAGTGGATGTTGAAGAAGAAGAAGAAATGG
AACTCTGTTGTTGTTGTTGTTGTTGTCGTCGTTGATTGCTTTCGCTTTCGAAGAGGTCGC
AAACCCTAAATGGAGACAGAGATCTAGTCCCTTTCTGTCTACGACTCTTCGAAGCCGATG
AATTCAACATCCTCTCTCTCCCTCGCTCTTGCTTTTCTTCATTTCTCTTCTTTTGTTGTT
GTTGATTATCGTTACTCTCTCTTCGAGTCTGTTCCATCGCCGCCGCAAAAGGATCGAAAT
CTCTCTTCTTATGGCGCGGCGACAGAGCTTCTTTGAAAATTTTGGTGGGAGATCTGGGTG
ATCGAGGAGAATCATGGTCGGTGAATTGCAAGCGAGGCGGTGGCTTGAGAGGCTTGATCT
TGCCGCCGTCGAAGAGCTCGTCGGCGGAGAGGGATGTTCTCTGTAAGTGTCCGCTGAAAT
CGAATTCGAAATCGGTGTCTTGGTTGATTGGGAGTTTTGATTTGGGAATTCCGGGACTCT
GTTCCCAATTGAAGGGGATAGTCAAGGGAAGAGAGGCGGAGGAGGAGGAGTCGGCGGAGA
GAGAGTTGAAGTCGAGGAAGAAGGAGGAGGAGCGAGTGGGGCTGGTGGGGGCGCTGAAGA
AGAAGTTGCCGATCCGCTGAGGGCTTGAAGGAGCGCTTATGTATGGAGTAGTGCATGAGC
TGTCGAAGTTGAAATCCACAGCTGGTGATGGTATCATCACCTCTAACTCCATTTTGGTTA
CTCTCTCTCTCTCTCTCTCT
>TeaL_158850
TTTTTATAATAAGCATCAATTTCATTAAGCATTTTCTCAATGTTTTTATTTTTATTTTTT
GCAGATACCACAAGGCTCCACAAGGAACAAGTGATTCCTTGCTTCAAAATTTCAAACTGA
CAAAAGGGGTGACCAGAGACATTTGGAAGAAAATATATGTTCTGAGTACACTCCTTTTAA
TTACACCAAATTTACAGCAAAAGCCGATCCCCATGACAAATAAGAACCAGGCTTGTCATC
ACATAGATTCTAAAGAAAAGAATGGCGCTCCCGATATGCTCTTTGTTCTCAACACTTTCT
TCACTAATATTCTCCATTTAATATCATCCTTCTTCTGTATCTTTCTCCTCCTCAGCTTAA
AGTTCCTGCATAAAGGAACCCTGCAGACATCGGAATCAGCACAGAGATGGGAGTGTAATT
CCAAGAGCTGCCACATTCTCTTGCAATGGATGCAACCACCGGGGACTCTCAACTTGCAAC
CAGCAAAGTGACGGACTAGCAACTCTAGCGCCTTACAAGCTGTATAATGGCAAGGACCCT
GATCCTCTTTCAATACCTTATCGTGTGGACCAATTGTCCTACAACCATCCCTACATATAT
GAACTAGAGCTTCCATTGCCTCGTATAGCTGTAAATATACTTTTCTCTCGTTCAACTTTC
TTGTCCTCTCCTTTTGTCTATTTTCTGCTTCAACCGCAGAGAGCAGAATTTCCTTCTCTA
GCATTGGGTGGCTGTCTTTCATGATTTTCCATCCTTCAGTGGCAGACACAGCTTTGAAGT
TCTTCAGCATCAAACGGTGGCAAATGAGGCTAAGTCGAGGTGCGTCACACAGTAGTGCAA
GCTGGAAGGTGTCGATTACATTCTCTATGGTCAGCAATCCTTGCTCCAACTGCCATTCAC
ACACTCGCTTCAAGTGGGGGACCACATAAGCGTGTGACAGAACCAATAAATGCAATACAT
GTTTCTCCATTTCTTCTGCCTCATACCTGGAAGAGTATAAAAATCGAATGAAAACTTGAA
CTGCCTCATGTGGAACTCCATGAATTGAGATTGATCGGCGACGACCACGCTTTTTTGACT
GCTTTAACAAATTTTTCAACACAGGAGAAGCCACACCCAGGATACTAGCATGAGCGTAGA
TGATGCCACCATTATCAGTATCAATCAAAACATTTGCTCTATAACCTTCGTCAAAGAGAT
GTTCCCATAAATCCCTTGTTGCCGTGGGGACACAGCTGGATCCCCTTATTGGGGTTCCAT
TCATCAGTAAACCCCTTAGAGGATAACTTCTTGTTGCTCGAGGCAATGGAGGTGCCCCTG
GAGAAACTTTGTTAGCAATCAGCGTACATTCCTCACCGGCCATCTTTCTTCGCAGTATAT
ACTTTCCTTCTGCAGATCTCTTATTTCCAAAAGACAATGAAGAAATTTGAAACTGAATGA
TAATCAACTCCTCTCCAATCCTCTCTTGAAACGCTCAACCCAATTGTGTATATAAAATTA
TATATATAATAAGAATGGGATGATCGGGTTGAGGAATGAGAGAGACAAGGGAGAGGGAGA
AATATTGGAGAGAACACCAACCCCAAATGAGATGTAAGTTTGTAGAGAGACTTG
>TeaL_158851
GGATAATGTACACACAACACAAGATATCATCAGTAAATTGTTTGTTTTAGATTGCATTTT
CAGTCAGTCTCCTAACAAAGAAAAAAAAGTCTCCTAACAAAGAGATGATTCTGCAGATCA
CTACTAGCTTCACATTACCTTTTCAAGCTACAACCACCATAACCAAGTACTACTACCTCA
AGAATCTGAATCTGAATTCTACTAGTGCTGATCCTGCTTTGGTGTCCAAAACCCTCTTTC
CTAATAATAATAATAATCATGGAAGGGTAAGTGGGATGTGTTTGGGTAGGAGGAGTGGAT
TACCCAACACCAGAAGAGGAGGAGTACATGCTTCCTTGCTTGAGACCCCTCTTCTGTGGG
CTGGCAGGCTTTGCATCTTTTATGCCCTCCTAAAGGCTGGTTTGGCTGGATCTCCATCAA
ACCCACTTGTCTCTGTCTCTGTCTCAGATTTGGAAGCTGGTTCTGACGATCTGGGTTTCT
CTAAATGGATTGAGGAGATCCAAGGCAACCCAGATAAGCAAGCTGCTGACAGAAGGAAAC
TAGTAAGCAAATGGCATCCCACGACCAAGGGTACATTGAAACGGAATTACAGAGTACCTT
CCAAATCTGAAGGGCGGCACCTTCTTAAATCCATTGCATCTTTGCTATCAGATGATGATA
AATTCAGAGATGCCACTTCCCACAAGGGTTGCCAGATTAGGAGGGAGAGCGCTCATGGAG
AGAGTGTGTGTTGTAACAACGTGAGAGCTTTGTTTGATGAGCTCCCAACTCCACACTTGG
TTGTGGAAATCACTCCTTTTCCTGCTGGTCCTCTCACAGAAAATGATTATGACAAGGCCG
AGAAACTAGAGAGGGTGCTTAGGTCTGGTCCTTGTGTTTGAATCATACTTTTTTTGTGTG
TGTTGTGTATTGTTGAATCCATCACCTGTATATAGTAGTATATATCATGAGAAAGGTCTA
ACTGAATTTTCATAGCTACCTCTTGACGGGACTGATGTATTTATTGCCCTTTTAAAGTTT
ATTTAGAGCCTAATAAGATAACTTAAGGCTTGGTTCTTGGTTTTGCTTCAGGCTTGAGTG
ACATGATCAGTGCCCTGTTTTGTTCACCGGCTAATTCGGTTATGGGGGTGTTAGCTTTCA
CAAAGTACATAAATTGAGTTTGGATGATACACGGG
>TeaL_158852
AAAAAAAAAAAAAAAAAACATTACCGACCAAGCCAACCTCTCTGGGGTTGTCCTTCACTA
TCATTCATCAACTTGTCCAACACTACATTCAAATCAACCGATTGCCCACTTTCCGTCAAC
TTTCGAACTGTTGCTCTCACTTGGTCTCTTGAGAATCCCATAGTAACTACCTTGTCGACC
ACATCGTCAATAGACACCCTGTTACCCGTTCCACTAGAACCAGACCCACCCCCAACCCCA
GAAGCAGCAGGCACTGCATGTGGTAATATACGAGCAGTGGGGAGCCGAGGATAACTGGTT
CCACCGCCCTGGGCTGCAACAGAAGATGGTTGTTGTTTCGTCGAGCCACTACCATACTGA
GAAGCAGATCCACTGTAAGGGTACAGTTCATTGGGCCCAGAAGAAGGGCCGTATGCAGTA
GAAAATCCTGAATTTGGTCTACTAGATGGTGGTTCATACATGTGGGATGGAGCCCCATAA
GGATTTCCACTGGGTGGATGAGGAGGTTGGCGCAGGCTTGGTGGGTAGTTCAGAGGGGGA
GGGTAAGGTACTTCTTCGGGGTGGTGCCCTAATGAAGGTTGTTGAGGTTGGGAAGGATTA
ACTGCCGGGAGAGATGGGTGGAGTTGAGGTGGTGGGGGTGGCTGAGAGTACTGTGGTGGG
TGAGGAGGTGGCTGATATTGTTGCTGTGGCGGTGCTGGAAGCGGGGGTTGCAGCTGCTGA
GGAGGAGGTAGCTGATATTGCTGATTTGTGTGTTCTTGGGTTTGGCCAACTGGAGCAAAG
TAAGTCTCTCTCTGAGGCATGTAAGGAATCTGGTTAGGAGGGAATTGGTTTGGAAGCTGA
ACCGAAGCAGGTAGATTCTGTTGTGAAGCAGTTGGAGGAGCATTGGGTTGTGGTTGTATA
ATAGCAGGAGGATGAAGCTGTTGGCGAGACTGCTGAGCTACGGATGCTGCCAGCTGCAAA
GAATCTGATTGCACAGCGCTTTGGGTTTCTGATTGCTGCTCTACTTTCGACACTTGCAGC
TGACCCTCCACTATATCTTGCTTATCCTTTATAACCTGCACACCAGCTTGTACCTCTCTA
AGAATATTTTCCATTTGCCTCAGATAACCATCGGTACCTTCATGATTGTTCCCAACAGAT
ATTTTCAAATCATCCATTGAACTCTCAAGGTGGCGAGTCCTGCTCTCCAGCTGAGATATC
CGTGCACTAACACCTTCCAATACATGCAGTAGATTATCAGCATGTTTCTTCATGGTTCGA
TCAATCTCGGACACTAAAGCTGCATTATTAACATTATGATCCTTCTCTGAAATGACTGTT
GCAGGCTCAATGGATTCAAGAGAACTGTAATTTCTGATACCAACACCAACATCAACACCA
GCAGCAGTAGTATTGGACTTTGAGTCAGCAGAGTTCCAAACCCTAGTTCCCCCAACATTA
CTCAAATCGATATTCGACTGTTGCGAAGCTACGATTGGACGAATCGGCTGAAAATCATAG
CTGGGCACGATCTCTTCCTTCTTCCCGCTGCCGACGTGGTTTTCAAGATCGATGAAATCG
CTGTTGTTCTGTGAATTTGATAGATCCATGATCTGTTTGTCCATGAACTGCGACGTATTC
ATCGAGCTCCCAATTCAGTTATATATATATATATATATATAT
>TeaL_158853
GTCAGGTAAGAGATTCCATTGCATTCATTCTGCAAGAGAAGCCATCAAAGAAATCGAATC
TCTCCACTTGGCGTGGCGAGTTAGGCCAACAAGTGCAGCTGTTTACACAAGCCAAATGTT
TGATTTCACAGACCAATGTATATATGTATATCTTCTCTCAAATAATATCTTGTGCAATCT
TATTCAACGTGGAATTTCCAGCAGAAACTGATCCAGTGCAGATGTCGTCGATTTCATGTA
TGAATATTTGAGGGGGCTCTTCTATTTCATTTGCTTCTGTGTATGTGTGGCTTGATGCAA
CGGCCAAAAGTTGCCCCCCATGGTTATATGATAAGGATGACACACTATTGGAGTATCTTG
GAAACTGTAGTAGTCTCTTCTTGCTTTGAGCATCCCATGAGGTAACATAACCCTCATTGT
TGCCAGTGACAAAAGCACCGGAGACAAATGGATTAAATGCAATGTCATTCACTGCTACAA
CTTGATGCCTTCCATCTTTTGACTTTGGATGACACCAAAAAACATATCCTGTGTCACTTG
AATTAAGATACTCCAACGCTATCCGTCCATCAATTGATCCCGCCACAAATCCTTCACAAT
TAAGAATTGGCCGGACACATCTTATTTGAATGCCCAGACATAATTCCTTCACATAAACTG
ATTTGTTAAAGTTACGCAAGTCATATATGTTTACGGATGACCCAACAGCAACCATCAAAT
GAAACCCAGAGACCGCCACAGATTCCACATCTGCACCTGCAGTGTTCAAGCATCCAAGAG
TGTTTGTTGAGCGCGTATCCCATGACATTATCTTTTTGTCCCAACCGCCACTGATTAGTT
GACGTGTTTCAGCAGAATATTCAACACAGCTCACTAAATCATCATGATTTCCAAGAGTAT
CATGAATTCCTGAATCCAAATCATACCTTCTAATGAAACTGTCAGAACCAGCGCCAAAAG
CAACTGACTCATTCTGGAAACAACAATCAAGAAGTGCAGCTTCGGAGGGAGCCTCTACTC
GGAGCATAAAGCTATCCAAATCATACAATCGAAGACTGGTGTCCCAGGAAGAGATGAGGA
GATTGTTGGATTTGGGAGCGAATCTGATCCTGGTAATGGCGTCTCCAATTGGGTTTTGGA
ACTTCAAACGAGTTCCCTCATTCATTTTCTGAACCCAGAGGAGAAAGGGAGCTCAGGACA
TTCGATTCAGAAGGGGTGTATCGAATTGAGGTGTAATTTAACCGGGATTTTTTGAACCCT
AAAACTGGGGAAAACTTCAAACCCTAAATTTGGTCTCTGAAGTTCGATTGGTCCGAATCC
ACAGCATCTTCCGGTGAACCACTGACATTAAAGGGGGTGTGTGTGGTCTTGTAGTAGTAG
TAGCAGCAGTTTGTGAAAGTGCCAAGTGCAGTACAGAGAGAGAGACTGAGGGGGGCAGAC
AAGTAAAACGAAA
>TeaL_158854
CTCAAACATTGAATGTTAGTTGAACCCCTCCCCGCCTGAGTTTGGGAGCTTTTGGGTGAT
CAACTTATCTTTTTTATGTGTTTGTACAATTTCTTCACTTTCTTTGAGTTTGAAGAATTG
TTTTAATCTTCAATGGAGCAATAAGCCGACTTTTTGGACAAAGTGTGGAGCTCGGGAGAG
ATCAGGTGCTATGGTTCTGAAGTATCTTGTTGAAGTTCAAGTGTAGGCAGGACTGGAGTA
CTCGTAAAATTGTGAAAGCAGCTTGAAAAATGGGGCTTTTAGATCTATTTTGTGTTGCTT
CGATGCCTGTTTTGAAAGTACTCTTGATTACTGCTCTTGGCTCGTTCCTCACTTTAGATG
GTATAGATGTATTGGGAGAGGATGCAATGAAACACTTGAATACGGTTGTATTTTTTGTGT
TCAATCCAGCACTAGTTGGTAGCAACATAGCCAAAACAATTACTTTTGAAAGCGTTATTT
TGTTGTGGTTCATGCCCCTCAATATTCTTATCACCTTTATTATTGGCTCAGCAATGGGAT
GGATACTCATAAAAATCACAAAAGCTCCTCAACATCTTAAGGGTCTTGTATTAGGTTCAT
GTGCAGCAGGAAATTTGGGAAACTTGCCTCTGATTATCATCCCAGCAATATGTAGAGAGA
AAGGCAGTCCATTTGGAGCACCTGATACATGCCACATTTATGGACTTGCTTATGCTTCAC
TTTCTATGGCGATAGCATCCGTTTATTTGTGGTCTTATGTTTACAACATTATCCGAATGT
CCTCAAGTAATATCAGCAAAGAAGTGATTTACACAAACAAGTCCACTGAGAATGCAAAAT
ATACTGACGAAATATCAGAAACACACCAAGGAAATTGTGCAGAAACACTTCTTCCTTCAG
AAGACTGCTCCTCTATAGACTATTTCACCTTGCCTCATAGTAAAATTGATGGCAAAGGAA
AGGTCCCAGTCTCAATAAAGATTATGCAGCATTTGAGAATGTTACAGGGAAAGATTAATC
TGAAAGCATTGTTTGCACCTTCGAGTACTGGAGCGATTGTTGGTTTTATCATTGGAATAG
TCCCACAGCTGCGAAATTCAATGATTGGGGATGCTGCTCCACTTCGTGTGATCCAAGACT
CTGCTGCCTTACTAGGGGATTCAGCAATCCCAACTGTCACCTTGATAGTGGGAGGAAACC
TACTTAAAGGCTTAAGAGGTTCTGGAATTCAGTTGTCACTCATTGTAGGAATTGTTGCTG
TTCGGTACATTTTCTTGCCTCTGTTGGGCATCATCGTTGTTAAAGGGGCAATCCATTTTG
GTCTGGTGCACTCGGATCCACTATATCAGTTCATTCTTCTAATACAGTTTGCACTTCCAC
CAGCCATTAACATAGGCACAATGACCCAATTATTTGGAGTGGGGGAGAGTGAATGTTCTG
TTATTTTGCTATGGACATATGGATTGGCATCAGTTTCACTCACTCTCTGGTCAACCTTCT
TCATGTGGCTAGTTTCTTGATTTCCATCTCTTCTTCACAGCCAGTGTGACAGAGCACATG
GAAGGGCCTCACATACTGTATTAATAATTCTCTCATTCAGCTGTGTGTTTTTTTTATTTT
ATTTTTGTGTATTTTCTCTCCTTTGGGGAGGATTTTCTCCTTCTCTATGGAGGGTTGTGT
TTGTGTCTGTTGATTGTTGGCTACAGTATGTCGCGACTTACGGTTGTTAATTGGTAGTCA
GCAGTTTGTTGCGGGCTACGGTCGTTGATTGTTCGAGTG
>TeaL_158855
CAAAATCAGTATGAATCGTCCCACTGCACCACAAGAGCTTTTCCCAAATTTCCACAAATC
TAACACCCACCGAATCGCGAAGAAGTGAGAGAGTCAAAAGCGGTGCACTGTGCGGGTTCA
GCTAATGGCTTCTCTAGACACCGATGTCACCATGGTTCCGGTCGGCGGCGACGGCTCAGG
CGCCGCCGGACCATCGTCCTCCACCGCCTCAACATCGTCTTCCTCCAAGAAGGCCAAGCG
ATTCGAAATCAAGAAGTGGAACGCCGTCGCTCTTTGGGCTTGGGATATTGTTGTGGATAA
CTGTGCGATTTGCAGGAACCATATCATGGATCTCTGTATTGAGTGCCAAGCCAACCAAGC
TAGTGCCACAAGCGAAGAATGTACTGTCGCTTGGGGGGTTTGCAACCATGCATTCCACTT
CCACTGCATCAGCCGCTGGCTCAAGACACGTCAAGTGTGTCCATTGGATAACAGCGAGTG
GGAGTTTCAGAAGTATGGCCACTAGATGCTTTGTGCAAGTGAACAGCTGGTCCTCTCGCT
TTCTTCTGGTTTCTCTTTATACACTTTGATCCCAGAAATCCTTTATAATAATTTTGATAT
TGTAACCACGAATTCTGGATTGGATATGCAAAATTGGTGCAATATGTAGTTTCATGATCT
TCTGCTAGGAACATCATTGCGTATTTTTTTTGGTGGGTAAACATTTTCCTTTATGTGCTG
TACTTGTTTTGCTTATCTGGTGGTTGTAAATTTGAATTTGTAATATCCCAACAACATTGA
TGCAATGTGGGTTACTCTGCACAGTTTTGAGTCTCTTTTGTATGCAGTAAAGCAATGTGA
TGGCTTTGCAAGTAGTTATGTTTGGAAGGGAGGGAGCTAGCCCTTGCCCTCCCG
>TeaL_158856
GTTTGAACCTAATCAAACCTAATCGAACCGGACTCACCACATGCCCTAACATAACCCCAA
CCCACATGCCAAACGGGCACTAACCCTCCCGCACCTTTCAATCTACCTTTCTTCTCTGCA
ACGCAAGAGCTCGACGACGATGGCATCAATATCAGCAACTGGGTTGTCCTCCCCAAATCG
ACCCCTCTCATTCCCCCCAAAAATCTCGAATAAATCCCACAAATCTCCATCTTTCGTTTC
ATTCCAAGGAGGACCCAGATTAGTTCCTCAAAAATGGGCAGTTAAAGCCTCAGCCAGTGG
GTCTCCTCCGGGACTCTACTCGGCCAAGATTTTCGAACTCACACCTCAGAACGTTGACAT
GGTTCTTGAGGACGTTCGGCCTTACCTCATCTCCGATGGTGGCAACGTCGACGTCGTCTC
TGTCGAAGACGGTGTCATCTCTCTCAAACTCCAAGGAGCATGTGGAAGCTGCCCTAGCTC
AACAACTACCATGAAAATGGGGATTGAACGAGTACTGAAGGAAAAATTTGGAGATGCAGT
CAAGGATATTCGCCAAGTATATGATGATGACCACACAAGTGAGACAACGGTAGAGGCGGT
GAATGGCCATCTTGACATATTGAGGCCAGCCATAAAGAACTATGGTGGGAGTGTGGAAGT
ATTATCTGTTGAGGGTGGCGATTGCCTTGTAAAGTATGTAGGGCCTGACTCCATTGGATC
TGGAGTCAAAGCAGCAATAAAGGAGAGGTTTCCAGACATTACAAATGTTGTGTTTACTGG
TTAGGCTGCTGTCAATCTTGGAAGCTCAGGGAAGTAGATGACTGGATTTTCGAATATTTT
TCATGAGAGGGGGATATATTAAGCGCCACGATAGAACTTCAATTCCAATGTCTCAGTGTA
TTTTACCTTCTGTGTGTGACAAACATGCACACGTGTGTAAATCCTATATTCACAATGTAT
AGTCACTCTGTCATCAGTGTGTTGGCTTTGTTCCTTGATCAATAAAATCACTTGTTATGC
GTCATTTCAACCATGTTTCTCTTAGCTTCATCTTGGTGTGGAGTCTCTAGTCATTGCTCT
AATTGTTTTGTTTCTTTTGATGGGACAAATGAAATATGAAATCATTTCGTTTATCTTCTT
GAAG
>TeaL_158857
TCTCTCTCTCTCTCTCTCTGTGGGAATTCTTCAAGATGAGGCGCTCTTCGTCCAGGAAAG
GTCAAACCAATTCTACGGCCTCCAACAATTCCTCACCCGTCGATCTTTTTCGCTCCGCTT
CGGGTAAAGCTGCTACCAAAGAGTTGGAACGAATCGACAGCCTATTCTATTCATATGCAA
ATAGTTCGTCTAGTACGATTGAGCCTGAAGGAATTGAGACTCTTTGTTCAGATCTGCAAG
TAGACCATACTGATGTCAGGATATTGATGCTTGCCTGGAAGATGAAAGCTGAAAAACAAG
GATACTTTACCCTGGAAGAATGGCGAACAGGCCTCAAAGCACTTCGTGCTGACACCATGG
TCAAATTAAAGAAGGCGCTGCCAGATTTGGAGAAAGAGGTCAAAAGGCCATCGAATTTTG
TGGATTTCTATTCGTATGCATTTCGGTACTGCCTAACAGAGGAAAAACAGAAGAGTATTG
ACATTGAGAGCATCTGCCAATTACTTGATCTTGTACTGGGGTCCCAATTCCGTGCCCAGG
TTGACTACTTTGTTGAATATCTAAGGACACAAATTGATTACAAAGTCATAAACTTGGATC
AGTGGATGGGTTTCTATCGGTTTTGCAATGAGATAAGTTTTCCAGACCTTAGTAATTATG
ATGCTGAACTTGCATGGCCCTTAATCTTGGATAACTTTGTTGAATGCATGAGAGCAAAGC
AGAGCTAACCCTGCCCGGAGACAATAGCAGGATTTGGTTCTCCGCCTTAATTCAAGCTAA
ATATCAAAGAATGTGTCGAAACAACACCCAAAAATCAAGCAATCATATTTTGTTTTTATT
TCTATTTGTTTCAACATTTTTGATTGGACAGAGGGGCTTTTTTTCAACTCTGAAACTTAC
TCTCTTGCTACAGTCAGAAGCTACTGCTGTGTTTTGGATTCTCTTTGGTAGAAAGCTCAG
TACATTTTATTGCCATTATTCATACAAATTTGTTTTCTAGTGTGTTGATTGATTAGAATG
TTGTTCAATTATGGCCATTGTTTTAGCTTTCAGAGACCAACGTCAAGTAAAAGCGCAAGA
CAACAAAGTCAATGGTTGGTAACCCAAAAAACATACTTTTGACTCTG
>TeaL_158858
AAACGATATCGATTTGTTGAATCTACCAACGGAGCTCGAGAAGAGGAAGCATTATAAGCT
AAAGCGTCTGGTCCAGTCTCCTAATTCCTTCTTCATGGAAAATGACACTGCCATGCTGCA
AAGAGGTGGTCGGCCGACCACTATTATTGGCACTACCCTACTGCAGCAGAAAAGGAATAG
AACAGAAATAGAGTGTTTGTAGGGGATGTTTATCCTCTCTACCTCTCCCTATCATGAAAT
TGATCAAAAGAGGGGTATAATTGATTCACAAATTATCAATGGTTACAAAGTTGTTGCATG
ATGATCTATGACTCGATTGAACAAAAGCTCAATAAGTTCAAATAAAAGACCCACAAAACC
TCTTCGCTATCATGTGATTGATCAAGGAAAGTGGTTGACATTGATTCTTGAACCATTATC
ATCACTAACAAGTATGAAATGGCTCAAGACTCAATCGGTT
>TeaL_158859
AAACGATATCGATTTGTTGAATCTACCAACGGAGCTCGAGAAGAGGAAGCATTATAAGCT
AAAGCGTCTGGTCCAGTCTCCTAATTCCTTCTTCATGGAAGTCAAATGCCAAGGCTGTTT
CAACATGAAAATGACACTGCCATGCTGCAAAGAGGTGGTCGGCCGACCACTATTATTGGC
ACTACCCTACTGCAGCAGAAAAGGAATAGAACAGAAATAGAGTGTTTGTAGGGGATGTTT
ATCCTCTCTACCTCTCCCTATCATGAAATTGATCAAAAGAGGGGTATAATTGATTCACAA
ATTATCAATGGTTACAAAGTTGTTGCATGATGATCTATGACTCGATTGAACAAAAGCTCA
ATAAGTTCAAATAAAAGACCCACAAAACCTCTTCGCTATCATGTGATTGATCAAGGAAAG
TGGTTGACATTGATTCTTGAACCATTATCATCACTAACAAGTATGAAATGGCTCAAGACT
CAATCGGTT
>TeaL_158860
AAACGATATCGATTTGTTGAATCTACCAACGGAGCTCGAGAAGAGGAAGCATTATAAGCT
AAAGCGTCTGGTCCAGTCTCCTAATTCCTTCTTCATGGAAGTCAAATGCCAAGGCTGTTT
CAACATGTGAGCAAGCAGAACGTCACGTTTAAAGTAAACTCGGCGTCTACCCTTTTGAAG
CCTTTTGGAAAGTGCCTCCGTAAAGGGGCGAGCTTGGACTTGAGAGGAGTTAAGCATTGT
CAACCCAACTTTTGTCTTGTTTTGTTCTTGTTTCTTTGGATAATTTTGCAACTTGTATGA
ATGATGTAGGGTGAGGAGTCTAACTTTTGACTATTGTATATAAGTTTTATGAAGTT
>TeaL_158861
TTCTTCATGGATGTCAAATGCCAAGGCTGTTTCAACATAAACTGCCATACCATCTTGTGC
CAGCTAATAGGAGGCCATACGAGGCTCATCGAGGGATGTTCTTTCAGGAGAAAGGGTGAT
TGAGTGTTCCGAGGGATGCTCTTTTAGGAGAAAGGGTGAGCAAGCAGAACGTCACGTTTA
AAGTAAACTCGGCGTCTACCCTTTTGAAGCCTTTTGGAAAGTGCCTCCGTAAAGGGGCGA
GCTTGGACTTGAGAGGAGTTAAGCATTGTCAACCCAACTTTTGTCTTGTTTTGTTCTTGT
TTCTTTGGATAATTTTGCAACTTGTATGAATGATGTAGGGTGAGGAGTCTAACTTTTGAC
TATTGTATATAAGTTTTATGAAGTT
>TeaL_158862
GGAAACTATATGAACAAATTCCCAAAACCACAGATATCATACAAAAGGAAAAATACAAAT
AAACAAAAGAAAACACTGACAACATCAAAACCTGAAGCCATACATCTGATATCTACTCTA
CAATGAGCTCAAAAAGTGGAATATCTACAGATATATGACTTAAGCACTCAGACCTCTTGG
TTAAATAATTATACAACCCAGCCATCTAGATAACAATGTTGAAAGAAATAAAGAACCAAT
ATCAAGTACTTTCGCCTGGAGTGAGATGCCCCATCTGCTCTGTTAGGTTATCAACATTAT
TCATGTTCCGCCAAAATTTAGGGTTATCTGCCTGCTTAGTCTCACTTCTTATCCCATTAA
TGTCTCTTCTTTCAGACTGAACTTCCTGAGTGTCAGATGAACCAGGAGTCTCAGTCAGAA
ACTGTTCCCAGAAGACATCATTCGCTCCGGTCACCACAGCCGGAGGAGTTGTCCCCTCTA
CCCGTTCTTTCAAAGCATTGACTACAGGACCATCAACAGGCTTTAAATTTACATCAATGC
CAGAAGATTTGGACCACACATCTACATTGAGGCCAATAGATGTGATGGCAGGGTTCTCCA
AATGAGCAGAAGACACAGCCAACTCGGGGGATGAATGAACATCCCTTGAATCAGGAGATG
ATGATTGCAGTGGAGGCGAAGACTGGTGAGCATTCATATCAGAATCTCTAGAAGATTCGT
GCATCTCGGTTATAATGACTGATGAAGGCTGCGGATGCACACCAAAATCATATATTTCTT
CATTTGAAGTTTGACGGACTCCACGTATAAAATTTTCCCAAAAATTTAAGGATGATTCCA
ACTTCTCGATTAACTCCAAATTTAGTACTGGAACAGATGTAGCATCTAGGTTCTCCTTCT
GGAAAGTCATAAGCTGGTCCTCTCCCACATTGGCTTCATCATATAAGTAATTAGATATCA
ACAACCTTCTCTTCTTATTATGAATTTCTGATGGTTGCATGTGACTGAAGGCAAACCTGG
GTTCGTCTAATTCTTGGGCCAAAAACACCATCATTTGCCTCTGTCTGTCTTTTATAGTCT
TCAGACGCTCTCCCAATGACCTTACTTGAAATTCATATCCGTGTTTCTCTTGTTCATATC
TCTGTAGTTCCATCTGGAAAAAACTCTTTTCATGTTTCAGCCTCTCAATTTCCTCCTCGA
ACTCCTGCCTTTCTGAATCAGTTAATGGAACAGAAGAATTCTGCGCAGAATGACTATGGA
TTGGCTTGCGTCGGTGAATATTCTTTAGAAGATGTCTCTGTCCTCTAATAAATTCCTCGT
TAGCAAATTCCCACTGATCAGGATCAATCTTTCTAAAACCATATGTGTTGAGCTGCCTGA
CAAAACTGGAAAAGTTATTGTGCTTGAAGTACTTTGGAAGCAAATCTCTGGCAAAGTCGG
GTGGATTCCAAACAATGAAGCTCTGGCCACTCTGACTCCATGAAACAATAGGGTTTGTCA
CCGAGTCATCCACCATCTCATACGTCTTTGAGAGAAAAGGCGGTGGCGCATTAGAACCAC
CTTGAGATCCATCCATCACCAAACTCAGTTTATATTACTAAGCTAGCCACCAAAATCCAA
ATCCCTCAACCCTTTCAAAATTTGAACACAAGAAAACCCTAAATCAATTCCAAACCCAAA
AAAAAGCAATCAATCACAGTCGATTCAAGTGCGTGGAAAGTCCAGTCAATTCAAAAGCAA
CACCGTGTGTTCTATCTAGAAAGAGAAAGTAGAGAGAATTGTGAGATTTTGTTAAGCGAA
GAGAGAGAGAGTGAGACAGAAGGAAGGAGGAGACTTTTGACTATTTTTATTGCAAGAAGA
CGCAATTCCGATCGAATGAGAATGAGAATTCAACAAGATGAATAGAAGAACAAGTGTAGA
TTTCAAAACTCGATTCGTTCGTACACAGTGTACA
>TeaL_158863
GATGATGATGATGATGATGATGAACAACTCTGTAGTTTATACATGCAAAATGTACAATAC
AACAATAAGCAAACAAGTTCCCTTTTCCACTTACACCACACACACACACGTACACATCTA
CATTATGATGATGGGAATATTTACTCGGACTTCCAAAAAAAAAAAAACTCTCAAAACCGT
CAATCAGTGACTGGAAAGCTCAGTTGGGAGGGGTGTCTGAAGCAGAAGCCCTTGGATGCT
TGTTTCCATGCTCTGGTGTCAGAAGTTCGGAGGCAGGTCTCTTTGGTCTCAGCTCTTTAG
AACCCTCATACATATGTCTAAGAAGTATATTTTTGGCTTCTGAAGATATCACTTGATTAG
GGGGCGGAAGGGTCCGATCATGAGTAGGATGATAAGTGACAGGCGTCATTTTCGAAGGAT
TTGACGGATCAGAGGGTCGAAGTTGGCTGAAGTTGTGAGGGTCGAAGGAAGGCCAGTCAC
CGAGCAGAGAACCCATTAATGGGAAGCTGTAAATTCGATCGAAGAATCGTGAGAGAGAGA
GAGAGATGGCGA
>TeaL_158864
CCTTTCTCCTTTCTCCCTTCTCCCCACACACAATACAAATTTTCTACCCTCAATGTCACC
AATTGCATCACCAATAGCACACCCAGAGCCATCCTTCGCTGATTGTGGTGTAATGTATGT
ATGTGTGCATCAACTATTTTCGGAAATTACCCTGCTCATGGAAGTGCCCTAAAACTGATG
ATTTACAAGTTTTCTTTAGCCACTCTCTGCTTCAGCTTAATACCCGAATTCTGGACACTT
GTTTGCAAGAACCAAAGAAAAAAAATAGGATTCGAAGATGTGGAAAATGTGTGCGGGTCA
CCTCAAACCATTGTAACTCTCTCTGCATCTGCAAAGCTGCACCAGAAATGCCATCAAGAT
GAGAAGAAGGTGATAGCATGGCCGCGTGATAACTGCATATAAAAATATGTTGCGCATGTG
CTCATCAACAATCCATACGATATCAGGATACGCTGATCACTATGAAATTTGAAAAGCACA
TGTTGACATCTTGGTTTATATACTTAGAAGAAGATGTCACCAAGGGTTCAAGGAAAGGAT
GAATGCATGTTGTGGAACAGGACCGTTTAGGGGTTTATTCACATGTGGAGGAACAAAGAA
GGTGACAGATTACTAATTATGTGATGATGCAGATGATTGTGTATGGTTGGATTCTTTTCA
TCCAACAGAGAGGATCCATGAGCAATTTGCAAAGGCTCTCTGGGATGGACCCCTTGACTT
TGTTGGACCATATAATCTTCAACTACTCTTCTTCTCCAACAAGCTCACCATTATTGCTGA
CTCGGTTGATGATCCTGAATCAGATACTCAGCATATTTACTAATACATAATTAGCAAAAT
GTAACCCCCAATGCCAGAGAGAATGTTACCATTTTGAACTTGTTTAAATAAAATATATCT
ATGGTCAAATTTGTGTTTTG
>TeaL_158865
GGGCAGACGTGGGTAGGTGGGACTCTTTACAGGTGTGAAATATGTGGGCGGGAACCATCA
TTGATCTGAACCATTGATATAAATTTAGGATTCATCTCAGCCATTCAAATGAAATGTATA
TCTAATACATTTTATACATTTTGGAAAACCCTTCTGTCTTATTATATAGATATAGATGGT
AAGGATATAGAATACTTCCAAATCTTGTGTCTTTGAAGTGCTTAGTTTTCTTGCAAATTA
TGCCTGCAGGTCTTATTGAGAGAGAGAGAGGGGAGCGTGGGTGTGTTTTGTGCTCGAACA
ATTTAGGGGGTGTTTTTTGTGTGAATTAAACATTATTGTTTCCAATATAGACCATCAAAT
TTTGATTTTGATGTCTCCATGCAACATTAATTTGCCCCATGACTGATGGATCAAATCACT
CAAAAATAGAATATGCCAATAATAAAGTCTGTGAGTCCCACTCTCACACTGAAACAACTA
AACCAAATCCATGCCCACATACTGAAATCAACCACACCCTACACCTTGAACTTGCTTATG
GGTTCCTTGACACGCTCAACCAACCCACAAGATGCCCTCATTCTCTACAACCAAATGCTG
CACCACCCTTCTTCCCATAACCACTTCACCTTCACTCATGCCCTCAAGGCTTGTTCCTCA
CTGCATGCTCTCCAAAAGGGTCTTGAAATCCATGCCCGTGCCATCAAAACTGGTCATTTT
TCTGATATCTTCATCCAAAACAGCTTAATTCACTTCTATGTCCTTGAAAATCACATTGTT
GATGCTTGCAGAGTCTTTGATGCCATTCTTTACCCTGATATTGTTTCGTGGACATCGATT
GTTTCTGGGCTTTCCAAGCGTGGCTTTGAATCGGAAGCCATTGTTAAGTTTTTGTCCATG
GACGTTGAGCCTAATGCTACTACACTTGTTAGTGTTATATCTGCATGTTCTAGCATAAGA
GCTGTTAAGCTTGGTAAAGCTATTCATGGGTATTGTTTAAAGAATTTGACTGAAGATAAT
GTCATTTTGGATAATGCAGTATTGGATTTTTATGTAAAATGTGGGTCTTTAAGGATTGCT
CATTATCTGTTTGTGAGAATGCCTAAGAGAGATGTGGTTTCTTGGACTGCAATGGTGGGT
GGTTTTGCTCACACAGGATTTTGTGAGGAGGCAGTTGGGATTTTTCAGGATATGTTACTA
AGAAGAGAAGCTGAACCTAACGAGGCCACTATAGTCAATGTATTGTCGGCATGTTCTTCT
CTTAGTGCCTTGAGTTTGGGTCAATGGGTGCATGAGTATGTGAGCACTCGACATGATCTT
ATGGTGGATGGCAATGTGGGGAATGCTTTGATTAACATGTATGCTAAGTGTGGCAATATG
GGTATGGCAATTCAGGTGTTTAACATGCTTATGTATAAGGATATAGTGTCATGGAGTACT
ATTATTAGCGGAATGGCCATGAATGGCCTTGGTGTGCATGCGTTGCCGCTCTTCTCACTG
ATGTTAATTCACGGAGTACCTCTTGATGATGTAACCTTTATTGGCTTGATATCAGCTTGC
AGTCATGGGAGGATGATTGATCAAGGATTGATGTTCTTCAAAGCCATGACTGATGTTTAT
AGAATTGAGCCCCAAGTGCAGCATTATGCTTGCATTGTTGATATGTATGGTCGAGCAGGG
CTCTTGAAGGAAGCAGAGGCTTTCATAAAAAAAATGCCTGTGGAAGCAGATGGAACGGTT
TGGGGAGCACTCCTTAATGCCTGCAGAATTCATGGGAATGAGGAGATGTTTGGGCGAATC
ACCCGTTGTCTTCCTACCACTAAAGGTGTGAGCATTGGAACTTATGCTTTGTTATCCAAC
ACATATGCTAGTTCCAGGAGGTGGGAAGATGCTAATGTGGTTCGGGATGTGATGAGAAGT
ATGGGGTTGAAGAAGAAGGCTGGATGTAGCTGGATTGAAGCTGATGCATCCATCCAGAGC
TTGCAATGTGGTATGGAGACATCATTCGTGCCAATTCAAGGACACTAAAATGTTTGCCAA
AGTCTAGTAAAACCTAACTTTGACAGAAAAACTATGATCTAGGTCCTCCTCTTGAGTCAT
ATAGTAAAGGAAATGTACCATATCTGTATGGCCGAATTGAGCAGCCACAACAACAGGGAT
GACACCATTAATATTTTTAATCCCTAGCAAGTCATGATTCTTTCTCACCAAAGGCTTGGC
AACCCTTGTGATTCCACCTCCAGCAGCAAGAGAAAGAGCTGTTTCACCGTAATCATTTAT
AAGTTTCAAATCTTCTACGCTTGTCATATTGACTAACTCCTCCACAATCTTTACGTGTCC
AGATAGGGCTGCAATGTGGAGGGCTGTCTCGCCATAAGATGAAATTTTGGCACTCAGTGC
ATCAGGGTGTAGCTCAAGGAAGTGCTTAATCTGCCCCCAATCACCCTTATGTACCAACTT
GAATAAAATCATCAGATACATTTCATCCTCACTACCTTCTTCTTCTAAGTTCCTTGGACA
TGTTTCTGGTTCCTCACTTGATGACTCCTCTGAATTATCATCCGAATCAAAGTTAGGACT
TGATTGTGATTGTGATTGTGGATGTGATTCCTCATTTGGTGGCTGCTCTTTGGGGATTTC
TGAA
>TeaL_158866
CCTTTCTCCTTTCTCCCTTCTCCCCACACACAATACAAATTTTCTACCCTCAATGTCACC
AATTGCATCACCAATAGCACACCCAGAGCCATCCTTCGCTGATTGTGGTGTAATGTATGT
ATGTGTGCATCAACTATTTTCGGAAATTACCCTGCTCATGGAAGTGCCCTAAAACTGATG
ATTTACAAGTTTTCTTTAGCCACTCTCTGCTTCAGCTTAATACCCGAATTCTGGACACTT
GTTTGCAAGAACCAAAGAAAAAAAATAGGATTCGAAGATGTGGAAAATGTGTGCGGGTCA
CCTCAAACCATTGTAACTCTCTCTGCATCTGCAAAGCTGCACCAGAAATGCCATCAAGAT
GAGAAGAAGGTGATAGCATGGCCGCGTGATAACTGCATATAAAAATATGTTGCGCATGTG
CTCATCAACAATCCATACGATATCAGGATACGCTGTGAGGATCTCTTCGACAAACTCAAC
ATTCCCATGCTTAATAGCATTGAATACTGCTTGAAATAATTCTGTATCCTTTATTTGTGA
ATGATTCAAAGCTGATATATGTTGGGAAATGCAGTCCAACAACTCAAGGACTTGAGCATG
TTTTAATTTTATGACATATATATGCTTGATGTAGGGGACTAGGAGTTTTAGGAGATCCCA
TACTAGTCCATACGAATGACGGAGTGCTCGTTTAATGATATTTTCATGGTAAGTATGTAT
TCCAGGATATGCTTCGATGTCTCTGTGAATGTTGGAGACACGAGATGAATGTACCGGCAT
GCATGAGTAGATCCATTTTTTCCAACACACCAACTGAGTTCGACTAGGGAATGCTGAGTT
TCTAGTAGCCAATGTATTTAGTGTTCCACCAGTATGTCCCTCCAATACGGCAGTAGCCAA
TTCTGGGAACCATAGTACCAGATCCAAAGCAATATCATATATTTGGGCAACAATACAAGT
AATAAGAAGCTTAGCACCTTGGCTGCTTGTTTCAGGATCTAGGTCCTCCTCTTGAGTCAT
ATAGTAAAGGAAATGTACCATATCTGTATGGCCGAATTGAGCAGCCACAACAACAGGGAT
GACACCATTAATATTTTTAATCCCTAGCAAGTCATGATTCTTTCTCACCAAAGGCTTGGC
AACCCTTGTGATTCCACCTCCAGCAGCAAGAGAAAGAGCTGTTTCACCGTAATCATTTAT
AAGTTTCAAATCTTCTACGCTTGTCATATTGACTAACTCCTCCACAATCTTTACGTGTCC
AGATAGGGCTGCAATGTGGAGGGCTGTCTCGCCATAAGATGAAATTTTGGCACTCAGTGC
ATCAGGGTGTAGCTCAAGGAAGTGCTTAATCTGCCCCCAATCACCCTTATGTACCAACTT
GAATAAAATCATCAGATACATTTCATCCTCACTACCTTCTTCTTCTAAGTTCCTTGGACA
TGTTTCTGGTTCCTCACTTGATGACTCCTCTGAATTATCATCCGAATCAAAGTTAGGACT
TGATTGTGATTGTGATTGTGGATGTGATTCCTCATTTGGTGGCTGCTCTTTGGGGATTTC
TGAA
>TeaL_158867
CCAGAGTTCATACTCTCAATCTAATACACGCATAGTCGATTATTAGGAATATTCATAAAG
GGAAACATTTCAGAACTAACCCTTTTTTGGTTTTTTAAAGATGCCAGGTCCATATGTCGA
AACAAAAATCTCATAAAGGAGTGGAACTTGAGGAAATACAAAAACCATAACTGGAATGCT
AGACAACAAAATGATAGGGATGGAAATCCATGATAATCGGTCATGAAGGGAGATAAATAT
GGTAGTGCCAAAGGTTAGCATCATGGTTGCTATAGAGAAGAAAAGGGAAGCGATACCCAT
TATTAGTTTCCTTGGCAAGGACATAAGGAATTCATCTTCAGTGTAGCGCGATTTAAGGAT
TCCTAGGAACAACAGTACTGAGCTAGAAGAAGTGAACAAGGACAAAGCATCTGATACTAC
GAAAACCATGAATGAATTTTGATGCAAGTACAAGGGATTCCCCGTTGTTCCATCATAACC
TCCTGGCACGGTGAAGATTGCTGTGAACATAACAGTAGCGATAAGAGCAGCCACAACAGT
GCACGATGTTGATGTTTCCTTCATCCATTTCTCCCCTGCTCTTCTCAGGTTCTTGTGCTC
TGAAGTAAACAAAGCGCGAGCCGTCTTACCATAATTATTTTGTATTTCTCTATACATTGG
TTGAACAACTTTCTCTACTTCCTCAAACCATTGTAACTCTCTCTGCATCTGCAAAGCTGC
ACCAGAAATGCCATCAAGATGAGAAGAAGGTGATAGCATTGCCGCGTGATGTAAGATGGT
GTTGCTATCTCTGTCCAAGCTAGTTGCTATTATGTTCTTTTTTGGCCCCATTTTATGTAA
AAGGGTGAAAATCTTTTCTTGCCGTTGCAGAACTGCATATAAAAATATGTTGCGCATATC
CTCATCGACAATCCATATGATATCAGGATACGCTGTGAGGATCTCTTCGACAAACTCAAC
ATTCCCATGCTTAATAGCATTGAATACTGCTTGAAATAATTCTGTATCCTTTATTTGTGA
ATGATTCAAAGCTGATATATGTTGGGAAATGCAGTCCAACAACTCAAGGACTTGAGCATG
TTTTAATTTTATGACATATATATGCTTGATGTAGGGGACTAGGAGTTTTAGGAGATCCCA
TACTAGTCCATACGAATGACGGAGTGCTCGTTTAATGATATTTTCATGGTAAGTATGTAT
TCCAGGATATGCTTCGATGTCTCTGTGAATGTTGGAGACACGAGATGAATGTACCGGCAT
GCATGAGTAGATCCATTTTTTCCAACACACCAACTGAGTTCGACTAGGGAATGCTGAGTT
TCTAGTAGCCAATGTATTTAGTGTTCCACCAGTATGTCCCTCCAATACGGCAGTAGCCAA
TTCTGGGAACCATAGTACCAGATCCAAAGCAATATCATATATTTGGGCAACAATACAAGT
AATAAGAAGCTTAGCACCTTGGCTGCTTGTTTCAGGATCTAGGTCCTCCTCTTGAGTCAT
ATAGTAAAGGAAATGTACCATATCTGTATGGCCGAATTGAGCAGCCACAACAACAGGGAT
GACACCATTAATATTTTTAATCCCTAGCAAGTCATGATTCTTTCTCACCAAAGGCTTGGC
AACCCTTGTGATTCCACCTCCAGCAGCAAGAGAAAGAGCTGTTTCACCGTAATCATTTAT
AAGTTTCAAATCTTCTACGCTTGTCATATTGACTAACTCCTCCACAATCTTTACGTGTCC
AGATAGGGCTGCAATGTGGAGGGCTGTCTCGCCATAAGATGAAATTTTGGCACTCAGTGC
ATCAGGGTGTAGCTCAAGGAAGTGCTTAATCTGCCCCCAATCACCCTTATGTACCAACTT
GAATAAAATCATCAGATACATTTCATCCTCACTACCTTCTTCTTCTAAGTTCCTTGGACA
TGTTTCTGGTTCCTCACTTGATGACTCCTCTGAATTATCATCCGAATCAAAGTTAGGACT
TGATTGTGATTGTGATTGTGGATGTGATTCCTCATTTGGTGGCTGCTCTTTGGGGATTTC
TGAA
>TeaL_158868
GTTTACTCTTTTTGGTGGTTAAACATGGGGCCAGCTTCATAAATCGTCTTCACCAACATC
GTACTGTGCTTGAAAAAAGGAACTGTAATTTTTTCACTCTCAAGTCCCTTCATAGCTTTT
GTTGAATCATACAGCAACCTTAAATACAGAGAACAATTACCCTATGAATGAACAAAATTA
AACATAGACAAACAGGTAAAGAGCATGATTGCTCGATCCCTCTCTCTTTCTCTCTCGATT
GGCACATAAAGAGAATGCTTTCTCGATCCGAGACTCTCTCTCTCCGTCTTTCAATTCTTT
CTAGTCACTTTTCTTCTCTAATTCTTTTTATTTTTTGAAATTTCAGAATTATGGATTTAA
GAGTCGAAATGCAGAGGGTTTTTTACAGGACTGGTCAAATTGGCAATTTTGTGCTTCTAC
TACTATGGCATATTCTACATTTTATGATCAGGATATGGTACTTTGCACGGGGTATAGCCG
ATATGCTTGAAAGCTATCTTATTTCTAGTGGTTTGTTGAAGGGGTACAACACTCTTAATT
TAGATAATCTCCAGAACCTAGCAATTGTTGTAGATAGTGAAGAAGCTCACCAACCTTCAA
AAGTTGCTGAACTTTTGCTGTGGCTAGCATCCCTTGGTGTGAAGAATGTTTACCTATATG
ACATTGAAGGAGTACTGAAGAAATCTAAGGAAGCCATCTTGGAGAGACTGGTTGTTGCAA
TATTGTCTGATAAGGTAACTCTAAGGAATTATCCACTACTTGACCGAAAACCAAATTTGG
AATTTGTTTCCTACTCTGATGGGAAGGAAGCAGTGGCCAAAGCTGCTAGCTTACTTTTTC
AGAAGCATTATTTGGGCAGAGAAGAGAAGGAGCCGCCAATCTTTACAGAATCACATGTAT
CTGAGGCACTAAGCGCTGTTGGTTCCGGAGGGCCTGATCTTGATCTCCTATTAGTTTATG
GGCCTGCAAGATGCCACCTAGGCTTCCCGCCATGGCAAATTCGGTACACTGAGATTATAC
ATATGGGGCCATTGAAGTCCATGAAATATGGTTCCCTAATAAAAGCGATGCGGAAGTTCT
CAATGGTGCGCCAGAACTACGGAAAATGATGAATTGCATTTGGGGGATCAGAAGAATAGA
TTATGGGGAAATGTCCAACATTTGGCTGATGTAGTACTTTTATAATTGTTTATTGTGAAC
AACTACTGGCCTATAATACTGGGTTAAATTATAAGAAGCTCTCTCTCTCCCTCACTTGCC
AATGTGTATTGTGGTTATTTAAGGAGCAATTCTTCTTTACCTGAATTAGTGAATTGCTCA
AATTTGGGG
>TeaL_158869
TATGTCTGTATGATTACAAGAAGGAACTATTTGTGGCCTTGTATATATAATTGTTACAAA
ACATGGATGAGGGAAAAAACCCAACCCAAAATTTCCAAAAAGAAAATGCCAAACTCAAAT
AGGCAAAGCTATTTAAAGAAAAAAAGAAAAAAGAGGCAAGCTAAAACCTAAACCAACCAT
TTTTAACAAACCACTACAAAGGAAAACATGTTCTACTCCTTTGATTGGGTTTGCAATTTT
ATTTTTAGTGCTTCGATGACTGCTGAAAAGTCGTGGTCACTAAGGCCACGAGATTTAGCA
ACCTTGTATAGTTCATTTGCAGCAGCTGCGATTGGTGTAGGTTGGGAAACAGATTCAGCT
AATCCCAGAGCAAGCCTCAGGTCCTTTTGCTGATGCTTGAGAGGAAATGCAGTAGGATAC
ATGGACTGGACCATTGAAGGACCTTTCATCGAAAACATTGGCGAACTAATGGCACCCTGT
GAGACTACCTCTACTAGAACCCTAGGGTCCAGTCCTACTTTTTCACTGAGAAGCATTCCT
TCAGAAAAAGATGCCATCATACTTCCCATGATCATGTTGACAACAAGTTTCATTGCAGCT
CCATTCCCCACATCCCCAAGAAAAAATCTTGACTTTCCCATGATGTCTAAGAGTGGAGCC
ACCATTTCAAACAAGGATCTATCACCTGCGGTCAGAAATATCAGCTGTCCATCTTCTGCT
GGTTTTTTGGAGCCCGAAACTGGAGCCTCCAGAAAAAGCGCACCAGTATCTTTGATTTTT
GTACCAATCAATTTAGAAGTGGCACCATCAACTGTGGAAACATCTATATACCCTTTTCCT
GGACTCATTCCTCTTGCTGCTCCATGCTCTCCACAAGCAACATCCAATGCACTTTCAGGC
TCAGCAAGCATGGCAAATGTGACATCGCAACTTGCAGCGACTTCCTCAGGAGATGATTTA
TATTTTGCACCTAACGAGATGAGAGGATCGCATTTGCTCTTCGTCCTATTCCAAACAGTT
ACGTTGCATCCAGCTTTTATGAGATTTTGAGCCATTGGTGAGCCCATAATTCCAAGACCT
AAAAAGCCAACATGTGCTGGCATTTCATCTGGGTTGGATGTAGAAGCAGATGTCTGAGAA
GAGAAGGCCTTAAAAGAAGAAAAAGAAAACAGAGGCTTAGAAAAGCTGGAACACATAATT
GGCATGGTTTTTGTTGGGAAGACAGTGGTTCGGTGCTGCGAATTGAGGAGGATACAAGTG
GATAGCTGGTAGTTGCCCTTCACCAAGCTCATCCCCATTTTCTGCTGGCCTCTCTTGTAA
ATGGCACTCCTCGTTTTGAAGCTCGCCTTTCTATGTGAAATGTTTGGATAACATTTTAAT
CAGCAGCACAAACAAGTTG
>TeaL_158870
GAATTATTCAAAATGGAAACACATCACTGTTTTGTTGCCATGCAGAGTGCAGGAGTACCT
GTAAACTCGGAAGAGTGGACGCTCTTTCTATCCCATACTCAACTTCTTCTACTTATTATT
TATAGTAAATAATTTACACTATCTCTCTTCCTATACCAGACCATACCATACCAGAGCTAC
ACGGAACAGTGAGATACAGAGACAGAGAAATGGAAAATGGAGGGAAGAAATTGAATAATG
GAAGTAGCCAACAATTCGAAACGCCGACGAACATCACAATCAAAGGCATTCTGGGTCTGT
TGATGGCCAACATCGATTCCAACGACGAGAGGCGAATGATTTCTCTGGGTATGGGAGACC
CATCTGCCTACTCTTGCTTCCACACCACTGTTGTTGCTGAAGAAGCTGTGGTCGATTCTC
TTCGCTCTGAGAAGTTCAATGGCTACTCTCCCACAGTCGGTCTTCCTCAAACCAGAACGG
CAATTGCCGAATATTTGTCACGTGATCTCCCTTACAAGTTATCACCCGACGATGCTTTTG
TCACATCTGGTTGCACTCAAGCTATTGATGTAGCATTGTCAATGTTAGCTCGCCCGGGAG
TGAATATTTTGCTTCCAAGGCCAGGGTTCCCAATCTACGAACTTTGTGCTGCTTTTAGAC
ATCTTGAAGTTCGGCATTTTGATCTTCTTCCTGAAAAGGGTTGGGAAGTTGATCTTGATG
CTGTCGAAGCTCTTGCAGACCATAACACTGCTGCAATGGTAATCATAAATCCTGGGAATC
CATGTGGCAATGTCTATACTTATCAACATTTGAAGAAGATTGCTGAAATTGCTAAAAGGC
TGAAAATTCTTGTAATTGCTGATGAAGTTTATGGCCACCTTGCTTTTGGGGCTAATCCTT
TTGTGCCGATGGGAGTTTTTGGTTCAGTTGTTCCAGTTCTCACGCTTGGCTCTTTATCAA
AGCGATGGATAGTCCCCGGTTGGCGACTTGGTTGGTTTGTGATAAATGATCCAAATGACA
TCTTCAGAAACCCAAAGATTGTTGAGCGGCTTAAGAAGTATTTTGATATTCTTGGGGGTC
CTTCGACATTTATACAGGCAGCAGTCCCGCGCATTCTTCAGCAAACTGAAGGCGTATTCT
TTACAAAGACCATTAATATACTAAAGCAGACCTCTGATATTTGTTGTGAAAGAATAAAGG
AGATTCCTTGCATTTCATGCCCATATAAACCAGTGGGATCCATGGCTGTTATGATGAAAC
TGAATGTTTCCCTCCTCAAAGACATTAGCGATGACATTGACTTTTGCTTCAAACTGGCCA
AGGAGGAATCTGTGATCATTCTTCCAGGACTTGCTGTGGGTATGAAAGATTGGATTCGCA
TCACTTTCGCGGTTGAACCATCTTCACTTGAAGAAGCTTTCGGGAGGGTGAAGTCTTTCT
ATCACCGACACTCCAATCAGCAAATAGAATACTAAATAATTCAGGCCGATACTGGCTATA
TAAGCCATCACCATTGAATTTTTACCCAGTAGTATGGTATTTGTAAAATTGTGGTGGTGC
ATAGATGTACT
>TeaL_158871
AAAGAGGAGAGGCAGAGCTGAGCAAACGAAAAGAGAGAGGGGGAGGGAGACGCGTCGACG
AACCATCCCAGCCACCATCGCCGCTCACCGGCGACCACCGCCCATCGGCCATTATTGTCC
GCCGGAGCGAAGAAATTCTTCAATACCCTCCTCCCGAGAAGTTCTAATTGGAACAAGATC
TTGAGATGTTTAAGAACACATTCCAGTCTGGTTTTCTTTCCATTTTATATAGCCTTGGGA
GTAAGCCCTTGCAGATATGGGATAAAGAAGTTGTCAATGGCCACATCAAAAGACCACAAG
ACGAAGACATACAATCCAATGTCCTGGAAATAGTTGGATCAAATGTCCAATCAACATACA
TTACATGCCCAGTAGATCCAGCTGCAACGCTTGGTATAAAGCTTCCATTCTTAGTTATGA
TTGTGAAAAATCTTAAGAAGTACTTTACATTTGAGATTCAAGTATTGGATGACAAGAATG
TTAGGCGACGTTTCCGAGCTTCTAATTTTCAAGCTGTGACTCGAGTGAAACCATTTATAT
GCACAATGCCCTTGAAAATGGATGAGGGATGGAATCAAATTCAGTTGAATCTTGCTGATT
TTACCAGACGAGCTTATGGAACCAACTATGTTGAGACATTGCGAGTTCAGGTTCATGCAA
ATTGTCGTCTGAGAAGGATATATTTCTCTGACCGCCTTTATTCAGAGGAGGAACTCCCAC
CAGAATTCAAACTCTACCTTCCTATGCAGAAGTATGCTGGAGACAGATCGCTTGAAGACT
CAGTTGGGAAACAAATTTGAGATGAAAGACCTTGGCAAGGCACGAAAGATATGAATGATT
GCTCAAAACCAGCAAGTACTCCATTAGCTCCACATTTTAAGTGTGGTGCTTCATTGTCTC
CTAGTACTGATGAGAAACAAGAGTTTATGGCTCGAGTTCCTTATCCAAGCTTGGTTGGTA
GCCTTATGTATGTCATGGTGTGCACAAAGCCTAATATCTTACATGTTAGTATGGTAAGCC
AATACATGTGTCACCCAAGAAAAAAACATTGACAAGCAGCGAAGTGGATCTTGTAGTATA
TTTTGGGGACTGTAGATCTTGGTTTAAAGTTCATGGAGGAATGAGCTGATCATCTTGTTG
TG
>TeaL_158872
AAAGAGGAGAGGCAGAGCTGAGCAAACGAAAAGAGAGAGGGGGAGGGAGACGCGTCGACG
AACCATCCCAGCCACCATCGCCGCTCACCGGCGACCACCGCCCATCGGCCATTATTGTCC
GCCGGAGCGAAGAAATTCTTCAATACCCTCCTCCCGAGAAGTTCTAATTGGAACAAGATC
TTGAGATGTTTAAGAACACATTCCAGTCTGGTTTTCTTTCCATTTTATATAGCCTTGGGA
GTAAGCCCTTGCAGATATGGGATAAAGAAGTTGTCAATGGCCACATCAAAAGACCACAAG
ACGAAGACATACAATCCAATGTCCTGGAAATAGTTGGATCAAATGTCCAATCAACATACA
TTACATGCCCAGTAGATCCAGCTGCAACGCTTGGTATAAAGCTTCCATTCTTAGTTATGA
TTGTGAAAAATCTTAAGAAGTACTTTACATTTGAGATTCAAGTATTGGATGACAAGAATG
TTAGGCGACGTTTCCGAGCTTCTAATTTTCAAGCTGTGACTCGAGTGAAACCATTTATAT
GCACAATGCCCTTGAAAATGGATGAGGGATGGAATCAAATTCAGTTGAATCTTGCTGATT
TTACCAGACGAGCTTATGGAACCAACTATGTTGAGACATTGCGAGTTCAGGTTCATGCAA
ATTGTCGTCTGAGAAGGATATATTTCTCTGACCGCCTTTATTCAGAGGAGGAACTCCCAC
CAGAATTCAAACTCTACCTTCCTATGCAGAAACCGTGATGCTTTCGTGGAACCTTAATTG
CTGAAGGAGTTTCTTGATGTTTAGGTCATACTCTTTTTAGTCAACAGTTTATGCATATGC
AGAGAGTCAATTCATAGATTAAAAAAAATTCTGTTTGGTGTTTAGTTGGTGCCAGTCAGA
CTAGATATGAATACTAGTGGTGGTATAATTGTCTACATAATTTGCATTTGAATTTTTGTG
CTAATCTGCTATAACTGGTGTGAATTACCCTTATTGACTTTGATTCTTGCTGTTTTAGTG
CCAGTCTCTGACTAATTGGTGTGGAGATGTGTTGAATGAAAACAGTTTAGGGCCTTGTTA
TAAGGTAGTTTTTTGCATGGGAG
>TeaL_158873
CTGAAATTTTCTAATAATACCAAAACATAAATACAGTAAAATGAAGTAATAAACCAGTTC
AAATCATATGATATTTCTCTGAACTCTTATTACACATTGCTGAGACAACTCAAACTACAA
GACTACTCTACTCTCCAAACAAATGCTTTTGTTTGCTTAATCACCCACTCAAAAGACATA
GATTTCAACCAACAACAAAATTACAATTCAAAAAGGACTGTTTGGTGCCATTGCTTAGTT
GGCTTTCCTGCAATTAGTCCTAATTTGCCCACTCGTGCCAGTGAGGGGGCTAAGGTTTCC
CATCTTCACCATTGCATTACCAAAATCTGTGAAGAAAGTTGCTGAGTTGGTACTATAAGT
GTTGACTTGAGCATCAGTTGAACCCCCATTGAAGAGTTCTTGGTCTGAGTGCAGAAGACC
CTTTTGGCCTTGCAAATTCTTGTAGTAAGCGTTGTCGAAAGCAGTTGGGCTAGTGGTGTC
GAGGGGGGCGAGGTTGTTGTCACCTCCAGTGCTGGGACAGTTTGCTTTTAGAGATGTCGC
GAATTGGGCATTTATGTTGGCGTCATTGTAGATGTGGCTTCTGAAGACTGTGCACCTTGC
TTGGCCTATTGTGTGAGATCCTGAAAGAGCCACCAATTCTTTAGCAGTGAAACCTTTGTT
TGAGAAGGCAGTTATAAGAGCAGAAAGGTTTAAATTAGGTCCAGGGAGGTTAGAGTTAGC
AGCACTCAAACTCGCTGTGGTCGAGTCTCTTCTCCCTAATGGAACAGTCCAACTTGGTCC
ATTCAAAGCGACGACTGAATCTCGGGCAGCAACAGCTAAGATATCAGCACAGGAAACAAC
ACCGGGGCAAGAAGTTTCCAGATTAGATTTAATGGTGTCGATCACGTTAAATCCTCTCAG
TGAATTGCTGTTTGGACCGGCTGTCTTTTCTCCCGTGAAGGTCGAATTGTCGTCCAATAG
CACCGATGCATCGCACCCATTAACAAAGCAATCATGGAAATGAAGACGGAGCAAGGATGC
CCCCATACGAGCCTCGCTCGACACTGCAGAGTTCACTGCAGTTTTGATTGTCGAAAGGAC
GTTAGGACATGTTGATGAATAGAAAGTTGGAGACAACTGAGCTGAGACTATTCCAATTAG
AATGAGGAACAAAGATAAGCATAATTTTAAATTAACGAGTGCCATTGAATGGTTCGAAGT
TATGTTTAATATAACTTCAAAACTATAAGAAGAAAGAGAAGAAGATGAAGATAGCTAATT
ATTAGCTTCTTGTTTGG
>TeaL_158874
ATTTTAGCACTTCCACTAGTCTTTCCAAGGCTACTAGTCCCATCACTAACTTTAGCGGAA
ACCGAACTTTCCTTTACAGTCCCATGATCCGATGATTTCTTTTCTTGATAAGCTCCATTC
TCAAGTGATCCCCTAGAATCACTGACTGTAGGACTTGCATTTGTTGGTACTTGTTTCAAA
TCACCCAAAGATAAGCTTGAATCTAATTTATCAGCTAAGTCGTTGGAAGACCCCTTTTGC
TGAGAATTCAGCGAGTTCTTGTCCTGCTTAGGGGTAGCTTGATGCACATTTCTCGGTAAG
TTTTTGGGTGCAACATGCTCGGGTTTACTCGTCTTCGTTACTTGCAAAGATGAAGGCCTA
CAAGAATTTCCTTCTAATGATTGATTACCGGTCATTTTTCTCAGCTTTTCCGGTGAAGTT
CTGACACAAGATTTCGAGGCCATCAAGAAAACTACAAACTCGTTAAATTAATCAGACTGA
ACCAACCCATTAGTCAGCCCAGCCCTGGGTTTAATACACGGCTCTCTCCATTATCAGCAT
CGTTTTTCTCATCTCCAACTCCATCAACAAACAGATTGTATCTGAGGGGTTACAAGACCA
GAACTTTAGGGTTTTGCTGTAGCAAATGTAAAGCACTAGTGTTGGCAGAGAGATAAAGAA
AGAGAGAGTGACCCCTCCTCAAATGTTTGGAGAGAGTAGAGGAAAGGAAGAAATGCTTTG
TTTGGAAAGAGTTCTATGTGGACTACAACATGTATAATAATGG
>TeaL_158875
ATTTTAGCACTTCCACTAGTCTTTCCAAGGCTACTAGTCCCATCACTAACTTTAGCGGAA
ACCGAACTTTCCTTTACAGTCCCATGATCCGATGATTTCTTTTCTTGATAAGCTCCATTC
TCAAGTGATCCCCTAGAATCACTGACTGTAGGACTTGCATTTGTTGGTACTTGTTTCAAA
TCACCCAAAGATAAGCTTGAATCTAATTTATCAGCTAAGTCGTTGGAAGACCCCTTTTGC
TGAGAATTCAGCGAGTTCTTGTCCTGCTTAGGGGTAGCTTGATGCACATTTCTCGGTAAG
TTTTTGGGTGCAACATGCTCGGGTTTACTCGTCTTCGTTACTTGCAAAGATGAAGGCCTA
CAAGAATTTCCTTCTAATGATTGATTACCGGTCATTTTTCTCAGCTTTTCCGGTGAAGTT
CTGACACAAGATTTCGAGGCCATCAAGAAAACTACAAACTCGTTAAATTAATCAGACTGA
ACCAACCCATTAGTCAGCCCAGCCCTGGGTTTAATACACGGCTCTCTCCATTATCAGCAT
CGTTTTTCTCATCTCCAACTCCATCAACAAACAGATTGTATCTCAAAATAGACTGCCAAG
CTTTATCATCGATTGGAACAAAGAATCAAACAATTCACATGAGAAATGTAGGTTTTCTTT
TCTTTTCTTTCTCAATAGCTCTTCGTGATCATTAAACACCACATACCAAAAGATAAGAAC
AAACCTGAGGGGTTACAAGACCAGAACTTTAGGGTTTTGCTGTAGCAAATGTAAAGCACT
AGTGTTGGCAGAGAGATAAAGAAAGAGAGTGACCCCTCCTCAAATGTTTGGAGAGAGTAG
AGGAAAGGAAGAAATGCTTTGTTTGGAAAGAGTTCTATGTGGACTACAACATGTATAATA
ATGG
>TeaL_158876
TCTTATTAATTTTTTAGACTGTTATATGTTTTTATAATTAATTTAACCAAAAAGTCAAGT
TAACCTACCTGCCGAGCGAGTGCTCCAACCTCCCTCCTTCGGCATTAAAACAAACACCTT
AAACACAATTCGCTAAACACGCCGTCGTTCTCTCTTCTTCTTCAGTCAATCTTCCATCTT
CACTGAGTTTTTACACATCATCATCAATGGCGGACGAAGTCATTCTCTTGGACTTCTGGG
TTAGCCCTTTTGCCGCGAGGGTGAAAATTGCCTTGGCTGAGAAAGGGGTAGAGTATGAGT
CCAGAGAAGAGGACCTGAGCAACAAGAGTCCACTGCTCTTGAAGATTAACCCTGTTCACA
AGCAAGTCCCAGTGTTGATCCACAACGGCAAACCGGTGTGCGAGTCACTCATCATTGTTC
AGTACATCGATGAAGTATGGAACCACAAATCTCCATTGTTGCCTTGTGATCCTCACCAGC
GAGCTCAAGCCAGGTTCTGGGCTGATTTTGTTGACAAGAAGATATATAGTGGTGGGAAGT
TGATGTGGTCGTCCACAGGTGAAGCCCAAGAAGCAGCAAAGAATGACCTCATTGGGTGCT
TGAAGCTGTTGGAAGGAGAGCTTGGAGACAAGCCTTATTTTGGGGGTGACACCTTTGGCT
TTGTGGATGTGGCACTGATCCCATTGTACAACTTTTTCTGTACAACTGAGCAGCTTGGCA
ACTTCAGGACTGTGGCAGAGTGCCCTAAACTTGTTGCTTGGGGTCATAGGTGTATGGAAA
AGGAGAGTGTGTCCAAGTCACTTCCTGACCACCAGAAGCTCTCTGACTTCTTCTTGGGGC
TCAAAAAGAATCTTGAGGCTAAGTAAATCTCTGGAAGAGTGTTTAATTGGAGTGTTATTG
CTTATAGGAATGCTCTACAAAAATGATTGAGAGCTCTAGAGGTGTTCTAATGATGGAATC
TATTATGTAATATAATGTTTATACTTGCTTTTTCATGTTTTTTTGTGTGTTCGTGTTTTG
TTTTTTTTCCTCTTTATATCACATCACTAAAACTCATATTAAAACTCTAGTTTCAGAGTT
CTCAATCACTTCTCCTTTAATGAAGAAAGAAACTTTTTGTTGTTTTAATTGAAAA
>TeaL_158877
CTCCAAACAACCCCTTAATCCAGCATTCCCAGCCTAAAATTGGCATAGCGATTGTCCTTA
TCCTTATCGCCGCTGCAACCGCAATAAATTCATCAAATTCATCGTTTCCATAGAACAGAA
AGCATATATAGCTATCATAAGAAACATTCATAGTTAACAAACAGGAATGTACTCTCAAAA
GAAACAGTATCTGATCATATAGCTTCCCAAGAAATTTTCAATTCCAACAACAATGCAAAT
AGGACAATAGGGGCAATATTTCTAGTTTCCATGCCTAAACCCAAACTCTGATCCCAATTT
GTGAGACAGATCAAGACGACTCGCTTCCTCTTGGGGAACGCTGGATGTCATCATCGTCAT
CATCAACAGGAGGGCGTCTGTCAACGCGAGGACTAGGGCTGCGACTGACGCCATTAGCTT
CTGAAGGGCTCCTATACCTTCCAGCAGCAGGACTATCCTTTTCAGGGCTTCTGCTTTTTG
GTCGGGGGCTCTCGCTGTACTCTGACCTTTCCTGCTTAGTAGGCTGCTTCCCTCTCTTGG
GCCTTTCTCTGATGTCCTCCTCAGGGGTTAGGCTGCGCTTCCTTGTTTTGGAGGGAGGCG
GACTACCCCTTGGCTCCGGGGTTCTACTATAGCTCCTTGATCGTTTCTCTTCACGCTCAA
TCATCCGTTGTCTTCTTGGAGGAGATCTTGACCGGCTGTAGCTAGGGCTTCGACTTCGGC
TTCTTCCACGACGAGGAGAGCGTGATCTCACTGGTGATCGAGAGTAACTCCGATCACGTC
CAAGCTTCTTCTTGGGAGCATTCCGGCAATTTTTTTCTATATGCCCTCTTTCACCACAAC
GATAACACTTGTTCTTCCAGTCTCCAGCTTTGCAATCTCGAGCCCAGTGACCATCGATTC
CACAATTGAAGCACCGTCCAGACCCAGGAGAAGGACCTCTACCCTGATGTTCTCGAGAAC
CTCTTGGCTCTCCCTTTGCAAATTCCACAACAATGCGATTTCCGTCAAGTTCTCTACCAT
TTAAGCCATATCTTGCATCATCAGCATCCCGGGAGTCACTAAATTCAACGAAAGCAAAGT
TGTGCTTCATATCCACATCTCGTACTCTCCCATATCTGCTGAAGAGGCTCTCCAAGTCCC
GCGAACGTGTCCTTGAAGACAAGCGACCAACGTAAAGCCGAATATTGCCAGAGTGATCAT
CATAACGAGGCATTTTCAAACTGAGCAGTGATAGGGCTCTCGCGACTCTGAAATTAACAA
CCCTAAAACTTTCTTTGATATGAGAGAGAGAGAGAGAGAGA
>TeaL_158878
GAAACGAGCCAAGACAGGACGATAGTTTCTCTATAGATGATCGAGATTCTTTTGCTTGCC
TGATGACCCATATCGGATTGATTGATTTCTTGATGGTTTGACCTGACGAATACTGTGTGC
AAGACCGTTCAGAGGCATATCGGATTGATTGCTTTGGGCATTTGACACTAGCGTCTCAGG
CAGGACTTTGATTCGTAACCTCCACTTTGATGATTTGGTATTTATCTCTATTCTTCCAAG
TATCCTTGCTTTGGATGTTCTGACTTTATGATTTACTGGTTATAATAACTTCATGCCCAT
ATTGGATTAATGAATGTCACGATAGCGACCAAGGCATTTTGACATTGACTTCGTATTACT
TTACCCAGAAGAATAAAGGCTGTTATGAAATATATTTATGATATCTTCGTGTAACAAAAA
AA
>TeaL_158879
ATTTTCTTTCTTCTCAACCACACATCCATACACACTACTCCCCCCTCTGATAAGAATAAC
AAATCTTATCCACATAAAAAAAGAGTCTCTAAAATCCATTCCCTTCCATTCCATAAGACA
GACTACAAGCAAATCTTCATACCCACAAAACCCAACAGCAATCTAGATTCAACCATGGCT
GCAACTTCCTCTTATATGGCTCTAACAAAGTTCTCCATGTTAGGCTGGTCAGGTGGGACC
AAAATGAACCTCAAAAAGAGAACCATGTTCTCAATCTCAGCTCAACAACAACAAGAAACA
GAAATTCAAGAACCAAAGGAAGCAAAAGTAGAAAAAGAAGAACAAGAAGTGAAGCAACAA
GAAACAACATCATATTACAAGGAACCAAGGCCAGTTGAGCCACAGTTGAATGTGAAGAGC
AAGAACTTGAGCAGAGAGTACGGAGGACAGTGGCTGAGCAGTGCCACGCGCCACGTCAGG
ATCTACGCCGCCTATATCGATCCTGAGACCTATGCATTTGATCAGACTCAGATGGATAAA
CTCACCCTTATCCTTGATCCAACCAATGAGTTTGAGTGGACTCCTGAAACTTGCAACATG
GTCTATGGTTACTTCCAAGAGCTTGTTGATCACTATGAGGGAGCCCCATTGACAGAATAC
ACACTCCGGTTGATTGGTTCTGATATAGAGCACTACATAAGGAAGCTGCTATATGATGGG
GAAATCAAATACAACATGAATGCAAGAGTCTTGAACTTCAGCATGGGAAAACCAAGAATT
GGGTTTACTTACAAGGATGACCAAATCCAAGATGTAAAGCAGGGTAAGGAATAGGAGATG
CGAAAGATTTAAGTCCAATGAGCATTAACAGAGAGATCAGGGAAGGTCGTGGACAAAGCG
GTGGAGGCCTCTGGCTCAATTGTTCAGTTGGAGGGAGAAAATCTTCAGCAACGTCATTGC
CAATAAATGCATGGAATCCCAATTTAGGAAAGGAGCTTCACTTTACTCAGTAAATTGGCA
TGTGAAGAAGGCTCATGGCCTTGCAAATTAGGAATTCATCGTATATTTCCTCAAAGGATG
GTCCCTAGAGACAAATGGGGGAGTTGAGTTACATTGTTTCAGTGTGATCATTGAAGCTTC
TAGTGGATTGGTTCAGAACGCAATTGACAATAAATCAATGATTTTTTGAGGTGTATATTG
TGATTTACTTGAGATTTTTGAAAACTTA
>TeaL_158880
ACCAAATCCAAGATGTAAAGCAGTTTAAAAAGTTTCAGTGCACCAGTTTTAACTGTTCAC
AAATTGACATGCTCACATGTCAATTAAAAATTCATTTTTTCTCTTTTTTCCTTAGGGGTA
AGGAATAGGAGATGCGAAAGATTTAAGTCCAATGAGCATTAACAGAGAGATCAGGGAAGG
TCGTGGACAAAGCGGTGGAGGCCTCTGGCTCAATTGTTCAGTTGGAGGGAGAAAATCTTC
AGCAACGTCATTGCCAATAAATGCATGGAATCCCAATTTAGGAAAGGAGCTTCACTTTAC
TCAGTAAATTGGCATGTGAAGAAGGCTCATGGCCTTGCAAATTAGGAATTCATCGTATAT
TTCCTCAAAGGATGGTCCCTAGAGACAAATGGGGGAGTTGAGTTACATTGTTTCAGTGTG
ATCATTGAAGCTTCTAGTGGATTGGTTCAGAACGCAATTGACAATAAATCAATGATTTTT
TGAGGTGTATATTGTGATTTACTTGAGATTTTTGAAAACTTA
>TeaL_158881
CAAAAAACATTAGAGCAAATTCAACAGATGCTCACAACAAATTTTTCTTTCAAAAAAATA
TAAATCGAACCAATAAAATCACAGGAGAATGCATATCTTAATGGCAGAAAAGGAGGTTCC
AATTGAAATAGTAGTAACTCAGAACGATAAAAACAATATCACTAGAAACAACCATTAGAT
GTTGGGAATAAGTTGAAGGAAAATGAAAACTTAGCAGAACCTACGCTTCTCCAAGCAGGA
CTGAACAATTCAAGTAAGGGGGCACTCTCCTTCAAACAACATTTTTCGCTTTTGCTTTCG
CATCCATCCCTTGCAGAATGTTAAAATTTGATGGCCCAACAGTGTCAACGAACCCTCGTA
TTGATAGTTCTGGCACTGTAGTATTTTTCACCAGCAACTCGTGATCTATAAAGATGATGA
CCACTGTAATATCATCGTGAAAGAACCGTCTCACTCCCTTTTCAATCTTCTTAAGATCAT
TGTACCTCATCTCTCTTTTCCTAGCTGCTTCATTCAGAGCTGATTTAAGAAGCCTTCTTG
CAATTCCCTGTGTAAAAATGATAAAGATGGTTATGTGAGCACAGAGACTAACTGGTCTAG
GGTTATTGTAAACAATCTCTACAGCCTGTTGATTTGTCAAGTGTTCCCAAAGCCCGTCAG
ATGCAAATATTAGAAATCTGTCATTTGGTCGTAAAACTCTTGAATATATGGATGGTTCAG
CAGTCAGAACTGGCCGACGGAGAGGTTCAGATAGGTGGAACCGCGGGAATGATGGATCAA
GAGAGAACTCTGGCCTCTTCAAGTATGCATCTCCGATAGATCTAGAAACCTGAATGATCC
CTTTGATACGCCACACCCCATTTTTCATAACAACAATATGCGAATCATCTGGATGCAAGG
ACCTAAGTTCTTGTCTAACCTCCTCCATACTGGCGTTGTGATCCTTAGTCAGCTGTTCAG
AAACAATTTTATTTGATCTACCCACATAGCCTATTACAGCTCTCGAATCACCTAGATTGG
CAACATATAATGTCCCTTTCCAGATGATTCCAACCAGACAACAAGACCCATTGGCTGCAA
TTAATGGTTTTATTCCACATGACCGGCGCACAAGAGTAAGAAATCCATCTTCAGTAGCAG
AAAAAGCACTTTTAAGAATGTCTTCAGATATTGTTCCATTTTGTTGAGCAAGCCTGATTA
GATGAAGGAAGAGATGGTCACGGATAAAGCGGGAGGCTTCGGGACCACCATGCCCATCAT
AGACTCCAACAAACGTGGCGTCACGGCCAGTCTCAACCTGGCTGTGATCCTCAATAACCT
CATTGGCCTGTACAACAGCGAACGAGAACTCTCCATATGAATGCTTCTCGAGGTCTCTGC
ACCAGAGAAGCGCGTCTTCACCACCGCCCGATTCATCATCATCACCACTACTATTATTAC
TATTATTATTATTATCCTTGTTCATACGGGCATATCGTCGAACAGGTCCCCAACATGTCG
ATGCCATCCTTACCAGCCCTGAGAACATCCCTCATTTCCCTCTCCAACAAAACCCTAGAA
AGTTCAACACAAGAATTTATCAATGTTAGAGAGAGAGAGA
>TeaL_158882
CCTCCAACTAAATTTCCATTAAGCTTGAAAGATAAAAAGAGTACATCCCAAATGTCTGCA
ATGGGATATGAAATGACTGATCCCTCTAGCGAAAAATCGTCAGTTAAGGAATTAGGTTCA
AGTGGCTAACCAACAAGTATATACGCACTACTCGTCTATCTACTAATAAGAACAGTCATT
CACGCATCAAATCAATGTCAACGTGCACGTTTTGCATATCCATTGGTCGTGAGAGGGGCC
AAACACTGGCAGAAGAGGTTGAAGTGAGATTCCGACTGGGAGGAACGCTAGCCGGAGTGA
CCGGATCATCAGCTGTCTGGCAGTCCAAATCTCCAGAACCTTCAATGCCTCCACTGGCCT
TGTTCTTTGTCTTTGAACTACCCCACTGGAAGCTTCCAACTATTACCTGAACAGGGCTGG
CAGCAATGAGCATTCCCCCTACTCCACCACCAATGACATGACCATCGGGACTAGCAAGCG
AGACACTTAAACCGCCAGTTCGACCACGGGAACCACCAGTGTCAGAGAGCAAGTAAGAGC
CCGACAGACACACTATCTCAAAACGCCCCTCATATGTCACAGTGCCACCA
>TeaL_158883
CTTTTACTCATCAAAAACCCACACAACACCACTTTCAGCTCTGTCCGCCCGTTTTCTTTC
TCTTTTTCTGTCTCTAAATTCCCAAGGAACCGTTACCAAACACCAATGGAGGCTCCGGAG
ATCTTCTTTGGCGGCTATTTTTCAGCCCCAGGAAACAAGGATTTCTCGCCGGAAAATTGT
TTCTCCGATCACAAACCGTTTGGTAATAACCAATTCACCATTGACGACCTGCTCGACTTC
TCCAAAGACGATCAAGTTATTATGAACGATGCTTTCTTCGACAATCTTCCCCGGAATTCT
GCTGATTCTTCGACCGTCATGGTCGTTGATGGCTGCAATGCGTCGGTTTCCGGCAACGAA
TCTCAGTTCTCCGGCAATTTTGTTCGCCGGAGTTTTACTGATGCTCAATTCTCTGGCGAA
CTCTGCGTTCCGTACGACGACGTGGCTGAGCTGGAATGGCTCTCGAACTTCGTGGACGAC
TCATTCTCTACCGACAACTTACAAAACCTCCAACAAATCTCCAGCACCGCAAAACCTCCC
ACCGACACCTCATCATCCGAAACGCCACGGGACTTTCGGCCCAAGACATCCACAAACCGA
CACAACCCGCCGATATTCACTCCCGACGTGTCAGTCCCAGGCAAACCCCGAAGCAAACGC
TCACGCGCCGCCCCTTGCGACTGGTCCTCCCGCCTTCTCATCCTCTCACCCACCTCCGAG
CCAAATGAAACGACGCCGTCGAAGAAGAGGTACACCGCCGAGACTTCAGGCCGAAAATGC
CTGCATTGCGCCTCCGAGAAGACTCCGCAGTGGCGGGCCGGACCTATGGGTCCGAAAACG
CTGTGTAATGCGTGTGGGGTCCGGTACAATTCTGGCCGGTTGGTACCCGAGTACCGACCC
GCTGCGAGTCCGACCTTTGTATCGACGAAACACTCCAACTCGCATAGGAAGGTTGTCGAA
CTCAGGAGACAGAAGGAGCAACAGCTTCTCAGTCAAAGCTCAGGTTTTGGCGTATCCAAC
GGTCAAGAATACTTGATTCATCATCAAAGTGGTCTTGATTACAGGCATATGTTGGAGTAT
TAGGGTGGAACTTTTGGGTTTTGATATTCGAATTTCTAGGGGAGTTGAAATAGTTTACTA
ATTTCCAAG
>TeaL_158884
GAGAGAGAGAGAGAGAGAGAGATCAGGGAAGGGGAGTGAAGTTAATGCAACGATGAGTGA
AGGCGGCGGCAACCGATCTGGAGAGAAAGGAGTGCGGCGAGGCACGGTGGTGCCGCCGAG
TAGAGGGGAGGTGCTGAAGGGAATCATTAGAGACTTTTCTGAAGCTCTGACTCTGCCACA
AGACGACTCCTCTGGAGATGGCGGAGCTGATCACCAACAACTCCTCCAAGTCCAGCCCAG
CCAGAGACCCACCGTGCCTCCCAAGAGAGGTGATGTGCTCAGGCGAATTCTTGCTGGCAA
CTAGTTTGATTTCATTCATGCCACTTCTCTACTACTAGTAGTCTTTTTTCCAAGTATTTT
AATATCTTTGTTTTGGGTATTGTTGTGTTCTTCTTCTCCTTTCTCCAACCTGAATTGTAG
TGGTGAAAGATCCTCTGTTCTCAAATGTTTGTTAGTTGTCCTTAAAAACACTCATAATTA
GTGGATTACATGAGAATCTCAGGTGTATAAGAATCTCAAAACATATCCACTGATTGTGAG
TGTTTTGGAAGAAGAGAGAGGTAGAGAGAGACAGAGAATCTCAGGTATAGTATAGATGCA
GTAGGGAAGTTGTGCCAAAAAGGATGAATTTTATAAATGTTGCATAAATCTGGCTATCAG
TCTCTTGCTGCCCTCATTTGAAAAGCCTAATTGTAGTAGTTGAGTGCTATATTTGGTCTT
TAATTTTATAGGCAAATTAAGCTATTGTAATTTCTCTCTTATGTTAATAATTTGGTCATT
TAGTTCTATTTTCCTCAACCAAAAAA
>TeaL_158885
ATAACATTTAAACATTGCAAACGGTAACTGTGCAAAGTTGCATATACACAACCCTAAAAA
TTACATCATCAAAGCTTCTTATCGTTAATCCAAACTTCAAGAACGAAAGCAACACAAATC
AACCATTCTTTAAAATGTTCCATGATGAAGCCCACATAGAACCGCCACTTCATGCTTCAT
GCAATTTCTTTGCTAATGCATCATCCCAATTAGTTGTTTACAAACTCAACAATAATCAAA
GAAAAAGTCCCGATAATCACAATCGTCACAACCATAGATGCACTGAAATTATTGGGTAAA
AGATGAAAGGTAAGCATTATTACTTCAATCAGGCTTTATCAAAAGCCTGAAAAACACCAC
ATAAACAGATTTTCTACAGAAGCCGAAAACCTCAAATAATTTATATATGCCCAAATACAC
ATGAAATTGTAGCACCCTTTTCAAGTCAAGCCCAAGCAATTTTGCCTACATTGTGTTTGG
AGATGCGCTAGTTATCACTCCACAACCTGGTTCAGAGGATTGTCAGGAGATTTCTTCCAA
AGCTTCCAAATCATGTCCTTATACTGGGTGTGAGTAAGACCAGGCTTCTCTTCCTTCAGA
CTGGGAAGCTCAGCTTCTTCAAAAGCCTTAAACAATGCCTTGAGTCTCCTCTCGGGATGC
CTATCGACCGGCAAACTATCCGCAACCGCCATCTGCGCAATCGCATCCTCAACCGACCTT
GCCTCAATTATCGAATCATCGCGATTCGTATTCGCAACGAGTACTATTTTCTCGTACTCC
TCTTCTCCCTGAGTCCGGCTCTGCCGCCGCTTCGCCTCCTCCGCTCTCTTCAAAATCTGC
GCCTGCTCCGCCTCCCTCTGCCGCTGGAGCTCCGACTCGGTGACTTTAGGCACCGGAATC
GACACTCGGTTCGCTTTCTTATCGGGCTTGCGGCTAGCTTTCTCGAGCTCCTTCTCCTCC
TGTTCGGCGATCCGGCGCGCCTCTGCTTTGCGAGCGGCTGCCTCGGCGCGTTTCTCTGCC
TCCTCCTCCCGCTTCTTGGCGGCGCGCGACTTCGAGCCCTCGGCTTCGCGCCAGTACTGG
TCTTCTTTATCTCGAGCATCGCGATCTTTGCGCTCGGCTTCGGTGGCTGTCTTCCGTGCC
CTAGCCTCCTCGGCTTTGCTGTTCACGCCCATCTTCTTCGGCATCTTCTTGCTTGTTCTC
TATCTCTCTCTCTTTCTCTCTCTCTCATGTCTCTGCAAAAACTCTTCAAACCCCTACCCT
CTCTCTGCATCAGACGCCAAATCCCAAACCCTCCTCTCTTTCTTTTGCAAAAACTCTTCA
AAACCCTCACTCTCTCTCTTCTTTAGACCCCAAATCCCAAACCCAAACCCCAACCGGCAT
AACAATGAGTGAGAAGGAGAAGATGGACAAAGAAAATACACACAGACAGAGCTCTGAACC
AGAAGAAAAGAACAAAGAAAGAGAAGTAACGACGGAGAGAGAAGATGGCCGAAAGGAGAC
GGAAGAGACGAATGCACGCAAAGAACACTTCCACCCTTCAACCAGGTCATAGGGAATTAC
TAGTTTCAATTCGTTTCAATGAACCTGGATGGCAATGGTCAGGATGCTTTTTACCAGATC
ATCTGAGTGATACTCAGGTGAAAATGCAGAATCATGTTTCTGGTGCAGTCAGTATGATAC
GTATGAAGCATGCTGCATTGATGTGGAAATCCTATCAAGGTGCCTGGAAGCAGAGTTGAC
AGTTTGTTGCTGCTCTTTCAGCAGAGACAAAGAGGCAGTCGCAAGGAAGATGACTGGACC
TGCCCTAG
>TeaL_158886
GTCACCTCAACATTTCCTCTTGTTCTCCATACACACGCGTCTATAGTCGCCATTGAAGCC
GTAATAGTCCATGACGCACACACCGCCGACTGCCAGAGCTTTGCCACAACCTCTCCCTTA
CAGGATCACCAAAGTCGTCCTAACACACAATTGTCTGTCACGCTCACACCGAAGCTTCGC
CACCACCTCCCCCTCACAGCATCACCAGTACTGGACATGAAGGACCAATCGGCGTCCAAA
TCTGCACCACCGCTGAACAGATCTTCACCATTTCAGCCCGCCCTCCCCCCAAAGTAGAAG
CCACATGGATCAATCTCGAACACTATCTGCGCCATCCAAAAACTTGCATAAGCGGGGCAA
CAGTCAGCCCTACCCATAGTCTGCATATGTGCACAAAACAGTTTAGGACTCTAGCTATTC
TTGGAACTTGTTGTCAAGGAGTTGGAATCCAGTTACAAGAGATGTGTCCATACAATGACA
ATACACGGCTATCGGGCTGTGTCCAAGGCCTTCCAGGAACGTACAGGTAGGTTCCATGAG
GTGAAGCAACTCTAAAACAAGTATAGCTTGGTTAAAAAGGACTGGCAGTCCTGGGCATGC
CTTATGGACACAAGGCACGCCCCAACCGGCATACGTTACAACAAAGAAACCTAGTTGATA
CAAGCATCGAACGATTGGTGGGCCAAATATGAGAAGAATGCTGTGAAGTTCAAAACAAAG
CCATTGGAGCACGTGGAACTTATGCGAAGGGTGTACGAAGATGCCACGACAACAGGAAAT
TTTGCTTGGACACCCAACGCTAATTTCGACCCGGTGGCCACGGATGACGTGCCATCCTTT
ATGGATGCAGAAGACTGCAAGGATAGTAATGGGCTGCCACCTTTCCAGCCTGCTACCCAC
AGTGAGCACACAGTTGATTACTGTGTGGTGTCTGTGGAACAAACTCCAATGGCTGGATTG
ATGAAATGAAAATTCGAAGCAAGTAGTCAGGGGCAGCGAAAAAAAAGGCAGAGCGAGGGA
GCTTCGAAGTTGGCGAGTAGCATGGAAAACCTTGCGTTGTCAGTTAAATCACAACAATGC
GAGGTCCGAGTCCATCATGATTACCCACATTTGACGCCGAAGGTGATTGGCAAGTGCCTA
GCAAGGGTGTACTCCCTCAACGGTCTTGACCCGGATGACCCGCTCATTGATCTCACTGTT
TCCCTAATGGACAACCCAGAAAATCAAGCCATCATGTTGCAGATTCCCACGGACGACGCT
GTAATTCGTTGGCTTCGAGTGAAGCAGTCTCAGATTTCGGGAGGTCCATTCGAAATGAGG
GGGTTGGTGTTGAGGAGTTGTTAAGCCATCATAGTTCCTGCAGTGGAGTGTAAAACTGTT
CAAGAGTGTATGCTAATTTTTTTTTCTGTTTTTTTTTTTTCTCTCTCTGTTGTGCTTCTA
TAGCTGAATAATTGTGTGTTATGGCTTGATGTCTGTTCTAATTTAATAGTAAGCAGGTTA
CTTTTTGAGTGAAGTGGACTATAAAGCAGCTTGTTGGAGGATTTGCACTTGTGTTGCTTT
TGCTCAAACAAATTTGAGTGGGTGTGTTGTATGGTTTATTTCTTGCTTGATATCGG
>TeaL_158887
GTCACCTCAACATTTCCTCTTGTTCTCCATACACACGCGTCTATAGTCGCCATTGAAGCC
GTAATAGTCCATGACGCACACACCGCCGACTGCCAGAGCTTTGCCACAACCTCTCCCTTA
CAGGATCACCAAAGTCGTCCTAACACACAATTGTCTGTCACGCTCACACCGAAGCTTCGC
CACCACCTCCCCCTCACAGCATCACCAGTACTGGACATGAAGGACCAATCGGCGTCCAAA
TCTGCACCACCGCTGAACAGATCTTCACCATTTCAGCCCGCCCTCCCCCCAAAGTAGAAG
CCACATGGATCAATCCCGAACGTTGTCGATACTGTCTAAAAATTTGCATAAGCAGTGCAG
TAGTCAGTCGCACCCATAGTTCGCATATGTGCACAAAGCAATTTGGGACTCGGACAAAGT
TAGGCTGTTCTTTGAACTTGTTGTGAAGGAGTTGGAATCCGGTTACAAGGAATGTGTCCA
TACGATGACAATGCATGGCTATAGGGTTGTGTCCAAGGCTGTCCAGGACCGTACAGGTAG
GTTCCATAGGGTGAAGCAACTCCAAAACAAGTACAACTTGCTGAAAAAAGATTGGCAGTC
GTGCGCACGCCTTATGGACACAAGGCACGTCCCAACAGACATAAGTTACAACAAAGAAAC
CGGATTGATACAAGCATCAGATGATTGGTGGGTCAAATATGAGAAGAATGCTATGAAGTT
CAAAACGAAGTCGTTGGAGCACGTGGAACTTATGTGAAGGGTGTACGAAGGTGCCACAGC
AATGGGAAATTTTGCTTGGACACTCGACACTAATTTCAACCCTGTCGCAACGAAAGACGT
GCCATCCCCTATGGATGCAGAAGATTGCGACGACAACAGTGAGCTGCCACCTTTCTAGCT
TGCCACCCACAGTGAGCACACAGTTGATGACTGTGCCGTGTCTATGGAACAAACTTCAAC
GGTTGAACTGATGAAACGAAAATTCGGAGGTAGCACTCAAGGGCCCGAAAAAAAGGGCAG
AGCGAGGGAGCTTCGAAGTTTGCGAGTAACATAGAAAACCTTGCGTTGTCAATTAAATCA
CAACAACGCGAGGTCCGAGTGCATCATGATTATCCACATTCGACGCCGGAGGTGATTGGC
AAGTGCCTAGCAAGGGTGTACTCC
>TeaL_158888
GTCACCTCAACATTTCCTCTTGTTCTCCATACACACGCGTCTATAGTCGCCATTGAAGCC
GTAATAGTCCATGACGCACACACCGCCGACTGCCAGAGCTTTGCCACAACCTCTCCCTTA
CAGGATCACCAAAGTCGTCCTAACACACAATTGTCTGTCACGCTCACACCGAAGCTTCGC
CACCACCTCCCCCTCACAGCATCACCAGTACTGGACATGAAGGACCAATCGGCGTCCAAA
TCTGCACCACCGCTGAACAGATCTTCACCATTTCAGCCCGCCCTCCCCCCAAAGTAGAAG
TAGTCAGTCGCACCCATAGTTCGCATATGTGCACAAAGCAATTTGGGACTCGGACGGAGT
TAGGCTGTGAAGGAGTTGGAATCCGGTTACAAGGAATGTGTCCATACGATGACAATGCAT
GGCTATAGGGTTGTGTCCAAGGCTGTCCAGGACCGTACAGGTAGGTTCCATAGGGTGAAG
CAACTCCAAAACAAGTACAACTTGCTGAAAAAAGATTGGCAGTCGTGCGCACGCCTTATG
GACACAAGGCACGTCCCAACCGACATAAGTTACAACGAAGAAACTTGGTTGATACAAGCA
TCAGATGATTGGTGGGTCAAATATGAGAAGGTAAGATATGCTGTACATAACTATAATCAG
AGTGGGTGGAGAAGAGGAAAAATAGAGATGTGCTTGATCATTTGATGTTGCTGCTGCTGT
ATGGCTGTTGCCTTTTATCGTGCATTGCTCGTTGGGGTCCCCATTTGTTGTAGTGTGTAG
GCTTGTTGTTTGTTGATTATTTTGAGGCTTGTTGTTTGGTTTTTTCCTCTGTTGTGTCGG
TCTCTCATCAACTCTTTTAGCTTGAGTTAATATAGGATTAAGTGATTTTCTTGATGTCAA
TCTAATTGGGATTATAAAACTTTACTATGATACTTTTTGCTCTTATCCCG
>TeaL_158889
GTCACCTCAACATTTCCTCTTGTTCTCCATACACACGCGTCTATAGTCGCCATTGAAGCC
GTAATAGTCCATGACGCACACACCGCCGACTGCCAGAGCTTTGCCACAACCTCTCCCTTA
CAGGATCACCAAAGTCGTCCTAACACACAATTGTCTGTCACGCTCACACCGAAGCTTCGC
CACCACCTCCCCCTCACAGCATCACCAGTACTGGACATGAAGGACCAATCGGCGTCCAAA
TCTGCACCACCGCTGAACAGATCTTCACCATTTCAGCCCGCCCTCCCCCCAAAGTAGAAG
TGCAGTAGTCAGTCGCACCCATAGTTCGCATATGTGCACAAAGCAATTTGGGACTCGGAC
AAAGTTAGGCTGTTCTTTGAACTTGTTGTGAAGGAGTTGGAATCCGGTTACAAGGAATGT
GTCCATACGATGACAATGCATGGCTATAGGGTTGTGTCCAAGGCTGTCCAGGACCGTACA
GGTAGGTTCCATAGGGTGAAGCAACTCCAAAACAAGTACAACTTGCTGAAAAAAGATTGG
CAGTCGTGCGCACGCCTTATGGACACAAGGCACGTCCCAACAGACATAAGTTACAACAAA
GAAACCGGATTGATACAAGCATCAGATGATTGGTGGGTCAAATATGAGAAGAATGCTATG
AAGTTCAAAACGAAGTCGTTGGAGCACGTGGAACTTATGTGAAGGGTGTACGAAGGTGCC
ACAGCAATGGGAAATTTTGCTTGGACACTCGACACTAATTTCAACCCTGTCGCAACGAAA
GACGTGCCATCCCCTATGGATGCAGAAGATTGCGACGACAACAGTGAGCTGCCACCTTTC
TAGCTTGCCACCCACAGTGAGCACACAGTTGATGACTGTGCCGTGTCTATGGAACAAACT
TCAACGGTTGAACTGATGAAACGAAAATTCGGAGGTAGCACTCAAGGGCCCGAAAAAAAG
GGCAGAGCGAGGGAGCTTCGAAGTTTGCGAGTAACATAGAAAACCTTGCGTTGTCAATTA
AATCACAACAACGCGAGGTCCGAGTGCATCATGATTATCCACATTCGACGCCGGAGGTGA
TTGGCAAGTGCCTAGCAAGGGTGTACTCC
>TeaL_158890
GTCACCTCAACATTTCCTCTTGTTCTCCATACACACGCGTCTATAGTCGCCATTGAAGCC
GTAATAGTCCATGACGCACACACCGCCGACTGCCAGAGCTTTGCCACAACCTCTCCCTTA
CAGGATCACCAAAGTCGTCCTAACACACAATTGTCTGTCACGCTCACACCGAAGCTTCGC
CACCACCTCCCCCTCACAGCATCACCAGTACTGGACATGAAGGACCAATCGGCGTCCAAA
TCTGCACCACCGCTGAACAGATCTTCACCATTTCAGCCCGCCCTCCCCCCAAAGTAGAAG
CCACATGGATCAATCCCGAACGTTGTCGATACTGTCTAAAAATTTGCATAAGCAGTGCAG
TAGTCAGTCGCACCCATAGTTCGCATATGTGCACAAAGCAATTTGGGACTCGGACAAAGT
TAGGCTGTTCTTTGAACTTGTTGTGAAGGAGTTGGAATCCGGTTACAAGGAATGTGTCCA
TACGATGACAATGCATGGCTATAGGGTTGTGTCCAAGGCTGTCCAGGACCGTACAGGTAG
GTTCCATAGGGTGAAGCAACTCCAAAACAAGTACAACTTGCTGAAAAAAGATTGGCAGTC
GTGCGCACGCCTTATGGACACAAGGCACGTCCCAACAGACATAAGTTACAACAAAGAAAC
CGGATTGATACAAGCATCAGATGATTGGTGGGTCAAATATGAGAAGGTAAGATATGCTGT
ACATAACTATAATCAGAGTGGGTGGAGAAGAGGAAAAATAGAGATGTGCTTGATCATTTG
ATGTTGCTGCTGCTGTATGGCTGTTGCCTTTTATCGTGCATTGCTCGTTGGGGTCCCCAT
TTGTTGTAGTGTGTAGGCTTGTTGTTTGTTGATTATTTTGAGGCTTGTTGTTTGGTTTTT
TCCTCTGTTGTGTCGGTCTCTCATCAACTCTTTTAGCTTGAGTTAATATAGGATTAAGTG
ATTTTCTTGATGTCAATCTAATTGGGATTATAAAACTTTACTATGATACTTTTTGCTCTT
ATCCCG
>TeaL_158891
CTCCTTCTCCTTCTCCTTCTCCTGTTCTCTCTCTCTCTGATTTATTTTATACAGAGTGAC
ATTCCCCAATTTTGTCTCTAATCTAGGGGTCCCCTCGTTCTTTCAATGAACTTAGATTTC
TGGGTTCGTATCAAAATTGCATCTGAAGCTCTACCCAGATCAAACCAAGCCTTTCCAGGA
GGTTTTTGGAGCATTTCTGAGATGGGTCTTTCAGCTCATCTCTGATTGATTGAGAAGTGT
GCACCAACTGTTTGTGGATAAACCTGAGAGAGGAATAGAATTGGGGAATCTATAGCTCTT
TCTTTTTTGTGTCAGTATGAGGGATTTTCCTTCTTGTTTTGGTGAAAATGGGGTTCAAGT
TGCTGATTTCTCATCATCAAATAGTAGCAACAAAACTGCTCAGAATTTGGTTTCTTGTGT
CTATCAATGTCGAATCCGTGGACGTTCTTGCTCGATTACTGTTTCGTGGAGTAAGAATTT
GATGGGTCAAGGCCTTAGTGTTGGAATTGATGATAACACCAGTCAATGCCTCTGCAAAGT
TGATGTAAAACCCTGGTTGTTCTCGAAGAAGAAAGGATCAAAAACTTTGGAAGCAAATTA
TAGTAAAATTGATATCTATTGGGACCTTTCCTCGGCTAAATTTGGATCTGGGCCTGAGCC
GTCAGAGGGATTCTACGTGGGAGTAGTCTCCAATCGACAAATGATTCTCCTTCTTGGGGA
CATGAGAAAAGAAGCTTTCAAGAAAACCGGTGCAACCCTTGTTCCCTCCAATGCTGTTTT
CATTGGCAAGAGAGAGCACATCTTTGGTAAGAAGATATTCGGTACGAAGGCTCAATTTTG
CGATAATGGCCAACTCCATGACCTCAGGATTGAATGCGACACCAGTAATGCCAATGACCC
GTGCCTCACGATCCGCATAGACACTAAGACTGTGATGCAGGTGAAGCGGCTCCAGTGGAA
GTTCCGGGGTAACGATTCCATCTTGGTTGATGGCCTTGCAGTAGAAGTATTTTGGGATGT
TCATAACTGGCTCTTTGGTACGTCACTTGGAAATGCTGTTTTTATGTTCAAGACCAGCCT
TTCAGAAGAGAAGTTGTGGGCCAGCCAACCCCTCTCAAATCCACATACATTGCCTTGGTC
TTGGTCGCACAGATTCGAAGATTCTCAATCACAATGTTTCTCGCTTATTTTGTATGCTTG
GAAAAATGAATAGAGAACTCATGGATTCTTCATTAAGTGCTAACAATACTTTTTAGTGAG
TTGTGATTTTTGTTAATTATGTGATTGGATT
>TeaL_158892
GCGACCCGGCCCAGGGTGGTCTCTCACTGTCCCTTTCGAATCGTTTACAATGCTGAGATT
GGGCTCAAATTTTCTGCGGAGAACCCTAGCTTCCCCGAACCGCCAACGAGACTGGTTCGC
ACGCTGCATCACCGGTTCGGCCTCGAACCCGGCCCTGTCGATATGGAGGCGCAAGAAGGA
GATGGGCAAGGAAGGGTTGATCGTGGCCAAAGAGCTCAAGAGGCTTCAATCCAACCCGGT
TCGGTTCGACCGGTTCATGAAGTCCCATGTGTCTCGCCTTCTCAAGTCCGACCTCTTAGC
CGTCCTCGCCGAGTTCCAGAGACAAGACCTCGTCTTTCTCTGCATCAAGTTGTATGATGT
GGTGCGTAAAGAAATATGGTATCGACCAGACATGTTCTTCTACAGAGATATGCTTTTTAT
GCTTGCAAGGAACAAGAAAGTGGATGAAGCAAAGCGGGTGTGGCAAGATCTGAAGCGAGA
AGGAGTTCTTTTTGATCAGCATACCTTTGGTGACATTATGAGGGCATTCTTGGATAGTGG
ATTGCCCTCAGATGCAATGGACATATATGATGAAATGAGACAATCTCCTGATCCCCCACT
TTCTTTGCCTTATCGAGTCATACTAAAAGGACTCATTCCATACCCAGAATTGAGGGACAA
GGTGAAAGATGACTTCTTGGAGCTTTTCCCAGATATGGTTGTGTATGACCCACCCGAAGA
CCTGTTTGAAGATCAGGAATGGAGAAGAGAGAATGAAGAGGATTAGAGGATGCTACAATT
CACTGTCATTAGCTCACCTTGGACTTTCCTAGGGCAATAGCCATTGATAGGACTGGATGC
TTAGTAGACAAGATTGGAAAGTTGTTGATGAGTTACTACAGATATATGCTTCCAAATGAT
ACTAACTTGTTCCAGTAGAATGCTTGCGCTTAGGAGCTTGATCTCCAAGAAATTAGGGTT
GACATGATGAGATTCTCATTACTTGAAGCATGGTTAGGGCAGAAATTATCTAGTAGGTAC
GGTGCACCACGTGTCTGTCTGTGTGCCAATCCAGTAACGCCTTGTGTTTTTTGTCTCATT
TTTCAGACCCTCTAAGTATTGAATTTATGGAATACAGGATGATTACTCTAGTTAGAGACT
TGATTCGTAGTTTATGCATGTTTTTGGATCATGCATTTGACTAGAGATTTAAAAAGAGAA
AAAAAGAGAAATGAAAAATATAAAT
>TeaL_158893
CGAGAGATCTAAGAAATTATGTAAAATTAGTAATCAAGTATAATTCTTTCGACCAAGATA
TGTTTTCTCTCCTCGAGATTGCTTCAAAACACACCATTGTAGTAGTAGTAGTAGACAACA
TAATTTCTTCAAGTCTCTCACCCACCAGGAAGATAGACAAATTATTCATTCAAACACACC
ATAGAAGTAGTAGTAAAAGCATTAACAATAGCTATTAATCTTTCTAGTATTCCTCCTTAG
CATCAACATAACGACTTGGTTATTCATTCGAGTCTTCCTCCTCAATCTGATGATTCACAG
AATCCCAATTGTGAGAACACATAACCTTTGCCATAATGGTTCCTTCATCGCAACCAATTA
CAATCTTGGGTGAACCTTCAATGCAACCGATAGCCCAAACTCTTCCAAGTTCATACTTCA
GCAAGTTTTCAAGCCTGAAAGTCATTGCATGCCACGCATGAACAGTCCCATCCTCTGAAC
CCGTAAAAATAATGGGAACTTCTGGACTAACACATATTGTTGTAACATTGTGTGTGTGGC
CTTCTAGCGTCTGGACACAAGTTTTGGTCTCATAGTCCCACACCTTAACATCATGATCAT
CAGAGCCACTGATTAGATAGGCTTTATCACTATTTGCAAAGAAATCAACACAATTAACCC
CCTTTGAATGCGCCTCGAGAGTGAAAGTTGGAGTACGTGTGTCAAGATCCCATATCTTGA
CCGTGCAATCAAGTGATGCACTCGCAAAGGTGTTGGTGTCTCTTGGATTGAATGCTACTT
GCATTACATAATGGCTATGTCCCTCAAAGACTTGAGCGCACGCCCAATCCTTCTCCCAGT
CCCAGAGCTTTATAAGCGTGTCATCAGATGCTGACAACACATATGGAAGTGTTGG
>TeaL_158894
CACCCACTCTTTTGATAAACCTACTTACAACAATTACATCGACATTATTGGTACTGAAGT
AGCCAAATTTACACGCAAAAAAAAAAAAAAAAAATCAACATTCAATCTTGATTTGCAAGT
ACAACTAAGTACCAATTCAGGGAAAAAAAATCATCACTTGATCTTGATTTGAAACGTCAT
CAAAAACCAATCGTTAGACGCCGAAGCATAGGTGCCGTAACTTCTTCGTCCACCTGCGAA
TGCTAAAGTCTGGAAACACTAGATTGAGGGGCTGCCTCCCTCTGTGCCTCTATATCAGCA
TCAAGTGGCTGTGATTGTTGGATCTCCACATTGTCATGTAAATCCCCATTTGGAACAACA
ATTGCCTCGTGCGAAGGTTGAAAAGATGCTTGCACCAATCGTTTTGGTGGCATTGGTAAG
CCCTCATCGTCAACACTTTCAAAGGACTCAGCATCAGTGTCATCCTCATGATCTGACGGT
ATGTAGTCATCATCATCTACCCTAATTTTCTTTCCCTTTTGATGAACACGATTGGGCTGA
GTAGAACCCATCAAAGAAGTTGCTATACGCTTCAATTGTAGAGCATCCATTTTCTTATTA
TTCTTCTTGATTCTCTTATTTCTTTC
>TeaL_158895
AAAAAAAAAAAAAAAAAATTCAACACTTGATCTTGATTTGCAAGTATGCTTCCAAACATC
ATCAAAAACCAATCGATACTAGATTGGGGGTTGCCTCTACATTGACATCAAGATGCTGTG
AGTGTTGGGTCTCCACATTGTCATGTAATGACATCAAGGAATAATATTACCCCATTACAA
TATGGCCAACTTATCCTTCCATCAACTGTGCTACGTAGTGCCAATCAAATCTTGTCCATG
TTCGAAGCGATGCCGGCGGCATTGACAATTGCTCGGAGGAGAATGTGGGTGATGTCGGTG
GCGGCGCTGAAAGAGAAGAACGAGCTGAAAGAGGAGAAGGGGCGCTGTGTTTTGCGAGAG
AGGAATGGGGGGAAAACTGATAAACAAAAAAG
>TeaL_158896
CCTCCTCCTCAATTCAGCCTCCTTTGCTTGGAGTTTCTTTCTCCTTTGTTCTGAAAGCCG
ACACTAGATTAGGGTGCTGCCTCTCTCTGTGCCTCTATATCGACATCAAGTGGCTACAAG
TGTTGGGTCTGTACATTGTCGTGTAAATCCTCATTCGGAGCAACAATTGCCTCGTGCGAA
GGTTGAAAAGATGCTTGCACCAATCGTTTTGGTGGCATTGGTAAGCCCTATGAAAGCCCA
ACCTGGTCAAGCACCACATAACGAAATGATGAGGCTGAACAAGAGACATAAAC
>TeaL_158897
CCATTAAGTATAACAAAAAGACCATCACAACTAATCCCAAAATTAACTATATATCAGTCC
ACAAAAAAAATCAACACTTGATCTTGATTTACAAGTAGAACTAGTATCAGTCCACAAAAA
AGAAAAGAAAAAAATTCAACACTTGATATTGATTTGCAAGTATGCTTCCAAACATCATCA
AAAACCAATCTTTCCATCATTTGTTACACAATTGCAAAATTTGTGCTTTGGATTTTC
>TeaL_158898
AAAACAAATCCCAAAATGAATTAATGTAGAGTCTATAAAAAAATTCAACACTTGATCTTG
ATTTGCAAGTATGCTTCCAAATGTCATCAAAAATCAATCAAAAAGGCGATCTACGAGTTC
ATGGAATGCCACCTCCTCTAAATTGTCCATTGAAACTTTGTTTCTTAAGAAACTCCATGA
TACTTGACGTTATCTTCAAATGCTCCTCAATCAACTCATTCATCTTTGCTATCACATAAT
TTTGTGCTTGAATTCATGTTTCTATGTTGTAATTTCCTTTTTTTGTGACTGAATTTCCTC
CTT
>TeaL_158899
CCTCCTCCTCAATTCAGCCTCCTTTGCTTGGAGTTTCTTTCTCCTTTGTTCTGAAAGCCG
ACACTAGATTAGGGTGCTGCCTCTCTCTGTGCCTCTATATCGACATCAAGTGGCTACAAG
TGTTGGGTCTGTACATTGTCGTGTAAATCCTCATTCGGAGCAAAAATTGCCTCGTGTGAA
GGTTGAAGAGATGACTGCGCCAATCGTTTTGGTGGCATTGGTAAGCCCTCATCGTCAACA
CTTTCAAAGGACTCAGCATCAGTGTCATCCTCATGATCTGACGGTATGTAGTCATCATCA
TCTACCCTAATTTTCTTTCCCTTTTGATGAACACGATTGGGCTGAGTAGAACCCATCAAA
GAAGTTGCTATACGCTTCAATTGTAGAGCATCCATTTTCTTATTATTCTTCTTGATTCTC
TTATTTCTTTC
>TeaL_158900
CCTCGGAGGAGGCATGTCACCAGTACTTGAAAATGGTTTCCGATACTAGATTGGGGGTTG
CCTCCCTCTGTGCCTCTACATCGACATCAAGATGCTGTGAGTGTTGGGTCTCCACATTGT
CATGTAATGACATCAAGGAATAATATTACCCCATTACAATATGGCCAACTTATCCTTCCA
TCAACTGTGCAACCTAGTGCAATCCAACTCTTGTCCATGTCTGGCTGAAAAGAGAAAAAT
ACAGAAATAATCGAATAAGCGACGCCGGCGGCACTGACGATTGCTCGGAGGAGAACGCAG
GTGACGTCGGTGGCGGCACTGAAGGAGGAGAACGGG
>TeaL_158901
AAATAAAGGTAAAAAATTATTAGATCTACTGCTTACAAAGTAAAATAAAGGTAAAAAATT
ATTAGATCTACTGCTTACAAAGTAAAATAAAGGTAAAAAATTATTAGATCTACTGCTTAC
AAAGTAGCGGAAATGTTTCCCACATATTTTCTGAAGGTACTTTCTTGTTTTTATTTTTTT
CTATTCTTTTTTCTTGGTTGGATTGAAGGACAAAGTAGCGGAAATATAAATTCAATATCA
AAAGAAATGTGGGCTACCAGGAGGCCCTGGTGGACCGGGTGGGCCACCAGGAGGCCCTGG
TGGACCAGGAGGTCCAAAAGGACCTGGAAAGCCAATGGGAGGACCTGGAGGGCCAATCGG
AGGACCAAAAGGATTAGGAGGTGGAGGCGGTGGGGGAACCGGAGGTGGAGGCGGTGGGGG
AACTGGAGGTGGAGGCGGTGGGGGACCCGGAGGACCAAGAGGTGGACCTGGAGGGCCACT
GGGCGGCCCAGGCGGATCACCAAAGCAATCTTGCAGCAACCAACAACAGCAAACGAAATA
GAAACAGGAAGATATGGTACTGCATAAGTTATTGACAAAGCCACCACAAAACCCCCCCGG
TATGAATGGAGCTGGAGGCCCTGGACCCGGCCCAGGCCATGGAGGCCCTGGGCCTCCCGG
ATCACTCGGTGGTCTCATCTAGCCTTCTGAATTCGCTGCTACCACCTGAGAAAATGGAGA
GAGAGAGAGAGA
>TeaL_158902
AAATAAAGGTAAAAAATTATTAGATCTACTGCTTACAAAGTAAAATAAAGGTAAAAAATT
ATTAGATCTACTGCTTACAAAGTAAAATAAAGGTAAAAAATTATTAGATCTACTGCTTAC
AAAGTAGCGGAAATGTTTCCCACATATTTTCTGAAGGTACTTTCTTGTTTTTATTTTTTT
CTATTCTTTTTTCTTGGTTGGATTGAAGGACAAAGTAGCGGAAATATAAATTCAATATCA
AAAGAAATGTGGGCTACCAGGAGGCCCTGGTGGACCGGGTGGGCCACCAGGAGGCCCTGG
TGGACCAGGAGGTCCAAAAGGACCTGGAAGGCCAATGGGAGGACCAAAAGGAATAGGAGG
TGGAGGCGGTGGGGGAACCGGAGGACCAAGAGGTGGACCTGGAGGGCCACTGGGCGGCCC
AGGCGGATCACCAAAGCAATCTTGCAGCAACCAACAACAGCAAACGAAATAGAAACAGGA
AGATATGGTACTGCATAAGCCACCAAAAAACCCCCCCGGTATGAATGGAGCTGGAGGCCC
TGGACCCGGCCCAGGCCATGGAGGCCCTGGGCCTCCCGGATCACTCGGTGGTCTCATCTA
GCCTTCTGAATTCGCTGCTACCACCTGAGAAAATGGAGAGAGAGAGAGAGA
>TeaL_158903
AAAAGATATTCACAACACTACATTCATGTGAAGCCAGAACATTTCTAGGATTTATTTACG
CAAACACCAATCAGATAATAGGAAGAAAAAAAAAATTCAAGGACAAAATTAATTGAAACT
ACTAGCTAATGATCAACACAAAAGAAATTGTCAGCTGAGGAAAATCTATCTAATGACAAA
TTGTGTATTTGAAAGTCTATGATGAACTCAATTCAGTATCCGGCTTCACCTAGTCAAGAA
GATCTTCTCCGATGATGTTGTAATCCTTTTGACAATGTTCCTTTTTTAGCTTCTTTTTAT
GTCATCAGTTGACATCTCATCTTCTTTACGTCCGATTGTTTGAGAGGCTTTAACATGAAC
ATTTGAGCTCCTTCCTCTAAGCACTTGTTAATTCGTGTTGGGATGTTCTCGGATGACATT
ATGACAACTGGAACTTCCTTCATAACATTTGATTCCTTAACTTTCTTTAGTAGGTCATAA
CCAGTCATTCCTGGCATACAATAATCTGTAATTATCAAATTCACCTTCAAAGCACTGGTC
TCCAAGCTGTTGTTTTGATTGTCTCCCAATCCCAAATACTCCAAAGCTCTCCACCCATTT
TCTGCAGTAGTCACTTTGCAAGAGGAGTTCTTGAGCAGCTTTTCAACAAGTTTGCGATCA
ATGAGATTGTCATCTACTGCTAACACATGGGGTTCATTCCCATTTTCCATCAAAGAAGAA
GAAGAAAAAGCATCCATGTCCCACCAAACACCCACCCAGAAAAATTACTACACTATAACC
ACAACTTCCAAAGACAAAGCAATAATGTGAATTTATAAGGGTAGGGATGTATATATATAA
TCAAAAGATACAGAATCAAAAGGGTAGTCACAGATTTTTCGTGATATTTTGGGTTCTCTG
TCGATTCAATGCAGTCCCCCCATATCCATATCCTCTCTCTCTCTAGA
>TeaL_158904
CCCATAAATAGGTAATGACTACCCATCATTCCATCATTGTCTTCTCTCTCTCGGTGCCTG
GTTTCTAAAGCTCTGGTTCTTTAATGGGGACCTTCCAAGAAACAGATGGTGTAAGAGAGC
ATCTTCTAGTGGTGGACGTGGATGATAATCACAACGAGAATGAGAATGAGAATGGAATTG
CAATTTTGAATGAAGTGGAGACTAAAATTCAGATAAGGAATCTAGTGAGGAAATCGGACA
AGGGAGAGGCGATACTGAGCAAGGTCAATTTGGACATACCCAAAGCTTCCATCATGGGGA
TCATCGGTCCCAGCGGCAGCGGCAAATCGACGGTGTTGAGGGCTCTCAACCGCCTCTGGG
AGCCCCCACAAGGGGCGGTGTTTCTCGACGGGCAAGACATTTGCTCCCTAGATGTCCTCG
CTCTCCGCCGCAAGGTCGGCATGCTCTTCCAACTTCCTGCTATGTTTACAGGAACAGTGG
CAGATAATATAAGGTATGGACCACAGTTGAGAGGAAAGAAGCTGAGTGACAATGAGGTGT
ACAAGTTGCTGACCTTGGCTGACCTTGATTCCTCATTTTTCAACAAACCCAGTGGTGAAC
TATCTGTTGGCCAAGCTCAAAGGGTTGCACTTGCTAGGACCCTTGCTAATGAACCTGAGG
TTTTGCTGTTGGATGAGCCAACAAGTGCATTGGATCCAATATCAACACAAAACATAGAGG
AAGTACTAGTGAAGCTGAAGAAGAATGAAGGACTGACAGTAGTGATGGTCTCACACAGCA
TCAAACAAATCCAGAGGATTGCTGATGTAGTAGCCCTCCTTGTCAATGGTGAGGTTGTTG
AAGTCTTAAAACCTGACCAACTCTCAGAAGCCAAGCACCCTATGGCTCAAAGGTTCCTTC
AACTCAGCTCCTAATAGTTCTGCTACGAACACAAAAACCCGAAGAAGTTTTAGAGACACT
TCTAAAAACCCTTGTCCGACTATTATATTATATCTGGTTCTGTGACTGATTTCTGTATTA
TTAGACTTATTCGTTAGTTCTTCCTATGTTGTATTATATCGCGATTTATGTAATGATGTG
TTCTTGAGATTTTCTTGTGGCAATAGCATTGGTGAGTTTGTTCTTTGATTCAAATATCAT
CTCCATTAGATTCAATTTCAAGGCTTAATTAGTGAGGTGAATTTCAAAAATAGATTTAGT
GAAAGGC
>TeaL_158905
CTCTCTCTCTCTCTCTCTCCTATTGCCTGGTTTCTCAAGCTTGGATTCATTTATTATGGA
GACATTCCAAGATAGTTTAAGAGAGCCGCTAGTGGTGGTGGACGTACCGGATGATGTTGA
AAATGCATGCAATGGAAAATCGGAGATGATGAAGATTAGGATAAGAGATTTGGTGAGGGA
ATCTGACAAGGGAGATTTGATACTAAGCAAGGTTAATGTGGACATACCCAGAGGTATTAT
CATGGGGATTATTGGCCCTAGCGGTAGCGGCAAATCCACCATGCTCAGGGCCTTGAACCG
CCTCTGGGAGCCACCCCAAGGGGCAGTTTTTTTGGATGCCGAGGACATTTGTAGTATGGA
CGTCCTTGCCCTTCGCCGTAAGGTTGGAATGTTATTCCAACTTCCGGCTCTATTTGAAGG
GACAGTAGCAGACAATGTGAGGTATGGACCACAGCTGAGAGGAAAGAAGCTGAGTGACAA
TGAGGTGTACAAGTTGCTCACCCTTGCTGACCTTGATTCTACCTTTTTCAATAAACCTGG
TGGTGAATTGTCTGTTGGTCAAGCTCAAAGAGTTGCTCTGGCTAGAACCCTTGCTAATGA
ACCAGAGGTTTTGCTATTGGATGAGCCAACAAGTGCTTTGGATCCAATTTCAACACAAAA
CATAGAGGATGTTCTTGTGAAGCTGAAGAAGAATAAAGGAATGACTATTGTCATGGTCTC
TCACAGCATCAAACAAATCCAGAGGATTGCTGATGTAGTAGCCCTCCTTGTCAATGGTGA
GGTTGTTGAAGTCTTAAAACCTGACCAACTCTCAGAAGCCAAGCACCCTATGGCTCAAAG
GTTCCTTCAACTCAGCTCCTAATAGTTCTGCTACGAACACAAAAACCCGAAGAAGTTTTA
GAGACACTTCTAAAAACCCTTGTCCGACTATTATATTATATCTGGTTCTGTGACTGATTT
CTGTATTATTAGACTTATTCGTTAGTTCTTCCTATGTTGTATTATATCGCGATTTATGTA
ATGATGTGTTCTTGAGATTTTCTTGTGGCAATAGCATTGGTGAGTTTGTTCTTTGATTCA
AATATCATCTCCATTAGATTCAATTTCAAGGCTTAATTAGTGAGGTGAATTTCAAAAATA
GATTTAGTGAAAGGC
>TeaL_158906
GCTTTCTGATTTTGGGTTGGCAAAAGATGGACCAGCAGATGGTAAAAGCCATGTATCTAC
AAGGGTCATGGGCACATTTGGATATGCTGCTCCTGAGTACTTGGCAACTGGTCATTTAAC
TGCCAAAAGTGACGTCTACAGCTTCGGGGTTGTTTTCCTTGAAATGCTGACGGGCAAGCG
ATCGGTGGACAAGAACCGTCCAACTGGGGAACATAACCTTGTTGAATGGGCAAAACCTTA
CCTAACTAGTAAACGCCGGATTCTTCGTGTTATGGATTCCCGTATTGAAGGCCAATACTC
GTTAAGTGGAGCACTTAGAGCCGCTACCCTTGCAATCAAATGCCTAGCCATTGAACCCAA
GTTCAGGCCGACCATGATTGAGGTTGTGAAAGCATTGGAGCATCTTCAGGACTTAAAAGA
CCAAAATTATCACAGCAATGCAAGCAACAATCCTGATTGTCGCACGAAATGTGCTGATGA
AGTTTGCGATGGAAAAGCTGCTTCTTATCCTAGGCCTTCTGCTTCCCCTATTCATGCTTG
AAAGATATGAGGGACCAAGTTGCCTTCGCAATTGTTACTTAAACAGGAGTAAAACAATGA
TGTAAGAAAGAAGATTTAAGCTGGAATTCGGACATATATTACACCAAATATTGGCTGGTT
ACTGTACAGTTCTTATATTTAATTTGGCTCATGTATCTATTATTGATGTTTCTTTGAAAT
GTTGGTATACTTTTGTTGTATTGTACCTAGAATATGATTATATGGATACTTGAGGAGATT
AGGGATGGGGGTGTTTTGTGGACAGTTGACCTTAGCTTTATCTTTAGTTGTGGGATAGTG
TTATACAGAAACAAAATTTACAAATTGAT
>TeaL_158907
GTCGGCGCAAGAATGGGTTAGAGACAAAGATGAACCTGGATGAAAAATCGTTCCTCTTTC
AGTATAGAAATTTTCTCGTCATTACTGACGAAATCACACAAATCTTTCAGACAATTTCCT
CCTTCATTTCGTCACTGCTCGCGACTTCGCACGATCGACCTGTCACCCAATGAATGTATA
AATATAGGCTTTGGACTCTCCTTTCCACAAACTACTCTCTCACTGTTTTGGAAAGCTTCC
AACTCCAAATCGCTCAACAATCACCACAAATGGCCACTGCTTTTGTGAAAGAGGTTCTTC
CCCCAGCTCTCGATTCTACATCCAAACCACCTCCCCTCTTTGATGGAACTACTAGGTTGT
ATATCTGTTACATGTGCCCCTTTGCACAGAGGACTTGGATTGCCAGGAACTATAAGGGTC
TACAAGACAAGATCGAATTGGTTCCTATTGACCTTCAAAACAGGCCCACCTGGTACAAGG
AAAAAGTTTACCCTGAAAATAAGGTGCCATCACTGGAACACAACAACAAAGTCATTGGAG
AG
>TeaL_158908
AGTTTCACACACCTTTTCCCTTTTCCTTTCCCACTCCCTTGCTAAATCTCCCAACCAAAC
ACAATGTGAAAAAGCTGAAAACATTCCAATGTAATCAAAATAAAAACATACATCATTCCT
TAATGTTTCAAATCCAGCATCATTGTTCTTAATCATGAACCATAGTAAAATAAACCGTTA
TCACACAACATTGTACAGACATCTAGTTCAATTCTAATATCCATAGGAAGTTCTCCTCAT
CATTCTCATAAAGTCATCCACAGTTACTTCTCCATCCCGATCACGATCTGCTTCCTCGAT
CATCTCTTGAATCTCTTTGTCAGAGAAGTTCTCGCCGAGCTCCTTCGCAATTTGCTGAAT
GTCTGAGGCAGATATCTTTCCATTTTTATCTTGGTCAATGATGTGGAACGCTTTTGTAAG
CTCTTCCTTACTGTCCCTTTCTCCAATCTTGGCTGTCATCATGTGCACAAATTCATCAAA
GTCAATTGCACCACTGCCATCCTTGTCTACATCAGCAATCATTTGATCGATTTGCTCTCC
AGTCATTTCAAAGCCCAGTGCCCTCATTGCAACATTCAGCTCCTTGGCATCAATTGTGCC
TGAGCCATCAGTGTCAAAGAGCTCAAATGCTTCCTTTATCTCTTGCCTCTTCTGTTGAGT
TAAACCATGATGACGTCCTCTGTGTTTTTCCTTCCTAGATGCACCTCCATACGCACTTAC
CATTGTTCGCTTCGATGATCTTCGCGACGATCTCTATCCCCGAAAGTTCTTCGATGATGA
TCTTCAACGTAGACTGGACATGTGATGATCTGGCGCTTGTTTTTGGTCAAACATCGGTTC
GTGTATTTTTGGGCCTGGTGAAATGAGCTGACCCAG
>TeaL_158909
GCCTAACTCTGTAGATTGTAGTAACCAATTGATTTAATTATCATAAAAGTCAAAACTGAT
ATTCCAAAATTACAAGTAATAATCATAAATCACAGAAAATCCAAAATTCAACATCAAGCC
CCATTCAACTAATACTCTTCTGTCCTCATCCTGATTTTTGCTGTCACTTCTTTCTTTTTG
TAGCTTGTTTGCATCGAGCAATCAGTATTTGAACTTGAATCAACCATATTTGAAAGATCC
ATATGCCATTGACAGTTCCAAAATTTTGAGCAAGATTCAAGTTGTAAGGGTAAAGAGGGA
ACTCTTCATAAATTGAAAGCTGAGGCTGAAACTCACAATTCTCCCTTGCCATCAACATGA
TCTTGCAAGGAACTTTCTCGTGCCTTCTTCATGGCCGTCCTTTGCACTGTCTCAGCTTTA
AATTTCCTTTTTTTGTTAGCTCTCCTCCTCTTCCTCTCTTCTTGTGTTAGCTCTGTTTCT
TCTTTAATATCTCCTTTGCCAGCAAACACTTCCTCAGGAGCCAGCATAGCTGCATCTGAT
ACTGCCACAGGTGCAATCTCTTCCATTGCCAGAGCAGGGACATTTGCTTGTATGGACATA
TCTTCTATTACCGGTTTTGGAGCGAAGTGGAAATGTGATAGAGCATCCAACTTCAAGCAC
AATTTCTTGAACAGCACACTTGCCTCTTTCTTCTGTTCATCTGAGAAAGACAATGCTGTG
GAAACTAGGCCAGTTTTCTGAACATATTCTTCCTCGTAAACTTCAGCAAGTCCCTTCTTG
CTCTTATTATCATCCAATTCCTTGAATTCTTTTGGTGCTTTAGATGGCAGACTAGGAGCT
TTCTGAACATCATCAAAATGCCCCTCGATGATCCGTTTCTGAATTAATTCTTCAAGGGAT
GCAGTAACCTCCTCTGTGATTACAGGGGCAGGTCTCACATTGTGCTCGAAATCCAGATCA
ACTTCTAATGCACTATTCTTTGGCCTTTTCGCGGCAGTTACCTCGCCCTGCATAGTCCAA
GTTTTTGGTTCCAAGTTTGCTTTCTCCATTTGCTCTATTTTAGATCGAAGCTTCTCTAGT
TCTTTTTCATGGGTAGAAAGATTTTGTTTCTGATTATCAAAGCCCTCGTCGTCATCTTCT
TCATCTTCTTGCTCATCATCTGTCCCCAAGTCATCTGACCCATCAATCAGTTTAGATTTT
CTTTTCTGATCATTTTTCTTTTTAGAACCAAAGAAGTCTTCATATCTGACGTTTTCCAAC
TCTGCTCCTTCATCATCATCAACAACATCAGGCCCAAAAATTCCAAGCTCGTCGCCTTCC
TCATCTTCCTCCTCATCCTCATCCCCTTCTTCATCATCTTCTTCATCCTTATTTGGCACT
TTAACATTGCCCTTTTTTTTCTTCTTCTCCAATCCATACTCTCTCGCCTCGTCATCTTCC
AAATACTCCTCCAATTCCTTAATCTTTAAAAACCTATCTTCAACTCCACCACCACCATTG
TCATCGTCACTACCGCCTTCTTCTTCCCCGTCACCTTCCTCCTTTTCATCCTCATTATCT
GTGTCTTCACCTTCCT
>TeaL_158910
AGAAGAAGAAGAAGAAGAAGCCATGCCCACTTTGAATCTGTTCACCAATGTTCCAGTAGA
TGCTGTGATTGCGTCTGACATTCTCAGGGATGCTACTAAAGCTGTTGCCAAGATCATTGG
CAAGCCCGAGTCTTATGTGATGATAGTGCTGAATGGAGCGGTGCCTGTTGCATTTGCTGG
TACAGAAGAGCCAGCTGCATATGGGGAGTTGATCTCAATTGGGGGTCTTGGACCAAGTGT
TAATGGAAAATTGAGTTCAACAATTGCAGATATCCTTCAAACTAAGCTTTCTATAGATTG
TTCACGGTTTTATATCAAATTTTATGATGTTCAGCGCTCCTTCTTTGGGTTTAATGGCTC
GACATTTTGACCAACATTCTGTACGAATCAATAGATGTGGAAGGTGATGGACGTTGGAAC
TCTTGTGCCTAAATGACTATTAATGCCGTTGTATTTAATCTTTATTTTGAGAAAACTGAA
CTCCATGGATTTGGCTGTATCATTCATTGATGAAAGTTCATTATAATCTTAGTCATAAGT
TATTTTGTTTTATGTTCCATTTGGTTGCTAAGAAAACCTAGAATTCAATTAAAATGCAAT
TGAAGAAGGGGGAAAAATAGAAGCACGAATTGAAATGTCATATTATCTTTGGAAACTAAG
CGTTGACTGGAACAGTTTGTGTGATTGTGTTTGTGTCTTGTTTGCACTCAAATAGGAAGC
>TeaL_158911
CAACAATGTAATACATAGTGAATTCCGAAGAAATTGCGCTCTTCCCTTCTTCTTTTTTTC
CCCATTTATTTCTAGATAACAAGTTCAACAGTGCGACACATTCATATCATTTCCCATCAA
TTGGTAAAGCCCGAACAGGATTACAGCCCAAGTTCACACCGATGTCGCAAACTCATTCCG
AATTGATTTCCTAACTTCGTTCATATGTACGTCCTCATCGCCCTCTGGTTTACCATCATC
GTCATCACCAACACTTGCAACATTTGGCATGTCGTTGAAAGTAAAAGTCTCTGCATTGGC
AACCCTGTTGAAGGCTTCATCGTCGTTGGGGTTACGGCGTATAAAATTATGTAGTGCCAT
TGAAGCCCCAACCAATGGCACTTGTACTTTCCCAAAATCATACTGAGACATGTTATGTAG
GAAACCCCATCGCGCTTTCCATACTCCGAATGTACATTCAATTACACTCTGTAAGGAAGA
GTACACCGTGTTGAAAACTTCGTTTGCATTTCTTGTTCGTCCAATAGCGCGAAACTTTTC
CTGGTGGTATCGACATCCCTGATGCTGCAGATCCAGTGATGACGAGGACGTGGACGTGGA
CGTGGACGGGGACTTCGGAGGCAGCGTCGGTGGCCGACGGTTTCGTCGTGGGTTGTTGGA
GGGAGTTGTAGAGGAGAGCAGAGGCAAGAAGGAGGAAATCACAGCAGAGGCCAGAAGAAG
GAAATAAACAAGTGTTTTGCCCTAGCTCCCAAATTGTT
>TeaL_158912
CAAAAAAGCAAGCACCAAACCCTAGTTTCATTTTGTTCTTTCCAAGTTATAAAATCCTGG
TCCGATAGTTTCTGATTTCTGATTTTCGAATTGCCGCGATGAACGACGGAGAAGACGCCG
TGCGCCGCCGTACCGCGGTTGCGGAGTACCGCAAAAAGCTCCTCCAGCACAAAGAACTCG
AGTCCAGAGCGCGAACAGTGAGGGAGAGCTTGCGAGCTTCCAAGAAAGAGTTCAACAAGA
CAGAAGATGATTTGAAGTCGCTTCAGAGCGTTGGGCAGATAATCGGAGAAGTTCTCAGGC
CTCTCGACAATGAACGATTGATTGTTAAAGCAAGCAGTGGACCCAGGTATGTAGTTGGCT
GCCGCAGTAAAGTAGACAAGGAAAAACTGACTTCTGGAACAAGAGTGGTACTTGATATGA
CGACACTCACAATCATGCGTGCTCTTCCACGCGAAGTTGACCCTGTAGTTTATAATATGC
TTCATGAAGATCCTGGTAATGTCAGCTATTCCGCTGTGGGTGGTTTATCTGATCAAATCC
GAGAACTCAGGGAATCCATTGAGTTACCTCTTATGAATCCTGAGCTCTTCATTAGAGTTG
GAATTAAACCTCCCAAGGGAGTTCTTCTTTATGGGCCTCCGGGTACTGGCAAGACATTAT
TAGCTAGGGCAATTGCCAGTAATATAGATGCCAATTTTTTGAAGGTTGTTTCAAGTGCCA
TAATTGATAAATATATTGGCGAAAGTGCAAGATTGATAAGAGAAATGTTTGGCTATGCAC
GTGATCACCAACCGTGCATCATTTTTATGGATGAGATTGATGCAATTGGTGGACGCCGTT
TCAGTGAGGGAACTAGTGCTGACCGTGAGATTCAAAGAACACTGATGGAGTTACTTAATC
AACTTGATGGATTTGATCAGCTTGGGAAGGTAAAAATGATCATGGCAACAAACCGACCTG
ATGTTCTTGATCCTGCGCTTCTTCGTCCTGGGCGTCTGGACAGGAAGATAGAGATTCCAT
TGCCAAATGAGCAATCAAGACAGGAAATTCTCAAGATCCATGCAGCTGGAATCGCCAAGC
ATGGTGAGATTGACTATGAAGCTGTTGTAAAGCTTGCAGAGGGGTTTAATGGTGCTGATC
TTCGGAATGTATGCACGGAGGCTGGTATGTCAGCAATCCGTGCAGAACGTGATTATGTCA
TCCATGAAGATTTTATGAAGGCTGTTCGGAAACTAACTGAAGCGAAGAAACTTGAATCAA
CTGCTCACTACAATACTGATTTTGGCAAAGATTAGAGTAGATACTGTTTTCTTCTAATAG
CCATGGATGTTGGGGCAGTGCATTTTCTTCATTCTCTCCCTGAGAATTGTTGTATCAGAT
ACTGGATCTTTGAGAGCTTTGTACCCTTTATACTTGTCCAGTTTGTGTTTATTTATTAGC
TGGACTTGGGGGGAACAAAAGACATAAATAATCTTTGAAGATGGGAGAACCCTTTTTTGT
TTTTTGCTTTTTGCTTTTTGTTTTTTGTTTTTGTTGGACAAATGAAATTTATTTTGACAG
GCTCTATTTTTGTTTGATG
>TeaL_158913
ATTGTTAGCATTCTGAACTCTTAATTGCTTGTCATTTGAATTATGACATTTCACAATTTA
GTCTGTTAAAGGCTTGTTTCTTGTTTGATCCCCAATGGAGTAGAAATATCTAGGAAGCAC
AGGTGTGAATACTGTGTTTTTTGGTCCTATAGTGATCGGCTATGCAATGGGGTAGTCCTG
CCCCTACTCATAACCCCCAACTTGGGGTGAAAACAGGATCCAATTCGTACCACTTTACCA
GTTAAGGATTGCATGATTATATTGAGCAGAATAGCAGGAAAGCATTCTACAATCTCTGAT
TGATACCAGTCTTCAATGGCACATCCATTGAGTTTAACTTCTACAGGCCTCCTCAAATAT
GGCTTAATTCCTGGAACCACGATTTCACACAAAAAAGTTGGGACATATGCTTTAAGATCA
TCAGGGTTATTATTTAGCATCCGAGCTGTGCAAGACAATGACAGGCCTCGACGACTGGTT
GATTTCATTCGTCTTGTGCCAGAGAAATCAAGGAATTACTTTACAAGTCCTTCAAGGAGA
GCACTTTTTGGGGGAATCGCATTATTGGGTGGTTTTTATGTGGCACAGACAATCTCTCTG
TCGTTTGGAGCGTTGGGAGTCAATGATGTGATTGCTGCGATTGTGTGTGTTCTCCTTACG
GAGTATGTGACTAAGTTCTATTATAGCCGGCCAAAGGTGACTTTCCCCATTGCTCTTCTA
AACAATTTCAAGATGGGTTTCACTTATGGTCTCTTCATTGATGCTTTTAAACTTGCCAGT
TGAATTAAAACCATCCAATCGGTTTGTTGTTCTTGGTCAACATGCTATCTGTGGGATCTT
TGATCTGCCATGGTTTCTTTTTATTAAGATTTGATTTTGTCTGCGTTTTTTGCACATGTC
TATATTGTAGATCCTGCCTCTCTTTCCCTTTCAGCTATATGCTTGTGGCATTGTATGGGC
TGGCATTACTATTATCTGAACAGTGTACTGTTGCAATGGAAACAGAAATCTTGTTCACAT
AAATCTTTCAAAAAAAAA
>TeaL_158914
TCTTCTTCTTCTTCTTCTCTCTCTAAACAGTTGAGGCCGCGAAGAGAGTTTCGCAGACTG
GGCAGTAGGCACAGCTTCATCTCCTAATCTCAAGTGAAATCTGGAAATTTTGGGGAAAAA
TACTCTGTGATGAACTGCTTGTTTCGTGCATGTTCTGCGGCTATACTTTCAAGGACTGGT
GGTTTTGTTGGTAGGAGTTCATTGTGTGGATTCTCAACTCCCCCATGGGAAATTAGCTTT
GAGCATGCTAGTATTAGAACGGTTCGTTTGGAGCTTTTGTTGACTCAGTTGCGCGTTCAG
TGCTATTCATCTGGAAAGGGAGGTGGAAGAAAGTCTCGTTCACAAAAGTTGGAACCAAAA
CCAGTGATGGAGGAAGAGAAGGCTGCGTTCTTTGTTGTGCGGAAGGGGGATATTGTTGGT
GTTTACAAGAGTCTTAGTGAATGTCAGGCTCAAGTTGGATCTTCGATATGTGATCCTCCT
GTCAGTGTGTACAAAGGACACTGTATGCCTAAGGACACTGAGGAATATCTTCTCTCTTGT
GGACTTAAGAATGCTCTATATTCCATCAGAGCTGCAGATCTAAAAGAGGATATTTTTGGC
CCTCTCATACCTTGCCCATTTCAGCAACCATCTTCTTCAAAAGGTGAAGCATCCAACAAG
GATATGCGAAAAAAGAGGTCACATGAAGTACTGGGAGCAGAAAGTGTGGAAGCAGCTGGA
TCAACATCTGTCTATAACCCCTTGAGAAAGCATTTCAAGGAAGATCCTCAAGTCATGGCC
CAAGTTCTATCTTCTGGTCGCTCTTGTATTCTTGAGTTTGATGGTGCTTCAAAAGGAAAT
CCTGGACAAGCTGGTGCAGGAGCTGTGCTGCGAGCTGATGATGGAAGTTTGATATGTAGA
TTGCGTGAAGGTTTGGGCATAGCAACCAATAATGCTGCTGAATATCGAGCCTTGATTTTA
GGGCTGAAATATGCACTCAAGAAAGGGTTTACAAATATACGTGTTTTGGGGGACTCCAAA
CTCGTTTGTATGCAGCTTCAGGGTCTATGGAGGGTAAGACACCAAAACATGTCCAACTTG
TATGAGGAGGCAAAGCAACTGAAGGACAAGTTTCTTTCTTTCGAGATCAATCATGTTCTG
CGGGATTTGAACTCCGAGGCTGATGCTGAAGCAAACTTTGGTGCTTGTCTTGCTGATGGT
CAAATACAAGAGATTGAATAGTCACTCAAACTATTGGATTGGCATTGTTCTTTGAGTCCA
ATGTTCATTCCCTAGCAACTGAACCAAATTCTTCAAGTGTCAAACACTTGATATCATATC
TACAAGGCTTATTGATCATACCTCAAGATACACGGTGTGAAGTTGGTGTCATAGAGTTTT
ATTACATTTTTTGAATTTGAGCTTGATTGGCACGAGTGAAACAATTTGGATTTTGGTTTT
CAGTGGCGTACAAGGAAGCTCAAAATGTCCCAAAATTTTATGAAGAAATTATTTTTACTT
CATCTCTATTTCTCCATTTTCTGATAATTTGGGTTTCTGATGAGCAGAGCTGAAGAGCAT
CATGCTCCTTGTTGATGAGGATATGCTTCGTGGCCCCATTTCTCTGGGAGTCCTTGTGCT
ATGGTTTCTACTCACATTGTTCACTTGGGGCTTGTGATTGTTGCCTTTGCTTGCAAAATC
TGTCGGATGATAACCTTCATTGTCACTGCTAGGTATAGTTTTGTTCCTGGGTTCTCTCTC
TTTTTGAGTTTGTTGATTGGAGAGAGTTCAATTTGTGCTTTCAGATTGTGCCGTGTCAAC
AATTATTGTTTACAAAAAGAGATGAACCTTTAGTCTACAAAAAAATGCCCACATGGCATG
AGTAAATTTTAGATGTAACGATAATAAGCAATCTTATTTTGTTGTAGAGATCATAATTTT
GTTATATGACTGAGAG
>TeaL_158915
TCTTCTTCTTCTTCTTCTCTCTCTAAACAGTTGAGGCCGCGAAGAGAGTTTCGCAGACTG
GGCAGTAGGCACAGCTTCATCTCCTAATCTCAAGTGAAATCTGGAAATTTTGGGGAAAAA
TACTCTGTGATGAACTGCTTGTTTCGTGCATGTTCTGCGGCTATACTTTCAAGGACTGGT
GGTTTTGTTGGTAGGAGTTCATTGTGTGGATTCTCAACTCCCCCATGGGAAATTAGCTTT
GAGCATGCTAGTATTAGAACGGTTCGTTTGGAGCTTTTGTTGACTCAGTTGCGCGTTCAG
TGCTATTCATCTGGAAAGGGAGGTGGAAGAAAGTCTCGTTCACAAAAGTTGGAACCAAAA
CCAGTGATGGAGGAAGAGAAGGCTGCGTTCTTTGTTGTGCGGAAGGGGGATATTGTTGGT
GTTTACAAGAGTCTTAGTGAATGTCAGGCTCAAGTTGGATCTTCGATATGTGATCCTCCT
GTCAGTGTGTACAAAGGACACTGTATGCCTAAGGACACTGAGGAATATCTTCTCTCTTGT
GGACTTAAGAATGCTCTATATTCCATCAGAGCTGCAGATCTAAAAGAGGATATTTTTGGC
CCTCTCATACCTTGCCCATTTCAGCAACCATCTTCTTCAAAAGGTGAAGCATCCAACAAG
GATATGCGAAAAAAGAGGTCACATGAAGTACTGGGAGCAGAAAGTGTGGAAGCAGCTGGA
TCAACATCTGTCTATAACCCCTTGAGAAAGCATTTCAAGGAAGATCCTCAAGTCATGGCC
CAAGTTCTATCTTCTGGTCGCTCTTGTATTCTTGAGTTTGATGGTGCTTCAAAAGGAAAT
CCTGGACAAGCTGGTGCAGGAGCTGTGCTGCGAGCTGATGATGGAAGTTTGATATGTAGA
TTGCGTGAAGGTTTGGGCATAGCAACCAATAATGCTGCTGAATATCGAGCCTTGATTTTA
GGGCTGAAATATGCACTCAAGAAAGGGTTTACAAATATACGTGTTTTGGGGGACTCCAAA
CTCGTTTGTATGCAGCTTCAGGGTCTATGGAGGGTAAGACACCAAAACATGTCCAACTTG
TATGAGGAGGCAAAGCAACTGAAGGACAAGTTTCTTTCTTTCGAGATCAATCATGTTCTG
CGGGATTTGAACTCCGAGGCTGATGCTGAAGCAAACTTTGGTGCTTGTCTTGCTGATGGT
CAAATACAAGAGATTGAATAGTCACTCAAACTATTGGATTGGCATTGTTCTTTGAGTCCA
ATGTTCATTCCCTAGCAACTGAACCAAATTCTTCAAGTGTCAAACACTTGATATCATATC
TACAAGGCTTATTGATCATACCTCAAGATACACGAGCTGAAGAGCATCATGCTCCTTGTT
GATGAGGATATGCTTCGTGGCCCCATTTCTCTGGGAGTCCTTGTGCTATGGTTTCTACTC
ACATTGTTCACTTGGGGCTTGTGATTGTTGCCTTTGCTTGCAAAATCTGTCGGATGATAA
CCTTCATTGTCACTGCTAGGTATAGTTTTGTTCCTGGGTTCTCTCTCTTTTTGAGTTTGT
TGATTGGAGAGAGTTCAATTTGTGCTTTCAGATTGTGCCGTGTCAACAATTATTGTTTAC
AAAAAGAGATGAACCTTTAGTCTACAAAAAAATGCCCACATGGCATGAGTAAATTTTAGA
TGTAACGATAATAAGCAATCTTATTTTGTTGTAGAGATCATAATTTTGTTATATGACTGA
GAG
>TeaL_158916
GTGATATGCCACTGCCTACTAAAGAAATGATACTACAAACTTTTAACACACATCAAAAAA
TCAACTTCCAAAATTTTGGTACTTGCATAACAACATAGGACAAGTAAAGCTTATTCATCA
CAAAATTATTAAGAATTTCAAGCAAGCATTGCATGACATACATCGAAACTGGCATGAGCA
GTTCTGGAAATGCAGGGCAGTTGTACCAAATCTTGGTTGCTAGTTGCATCTCAAGCCCTT
TTTTTCCTACCCAATGCAGGGACTCCGGCGTTCATTTTAGTCTGGTGAGAGCATGGTAAC
AAGCCGCGCAGAATAGCTAAGATTGCAAAACCCAGGAAAGGTAAGTACATCATCATCAAC
ACCTTTGTGATTCTTGAAGACAAGATCAGCTCCGCTAATACAGCAACCATTCCAGTAAAA
ACAGAGACTCCATAGACTAGGCAAGTGGAATTGAACCAGGGCTTCCCTCCCACAAGAATA
GCATAAAGATTTGCAATGGCAAGTGGCCACTGGAAGAGAAGCTCTAGCCACATAAGCCCA
ACAAAGAAAGAAGGCTTTTCAATGAGCAAGTAATCACCGTACTCGCTTGTGAACCAGAGA
TTGAGGTCAACGAGGAAGTTTGGGAAGAACTTAGAAGGAAAGCACACTTGTGCATCGAAA
GCTGGAGCTGCTAAAATCACCACCAAGAAGAAGAATAACAGAACTGCATCTATTAGCTTA
ATCAAAAACCCCATCTCTCTCTCTCTCTCTCT
>TeaL_158917
AAAAAAAAAAAAAAAACCTAAATCAGACACGTATAATAAAAGTCACAAACTCAGAACTCA
GAGAGAGACAGAGAGAGTAATTTCACATTCAGATTTCATTAATGTCAACACGAACTCATC
ATCTTCATCTTCCTCAAATCTTCCATCTCTCTCTTTCTCTCTCTCATCACTGACTCCACT
CCATCATCCCAATGGGCCGCAACTCAGCGAGTCCCGACCACGATTCCTCCGGCGACGACG
ACACTTTCCCCGCCTCCGCCGGCGGTGGCGGCGGCAAAGGCGGCCTAGGGCTCCGCTCGA
TCCGCGACCGCATTCGCTTCAAGCGCAACCCTAACCCCTCCACCACAACCTCTTCTAATC
GCGCCAAAACGGCGTCGTCCGCGGATCGGCAGTGGCGTGCCGGCCACGGCAGATCGCACC
ACCACGGCCGATCGGCGGCTCGCCGGTTCCTCCTCTTTCCTTTCAGAGGCAGCTCCTTGT
TCTACTTCTGCTTATTGTTTGCCGTTTTTGCCTTCGCCTTGGCTTCCATGGTGCTTCAGA
GCTCGATCGCGTCGGTGTTCCGAACCGGGACTGAGAGAGGGAGGTCGGTCCGTGAGGGGT
TGAAGTTCGGGAGTTCGTTGAAGTTCGTGCCCTGGCGGGTGCGGCGAGGACTCGGTCTCG
ATCGGTTGCGGAGCGAGCTCAGGATTGGTGTTCGCCCTCCCAGAATTGCACTTATCTTGG
GAAACATGAAGAAAGATCCAGCGTCGTTGATGCTGTCTACTGTTACAAATAAACTGCACG
AGCTTGGCTATGTGCTTAAGATTTATGCAGTAGACGATGGTAAAGCGCGTTCTATGTGGG
AGGAAATAGGAGGTCAAATCTCAATCCTAAGTCCTGACAGATATGGCCATATTGATTGGT
CAATCTTTGAAGGTATTATTGTAAATTCACTTGAAGCAAAAGATGCTATTTCAAGCCTTA
TGCAGGAGCCTTTTTGTTCTGTACCACTTATATGGATAATTCAAGAAGATACCCTTGCAA
ATCGCCTTCCGGTGTATGAGGATATGGGCTGGGAACATCTTATTTCGCACTGGAAAAAAG
TTTTTAGCCGAGCTGATGTTATCGTGTTTCCAGATTTTTCTTTACCGATGTTATATAGTG
TGCTTGACATGGGAAACTTCTTTGTGATTCCTGGATCACCAATAGATGTGTGGGCTGCAG
AAAGCTACAGTAAGACCCACTCCAAAATTCAGTTGAGGATGGACAATGGGTTCAGTAAAG
ATGATATACTGGTTCTAGTTGTTGGAAGTTCTTTCTTTTACAATGAGCTATCTTGGGACT
ATGCAGTGGCAATGCATGACATAGGACCTCTTCTAATCAAATATGCAAGTGAAAAAGACT
CCATAGGGGCATTTAAATTTCTCTTCTTGTGTGGAAACTCCACTGATGGATACAGTGATG
CTTTACAGGAAATTGCTACACATTTAGGACTCCACCGCGGTACAATAAGGCACTATGGCG
TGAATGGTGATGTGAATGGTCTGTTATTAATGGCTGATATTGTTCTGTATGGTTCCTCCC
AAGATGAACAGGGTTTTCCTCCATTACTTACACGAGCCATGTCATTTGCGATCCCCGTTA
TTGCACCTGACTACCCTGTCATAAAAAAATATGTTGTTGATGGTGTTCATGGGATGATTT
ATCCAAAACATAAGCCTGATGCATTGATGAGAGCTTTCTCACTTTTGATATCAAAAGGAA
AACTCTCTAAATTTGCTCATGTTGTGGCTTCCTCTGGAAGGCTGTTGGCTAAGAACATGC
AGGCATCAGATTGCATTGCTGGCTATGCAAAACTTTTGGAGAATGTCCTCACTTTCCCAT
CAGATACCCTGCTCCCAGGTCAGATATCTCAGCTCAAACAAGGTGCATGGGAATGGAATT
TGTTCAGGGAGCAGAGAGGTATTGACCTGGGAAGTATGGACCAGATTTACATGAAAAATT
CTAGTGTTGTTTATGTGCTTGAGGAAGAGTTGACCAACCTTATTGATTTAAGGAATGCCT
CTGAGAGTGAACCCAAGGATCTGGTGCAGGACATTCCAACTGAACTAGATTGGGACATCT
TAATGGAGATAGAAAACTCTGAAGAGGTTGAAAGGCTTGAAATGGAGGAGAGTGAAGAAA
GAATGGAGAAAGATTCTGGTGCATGGAACGAGATATATCGCAATGCTCGAAAAGCTGAAA
AAATTAAGTTTGAAGGAAATGAAAGGGATGAAGGAGAGCTAGAAAGGGTGGGTCAGCTAC
TATGCATATATGAAGTATATGATGGAGCTGGGGCGTGGCCATATTTACACCATGGTTCTT
TGTATCGTGGGCTAAGTCTTTCCACATCAGTGCGAAGATTGAGATCGGATGATGTGGATG
CAGTTGGACGGCTTCCCCTCTTAAATGACTCATACTATCGGGATATTCTGTGTGAGATTG
GAGGCATGTTTGCTATTGCTAATTGTGTGGATAACATTCACAAGCGACCGTGGATTGGAT
TCCAGTCGTGGCATGCTGCTGGCAGGAAGGTTTCATTGTCGACTAATGCTGAAAATGTTC
TGGAAGAAACAACACAAGAGGAAACTAAAGGAGATGTAATATACTTTTGGGCACACTTGG
ACATGGATGGTGGACTTTCGAGAAATAATGATGTGCTTACTTTTTGGTCCATGTGTGACA
TCCTAAATGGAGGAAACTGCCGAACTACCTTTGAATATGCCTTCCGCCGTATGTATGCTT
TGCCATCACATATTGACGCTCTTCCACCCATGCCTGAAGATGGTGGTCACTGGTCTGCTC
TGCACAGCTGGGTGATGCCAACCCCTTCCTTTCTAGAGTTCGTAATGTTTTCCAGGATGT
TTGCTGATTCTCTCAATGGCTTGCACACAAATTCAAGCAAAATCACAACTTGTCTTTTGG
GCTCCACAAATCTGGAGAAAAAGCATTGTTATTGCCGGATTTTGGAACTCTTGGTCAATG
TTTGGGCATATCATAGTGCCCGGAAGATGGTTTACATTGATCCACGCTCAGGTGCATTAC
AAGAGCAACATCCAATTGCACAACGGAAGGGATATATGTGGGCAAAGTACTTCAATTCTA
CTTTATTGAAGAGTATGGACGAAGATCTAGCAGAGGCTGCAGATGACTATCCAAACGAGA
CATGGTTGTGGCCGTTAACTGGAGAAGTATATTGGCAAGGCGTTTATGACAGAGAGAGAG
AAGAGAGGTATCGACTAAAGATGGACAAGAAGAGGAAAACAAAGGAGAAATTATTTGACA
GAATGCAACATGGATACAGACAGAAGTCACTCGGAGGATAGGAAAAGCTTAAATGTCAGC
TTAAAAGGTTGATTCTATTGATGAAATATGCTTGACTCCTAACATAGCAACCCAACCAAT
TTTTGGTTATTGATTAAAACAATAGGGAAAAGGCTTGTACAGATGAAGCGGAGCTCGATT
CTTTCCAACGTCATCAAGATTTTTGACTGATAGAAGCTCCTGATAGCATACTTCTAGGAG
TGGAGAACATAACCGGAGATCGCTAGCAAGTCGAGTTCACTAGCATTTTGAAGACTTCTT
GCTCTGATATTTATAGCGGCTCTGAACACATACTACGAGATTTGATGTGCACCCAATTTT
AATTAATTAAATTATTATTTTTCGGTAATTGAAAACATGATGCAGGCAATGTATTCTTTC
ATCCATGTATATACCTATGGAATAACAAATACAATTTTGATTGGTATACCAAAG
>TeaL_158918
TTGTGGGAAGACACCCCCTCCTGGCTTCACTTGCTCTCTCTAGATCTAAGGTTGCTAGCT
TGATGGATGTACGAAGAAATCGACATGAGAGGATGTCGACTCTCTCTTTCTCCTCTCTCT
ATATTTTCTAGATTGGAATTGCTGTGCTGATATTTGGATTAGAAAAATGTTTTGAAACTC
TAATTCTTGAGCTCTAAAGCCAGCTCTAATGAGCTGACAGTAAATGTCACCCACTGTGAT
GTGATGTTTTGGTCTTGATTTTTTTTTTTTTTTTCCTTGTCATGTTATTAGTATTCCATT
AAAGTATCAAAATTAGTACTCCTAATCTTTACTGTTTTGATTTATTGTACACGTTGGTTT
TTGTGAGATTACTATTTTGATGTGTGTGTCTTTTTTGTATTCAAGCTAGAAGGCAATGAA
GGATGCCTTTGTGTTTCTCATCATTTGCAATATTCTCTCTCG
>TeaL_158919
TTTTGCTAGAAACGCTATATATATATATATATTTAGACACAGAATTACATGCGCACCCCG
CGCAAACACTTGGACACAAACAAAAGATGTTTGGTAGGTGGGAAACTAGAAATGCTACTT
TCTCGGAATTTTTCAGTTTTTTCTTTCTTTCAATGAGAATCCCAAGACACAACAATAATA
CTAATAATAATAATAGGATAGGGTGACATTTGCGCACCACTACTATTACAATTTGTCCTT
TACATTCTTTCTTCTTGTGCATTGAAATCAAGGATGGGCTGAAAAGTAAGCGAGTAGGCC
CACCAACGGTGCATTAATATACGTAGTGGGCTCGGACTCCTGAAAGAACGGCCTTGAGTC
CGGAAAAGAATCGGAGCTGTTGGGCCCACCAACAACAGCCCCGACCAACACATTGGGATT
TGGGTTTGGACTTAGATAGTAGAGAGATCCTTCTTTGCACCCTATGTGGGCCGGGTGGGC
CTGCACTGATGGTAGTGAGCTGCCCCTGTGGTGTATCCTCTCTGGGTACCGTTCACCGTA
TCCTACCATGTACGACATTCTCATTGGATTATCCCCTAGAATGTAGTCCACCTGACGTTT
GGCTAGTTGTTTGAGCAGAGCAGGGGAGGCAGATCTTCCGCCACATGGCACCACATGATT
GGAGTGGCTCAAGTAATTAGAATAGGCCAGAAGTAGGAACGATAAAGATGTTACATGCTG
CATGTTACTCCCTCCAGCCTTGAAGATCAGCCCACCTGGAGAGTATTGAACTTGAGGATG
AGAAATTCCGGGTAATATAGAACAGATGAAGTTATCCGCATTGAGCTGAAAGGATTTTAG
CTCATCGTCCTTGCCCATCAACACTTCCTTGGAAACGAGAACATTAATCCCAGCGTGCTT
GTTATCCCAACCGAATTCATTTATTGTATCTCCAGCTCTCAAAATCACCTCGTTCTTGAC
TATGTACTCTCTGTATTCGCGCCGTCTTGATGCCTTGTGCAACCACGCCGCTCCCCAAAG
CAACTCGTCCTGGTAACCGCTTACGTCACAGTAAAAAGGGCAAACAGCGGAGCGGAGCGG
AGTGCTGTACGCACCCCGGTATTTGTCAGCAAACTCGAACACTTTAACGGCACGATCGAG
GAGGAGGCGTGAGTAAGCAGGGTCACGTGATCTGAACACAATAGACGCAGCAGCAAGAGC
AGCGGCAGTTTCCCCAGCCACGTCGGACCCAGGGTGGGCCCTATCAATCTTGTACGCCGT
TCTCAGCGTATCCATATCCTCCGGCCTCTCCCAACAGTTATGATCCGAGTACGGATCCCC
CACTTGCACATACACCACCTCCGGCACCGCCGTCGCCTTCAGCAAATAGTCCGTCGCCCA
CTTCACCGCCTTCACAGCGTTCCTGTGTTCCGCCCCCATACTCTTCCCGAAATCTATCAC
GCTCCACGACAGCAATGTCGCCGTAAACGCCATCGGAAACCCGAACTTTATGTTGTCTCC
GGCGTCGTAGTAACCGCCACTCAAATCCACTCCGGCGGTGGCGCCGTCGTGCAATGCAGA
GTCTCTCCGCCACCGGACGCGTTGGTCAGGGGGGAGCTTGCCTGATCTCTGGCCTTCGAA
GAAGAGAATGCTCTTCCGGAGTGCGTCGGCGTAGTCGTGGCCGGAAACAGAGTACTGATT
CACGGAGAGGAGTGAGAGAAAGAAAATAAGAGAAAGTGACCGAAAATTCGCCGGAAAAAG
ACGAGGATTTCGCGCCATTTTTCTCAATTTTTTGTTTTTACTTGCTTTGCTG
>TeaL_158920
CTCTCTCTTTCTCTCTCTCACTCATCCATTGCTTTCTTTACTAGACAAGTCACCCACTCT
TTGTCGTCACCGTCGACGCACAGGATTCCATCTTCAAATTCAAACACTCATAAATGCCAA
TAAACTAACCACTTCTCTTTCTCTCTCTCTCTCACCCATCAACCCTAGATTCTCTTCAAC
CAACAACAATGGCGACAGACGAAGCCACCGAGAAATCCAAGGAATCTGATGCTGCATTGG
AGCTGAAACCGCCATTGAAGAAGGCTAAGACATTGCTTGAAAAGTCTGATGGGTATGAAA
CTAGCAATGGTGATGTGAAGTGTGTGTTTTCAGCAATGCCTGAGCCACCGTCACCGTCGG
GGACCAATTCGGATCAAACAGAGCCGTTCGAAGTAGCTGAGACTGAAGTGGATGTTGAAT
CAAAGCCTGGTTTGATCGAATCGATTGATGTTTCGGGCGAGAAGTCTCGATCTGAGGCTG
AAGAGACTGAAACGAAGTCTACTTTGAGTGATGTGATTGTTGAGAAGTGTTTGAGGTCTC
GGAAAATCCCATTTCGAATCGTTGAGGGTGAAAATGGTGACACTACCAGATTGGGTTCGG
TTGAATCGAAGGTTAATGCAGTCGCTTCTTCGGAGAAGAAGGAGAGGAAACAGAAAGTCA
CGTCTTTCTTCATCGGAGAGCCAGTTCCGGAAATCGAAGCTCGAGAAAGGTGGGGTTGGC
GATATGATTTGAAGAGTCAAAGATCTAAGCGCCAAAACTGGAAATTAAACGCTGGTGAGG
AGGATGAAATAATTTTGAATGTAGAATGTCATTATACTCAAGCTAAAGTCGACAGCTGCA
TTTTTAATCTTGGAGATTGTGCACACATAAAGGGTGATGGAAGACAAAAACATGTTGGCC
GGATCTTGGAATTTTTTAAAACAACAGATGGCGACAATTGTTTCAGGGTTCAGTGGTTTT
ATAAAGCTGAAGATACGGTTATGAAAGAAGAAGCTGCTTTCCATGACAAGAAACGTTTAT
TCTATTCTACTTTACTGAATGATAATTTATTAGATTGCATTATTTCAAAAGTCAGTGTCG
TTCAAATAGCTCCAACGGTATGCAGTCTAGGTTTGCAACCATACTCTGTTCCACCATCTG
ACTTTTATTATGATATGGAGTACTGCGTAGAATATTCAACATTTCGCACCTTAATGACCA
ATGAATCTGTGCAGAGTTATGACTTACCTACATCCGATGACATTGAGGCTTTCCGTTCCT
TGATCACTGCGACTCCTTTGGGGGATAAGCCCAGTTGTGAACCTTACAAAGCTGAGTTGG
CATTGTTAGATCTTTACTCTGGTTGTGGTGGAATGTCAACTGGATTGTGCCTAGGTGCCA
AACTTTCGAGTGTTAATCTTGTGACGCGTTGGGCTGTTGATGCTGATAGATCTGCATGTG
ATAGCTTGGAACTGAATCATCCAGAAACACAAGTTAGGAATGAAACTGCTGAGGATTTTC
TAGAACTTTTGAAGGGATGGGAAAAGCTTTGCCAGTGGTATGTGTTCAATAATTTAGACA
GACCATTTAAATATAGAGCAGAAGCCAAGATTGAAGCCAAAAGCAATGTAAATTCTCCGT
CTGATGTTAAGATTGCTTCTGGAGAATATGAAGTTTTGCGCCTAGTTGATATTTGTTATG
GAGATCCCTGCAATACAGGCAAGCGGGGGCTAAAATTTAAGGTTCGCTGGAAGGGATATA
GTTCGGGTGACGATACCTGGGAACCAATTGAAGGATTGAGTAATTGCCAAGAACGAATAC
AAGATTTTGTTCAAAGTGGAATTAAACATAAAATCTTGCCACTTCCGGGTGATGTTGATG
TGCTCTGTGGGGGCCCTCCATGCCAAGGAATTAGTGGATATAATCGCTTTAGAAATGTTG
ATGCTCCGTTGGATGATGAAAGAAATCGTCAAATAGTTTTCTTTATGGACATTGTGAAGT
TCTTAAGGCCTAAGTATGTCTTGATGGAAAATGTTGCCGACATTTTAAGGTTTGATAAAG
GTTCTCTTGCAAGATATGCATTAAGTCGTCTGGTACATATGAACTACCAAGCAAGGCTTG
GAACTATAGCGGCCGGCTGTTATGGTCTTCCACAATTTCGGTTGCGTGTTTTCTTGTGGG
GTGCTCTTCCTACTGAGAAACTACCCCAATTTCCACTTCCTACACATGACGTTGTAGTTA
GATATGGGTCACCATCTGAGTTTGAGAGAAATATTGTAGCATATGATGCAGGCGAACCTC
GCGAACTTGAAGAAGCTGTCCTTCTCCATGATGCCATCTCTGATCTTCCAGCTGTTACAA
ACCATGAAACTCGTGAGCAGATTACATACGAAATGCCTCCGGAAACAGAATTTCAAAAAT
ATATAAGGTTAACCAAAGATGAGATGATGGAATTTGCTAAAAAGGGAGTTATAGGTGCAA
AAAAGCCTATATTATATGACCATCAGCCTTATCAATTGTCTGAGAATGATTATTTACGAG
TTTGTCAGATTCCACACAAAAAGGGTGCGAATTTTAGAGACTTCCCTGGCTTGGTTGTTG
GAAGTGATAATGTGGTTCGTCGGGATCCAACAAAGGAGCAAACGATGTTACCGTCTGGAA
AGCTAATGGTACCAGAATACGTCCTCAATGTTGAAGAAGGGAAATCTAGAAGACCATTTG
CAAGATTATGGTGGGATGAAACAGTGGCAACTGTAATTACTTTTCCTTATGTTCGCTGTC
AGGCAATATTACATCCAGATGAGGACAGAGTCCTCACTATCCGAGAATGTGCAAGGTTGC
AAGGCTTCCCTGATTTTTATAGGTTCTGTGGGTCAGTTAAACAAAGGTACCGTCAAGTTG
GAAATGCTGTAGCTGTTCCTGTTGCACGAGCCTTAGGATATGCCCTGGGAATGGCCTTTC
GAAAGCGTGGTGGGAATGAACCACTCATGACCCTACCTCCCAAGTTTGCCATCCAACGAT
TTCCAACTGACGAAATTCTTCTACCATGAACACATTAATATTTATTGTATTCAATTCATT
GCCATAATGTGACAGTGATAAGCATCAAACCCTGTCATTGTTGAACTGTCTGCATAATTT
TCAAATTTACCTTTTCATGAATATGGTTCAATGATGTGTAAATTTATGTACTCTGGTCGT
CCAAGCAGCACAATGGTCTGCTTCCCATTGCTTTAGCCGTTTTAAATGAGAGAAATTTAT
TACAGAATTTGTTTCACTTAAAAAAAA
>TeaL_158921
TTTTAAAATAAAAATATTACAATTAATTATGGTTTGAGGTACAATACAAAAACTAAGTCA
GAAAAATTCACCACAATTAAATCCAAAATTTAACATCTCAAAATTTCCTAAGTAAAAGAA
AAGCAATATCAAAGTCGAATTTCACAACTGAAAGAACAATTACTTTCTCCTTCAATGTTC
TCCAACCCAAAGACGTGTGTCCTCTCAGTGGACTATTTACTCCTCAGAACCTTTTCGCAA
AATTTACAGGATTTGCGTATTTCTTGTGAACTCTGATTCATCTTCCCCAACATGCAAGCA
GACAGATGTTGTGATTTCATGCAGATAGAAGAAATCGTACACTCTTGTTAAAAATTCAGG
GAACATTGATGATAAATCCTTCTCCACAGCAGCCTCCAATAATGTTTGTTGGGGCCTATT
TTCATTGATGTGGGCAATAATGTTTCTCACAAATCTGAACTGACCCCAAGGATTATCTTG
ATATCCTCCACCTTCAAGAAATTCCCTGTAAGGGTCTTTTTCGTTTCTCTCTGCAACTCC
TCCTTGCCATTGGAAGTTATTACCATTATAGCGACCAGCATAAAATGCAACAGTTAGCCT
CCTGTACCGCAGTCTTGTGTATGTCCTAAGTGGTAGTAGGAATCTTTCCCCACTACTCAT
CAGAAGTGGATGGAAGTACAGCTTTCTCAGATTTATCGAAATTTTAATATCTGCACACTG
ACGAAAATGCTCCAACTCTTTGTGATCATCTAGTCTGGCACCACCAAGAACGTTCTCGCT
TATTGCCTGATCATTTGGTCTCTCAACAAAAACTTCCTCGAATATTGTCTTCAAATTTGT
AAAATCGTCTTGATCAGAAGAATTATTTCTTATGAACGCGAATTTTGCCCGGTGATTAAT
AATCATAATGTATTTGCTTGAGAGCATCCCATGAGTACCTTCTTTTTGATGAAGTTGGCA
CATACCTCTTATAATGTCAAGGATGATATTTTGATAATTCTGGTGGAGGCGTATATCTGA
CAATTGAATTTCTTGCTCAGGTATTGCTGACGCTGAATTTTCTTGAACATGTAATTTAAA
AAATGGGTAATGAGAATTTCTATACTCATGTAAGCTATGGTCAATTTTTTCCACAGCAAC
CCAGAAGCTTTTGTTCCATTCAATGACGAAATGTGATCTGAGGAAACTTTCAGTATTGAA
GCATGACAAATAATGGTGAACGACTCTTGAGTCACGTTCATCTTTACACCGCAAAAATGA
CGCCTTAATGCCAACTTCAATATTATTAATTGTTCGTATGATCAAACCATGCCCAATAGT
ATCTTCCTCCTCGAGCCTCCATATTTGGTATCGACCCTCAGGTATGACATCCTCCTTCAT
CGGTAGCTGTTCTATTTCCGGAGCATCTGCCATCTATACCCTTACAAAGGCAGGAACGAA
GCACAGACAGCAAAGCGTT
>TeaL_158922
AAAATTTAACATCTCAAAATTTCCTAAGTAAAAGAAAAGCAATATCAAAGTCGAATTTCA
CAACTGAAAGAACAATTACTTTCTCCTTCAATGTTCTCCAACCCAAAGACGTGTGTCCTC
TCAGTGGACTATTTACTCCTCAGAACCTTTTCGCAAAATTTACAGGATTTGCGTATTTCT
TGTGAACTCTAATTCATATTCCCCAACATGCAAGCAGACAGATGTTGTGATTTCATGCAG
ATAGAAGAAATCGTACACTCTAGTTAAAAATTCTGGGAACATTGATGATAAATCCTTCTC
AACAACAGCCTCCAATAATTTTTGTCGGGGCCTACTTTCATTGATGTGGACAATAATGTT
CCTCACAAATCTGAACTGACCCCAAGGATTATCTTGATATTCGATTATTCTTGTTGAATG
ATCTGTTGTGTGATATTCTCTTACAAGTACTCCACTTTCAAGAAATTTCCTGTAACGGTC
TTGTTCGTTTCTCTCTGTAACTCCTCTTTGCCATCCGAAGTCATTACGAAAGTTTGAATC
ATAGCGAAAAGCATAAACTGAAACTGTTTGCCTCCTGTACCGCAGTCTTGCGTCTGTCCT
AAGTGGTAATAGTAATCTTTCCCCACTACTCATCAGAAGTGGATGGAAGTACAGCTTTCT
CAGATTCATCGGAATTTTAATATCTGCACGCTGACGAAAATGATTCAACTCTTTGTGATC
ATTTAGTCTGTCACCAAGGAGGTCCCCGATTATTGCCTGATCACTGGGTCTCTCAACAAG
AACTTTCTCGAATATTGTCTTCAAATTTGTAAAATCGTCTTGATCAGAAGAATTATTTCT
TATGAACGCGAATTTTGCCCGGTGATTAATAATCATAATGTCTTGGCTTGAGAGCATCAT
ACCTTTTTGGTGAAGTTGGCACATGCCTCTTATAATGTCACGGATGATATTTTGATAATT
CTGGTGGAGGCGTATATCTGACAATTGAATTTCTTGCTCAGGTATTGCTGACGCTGAATT
TTCTTGAACATGTAATTT
>TeaL_158923
CTGACAATCAACTCGCATGCCTGAATTTGTACAAAATGCTTATCATTGTGGAAATCAGAT
TACACTAGCTCAGTTGTGGATGTATACATGCATTTCAATGTAATTCTGAATCTAATACCA
TCAAGGAAGATCAGGTGAAAAGTTGACTTGCACCATTCAGTGAGTGGGGTACTCCACGTA
CATACCAAAGCCATAACCCAGTAACACGCTCAGCAAGCCGTAACCAAATACCATGCTCAG
CAAGCCGTAACCCAATACCACGCTCAGCAACATTATTTACACTCCCTTGGCAGCCATCTT
TTTCTTTATCTCATAAGCGGTGTTGAATATGCCATTGGTATACTTGTTGCATATGAAGCA
TTTCTCGTACTTGGCATGATGCTTACAGACAAATATTTGATCGTCTCCGGCGTCTTCTTC
GCCTCGG
>TeaL_158924
TAGAAAGGTCTCAAAAGACAGAAAGAAAAAACTTCTGGACAGAGAAATCTTTAGAGAGAG
AACGTCTTCCAAGTTGCAACCCATCTGCTGGCCATCTCTTCCCCACTATACCATTTTAAC
CAGAATACATAAAGTAGTTCTTTATACTTCCTGAGTGAGACAGGTACAGCAAAAAGAGTA
GTGGTAGTACTCTTTCATGGCTGGTTACAGAGCTGAAGATGACTATGATTACCTCTTCAA
GGTGGTTCTGATCGGAGACTCTGGTGTTGGCAAGTCCAATTTGCTTTCAAGATTCACTAG
GAATGAGTTCAGCCTCGAATCCAAGTCTACAATCGGTGTTGAGTTCGCTACCAGAAGCTT
GAATGTTGATGGCAAGGTCATCAAAGCTCAGATTTGGGACACTGCTGGCCAAGAAAGGTA
TCGTGCCATCACTAGTGCCTACTACCGAGGTGCTGTGGGTGCACTGCTTGTTTATGATGT
TACCCGTCACTCAACATTTGAAAATGTCGAAAGGTGGTTAAGGGAGTTGAGGGATCACAC
GGATCCCAACATCGTTGTGATGCTCATTGGTAACAAATCTGATCTTCGACACCTTGTGGC
GGTTTCAACTGAGGATGGAAAGTCATTTGCCGAGAGGGAGTCACTCTTCTTCATGGAAAC
GTCTGCTCTAGAAGCTACTAATGTCGACAATGCATTTGCAGAAGTTCTCACTCAGATCTA
TCGCATTGTCAGCAAGAAGGCGATGGAGTCCGCCAATGACGGAGCTGCTTCTGCAGTCCC
CGCCAAAGGAGAGAAAATCGACGTTGATAAAGATGTGTCCGCGATGAAAAGAACCGGGTG
CTGCTCAAACTAGGGTTTTGAACATAAATTTGATTTGCTTTAATGGGATGTGGCTGGTTT
GTTGTTTTGCTGCATCTCGTATTGTACACCATGATTGTGTAAAATTTTCTCAGAGATGTT
CACGTTAGGAGAGAAGGTGACGAATTTACTGCGCTCAATTTTAAATTCATTAACCCATGA
TTGTTATATCATTTGTGCAAACAAAGAGCTTGATGAGAGATATAGGATATTACTATTTAT
TGGCCCAAATTTGCATGATACTCTTTGTCTATTTTAATGCTATTTTTG
>TeaL_158925
TCCCTCCTTGGTCCCGCCCATACCCAAATTCCGAACCTCTCCCACCACTTTTAGATATTG
TCGAATTCTTCTCTCTCCACCGGGACACAAACCCGTTATCCTCTCCATCCAATTCACCAC
CAAACCCTGTTTTCCCTCTCGAGTTCCTCGAAATTGACCCAAATGAATCCCTACCCATTT
TCCTATTCGCCATCAAATCATCACCCGAATCGCCATCTCTTTGCCTCTTCCCAGAAGAAA
TCCAATCCGTACCGTTACCTCTACCCGAACCAATGCCATTACCATCAAACGAGTCCGATC
TCAACCCACTCACCCAATCGCTGAGTTCAGCCTCGTCGTCAATAAGGCTCTTCGAACCCC
CAATCTCGGCTCTCGAACTGGGTCTGGGTCGAGTAAAATGGGTCGAAAATCGACGAGTAG
GGAGCTGAGATTGGTACTTAAGCTTATGAGGGAAGATCCGAGAGAACATCGGGAGGATCC
GAGAGGAGTGTTTGGAGGGTGGCTTGGCCTTCATCATGGTGGAGAAACGGGCTACCGGAA
GAGAAGGGTTGAAGAGGAGACGGAGGTGTGAGAGGAGGTTGACTCGCATGGGAGAGAAAT
TCCGGTAACTGAAAACCTGATTTCCAGGTGACCAGTTGTTAGGGTTTGGGTTTGGGTTGC
GGCGCGAGAGGGTGGAGAGGGATGGTGGGGTTTAAGCCCAATCCGCCCTCTGCTTCTGAC
AGAGGGAGG
>TeaL_158926
TTGCATTTGTGAAAACCGCACGAGAGTGTAATTTACCGATTTATCTATAACTTATACATT
TGAAAGCCTCACCGGAAAATTCGTAGTAGTTCCCGAGAGATTACAGAGTGGGGTGTGTGG
GGATGCAGTGGACGGTTGAGATTCAGCCAGAAATGGCGGTGACGAGAGCACTGACACCGA
GTCTCCTACCAGCCGTCCGATTCGAGGCCACAGAGTCCCGCAACGGTGCTCCTCCTCCGC
GCAATCCAAGACCCCCTCTTCCCCTCCTCTCTGTTTCCAAGCCATCTTGGATCGTCAAAA
CTGAGTCAAATGTTCGGATAGAACAAAAAAAGAAGCCTGATCCACCTTGCTTGGTATGCT
CAGGTAGCGGAAGAGTTGATTGCCACCATTGCCGTGGAAGAGATCTTAGGCAGGACGAAT
TCTGTTCATCTAATGATGCTTCCGAAAGGGGAATGGCCAAAATGGTGCAAGACCTGCGGT
GGTAGTGGCCTCGGCTATTGTTCTCGTTGTGTTGGGACCGGAGAGTACAGGTATATAATG
GGCTTTCATTTCATGAAGAGGGAATCGAATGACACACAAAATCACAAAAAGTATAAGGTT
CGTGATTACTCTGGACCTCAGACTGCAGCTGATTTTCTTCTAAATGGTGAACAACCAAAC
TCAAATCAATGTCCACGCTAGCAGTGAATATAGCGTTATGTGGCCATGCAGAAACTCCAA
GTAAGCTAATAGCTCTAATTGTGGGGATTTCTTAGAAAATATGCCCTTGTTTGTGTCCTT
TGCTTTGGAGTTGCTAGATTAGTCGCAACTGTTTTGTAACTAGTAAACTATCACCTCAGA
AAGATAACTCCCTGGACCGTTCAATTTGTATGTTTAATTCTTAATCATGAATTGGGTTTT
CATGTCTGGAGCAGCTAATTTTAGCTGTAGATATGCGTCGAAATGTATCAAGGGATTGTT
GCTTCAAAGTAGTCATAACAATGGAAAATCTGTTAATCATGAATTTGGTTTAATAGCCTG
AGTGGCG
>TeaL_158927
CGTCTTCCAAGGGCTCTTGAAAGTACTTGCTGGGATCGATACCAACTTCACTGTCACCTC
AAAGGCATCTGATGAGGATGGTGATTTCGCAGAGCTTTACGTGTTCAAATGGACGTCTCT
TCTCATCCCTCCCACCACAGTCCTTATTTTTAACTTGGTGGGTATAGTGGCTGGTGTTTC
CTATGCCATAAACAGTGGGTATCAATCATGGGGCCCTTTATTCGGCAAGCTGTTCTTTGC
CATTTGGGTCATCGTTCACTTGTATCCCTTCCTCAAGGGTTTGTTGGGTCGCCAAAATCG
TACCCCAACGATTGTCATTGTCTGGTCCATACTTCTTGCTTCTATATTCTCCTTGCTATG
GGTGAGGATCGATCCCTTTACCTCCGAAGCCACAAAAACTGCTACACTAGGTCAATGTGG
GATCAATTGCTAGTTATTTGGAAGATCATTTTGATCTGGTACACTTCATTTCTCGTTGCC
ATGCTTGCCCCGTTGTAAATAAACAAGAAAGTAAGATATTCAAATGCACGCACACGATCT
AAGTTATGTTGTAATGTTGTTCTTTGTCTGAAAGGGTGTGGGGTGTTTGATGATGATTAG
AGAGACCACCCTCGTGTAATTTTGTTGTTCTTTTGTCCCTTCCTCGTATTTCTTTTTTCT
CGTCTGTATTCGTTGTGTGTTTTGATATGATTTATTGTCAAGATCATATGTGAACTATTT
GTGGAAGCAAATTCTGTTTGGAAATAGGAAAAATAATTTATTCATTTAATTTATAGACAC
TTTGTGGTTGTATTTCTATTTAC
>TeaL_158928
TCGTGCTCTCTCTCTTCTGTCAACTGATTCTTGGGGTTCTGAGTCACCAAACATCATACC
TGACCACCCCATTCAAAGAAATTTCACTAGCATGCCTCAGTTTGCGATGCTTCCCCAAGG
TTTGCCACTAACTTCTTCAGAATACTGGCAATCTGAATGGTCTACCGATGCCCGACGTGC
GCATAGCTTGACTACAAATGACAGTGGCCATTTCCAGGGAATCAAGGTCTTCAAGTCATC
CAATCTGTTGAACTGACAACTCGGACTCCATTCAGCTGTTCCCTTCCTGATAAGGGTTCA
TGGTAAGGCTTTTTGGCTCGATGGAGTTGTAAATCGCCCCTTGACAGCTAACAATCTGGT
CTCAGAGCCCTCACTGCTTGCCAAACAAGTTCTTGTCATCTTCTACATGATTTTGAAGCA
AAATTTTTGATTTAACTGTCTTTATCTTTTTCAACTCTGGGAGAAGATTGGTGATTTTCC
TTGAATCGACAAATTTGTTTTTGTTGTTTGGTTGGCCCTTTAGGGTCTTGTTATTTTTAT
TTTACTCTGTATGTTGTTTGTTTGATCTTAATATAACTGCTTTTTACTTTTTAAGAAAGA
TAAAAA
>TeaL_158929
CGATGCTTTTTATACTTTTCATTTCACTGCTTAAAGAGCAAGTGCTTATTCTACAAAACA
CAAGTGATTCTGCTTAAAACAATAAAACTTAATCACAACTGCTCAATCACCCTGCTCAAA
AATGATGGTGAAGAGGGAGGTGAATACAAAACACATTTCTCTCCAAACTCATTTCTCTCC
AAACTATCAATCATCACTGCCCCTAAAATGCAGGCTGTGAAGATTCAACTCGACACCAGA
ACCTAAAAAAACTGACATACGAAATTGTGAGCTGCTGAGACTGAACTAGAACATTGCAAT
TACAAGCGCCCCAGTTCTTTATTTCATGAGTAGAGGGAGGCATTTTTATTTTTTGGAGGT
TGAAATGACACGGGTTGGGCAAGATGATGGGGAGGAAGAAAAGCGGAACTGTCAAAAGAT
TTATTATCTCCAAATAGTGAGAATTGGCAAAGGAATGAAATAAGGCCGACTAGGAAAAGA
AGAGAGAAGAGAAGGCATCTCTACGAGCAGCCACAAAGGCCAGCTCATGCATTAAGAGAG
ACTTCACGATATGTCTCCCGACGTAATGACCTTCCAAAGGTGGACGAAAGGCTTACATCG
GTGCAAAAGTCCCTCTCTTCCTCATCAATAGTGTCAAGCATCTTTGTCAGTGGGCGCTTT
GTGACAGAGATTAGTTTTGGAGGTGCAACTTCTGTCACAAACCTCGCTTTTGGTTCCTTG
GCCATTGTACCTTTCTTGAGGAATGAGAAGGGAAATTTGGAGAGGTGTTGCAGAGAATGG
CACTTCTGAG
>TeaL_158930
AAAATATATAAAAAAATCCCAAACAAAAACTATGATATAGGATAGATATCATTTGGTGCC
TGAAAATTTCTTCCACTTTGACATTGTGTTGCAAGAGAAAGCATAACATGGCAACACGGT
CAGACTTTGCGCAGAAGCTGCTGAGCGATCTCCGGATGAGGAAAGAACGGATGGCTGCAT
CGTCTCAAAGCTCAAGGCATTCAACCGGGATGGCTGCAGATGTATATGGAAATCCATCAC
AGAACTACAAAGGTTCTCGACAAATAAAAGCCCTAGAATCTGTTGGTTCCAGACCATCAA
CTTCACAGAGAAGGTCTAATTCCCTCAACTTTGAGGAAACTTCAAAACAGCTTGTTCCTT
TCAAAGGAGGCCGAAATGCAGGGCAAATCGGAGATTTGTCCATGGCCCTGGCTTTTGCAC
TCGAAAATAGAGGAAAACTCACTAAATTGGAATCCTCAGGAAATAATTCAATGCTGAGTT
TTCTAAATCACATTGGTAGGAGATCGTTGGACTTAGGGAAGATGGAAAGAAGAAGCAGCT
TTGATGTGAACCAGTCTTCAAGCCGGATCCCAACCCTCTCGTATCTCCAAATAAACGAAA
TATCAAAAGGGGCGCAGAAATTAAACCAAATCCTAAGAGCCTGCTCCAATGGCCTTAATT
TTGATAAGTATTCGATAGAAATCGGGAGGGAACTACTGAAAGGGGCCATGGACTTGGAAG
AGTCCCTGAGAATGCTTGTGAACCTACAAGAAGCTTCAGAATACACGATCACCCCTCAGA
GAAAGAACCGAATAACATTGCTGGACGAGGATGAAGATGATGAAGACAACACTGTCAAAA
TAGCCGAAAACAAGCAAGTTGATCGGCCGAGGTTTTCCTTCGATAAGCCCTCAAGAAATT
CTCATAAAATCAAGGAGGTTACAAAGACCGATTTCAAGCAAAGTCTGAAGGCCCTAACAT
ATCCAACTGAAGATCCTAATTTTTCCAGAAAACAAGCTGTAAATACCTCGCACTTGGTGC
CCCATAAGAGGTCGGCTAGTTGTAGCCCTGATTTCAGAGGACTTGTACCGTTCACAGAAT
CGAAGCATCACAGGAGTTCATCAGAATCCAAACCTGGGAAGAAGAGAGTTTCAAATGTAA
TTGCTAAACTTATGGGTCTGGAAGAACTACCACAAAATGCAGATTCTAAGAGTAAACTGA
AAGAATCAAGCTCAAAGCAGAAAGAAGGGATGGTTTCGAAGAATATCGCACATGCAAGTA
CCAAGAATGCTGAAATAAAGGCTGGAGATATTGAGAATCAGGCACCTCTAGCCATTGAGA
AAAAACTGATACAAACCAACATACAAGTACCTCGGGATATACAGGTGACTCGAAGTGCCA
ACTATGAGGTAATGGTTCCTGACGGAAAATTGCTTTGGAAGGATTTGGGAAGGGAAGATA
CAATAAATCCAGTATCAGGTTCAAGGAAGGCCAGCGTTGCTATAGATAAGCAACAAAGAG
ACAAAGGCCAGTTGTACCAATTTACTGGAGTTCAAAACTTTCAGGAAAGGGTGAGAAGAC
AGGATAATACAAAGCACAAAGAACAAATAGGCATGGAAAGGGGAGAAACCAAACAACCAG
TCCTAAAGGAGGATGTGCAAAAACATAGAACTCTAGAAGCTGCAAAAATGTCTCAAGAAA
AAATTGGAGGAAAGGAAAGCACACTTCAACAAGAAAAAAGAAATGCAAACAGGCTTCCTC
CAAACAATCAACAAAAGCCTCAGTATGATCATGGAATGCATCAGAAGCAGGTCCTCAAAA
AATCTGAGCTCCAAGAAGAAAAGAGAGAGCAGCAACATGTAAAACAAAAGTTCCAGGTTA
GAAAACAGAGAGGAAATGAAGCAGAACCCAAGAATCCATCAAAACCCATGCATGATGCTA
CAGATTTGCAAAGAAAGCAGCAATACATGAACCAAACAGTGCAAAATAAAAGAAGTTCTA
CAGCATTTATTGATGAAAGGTTATTGAAAGGGCTGCCAAATAGCAAAAACCAGGAAGATC
TTGTCAGAGATGGAAGTTCTGCTAACTTAAAGATCAATACAAGAAATTCAATAAATGGGA
GCTCAGATCAAAATGTATTGCCAAGAGAGCTAGGATCTGAAACAGACAACACAAAAAGAA
GCATCCCACCAGTTACAGAAGAGAAGCCTGTCCACGTCTCAGCCATGCGAAGAAAGGTAG
ACCGTATGAAAGTGCATACAAGTGAGACCCCTCGAAAAATAGATGAAGCAATCACAAGAA
GAAATGGAACTCGCCATAACTCAGCAAGGCCACTCAAGCATCAGATTTCGATATTGCAAG
AAATGAAACAGAGAAAGATTGAAAGGACCAGCGGCTCAAAAGGAGAAGAACAAATGCGTG
GCAGCAGATCCAAAGAAGCAGAAGTGCGGAGCTTTAGGCCCGAGATAGCAGAAGAAAGTA
TTATATTGCCAAATGGGGCACTCACATCGAATAAAGAAGCTGAACATACTCCAACTTTGC
ACAGGTTTGGGGAAGACGAGAGCCAAAGCCCAAGTATAACATATTTTCCTACTTCATACG
AAAGTTGCCAAGACACAGCCTCAGAACTTTCTACAGTCCAAGCACCTGCTTTCAGCGATG
GTCAACAACTGAAGTCTCAGAAACCTGTATCAAGTTCACTTAATGACGTTGCAGGAGCTA
ATGGAGGAAGCATTGAAATCTCTTGCCTTACACAACATGAACATAAGGAACTTTCAACAC
CAAGAATGCAAGATCTATTGACAGATAATGAAACACACCTCAAGCAGATACTGATCAAAA
GTCAACTGTTCCTTAACACCGCAGAGGCATTGTTCAAGCTGAACATACCCATCGGCATTC
TTGATGTCACTGATTATAATAGTCAGGATGAAGACTGCAAGATCATCTTAGATTGTGGCT
ATGAAATAATGAAAAGAAAAGGAAGAAGACAGGAGCTCACACTTCATAACATTTCAATCA
TGTCCACAAAGGCGATGTCTTTGGATAACTTGGTGAAGCAGCTGTATAAAGACCTTGAAA
AGTTAAAATTCTATGGCAGAAATGGAAGTGACGAATACGATGCTGCGGACTACCTGCTCA
AAATGCTCGAGACAGATGTCCAAAATAGAGATCCAGACGTGAATAGTATGTGGGACTTGG
GTTGGAATGAGGTGAAGTTCTCAATTCTTGAAAAAGACGACCTTATAAGGGATGTGGAGA
GGTATTTGCTCAATGTATTGATCGATGAGATCATGAAAGATCTACTTCATTTGAGTGTTC
TTATTTGACTCGTAATTTGAGTGAAACTGTTTTAATTACTACTGTCTATTGTAAAG
>TeaL_158931
CACTTGCATGTTTTAGGTTTGTTTCACATTGCCCCTTCCCATCTGAATCTTAGTAGAGAG
AGAAAGAGAGAGGGGTTTTGAATCTGTACTCAAGCTTTTTCCTTCTTGGCACCAAACTTC
AAGATCTTCATATCCTAAAAAATGGCTAGAATTGTTGGTATTCTTGCATGTTTCTTGATT
GTTGCGATGGATATTATAGCAGGCATACTTGGAATCAAAGCCGAAGCCGCTCAAAACCAG
GTTAAGCATATGAGGCTATGGTTATTTGAGTGTAAAGACCCAAGCCATGAAGCCTTCATG
CTAGGGTTGATTGCAGCCACCCTTCTGGCTCTAGCCCATATTCTTGCCAACTTGCTTGGT
GGGTGTAGCATTTGCACTCAAGAAGAGCTTTCGAAAGCATCCCCTAGCAGACAATGTTCA
CTAGCTTGCCTCCTACTCACATGGGTTGCATTTGCAATTGGATTGGGTTTGTTAGTGATT
GGGACCATGTCAAACAACAAGTCAAGAGCTTCCTGTGGTTTGACACACCATCACTATTTT
TCTCTTGGAGGAATTTTATGCTTTGTCCATGCTGGTTTTTCCGTAGGATATTACGTTACT
GCCACTGCTGCACAATAAATAATAAGCAATGGATGGAAGTCATCATGTTTGATTTTGATT
TTAATTTTTTTTAAACTTAGTATCACTTTTTTATTTATTTTTCTTTAACTTTGGACAAAT
TTGAACCAGGATGACTTTAGTTGCAACTTGTAACTTGTAGGAAAATGACCAAAGTACCAT
CTGTTGTAATGACTTTTTGTAAAACCTTCTGTCTTGACTATGTGTGTGTGAAGGAGCTCC
TATCCCTATGTAATCATTTCTTTCAGACCACTGTGCACCTTCAATGTCAGTGGAAGACCC
GGCTGGCTTTGCAACAATGAAAATCTAATCTTTTCTTTTCTTTTTAAAAAAAA
>TeaL_158932
GCAGCAGCAGCAGCAGCAGCAGCTAAACACAGAGATGGACAAAAGGAAAAGAATCGCAGA
AGAAGCTATAGATCAAAATCAAAAGAAGAAGAACAAGTCTAACAATACTACTACGACGAC
GACGAAGACACAAAACAACGATGTCTTCTCTTCTTGTTCTTTCTCCAGTCTTGGCCTTCA
ATCTTCCTTGTGCGACCAACTCAGAGATAGAATGGGCTTTGAATTTCCGACCCTTATCCA
GGCTCAGGCAATACCTGTTATTCTCTCCGGGCGACATGTTCTTGTTAATGCGGCTACTGG
AACGGGCAAGACTGTAGTATATCTGGCTCCAATTATCCATCACTTGCAGAAGTATGATCC
CCGAATTCAGCGGTCCCATGGAACTTTTGCGTTGGTTCTTGTACCAACGCATGAGTTATG
CATGCAGGTATATGAAATCTTGCGAAAGTTATTGCACCGTTTTCATTGGATTGTCCCAGG
CTATATAATGGGTGGTGAAAACAGGTCAAAAGAAAAGGCCAGGTTGCGCAAAGGCATATC
TATTCTTGTTGCAACTCCTGGACGCCTTTTGGATCATCTAAAAAATACATCATCCTTTGT
GTACACAAATTTGCGATGGATAATCTTTGATGAAGCAGATAGGATTCTTGAATTAGGATT
TGGTAAAGACATAGAGGAGATACTTGATCTCTTGGGTTCCCGGAAACAGAAGTCTCTTAG
CGAGGGGAATGCCATTTCAAGGATTTCTGAATTTCAGAGACAGAATTTGCTTTTGTCAGC
TACCTTAAATGAAAAAGTAAATAATCTTGCTAAAATGAGTTTAGAAAATCCAGTTATGAT
TGGTCTCGATGACAGTAAGTTGCAAACTAGTCCATCTCTTGAACATTTGGAATCTTTAGG
ATCTGATGTGGATAATGAATTAAAGTACTCAGGAAAGCTAATAAGTTCTTCCAATGAAGA
ATATAAGCTTCCAGCTCAATTAGTTCAGAGATACGTTAAAGTGCCCTGTGGTTCACGGCT
TGTGGTCCTCCTATCCATTCTGAAGACTCTTTTTGACTCAGAAATTTCCTATAAGATTGT
GGTATTCTTTTCAACATGCGATGCAGTCGATTTTCATTATTCACTGCTCAGTGACTTCCA
GTTGTCCAACCAACAACCAGAAGCAGAACGCCAGAAGCAATATTTGAAATGCAAAACTTT
CAGATTACATGGAAACATGAAACATGAGGACCGCAGAACTACGTTCCAGGCCTTCAAAAC
AGAGAAATCAGCTCTTCTCTTGTCCACAGATATTTGTGCTAGAGGCTTGGATTTTCCGAA
AGTTAAATGTATTATACAGTACGATTCTCCAGGGGAGGCTACTGAATATGTGCACAGAGT
TGGAAGAACTGCTCGCTTGGGGGAAAGGGGACATTCTTTGTTATTTCTACAACCAATTGA
AATGGATTATTTGCAAGACCTAGAAAAACATGGTGCGTCACTAACGGAGTATCCCCTTCT
CAAAGTGTTGGATAGTTTTCCATTATATGGTCAGCAGCACCATGCCAAAAGGTTTGTTTC
CGTAGAGATGCATCCCTGGGTGCTTTCTTTGCAGAAGGCACTTGAATCCTTCATCATGGC
AGCGCCGGGGATGAAGAAGTTGGCAAAGGATGCATTTTGTTCTTGGGTCCGTGCATACAC
TGCCCATCGTGGCGAACTAAAAAGGATTTTTATGGTGAAAAAGCTTCATTTGGGGCATGT
TGCAAAAAGCTTTGCATTGAAAGAACAGCCGTCATTGGTTGGTAAATCGTTTCAAATGCA
GACAAAGAAGAGGAAGAGGGATCTAAATCAAAAGGGAATCCCGAAAAAGAGGAAGAACCC
CTGGAAATCGTGAATTCAGGCCACAAGGGAGCTACATACCATCATGTCCAATTGGCTAGT
TAACTAGTTCCACAGATACGATTGCATGTTGGAGTTTTTTACACTGTATTATATGATTTT
GGGCAGTTTTATATCTGGGTAGTTATGCAGGGTTCTATCTTTTTTTTCGGTTGAGCAAAT
GGAAGCTAAAATGGAACATCTTGAATTGCCCTTGGTGTTGTGAATGGCAATGGTTCAGTA
GTTTAATTATTTTTAGTTTCAAAATCCTAGAACATTGTGTCAGTTTTGACAATTGACACT
GAAATTTTGTAGTTCAAAATTTGATTATTGATTACTGAATTGCTGGTATTGTAATCTCCA
ACTTTGGGGCCTTCTTTGGTTAATGGACG
>TeaL_158933
AGTGTACGAGTTCATGAGCAATGGAAGTTTAGCAAATTTCCTCTTCGGCCTTCCAAGACC
TGATTGGTGTCAAAGGACTCAGATGGCTCTAGGGATTGCAAGAGGACTAGTTTACTTGCA
TGAAGACTGTAATGCCCCGATCATCCACTGCGATATAAAGCCTGAAAACATACTAATTGA
CCAAAATTTCACAGCACGAATTTCTGACTTTGGATTGGCAAAATCATTATTGCTCAACCA
AACTCGAACTCATACTGGGATAAGGGGAACTCGAGGATACGTGGCTCCAGAATGGTTCAA
GAACGTACCTGTGACGGTTAAAGTGGATGTCTACAGTTTCGGTGTCATGTTGCTTGAGAT
CATTTGTTGTAGAAAGAGTGTGGCAAAGGAGTTTGGGGAAGAAGAAAAAGCAATACTCAC
AGATTGGGCTTATGACTGCTATATGAATGGGAGACTTGACATTTTGGTGGACAATGATCA
GGCTGCCATCGAAGATAAGGTGACCCTGGGCCGGTGGATCTTGACAGCATTCTGGTGTAT
ACAAGAGGATCCTTCAAAAAGGCCTACAATGAAGATGGTAACACAAATGTTAGAGGGATA
TGTTGATGTCCCAATTCCCACTAGCACTTCTTTCAGCTATTCATCTTCATGAAACATGAA
GATAGGCCGATCTAGATAAGTCTCTTTTTTTAATTTTCTTTTTTGTTATATATTTTTAAT
TTTATCAAATCACCTAGGAGGGTAATTTTTGTATCCCTCAAGGTTGGTTTTCTGAGATCT
GGGCTAAAGAGGCCGATTTATTTACGATCCTCTTTTGATCCTCTTTTTATCAGAAGAATT
TTATTGTACTTAATCTTTCTGTGTTTGTCTTGTTTTCTTTATAATCTTGATCTGTTCTTT
TGGTTTTGGTTAAGAAACAGGTTGATTTTCTTGTTTTGTTTTTGGTTCTTTGTAAATTTT
TGGTGTTAAGAAATGGCAGTTACAATGGATTCATGGAGTAGTAGCTCACTGTTTCAGTCA
GATTCAGACCCATTTGGGGGTGGTGACCTCATGGAAGCACTTGAGCCTTTTATAAAAAGT
GCTTCCCCAACCTCCTCTTCTTCAAATTCTCTCTCCCCTCCTCCTACCTCTTCCTCCTTT
TCTTCTTCCTACAATTCTTGCTATTTGTCTCCCCCTTTCTCCTCCCAGTCCATTTCTTCA
TACCCAGATAGTTGCTCCACCTCGACAACCCAACTCTTTTCTCAAGGGTTCTCGACCCAT
GACCCGTTGGGTCTGGAGCAACCGGGTTCAATTGGGCTCAACCACCTAACCCCATCTCAG
ATCCAACAGATCCAAGCCCAGATTTACTTCCAACAGCAGCAGATGAACAATCAATGGCCT
CAGCAACAGCCGACCCTGAGTTTCCTCAGCCCAAAGCCCATCCCCATGAAGCTAGTGGGC
TCTCCCCCAAAGCCCAACAAGCTCTACAGAGGAGTGAGACAGAGGCACTGGGGAAAGTGG
GTCGCTGAGATCCGTTTACCCAAGAACCGGACCCGACTCTGGCTAGGCACCTACGACACA
GCCGAGGAAGCCGCGCTGGCCTACGACAAGGCGGCTTACAAGCTTCGAGGCGATTTCGCA
AGGCTCAACTTCCCCAACCTCCGTCACAGTGGGTCCCACATCGGCGAGTACAAGCCGCTC
CACTCAGCCGTCGACGCCAAGCTACAGGCGATCTGCCAGACCTTGGCTGAGGGAAAGCCA
ATCGATGCCAAGAAGTCGAAGCCGAGGTCGTCGAAGGTGGCAGCC
>TeaL_158934
TCTCTCTCTCTCTCTCTCTACTCCTTTTTTCCCCGCTTATTTAAAACCCTACATAACTCT
GCAAAATGCTCTCTCAATCTCACTTTCTCTCTCTAAATCCCTCTTTCCTTCCTCTCTCCT
CCTCAAAACCCTCCCTCTCTCTCCTCTACCATCGATTCCCAACCCTACCATTCCCTCCTT
CAACCCTAACTCTCCACATCTCTCACCCTACCAAATCTTCTCCAACAATGATTTCAAACT
CAAATCTCTCAAATCAAAGCGAAACGGTCAACTTAGGTATCCAACACTCCGAGCTCGATC
GATTCGCCGGAGTTGGCAACGAGATCGCCGACGCAGCTGGAGAAGTCATTCGGAAGTACT
TCCGCAAGAGCTTCGACATTCTCGATAAAGAAGATTTCAGTCCTGTTACGATTGCTGATC
AATTGGCTGAGGAAGCGATGGTTTCGATTATACAAGCGAATTTTCCTTCTCATGCAATTT
TTGGAGAGGAGAAGGGTTGGAGATGTAAAGAGAAAATTGCAGAATATGTTTGGGTTTTAG
ATCCAATAGATGGAACAAAAAGTTTTATAACTGGCAAACCCTTGTTTGGAACTCTTATTG
CTCTGCTACACAGAGGAAAACCGATTTTTGGTATAATTGATCAACCTGTTTTAAGAGAAA
GATGGATTGGGATAAATGGAAGAAAAACTATGCTGAATGGGCAAGAAATCTCCACGCGCA
GTTGTGCAAAGCTTTCACAAGCCTATCTGTACACAACTAGCCCACATCTTTTCAATGGAG
ATGCTGAAGTGGCATTTGCTCGAGTTAGGGATAAGGTAAAAGTACCACTTTATGGCTGTG
ACTGTTATGCTTATGCTCTCCTCGCCTCGGGTTTCGTGGATCTTGTGATCGAGTCTGGTC
TTAAGCCATACGATTTCCTCTCACTAATACCCGTGATAGAAGGCGCTGGAGGAGTTATAA
CTGATTGGAAAGGGCATCAACTTCACTGGGAAGCTTCTTCAGATTCACTTCCAACAAGTT
TTAATGTATTGGCAGCTGGAGATAAACAGCTTCACCAACAAGCTCTTGATTCATTACAAT
GGCAATAAATGTTGCCATTTGATGGTGTGTACCATTTTGCAGCTCCTATTTAGGGGGTTT
TTTATTTTTTGGCTATCAAGGAATCTCCCCGAGACAGGCACTTCGGACCATCCTGGAGTA
AAACATGCATTTAAGCTTGAACAATCAATTTTTTTAATCTTCAAATATCAATTGGTCAAA
TGTAAAACTTTTATTAGCAAGTCTATGCCCTTACTTTTTAATATAACTTGATATTAATAT
GGTGGCCGTACCCTTCTTGACAAAGGTACGTCATCTATACTCATTTCCATATTTTTTTTT
GTCAAAGATTGTGTCTTTTTCTGCAGTGATGTCAAATATCTCAAGAGAGTTGAATCCAAA
TTGTAACCCAAAAAATGATCCACAG
>TeaL_158935
TGATCCCTCTCTCTCTCTCTCTCGCTCAAAATAAAAACCATGTTTGAAGACTCTGTATCT
TCCATCCCTTCAATCTGGTCCTCCATTAACAGCTGGTTCACCCCCCCTGTCTTCTTCATC
CTCCTCAATGTCATGATTGGAATCATTTACTTAACTTCAAAAGCTAACCAACAACACCAC
CACCACCAAAATCAAACCCAACACGACGATCAACAAACCCATCAACACCAACAAATCAGA
CTCGAAAGATCGCCCTCTGTTCTTCAACGCCTCAGGTCCATCAACCTCTACAGTTATAGA
TCCCGAGAACCCAACCCATCTCCACCCATCACCACCCATTTCGACCCAACCCCAGATTCA
AATACCCATTACGATCCTCAACAAACCCATCAATCTCAAACCCCGGAAACAGAGGCCCAG
AACGATTTTCAACAAACCCATTTCGAACAGGAAGAAGAGGAGGCACCGAGTCTAGATGAG
GTGTACAATATGCTTAAGGGCCGTCATGTTATCAGAACGAAGTCTGACACCAAACCCACC
GCCGGAGAGATGCCGAAGAAGCTGCCGACGAAGATGAAGAAGTCGGCGAGTGCGAAGTCG
GTGTTCCCGCACTTCGAGGAGGAGGATATCGTGGAGGCTCGCCGTCCGGCGACGGTGAAG
GAGGGTAGAGTCTCGACGGAGGCTGTAGAAGATGAACAGGTTGATGCGAAGGCTGATGAT
TTCATCAACAGGTTCAAGCAACAGTTGAAGTTGCAGAGGCTGGACTCCATTATAAGGTAC
AAGGATATGATCAGCAGAGGGGGTGGAAAGTAAAGTATCTTCATTTCCTGGGTTGTTTTT
TGATTTTTGTTAAGTTTTGGGGTTGATTTGTTTTTTCCGAAAAGTAGAGGTGGAGGTTGG
ATTAGGGTAGATGGACACGTGGGGGTCGTGTTGGAGGACTTTTAATAGTGAAATGACAAA
TATGCCATTTGGTATTCCTAAGTATAGGATTGTTTGTTGATGGTCATATTGGTCATTTTA
TTTTTTGCATGCCTGTATGGTTATGGATAGAAGAGAGGATATCATATGGGAATATGGTCC
AAGAAGATGCTAATAATAATCATCAGTGACATGGTGGCTAGAAAAATATTTTCCATTTAA
AAAAAAA
>TeaL_158936
TATAAGTAGGCCGTTTGCTATTGCTATAAGGGCTGCTCACCTTTATACGGCTTGGCTTCG
CTATCGCTCCTATGTAGTGGTCGACCTAAAAAGTAGTATTCCTGCCATACCAGAATGCCT
ATTATCTAGTGCGTTAAGCTTCGCCAGAAGCAAGCAAGACGAGGTCGCCGTAGACAAGGC
TCGTTCCGTACTTGACTTACGAGCTCGTGTAGTACTCGCCCCTCTCTCGTCAGGGGCTTA
TGCACTCCACTTGCTGTCTACTAAACGAGCGTTAGAGCGAGCGAGCGAAGCCTTCCATTT
AGTGGCTTCCCCCCTTTTCCCTCACCCTACTCTTTCATTTCCGCTTAAGCTTCCCCGGTT
TGGTTGGTTTGGGGGATTAATTGATTAGATACCCAAGAACCATAATCTTTCCTAGAAACA
GCTTCTACGACGATAGGCATAAAGGCATGATTAGTTCCACAAATCTCACTGCACTGACCA
TAGTAAACTCCTTCTCGTTGTACCAAAATAGAGGTCTGATTTAAACGACCAGGTACAGCA
TCACATTTGACACCTAAGGAAGGTACAGCCCAACTATGAAGTACATCAGCAGATGTTACA
ATAATACGTAGATGAGTTTTGGCTGGTACAACCACTCTATTGTCCACTTCTAATAAACGT
AATTGACCCAATTCTAGATCATCTTCTGGAATCATATAACTGTCAAAAGTGAGTGACTGT
TCATCGGAACTGTTATAGTCCGAATACTCATAAGTCCAATACCATTGATGTCCAATAGCT
TTGATAGTAATGGCTGGATCTACTACTACCTCATCCATTGAGTATAACAGAGCAAATGAT
GGTATAGCAATGAACATCAGGATGATACTAGGAAATATGGTCCAAAGAATCTCGATAGTA
GTTCCATGAACAATCCTTTGCGGGATTGGATTTTTTTTATAGTGGAAATGCCATAAAGCG
CGAACCAAGATCCATAATACGAAAACCAAAATCAGAATGAGGAAGAAAAAGATATCGTGA
TGTAAGTCTATTATTCCTTGCATCATAGGTGTTGCTGCGTCTTGAAATCCTAATTGCCAT
GGTTCTGCTGCATCACAACGAGCAATAGGCATTAGTTCAAAGGATGCACGAGGGCTGTCG
GTAACGGCGCTATGGAACGACTCCCCGGGTGAACCGGGAATGTTAAAGACCACTTCCTGC
AAGTTACTGTCCTGGTGCGCTGTCTCATGGGATGTATGAGAGGAAAAAATGGCACCAAGA
TTCCAATTACAACAATTACAACAATTCGCAGAAATCTGATTTTGTGTCACATTCCCAGTG
TGAGCACCAACAGTTTTTGCACCACATAAAAATTGAGTTACTTTTTTAAAGCCTTTCCAA
ATTAATTGAAGATCTCCTCCATAGAAATTTATGTGTCCAAACCCCCTCCTCGATTGATAT
TGATAACCGCTCAAACTCTTTTTTGCTGCATCACAACGAGCAATTGTGAGGAATCGCCGT
TCTAGAACAATCATTTGGTTTGGTTCATTCTTTGACTGCTCTGCTCCCCCCCCAAAAAAG
GGGAGACTAGTTCTTGCTCTCCCAATCTCTTAAAATTAAGAAAGACTTGTCGGAAATCGC
CGGTTTGTCCAACCAAGAAAGGCATGGGAGTCTTTGGGCATTGCTTGGGCCGAGTTAAGT
AAAGACTAGCTACCTAGAAACTCACTGCACACTTTCTATATATCTGTCTCTATTATCGGC
TGCATGCTCTAGTTATGAATCGGAGATAGAACAATGGGGAGGTTACAATTCCGAATCCGC
TATGACTGTTGTTTTTTATGTA
>TeaL_158937
GGCAACCTTCCGGCCGCCCAGAAAGGGTCCACCCCGAAACCAAGGGGGTACTAACTAACA
GCTGAGTCCTCTCCGAACCGCAGGAGATAGTTGCCCATCATACGGCTCACCAACTTCACT
TGCCTCTATGGGGGGCTCGCTCCGGGCAGGTTCGGATCACTTACAATACACGGCTCTACG
AAGGAAGGGGTTGGGTTAGGAGCGTTTTCAATATGATTCTTTTCCTGTATTTGTTCGATG
AGAAATGCGAGACGAAAAAGGAACCCATCTTTTCGACTGGGAAATGCGAGTCTGTTTTGT
CCACTTTCTCCATCCCCCTCTATCAAAATGATCAAAAAGGAAGGCGAGCTTGCTTCTTAT
TCCCGTGTTTGATCTCTTCCATCTCTGCCTCGCTCGTTGTCACCTATGTTGAAGAAAGGT
TTGGGACCCTGTAAAGAATGAAGAGGGGCCAAGGATCTTCCTCTCAACAGTGCTTCTCGA
GGCTCCACTCTCCCCCCTGAATAAGTAAGGCCCCGTTAGCCTGGGCGAAGATGGGGATAA
GGAGTAAGGATTGAAGCCCCCTTAGCTCTGCCAGGCACTAGACAGGGGTTAGCTCTGTGT
AGAGCCAAGTGTAGTGTGGTGTAGTAGTAGGCACTTCTAGGCCCCTTCCCGGCTACTGGA
TCACTCCAGTGCTTCGGGTACTACGGACCCTCTGCCATCCATTGCAGCAGAGCCGTTTCA
TGAGCGGGGGGGCTAAGCGCAGTTCTTTGAATCAAAGGTTGAATGAAATCGATTCTTTTT
TAGATATCAAAATCTAAATCGGATAGGATAGATGGATGGATCTTTCTTTCTATTCATATA
TATTACTAAAAAAATGGATTTATATAGTTAAGTAGCGTAGCAAGAAGCCCCAAATCCTTG
ATTTGGCCAGGAAAGACTGCACTGCTTTGGGCCCAGGAAGCGAAGGGAATGAGCTCGGCT
GCTTCTCCTCCACACTTATTTTTCTTCGTGCCCGTTCCGCATGCGCTTCGCGCGCCATTG
ACGCTTTGCCCTCCTCTTATTCTTCATTGGACGGTTCGGATGGACTTCGCCGTTCTTTCC
CAACTAAAATAGAAAAGGCTGTATCACATCGAGATGTCGATTCGTTTTCCGCCCCCAATG
AGATGGGGAATTTTGAACCCCCTATTTAGACTTTTGGGCCCTTCATCTTTCTGAATCGAG
GCTCGGCCCGGCTCGCGTCGTTCCAACAACCGGCGGGGAGCACCTCAGTATACGATCGCG
CGCAGTAACTGGGAGTCCTATTACACCTAAGGCCAACTTCAATTCACCAAACCAAGGTTC
ATCTCGTGTAGTGATTGTGGACTCGTACAAGAATATTGAGTAGACGGTTGATGTATCAGA
CTCGACCCTATCCTTCGTAGCATGCATTCCCATCCGTGTCGCAACTGATTCGGTAAGCTA
CGTGTCCGGTGCACGGAGAACTGCCTTCGGTCCCCCAAACTGACTTACTCGTGGCAACCT
TCCGGCCGCCCAACAACCTATAACGCTAGTCACTACTCCCACTGAGGCTAGGAAGTAAGC
CCCACAACCCAAAGCGGCGAAGAACAAATAGAATTTGCTACAAAAGCCGGCTAACGGGGG
TATTCCTGCGTATGAGAACATAGTAATGGAGAAGGTAATAGCCAAAATAGGATTCGTTTT
GGCTAGAGCGCCCAAATCCGCTATATATTTGACACGGGTTTGCCGTAATGCTAAAACTAT
GGCGAATGCATCTATCGTCATTAATGCATAAATAAAGATACCAATTAGTAGTGATTGAAT
TCCTTCTATGGTTCCACATGAGAAACCAATACAAATATAACCTACATGTCCAATTGAACT
ATAAGCTAGAAGTCTTTTGACTTTCGTTTGGGCCATGGCGGCCAGTGCTCCTAAGATCAT
AGAAGCAATGCTGCAGAAAAAGAAGATTTGTTGCAATGTAGCTCCATAGGAACCATAAAT
AAAAACACGTAAAATATTAGCAAAAATAGATATTTTAGGCGCAATAGAAAGGAATGCTGT
AACCGGGGTGGGTGAACCCTCATAGATATCAGGTGCCCACATATGAAAAGGAACTGCAGT
GATCTTGAATAGGAATCCTACAGCGATAAATAGAATCCCCATAAAAATACCACTAGATCG
AGCACCAGTGATTTCGTATCCGGTCAAAATCTTGGCTAATTGATCGAAGTGGGTAGCTCC
AGTAGACCCATAGATCATGGAACAACCAAACAATAATATTCCAGAGGAAAATGCACCTAA
GATCAAATATTTCAAGCCGGCTTCCGTGGAAAATTCAGACTTTCTTTTTGATGCTGCGAT
CACATAAAAACATAAACTTTGAAGCTCAATAGCTAAATACATGGCAATTAAATCATAAGC
CGAGATCATAAAGAGCATACTGCAAGTAGAAAGTAGAATTAATACAATGAATTCAAAAGC
ATCAAACCTCTCTTGTTCGAAAAAATCGAAACACATCGAAATGGTACCAGCCGTACTTAA
TAATAGAAGGATTTGGCAGAAATATGTAAAATTGTCCCTCCTAAAAAAATTATTCCAGAA
TAAATGGGCAATAGTTAGGAGAGGTGCGCCAGCGGCGAGCAGAAGCAAGGTTATTAGAAC
ACTAAGTAATCCAAGCCAACCCACATTACTGACTAACGGTGGATAATCCAATTTCTTAGA
GGTACTAAATACAACTCCATGAATGAGCAAAATGAAGGTTGCATTAATGATAAAGATCTC
TGGGAAAACCGCTAAAAAAAGATTGAACATGTGGGAGGATCCGAACGAATTCTGCTTTCA
TTTCCCCCGTATGGAGCACTGAGTTACTTACGTTACGGTCTTAAGCAGTCGGCCTATGTT
TCCGGGCGCACGCATAAAGGCATGATTAGTTCCACAAATCTCACTGCACTGACCATAGTA
AACTCCTTCTCGTTGTACCAAAATAGAGGTCTGATTTAAACGACCAGGTACAGCATCACA
TTTGACACCTAAGGAAGGTACAGCCCAACTATGAAGTACATCAGCAGATGTTACAATAAT
ACGTAGATGAGTTTTGGCTGGTACAACCACTCTATTGTCCACTTCTAATAAACGTAATTG
ACCCAATTCTAGATCATCTTCTGGAATCATATAACTGTCAAAAGTGAGTGACTGTTCATC
GGAACTGTTATAGTCCGAATACTCATAAGTCCAATACCATTGATGTCCAATAGCTTTGAT
AGTAATGGCTGGATCTACTACTACCTCATCCATTGAGTATAACAGAGCAAATGATGGTAT
AGCAATGAACATCAGGATGATACTAGGAAATATGGTCCAAAGAATCTCGATAGTAGTTCC
ATGAACAATCCTTTGCGGGATTGGATTTTTTTTATAGTGGAAATGCCATAAAGCGCGAAC
CAAGATCCATAATACGAAAACCAAAATCAGAATGAGGAAGAAAAAGATATCGTGATGTAA
GTCTATTATTCCTTGCATCATAGGTGTTGCTGCGTCTTGAAATCCTAATTGCCATGGTTC
TGCTGCATCACAACGAGCAATAGGCATTAGTTCAAAGGATGCACGAGGGCTGTCGGTAAC
GGCGCTATGGAACGACTCCCCGGGTGAACCGGGAATGTTAAAGACCACTTCCTGCAAGTT
ACTGTCCTGGTGCGCTGTCTCATGGGATGTATGAGAGGAAAAAATGGCACCAAGATTCCA
ATTACAACAATTACAACAATTCGCAGAAATCTGATTTTGTGTCACATTCCCAGTGTGAGC
ACCAACAGTTTTTGCACCACATAAAAATTGAGTTACTTTTTTAAAGCCTTTCCAAATTAA
TTGAAGATCTCCTCCATAGAAATTTATGTGTCCAAACCCCCTCCTCGATTGATATTGATA
ACCGCTCAAACTCTTTTTTGCTGCATCACAACGAGCAATTGTGAGGAATCGCCGTTCTAG
AACAATCATTTGGTTTGGTTCATTCTTTGACTGCTCTGCTCCCCCCCCAAAAAAGGGGAG
ACTAGTTCTTGCTCTCCCAATCTCTTAAAATTAAGAAAGACTTGTCGGAAATCGCCGGTT
TGTCCAACCAAGAAAGGCATGGGAGTCTTTGGGCATTGCTTGGGCCGAGTTAAGTAAAGA
CTAGCTACCTAGAAACTCACTGCACACTTTCTATATATCTGTCTCTATTATCGGCTGCAT
GCTCTAGTTATGAATCGGAGATAGAACAATGGGGAGGTTACAATTCCGAATCCGCTATGA
CTGTTGTTTTTTATGTA
>TeaL_158938
AAAAAGTAAAAGTAACCAAGATGCAAGGGAAAAACTTTTGTTTAACATTTCCGGAAAGAC
CACCTATTTGTTCGTTTACCAGGTTCAGCACGAAATCATAAATAAGCTCTACCAAGGATT
GCCAAGCATTTGGTACTAAGTTTCCTCCTCCGTTTTTAGTAACAAAATGAACCAGAAGTA
GGACCAAACTGAGAGTTAGCAGCATAAACAAAGATGAATTTGTGAATGAGAAATACAAGT
TTCCTATATTCATAGGAATCAATGGGAGAATGGCAAATTGCTCAAGTGGGCTGTTGGGCG
TAATCGTAAGAAACACTTTTCATTTCATACCTGTAGTTCCGCTTCTTGCTCTAAAAATGC
AAAAAGACTTGTTCTTGCTCTCGGAAGACGGAAATTGCCGGTTGGTCCAACCAAGAAAAG
AAAGGCATGGGAGTCTTTGGGCATTGCTTGGGCCGAGTTAAGTAAAGACTAGCTACCTAG
AAACTCACTGCACACTTTCTATATATCTGTCTCTATTATCGGCTGCATGCTCTAGTTATG
AATCGGAGATAGAACAATGGGGAGGTTACAATTCCGAATCCGCTATGACTGTTGTTTTTT
ATGTA
>TeaL_158939
AAAAAGTAAAAGTAACCAAGATGCAAGGGAAAAACTTTTGTTTAACATTTCCGGAAAGAC
CACCTATTTGTTCGTTTACCAGGTTCAGCACGAAATCATAAATAAGCTCTACCAAGGATT
GCCAAGCATTTGGTACTAAGTTTCCTCCTCCGTTTTTAGTAACAAAATGAACCAGAAGTA
GGACCAAACTGAGAGTTAGCAGCATAAACAAAGATGAATTTGTGAATGAGAAATACAAGT
TTCCTATATTCATAGGAATCAATGGGAGAATGGCAAATTGCTCAAGTGGGCTGTTGGGCG
TAATCGTAAGAAACACTTTTCATTTCATACCTGTAGTTCCGCTTCTTGCTCTAAAAATTA
AGAAAGACTTGTCGGAAATCGCCGGTTGGTTTAACCAAGAAAGGCATGGGAGTCTTGGGG
CATGGAATACAATACACTCTTTTCGATGAAGTACCCTATAGTCTCTCCCTATAGAAGACA
GAAGAGAAAAGATTGAGACAGTTGAGACCGATACAGTACGAGAC
>TeaL_158940
CTCTCTCTCTCTCTCTCTCCATAGTTCAAACTCCATGAAACCTTACTAGTTCAGTTTTCC
CCAAAACAGAGTTGCACAGAGACATGGGAAAGTACATGAGGAAAGCTAAAATCACCGGTG
ACATAGCAGTAATGGAGTTAGTCTCTCAGTCCTCTCTCGGCGTTCGAACTCGCGCCAAGT
CTCTCGCTTTGCAGAGACTCCAATCAACCACCACCACACCACCACCACTACCACCGCCTC
CGAACCCTGAATCATCTTACCTTCAGCTTCGAAGTCGGAGGCTTGAAAAGGTTCCTCCGT
CTCTCAACGACCCTAAGAGACGACAATCTACTCCGAAACATGAAATTTCTAACCCTAACC
CTAGTTCGAGGTTGAGGTCGATTAACTCCGGGTCTGTTGGGTCGGTCTCAATTAGCTGTT
CCAAGGATGAGGAAGGGTTTATTCGTGAATTTACAACTAGGGCAACCAAAGAAGATGATA
CAGAGGACTACAATGATTTGAATGTTGAGCCTTCGTTTGGAGAGAACAATCTCGACTTTG
AAGGCAGAGAGAGGAGCACTAGGGAAAGCACACCCTGCAGCTTGATAAGGGAGTTGGACA
GCGCTGGGACCCCCGGTTCTACAACAAGGCGGACGGCTTCAACTCGAAGAATTCAAAATG
CCATGCAAAGAATCATCCCAACAACACATGAGATAGAGGAGTTCTTTGCCTCTGCAGAAC
AGCGGCAACAGAGACATTTTACTGAGAAGTACAACTTCGACGTTGTGAATGATTTGCCCC
TTCCGGGACGCTTCGAATGGGTGAGAGTAAATCACTAGGCAGGACACAGATCCGTACAGC
GAGGATTCTGAAGGTTAAGTAGCTGGGTTAGTAGGGGTGGTTCATTTCTACCACCTCATC
TCGTTCAATGTAGAAGAAAAGAAGAAAAAAAGCTAAAAGAAAAACAGAGCTGCGAAAGAT
GTGTAACATAACGGAGCCAATGAATTACATTACTAACCAAGTCCAAGTAGGAAAAGAATG
TGGGAAAGAACAGAAAAAAACATGTAGTTTTAGGATCTTTATGATGGTTAAGTGAACCAT
TGTAATATGGCGGGGGGCATATATAAAATTTGTCGGATCTTTTCAGGTTGTCTTCTTTGC
TTGCTGTTTATGTATTTTTTGTCTATATTCTGCTAGGGACTCAGGTGAACAATGAATGCT
CTCTCTGGTAGTAGTAAAT
>TeaL_158941
ATAGAAAGATATTTAAATACCAAAAACACCAATACCCAAGTATTATTATCCATGGAAACA
TTGAAATAGTTAATAGAGACAGTGTATTTTTTACTATACAGACATTCAAAGAAAAAAAAA
GAGAAGAAGATAATGATATACTACTATATATGCTAACCATCCTTTAGCAATGGCGATAAC
GATGACGATGATGATACCAGAACTGCTCACCTGTTAGACTCGGGATTTGGACCGCTCGGG
ACTTCATGAGCAGCCACCCCAAACTGTCGACTTTTTGTTGTCGTGGTGCTGGCAGTAGTA
GTAGAAAAAGAAATCTTGCTTTGCAGTGCACGTGATTTCGTGGTGGATTCGTGCGTTGTT
GTGGGAGATTCTAGAAGGACACGAATTACTGATGAAGAGGAAGAGGAAGAGGAAGCCATA
TGTGTCCTTGACAAATCAAGAGGGCGAGCGAAGAGAGGAACGATCAAGAGTAGCCCAACA
ACTATTAGAAGAACTTGTGATTTTGTGGAGCTTTGAAGAAGTGTTTCGCTAGTTTTTTCC
ATAGTCTTGGAACGAAGAAACCACACCCCCCAGTTGTCCACCGGAGATCAATATCCATGA
ACCGGTTGAGCCACCGAGTTTAAGGAAACTAGTACGCCAAACACAAAACCTTCGAATCTA
TAATCAGATTAGAAGAAACTTTCAATAGAATTGGATGGAAAGAGAGTTTTCAAGATTCAA
AACCACATTTGTTGAAGCTTGGAACTTTGGAATATATGTGCTTTCACAAGAAGCAAAAAC
AGGTACATATGAACA
>TeaL_158942
ATAAATTCAATGGGTGCATTAGTCCAAGATTTCGATCAAAAAACCCATCAGTCAAACTAA
ACAAAAACTAATTTACAGAACAGAATAGCACAATTACACATCAAAGAAACCTACAACAAC
AATCCACCATTTCCAATTCAAAACCAAAAACTCGACGCTATCGCACTTTTTTCTTCATTT
TCCAGAAATTCACCTGTAGTCGGCTAGCGACAATGTCATTGGAGTCATCGGAGTCGTTGT
CCATGAACTCGTAGTCACCGCCTTCGTCATCGCTGTAACCCAGAGCCGTATCGCCACTGT
AGTAGTCGTCAAGGGACTCGGCGTCGTTCGCGTCATGCATATCGTCCTCCGAATCCATGG
CAAACCTTTATAGAGAAAACCCCTGTAAAAACTCAGACTCGATGGTCCCACAGCCACAAC
AAAAGAGAAAGAAGACTCGGCGGCAAATTAGGGCACACAGACTACTGATCGGATTCGGAA
AAAACGAAAGAGAAAGAAGACTCGGATTCAGAGAATGTTTGACGAGCGTGGAGTTTGTTT
CTCAGCCGTCTTTTCGCGAGAGAATGAAGGGG
>TeaL_158943
TGACATTAAAAAGTAATCACAATTTCTATTCACCATTGAAAGCTACTGGTCTCCAAAGTT
TGTGCTCAGTTTTATTTCTATTCACCAGTGAGAGTTTTAATTTGAATAAGTTTGGGACTA
ATACAATTAAAATATAGAGGATCAAAATAACATAGTGCATATTTTCAAAACCATATTTAA
CCCTTGACAGCTACAAGTATAACAAGCAGCAGAGAAAATGAGTGTGATATGGTCCCCTGC
AGCCCAACTTCGTCCCATCAGGTTTCATTGACAAACTAGCAAGATCTCCATCTCCAAGCT
CCAAGCATAACAAGTTTGCTCTGCTTACTATCGAAGTGCTATATAATTTCACTCAAGAAA
ATCAAATTTTTGAAACTCCACAGGTGCCACCTCATGCCCAAATCTGATACCCACCAAGCA
GCTTGAATCACCTTCCAAATAAGCTTTCATGAAAGCAACCATAACCCCTCCAACAAACCT
CCTCATGGGCTCTCTAGACTTGCCATTTTTACACAAACAATAACTTGTCTTCCCTCTTAT
CCCCTTGGTCTCATCATCTAACATGTCAACATGACCATAGTCCTTAGCAACAAAATAACA
AGCTGGTTCGCAACATTCCTTGTAAAAATCTTCGTGGTTGATTCCCTTAGGAGCACAAGG
AGGGAACAAAGGGTTCTTTTTCACTTCACCTAAACCCGAGCCAATCACCAAAACCGCCAT
GTCGAGATTAAAGGAATGAGGTATGTAAGTGAGGACTGGTGGGGGGGTTTGTTTCCCTTT
GTCCATGCCATCAACAGGGTCTATGCCTATTAGGGCTGAAAATTTTAAGGATGGAGTTGT
TACTTTGCCTAGAGCTAGCGCGAAAGCAGCCTTGCCTCCACGACTATGGCCTGACAGTCC
AATTTTGGTTAGGTTTGGTTGAACATGGGTTGGAATCACCTTGTGGAGTCCTGATGGTAG
CCAGTCTGTTATTGCAGCCGCGGACTTGATTTCATTGGTTGAGTCTGGTCCAGCCACTGT
ATATAACTGAGGAGCAATGACGATGAATCCGTGGGAAGCGATATGTCGGATGAGCTGAGA
GTAGAAAGAGTTGTAGAGAAGATAGCCATGAAGCAAGAGCAGAAGAGGGAATTCACCAGC
TGCATCTGGTGTGGCAATCAAAAGGGGCTTTGGAGGGGGAAGAGATAGTGAAGACTTGGT
GGTGCAAGTGTTTGGTTCAGCACTCAGAAGAAGAGTTGTGTACTTTCCAACATCAAAGAC
ATTTGTAGTAGTTGGAGTGGTAATAGTAGGAGTAGAAGAGGGTGAAGATGAGGAAGGAGA
CATGACTTTGGCAACAATCTATGAGAACTTTTTCTATCTTTTGTATGCTCTTTTTT
>TeaL_158944
CTCCATGATTGGCCATTATTAGACGAAGAAACAATTACACGATCAGAGAGCCAAGAGAGA
GAGAACCATGGCTTCTCTCCTCACCCAACCCATTCTCTTCTATCTACAAATCCTGGGTCT
GTTAATCGCATCGGTTTGCGTCCCAGTTATCAGCGGTGGTGGGGTTGTAGAAGCTCGAGA
ACAGAGAGAGTTCGATTACTTCGTCTTGGCTCTACAATGGCCCGGCACTTTCTGCCGGAG
AACCCACCATTGTTGTTCCTCCAATGGTTGTTGTAGAGGCTCAAATTCTCCAACCGAGTT
TACAATCCATGGATTGTGGTCTAACTACAACGATGGAACCTGGCCTGCATGTTGCACTGG
ATCTAATTTTGCTATAAAAGAGATCTCAACATTGCTCGATGCCCTAGAGAAGTATTGGCC
ATCTTTAAGTTGTGGTTCTTCGTCAACCTGTCATGGTGGAAAAGGATTATTTTGGGCTCA
TGAGTGGGAAAAGCATGGGACATGTTCGTCTCCAGTTATTCGAGATGAATACAATTACTT
TTTGACAACCCTCAATGTCTATTTCAAATATAATGTCACGAAGGTTCTTAATGAAGCTGG
ATACATTCCTTCGAACGCTGAAAAGTATCCTCTTGGAGGCATTATTACGGCAATCCAAAA
TGCCTTCCATGCAACACCTTTACTTGTTTGCTCTAATGGTGCAGTGGAGGAACTCCGATT
ATGCTTCTATAAGGATTTTAAGCCTCGGGATTGTGTAATTGGATCTGACATGCTTTCTTC
TAAGAGCTCTTGCCCAAAATATGTCAGCTTGCCTACATTCGTATCATTAGGGCTTGAAAA
TGGTGAGGATGCATTCTTATCATTGCCTCAAAATGAAGCTCTTTAAAATCCTAGAAGAGT
GTGCGCCATTCTATGAACAGTTGAGACCCTATGAGGCGAAATAACAAGATCGACAAATGC
TCTGTTGTAACAATGTGTAACTTATGATTTTATTAGGAAATAATGAAAAAAGCTGTCTTT
TTAGTGTGGATCAAAAAAATCATTTGTGCTTTAGTATCTCAAGCTTTATTTTGGTTTGTT
ATGAAGATGAAAATGCTAATTGATCATTCAGTTCCATTATTTGATGGATGTGCATTAGGC
AATCCAGGACAAACACAGGAGCACTGGGTGGGCAAGGAAATCATGGACCCTATGTGAATG
TTGAAAGCATACACAACTTGCACCAGGCTCTGTTTGGTTATGGTTTCTGAG
>TeaL_158945
CTCCATGATTGGCCATTATTAGACGAAGAAACAATTACACGATCAGAGAGCCAAGAGAGA
GAGAACCATGGCTTCTCTCCTCACCCAACCCATTCTCTTCTATCTACAAATCCTGGGTCT
GTTAATCGCATCGGTTTGCGTCCCAGTTATCAGCGGTGGTGGGGTTGTAGAAGCTCGAGA
ACAGAGAGAGTTCGATTACTTCGTCTTGGCTCTACAATGGCCCGGCACTTTCTGCCGGAG
AACCCACCATTGTTGTTCCTCCAATGGTTGTTGTAGAGGCTCAAATTCTCCAACCGAGTT
TACAATCCATGGATTGTGGTCTAACTACAACGATGGAACCTGGCCTGCATGTTGCACTGG
ATCTAATTTTGCTATAAAAGAGATCTCAACATTGCTCGATGCCCTAGAGAAGTATTGGCC
ATCTTTAAGTTGTGGTTCTTCGTCAACCTGTCATGGTGGAAAAGGATTATTTTGGGCTCA
TGAGTGGGAAAAGCATGGGACATGTTCGTCTCCAGTTATTCGAGATGAATACAATTACTT
TTTGACAACCCTCAACGTCTATTTCAAATATAATGTCACAAATGTTCTGAATGAAGCTGG
ATATGTGCCATCGAACTCTGAAAAATATCCTCTTGGAGGCATTATTTCTGCAATTGAAAA
TGCCTTCCATGCAACACCATTAGTGGTTTGCTCTGATGGTGCAGTGGAGGAACTGCGATT
ATGCTTCTATAAGGATTTTAAGCCTCGGGATTGTGTAATTGGATTTACCAGTCAAGATGA
CATTATTTCTTCGAAGAGCTCTTGTCCCAAATATGTGAGCTTCCCAGCATTCGCATCAGT
AGGGCTTGAAAATGGAGGGGCTGCATTTTCATGGTTACCTCAACATGAAGCTCTTTGAAC
AGCCGATACCCAGTAAGGATACAATGAGATTGCCAAATCCTCTGTTGTATTTGTAAGCAG
AATAAGATTGTACTATAAAAAAATGGTGAAAAGGTTTTCTATTTGTGTACCTGGACAGGT
GAAACATTGAACGTATAACTTTAAATTGGTTGTGTCGACCAATCTATGCACTGTGTTATT
GTTAGTATAATATTGATACCATGCAACTCAATATAGCCGGATCCATGATTTACCAGGTTG
CTTGTTATATTATATGCTCTTCTATTAAGGATGCACTGAGAGATCCTTTATCATTGCCAA
AAAAA
>TeaL_158946
CGGGTTGCTATCAGAAGCTTTCTGATTGCTGAATCTCTTCAAGATCACCCCCTTCTTTTC
TTTTCTTTTTTGTCAAATCAAACCCTTTTAGTTCCCGAGAAGAGGGATTTCTGACGGAGG
AGAGATCTGCAAACGACGAAGAGCGAAAGAGGGAAGACGGAGAGGGAGAAACGAAGATGC
CGGTCGCCGGAGGAGAGAGAATACGCCGGACGGTGGAGGAGGGAGAAGACGCCTGACGGT
GGAGGAGAGATCTGCAAATGGACTTCGAAGCCTCTGTTTCAGATTTGAGATGTTTTGTGC
CCGTGAGACGCAC
>TeaL_158947
GACGATTTTGCTTCCCCGACGGCGGAATTAAAACAAGAAAAATTACAGTCCTCTGATATT
CTCTCTCTAAATTCAGTTTCTCTCTCTAAGTTAAGTTTCTCTCTCTTGCTTTGCTTTGCA
TTCATGGCGTCTGTGACGGCAAAAGCGAACTCTGCGAAAGTGACGAAAGCGAAGAAAACG
TCTGCTCCGAAGGTGCCTCGAGCACATCCTCCTTACGTTGAGATGATTACGGATGCGATT
GTGGCGATGAAGGAGAGGACTGGTTCGAGCCAGTACGCGATTGCGAAGTTCATCGAAGAG
AAGCAAAAGGCTCATCTGCCGCCGAATTTCAAGAAGCTTTTGCTCGTTCAGTTGAAGAAG
CTCGTCGCATCTGAGAAGCTTGTGAAGGTTAAGAACTCGTTCAAGCTGTCTTCGGCGGCG
AAGCCTGTATCGGCTGCTGTCAAGAAGGCTCCTGCTGCGGCGGCGACAGTGAAAGCTCCC
GTGAAGAAGACGGTTGTTGCGAAGGCGAAGGCGAAGGCGAAGGCTGTAGGCGGTGCGAAG
GCGACGGGTGTTACGCCGGTGAAGACAAAGAAGGTTGCGCCGAAGCCAAAGGCCGTGTCG
AAGCCTAAGAAAGCTGCGAAGACAGCGACGGTGAAGTCGCCGGGGAAGAAGGTGGCTGTG
GCGAAGAAGAAGAAGGCTCCGGCGAGTGCGGTTAAGAAGCCGAAGAGTATCAAGTCGCCG
GCGAAGAAAGCGGCGACGAAGAAGGGGAGGAAGTGAGGAGGTAGTGGTGTGGTGTGCTGT
GGTGGTTTGTTAGGGGTAGGGATGTAGGGTAGTTTTGTAAATTTGTGGAATAGTGGGGGT
TAGTTTGAATGACAGTTGCTTTTTTAGTTTGTGTTTTGTTTTTAATTTGGTTTGTTAACT
AAAAGCAGTTTGATTTAATTTTAGTATCTTTAAAAGAGTTTAAACGAGATGGGGTGAAAT
TTCAGTTGTATGAAGTGCGTGTGTTTGTTTTGGTTTATTTTTCTAGTGTAGTTTGGATAT
GAATGAATGACAAAATATGGAATTTGACAAGTGTTGAAGACG
>TeaL_158948
CACAATGAATTATAATAAAATCATAAGAGGAGAGTTTGAGAAACATTATGTAGTAGGAAC
TTGGGAAGAGTAATGGTGATCCAGAGGTTGGGAATGTGCATGGAACTACTCAAAGTGGCC
ATAAAGTTTATCATCTTCTTCGCTGAAGCAGTTGTTACTGCTCTCCATCATCAAAGCTCA
TTAGCACCTCCTTCTGCTGCTGATTTCTTTAACCCAGGTTACAATCACATTTCTGCTAAT
GTCCCTTATATATGTTAGCTTTCTTTCTTTCTTTCTTTCT
>TeaL_158949
TTTTTAAATCATGAACATGTTAAATTAGTATTAAGATAATTCCGAAATGAATTTGAAATA
ACATATCACGAATACGATCCAACATGACCTGTTGCCCAACCCCTAGTTTAGAAGCAAAGA
ATATACAACAAAGCTCAAAACTGAGTCCAAAAAACATGCATGAACACAGCCAAGAGGCTC
ACTAACTCAAATGAGGCAACTCAAAAATAAACCTAACCTAACCAAACTAAAATAACACCT
CTCACAACCTGAAAGGAGGGGCCACAGAAGTTGCAAAAACGACACAACCAGAATGCAAAA
ACAACTAGGAAAGCAAAAACCGACATTTCGAAATATCTCCATTTCACATGCCTAGGTGAA
AAGCAAACATGGTTATTTTCGAGAATCCAGACTAGATTTCACATGCCAAATTGTTTTTCA
GGTTATACAAAGCCTTTGCAAATTTGGTCCAAGCACAGTTCAACCTGCAACAATCACATA
TTCCATTGTAGACGCAGAGATCAAATCAAAACAGCACTTAGAATAGGTAAGGAGTCATAG
CCATCCAACCTTCGAAAGGTCCTCGTCCAACGTTCAAAAGCTCGGTGCATGAAACCAAAT
TTGAGTAAAATTAGTGAAAAGGCACGTTAGCCACCAAGTTCAGCGCGAGTTGGAATAACA
GGCACAAGGAAATTCCCAAATGGGGAATCAAAGATCCTGAAATTTGCCATGCAACCTTCT
TGGCGTGCCTGTGCTACTGCATAATTCTTGGCCTGTTGAATCCTGAAATGGGTATTGCTA
GATTGAGCAACTTGAACAGTTGGTGAATTCATAGATGTCGCAACTGTATCTTTCTCTATT
GCTTGCAAAGAAGCAGTCCTCCGAGACAGTGTCGGATGATCAAGCTTCCTCCTCTTCGGA
TCAGATTCCATTTTCGCCCTTTCCAGCTTTCCCAAACAGAGCCCTGACGGATGGAGGGTT
TAATGGGTTTTAGATCTCAAGTCTACTTTTTACATATTAGGCTCGTTTTTTTGGCCCAAT
TATTGAAGCTCAAAATTG
>TeaL_158950
GATCTCACGAATACAATCCAACATGACCTGTTGCCCAACCCCTAGTTTAGAAGCAAAGAA
TATACAACAAAGCTCAAAACTGAGTCCAAAAAACATGCATGAACACAGCCAAGAGGCTCA
CTAACTCAAATGAGGCAACTCAAAAATAAACCTAACCTAACCAAACTAAAATAACACCTC
TCACAACCTGAAAGGAGGGGCCACAGAAGTTGCAAAAACGACACAACCAGAATGCAAAAA
CAACTAGGAAAGCAAAAACCGACATTTCGAAATATCTCCATTTCACATGCCTAGGTGAAA
AGCAAACATGGTTATTTTCGAGAATCCAGACTAGATTTCACATGCCAAATTGTTTTTCAG
GTTATACAAAGCCTTTGCAAATTTGGTCCAAGCACAGTTCAACCTGCAACAATCACATAT
TCCATTGTAGACGCAGAGATCAAATCAAAACAGCACTTAGAATAGGTAAGGAGTCATAGC
CATCCAACCTTCGAAAGGTCCTCGTCCAACGTTCAAAAGCTCGGTGCATGAAACCAAATT
TGAGTAAAATTAGTGAAAAGGCACGTTAGCCACCAAGTTCAGCGCGAGTTGGAATAACAG
GCACAAGGAAATTCCCAAATGGGGAATCAAAGATCCTGAAATTTGCCATGCAACCTTCTT
GGCGTGCCTGTGCTACTGCATAATTCTTGGCCTGTTGAATCCTGAAATGGGTATTGCTAG
ATTGAGCAACTTGAACCTGCATGTCAACCCACAGTTGAGAAATGTGGTTGAAGGAGTTGT
ACTGTATATACAACAAGAGCACGGCCAAGAGAGTATGCATACAGTTGGTGAATTCATAGA
TGTCGCAACTGTATCTTTCTCTATTGCTTGCAAAGAAGCAGTCCTCCGAGACAGTGTCGG
ATGATCAAGCTTCCTCCTCTTCGGATCAGATTCCATTTTCGCCCTTTCCAGCTTTCCCAA
ACAGAGCCCTGACGGATGGAGGGTTTAATGGGTTTTAGATCTCAAGTCTACTTTTTACAT
ATTAGGCTCGTTTTTTTGGCCCAATTATTGAAGCTCAAAATTG
>TeaL_158951
GATCTCACGAATACAATCCAACATGACCTGTTGCCCAACCCCTAGTTTAGAAGCAAAGAA
TATACAACAAAGCTCAAAACTGAGTCCAAAAAACATGCATGAACACAGCCAAGAGGCTCA
CTAACTCAAATGAGGCAACTCAAAAATAAACCTAACCTAACCAAACTAAAATAACACCTC
TCACAACCTGAAAGGAGGGGCCACAGAAGTTGCAAAAACGACACAACCAGAATGCAAAAA
CAACTAGGAAAGCAAAAACCGACATTTCGAAATATCTCCATTTCACATGCCTAGGTGAAA
AGCAAACATGGTTATTTTCGAGAATCCAGACTAGATTTCACATGCCAAATTGTTTTTCAG
GTTATACAAAGCCTTTGCAAATTTGGTCCAAGCACAGTTCAACCTGCAACAATCACATAT
TCCATTGTAGACGCAGAGATCAAATCATAGCCATCCAACCTTCGAAAGGTCCTCGTCCAA
CGTTCAAAAGCTCGGTGCATGAAACCAAATTTGAGTAAAATTAGTGAAAAGGCACGTTAG
CCACCAAGTTCAGCGCGAGTTGGAATAACAGGCACAAGGAAATTCCCAAATGGGGAATCA
AAGATCCTGAAATTTGCCATGCAACCTTCTTGGCGTGCCTGTGCTACTGCATAATTCTTG
GCCTGTTGAATCCTGAAATGGGTATTGCTAGATTGAGCAACTTGAACCTGCATGTCAACC
CACAGTTGAGAAATGTGGTTGAAGGAGTTGTACTGTATATACAACAAGAGCACGGCCAAG
AGAGTATGCATACAGTTGGTGAATTCATAGATGTCGCAACTGTATCTTTCTCTATTGCTT
GCAAAGAAGCAGTCCTCCGAGACAGTGTCGGATGATCAAGCTTCCTCCTCTTCGGATCAG
ATTCCATTTTCGCCCTTTCCAGCTTTCCCAAACAGAGCCCTGACGGATGGAGGGTTTAAT
GGGTTTTAGATCTCAAGTCTACTTTTTACATATTAGGCTCGTTTTTTTGGCCCAATTATT
GAAGCTCAAAATTG
>TeaL_158952
CTTTCTCTCTATAAATACAAATGGAAATCTTAGGTTTGCTTACAGACAAGTGTGTGTAAT
TGAAGGAAAGAAATAGAAAAGAGTCCTAAAATGTCGAATGTTTTGAAAGAACCTCGGATT
GTGGTCAAAAAGTTTCTGGCTAGGCCTCAGCATGAAGGTGTTGGAGCCATTGTCAGACGA
AGCATAGGAAGGTTTGAACTCAAATACTTTGATCCTTTCCTCGTGCTGGATGAATTCTCT
GTTTCTGCACCTGCTGGGTTTCCTGATCATCCACACAGAGGATTTGAAACAGTCACATAC
ATGTTGCAGGGAGCTATGACACATGAAGATTTTGAGGGGCACAAGGGGACAATAGGAGTT
GGAGATTTGCAATGGATGACTGCTGGAAGAGGGATTCTTCATTCAGAAATGCCTGCAGCG
CAGGGAACTCAAAAGGGCTTACAGTTGTGGATCAACCTCTCCTCCAAATATAAAATGATT
GAGCCAAGGTATCAAGAAATTTCAGGCAAGGACATCCCAGAAGCTACAAAAGATGGAGTT
AAGGTCAGAGTAATAGCTGGTGAGTCCTTAGGAACCAAATCACCAGTATACACAAGAACA
CCCACTATGTACTTGGACTTCACTCTCAACCCAGGGTCCCATCTTCATCAACCAATACCC
ATTTCATGGAATGCATTTGTGTATGTTTTGGATGGTGAGGGCATTTTTGGCAACTCAAAA
TCATCGCTTGTAACGCCTCACCATCTTCTTCTCCTGGGCTCTGGGGATGGGCTTGAAGCT
TGGAACAAGTCATCGAAGCCACTAAGGTTTGTGTTGGTTGGAGGTGAGCCGTTGGGTGAA
CCAGTGGTGCAGTTTGGGCCATTTGTGATGAACAGTCAACAAGAGATTGATCGGACAATT
GAAGATTATGAGAATTATAGTAATGGGTTTGAGAAAGCGAGGCATTGGAGATCTGAAGCC
ATGATTGATCCTGCTGAATATTAGTTGTACATTTTTTAACTTTTAATTTTTATTTTGGTA
ATTGTTTGATTTCAAGTGATGAATGGAAAATGAGTTGACAATGTATTGAAATGTATGTAA
CTCTCTTAAGTTAATGAATGATTAAAGATGAATTATGAAG
>TeaL_158953
GTACCACTCTCATTAATTTAATTTAATAACATAGTTACCATAATTGCCAACCAGAAATCA
GGGGAGGGGGTCTCCTCTCATGAGAAAATCCCCATCTACCTACACTCAAATCTATGCCAC
ATGGTTTCATTTTCACTTCACATAAACTATACACGCACACATCTATATATATGCGCGCGC
ACACACACACACATATCGTACATACAGACCTCTATAAATTAGTAAATTCAGATGCTACCA
ATTACAAGGAGTAAGAAACGATTAAGTATTAAACCAAAGGAGATTGTAGTTTTCTAAATA
CTTGAATGCATAATCAACAATGAGTGACAACAAAGAGTACTAACTTCATCAATCATCATC
GTATGAAGCATGAAAACTAGTAGTGCAGCCAGCTGCCTCAGGGTCCTCTGCTCCACAACA
ATCATAGAACTTGGCAGCATATGGGGGATCTTCAGGTCCCAATTCATAGTACCTCTTCTG
ATCATCGTGACGACGGCAAACGAAGAAAGAAGGATGGAAGCGGCAGGAAGAAGAGCTGTT
GGAGGATGGATTGTATGTTTGTTTGCACCTCTTACATATTCTTTCTCCTGTTTTCTTCTC
CCTCCTTCCTGTTCCTTCTCCCTTTTCCTTTTCCCTTTCCATTTCCGTTTCCATTTCCAT
TTTCATTTTCATTTTCATTTTCGTTCCTCTCCACCTCCTCTCCTCCTACTAGTATTTTTT
CTTCTACTTCTCTTTTCTTGATATTTTTAACAACCCAACCGTATTTATATCTTTT
>TeaL_158954
CTGCGCACAATGCTCCCAACTACAATCGGCACCTACTCGTCTTGTCTCAGTCTCCGCAGA
CTCCCCGGTATTCATTTCAAATCCCCCAAACTTTCCAATTCCGTTGATCTGAATCGGTAG
CCCTTGATTGCCCATAATTCCTCAAATCGGACGGCCTCGATGTTGAAGAACAAAATCAAT
ACAGTGCGGTGCCACTCCGCACTATCACAACAACTCTCTCACCATTGAAGGAGCAGTTCA
ACCTCGATCAACAATCAAACCCATCTCAAATCTGTAACCACATTCATCCCTCAATCGGTA
AGCCTATCAAATCCTCTCATCTACAAAAGTTTTGTATGAGTTTATCGCAGGATTAGGGTT
TTGATTTAGTTAATTTGAGCAATTCAGATGGAATCGGAAGATAGGTATGTAGAAATTGAC
TCTTTAGAGAGAGGTTTGCTATCGGAAAACAGTTCGCAAAACGAAGAAGATGAGGAGGTT
ATTTACTCGGCGTCTTTTGAAGAGACGGAAGAGAAGTTTGTCAAGTATCAAACGGCTCAA
TGGGTGCTTTACTCGTTGTTGTTGATTTTGGCTTGGGGGATTGGTTTGTTCATGTTGATT
TATATTCCTGTTCGGAGATATATTCTGCGTAAAGACATTCGTTCAAGGAAGCTCTTTATC
ACCCAGAATGCTATTGTATACAAAGTCGTAAGGCCGGTTCCATTTCCATGCTTTGGGGTT
TTGAAAAAAGAGAAGTATGTTCTGTTGCCTTCAGTTGCTGATGTTGTAATTGAACAAGGA
TACCTGCAGTCCCTTTTTGGTGTATACTCAATCAGGATTGAGAATGTTGGTGTAAGAAGG
CCTCCGAGTGATGATGTTCAAATCCAAGGTGTTTCAAATCCTGTTGCTTTCAGGAAGGCT
GTTTTAACACGCCTTGCAAACATGAGAAGTGAGGCTTTCTCTAGGCAAGTTTCTGCAATT
GATGATGTTCCAAATTTGAGGATTGGCCATTCAGCTGCAGCTTGGATGTCTCCATCAAAA
TCTCTCAGGCATGATTCTTTTCCTCATTCAGGGGAGCTAATACTACTACAAAAACTAGAG
GAGGTTGGCAGTTCTGTGAAGAGGGTTCAAACTTTAATTGAGGAGCAACACTGTCGAACA
TCAGGTCCTACAGACTAAGGATATAAAGCAAAGGGATGATGTGCGATGAGCATTTTTTCG
TTGGCATTTGTGAACCAACAAATATTTGGATATTCTGTCTGAGCTGCCCTTAAGCAAGAG
TTTTTGAACTTGCATAGGTCCCCATCCTCGAGTTCAAGTGAGTACACTTTGTTTTTAGTC
TTGACCTGTATTGGAGGTTTATTGGTCAACTCCAATAGGTCTGTTGTATTAGCCTATGTT
GATGATCCCCTTTTGTGGCATGTGTTTGTGTTTTCCTTTTCCTTTTCCTTTTCCATTTCC
ATTTTCGTTCCTCTCCACCTCCTCTCCTCCTACTAGTATTTTTTCTTCTACTTCTCTTTT
CTTGATATTTTTAACAACCCAACCGTATTTATATCTTTT
>TeaL_158955
AAAGAAAGCTTTTAGTAGAAGCTTACACTTTAAACAAGTGTTACACATTTGTCATCAATT
GCATAATAGAACACAACAACACTAGTGAAGCAAACAAGTAGCAAAAAGTAATCTAAAAAA
CCCAAGCACTCACCCAAAGCCATAACAACAAAAGCAGCACCAACCCATTTCAAGCATGAA
AGAAAGCTTTTAGTAGAAGCTTACACTTTAAACAAGTGTTACACATTTGTCATCAATTGC
ATAATAGAACACAACAACACTAGTGAAGCAAACAAGTAGCAAAAAGTAATCTAAAAAACC
CAAGCACTCACCCAAAGCCATAACAACAAAAGCAGCACCAACCCATTTCAAGCATGCCAA
CAATCTCCTGATTCTCTCTGTCTCCTGTCTCAATTCACTTTCAATTATTAGATTACATAA
AAATTTCAAAATATAATCTAATAATTAAAAGTGTAATAAGACGGAAGACAAAGAAAGAGA
TAAATTTATTGGCACAGAATTTTGTGACTTTCAAGCACTTGGCGGAGGTGGCGGGTTCTG
CATTTCAACCACCTTCTTCCATGATTCTCGGCTTGATATCTCATCCCACCACCTACCCAC
ATTCTTCCTTGAAGTGATGAGCTCTCCCCTATCGGTCGCATTCACCAAGTACTGTGTGTT
GGGTAGGTGAGAGAGGTCAGCCAAAGTGAACTCATCACCCGCCAAGTAACGACTCTCGCC
AAGCCTCTTTTCGTACACATCAAGCACTTTCAAGAGCTTTTCTTCATTCTGCTTGATCAG
CCCTTCATCCTGCTTGATCTTCATTCGCGGGGCAAATGCTAGCTGAAACACGAGTACAGA
GCTTGGAGGGCTAAAGCTCTGACCTTCAGCCTCCAACCATTGGTCGATTGAAGCTTTTTC
TAACAGGTTCATCCCATACAGACCATTGTTTCCCTGGTTGGGGTACTTCTCCGATATGTA
CCGACATATGGCTCTGGATTCAAAGAGGGATATGCTCTCATCTTGAAATGCTGGTACTTG
TCCAAATGGCTGGAGCTTGAGGAAATCAGCTTTTTTGTGTTCGCCTTTGGCCATGTTGAT
GGAGATGAGCTGAAATTGGACGTCTTTCTCGAGAAGACAAGATAGCACCCTCGACACTGC
TGTCGACAATGGTGGTCCGTACACTTTCACTCCTGTCGCCATTAGTGAAGGGAGCTCCGA
TTTGGTGTTTTGATTGTTTTGGGGTTTTTTTTTGCTTTCTTCTCTCGATGTCTTGTTCGT
TTTTTAACCACACACACCAACTGCGCTTTATCCTTTGCTTGCGAGAGCTAGA
>TeaL_158956
CTCACAAACTCAAAATGCAACTCTATTCTCAAATCATAATTAGAAAACTATACCAAAAGC
AACCAAACACTTTACAATGAGATTTCCAACAGAACATATGTTTGAATATTTCCTTGCTAA
CCTAAACACATGCCCACGCATATACATCATAAACCAGCAAACGTTGAAAATACAATAGTC
AAAATCAAGGGGTGAAACATTGAATAACATACATTACTTGAACTACCGGAACTCTAACTA
AAAATATTCATTATCAATGTAAACTGTCAATTCTGTACACAACTTCAAGAGAATCCCAGA
TGTAGCAGAACGTAAGGGGACATGAGGTAGTGAAACTTACACGTGTCTACTCTGCACGAG
GAAAATAGTGAAACTTACATGTGTAAGCATACAAGACCTAACAGTCTGGTGGTCAGTCCC
AACTGTCTCGGCCTCTTCTGAAAGATTTCTTTTGTGAAAGAACCTTCTTGCTTTGCAGCC
TTTTCTGCTCTCCAATGGCAGCCAACTTGGCAATTTTTTTGACTTGCTCTTCTGAAGGAG
GTGGTGGGACATATGAAGCACCATCAATAATCGCCTGTAGTTTCCTTATTTGTACCTGTA
GTTTCTCCAAAGCATCTTCAATGTTACCCTTTTGTGTTCTGGTCTTTGTTGAAGAAATCA
CAAGCTCCCCGTATTTGTTGATCCGATTCTTTTCCATTTGGATAATCCTCTCCCTGACCC
TCTCACTTAACCAATAGGCATTTTTAACATTGAACCGCATGTCCACCTTGGTGTTCACTT
TATTGACATTTTGACCACCAGGCCCACCACTTCTCGCAAAGTTCACTGTAACATGGTCTA
ATTTGATTTTGGGAATCGGTTCGTTGCCGGCAGAAGCAGCTCTCTCTTCGGCATCCAGCA
TGAGTTGCTGAATCTGAGACAGCCGTGCCGGAGCCTTCTTGCCGCCGTCGCCGGAATCCA
GGGCGGCGCAACGGACGGGGCAGGAGCCGATACTCCGGCACATGAGGCGGAGGGGCGCAC
TCAAGCTCGGCAGCGAGGTTCGGAACATGCGGGCAGATCCCAAGGACAGTGACAGTGATC
TGAGGGAAGGACGGAAGATATCTCTGAGGATCATGTTCGTCGTCGCTCTTCTGATTGCAC
CCATTTTGGGGCCTGCCCACAACCAATTTCTGTTTGGGAAAATTTAAGTTAGGAACATCC
CTGTATGCTATTAGAGGTAGAAGATAATTTTCTCTCTTTTTTCAAGGTAGGCTAGGGAAA
TTCAAATATAAAAATG
>TeaL_158957
CTCACAAACTCAAAATGCAACTCTATTCTCAAATCATAATTAGAAAACTATACCAAAAGC
AACCAAACACTTTACAATGAGATTTCCAACAGAACATATGTTTGAATATTTCCTTGCTAA
CCTAAACACATGCCCACGCATATACATCATAAACCAGCAAACGTTGAAAATACAATAGTC
AAAATCAAGGGGTGAAACATTGAATAACATACATTACTTGAACTACCGGAACTCTAACTA
AAAATATTCATTATCAATGTAAACTGTCAATTCTGTACACAACTTCAAGAGAATCCCAGA
TGTAGCACAACGTAAGGAGACATGAGGTAGTGAAACTTACACGTGTCTACTCTGCACGAG
GAAAATAGTGAAACTTACATGTGTAAGCATACAAGACCTAACAGTCTGGTGGTCAGTCCC
AACTGTCTCGGCCTCTTCTGAAAGATTTCTTTTGTGAAAGAACCTTCTTGCTTTGCAGCC
TTTTCTGCTCTCCAATGGCAGCCAACTTGGCAATTTTTTTGACTTGCTCTTCTGAAGGAG
GTGGTGGGACATATGAAGCACCATCAATAATCGCCTGTAGTTTCTCCAAAGCATCTTCAA
TGTTACCCTTTTGTGTTCTGGTCTTTGTTGAAGAAATCACAAGCTCCCCGTATTTGTTGA
TCCGATTCTTTTCCATTTGGATAATCCTCTCCCTGACCCTCTCACTTAACCAATAGGCAT
TTTTAACATTGAACCGCATGTCCACCTTGGTGTTCACTTTATTGACATTTTGACCACCAG
GCCCACCACTTCTCGCAAAGTTCACTGTAACATGGTCTAATTTGATTTTGGGAATCGGTT
CGTTGCCGGCAGAAGCAGCTCTCTCTTCGGCATCCAGCATGAGTTGCTGAATCTGAGACA
GCCGTGCCGGAGCCTTCTTGCCGCCGTCGCCGGAATCCAGGGCGGCGCAACGGACGGGGC
AGGAGCCGATACTCCGGCACATGAGGCGGAGGGGCGCACTCAAGCTCGGCAGCGAGGTTC
GGAACATGCGGGCAGATCCCAAGGACAGTGACAGTGATCTGAGGGAAGGACGGAAGATAT
CTCTGAGGATCATGTTCGTCGTCGCTCTTCTGATTGCACCCATTTTGGGGCCTGCCCACA
ACCAATTTCTGTTTGGGAAAATTTAAGTTAGGAACATCCCTGTATGCTATTAGAGGTAGA
AGATAATTTTCTCTCTTTTTTCAAGGTAGGCTAGGGAAATTCAAATATAAAAATG
>TeaL_158958
CTCTCCTTCTCCATCGCTGCAATCCCCCTCTCTCTCTCTCTCTCTCACAAACACACATTT
GTGTGGTGTGCATAGTTTGAAAATACCTAACCTTCGAAACCAGTTAGGTTGAATTTGAAT
CTGGGTTTGTGAAATAAAAAGAAAAGGAAAGGGAAAACTGGAAGAAATCGATTTTTTTTT
CACTTTTTCCTCTATAAATCCCAAAATTCAAATTCCGCCTAACTGGTTTCCAAGGTTGGT
GATTAGATCCCATCAACTACATGTTGTTCATCATAAGCAACTACAAAAGGTTTCCAAGCG
GAAGATAATGAAGCTTACATGTGTAGAAATGTCAGTATACAAGACCTAATGATCTGGTGA
TCAGTCCCAACTCTCTCGGCTTCTTCTGAAAGCTTTCTTCTCTGAAAGAGCCTTCTTGCT
TTGAAGCCTTTTCTTCTCTCCAATCGCAGCCATCGTGGCAATTTTTTTAACTTGCTCTTC
TGAAGGAGGTGGGGGGACATACGAAGCCGCATCAATGATTGCCTGTAGTTTCCTTATTTG
TACCTGTAGTTTCTCCAAAGCATCTTCAATGTTACCCTTTTGTGTTCTGGTCTTTGTCGA
AGAAATCACAAGCTCCCCATCTTTGTTGATCCGATTCTTTTCCGTTTGCATAATCCTCTC
CCTAACCCTCTCACTTAACCAATAGGCAGTTTTAACATTAAACCGCATGTCCACCTTGGT
GTTCACTTTATTGACATTTTGACCCCCAGGCCCGCCACTTCTAGCAAAGTTTACTGTAAC
ATGGTCTAGTGTGATTTTGGGGATAGGTTCGTTGCCGGCCGAAGAAGCTCTCTCTTCGGC
CTCCATCATGAGTTGCTGAACCTGAGACATCCGCGACGGCGCCGCCTTCTTCCCGCGGTC
GCCGGAGTCCGACGCGGCGCACCGGACGGAGCAGTGGCTGATCCTCCTCCACCGGCATGT
TAGGCGGATGGGCAAACTGAAGCTGGTCAGGGATGTACGGAACATGCATACAGATAACGA
AGACATTGACGGAGGACTGAAGATTTCTCTGGCCATCGTCGTTCTCATTGCCGCCATTGG
TGTTTCGACCAAACGCTTACACTACGTTTGGTTTGGTTTGGTTCGAGTGGCTTGGGGAGA
AAAGAAATGAAATAGGGAGAAATCACTTATTTGAATTATTAAATAG
>TeaL_158959
TTTTTTTGAAAAACAAATCACCACATATTTCCAAAGCAAAATATTCATGTTTCGTTTAAA
ATATTGTACAGATTTAACATAGTACAAATAAAATCTACAGGAAAGCTGTACCATGAACAA
ACCTTGCCAAGAAAAAAAAAATAGGATAATAAAAATGAAACCTAGCTGCTTGTTAACCAA
AGCATTGTAACACTAGGCGGCCGATGTGGACCAGATGACTTCTCAAACCCTAGTTTACAT
AGTTTGAACACCTTCTAATCATATTTAGTTTTACATCTTCGCCCTTTACTGACCGTTGAA
GTACTTGTGTCTTTGGGAATAATCACCAAGTCATTCACCTGATACCCAGGTCAAAATGAG
GATTTGATGATAACGGCGACGCCAACCATCCAAGTGTTCATAACTGCTCCATTGTAGGTA
GCTCCTAGTAGATAACCCACATAAATTGTCTACTGGCGAGGCTCAACAAGGACATATAGT
GGCTTTCCATTTAGCCTGCTCTCTCCCTTGACCTCTGGCAACCCGATAACACATGCACAT
TCAACTACTTCAGCCCCAACACGTTCTAAAAGCCTTATTGCTGCAGATAGGGTCCCCCCT
GTAGCCACTAAATCATCAATGACCAACACACGTTCCCTGGGTTGAACAGCCCCAAGGTGC
ATCTCTAAACAATCGGTACCATACTCGAGCTCATACTTTTCAGAGATAACTTCCCCTGGC
AACTTTTTTGGTTTACGCAGTGGAACAAATTTTGCACCAATTGCCAACGCAATCGAAGGA
CCAAACATAAATCCTCTAGCTTCAACTCCAGCTACAACGGAGATACCCATGTCTCTGTAT
CGATCAACAAAGATGTCAACAGTGTACTTGAAAGCTTTGTGGTCCAATAACAGAGTTGTT
ATGTCTTGAAACATTATTCCTGGTTTAGGGAAGTGAGGAATGACTCTAATGGCTTCAGAG
ATGCCATCAAGCCTTGGGTCTCCCTTCAGTCCATTCTCTGCTGCAAACATCTCTTCTCTC
TCTCTCTAAAACTGGTTTCCAGTGATGGGTCTTTTGCTTTGAGTCAATTGTGCAGTGTAG
TCTCTGCTTTCTCTGTTTCTATGGTTTCCAAGTTCGGAACAGAGCAGAGGAAGCAGTATT
TTCCCTCCAGAAATAGAGTGGAAAAAACAAAAACAAAGCTCTGTCTTCTCTCTCTCCCCC
CCTCTGAG
>TeaL_158960
ATCTAATCCTCTATAGCAGTAGTAAAACAAAGGTTTCAGAAGTACTATAGTTTATTCAAA
CTTTTTCTTGAGATTATTCATTCTCAACAACAAACTATTCTCCATGTGCATGCAACGATG
ATTTCTAAAAACGCATTTTCTTGATTTAAGATCGGGAGAACAAAGGCATTCTACCTTAAC
AACAATGTTCTATTTGTCGTGGCTCCAAAAGAATAAAAAGTGGCTTTCCGTTTAGTCTCT
GTTGTCCCTTGACCTCAGGCAACCCTACAACACATGCACATTCGACCACCTCAGCCTCCA
CACGTTCCAGAAGTCTAATTGCTGCAGAGAGAGTCCCCCCAGTAGCCACTATATCATCAA
TTATCACTGCCCGTTCCCCGGGCTGAACAGCATCAACATGCATCTCTAGACAATCAGTAC
CATACTCGAGAACATACGCTTCTGAAATTACTTCGCCTGGTAACTTTCTTGGTTTACGTA
ATGGAACAAACTTTGCGCCAATAGCTAAGGCGATAGATGGCCCAAACATGAATCCTCTTG
CTTCTATTCCTGCAACAACAGAGATGTCCATATACCTGTACCTATCAACAAAAATATCAA
CAGTGTCCTTGAAAGCCTTGTGGTTCAGCAACAAAGTG
>TeaL_158961
GTTTTTGGAGAATCGGTGATTGATGAGAGTTCTTCGATTATGGCGAAGACTGATGATGAT
TTTAAGTATTCGGTGCTGATGAGTTCTTCTTCCACTAAGGCAACTGATTTCACTTCAGGC
AGGGGAGTCAATGAGAAGTTGAGTCTGATGCAAGTAGCGGCGTTAATTGAAAAATCTGCT
AAACGTGGAGCAGTGGTTCTTGATCTTCAAGGCAAGTTGATGGAGAAGATCGAGTGGCTT
CCTGTATCACTCGGGAAGTTATTGAACGTTCATGAAATAAACGTTTCTGAAAACCGAATC
ATGGCTCTTCCATCCTCCATTGGCAACCTCACAGCCTTAACAAAGCTCGATGTTCACTCG
AATCAGTTAATAAACCTTCCTGAATCGATTGGTGAACTAGTGAACCTAACCGACCTTGAC
CTTCATGCAAACCTGTTGAAATCATTGCCTCCTTCTTTTGGGAACTTGACCAAGCTTGCT
AATCTTGATTTGAGTTCCAATCATTTTACTCATTTACCTGATGTGATTGGGGAGCTAACC
TCATTAAAGAAACTGAATGCGGAAACAAATGATCTTGAAGATGTTCCTTACACAATTGGG
TCATGCTTGTCGCTTGTTGAGCTGATATTGGATTTCAATCAACTAAAAGCTCTACCTGAG
GCAATTGGAAAGCTTGAATGCTTGGAGGTTCTTACTTTACATTACAACAGAGTCAAGGGG
TTGCCAACAACAATGGGTAATCTTTTGAATTTGAGGGAACTCGATGTTAGCTTCAATGAA
CTCGAGTCCATACCCGAAAGCCTTTGTTTTGCGGTAAATCTTGTGAAGTTGAATGTTGGG
AAGAACTTTGCAGACCTGAGAGCCTTGCCAAGATCGATTGGAAACCTTGAGATGCTCGAA
GAGTTAGATATAAGCGATGATCAGATAAGAGAACTACCTGATTCTTTTAAGTTCCTGTCA
AAATTAAGAGTTTTTCGCGCTGATGAGACTCCCTTGGAAGTGCCACCAAGACACGTAACA
GCCTTAGGGGCTCAGGCTGTTGTTCAGTACATGGCTGATTTTGCGACAAAGAAAGATGTT
ATGTTTCTACAGCTGAAGAAGAAGAAGAAGGGATTCTGGTCTTGGTTATGCCCATTTTTT
TGGCATTGAGGCAATTAGTGCAAGAATGTAAAACGAATGTGGTCTTGATTATCGTCTTCA
CCACCATATACATGTATGGGAATAATTTCTTTGTTAGCTCAAATTTTTACATTGATTGTT
TATTGTACAGATCAGTCAGATTGTAAATGTTCCAACTCTGGTTGTGTTCGGATGAAATGA
TATGCATACCACCTATGCATACCACCGAGTCATACCATGTTTGCGTGTAATATTTCCTCT
TATTTTGTAACAAAGTCAATTTTGATACTTTGAATGAAGGCTCG
>TeaL_158962
AAAGATGTGTGCCAGAGGAAGATAGGATATATAGATGTCCGAGGAATAAAATTTGATTGC
GTAACTTGAGCCAGCAGCATTTGCGATAAAGTTTCCATGAGTCAACACAACTCCCTTCGG
TGTCCCAGTAGTACCACTTGTGTAGCATATAGTTGCAACATCCTCAGGCTTGGGAGGGCA
AAGAGGTTGAAGATTACTGTGGCCCTGACTAAGTAGCATTGAATAAGATGTAAGCTTAAC
ACCAGATGTTGGAAGTGAGGGAAAATGTTCATCTATCCCTCCCACAACCACAATTAAACG
TACAGATGACATCTCAGATAAGAAGCTCAACAAAGAAGTCAAAGTCTCCGGCACACAAAA
AATAGCCTGTATATCCGCATGATTCACAATATACTTAACAGCATCTGGACCAAGAGTGTC
ATACAAAGGGACTGAGATATAAGAATATGCTGAACACGCATGATCCACAATCAGCCACTC
TGGTTTATTAATAAAATAAAGTCCAATGCGAGCTCCTTTTGATAATCCATGAGACCGAAG
GCCAGAACCAACAGCTAACCTAGCGGTTCCCACCTCTCCATAAGTCATCCATTTGTACTC
TCCTACTGTTCCATCGATCCGAATACGTGTACCCAAGTATTTGTAGTCTTGGAAAGTTTC
AACTGCATGTACAAAGTTATCGTGCAATGTGCCAATTTCAGGATGATTGGGGTATCGATC
GACAAGCTTCAATGGAGAATGAGCAGATCTGTATACATTCCACTTTCCTGTCTGCAACTT
TTCTGGAAGAACTACGCTGTATGTCTGACCAAGAGAGAACTCAGAGCCGGTCTCGTTTCT
TTGAATCTGGAAGAGTGAATCGTCGGTGTCGGGGAGGAGATGGGCTTGAATTGCTTTGAG
ACGTCGCTGAGCCGCGGAATCCATTGAAATTTGGGGCAGATTAACCTTGGGTGTCCTATC
GGTCTCCGTATTGCTCAGGGAAGATTGTCAGAGTTCGAGAAAGAGAGAGAGTACAATAGT
ATTACGCAATCATTTGATTGTGTCTATTATGAGAGAGACAGCGAGAGAGATAGGAGGCAC
GCTTGTCGAGGGG
>TeaL_158963
TTGGATGGTTTTGAAGGAAATCGATGGATTCTGTAGGAATTCTTCGGCATTGGGTTCGCG
GCATCTGAGAAGAAAACAGGGGAAGAGCAAGAGGAGCGAAGGGTGGGAATGGCGTACTTG
TGTTCGCCATAGGAGGGAGGGTAGGAGAAGAGAGGGACATGGATGGGTTCGAAAGGGGAA
GATCGGAAGAGGCATTTGGTGGTGGAGGAGAGAGAAGAGTAGAGAGCGAGGAAGAGAGTG
GAGAAGAGGTAGAGGAGAGAGAAACAGAGGAGCTTTGATTGGAAGAGCAGTGGTCCGGAG
GAGTTTGCCTTCCCCATAAAGATCGTCAACCAATTTCGTTCCCTTTCTGTTGCCAGATAG
ATGTACACTTTTCAGGAGTAAGG
>TeaL_158964
TCTTCGCCGTGCCGAAGAAGAGTTCGGGTTCGATCACGACATGGGTCTCACTATTCCTTG
CGAAGAAGTAGTTTTTCAGTCTCTAACATCAATGCTGATGAGATAGAAATTTAGGAGAAG
AAAAAAAACAAGTGCGTTTTGGATAGGAATTGGAAAGAGATCATGAAGCTGCTACTCTGC
TTCTGAGTTTTTTTTTTATTTTTTTTTTTTTGCCTCTGGAGATTGGAAGAGGCCTTTAGG
CGAGGAGAGACGGCGGTGAGGCGAGGGGAGGCGATGAGAGACGAACATAGAGGGCGATGT
AGACAGCATCAATGTGTTGCACTTACTGAGTATGGCTGCCTTTGCCAAGGAAAATTTCAT
GGTCGTCATCAGAATTTTCTTTCCAATTTTCTTGGCCTCTCTTGCTTCATCATCATCAGC
ACACTCAAACAAGGTGATGAGCTCAATTTCTCTTCCTCTACTTTCCTAGTCTTTGCACAA
AAAGTCTTCACTCTGGGATTCTTTATCCCCCCAAAGGCCTCTTCCAATCTCTGTTCGTCA
CCTCCCTATTCGCATCTTTGAAGAGGGGTTAGGGTTCAAA
>TeaL_158965
ATCACAATTCAGAATTTTTTTACCATGGACAAAACATTCCAACTAGAAGTACTCGAGCTA
TACAAAGAACATGGACCAAAGAAATTGGAGCCCCTGTTTAAAAACAAGATTCTAGTTAAA
GATGAACCAAAAAATACCATAGACATTGCATGCCTTGGAAAACCACAAGTTTCATTCAAT
ATGCTACCCAATTGGAGCAAGTTTTCAGGGATTGGAACTTGTGTAAAAACAAAATTTCAG
CTATAGATTCACCAAACAATTGTTTGCATTATACAATATTACACGGAAAACCTTAAAGTT
GATTGAATAGGCTAAACTACATTCTTCAGGCTGGATCCCAATTCTCTCTCCCAAGTTGAG
CGTTCACATTAATTTTGAGTTCCCATGATGACATAAAGAATGGTTTGCCTTCGAGTTAAT
CACCAACAAACAATGTTTTCACTTTGGATGAAAGGCAAGCTCTCTCTCAAGAAAAGAGAA
AAAAGAGGTCATCTTCTTCTTCCATTGGATAACCGGTTGTCATTGACAAATTCATAGTAC
TTGTCTTCCCCATAAAGTTGCGCTAGATTTGCCAATGTTTCAGATTTATTCACAGCCTTT
CCTTCCGGGAGTTCAAGGGAAGAAAAATGCATTATCATTTCCTTCAAAGTGTGCTTTGTG
CTTTTCACATCATTATCCCATAAGATGCTCTTCCTAACGTATTGTCTTTTCACCTCTTCC
CAGGGTACTTTGCCTTTAGGAGAGAAAATTGAAGCATTCCAAAGAGCTCCTCTAGCAACC
ATCACAGCTGAGGCACCAGTTGCCAATTTAATGCACTGAATATCTTCATATTCGAAGACA
TCACCATTTGCTATGACGGGAATAGATAGTGCGGCTACAACATCAGCAATCTCATTCCAT
TTGGCAGGATCTCTTGGCCTATCTGCAACTCTTCTTCCATGGACAGCTAGAGCAGAAACA
CCAGTTTTCTCGATTCTCCGTGCTAATTCTACCGTATCCTGGGATGATTTTAGAAGTCGA
ATCTTACATGTTACTGGTGTATCCAAATTTCGCTTTAATGTCGTCAATATATCATGAATA
AGCTCCGGTTTAGTCAATAATGCAGCGCCCATTCCGCCACTAATAGAGAATGATTTTGGG
CAACCCATGTTGATATCTACTGCGGCAACATCTTTGCACACTATCTGAGCAGCAGTAAGA
GCCCTCACAGCATCAGAAGTGCCCATTTGAAATACTACCCGATTGCTTTCTTCATGGCAG
GTCCTGAAAACAATATTCTCAGTTCCCTTCTCCACAATATCAGTAGTCCCAATCACCTCA
TTAATTCGACGGTCACATTTGATAAGTTTATGATCAATTATCTCTTCTCCGTATGTTATA
TCTGCACCATATTCAGCAGCGAGTAGCCTAAGCGGCAATGTGCCAACTCGAACCATAGGA
GCCAGAACAAGCTTGTTCTTGTAGTTTATATCCATCTTCTTTGCCGCAATCACACGGCTG
GGATCGAATATGGTGTCCTTCAACCCTAGAAGGTAGGTCTTCCCAGTTGAA
>TeaL_158966
GTGTTGGTGTTGGTGTTGGTGTTTCTCCAATCCTACCATGGTCTCTCCCTCCGGTTCACT
CCTTCAACCAGGTCCACTTTGCCTCAAACCCGACCCGCGATGACGACCCATTTCTTCTCC
CTCCTCCACAGTCAACCTATGGGGGTTTTCTCAACAGAAGAGGTCCTTCTCTGCAATTTG
CATATGATGGTTCACCATCGGACCATCTTAGGATCATATCAGACACACTTGGTCAGGTGG
TTCATCATCATGGCTCAGCGGCTCCGTTTGGGCTCCAAGCCGAGCTGGGGAAGATGACTG
CTCAAGAAATCATGGATGCTAAGGCGTTGGCTGCTTCTAAGAGCCACAGTGAAGCTGAGA
GGAGGAGGAGAGAGAGAATCAACAACCACCTTGCTAAGCTCCGTAGCTTACTTCCAAGCA
CCACCAAAACAGACAAAGCTTCATTGCTAGCAGAAGTGATACAACATGTGAAGGAGCTCA
AACGCCAGACTTCTCTAATAGCGGAGACGAGCCCGGTCCCAACTGAGGTCGATGAGCTAA
GTGTCGATGCATCGGACGATGAAGATGGCAAGTTTCTGATCAGAGCTTCACTGTGTTGTG
AAGACAGGTCTGATCTCTTGCCTGATCTCATCAAAACCTTGAAAGCTCTCAGACTAAGAA
CACTGAAAGCTGAGATCACGACACTTGGTGGACGAGTAAGGAATGTCTTGTTCATTACCG
GCGAAGAAGACTCAGATAGTGGCGACCAACAACAACAACAACAACAGTACTGTTTGAGTT
CAATTCAAGAAGCACTTAAAGCAGTAATGGAGAAAACAAATGGTGATGATTCTTCTTCAG
GGAGTATTAAGAGACAAAGAACCAATATGAATATCCTTGAACACAGGTCTCTTTAAAATT
TTAGTACGATGACCTCACACTGCTTTTCCCTTCTTTTTGTGTGTGCTTTTTTTGGTGTGC
G
>TeaL_158967
GAGAGAGAGAGAGAGAGAGTTCAAGATCAAACACTCCATTGTCCGATTTGATGGAGTATT
CTGATTAGTCTCTCTCTTCTTCGCGAACGCCCACTGGATTGTCTGTCTTTGCTTGTTTGA
TTGAAATCGAATACGGACTTCTCGAGAGATTCTTGATTTGCATTCAAAATGGTTGGATCA
GATGAGAATCTTCCAGGTGTAATCAGGCCCACAAATATTCAAGGGGGATTACATCCGGGA
GCTGGAAAGTTGGCAGCAGGAATGGGGCACAACCGGAGAGCGTTGAGTACGATTAATCGC
AACATAGTTGGAGCTCATCCTTACCCTTGTGCAGTGAACAAGAGGCCAGCCTTGTCTGAA
AACAATGGACTATCTAATAAGAACCACCCGCCTATCCCGCCTATTCCGGCACATAGACCA
ATTACTAGGAAGTTTGCTGCACAAATGGCTGGTAAACAGAAGCAGCCATTACCAGAGGAA
ACGAAAAAAGTGGTCCAATCACTTCCCGTTCCGACTGAATCAGGAGATTGTAGCATCATA
GATGTGGATGACTACAAGGCTGCCGGTGACTCCCCTGTCCCAATGTTTGTGCAGCACACT
GAGGCAATGCTAGAGGAAATAGATCGGATGGAGGTTGAAATGGAAGATACAACTGATGAC
CCAGTTGATGACATAGACACCAGTGATAAGAGGAATCCACTTGCTGTTGTTGAGTATATT
GATGACATATATGCCTACTACAAGAAAGTTGAGAGTTCTAGCTGTGTCTTGCCAAACTAT
ATTGGACAGCAATTTGACATTAATGAAAGGATGAGAGGTATTCTGATTGACTGGCTCATT
GAGGTGCACTACAAGTTCGAACTGATGGATGAGACCTTATATCTGACTGTGAATCTTATT
GATAGATTCTTAGCAGTCCAACCGGTGGTGAGGAAGAAACTACAGCTTGTTGGGGTGACG
GCAATGCTTCTTGCTTGCAAATACGAAGAAGTCTCGGTTCCTGTTATGGAGGATCTCATT
CTGATTTCCGACAAGGCTTACAGCAGAAAAGAAATGCTTCAGATGGAGAAATTAATGGTC
AACACATTGCAGTTTAATCTATCAGTTCCCACTCCATATGTGTTTATGAGGAGGTTCCTC
AAAGCTGCTCAATCTGACAAAAAGTTGGAGCTTCTGTCTTTCTTTATAATCGAGTTGTCC
TTGGTTGAGTATGAAATGGTCAAGTTCCCGCCTTCTTTATTAGCTGCTGCAGCAGTCTTC
ACCGCTCAGTGTGCTCTCAATGGATCGAAGCTGTGGACTAAGACAAGCGAGAGGCATACC
AAGTACTCTGAAAATCAGCTCCTGGAATGTTCGAGACTGATGGTTACTTTCCATCAGAAA
GCAGGCACCGGGAAGCTCACTGGTGTGCATCGAAAGTATAGCACGTCTAAATATGGTTAT
GCTGCGAAATCAGAACCTGCTTACTTTCTGTTAGAGGATGGATTTTAGCAGAGGATGTAA
TAGCTGAAATTGATAACCCAATAAACGGTAACTAACTTCAAGGGAATCAAGTAGTAACCA
GGTGGGGGGTGCAAATTTGAGCAACATAAGTTGCCCCTGGGCGCAAATTAATGTTGTTTG
AAAGTTTTAATTTTTATTTGATGTTCGTTCACTTTAATGTTTGTTTTTTTGAACAAATAA
TGAATATTTGAACCAGTAGTTCCTGTGAATGTGAATGAGATAAATTAATGACTCATTTAT
TGGATATATTTTCTGGCCTTGCCAATGCCTTTAAGAAGACACAAAAATGATTGGG
>TeaL_158968
GAAAGAGAGAGAGAGAGAGAGAGTGAAGTGAAGAATAGGACTTGGTGAAGATGTTTAGGA
ACCAGTACGACACAGATGTGACCACATGGAGTCCCCAAGGGAGGCTCTTCCAGGTGGAGT
ACGCCATGGAGGCGGTGAAGCAGGGCTCGGCGGCGATTGGTCTCCGATCCAAGACCCACG
TTGTGTTGGCGAGCGTTAACAAGGCTCAGTCCGAACTCTCGTCTTACCAGAAGAAGATCT
TCAAGGTCGACGATCACATCGGCGTCGCCATCGCCGGACTCACCGCCGACGGCCGTGTTC
TGTCCCGGTATATGCGATCCGAGTGCATCAATTACAGCTACACTTACGAGTCTCCTCTCC
CCGTTGGCCGCCTCGTCGTTCAGCTCGCTGACAAAGCCCAGGTTTGTACCCAGCGCTCAT
GGAAACGGCCTTATGGAGTTGGTTTGCTGGTTGCTGGCTTGGATGAATCTGGGGCTCACC
TCTACTACAATTGCCCAAGTGGAAACTACTTTGAATATCAAGCTTTTGCCATTGGATCTC
GCTCACAAGCCGCAAAGACATACTTGGAACGCAGGTTTGAGAGTTTCATGAGCTCTTCAC
GGGAAGATCTACTCAAAGATGCACTCTTTGCATTGAGGGAAACTTTACAGGGAGAAAAGC
TCAAGAGCTCCATATGCACAGTTTCTGTGGTAGGTGTAGGAGAGGCATTCCATATATTGG
ATAATGAAACTGTACAATCATTGATCGATGCATTTGAGATAGTCGGGGAAGAAGTTCCTC
CTGCTACTGAAGAAGGTGATGCCAGTGAACCTGCTGCGGATCAAGGTGCCCTGGCCCCGG
CTGATGAAGGTGCGGCTCCGATGGATATTTGAGGGTGCAAGTGCTGTCAGAAGATTTGCC
ATTCTTGTCATAGGATAAGGGTTTTTAGATATTTGCAGAATGAGGTCATGGAATGTGGAT
TGTGTTATGGACAACATGATTTCTTGTCAGATAATTTGTTTTGCTATGCAACTCATCTAT
CTTCCTTCAGTACAGACATTTTAAACCTTGCCTCTGTTGAATCAAGTTTACATTTATACC
TGGATACAATTGACTGAGGTGATTGGTTGGCCGACCTGTATGTGCGAGTGTTTACTGTTT
TGTGATCTTCATTTATTTCAACATTTGGAGGATTATGTTTTCTGGGCAGGATTGATCAGC
CATGCTATTTTGCATTAGCTAACAATGAAAG
>TeaL_158969
GAGAGAGAGAGAGAGAGAGAGCTCTGCTCTTGGTTCTGCTCACCGTTTGGCGCCGTCTCA
GCTGCGTCGTTTGATTTTGTGGGAAGGTTGACCAAATTTCCGCCACACTCAAGTTCTTTC
CAGTTTTAAGGTAGTGGAGCAATGGAGGTTAAACTTGCACAGAGCTTGCAATTCTCAACA
TGGATTGATTTGGAGAAGATGGTGATGAAACCAAGTGGTTCGTTGCAGTTTTCTCGAAGA
TCTAGGGAGCAAAAGAGGTTTCAGATTCTTATTTCTAGTCATTTGCAACCTACAAGAACT
GCCACTGCCACTGCCACTGCAACTTCACATAAACCTGTAGCATTGAAGGTCTCATGTTCG
TATAAGAACTTACAAGGTTCAGTATTGCAATCTGGAAGTTTTCCTGCGTCTTTCGATGAA
GCTTTAATTTTAAAGAATAAGTCGGAAGAGATTGAACCATATTTAAATGGACGGTGTATA
TATCTTGTTGGGATGATGGGCTCTGGGAAAACAACTATTGGCAGAATTTTGTCAGATGTA
CTTGGTTATTCATTTTTTGACTGTGATGCAATGATAGAGCAGACAGTTGGGGGAACTTCT
GTGGCTGAAATCTTTAAGCTATATGGTGAGAGCTTCTTCAGAGATAATGAGACGGAGGTA
TTGCGGAAATTGACTATGATGCAGCGGCTAGTTGTTTCCACAGGTGGAGGTGCAGTTATT
CGGCCCATCAACTGGAAACACATGCAAAAGGGGATTAGTGTCTGGTTAGATGTACCATTA
GAAGCCTTGGCAAGGAGAATCGCAGCTGTAGGAACGGGTTCTCGCCCCCTTTTGCATCAA
GAAGCAGGTGATGCTTATTCAAAGGCATTCATGCGTTTATCTACACTTCTGGAAGAGAGG
AGTGAAGCTTATGCAAATGCCAATGCTAGGGTTTCCTTGGAAAATATTGCTTCCAAGCTA
GGTTGTATAGATGTATGCAATCTCACACCAACAGTTATTGTGATTGAGGCACTAGAACAA
ATTGACAGCTTTCTGAAGAAATAGGGCTATTCCGGGGACCTAGGTCACCGGGCTTTCTTG
ATCTCTTCAATGCCTAGACTGGAAATTTATGTTTTGTTTCAACCCATTGGGCTTTTGTTT
CAACAAGTTGGGCTTTACAACCCCACCTGTGCCGGAACAAAAAAATTTATTGAAAAAAAA
AAAAAAATTTATTTTAGGCAAGAGCAATTTTTCTATTTTGTAAAGAGGCGTGGCATGTAT
TTTGTGAGATAATATTTGTAAAGTTTCTATTAATGAGATGCAGTAATTTTAAAA
>TeaL_158970
GTGAACTTCAATCAATTTCGATAAATTAAAAATTACAAATAAGGGAGGATGATTTTGTGC
TCCAATTGGGTACCGTACCATCATGAATCCACCACTATAATCATTTTATATTATCATTTT
TCATAGATAACTTCGAAAAAGAAATTATCACATCGATTAATAAACTACAAAACAATCTGA
CGAAACTTCTGCAACTAAAATTTTATGATCTTACACTGAACCAGGTGGAAATTAAAAAGC
AACCAAAAAACAAACCAACTTACTGGGCATGGTACAAATACATAAAAGATCAAATTAGAA
ATCCACCTAGAAGGTAAAGTTATCCCTCATTTACAAAGCAGATTCTTCGTTCAATGTGAA
ATTTAACGGTCCCAACCAGAGGATCTCCGCCTTTCTCTAGGTTTATCTCTAGAACTTTCG
GAGTTCTTCTGACTTGCATTTGCATTTTCCATGGAGCTCTGATTAGTGGGGTTTCCTCCT
GACATGGGAGCAGGAGGCGGAGCTGACACATTGGTTGTCCAAGCAGCATTTACATCACCA
CCAATAGAACCACCAGAAACGAAACCTGGTAACACCATTCTCTTGTTGGCATAGGTGCCT
GAACTGTTGTTGTTCATGCCCTGATTTTGAGAATTAGATGAAGCGGACACAAATTTGCTT
TTAAATTGTGCCATCATTCCAGTTCTCAGTGAACCGACAGCAACTGAACGATTTGGGACA
GTGCTAGATGAAGTATTATTCGAGTCTGCACTATATCCAATGCCCAAACCAAAATCCACA
CCACGCACGCCTCGACCACTACTACCACCTCCCCTTCCTTTAGCCCTTTTTCCACCTCCT
TTTCTTGCATCACGCTTGGATCTGAATCTCCCATCCTTCATAGCAAGATCCATCAGTTCC
GCAGACACATTCTGACCAGCAGCAATCAAACTGTTAACCAATTCACCTGCAAACCTTGCC
TCTTTCTGTGTGATAAGAGTGTATGCGGTACCATCTTTGTCACCAGCACGGCCTGTTCTT
CCAATTCGATGGACATGCATATCCATGTCTCTAGCTATATCAATGTTGACCACTGACTTA
ATTGACTTAATGTCAAGGCCACGAGCAGCAACATCAGTTGCAACAAGAACATGGTATATT
CCAGATTTAAATTTTTGCAATATATCCATCCGAGAAGCTTGGTCTTTGTCACCATGAAGA
GCTGCAACTTTAAACCCCATCTGAGCCAGTTGTGATTCAATCTCATCCACTCTAGCCTTT
TTTGAAGCAAAAACTAGAACATCGCCATTATCAATTAGTTCAGGTAGTCTTTCAAGAAGC
CAAGGCATCTTTTCAGCGTCAGAAGGAACTACTTGAACAACTTGAGTAATATCCTCGTTG
GCCATTCCCACCTCTCCCACAGTAACTCTTACAGGATCAGTGAGAATTTCCCTGGCTAAC
TTTTCAACTTTGCGGGCCATTGTCGCTGAAAATAGTAAGGTTTGACGATCTGGCCTAATC
TGACCAACGATGGACCTTATTTGTGGCTCAAATCCAAGGTCAAACATCCGATCAGCCTCA
TCTAGTACTAGGTAAGATGCTCTGAACATGGTCAGTGCCTTCATTTTTAGCATGTCTATC
AATCTTCCAGGAGTAGCAACAACTATCTCGCATCCTGCCTTGAGCTCTTTGAACTGTTCA
AGCTTGGACATTCCACCATAGACTGCAGAGACACGTATACCATGTGATTTTGCAAATTTC
TTTGCCTCTAAATATATCTGATGTGCCAATTCTCTAGTAGGTGCACATATCACTCCAATG
GGACCCTCCTCTTTCTCAAGTTCAGGCTGATCCATAATATGGACAATCATAGGAAGCACA
AAAGCAGCAGTTTTTCCTGAACCAGTTTTTGCAATACCAATGATGTCTCTCCCAGAGAGC
ACAATGGGTAAAGCTTGGCACTGTATTGGCGTAGGCTTTTCATAGGCTTGCTTTGCAATA
GCTTTCATTAGCTCCACAGAAAATCCACCCTCTTCAAATGTCTTAATTGGCCTTGGAACA
TCAAAACCGGAAACACGAATAGCCAGGCTGTTCCTGTATTCAACAACATCCTGCTCACTC
ATACCTGAGATAGAAGGTGTTTCCTCATAGAAATCCTTATTAATCGGCTCATACTCAATC
GAACTATGGTCCAAAGCCGGAATCGGCTCAATCTTATTCTTCCCAAGCACAATTGGATTG
TCATCGGAATCGTACTCTACCATTCCAGCATCAACCGCCTTGGCAGCAGCATAAACTTCC
TCATCCGAATCATACCCAGCATGAAGAACATCCGACGCGAGTGTCAACCCTACATCCTTC
TTCGCCTTCAAGAAACTCTCCATCGGATCATCATCCTCATCGTCGCTATACTTCTCCAAC
TTCTCCTTCACCTTGGGAGGCTGCGCCGCCTTCATCTCCTCATGAATCCCCTCCATAAAA
GCATCAAGAGGATCGATTTCATCATCACCGCCACCATCGCCGCCTTCGTCGGCGGCGTTT
GAAGGCTCGCGGTCGTCGTAATCGATGTTGTCTAGGTCAGTATCTTCGTAGTTGTCGTGG
CCGCCGGAGCGGGATGAAGGAGGGACGTAGAGTCGCTGTGGAGGTTGAGAGCGTTCGAAG
TTGTAGGTTGTTTGGCGATTGATGCCGAAGCCTTCGAATCCGAACTTTCTCTTTGACATA
CCTGTGATTGAAGTTATTGGAAAAGAATGAAACCCTAGATTGATTGATTGATGATGATGA
GAGTAGTGTCTCTGATTAAACCCTAATTTGGGTATTTCATGGAAGCAAGAAGGTTAATAA
GGTTGTGATATATATATATATATATACATCATCTTCAGCAGTTGTATTATCACGAGTAGT
GTTGCCTTTCCAATTCTAAAATATAAAGTTGTTTTTGGAGTTTTGAAAACTGTTTCCCAC
TGCAATGAAAACTTGACTGCTTTTTTGGACATTTCATTATTTTTTTGGAAAAACCGAAGA
TGAATAGGAAGA
>TeaL_158971
CTCCACACTCCTTCCCTGTTGCTACAAAACATGCATGGTGCAAGTATCATTTTATAGTTG
GGCACATCATGTAACCCAGACAAGAATGTTATAAATGCTCAAAAACAAATTTTCTTTGGA
ATAAATGTCCTTCCAGATGCAACCCTCAAAGCTGCTTCTGCTGCACATAAATAAATAAGC
CAACCAGGGATGAGGATGTTTCTGTGACTTGAACCTTCACCACTAGGGACGTTAACAAGT
TCACAAATCACAATACTGCACAGAATAGTCCCTTTTATGGCATTAGCGATTGCAATTAAG
CTACATTAGCTTGAGGTTGTTTTATTTGTTAGCAGTCCAGTTTTCCTGCATTTTGCTTGT
CCACAGAACCTTTCTATATCCAATCATATTCAAAACACATGAAAGCTGCTACCTAACAAA
TTCACCAATGCTAACACCATCCGAATTTGTAATCTGTCGTGAAGTGGATATGCCAACATC
AAACGGTTCCAAAGATTCAGTCCATTTGATGCCAGCCAGCCCAAGGCTACTTTCATTGTC
ATTCACTCCTAAATGAGACAACAGACCACCTGTCTTGTATTCCTGACAAGGAGGACCTTG
TGCAAGCTCACCTTGTCCATTGAGCTCAGCAAAATTAGAAAATTTGAATGACTTCAAACT
ACCATCATGGTTGTGGTCCCTAGGAGTAGCATTTCCACTCACCGGCACAGCATCTTTGCC
AGACGAAGACAGTTTTCGAAAAGGAAATGCATGGCATGTCTCTTCAGCATCCAAGATAGA
TGAGTGTGAGACATGCGATGAAGGCTTTGATGCTTGAGGCTGAGAATTTAGTTTGCCAGC
AATAAAAGCATCCAAGGAATCAGAGATCAATGTAGTTGGCTGCAACCCTAATTTGTTTCC
ATTTGGTTTTGGATCACAACTATCAATCTTGCTCTGCAAGGATGCTTCAGACAGCAGGCC
TCCAATGTTTAAGGTAGCCAGACTATCATCCCATGGTAATGATGATTGTATTAGCCCCTT
ATCCATAGTTGGTTGTAAGCCTAGCTTGTTCCCATTTGATTTTGGCTCATGGTCATTAAT
CCTGCCTTGCAAAGATGCTTCAGACAGCAAGCCGCCAATACTTATATCTGAGGAGATTAA
TTGAATTGGTTGCAAGTTTAATTTGCTGCCATTTAATTTTGGATCACAATTACTGATCTT
TCCATGCAAGGAAGTGTCAGACAGCAGGCCTCCAATGCTTAAGTTTGTCAAACTATCATC
CCATGGCACCCCTGATTGTGCAAGGCCATTCCCAATCTTGACTTCATCATCCGCATGGCC
AATTGGTACATCTACAGACATATTCTTAGCAACAACAACATCTGCTTCTTTGCTGATATT
GATTGGCTTGAAATCTTCACTTGTTATCTGAAAATTTTCCTTACTGTCATTTACAAGCTC
TGAAATTGTACTGCAATCTTTCTGAAGGCCTTCAGATTCAAAGCAAGCCCCTGAGTGAGT
ACATCTCGAAGGTACTGCAACGGTTTTGGGCTCAAGATTGGAGAACCAGCCATACCTTAA
GCGAAAAACTGCTGGACTTTCTATAGCTGCATATGCATCACCTGCACTAATGTCACTGTC
ATTTAATGTCCATCTCTTGTATGTACTCAGTTTTTCCAATTGTATATTGTATGGAAAAAG
CATGGGCTCCCCTAGAGCAATACTAGAATTGCCCCATTTGCTGTTCAGATGCTTAAGCAC
GGATGATATCTTCTTCCGAGCTCTTAGAGTGAGTTCCAAAAATGGATTATGACCATCTTT
CTCCAATCTGATTCGAGTGCCTTCATCAATTGGGAAAAGCTGCAATTTAATCTTGTCAGA
AGGATGAAGCTCCAGTTTAGGTACTTCTTTTAAAGTTTCTTTAGATAATGCATCCATCCT
TGGAAGCTGCTGAGCCACCATTTGAGCAGCACTAAATGGAAAAATGCCTGGATCATGTTC
AGGCACGATATATTTACATCCCCCTGCTGTTCTCTGACGCTGTCCTCTAGTTCTATTTGT
GGACTTCTTGACTCCAGTGAAACCTACAATTGCATTGTTTTTTGTAGGAGCCTCAACCGT
CTTCCTCTTCTTCTGTTTAGTAGTTTTCATAGCAGCTCAGCTTTGCTGTTCGTATTGCGG
CGGTGGCTGTGGTGATTTGCGGCGGTGGCGATGTG
>TeaL_158972
CAATGCTTCAAGGAGGTCATACAACAAAAACTATTTCAATGTTCTGACATACCACAATCC
AAATGATGATAAATGCACCATCAAAAAGCAATCACACAATTTTCTCCATAATTCTTTCTT
CTTTTAGCCAAAGTCAAGCTGTAAATCGAAACAATGAAAACAACACAATGGCAATCACCC
AATTTGGCCATGCAACGCGAGTTTGTTAAAATGAGCCAAGAGCGGCTACGATAGTCTTTC
CTACATTGTCAACAAACAGCAATACAGAATAGAATACAATGTCTGATCTTCTACATTAGT
ATTATAAATCTTACTGGTTAAGTCCTGCATTTTCCAATTGAACCAATAATGCTAAATCAT
GACCATGCTTAAAGAATGGCTTCTGCTACACATGCTATTAATCATAAATCCAGCTTCCTC
GCAGCAGATTCGAAAATCTCTCCAAGCTCCCTCTTCACCGCATCATCAGCAAATATAAAT
TCAATGGCTTTCCGAGCAAGCCGAAACATTTCACTCCTTCCAAGACCAAATGCAGAAGAT
GCAAGAATGTACTCGCCAGACAGACTGGTAGAAAATACCCCAGAATCATCAGTGCACAGA
ACTGTTGGATGTTCTGCATTATAAAGATCAACAAAATGATGAACATCGACAGAAGAGATT
GTTTCCGTTCGGATATTGGATGTCAAGCAAATCTCAACCGGTATCTTGCAAGATTTCAAC
TTTCTCCATTCTTCTTCTCCAAAGAAACAAGCATGGCCAATTCTCCCAGGAAGAAAGTCT
AGCATTGCATTGATTTCCACAGGATTGGGTACCTCGCCACAGTGAAGAGTTATGGAGAGA
CCTTGCTCCCTAGCAAACTTTAAAGCTGGTAAAAATGTTGCCCATTCACCGACAATGGGA
TTTCCAGAAAGGTCAATTCCCGCTACACCCAAATCTCTCATTTCCAGTGCAAGTTCAACA
GTTTCCATTGCAGATGCAGTAGTCTCGCGACGGTCAATGCTGAGAAGAAGTCTGACATAT
ATCTTCTTTCTTGCAGTTCCATCACACAAATCGGTAATAGCACAAGAATTCACAGGATTT
CCCGTACCCAAATCCCTTGGGGCAAGGTCAACTTCTACTGTAGCGACAGCCCTTAGACCC
TTCACCACTGCTTCCATGTAAGACCGTTTGCTCATCCCTATCAAATCATTCCTCTTCGGA
GTTGTTCTTAACTCCAAGTAAACCACATTCTCTGCAGCAAAGTCTTCCACAACTTCTTGA
GTAATTCGGGTAAGGATTTTGTGGTCAGTAGTAACAATGTGGATCAGATCAAACAACTTG
AACACTTCTTGAAGTGAACGGTCATCCTTTAGAATAGCATGCTCTACATCAGAGAAAACA
ATAGTACCCTTTTCACCCAAACCTCTAGCAAGCTCAAGTAGAGTTGAGCCTCTGATGGAA
CCATTGAGGTGGGCGTGTAGTTCAACCTTTGGGATCGAAACCCACCAATCCATGTCTCTC
TGTTTCTCCATCTTCAAAACTTCTTTCGCTGTCGATTGCCAATCGTTGAGGTACTGTAGC
TAGGGCATGAAACGTATAATACACACCCCTAGGTCAATGGCACCATTCATGAATTTTACA
AGTTCAGGATGCAGGTTCAAAATGTTGGTTTGGGATGTGAG
>TeaL_158973
ATTATCCGGGCTGTAGTTCATTTCTCTTTTAACACCTTCGCTTTCTCACTCTAGAATTTA
TTTTCTCTCTCTCCAAACATCTCTTCGATCACCACTATCATCAACTAGAACACAGAAGCA
AGACTTGAAGCAGAGATGAGTGTAATCGACATTCTAACCAGAGTCGACGCGATCTGCCAG
AAGTACGACAAGTACGACCTCGACAAGCAGAAAGATCTCAACGTCTCCGGCGACGACGCC
TTCGCCCGCCTCTACGCCTCCGTCGAGTCCGACATCGACGCCGCTCTTCAGAAAGCGGAG
GCAGCATCGAAGGAGAAAAACAGAGCTTCTGCGGTTGCTATCAATGCCGAGATTCGCCGC
AACAAAGCTCGATTGCTCGAGGAGGTCCCTAAATTGCAGAGATTGGCTATAAAGAAGGTC
AAGGGGCTTTCAACGGAAGAATTTGCTGCCCGTAATGATTTGGTCCTTGCCCTGCCAGAT
AGGATTCAAGACATACCAGATGGGACTGCAGCTGCACCCAAACAAACTGGTGGAGGCTGG
GGAGCTTCTGCTTCTCGTACAGAAATCAAGTTTGATTCCGATGGACAGTTTGACAATGAA
TACTTCCAGCAAACAGAAGAGTCCAGCCAATTCAGGCAAGAATATGAAATGCGGAAAATG
AAGCAGGACCAAGGATTGGAAGTGATATCAGAAGGTTTGGATACATTGAAAAACATGGCC
CATGATTTGAATGAGGAAATGGATCGGCAAGTTCCTTTAATGGACGAGATTGACACTAAG
GTTGACAAGGCCGCATCTGATCTTAAGAACACCAATGTGAGACTAAAGGATACTGTTAAC
CAGTTGAGGTCCAGTCGAAATTTCTGTATTGATATTATACTGTTGTGCATAATTCTTGGG
ATTGCTGCCTATCTATATAATGTATTGAAGAATTAAGATGATCGATCGGCTACTGTTTCT
GCTCGTGATATTGGCTTTGTCTGGTATTGTTTTGCGTTGATTGAGGCCTTGTTATGTGCT
TATTTTGGAGATGATTTGTTTTTCCGGTGTGTGTATGTCTTTTCTCATACTTTTGACTAC
TAATAATGTATATTTGTTCCAGCTTTCATTTTGTCTCCTTAATTTAAGGTATTATGGGTA
TGTTTGGTTTGTGTTTGAG
>TeaL_158974
GTTGAGGTTGAGGTTGAGGTTGTTTCGCATTTCAACGGGAATCATCCATTGGGTACAGTC
CAAAGTATTATGACATCCGCTCGTTCGCTCACCCACTCAATATTTGCAATAGGAGGATGA
GCAGCAGCAGCACGACAGTTAGAAATAGATGGCATAAATAACTAATAACCATCCTCCTGT
TTGTCTCATGATTGTGTATGCTTTTTGTTTAATTAATTATTCACTGAACGTCTTTGTTCT
CTCTCTCTCTCTCTACATTAAGGTTTCTTTTATTTTTTATTTTTGTTTCGGTGTCCTGAA
CAACACTTTACACTAGTGGGTGAGTATCACCCAATAAATGTCATGTTAAATCTATAAAAT
ATACATTTTGATTTTGAATTAAAAATAGTGTCTATTGCTTTAGTGGTAGAAGTATTGTTT
ATTAGACCAATGATTTTAGGTTCAAGCCCCT
>TeaL_158975
GTTGAGGTTGAGGTTGAGGTTGTTTCGCATTTCAACGGGAATCATCCATTGGGTACAGTC
CAAAGTATTATGACATCCGCTCGTTCGCTCACCCACTCAATATTTGCAATAGGAGGATGA
GCAGCAGCAGCACGACAGTTAGAAATAGATGGCATAAATAACTAATAACCATCCTCCTGT
TTGTCTCATGATTGTGTATGCTTTTTGTTTCGGTGTCCTGAACAACACTTTACACTAGTG
GGTGAGTATCACCCAATAAATGTCATGTTAAATCTATAAAATATACATTTTGATTTTGAA
TTAAAAATAGTGTCTATTGCTTTAGTGGTAGAAGTATTGTTTATTAGACCAATGATTTTA
GGTTCAAGCCCCT
>TeaL_158976
TCTCTCTCTCTCTCTCTCTATTGTTTTTCTGCGTTGTGTTTGTTTCTATCGAACCAAAAA
AGCTGCGACAATTTCTACAAAGGAAACTAAAATCCTCTCGCCCATTAATAGAAGATGAGA
CGCCATGGTTGGCAACGACCTCTCCACCCTTTACAGATAGTGGGAATGGCAGTTTATAGT
TTTCTGGTTGTGGCCTTTTTTTGCTTCTTGGGGCTTTTCCTTGGAAACAGAATTGCAGAA
ATCACTGTCACAACAATCTTCTCCTTTGTGGCACTTTCAGGGATGCTTCTGTTTATTAGG
TGTACCGCAATTGACCCATCTGACAAAACCCGTTTTAGAAACAAGAAGAGAAAATCCAAA
TCAAGAGGGTTATTAAAGCTTAATTATGGATTTATTTTGGGTCAGATTATTACAAGGTTT
TTCAGAAGATTGGAGCGGAAGATCCTTAGAGCTTTTATAAGGAGGAAATACTTAGATTCA
TGGCAAACAAGTGGTCAAATGGATCCCTTGCTCCCATTCCCCCTTGTCATGAAAGATGAT
GCAATTGCACCTGACCCAGATCCCAGAGAGGATGACATCTCCTTTTGCCCACTTTGTGAT
TTTGAGGTTAAAAAGCACAGCAAGCACTGTAGGACCTGCAACCGGTGCGTTGAAGGGTTT
GATCACCACTGCAGGTGGTTGAACAACTGTGTGGGGAAAAAGAATTACACAACATTCATT
CTTCTAATGATTTTTGTGTTGTTAATGCTCATAATAGAAGGGGGAACTGCTGCTGCCATA
TTTATTAGGTGCTTTGCAGATAAAAAAGGGATTGAGCGGGAGCTGGAGAGAAAACTCATT
GTAGAGTTCCCAAGAGGAGTCCTTGCAGCAATATCTGTCATGTTAGTTCTGATGACAGCA
TACAGTTCAGCAGCGCTTGGACAACTTTTCTTCTTTCATGTGGTTCTCATCCGAAAGGGA
ATGAGAACATATGACTATATACTAGCAATGAGAGAGGAGAATCAGTCCATTGAACTAGAA
TCATTTGAAGATTCAGATTTCTCGTCAGATGATGAGAGCTTCGAGCCTGATTCTCCTGAA
AAGCCATCATTTGTTTCCCGGTTTATATGCAGAGGACAACGAAAAAATCAGAACCCACCA
AGATTATCCATAAGAATTGATGGAGAACATGAACCACCTAAGAAGCAAGGTTTCCGTGCA
AGCATTGACCCGTGGAAACTCATAAGCATGAGCAGAGATAAAGCATTATTAGCAGCTGAG
AAGGCCAGAGAAAGGCTTATGTTTCATAAGCCTGTAGTGGGACAACACGATGCACTGAAG
CCACTTCCATTGGAGACAAAAAGTGGACCAATGTTGAACCTCCCAGTCCCAGTCCCACCA
GTCCCAGTCCCAGATAGAAATGTAGGGTTTGGCTTGACACCTCTCATCTCCAAAGGGAGG
CATTCAGTTTCACCAGGACGGTTCTCAAGCCCAAGAAGACGATTTTCCAGTTCTCCAACT
ATGCTCACAGGTTCAGCAGCAGCAGCAGCAACACCGAAGCACAAGTATAAAAGTAATTTT
GATTTGAAGTTAACTGAGGTTTCTAGAGAGCTTGAGACTTACATTTCAAGGCAGGTGCTT
TGCTCTGTTTTTAAGAAGGATGGAAGTGGTGAAGCAGCATCCCCAACCACAAGAAAATAA
TTTACAGTTGAATTTTTTTATGTCTCAGCCTTTGAGAAGATTATTGGTTTCTAGTTCTTG
ATGTAATATTCTTTATGAGTATCCTAGTGTTGAGAATATTGAGATTCAAATTCACTCGTA
TACTCTTTAACAATTTATTTACAGGAAAAAAAAGGGGAAGAAAACATTTATGTTACATTT
GAGGACAGATTAATTAAGACATGTAATTAGCCTGTGTGTATACTTGTCGAG
>TeaL_158977
TATAAATAAAATAAAAAATCACCATCCAGCATATTTTTTGCCTTCCACCATCTTTTGTAC
CTCGACATAGGACCCAACTTTCTTTGGTAATCTCTTCATTGAAATGGAAAAAGATTCACC
AATCTTCTCTCACATTTCTTGTATGTCGGGATCCATAGAGGTTATCCAGGAGGGGCAATC
TTGTATTATCCGTGTTACCATGGGTGGCAATGTACTCCCAAAGGAAAACCTTGTCAGGAG
TGGTAAATTTAACAGCATAACTTGTTTTAATTGATAGAGCACGTGATTGATTTCAACATT
TGATCCTCCGGTTTTGAATACCTCTTCTAGGGAGCCACAATCTTCGACGTTGAGGAATTG
TAGGTTTTGCAAACTTCCAAGTAGTTCTGATGGAGCAATATTCAATAAGTTTTGACAATC
GAACACAGCCAAATGTCTTAGGTTGTTGAAGGAGTTGGTTGGAGGT
>TeaL_158978
CAGATGTATCATCATCACCATCATCAAGGAAAGAACATCCACCCCTCCTCAAGAGGGTCC
ATTCCTCCAGAAAGGCATTTGTTCCTGCAAGGGGGGAATGGTGTAGGAGATTCTGGACTT
GTACTTTCAACCGATGCAAAGCCTAGACTGAAATGGACACAAGACCTCCATGAGCGGTTC
ATAGAAGCAGTAAATCAGCTTGGAGGAGCAGACAAAATACAGGCTCAGTAAGAATTTCTG
CCAATTTTGGTTTGGCAGAAATACAGGCTCAGTAACTCCTCCAAATGGATTATGAC
>TeaL_158979
TTTTTTTTATTCACATTTGACTTACATTTTCTCTTTTTATTTCCAAATCCTTATTTAAAT
CTCTCAACCAAATACAGCGTTAAACCTTTGTGCAATTCTCCTAGCCCTCACAAATCAACA
ATCAGCTAGTGAGCAAGAAAACGTAATGCGCACACAGAAGCAAGTAAGCAATGCCAAGTC
CATTACCATTCGAGATTAACGATGGTCACACTCTATACAAACGAAAAACAAAGTCTCATA
GAGAGTCACGTGAAGTCCTATACATTTATTCGAACTAAGTACTTCCAAAGCAAGAGCTCC
ATCATTCACTGGAGACAACCACCACTTCAGCTCTTATGAGGCTCTCCTTCAGCTTTCTTC
TCGGCCTTCTCTTTCTCTGCTTTCTCTTTCTCGGCCTTCAGCCTCTGCTTCTCCAGCTTC
TCCCTCTCCATTTTCTGGATGTAGACGTTCTCAGCAGCACGCTCTTCCTCGCTGAGGATA
CGACCTTTGCCATCGCTGAAGTAGCGAAGGCCTGAGGTAGACCTTCGAGAGGAATCCATT
AAACGATGCAGGGTTGTTCGCGAAACGACGGATCGCATAGCCATTGATGAGCAGCGTGTG
AGTTGTCTTCAGATGTAGATATGGATATCAGGGGTATGTAGATATGGATATCAGGGGAAG
AGTGTAGTGATGATGATCCAAAAGTCAATAAACCCTAGGTTCTTATATAGTGCGGGTAAG
GTGGGCCCCGATTCGAACCCAGAGCTGGTTTGGGAAAACCGGGTGAAGTATCGAGGTTTC
GGCTGGCGCACTCTAGAATTTTTG
>TeaL_158980
GGTCTCTCTTGCTCTCAGTTCCAAATACTTGTGCATATAACCATTAATTTTCTTCTATCT
TGAGTATTCCCTTTGGTTTCATAACCATGAAAAGGATGGACCTTTTCTGTGCATCACCAG
CCTCCACAGCCATATGTTCAAGCTTGGATCAACGGTCCGTGATCCGCCATGGCACAAGGC
CAATCAGCCGCCACAGCCACCATGTCAGTGGCGGTGATCGGAGAAGAGGCCTAATTCCTC
CTGTCCCTTGTACTTCGCAACTACCCATTGATCCAAAACCTTATTATCAGAGAACCCGAA
AGAGTTCTGCTAAGCAGAGTGACATAAATGAACTGACTAGTCCTCCTGGCTCCTCTAGGT
ATCTCCTGAGTGACACACCATTCTTCAACGTGGTATCGGATTCAGATCATGTCAAAGCAT
TGGTACTTCCTAGACAGAGCTTGACACCACGCCACCTGAGCGCTAATGATTCTCCATCTA
TAAAATCTTCTTCAACGCGCCGCCTGAGCAGCGCTAATGATTCTCCGGCTTTAAAATCTT
CTTCAACACACACTCACTCTCTTGATAAGGTTGTGGAATTGAGGGTGTCAATACATTGCA
AAGGGTGTGAAGGCAAAGTCAGAAAACACATCTCAAGAATGGAAGGAGTGACGTCGTTTA
GCATAGATTTAGCCTCAAAGAAAGTGACAATCATCGGAGATGTGACACCATTGGGTGTAC
TCACAAGCATTTCCAGGGTGAAGAACGCACAGTTCTGGCCATCTCCAACATCTTCATCTT
CACCATCATCACCAACAGTTAAGCTCAGTCACTAATCAAGAACATTTCAACAGCCTTAGT
AATTACCAGAGTAATTAATGAATTAATTACTAGCTTCAAGTCTATATCATGGTTTGTGCT
TGAGTTAAGACTCTGATTAGATGCTTAATTATAATTGGCTAATTGTGTCTGTATTAGGTT
GTCCAAAATTATGTAAAGTAGTAGTAAAAGATGTTGTTTGGTTCTTTTGTGCTCTCTCTC
TCTCTCTCTCCCTCCTTTAAAACCATATCTTCTCCATCCACATCTTCCCCCGCTCTCATA
CCCAATCCCTAAAACCCTAAATCTAGGATTCAGAAGTCCCCAAAATCGATTCATCTCATC
TGATTCCTCCCCAGTCCAATCTCCAATTCCATAAACCATCACAATTAGGGCTTTGCTTTG
CTGATCAAAATCCAAATTTACATGTTTTTGAGCCAGCGATAAAGGTTAGGGCTTTTTGTT
CTTCTTCTCAACTTTTACATATATATATATATATGGATGACATTGAAGACGATGCTAGGT
ATCCACCAAAACACTACTCCGTAAATCATCGCTTGACCTATGACTCTTCAACTCGCTTGA
AGCATTCCAATCGAAACCCCTCTTATCCAATCGAAAGTAATTATGGCGATGACAACGGCG
AGGACGATGAGTATGAAAATGATGAATTAGGTGAAGAAGATGAAGCCTTGAACAACGAAT
TCGATGATCGTAATGATGCTGATGAGGGTGACGAAGAGGATGTGGAAAATGGGTATGATG
GGTCCGAAAGGTGTCAAAAGAAGCGGAGAGTGGAGAGTTTGGTTTCGAATTACGAGTTTG
CTCCTCGAAAATCGTCGCAAGGTGTTCGAAATTCACCGGTGGATTGGACTGAACACGCGA
CATTTGTGTTGCTAGAGGCTTGGGGAGATAGGTTTTTGAAATTGGGGAGGAATAGTTTGA
GGTCTGAGGATTGGCAAGAGGTGGCTGAGAAGGTTTCGGAGGGGTTGAAGATGGATTGGA
CCGATACGCAGTGTAGAAGCCGATTGGATACATTGAAGAAGAAGTATAAGAAAGAGAAAG
AGAAAGAGAAAGGTGG
>TeaL_158981
GAGAGAGAGAGAGAGAGAGTGGAGTCGGAAAAAAAATAAATTAAGACCATGAAAAACTAC
GTGAAGATTATGACAAACTTTCGGCTGAAAATGAAGAATTGAAGAAGTAGCTAAATAACT
CAAAGTGAAAAATCAACTGTACCAATTCATACGATGCAACCATGAACTGTGATATGTCAA
CGTTTTGTCATCTTCTTCCAATTAATGATAATGTTCATTATTGGTATAAGTTTGCATCGG
AGCACAAAAGCTCCCATTTGCTTAGCATATTGGGGAAGGCCCATGTAGGGGATGATCAAA
TAATACTATTTTTTCAACCCGTGGACCAAAACTTTGAAGATTGGATGCAACACAATCTTC
TCATCAACCTCGACAATCATTTGACACCTTCTTTTAGGGCCTTTTTATTGGATATGTTGA
AAGGGATAAATTACCTTCATAATGAACTAAAGCATGCACATGGCGAAATATGCGGAGAAA
ACATTTATGTCATTGATGGGAGGGCAAAATTTGCTAATGTGGTGGATATTAATTTAAAAA
AATCTTATGTTGATGATATCAATCGCTTTTGCAAAATGGTAGAATCACCATTCAAGGCCA
AAAACATCCCGCTTCCATTAGAGTTAGAGTATCTTCTTTCAAGCTTGAAAAAACTAAATG
GGTGAGTTTCATGATTAGTTCAATACTATCTATTCGTATTACTCTGATTGAATTTTAATA
TGTGATTACTTCTTTTGTCCACAGGTTGTGTAATTCTGTTAACCACCCTGTTCTATTGAA
TTCATATGGCAGAGCCATGTATAGGCATATTGCACTTATGGAAACTCGTCCTATGAAAAA
TTATGTATAGTGATTCTGGTTTAGACCCG
>TeaL_158982
TTTTTTTTTATTTTAATGAAATGATTCACAATTCGATTCAAGATTGGATAATAACGCTGA
GAAGTACCAATACAGTATGAACTGATAAAAGAAAGTAAGAGAATAAATTGCTCATAATGT
AACATATCAAACATAACAATGGCACAAGAGAGAATGCCTTTAGACTCTCTCACTATGGGA
TGATGCTTTGTTACCATCAACTTTCAGATGGCTTGACATACGAAATACACGTCACATTAC
AGTGTGTATGAAATAACATTGATTCTGACTACTTTAACAAAAAAAATGTCTAATTCAATA
TATTACTTCTCCCATGCATAGCGGCCGGGGGAAGACCGCGGGGTGAAACTTGGGGCAGCT
CAAATTTTCCCTATTCCCAAGTTCAAAGTCTCGAGCAACCACTAACTAGTCATTCTAGTT
CATAGTCCTTCGAATTTGAACCATTTCCAATTTGAATATAATTTTCCTTCGTCGTTAAAA
GGTAGGGCATCAGTTGGCAGGGGTTCTAACTTGTGTGTTGTTGACATGGCTCGTAACTTT
TGCCTGTACTTCCTAGCCATCTCTTCAGCTTCGAAAAAAACTTTCTCTTTGTTAGATGTA
AACAGGCCAGGCTCACTTTCAAGGTCAGCAATACTGAGAGATATTTTGTCCGGAAACATC
GACTTCACAACCAGAACTTTAACCTTCTCATCAACTGCAAGCAGGTCACCAGTGGAAGTA
ATTTGGTGTCGAGTGATTTTTGAGATATGCAGCAACCCACTTCTGTTAGTTTCACCTATC
CTTATTTGTGCACCATATGGATAAATTTTTCTTACTGTTCCTTCCAGAAGTGTTCCCTCT
CGGAGGTGTAACATTTCCCAAGCAGCCTTTTCGCTGAGTATTAAGTCATTATTACTTTCA
TCCATTCTAGTAATCAGCACATATATTCTGCGTCCCACATTCTCTTTCAAATCAGTGAAG
CTGTTGACTCTACCCATTAACTCATTTTTTGGAAGAAAACCTCGCAAGCCCTCAATTCTT
GTAAGGAGGCCACCGGTGTTCCACTCCGTAATTTTAACCTCAATAGGTTCATTGAGCTGC
TGAATCTGCCTCACTCGGTGCCAAGCAATTCGCCTGAAAAACCGTCTCGTCGATAGCAAT
GGCCGACCACTTAGCGTTCTTCCTAGAACCTCAGCAAACAAAACAGTCCCAGGCTCCACC
ACAGGCCTCCCGGGCACCGGTTCTCCATTCACTGCCTCATCATCCCTCACAATTCCCATC
TTCCCAACCACCATAAACTCCTCAGCATCCTTCTCTGTATCACACAACAAATAATCCATT
TCCTTATCATACAAAGGAAGCACTTCCTTAGTCAACATCGTCCCCAACAAGTCTGCCCCA
ACATTCACGTCAAGCTTATTCTCATTGCCCGAAACAACTACTCCCACCGCGAAATCACCG
GGTTTCGGATCATAATACTCAACAGAGACCCTTTTACTCTCTTCCCCAATCTCAACCTCC
TCATTAGTCTCTTCTGAATCAATTGATTCTTCTAATGAATCCTTAGGTTTAAAGAACTTC
AAGAAAGGCTTCAAAACCTCATCCTCATCGGGTTTTTGGGGCTTTGTATCAATTTCAGTG
ACAGATTCATTGGTAACTGGTTTGGGAGTTGGCTTGACACGCAATTGCGCGCCAAGTTCT
TCACTCTCTTGAATTGCCTCTTTTTCGGGCTGTTCGGGCAAATCGGTACCCGGAAATTTC
TCAAGAACCTCGTTTTGTGAGCAAAAGGAGATATGGGTTGTTCTCCAAACTGAGGAATTC
AAAGAAAAAGTTAGGGTTTTAGGTGACCCAGAAATGGAAACTGAGGTTTTTGAACCCGGG
CATTTGAATAACCCGTTTACAGATCCGTTTTTTGGGGTTTTCTGGGCAGGAGTGAAGTTG
TAGAGTGGTAGCGATGGGGTGAGGAGACAGAGAGAGTTGCAGGGATGAAGGAGGAGTGGC
ATAGCTTCTTATCCTGCGCACCTCATGTGAGCTCTCTTTCTCTCGGATAAG
>TeaL_158983
TTGCTATAAAAATTACTTTTCTGGTTAGGCATGGAGGAGCTAGCTACTATCAAAGCTCTG
TTGTTGCTTTCTTTCGTTATTTTTTGTTCCTTGTTGAATTAGTGAAAGAAGAAGAAGACT
TCGGTGAGTATGGCAGAAACTATAGCGGGGCCTTTCGTATCCTTTGTGGTAAAAAGGCTG
GGAGAGGTGCTTATCCAAGAAGCGAATTTCTTGCGTGGGGTTAGCAGCCAAGTTGAGGAA
ATGCAAATGGAGTTGAATCGAATGCAATGCTTTTTGAAAGATGCGGCTGCAAAGCAAGAA
GGAGACAAGAAAGTCCACAACTGGGTCGCCGAGATCAGAGAGGCTGCTTATGATGCTGAT
GATGTAATTGACAAGTTCATTATCAAAGTTGCGTTCAAAAGAGAAACAGGTACAGGTATC
CTCAATGTCCTCGTGAGGTATTCATGTGTCTTCAAGAATAGTATATCCATCCATCAGGTC
GGGGTGGAGATCAAGTCTATTAAAACCAAGATTGCTAGCATCAGGACAAGTTTAGAGACT
TATGGCGTAAGTGCAATACATGAAGGAGAAAGTTCGAGTTCTGAGAAGCAACGACTGTTA
AGGCAGTCTTATCCTCATATCGTGGAGGAGGATATTGTTGGCTTAGATGATGACTTAAAA
ATAATAGCGAAACATCTTGTGAGGGAAGAGAGACAGTGTCGAGTTGTTTCGATTTGGGGG
ATGGGCGGTCTTGGCAAGACCACCCTTGCTAAGAAAGTTTACAATCAAAGTGATGTCAGG
CGTCATTTTGATTCTTTTGCTTGGACTTTTATATCTCAACAATGCAATACTAGAGAAGTT
TTAGAAGATATTCTAATCGGGCTTACCTCTCCGTCCCTCGATGAGAGGAAAAAAATCAAA
ATAATGAATCACGGTGAGCTAGTTGCGGAACTTTTTCAATTCCAAAGCCAGAAGAAATGT
TTGGTGGTCATCGATGACATTTGGAAGGCTCAAGATTGGGAAATTTTGAGTCCGGCCTTC
CCGAATAAAAAAGATACAGGTAGCAAAATACTGCTAACTACTCGCATAGAAGAAGTGGCT
TCATACGCTGATCAACAGCATAATCTGAGGCATTTAACTGAAGATGAGAGTTGGAAACTG
TTTGAAAAGAAAGCATCTACAGAATTTGAATTGAGCACTAAAATGATGGAGTTAGGGAAG
GAAATGGTGAAGCAATGTGGGGGTCTACCGTTGGCCATTGTGGTATTAGCAGGACTTCTA
GCAAACAAACACAA
>TeaL_158984
GGGACCACAACCACCTACTCCTGCTACCTTTCTCAGAAGCAGAATAGCGATCTAACCGGC
AGGTGTGAGCTGAATCCACAAGCTCATCATAGAGTCTTTGAAGCTCTCTTAAGGTGCCTA
CCTGACAACTATCACCATCCACAAGTTCACCTGCGGCAATTCTACGTTCATACTCAACCA
GAGGGCCTGCTCTGCTTACTTCTCCACTGGTTACTTTAGCAGCATCAGCAGACAGAGCTC
TTGAGATCATATAGGAGGGATGAGTATTTCTACAAATTTCGGCATTGTAGGAGAGCTTGT
AGACAGAACCAAAACTTGCACGAGCCAAATAATTCTGTTTTCTTGCTAACCCACTTAAGA
CATAACCTCCTTGATGCTGAAAAGCCCTGTTTTAACAGAAGAATCGTCCGAAATTGCAAC
ACCCAGAGCTGTATTTATTCACTCTTTAACAACAAAAATACAAAAAACCGATCTTTCCAA
ACTATATATATACATATGATCGTAAAGGAGGCGAGGGAAATTCACAGAAAGCAGCTATTA
CATACGAATTAATGTATAAATCTGAAAATCACAAACCCCCCTAAATCTCAGGAGGTCTCC
TCGAACAAATAGGAGATCAGATGAGAGAGTGAGACAGAGAGAAAGTGGGGGATATACGTC
TCCGATTCCTTTTTCAGACTTTACTTTTTCCTTTGCGCATTTAGAGTCTGACTCATCATC
ATCCCAACGTTTGGATAAAAATCTGTCGAGGAAGATTCTATG
>TeaL_158985
GGGACCACAACCACCTACTCCTGCTACCTTTCTCAGAAGCAGAATAGCGATCTAACCGGC
AGGTGTGAGCTGAATCCACAAGCTCATCATAGAGTCTTTGAAGCTCTCTTAAGGTGCCTA
CCTGACAACTATCACCATCCACAAGTTCACCTGCGGCAATTCTACGTTCATACTCAACCA
GAGGGCCTGCTCTGCTTACTTCTCCACTGGTTACTTTAGCAGCATCAGCAGACAGAGCTC
TTGAGATCATATAGGAGGGATGAGTATTTCTACAAATTTCGGCATTGTAGGAGAGCTTGT
AGACAGAACCAAAACTTGCACGAGCCAAATAATTCTGTTTTCTTGCTAACCCACTTAAGA
CATAACCTCCTTGATGCTGAAAAGCTGCTCGAAATTGTCGAACAGAGCGAAGAATTGTTC
TCATCTTCGATCCAGGCCTCCAATTAGAATTACTCAAATCACGATTGTGTAAAAGAGCCC
TGTTTTAACAGAAGAATCGTCCGAAATTGCAACACCCAGAGCTGTATTTATTCACTCTTT
AACAACAAAAATACAAAAAACCGATCTTTCCAAACTATATATATACATATGATCGTAAAG
GAGGCGAGGGAAATTCACAGAAAGCAGCTATTACATACGAATTAATGTATAAATCTGAAA
ATCACAAACCCCCCTAAATCTCAGGAGGTCTCCTCGAACAAATAGGAGATCAGATGAGAG
AGTGAGACAGAGAGAAAGTGGGGGATATACGTCTCCGATTCCTTTTTCAGACTTTACTTT
TTCCTTTGCGCATTTAGAGTCTGACTCATCATCATCCCAACGTTTGGATAAAAATCTGTC
GAGGAAGATTCTATG
>TeaL_158986
AGGGGCGAAAGACTAATCGAACCATCTAGTAGCTGGTTCCTGCCGAAGTTTCCCTCAGGA
TAGCAGTAACGCGAAATCAGTTTTATGAGGTAAAGCGAATGATTAGAGGCCTTGGGGTTG
AAACAACCTTAACCTATTCTCAAACTTTAAATATGTAAGAAGCCCTTGTTTCTTAAGTGA
ACGTGGGCATTAGAATGGAGCGTTACTAGTGGGCCATTTTTGGTAAGCAG
>TeaL_158987
GCAAAAGCCTAGAACATGTTGGTAGCTGATCTTCATTCCGGGTGAAGGTAGAGAGAGAAG
CATTGTTCATCATACTCTCTCTTTCTCTCTCTCTGGATTGTTGGAGTTGTGTGTGTGTGT
AATATGGGAATCTTCTCAGAGAGCCCTAAATCATTCAAGATGGATAGGAAGTCTCCTCTC
GCTGCTACCCTCAAATCTTCAATCTCCGACAAACTCCTCCAATTCCTCGGCAATTACACC
GACGACGTTCTCGCTGTATCTCTCTCGCTCTCTACATGCCGTGAATTTTGATTTCGTTTC
CGTCGTACTACTATGATGTAATTTCAAATGTTGATAGATATTTTGCAACTAAAGGGCTTG
TTTGGTTGCCGAGAAAACCCTGGACCTATATCAACTCTTTACTATTATCTCCGCTGGAAA
GTTGGGGATATTTGTTTGTGCATTTATGTAATTATTTGATTTAGCTGTAGTTTGTTTTGT
TCATATTATTGACAATGTAAATGTAGTTGAA
>TeaL_158988
GCAAAAGCCTAGAACATGTTGGTAGCTGATCTTCATTCCGGGTGAAGGTAGAGAGAGAAG
CATTGTTCATCATACTCTCTCTTTCTCTCTCTCTGGATTGTTGGAGTTGTGTGTGTGTGT
AATATGGGAATCTTCTCAGAGAGCCCTAAATCATTCAAGATGGATAGGAAGTCTCCTCTC
GCTGCTACCCTCAAATCTTCAATCTCCGACAAACTCCTCCAATTCCTCGGCAATTACACC
GACGACGTTCTCGCTGAGTATATTATTGTGCTTGTATGTAACGGGAAGCATCAGGTTCAG
GCAAGAGATGATCTAGAGGCATTTCTTGGGGAAAGAAGTGGTGAATTTGTTTCTTGGCTG
TGGGATCACCTGTTAAAATTTGCCCATCAATCAAGTTCAGCAATTGGTTCATTAGATCCA
AAAGATGTCACTTCTACCAGTCCCAGTAACGATGGTGCAGACAAGGATTTGAGAAGCAAT
AGGTTGAGGGATGATCAAAATCATGGCAATGGCAATGCTGATAGTTCACTGACCAAAAAT
GGGAAGTACTGCCATACATCTTTGCATCCTTCTAGTCCTGATCCCTCCAATAATGTTGAG
CATTCTGAAGGTATTCAAGATTGTAATGGTCTTGTTGCCCCCTTGAATTTGGTAAATACC
AAGAAGGTACAGTCACAGAAACAGAGAAACGCAGTTCCAAGGGAAGTTGGCCCAATGGAA
AATATTCATGATGATTCCTTGACACACATGCCTTCTAGAATAGGAGGCTCTTCTCTGATT
TCAACTAGAAGAGAGCAAAGCTCTGAATGTGTGGATAAATCAAAGAAGACTTTCAACCAT
AAAGGAAATGGGCTGCCTAGTCAACCTTTGGATGTTTCTAGAAGAGGAATGGTTTTCAGA
AATTTGCAGCCTTCTATTATTGAGGATACTGATACGAAGCAAATTTATGATGCTAATGTT
TCTGCAAGAAGTCCTCCAAAGGCAGATGGAGAAATATCCTGCCGAATGAAAAAGTCACGG
GGTAGTGTGTGGGACAGATTGGGCAAGCCTTGTAAAGAAAACTGCTTTGTTAATGATAAA
GCTGTTGATGCTCATGCTGTTGATATTGTAGAGAAAGATCAAGAAATGTATGACCAGCAT
ACATTATTGGTCCCTGTTCGCAATGAAGAACTTTGTGAAAGTATAAAAAATGAAGTTAAT
GAGCTTGATAATAGTGGTAGTGGAAACAATCCCGGTGAATGTAGGAAAATGGAGCAGGGT
GAGAGCATGATATGCAAGCTTCATGCTGCAAATGATATTAGGCGAAAGAGACATTTTGGC
GAGATTAGTTCTGGCCCTAATTCCTGTTTAGTTTCTTTGGTGGGTGGAAGTAACATGGAT
CACCACCAGTACAAAGAAAGTTCACAGGATTTTAAAAGATCGAACTCAACCTCGGAGGCT
GCTGCTCCAGCTCTGGTTTCACAAGTACAAGACGTGAAACAAAGATTGCACCAAATTGAA
ATGGAAATGTCTAAGCTTCGAACCAAGCAACAAGTGATGAAACAACCCCATGAATTGACA
AACTCTGGTGTACTCAAGCATTCAGAGGAAGATGTGGAGTCAAGAACTGTATTTGTCACT
AATGTACATTTTGCTGCAACTAAGGAAGCTTTATCATTGCATTTTGCCAAGTGTGGAGTG
GTTCTCAGTGTTGCGATTTTGACTGATACATTGAATGGCCAACCAAAAGGGTCTGCTTAC
ATTACTTTTGCCAACAAGGAGTCTGTTGATAAAGCAGTGGCATTGAGTGGGACCTCATTG
TTTTCAAGGACTCTGAAGGTTTTAAGGAAGGCAGAAGAGGCTACCATGACCACAACACCT
CAGCGTGCTGGGAAGCCTGCACAAGCACAATTTTCTAGGATCAACAGAAAAACACCCTTC
GACAGACCCTTTCATCCCAACTCTCGTCTTCAGTGGCGGCGTGAGCCCACTTCTGCTCCA
TCTGAACCATCAGCTTCAATCACTCAAAAGAAAGGAGTTAGCTCTGCTGCTTCACGTGCA
TCGGTGAGTACCACTAAAACCGCTACTTCGTCTACAGGGACACCGGCAGCTGCCTAATTT
CTCAGGCAATTATGAAGGAAATCTGGTGACTACTGAAATCTCTTTTGCCGATACCACTAT
GTAAATGAGAGTTTATTAGGGAATCAGTTTGATCTTGAAGATTGAAATTCAAAATTTAGA
CAAATTACTCTGTTCAAGTCTTTTGTTACATTACACGCTTATGTTTCCTTGTAAAGACTG
AGACCTTTCGGACTTTACATTTGGACTTTGAATATTTGTAAAGACGAATCTTGAATATTT
GTGAAGGTGAATCTTTGAGTGATCGTACTGAGTTCAGCAGTAGGTAGTAAATAGTAACAT
ATTTACTGATTGAATTGTTTGTCGAGTTGAATAGTGGTTTGTTTGGACATGGAAAATTAT
GCTAAAACAAAAATTAAAGAGAAACATGGGGATTGTCCCACTGCATTCATCTTTCTG
>TeaL_158989
GAAAAGAAAAGAAAAGAAAAACCATTAACCCAGCACCAGTATTTCCCACAAAACAACCCT
TTTTGAGTGCTCTCTCTCTCTCTCTACCCATTTCAGACCATGATATTTCATACCATGATA
TGATATGATCAACCCAAGCAAAAAAACAAAAATTAAAAAATCAGAAAAAAGGTGAGAAAG
GTAGGAAGAAAAAGTAAAAACCTTGCAAGGAAGAACCAGATTCTAAGTTCTCTAAAGAGA
CTTGGTAAAAAGCAGAGTCTGAACCCAAAATTCTTCACTATTATGAAGGGTAGAAGCATG
TTATGGTGTGCTTCAGGAGAGGGAGGTTAGAGAGAGAAACTAATTAAGAGTTTTAGGTTC
ATCTCTCTCTTCTTCCACAGTTGCTTTCTTTTTTCCTGGTTCAGCTTTCTGAAAGGTGTT
TGGAAGGATGGAAAATAACTTCTTCGGGGAGGAAAAGTGATGCTAGAAACATGGGGAAGA
AGGGAAGTTGGTTTTCTGCAATCAAGAGGGTTTTCATACCCAGTTCTAAGGAGAAGCCTG
TAAATGGATCGGAGAAGAAAAGTTCCAAGGAAAAGAAGAAGGGGCGAGGAATATTGAGGC
ATGGAGAGACGAAATCATTCATTCCCCTCTTCAGGGAGCCGAGCAGTATTGAGAAAATCC
TCGGGGAAGTAGACCAACAGAACATACTTATTGGGCCATCCACGCCTGCTGAGGAACCAA
AACCAGCACCTTTGGTGGTCCCCCGGGCTGCCTCTCCTAGGGTTGCTTCTCCAAAAGTTG
TGTCTCCCAGAGCTACTTCTCAACGTGTTACGTCTCCCAGAGCCTCTGTTCAACGAGTTA
CGTCTCCCAGAGCTGCTTCACCACGTGTTGCTTCTCCTAAAGCGGCTTCTTCAAGAGCTG
TTGTTCAGCATCACCATAAGGAAGTCAGCTACAGGCCAGAACCGACTCTAAGATTCCACC
ATATTTCTGCCACCAAGATCCAAGCAGCCTATAGAGGCTACATGGCAAGGAGGAGCTTTA
GAGCTTTGAAGGGTCTTGTGAGGCTTCAGGGAGTGGTGAGAGGCCAGAATGTGAAGCGAC
AAACTGTGAACGCCATGAAAATGATGCAACTCTTAGTGCGTGTTCAAACTCAAATTCAGT
CGCGCAGGATCCAGATGTTAGAAAACCAAGCAATCCAACGTCAATCTTACAAGAACGACA
AGGAATTAGAGAGTAACTTCGGCAAATGGACTGCAAGCCAGTCTGAGGCAGGTCATCAAG
GAGACTGGGATGATAGCTTGCTGACAAAAGAGGAAAGAGAGGCAAGGCTGCAGAAAAAGG
TGGAGGCAATCTTCAAGCGAGAAAGATCAATGGCTTATGCATATTCCCACCAGTTGTGGA
AAGCCAATCCTAAATCAGCTCAAACATCGCAAACGGACATCCGGTCCGGTGGTTATCCTT
GGTGGTGGAACTGGTTGGAACGCCAACTACCTCCTCCCACAAACCCTCCCGAAACTCAAT
CCACAAAGTCTTTGCACCCTAGTCCTCTGAGGCCTACTCTTGAGCCAAAACCGAGCCCAC
GACCCGCATCTGTCAACTACAAGCAACAGAATATTGGGTATGACAGTCTTGAAGTAACGA
CGCCAATGTCGACAAGATCAGCAGTACCTGCAAGAACTAAGCACCTCTTTACACCTACCA
ATAGAACACCACCGCGACACAGCTCTGGTCTGAATCTGAGATATTCAAAACCAAGAACTA
GTGCTGCTAATTCTGCCTTTGATATGGCAATGAAGGATGACGACAGCCTCACGAGCTGCC
CCCCATTTTCTGTTCCAAACTATATGGTGCCGACTGTTTCGGCAAAAGCTAAAGTGAGAG
CGGGTAGCAACCCGAGGGAGAGGTTTCCAGGAACTCCGAGCAGTGTTGGTGGAGGTGGCG
GTGGCGATTCGAAGAGGAGGTTTTCGTTTCCTCTAACACCGAACATTGGGTCTTTCAAGT
GGAACAAAGGAGGGTCAAGCAAGGAATCAACAACTCCACAGAGGGTGTTGGAAAAGCATT
CTTCTTTGCAATCTATAGATGATTTGAGTATTGATTCAACCATTTCTATGCCTGCTGCTG
TTGGGAGGAAACCGTTTAACCGATTCGTGTGATTGCTTTTTTCGTTTTCTTAATTTTGGA
TTTGTTAACCTTTTTCTGTTATAACTATATTGGGGCTTTTCTGATTATTCTTTTTTTTTG
CAATACTGAAGTTGTGTGTTGTTATAATTACTACAAAATACTGATCATATGTATAATAAT
AAAGAAACAGTAGGAAATGATGATGGGTTTGAATGGAAGAGGATTTGGGTTTTTTAAAAA
TGTAGTGTGTTCGCATTTATTCTGTTGGATTACCATCATTGACTCTAATGGATAGACATT
CTTTGAATTACAAGCTTTCTTTTCTTTAAAAA
>TeaL_158990
GGGAAATATTATTGGAATTCCATTATTAACGTAAATATAAATAAAAAAAACAGCAACACA
AACAATACAACCCAGTCAATAACCAAATCACAGACCACCAATATGAAATCCGAAAGAAGA
AATTTACATCATAAATCAGCAATTACAAGAGTTTAAGACAGATTGATGGGTTGACCACAC
AAGTGCTCCAACTCATTTTTTAAAACTTCCACCAAATTTGCTTTTGTCCGCCTATAAACC
CAAGCTTGAGCATCTTGATCCCAGTCAAACCTGGATGGACCACTGTAATCAATGGGGGAT
GGGCCTTCGTGTTCGAGATTCAGAGGGCGAGAGCAGAAGCCTCTAGAAGGGGGTGAGAGA
GTAGGTCTGCGAGAACTGTTCGAAGCTTCCGGAAGGTACGTAGAAGAATAAATATATGAT
CTTTGAATTGAGGAACAAGGAAGGGGAGGTTTGAGAGCTCTCGAAAGCCTTCTCAGTTGA
AGCAACTTCGTCGTAGAAGAAGGAGAAGCCATTTCTTTGTTTTCGATTTTCCTCAACTTC
AAGCCCTTGGCCTTAGCCTAGGTCACAG
>TeaL_158991
AGTTTTAAGCTTTAGGGAGGCAAAGTAAAAAGTGATCATAGTTCAAGGGGGTTTATTGTA
ATTTACCCAAATAGAACCTATCAAACAAAAGATTGTGTCTCATACACGAGTAGGGTCAGC
TAGGGTTGTCTACAACACAAACAAGTGTACAGTTATTTTCAATAAATTAATAGCTCCTAA
AGTAAGATCGTTGTGTAGAAAGACTAAAATGGAATCCAAGAAAGGGCTAAAATGGAATCC
ATTGTTACCACAAATTGAATACAGAAAAAAGAGCAATAATACATACCACCAGTCAATGTG
ACCAAATCACAACCCACCAATGTGAAAATCCAAGAAGAAACTTTCAACCATATGTCAGCA
ATTGCAAGAGTTTTAAGAAAGATTGATGGGTTGGCCACACAAATGCTCCAACTCGCTTTC
TAAAACTTTCGACAAATTTGCTTTAGTCCGCCTATAAACCCAAGCTTGAGCATCTTGATC
CCAATCAAACCTTGATGGACCACTTACAGGGGAAGACAGCCAGATTTGTCTATTAGGTGT
TTGTTTGTTCAATACATAGGTGCCCGAAGCCCCAAGCTTCATTGTTAAAACCTGGTTCCC
ATAATCTATATCGAAACCATCAATATCGACAGAATCCCCATATTCCTCTAATTTCTCTAG
CAGACCATGTATTGTGGAATCAGCTAGGTTGTGAAATTCATCCTCCTGCAGTACACAATG
GTAATCGATGGTCGCAGGGCCTTCGCCGCCATCGAGATTGAGGGGGCGAGAGCAGAAGCT
TCTAGAAGGGGGTGAGAGAGAGGGTCTGCGAGCACACTTAGAAGCTTCTAGAAGGTACGT
AGAAGAACATAGAAACGATTTGTTGATCGTAGATGAAGAAGATGAAGGGGGTTTGAAAGC
TCTGGAAACCAGCCTTCTGAGTCGAAGCAACTTCGTAGAAGAAGAACAAGAAGCCATTTT
CTCGTTTGCTTCGAAGATCAGCCCTCGGCTTCATATGAACCGTGAGATATTAG
>TeaL_158992
AAAAAAAGAAGAAGAGAGAGAGAGTGATGCCCCATTTTGTGGACCAGCATGTGTGTTCAC
ACTTTATCTATCTTGTCTCTCTCTGCTTCATTTTTAAGAGCTGAAACAGAGTAAGAAACA
GAGTTCAGAGCATAAGATATATACACTGCACGCACATATAGAGGACAGAGTGAGAGTGAG
AGTGAGAGTTGGGTAGAAATGGGCATTTTGTCTGAGGATATGATCTTGATAAAAAAGGCT
GAGAAGCCAGGAGATCACACTGTGATTACTGTGAATTGCCCTGACAAGACTGGGCTGGGT
TGTGATTTGTGTAGGATCATATTGCTGTTTGGCTTGAGCATTGCCAGAGGAGATGTTTCG
ACGGATGGTAAATGGTGTTACTTAGTTTTCTGGGTGATTGGGAGGCCAACAACAAGGTGG
GATTTGTTGAAGAAGAGGCTATTGGAGGTGTGTCCCATGTGTTCACCGGCTGTCTCGGAA
ATTTACTATTACAGACCTGAATTTCAGCAGCCCAAGCCACCAGATGTGTTCTTATTGAAG
TTCTGGTGTTACTATGTTCGCAAGGGCCTCTTACATGATGTAACCAAGGTTCTGTGTGAG
CTAGAGCTTACAATAAAGAGAGTTAAGGTATCCACAGCCCCAGATGGGAGAGTGATGGAT
CTCTTCTTTGTCACGGACACCAGAGAACTTCTTCACACTAAGAAGAGACAAGCGGAAACA
ATTGGCTCTCTGGAAGCTGTACTAGGGGATGCCATCATAAGTTGTGAGATTGAACGAGCC
GGTCCAGAAGTTACTGCATGCTCACACGGGTCCTCTTTTCTTCCCTCAGTAATTACACAA
GACATGTTTTGTTTAGAGCTGCCGAGCAAACACCGAAATGGTTTTCTTGCCTCCAACTCA
GTATCTATTACAGTTGATAATTCTTTCAGCCCGTCTCACACCCTCGTTCAAATCCTCTGC
CAAGATCACAAAGGTCTCATTTACGACATCATGAGAACCCTAAAGGATTACAACATCCAG
ATATCTTACGGGCGATTCTTCGCAAGTGCAAAGCGGAACTGTGAGGTGGACTTGTTCATT
ATGCAAGCAGACAGGAAGAAGATAGTAGACCCTCATAAGCAAAACGCCTTGTGCTCTCGT
CTGAGAATGGAGCTTATCCGTCCTCTAAGAGTTGATGTGTTGAGTCGTGGCCCTGACACC
GAGCTACTAGTGGCAAATCCTGTCGAGTTATCTGGCAGGGGCCGGCCACTTGTTTTTTAT
GATATTACCCTTGCTCTCGAGATCCTAAACATACTCATCTTCTCGGTGGAGATAGCGAGA
CACAGGATTCATGATCGGGAATGGGAGGTTTACAGGATCTTGCTCGACGATGGGGATGGT
TTTCCTTTGCCGAGGAACGAGATCAAAGAGTGTGTTCAAAAGAAGTTGATGGGTTGGGAA
TGAGTTATATATCTAACTAATATCAGCTAGGAGTGTAGTTGGCCACTACTGTACACTATT
GAGTTTTGATGTATGTATATTTTTTTAATCTTTTGTTTTTTGGGGAGTCCCACGAATCTC
AACTGCTGCTAAGTAGCCCTTAAGTGTAAATTATGTAACGTGGTTTAGGAAATGCTAAGT
TTTAATTTTCTCCATGTCTCCATCTTACATTAGGACAAATTCTATTTTCTGTAAATCTTT
TTCAAAACCTTTTTGGTTCAATGTGTA
>TeaL_158993
ATCTTTCACATGAAATTCGACTCCTTCTTCTGGTGTTGTTGCAACTATAGCACCATCATC
CAGCCTCACCTGATACTTCACGAGAACTTCATCTAAATCACCAGGTGGGCCAATTTGTTC
TCCCTTCTCCATAACTTTCTTGATAATTCCACCGTCCTTGCAAACATCTGCTACTGTGAT
CCATGAGATGAGATCCACTTCAAACTGAATAACACAATTGGGAGGGACACCATTTGTGCC
TGTGGCTCCATAACCCAATTCTGGGGGCAGCGTGAACAATGCCGTCTCCCCCTTCTTCAT
GGTAATGATTGCATGGTCCAATCCAGTAACCACTTGACCTTGGCCAAGCTTGAAATTGAA
AGGTTTATCTTGATCACTAGTGGAATCGAACTTGGTTCCATCAAGTAAAGTACCAACATA
GTGAGCAGTGACTTCGTCGCCGAACTCAGGGGTATCCCAACCTAGACCACTCTTGAGGAG
CTTCTTCTTGATACCAGAGGAGTTGATTTCTCTCTCTTCACCGACCTTGAGAGGCGGTGC
TGATTCGATTACCTCCCCGGGTTCTTCATCGTCCTCGTCCTCGCCCTCAATGCCTGATAC
ATTGGTTGCCTTCTCTTCCACCATTGTACGAACCTTCCCAATCGATCCAATTCAACTCTC
TGAATTTTATGAAAGGGGCTTCTCTGATCAGCTACCAGAGGCGGTTCACCGGACACTGTG
ATTTCATC
>TeaL_158994
CTTAAATTGTTCACCGACGACTTGCTTGTAAAGATTTAGAGTGCAAAGAGGTAAGGCACA
TAAGCACCATAAGCACTTCATTTATCAAAAGAATTCCAAAGATCAGCCAATGTAAAATAC
TCAACTTTTTCCCTTTCTTGATAATTCCACCATCCTTGCAAAAATTTACTACTGTGATCC
ATGAGATGAGATCCACTTCAAACTGAATAACACAATTGGGAGGGACACCATTTGTGCCTG
TGGCTCCATAACCCAATTCTGGGGGCAGCGTGAACAATGCCGTCTCCCCCTTCTTCATGG
TAATGATTGCATGGTCCAATCCAGTAACCACTTGACCTTGGCCAAGCTTGAAATTGAAAG
GTTTATCTTG
>TeaL_158995
GGTTTTGACGAATATCTGGGGGACCAAGGTCGGATCGGATCTGTATGCCTCAAAGTTGTC
ACTAGACAAAAGGAGTCAACTGAAGCAAGAAGAGAACACAGATAGCAGTACCGATCGATT
GGCAATGACGTCCCTCTCAAACACCACAGTAATCTCCCAGTTTTCAGCTCTTGAGTCTCT
CCAAATGCCCCAAATTACAAAGTTCAAGATTGGGCTGTGTCAATTATCAGTTACTTCGGA
CAAGAACATGAACCTAGCTCATGCCCGAAATTCAATCGAAGTGGCCGCTAAGCATGGTGC
AACCCTTGTTGTTTTGCCTGAAATGTGGAACTGTCCTTATTCGACTGATTACTTTGAAAA
ATTTGCTGAGGATTTTGATTATAAGGACAGCTCCCCATCATTTTCTATGTTGTCAGAAGT
TGCTTTGGGGAACCGGATCACAATTGTAGGTGGATCTATGCCTGAAAGGAGAAAGAATGG
TCAGTTGTACAACACCTGCTGCGTTTTTGGACCTGATGGAAACCTAAAGGCCAAGCATAG
TAAAGTGCATTTGTTTGATGTTTACATTCCGGGAGATATTTCATTTAAGGAATCAGACAA
CTTTGCATCAGGAGATCAACCGACCATTGTTAACACGGATGTGGGTTGCATTGGAATAGG
TATTTGTCACGACATACGATTCCCTGAACTGGCGATGCTGTATCGAGCAAGAGGTGCACA
TTTAATATGCTATCCTGGAGCATTTAACATGAGTACTGGGGAAGCGCTGTGGGAGCTTGA
ACAAAGAGCAAGGGCAGCTGATAACCAGTTGTATGTAGCTACGTGCTCGCCGTCTCGAGA
CTCCATTGGTAGCTACATGATATGGGGGCATTCTACTGTTGTCGGACCGTCCGGAAAAAT
AATTGCCACCTCGGGGCACGAAGAGACAGTAGTGATTGCTGAGATTAATTATTCTATGAT
TCAACAGCAGAGGGAGATTGTCCCTCTGGAGAAACAAAGGCGGGAAGTATACCGGTTTGT
CGATGTCCATGAGCAGAAGCCTTGAAGAATGAGAGAGATTATTGTAACACAATTACAATA
ACATGTGGTTTATTGCATCTGTTTTTTGTGTTTTTGCTCTTGAACAAAGGAAATAGTTCT
GATGGCTACACTGGGAACGATCAGAAAACAGAAACTTCAAATTTG
>TeaL_158996
CACAACTCACCTTTTTTCTTGTTACTCTTTCCCTGTAAATGAACAACACCCAACAGATTG
GTTTCCAAGAAAGAGTACAACAAAACCATGGCTTGGTCTATGATCATAGCAGTTTAGAAC
ACGCCAACCAATCTTCCCAATTTCCTGGTGGTTGTCAGATGGGAATTTGCATTGATTCAT
CATCAGCCATGGAGGGAGGAGGATCACAGCAACACAACTTTGGTTGTGGTGGGCATGCTA
ATTCATCAAGTACCATCATGAGTCGTATCGGTTCACCATCTTCTGCTTTTTATGCAACCG
AGCGTTACATGGGCTTTCCACAATATGAGTATCAATCTGGAAATCCCATTGTCCCCTCCC
AACAACCCGAGAATTATGATCTGCAAACTCCATCATATCTATCTGCAAGGGATAGTTTTT
ATTTCGATACACCAGAGCAAGATGACCCCAATTTGCAGTCCAAACATGCCCTGCAATCTG
ATGCGAAATCCCACTTTCGTTGCAATAAAAACTACAGTTCTGATGAAAGATCCTGTAAAA
CTCCATGCAACAATTTCTCAGAAAGAGAACACATTTTTATGCTGAAAAGAAAGTTGCTTA
GTGATTTTGATAATTCAGATATGAGGCAGCCTTCAATTCCTTTTGAAGGAAATCGGGATC
TTAGTGTTTGTCACAATTTGTATAATTCTCAGCATGAACATTTGAGGCAGTCTGCAGCTA
GACCTGGTGGAGGTGTTTCAGTTACTTCTGGTAACTCTGGATCAGCCATTTCGAGTAAAA
CACGAATTCGATGGACTCAAGATCTTCATGACCGCTTTGTCGAGTGTGTAAATCGCCTCG
GTGGAGCAGAAAAGGCAACACCGAAGGCGATACTGAAGCTAATGGACTCAGAGGGGTTGA
CCATCTTTCATGTGAAAAGCCATTTGCAGAAATATCGAATTGCAAAGTACATGCCAGATT
CTGCAGAAGGAAAATCTGAGAGGAAGAATAACATGAATGATGCAGCACAGATTGATATTA
AAGCTTGCTTGCAAATCAGGGAGGCATTACAACTACAACTAGATGTCCAGAGAAGGCTTC
ACGAGCAGTTAGAGATCCAGAGAAATTTGCAGCTGAGGATTGAAAAACAAGGGAAGCAGC
TGAAGATGATGTTTGACCAGCAACAGAAAACAAGCAGCAGCCTCTTTGAGATGCATAATT
CAAATAACACTTCCCCTGATGAGCCAATTGCTTATGGTTCTGGAAATACCCACTTCCCAT
CCAAAATAAGTTAGTTTCCAAATGCTACAACCACATTTTTATGTTGCCTTTTCCACATCC
ATATTCCATACAATCAATCACAATCACACATAGTGTTCTAAGAAAGCTCAGCTCACCTCC
TACAACAGGATCAACAACTCCAGAAGCTACTCTTTGCAATTTTTTGTACACATAACATTG
TAGTGATTCCTGCAGCTATATGAGGACAAGGGTGTCTTTGTAATTTGGTTTGCATATATC
TCACATGTCTTCTGTCTTTTGCCCCTTCCCTTGTATGTTTTTCA
>TeaL_158997
GGAATGGATACCAACATTAATGTTATTATTGTTCTTCTTTCAGTGGTCTCAAGCACTTTT
CAATTTCTAAATTGACAAGCTCCAGAGTGCCACGTCATCACAAGTTCCACGTCATCACCC
TGGTACCACTCTCCTCCTGCGCAGTGAGGTAGTAGAGGAGGTAGCATCAATTCTTCGGCC
ATGTTTGCAAGCAATCCCGGCATCCCGAAAACCGCCTCCTCGTCAATGTAAAATATTTTC
TCCGGGCATTGTCGCCGGCACATTCTCCGGCTTTGTTACGTCACCAGACACCTCTAGGTA
CGGCAACGATGGCCGAAACGCTTCTGCCGCCTCCGTCGCCGCCTTTTTAATATCCTTGGG
CTTCAATGAAGCCGGAACAGGCAGCTTCCAAGCCGAATCGGCGAAATTGAGACAAGCTAG
CCGACCTCTCAAAGCAATCGCAGCAACGTCGTGAGCTCTCGCAGCCATTTCCGCAGTCGG
AAACGTCCCGAGCCATATCCTCGACTTCTTAATTGGCTCGCGCACTTCGCAGACCCATAT
ACTGTTGTTCCTCAACTTGACACCTCGGTACACCTGGTGCCGAGTCTCCCTGACTTTCTT
CCTCCCTCCCCTCTTCTTCGGACAGCTTGAAGCCAACAAAACCTCCTTGTCAGAAAACCT
AGCAGCTGGCCGAGCACCACTGCCACAATCTGACACCGACGGAGATTCCGGGACGTCGTT
GGACCCGAAACTAGGAAGTGGGTCAGAAAAGTGAGAACACATATCGATTTAAGGTAAATA
AAATATGTCTAAAAACAAAGTGGGTAGATTATTTAACATGGGAAGTGAAGTGACTATATA
TAGACAAATAAGCACATATGGGAACGCGGCAAATGATGACTGGCCAGGCTGTG
>TeaL_158998
AGCAAACCATAATCAATTCCTTCGCACGTAAGGCGAAACCGAAACTCCTCCGTGTCCCAC
ACGCGCCCCCACCTCTTCTCACTCTCTCTCTCTTCATCCTCAAATCTCAATCTTCCTCCA
TCAATTGGTTCGTTCCTGATCTGGTATAGCTCTTTGGATTTCTCAAGATTCGTTCAATCG
AATAGAGGTTCATTTTTCGTCTGATTTACCAAGTTCACTCGTTGGAATTTTAGTAATTCG
TATCTGACTCAAAATGGTTTCCTTCGAAATGAATGACCGCAAAAAGATTGGGATTGGATT
GACAGCTTTTGGCATATTTTTCTCATTCTTGGGGATCATTTTCTTTTTTGACAAGGGACT
ACTTGCCATGGGAAATATCCTCTTCTTCTCAGGGGTGACATTAACCATTGGACTGAAGTC
CTCAACACAGTTCTTCATGAAACGTAGCAATTTCAAGGGAACAATGTCTTTTGGTTCCGG
CTTCTTCTTTGTAGTTGTAGGATGGCCTGTATTGGGAATGATTTTGGAGACATATGGGTT
CATCGTTCTTTTCAGTGGCTTCTGGCCAACGCTGGCAGTTTTTGTGCAGAAGATACCTAT
TATAGGTTGGGTGTTCCAACAGCCATTTGTTAGATCGTTCTTTGACCGTAATCGTGGCAA
AAGGGTACCTGTATAAGCTTAGATTTTTAAATCTATGAAAATGAGAGGAAGCTTCGTGCA
GGTTGAACTGGTTGTAAGTGTTGTAAAATACTGTCAAACGAATGACTCCTTAACAGTGTG
TCGGTGCAAAATGTTCTCATTTGATGATGTCAGTTTTGTTGAACAATTCTTTAGTTTGTT
TGTTTCTTTAGTTGTCAATTAGTGCCAGTGGTACTTTACACCGCTTTCCGGTTGGATTCA
AGCTATGTATTTCTATTCAGATTCCCATTTATTGGATTAGTATTTTTTTGGCTTCAAAAA
AAA
>TeaL_158999
TTTTTTTTTGTCGAACTATCAGACTGGTAATAACATTCATAAACTAACGAACTCCAAAGA
GAAACCAGAAGAATGATAAAAACAATTGGGGATTTCCCTTAATAATTGCATACAACCAAT
GGTATGTACACTCCATGACAATGAACAAAGCAAAAAAGAAAGGTAAAACGGTAACTCTAT
CAAACAACAAACAATTTGACAAGTTGATTGAATCAAATCAATGGAACCCCGTTGAACCTC
CTCTGGATTGATAGAGCTCCAACCTGCTTTTGGCCTCTTGGAGCAATTTCTCAACCGCTT
CGTCTTGTTGGATCAAGTGGGGTTGCTTTGATGCCCATTCAAGCACAGTGAGCACCTTTG
CTTCTGCAAGTTCTTCACTATCTGGTACGTGCATTGCAATGTAACAGAGGAGAACCAGAG
CCGGATTCTGAACAATTTGTTCTCCAAAGTATGCAAGTTGAATTAGGTGCTTTGCTCCTC
CAGCATTGATTATAGCCTTGGAGTGATCAAGGTGGAGATAGTTATCGGAGCAAGCAAACT
TTGCAAGGGCAAGACAGGCTTCCCTAGAAACCTCGGTTTCTCTCTCATCCAGCAGTTTCA
CCAATGGGCTTATCATCCTTGTCTCAGTCGCCCTAAAAGTCCTAGCCAGGTTTCCAATAG
CTTTAATACAGGGGATAAGAAGTTCCGAATGAGCCTTCTCAATGATCATCAGTAATTGAT
CAACGACAGCTTTGCAAGCAGGTGAATTGGGCTTGAATGCTGCTCTTCTCAAATCAGCAT
CTTTCTCGGCTACTGCTGTGATCTCCATTAAAGCCATGGCCGAATTGTACTGAACATCTT
CGGGTCCTTTCTCCAAGAGCACCGCGAAGCACAAAAGCGCTCTCGATTCAGTGATGCTCC
GGCAAATTGCCGAGTTCCCCTTGGCAAGTTGCCAAAGGGCTTTTGCAGCCATTGCTTTCA
TATAGGCCTTGGTCGCCGGGTCCTCCAAGTCTCTCCCTTTCGTGATAGTCCCTGAAATCG
AATGATTATTGTGGTGGTGGTGTTGGTAGACTTGATAATTTTGTTTTGCGGCGTTGTTGT
TGTTGTTGGTCTTGAGATGATTGTTTTGCTGCGACTTGGACTGGGCATTCATGGCCATTG
TACTGGTAACCACGTTATGCATCTTATTGGGTTGCTTATTGCCCAAAGGATGTGAAATTT
TACTTTGACTCAACGGATCGTCGTCGTCGTTCACATTCACCAAATTGGCCTTGTTGAGAT
TGTTGTTATTATTAGTATTTGAATTATTACTCGCCACTACGACCGCGACCAGTGATTTGC
TGGTAATGGCATACTTACTGTGTTCTTGAACCGTTTCGAAAGCCAGATGGCTGACGAGTA
ACCGAATTATATTGTGCTGAGAGAAAAGATCTTGACATTTACGGTGATGGGCAACGAGCT
CCGAGACAGCCCAAGCCACCACAGCCTGAACCTTCATTGGACCTTCTTTGAGAATTTTCA
CAAACACATTGCATGCACCAGCAATAATCATGTGTTGGACGCTTTCTGGGTCTCGACCCA
GAAGACCAATCGCTCTCGCAGCGTTCTCTTGACCCTCCAATTTCCCTTCCTTCACCAATC
TCAGCAACGGCCCAACTCCACCTTCCTCGATGATAAGTTTCCCATACCGATCATTGTCGC
GAGCCAACGAAACGAGCGAAGCAGCAGCATCAGATCGATCTTCGAGCGACCCAGTAGAGA
GAATAGCGATCTGTTCCCAAATGAGGCAGAGGATGGGCTCGTTGGCGGCGATGGGAGGGA
GCCCGAGGTACTCATCGGCGCGGTCGTCGCCGGTAGCGGAGACGCGGAGGAGCCAGGAGA
CGTCGCCGATGGAGTTCTCGAGCTGAGCCGACATCTTGCGGAAGGCGGCGGCGGGGATGA
GGGTGAAGACTCGCTTGACTAAACCGTTGGCTCGGCACTTGTGGACGAGAGCTAGGGCTT
TTTCGAGGACTTGTTCGGTGTCGTCGATGATGCGGAGCGTGGGGCGCTCGTAGAGGTCGT
TGCCGGCGCGTGCGGCTTGGCGGAGTAGGGTGACGAGTTTTTCAGCCTTGGACTTGAGCT
CGGAACAGTCGGACTTGAAGGAACTGGCTTCGTCGGTGGTTTTGATGACTTGGTCCGCTA
ACTGAATCGGCTTTGCTAGGATCTGCTTCACTATGTCCGCCATTGATGCCACCGAATCTC
CGCCGGGTTGAATTTAATTGGATCAAAAAATTAGAGTAAAACCCGATTTAGAGAGTTTTG
GAAGATTAGCTGGCTATGATCTGGAATCTTTTTCTCAAATGAATCAGGTGAGTGAGTGAG
AGAGAGAGAG
>TeaL_159000
GGAGAAGAGAGCTATGTCTTTTTCTTCATTCCAAAATTCAAACTACCCCAACAATAATAA
TAGTATCGCATCAACAACATCAACAATAAATTTATAAAAATCAGTAAAATTGTTAACCAA
GATCACCCAGTTGGTGAATCGGTGTGTAGCCGAGTTTAGTGTTTTGCATTGGCAACAGCA
GGACTAAAAAGAACATGCCCAGCCTGACATAAATGAAATTGAAACAAGCCTGTCCGGGTG
CGAAGCCATCTTCTCAAAATATCATATACTCCCCACATCTCTGATTGAACACACGAATTC
TACTAAAAGTCAGTTCAAATCTAAAATGACCAAACAAAATACTGAGGCAAGTTCTCTCTA
TACAATAAGTTCCAGAATTTGTACCTAAACCAAAAAAAGTTTCAAAATCACACAAAGTCC
AACAAAAGTAGAACACGTGCATCAATGCATGTCTGTTATTAATGTGTCTCTCTCAATAAT
CAGGGATGGAAGCAAAGCGGTAGCCATCGGCACCTCTCCATGAATAGTATGCTAATCGAG
ATTCATAAAATCCTGGGAGGAATGTAAGAATTCCAAGACCTAATAGGCCATAAGCTTGGG
ATCGTTCTCCTCCCATGTGACCTGTGAAGACGAAGTAGGACAGAAAAAGAAGCATGCATC
CAAGAGCTAGCAGGAAAAGTGCAAGGGCAATAGATTTCCAAGGGACTTTATCAAAGGACT
TTGGCGTATAGTCAAATCGGGGGTCATGTCCACCAGTATTGTAGTCATTATCGTCATCAG
TAGCAAGACGATTGTAACGAACTTGCCGCCTAGATGCCATATCAGTAATTTGCAACTTCT
TATTCTTTGCAAACAAGTGTCTCTGAACCTTAAGCCTTCACAATCCAATTGACCCAAAAG
AAAAAAGAGCTTCGTCGAATCGAAATTTGCAGAGAATTCTTCTATCAAATCAAATCCCTC
CAAACAACGAGAAAACTTGTAGAATTGATCGTAGATTTACGATTGGGTATATATATACAT
ACATATATATGACGCAGAAGCCAAATAGCCCAAGTGTTCAGTGCTCCTCCATAAATTCTC
TCTCTCTCTCTCTCTC
>TeaL_159001
AAAGATGTTGATCCATTCATATATCATGAAATAGACGAAGCAATATTCTTCTCCTTCTTC
ACTATGTTTGGAAGGCAGGAATTAAGAGGCAGAATGAGAATCTCATACAAGAATAGAAAA
GAAAGTTTAATTAGAAATTCATAGAAACTTAAGGATTAATAACATTAACCAAACTTACTG
GTTCAAAATGACTGTCATGCCATAGCAGAAGCCTAAACTACTACTGAATCCAACAAAAAG
ATTGGCTCAGAGAGCGCAGAACTGAACGGAAAGAAAGACCGGTTATTTACAGGCATTTAA
GTTATTCTTCAGAAGCATGGTGAGATTCGCCGACAAGAGGCATCTGTCTCGTCAGGCGGC
TTCTCGTTTTACAGAACCCGGAGCTGAGAAAGAAAAGCAGCGCAAAGATCCAGGAATAGA
AGCTGTGGGCCCTGGACCCTCTGTAGATCAAGCAGATATTTCTCTTCGCGAGTTTTGTAA
AGCTGCACTTCAAACTTGACCACATTGGGTGTCCTATTAACACCATCGTTCTCTATGATG
GTCGATTCGTCCCCAAAGAAATGATTACTTTGCATAGGATTAATCATGCCTTCATGATGA
CCGGGAATGCCAGGAATCCACCTGCATTTCATGTTATAGTGCCCAATCTTTTTCCAACAT
ACATTCAGTTCCTGTAGAGCTTTGAGAACCTCTGTCATTATCTCACGAGGATGGGCTCGA
GACTGTAGGCCAAGAGCCCATTTCCTCTCAACTGGGAACTGGGGCCTTGAACCGATTCCT
TGATAATCCATGTATCCTGGAGAACGTTGGCCCACAGCTAAAGCAGCAGAATCATTTGGA
CTGTTGCGGTTGTAACCATACTCCATAGACTCCTGGAACTCAGCTCCAAGATAGCCACTG
GAAACACGAAATCGGTTGTCTAATAGCAAATAGTATGCAACAGTACCCTCATTTTGTATT
CGGTTGCGTAGAGAATCAACAAGGGCATTCCTGTCAAATCCCATCTCAACAACTTCTAGA
AGAATCTCCTCGTCAATCTTTTTTGCTTGTTGCAGTGTATCTGGTGGGGGCACAGCTAAA
TATCGTGGAAGATGAGCTTGAAACCATGGGTGTTGACGAATCTCAGGAATAGTCATTCGT
TTCATAGGATCAACCACAAGCATCCTTGGAATCAAATCTCTCGCGCCAGGTGATAAATGA
CTGGGAAGAGTATATATCCCACCCTTTATTTTCTTAAAAAGGTTAGGAATGTTTTCATCA
TCAAAAGGAAGGGTGCCACAAAGAAGTGCATACAAGATAACCCCACAGCTCCATACATCT
ACCTCAGGTCCAGCATACAATTTCCCAGATATAACCTCTGGGGCAGCATAATTTGGGCTT
CCACAACTTGTTTTCAGAAAATGACCATCCCGCATGATATTGCTCAGACCAAAATCAGCA
ATCTTCACGTTGCACTTGGAATCCAAAAGCAGGTTCTCAGGCTTAAGATCTCTGTGAACC
ACCATATTCCTGTGGCAGTACTCTACACCAGAAATTATCTGCTGGAAAAAATTGCGAGCT
TCATCCTCCTGTAACCTACCCTTTTCCACAATGTAATCGAAGAGCTCACCAGACTTCACA
TACTCCATCACAACATAGATATCTGTCGGTGTCTCTATAACCTCATAAAGTCGTATAATA
TGAGGATGCATAAACAACCTCAATATTTTGATTTCTCTTCTAACCTTTTCTTCCATATCC
ATGTTCTTTATCTTGCGACGGTTAAGGATCTTGATAGCAACTTTGTGCCTTGTCAAAGCA
TGTTCTGCAATTTTGACCTTACCAAATGAACCAATACCAAGCGTTTTCCCAAGCTTATAG
TTACGTAAAAACATATCCACACTACTGTTGGCTTGACCAGCTGATCCATCCATTTTCTTA
TCAGAAAAAAGAGCTTCGTCGAATCGAAATTTGCAGAGAATTCTTCTATCAAATCAAATC
CCTCCAAAACAACGAGAAAACTTGTAGAATTGATCGTAGATTTACGATTGGGTATATATA
TACATACATATATATGACGCAGAAGCCAAATAGCCCAAGTGTTCAGTGCTCCTCCATAAA
TTCTCTCTCTCTCTCTCTCTC
>TeaL_159002
TCAAGATTCAAGTGTGCTAAGTCGGCCAGAGACCAATGGTGTAATGATGTCGGTGACGAC
GATGAAAGGCATCAATGACAAGATTTGTTCCTTCGATTACAAGAACTACAAGGCAGAGAT
AAAGACTGCAGATGCTCAGGAGTCTTTCAAGGATGGGGTGATTGTTCTAGTCACTGGGTG
CTTAACTGGAACAGACAACATAAGAAGGAAATTCGGACAAACTTTTTTCCTTGCTCCACA
AGACAAAGGGTACTTTGTCTTGAATGATGTTTTTAGGTATATGGAAGATAGTGATCCATT
GGAAAGTAATAAGGTGACAGTTAATGGAATGCATGAGGCCCCGTTAGCTCCCCAGATGCC
TGATCCAGAGTCTGTTCATGTTTTTGATCCTCCAATGGTGGAGGATTCTACAACTTCTCT
CATAGAGGAGGTTCAAAATGTTGAAGAGAAAGCTCATGATCCAATGGACAATGAGAGACA
ATTGTTTTATGAGAAAGAAGTGATTGTGGATCCTGAACCTCTTTCAAACAAGAATCACCT
CCCTGCAGTTACAGAATCAGCTTCATCTACTGCCCAAGAGGATACTCCAAAGAAGTCTTA
CGCGTCAATTGTAAGTTCACAAACAAAGAAAGGGGGTTCAGGGACTATTAAAGTTTATGT
ACCAGCTAATACTTCCAGAGTGGCTCATACAAAGACTGTGAAACAGACTCTGGGTTCAGT
AGCACATGCTCCAATGCCTGAAGCATCGTCACCTAGTGCTTCTGGTAGTGTCAATGCCCT
TGAAAGTGGGAATGCTCAGGAGGAAGTTGAGGGTCACTCCATTTATGTCCGGAACTTGCC
TCTAAATGTGACGGTTGCTCAGCTGGAGGTGGAGTTTAAGAAATTTGGACCAATTAAGGA
AGGAGGTGTCCAAGTTAGAAGTAACAAGCAACAGGGTTTCTGTTTTGGCTTTG
>TeaL_159003
TCTCTCTCTCTCTCTCTACACATACACATGATTCAGTGGTTACATCGATTGCTGAGTTGA
ACATGAGAGTGACACAGTAGTGAAATGACCTCTGAGAACTAGGGCTTCTTCTTTTTTTAT
CCAGTAGTTATGGCGACCACTCACAGCTGGAGGGACTCCTACAAGGGCATGTCCTCCGAC
AATATTAAGGGCTTGGTCTTGGCCTTGTCTTCTAGCGTCTTCATCGGTGCGAGCTTCATT
GTTAAGAAAAAGGGCCTCAAGAAGGCCGGTGCTTCTGGGATTAGGGCAGGTGTTGGAGGT
TTCTCATACCTATATGAGCCGCTATGGTGGGTGGGCATGATAACAATGATTGTTGGAGAA
ATTGCTAATTTTGCAGCTTACGCATTTGCACCAGCTATTCTGGTTACTCCTCTTGGTGCG
CTCAGCATTATTATCAGTGCGGTACTTGCTCATATCATTTTAAAGGAGAAGTTACATATT
TTTGGGATTCTTGGTTGTGCTCTCTGTGTCGTGGGTTCTATCACAATTGTCCTACATGCT
CCTCCAGAACGTGGGATTGAATCTGTGAAGGAAGTGTGGGATCTTGCTACTGAGCCAGGT
TTTCTCCTTTATGCGGCTCTGGTGGTAACAGCTGTCTTTGTACTTATATTTCACTATATC
CCACAATATGGTCAGACACATATAATGGTCTACATTGGAGTTTGTTCTCTAGTTGGTTCT
TTGTCGGTCATGAGTGTCAAAGCACTAGGAATTGCCTTGAAGCTAACATTATCAGGAACG
AACCAACTCATATATCCCCAAACATGGGCTTTCACTATTGTAGTCATTACTTGTATACTT
ACCCAAATGAATTATTTAAATAAGGCCCTTGACACGTTCAACACAGCTGTTGTATCTCCA
ATATACTATGTTATGTTTACATCTCTAACCATTTTGGCTAGTGTGATCATGTTTAAGGAT
TGGGATAGGCAGAATCCAGCCCAGATTGTAACGGAAATGTGTGGGTTTGTGACAATCCTG
TCAGGGACCTTTCTTCTTCACAAAACGAAGGACATGGTTGATGGTAATGGTTTGTGCACA
TCTTCATCCATGCGACTTCCCAAGCACATGGATGAGGAGGATGGTTACGAACAGGAAGGC
ATTCCTCTCAAGCATCAGGACTCATTGAGATTGCCGTAACACATTCTCACTCTTCCCTCA
AACTCATAAGCTTCTTTGGGAAGGGGATCTCTTGGTATGTCAACTTGTATTTTATAAGCA
TTCAATCCAACCTATGTGTTCATTGAGGGATACAGTAGGAGAAGAAGAAAGGGGAGAGGT
TTTTAATTTGTTTTTGCTTTTCCCATTTTGGACCCCTTCCCTTCGAATACAAGAGACAGA
AATTACAAATGTAATATTGGGCCTGTTGGTTAAATGTAAAATGAATTTTTCCCTTCATTT
TTGCAGAGAATTATCAGAGACACCTGAG
>TeaL_159004
CGGCAGAGTAAACACGACAACCGCTGCAAAATGAAGAATTCAACTCTGCATCTTCTCAAT
CCTCAGAAATGTCCTACAACACACTGATCATTTGAAGTCATTACCGTGTCTGCATTCAAT
AAACAGCAATATTCAGAGTGGATTGGAAGAGTACATATTTGCTGCCATTAGCAAACAAAA
ATCAAAAAAGAACAGGGTCTCAACCAAAAAAAGATCATACAAAAAAGGGAGTGAACACTG
ACAGTGTCACTGAAAAATATGAAGACACGCGGTGTCACAAAATGTGGTGCCTCATTTGTC
GGATCAGCACCATTTTCTGTTCTTGAATGATCAATGTGGAGGTATTCATGTCCCACATTT
ACGCTGTACATAACTTGCAGGTGACCTGTAATTGCAATGTGAAGAAACAATTGCAACTCA
GTTTGTCAAGCTGCTGGAATGATGATGATCAAGCTCTTCAGCTAACATGGCCACCAGGTG
AATAGTGTTGCTGGGGGTATAAATACTCATCAAAAGTAGCAATGCTGGAAGGCCCGGACG
TAGAAGCCCAATTACAATGCGGGGAATCATACCCAGACTGAGGCTGTTCAAAGTTTCCTT
CAGCACAATAATCGTCAATACTTTGTTGCAAGTTCGTTTGTTGTGCTGGTTGGAATTTAT
TATCAGGTAGAATACTGAAATTGAATGGTGGGTAAGAGTCTTGCCCATACAGCTGTAGCC
TCAAAGATTTGGTATTGATCAACTCGTTCCTCAAGGATTTTCTGTTCATCAATTCATTTC
TCATGGGTTCGGCTTTTATCAACTCTTTCCTCAAGGATTCGGTTTTTATCAACTCATTCA
TCAAATGTTCAGTTTTTATCAACTCATTGGTCAAAAACTCGGATTTTATTAGCTTGTTAC
TCGAGGATTCTGTTTTTATCAAATCATTCATCAAAGATTCATTCTGTGTCAAATTATTCC
TCGAAGTTTCACTTTTTAAACCAATTAACTCATTCATCAAAGATTCGGTCCTCAGTAACT
CGCTCAGGACGCCACTTGCTTGCCCAATGCTAGCAATGTCTGGCTTTTCAGTGGTACCAA
AGTACCCAGAATAGTTCCCAAAGGAGTTACCTGCCAAAAGCTTGGTTCCCCTTCTGGGAA
ACAGATTTGATTCCTTTGGTGACGCCATATGTTGATTATTATCATTCTGAATCCATGAAA
ACTGTTGAACCTGCTCAACACCCAAACTGAAAGGCAGATGCATCCCATTTTGCAACTGCA
AACTATGAAAATTGTCTGACCTGTTGCTTGACTCATTCTTCAAGGATTCTGTTTTCATCA
ACTCATTATTCAAACATTCAGTTTTTGTCAACTCATTCCTCAAAGTTCCAGTTCTTAAAC
CAATTAATTCATTCCTCGAAGATTCAGTTCCAAGTAACTCATTCAGGACACCACTTTCTT
GCCCAGTACAAGCAATATCTTCTTTTTCAACAGTGCCAAAGTAACCCAAAACGTTCGCAA
AGGAGTTACCTGCAGAGAGTTCTGTTTCCCTAGAAAAAAGACACCTTTTGGGAAGCAAGT
TTGGCTCCTTCAAATGTCGAACCTGATGCTCAACACCCAAGCTGAAAGGCACATGCATGC
CATTCTGGAACTGATTAGTGCACCCCACTGCCGAGAATTGCTTTTGTGTTTGAATTTGAT
CAAACAATTCCCTCATATAATCTTCCATTTGCTCCAAAAGCTCAAAACTATCAATCTTAT
CTGGGTTATTCCAATCACTCAGTCTCTTCTGAATTTCTGAAAGTTGAGTTCGCAATAAAT
TTGCTTGAATAGTCAAATCCCCAATATTTTCATAACTTGAACCGAAGAAATCTTGTACAT
TTACATTATGATCTGACTTCCTATAGGATCTTTTCAAAGCATCAAAGCTCTCCAACTTCC
TTTTTGCCCTTTCATGTGGAGTTAATTCGGCAAATCTTTCAATAATTCCTTCAATGATAC
TATTCCTTCCTTTCCACATCACAGGCCTGCCAGAGGGTGAGAACATGAGAAGGACAATGT
CAATGTCACACAACACTGATAATTCATTAGCTTTCTTGATGAGCCCATTCTTCCTTTTTG
AATAGGTCGTAAGGCGGTTGGTACTACTCTCCAACCTTTTTATCTTCAACTTGACCCGCC
CCATCCTAGATGTGGAAACAGAGAGAAAAGTTTGAATGTGCGCAATCGAACCCTCTGAGA
ATGGGACGGATAGATCTCTTTGCGAATAACAGACACCATTAAAAGGGAGAGAGAGAGAGA
GAG
>TeaL_159005
CTATTATGGGCAGTTTGTTATGTACCAAAGGCATGTAGCTAAATTTTACCGTAGATAATG
ATTTGGTTGGATGAACTACTAAAATGACACTCATATTGTGAGCTCTCTCTCAGTTGAAGT
GGAATAGCTCTTGAATTGGTCCTATACTGGAGAACATAGCGCAATAGCAGAGAAAGTTCT
TGCAGCTGCTTTTGCTCAGGTCTCTTTGTGCAGACATAAAGTTAACTTTTTCTGATAAAC
CAAAAAAGGGCATCTTATATTCATTGTTCATCTAATATACACTTTTAGCAATTTCTGGGC
AGATGTCAAGTGCCTTCAGTTTATAAGTTGTAATTAATCCTGGGCAGATTATTAGAGAAT
ACAAGTTGTAATTAATCCTGCAATATGTTGTTCTGGATTGTTAT
>TeaL_159006
ATTGAATGGTGTATGAGCAGAAATTTGTTGGGGAATGTAGCGGACAATGCATATTTTTGT
TGCATACTGATAAGTTTGTGGGTTGCATTTGGTTTTTAGCAGGACCTCAATCTATTGCAA
ATGCTTGGATGGGTTGACCCTCTTCTCGCAGTATGCCATGTTGGGAGAAAGCCCTCTTTG
AATTTCCAGAAATTATCATTTGGCAAAGCCAGTACAGAATCTTAGATCAGTTCTTTTGGA
TTAGTAAGACTTCCTTGGGAGACTTGCTGGTGACTAATGTATCTGGATTATGCTTGTTTT
CACATTTTAATGACAATTTGAATTTTGTACCTTTAGCAATGCATTAAACCAGTCTCTTCA
TGCAGTTTGGTGCGTTATTA
>TeaL_159007
TTTACATTAGAGAGCTTGAGGAAGAAGTGAAACTTCTTAAGAACCTTTCACATCCAAACA
TTATGGTTATTGATGTTGACGTAAAACAGTGCGTCTTTAGCAGACAAGTGGAGTGAGATC
AACCGATGACGCTAAGCTAGGATAAGTTCTATGGGAATGTTTTAGTTTACAACTTTGAGC
ACTCGAGTACGATCTCTTCAATCAAATGTCTGTACCAATTCGAGCTCCAACATGGGTCTC
CACACGAAGACTTTTTGAACAAAAGCTATCAAATATTCACAAATGCATAGACCTAAACCA
CTTGAAGCAAGTTCATGCACTCGTATACAAAGCCAATCTTCACAGAGACCTTTTCGTTGC
CCCCAAACTCATCTCTGCGTTCTCACTTTGCCGCCAAATGGTGTTAGCAGTTAACGTTTT
CAACCAAGTTCAAGAACCCAATGTTCATTTGTACAATACTTTGATCAGAGCTCACATTCA
CAATTCTCAGCCCTCTCAAGCCTTCGCTGCTTTCTTCGACATGCAATATTGCGGCTTGTG
CCCCGATAATTTCACGTACCCATTTCTTTTGAAGGCTTGTTCTGGCCAAGCTTTGTTGAG
ATTAGTTCAAATGATTCACACCCACATTGAGAAATTTGGGTTTTGTTCAGATATATTTGT
TCCCAATTCGTTGATTGATTGCTATTGTAAGTGTGGTTGGATTGGTGTTTATGAGGCAAG
GAAGTTGTTTACAGTGATGGAGGAACGAGATATTGTTTCTTGGAATTCAATGATTGGTGG
GTTGGTGAAGGCTGGTGAGTTGAGTGAAGCTTGTCGATTGTTCGATGAAATGCCTGAGAG
AGATACTGTGAGTTGGAATACGATATTAGATGGGTATTCAAAGGCAGGAGAGATGGACAC
GGGTTTTGATTTGTTTCAAAAGATGCCCGAGAGGAATGTTGTGTCTTGGTCGACAATGAT
TTCTGGTTATTGCAAAGCCGGGGATATGGAGATGGCGAGGATGTTGTTTGATAAGATGCC
GGCCAAGAATTTAGTTACCTGGACTATAATAATATCTGGGTATGCTGAAAAGGGGATGGC
AAAGGATGCGATTAGCTTGTTTGATGAAATGGAGGCGGCACGATTGAAGCCTGATGATGG
GACTATTATTAGCATTTTAGATGCTTGTGCGGAGTCTGGCTTGCTTGGATTGGGGAAGAG
AGTTCATGCATCGATTGAGAGGATTAGATATAAGTGTAGTACTCATGTGTCCAATGCTTT
GGTAGATATGTATGCAAAATGTGACAGTGTGCACAGGGCATTAAGTATTTTTAATGGGAT
GGCAAAGAGAGATTTGGTGTCTTGGAATGCCATGATTCAAGGGTTGGCAATGCATGGACA
TGGGGAGAAAGCACTTAACTTTTTCTCTAGAATGACACAAGAAGGATTTCCGCCTGATAA
AGTGACCTTTGTTGGTGTTCTATGTGCTTGTACGCATGCAGGATTTGTTGAGGAGGGCAT
TCAATACTTTTATGCAATGGAGAGAGATTATGGAGTAGTTCCCGAAATTGAGCATTATGG
TTGCATGATTGACCTTTTAGGTCGCGGTGGACGTCTCAAGGAAGCTTTTAAGCTTGTCCG
CAGCATGCCAATGGAACCAAATGCCATTATTTGGGGAACTCTTTTAGGGGCATGCCGAAT
GCATAATGCTGTGGGATTTTAAAACGAGGTGCTTGATCGCCTGGTTAAATTGGATCCAAC
AGATGCACGGAAATTTTCCATGTTGTCAAATCTATGCTGCAATGTAGATGAGGAACACAG
GCTCTCAGAACCCATCAGGGGCTAGTTCAATTGAATTGGATGGCATGTTTCATGAATTTA
CAGTACTAGATAGTTCATCACACCTGAAATCAGATAGTATATATCAGATGATTAACTGAT
AAAGGTCTGCATCTTAAATGATACTTATATTGCAAGCTTCCTGTCAGTCAAAAGTGGAAG
AGCAATTCAATAGGTTCTACATTGGAGAACACAGCAGAGAAAGCCCTTGCAGCTGCTTTG
CCCAGCTCCCTTTGTGCAGCCATGAATTTTCCCCGTAAAGTAAAGAAGGGCATCTTATGT
TCATTGTATATGTAATGCATAGTTCAGCAAACTTTGGGCAGATGTCAAGTGCCTTCAGTT
TATAAGTTGTAATTAATCCTGGGCAGATTATTAGAGAATACAAGTTGTAATTAATCCTGC
AATATGTTGTTCTGGATTGTTAT
>TeaL_159008
TTTACATTAGAGAGCTTGAGGAAGAAGTGAAACTTCTTAAGAACCTTTCGCATCCAAACA
TTGTGGACCTCAATCTATTGCAAATGCTTGGATGGGTTGACCCTCTTCTCGCAGTATGCC
ATGTTGGGAGAAAGCCCTCTTTGAATTTCCAGAAATTATCATTTGGCAAAGCCAGTACAG
AATCTTAGATCAGTTCTTTTGGATTAGTAAGACTTCCTTGGGAGACTTGCTGGTGACTAA
TGTATCTGGATTATGCTTGTTTTCACATTTTAATGACAATTTGAATTTTGTACCTTTAGC
AATGCATTAAACCAGTCTCTTCATGCAGTTTGGTGCGTTATTA
>TeaL_159009
GCCTCTCACTTTTTCCACCCAAGCCCCTCTCTCAATTCCAGAGGTTTCAACCTCATTCTC
AACCGAGCAGCCACTACCTCAGCCATTAGCAGCCCCTCCCTCTTCAAGTCTAATCACCAT
TGTTGTTGTGTGGAGGAGCGATTTTGGGGGGAAATTTCTTTATTTTGGTCTCATGTTTAT
TTTATTTTATTTTTTCCTTTTTTCTGATTTAACTGCAGTATGATGGGTGTGGTGTGATTT
TGGCACAATCAGGTGGATTGGCCCCGCTTCTCTCTCCTCTTATTGTAGAACAGTGGTGAT
TTGTAGAATGATGATGAGTTGTGGTGCATAGAGGATGTGAGCAGTGGGTTTTGTTTTGGG
G
>TeaL_159010
TTTTTTTTTAACAAGAAAATGATCTTATTGATAAATTGTAGTTAAAAGACAGGCAAAGGA
CAAGCACTGAGACAAATACAGGCTAAGGTCTATAAGACCTGCCAATGATTAAACTCTAAA
ACATCAAACCAAACCATAACATTACAAACCAACCACCAAACAATTAATTTTAGACTTAAT
GCTACACAAATTGACAAATTATACAAAATTATCATACAAAATAACATGGCTTTTCATTAA
AAAAACATAAAGACCCATCATTAATTTATTTTAATTTATGAAATTTCACCTCACCGCCAT
GTCATTCTGAAATCAAATTTTGTATAAAAATTTCGATAGCATAGCATTTTCCAGAATTAT
TTAGAGCCAAGTTCTTGGGATTTCCGGAACAATTTATGTTGAATATGCTGAGCAAAAGTC
CTCGGCGGGAACAACGGTGGCTCCGCCTCTGACACCGTCTCCGGCAATGGCTTCAAGATA
ATCTTCTCCTTTGGCGGCTCACAAAAAACCGCCCACGAAATTCTCACCTTTTCCTTGTTA
ACAAGTCCTCTGTGAAGAATGCTCTTGTACTTGCCATTACTAAGAATTTCAACAGTGTCC
CCAATTAGCATGATGATAGAGTTTGGTACACATTTTGCAGTGATCCACTTACCCTCGTAG
AAGAGTTGCAGCCCTGGGACCATGCTGGGGAGGATGAAGGAGACTGCACTCAAGTCAGTG
TGGGCTTCAACCCCAAGAGCGAGCTCGGGTTGAGGGCATTTTGGGTAATAG
>TeaL_159011
GATGTTATTGTAGGAAAGGGCAACGCCTAAATAACATAGACATCAAACACACAGAGTCAC
AGCAAAATGAGAGTCTCGTACTCTCAACACACATTTCCTCACCTTTAGTTAGGCAGCATC
ACCACATCTTTTCCTCAAGTTTTGAAGAAGAAATGAGATGAAACCTCCAAAATCAACAAT
GTCGAAATTCGAACTTCACCGCATGCAACGAAGCCCTCGAGAAGTTAACCAACTTTGATG
AAAAAACTATGGTAAAACTCTAATGGATCTTGTTAAATCAAG
>TeaL_159012
TACAAGTTTCCAAGGCTTGAGCCTAATTACACAAAACGGTTATTCAAACCGACACACATA
CAGCCCTTGGCTTATACATAGAGTCACAACAAAATGAGAGTTTCGTACTCTCAACGCACA
TTTCCTCACCTTTAGTTAGGCAGCATCACCACATCTTTTCCTGCATAAAGTCTCAAGTTT
TGAAGAAGAAATGAGATGAAACCTCCAAAATCAACAGTTCGAAACTTGATCTTCACCGCA
CACAACGAAGCCCTCAAGAAGTTAACCAACTTTGATGAAGAAACTATGGCAGAACTCTAA
TAGATCTTGAGAAATCAAGATTTTGATCCAATTTGGCATAGAAAAATGTAGAGAGAAGGG
AGAGGAAAGG
>TeaL_159013
AAAAAAAAAAAAAAAAAGAATAAAGATACAAAGTTACAAAAGAGTGCCCACAGACCGGCC
GATGGAGATCCCCAATTGCTCCCAAATGTAATTCCACTACCGACTGATTAAACCTTAATG
ACACATTTCTGACTTTCTTTTTTCCCTTCAGAAATTGTCTTTTCTATTTTCCTTTTTTCC
TTTTTTCCTCTTGCAGAACCGGACTACTCCCCATATACAAGATACAAGATACAAGATACA
AGAATGTTTGATAACTGATTTCTTGGGTTATGGCTGCTGTGTGTCAAAAACGTCCTCCTA
AACGTCCCTGACTCTCAATATATCATAACCTGAAGCAGCCCTGGCTGTAGTTCAGAGTAG
TCAAGGCCCTCCTGCTCAAGCAGATAGCGCTGGATGGCAACTGGAAGTCTCGCAGGAGTG
CGAGAACCCCTAGTGTGGTGGCCTGTTCCGACACATATATAAACCTGCAGCCTCTGCTCC
GCTGTCCTAGCTGTGCTCCTCAACTGTGACAGCTCACGCTTAAGGACATGAATGGCTTCA
CTCACATGCAGTCCATGCAAGTCTATTATCCTCTCCTGTCCCCTCCCATTACCCTGCATC
TCAGGACTAACCGGATTCCTCTGACGATAAATAGATTCTTGAGCTTTTCCATGAGCTGCC
TTCATGCGCATGTTGTGTAGCTGCCCTTTCACACTCAGTTCCTTTGCTAAAGCCTTGTTA
CCAATTAGATAAGCCTGCCGTGCCTGTTCAAAGTACGCATTACGTAAGCGTGCATGGTCA
CGAGCTTCCTCCCGCATTTCAGAGTACATATTTGCCACTGCTTCTCCAGTTTCTAGCCAA
ACAGGAGCTGTCCGGGATGAACTCCGACTTTGTAATCTATCACCATAGATGCTCCTCCCC
TGCCCGCTGCTGTAAGAGCTAGCCAAAAGATGTGCACTTCTACTTGAGCCAACACTAGCA
TCAGCAGAACCATTTCGTTCATACTTCCATATACCAGAATCCTGAGATGACATTTTCCTG
ACAGCTGAAGCAAAATCAGTAGCACCTCTCGTAGGGATTGAAGAGCTAGATTTGAATAAA
AGCATACTGTCCTTGCTGGAAGACCGGTAAGGACTACCACTTTGTTGGATATCATCTCCA
GCATATTTTGGCAAACCATTTTGACCATCATGCACAGAAAGTGCAGGAAAATCCAGTGCA
CTGAGATTTGGTGCTGACAAGGCCTTTGAGTTGAGATTCTGATTCAAACCACCATCAACT
TGCAGCTCAAGCTGAGTAAGCATTTCAATTGTCAGGTTCAAGTCACCTCCATTTGCAAAG
TACACCTCTGCAAGGCTCTCAGCAGCAAAACCAGGAAATTGTGAGGCCAAAAACTCAAGA
GGATTGATCTCCATATGCTCTGCCATCTCTTGCTCATTTAGCATACCCTGTCTAGAATTA
TCATTATAAAGAGGCCCCTCTCTAACATTGGAAATAAGCTGATCATTGCTCACAATTGGC
TTGTCCCAGGGTTTATTTGGGAAATGAAGGAAGTTTGCTGATGATGCATCTTCACTGTAG
GATGGAACAGAATATCTCATATTCTCAAAGTTGTTCCCATTGATTCCATGAGAAGACAAT
TCATGCTGTTCTTTCAACATAAAACCACTGCTCATAGAAGTAGAGAACCTCAAGGTTTCA
TTGCCATCTTGTAAGGATAGGGTCGAAAAAGGAATGTTGTTGATTCCCTGAGATTCATAT
TCCCCCATAACCTTAAAATCAGGAGTGATATCATCAGGGAGCTGGTGGCGCCAGTACTGG
TGAGCCTCTTCATCAGAATTATTTGAAATTGATGACTCTGATCGATCTAGTACTGCTTTT
CCTAATGTCCCAGACACAGAGACACCTAAGCCTGTAGACACATCTGCAGTACTAGTGCTT
CCAGAGGATGATCTGAGAGCAAAGGGAACGAACTCTGCAGCATTTGGATTCAAACTGGTC
ACCTTACCTGGGGAACTTAGCTTTTTATCATTGGTAGGGGCCCCTTTATTGGACAAGCTC
ATTCTCTACTCTATTTTTTTTTTTTTTTTTTTCACGAGACAATTGCCAAAAAGAG
>TeaL_159014
ATCTCAACCTCTTGTAATCCCAATTCCTAGCTCTTTTCTCTCTCCTCTCTCTTTTCTCTC
TTCAATTAACGAAGCTCGATCACTGGGTCTTTGATTCGAACAATTCACTGAATCTTCAAC
CAATTAGCCGCGTGTTTCGTTGAATCAGGATTTCTGGAATTAATCAGTGAAGGGAACCAA
TCACAACTTGTTTTGAGGTTAATTGTGATCTGGGTTTTGTTCATTTTGTTACAGAATGCA
ATAGTGCAGTTTGTATCAACTTTTAATGCGAACACACTGATATTAGGGTTTTGGATTGGG
AAGTGGGGTTATGGGTTCTCTGCAGTTGATGGGAATCAAAATGCCGGTGGGTCAGCAGCC
CTCCACTGTAGAATTGAAACTTCAAATTGAAAGAAATCTTGGGTTTGAGAAAGCAGAAAA
GTACTTTTGTCTTTTGAACCGATACTTGCGTCTCAAGATTAGCAAATCGGAATTTGATAG
GCACTGCATTGGTACAATTGGGAGAGAGAACATCTGCCTTCATAATCGACTTATCCGAGC
AATTATAAAAAATGCATGTGTTGGTAAGACTCCTCCACCAAAAGAGAGCAAAACTGGCAG
TTCATTGAATGTTAAAGTGCCAAATGGGTATCAAAGAAGTAGTCTTCAGTCGCTCTGTAG
AGACGTTTTTCCTCAGTCTCCACGGAAGGGAAGGTCACCGAGTTTTCGGGATCGGAAGTT
TAAGGACCGGCCCAGTCCTCTTGGGCCTCATGGGAAGGCGCATAGTGTTGGATGTGAAGA
TTCTGTTCCTAAAATTCAGGAACAACAAAGTGCCACCGAGCTGCTTTCTTTAGGTAGTGG
GACACCTCCTGAAGGAAACTCTGTGGAAGAGGGTGAAGAGGTTGAGCAAGCTGCTGGAAG
CCCAAGTATTTACAGTAGAAGCCCTGTCAGAGCACCTCTTGGCATGTCCATAAACGGGAA
AGAAACACGGAAAGTACTGCGTAAGGGATCGGCAACTGCCTCTCATATACACTCATGCCT
CAATAATGATGAGCTTCCCAACACCAGTTCTCTGAAGACCAGATTGGAGCAAAAGTTAGA
GATGGACGGCTTGAAAATTTCAATGGATTGCGTTAGCCTGTTGAACAACAGTATCGACAT
TTACCTGAAGAGGTTGATAAAGCCATGTTTGGAATTAGCTGCTTCAAGGTCTGGAAATAA
GCACTCAAGTGAAGTACCTGATCAGGTTGTATTTGGTTTGAATGGGATGATGCCCGTGAG
ATATGTACATAAAGCAAACAGACCCGTTTTTGCATCCTTGTTGGACTTTCGAGTTACAAT
GGAATCAAATCCTAGGAGGCTTGGAGAAGATTGGCCAGTACAACTTGAGAAGGTTTGTTT
GTTTGCATCAGATGAAGAATAAATTGAAATTGATTGTGCAGGACTTTGGTGGGACTACAC
ACATGCAATTTCATCTCAGTGATAATGTGTTAATTGTAAATTCCGTTCTAACAGTGATGT
TGACCCCACATTTTTATGTGTGATGCTGAAGGGTGTACGTGGTTAAAGCTACGGAAAATT
TTGGATCAAGGCAATTAGGTTGTATATAATATAAATCTCAGTGCTGATTATTGCATCAAT
GGGACACATTACGTGGTAAAGTATATATGTATTGACACTTGTAAAAATCTAGCCACTGCA
AGTAGCTCAGTGGCCTCCTTCAACTAATATCTGTAGTTTGTTCATCTCATTGACTTTTTG
TTAATAAAGTTTGTCTTTGGAGTTGCCAAA
>TeaL_159015
CCAAAATGAAATTTATGTAAAATACAAGAGTGCAAAGCGTAATTTACCCTTATTAAAAAT
TGTTTCCCCCTACATTTTCATAATAAAACTTGTTCCTCCAATAACTTCCTGCCAAAAGAG
GGGGCTCCAAAAAACATCAAGAAAAAGAAATTGAATAATGAATGAATCCAATAAAATAAA
AAGGGGGAAAAGAGAAGAGCCCAGATATATCTAAACATTAACAACACTAACATGTACAAG
CTAATGTCTGCAAAACTTGTTTCTCTTCTTTCCCTTTACATTTCCTTTTTTATTTTTGTT
CTTAACTCCGAAGTTTTCAAAATATCTCCTAGCATAAAAGGCTTCTATCACCACGACGAT
GAGGGTCATCTCATGTTGCAGCATTGGGCTTCTCCTAGACTTTGCAACTTGTCCCACAAG
CACATCATCTGTCTCGGAGACTGGTAATGCGCCGTGTAATAATCTTCAACGCAACCGAAT
TGACAGAACTTCATGCTGTGCAAATACTCAACCAGCCTTGAACTGTTGAACTTTTCTACC
CACATCCCCATGCTCACATCTTCCATCTTGAACAATCTCAACTTGTGTTTTTCAAACTCC
GATACAATGTATTGTGCAATGTCAGGTGAGATTATGTAACCAGGCCCATTTGCATAGGGC
GGATACTCTTCTTCTGGCCATTCCTCATAGGTCACTGCCCATTTACCATTGCGTAGCGGC
TTGTGGTAGTAATTGATATTTCCCACATACAGGCTTCGGCCACCATGGACTTTCTTTGCT
TCCTCAATCACAGCATCTATCCGAACAAATGTGTCATCATCACACTTCATGATATAGTTT
GCTGCCACTCTGCGAACCCCATATTCACAGATTGCAACTGTCTTCAGAACAACAAGGTCG
TAATTATCCATGTATGGCACTATGACAATATCCCTGAAAAACTCTGTTTCTTTCATTAGC
TCTGCATTGATTTCCTGTCTTCCATGCAGTGCTACAAAAAACCGAGCCACAACATTTAAC
GATTTGATAAATGGATGCTGCATCCACGACTTCCTCACAGCCATCCTCTCAGCAAAATGA
TTTCCTGCAGAAAGAATGCCAATGAAAAGCTCCACGGGCGCATCAGGAAGAGGCGGGGAC
TTCCATATAGAAAACATCTCGAGATGCATCTGTGGAGCAAAGCTTGGATGCGATGTGGGT
AATGAGGCAGCAAATATAGAATGCACATCTACGTCTCCTTTCACAAATAGTCCTGTTGCG
TCATCAAGAGTGAACCCAGTGCGATAAGGAAAAGAAGTAATGTGCCTCCCATCAACACTG
ATATGATAACCTTCCAAACCAGCCCGCAAGGTAAGAACAAATAGCTTGTCCTCTGCAAAT
GGGTATGGCCAATCAACTGTCACCTTCATTGTCCTCCCTATCAGCCTGTTCAACCACCAT
ATAGTCTTAGACTCTTCTGAGCGATTATCATCGTCACGAATCCACTTCTCACATTTCACC
TGTCCATCCACCGTTTCTTCGCCAGCATTAGACCTCCACCCTTCACACCTCAACGCCGAC
CCCCATTGCATCCGATAACACGTATTTTGTTCGATAACCGGCCTCCCACTGAAATCCCCT
TTCAACCTCGGATTAAAATGCAGTATCCTCGGAGGTTCTTCCCCGTCCACGGTCTTCAAC
CCCTGCAATTCCATCATAAACTGTGAAACCATCACAATCTCATTCTTCTCTCTCACCAAT
GCAATCTTTGGTTCAGTCTCTGGGTGAGCCCAATTAGGCTTCCCCACCACTGTAATATGT
GATCCCAATGTCAACCCACATGGAATCACCATAATTCGACCTCTCTGTTTGAATTCATCG
CCCGAAATCGAAATCGAATGAGTACACGATTCGGATAAATTTTCTCCCCTGTTTTCCAAT
TCGAGTCGAATTTTCCCAGATGAAATCTCTTCCCATAGCTTCTTTCCCACCATGAAAGCA
TGGTTTGCCATCTTGTGAAGCTCTGAGAAGTCATTTTGGCTGTGATTTCCAAATGAACCA
ACATCGAACACTAAGCCCGACACTTGCTTGTGCTCCTCTCGCATTCGTCGCTCTGGGGTT
CGAACAAACGATCTCTGTGAAACCCTAAATGATTCGACATTTGGGGATTCTTTTCGTGCC
AATTTATCTTCAGCTTCACCAGAACCAAACCCTAACCCTAATTGAGTTTTCAGGACAAGA
GGGATTTCGAAACTCATCAAGAGAAGATAGAAAAACAAGACACCCGTCAAGATCTGAATC
GATCTTAGTCGACTCAATGACACCAATGTCTCAATCTTTGCTCGCTTCATTGTCTTGGTG
CCCAAATCTCTGGGTTTTTTTTTTTAGGGTTTTATGATCAAGAAGGATCTTTATATGCAT
ATAAGAGAGGGAAATCAAGGGTTTGTCTTTGTTTTCTTTTTCTTTTTTGTTTTTGTTCTA
CAGACTCAAAACTTTTTCAAAGAACTGAGAAAGAGAGTTAGGTTGTCTTGAAATTTATCT
ACAGACCCAAAAGATTTCAAAGAATTGAAAAGAAAAGGGGTAGGTTGATCAGTTCAAACA
TGCAGT
>TeaL_159016
CAAGTCTCTAACATGAACATTTCTCCTAAAGATCAAGTAGAACACTGTTTCATCATATCC
ACCTGTTTTGAGAGAGGAGGGGGAGAGAAAACAGAGATACTGCTCGATCAATAGTACAAG
CACTAGTACAAGCACGACGAACCCATGAAAGTTACCAGCATCATATACATCTCATCATAG
TTAAAACTTTCTTACGGGAACAATTTATCTGTGTTGTAACTCAAATGAATCAGAAAATTT
AGCGATCGGAAATTTGAAGACCTAACAGCCTTATCAACACAATGCTCAACAAAATCTCCA
ACTAAAAATGAACCAGGACAAGTAGTGGGAATACGAATTTTTACATAAGCTGTGAACCAA
CCAAAGAAATGGTCCTCCCCCTCAAATTCTTACCAAAACACAAGCTGCGAGCAAGAAAAC
TGATCTCTCTCTAGAGTACATGAACGCTGCTGAGGGTTTTATCACGAAGTACTAATTAGA
CATCACTCTGCAGTCATTGAGAAATATGTTCAGATTGTCCTACAGCTTCAGGGCTGCTGA
GGGTTTTATCACGAAGTACTAATTAGACATCACTCTGCAGTCATTGAGAAATATGTTCAG
ATTGTCCTACAGCTTCAGGGTTGACAGTTCCGAATTCAGTTGCTGGTTTTGAATTATTAG
GTATCCAAAACGTGAGAACTGAGGATGCAGCAACAAACATGGCCCTACGAGGCGCCCACT
TGAAGCAAGAAGCAATGCCTATGTGGCTGTCCCAGCTTGCCACCTTATTCTTTGTACGGA
TACTCCAGGCATACAAGCTTCCATCACCTGATCCTGAGACCACATACTGGCCATCTGGGG
TAAAAGCTGCCTCTATCGTTGCATTTGGAGATGGATCCAAACTGAACGCGCAACGCTTCT
CTCCGCCATATGCGTCAAGAACATAAATGTTGTTACTTGTGGTCGTCAAAAGCATTGATT
TACCATCATTGCTGAACTTAATATCACAGATCTCAGCCATATCTCCACCAACTAAAAAGG
TATCAAATGGACCCTTGTCATAGGATCGTGAATCAAACAATTTGATAGCACCCCCTTCCA
TTGACATTGCAAAAACGAGGCCTTGTTGGTCATATGCAACTGTAGGTCTACCTCGTAAAT
GTAAAATTCCCTGACAGGCATTTACACGCAGATCCCATATTCTGACAGTGTGGTCAAGAG
AACCAGACATGAAGCTGTCATTAACTGGGGACATACAAAGGGAAACCACCCTGTCTTTAT
GCCCTTTAAAGTAACGAAGGCACCGATTATCATACATAGACAGATACCGCAGGGTTTCTC
CAGTAGAATCCAAATTGTATCTTGAAGAGCATATAACAGAACTTGGGTGGTGGGTAAAGC
ATATACGATCAGCACCATGCTTCTTATGATATGTGGTCTTCAACAACTTTGCAGTTGCAA
TGTCATATAGTCTCACAGAATCATCCTCACAAGCCGTAATCAGTAAATCAGCAGTACGAT
GAAAATCAAGTGAATTTATCTTTCCAACGAAATCTGAAAAGACGGCGCCGATTGACATGC
TGCGAACGATTTCGTCGTCGAGCTGAGTGAGCGATGCCATCTTCATCACGAAATCTGCAA
AAATAGAGAGAGAGAGAGA
>TeaL_159017
TTAATGTCCGGTCAGACTATTGAACCAAGCAAACCAGAGCCGCCACTCTACTATACCAGT
AAACACAGCTCTACAAGGAGTAACTGTCTCAGATTTTCTCTCTCTGTCTCTCTCTAGAAT
TTCTCGGGGTTTCCATTCGCTGAAGAAAAACAGGAAGAATGAACAATTTTGAATACAGAG
AAATCAACAATGGTGATGGAAGCCGATTTAACAGAGAAGCGGAAGAAGAAGAAGATGATG
AAGAGGACGATGAGGGAAATGGAAGAGGCCTTGATGCTTGGGAGAGAGCTTACGCAGATG
ACAGATCCTGGGAGGCTCTGCAAGAGGATGAATCTGGACTTCTTCGCCCAATTGACAACA
AAACTCTCTACCATGCTCAGTATCGTCGGCGGCTGCGCTCTCTCTCCTCCTCTTCAACCG
GCTCTCGTATTCAGAAGGGCCTCATTCGCTACCTTTACATTGTTGTTGACCTCTCCAGGG
CGGCTGCAGAGATGGATTTCAAACCAAGCCGAATGGTTGTAGTTGCCAAACAAATTGAGG
CTTTCATTAGGGAGTTCTTTGACCAAAATCCACTGAGTCAAATTGGCCTGGTAACTATAA
AAGATGGGGTTGCTCAGTGTCTAACAGATCTTGGTGGAAGTCCTGAGTCCCATGTTAAAG
CTCTGATGGGTAAGTTGGAGTGTTCTGGTGATTCCTCTCTTCAGAATGCCCTGGATCTTG
TTCATGACTATTTATGTCAAATCCCATCATATGGTCACCGTGAAGTTCTTTTTTTGTATT
CGGCCCTTAGTACTTGTGATCCTGGGGATATAATGGAGACCATCCAGAAATGCAAGAAAT
CTAAAATAAGGTGTTCAGTGATCGGTCTATCAGCAGAAATCTTTATATGCAAATATCTCT
GCCAAGAAACTGGTGGATCATACTCTATCGCGTTGGATGAGTCTCACCTAAAAGATTTGG
TGCTAGAGCATGCACCGCCACCCCCAGCAATAGCAGAATTTGCAATTGCAAATTTGATCA
AGATGGGATTTCCACAGAGGGCAGCAGAGGGCGTCATCTCAATTTGTTCATGTCATAAAG
AGGCTAAGGTTGGTGGGGGCTACACTTGTCCAAGATGCAAAGCACGCGTTTGTGAATTGC
CTACTGAATGTAGAATTTGTGGCCTGACCCTTGTTTCTTCTCCCCATTTGGCGAGGTCAT
TTCACCATCTCTTCCCAATAACACCATTTGATGATGTGTCTCCTTCCACCCTTTCAAAGA
ATCCACATCACAAGCTACCAAAAAATTGTTTTGGATGCCAGCAAAGTCTTTGTGATCCTG
GAAACAAACCCTGCCCTTGTGTTGTCTGTCCAAAATGCAAACAACACTTTTGCCTTGATT
GTGATATTTACATTCACGAGAGCCTGCACAACTGCCCAGGTTGCGAGAGCTTCAGTCAAT
CACAGTCAGTTGGTGGTTCCATGGAAGAATGACATCTTCAAGATTTTAATTTTTTTGTCG
CTCAAAGATATGGTGTCCATAAGTTCCAAGCTCGTCAGCGCAACTGAAAGTGACATATTT
CTGTATGAGATTACCAGAATTTTCTCACCACGCTGAAAGGCGTTCCTGCTACACGATTGT
TGATCCTCTGAGCGGACATCATGATCATTGATTCTCACAAATCCATTGCGGCTACCAGCC
TTTGCTGACCTTGAGTCTATTGGAGCTTACTGCAAATCCTATGTAAGATAAGAAATTAAT
GCAAAAATTTTGTTACATGTTACATTTCCAATTTTGGATTGCAATAAACCTTTGAGACAT
TTTTTATTTTTTATTGATATTTATTTATTTATTTATTTTTTTCAATCTAGTGAAAAGGAT
GACTACCTTGAAT
>TeaL_159018
GAAAAAAAGCCCAGTGTGCGACACAGTGGGAGTGAGTGAAAAAGTGCCTAGTCTGGCCAC
TCCTTCTCATCGATTCATCCTCCTCCATTTCTCATCTTCATCAGTATCATCACATACATC
TACAATCGTTTCTCTGTGTTGAGGTTCGGTATGATTTTCGTGAAGGCCATGGAGGCTACC
GAAATTGAACTCACTAGACGCCCTTTCATCTGAACTCTCTTCAATTCTCGGTGCCTGGTT
TGCATTGACTTTGCAAATATCGATCTTGTGAGTTTGACTTCTTTGAGGTCATTTGTTTGT
ATTGCTTATACACATTAATATTTTAAAGTAAAGGTTTGTCATCGTCCTCAAAAGGCAGAT
TTGAAGCTGAAGCGTATCATTGTGGTTCACAGGGAGTCTAATCTCTTTTTACAAAATTTT
GGACTCCATTATTAGTTGTAAATTGATGGAGAGCTCATTGGAAAAGGGAAGAAACATAAC
TTTCTTCATTACATCTTGCTATCTTTAGACGCTTTTACATCTGCGGTCACATATTTTCTG
GGAGGGGTTTAGCCATGGGGTGGCGATCAACTTTGACGGGGCCACCAATAAAACGAAGAG
CAGGATTGCGGATTAAACAAGCAGGGCGAGGTTCTTATCGGGGCAGTTAGTCAGAGTTTT
AGCAATTATTTGACTGATTTAAGTATTTGATCAACTGGACTTTTTTGTTTCTGGAGAAAT
TAACATATGGGGACTACCCCACTGAGGCAGTTCCTGTTGAGTCTGTGCCACAATTCTTGT
TGGAATTATGCAGTATTTTGGAAGCTTCAGCAGCAGAATGAAATGTTTTTGACATGGGAA
GATGGATGCTATGATCATCTGAAACTGAGAGCAGCCATGGAAAGCATACTGGACGACATC
TGCTTTGATGGATCCAACGAGATAGTTTCATCTAGTTGGAGATCAAGTAGACATGATGGA
CATTTAGGTGAATATCCGATTGGCCAAGTGGTGGCTGATATGGAAAGTGTTCAATATCCA
TGGGGAGAAGGGGTTGTTGGTGAAGTGGCATAT
>TeaL_159019
AGACAATGGAGAACCAATTGAGAGACCCTAATTTCTCAAATCAAAACTTACTGCTCTCTT
CTCATCTCACTCTCCCATCACACTCTCGTTTTTCATCTGCGCAGCACTGAGAGCACCGAT
CGACCTTCGCAATCGACTCTCTCTCTTCTTCAACTCTCAGTAAGAAAAGCCGGTTTCTGC
AAACGACGGAGGAGACAATGGAGAAGCACGAGAAGACGAACAAAATGGGAATAGTGGATA
AGTGGTTGAAGAAGCACAGTGTGGCTTACAGTGGAGCCACCAGACACCCTTTCATCCACT
CCATCCGCCATGGCACCGTTGACCTCTCTTCCTTCAAGCGCTGGCTGGGACAAGATTATG
TATTTGTTAGGGCATCTGTGCCTTTTGTGGCAAGTGTGTTGTTGAAAGCTTGGAAGGAGT
CGGATGATAGTTCTGATGTGGAAGTTATACTGGGTGGTGTGGCTGCCTTCAATGATGAGC
TTGCCTGGTTCAAGAAAGAAGCATCCAAATGGGATGTTTCGCTATCCAACGTTGTTCCTC
TCAATGCAAATCTTCGTTACTGCAGCTTTCTGGAGAGCCTGATGAGCTCTGACATTGAAT
ATACTGTGGCCATCACGGCATTTTGGGCCTGTGAAACTGTCTACCAAGATAGTTTTGCTC
ACTGTTTGGAAGACAACTCTAACACTCCAGAAGAGCTAAGGGAAACCTGTGAAAGATGGG
GCAATGATGGTTTCGGTCAGTATTGTCTTTCTCTCCGAGAAATAGCTAATCGTCTTCTAG
ATAAGGCACCGGCTGATGTAGTCTCAAAGGCTGAGGTAGTTTTTCTTCGTGTTCTTGAAT
ATGAAGTTGAATTTTGGAACATGAGCCATGCAGAAACTTCAGGACTCACACTCTGATCAG
AAATCTAATATGTACACAGTTATGCCTATTGTTCTTGTGCATTAAGTCCCATTAGTACAC
TTTATGGTTTGTGTCCGTGCATTTCTTCTACTTTTTTCGTTATTGGGTGTGGGGTTGAAG
CCTGTATTATTTGTGTTTACATGAAATAAATAAAATTGCATGTTTTCTCCAAGTTGTAAG
CAATACTTATAAGTTCAACATTGAAGCAGTGTTCATTTTAAGATTACTCCTCTAAGTTAT
CTGAAAAACACAGTAATGTTATGGTGATTAAATTTGGATACTAACTTTTGGATACCATTT
GAGTGTCCTAATGCATTTGTTTAATG
>TeaL_159020
GAGAGAGAGAGAGAGAGAGAAATCCTCAATAATACAGTGAATATTTTGTACATGAGATGA
GAGCAGTCACGAGAAGAACTCATCCACGGATCTGCAAAGAATATTTATTCTCTCTCAGTT
GCTCACTCACTTCTCAGCCAACAACAACATATAAAACAACGAAACCTGATGCCTCTAACA
GCATATCTCTGACCACATAATACCAACTCAAATTGATAGCCCAAATCAAAAAAATATCAC
CCAAATAGAAGAGAGAAAGATAGTAAAGAAATAACAAAAATGAGCCCTTATTAGTACTTT
GAGTAATCTTTATAACTCTAGAGTTTACTTCCTCGTAAATTTACAAATAGAAAAATGTTA
GAAGCAAATTGAATTTGAGATCTCCAATGCTTACTAGTAAAAAAGTCAACTCAATTCACG
AGGATTTTATTAAAGTGAAGTTTGGTGATGGCATCCCATTTCTGGAGAGATTGCTTATGT
GAATCTGCTAACAACAATCTTTATGGTTGGACCAAGCCAACCTTTCAAACAAATACTGAT
CAATTTTCTGATTTGCTAAGTCTAATTTGGATAGCTCAGGAGGGATAGACGGGGAAGGAG
AACATGGGTTGAGTGGGAACGAAAAAAGACGTGGACCAAACCTTACACCAATAATTACTA
ATGTAAGGTTTGTAACAAAATTAAAAACAAAGATAAAAGACATGATAGGGGGGTCTTACA
AGGTCAAGAAAAGGTCTTACAAGGTCAAGAAGACATAACAAAAATAAAAAAGAAAAGGCA
ACAAGTCAAAAAAGAAATGAAGAATGAAGAAGGAGAGGTTGAGAGGAAAAGCTCAGGTAG
GATAGCACCAAATTAGCATGAACAAGCCACTGTCACAACGGAGCTCCCAACGCCAAATTG
AAAGTCTCCGGTGGCACTCCGATCACTGGAGATTTCTTCGTGCCCATGGTTTTGATTTGT
CAAAGTGATAGACACCATGGGGGGGTTGTTGATGGTGCTACATACTTGAAGGTCTAGGTC
ATCTTGTAGAAATTTCTTTCCTACTTTCTGAACTGAAAGCTTCTCCCTCTCTCCCATAAG
AAAAAGCACACAATCTAAGACTGAGATTTGAGAGAGGAATAAGTGAGTGAAGAAAGTGAG
GC
>TeaL_159021
CCAAAATCAACCATATATATCCGAAAGAACAACCAAACACATAAAGCCAAGAAACCAGCA
ACACAAATATGCAGCCCGAAAACTGGCCGGAAAGCGCAGACTTGTACCGGTATTTGGCCG
GAAACGGAGTGGTGGACGTTGGTGGTATCAACGGTATGTACGGGATTCCGGCGAATTGTT
ATGATTTTCCGACGACGACGACGATGACGACCCAACATTGCCAAAGTGGTTATAATGGTG
GTGGTGCGTCGTTTTACGGCCCTAGCTGGGAGGTGGTGTCAGGAATTACAGAAACGAGTA
CTACTACTACTACTACTGCAGAGGAACGAGCTCTGGTTGCTTCCAAGAATCACAAAGAAG
CTGAGAAACGCCGTCGTCAGAAGATCAATTCCCATCTCGACAAACTCCGAACTCTCCTTC
CCTGCAATTCCAAGACAGACAAAGCTTCGCTGCTTGCAAAAGTGATTCAACGCGTGAAGG
AACTGAAACAACAAACCTCAGAGCTCAATCTCGAGACCTTCCCTTCCGAGACCGATGAAA
TCTCAGTACAGTACTCGAACTCCAACAAATCAATCAACGACGGAGGAAGATTGTTGATCA
AAGCTTCTCTGTGCTGCGAAGACAGGTCCGATCTCATTCCTGATCTCATCGAAACTCTGA
GATCACTCCGATTAAATCCTCTGAGAGCTGAAATGGCAACACTCGGAGGAAGAACTCGAA
ACGTTTTGGTTGTTGCAGGAAACGAAGATCAAAGCAGTGATGAATTGGTACAGTTTTTGA
GAGATGCATTGAAATCTTTTGTTCATCGATCTTCGAGTTCTTCTGATCTCAAAGACCGAT
CTAAAAGGCGACGTGTTTTTGATAGTAGCCCAACAATTGCTTAACCATTTTTAGTGTTTT
TGATTGTTTTCATTTCATGTATTTGATTTGATTTGATTGTGGGTGAGGTTTGTTTTTGTA
TAATTGTATGAGTGATTTTGTGTGGGCTGATTTGTATGATTTAGGGTTTTAGAATTATCA
TCATCAACATTAACCCAAATGTAACAAGTAGTAGTAGTAGTAGAAGTGTCGTGAGAATTG
AAAATTGTGACTTGAGAAAGAGGAAATGCTTTTGTGAGTTGTTCAAACATAAAGCTAGCA
TTCAGTTCCAAAATTAATTAGTAATTTGTAGAGTAGTTTGACCGGCCACCATTGTTTAAA
AGTCAAGACGAA
>TeaL_159022
GGGAATTGGAGGAGAGGTCGAGGGATTGGAGATTGGTGCAGTTGGAGAGGTATGGGGAGA
TTGAGCCGCGGAGAGAGAGGTTTGAGAGAGAGAGCTTGTAGATGCGGCCGCTGTTGCAGG
TGGCGCCTTCCAGGTATGAGGCGGAGCCGCCGCAGGGGTCCTTGAAGGTGGTCTTGGTCC
AGTTGTGGAGGTTGTTGTTTGGGTCCTGTAGAGACTCGCTCAGGTGGGTTAAGCAAGCTT
CGTCGTCTGGATCTGGGGTGGAGGGTTGGAGGAGGATGGCGCATGTTAGCAGCCACAGCA
AGACTAATAATCTCCAAAATGATGAAGAAATACCAATACCCATATCCTATCTAGAGAGAA
GACAAAAAAAGAACAGAAGAAACCCAAATAAAAGGTGAGTGAGAGAGAAATGGAGCTTTT
AATTTGTGTGTGTGCGTGTGTATAACTGATTGACGTGTTAGGCAGTGCCACCAAGGCGTA
CGTTAGTGAAAGGATGAGATGAGAGAGATGTGACCCAAATCAGCGTACAAAAAGTCTGAT
ATGCTTTGCCTTTTGCTCTGTTTGCTTTACTTTGCTTTGCTCCCTCCCTCTGTAAAGACA
CAGGATCAGAAGAAAGGAAGAGAAAGATGGGTAAAATGGGCTTCTTTCTTTTCTCCTTGA
TCAATTATCAAGGCGCACGTTAGCAAAGGACAGGGGGTGTAGGAAAGCGTGGTTGTATCT
TATTTATTTGTTTATGTTTTGGGGTGGCAATTGAGGAAGGGACAGAGCAGGGGGAAGAGA
GAGAGAGAAAATGTGGAGTGGAGGGGCACTAATTTGGGGGTTGGTGAGGATGGGAAGGAG
GAGCAATTTAGCATATTGGAGGAGTGAGAGAGAAGGGTTTTGATGTGG
>TeaL_159023
GGGAATTGGAGGAGAGGTCGAGGGATTGGAGATTGGTGCAGTTGGAGAGGTATGGGGAGA
TTGAGCCGCGGAGAGAGAGGTTTGAGAGAGAGAGCTTGTAGATGCGGCCGCTGTTGCAGG
TGGCGCCTTCCAGGTATGAGGCGGAGCCGCCGCAGGGGTCCTTGAAGGTGGTCTTGGTCC
AGTTGTGGAGGTTGTTGTTTGGGTCCTGTAGAGACTCGCTCAGGTGGGTTAAGCAAGCTT
CGTCGTCTGGATCTGGGGTGGAGGGTTGGAGGAGGATGGCGCATGTTAGCAGCCACAGCA
AGACTAATAATCTCCAAAATGATGAAGAAATACCAATACCCATATCCTATGTTAGTGAAA
GGATGAGATGAGAGAGATGTGACCCAAATCAGCGTACAAAAAGTCTGATATGCTTTGCCT
TTTGCTCTGTTTGCTTTACTTTGCTTTGCTCCCTCCCTCTGTAAAGACACAGGATCAGAA
GAAAGGAAGAGAAAGATGGGTAAAATGGGCTTCTTTCTTTTCTCCTTGATCAATTATCAA
GGCGCACGTTAGCAAAGGACAGGGGGTGTAGGAAAGCGTGGTTGTATCTTATTTATTTGT
TTATGTTTTGGGGTGGCAATTGAGGAAGGGACAGAGCAGGGGGAAGAGAGAGAGAGAAAA
TGTGGAGTGGAGGGGCACTAATTTGGGGGTTGGTGAGGATGGGAAGGAGGAGCAATTTAG
CATATTGGAGGAGTGAGAGAGAAGGGTTTTGATGTGG
>TeaL_159024
GGAAATCTAGCAAATAAAATTTCATCAAGATTTTTCATACATGTCATCTTCAGAAAGGTA
AAAGATTGCAACCCATCAAATAGTTATAGATTGATGTTAAGTTACTCCCAACAGACTACA
TATGTTTACAAAACATGCTCAGTAACCGTATGTAATTGTGAACTTACTGCTCAAATTATT
CCCACTTTACAAATTCCACCATATGAGGATACGGTCCGGTAGAGCACCCAAACTGGATAC
AACACAACAACCACAAGAACTTACAAAAAGAAAAAGAAAAAAAAATGAAAATTCAGAGGT
TAAACTGCAGATTCAAAGACTGACATCACGAGTGCCAACAAAATACCAGAAGGTGAAGAG
CAGTTCTGGGACAAGAATCAGCTGTTGTTGAACTTTAAGAAGACTGATTCAACCCGTTCT
GGGGAAGTTAGAGTTGCCACAGACTTGAACTTCTGTTGCCTATACTTTTCACGAATAGCA
TTAAGTGAACATCCTTCAGTGTTTAGTTGCAGCTCTTGCAAAGCAAGAACTGTGCCTTTC
AAATCTGATGTCACGTAACCGGTATAGCGCTCTAGAGTCGGATTCCATGGGTGATCTGAC
TGACTGAGTATCCATCTGGCTAGGAATACTGCCGATGCAGCTATTAAGGATGGAAAGAAC
CTGAGGAACCTATACTCGACAAGAGTCAATTCTGCTAAATAATTTGCCAAGAATTCCATT
TCAACACAAGGAACCTTGTAAGAAACTTGTGATGCTTGGATGAATCTCCTAAGGAATTTT
TTTGTGGTCGGAACAGATAATTGAAAACCCAATAAGTTCAAAACTTGACTCTCCATTTTC
AATACCTCTTCTCTCATGTAAGTGTTGTCCGTGATAAAGCAAAGTTCTTCTACACGGGGT
GCACAAATTTCTTCATATTTTGAGGCAATTAACATGCAAGCAACACCAAGCAATTGGAGT
TTTTGTTTTTCAATGTGGTTTTGAGAGAGAAATCGATCAATGAGATTGACTGTCAGGTAA
AGGGTGTCTGGGACCAGCCTATATTCTTCAGAAACCTCCACAAGCCAATCAATCAGAATT
CCTCGCATGTTCGGATTAATATCTTGCTGCAACATTTCCATGTAATTGACTGAAGGCCTT
CGATCAAGCTCCATAACACGTAAATTATTATAAATATCAGGGGCATACAGGCTGCACATT
TGAGGATCCTTGTGGTTAGAATCGACATCTGCAATCTGCAAATCTTTTGGGGTGTCCAGT
TTTTGACAATGCTTGTCTTCTTTCTTTGAAGGACTTCGCTGTCGAGCATGTGTATTGGAA
CTTTGCTTTATAAGCATCATGTCTGCTACACCAAATTCTCTAGCATTAATTGATTTAGTT
TGCCCCTTTGTTGAGTTAGTTTGTTGTGACTCCTCCATCTTCAATCTGGATATTTCTTCA
GTTATTTTTGCATCTGCACCCTCTTGAACCAGAGGATTTTCTAGGACATCAACTGGAGCC
ACCTTTGCATTCTTCTTCCCAATGCTTTTATTAACCTGTTTGCTAGACTGAAGTTTGACT
GCATTAATGCAGTTGATATATGGATTATCACATAAAATGTTAGTGACATCCTTTAGAACT
GCCCTTTTCTTATGCTGGAGACAATCTGTGATGCTAACGGAAGGATTGTTCTCATCTGAT
GCTGATCTTTTTGAACTTTGTTGGAGGATTAGCTTCTGTTCTTGTTTCATTGAAGGCTTT
GATGGGGGTAATCCTCCCGATGTAGCTAATGCCTTAGCCCGTGCTCTTGTAATTCGAACA
GTGGGCTCTTCAAATTTAGCAGCTGTTCTATTTTCTTTATTCATATTTGCATGCCTTGTA
GAATAGCTATGCATGGCTTTAAGCAGAAATGCTTTTCATCAGACCTGCATTTTCGGCTGC
ATTTGAGAGCTCCGATAGACCTTTTCAATGGCGGTCTTCATAGCAGAGTTAGGGTTTCGA
ATCGCACAAATTGCAGAGAGAGAGAAGAGTGTGGTGGTGGTGTTGGTTGTAATAATAAAG
AAGAGATATAAGAGAGGAGCGTGAG
>TeaL_159025
CTGCAGATTTGAGTTCCATTGCATTTCAAAACACTCAGATCCAGTTCGAATGCATTTGAC
CTTCTCCATACAATATGCATTTGGCCTTCTCGAAACAATATTCACGAGATCCTGCAAGGT
CCCCAAGAACCAAGACATTCATTTCCATATGACTTCAAAATGCCCCTTGTAATTACTAAA
GTCACCGGAAACTGGTCACAACCATGGTTTTAAATAACAGTATTTGGATATGTATCAGAA
TTGGCGATACAATCAAATATTAGTATTGGACAGTATTGACCGATCTATTAATGAATAACG
GCTGATATTTAAAACCATGGTATAACCGCATATTTTTTATAGTTTGACTACTGATTTCAG
GAACCCAAAGCAACTTCCTTATGTCGATTGAGATCACTGAAACACTTTGTTGAGCTGTAT
TCTTCTGCATCCAAGAGCTCTTCTGAGAAAGTTCGTTGGAGATACCGTTTTTGACATTCT
TTTGAACACCCCCGGAAATAATTTTCACCTCTTAGAAGTATCACAACCTGATTCATTCGA
GGACGTAGAATTGGACTCTGCTCTATGCACAAAGAGGCAGTTAAGATGACACGATCCATC
TCTTCTAGGTCATAATTATCACCAAGAGAAGGATCCACAAGTTGCTTGACATTATTGTTA
TCGAGCAAAGGCTTTGCCCAAAGCACCAGGCTTTGCTGTGAATCATCCAAAGCTTCACGG
CCTGTAATGAGTTCCAAATGTGCCTTCAAATTTTGATACAGTGTGGTGAGTCCATTCTTT
TGGCAGCCATTTTGCGAGCCCAAAATCACAAATCTGAGGCTCAAAATCCTGTGTAAGAAG
AATATTATCAGCCTTGATATCTCTGTGAATAATTCGCCTTTGGCAATACATGTGAAGATA
GAGCAGGCCAGCAGCAGTCCCTAGAATAATCTTATACCTAACAGCCCAATCTAGTTTTTC
CTTTGAGCCACGAAGAAGCGATCCTAAACTCCCAAGAGGAGATAACTGAAGAACAACATA
TGTTCCACCTTGAACTCCAAACCCAATCAACTTTGCAGTATTAGGATGATTTACATGGGC
TATAGTGCCAATCTCAGTTAAAAAGCTTATTATCTGATCTTCTGTAGTCCCTTTGTTTGG
CCGCTTAACTGCTACGAGCTGCCCGTCTGGCAAACAACCCCTGTAAACTTCAGCGTAACC
ACCCCTTGCGATCAGATTGTCTTTGCTAAAATTGTTGGTTGCAGTTAGGAGCTCAGAGAA
GGTGAAGTTTTTCCAGGAAGACTTGAAATAACAGAAATCTGTATCTACATTTTCTCCCAC
ACTTCTGCTCTCTCTTCTTGATATCTTTGGCACAGCAAAAGGCGGGAAGGAGGGTAAGCG
CTTTATTGAGCTTTTTTTCCAAAGTACTGAGAATCCTCGCCAACGAGAAAGTGCCTGTGA
ATTTGAAGAATGGATTTCACGTTGTAGGATCTTTGGATTGGGAGAAACTACCTCAGTGTC
CAAACCTCTTATAAATGCTTCTAAAACTCCCCTTGGAGAGGAAGTGTCTTCTTTCTCCTT
TTCCATCTCGAAACATCTCAGGTCTTGGGCAGAAGCAGAGGATGAAAATTTACAACCTTG
TCTTCTGTACCATACTCTAACAGCCTTTTCTTTTGAATTCATACCATTCTTTCGCAATGG
AAGAGGAGGTTCAGCCATGAAAGAAAGCAGGGGAAAATGAATAATATGAGAGAAGTGGCG
AGCTTAGCGGCGGCCACTGTTTTTATTATTTTCTTTTTGAGGCTAGAAAATCGAGGTATT
TTCCAGGAATCTAAAAGCAATCTGGGAAAATTTTCACTGTTGACAGGTGGAAGAAGGTTC
ACTGCCACGCACCGACTTGGACTCTCAAAACCTTAAACCCTTACGCTGCACCACTCTCCC
AGA
>TeaL_159026
ATCATCATCATCATCATCATCATTGATTTCTCTCAAATCCCTGGTGCATTTCACTTCTTT
GTTTTCATCACCTCTGTCGCTGTTAATAATGTTGAGAAATGTTTGTTTCACAATCCTATC
CTCCAAACTGTGAAAAGAGATTACAGCAAGCCTACCCCCAGGTGCAAGGCAATCAAAACA
AGTATAAAGCGTTTCTTTTAATGTGTTTAGTTCATCATTAACAGCTATCCTCAGAGCTTG
AAACACTCGTGTTGCTGTCTTTATCCAGCCTTGCCTCCCTCCTTTCCTCCTGGAAGTCGA
ATTCCGAATAAGATCTACTAGATCGGCAGTAGAATGCAATCCACCCTTTTGACGGGCCTT
AACAATTTGATCCTGAAGGGAGTGCCAATTGCTTTCCTCCCCATACTCCCGCAGGATTCT
CCCCACGTCAACATCTGGCCAAGAATTTAGTATGTCTTCTGCTTTAAGACTTGCCCGAGG
ATTCATTCGCATATCAAGTGGTCCATTACTACGTACACAGAACCCCCTTTGAGCATTATT
CACCTGCATGGAAGACATTCCTAGGTCCATTAAGATCCCATTAACTCCGGGGGTTAATAG
TTTCTCATCAACCTCACGCAGCACATACTTGATGTGTCTATAATTCTTCAAAAAGGTGTG
TCCTTTCAATTTTGAAGTCGAATCACTAGAATCCCCATGCAATATTGTATTGATCTGAGC
TTGAGCCTTCTGAAGTGCATCAGGATCAACATCCAGCCCAATATATAGCTGCATTTCAGT
ATGGGCCTGAATTATAGCGGAGGAGTGTCCGGCGGCGCCAACGGTACAATCGACGAAGGA
CAAGAGGGGGACGGAGGCGAAGACGTCCAAGACTTCCCCCAGCATCACCGGGATATGGGT
GGCACTGTCTCCGTAACGCATAAAAGTCTTCTCGTCAAACTCTTTTCCCGATCGCGTTCG
CCTTTTCACCACCGCCTCTGCTGCTGTTGCTGCTGCTTTTTCCTTCATCTTTTGCTTTAC
TTTGTTCTTTTTATTGCGATTATTGCCAGTAGTAGCTGATAAATTGGTAGCACCGAGAAG
AGAGTGGAGACGTGAAAATGGTGATTGTGAAAATGGTGATTGTAGTAATAGTGGTTTACA
TAATGACGATGATGATGATAATGATGATGATACGAGATTGATGAGTGGGTACTGTAATAG
GAGCTTTCTTGCTGTTACTGCAGCTCCCATGGTCGGTGTTATTCGAACGCGCATGTGTGT
GTGTATGTATTTGTATTTCAAGATTGACCACAGAGGCCGCCGATTTTTGTAGCGTGCAAA
CCCTAGATAAGGGCCCAAATTTATGACACCAGTAATCGCACCTCAATTCCTAAGCTTTGA
GTTTGAAGATTTGGATGCTCGGGACTCGGCGTGTG
>TeaL_159027
AAACGTACTTGGGAACAAAATTCCATAGCTCTACTCAGAATGTTGCTTATCAAAGTTAAT
TAAGTACAGAAATACAATCCTATGAATCTTGAAAACATTTTTACACCTTACCATGCCATT
CAAAGAGAAGCAGGAATTTAACATCTCATATTACCCTTCCAACCAATCAAAAAACAACTT
GACTCGACTCAAACAAAGCCTCAAGCCAAACTGATTGGGTGTCAACTGGTCAGAAAATTC
ATTACCAGGACTTGCAGCTTCAATCCCAAATTGGATATAAGAGACTTCACCCTGATTTTT
CTTTTTTGCTGATGAAAATGGCTTGGAAAGAGCATGTTCGATATTCATTTGAGAGTCAAG
TCATTCTTTGAATCAGTCATTTAAAAAGCTTCTTCAACCCGTCAAAGAGTCTAAGAGCTC
TCAGTTCGCCACTCCTTATATCCCTTAACCTCCTCCTCAAAATATATTGGGAGCGAAATA
ATATCCTCCTTTCACTTGTACACAAGTCTACTGCTAACTGTTTCAGAAACAACTTCCGGT
TCAGCTGCTTGGGAGATGTCATATCCAAATCCATTGATCCACTTTCCTGAAGAAATCTGG
TGTACTTCGATAAGCTTGATTCACAAGTATCTAAAATAAATTGTAGTGCTTCTTCCTCTA
TTTCATGATATTTGATATCTTTCTTGGATGTTGTCTTGTTTGATGCCGCAGCAGCCATCT
CGTCAAACTGTCTGCTCATACTTGGAGGACTGACTGCTAAGTAAGCATATGCCATCAGCT
CCAATGGCCAACCAGTGATTTGTAGAGGAAAACACTGTGACGCTGACAATCCGTGCTTCC
TCAGTGCTTCCATCTTCTCTTTATAACATTTGTCAGATTTATTTAGAGACAACAACAACT
CCACTGAATCTCTAGGGTTGGTGCCCTCCCTGGGAACAAATCCATATGATAGCAATAGCT
CCCCATTAGATTTTTTGCCATATGATATGAAAACCTGCTCACCTGGCTGATATGGCCGAT
CAGTTGTAAAGACAACTCCCTGTGACGATTTATCATAATCCAAAAAAGTTTCCACCTCAC
AACTATGATTTAGCATATCTGCCCAGGGAACCAAGGCCACCCTTCCTTCCATTGAGGGCA
ATCGAACCAAGCGTGAGAAAAGAATGCCAAATGACCATTTAAATGTCTCCATATTGAATA
CCTCTTCAGGAAATAAATCAGGATACTTGGTAAATATCCTAAGTCTTAAATCATTGTATG
TTCCAGTGACATTATTGACCCTCTCAACAGCCCGCTCTCTTATTTGTGATGCTTCCAGAT
ATCTATCTAGTTCTGCACGTGTCCTGAAATGACATAGAGAGGCTGTAGGGAAAAAAACTG
AGAGTAGATGTTTTACTTTGTTGGAGAAGAAAAACTCTTTTGGAATACCGGCATGTCAAT
TATAACATGCGACGAAAGCTCACCAATACAATAGTGAATAGGGCTGTTGAGGCAAGGCTG
AGATATAATTGCTCCATCTTGAAGATTTCATGAGACTTGCTTCACTAATAAGATAGGTCG
CAAGCAATGGCCAATCTGGTACACTACTCTGTTTTAGCACATCACCAGCCTCCGGGCAGC
TCCACTCCGAATCGGCGGTGATGAATAGCGAGGGAGGTACGAAGAGCAACTTCTCTCCCT
TCCTAATATTCTTCAAGGCAACAAGCCCTCTCTCTCCTACTTCTACTCTCTCTATCGCCA
TTTTCTGCGGCGGAAGACCCGACTCCGACAGCCATTTCTGCAACGCCGCCGCGTTCTCCA
GAGAATCCACGTCGCATCCCCACGAAATCGCGATTCTTGTGGCGTCGCCGGTGGTGGAGA
TTGAGCAGTGAATTGTGCTCCGCCGTGGCTGAAATTGAGAGCGAGGAGAGTTGAGGGTTA
AGTGAGGTAGGGTTGAGAAAGTGGGGATGAGTGTGGAGTGGAAGATTCTGGAAACTTCGG
CCATGGATGGGAGTGAGAGAGAGAGAGCGAGAGAGA
>TeaL_159028
TTCACACTTTTTTTTTCTTTTTTCTTTTCAAATCACTTCCTAAATCCCCCAAATTCACGA
ACCAAACACAGCATAAAGCCATTACAAAACAAACCACAAATAACTCTCATTGAAGACGGT
ATTTTAACCTTGGGGGAGAAAAAGGAAAAGGCTTTACAAAAGTGCAGCCCAAAAAAATCT
TCGAGCAATGAACAATTCAAGTAATCAATTGAAGAAAAAGAAAATCAAATTGGAATTTAG
CTAGCAGCTCCCACCTGCCTCAATTTATTATAAACAGAATTAAGACCTAACAAATAATTC
ATCTATACTATACGTATTCAATCGATCAGTACTCTTCTTTATCGTTTTTTGTATTGCATT
TCAACAGCCCACTCCTCTCCTTCCATCTCACGAGAGACTTGAGGAATTGTTTCACCTCTG
AAGTGTCTCTTAGAGAGAAAAAAGCCTTGGTTTCTTTTGGGACAGAAGATACAAGAATCC
CATAACCTCGGTTACCCTCTCGCAATACCTTGAATGCATCTTCATCCGACGTGTCATCTC
CGATGTAGATTGGGAGCACATCGTCACCATTACATAGCCCAAGTGACTCAAGCAGAAACT
CAACTGCTTTCCCTTTATTCCAATCAATCACTGGACGGACCTCTAAAACCTTCCGACCAT
GAGTTAGTCGCAAGTGTGGGAAATCTTTTAAAACGTCATGAACAATTTGTGCAATAGTAG
ACCAATTCTTCTCATCTACGTTACGATAATGTACAGAGGCACAAAATTTGTGATTCTCAA
CTTTTGCACCTTTGATATCGTTAGTCTTATCGACGAGGGTTCTAAAAACCTCATCAATCA
TGGGTAAAAATTTGCTAGCGGGCTGGAAAAGGTTTACCTCCTTGCCCTGCTGATCAGTAA
ATTTAATACAATTCGAAGCGTTAGCAGACACACTGTCTTTGACTGGACACATGATGTCCA
TACCATGACTACCAGCATAGTAAAGCTCTGTTAGTCCCACCAAATCATAAACCTTGTCAC
GGCTTCTTCCACTAATGATTGCTGTTGGAATATACTTTGCAACATCCATAACAGCAGAAC
GCATCTCGTTAGACATGAAGGCACGATCAGGGTCATCTACAATTGGCGAAAGAGTCCCAT
CATAATCTAAAAACATCACCATCTTCTTATTCCTCGCATGATTTATGATTTTCTCAAAGG
AGTTGAGGGCCGATGGATAACTCAGCATCCAGGAGCAGTAAGCAACATCACTATCATCTA
AAGCCACCTCAACATTGCAGTTTTTAAGTATCTTCTTGCTAGGAGGTGAAGAAGATTTCA
TGGCATCAAGCCAACCATTGGACCGAACATCATCGAGCTTTCCTGGCTTCTTTCTCGGAA
TTGTTAGCATGTCAGAGGAGAATGATGCTCCAGATTGCGCATATGGCAACAGACTGGAAT
GTATTCCAAGTCTGGACTTGTTTATCACAGCAGGGTCAGTAAGAACAGGAGAAACATTTG
TCGATTTTAAATCCATCTAGTCCAGATTACTTGCTCAAAGTTCTGACTACAAAGAAAAGT
GTATGATATATAATCACTGCTTGGTAAGAAAGTGGGGCTTGGTATACGCCTAATGTTGGA
TATTCTTCACCCAACCCTTTTGTCTATGAAAAACCACCTCTTCAAAGTTTTCTTGTCGCT
GCTGCTGGGTGGGCAGTCCATTAAGCACAAGCTTCGCGAAATCTCATCTCTAAAGGTACA
CTGCATCTATAGACGAAGGCTACACATTAGTTGTACAAGTTTTTCTGAGAACAGAGTGAT
GTATAGCCCACAACGCCAGCCAAAATCAATGTAGTTTCTACCTGATTCGTTCAATCAGGT
GGAGATGACAGACTCGGAACCTCCACAAAAACGGCTGGTGGAGAGAGAAAACCCTAGAAA
GAAAAAGAAAACGCAGGAAAGTAGAGAGACAAAGGAAGAAGGATTCTGAGGGCGAAAAGT
TTGGGTATTTATAGAGTTTGATCGGAAAAAAGACGT
>TeaL_159029
ATAATATTCAGATCTCTTATTTGATAACTAAAATTTATACAAGCCCCATTTCCACAGCAT
CTCCCCCCTTAAGAAAAGGATGTTCATCAATCACATTTGGCTCATTCACCGTACCAAATC
TAAAATCCAACCGGTTACAAAAGCTATTGTCAGTATACGGCAACATTGCCTATGCTCAAT
GTTATAACAAGAAATAAAATCCTTATGCGCTCAATACAGGAGAACAGAAAATAAATGACA
GAATGTTGTACCTCCATCAGCAACATGCAATCATGTGCCTCTACCATCAATTAGTGCATT
TCTATTAATGGGACTATGTTAAGCTTCTGTGAACTTGCATCCCTGAGAATATGAATTGGT
TGATCCACTTCATGCATACCATGTTCACAATATGTATGACTCTGACAGGAAAACTCATAA
AGGTCTCCGCGAGCTTTTCTTTCCAAATATTGCCTCCCAAACCAGTGGCAAGAATGGCCC
TTTCTTGTCCAGATACTCTCGAACAGCTTTCTCGTCAAAAGAGAACCCTTTCTGCGTCAA
TGCTCCAATGATGCTCCGGGCATCTTCTAAACCCTTTTCCCTGCAAAACCCATCAACCAA
ACCCGCAAAGGTAGCCAAGTTGAGGGAATGACCAGCCTCCAGCATTTCCACACAGAAATC
AAGTGCATCCTCCAGTCTCTTAGCTTTGTAGAGGCCTTGAATCAAGATGGTGTAACTGAA
TGCATTGGGAGAGATCCCGTTGTTGTGCATTTTCCTGAAAATCCTCATAGCATCATCCAT
TTTTTGGGCCTTGCAGAAACCTTCGACCACAGCTGTGTATATCACGACTTCAGGGATGGT
ACCCTTCTCGCGCATCAGACCAAAAAGCTTCATGGCTTCTTGGACTAGCCCATCCTTGCA
GAGGCCATCAAGCATTGCCACGGCATTGGGAATGAGGCCTGTTTCCTTCATTTTCTTGAA
TATCTCGTCCACGTCTTGAGGAGGAGGTGGGGAAGCTTTCATCTCCTTGTCCTCTTCTTG
TTTACGCAACGGGAGATGCTTGTCCCCTTTATCAAACCCAAGCTTGAATTTTTCAAGAAA
ATCGTGGCCCTGCTCCTGCTCCTGCTTCGAAGGTTGAGGTCGGGAATATTGCTTTTGAGA
GGATTGCTTCTTCGTATTTTTCTCCTCCTCGTCATCACCGTCGTGGCCAAATTTATCGAA
TAAGAAAAGATCGCTGCTGCTAGTGCTGGGAGATTGACGACCGGTTCTGCTTCCTCCCAT
TCCAACGGGCTTGCTCCTCTGGTTGATGGTGTCGGCGGAGGAGGTTGACTTATTCTCGTA
TCCCCTGCTGCCCCGCAAGGGCCTATTGGGTATGGGATCCGGTGGATTCTGACGGCCTGT
GTCGTACGTTCTCCGTTTATCCTCTCTGATTCGGTCGTAGTTGTTATTATCAATTTCGGC
AGGCTCGGTGCTACTACGGGCAAAAGCTGCTGCGCCGCTGCTGATTGTGCCTTGTTCTCC
TTTCAAGGGTTGTCTTCGACCCGCACCACCACCAGCACCATCGATATCGATTGAACTAAA
GGAGCATAACCTCATCAAAAGGGGCAACGTTGAATGAATAGTCGATGGCGATTGATATAA
CAAATGCTTAGAAACCCGACCCTTCAACGTTAGCATCATCATCACCAACCGCGCTGCTGC
ACTGAGGATTCCCCCCCTCCCTCTCCCTCCCCCTCTCTCAGCGACGAGAGACTGACTGAT
AAGAATTTAG
>TeaL_159030
ATGCATATTTATTAGAAAAGTTATTGAGTCTAATTCTCACGTTAAAAGCACAAGCTTCAA
CAAGCTTTGTACACAGATCTACCTGATTGGATGCTAGAAACATTCAGCATCCATGCCAAT
GCCATTTCATTTCAAATAAATAAATAATCCAAGAAACATGAAATTGGATGTTGATTGAGA
GTTAATTGCAGTAAGATTTTGGGGAAAGCCAAGGAAGCAAGTTAGAGCATAAGACAAGAG
CTTACAATATGTATGACTCTGACAGGAAAACTCATAAAGGTCTCCGCGAGCTTTTCTTTC
CAAATATTGCCTCCCAAACCAGTGGCAAGAATGGCCCTTTCTTGTCCAGATACTCTCGAA
CAGCTTTCTCGTCAAAAGAGAACCCTTTCTGCGTCAATGCTCCAATGATGCTCCGGGCAT
CTTCTAAACCCTTTTCCCTGCAAAACCCATCAACCAAACCCGCAAAGGTAGCCAAGTTGA
GGGAATGACCAGCCTCCAGCATTTCCACACAGAAATCAAGTGCATCCTCCAGTCTCTTAG
CTTTGTAGAGGCCTTGAATCAAGATGGTGTAACTGAATGCATTGGGAGAGATCCCGTTGT
TGTGCATTTTCCTGAAAATCCTCATAGCATCATCCA
>TeaL_159031
ATGATGATGATGATGATGATGAAGCCAAACCTGGGTTGATGACTGATGAGACGAGGAGGA
TCCGAGGTTCCTCTCAGAGCAAATGGGCTTTCTCAACCTTTGATACTAAAAAATTATAGG
CTGAGCTGAATTCTTTGCAGCTGACATGATCGCTCCGATCCAATCTCCTCTCTCCCCGAT
TCTTCCACGCGAAAATTTCTTGTTTTTCTTGGCAATTCCCTCCCCACTATGACTAAAAAG
GATTGCTCAGTACACGGGACTTCTGTCACTGCAGAGTCTAAAAAAAGTCAGATATACGCA
ATCTTATCCTGCATATGAAGAGGTTGCTTCCATGTTTCGAGCTCATGACGCCCCTTGGCC
ATTAAATTCACTTCAAAGATAAGTAAAACCAACAGAAGAAAGCTAACTAAACTAGCTGAT
TAAGAAGAGGGAGATCAAGTAAAGAAATGATATCAAGATTGATTTCTTTTGCTAGATCAG
AGAAGGGACTGAGGACCCAAGATTTGAAGGATCAAGCCAAGCACCAATATTGCTTGTTGC
ATTCCAATAAACAGAAGGATCAGACGTGCTGATCTGATCGATCTGATTCTGGCGATGGAC
ATTCCAATCCTCCATTTTCACTTCCTTGAAAACCCTATCAGCCTCACCAGTACCAGGCAT
TTGAAGATCTTCATAGGGTACTAGTCCCTGAAAACCATTGGAGAAAATTTTCTGATTCTG
AAGGTTTGAAGCTAACAAAGACACCATTGTCGGAGAATTTGAAGAAGTGGAAGATCCAAA
CATGGAATAGCTTGAAAGAAGTGAATTTGAATTAAACCCATTTCGGTAATCGCTGTTGCG
ACCACCAGAAGAAAACCCTAATCCAAGATCATTCAATTGAGGAGGAGGCTGTTGAAGATC
AAACCCAGAAACAGTATCAACATTGGAAACCCTAGAATTGAACCTAGGGTTATTAGGGTA
TGGAAGGGTGAGCTCAGAAGTGTTGGTGGGTAAGCCATAAAACAAAGGATTAACATGGTT
TGAAATTGAGTTGGAAGAAATGTCGATCTGGGTTTGTTGAAGATGATTCGGGTTTGATGA
TGAAGAAGGTGAATCAGTGGCTGATGACGAGGATGGTTTCTTGACTCTCTTGTTCTTTCT
ACACCCACCTCCAACTGGGACATTTCTTAGGGTTCCACCTCTGGTCCAATAACGCTTACA
AGCCTTGCAAAAATGTCTGGGCTGAGAAAGACTGTAGTTGTTGTAGTAACAGAACTTGGT
GTTTGATGAATCACAGCGAGGACACCTGAGGGCTTGATGAATTTGGATTTGGCTTTGGTC
TTGGATTGGTTTCTCCATAACCCTACTTGTTGAGGAAATCAAAATGTTCTCATCTATCTG
ATTCTGCAGCAAAGAGAGAGAAGAAAGAGAGGTTATGGGTGTGTTTTAGGGTAAAAATAA
CAACACAAGATAGAG
>TeaL_159032
ATGATGATGATGATGATGATGAAGCCAAACCTGGGTTGATGACTGATGAGACGAGGAGGA
TCCGAGGTTCCTCTCAGAGCAAATGGGCTTTCTCAACCTTTGATACTAAAAAATTATAGG
CTGAGCTGAATTCTTTGCAGCTGACATGATCGCTCCGATCCAATCTCCTCTCTCCCCGAT
TCTTCCACGCGAAAATTTCTTGTTTTTCTTGGCAATTCCCTCCCCACTATGACTAAAAAG
GATTGCTCAGTACACGGGACTTCTGTCACTGCAGAGTCTAAAAAAAGTCAGATATACGCA
ATCTTATCCTGCATATGAAGAGGTTGCTTCCATGTTTCGAGCTCATGACGCCCCTTGGCC
ATTAAATTCACTTCAAAGATAAGTAAAACCAACAGAAGAAAGCTAACTAAACTAGCTGAT
TAAGAAGAGGGAGATCAAGTAAAGAAATGATATCAAGATTGATTTCTTTTGCTAGATCAG
AGAAGGGACTGAGGACCCAATATTTGCAGGATCAATCCAATTCCAATAAAGAGATGGATC
GGACGGGTTGATCTGTTCGATCTGATTCTGGACATTAACATTCCAATCCAACCTGTTTTG
GCTTTCCTCCATTTTCATTTCCTTCATAATTATACCAGCTTCATCGCTAACCGGCATTGG
CAAATCTTCATAAGGTACTAATCCTTGAAAACCGTTAGCTTCCCGAAGATCCTTCAAGCC
ATTGGAGACAAATTTCTGTTGATGAAGTCTTGAAGAAGCTAACAAAGAAGCCATAGTCGA
AGAAGCCGAAGATCCAAACATGGAATAGCTTTGGAGAAGTGAATTTGAATTAGCATTACC
AACTTGTTGGATTTGCTTATTTGGATCAAACCCGTTTCGGTAATCGTTGTTTTGAACATC
ACTGACCATAAGTCCAGATGAAAACCCTAATCCAAGAGCATTCAACTGAGGCTGAAGATC
AAACCCAGAAACAGTATCAACATTTGAAACCCTAGAACTTGAATTGAACCTAGGGTATGG
AAGAGTGAGCTCAGAAGGGTTAGTGGGTAATCCATAAAACAACGGATTAATAGGGTTTGA
GGATGAAGATATGTCGATCTGAGTTTGAACATTAGGGTTTGCAGATGGAACATTACGGTT
TGATGATGAAGAAGAAGGTGCATCAATGGCTGAAGCTGAGGAGGGTGCTCTCTTGACCCT
TTTGTTCTTTCGACACCCGCCACCGACCGGAACGTTTCGTAGGGTTCCACCTCTGGTCCA
GTAACGCTTACAAGCTTTGCAGAAGTGTCTTGGCTGAGACAAACTGTAATTGTTGTAGTA
ACAGAACTTGGTGTTTGATGAATCACAGCGAGGACACCTGAGGGCTTGATGAATTTGGAT
TTGGCTTTGGTCTTGGATTGGTTTCTCCATAACCCTACTTGTTGAGGAAATCAAAATGTT
CTCATCTATCTGATTCTGCAGCAAAGAGAGAGAAGAAAGAGAGGTTATGGGTGTGTTTTA
GGGTAAAAATAACAACACAAGATAGAG
>TeaL_159033
TCTTTGTACCAAACCCACCAGTTGCCCTTAAAAAATCTGGGCTTCAATCTCTTCTTCTAT
CCCAACCAAAGTTACCTTCACTGAAGCCAACCTAAAATAAGCTTCCACATTCCCACCATA
ACCAAAGGGTAAAGGAAACATAAAGTTAAAAAGGAAATTAAAGAAAGGAAAAGAAAGAAG
GGAGACCATCTATCTATTTTTTACGAAAAATGTTATACATAAACAGATTTCTTACTTAAT
TTTCTTACTACTAGACACAGAGATAATGAATTCATACTAATAAGAAAATTTGGTAAGATT
TCCATTTATGTATAACATCACTCATCGGTTAGTTTTGAAGAAATCCAAACAAGTCACCCA
CTCTGCAACACCCCCAAAACAAAAAAAAAAAACCCAAAAAAACACAAAAAAATAAATAAA
AAGAAACTAGATTGTTGTTCATCTTCTTTACCATGATCCACCACCCAACACTCCATTCCA
ATACCCCGTTGAATCTCCTCCTTGTTCTTTACCTTGCTCAATATCTGATGTGCTAGAGAC
TTGTTTCAGATCTTCAAATGGAAATAGAAGCCTCCCACCACTAGTCTCTTGCATCCCAAG
CCCATCTAGAGAGAAATTAAGGGTAGGTTTGAATTCCTGCAGAGAAAACCCAGATGAGAA
AATTGTGTTCTGATCCGACATCGGCATCGGCATCGGCACAAAGGAAGAATTCAACCCCCT
TGAACAACTAATCCCAGTCAGAAGCTCCATAGCTGAAAGGTTTTTGTTGTTGTTATCAAA
ATTGGGCACTTGAATGAGTTCAGAGATGGTTTTGAAATCATGAGATGGGTAACCCAAGTT
GAGATCTTGGCCTTCATGGACTTTAGGGTTTTGAGAAGTAGACTGTGATGAACTAGGCTG
TGGTGGTGGGACCAGATCAGGAAGTTTCTTTGATGATGATGATGATGAAGATGGTGATGA
AGATGAAGATCTTTTGTTCTTTCTTGAACATCCTCCAAAAGGGATGTTTCTGAGAGATCC
ACCTTCAGTCCAATACCTTCTACAACCCTTGCAAAAGTATCTTGGTTGTGTGAGACTGTA
GTTGTTGTAGTAACAGAACTTTGTGTTGGTTGAATTGCACCTTGGACAGTTCAAGGCTTG
TTCTTTCTGAGGCCTAACCCTCCTCTCTAACCCTGGCTTTGAACATGTGTTTGGTACTAT
GATCTCTTCCATTGGTTTCACTACTATCTCCTGTGGCCATTGAGCAGTATCCATGGATGA
AGAAGTGGTTTTCTTCAGAAGAGAGGAAAGTCACCTCTATTATTGTTGCAACTGATTTTA
AAAAGCAGGAAAAGGAATGTTTGAGATGGTTTGTGTGGAGGTTCTTTGTGCTTTATGCGA
GTTACTGTGCGTCTATGTACATGGAGAGAGATAGA
>TeaL_159034
ATGATGATGATGATGATGATGAAGCCAAACCTGGGTTGATGACTGATGAGACGAGGAGGA
TCCGAGGTTCCTCTCAGAGCAAATGGGCTTTCTCAACCTTTGATACTAAAAAATTATAGG
CTGAGCTGAATTCTTTGCAGCTGACATGATCGCTCCGATCCAAACTCCTCTCTCACCAAT
GCTGCCATTCCACGAGAAAAAAATTCTTGTTTTTTCGGTAATTCCATCCCCACTGTGGCC
ATAAAATTCACTACAAAGAGAAGTAATGA
>TeaL_159035
ATTTTAGGCTTTTAATTTCTTTTATTTTCTCCGCCACGTAAAAATTTGATCAACTACTTT
TTTGAGCCGGAACTCCTCTGACCACATTTCGCGGCCAAGTTCATTCTCCGAGAAAATGCA
TATAAATCAGCACAAACCCATTTACTAAATCCCAAATTCGCAGCTGCGTTCTTGGATTCA
AGCACTATAGTCGAAGCTATGGCGGCAAACGGTTCCATTCAGAAGCCAGAGGAAGAATGG
CGAGCAATTCTCTCTCCCGAGCAGTTCCGAATCCTTCGCCAGAAAGGAACAGAGCCAAAA
AGCACGGGGGAATATGACAAGTTCTTTAGTGATGGCATCTACAATTGCGCTGGTTGTGGG
ACGCCACTCTATAAATCTACCACCAAATTTAACTCTGGCTGTGGTTGGCCAGCTTTCTAC
GAGGGTCTCCCTGGAGCCATTAATCGCTTTCCCGACCCAGATGGGAAGAGCACAGAAATT
ACGTGTGCAGCCTGTGGCGGCCATTTAGGCCATGTTTTCAAAGGCGAGGGCTTTGCGACT
CCCACAGATGAACGCCACTGTGTCAACAGTGTATCGATCAAGTTTCTCCCAGCTGAGACT
TCAACTGCTTCCCAGTGACAATTAAAATGAAAGTTTTAGTGCAAGAACAGGCTGCTTTCG
TTGTTGTTTTTATCATTTTTATGTTTTTTTGTAGTAGTTTAGTGAAGTCTGCGTGGTTTG
TGGTAAGTAAGTGATGATTGTACGCTTGTATGCTTTGTTTGTGAGTCTGAGTACTTGCTG
TATAGTTTTCTGAGGAAGCAGAGGTCACTTCTGGGACTACAAAGTCAATTTTCTTAGGGT
TTAAGATGTGCTTTTACTTTTATTGGTCACACGATGAAGCTTTTACCTAGTTATCTTCTT
CTTCACCTGTTATGAGGTAACTAGAGATTTACATAGAAAACTTTGTCGCCTGTCAGCCAT
GAAACAAGTTCACGGGCACGATACACA
>TeaL_159036
ATCAGGTTCATTAACAGCTTGCATACTGCATAAGCTCATAGCCCAGTCTTCTCTCTCTGG
TAATCCGCCGGAATCCATGGGTACAATGGTCATCTCCACCGAAATTCGGTACTCGAGCTT
GCCTGAAAGTTATGTCCGGCCGGAGTCGGATAGGCCGAAACTGTCCGAAGTGGAAGACTG
CCAAAACGTTCCGATAATTGACTTGGGTTGTGAAGATAGAAGCTTAATAGTCCACCAAAC
AGGTGATAAATCATGGAGTATCAATGGAAGCAGTGGAGAAAATGCAACAAGTGGCGAATG
AGTTTTTCAATTTATCAGTGGAGGAGAAGATGAAGCTCTACTCGGACGACCCGTCGAAGA
CGATGAGACTTTCAACGAGTTTTAATGTGACGAAGGAAAAGGTTCACAATTGGAGAGACT
ATCTCAGACTCCATTGTTATCCTCTTGACCAGTATGTGCCTGAGTGGCCTTCCAATCCCC
CTTCCTTCAAGGATATTGTCAGCAATTACTGCTCACAAGTTAGGGACCTAGGGTTCAGAT
TACAAGAAGCAATAGCAGAGAGCCTAGGGCTTGACAAAGAACACATAAAGAAGGTGTTGG
GAAAGCAAGGACAACACATGGCAGTGAACTATTACCCACCATGCCCAGAACCAGAGTTGA
CATATGGATTGCCAGGGCATACAGACCCAAATGCACTAACAATACTACTGCAAGACCTTG
AAGTTGCAGGGCTTCAAGTCCTCAAGGATGGCAAGTGGATGGC
>TeaL_159037
CTCTCTCTCTCTCTCTCTAAAACAAAGAATGGAGAAGGGAAAGCACATAGGTTCACAGCA
GCTAATTTCATCCGTCTTTTCCGGAAAAGAAACAAATGTACCTACACCTGCTGCAAGTAA
TGATGTTGTTATGAGGAAGACAGAAAATCCACTCGTAGATCGATCACAGACCTATGAGTG
GACTTCAAGGGTGAAGCACGAGGACAAGAAGAGTGGCAGTTACGAGCGATATACCACAAA
GGAAAAGGCCTCCAAGGGTGATCTTTATGTGGAGAAAGGAACCGGACAAGTTGGCGTCAA
GGACGAGTTCAAGAAGAGCTCAACCATCAGGGTTGGTGACAAAACTGGTTACACTGAGTA
CCACACTGAGCACAGGGTTCGAGATGTCAACTATGGCAAGAGCACCAGCACCAAATATGA
TTCGGACTCTGACTATGGTTGTGGCTACGATGACAGTGATGATGATGATTACTACTATTA
GGGTCTGAAAATTCTATTGTATGCATTCCGTATGACCCATACTATTATGGAGTGTTTGCT
AAGTTCTTTCTGGGTTGTTATGTGTGCTTTTATTTTATTATTATGGTAGTACCTTCCTAG
TAAATAACTTTCTTTTCCTTATGGTATTTCTAAGTACTCTGTCTGTTTCCACTGTGATCC
TTCAAGTTTCCTCATTGATGTACTTGAAATTTTAAGCAGCTACCATCTGTAGATGGTTAA
ATGTTGTGCTAGTTTTAAAATGCCTCGTTGTAAGATTATTTGACTGCTTGGTCTATATCT
AATATAATGCTGTTGTTATTACTACTGACA
>TeaL_159038
CTTTGACAGAACAGAGCTCATAAACTTTACAATAGCAGGTACAAGGAGGCAAAATTTACA
GCATGTACATGATCTCTGCCCAACAATAAAAAATCTGAATTATTAGTAATCAAAATCAAC
TGTCCAGAAGGCTATTCCAACGTTGTTTAAGGATGTCATATGCCTTGGGGCATGGAATTG
CCTGCAATCTAATTTTTTGATCAACTAGTTTTTCTGTAACAAGACCCAGCCTCATCAATG
TATCCAAGGCCTTGTCAACTGGCATTTCAACCTTTTCCTTAAACATGTTATACATAAACC
TCTCACATTTGTCTTTAACATTTTTTGGGCAAGTGACCTGGCCGGTCTCCGCTTTAAGCA
AGATTGCATAAGCCAATATGGCTTCCTTGTATTGCTGCTGTTCAGAAGCATCCAGAAGAA
AGTGAACTGAGCCAAAGCCACTTGCTATGGTTTTCTCATAAAGTGTCTTGTTGACCAGAA
GTTGATACCTATCCCATGTCTGTTTGTAACCCAAAGCCACACGGGTCACATATATTATAA
GAGCACTGATTGCAATCACGTCTAGTAGTATTGCTGATGGTGATGATAAAATGTTCTCAA
ATTTGTAGTTTATAAAAAATGCCAGAAGTCCCAATACTGTTGCAATATCCAAGCGTACCG
TGTCTAGGATACGAAAAGACAGCTTTATGTGAGGAAAAATAACTGGTAAATCTGGAATAG
GAATTCTCTCATAGATCTTCAACTGCAACGAAGGAACCTCAGCTGTACTTTCAGTTTCTC
CCTCACCTCTTTCCTTGGTGAAAAGTAAAATTAATTCTTCGAATGCTGGTTCCTGGAGAA
TTGATTGAGAGAAGAGGATGGAAATAGCAGTTTGCAACATTTTCCAAAAATCATTTCCAC
AGAGTTTCCTTGTAGCAGGTTCCCATATATCACTGAGTGTTATTCTCCATAAGAAAATTG
GCCTTAAATAAGGTTCGGAAGTAGTAACATCATATTCAAGATCAAATGGTCTTTCTGGCA
TATAGGGAATAAGACCGATCCACATAAGCAACCTCCTTAAAAGCCTGCCACGGGGTCCAA
CTGGTGAGAGAATTCCTTCATAACGAGCAACAGCCCTTTGTGCTGCTAGCCAAATAGGAA
GATCATCGTTATCTGATAGTTGCGCAACTTCCAGCAGGTTATCAGAAGTTTGTTGACTGT
AAGAATCTGACTGCTGGAAAAGGGGCAGTTCCTTGAACCAAAGCTTAACTCTTTCAGTCC
AAACTTGTGCATCTTGTTCCTGACTTGCACTCTTAAAGGCCTCAGTTATCCATACACCAA
CTTTTGCCAATGGTTTGGAAATGACAAAGAAAATTCCTTGCAGAAGTTTCGACTGTAAGT
AATCCAATTTTTCAACAATTAGTAAACCCTTCTGCCTCTCTGTCGCATAACCCCGCCTGA
ATATTATTGCATTGGACTCGGATGCTCTTTTCCAGTCAACATATATTGGCAAAGTAAGTA
GATAATCACTGTTTAATGCAGATGTCAAAATCAAATCCCTGGCTGATAGCTCTTCAAACT
GAGCATTATAAAGAAGCTGCACGAAAGCACGCTGGAAACGAGTGGCAACAGCAACTCTGG
ACTCCGTTAAAGAATTTCTCTTGACATTTTTGGGTGAAGAATTCAAGAGATGTCTCAAGT
CGAGGCTAAAATATGAAGAAATTGGCATTTCCGGTTCAATCTTGTCTTCACTGTATTCTT
CCGTGTTCCCAATCCCAATTGTGTTTTCTATAGCCGAGTTAGATTCATTTCCATTGGCTA
TGACTTCTTTTTCTGAACAATCTGAGCCATTCCGACTAGTTCCCTTCTCTTCGGTCGAAT
GAGTATAGTTATAGTCCAATCGCATTTCCTCTAAAATGCATTTGTGCTCGGCGTGAAGAA
TAGAATCCAGGCACGAAGAGAGGAGAAGAAAATGATCAATCTCTTGTTGGGAGTCAAACA
TGAGTAGAATGGAATCCAAAAGCTGAGACTTAGAGATGGGAATGTATCGCTGTCTGGGGA
CTTGAATTCCAGTTATGCCCGCCTCGTTGTTACTTTCTTCTCCATTGACTCCTCCTCCTC
CTCCTCCTGCATCACCACCACCAACAACTTGTTTGGACTCAGGGTCAGGCTTCTTCTTGA
GGTCATGGTTTTGGGTGGTGGTTGTGTCATTGTTTGTATTCAATTGGGAGTGAAGTAGTT
CCTGATGATACTCAACAGCTGTATCCTCAATTCTCAGACAGCAATGAAGACGAAGAGGAG
AAGCAACTTTGAGAATGGAAGCAGCATTTTTTATGCTGCAGCGCCGCCGACATACAGAGT
AATTGGATGATGATGATCGAGCTGTAACGCTGCTGCTGGAACTCTTCCAAGAAATCAACA
TGGAGTGAGATGAGATGAGAGCGAGAAATGAGGATGACGAGCAGAGCAGAGCAGGCTACA
CAAAATACTAATTTGATAATAA
>TeaL_159039
GCATAATCAAACTTGAATACTGAAATCGCTGCCGTGTTAAAGAAAGAGAAATGTTTTCGA
AGGAGAGATGGGGTATGGATCTGCTATTTGAAGAGCCAGATTTGTGTGGATCGACTCAGA
TCTCAACCTACGAAGGTTAGATCTATGCCGGAACATAGCTGACGCCACCGTATCTCGAGG
CATTGCCTAGGGTTTCACAATCGAACTGAGAGAGAGATCGGGAAGAGAGAAAGCGGGAGA
GGGAGGAGAGAGAGAGAGAGAGAAAGCAAAGGAATAGATAGAAGAAGAAGAATAAGAGAG
AGAAACCCAAATCCAACCCAAGAACAAGAAGTTTAACAATTTCACCAAAAGGAGATGGTG
GTAGCCCTCAAATTCCTTTAAAAGTCTCAAAAATCTACCATCTCCGATCTCCGATCATCA
CCACCGATCGCCGCCACAAATGGTCATGCGACGCGGCAGAGCTCCGGCGACCACGGCGGC
GGAAGACAAGGGGATTAGGTACAGGGGCGTTCGGAAGAGGCCATGGGGCCGATTCGCCGC
CGAGATCAGAGACCCATGGAAGAAAGCCCGAGTCTGGCTCGGTACTTTCGACTCGGCGGA
GGACGCCGCTCGAGCCTACGACGCCGCCGCCATCAACCTCCGCGGACCCAAAGCCAAGAC
GAATTTTCCCGTTGTACCCGTCTCGATCCCCGATATTACCGATTTGAACCACAACAACAA
CCCTAATCCTGTTGGAGATCATCGTCGTCATCATCAATTTCAGCAATTCCATTCTCGGCC
CACCACCAGCAGCCTCAGCAGCACCGTCGAGTCCTCCAGTGGCCCCAGACTCTCGATTCC
TCAGCCGCCGCCGCCGAGAATCAACCGCCAGTTCAAACCGCCGGTTCCGCCGGAGGATTG
TCACAGCGATTGCGATTCATCGTCGTCTGTGATCGACAATTGCGATGCCGATCTCACTTC
TTCGTTCCACAAACCTCTCTTACCTTTCGATCTCAATCTCTTGCCTCCTCTTGAAGACGT
CGATATTTCCAATGCTGATGATTTACACGCCACGGCCTTGTGTCTTTGATTTTTTTTTTA
AAT
>TeaL_159040
ACACCGAACTCAACAAACTAAGGAACTAATGATTATATGATAACAGTGATGCAGAAAACA
TATAAGATTAGCAAAAGTACAGAACAACATATAAAAGATCAAACTTGACTTTGCCAACGA
AAGATAGAATATAAATCATGTAAGATCATCTTAATTATCTCTACATAGGATCAAGGAATC
AAACTAGATTGACAAATGGTATGCACCAACAAAATATCACTTGGTCTGGCAAATACAACT
CACAGACGCAAATCTCATTCCATTCACAATCCCATGAGTGTACCCCCAGAGTTAGTCTCA
GAAACCTTGTACACCTTGTGTTCATCCTACAGAAATTATTGATTCGAGCCAATATTCTCT
TCCCTACCACGATTGTTTTGCATATGCTGCAGCTCAGCTCCTACAGGAGGAACTGAATAT
AACCCATGATTCACTTTTTCCCCGTGTGCAATATTGTTCCCCAAGTGATCCAAATTACCA
GGTCTGTCAGTTTTAGAAGCTGGGTTCAATCTCAGTTTTTCATTACTCTCCACAGCCATT
GATGCACAGTTATTACTCTGTCTTCCAAATCTTTGTAACCTCTCATTCTCCCTCAATCCC
ACAGCATTTAAACGCGCCGAAACCTCATTCGCACAATCCAATCCCTGATTACCAATCCGT
TTCTTCACCGCCTCTACCTTCACAACACCAACACTACTAGCATTATTATTATTATTAACA
CACTTATGATTCAACTTATCTTTGGCAAAAAGAAACCCAACATGTTCCAAAGCTTCCCTC
GCTCTCTTCCTCGTAAAAGCCGCCTCCTTCACTCTCCGCTCCGCCTCCGCCCTCGCCGCC
ACCGCCGCTATACTCATTGAAGCCGCCGCAATCCTGGCAGCCACGAGCAGCACTTTGGCC
GCCTTCAAATCAATCTCTTGGCAATTCCCATCCCCACCTTTACCCACTTCGTCTTCGACT
TTCTTCAAAGTGAAGATTGGGAGATTAGGGTTTGCACAAGGGGGGCAAATGTAGGGCGTA
GGAGGGTTGGGGGAGACACAGCGAGAGTGAGAAGAGGAGTAGCATTTGAAGCAGGAAACG
GTGTCGTTTGAGGGGGGTGGAGAGAGGTCGTAGATGAGTAAGCAGGTGGGACAGAAGGAG
TGAGGGTGGAGGCGGAGGACGCAGGTGGTGCAGAGGCGGCGCAAGATCCCGCGGTGGCGG
ACGTGGTGGAGGAGCCGCCGGTGCTCCGCCGCGCCGCAGTTGCCGCACACGGTGGTGGTG
GTGTAATCGTTCATTTATGGGATCAAAGAATCAACATTTAATCGAAAGAGAGCTGAGATT
TAAACCCTAATAATACTGAACACTAGGGGGTAGAGTGAAGAGTATACATATGTGTGTGTG
TGTGTGTAATTTTTCAGAAATTAGGGTTTGAGAGAGGAATTGAATTGAATGAGGAATGAT
ATCTGAGAGGAAGAAGAAGAGCTAAAACATCGTCCGTCCCTGCTGTTGCGTTTTCAATAG
AGATGGCAACGGCCTGGGATTTTTCCGGATTTCGTCTGTCAATTTTAATTTA
>TeaL_159041
GAGGATCTTGATTCGTTTGGTTGAGCCCGAACGAACTCCTCATGAACTCTTCTGTGATGG
GATATTCATGTCTATCATCATCGTCAGCCTATTCCAACCCCTCCAAATTCCCAACCCTTC
GCATCTTCCATGGACCAAACCTCTCATCGTCCTCCTCTCTCTCATTCATGTCTTTCCCCC
AAAACCCTAGACCACCAATCTCCACTCATCATCTCCCTCCAAACCCTCCTCCACTTCCTC
CATTCAATGGCCGCTTCAAAATCCATCACAGAACCACTAGCATTCTACGCCAACCACTGC
CAAATCGTAAATTCTCGATCCGAGCTTCAATCAAGGAAGGTTTGGAATCCTCGTCGAACA
CTACATTGATCATCGTTAGCTCTGTAATCACCGTAATACTAGCCGTCGCGAATCGAGTGC
TCTACAAACTCGCCCTTGTTCCCATGAAGGACTACCCTTTTTTTTTGGCTCAGCTCACCA
CTTTCGGGTATGTGGCTATTTATTTTTCTATACTCTACGTAAGATATCGTGCGGGGATTG
TTACTGATGAAATGATGGCCATTCCCAAATCACCCTTTATAGTGATTGGTATTCTAGAGG
CCCTTGGAGTTGCAGCTGGAATGTCTTCTGGAGCCATGCTCCCTGGACCAGCTATACCCA
TTTTGAGTCAGACATTTTTGGTGTGGCAGTTGGCCTTTTCTGTCCTTCTCCTGGGGAGAA
AGTACTCCTGGAATAGGATTGCTGGCTGCTTACTTGTTGTTGCTGGAGTAGTTGTAGCAG
TTGCAAGTGGGTCAGACACCGGCCAAATGCTATCGGGAATTGGATTTGTGTGGCCAGTGT
TAATGATTGTTTCAAGTGCTTTTCAAGCTGGTGCATCTATTCTCAAGGAATCTGTCTTCA
TTGATGCTGCAAACCGCCTCAAGGGAAAGTTGCTCGACATATTTGTTGTAAATTCATTTG
GATCTGGATTTCAGGCTCTGTTTGTGTTTCTCTTTCTGCCTTTCCTGTCAAGCTTGAAAG
GCATACCATTTTCCCTACTGCCTACGTACATAAAGAGTGGAGCCGGTTGCTTTTTCAATA
TTGGAGCCCATACTCTAGGCTGTGAAGGAGCTCCATTATTACCCCTACTTTATATGGTTA
CCAATATAGCATTCAACATATCAGCCCTCCATCTACTTAAGATTTCCTCTGCAGTTGTAT
CTTCTCTTAATTCAATGTCATCAGTGCCAATTTCAATTTATATTCTTTCCCTTCCATTGC
CCTACCTTCCTGAAGGTGTAAGCTTGAGTCCCTTCTTCCTCATTGGCAGTATGATTCTTG
TGGTTGGTCTCATTCTTTACAACATACCTCAGCCTCTGAAGCTAGACTCTGAAATTGAAT
AACAATTACTATGGCATTTTATATTCTTCTGTTGTAAATACTGAATTCATTGTGTTCTCT
TTAATGGATACATTTGTGTACGACAAATCCTTCCAACTCATTGTTAGGGGTTTACATTAG
CCGAACCCGTCTACTTTACTAGAAGGCTACAGGTTTGAATTTCCCTCCCTCCTCCAATGT
ACACATACACACACACAAAATGGATTGTCGTAAATTTTAAAATAAAATTGTATCTGGG
>TeaL_159042
AGAGAGAGAGAGAGAGAGTGGTGTTTTAGAGAGAGAAAATAGAAATGTGTTCTAAAGTGA
TACAAAGAAGCCACCCACGTTTCCCTCTCACCGCCACTGCCACCGCCACAACCCGGACCT
CCATGTCCGACCCGTTTCTCCGCTTCTCATTCACCACCCGCCTTCCCAAAGCCCGGGTCT
CAATCCGAACCCGACCATTCCGAACCAAAGCCTCTTTCAACGATGGCTCCGTGGCTTCGA
TGGGGGCCGATACGGTGAGCTTCTACGAGCTTCTGGGAGTCTCAGAGACAGGAACGCTGG
TGGAGATAAAGCAGGCGTACAAGCAGCTTGCCCGGAAGTACCACCCGGACGTGTCGCCTC
CGGATCGGGTCGAAGAGTATACCCGAAGGTTCATACGGGTTCAAGAGGCGTACGAGACTC
TTTCGGATCCGAGGCGGAGGGCTCTGTATGACAGCGACATGGCGAAGGGGCTTCACCTCG
CTTTCTCTGCTAGGAGGCGTTACCACTCCCATCAGAACCAGCAAATGGAGGAAAGAAGCG
AGTGGAAGACGCGATGGCAGGCGCAACTATCAGAGCTCAAGAGAAGAAGCATGAACAAGG
ATGCTCGAGGAA
>TeaL_159043
TTCTTCGTCTTCGTCTTCGTCTTCTTCGAAAGAGGCCGCAACAACGACATGGCCATGGCA
GAGCATGGTCGAGAATTTGCAGTTGGCTCATCAAGAGCTGTCTGTCATCATCGATCTCAT
CAATACCGTGGAAGCTAATGATGCAGTTACAGTGGCTGGCATGACCAGGCCGAAGCAGTT
ACCTAATGAACTAGTGTCTGACCTTGCTGTATCCACAGCAACAAAGCTGCAATGCTTCCG
GCATCTTGGGAAATATTTCAAGCAATCTGCCAAAGCATTGGAAAGGCAGGTTGCTAGGGA
AGCAAGATTCTATGGTGCTCTCATCAGATTGCAGCAAAACTGGAAAGTTAAACGGCAGCG
TGTGGTCGCTTTTGCTCCTGGCAACGAAGGCTTCTACATTGATCTATTTGACAATACATT
ACATGATTCAGTGGTCGTATCTCGTCCATCTTCTATATCAACAGTGCGAGTTGAGCATGA
CCCAGCTGGTATGCTAGCTGTGAACATACCTCCAAATTCGTGCCGCTCACTTGAATTTTC
ATTTCTTGGTTCGCATTTGGGTAATAATCCAAGACAATCTAGTAAAACGAAAAACCGTTG
CTCCTCTGAGGATCTATCCAAAGAAACTAAGAAAGAACCTGTGAGTGATGATGAGTGTGT
TAAAGAAACACATTCAATTCTCCGTGAAGTTCATCATGCAATCTTTGATGAGCAGGTTTT
TGATTTGGTGAATCGCGAAGCATTAAACCCATCTTTAGGTGTGAATGTGACTGGAATACG
AGAAAGCTATTTGCAACTGAGCATAGGTCAAGGAGCTTCTGTCTTCATTTCACTTGTGCC
ATCTGGGCAAGATAATCAAACAGTTGATAGTGCAGAGACTCAAAATTTGGACACTGCAAT
TGTACCTTTTGAAACATATGATGGATCACGGTTAGGTGAAGGGAAAAATGATGCCCAAAA
AAAGAAGCCCAGGTTTCCTAATCGAATGAGTTGTGAAATTTATTTGGCACAAATTTTTCA
TGAACATGTACTTCTAAGAGCGAAAGATGGATCTATTTCTGCTGGTAGAACTCACTTATC
TAATCAGCAACCATCAAAGGATGGGTTAAATCTTCTGGGTCATTTCTGCATGTCTCTGGC
TCACAGGATCTTTTCGAACAAAGTTCTCGCTGAGCTGGAAAATCTGGTTGCTGGGGTCCC
GTATGTCCAACTTATCTCTCATCCTACTTGGCATTCTCGAACATCTTCGTGGACAATCTC
CATGAATGTTCCTCAGTCCATTCTTCATGCTGGATGCCAATCCCAAAACTCGGGCATTAA
ACATATTAAGGATGTGAAGTCACAGTTTCGAACCAAGGTGGTGGTGAATGATGATTTCAT
TAATGTAGAAGGGGAAGGTGCTCCCAATGTTGTTGCCCTCTTCAAAAGTTCTGAGGGCAT
CTGCTCTATGAACCGATATGACTGTGACTTGGCAGATCTTCCTGTGATACTTCTTCAGCA
GATTGCAAGCCAAGTTATTCGTTGGCTTCACGAGGAAGCTCTTATGGTTGGAATCAAAGT
GAATCGGGACTATCTATGTTTGTCCTTCGAGCTTGAGCAAGGGGAAACACTTGGCCTCGT
GGCACATGTTGATCCAGAAGATACCCAAGGATGCATCTCCTGGTGGTTGGTGATGGAGGA
TGGATTCACCGAGGAACGCAAGCTTCATGCAGATGTTTCTGATGGTGGATCGGACACGAG
GAAATTCCTGGGTTATTTATCATTGGATTTGTTGTATTCAACATTGATGGACTTGGTTAG
CCTCTCCAATAGTGGTGGAAACCCCTGATTTTGCATCATACTTTTCTTGTAGTTGTCTAT
GGGAAAGGTTGCTGATGGTGATTTTGCAATTACATCTCTTTGAAATCCTAGTTGTAAAAT
GCTTTCGGTTTCGGTTTCGTTTTCATAATTTGTTTTCCTAAACACACAATAAACTAATTT
GGTTTAGTTTTCAGAAAATAGATTTTGAAAATGAAACCAAATGTAGTGATACAGTCTGTT
TGGATTGGGTGATTTTTTAGAAGGGGAA
>TeaL_159044
GCGGGTTCTGCGTGTATTGATAAAGATGGTATGCAAGTTTTTGGAAAGACTTTTATGGCT
TGTCTGGTTGGGTATGACCAATGCCACTCTCACTCTGCAAGAAGCAAAAAGCTTTCTCAG
AAATAAAACATGAAAAGTTTCACAGAAGACAGTTTCTATATTTTATTTCTGAGCAAGTAG
CACGGCTGCTGCAAGAAGCCAAGATTTAATGTGTTTTAGTTTGCTCTTTGTAGGAAGTGC
TCTTAATCACACAGCTTTGTTAATGGAAGAACACAATGTGTTAAGGTCAATGCGAAGCGG
GTTCTGCGTGTATGATACAAGAGGGTTTGATTACGATCGGGTGCTTGAGTGTGTTGAAGA
ATTGTCAGAATGGGTGACTGAGGGAGTTCATCATAAGCAGCACTGCTTGAGACCAGGAGA
CAATGATGTTTTAACAGAAGAAGATTGGGAGACGACTCTGCTCAATTCATTTTCAAAATT
TGCAAGGAGAAGAGTCAATTGTGTGATGGTGGTGGCTAATGCTCCAGAGATCTATAAAGC
CCTGAAAGCGGGCGATAGAAAGCCGTTGGAGGCCACGAAATCACTCTTCTGCTCACCAGC
ATTAAGGAAATGCAATGAAAACCCCATCTTGATCTTGACACACGGTGACAAGTTACCAAC
GGAAGACAGAATAGATTGCCGCCTGAAAATTTGTGAATACTTGGGTGTATCAGAGACTAC
TGGAGTATATGATATTGTTTGCCTTACAGAGTACGGATTTCTTGCCGATGAATTTGATCC
TGTTACAGCTTACGCTCTCACCGAAGCAGTTTATAGGGCATTGCTCATCTCAGACAGGAG
CCACCTTCCCAAGAAGAACCTCCAAGATTGGGCTGTGCTATCTTTGTCCTGGTTTATGTG
TTTTCTTGGTGCTTTCTTTGCTTTTCTTGCACATTTTTTCTCCAAACTTGGGCAGAGGCA
TAATAAACTGACATTGTAAAGATCTTTATATGGGAATTGAGTATTAGTGGTTGTTTTGTG
TATACAAATGTGCTGTAGGCATGTCAACTTGCAGTCGCAGCTTTAGAAATATGGGTTAAA
ATAGTCATTCAAAA
>TeaL_159045
CATAAATAGATTAATTACTTTAAAAAATAAAATGAAAAGCACATATGATAAGCAGAATCT
GGATGTGATTCATTGTTGTTCAATTCAATCACAAATGATGATTACAAATCCAACGGTTGA
TCTGCCCCTTGTTTTGAGCAGAAACTCAACCTTCTTCCTTACACCTCACAAGTACATTAT
TACACCTCCCCCCAATCTCAGAGATCTCTACACTTATCCAACTCTTCCCAAATCCCTCTA
TATGGTGTATATAAAAATCTGTATATCTATCTTACAACATTAACATCAAATTTTTTTGAT
CCAATACATCACAGCACCACCGCAACAACAACTTGAAACAAAAAATAAAAATACCCATGT
GATGATGTGTTGGACATAATGTGATGATCATGCTTTATCATTATTGGCGGAGCTGTGTAT
TTCCTTTTTTACCCTCGACTCAATCCCATAATAACTAACGTACCACTTGACGAACTTTCT
CAACCCTGTAGCCAAGTCGGTGGTCGGCTTGTACGCGAAGTCCCTGTACGCCAGGCTCAC
GTTAGCGTGTGTGAACGGAACGTCGCCGTTTCTAGGCATCTTGATCACATGTTTCTTGGC
CTGCACGTTCAACAGCGATTCCAAAATCGACACCAGATTTTTCACCGGCACCGGCGATGT
ATTGCCGAGGTTGTAGATCCTCAGCTGCGCCGGCGCGCGCTTCTTTCCGCCGCTTCCGGT
GCTCTTTTTGGCGGTGTCGATCGCTCCGAGACACCCTTTTACGACGTCGTCGATGTACGT
GAAGTCACGCGCCACCGCTCTTCCGTCGTGAGCTTCATAGATGTTAATGGGTTTTCCTTG
GAGAATATCTTTGGTGAAGAAAAAGTACGCCATGTCGGGTCTTCCCCAGGGTCCGTATAC
GGTGAAGAATCGGAGCCCCGTAATTGAAAGCCCGTAGATGTGGTTGTAGGTGTGAGCGAT
TTCCTCGCCGGCTTTTTTCGTGGCGGCGTAGAGGCTAGCCGGCTGGTCTGTCCTGTGAGA
TTCGGAAAACGGGTTTTGAGTGTTGAGTCCGTAAACAGAGCTTGATGAAGCCCAGACAAT
CGAGGGTTGAGGATCGGCGGCTTTAGCCACTTCCAGGAGGTTAACGAAACCGGCAATGTT
GGAGCTGACATAGGATTGGGGATTCTGCATGGCGTAGCGCACGCCGGCTTGAGCCGCGAG
ATGAAGGATGTGAGTAAGTGGAACAATGTCGAAGAGCTTGGAAAGCAATTCGGCATCGTT
TAGATCTCCTTCAACGATGAAGATCTCGTGCTTCGTTAAAAGCTGTTGTCTCGCTCGTTT
CAGAGACGGGTCGTAATACGAATTGAAATTATCGAGGCCGAGAACTCCATCGCCGCGTTT
TTTCAACGCGAGAGAGCAGTGGGTACCGACGAAACCGGCGGCGCCGGTGACTAGAACGGA
GAAGCCGTGGGGGCGGCGGGGGGTGGCGGAGTGGCGGACTTGCTTTTCCCAGGAGGGGCC
GCCGCCGTAGAAGGTGGAGGAGGGGAACTTGTGGGTGGTGTGGATGTGGTGATTGTGATC
GGAAAGGGGAGGGTAATTCAAGGTGAAGAAGAAGATGAGGACGAGAGCTACTAAGAGAGT
GACTCGGAAGAGGAGTTTAGAGGAAGCTGCTAAGAGCTTTGTGCTGTTTACTCTTCTCAT
GTAGCTGTTGTAGCGTTCGAGCTTTGAGGTCTTGCTGGTGTCTGGAGGAGACGCCATTAG
ATCAGAGTATGATGTAGTAATTTAGAGAGAGAGAGAGAGAGACAGTGTGAAAGTAAGACA
GAGAG
>TeaL_159046
CGCCATCGGCGACCACCACTGCCGCCGCCTCCCCTCCTCCCTCACCGCCCCCTCTCTCGT
CGCATTTCGAAGTTCTCTCTCAATTTCAAAGCTCCACCACCGTCGCCATTTGCATCGTCT
ACTAAGGGTTTACAATCTTGAATCTCCTCCTAGGGTTTGCCCCTTGCTATTTCAAGCGTT
CACAGTCTAGAGCGGATATACTGACACTTG
>TeaL_159047
CTCTCTCTCTCTCTCTCTCGCATCCTCTCTCTGTGTTCTCTCAATTGATCGTTCCTTCAA
TTAATCAATCAAACCATCGAATGGTGGAGGAGAGTTTCAAATACGTGATTCTGATTGGTG
ACATCTCCACTGTGGATATCTTTCAATTAATCTATTGATTTTCTACTTCACATTGTTTTT
GCTTTGTTAACCCCGGTTCAATTCGTTCTCTCTCTCTTTCCTTTCTCTCCATCGACATCT
GTGAACCTGTGAATGAAGATCAATCGAACACGACGCCATCAATCGCCTCCTTCTCGTCCA
TTTCGATCTCTCCTCTCTCATTCACTAGGCCTGGAGGATGGCATCCCATTTGGACCAGTA
GAAGGGTTTACAATCTTGAATCTCCTCCTAGGGTTTGCCCTTTGCGATTTCAAGCGATTG
TTGAGTTTGCCCTGGCTTTGTAGGAAGCTGGGTGCTTTTCTGTTGTTCTGAAATGTGTGC
TTGCACCTGTCGCTACTGCTACAACTTGTGCACTTCGAACCCCTACTACCATTGGTAGTG
GCCAAGTTAATTGATTCT
>TeaL_159048
GTAAATGCCTCCAAATGTGTTACAATCTCTGCTGGGCTCCCTCAAGTCTCTGGCTCACTC
TCTTCACTTCAACTCGGTGATTTCGATTTCGTAGAGCAGCTTCTTTATCATAAATCAATA
CCTTGTGTCCCCTGCTTATAAGTCAATACGTAGCTCGGTGATTTCAATTTCGAAGTTCTC
TCTCTCGATTTCGAAGCTCCACCGCCACCGCCATTTGTATCGTCTACTAAGCCAAGCAAC
AGCTTATGCGAAATTGGCT
>TeaL_159049
CTTCTTTACCTCTCCATCTCCCAAATGACCCTTTAGATGTTGTCATTTTTGGCAGATTAT
ACTCCAATGGGTGTGAATGATCTAAACATCACTTTGGATAAAGTCATGCCAATGAACCTT
ATGTAGTAATGCCATTTTATTCAGATATTCTCAGCCGTTTGGGTTCACCAGCTTCCGGAT
CAGAGACGATCATCGCCATCCCCAGACTCATCTCGTCTCAGAGCCACTCCCTTCGAAGCT
CAGAGTACTCCTCTGTGTGTGTGTGTGTGT
>TeaL_159050
CAAATCTCTCGCTCACTCTCTTCACTTCAGCTCGGTGATTTTGATTTCGTAGAGCAACTT
CCTTTTCATACTCGGTGATTTCAATTTCGAAGTTCTCTCTCTCGATTTCGAAGCTCCACC
GCCACCGCCATTTGTATCGTCTACTAAGAATTATAGCTCAACAAACTTGGGATTTTCTGA
TATGCACAGCCAAGCAACAGCTTATGCGAAATTGGCT
>TeaL_159051
CTTCGAAGAATGTTATCACGCTCTTCATTCCGTCGATTCTTCTCCTCCGAGGGTTTACAA
TCTTGAATCTCCTCCTAGGGTTTGCCCTTTGCGATTTCAAGCGATTGTTGAGTTTGCCCT
GGCTTTGTAGGAAGCTGGGTGCTTTTCTGTTGTTCTGAAATGTGTGCTTGCACCTGTCGC
TACTGCTACAACTTGTGCACTTCGAACCCCTACTACCATTGGTAGTGGCCAAGTTAATTG
ATTCT
>TeaL_159052
CAAATCTCTCGCTCACTCTCTTCACTTCAGCTCGGTGATTTTGATTTCGTAGAGCAACTT
CCTTTTCATACTCGGTGATTTCAATTTCGAAGTTCTCTCTCTCGATTTCGAAGCTTCACC
GCCACCGCCATTTGCATCGTCTACTAAGGTGAGCCATCGTCATCGTCATCGATTTCGATT
CAATCTCAATTTCGTATTCTCTCTCTCTCTCTCTCT
>TeaL_159053
TTTCACTTCAACTCGATGATTTCGATTTTGTAGAGCAGCTTCTTTATCATAAATCAATAC
CTTGTGTCCCCTGCTTATAAGTCAATACGTAGCTCGGTGATTTCAATTTCGAAGTTCTCT
CTCTCGATTTCGAAGCTTCACCGCCACCGCCATTTGCATCGTCTACTAAGGTGAGCCATC
GTCATCGTCATCGATTTCGATTCAATCTCAATTTCGTATTCTCTCTCTCTCTCTCTCT
>TeaL_159054
CTCTCTCTCTCTCTCTCTCGCATCCTCTCTCTGTGTTCTCTCAATTGATCGTTCCTTCAA
TTAATCAATCAAACCATCGAATGGTGGAGGAGAGTTTCAAATACGTGATTCTGATTGGTG
ACATCTCCACTGTGGATATCTTTCAATTAATCTATTGATTTTCTACTTCACATTGTTTTT
GCTTTGTTAACCCCGGTTCAATTCGTTCTCTCTCTCTTTCCTTTCTCTCCATCGACATCT
GTGAACCTGTGAATGAAGATCAATCGAACACGACGCCATCAATCGCCTCCTTCTCGTCCA
TTTCGATCTCTCCTCTCTCATTCACTAGGCCTGGAGGATGGCATCCCATTTGGACCAGTA
GAAGGGTTTACAATCTTGAATCTCCTCCTAGGGTTTGCCCTTTGCGATTTCAAGCGATTA
TACTCCAATGGGTGTGAAGATCTAAACATCACTTTGGATAAAGTCATGCCAATGAACCTT
ATGTAGTAATGCCATTTTATTCAGATATTCTCACCCATTTGGGTTCACCAGATTGTTGAG
TTTGCCCTGGCTTTGTAGGAAGCTGGGTGCTTTTCTGTTGTTCTGAAATGTGTGCTTGCA
CCTGTCGCTACTGCTACAACTTGTGCACTTCGAACCCCTACTACCATTGGTAGTGGCCAA
GTTAATTGATTCT
>TeaL_159055
CAAATCTCTCGCTCACTCTCTTCACTTCAGCTCGGTGATTTTGATTTCGTAGAGCAACTT
CCTTTTCATACTCGGTGATTTCAATTTCGAAGTTCTCTCTCTCGATTTCGAAGCTCCACC
GCCACCGCCATTTGTATCGTCTACTAAGGGTTTACAATCTTGAATCTCCTCCTAGGGTTT
GCCCCTTGCTATTTCAAGCGAATTATAGCTCAACAAACTTGGGATTTTCTGATATGCACA
GCCAAGCAACAGCTTATGCGAAATTGGCT
>TeaL_159056
CTGGAGAGGATGAATTTTAGCGGCTTGATCATTTGAAGGAATAAATTCATGCATTGCAAA
AAAGAATTTTTTTTCGTCATGGTGATGTAGAAGAGAGGAGACAGTACTTTCTTATGTGAT
TTTGTGGTGTGAACTTCATTATTTTTTTGGCAGAGATGTTGGAGTCCTTTATACTAGTAT
TTCTTGAGGGTTGCGGCCAAATGCATTGTAGGAAGTATGGCGTGCAGTTCAGCATTGTAT
ATCTGCTCGTGTTTGCCATTTGTTGTATTTACTTCATATGTTGTGGTGCTGATCCCCAGG
AGGCTTGAG
>TeaL_159057
CTGGAGAGGATGAATTTTAGCGGCTTGATCATTTGAAGGAATAAATTCATGCATTGCAAA
AAAGAATTTTTTTTTTCGTCATGTGGATGCAGAAGAGAAGAGACAGTACTTTCTTATGTG
ATTTTGTGGTGTGAACTTCATTATTTTTTTGGCAGAGATGTTGGAGTCCTTTATACTAGT
ATTTCTTGAGGGAGGCTTGAGTTGGAAGTGTTAATGGGTCATTTCACGTGTGAGATAGAT
TTCTAGA
>TeaL_159058
TATTTTGATCCATATTCTCGTCCACTGGAAAAACGTGGGGGGGCATGGATGGACATCGTT
ACTGGTCGGAGCCGTATTTTGTGTGATGGTACATCTTCCAGGTTGCCTATTTGCCATGTT
GTGTGCAATCAAACTCCACCGGTGGGAGACAAGCCAAGCCTTATGACCATTCGTGAGGTT
GAGACTGTCTTCCATGAGTTTGGCCATGCATTGCAGAACATGCTAACCAAACAAGATGAA
GGTCTTGTTTCTGGTTCTCGAGGGATAGAGAAGGATGCTGTTGAATTAGCTTCTCAGTTC
ATGGAAAATTGGTGTTACCAAAGGGATATTTTAATGAGCATTGCCAAACACTATGAAACT
GGAGAAATTCTCCCTGAAGAAGTATGCTTGAAAATTTTTTCTGCAAGGACTTTTCGTGCT
GGTCCACTTTTGCTTCGTCAGCTACGGTATGCAAGTGTAGATTTGGAACTTCATACGAAA
TACATCCCAGGTGGGTCAGAATCAATATATGATATTGATCAAAGAGTGGGTAAAATGACA
CATGTAATCCCACTGCTGCCGGAGGACAGATTTCTTTGTAGTTTTAGCCATATATTTGCA
GATACATATGCAGCTGGATACTACAGTTACCAGTGGGCAGAAGTGTTGTCCTTTGATGCT
TTCTCTGCATTTGAGGAGGTCGGGTTGGATAACGAGCAGGCTGTTAAAGAACTGGGTCGC
AAGTTTCGGGAGACTGTTCTTGCTCATGGAGGTGGAAAATCGCCCATGGAGGTCTTTGTT
GAATTTCGAGGGCGTGAACCTTTACCGGATGCGTTTCTCCAGTACAACGGACTGTTACCA
GCTGTGGATGCTAATTGAGTGCTTTTTATTAATTCCTACAACAATGCTAGAGGGTCACAA
TTTTTGTGGCCACAATGGCTTAAAACTGTCAAAATGATATCGTTTTGGGTGTAAAACATG
TCAAAACGATGTCGTTTTGACAGTTTTGAGCCATTGTGCCCACAAAAATTGTGACTCTCA
AACATTTTCCTAATTCCTACTGGTTTCTGCATACTAGGGGTGGGAAAAATGTGTGTTATC
CAACCCAAGACTTCTTCACAAGAGCTGTCCCCATAGCACTTTATGGTCATTTTAGTTTGT
ATAACAGTCACATACCATAGCCAATATCAACGAGTAATTCAATTTTCGCACGTTATTTAC
ACTCTATGAATATCTTTCTCAGTACACG
>TeaL_159059
TCTAGAAAAAAAATGGTAGATAACGAGTTTTTCTCTGCATTTCAAAAGAAACTTCTAGAG
AGAGAAGATGAAGCCTCCTCCTGAATTGAAGCCACAACTATAGTTCTTACATTTACTGTG
TGAAAGAAAACGATGTCATCGTCCAACTCTCCGTGCGCGGCGTGCAAGTTCCTTCGGCGA
AAATGCACTCAAGAGTGCGTATTTGCGCCTTATTTCCCGCCAGATCAGCCTCAGAAATTC
GCAAATGTTCACAAAGTCTTTGGCGCAAGCAACGTTGCGAAGATCCTCAACGAACTGAAC
GCGGCCCAGCGTGAGGACGCTGTGAATTCACTAGCGTATGAAGCAGAGGCTCGCCTTCGC
GACCCGGTTTATGGTTGTGTAGGTCTGATTTCGATTCTTCAACACAGGCTCAAGCAAGTC
CAGGTTGATCTGTACAATGCGAAGAAAGAATTAGCAAACTACATTGGACCGTCGGCGATG
TTACCGATTCTTCAACACCCGGGTTTTATGCAGCAACAACAACACCCAAATACGCCCTCT
TCGTCTACTGTGATTCCTTACAACATGTCACCTGTTTCGGGTTTATCTGCTGGGAATTCA
CATAACACGCAATTGTTGATGCGTGAACAACATCATCAACATCAGCACCAACAAATGCTT
GAGGCCCAGCAGATGGCGGCGGTCGTGGCGGCCAGAGAGCAACAGGAGATGTTGAGGACT
TACGAGCAACAACAACAGCAGCAAGAACTCGTGAGGTTTAATGATGGGTTTGACCCGGCC
AGTGGACCCGTAAATGTAAGTGGGTTCAACAACGGTGCTATGTCACCGTCGTTGGCTTTG
GGTTGTTTTGACAGCCCATATCAGATTCAGCAACAAGCACAAGAGCATCATTCGCATCAC
CATCAGCTTCAGCCACAGCTTTTGCTTCAACAACAACAACCACAACCACCGCAGGCTCGA
CAAAGGTCCGGAAGCGAAGAGGGTGGGAGAGTTGGTCCGTCCTGTTAGATGTTATTGAAG
CTCAAATGCCCTCTCAGCTTATTCTTTCAACAAATTTTCATTTCAGCTCATTTCTGCCTT
ATGCCAGCGTACAAAGACAAGTAAAAAGAGAGAGAGAGAGTAATAACTGTTTTTCGTTTT
TAAAGTTCGAAGAAGATGATTTCGCGGGAGGCGTATTTTAAAATGTCAACAATGCTAGAG
GGTCACAATTTTTGTGGCCACAATGGCTTAAAACTGTCAAAATGATATCGTTTTGGGTGT
AAAACATGTCAAAACGATGTCGTTTTGACAGTTTTGAGCCATTGTGCCCACAAAAATTGT
GACTCTCAAACATTTTCCTAATTCCTACTGGTTTCTGCATACTAGGGGTGGGAAAAATGT
GTGTT
>TeaL_159060
GTAAAATTTCACGGTTTTCATAGCAAAACAATTTTCTCTTCACACTCGTGTAAAGAGTCG
ATAGACTAGACTGCGAGGGCTTAGCAGAAGAAAATCATCAGAAGACCTTTCATCAATGGC
AAGAAATGGTAGAATAGGCACAAATAGAAGAACAATCATGAATTCAGTGTTGCTAACATC
AATGTTAATGTCTCTGGTTTCCACCTCTCTCGCTTACAGACCCGGAGACATCGTTCCCAT
GAGCAAGATGGGCCAATACCACTCTTCGAGAACTGTTTGGCATGACATGATTGGTCGCCA
CTGCCCAATCTTTGCTGTAAATCGTGAGGCTTTGATTCCTATACCAAAGCCAATTGGTTA
CACTGGCGCTGATCCGTATAAAATATCATTTCAAGTTGGAAAAGAAAAGTTTTTTATTCC
ATGGCTTTTTGTGATAAATCGGAAGAGTTCTGAGGTTCCAATGATTGATGTTCATTTGAG
GTACTCTGGGAGCGATTTGCTTGGTGTCACTGGCAAAGTTGTAGATATGCCACATCGATA
TGTTCAAATACATCCAGATATCCATAAACAATTTTGGGATCCACAACATTGGCCAAAACA
TGTGCTTGTCAGATACACATGGGAAGAACAGTCAGAAATAGATGTGGCTTCTGGGTTTTA
TGTTCTGTTTGGATCAGGGCTTCTAATGACATTCATTCTCTCAATTTACATCTTGCAATC
GTCTCGTGATAAATTTGCAAGGTTTGTGATGGAGACTGTTGCAGAAAGCAGTATGCCTCC
CGGGGGAGTGGCAAAGGTTGAATGATGAACTCTATGAAGTTTCCAAGCACCATCTTTATG
TGCAAGTCCAGCAAAGATGAGAAAGAAATTGATGAAATTGTTTGGAGGTGGTTTGAACCT
GTAGTTCCCTGGAGAGGATCTTAGTTGTTGTGGCCATTTTTCTTTATTTTTTAATTTCGA
TACTTGTGTAGAAGTAATTGACATTTGACGACAATTGCCCTCCCTTTGGCCTTGAGGGAA
CTTAAAGACAAAATCTAAGTAATAGTTTTGTAGAAAGGATTTTGGAGTGATGTGGAAGAT
CATATTTGTATTATGGTGCAATCTATCATAGGAGCTATATCTTTGATCTGTAAAGTGATG
GTTTTGCCTTGAAGATCTCGGCTCTATTCTGCCTTCTAACAATCATTTGGATGGATGAAA
ACATTCATGTGGCATTGAATGTCGATGTCCCATTGTTTTTAAAAAAAA
>TeaL_159061
GTCCAACTTAATTCTTGGAGTGCATTTAAGGCCTCCCAATTATTTAATTTGTAAATAAAA
AAAGCCCAAAAGGGTTAATGGTCCGATGAAACCCCTCTAGTAAATTGTACTTACTAGTAC
AACGATAACAGTCTTAAATTTGGAACAGAATCTATGTGGGTACACACTCAATAAGCAACT
GAACTACCTTACCTATTTTCTCACTTTTAAGAGAAATTATACAATTATATAAATTTGGAA
CAGAATCTAGGGTTCACTCTCCTTGATCATCTATTAAATTTTGAGATCTGGTCTGGAGCA
GTGGAGCAAGTAAGCTCTCTACAGAAGATCTCTGCTTATTTGTTTCCTCGAGGATAAGCA
ATTGAGCAGCAACACAAGCATCTGCATCTGGAAAACCAAGTGTCCATCTGCCATTTTCCT
CGTGATTGGAAGTGTTCAAGTGGTGGCTTCTGGTTTTACTTTCATCGAACTTCGGATCAA
ACTCCCTAATCTGGAGATGCAACCATGTTGGATGCTTCTCGTCTACATTTGGATTCAACC
CAGCCAGTGGAGCCATAGCAATTACAACTCCTCGCTTGAAATGTAAGGGATGTTTCTCCA
GTAGGAGAAACTTCCCAGATTTTCCTGTTGCTATGGGTATCATATAGATATCCCTTGTCC
CAACTTTGGAAAATGCAATTTTACAAGGGATACCAGAGACTAAAGATATCTCTGAGCCAA
AGCTTGCAGATGAAAGATCTGAAACATACTTTCTTCCCGAAACAGCAAAAGAACTGCTTT
TCAAGTTCATCAAGGGATTTTCAAAAGGATCCCCATTGAAAACAAAGGGCTTCAAATGAA
GATGTAGGACGAAAACCTTGACTGCATCAACCATCCTTTGCCAAGCCAGTGCAGAAGCAG
TAGGACCTCCACATGAAGTATGTTGGTGGTAAGCAAGCTCAAGTGCAAAAAAGGGATCCT
TAGACTGGGAAGATTCCTCAAGAACTCTTTTACAGTTTGCCCATTCATTTCTCAAAGTAT
CTGGCATGTAATCAAACCAGCATCCATCAAGTTCTTTCCGAAGACATTCACAAGACTGCT
CATACGACGTCTGTCAATGGGAAATTGAACAGGTGAACATCATGATTGTCAAGCTTCTTT
TCCTGAATAACTAGTAACTTTCGCAAGAACCACGCTGTATGCCACTGTATCAGTACTGTG
AATGGTGGTTGGCTCGCTAAAACCTTCAATAATGCATGCAAAATCTGAGGCAAGTGTCTC
ACAAAAATTCTACCATCAAAGACCTGTGAAGCTGATAAGTCATATGTCTTCTGCATCCTG
GTTTTAGTTTGACAGAATCCTATTAATCCAGCCAGCTGATAATCAAGATCTTCACTTTCA
GCTAAAACAAGCAATAACATGAGAGATGCCAGCATTAGACTTTGATTATCTGAGAAAATG
TATGAAAGTATTCCAGCCCTTTTGTTTACCGTATCATTACAAGGGAAACTTGCAAAATGA
GGATCACATGGCAGGTACTCTGATAAATGCCCAAGCAGATAGTTTGTTTTGAAGTTTTCT
GCACCCTCTGGCTCAAGACAAACCATTTCATGCAAAGGGTTGAATATAGAATTCACGTGA
TTAGTACCATCATCTGTGACTCCTTCAATAGTATGTTTCATGCTTGAAAACATCTCAGCA
TACAGAATAGCACTAGCCACAAAGTTGACCATGTTTTCTCCCTGAACAACCTGAAGGAGA
CGGGTAACTACAAACAGAGAAGTGACTGCAGAAATATATGTGCCATTACTCTGGCCCAAC
TGCAGCAACGGGAGCAACATGGGAAAGATCAATAAGCTAACAAGATTTTGAGTGACCATT
TTTCTCAAACGAGGCTCGTCAATACAAAGTAGGTCCTCAAGGTAGTAGAGCTCATCGACA
ATTTTATCAGTTTCCAGAAGATCTCTTGTCCTTCCGCGGGGGAAACTCTCCTCCGTAGCA
TGGACAAGGGCATCTAAATGTGTGCATTGCTTTTTTATGCTCAGAACTATGTCCGAGAAA
TACTGCGAGACTGGAGGAGTTGTTACAAATCGATAGACCATGTCATCACTAACATTATAT
ATGTTCAGAGTTAATGCTCGTATAGCCGTTTGAATCATCTTTTCCCCGTGGTGAGCAAAT
TTAAGTGCCTCACTGTATAGTGGAAATGAGACTACAGCATCCTCGTGAACCTTCACAAGA
AGACAGAGAGTATCTCTGTTCAATTTGCTGCTCACTGCTCTTAAAAATGATACATAATAA
GGAGCTAGATCTCCCCCATCAAATTCGTACTGATGGGTTATTATGCTGTTGATATAGTCA
TTGCTTAAACAGTAATAAATTGCATGTTCGGTATCCATATTTTGAATCATTATGCTGAGA
TATTGAAGCAATGGTGCCTCAATTCTTGAATTTTTACTGATCTTTAGCACACGAACAAAC
TCTCCTAATACTTGATATTCCATGAAGCATTCAAAAATCATCGGGTCGTGTCTGTCACCA
TATGTGACTATTTCCACTAAGGATTGCAGTAAATCTACAACTAATTCCTTGTTAAGTTTG
TCCACTACTTTGATCACCCGCAATTCATTAATTATATATTTGAAATGCTGGAGAGAGAAG
CGATCGATAGATCGCCAGAGTGCGCGCCACATAATGAATGAATTCAATGGAGGGATAGGC
AGAGAGAAGAGAAGAAGACGTTGAATTTGGTTGAGAGATGTGAAACCCTAGTAGGATGGA
GTGAAAGGGGGAGTTGAAGCAGTAATGTGCGAGAGAGAGAGAGAGAGAATTTT
>TeaL_159062
TTTTTTTTTTTTGAAGAAACTAGGAACTACTTTATTATTTAATTTTTCAGAAGAATACAG
AGAATGAATTACAATGCTGTATTTATAATCTTATAAGTAAGCACTAGTTTGTTACAACTA
CAATGGAGTGATAGTTACAACTGTAACTTCAAGAACCTTCTTTCCACAGCTGGAATAACA
GAATTAGTTAGAGCAGTTGTTTCTTGCAGCAGTAGTTGTACCAGAATCTGTTGAAGAATC
TGTTGAAGTAGTATCTTCAATAGACCATCTCACTAGTCTTATATAATGGGCAAAAGCTTA
GAAATGATTTTTATTTATTCCACTGATACTAATGCAACACATGGTTACAACATAACTCAT
GGAAACATACAAAGTTTCCATGAAATGCTTAAGTTATTTCCATATTAATATCAGCATGTC
CCTTCCAAATTATAGCTTCATACCTGGGTATATTCGATATTGACTTTGCCCGCATTGCGG
TCAGCAATAATGGCGAAAGCATCTTGAGAGAGATCGATGGTTCCACGACATCCAGGTGGA
CAGTAATCGACAATGGTTACTACTACGCTCTTACCGGTGCAAGGATGTAGAACACCCTGA
TTTGTCCGACCCGTACATGTCACTTTGTAGTTTCTTCCACACGTCGCCTTCCCCCCAATG
GCATCACTTGCTGCGGCTATCATCACTCCTTTGTCTTGGTTCCCATAGCATGCAGAAGGC
AAGTAAGGAGGACCATAGTAAGTAGCAGTCCCTTGAGCTGCATGTGCCACCGTGGCAAGG
CATATCACCATGCCCAACATCATCATCACAACTCCCATTCCAACACCCATTTCTTAGATT
TTCCTTCTTTCCAAACACACCTC
>TeaL_159063
GTTCTGCAGAAAATTCATCATTTTCAAAATTAAAAGCCAACTTTATCCTTGTTTTGTTTT
ACATGAATGACCCCGTTCAACTGCATCATTTTATACAATTTTGCATAGCTTTTTTATTTG
AATAGCATTATTCTACCAAGAAAAGATAGCCCCAAGCTCCCTCTCCCAAGCATAAATAAA
TAAATAAAACCAAATATCCCATACAATACTGCACAGACACCATGGCAATCCTCAAAACTC
TTATGTCCAAGTGCATGTCTAATAACCCCACTTCGATTAAATCCAGTCTACAAAAACCAC
ATCAAGAAACTAATAAGTTCCTTCTCTTTCATTGAGTGTAAATATCTGGACCTTAGGAAC
AGGGGGTGCTTCCTTAAGCTCATGTACAATAGTAGACTGTGATGCTACTGCTGCTTGGAA
AATCTGCAGTTGCTGAGCTTCTTCATCTGCCATTTGTTGTTCATATTCTCTCCTTGACAT
CTCTAGTTTATCGAGAAACTCAGTCTCGTCTTCATCCAAAGCTTTGGGTGGTCTATGCTT
GAACCGCTCATTGAATTCTACATCTCTCTTGTCCTTGTTCTCCTTTAAGATCTCATAGAG
AGATCTATCCCTCTGGGCAGTACCATCATCAACTCGGGCACCCCGCGTCCTCCTGGCATC
AGCCAACTGTTCCTCGGATACAAAATTCATCAACCTTGTTGGAGGAGGAGGAGGAAGAAA
ATCGTCATCAGCCATCGCTAGCTGCACTCCGAGATGTGGTGTTGATGGTGGCGGCTCCGC
AAAGGCACCCGTAATTCTTTGCAGAC
>TeaL_159064
CTTTGAATAAGAAGCGCCAAAACAAACTGTGTGGAATCAGACAAGATAAGCAAAAATGCA
ATGTAATCATCACGATTAGTTACTTACAAAAACGTTTTGCGTACTCCTGGGCATATAACA
ATGAGTTACTTCCAAAATACAGCTGAGAAGCCTAGTCATCATCATCACTTTCAACGCTGT
ATGAAACTAAAGCATTATTACCTATAACATGAGACTGACCACAATCATCATTAGGTATTT
TTACCAAGTTCAAAGGTTTTTCTGGGTCAACATGAGGTGGTTTTACCACATCCAAAGATT
CTTCCAGCTTTGCCATATCCGTCTTGGCCTTCTTTGCTTGTGGCTTGACTTTTATAATCA
TACTCGATGGACGAGCTGGCGGATTCTTCCTCCCAATTAATTTTTGCTCCTGGACCTTAG
GAACAGGGGGTGCTTCCTTAAGCTCATGTACAATAGTAGACTGTGATGCTACTGCTGCTT
GGAAAATCTGCAGTTGCTGAGCTTCTTCATCTGCCATTTGTTGTTCATATTCTCTCCTTG
ACATCTCTAGTTTATCGAGAAACTCAGTCTCGTCTTCATCCAAAGCTTTGGGTGGTCTAT
GCTTGAACCGCTCATTGAATTCTACATCTCTCTTGTCCTTGTTCTCCTTTAAGATCTCAT
AGAGAGATCTATCCCTCTGGGCAGTACCATCATCAACTCGGGCACCCCGCGTCCTCCTGG
CATCAGCCAACTGTTCCTCGGATACAAAATTCATCAACCTTGTTGGAGGAGGAGGAGGAA
GAAAATCGTCATCAGCCATCGCTAGCTGCACTCCGAGATGTGGTGTTGATGGTGGCGGCT
CCGCAAAGGCACCCGTAATTCTTTGCAGACGAAACAAGACGCCAGAATCTTTGCGTGCCG
ATAACGATAGGCCGTTCAAAAATCCGATCAAATCATAATCTAGATAGAATTGGACAGAAT
CGTACGGTTTAGTTCGATTTGTTAGGGATCGATCCGATTTCGATTTAAGAAATATTAAGG
CTCTGCTTGGAAATATTTTCAAATGTTGATTCTACTCCCATATTGTAACACTATATTTG
>TeaL_159065
CAGAGAAAATAGAAGTGCGAGGTTGAGAGAGAGAGACAGAGACAGCCAGGTGTCTTAGGC
CCTTTTAAGCTTATCAGCATTTATCTTCCCCCACATCCCACCGTTTTGATTTCTCTAATC
TTGGCCGCAAATGGGAGAGGAAGAAAAGAAACCAGAGGAAAAGAAAATGGAGGAAAAGAA
AGCAGATGAAGGAAAAGCAGAGAAAAAGGAAGAACCCAAAGCAGATGACAAGAAAGAAGA
CACCACCACCACCAAGGCTGAGGAATCCAAAGACTCACCTCCGCCGCCACCTCCGCCGCC
GCAAGAGATTGTTTTGAAAGTCTACATGCATTGCGAAGGCTGCGCCAGAAAGGTCCGCCG
ATGCCTCAAAAACTTCGAAGGAGTTGAAGAAGTTGAGACAGATTGCAAGACCCACAAGGT
TGTGGTGAAGGGAGCAAAGGCAGATCCAGTGAAGGTTCTAGAGAGGGTCCAGATGAAGAG
CCACCGCCAGGTTGAGCTTCTCTCTCCTATCCCAAAACCTCCGGCTCCAGAAGATGCCAA
AAAGGCCGATGAGAAAGAAGTTGCCAAACCTCTAGACAAAAAACAAGAGCCTCAGGTCAT
CACAGTGGTTCTCAAAATTTACATGCATTGCGAGGCTTGTTCTCAAGAAATCAAAAGACG
CATACTCAGAATGGACGGGGTTGAAAGTGTGGAACCAGATCTAAAGAGCTCACAAGTGAC
AGTGAAAGGTGTGCTCGACCCACCAAAGCTGGTGGAGTATGTGTACAAGAGAACAGGGAA
GCAAGCTTTGATAGTGAAGCAAGAAGCAGAGAAGAAAGTGGAGGAAGAGAAGCCCAAGGA
AGAGAAGAAGGCGGGCGATGGCGGAGCCAAGGACACCGGCAAGGGCGGAGAGGCGGCAGC
GACGGAGAAGAAAGATGGCGGAGGAGAGGCGGCTGTGGCGGCCCCACCAGAAGCAGTGGT
GGTGGCGGAGGGAGAGGGTGCCAATGTGGTGGAGCTGAAGAAGAATGAATTCTACTACAA
TTACCCTCATAATTACCAGATCAACCCCTATCCCGACCCGTATCCATACACATACCCAAA
TACAAACCCGTACCCCTACCCATACCCAAATACAAATCCATACCCGTATCCATACCCGGC
GCCAATGTCCGAATTGTATGCTTATCCACCACAACATGCTTACCCACCACCACAGATGTT
CAGTGATGAGAACCCTAATGCATGTTCTGTAATGTAAAATGGAGGGAAGTGGGGGGTAAA
ATGGGAAAAAAGAGTGCATGAATGGGCCTCGTTAACTCATCTCGTGCTCTACATGTGCCT
TGTGTGGCTCTTTCGTATAAAATCTGCAGAGAAACTGTAGAATTTTGCGAGACTTTGTAC
TTTTTTTTGTGGTTCTTTGTTTTTAAATGGTTGTTACATATAAAGAATAAATAACATAAT
ATATATAAATTGAAAAATTT
>TeaL_159066
CAGAGAAAATAGAAGTGCGAGGTTGAGAGAGAGAGACAGAGACAGCCAGGTGTCTTAGGC
CCTTTTAAGCTTATCAGCATTTATCTTCCCCCACATCCCACCGTTTTGATTTCTCTAATC
TTGGCCGCAAATGGGAGAGGAAGAAAAGAAACCAGAGGAAAAGAAAATGGAGGAAAAGAA
AGCAGATGAAGGAAAAGCAGAGAAAAAGGAAGAACCCAAAGCAGATGACAAGAAAGAAGA
CACCACCACCACCAAGGCTGAGGAATCCAAAGACTCACCTCCGCCGCCACCTCCGCCGCC
GCAAGAGATTGTTTTGAAAGTCTACATGCATTGCGAAGGCTGCGCCAGAAAGGTCCGCCG
ATGCCTCAAAAACTTCGAAGGAGTTGAAGAAGTTGAGACAGATTGCAAGACCCACAAGGT
TGTGGTGAAGGGAGCAAAGGCAGATCCAGTGAAGGTTCTAGAGAGGGTCCAGATGAAGAG
CCACCGCCAGGTTGAGCTTCTCTCTCCTATCCCAAAACCTCCGGCTCCAGAAGATGCCAA
AAAGGCCGATGAGAAAGAAGTTGCCAAACCTCTAGACAAAAAACAAGAGCCTCAGGTCAT
CACAGTGGTTCTCAAAATTTACATGCATTGCGAGGCTTGTTCTCAAGAAATCAAAAGACG
CATACTCAGAATGGACGGGGTTGAAAGTGTGGAACCAGATCTAAAGAGCTCACAAGTGAC
AGTGAAAGGTGTGCTCGACCCACCAAAGCTGGTGGAGTATGTGTACAAGAGAACAGGGAA
GCAAGCTTTGATAGTGAAGCAAGAAGCAGAGAAGAAAGTGGAGGAAGAGAAGCCCAAGGA
AGAGAAGAAGGCGGGCGATGGCGGAGCCAAGGCGGCAGCGACGGAGAAGAAAGATGGCGG
AGGAGAGGCGGCTGTGGCGGCCCCACCAGAAGCAGTGGTGGTGGCGGAGGGAGAGGGTGC
CAATGTGGTGGAGCTGAAGAAGAATGAATTCTACTACAATTACCCTCATAATTACCAGAT
CAACCCCTATCCCGACCCGTATCCATACCCGTACCCAAATACAAACCCGTACCCCTACCC
ATACCCAAATACAAATCCATACCCGTATCCATACCCGGCGCCAATGTCCGAATTGTATGC
TTATCCACCACAACATGCTTACCCACCACCACAGATGTTCAGTGATGAGAACCCTAATGC
ATGTTCTGTAATGTAAAATGGAGGGAAGTGGGGGGTAAAATGGGAAAAAAGAGTGCATGA
ATGGGCCTCGTTAACTCATCTCGTGCTCTACATGTGCCTTGTGTGGCTCTTTCGTATAAA
ATCTGCAGAGAAACTGTAGAATTTTGCGAGACTTTGTACTTTTTTTTGTGGTTCTTTGTT
TTTAAATGGTTGTTACATATAAAGAATAAATAACATAATATATATAAATTGAAAAATTT
>TeaL_159067
CCAATATGTTTCTGGCACTCAAATGAACATTATATTCCTTCAACACTCTTACAGATAGTG
AGCTGAATCCACATCGGGGAAGATCAGGCACCCCTTTCATGTAAAGCATCACTGGGTTGT
CCTTGACATCCTGCTCTACAATATCCTTCAAAAAAAAGGCCAGAACTCTCAAGCTTATTA
GTGGGTCTGAAGTCCTTGTGTATGTCCGGATCATTTGGAACAGTAGTTGAGTATTGCATC
CCATGGTGGTTAAAGGATTCAGCAGCCTGAGAAGAGGGATTTCTGATGGAAAGAGATGCC
GAAGAGCGAGAGAGGGAAGACGGAGAGGCAGAAGCAACGATGCCGATTGTCGGAGGAGAG
AGAAGACGCCAGACGGTGAAGGAGAGGGCCGGCGAGGAGAGAACTGCAAATGCCGAAGAG
CGAGAGAGGC
>TeaL_159068
GATTTTGATTTTGATTTTGATTTCTCTTAGTTCATGGAAATTCAACCACATTCAAGCAAT
TTCAAGCTGTGGAGCGAATTGGAGTTGCACGAATTCGAAGACAAGTTCGTGATCAAAGCC
GTCGAATCCCCCGATCAAGGATTCTCCATCCGCCGATCCGACGGCAACGTCGAGTCAATT
AACAGCGATACTTCTGCAAATCCTCTCAAAGTTTCCACAATATATGGGGTGGCCGGAACT
ATTAGGTTACTTGCAGGGACATATGTATTGGTGATAACTTCTCGGAAAGAAGTCGGAAGT
TATCTTGGTTTCCCTGTTTTTCATGCACTGTCCATGAAGTTCTTGTCCTGCAATGAGTCT
TTGAGACTTTCAAATTGTCAAAAAAGAGATGAGACTTACTTCAGGACCCTATTAAAAGTA
GTGGAATCGACTCCAGGATTGTATTTTTCTTATGAAACAGATATAACGTTGAACTTGCAA
AGAAGATTCAAGTTGGCTGAAGGGTGGATGAGTAAACCAATTTGGAAGCAGGTTGACCCC
CGATTTGTTTGGAACAGAAATATTTTGGAGGAGCTCATTGAGAATAAGCTTGATGGGTTT
ATCATCCCTCTGTTACAAGGGAGCTATCAGACTGGACAACTCAAGCTGAAAAATTCACCA
GCCACAATTACTTTAATTTCAAGGAGGTGTACACGGCGCCTAGGGACCCGAATGTGGAGA
AGAGGGGCTAACCTTGAAGGTGATGTTGCAAATTTTATTGAAACCGAGCAGTTATTGGAG
TTTGAAGGTTCTATGTCTTCATTTTTACAGATTCGAGGTTCAATTCCACTCCTTTGGGAG
CAAATTGTTGATTTGAGCTATAAACCACGACTTAATATTATTGATCATGAGCAAACATCA
AAGGTTGTGGAGCGCCATTTTCATGATATTATAGAAAGATATGGAGAGACTGTAGCAGTT
GACCTAACCGATAAGCATGGCGATGAGGGTCAACTGAGTATGGCATATGCTACTGAAATG
GAAAAGCTGCCAAATGTGAGATATATTTCATTTGATTTCCATCACTATTGTGGCAACTCA
AACCTCGACAATATACAAGTTCTCTATGACCAAGTCTCTGAGGATCTTCAAAAGGAAGGA
TACTTCCTCGTGGACGCGGAAGGAAAGATACAATCAGAGCAGAAAGGAATTATTAGATCT
AACTGCATTGACTGCCTTGATCGAACAAATGTTACACAGAGTTTCTTGGCTCAAAAATCA
TTGAATTCACAGTTACAGAGACTTGGTGTACTTTCTCGCACAGAGTGCATTTCTATGTTC
AGTGAAGATTTTGCAATTTTCAAAACTTTGTGGGTGGAGCAAGGTGATGAAATAAGCGTT
GAATATTCTGGCACCCATGCACTAAAACGGGACCTTGTCAGATATGGAAAACAGACTATG
GCAGGACTAATAAAAGATGGGATCAGTGCAATTTCAAGATATTATTTAAATAACTTTCAA
GATGGTGTTCGCCAGGATGCTATGGATCTTATGAGTGGCAGATATACTGTCAACAGAAAC
AGTCCTTCCCCATTTCTGCTAAATGGTTTTGACACATTCTCTTATCTTCCAGTAGCATCA
GCTCTGTTAATTGGAGGATTGACAGCAACATCAGTCACATTCAACCAAGGGCCTTAAGCG
AGCACGCAAGTTGCGTAATGATCGAGACCTTTATCTAATCTGTGTTTTTTTTTCTTTTTG
GGG
>TeaL_159069
ATTTCGAAGATAAGGAATTCCGGTGATGGTAGTAGTGTTGGGCGCAAAAATCCACATGCA
TTGATCAAATCAAAATGAAAATTCCAATTTACGACTGAATGACATATAAAGCAGGCTACC
AATCTTTCCCCCTTTTACAGAAAGTATTGAGGTCTCATAGACCAATTTCATTTGTAATGC
TGATAATTACACTCGCATGGTAGCCGAAACAATATGTTTGTGGATCAGTACCCAAATGTT
TGTGGTGACCGTAGTCACCGTAGATCAATAACATCGAACTTTATGTCAGGATTCATATAC
ACATCTGTACATTGTTTGTAAATTGGCCCACCATCTGGAGGTGGGTCATGTGGATGAAAG
CCACGTCGCGGACATTGTCTTATAACTCCCATGCCACCTGGAGTGGTTAACCGGAAAATA
CCATGGGTTTTTGAACTATCTCTTGGTGCCATAACAATTGCAATAGCTTCTGGCAACATA
ATCTGATACGAATAATGAGTGTGAACATCAATTGAGGACATGAAACAAGACTGCGTAGGA
TGTGTATGAATCCACCCAAGGGGAAAAAGAGATTGTTTATCCTGCACTTCAAATATTTCC
TCTTCATTTGTGGTTTGACACGAATCTGATGTTGATTCTTGCTTCGGAATGATAAGTGCC
GTCACATAAAATTTCCGGTTTTTAAGTGAACCTGCAAGAACACCACAAGTTTCTAAATTT
TTGTCTGTATTTGACTTTGCCATCTTCATGAAGCTATCCATCAATTTTGTTGAAATGTGC
AATTGCAATGGAGATTCTGAAGACGCTAAACCATCAGGCAAGGAATTATCCATTCCATAT
AGTGTCTCAGTAACTGCTGGTGAAGCAGGAATCAAATCTTGTACTTCTGCTAAAACAGGA
GGAGGAGAAGGCTGTCTGATAATATTTGTTTGCAAAGGCATTTCAATTGGTTCAAAGGAA
ATCAAGGAGCCAGGTTCCTCAGCATGATGCATCTTATTATCATCATTTAAAGGAAGAATT
GCTTCCACACTTGATCTTTCGGGTTCTGAGTTGTTAGAGACTTTTTCGGTCAACACTCCA
TTTTCTGGGGCTTGCTGCAGGCTGTTTTCCCTTGGAATTTCAACAGGAGTGAAGTCTATA
TTTATTGGATATTGGACCCTTTTATCACTACTAGGAGGTTGCCACTGCCCGTGGAGCCCA
CTTGGACCCAAAATAGAATGTCTTGAAAGAGTTTCCTCCTTTGGACGGGGAATGGTTAGT
GAAAATCTGCGAAATTGATCTTCTACCGGCTTGGCAAGTGAATACTGCTGAGGCCTTGAA
CCTTGATACACATATTCTTGAGCAGCAAGGCGTGGTGTCTTTGTTATAGCATAACTAGTA
ATGCTTTGCTTTTTGATAGGAGGCCACTCCAGTGAAGAATCAAATGAACTGTTTTGAGGA
AGATGACCCCATCCATTTGCTTGATATGTATGTTTTCTGTTTAACTCGTCAATCTTATTT
TGCACTTTTGGCTTCAGTGTCTCCAGTTCACCCATGGCATTCAATAATCTCTTCTTCAAA
TAAGATTTATTGGTTTGTGGAAATGCTCTATATTCTCGATGGCATGGTATTGTCTCAGTG
ACCAGACTTGAAAACCTTAGAAGCATGACATATAGATCTATAATGTTGTCCTCTTCTCGG
AAGATGTCAGCCTGTTTGAGGATATTATCAGCAATCCGAAAGTAGTATCGGAGAGAGATT
CGATTGTCGACATCGAGCCTCTGAGCACTTGAGGCGATGTTGATTCTTCCTGAAGAAGAA
GACCTCATCTTGTTTGTTTCTTGAGTTTTTTCTTCTGCTTTTTCTTTCGTTTTCTAACCA
AACAACATTTTCTCGGATCGGAAAATTGGGGGGCGGAACTCGGAGGAGCCGCGTCAATGG
CGGACTTGGTTCAGAGTTGAGATTGAGAAGAGAGAAGAAGATCCAAGCAAGGTCATCGGT
TTCGGCCGAGGGCAAATTCTGAAAATGGGTAATTACACTTTTCCCCCAAATATTTTTCTC
AAATTTCACGCTGTTTTTAGTTGGG
>TeaL_159070
CCAAACATTGCCTTATTTGGTTGGTTAAACTACAAGAAGCAAAACCCCAACGAAAAAACA
AAAAAATTCAATTAGCTTCGTTCGATCTGGTTCACACAAACACACCGATATTTACACATT
CCTAACACAGAGAGCGAGAGAGAGAACACCTTTATTTCATGGCGTTTACTTTGATTTTCA
ACTGATGTAGCACAAAAATCTATATGTATATACCTATATATATAGAATTGCATACTCGAA
AATCAGACACTCTATATCTCTGTGTTTCTCTCTTCAATGGCAGATGTTCTTCGACTATCT
TTCAATTCGCTTTCTTCGGTATTAACCTCCTTCTCGTCGTCCTTGAATTCTCTTCAAACG
GGTGTCCCGCCCAATCAGAAATCGTATAAGAGGATTTTATCTGCTTCCGATTCTTCTACT
TCTGGAATTGTTGCTCGCTTTGCGTTCAGACCCACCAAGCAATTCGATTCTTTCAAGGTA
CATGCAACTGTTGCTGAAACTGACCCGCCAAAATGGTGGGAAAGAAATGCAGGACCAAAT
ATGATTGACATTCATTCTACACAGGATTTCTTGAGTGCTTTAAGTCAGGCCGGAGAAAGA
CTAGTTATTGTTGAATTTTATGGAACTTGGTGTGCTTCTTGCCGAGCACTATTTCCCAAG
CTCTGCAGAACTGCCCAAGAGCACCCTGAAATTTTGTTCCTGAAAGTCAATTTTGACGAA
AATAAACCGATGTGCAAAAGCTTGAATGTGAAGGTGCTTCCTTACTTCCACTTCTATCGT
GGAGCGGATGGGCAGCTGGACTCTTTTTCTTGTTCACTTGCTAAGTTTCAGAAAATAAAA
GATGCTATTCAAGCGCACAACACTGCTCGCTGCAGCATTGGTCCGCCTAAGGGTGTCGGA
GATCTTAACCTTGAAGCTTTATCTGCTCCAAATGAAGCAGGGTCTTCTGCAACATAGCAT
TTATCTAGATTTAGCCAAGTGAACCATCATTGTGAGCTGTCTAATTCTATTTTTGTAAAT
TTACATTTTTTTTTCTTTATATAAGAATAGTAACCAGAGGACATTCGCCGACTGCTCATT
TTTTTGTCATCATGTTTTGGCTTGAGATGGAGTATTCTTAAACTCTCAGAATTCTGTGAA
AATGAAATTCAAGGCTT
>TeaL_159071
GAGAGAGAGAGAGTGTGAGAGAGATAGAGGGGCTATACTATACACACCATTCTTTCATTC
ATGGCATTTTCTTTGTGTTTCAACTGATATACATATACTCTACACGAATCTATATGCCCA
TTTGTATCCAATTGCATACACGAAAATCTCTGCACTCTTTCTCTCTCCCGCTCAATCTCG
ATTGTCTCTGACTTCGATGGCAGATGTTGTTCGACTATCTTTCAATTCGCTTCGATTCTC
TTCTTCGGTGCTAAGTTCCTCCTCATCCTTTAATTCTCTGCAACAGGGTCTCCCTCCCAA
TCATAATTCGTGTAAGAGAATTTCTTCTACTACTACTGGAATTGTTGCTCGCTTTGCCTC
TAAACCCACCAAGCAATTCGATTCTTTCAAGGTACATGCAACTGTTGCTGAAACTGAACA
GCCGAAATGGTGGGAAAAAAATGCAGGACCAAACATGGTTGATGTTCATTCTACACAGGA
ATTTTTGAGTGCTTTAAGTCAAGCTGGAGATAAATTAGTTATTGTTGAATTTTATGGTAC
TTGGTGTGCTTCTTGCCGAGCACTATTTCCCAAGCTTTGCAAAACTGCTGCAGAGCACCC
TGAAATTTTGTTCCTTAAAGTCAATTTTGACGAGAATAAGCCGATGTGCAAAAACTTGAA
TGTAAAGGTGCTTCCTTATTTCCACTTCTATCGTGGAGCGGATGGACAGTTGGATTCCTT
TTCTTGTTCACTTGCTAAGTTTAAAAAAATAAAGGATGCTATTGAATCGCACAACACTGC
TCGTTGCAGCATTGGTCCAAGTAAGGGTGTTGGAGATCTTAACCTTGAAGCTTTATCTGC
TCCACAGAAGATATGAAATGAGAAGATTTTTATTTTGATTCAGGCTTCTGTCTATAATTT
GCATCCCCCCTTGTTTGTGGCCATCAAAAGTGATGTCTGATATATTATTTTGTAAGTTTT
CATTTTTCTTTGTGAACAAAGTAGTAACTAGACGAGCTTACACTACTGCTGCATTCTTTG
TCGTCGTCGTTCTACCTGTGATGTAGAATTCTTCTACTTTCAGAATTCCCATGAAAATGA
AATTCCACCAGGCTGTGCCTATTTTATGATACCGTCTCTTAGCTTATCCCGCTTGTTCGG
GTAATTTTCTTGTTAAAATGGCTATCAGATTCAATTATTGTGAAATAAATTGTAGATGTC
AATGCCTTTGATATAATGAC
>TeaL_159072
GGGGGTGGTGGTGGTGGTGGTGGTTAGAGGGAGAAGTGAAGTTGGAAGGGGTGTCTGAAA
TCGGCGCTTCAAATTTGAGAAGCCACGGCGGCTCACAACAGTTAATTGACAATGGAGGAA
TGGTACTGGTGGCTGTGGTGATTGCTGGAGCAATTGGCTTCGGACCTCACCGCAACTTGA
CCCTATTATCCTCATATCTGCTACTCCTAGTTTTTTTGTCCCTTCACGGCGTGTGTGTTC
CCTCTCCCAAATATCAAATATCAAATATCTAAGGCTTGGTTTGGTTTGGG
>TeaL_159073
GAGAGAGAGAGAGAGAGAGTGATGTTGTAAGAATGGAAGCAGTGAATCCGATTCCACTTC
AAGCAAGGCCCCATGAAGAACTTGAAGATCACATGCAGGTATCATCGATACGGGTCGATG
AAGACGGAGGAGGAGGAGGGTTCGAAGCCGATGATGTCAGTGGTGGTTGTGCCGTGGAAG
TGCAAGTGAACTCTGTAATCCTCCCTGTGAATAACAACCCTGTTGCTCTTCCCTCTCCGA
CGAGTGAGCTTTCCATTTCATTCGAAGGCGAGGTTTATGTATTCCCTGCGGTCACTCCCG
AAAAGGTGCAAGCGGTGCTGTTGCTCTTGGGAGGGCGAGAAATACCTAATAGTGTGCCTA
GCTCAGAATTTTTGTTGCAACAGAATAACAAGAGTTTAGGTGGTGCCTCAAGTCGCTCAA
ATATTTCTCGAAGAACTGCATCCTTGGTTAGGTTTCGTGCAAAACGGAAAGAGAGAAGTT
TTGAGAAGAAAATTCGGTACTCATGTCGAAAAGAGCTTGCTTTGAGGATGCATCGTAAGA
ATGGCCAATTCGCATCAATAAAGAAATTGGCTGATGGTGACTGGCATCCAAGTGATGGCA
CCCCTCCCCCAGTATCTGCTGTACGTAAATGTCAACATTGTGGGATTAGTGAAAAGTCTA
CTCCAGCAATGCGTCGGGGCCCCGCGGGTCCGAGAACTCTTTGCAATGCTTGTGGGCTTA
GGTGGGCGAACAAGGGGACCTTGAGAGATCTTACGAAGGCAGGAAGGATTTCTTCTTTCA
ACGAAAATGAGTCGGGAACTCCTCTTGGTGTAGAGCTTGTGGAAGCGGAAAATCTGTATC
ATAATCAGGATGAGCAGGGGAGCCCAGAAGAGATGAAACCTTTGGCAATGGAGTTAGGGA
ATCCTTCCATGATGCAGAATGAGCAGGATTCGCTGGAAGCCACAGAAGCTGTTACTGACA
ATTCAGCAGTCCAAGTGGAAAATTCATCAGCCAACCTTGATGATCAGGAAACTCTAGATG
AGCTTGCGAGCGCATCAGGGACAGAATTTGAGATTCCAACAAACTTCGATGAGCAGGTAT
TTGTTTTTTGAGCAACGTTAACCCAAACCAATTGGTCACATTTAGCATTTGGATATCAAT
AATGTACAGGTTGACGTCGATTCCCACATGGTGACTGGTTGGCCTGGGACCTGATTTTGA
CCTCTAATTTAAGTTCAGAGTTCTTTCGTGGTTGGGGGAGGAGAGGGAATGCTATAGCTG
TTTCTCTGCTGACATTCTGGGAGATAGTTTTGTTAATAATGCCTGTGTATCTAGCTTGAT
GTTGTCCTAGTAAATACCCTTGCAAATATATGACATGTGATCAATTTTCTGCATTATCTT
TTATTTGGGGGGTGGGGAAAAAAACACTGACTTTCCTTTATCACCTTTTTTTCCAAGGGG
ATTTTGTGAATATCATTGGCTGAAATGGAAAGCTTGTTTCAAAGCTACCCTTTGTTATAT
GATCCTTTTCTGCTTCAGCATTCATAGGTTTTCTTGGAATGGACTGCGTGTTCATTGTTC
CATTGACCTGATATATTCTGAAGATCCCAGATGAATGTTGATGTGTTTAACTGAGCATAC
TAGCAGAATTTGTTTATTT
>TeaL_159074
CTCTCTCTCTCTCTCTCTCGTTGATGGAAAAAGGCAAAGCCGCTGGAGCCATTACAAGAT
CGTTTCAGAACCTCGATTTGAATCTCAATTCCAACAACCCCAAATACACCGATTATATCA
CCTCCACCTTCCATTCCTCCATATTACCACTTGAGAAGTCAAAGCATCCAAGTTTGGTCA
GCTTATGTCTCGGAGTTGTTGGGAAGCATTTTGAGGATATTATTGAGGACTTGGGAGAGA
TTGCTGCTAACTTTCCTGCTGATATTAAGCTGGCAATGGCAGCAATTGCAAGAAGAAGAA
AGTTATTGAATGATGCTGTCATCATATCATTGGCTGAGAGCTCATGGGAAATCCTTGATT
TATCTGGTTCAGATGTTTCTGATTTTGGCTTGTCAAAAGTTGCAGATATGTGCAAATTTA
TTCGAGCTGTGGACATAAGCCGGTGCAGCAAAATCACATCATGTGGTGTTTCTGAACTCG
TGCAGCACTGTCGTTCATTGGAGATATTAAGATGCGGAGGGTGCCCGAGGAGTGACGATA
CTGCACGCAGATGCTTGGGTATCTTGAAACCTAGACTGGAGGATGTGGAAGGAGAGTCTT
GGGAGGAACTTGATACCATGGAGATTGCTCATGGTGCCCCATCATTACGCTGGCTTCTAT
GGCCAAAGGTTGACAAGGATTCATTGGAGAGCTTATCCACAGAATGTCCGCGGATTATAG
TAAATCCCAAACCATCACCTTTTGGTTACAGAGGTGTTGAAGTTCCCAGAGAAGCACTAC
CAAACATAGCATTGGATGATCCTATTGTGAAAGACGTGGATCCTAAAACATGGGCGGTTT
CTGGGTATTCAGCTAGGGCTTCTTCTATATCTGTTACAAGTGCCACGGACTTGCCAATTG
CAGAAAAGTTTAGGCTTGCGTTTGTGGAGAGAGATACACGGCTAGCACCAAAACGTGCAA
AGAATGCAAGACAACATCAACGGCGTGCAGAGAGGGAGTGGGTGATGACGAGTACAAGAG
CAAAATCAATAGCTCTTGCCTCACAAGCAAGCAAATCTCTGCAAAATCGAAACTAGTTGA
TAAAACACAATGCTCTATTAAATTACTACAAATTCTTATCAAGCTTGTTTTTCTTTTGTG
TTTGTGTTGTATATTTTTTATATATGGTGAGGAATGTAACGTTTAGAATTTAATGATTTG
GTTTTTTATTTTGTTCATTTATTTTGTCTATTTCTTCTTTTGTGGTAGTTATTTTTTGTA
AAACTGTGGTAAATAGTAAGGTGTCAATCGGAGTATGCCAAGGACACTTAATAGTAG
>TeaL_159075
CTCTCTCTCTCTCTCTCTCGTTGATGGAAAAAGGCAAAGCCGCTGGAGCCATTACAAGAT
CGTTTCAGAACCTCGATTTGAATCTCAATTCCAACAACCCCAAATACACCGATTATATCA
CCTCCACCTTCCATTCCTCCATATTACCACTTGAGAAGTCAAAGCATCCAAGTTTGGTCA
GCTTATGTCTCGGAGTTGTTGGGAAGCATTTTGAGGATATTATTGAGGACTTGGGAGAGA
TTGCTGCTAACTTTCCTGCTGATATTAAGCTGGCAATGGCAGCAATTGCAAGAAGAAGAA
AGTTATTGAATGATGCTGTCATCATATCATTGGCTGAGAGCTCATGGGAAATCCTTGATT
TATCTGGTTCAGATGTTTCTGATTTTGGCTTGTCAAAAGTTGCAGATATGTGCAAATTTA
TTCGAGCTGTGGACATAAGCCGGTGCAGCAAAATCACATCATGTGGTGTTTCTGAACTCG
TGCAGCACTGTCGTTCATTGGAGATATTAAGATGCGGGCTATGAACCAAAGTTACTATTG
CAGAGGGTGCCCGAGGAGTGACGATACTGCACGCAGATGCTTGGGTATCTTGAAACCTAG
ACTGGAGGATGTGGAAGGAGAGTCTTGGGAGGAACTTGATACCATGGAGATTGCTCATGG
TGCCCCATCATTACGCTGGCTTCTATGGCCAAAGGTTGACAAGGATTCATTGGAGAGCTT
ATCCACAGAATGTCCGCGGATTATAGTAAATCCCAAACCATCACCTTTTGGTTACAGAGG
TGTTGAAGTTCCCAGAGAAGCACTACCAAACATAGCATTGGATGATCCTATTGTGAAAGA
CGTGGATCCTAAAACATGGGCGGTTTCTGGGTATTCAGCTAGGGCTTCTTCTATATCTGT
TACAAGTGCCACGGACTTGCCAATTGCAGAAAAGTTTAGGCTTGCGTTTGTGGAGAGAGA
TACACGGCTAGCACCAAAACGTGCAAAGAATGCAAGACAACATCAACGGCGTGCAGAGAG
GGAGTGGGTGATGACGAGTACAAGAGCAAAATCAATAGCTCTTGCCTCACAAGCAAGCAA
ATCTCTGCAAAATCGAAACTAGTTGATAAAACACAATGCTCTATTAAATTACTACAAATT
CTTATCAAGCTTGTTTTTCTTTTGTGTTTGTGTTGTATATTTTTTATATATGGTGAGGAA
TGTAACGTTTAGAATTTAATGATTTGGTTTTTTATTTTGTTCATTTATTTTGTCTATTTC
TTCTTTTGTGGTAGTTATTTTTTGTAAAACTGTGGTAAATAGTAAGGTGTCAATCGGAGT
ATGCCAAGGACACTTAATAGTAG
>TeaL_159076
TTCTTCTTCTTCTTCTTCTTCAGACTCCTCCGTGGATCCCTAGGTTGGGAAGGAAGTGGG
CCTGGGACTACAAATGGAGGAATTGTGGGGTTTTCTTCCCCGTAAAGCAAGCGAACTGAT
TGTGCTATTGCTGAGACCGTTGGTGGTAGGTCAGGATCTGGTGGTCTTGCAGGAGCACCT
ACAGCCTCCCGAAGCCAATGAGGCAGCTTGTTATTTGAGGAACTACTTCCTGTTACCACA
CCTTTTCCCTTCAAATCGGAGACATTTGGTTCTTTATTAAAATCAGGCAGCAAAGCAGAA
CTGGTAAATTCATCACCTCCCATGTTAGTTCGGGAATCGTGCAAAAAAATTAGGGATCTA
TCAAGATGACTTGGCAACTTCCCAAACTTACTTGCCCCATGCACGTCCTCCTTTTGCTGT
AAATCAAAGCCGCTTGAGCAATTCAAACCAAGAGAACTGAAGCTACTGGTTCCAAATGAG
TTGAGGAGAAATGGTTGCTCAATCTGCACATTTGAAGAAGTCCCAGGTCTATCAGAGGGT
CCCGCAGACGAGCCTCCAGGGAAACTCTGAAACTTGTCAGGATTCCAAATTGGAATAGGT
GCAAAATTTTCATTGCGTAAACTAAGTCGATCAGATGGTTCAAAATGTGTTGAGCCGGAT
GCCAGATCACCAAAACCCAACTTCATGTCTGTCAGGTGGGATTGAAATTTCATGGGACCA
CCAAATCTATTTCCGTGCAAAGCCCGTGCCATCATTTCATCAGAGAGTGAAGGAAATAGA
GATGGTTTTGTAGATTTTGTAGGCTTAATTGGTTTTGGCATAGGAAAAGCTGGCCCATCC
ATGATCTTGAGTTGTTCCTCATCCCATCTTGCTGACAAATCGTCCACGGCTTTAAATTTC
GAGAATTTTAACCTTGGGTCACGAAGCATAGCATCCCAATTGCCCCGCCCGTGTCTACGA
ACACCAATCCAGAGGAAATCAAGTTCATCTTCAGACCAGAAATCTAATTTTGATTTCTTT
TTCAGAAGGCTGCTCGACCCAGATCCAGTTCTCATCATTATATTCTCAAGAACCTTCTGG
TGGTTTTCGGGAAATGGCAAATATGTGTGCGGTGTTGGACCCAAACCCAACATGGGACCC
ACCTCTCTCTCTTGCTGACTATGTTTCGTTGCATCTTGTGGGAACTTTAAATTTGGAAAC
AACGGCATTGTGGGAAGGTCTTGAATCGATTCATTTGAATCTCCAACTCTTGTTCCCAAT
GATAGGCTTGGCATCAAGTCAGTGTGGGAATGGGACATGTTTCTCGATGAAAATGGAAAT
CTAGGCAGCAACTTCTCATCAAATGGTAATTTCGGCAAGGCCATCTTTTCTTGAAAATCA
GAGAAAGTAGATCCTGGGTTTTCCAAATGATCAGGAACTCTTCCTTGGGGGATACCCGGA
GGATACAAGTTAAACGGGAGATAACTATCGCGGTTTCCATTTTTCAGCCGCTGCGGGAAA
GCTTCTGCCGATGCATCTGGTAGTTCAAATTTGTCAGAGGTAGTCTTGTGACTTTTAACG
TCCATCTCATTTGAAGTCCCAGAGCAAGGAGCTATTCGGAATGGGAACTCCGGTCTGACT
ACTTGCTTGCCTTGCCTGCTATATGACCTTGAAATATTCCTTTGGGATGACTCCATTTGA
TTAGCATTTGGAGCACACAATCCCAGAACCGGTAACAAGTTGCTGCTGGGCACAGAGTTC
GTACAGCTGGGACCCGCTAAATGGTCACTTGGCAGAAAGATGTCAGGAGAAAGATGAGCA
AGAGATTTAACTGGGATTTCTGAATGACCGCTTGGTCTATGCTTCGATGTCTTGCCCAGT
CTTAAGGAAGACTCGGTTTTGCTCTTCAGTCCCTCCAATGTCTGCCCACATTTGTTATCA
TCCAAGTCGATTGTTGGACCCTTCTCTTCAACTGGTTGAACTAATTTAGCCACTTGGTCC
CCATCTTTAGAGCTCGATGAAGGGAGTTGGGGGAGTGACCCAGGTCCAGAAACTCCAGCA
GTGGGTGCAGACAGTTCTTTTAGGTTTCTCCGAGCCAGGCGTTCCTTTTGTCTAGCCCGA
AGTTTAGCATATTTTGCTTTTAGAGCTCTTCCTGCTGGTGTGTATTCCCGCTCTGGCTCT
GGTTCAGGCTCTGGCTCCTCTTCAGGACCACTCTCATTCAATGTTTCACCATGGTGTGGG
GCATATGCCTCCCTGTAAGAAACAGCTTTTCTCTGGCGTTTTCCTCTACCAAGAGCTGCT
TCCTCCTCATTCTGATATTTCTCCCACCTCACTCGCAGAAGTTTGTCCCATTCATTTTCT
TCAGTACCACCAACCAGATTATCCTCTTTCTTTTCGAAATTTTGTGCACACGAATCATCA
GCAACAACGGGAGGTGATTCAGCTACCCCTTGTTCTTCTGTTGGTTCATCATTCCATTCC
ACAGCCTTTACTGAGCCAAGCATATCATTCTCAAAATCTCCTTCGCCATTATCAGGCGAA
CCAGACTGGAGATTTGAACGGTCAAGCAATTTCAGGATTGCATTTTCATCCCACATGATC
TTGCCGCTGCCATCTGTACATTTATCTTTGTACACATCTCCCAGACCACCAGTTCTCCTC
CTGTGTTTATGTTCTATATCTGCAACTGCTTCATCCTTGTTGCTGTGATTTTCACCATTA
TCTTTCCCACCGACACTAGAAGAATCATTAAAAAGTTCTTCAGTTCCCCACCGTAAGATA
TCTTCCACCTCCTTTTGTGATCCAGACTTGTTCACAAAAAGCTGATCAAGCATCAATTTC
TTCTTTGCAAGCTGCAAGATGCGTTCTTCAACACTAGCACGAACTACGAGTCTGTACACC
AAAAGTCTTTTTGATTGTCCAATTCGATGTGCCCGATTCATTGCCTGGATATCTGCATGT
GGGTTGAAGTCAGAATCATAGATAATGACTGTGTCAGCAGTGGCCAAATTGATCCCCAGC
CCACATGAGCGTGTTGATAACAGGAAGACAAACTTGCTTTTGTCTTGGTTAAAACGTGCA
ATTGCAGTTTGACGATCAGCCACAGAAACAGAACCATCCACTCTCTCAAACGTTTTGGGA
CCAAATTCAAAGTTCAAATAATCCTCAAGAATATCAAGAAGCTTTGTCATCTGTGAAAAT
ATAAGGACTCTATGGCCTTCCTTATGTAGAAGCTTAAGCATCGAATGCAGCAGAGTCAGC
TTAGCAGAAGCTTTTATCCGCATCTCATGAAGGAATTCTACTGACCCAGATTCAGGCTCG
GTACCTGGTATGAGATAAGGATGATTGCAAACCTTTCTTAATTGCATCACAATGTTCAGC
ATTGACTGCTGTGCAACCCCTTTGCCTATGTTCCGTAAAATCTGATAGTTCTTAGTTAGC
ATTGCACGATAGTACTCTGCTTGGATGGATGACAAGTCAACAGGAACCATTCGTTCAGTT
TTAGGGGGTATATTCTGCATAGCATCTTTTTTAAGCCTCCGAAGCATGTGTGGAGCAACA
AGTTTCTTCAGTTCCTCCACTTTTTCCGCAGTGGTGAGATCATTAAATTTCTCCTCAAAT
GATGATAGAGAAGGGAATGAAGCAGGTTGCAAGAAATTTAGCAAATTATACATTTCGCCG
ATGTTGTTTTGAAGAGGAGTACCAGTCAACAATACACGATGTTGGAAAGAAAATGCATTG
AGCATGCTGAAAAGTTTGCTACTTGAGTTCTTCAGGCGATGCCCCTCATCAACCACAAGA
ACTTCCCAAGGAACAGCACGTAGATGACAGGAATCGGCGAGAACCATTTCATAAGTAGTT
AAAAGAACATTGAATTTATAAGAAGTAGTTTTCTTATTCAACCCACTTGGATCACTGGCA
TGCCATTCATACTGGCGAATCATAGCTCTTGCTTTTGCACAGCCATGATACTCCACGACG
TTGAGCTTAGGAGCCCATAATGCAAACTCCGCCATCCAGTTTGGCATTGTAGAAAGAGGG
ACCAAAACTAAACAAGGCAACGTGGCTTTGAACTCAAAATATAACGATGATATAAAAGCA
GCAGCCGATATTGTCTTCCCAAGACCCATCTCATCAGCAAGTATTACGTTTTTGGATCTG
TGCCAGCATTTCCGCAACCAATTCAGAGCTTCTAGCTGATGCGGAAACAATGCGCCTCCT
TCAAGCTCCTTAGGTTGCTCAGTAAGAGTAACTATCTCACTTTGTTGACAATCACCCTTT
CCCCTTTGTGTATCATCCTTCTTAGCATCATTTTCCAATGTCTTCTGTTCAAACCAATTG
AACAAATCAATCAGATGGGACAATTTCGCAATCACAGGTTCATCTATTCTTTCCCAAGTG
CATTCATCATAAGGAAGACCAGTCCATTTTATAAAAGCTTCGGATAAACCTTCTTTGGAG
GTACGAAGAGCAATCACCCGCTGAGGCAGCTTCCACCGTTCCTCACAGATATTTATCACT
GTTGTCCCATACTTTGCCTTGTAATTATCTAGTTTTCTCTTCGCCAGAAATTTCAGCTTA
GATTCAGAAACCCAACTGTTGTGAATATGAGATTTCCCGACCCACTTGACCAAAAACTCG
TATGAGATTGCTGCACTATGCGAGGATGCCGGTTCAGCCAAGATGGACACTTGAGTTATA
TTGTCAGGATGGTTATTTGTCCTCACTTCTATTTTTGACTCCTTTGTGTCCCTGATTACA
TGACAAACAGGCATTTGCAAATTTTTTGAAAGCTCGCTATCATCATGACTTCTTGAACAA
ACAGCATTTGAAATCTTCTCGGTTGTTTTCTCCAAGCCATCGCCACTGACAGCCGAGTCA
TCTTGAACAAACAGCATTTGAAATCTTCTCGGTTGTTTTCTCCAAGCCATCGCCACTGAC
AGCCGAGTCATCTTGACTTTTACTGTTTATGGCTGTAGAAGTAGAACCATTAGTGTCTCT
CCTGGTTGAATCGGCAGACTTCCCTTCTCTAAATTCTTTACTCGATGATCTTCTATACAC
ACGTATCGTTTCCACTCTTGTATCGTTTTTAATGTTTTTTCCCCCATCATGACTGATGAC
AATCTGAGAGGCCTCAGTAAAATTTTCAGCAGTTCCCCCATCCAAAATTGTATCACCATT
GGTATTTTCCTCTGATGGTATATTTTGGCTGACGGGAAGTGATAGATCCTCTGAAGGCAA
GTCACTTGCAACTGCCATAGATATTGGACATGAGTTCTTGTAATCACCTTGCACTCGGCA
ACCCAAGACCCGATCAACCTGTTGAACTTCATCAGGAGCATGATCTAAAAATGTCACTGT
TCCATCTAGAATTTTTTCTGCTTCATGCGACGGATCACCTGCTTCCTCAGCAACCTGCTC
ATTTTTTAGTTGAATATCCAAATTCTTGGTATGAAAATCTTCCTTTGACCCAGATGCAGA
AGCCCCATGGTCAGCACTATTATGTTTTTTTCGGTGTGATTTAGTAGTTCTTGGACCTGC
AGAATTTGCTTTGGAACCACGTTTATGAGATTTATCCATGGTGCCTTTACCTTCATCAGT
CTTAGGCTTCTTTTGACTGTCACTGATACGAATCTTACGCTTTCTTTTACGGTCTTTTTG
AGTTGCTGAGCCTGAAACAGAAACAACTTTTTTTCCTGGAGATTCATTGTCATCAAACAA
GACAGGTTTCCCGTCGTCAAGCAAGACAGATTTCTTCTCAGGAGCTGAACCCGAAACAGA
AACAACTTTGTTTCCTGAAGATCCATCATCATCAAACAATACAGATTTCCTCTCAGGAGA
TTTATCATTGGGCTTTGAATCCATAGCCCTCGATAAAGAACTGTCACCAATACGAGTCTT
ACGCTTTCTTTTCCTGTCTTTTTTAGTGACTGTGCCCGAAACAGGAACAACTTTTTTTCC
TGAAGATTCATCATCGTCAAGCAAGACAGGCTTCCTCTCAGGAGCTGCGCCCAAAACAGG
AACAGCTTCTTGTTTTGGAGATCCATTGTCGTCAACCAATATAGGTTTACTCTCAGGAGC
TTCATCATTTGGCTTCAAATCCATAGTCCTTGATATAGACAAAACTTCCACTGCAGGAGA
TATTGACTTCTTTTCTCCTTGTTCATCTATTGGAGATGACTCGGGTTTTCTATCATTATC
AATACTCACAAATGGTAAGTTATTCTCAGTGGATAGATGACTAGGCTCAGCAGATGCATT
GATACGCTTCTCAAAAGACTGTACTCCTTGAGATAAGGAAGATTTTCTTTTGCTCTTTGA
TCTTTTCTTTCCAAGAATGGAGCTTCCAAAAATCGGGGATACCTTGTCAGTACCAGTTTC
CTTGTCAGTGGCAGACAGTTTCATTGTAGTTTTAGATTTTCCAATGATATTTTTTGTTGC
TGTCCGCTTAGAGATAGCATCCAGATCGTTCATGGGCCCATTTGAATCACTTTTCTGACA
GCAGGTTGGGCATTGCCACTTTCCAGTTGGAATACGCTTAAGAGGAGGATTAAGGCACTG
AAGGTGATAGGTTCTTGGACAGCTATCACAACAAAGCAAGTTTCCACCAAGATCACAAAT
CACACATTCATAATAGTACCCATCATTTCCTTTCTTCTTGCTGGAAGAATGACCAGAACT
AGTTTCATTCCTCAACCTGAGTTTAGATGAACTAGTACTTGTGGCAGATTCCGAGGCTAC
AGAATTGCCTTCCTTAGCATTGGATATATCTGCACCACATGGAAGCTTTCTCCGTTTGCG
CTTCGAGACCCAGTTTCGGTTAATCATTTTGCTTGTTGTTGAACTGTTTTGCTTCATCTT
TCGATCTGGATCTTAGATTTACTATTAACCCAATCAGTTTATGGGATCAAAACACAAGAA
GTGAATAGAACGATTCAATACACACCCCCAATCAGATTGAGGGAAAGAGTGTAGAGAAAA
GGGTATAGATAGATTAGGGCATAGAAAGCACATAGATGAGAGAGATTACGAGAAGAGAGA
GAGAGCGAAAGGAGAGGAGACAAAAAATGAAATAAATAGAGGGGGAGAGAGAGAGATCTG
AGAATGGA
>TeaL_159077
GAGCATGTGCATAAGTATGATGAAAACAAAACAAGCATGCCTTTTATTTATTTGTCTTGA
TAGTTACAAGTGCAAACAACAAAAAGAAAAGAGTACATCACCAAAAGACGTCCTACAAAA
ACCAAAACATATAAACAAAACTCATGTCTCAAGGAAACAACTTCCAAAAGAACAAACTAA
AAGAAAAGGGTTCTAGTGCGACTCTTCCTCGTGTCCTTGTTTTTCATCATCACATGAATA
TGCACAGGAAGCCTAGTGAAGCAAGAATTCTTCACATTCTGGTTCTTCTGGAAAAACCTT
AACTTTCCCGCCTCAGCAAACGTTACTGTCAGACTTGCTCTGGATTGATTATAATAAGTA
GCTATTGAATGGACAAATACACCCATGAAATATGTAACTTTCAGCTCATCAAGAATAAAA
TTAGATCAGTTTGACATATCAAACCTTCTTCTCCTTCACAATATCATCTAGTAAGAACCA
AACCCATACCAAGTTGAATCTCCACCAATTACACAGTCCAACTTACAAATCTTTACGAGA
GTGCATTCTTGGTCACATGCCATCCTTATATAATCAGCCAATCTGTAGCCATTGATGAGC
TTCATAAGTTATATGATGAACAAGATGCATGGTTCTCTCTAGCAATGTCCGAATGCTTTT
CTAGAATTGAAAGACAGCGACACTTTGAAGCAAAAATGGACAGCAAATAACTAGAAATGC
AAAGATTTCATAAAGACCATTCAAGCGAAATTCTTATCTCAGTCCTGCATCCACACCTTC
CTCACTATCATTATCCCCATCCGTATAGTCAGAGACATCATCATAATGCAGCAAATCTGA
CCGCAAATCATCTTTTCCCTCCCCGACGTGTCTAACACTGTCTTCTGTCTCAAAATCATC
AAAAGCATTCTCAACACAGTCTCTTTTGACGCTCCCCATTTCATCATCTTCTCCATTCCT
CCTATAACTGACCAGTTCTCTATCCACCTTAACTTTCCTAGGACTCAACAAAATTAACTC
AGCAAGCTTTCTCCTTGCCAAATACAAATCATTTGGTTCTATCAACTCCCCTTTTTTATA
AACCTCCCTGAGAAAAACTGTATGAAGCTTCCCTTGATTACCCCTTGTTGATATATAAAA
TATTCCCTGATGTTGAAGAAGGAACTCCTTGAGCTTCTTGGGCAAATTCATCACTAACCG
GAAATGTGCAATCCTCTCCAAAGTAATCTTCTTTTCCACTGTCAACGACAACAATTCATG
AATCATCGCAACAGCCCTCTTCTCCATCCGCTTCTGCGCCTCAAGCGACCTCAAATCATA
ACCCGAAATATCATCATAAGGGGACCAATATGGAATCCGTTGCCATTTCCACACAGCAAT
TTTATAATACTTGCCAATCTTAAACCCAGGTGGGAAATTCACAATAAATGAAAACCGAAT
ATTTTCAGCATCAATTCCCTTCTCTCTATACTCTTTCTCCCTGAGTCTCTCTATAGCACA
CACGGCCAATTTTGGATCTCTCTCTACAGTCTCAATGTACTTATTCCTAGTTTCCTTGGC
ATCAAACAATCTAAAAAATTGTGGGTACTTGAGAATTACCGAGAATTCGAAGTCATCCGG
AAGCCCAAGGTCTTTACGGGCAATTCGAAGTCATCCGGAAGCCCAAGGTCTTTACGGGCA
ATTCGAAGTCATCCGGAAGCCCAAGGTCTTTACGGGCAATTCGAACGTGTTCGAGCTGAA
GACGGCCAGTGTTGGACAACATGACGAGTTTCCGGAGGCGGGTCACGGCGTCGGGGACTT
GGGCAAGAAGGGCTTCCTTCTCCTGATCAATTTGGAGCAGAGCTTTTCGGGTTAGTCTGC
AATAGAGAATTCTCTGAACTGGGTGTTCGAAAATCTCGAAGATGTGGGGGAATTTGAGGA
TGAATCGGCCGGCTTCGAATTGCTTCAAGCCGATTCGGCGAGCGAGGGTGTCGAGGCGAG
AAATAGAGACCATGGAACTGGGTAACGAGAGAATGAGGTCTTGGAACTTGAGGACTTTGC
GCATTTTCTTCTCGACCTCCATGTAGTTGTCGTAGCCATGGTCTCGCACCCTTTGGAGCT
TCTTGGGTATGGAGGTCGACTGTGAAAAGGGTCTTCTTGTTGATGCGAACGCGTTAATGG
GTGATGTGTTTTGGAGTATTGTCTTCTGAATCAGTGAACTGGTTTTGAAGGTGGTGGTTA
TGCTATTATTCAGTTTCCACATTTTGGTTGAATATGCAGAGAACAAGTGCATTTTTTTGT
TTAATGGGTCGTTGGGGTTTAGGGCTTTTG
>TeaL_159078
TTCCCTCTTTATCTCTCTCTCCCTCCTGTTCTTCTTCTCCCATACCCAGTGTGCCAAGTT
CTGCAAGGCCTGTTCTTCTCCGGCCTGTTCTTCTCCGGTATTTTCTGAGTCACACGGTTG
GAGGTATACTGGACAGAGCCATTGAAGCAGAGGACAAAAAACATGGAGATTTATTGAGGC
TGGATCATGTTGAGGGCTACCTTGAACTGTCTGCGAAGACAAAGTCATATTTTGCTACTG
CTGTTGCTTTATGGGATGCAGATTTTTATGTGAAAGTTGATGATGATGTTCATGTAAATA
TAGCAACACTAGGAGAAACTTTGGCAAGATACAGGAAAAAGCCACGGGTGTATATCGGAT
GTATGAAATCTGGTCCTGTCCTTGCTCAGAAGGGAGTGAGGTACCATGAACCTGAATATT
GGAAATTC
>TeaL_159079
GAGAGTGTGTGTGTGTGTGTGTGTATAAAGCTAATTTTTATATTTCTTGCTATTTACAAG
GTCGATTGGTGTTATATTGAGAGGAGGACATGGTTATTCGGATCTGTTTCTGAGTTTCTT
GATCCGAGTTGACTCAGAATTCGCAAATGGTTCTCTGTTGTTTATCTTCAATCTTGATTG
ATTAAAGAAAACAAGACCACAATGTCTTGGAAGAGCAAAGGAGCAGAGTCAAACTCAAAG
AGTGTTTTGTCTCGAAAATTGACTCTTCTGCTGTGTATTGGATGCTTCTGTGTTGGAATG
CTCTTCTCTGACAGGATGTGGACTGTGCCAGAAGTTAAAGGCATGCCACGGAGAACGGGG
ATCGAACATAAAATGCTAAAGTTTGCCTTGGAGGACTGCGATCCAAGAATAAAGGATGAA
AAGAAAGAGTCAAAGGACATATTAGTAGAAGTTTCAAAGACACATTATGCCATACAAACA
CTTGATAAAACAATCTCCCATTTGGAGATGGAATTAGCTGCTGCAAGGGCTGCACAAGAT
TCTATTCTTAGCGGTTCTCCCATATCCGAAGACTTGAGGATTACAGAACCTCATAGGAAA
AGAAAATATCTAATGGTCATAGGTGTTAACACTGCTTTTAGCAGCCGAAAGAGAAGAGAC
TCAGTCCGTGCTACTTGGATGCCACAAGGTGATAAACGAAAGAAACTTGAGGAAGAAAAG
GGTATCATAATTCGATTTGTGATAGGTCACAGTGCTACGTCAGGTGGTATTCTTGATAGA
GCTATTGAAGCAGAGGAAAAAAAGCATGGAGACATCTTGAGGCTGGAACATGTTGAGGGG
TACCTTGAACTGTCAGCCAAGACGAAGATATATTTTACCACAGCTGTTGCTCAATGGGAT
GCGGATTTCTATGTAAAAGTTGATGATGATGTTCATGTAAATATAGCAACACTAGGAGCA
ACTTTAATGAGGCATCAGTCAAAACCCCGGGTGTATATTGGATGCATGAAGTCTGGTCCT
GTTCTTGCTCAAAAGGGAGTAAGATATCACGAACCCGAGTACTGGAAATTTGGTGAAGGG
GGAAACAAGTATTTCCGTCACGCTACAGGGCAACTTTATGCTATTTCGAAAGATTTGGCT
TCCTATATATCAATAAACCAGCATGTGCTACACAAGTATGCTAATGAGGATGTTTCCTTG
GGATCTTGGTTTATTGGTTTGGATGTGGAGCATATAGATGACAGGAGATTATGTTGCGGA
ACCCCACCCGATTGCGAGTGGAAAGCTCAGGCAGGCAACATCTGTGTTGCTTCCTTTGAT
TGGAGCTGCAGTGGGATTTGCAAGTCTGCTGAGAGGATCAAGGAGGTTCATCGACGTTGT
GGGGAAGGCGAAAATGCCTTGTGGAGTGCCGCTTTCTGAGGGGCAGCATGTCTTCCAACC
TCTGGAGGAAGCAAGACAATCCACGAGCTTGTGTCAGCAGTTATGATAGTAGAGAATTGT
ACCATCAAACTGTAAAATGTGTAATAGAGAGAGAGAGAGAGAGA
>TeaL_159080
AGAGAGAGAGAGAGAGAGAGGGCACAATCATGGGGTCTAATAATGTAGAAGTTGATTACT
CTTGTTTGAAGGATCTTAGATTGGAAATCAATGGTGAAGAAGCGACTTTCTCTCTTTGTT
TCTGGCTTTACCTCTCCAACTCCACTCCCTTCTTTCCCTCTACTATCCTTCGTCAGATGT
GCTCAGAGACCAGATGCAGTGTTCCTTTCCTTGTGTTGGATGAGAAGAAGAGAATGATGC
TTTTGCCACTGCTTTTTCTACATAAAGAAGCACCCAGTCCTGACAATCCTACTCCATGGA
CAGAAATTCCACATGCATCTGCCAAGATTGTTTTCCCTTTTGAAAAATGGGTTCATGTTG
GATGCGAGGTTGCTACTGATCTAGTGCGGCTTCACGTTGATGGGGAGATTGTGGGAGAGA
AGCCTCTGACTTCCTCATCAAGCAGTGACTCCAACTCACATGGTTTAAGAAGAGTGTCTT
TGGCTGGCGCTGATGGAGATGATGATAGGTTCCATGGTTATGTCCATGGTCTGGAATTCC
TGCATAAATCATCATCTATCAAAGACCATTTTGTTAAGGATCCGCCTCTGCAATTATCCA
TTGATGGCTCAAGTGCCTCTGAGATTGAAGAAGACAATGATGGTGTTTGGAGTATTGTTG
GTGGCAAGGCATCTTGTCGTAGGAATTTTTCCTTGGATGTAATCTTATTGGATGTCTTTG
GCAAGCGTGAGCGTGAGCTCATGAACAAGGAAATGGAGGTTGTTGCTTCACTTATTTATG
CTGACAACGGGACACCTGTCGAGAAGCCAAATGATGCCGAAGCTCCCCTTCTAACAAGTT
ATGATGGAATTGAGTTTGCTTGTTGTGATAGACCAAGTAAACTAATCAATGGTCGTGCTT
CCTTTAAGCTCAAGATATCCCAGCTTTCATCTAAGTGTGATAATAGGCTTTTCCGCATTA
GGTTTGACATTCCAAAAATGGGGAGATATCCTTTCTTTGAGACATTCTTTGGTCCAATTC
GTTGCGTTTCACGGAATCGTAATACACGGGCTTCTTCTCTGATGTGGAAAAAATCAAACT
CTGGCATCCATTTACTCGGTGCATCTCCGTCTTCTGGGTTGGATAATGGATCCTTAGAAC
TTCTGTACAATATTGTAAATGAAGCAAAATTAAACCCATCATCAAAGCGGATGAAATTAG
GACAAGAAAATCGATTAGCAACTTGTAAGGCTGATCTCACCATGGACCGAACTGATGAGG
AATGCAACTCTCGTGCCTGGACAGCTGATGAGCCTATCACCATTGTGAATTAGGATGATA
ATGCATATGGAACTTGTTTAGAGAGGAGACCAGAAAACCATGAAGAGACAGACAACTCCC
CATCTGATTCAGAGAGTATTGAAGGAAGAAACTTGGACTTCAAGAGCATGTCTGGTAATA
GGTGTCCGGTTACAGATTTGGCTATCTTCAAATACTGCCTGGGAGGATTAAATGAGAGGG
CTCTTTTGCTCAAGGAGATGGCAACAGCAGCTTCTGAAAAAGAACTTGCAAACTTTGCAC
AGCAGGTTTCCCTGTACTTGGGATGTTCCCATCATGGGCACCAAATAATAATTGCAAAGA
AATTGGTAGAGGAGGGAACAAAAGCTTGGGAGCTGATCTCACAGAATAACCCCAATGTTC
ATTGGGAGAATGTGGTTTCTGAGATAGAACAGCGTTTCAGGAAGATTGTGTGTTGCAGTT
CCAGATCTTTAACACAACAGGACTTGGAGCTTCTGAGGAGAATTGCTGGGTGCCAGGAGT
TAGTGGCCCGAGAAAACTTTGAGAAGATGTGGTGTTGGCTATACCCAGTAGCTTTTACAT
TATCAAGACACTGGGTAAATGCAATGTGGAATTCTGCATCTCCTAAGTGGATAGAAGGAT
TTATTACAAAGGAAGAAGCAGAGTCTTCACTTCAAGGTCTTGGGGGTCTTCAAGATCCTG
GGACATTTGTACTGCGGTTTCCTACTTCAAGGAGCTGGCCCCACCCAGATGCTGGTAACT
TGGTTGTGACTTACATTGGTAGTGATTATAACATTCACCACAAGTTGCTGTCACTTGATT
TCATTTTCAGTTCTGGGGAAAAGGAATTGAATTCAATACTATTGCAAGATATGCTACTTG
CAGAGCCTGAGCTCTCCCGACTGGGCAGGGTTATTAGAAGTCACTAGGTTGCTTGCTGCA
TAGTTGATGTATATCCTTTTCCGGGAAAAAGAAGTGACTTTTTCGAGCATCAGTTTTCTT
ATTGGTTCCTTCCATTTTCTTCTATTGGGGTTTGGCTTTGTATATGTGTTCTAATGTATA
TTATTATTCTCTTTAGATTTAAATAACCGAAATATCTACTATGGGAATCCTTATGGCTTT
CCTTTTGAGACACTTTACAGACAGCTGTGAGAATGTAGAGGCAACCTTAGTAACTTTGAT
TTTAATTATAATTAAATTAATCTGGAT
>TeaL_159081
TCAAGTCCAATAATGTTGCACTCATGAGTCTCCCAAATTTCGTCGAAATTTCTCTCAGTG
ATCCATTCGTGAAAGTTCATAAACCTGACGATCTCTTCCATAATGTCAATTTTGAATCAG
GGTTGTAGCTAGATTATAGCTGATGTCAACGCCGTCGCGAGTTCGAACTCAAGGGTTTTG
CAAAATTTGTCAAGTACGTAGAGTTGCCTTTCACTTGCTTTTCAG
>TeaL_159082
TTATTATTTTTTTTTTTTTGATAACTTGATATCCAATCTATTGGACTGGCCCCAAGAAAT
TGGTTGGAGCTAGGAAATTTCGAACCTGAGACCTTGACGATTACAACCCCAGGCCCCAAA
TCTCGACCACCAGATCAACTCCTTGAGGTTCTGACTAAATATTAAAGTAATATATTATCT
TAGCAAAGAAACAAAATATTAATCTCCACACTCAAATAAGGAAACAAACAATCCCACAAA
CCACTAAATATCCAGTATTCATACTGAAAAACAGAGAAATAATGAATGTAAGCCTCCTAG
TAATTTCCAACCAGTGCTTGAGTCCTTCCTAGTCTCCATCTTCAACACCACCCTCATGAA
ATCACTGCATTCCATGCCATAATCATAAACCTGACGATCTCTTCCATAATGTCAATTTTG
AATCAGGGTTGTAGCTAGATTATAGCTGATGTCAACGCCGTCGCGAGTTCGAACTCAAGG
GTTTTGCAAAATTTGTCAAGTACGTAGAGTTGCCTTTCACTTGCTTTTCAG
>TeaL_159083
CTCAACCACACAATGTAGTACTCTAAGAAACTTTAGAAAAATTTCGCTCTAGAGATCCTT
ATTGGATGCCGGGTCCCAAAAAATAAACGTCAGTGTGTGTGTGACACCAGCTCAAAAAAA
AAAAAAAAAAAAAATTTGAAATTGAAATTGAAATTCCAGAATAAACAAAAATGCTATGCA
TCTATTTGAAAAGCCTGTTCACTCTGATTGGTATTGTCCAGTTTTAGACACGTGGTTGCC
CAAAATCCCTCTCTCCTGCCGAAGCGCTGGTCGGTAGTAACCATTTCCTCTCGGCCTGTT
GAAGTCCTTGTCACCTCCATCCTGGCCATTTCCCCTGCCAAAACCCCGAGAACCAAAGCG
TCCCCTTGGAGCCTCCATTAGGTAGCCAGCCCTGCCTCTACCCCGTCTTCCTCCTCGAGG
TGCATTGGCTCTGTTAGCTCTCCGGCCTTCAATGAATACTTGTTGTCCAG
>TeaL_159084
CTCTCTCTCTCTCTCTCTCTAAAATCAGGAATGATCGCAGGAACCCAGCAAGAAACGAAG
CTCCGTCTCTGATCAGACGTCACAGAATAAATCAATCATGGGTCCCTACGATGCATCCAT
GAGCAGCAGTGGAAGCAACTCATCATCATCATCCGCCGGCGAAGCACCGGATCAGATTGA
CGGACTGCTTGCCGGAGCCGGGTACACGGTACGGTCATCGGAGCTCCGACACGTGGCCCA
GCGGCTCGAACGCCTCGAGAATGTCATGGTCAACGCACCAGCAGAGGTCTCACAGCTCGC
AAACGACGCCGTTCACTATAACCCATCGGACCTCGGGTCCTGGGTCGATTCGCTTCTCTC
GGAGTTCAACCAACCCGTGCTCGTACCCGCCTCCGCCGATCTACCCGAGTACTCTGATCT
CAGTTACCTCGACGGCTTGGTGGGACCCGCATTAGATCCGACGGTTAATAACACCGGGTC
ATGGGCGGAACACCGTGGGGCTGAGCAGCAGCAAGAAATTCCTCGGCAGTTATCGGTGGT
GGAGGAAGATTCCGGCATTCAATTGGTCCACGCGTTGATGACGTGTGCTGAGTCAGTCCA
ACGTGGCGAATTCTCATTGGCTACGACCTTGATTGACGAGATGCACAATTTGCTGACACG
TATAAACACAGATTGTGGCATTGGGAAAGTCGCCGGCTACTTTATTGATGCACTGAGCCG
CCGGCTCTTCGCGCCGCAAGGGGTCGGCTCAGTCGGGTCGGCTTATGAAAATGAGATTTT
GTACCATCACTTCTATGAAGCTTGTCCTTACTTGAAATTCGCTCACTTCACCGCTAATCA
AGCGATATTAGAAGCATTTGAGGGCCATGACTGTGTCCACGTCGTTGATTTCAATTTGAT
GCACGGCTTACAATGGCCGGCTCTCATACAAGCCTTGGCTCTACGACCTGGTGGGCCGCC
GTTGCTCCGTTTAACGGGCATTGGCCCACCTTCGCCCGATAGGCATGACTCGCTCCGTGA
AACCGGGCTTCGATTAGCCGAATTGGCCCGTTCCGTAAACGTCCGATTCGCTTTTCGTGG
GGTTGCAGCTGCACGGCTCGAAGATGTCAAGCCTTGGATGTTACAAGTCGACCCAAAAGA
AGCCGTAGCGATAAACTCCGTCATGCAGCTCCATAGACTACTTGTACCGGACCCAACTCG
TGGATCGCCAATTGATATTGTTCTCGGGTGGATTCGAAGGTTGAACCCAAAAATCATGAC
GGTGATTGAGCAGGAAGCAAACCACAATCAACCCGAGTTTTTGGGTCGGTTCACTGAAGC
CCTATATTACTATTCAACTATGTTCGACTCTTTAGAAGTTTGTACAGCTCAACCCGAAAA
GGCCTTAACCGAGATGTATATTCAAAAAGAGATATGCAATGTGGTGTGTTGTGAAGGCTC
GGCTCAAGTCGAGAGGCACGAGCCGCTGGCCAAGTGGAGGGCTCGGTTAGTTGGGGCCGG
GTTTAGACCGCTCCATTTGGGATCCAATGCATTCAGGCAAGCTAGTATGTTGTTAACGTT
GTTCTCGGCTGGTGGGTATTGCGTGGAAGAGAAAGAAGGGTGCTTGACGCTCGGCTGGCA
TAGCCGCCCTCTCATTGCGGCTTCAGCTTGGCAAGCCATTCCTCAGACAAACCCACCACC
ACCACTTGGTTTTTAATAAAGTGTGTTTGTACAACTTGTAATTTGTACCAAGTTTAATTT
CACTCGATGAGCAAGGACTCTTTTTTGTTTAGATAAATGCTTCTGGTCCTCTCTTTCTTT
TCATCATCCATTCATGCAAACTTATGTTTGGAATTTTATGTCGACATATATCATAGATAG
GGTACATGGCCTAAAAAGGATGATGAAAAGATTAAGGGGTTGTTTGGGATATTCTAAATA
AGTGTATTTTTTGATTTTTTATAAAATATAGGTGGGGTTTGAAGTGACGTGGTAGAGAGG
TGATGTGACTTAAATAGGATAGT
>TeaL_159085
GGGACGAATAAATCAGCTTAACTAGCAATGAATGATTTTCAAACTCGTAATGGTCACAAA
CCAACAAACCAGAATCATCATAGAAAAAAAAAGCCCAACAATTCAAATTATGTACCGTCA
CAGGTTTCAGCTGTAAAGAAGAAGAATGAACAGTTCTAGCAGTTCATCACGTATTCTAGT
AACTAAGAAGCACGTGTGAAAAATTTACAAACTACTTTTCGAAAGAACAATTCAAAAATC
ACTTGATGGTAGGTAATCATATCAGAAAATTTTGATCAACTATCCTGGATTTCTTCTTGT
GAATTTAGGCACAACTATGAAGCTAGGACCCTCTCAATGGCAGCCACGTAGAACTCCTTG
GGCATGGTACCAACCACAGATTCACGTCTCTCTCCATTCTTAAACAGCATAACCACTGGC
ACAGCTTTAATGTCATAGTTCTCGGCAACTTCCTGGTCATTGTCCGCGTGGAGTACAAAG
CATTCTAGTCTCCCAGCAAACTCTGTTGCAAGCTCATCAATCACCCGGTGAACCATCCTG
CATGGCCCACACCAGCTAGCATGGAATTCAACAAGGACCGGCATATCACTGTTCAAAATC
AATTTGTCCCACGACTTACCGGTAACCACTGCAGCTTTGGGTTCACGGAGACAGAGGACT
CTGAGGCGGGGAGGGGAGTTTGGAACCCTAATACCTTTCTTGGGCTGAAAGGAGAGGTGT
CGAAGGCGAGAAGGTGAAGAAGAGAGGTTGTTAGGGTTAGAAGAAAGGGAGAGAGGTCGC
GAAGATGATGAAGAGAGTGAAGGAGGAGATGTGTAGTAGTAAAAGTAGGAAGAAACAGAA
GAAGCCATTGGCTTGCTTTGCTTCAGGCCAAACCCAAAATGTTAAGACCGATGGATGAGA
AGAGGAAGACGAAAACAGAAGATGCACTTGTCCGTCCAGCTAGTATACGAGTATGACCAC
CAACCGAACAAGAAAATTGGGGGAGTGAGCGTACGTTTTTCTTTAGGATTTATTGCTCGA
AAATGAATGTGATGTGACTGGCCTGGTTGGTGCCTAGTGC
>TeaL_159086
ATCGACACAATGGTATTCCAAAATTACTAAATAATTATCCAGGAGTATACATCTGAATCA
TCAGCATACAACAGAGTATTAAAAAAGCAAAGCAGAGATTCAAAAGCATGATCATGCTCA
GAAACTATCTTGGCTTACCCCAAAAAAGGAAAAAAGGGAAAAAGATGTATCCTCGCCATT
ACAACTACAACTTCCATTGCTGTTTCTAGCATCTACAGGTTTATACATACATTGACACAA
GTGTGGACTCTCACATCCATCCTTCCAGTAATTTCCTTTCAACTCAAACCAACCAATCAT
AACTTTCATCATTGTAATTTGAAGCATTATATGCGAGACGTGGCAACTAAACCAACCGAA
TAATGATGTGTCACACCATGATTGTTACCCTATGAATGAACAACTCAAGCCCTCTCTCAA
GAGAATGTCATTGCCTAGCCAGCCATGGTAACCGCACATATATAGAGAGCAACTTCTAAG
AAACTCCTGCCAAGAAGCAATTGGTACTACCAGAGCTGCCCATGGAACAAGTGGCATCAC
GAACCAGAAATTTCACAGTACAAGTGCCAACAAAATCCAATATATCAAGACACTCTTGCA
GATCAGAGTCGGTTACCAACATCACCCATTCCTCTTCATCATCCAGATACTTGAGCTGGA
ATGTCCCCATTTGCAATTTGAACCTCTTCCCAACCTCATCATATAGTTTGTGACACCCTC
CACAAGGCTCAAATTTGAACCTCACTGTATCTTCTTTGTAAGTAGCTTTCACGGTGATTT
TTGAACTGGTTTGGAGTTTGGTGTGTTCCTGTTGTTCACCAAAGCTTGGAGAGCTTGATG
AACTACCATGCGCCCTTGAACCAGACCCGCTGGATGAGTCAGTCATGCCTGAACCAGACC
CGCTCGATGAGTCAGTCATGCCTGAAGAGGTGGTAGGTTGGTTATGTTCAATAACTACCC
CATCATCATCAGCTTCCATCATCATCATGCCAGCATTATCACCACCATCCATTCCAGTAG
TATCCATCTCATCTGGTGGCTGCAATGGCCTAGCATCTAATAATAATCCAGTTGATTTGG
AGTCATCACAACATTCACCAACAAGAGCGTCGGAATTAT
>TeaL_159087
ATCGACACAATGGTATTCCAAAATTACTAAATAATTATCCAGGAGTATACATCTGAATCA
TCAGCATACAACAGAGTATTAAAAAAGCAAAGCAGAGATTCAAAAGCATGATCATGCTCA
GAAACTATCTTGGCTTACCCCAAAAAAGGAAAAAAGGGAAAAAGATGTATCCTCGCCATT
ACAACTACAACTTCCATTGCTGTTTCTAGCATCTACAGGTTTATACATACATTGACACAA
GTGTGGACTCTCACATCCATCCTTCCAGTAATTTCCTTTCAACTCAAACCAACCAATCAT
AACTTTCATCATTGTAATTTGAAGCATTATATGCGAGACGTGGCAACTAAACCAACCGAA
TAATGATGTGTCACACCATGATTGTTACCCTATGAATGAACAACTCAAGCCCTCTCTCAA
GAGAATGTCATTGCCTAGCCAGCCATGGTAACCGCACCTGCCATGCACACCATCAACAAT
CAACACAAAACACAATGAACACAACAATAGACAAAGGTTGCCAGTTTTTCACATACATAT
ATAGAGAGCAACTTCTAAGAAACTCCTGCCAAGAAGCAATTGGTACTACCAGAGCTGCCC
ATGGAACAAGTGGCATCACGAACCAGAAATTTCACAGTACAAGTGCCAACAAAATCCAAT
ATATCAAGACACTCTTGCAGATCAGAGTCGGTTACCAACATCACCCATTCCTCTTCATCA
TCCAGATACTTGAGCTGGAATGTCCCCATTTGCAATTTGAACCTCTTCCCAACCTCATCA
TATAGTTTGTGACACCCTCCACAAGGCTCAAATTTGAACCTCACTGTATCTTCTTTGTAA
GTAGCTTTCACGGTGATTTTTGAACTGGTTTGGAGTTTGGTGTGTTCCTGTTGTTCACCA
AAGCTTGGAGAGCTTGATGAACTACCATGCGCCCTTGAACCAGACCCGCTGGATGAGTCA
GTCATGCCTGAACCAGACCCGCTCGATGAGTCAGTCATGCCTGAAGAGGTGGTAGGTTGG
TTATGTTCAATAACTACCCCATCATCATCAGCTTCCATCATCATCATGCCAGCATTATCA
CCACCATCCATTCCAGTAGTATCCATCTCATCTGGTGGCTGCAATGGCCTAGCATCTAAT
AATAATCCAGTTGATTTGGAGTCATCACAACATTCACCAACAAGAGCGTCGGAATTAT
>TeaL_159088
GGAGTATTACATGACTGGTGTGAAGCATTTCCAACCTACCCTAGAACATATGATATGGTG
CATGCTGAAGGACTGTTATCACTTCAAACTGGTCAGCATTGCAGGTGCACCATGCTAGAT
CTCTTCTCCGAGATAGATAGGCTACTTCGTCCAGAGGGATGGGTCATACTCCGTGACTCA
GCTTCCATCATTGAAACATCAAGAGCTCTCACTACGAGGTTGAAATGGGATGCACGAGTC
ATAGACATCGAGAGTAACAGTGACGAGAAAATCCTCATTTGCCAGAAACCTTTATTCAAG
AGACAAGTAAACTAAATTATGAACTTTGGAAGGGAGGAGCCAAAAATAGGTTGATCATTA
AATTCATATTCATTTTTGTGGATCTTCTAAACAAAACATCATAAAGTCCCACCATTGGAT
TGCCAAGAATCCAAAGTTTTGGACAGAGTAAAAAAAGCAAAGAGAAGAAAGAAACAAGAG
TTGGTCTACGTGGAGACAACCACACAACTCCTATGTAGCCGTAAGGTATTCATAGGGCCA
>TeaL_159089
TTTACTTTGCTTTATAAACATAGATGTTGGGGACCCGGACCACAAAAACAGGACCTCACT
GGCTGCTACTAGGGGCTGCCAACTTCCAATAAAAATAATGCCTAGCTAGCTACTTTGTGT
ATATTACAAACTAGGAAACAACAACACAAAAAAACTGCCTTAAAACTCTCTTAGCCTTTA
GCCTTGGGTAATATGAGAACAGAGTCTACGCACAGACCACCTTTTGTATGTGTGCAATCA
ATCTGTGTCATTGAGAACTTGATCTTTGTCGTAATGTTAGGCTTCTCAACAACAAAATCA
CCAACATGGTAGTTCACCCACTTCCCTGGTTCATTCAAATAGCACTGTGACATGGCATGC
TGCCCATTCGACATCGAAAATTGGAACCGGACTGGCTTAATGTCCCAACCATGGATTTTG
TCAAGGTTACAGACCCTCCGGCTGAGTCGTTTTGTGGGTCTTCCAAGCTGGAGACGAAAG
TATAGGCTATAGGTTCCTGATGGAAATTCGAATTCCAAGTTTCCATCTACTTCTAACCAC
CATATCTGTTGAAGATATGCAATTGTGTGGAATCTTGATTCATCAGTTGGGATGTGATTC
CAGTATCTCCGATCATCTATACCCGTTATTTTCAATCCTTTCCATGAAATCGAAACACAA
ATCTCTCCACTTCTCTTCTCCATCCATACTTCCTTGGTTCCGGCATCAAAGCGAATGGGA
CGACACAATTTGGAATAAATGTGTCTCTTGGGTAAATTGTCTGGATTTTGATTGAACAGC
TTCTTCACAAGAGACTGATAATTTTCTGGCAACTTGGATTCCCATACAAAATCAGTGGAC
GAAGCTTGACGGAACACCCGATTCACCCGACCCAATTTACAGATCTCCGGAGCGTCCAAA
TAATTCAGAACCAGAGCCACACAGCTCTCCGGTATGTCTCCGAGACTCGGACTCAATGGA
GCCTCCTTCTCTGCAACAAACCCAGAAAACCCAGCCCCCATATAAAGCACAAAAAGATCA
ACCGACAAAAATGCTTCGAACAAGAGAGGGTTACAGGGAATTGAAGAAAGGAAAGCTTGA
AGATGGTGTGGTGATCATCATTCTGTTGCTGTGTGAATGAGGAGAAAACAGCAAAGTAGA
GAAAAAGAGAGAGAGAAATGACGTTTATTTGTGTGTGCTTTTG
>TeaL_159090
GGTATTAATTTGAGGGTAAAAAAAGTAATATATAATGTTACAACATACTCAATCCTCATT
TTTTACACTGGAAAATTGATTGCCAATATTACCAAAAAAATGAAAATAAAGATATAACAA
CAACAAAGCTCCTGTAGAAGAATATGATTTCTTTACATTTCAGATGATCATGAACTGGTA
GTTTCAGATTCTAAATTTTCGATCTCCAATGTGGCATTGAATCCAAATTCATTTCCAGGA
GCAAACAATGATTTGAGCTCTTCGGCTGTTTGGACTGTGTTAATCTTTTTGTCCTTCACA
TTCAGGTTTTCCTTCTTCACATAATCAGCCACAGTTGAACTAACTATTTCTTGTATTACA
AATTTTGTGACGCGCTCTTCGCCAAGGACCTGTAACAAAAAGCTCTTTGGAACCTTTGAA
GTTTTTCCTCCTTTTTGTCTTCGAAATCCTGGAATTGGAGGTGCTGAACGAGCCAAATCT
GTCAAAACCTGGTCAAAAACTTTTTGTGTTTCGTTCCCAGTCAAGTCCACCCTTAGTTGT
ATCTTATCATCCTCTCGAGACTCCACTAATATTTTGACATTTTTTATGGTTATTGCATTG
TCCTTTGGATCAGTAGAGACTTCCAAGCCTGAACCAACTGCAGATATTGGCTTTGACAAA
CATCTAAGACCTTCTCTAGAGGAGCTACAGAGGTTTAATTGCCTCCCACAAATATTGTGC
TGTACAGTACATAAATTGATGCTTGTTGCATTATGATTAGTCTGAACCTGCTTGCAAAGA
CTCCTAATGGTGAACTTAGTGGAGCATTGAAACTGAGACACCATCGTGATGGTCGCCATG
CTTTCTTCTTGGAAACAAACAAGAGAGAGTGAATTTAGGGTCTCAATTCTCAAATCCTCT
CAGGCACTGACAGACAGAGCTCTCTCTCTATTCACTTTTTGGGTAATTCTAGCAAACAAG
TCAGGGCTTTTTGGTAATTGAAATCAAAGATAAAGGGGCATTTCCGTCAGGAGAGTTTGG
CACAGTGACGACGTGTTCGTCTT
>TeaL_159091
AGCAATTGGAGAGACCCATTCATATGAAAATTTTAACTATTATTGATCCAAACAAAATAG
GGGTAACAAAACAATGGAGCAACCACTTCTTTTTTCAATCGCAACAGTGAAACTCAAACT
CGAGCATTACACTTGGCAAGGGGCACCTCATCGACCAGGGAGCCAACCACTTCACAACCC
CCCAAAATAAATTAAATATTTAAGTAGAAAGAAAAAAAACAAAAGTAAATAAATAAAACA
AACATCCTTTCTTCTTTAGTGATGTCGCTTCGACTGGTTACAATATCTCCCCGCTTCATC
TTCCTCAGATTGCCAAAGAGAAGAACACAAACATCAAATGAACACTTCCTGCTATTCTGT
ATTCTCCGCAAGAAACATTTTATCTCAAAGACTGGTATGATTGAGGGAACCATCTGGACA
AGAGGCAGTGTTTTAATTTCATAATTAATGCAAAGGCACCATAGCAAGGAATATGCATCA
ATGCCACCAACAAATACCAAATGGGTGCATTAGGCATCGATAAGTCAAGAAATGGGTATG
GCCACCAAAGTGGGATACAGGCGTGAACAATCCACTGGAAAATGACATATACACCGGTCC
ACAATGTAAAGCAAGAAATCCGGAACCAGGGGAACCGCAAGCAATTTAATGCTGTATCAC
CAAGGAGCAATACGGCATTGAGTGTATGTGTAAGAATTGTTAAACTGTTCATATCGTAAT
CTTTGATGGTTAGAAAAGGAAATATTACGAACCAATAAACACAATCAGTCAGCATCACTG
CCCCAGCACTCACCTGGAAAATAACTTGAAAGGCATGACACAGGATGCCTATCATCGGGA
CATCACCATTCTTCTCCTGATGATTCGAGTTTTTTTCTACTCTAACTCTATATGCAGTTT
CCCTGTATGTGAGAGGCACAGATAATCCTTGCTCTGCATCTATTCCCACATAATGACCAT
TAGAGGCCATACACATCTTGTTATTCTGATAACATCCATAAATGGAAAGCAGTGATCCAA
ACCCAAAATAGATGGTGACCAAAATAAAAGTCCACTGAGTATAGTAGTATAATATGGAAC
ATCCATGAACAACGACATCAGCAATGATAGTCCCTAAAAGCAGAAAAAAAGCAATAACTC
GGAAAACCAACAACCAGACTGGGTGAATTTCTTTCAGGCATGGCCTCCAAGCTTCATCAT
GATATAAAAACCCACTTCTCTCTTGCTGAGTTATTTTCTCAGATTCTGAACAATCTAAAC
ATTCATATTTCCATATCATATATAAGCCTATAAACATGGGTGTCAAGACCCATATTGCAC
AGATCAAGACCCTCAAGTTTAACCAGTAATTCAGAGTAGTAGCATCGCTAGTCCCCAAGA
TCTGCATCCGGAATCAAGATGAAGAGAAGGGCGTTTGTTTTGTGGGATTGAAAGTTAGAA
AACGAAGAAAATTAAAAAAAAACAAAGAAAGTCAAGAGTGAGAGAAGAAGATAAATGTGT
AGTAATAAGGAATACGAGGAGCCCTCATTCAGACAAAGAAATCTGACACGTTTAAATCGC
CGTCAATTCCTCTCCAACAAAATCCATATCAACCACCGCTCAATCGGAGATAAATGCGTA
TGAATGCATTTGTGTATGTGTCTATCGTCTAGATAGAGAGACTCTAGAAGGAGGGAGAGG
GAGAGAG
>TeaL_159092
TTTTTTTTTTTTTTTTTTGGAAATGGCTAATAGCTATAGGCTGTCAAAACGGTTTTTGGT
TAGAGGTTCTTTAGTTACAGGATCTACATTAGAACTGATAAAGGTAAATAACAACTCCGG
TGATCAACAGGTTTAAGAATCATGGTTTGAAGCAGAATTTAATACCCGTCCATGCTGACC
AGACGCAGAGTTGGAGTTGTTTTCTACTGAAGTTTCTTGTCCATGGTTGCTATGCTCACC
GTTGACAACAGATCGGACGGCTGGAACTGGATAGCGAGCTTCGAGGTTCAATGTTGCATC
CGGTCCGTACAATTGAGTCACCTCTTCCATTATGGAATTATTTTCAGACGAGAGATTCTC
GCATTCCTCAGCCAGGTTCTTCAGCTCTTCCTCAAGTGTTCGGTTGTCATTTCTCAACTT
TTGCACCCTGGTTTGCAGTTCCTCGCACTCTGCCTGCTTACGCAACCTTGACCTCCTAGC
TGACTCCCTATTCGACTGCTTCCTCTTTTCTCGTTTTATTTCACGTTCATCTTGAGTCCA
CGGGTTATTGTGTGATATGCTCTCGTGCCCAACCACTGCAGCAGGAGCCACCTGTGGTGA
GTCCCCAGATGCATTCATTCTCATTTTTATGTTTGTAGGTCCAGAAGGAGATGCATTGCC
AATATTTAAATTGGTTACAGGCATGGCAGGCTTCCCTAGAACTGAGACTGGCAGATTTTC
ACCATCATATTTGCCATCACCAAGCATCCGGTTGAAGCTTCTCTTCTTAGATGCAGAAGA
AACTTGTTGATCAAGTTCAAGTTCTTCGTCACTTGCTTCTGATGAGCCCTCGCTAGCACT
TTCAGTACTTTGTGAAGCATCATCATTTTCAGATCCTGAAATGGCTTTCCCCTTTTCTGC
CAAAACTATGTTCCTTGAATTTCCTTTGGCCTTTCCTTCTGTCTCTGTATTTATATTCAT
GACAGCTGCACCCACAGCCATGTTAGGAGGACCATAAAGGCCTCCATGAGGATAGGGAGC
TTGGAATGAAAGTGGAGTTCCATATGATACCAGATGCTGATTCCCCCAAACATACGAAGG
CTGGGCTGAGGATGCCACAGGTGAGGTGAAATAAGGAGGTAGAGTAACTCCAGCCCCATA
ATATGCCTGAATAGAAGTTGACCAGTCAGGATAGGAAGAGGTGGTTGGTGTTTCCTGAGT
AGAAACAGCAGGTTTAGAAGACATAGCGGGTGAGCTCTCTTCAACACCCCCCATTACTCA
GCAGAGAACATATACTGGCGTTGCGAATGAGGTAGGAGGGCAGGTCGAATCGGCGAGGAA
CGATGGAGAGTGTGAGTCTTCGTAGCAGAAGAGAGGAGTATATATAGGTATACCACAGGA
GTGACGGCACAGCACATACAAGAAAAGCACAGCGAAAACGATTTTGTCGCACGAGTGTGA
TTTGCAAATCAACGGCTGATGAACATAAAGTTACGGTGTG
>TeaL_159093
CCTCTCTCTCTCTCTCTCTCTAAGCATCTTCGTGTTTCCTTCGCCTAGGGTTTTTGTTCA
ATTGGATTCTCTCATCTGCAGGAGGCAATTATTGATATAGAAGAATGGGTGAGACTGGGA
AGCGATATCGTTCCCATAGGGTGTACAGAAATAGAAGTGGTTGAAGCATAAAAATCGTCA
TCGACAATGGCTTCCAAGAGGCATTTGCAGAGTTTGTTCAACAGAATTTGCAGGGAAAGT
AGAATTATTAGGAGTTTTGGTGCTCTCTCTGAAAAAACCATGCCTTCCTCTTCTCAACAC
CTCATTAATTTGGAATATGAATGCAGTGCCCACAATTATCACCCCGTTCCGATTGTATTC
TCTCAAGCGAAGGGATCATCTATATGGGATCCTGAAGGCAACAAATATCTTGATTTTCTC
TCAGCCTACTCTGCGGTTAATCAGGGACATTGTCATCCAAAGATTGTTAAAGCATTACTA
GAACAGGCAGAAAGGCTCACTCTTAGCTCTAGAGCCTTCTATAATGACAGATTTCCAATA
TTTGCAGAGCATCTAACCAGCATGTTTGGTTATGAAATGGTCTTACCAATGAATACTGGT
GCCGAAGGTGTAGAAACAGCTCTGAAGTTGGCAAGGAAATGGGGCTATGAGAAGAAAAAG
ATTCCCAAAGATGAGGCTATCATTGTCTCGTGTTGTGGCTGCTTCCATGGTCGTACATTG
GCTGTTATTTCTATGAGCTGTGACAATGAGGCTACTCGTGGTTTTGGGCCCTTGTTGCCT
GGCCACCTCAAAGTTGATTTTGGTGATGAAGTTGGTCTTGAGAAGATATTTAAAGAAAAA
GGAGATCGGATAGCCGGATTTCTTTTTGAACCTATCCAAGGAGAGGCTGGGGTTATAATT
CCTCCAGATGGTTATCTAAAAGCTGTCAGAGATCTTTGCTCAAAATACAATATTTTAATG
GTTGCTGATGAGATACAAACTGGCTTGGCACGGACAGGAAGAATGCTAGCTTGCGATTGG
GAAGAAGTTCGCCCAGATGTTGTAATACTAGGAAAAGCATTGGGTGGTGGAGTGGTTCCT
GTAAGTGCAGTGCTTGCAGACAAAGATGTTATGCTTTGTATCAGGCCAGGAGAGCATGGA
AGCACCTTTGGCGGAAATCCTTTGGCTAGTGCAGTTGCTGCTGCTTCACTAGAGGTTATC
AGAGATGAGCGACTCGCTGAGAGATCGGCAAAAATGGGAGAGGAGTTTAGGCATCAGCTA
AACAAGGTTCAACAGCAATTCCCTAATGTTATAAAGGAAGTGCGGGGAAAAGGCCTGTTT
AATGCTGTGGAGCTTAACACCAAGAATTTGTTCCCCGTCTCTGCTTATGATATATGTATA
AAGTTGAAGGAAAGAGGAATTCTCGCAAAGCCTACTCACGATACCATTGTTCGACTCACT
CCTCCCCTTTGCATGAGTTTGGAGGAGCTCCAAGAGGGCTCAAAGGCACTGCACGACGTT
TTGCAAATCGATCTGCCAGAGATGCAGAAGTCAAAGCCGAAAACAGTTCCCCCAACAACC
TCAGATGTATGTGACCGGTGCGGCCGAAACTCCTATGATTCATCATAGGAACTCTGAATT
ACAGCCATATCGTTACCTCTTATACTTTTATATATTGCACCTGGTACTCAAGAGCTGTGG
>TeaL_159094
TTTAGATCTAGAGAGAGAGAGAGAACACAGTTCTCTCACTGCTCATGAGAAGCTTTAAAA
GGGCACGTGCTTGGCCACAGACAGACAAAGATTGAAGAAACAAACACATTAGTACTAGTG
AGAGCTCTGTTTTTTTCCCAAACCCTTCTTCACTCCTAAAGCTCTTTAGGAGGGAAGAGG
CAATGGAGATGAAGATGAATAAAATTTCACAATTTAGTGCCTCAAAACCCCTTAAACATG
TTCACAAAACCATTCTTCTACTCACCATATATGCCATTTTCAGTTCGGCTCGAGCTTTCG
ACTACGCGGAAGCTCTCTCAAAGAGCCTACTCTACTTCGAAGCACAGCGCTCCGGCCGCT
TACCTTACAACCAGCGCGTCACTTGGCGCGACCACTCCGGCCTCACCGACGGCCTCGAAC
AAGGCGTGGATTTGGTTGGAGGGTACTATGATGCCGGCGACCATGTCAAGTTCGGGTTAC
CAATGGCATTTACAGTTACCATGCTATCATGGAGTGTTATAGAATATGGCGATTTAATTG
CGGCGGCCGGGGAGTTGGAACATGCCCTAGAGGCAATAAAATGGGGGACTGATTATTTCA
TTAAAGCACACACTAGCCCAAATGTGTTATGGGCAGAGGTGGGTGATGGCGACACCGATC
ACTACTGCTGGCAACGGCCGGAGGACATGACAACGTCCCGGCAAGCGTACAAGATCGACG
AGGAGAATCCTGGTTCGGATCTTGCTGGAGAGACGGCGGCAGCAATGGCGGCCGCGTCGA
TTGTGTTCAAGAAAATTAATCCACATTATTCTCACCTGCTATTGCACCATGCCCAACAGT
TGTTTGAGTTTGGGGACAAGTACAGAGGGAAATATGACACGAGTGTGGAAGTGGTGAAGA
GCTACTATGCGTCGGTGAGTGGGTACATGGATGAGTTGTTGTGGGGAGCTATGTGGCTCT
ACAAAGCCACCGACAACGCTGAGGCTGAGGACTATTACTTCAAGTACCTAATTGACAAGT
CTCATTGTTTTGGTGGCATTGGTTGGTCTATTACGGAGTTCAGCTGGGACGTCAAGTACG
CTGGTCTCCAAATTATGGCTGCTAAGTTGCTAATGGAGGACAAGCAGAAGAAGCACAAAT
ACATCCTAGACCAATACCAGTCAAAAGCCGAGCACTACATCTGCTCATGCCTCAACAAAA
ACAACGGTACCAACAACGTTGATCGCACTCCAGGAGGCCTTTTATTCATCCGGCAATGGA
ACAACATGCAATACGTATCCTCGGCCGCATTCCTTCTCACCGTATACTCAGACTTCCTCA
AAAGTTCAAACCAGAAGCTCACCTGCCACGGAGGAGTGGTTAGGCCAGAAGAGCTCTTCG
ACCTAGCCAAAGCTCAAGTGGACTACATTTTGGGGTCCAACCCCATGAACATGAGCTACC
TAGTGGGATATGGTACTAAATACCCCACAAGGATGCACCACAGGGGTGCATCGATCGTGT
CCTACAGAGAGAACAAAGGGTTCATTGGGTGCACCCAAGGGTATGACAATTGGTACAGTA
GAGAGGAGCCAAACCCGAATGATGTTGTTGGAGCATTAGTTGGAGGACCTGATTGTCAAG
ACAATTTCAGTGATCAAAGAGGGAACTACATGCAAACTGAGGCTTGCACTTACAATACAG
CACCATTGGTTGGGGTTTTTGCAAAGTTGAATCAATTGGGTGATAAACAAGTGATTCCAA
ATTTGAATTTGATTGCTTCTTTTTAGATATATATCTAGGTCAGTTTGTTTTGCAAGAAAA
TAATTGTTTTGTTATAAGTACGTTTTTTTTTTTTTTTCCGTGGGTGAATTTTTATCAGCT
GTAACCCATTTTGTATCTCTTCATTTATGTGTTCATAATACGAAATTAGCATAAAA
>TeaL_159095
ATTGAGGAGGGTTGGGCTGGTGATTGATATTTTGTGATTTGGGCTTCATCCTGTTTCCAT
TTCCATTCACTTCTTATGTGGTTCAGACCTCCAATTAATAATCCCTTGAACTGGGCTTGG
TCCAACATCATATTTAAGTTAATGCTGGGCCTGCGCAGATCCGAATTGACTGAGGTGCAT
TACCTATGATGATGGGTCTGGT
>TeaL_159096
TCTCCAGATCTTCAAACAACTCAGTTGCTTATTTGATCCCAATGGACCTACAATTTCCTC
AATGGATGGCGGGGCTGGTGATTGATATTTTGTGATTTGGGCTTCATCCTGTTTCCATTC
ACTTCTTATGTGGTTTGGTCCAACATAATATTTAATAAAGCCCATCGGAAGGCCCACACA
GATGATAGAGGAATAGACTGATGATGGGTTTGGTGGCACAAGGAAAGCTTGCTCTTTCAG
ACGTCGAGAATAAGATCAACCCTATCCAAACGACCACCAATGGCAGGCTCCCCCTCGCCA
CAAATAACAGTCTGCTGACTAGAAAGGAAAAAAGATAACTCGTGTTGATCTATAACAATC
AGATTCACAGAAAGTAACATCCATACTAACATACACTTTGCGAGTGTGAGGATCATAACA
TTTGTAACCCTTCTGAGTAGCAGAATAACCAATAAAGACACAACGCACAACCTTGGAATC
GAGTTTCCCAGTGCATGCCTTCCACTTTTCCTAGTTACCATATAATGTGGATTTGAGTTC
TTTTTTTGTGGTGCCTTCCACTTTTGTTGTGGATTTGTGTTCTTTTCTTCCAAAATTCAA
GCCTTTCTCACCATGTAATGTCTTTCTAACCTCTTCTAGCTTGGTAAATACTTTTGTCAG
ATATCTTTCTAATTACCATGTAATGTCTGTGTTCTTCTATCAGGC
>TeaL_159097
GATGATGGGTTTGGTGGCACAAGAGATGCTTGCTCTTTCGGACGTCGAGAATAAGTCTTA
AAATCAGCCCTGTCCAAACGACCACTAATGTCAGGCTCCACATCAAGAGAACTATTAGGC
TCCCCCTCACCACAAATAATAGTCCGCTGACTAGGAAGGAAAAAAGACAACTCGTGTTGA
TAGGCCATCTCCTCATCCGCAATCTCATCCATACCACTACTCTCCCCCGGAGGAGATGGC
GGAGGAGAAGGAAAGAAGGACACAGCTTCACGGAAAGTGACATCCATACTGACATACACT
TTGCGAGTGTGAGGATCATAACATTTGTAACCCTTCTGAGTAGCAGAATAACCAATAAAG
ACACAACGCACAACCTTGGAATCGAGTTTCCCAGTGCATGCCTTCCACTTTTCCTAGTTA
CCATATAATGTGGATTTGAGTTCTTTTTTTGTGGTGCCTTCCACTTTTGTTGTGGATTTG
TGTTCTTTTCTTCCAAAATTCAAGCCTTTCTCACCATGTAATGTCTTTCTAACCTCTTCT
AGCTTGGTAAATACTTTTGTCAGATATCTTTCTAATTACCATGTAATGTCTGTGTTCTTC
TATCAGGC
>TeaL_159098
TTTATGTTGATAGGCCATCTCCTCATCCGCAATCTCATCTATAACACTATCCCCCGAAGA
AGATGGCAGAGAAGAAGGAAAGAAGGCCATCTCTCAGATTCACGGAAAGTAACATCCATT
CCAACATACACTTTGCAAGTGTTAAGATCATAGCATTCTGAGTAGTAGAATAACCAATAA
AGACACAACGTACAGCCTTATAATCGAGTTTCCCACGAGTACGAGGTTGCAAATGTACAA
AACAGACACACCCACTTTTCCCAGCATCAAAACCCTGTGCATGCCTTCCACTTTTCCCAG
ACTTGTCCCATAGCACGTCTCATTAACTACTGACATAGCTAGTGAAATGATGCCTCTTCC
AGAATTCATGGATTTGAGTTCTTTTTTTGTGGTGCCTTCCACTTTTGTTGTGGATTTGTG
TTCTTTTCTTCCAAAATTCAAGCCTTTCTCACCATGTAATGTCTTTCTAACCTCTTCTAG
CTTGGTAAATACTTTTGTCAGATATCTTTCTAATTACCATGTAATGTCTGTGTTCTTCTA
TCAGGC
>TeaL_159099
GTTACTAGCAACTGATTACCCAAAAATTCTGATAACATTTTTGGAAAATGTATTACATCC
AAAGAAGAAAAATGACGTGCTAACATTTCACGCAGCCTCGTTCTAAACTAGACAACAGAA
AGAAACAAAGTACATCCTTAGAAATTCTAGAATTTGAACAAATTTTTATGAACCCTTGAT
ACAACTCGACATGTTAATGACACTCTTGTTTTAAGTCTGTGCAATGTATTAACATCTCCA
ATTCTGTTCAGTTCAAATGCTTTGTCCGGCTCTGACAGTGCTTGATTTACTCCATTGTAT
TTCAGAATTTCATCAACATTCACAGCCTTGTCATATTGTTGGACCTCGCTATCTTTTATG
CCATGCAAGTAATCTGAGTATGCCTTATCTTTGAAAATGAGTAAACTGCGAGGCATCAAT
AGGACTGAAAAAGGGAGGTGATCATCCAACCACTTCTCAGTTTCACCATCAAAAGCTCCA
TCAGAAGGTTTATCGTCAACATTATTTGTCAACGTGTTTGTGCACAATTGCAAACTTGAA
TGAGGAGTGAAATCCATAACCACCGGTGATCCAAGAGACAGAATTGCTACTACTGGAAAA
TAAGCAGGCCCATCCTGGTGTGCCATTATGCCTTGGTTGGGAAGGTATTCATTGATGAGC
ACATGATTAATTGCTGAGGGGAACAAGCATGATTCCTCGAATATTCTTTCTGTAACTCTT
TTTAGCCAAGGAGGCAAATCTTGCGCCAGAAGACCCTTTTCATGTACAACACCTCCCCAG
TTTTGTAGTTTTCTATTCTTCAAAGATTTCCATTTAGATACCGGAGCTTGATAAATTTTA
TTGAGGAGTTGGTCTTGTTCGCTATCAGTGATGAAGTCTGGTATGTAAAATACAGTGGGC
ACTGACCCAACAACAAAGTTGCTCAAATTTTCTCCTCTTTCCATTCCTCTGTCCAGACAA
CTATTCCTTCTGTTGCTCCTCGGTGACTGCTAGTGCTGGACCGGTCGCAGTTGTTGATCC
TGTCCTCAGAGTTTGAGGGACTCGAGAGTTCAAATTTCATCAATA
>TeaL_159100
GTGATCTGAGAGCACCACTTATTATTTTTTTATTTTTTTGTCAGCCGAGAAAACCCTTCC
CCTCCCTTCGCTTCTCTGCGAGACCTGTTGTTCATCGTTCTTGCAGAGAGAAGATGGTGA
GCAAAAGACAGGTATTAGCTCGCAAGCGGTACAAAGAAGCAAACCCTGAACTGTTCCCAA
AGCCAGAGTCAACACCCCCAAAAGACCCAAACATGAAGATGAAGAGGAAAACAAAGAGCA
AATTCAAGCGCAAGAAATCATATAATAGCAAAGAAACCAAAACCCTCCAATCTAAATTTA
GCAAACACCCACTTAGAGTTCCTGGAATGAAGCCCGGTGAGAGCTGCTACATATGTAAAG
CCCTTGACCATATTGCCAAGCACTGCCCCGAAAAAGCTCAGTGGGATAAGAACAAGATAT
GTTTGCTTTGTCGGCACCGTGGGCACAGTCTCAAGAATTGTCCTAACAAAAATGATGAGA
CCATGGATAAGAAATTGTGTTATAATTGTGGGGAAACTGGGCATTCTCTTGCTATGTGTA
CCCAACCTCTTCAAGATGGGGGAACAAAGTTTGCAAATTGCTTTATTTGCAATCAGCGGG
GACACTTAAGTAAGAACTGCCCCCAAAATACTCATGGGATCTATCCCAAGGGTGGTGGTT
GTAAAGTTTGTGGTGGTGTAACACATTTAGCCAAAGATTGTCCTAATAAAGGATACAAAG
GTTATAATTCAGCAGCTAGTGGAGTAAATAAAATGTCAAACGAAGAAGAAACACCAAGAG
GACAGGTGACCAAGTTTGTTAGTGGGGATGATCTTGATGATGACTTCATTACAGAGGACG
CACACAGCAGTAAGAATAACAAATCTTCTGAGTCAAAAGGTGGTCCTGCTCCTGCTACTG
ATTTTAAAGACAAGAATGTAAAATCAAAGAAGAAACAGGGGACCAAAGTAGTGAATTTTG
TAGGTTGATAACTCATGTCTTGGTATGGAACACATTGATAAGCTATAATTACAATGTTCC
AAATGTATTGAATTGTCTAAGTTGATTTTGAGTTTTGACCTAGTCTTTTGACATTGATTA
TAGTGTTCTGTTGGGAGAATGATTTGTTTCAGGAATGAAATTGCTAGGTCTGATTCTCCC
AAAATATACCGCTGATGTCTTTTTATGGCATGGTTTTCACACTTTGGAATTGGATTTAGT
TCAACCACTAGTTATTCACCAATTCACCAATTCAATTTCAAGTTGAGGCATTCTATGTTG
CCAAACGCAGCATTATTTCATTTTTCTTGTTCTTATTATTTTTTTG
>TeaL_159101
TTTTTTTTTTTAAAAATCCAAACCAAGCAAGTAGAATACAATTCAAGGATTTACCAGATT
GTTCTTTGTTAACAAAGCAGTGCAAACACCATTCAACTAGCTTATGTACTATTCTTATTT
TTGAGGTACAGTGGATTTTGTGAAATTAGGAGTACATTACTTAACCAAGTTCATGCTGAA
ATCCCAGAGTTTCTTTGCCAACTCGACATTCATAGCGTGTCCACTTGCTTTGGCCACGTT
GCTGTCACTGAAATATTCACCACTTTTTCCCTCGACTTGCGGATGCAATGCCACATAACA
TGTCGTTGCCGCCCCCTGCTGAACATTCTTAAGCAGAAATTTACCAAGCGTATTAAAAAG
ACCTTCAACAAAGCTTTGATGACGGTAGAGGTTGGAGGTAATTACCCCGGGATGAAGTGA
ATTTGCAGTTATTTCCGCCCCATCTTCCTTTAATTGCCTTGCAAGTTCATTAGCATGCAA
AACGTTAGCAAGCTTTGATTGTCCATATGCTTTTACACCGCTGTACCCTTCTTGATCATT
GATTTTATCAAACCGAATTCCTTCACGATAAGGAAACCGGTGAGCCTCAGATGAAACATT
TACAATTCTTCCCTCTTTTTTGGTTTTGCGTGCTGTTTTCTTCATGGTGTCCAACAACAG
ACTTGTCAACAGAAAATGACCTATGTGGTTTGTGGCAAACTGTAATTCTATGTTGTCTTT
GGAAAGCATGAAGGGAGTCGCCATTATTCCTGCATTGTTAATTAGAAGGTTTAGTGGAAG
ACCCGAGGAAGTGTACTCTGATGCAAATTTTCTCACAGATGCCATTGAACTGAGATCCAA
CTCCATGGCATCAATCTTAGCGGCGGGAATTTCCTTAGAAATAGCATTTTTAACCTCTTT
GCCTGCAGACACACTCCTTACACCCATGATGACATGGACACCACGCATTGCAAGAACTCG
GGATGTTTCAGTGCCAATACCACTTGATGCTCCTGTAACAATGGCAGTGAGACCAGTGCC
ATTGATTCCCTGAGTGACTTCTTCAGCTGTGGAAGAAGACGAGAACCCAGAAGGTCCTTT
CAAAAACAACCACATTTTCTCTCCCACTTCCTCTCACTTTCTCTATCCAAACGGCGATTA
ATTTATCCCGAGCGTGATGAGCCAAATGGAATCGAAACCGTGCTTAACCCTCAAGTAAGT
AACTGACTTTTTGGTGAAGAAGTGAACATGAAATATGAGCCATGGAAGTCCTTAGTGGAG
TCCCTG
>TeaL_159102
ATCTGCCCCAAGCTTGCAGTGCGGAGCAGTGTTTGTCTCTTCTGAAGTAAAGCTTTCTCG
CCTCTCCAGTAATGGAATTGGAATCGAATTACGAAATTTCCCGCACTGCCAGTTTCATCC
GAAGCCGCAACTTCACTAGAGTCGCTTTGCAGTTCCCAGATGAGTTATTGAAGGATTCTA
CAAGAGTCGTGAGTGCTCTGCGTGATAAGCTTTGTTCTAGTGAAGATAATGCAAGTGATA
AGGATGTTGGGTTGTATGTAATGGCAGATACAACTTATGGCAGTTGTTGTGTTGATGAGG
TTGGAGCATCTCACATTAATGCGGACTGTGTCATTCATTACGGACATACATGTCTTAGTC
CGACATCAACTCTTCCTGCATTATTTGTTTTTGGGAAAGCTCCAATTTGTGTATCTAACT
GCTCAAAGAATTTGTCAAACTATGCATTGACCAGTGGCAAGCCTGTTGTGGTCCTTTTGG
GACTGGAATATGCATATGCAATACAGGATATTAAAGAAGCATTTACAAATGAATCATCAA
AACCACATGGGTCAACATCCAAATTAGAATTGTATTGTGCTGATGTTATTCGTTCAGTTA
TGGATCCATCTGAAAATGTCAAAACTTCCAGTGGGCACCTGGGGTTGGATGGTAGCCTTG
CTACTGATCAAGGTTCTAGCAACACAATTTGTACACTACATAGCATTGGCGGCTTGTCTT
GGAGTTTACCTGAGGGACGTAGAATAGAGGACTGTTTGCTTTGTTGGGTTGGTGCTGACA
ATGCAGCCTTTGCAAATGTTGTTCTGACATTCAATGGATGTGAAATAGATATTACCTGGT
TGAGAAGGCAAAGGATGCTAACATTATTGGGATATTGGTAGGAACTCTTGGTGTAGCTGG
TTACTTGCACATGATTAATCAGATGAAGGGGTTGATCACCAGAGCTGGAAAGAAAGTCTA
TACTGTTGTTATGGGAAAACCAAACCCTGCTAAACTTGCCAACTTTCCGGAGTGTGATGT
CTTCGTTTATGTTTCTTGTGCACAAACTGCTCTTTTGGATAGCAAAGAGTTCTTATCTCC
TGTTATTACCCCTTTTGAAGCCATGATAGCTTTCAGCAGAGGAAGTCAATGGACAGGAGC
TTATGTGATGGAATTTCAGAATTTGATGACTTCATTTCCAATGGAATTAAGAGACCAATT
GGAAGAAGCACGATTTTCATTCCTTCAAGGTGGATATGTAGAAGATTTTGAACTGGAAGA
GACCAGTGAGGAAAATGAAGATGGAACTCTTGCCTTAGTGAAAGCAACAGAGAAGGCTCT
TCAGGTGAGCGACAAGGACCCTAAATCTATAATCAAGGGAACAGCTAAATCTGGGGCAGA
GTATCTTGCATCTCGATCTTATCACGGTCTTGACATTCAAAGCAACAGTTCCTTGCCGGA
GCCCTTTTTAATTGGTAGAACCGGGAAGGCTTCAGGGTATGAGGATGAGAAAAGCAAGCA
ACAGAGCTTGTCATGACTCTGCCTTTGAAAACTGTGTGTGTGTGTGTGTGTGTTA
>TeaL_159103
GAGAGAGAGAGAGAGAGAAGGGGGTGAGAAAGAGGAAAAAGGGATTAAACTATTAGGGCA
AAAGGCAGTTGGGACTTGGAAGAGAGTTTGTGTAAAAAGCAGAAGAGCAGAGTGATAATA
CTAGTAAGTGAGATGACAGCAACATCCTCTTTGAGGCTGCTGTGGTTGCCTCTTCCCTTT
GCTTCCTGCCTTTCAGATTCCTCCAATCTTTTCCACACTGCTAACCCTAGTCCCTTCTCC
AACAAATCTTCTTTCCCTTCTTCTTCTTCTGCTACATCATCATCCTCACCATCATCTTAC
TCTCACAGACGATGGGTTGGTCGAAGTAGATTCTTCCACAGCCTATCCAATCTCTCTTCA
ACAAGACAGACGTGGCTTTCTGGATGTTCCAAACGAGATCAAAACATTGGTAGTGGGAGG
AATGAAGATGAAATTGCCTTGCAGATGTTTGGTTCTGATGAAGAAGTCACCACTCAGATT
CCAACCCAAGCACAATCTGTTGTAAAAGGATCAGGGGAAGTTCTGGTATCAGAATATAAA
CCTGTCCCTGATGTAGATTATCTGCAGGAGTTACTAGCAATTCAACAACAAGGGCCAAGA
GCTATTGGTTTTTTTGGGACACGGAATATGGGATTTATGCATCAAGAACTTATTGAGATT
CTTAGCTATGCGATGGTTATAACGAAAAATCACATTTTTACATCTGGTGCATCGGGGACT
AATGCAGCTGTTATTAGAGGTGCTTTAAGAGCAGAGAAACCAGAGCTACTTACTGTGATA
TTGCCTCAAAGTTTGAAAAAGCAACCTCCTGAGAGCCAGGAATTGCTTTCGAAAGTGAAG
AATGTAATAGAGAAGCCTCATAATGATCATCTACCTTTGATAGAAGCCAGCAGGCTATGT
AATATGGACATCATTTCACATGTTCAGCAAGTCATTTGCTTCGCATTCCATGATAGCAAA
TTGCTTATGGATACATGTCAAGAAGCTAAGAATCTCAGAAAGATTGTAACGCTTTTCTAT
CTGGACTAATGAGGAGCACTGACTTCGTCCATTTGTGTCTATATCCATTGTTTGGGTAGA
GCTTTTCTATTTTGTTTTTTTTTTTGGGGCAAATTAGAAGGAACAAAAACATGTATTCAT
GATCATTCTATGCAGATTGAAATATTGACTATAGAAGTTCAATTGGAGGTGTTCATTGAA
GGAATGAGAGGGGAAGACTTTTATTTTTTATTTTATTTTTGTTGATACCGGTTCAATTTT
AATAAAAACGATTAGTCAATAGAAGAAATGGATAATTATTAAAGCTTTGCTGCCCTTTGC
ATATATGGATGCATCAAACACCTTTTTTAAAGTGGAG
>TeaL_159104
GGCGGATCAGAGAGGCGATGATGGAAATATGAGGCAGCTGATTAAGCGGGCAAAAGTAAC
TTTACTTTGAGAATTAAGAGGTGATCAACTTAGCCATTGCCATTGGGTCTCTAAAATTGA
GAATTTAAAGAAAAGTCAAAAGCGATCTAATGGCGGCGGATCAGAGAGGCGCAGACTTCG
AGAAGAAAGCCGATAAGAAGATCGCCGGCGCCGGCGGTGGCTGTGGTTTTTTCGGCTCTT
CCAAATTCGAAGATGCTTCTGATTTGTACCAAAAATCCGCCAATTCCTTCAAACTCTCCA
AATCATGGGATAGAGCTGGATCAGTCTACATCAAATTGGCTAATTGTCATATGAAGTTGA
ATAGCATGTATGAAGCTGGAAGTGCTTGTGTAGATGCTGCAAATTGCTATAAGAAAACCT
CAACCACAGAGGCTGTAGCTTGCTACAACCAAGCAGTTAATATTTTTCTGGACAATGGCA
GACTTCATATGGCTGCAAAATATTGTAAGGAAATTGGTGAGTTATACGAGCTTGAAAAGA
ACTATAAGCAGGCAATTGTTTATTTTGAACGGTCCGCTGAACTTTTCCAAGGCGAAGAAG
TAACAACTTCTGCAAATCAGTGCAAGTTGAAGGTTGCAATGTTTTCTGCACAACTAGAAC
AATACCAAAAGGCAATTGAGAATTTTGAAGAGATAGCACGACATTCTCTCAACATAAATT
TACTCAAGTATGGAGTTAGAGGACACCTTCTCAATGCAGGGCTTTGCCAACTCTGCAAGG
GGGATGTTGTTGCAATAAACAACTCATTGGAACGATATCAGGATTTGGATCCAACTTT
>TeaL_159105
CCAACGCTATGCTTCATTCAAAATGTTTGTATCTTGCAATTTTATAGCGATTAAACAGCA
ACTTTAAATTCAACAAGAAAAGCAGCAATATACTATTTCAACAGAACTTCCACAGAAATT
TTCATTCAACAAACAACCATAGAAATATCATAACCATCATCATTAGTTCAGAACACCAAA
CAAACACAGATTATTCAAAAAACAGAACACAGACACAAACCACCAAAAACACAAATCTAA
AAAGGCAAATTGCAATCCAAATTGTAAACCAATTGAGTCCATTGGTTTCAATTCAAACAA
GCAATAAGCCTAGTACTCTCCTTCCTCTTCATCTTCTCCTTCAGCAGACTCAGCCCCAAC
TTCCTCATAATCCTTCTCCAGAGCAGCCAAATCCTCCCTAGCCTCAGAGAACTCTCCTTC
CTCCATACCCTCACCCACATACCAGTGCACAAAAGCCCTCTTCGCATACATCAGATCAAA
CTTATGATCAATCCTCGAGAACACCTCAGCAACACTTGTGGAGTTGGAGATCATGCAAAC
TGCTCTCTGAACCTTAGCAAGATCACCACCAGGAACCACAGTGGGTGGCTGGTAGTTGAT
ACCACATTTGAACCCGGTTGGGCACCAGTCCACAAACTGGATGGTCCTCTTGGTCTTGAT
TGTGGCCACAGCAGCGTTGACATCCTTGGGCACCACATCACCTCTGTACATCAAACAGCA
AGCCATGTACTTCCCATGGCGAGGATCGCATTTCACCATCATAGAAGACGGTTCGAATGC
ACTGTTGGTGATCTCTGCAACCGAGAGTTGCTCGTGGTAGGCCTTTTCTGCAGAGATAAC
AGGGGCATATGAAGAAAGCATGAAATGAATTCTTGGGTATGGGACCAAATTGGTCTGGAA
CTCGTTCACATCCACATTCAGAGCTCCATCGAAACGAAGAGAAGCAGTCAGCGATGAAAT
CACCTGAGAGACGAGCCTGTTGAGATTGGTGTAGGTGGGTCGCTCAATATCGAGAGATCT
GCGGCAAATGTCATAGATGGCCTCATTGTCGAGGAGTACAGCAACATCAGTGTGCTCAAG
CAAAGAGTGAGTGGACAAGACACTGTTATAGGGTTCAACAACAGAGGTTGAGATCTGGGG
AGATGGGTAAACAGTGAATCCAAGCTTCGATTTCTTTCCGTAATCAACAGAAAGCCTTTC
AAGAAGCAGAGATCCAAGGCCAGATCCAGTCCCACCACCAACAGCATGGAACACCAAGAA
CCCTTGAAGCCCAGTGCAGTTATCAGCAAGCTTCCTGATACGATCCAGGCACAGATCCAC
AATCTCTTTCCCAATGGTATAATGGCCTCTGGCAAAGTTGTTGGCGGCGTCTTCCTTGCC
GCTGATGAGTTGCTCAGGGTGGAACAATTGGCGGTAGGTTCCGGTTCTGACCTCGTCGAT
GACAGTGGGTTCCAGATCTACGAACACAGCGCGAGGGACGTGCTTTCCGGCGCCGGTTTC
ACTGAAGAAGGTGTTGAAGGCATCGTCACCACCACCGACGGTCTTGTCGCTGGGCATTTG
GCCATCAGGCTGGATACCATGTTCGAGACAGTAAAGCTCCCAGCAGGCGTTTCCGACCTG
GATACCGGCTTGGCCGATGTGGATCGAAATGCACTCTCTCATTTTCGATGGGTGTGGTGG
GTTGTTGAAACTATTTACTGGTAATGTAGAGCGCGAGAGAGAGAGAGGATGGAGAAAAAA
TGCCGAGACGTATACAAAGACGCCTGGGCAAGAGAGAGAGAAGATCAGGGATGGAGGAGA
AGCGGGTGAAGAGAGGTGGGGTTTATAGGGGTGCCGATTGGGACGGCGATATTTTAGGGT
ATACCGTTTTTAAAAAACAAATTCAAAATTTACGAGAGGAGTTG
>TeaL_159106
CTGCATCAAGTCCGCATTTTGATTGGATCAACAAAGCTCCTGGGAAAATCCAGAACCTTA
ACGTGAAGATCACCGCACCGCACCCTAGCCCCTCCATTCTGCCCTCTGCAGTGCCAGTAG
TAACTGTACTGTATCTAAAAACCTAACAACATTTCCTTCCTCTTTTCTTCTTCTTCTCTC
TCTGGCCGCCTCTCGCAGCTGAAGCTTCCTCTTCCAATCCATCAATGGCGGAAGTCGATA
GCTCAAAACCCCCCCCAACCCTATCTGAGCAATATTTATTGAAGGAGAAACAAGAGAAGT
TGGATATGGGTACGAAACCTGCTGAAGAACTTGAGGTGAAGGACCCTGCAAATGCCACCT
CTGAGGAAGTTGCAACCGAGGAAAACCCTGTTGTTGCTGATGAAAGTAGTGGAGATCCTA
GCGCTGAGGCCACTTCTAATGCAGGGGAAAGTGTCGCTGAATCCACCCAAGCGGCTGCTG
AGGAAAACAGTGAAACAGCTGAACAGGATGACTCGGGAGATAAAGAAGTTGAAGAGACAC
CAGAGATTAAGATTGAAACAGCACCAGCAGATTTCCGTTTCCCAACCACAAATCAAACTA
GGCATTGTTTTACCCGATACATTGAGTATCATCGGTGTGTAGCTGCAAGAGGGGATGGTG
CTTCGGAGTGTAACAAGTTTGCAAAATACTATCGCTCTCTGTGCCCTGGTGAATGGGTAG
AGAGATGGAACGAGCAAAGGGAGAATGGTATCTTTCCAGGTCCATTGTAAACGGTACCTG
CTGAAGGACTTAAATATATTTTGTTTCCTGCCATTGTATCCAAGTTGCTTGGGCTTTCTG
GATGAATATCTTGAATAAGAACCGAGCAATATCAAGAGAAGTTGCTATTTAATGTGGTTA
ATAAATTTTTTTGTTTTCTTGTATGTAGTTTGAGTCCAAAAACATATTTGTTTCTGTTTC
TTGTAACAAAGGAATTTACAGTCTTCACTTGCATGGAACTCATTTTCCTTCAAAAAAA
>TeaL_159107
CAACGGGATTGTCAATAACAGAAAGTCCTGACATGAGCCAACAATGAGATGCATCCCTTG
CCTCTTCATGCAAACTTACCCATTAACAATTGCAAGGTAAATGATACACAATAAATACAG
GTGGACACTACTTTGTATACCTATTTGATACCATTTAGCATGTTATGATATTGGATTTAA
TGCATGATCATAACTAACAGGATTGATAAAACTGTCCCTAAATATGGGCTCATCATTTAC
ATATAATAATAAAGAGCATGCCAATTATCTGTCCAATTAAAAATCAAGACATTGCTCTTC
CAAGAGATCAAAATGATGAGCCGAAAAAGGAATTTCAAGAAAACTCAAACAATTAAACAT
TTAAATCACTGTTCTATTTACTCAGGTGCCCTTCAAGCCTCTCAATTGCAGAGCCAACAC
CGCTTTTCACTTCTTTACCATCATCCTGCTTTGGATAAGCAACCATTCTCCCTTCATTTG
CTTTGTCTACAAGCTTCAACTGGAGCCAACCAAGAGGGAAGCAAAAGGCTGCACCCAGAA
CTGATCCCAAAAGTACATTTCTTGCACGCCAGCGGAGTGATCCTGGCATAATTAAACCAA
ATGTTGCAGCAGTGGCAGAACCAGCAGCAACAACATTACAAACATCATGCACCCCCCGTT
TCTCAGCAAGCAGATTCTGTAAACCACAAAATGCAGCAGTGAACATTCCAAGGCGCACTC
CACCAACTATTGAGCCACGAGTTACCCTGACGAATCTTTTCTCCATTGCATCCCTCATTA
AACGATGCTGTTCACGCTTGTCAGGAGTGCTCCCAAGCTTCAACATCACTTCTGCATCCT
TGCTAACAGAAGCAGATGCCTCCTTGCTACCACCATATAACATGCCAGCGAAGATTCCAA
TGACAGTTGCAGTGCCCCAGTTAACAGTTCCATTCATCCTTGGAGTGACATTGGAGACAG
TTTCTTCTGATTTTTCGCGGGATTCCATGGTTAAAATTGAATCGAAGATCGCTCTATGTA
AAACCCTGAAAAAACCGCTTGGTTAACCGAGTCCTGCAAAACCAGTTGGGGGTTTTCTCG
GAAAACAAACAGAGAGATAATTTCTCTGGAAAGTGGAGTCGTGTAACCCTTGTAATGCAG
TGGATTCGATGGGGTAGAGAGAAAGAAAAGTGTTGGTGGTGATGTATTTGGGATGTGCTT
TGGATTCTGATGGAGCAATGGAGGCAGCGATTGGGCAGAGGAGAGAGAGAGAGAGAGAG
>TeaL_159108
CAGATTGCGGCCAGAACCTTCTCTTACTTCAACCCGGTATGCTCTGATACCCGACCCGAT
TCTCCCTCCTCCTCCTCCGTCCGTACGCCGCCGCCGAGGTTGAGAGCGTTCAATGCTGCA
GCGGCGACGACGACGAGAACCGCCACCGACAAGCCTTCGATTTGTACGGCGGATGAGCTT
CACTACGTCTCTGTTCACAATTCTGATTGGAGGCTCGCTCTCTGGCGCTACACCCCTCCC
CCTCAGGCTCCTCCGAGGAATCATCCGCTGTTGCTGTTGTCTGGTGTGGGAACTAATGCC
ATTGGATACGACCTCTCTCCCGGGTCTTCATTTGCCCGTTACATGTGTGGTCAAGGATTT
GACACATGGGTCCTTGAGGTTAGAGGTGCTGGGTTGAGCATGCAGGGATCAGATTTGAAA
GAAATTGAGAAGTCTGCCCATGCAATATCTGATATGATGGAAGCTACTGCTGTGACTGCA
ACGGATGGAGTTTTTCCTGCAGAACAGCAGTCAACCAATATCTCCAGTGCAAAGGCAGAA
TCTGATATCTCTGTTGTCAAAGGGGACCCAACAGGGATGGCAACTGTATGGGATGAATCA
AGACTAGTGACAAAGTTGACAGAAACTTTTATGCGTCTGTCGGAAAGACTCTCTGGCTTT
CTCAGTGAAGGACAATCAAAAATTATGTATGCAAAACTTTTCGATCAAATATCAAGACTC
TTGGAGGACTCTTTTCTATATGAACGCTTTAACGAGATAAGAGGAAAACTTTCAAGTTTG
TTAGAAGCAAGGCAAACTTCTGCTGTGGCTAGCCAAATCAGGGATCTGAGTCAAAAGCTT
GTAAATATTATTGAAGAAAGTCAGCGTTCTGTTTCACCTCAGTTGTTTAATCTACAAGAG
CGGTTTTTCACAACAATTGAAGATTTCCAGAAGCAACTTGACTTAATGGTCAAGTATGAT
TGGGACTTTGATCACTACCTGGAAGAGGACATTCCTGCTGCGATGGAATATATAAGGGCC
CAAACCAAACCGAAGGATGGTAAATTGCTTGCAATTGGACACTCTATGGGAGGTATCTTG
CTGTATGCTATGCTGTCACGATGTGGTTGTGAAGGAAGAGACCCTGGATTGGCAGCTGTT
GTTACTTTGGCATCATCACTTGACTATACATCTTCAAAATCGTCACTAAAACTGCTCCTA
CCTCTTGCTGATCCTGCACAGGCTCTCAATGTTCCTGTTGTTCCTTTAGGGACGTTACTG
GCAGCAGCTTATCCTCTTTCATCTCGTCCTCCTTATGTCTTGTCTTGGCTTAATAATCTG
ATATCAGCGGAGGACATGATGCATCCAGAGTTGTTAAGGAAGCTTGTTCTGAACAACTTC
TGTACTATTCCTGCTAAATTGATTTTGCAGCTGACAACAGCTTTTCGAGAAGGTGGGCTC
TGTGATAGAAGTGGTAAATTTTTCTACAAGGATCATCTACATAAAAGCAAAGTTCCCATC
TTAGCCCTTGCTGGAGATGAGGACCTAATTTGCCCGCCAGAAGCTGTCTATGAAACTGTA
AAGCTCATTCCCAAGCACTTAGTTACCTATGAAGTATTTGGAGAACCTGAAGGCCCGCAT
TACGCTCATTATGACTTGGTGGGAGGTCGATTGGCTGTGGACCAAGTATATCCCAGTATA
ATACATTTTCTAAGCCGTTACGACTGACACGATTATCTACATCGCATGAGATTCACTACC
ACTAAAATTCATTAGCCCATTTCCAAAGCAGCTGTGGATGGGAGGTTCAGGTTTGCACAT
GGAATTGAGGACTCTTTATTCAGAGAGATGAAGTTTGTTGCATGTAGCTTAGCTTTGTTT
ATTTATGGATCAAGTTTTCTTGTTTTGTACCATTTTTTTTTCTTTTTATTTGTCAAGAAA
AAAATTGTAAAATTTAAATGAACACTTTTAATCCACCCTCATTGACAAGCAATGGATCAT
GTGAGTGGGGATCCACACTCTTCATCCCTCCTCTCTCTTCTATTTCATATTAGAGGTTAA
AATGAGAGTGATGTATTGGGGGATGTAGTACCATTCTATCCAGTACTCTACTTAATTTAT
TAACTCAGAA
>TeaL_159109
TTATAATCATAATCATAGCCATAACCTCTCGTTTGCGTAATGGTGGTTCTTCGGTGGTCG
GCGATCCAGATTGCGGCCAGAACCTTCTCTTACTTCAACCCGGTATGCTCTGATACCCGA
CCCGATTCTCCCTCCTCCTCCTCCGTCCGTACGCCGCCGCCGAGGTTGAGAGCGTTCAAT
GCTGCAGCGGCGACGACGACGAGAACCGCCACCGACAAGCCTTCGATTTGTACGGCGGAT
GAGCTTCACTACGTCTCTGTTCACAATTCTGATTGGAGGCTCGCTCTCTGGCGCTACAAG
CCTCCTCCTAAGGCGCCTCCAAGGAATCACCCACTATTACTTTTGTCTGGAGTCGGGACG
AATGCAATCGGATATGATCTCTCTCCTGATTCATCATTTGCACGTTACATGTCCAGCCAA
GGATTTGATACATGGATTCTTGAACTTCGTGGTGCTGGGTTGAGCACTGAAGGAGTGAGA
TCTGCAGAGGTCAAGAAGCCTGTCAATGCTATTTCTGAGAATATCAATACAGAAACAGGG
GTCTCTCCCTCCACAGGTGAAGGGACAGCGAGGGTTACTAAATCTGATAAATCGCGGTTG
GTGACCAAGTTGACTAAAAGTTTAATGAATTTGTCAGAAAGACTCTATGGCTGGCTAGAT
GAAGGTTTATTAGTGGCAGGGAAAAATTCTGTTATTGCTAGCCAAATCAGGGATTTGAGC
CAAAGGCTCATAAATATCATTGAAGATGGTGAACAATCTCTTCCTTCACAGTTTATTGAC
TTTGAAGACCGTCTTTTTACAACAATAGAAGATTTCCAGAAACAGCTTGACCTGATTGTG
AAGTATGATTGGGACTTTGATCACTATCTGGAAGAGGATGTTCCTGCTGCGATGGAGTAT
GTAAGGACTCAATGCAAACCAAAGGATGGCAAGTTACTTGCAATTGGTCACTCCATGGGG
GGTATCTTGCTATATGCAATGTTATCACGAAATGGTTTTGAAGGAAGGGACTCTGGGTTG
GCATCCGTCATTACATTGGCGTCATCACTCGACTATACTACTTCAAAATCATCAATAAAA
TTGCTTTTACCTCTGGCAGATCCTGCACAGGCTTTAAATGTTCCTGTTATTCCACTGGGA
GTGTTGTTCACAGCTGCTTATCCTCTTGCATCCCGTCCTCCTTATGTTTTGTCCTGGTTG
AATCCTCTGATATCTGTACAGAACTTGCATCCAGAGTTGCTTGAGAAGTTTGTCTTGACT
AACTTTTGTACTGTACCAGCTAAGCTTCTCTTGCAGCTAACAACAGCCTTCCGAGAGGGT
GGAATGCGTGACAGGAGTGGAAGTTTCTTTTACAAGGAGCATCTGCGAAAAAGCAATGTG
CCGGTTTTAGCACTTGCTGGAGATCAAGACCTAATTTGCCCACCTGAAGCCGTATATGAC
ACAGTCAAGCTGATTCCTAAGAATTTGGTCACCTATAAAGTTTTTGGTGAACCAAGCGGT
CCACATTTTGCTCATTACGACTTAGTGGGAGGTCATTCGGCAGCAGATCAAGTGTATCCA
TTTATAATCGAATTTCTTAGTCGGCATGATAAGACCTAAATTTGCATAGAGGGATAGAAT
TCTCATTTTTCTTGGCCGCCTGAGTTTTCACTTTGATGAAGCAAGAGGCAACATCAATCA
ATATATGAATGCAAAAAAAGTGTAAAGTGTGATTAAATGTGTATGTTACTGTTGTAAGCA
ATACTGTTTTCTGCTCATTGTCGGTCAGGAAAGAGTAGCAACCAAAAGACAGGACGGTTC
ATTTTACAGTTTCATCCGAGTATGTTTAGAGAAAGATACCTATCGCACGAAGCTTACTTT
GGAACTTGTTACGCTCCCGATATCTTTTTAGGGGAGAACAAACTTCATTCAAGTGGATGT
TCCGGTGTACTTGTAAAGTGAGATTTCTGGAGCAAGTTTAGGATTCCGACTTTCTTTTAG
TAAACATATAGAGCTTGATACGGTATATCTTCTCTCTTGATGCCAACAATGTTATGCAGA
GATGTAAATTATTTTATGTATGTATCTTGATCTATATTACAGTGCTATGTTACAGATTTT
GAAAACAAAAAA
>TeaL_159110
GTAATATCTTGTTGAATAAAATAAAATGTTAATGTAAACATTTGAATTGAAAAGTGAAGA
GCATTGATAATCATCTGTACAAGGTCACTGAACAGCTTTTAAGAGAAAATACAATACCAC
AATCTTAATCAAAACATTCATGAATAAATACCTACCTACACTACAGTCCTTTTGAAATAA
GAGTACATGATTACCTCCCTCAATTCTGTGTATCCATTCTATTCAAATCAGGAATGGGAT
CGGCAATCTGAGATTGTGTTGTCAAGGCAAACCACTTTCACACCTTTCAAACAGCTGGAT
CTTCGAGTGTTGCAGTAGCTAAATCTTTTATGCGAGGATAAGCGGCTTTCTCATCGAGTT
GGTTCTGTGCCCATAACAGCATCTTTAACAAGCTTGGAAGCTTTGGGTCTTTTTCATGAC
TCTGGCTTGTAAGGATGGCTGCGTTCACCTCGCTTGCTGTCTTTAAGCGCTGTGATATGT
CCAGAAGCTCTCCAACGGGGCAGTTGGTGACATCATCAAAAGCCAGTAGTGCAACAGTTT
TTTCCAACTCTTCTAAAAAACTTTGATTTTCTTCTCCCCTTGGTGCGAGCTCCTCTTGAG
CAAACTCCAAAGCCTCTTCTACTTTTCCATTCCGAATCAATTCTATCAACCTTTGCTGCT
GGAGATGGAAAAACAGTTGTGGATTTGTATCCAGTATCTCGGGGTTTAAATCATTAACTT
TTTCAATTGCATCCTCAACATTCCCACATTGTACTGCCTTCTTAACTGCCATACGATCTG
TTATTGTTGCAAGATCTATGTCTGGTTCAGTTCCAGATTCCGTTCTAAACTTTTCAGCGG
CATCAACATAACCCTCGGTGACAAGAAAGTTCATCACCAATTTATTCAGATCTTCTTTCC
TAATCTTCACATCATTAAGCTTTTTCTCCCACTCCTCCCTTGTAATCACTCTCTTCGAAG
TAGCCATTGCTTCAATTTCGGCGAGTTGACGAATGACAATCCAGAACAATGACATCAGTA
CAGGTACAGCACCTTCAAACCCATCTAAATCGAACAACCCAGCTCTGTTTCTTGAATCTT
GATGTTCTTGGATCGAGTAAAAGCAACAAAATCTGATTCCAAAACCCTGAGATTGAGTTC
AAGAGTACATCTATTTATGCTTATTGGTGTGCTTGTATGAGCCACTGTTGCGTTGTGTAC
TGATTAGTAATGAAAAGGAACATGGGAGAGGTGGGGGCTAAGGGGATCAAGTGATCAACT
CTGT
>TeaL_159111
CCCAATTTAGACAATCTTTGAAATTTGAATAGATATTAAAGAATGTTGGAGACAATGGTA
TAGACAAAGATGTAATAAACAAATGAGACACAAAACAAGAAGGCAGTGTTGTAAATGTAC
ATTTGCAACAGTATAAACATATAATATCAAAAAGATTCATATAAAAAGACATCCAGTCGT
GGAAAATATACAAAGCAAAGCACCCCAACGCAAAAATAGACAGAAGTTTTACAACAACAT
ATCTCAAAATGCAGATACCCTTCCTTCAGATACATCCTTCATTCATTAGCCCCTACGCTA
CACACTTCTTCCAAGCCTCACAGACCCAAGTCAAATTCAAATCATGCGCCAACCACCACA
AGCTATGCACTCCAACCGAAACAAGGACAGATTATGAACCAATAATAAGGCAGAGAAATA
TATAAATGGCCCCCCCAAAAAATTCTGAATTTAAACACCAAATAAATTCTCTTGCCACTT
ACTAACACAACAAACCAATACATCTTCAAGTATTATTATGAGATTGGGGAACTCATACTG
CCCCGCTGGAAGTTAAATCAAAAGCACCTGTAGTGGTTCAAGGTCTTCAATCACAGAAAG
GTTTGACCTTGAACCTGTAAACAAGCTTCTTCCTTTTTGAGGTGGAGTTGTCAACAGCGA
GAACAATCTTGCCAAGTTCACTAATTTTGAAGCTGTTACAAACCACCGGTTCATCAGTTT
GGGCCATCTTCTTTGCCTTTTGTATGACCACTGTATATGCACCTTCAGCATTAGGCACGT
ACTCAGCACTGTAGCTCACTTCCCAGCCCACCACCCGTAGCTCCCAAACAATAATACATT
TCTCGTTTACTTGGATCTCGACAGTTTGCTTCGTTGCAGGTTTAACAGTAATCTCTGTGG
CTGGATCATCAATGCTGAATTCAGGGTTGCAATCGCAGAAATCAACACTTAGGCCACCAT
ACTGAATCGGTACTTGTTCTGGAGATATGTATTTGAAAAGAGTTTCTGCAGTTTTTGATG
GACCAGCAAATACAAACTTGCTTTTGGTCCTTTGGGTCAAGAACGGACTGATCATTGTAT
AAAATGCCAGATACCACCAAGGAACATTGATGAACACCTGTTTGGCAACGAATTCAGGGT
AATTGTCCTGAAGCAACTGTAGAGCCTGTCTGGTGGCTATTCGAAGCTCCCTCTTTGCAG
GGCCGGGCGAGTTCTTGAGATCGCTAACTTGAAAAAGAGTAGAAATACCACCAGGACTGA
AATCAAGCTTCCTAATGCTCCTCTCCAGGAACTGAATTCGCCACCGCAAGAATCTCATCC
TCTTCTTCTCATCAGCAAATGTTTTCTGATACAATTCCTTGTTCTGAAACTCACCATACA
CATTGTAACACACAGGGTGTCCTTCCATGTCGAAACAGTGCATGAACACAACCTTTTCGA
GATCTTCGCCGAGGTCCTCATCGATTAGGGCATCGACATTGAACTCTTTCCTCCAAAGGA
TTGTGTTCCTGAGCATTGCAAGTGCGTCCCTCACCTTGAAATCTCTGGCTCGTAAGAATT
TCAGTAGAATCACATCACTTGTATCGTCCTTGAGCAGCGGCACGCCCCAAATCGAAACCT
CATCGGGTGGCGAATCAGAAATCTCAGTCTTGGAAGTCTCAGCAGTCTCTTTCTCTACAA
CCACTGATTCAGGTGACTTTTCTTTGACAATCCCTGATTCTTCTGAGATGTGGGTTTCAG
TATCCGGAGGTTTTGGTGCAGTATCAGAAGTGGGTTTGGCCGGAATCTCTTCCACTTTGG
CCGCCGCTGGAGGAGGCGGGTAGGTGAACTCATGCTTGTTCAAAGCTTCCTGAAGAAGAA
ACCGGAACTCTTCAAGAGCCTTTCTCTCGGAATCCGAAAGATCTGCAACTCTATTGCTCT
CTTCCCTGAACGAAATCAACGATTGAGGGACTTTTTGGGGGTCGATTGGCTTTGGTTTCT
CCGATTCAATTACTTCTACTACAGTAGGCTCAGGTTTTACCGGTATCTCAGACTCCGCCA
CCGCCGCCGGCGGTAGGGGTGTCTCTGTCTCTGTGACAGTAGGGAGGAGGGATTCAACGG
AAGTTTCGGCCATTTTTGGAGGCGAGATTTGAGTGGGGGAGGTGTTGAGGTGTGTTTGGT
GGAGAGAATTTTTGGGAAGTTAGAAAAGTGAGTAGCTTTTGTGAGATACCTTCAAGCTTG
ATATTTTAAAGTGATTAGGATGAGGAAAAGAAGGGCTGTCTGTCTGTCTG
>TeaL_159112
GTTTAGATAGTTATACAAAACAATGCCCACAACCATGTCTGACTTCCTTACAGCTAATTC
CTTGTCATGGGCATGTAACATCCTACCTATTTTATATTTTCACTATCCAACACAAATAAA
ATATATGATACAACATTTTGTCAGCAGTCCTACTAAGAAGACAAGATCAAAATTCCATTA
CGGTGATAGAAATACAGTTTGAGACAAGTTATCGTTCTCTGGATTGATTGGCAGGCTCTC
CACTGGCAGTTGGGAGAACATAGCTGCGGCAAAGTAACCAAATCTTCAATGATTCGTGTA
TTTACCTAACGTAGAACTTTGTCACCCATGACTGCCCATAAGGATCAGCAATATAATGTG
TACAGAACCACAATTACATAAATAGCCTTTATGACTTCGGAACAGTCACATTTAGGATTT
TCACATCTTGGTATGGCTTGTCGGACCTGTCTGTCTTCACTTTCTCTATAGCCTGTACAA
CGTCCATCCCCTTTATAACTCTACCAAAAACAGTGTGCTTATTGTCCAGCCATGGAGTTG
CCACTGTAGTGATAAAAAACTGAGAGCCATTGGTGTTGGGCCCAGCATTTGCCATTGAAA
CAGTGAAAGGCCGGTCATGTCGTAAACTTTTGTGAAATTCGTCCTCAAATTCCCTTCCCC
AAATAGACTGCCCACCAGTGCCATCCCCCAAAGGATCTCCCGTCTGTATCATAAAGCCTT
TGATGACCCGGTGGAAAATCAGATTATCATAGTAGCCATTTCTGCAGTGAGTAGTAAAGT
TCTCCACTGTTTTTGGACATTCTTCAGGGTAGAGCTTCATGTGAATGTCACCCAGTGTAG
TGTGCATGAGCACATTATCTGGAAGAGATGTCGTAGTAGATTTTCCTATTTCTGATACAG
CCAAAAGTTCATCAGGAGGAGGCTTCTCATTAAACACATCCCTTCCCTTAGTTGGATCTT
CAGGTTCCTCTGGTTCTCTCCGACTGAACAAATAGATCCTGTGCTTTTTGAAAGCACAGC
ATAAAAGAGTGGGATCTGTCAAAGGCTCTTTGCTCTCATTGACATTTGCTGCAGCAGCAG
GGATTTTTCGTACTTTTTTACTGCTTCGGTCACCTTGATACAAGGCAATACTTAAGAATC
TATCATTGTTCTCCACCTTTCCAAGAATTCGGGCCACTTTATTGGTGTGCAAATTTACAA
TTTTAATCCCAAGGAGGGTTGCATATATGAGAAAGTTAGAGCTTTCATCAAAAACTGCAT
TTGGTTGAGGTGCAGTTTCTGTTTTTTCAATTTCCTTCTCTACAGCCATTCTTCGCCCAA
AATCAATAGCTTCCAGCCGGTACAGGGGGACATCACTTCTCTGGAGATCTTGTGCCACCT
CAAGAGATTCATCATAAACTCGTCTTAATTTACCTGTTCTAAACCAAAAAATACGTATCC
TACGATCAGGTGAAGTGATTGAAAATTGCTTACCATCTGGGCTCACCTCAATAGTAGAGA
CAGTTGTTTTGCATTTTACAATTTCAAAGAGATCAGTATCGCTTTTCAATCTGAAATTCA
CCCCGTCCTCTGGGAACTGAAGTGTAGAAGGGTTCCAGTACTCAATGATTCCCTTGGCAT
CTGCAGATACCACTGTATCAAAAATAAGGTTGTACTTCATAACTTTTATGGGACCCAATT
GAATCTCTCTAGAGATGATGGATTCATTTGAACCACTTCGTGCATCATATATGTGCACAA
ATGAGGAGCTACGATCACTAATAGCAAGCTTGGCTTTGACATCCCCTTGTTTGTAAACCC
ATTCAACAGACCCAGCTACATATGGAAGACATATCATGACCATCATGTCATAGTTGACCA
CATCATATATTTTCACAGAACGATCACTTGATATTGTGCAGCATAGCAAACCATCAACAC
TAACAGCAAGCCCTTCAATAGGTCCAAGATGGGACCTGAAATGCTTGGCAAACTCAATGC
CAAGAGCCTTTTTCTTCCAAAACTTCAAGTGCCCATCAGCACTTCCAGTTATGAAAAATT
CTGCTACTGAAACAGCAACATGTGTTACCACATCACGATGCATATAACTTTTCTCATACA
TGTTGGCAGAGGGAAGGGAGTCGAGGTATGCCTGCTCGAATTGGAGAGGGCGCTTCGGCC
GAGAGCGAGGGGCCGGACCTGGTCCAATAGCCACCTCTTCCTCCTCCGCCGCCGCGGCGG
AGCTTCCGTTCTCGTTCTCTGTCTCCGCCATTTTTTTCTCTCTCTAGGGTTTTTCTCGAG
GAGGAGAGAGATGAAGAAGAG
>TeaL_159113
CAGAGAAGCAGTCGGTGGAATATTAAACAAAAGTGTGGTGGATATGTATGTGAAAGATGT
TTTGGTGGAAGTGATGATTATGATTTCAAAACAAGGAGATAAAAAAACAAATAAAGAAAT
AAATAAAAGGACAAGTAAAGAAGATGGTGGTCTGGGTAAAAAAAAAAATGAGCATCTCTG
TGCGCCTTTGAAATTAGATGCTGGTTTTGATCAAAACCGTGGGCCAAATTACCACCCACG
TGAGTCCACTTCCCCATGTTTGTAAACCCATTCAACAGACCCAGCTACATATGGAAGACA
TATCATGACCATCATGTCATAGTTGACCACATAGTCAGTCGTGGTTTCAGAGAGAGGAGG
CTCTGTGCAACGAAGAAAAAATGAGGGGCCAAGAAGGCGAAGACGCATCCGATAGCAACT
CCGATCGCGATAGCCATGGATGCGACCCCAACCCCAAAGATTTTAGAGAGAGAAAGTCTC
CGGATTCAGCTTTATCTACTGATTTTAGAGAGAGAAATCTCTGCGAAGAGGACTTCGATT
CGGAGAGGGAAGCTATTGGTGAAGTTTAGGCCGGAGAGGTCGAGGGAGCGCACGTGACGG
AAAGCGTCGTACGTGACGCCGGACCATGTGCAGTGGCAGAAGTGGGTTTGGCCGGAATCG
CTTCCACTGTGGCCGCCGCTGGAGGAGGCGGGTAGGTGAACTCATGCTTGTTCAAAGCTT
ACTGAAGAAGAAACCGGAACTCTGCAAGAGCCATTCTCTCGGAATCCGAAAGATCTGAGG
CCTCGAGCAGATCTACCTTCACT
>TeaL_159114
TTTTTTTATAAATAAAAAAACCATATTTGAAAAGCAGAGGAACACAACAATTCTGGAACA
AAGAAAGTAAAAGCTGAAATACACTCAAACATGTACGATATACCAGTGTTACAAAATACA
AGCCTTAAAAACCTATCAAACAAGAGAAAATTAGCTTTCCTAATGAGAAAAAACAAGGTT
ACCAATCTGAACCATCTGGAAAAGGTTTCAACGCATCTTGCTTGCCGTTGACATAGTATT
CCACCACTGCTTTCATTCTTGGAAGCTTATCGGGGTGGTAATTCACGTGAACGATCACTG
GTTTAAGCTTGCTCAGGTTAGCATCTTTCCTAACTGTTTTGAACAAGACCTTGCTATTCA
TAAAGAGATAGAAATCCATAGTTCTCCTAGCAGCATGAAGACCTTCGTATCCAGGATGTG
AAGGGAAGAAGAGCTCCTCATTGAAAACTGCCTGGTCCCATGACTTCGGTTCCCGAGAAA
GGCGACCAGCCACACGATCAAGAAGCTCAATAGAAGGTATTGTTGGCCTTATGTAAAAGA
AACCAGAATTATACACCCATATCCGCATTGTATGAGCATAGCGAGCCCAACCCATTGAAG
GTTCATCAAACACATCATTATACCCATAAGCTGTCATGTTATTGTGACCATCGGTCATGG
ACTCCACATCTGAGTCCCGATAAAGATGATAAAAAGGGTTTTGCAAATACACTATATCGA
CATCTGAGAGAAGAACACTGTAACCCAACTGCAAAAACTCCCTCAAGATGTGGAATTTTA
ATCCGGAAACAGCATGGTTTCCTCCGGTCCTGGCAACTGAATCAATTCCTTCATCTGGGT
CTCTCTTATACACAGGAACATCCTTTGATTGGCAAAGATTGGCGATCTCTTCATCCAAGG
CAATGACCAAATAATTGGGTATACCCACTTTCTGGATGCTAGAGAACCAGACCTCCAACA
TGTCCTTCACATTTGAATTAGCAAGGGCAACTATAAGCTCCTTGTTTACAGCAACTTTCT
CAAGTATCTTTGCTAATCTTGGATTCACTGATTCATCAGGAATAACAGTCGGGTTGGTTC
TCAAACCCTTAACAGTACCAAAAGGGCCAGCTTTATGCTGTTCACCCAGCACCAAAACCT
GTTTCTGTGCCTGATCTTTTCCTTGCTCGGCCAGCCGAATCTTTTCAGTCAATTCCCTAA
TCTGTTTTTTCAACACTTTATTTTTCTCTGAAACAGCTACAAACTCGGACTTCAACATGT
TAACCCGTTCGGATGATTCACAAGACGATAAATCAACCTGAAGATCAGATTTGGCGATTC
GACTGGTGCGAATCGGAGTGGAATCGAACAAGCCGTGAGGGTACAAGAAGGCGAAGACGC
ATCCGATAGCAACTCCGATCGCGATAGCCATGGATGCGACCCCAACCCCAAAGATTTTAG
AGAGAGAAAGTCTCCGGATTCAGCTTTATCTACTGATTTTAGAGAGAGAAATCTCTGCGA
AGAGGACTTCGATTCGGAGAGGGAAGCTATTGGTGAAGTTTAGGCCGGAGAGGTCGAGGG
AGCGCACGTGACGGAAAGCGTCGTACGTGACGCCGGACCATGTGCAGTGGCAGAAGTGGG
TTTGGCCGGAATCGCTTCCACTGTGGCCGCCGCTGGAGGAGGCGGGTAGGTGAACTCATG
CTTGTTCAAAGCTTACTGAAGAAGAAACCGGAACTCTGCAAGAGCCATTCTCTCGGAATC
CGAAAGATCTGAGGCCTCGAGCAGATCTACCTTCACT
>TeaL_159115
GTCCAAGAACACAAAAACTTACAATAAATGACCCTAAATAAATAGATAAGCAGACTTTTC
CTACCATGAGTCACCTAGTTTTACATTCAATACAATACATGATTAATAAATATAATCAGT
AATACTACAAACTCAAATTTTTTACCCAGAATTATCAATCATACATGGACCCACACAGCA
CCAGCTCAATCTCCACCACACAATAACAATCTCTATAAAATTCTGGGAAAGTTTTTTTGG
GCATGACATTCTGATAAAAAAAAATACAGTTGTTTGCCATCATTTTCAGCTACAATTAGC
ATTATCTACGAGGACTAACACACTCTACAGCAGAAGCTATAAACCAAATCAATAATGCAC
ATCTAATTAGTTACTTGGAATTCTTGGCTTTCATCTCTTTAGCCGCAGCTTTAGCAGCAG
ACTTGGCCAACGTGGTGGGTTTTAGAACACTTTTTGGGTTGAAAGCCTTTCGAATTTTGA
AAACAGCCCATGCTGCTGCAGCAGCATGCCCTGCAGCATTGAGTCCTTCGCTTGTTGCCT
TAGCTGCCTCTTCCCCATACCTGTGATTGACAAGTCCAGTTGTCACAGTGGATGAGGTTG
ACATTACATTCTTGCCAGCTACTTCAACAGCATCACAGACCTTGCTAAATCCATCCAGGG
AAGCAAGAACAATTTCCCCTGGCAAGAGGCTAAAGAACTTCTTGCCCGCTTTTGAATTTA
CAACTGAACTGGTTAAAATTCCTGAAACCTTCACAACACCGGAAAGAACCCCAACTGCTA
CTTTCTCTGTCATTTTTGTTACCCTCTTAGCCCTTTTGATCCTCTTCAAGGTTTCAGGAC
TAATCTCTGATTTCGAATCAGGTTTTATCTTCTTCTTCAAAACATCATTTCCCCACTTCA
ATCTATCAACAGTCACATCACCACACCACAAAATCCCCTTAATCAGCTGCCCCGAACCCG
CTGCAATCATCTTCGCTGCAGTCCCACTATAATCCTCCACATTGGGCGCCAATGTCGTCC
AATACGCAGCGCACCGTTCCTCCATCAACTCCTTCTTCTTCTCCGATTTCAAATCCTCCG
GCGAAACTGCCATCGCCACCGTCCCATCAAGCACTCCCTCATTCTTCCCCTTCACCGAAA
CCCTCTGCACCGAAAAACTAATGTAATGATCCAAAATCCTATCCAACTCCACCAACAACC
CCTCCTGTCCCTTGGACGCAATCGTCAAACCGTAATTCAACAAATCGTCGGAATCCTCAT
CATCCCTCTCTTTCGGAGCGCGAAACGAGAAGAAGTAATGCGATTCGTCAAGTTTAACCG
CGGCCACGTCCTTGGCCAACGGCCACTGGATCTCATCGGCGACGCGAGCGAAGACGGCGA
CGATGTTACCGTCTTGGCGGAGACACAGAATCGATAAATCGCCGCAAGCGAGCTCGACGC
TGTACTTTTTGTCAATCAAATGGAGGATGGAGCCGGGGACGGTGAGGATGAATTCTTCGA
CGGAGTGAGGAGGGGCGGAGGGCGAATTAGGGTTTGAGTTGTGGGGTTGTCTATAATTTT
GTGGGAAGAGGTTTTGGGTGAGGTCTTCAACGTCGATTTTAGGGTAGAGTGAGGGGGGAG
ATTGGTTATTAGGGTTTGAGAGGAATGGAGAGGAAGAGTTTGGATTTGATTGGATTATTT
GTGGGTAGAATGTAGTTCGATTGTTAGGGTTTTGAGACGCCATTGTTGGTCTCTGGTTAG
AGAGGACTTGGTTGGAGTTAATGCATTGATGGAGATGAGGACGAAAGCAGGATGAAGAGA
GAGAAAGAGAGCGAGATGAACGCGGGGAATAAAGTTTGCGTGTAACTGTCACGCCCAC
>TeaL_159116
CTTGGGAGTGAGGGTCCTAAACTCCTAGGATGAGGCTTTCATTGACCACCATTCATCCAA
GATAAAACCAGCAAAATATATGGAGCCTCCCCTTTCTCTTTGAGCAAACAACAGAGATAG
GGAAGCAAGTAAAATTAAAGGAGATACTAGTACTAACTATGGCACTGAGAATGTGGGCTT
CTTCCACAGCTAATGCACTTAGACTCTCTTCTGCTTCCAAATCTCATCTCTCTCCTGCCT
TCTCTCTCTCTAGATGCTTCTCTACTGTTCTAGAAGGGTTGAAGTATGCAACTTCACATG
AATGGGTGAAGGTTGAAGGCCCTGTGGCTACTATTGGCATCACTGACCATGCTCAGGACC
ATCTTGGAGAAGTGGTGTTTGTGGAGGTGCCAGATGCTGGTGGCTCCGTCACACAGGGCA
GTAGCTTCGGAGCAGTGGAAAGTGTAAAAGCCACAAGTGATGTTAATTCCCCAATTTCTG
GCCAGGTCGTCGAGGTTAACACAAAGCTCTCTCAATCCCCTGGTTTGATCAATGCAAGCC
CATATGAAGAAGGATGGATGATCAAAGTGAAGCCAAGCAACCCATCAGAGTTAGAATCCT
TGATGGGTCCAAAAGAATACACCAAATTCTGTCAAGAAGAAGATGCTGCCCATTAGCATT
TGATTATTGTGCTCGTCTCTTTCTCTTGCATTCCTCTTTGGACTCGGATATTACAGAACT
GCAACATTTCTACTCTTTAAAATTAAATTTTCTTCTATATTTTCTTTTACTTTCTCACTT
CTTCTTCTTCTTATTCATGTGATTAAGTTCTTCTGCTCCTCCTTTCACTTTTCATGTGAT
TTACATTTAGAATTTATACTTTTCCAAGTAATTTTTGCATATGGATAAGGTACTATTAAT
GTGGTATCTTTCGTTTTTGTAATTGCCTTAAACAATGACATCCATTATATTTATGATGGT
GTTTGAGAGATAATATGAGATAATAGTTAAGGAGGGA
>TeaL_159117
TAAAAACAAAAACAAAAACCAAAACAAAACCACCAACACCAAGAAGAAGAAGAAGCAGAA
CACCACTGGGACTGAGTCAGGTAACAATGCCCTTCAAAATCAACCTGGGAAGCGCAAAAA
ATCACCCGGAGTTCGAGTCATCCATGGCCGAATCTACGATTCTGTGAATGGAAAATGCTG
TCATCAGTGTCGGCAAAAGACCCTCGATTTTGCGGTGTCATGCAAGAGTCAGATTGAGAA
TAAACAATGTACCTTTCATTTCTGTCACACTTGCCTCCTCAACAGATATGGAGAGAAAGC
AGAAGAGATGGCAGCATTGGGTGATTGGAAGTGTCCCAAATGCAGGGGCATTTGTAATTG
CAGTCAATGCATGAAGAAGCGAGGTTGTTGTCCAACTGGGAGGCTTGTGCATGCCGCAAA
GGCAATTGGGTTTTATTCAGTGTCTGAGATGCTGCAATTAAGGAACTCCGAGGAGGTCAT
GGAAGATGTGGGTGCATCATCAGAAAATGAGACTGCTTCAGAAAAGGTTCTTGATCTAAA
GAAAGGGCAACCTGAGTGTTTACTTCGAGAATTAACATGTGGACGTAGTTCACGTCGGAG
CAAGGGTTCATCGATTGTTCAGTTTCATATCAAATTGCTCTCTGTGATACAAAAGGATTC
AGGGAAACGACATGTCTCTTTGAAAACTGAAGGTAGAAATTCATGGTTGCAAGCTCTTAG
TAGATGCATCTCTGAATCCCAGTATCAATCAAAAGAACTGCTGTTGGATTGTTTTAATTT
GGCGGCTGATGGATATGGAGAGTTAAGCTCATCAAAGAAGCTCTTACTGTTGAATTTTCT
ATGTGATGAAGCTCTCGATACAGCGGAGTTGAGGAGTTGGATTGATGAACAAAACTTGGA
ATTTGTTGAGGAAGAGAAAAAGACAAAAGAAAAGTTGCCTGCTGAAAGAGAGAAGGGGAG
GAACATGAAAATGAATCTGCAGGATGAGGTGGCTAGAGCTATTGTCATGAAAAACGGTGC
TCCTCTTTCTGTTTCTGAATATCAAGAACTTGTTTCCAAGGTGAAGGCAGAAGTAGCTCG
AACTCTTGCAGTGACTCTAGAAGCAAAAGACACGGTGATGAAAAAGAAACAGCGATCAGA
TGCTGTTAGGTCAGAGCCTATACTTTTGGATGGAAATGGTCTCAAGTTCTGGAAACTGAG
AGGCTACTCTAGCGAAAGGGATATTCTGCTACAAGACATTGGAAATGGGGATTCTGTTAC
TTTAAAGGAAAAATGGTTTAGCTACAACGTTGAGGAAAGGGCAACCGTTGAAAAATATAT
TTCAAGGCAGCTTAGAAAATGAACAAAAGAAGTATTTAACGTCATCTCAACAGTTTATAT
CACTGTACTGTCCTGACGTCTTGACCATCTTTTGCGAGGCAAGTTTTTGGTGTCATTTGG
GATGATGGTTACCATCTTTTTGATTGCCTTCATCTGTTATGATAAATTTTTGAATATTAT
GAGACAGTTCAAAATATCGAAACCTTCAGGTGTGCTTTGTGATGGCCTAGTGTAGTGACA
TGTGATTTAAGCACACACCTTTAATAGTACGAAGT
>TeaL_159118
TAAAAACAAAAACAAAAACCAAAACAAAACCACCAACACCAAGAAGAAGAAGAAGCAGAA
CACCACTGGGACTGAGTCAGGTAACAATGCCCTTCAAAATCAACCTGGGAAGCGCAAAAA
ATCACCCGGAGTTCGAGTCATCCATGGCCGAATCTACGATTCTGTGAATGGAAAATGCTG
TCATCAGTGTCGGCAAAAGACCCTCGATTTTGCGGTGTCATGCAAGAGTCAGATTGAGAA
TAAACAATGTACCTTTCATTTCTGTCACACTTGCCTCCTCAACAGATATGGAGAGAAAGC
AGAAGAGATGGCAGCATTGGGTGATTGGAAGTGTCCCAAATGCAGGGGCATTTGTAATTG
CAGTCAATGCATGAAGAAGCGAGGTTGTTGTCCAACTGGGAGGCTTGTGCATGCCGCAAA
GGCAATTGGGTTTTATTCAGTGTCTGAGATGCTGCAATTAAGGAACTCCGAGGAGGTCAT
GGAAGATGTGGGTGCATCATCAGAAAATGAGACTGCTTCAGAAAAGGAGCTTGCAGTGGC
TTCAACTAGAGGACATAAAAGAAGAAATTCTTCTGATGGAGAAAGTAATCCCAAGCCTTT
GAAATCGAGCGACAATAGGAAGAAAAGTCACAGTGTCAAGTTAAAAAAGTTAAGAAATTC
TGAAACAATCAATAACTCAATGGACGGCAGCAAGGATGACACTGCATTTACGGAAAAAAA
AAGTACCAAGAAATCTAAAGAAGAAAAGACATGCAGAAGGGATGATGGTGGCCAATTAAA
AATAGTGAAGTCTGATAAGCAGGGTACCAAGAAAAATCATGCAAGTTCTATTACGATAGT
AGACAATGAGGCAAAAATGACCAATAATAAGGGTGCATACAAAAATAAGCAAGTCAATGG
ATTTCACATGTGTCAGAAGAGGAATGCAGAAGTCAGAGGAAAAGGTTCTGACGTTGAATT
CCCAGTGCCTCAAGGCATTGAATTAACAAATGTTGCTAACATTGACCTGCCTGCTGAGGA
TATTGGCCATGCCTTGCAATTCCTAGAATTTTGTGAAGCTTTTGCAAAGGTTCTTGATCT
AAAGAAAGGGCAACCTGAGTGTTTACTTCGAGAATTAACATGTGGACGTAGTTCACGTCG
GAGCAAGGGTTCATCGATTGTTCAGTTTCATATCAAATTGCTCTCTGTGATACAAAAGGA
TTCAGGGAAACGACATGTCTCTTTGAAAACTGAAGGTAGAAATTCATGGTTGCAAGCTCT
TAGTAGATGCATCTCTGAATCCCAGTATCAATCAAAAGAACTGCTGTTGGATTGTTTTAA
TTTGGCGGCTGATGGATATGGAGAGTTAAGCTCATCAAAGAAGCTCTTACTGTTGAATTT
TCTATGTGATGAAGCTCTCGATACAGCGGAGTTGAGGAGTTGGATTGATGAACAAAACTT
GGAATTTGTTGAGGAAGAGAAAAAGACAAAAGAAAAGTTGCCTGCTGAAAGAGAGAAGGG
GAGGAACATGAAAATGAATCTGCAGGATGAGGTGGCTAGAGCTATTGTCATGAAAAACGG
TGCTCCTCTTTCTGTTTCTGAATATCAAGAACTTGTTTCCAAGGTGAAGGCAGAAGTAGC
TCGAACTCTTGCAGTGACTCTAGAAGCAAAAGACACGGTGATGAAAAAGAAACAGCGATC
AGATGCTGTTAGGTCAGAGCCTATACTTTTGGATGGAAATGGTCTCAAGTTCTGGAAACT
GAGAGGCTACTCTAGCGAAAGGGATATTCTGCTACAAGACATTGGAAATGGGGATTCTGT
TACTTTAAAGGAAAAATGGTTTAGCTACAACGTTGAGGAAAGGGCAACCGTTGAAAAATA
TATTTCAAGGCAGCTTAGAAAATGAACAAAAGAAGTATTTAACGTCATCTCAACAGTTTA
TATCACTGTACTGTCCTGACGTCTTGACCATCTTTTGCGAGACTTCTCACAAATTTCATC
AAATGGAGCCATGTTCTATCCTCTTGATAATGGATTACTGAGGTCGTAGTTCTTCGTGTT
TTGTGGAATGTTTGTGTAATTGTACTTTTGTGATCTATTTTGGCTACCTTTGTAATATGA
TTCTCACTCTCATGTGTGCTACTTTTCTCTATTAATGAACCTCTCCTTTGCCAAAAAAAA
ATTATAATAATAAAA
>TeaL_159119
AGTCATGTCTCTTACACCAACAACGTAATCTACAAACTCCCCAGGGTTCCCTCATGTAGA
ATAGGATAAGAAAATCCCATCGAACTAGATACTAATTATTTCCCATCCACACACGCCCTC
CCTTCCTCCAAAGCCATGAACGCCACCACCACAGTCATGTCTCTTACACCAACAAAACCT
TTCACTCATTCTTCCCCTCAATTTCCCTCATCTCCTCCCCAACATCTTCGCCCCCTCCGA
TCTCTCTCTCTCATCGCCATCAAATCCAGAATAACCACCAACGCCACCACCAACGACGGC
GGCAACGCATCACCACCGCCTCCGCCGCCTATAACGCCGCCGGACGCCGTCGAGATCCGA
TTCCGGAGAGGTTCGAGAAGGAAATCGAGACAGCAAGATGGGGGACCGAAGAAGGCAGAG
CAGAAGGGTACGGTGGCGACAAAGGATTGGGAATCGATGAGCATGACAGAGAAGGCGATA
GAGCTTTACATGGGAGAGAAGGGCTTGTTGTTCTGGATTAACAAGCTCGCTTACGCTTGC
ATTTTTATTGTGATTGGGGCTTGGATTTTGTTCAGGTTCGTTGGTCCAGCACTCAATCTC
TACCAGCTTGACTCTGCCCCTCTCTCTCCAACCTCCATCTTCAAGAGCTAAGCCCCCATG
TTCGTTCATTATCATTACCTTTTTGGGGCTTTGAAAGCTCAAAAAAACTGAAAATTATGT
GGTAGAATGGGGAATTTTGTAAGTTTAAAATTCATTTGATAAAAATTTCAAGTGTGGAAT
TAAAGCAAGTTGTGTGTGATATTCATTTGATAAAAATTTCAAG
>TeaL_159120
CACTAATAAAAATAATAACAAGGTTCAAGGTACACATTCCAACCTATTTAAAAACTTCCC
AATCTTTGTTAAAAAAAAAATAAATTCAAAATCAAAATCAACCCAATTTAGATCTCTGAA
CGAGAATATGTACCCCATGCCCAGGCTCCACAATCATTCTATAAGTAGGAGAGTGAATAT
ATTTGGGAGATAAAGAGAATGTGAACTTTGAGATGATGAGAGTCAAGACCACCTTAAGCT
GAACCAGGGCGAAATTGCGGCCCAAGCAGAGGCGAGGGCCTAAACCGAATGGCACATAAG
CGTGGGGGATTTTGCAAGCGCTCGACACGCCATTGGCGAATCTTTCTGGTTTGAATTCAT
TGGCGTCTTGTCCCCAGATGTCAGGATCACGGTGAAGCGTTGGGATCAGAGTCCATGTGC
ATACTCCTTTGGGGACAGTAATATGTCCGATTTGTGTCTTTTCAAGTGCTTCTCTTGATA
CAAACGCTGCTGGTGGGTACAAACGCAGCGCTTCTTGAATGACCATAGTCACCATCTTAA
TTTTGGAGAGTGACTCTGCATCCAGCACCCCGCCTTGGCAAACCTGAGCGGTCTCCTCCC
GAACATGGGCTTGCCAGTCGGGGTGCAGCGCTAGCAGCATCAAGCACCACGACAAGGCCA
CAGCAGTGGACTCGTGCCCTGCGAAATATATGTTCTTGCAGTTGTCGACAATGAAGGACT
TTGACGATGAATCGCTGCCCACAAAATGGTCATTGATGGCACCTTCTAATATCAGCTGCA
TTAGGTCCTTCACAGTTGGTGTCGGTGATGAATCTTGTTCTCTTTCTTTTATTGCCTCCC
AAATTAAGGACTCTATTTCTCTCTCCAAACTCCTTATCTGCTTTGGTTGCCCCAAAGGTG
GGGATGCCAAAAAGTAAACCTTGAATGGAAATGGCTTTTTGGAGAGTCCTAAGCTTGGAG
AAAATCTCTTTGCCTTTGAAATAAGAGCTTCCAAAACAAGCCCTTGCGATCACATCTCCT
GAGAGACTCCTCAAGTCCTCATCCACTTTTATCTCAGCCATCAATCCACCTTGGGCATCA
ATGCAATCCTCCCATTTTGTTAGTAATGGTTGTGCAGACTCTAGCATTAGTCCCACCATG
CCCTTAACCTTGTCCATGAAAAATTCAGGTGCAACAATCTTCCTATGTTGAGCCCAAATC
AAGCCATTGGACCTCAAAATGCCATTGCCAAGCATAGGTGCGAGTCTCTTGGTCACATAT
GAAGGCTTACCAAGATCCAAGGTAATAGATTGGTTCATTTCCTTAACTAGGTCTGCACGG
TTTACGTACAAATGTTGTTTGTTTCCTGTAGAATATGTGTATATTGGACCTTCATCATCT
TCAACATCATCATCATCTTCATCAACAACAAAAAAAAAAATTCCTCTGCAGATCTGGATC
AACATTATCATCATCAATAATTTTTTTTTTTTTTTTTTTTTGTG
>TeaL_159121
GTCCCAATAGGCCCAAGCCGAGCTCCGGCCCCGATTAGCTCAAAATTACCTTTATAAAAC
TCTCTAATTGACTTTGATTCACAAAAACTAGGCAATTTGGCAATTTATCATTCTCCAAAC
ACTCCAAATTACAGAGCTTCTATCTCCTCAAGCGAAGAAAAACGCACATCAATGAGATCG
AGAGCATCTTGATCAACATTAGCTGTGCAAAACCATTTGGGTATAGAATAATCTGATTGT
AGTCCAGGTGAAAATTCATTGTTCGCAGTCTCCTGTTTAGATATCTCAATAACTTCTTCG
GTTTCCATTTGACTTGTCCTTTGATGATGATTAAAGAGTTCGGGTTTCATCTCCAAGCAA
TATTTCAGATCTTCCTCATTCTGAGCTTTATTCAACTTATCATGAAGATCACTTAAAGCC
GAAACCCTCTCAGCCCGCCAAGATTTTCCCTTTTTTTGCATTCCGACAAGTTCAACTTGC
TTACTGGAATCATTGTCACCATTACCTAACTCGATTTTCTGAAGCTTCCTTAGTCCCTGA
TTGACAATGTCTTGCACTCTCTTTGTAACATTTTCACTCCTGGGGGGCCAATTATTGGTG
GACCCTTCAGGTGTAGAATCCACAGTAAGCACCTCATCGAGTAAACTAACGTTCTGCATG
TACCGATCAAAAGCTTCATTTTCCACTTCAATTTTTCCCTCCTTGTGCTCTTTCAACTTT
AGAAACCTCCATTCATTAATAACTGCAGCATCCTTTCTAGTCACTGTCTTCCTTGAACGA
AGTGGGCCTTGCAAATTATTAAACTGGGCAAAATTGTTGGAGAGTTGCCGAAGTGAAGTA
AATCTATGTGAATTCCCAGAGGAAGATGTGTCAGTTGATTTCTGATCAAACAAAGAAGAG
CTAGACGATGGTATCTTGTCCGGAAAAGTTGCATTGCTTGTCAACACGTGTATGTGACAT
GGATTTTGAGCTTTTGCACAGCAACTCTTGCATGACTGATATGGGCACCTGGATCGAGCG
ACGT
>TeaL_159122
TTATGGGGTGGCTGATGAATGGACGGGGAAGCTTCGTATTTGTAATTAGCTAAGGCTTTG
AAGAGTTGGTGCTTTTCTGATTGTGATGCAATTCAGTGCTTTGGGATGTGATACATTGAG
TCATCTTTTCAGTGAAGCTTATACAGGAGGATGGAGCCTTTAGCATTTATGTGAACCAGA
GAAGCAATTTTTTTTTTCTGCCATAGAATTGTCGTGTAAAACTATGGATTCAGTTTCAGT
GTGTTTTGTTTGGA
>TeaL_159123
TTATGGGGTGGCTGATGAATGGACGGGGAAGCTTCGTATTTGTAATTAGCTAAGGCTTTG
AAGAGTTGGTGCTTTTCTGATTGTGATGCAATTCAGTGCTTTGGGATGTGATACATTGAG
ATTGGAATGGACAATCCTTTGCCGTCAGCTTTTGCGACTCAGTTTCTCTTTGTTCCTTGG
CACAGAATGCAGCAATTTTTGACATATTGCATCAGATTATCATGAAGCTTTTACTCTTCT
TCTCCCATGCTGCTGCCATGTTACCTCACTACTTACTGGTCTTCGATTCCCAACACCACA
AATTATTACCTGATGTTGAAGGGGATAAACAAATTGATTGGAACTGAAAGACCTTACTCA
GGTAAGTGATTCTTCCGCAGATGTTTCTATTAAGATGCTTCAGGACATTTCTTCGCCAAC
AAATCTCACCACCTGCGTGTGAGGTTTTTGAACTTGTATGCATGACTGTACAAACTCTTG
TACTTTGTAGCTTGTATATATATGAAAATCCATCCAAGTTTTGATTTAGTTTGTACAGGA
ATTGTATCGTCAATGCATTTGCAAATGAAGGAATGCAATCCAGTTCTTTTGATGCTTTCT
TTTCATGTTTTAGTTGAATAAACTGAGGCGGCAGAGAATTATAATTGATCTAGAGGCAGA
CAAACTCTGTATTTTTTGTTTTTTGTTTTTGTTATTATGTAATTAGAAATCAACTGCAGA
GGCAG
>TeaL_159124
TTTTTTTTTAAATCAAATAAATTTTAGTACTTTCTCCCTCAAAAACTACTCTACAAACGC
AAAGCAAACAAACCCAGAGAGTTTTCACTCATAGAAGGCTTAAACTGTAATCATCTTCCC
AAAGGAGAGGGCTATCATAAAGTTCTAATACAAGACCCAAAAACAAAAAATTCAGAAGCA
TTGTATTTTACATGATCAAAAACCAAGTTCCCTAAAACTCCTGAGAAGCAGAACCAATCT
CGCCCTTGCCTTTGCCCACCTTCTTCGGCAGCAGTGTCTGGTGAATGTTGGGCAAAACAC
CTCCATTAGCAATGGTCACTGAACCCAACAGCTTGCTCAGCTCCTCATCATTCCTCACCG
CCAGCTGTATGTGTCGAGGCACTATTCTGTTCTTCTTGTTGTCCCTCGCTGCATTACCAG
CAAGTTCTAAAACCTCGGCGGCGAGGTACTCGAGAACAGCAGAGAGGTAGACGGGAGCTC
CGGCGCCGACTCGTTCGGCATACTTTCCAGCCTTTAAGAATCGAGCGATCCTACCCACAG
GGAACTGAAGACCAGCCTTGTGAGACCGAGACACCGATTTCGAAGCCTTGGGCTTTCCTC
GCCCTCCCTTCGTCGATCCTCCACCCGAACTCATTTTCTTTCTTCAAAAACTTCGAGATT
CTCAAAAACCCGAACCCTAACCCTAAGCCTAACCCTAACGCTAGACTTGTTGATTTGAAA
GAGAGTATGGGAAAGTTGTTGATTTGAAAGAGAGTATGGGAAAGTTGTTGATTTGAAAGA
GAGTATGGGAAAG
>TeaL_159125
TTCGACTTAAATACAATTGTTCCATAAATATATACCTATCTTTGTGTAATGCCTAAGAAA
TGGGACAAAATGAGTCAGCTTCATATGGACCCTCCCACACGTGTGGAGTTCAGAGCCAAC
CTTTTTAACCTGTCATTTGTGGGGTTGGGTTTTTTGTCTTATTATAGTGTCATTATTTTT
AAGGAGTGCCCTTAAAAGAAAGTAGCTTATGGGAAATGCTCCTCAAACTTCTCTTCTCCT
TTTGACCCAAACTGGCATTCTCTTCTTCATTCTTACTGTTGGGAAGTTGACAATTGAATC
AGCCTCAGCAACCCATCTGAATTGAGTAACAAAATGGTGGAGAAAGATGGAAGCTTCAAG
CCTGGCCAAGTCAAGCCCAGGACATAGCCTTTGTCCCCCTCCAAATGGTGTGAAGCTACA
ATTGTTCATTTCTTTATCTTGCCACCTCCATGGGTTGAACTGGCAAGGCCAGTCATAGAG
ATTTTCATCAAGATGGACTGATCTAAAATATGTGAAAACACACCATCCCTTTGGAATTAA
ATACCCTTTTATTTCAACATCTTTCATTGCCTTTCTCATCACCCCTACAATTACGTTCCC
CATCCTCAGAGTTTCCGTAATCACATTTTGTGTGAATGAGAGAGATAAGTAATCACTCCA
ACATAACGGCTCTCCAAGTTGATCTTTGAGTCTCTTTAATTTCAAGTTCTCCGCTGTTAA
CTGTAGGAGAGCAGCAGGGCAATCTGAGAGGTATTTTACAGCAAGAGTAATGAGAACCGG
CACCGAATCCTCACCAGGAATCATCAAATCTATCATATTATCTGATATTAAATCCTCTGT
TAGTTTTTCACTTCCATTGCCAATCAAAACATCTGCAACATCTTTCAAAACTTTTGGGAT
TCCGCTGATCTTTTTCTCTTTGATAATTTTATTTACTAACTCAACCATTTTCTTCTTTGC
CTGTAATGATTTGTGGAGTCTACTTCCAGGGAAATTAATAGGTAGAGACATGAGACCAGC
AATGAATTCTTGAAATAGTTTCCTTAGAAACTCTATTTCTTCACCCAGATCTATACTTAT
CAATGCCTTCACTAGCACTTGAAATGCAATATTTTTTGCTTCGTCTTGGATGTAAATGGG
CCGATCCTCTCTCCATCCTCCCATTGATTCGTGGACATATTTTTGCATTTCTCCTGTGAT
TTGAGCTTTTAGATAAGAAGATTTGAAGAATGATCCAATGAGTCCGTGGATTCTCCTTTG
CAAGCTTCCATTGATGAGCAATATAGAGGACTTTCCCATCAATTCAGTGAGAGATTTAGG
GTATGATGGCACAAAAACACTTCCATCACTTTGCAAAACAAACCTACTCACTTCTGCATC
TGTGGAAACAATTGTGGGACTACCAAATAAATGTGACTTGAACACCTTCCCATACATGCC
GCGACGGGTGTCCATGAATCTCTCAGGGTGGTCTGAGTAAGCACGGGAGATGAAGTCGAT
TGTTTCGCCAAGAAAAGGCCATCCAAGAGAGCCTGAAGGAAGTGATCTTCCGTAACTTGA
TCTTGAGGATCTAAATCTTCTAGTGCTCCTCCTGTAGACAATTATGGAAGACAAGAAGAT
TAATAATATCACTAACACAATCCACAAACTGTCCATTTCTTGGGTTTTCTTGTTTTTCTT
TTTCACTCACTGGCTTTATTGAGTGCTAGTGCTTTGTATTAATCATGTGTTCTTAATGAT
GAACAAGAATGGTGGTGACCACATATTTTTTTTTTTTTG
>TeaL_159126
GGGGATCTCAATTGGGGAAGTGGACCCACTCCCCCAAAATAGACAAAAGACCACACAATG
ACCTCCCCGCTCCCATACCCGACCAAACCGAGACGATCTGCGACACAGCTATTACAGGGA
AGGTGTGATAGTAATTCCATTTCAGTGCAAAGGTATAAAATATCAGTTTGCCTATACCTG
AAGAAGACTAATATGGCTAGTACAGCTTGTTTTATGATTGTTAGCAGGAATGACATTCCT
ATATATGAAGCTGAAGTTGGTGCTGCAGTCAAAAAGGAAGAAGCTGCACACCAGCACCAG
TTCATATTACATGCAGCACTGGATATTGTCCAGGACCTTGCATGGACAACAAGTGCTATG
TTCTTGAAAGCAGTTGACCGATTCAATGATTTGGTGGTGTCAGTATATGTTACTGCTGGT
CATACACGACTTATGCTACTTCATGACTCTCGTAATGATGATGGAATCAAGAGCTTCTTT
CAAGAGGTCCATGAGCTGTATATAAAGATTCTTCTTAATCCACTTTATATACCTGGATCT
CGGATTACATCATCTTGCTTTGATACGAAAGTTCGAGCCCTTGCAAGGAAATATCTCTGA
TCCTTTTGTCCACCACAGACCTGAGTTTGGTAGAGAGGTGTGGTAATTTGGGATGCACAT
TCTCCAAATTCTCTGTTCAATCTATATGTATCTTTTAATTGTTTGTACTTTTGACTAGTA
CTAAGGCAATTTGCTTTGGATAATTTTCCTTCATGATCATATAAGATTGTAGTTTCAAAT
ATTGAGTTACTCATCTAGTGTCTTTTTCAGTTTTTAAGGAAAGTTTTATACCGTGTCTCC
TATGATAGTGATGTTTTCAT
>TeaL_159127
CAAGCGACTCACTCATTAAAATGCACCAGTGGTCTAGTGGTAGAATAGTACCCTGCCACG
GTACAGACCCGGGTTCGATTCCCGGCTGGTGCAATATCATACTTTTTTAGGAACAAAAAT
CACAACCACCACTTTTTTTTTTTTTTGATTCATGAACATCTTCTTCAAATAGTGTCTTAC
AGTATGAGTATGTTTCGATTTACAAAGAAATGTTTCACTTTATGACAAAATGGTTGTGTC
GATTTACGATGAAAGAGTGGATAAAGAACGAAGACTATTAAGGATAGAATCTATAGCAAC
ATGAGAGCCACTGGTAGCTGCAAACATCAGGTGTTTAGGAGCCTCAGCTCTATCAAAATA
AAATGCACCCGTCGCCAATTTTTCTTTCGGCTGCAAAGCCAACCACATAACAGTGTCTGC
GCCTTGCTCGCTTGTTCTAAGCTTTCCCGATAACGATTTCGAAAAGCCAGGCAGACTCCT
GGCAACCCCTGGTGTCTCGGACCAGCCAGGGTGCATCGAGTAGAACCCAATCCCTTTGTC
CTTGTACATTTCTGCCCACTTTTCTGTCAATGCCACCTGGACTCGCTTGTTTCGAGCATA
CTGTTCTACCCCATCAAATTTTCCACTGCTAAACTGTAAATCGTCAATCAAAGGAACTGT
ATACATTCCACCTGAGGCAACTGTAATAACTCGAGCGTCGGGTGCAGCTTTCTCCAACAA
TGGCAATATTGATTCTGTCATGGTATAAGTGCCTAATACATTCACAGCAAAATTCAACTC
GTATCCTTCTGAAGTGGTAATACGGTTATGCTCGAGCAAGCCAGCGTTGTTAACCAAGAC
ATGAATCGGAACAGCCTTCGAAGAAAATCTGGACGTAAATGACTTGACATCGTTGATAGA
TGAAAGATCGCACACCTCTAAATAAACATTTTGATTACCCGTCGTTGACTGAATTTTAGA
ACGAGCAACTTCTCCCCTCTCCTTATTTCGGCATACCATATAGACATTTGCCCCTCGAGA
AGCAAGACCCTCGGCAGTAGCAAAACCAATGCCAGAATTTGCTCCAGTAACTATGCAATT
CTTCCCCTCTATGCGTGTTTGCGTATCTTCAGGATTGAATTTTTTGGAATGTTCCAAGTA
ACCGGCCTTGGTGAAATTGAGGTACCCATAAAGCCCAAAAGCTGTTGATCTCCATGTCTT
GAGAAGAAACATCATCATGACATGAGTAATCTAATTGATATTTTAATTTGAATGTGCACT
ATTGTGGGTTGCATCTGTCATCTGATCTGCCACTTGTGTTTGTGTTTTTGGAAGAATTTG
GAAAGTCGGTCTGTTGACAATAG
>TeaL_159128
TTTTTTTTCACACAAACAGTCCTTCATTTCATGGTTATGTCAAAGCACAACAGAATAGTA
CATACAATTTAGCAAATCACTATGAACAATTCCCCGTCTTCATCAAATTCAGTTTTACAT
TACATTACATATATGATACTATATAAATCATCAAATCATTATGAACAATTCCCCGTCTTC
ATGGTCAGAAATAACAGGAAACTTAAAAACCATGAAAATGGCCAAACCCAAATCGTTATA
CCTTTACAATTACAAAGAATATGACAATCAGAGTCTCCTCCTACCTTTCTTTTCCATGTC
TGCGGCTATCAAGTCCATTCCTCTGTTTCCACTTTAGACTAACAATTAGTCAACAGCTAC
ATATGTCTTCAATCCTTCTATCAGAAACTCTATAACCTCATTACGTTTCTTTTTATTCAA
AAATTAAATAATTAATGTACAGACAAACTAATTTCTTATCCTATGTTGAAGTGTGGTCAG
AAATCACATTAAGTAATAAAGGTGATTAGCAATCACTATTTTATAAAAAATGTGATTTCT
AACCATACTTTAACATAGAATAGAAATAAGTTTATCTGAACACGAATTCTTTAATTTTGA
ATAATTAAAACGCAATCAGGTTGACCTAGTTGGCAAACGGATGTGATGGTCACCCAAGTG
CATATATCTATTAAATAAGGTTTCTAATTTACATATGTATAAGCAGAATAAAAGAGGACC
TAGAATGGAAAGCAACACAGCTTTTTCATCATTCCAACTAGAGGATTCTTTTTGCCTTCT
GGGATTGGCACTTTTTTTGGGTGGGTTTCTGGGACTGGGACTGCTTTGTTGCTCTTGGAT
GATTTTACCAAGTTATGGGAATTCGATGTACCTTCATTCCCATTGCCTGCCTTGGTGACC
CTTTTGTCCAGGAGTTTCTTGTCTAAAGCTTTAGACGGTGACTTCCTTCCATTGTTGCTA
ACAAGAGATTCTAAAGTTGCTGGACGCATAACCACCTCATTTGGTTTGACAGATGCAGCA
ACATTAAATTTGACATTGGCATCCTTTCCCTGCTCATCTTGGTTAATTGGATCTTCTAGG
TCTCCAAGGGCTAAATAATCAAAGCATTCCTCTGATGTCAAGGTCACACAACTCGAATTG
TCAGAAAAGGAAGACCTTGATTCTGGATCTCCAAGATCGTCCAACTCCAAGAAGTCACCA
CTTAAAATATAATCCATGTCAGGTATGTTTCCCGCAGCTGCAGCCAATGGTATTGTATTG
TCATCCCTGTTCCTTCTTGCCTCGGACTCGGCCATGCGACCTGGTCCAGTGGTACTGCCA
GTATCTGGAACAACTGGTCTGTTTGGATGAAAATTGTTGCCACCAGCAATTTCTGCACCA
CCTAGTTTTTGTTTCATTTCTCGGTTTGGACTTGCTCCACTGCTAAAGACTCTACATAGT
AAACCGGATTCCTTTGGATTGCTATTGCTGTGCAGTTGTTTCTGAGTAATGCTGTACTCT
TGCATCAGCCAATTAGTTCTTCGTTCATGAGGGGCTCGGCCTTCATAAAATTCGAGTGTA
GTTCTCCAGCCAATGATGTTGGAGTTTGTAAATATCTCACAGGCCTCCCCTCTGGGCTTC
CAGAATCCATGTTCTGAAGCTTTTTTCTGCTCTGAGCATATAAAGCACCAAATATCAGGT
AAATTTGAGGGCAAGTGCTCGTAAGGATTAATATCTCCAGTCACATTTCCGTTCTGAAGG
GTAAAGAATCCCAGTATTATTTGCTCCAAATGCAGAACGAGCTGCTCATCAGTCCAATAT
AAACCAATCTCAGCAGGAGGAAGGACAGATACCGCAGAACACATGGTGACCTAGTTTCAA
GGGAGCCAAAACTAAATAGCAGCAAAACACCTGTATCAGCGCACAAGGATCCCCCTCACA
GCAGGATCTGATAGAGGTACAAGGCAGGCAGCCTTACCCCACTACTTGTGGAGAGGCTGA
TCCTGTGACTTGAAGCTTTGTATATTCTGTGTGTGAGCTTCAAATGCTCCACTCGCATTT
ACTTAGACACTACTCAAAACACAGGCCGACCAGATATGGGGTGGTTACTTATAGGGCTGC
TGA
>TeaL_159129
GAGAGAGAGAGATAGAGAGAGATGCATAGATAGATAGACAGACTCCTCTTCTTCTTCTGA
TAATGGGTGCGTAGTTTTATCCGTCTTCTCGTCGACTAGCGCACGTTAGTGATTTATTAG
GTTCTTTTATTCCGGTGATGCTCGGGGTACTGTGCGCACGCCCCAAGCCTTGGATCCTCG
TCTCCCTCTCCTTCTCTCATAGCTCGGCGGCCCGGCTTGCTGTAACCCCTCTAAGGTTTG
GCGGAGGAGATCAGCATCCGCCCCGACGCCACCACTCTACCGCTTGCCGGCTCCTAGGCG
GCGGCTTGGGTGTTGGCGCGGCTTCCATATGGCACGCGATTCTTCCTTCTGGCGCCGGCG
GCTACATGAAGCCAGCGTTCCACCACGAGCCGATGAAGGGGGAAGGGTCGTGGAACGTCG
CGTGGGATAGTCGGCCCGCTAGGTGGCTCCACCGACCTGACTCGGCTTGGCTCCTCTTCG
GCGTCTGCGCCTGCCTCGCGGCGCCGTTGGAGTGCGCCGAGTCGAGTCCAGAAGCTGTCG
CGGTTGGCGTCAATCTCGAAGATTGTAGTAAGGAGATCGTCTTCTCTGAAACGAACGACG
AGAGCTCTACTAATTACAGACTTACAGGGGTGACAGCTGATGGTCGATGCCTATTTAGAG
CAATAGCTCATGTGGCTTGCTTGAGAAACAGAGAAGCTGCTCCTGATGAGAATCGTCAGA
GAGAACTAGCTGATGTTCTGAGAGCTCAGGTTGTGGATGAACTCTTAACGAGACGGAAAG
AGACCGAATGGTTCATTGAAGGAGATTTTGATGCGTACGTGGAAAGAATTCGACAACCTT
ATGTATGGGGTGGAGAGCCTGAGTTGCTGATGGCATCCCATGTTCTCAAGACACCAATTT
CCGTCTTCATGCATGATAGAAGCTCAGGTGCTTTGGTAAAGATAGCAAATTATGGTGAAG
ATTACCAGAAGGATAATAAAGACAGTACCATTACCATTCTGTTTCATGGTTATGGACACT
ACGACATATTGGAGGCCATCTCAGATCAAAATCACCAGAGAGTAGACGAATAGGGCTCGT
TAATCAGGATTTATAGTAGCCAATCCAAATTTCACTTTCAAAGTTCCAATCAATTTGCTG
AACTGACCTAAATTCGGGCAATAGGCTTGTTCCATTTTTGTAGAGTTCATTGTCATCCCT
TTTCACACCTTGAATTCAAGAATACAATAAAACCAATAAGTTGTTTTGCAAGAGTGGGTA
GTGGAAGGAACTGCTGCATCATGCTGGTACAGTATTACTTTGTTGGACCAGTGTGTCCCT
GTTAGTTTCTTCTGGTTCTTGCTTTTGGAAATGTTAAATTCATAGCTTTAGTGACTTGTA
CCTTCTCCTCACATGGGTGGTCCTGCAATGGGAGAGAGTGGAGGTTAGGATTGTGACAAC
AACTTTTAAAGAGATTTTAAATTTCACAATCTTCACTTTCCAAC
>TeaL_159130
TTTTTTTTGATTCAAAATATTTGATATAACTAGCAAAGAACTTGCAGCACTTTCCCATCT
GCTTCTAGGTAAACAATTAGAGTGCTTCAAATAACAATATTCCAAATGTACTCTCCCACT
CGGAGCCAATCAAAATAATAATAATAATCAGCAAGGTGGTCTTTCAGATCTTCCAGTTCC
CCACCTAATTTTTTTTGCCTGTTCTTGAGCCAACATGAATGCAGGTTTGAGCAATGTCAA
GTCCAAAAAGAAACCAAGCCTTCAAGGCTACCAAACAGACGGTCCATGGACTTGTTATTG
TCAACCGCTGTAAATGGCCTTTATTGATTCCAGAGGCTCCTCTTCCATTATGCCTGAACC
TGTTGTCACCAAGTACTCCCGGATAGTTGTTTTCCTGTCCCCAAGGAAAGTGTGATCTAG
AAAGTTGTTGTAGGCTTCATCACCAAGATTCTTTGCTGCCAAAATACAGTGCCGAAGATA
AAGACGGCAAGGTAAGATATCATCACGCCAGATCTTGTGAATGTTATATTGTCCATATCG
CTGAAAATAGATTTCTTGACTTCCTTTGCATCTAATTTGGAGATATTCCTCGTCACTAAA
ACGTGCACAAAGCACTGCTGGACTTGTAAACAGCTTTCCATCAAGTGTTTCAGGTAGGAC
AGCTAAAAACCGAAACTCGTGCTCCCTCTGAAGAAAAGAAGGAATCTCTGATTTTTTAAT
GCCAAAAACAGTAACAATAAGGGTTTCACCTTCACATGGCTCCACGCTTAAACTTGACAT
TTCCTTTGTTTGAGGATTGGCGATGCCTCGATCGAAAAAAACCGGAGCCACATGAGCGAA
GATGCGACGAAAGCCGTTCAATCTGGCGACTCTGAAGTTGATCAATTCCGGAAATGTACT
CCTCGCACTGCGCTCGGAGAGGAGAGAACCGAAGCCGCAGATGGTGAGGAGGCCGTCGGG
GGAGATGATTCTTTCGAAATCGGACTCGTCATTGAGTTCAAATGGTAGTCGGAGATCGTC
TCCGGAGTACATGACGATCGCCGGAGATACGGAGGCGATCGGATCTACTTGCTAAGGGTG
TGGTTGTCAATCAGTAATGGTTGGCTGTAATCTTCAGTATCTGAATTCGAGTTGCGTGTG
TTAGTATAGTTTTTAGGCCTTCTGTTGGCGTTGTTTGTAATCTTCAGTATCTGAATTCGA
GTTGCGTGTGTTAGTATAGTTTTTAGGCCTTCTGTTGGCGTTGTT
>TeaL_159131
TGAAATTTCTGATGATGTAATAATCATGGGGCTGGAAAGCGATAAGAACGGAACTGCAGA
GAGATCGAAACCTCAATTGAGAATTATTTGGGGCATGTAACACGTCACACAGTTCAGACA
AAATCAGAGCACACGAGAGAGCTCTTTCTCGTGTCATTGCCGACGGTGAATTCTCCTTCA
GTTTTTCCTTCGGCGAATCTCCATATTCTAACGTCCCCCTTTTTCATCCACCAGTTTCCG
TAACCGACTCTCTCTCTCTCTCTCTAACAACGCCATTACAGCGATGGCGTCCCTACCTCT
CACCTCCTCTGTCAATCTGGGTTTTCGATCTCTGCCCACTTGTAGAACTCGGTCTTCAAA
GTCATCATCATCGTCATCATCATCACCAACTCTCAATCTCAAATCCAACACTCAAAATCA
AAGAAACCACTCAAAACGACACTCACTGATTACAAACCCATATATTGGAACAAGCTTCAC
ATTTAAGTCCGTCACCAAGACCCACACCACCTACAATTCTTCAGTTCCGACCCGAAATCT
CACTGTCAAAGCCTCGGCTGCTGCTGTTCCGGCGAAGCCGCCGCCGCCGCCGCAGCCATG
GCAGGGGGCGGCGATGAAGCCCTTAATTGCTTCCCTCGCCACCGGAATCATCCTCTGGTT
CGTTCCTCAACCCGCCGGAGTTTCCCGAAACGCCTGGCAATTGTTGTCCATCTTCTTAGC
CACCATCATCGGAATCATCACTCAGCCGCTTCCTCTCGGCGCGGTGGCTCTAATGGGTCT
CGGCGCTTGCGTCCTCACCAAAACCTTAACCTTCGCCGCCGCCTTCTCCGCCTTCGGCGA
CCCGATTCCATGGCTAATCGCTCTCGCCTTCTTCTTCGCCAGAGGGTTCATCAAGACTGG
TCTCGGCAACAGAATCGCTTACCAATTCGTTTCTTTATTCGGTAGTTCTTCACTAGGGTT
AGGGTACAGTTTAGTTTTCAGCGAAGCCTTGTTAGCTCCGGCAATTCCATCAGTCTCTGC
TCGAGCCGGTGGAATTTTTTTGCCATTGGTGAAATCATTGTGCGTTGCGTGTGGTAGCAA
TGTGGGAGATGGGACAGAGCACAAGTTGGGTTCGTGGTTGATGTTGACTTGCTTTCAGAC
TTCGGTGATTTCGTCGGCGATGTTCTTGACAGCCATGGCTGCGAATCCTCTGAGTGCGAA
TTTGGCATTGAATGCGATTAATCAGACAATTGGGTGGATGGATTGGGCCAAGGCTGCGAT
AGTGCCTGGATTGGTGTCTCTGATTGTTGTACCTTTCCTTTTGTATCTGATCTATCCGCC
GTCGGTGAAGAGCAGTCCCGATGCGCCCAAACTCGCCAAAGAGAGCTTGGCGAAGATGGG
GCCGATGTCACGGAATGAGATTATAATGGCTGGAACTCTGCTTCTTACGGTGGGGCTCTG
GGTATTTGGAGGGGTGCTGAATGTGGATGCCGTTACAGCTGCCATCCTTGGGTTAACTGT
TCTCTTGATAACCGGGGTTGTGACATGGAAGGAATGCTTAGCTGAATCAGTTGCCTGGGA
TACTCTCACATGGTTTGCTGCACTCATTGCAATGGCTGGTTATCTCAACAAATATGGTCT
TATATCCTGGTTCAGTCAAACTGTTGTTAAGTTTGTTGGCGGATTGGGTCTTTCATGGCA
GCTGTCTTTCGGCATCTTGGTTCTTCTCTATTTCTATTCTCACTACTTCTTTGCAAGCGG
AGCTGCTCATATTGGTGCAATGTTTACAGCATTCTTGTCCGTTGCCAGTGCTTTAGGCAC
CCCACCCTACTTCGGAGCTATGGTGCTTGCTTTTTTGTCCAACTTGATGGGTGGCCTCAC
CCACTATGGGATTGGTTCTGCACCCGTCTTCTATGGTGCAAACTACGTTCCCCTGGCCAA
ATGGTGGGGCTACGGATTCGTCATCTCTGTCGTCAATATTATTATTTGGCTCGGTGTTGG
AGGGATTTGGTGGAAGTTCATTGGGTTGTGGTAAAGCGGGTTGGTTTGATTAATTTGCCA
ACCCAAATTTCAGTACTAAATTGTCTCATTTTTCAACACCCTGTGGTATGATTTTTCTTA
TTTATTTGTGTTTCAAGCAGGATGTTAATTTTACGTTTTCTTTTGTTGATTCTTTATCGT
AGACATATGTTTTTGTTGGCCATTGGCGGAGACCGTGTAGGAAATGGTGGTAAATGTATA
AGGTATGTCTCTAACAGAAAGTAGAGATATTTGTACTTGAAAATTTTGACATGGCATCAA
AGATGAAATTTATGACAGTGATTAGGTTTTGATCAGTTGATATTGTTGTTTCTTGCCTTT
TGTTGGTAATATATGGTGGTCG
>TeaL_159132
ACGAAACCCTAGTAAACTCCCTATATAAAGAGCGCTTCTCACTCTTCTCCACCCGCCTCT
AGCTTTCTCGCAAACCCTAGAACTCCTCACTCTTCTTCATCGCCTTTCAATTTCTACAGA
GAGAGAGTGTGTTTACAGATCGGAAATGGCGGAGACCGAGACGTTTGCTTTCCAGGCTGA
GATCAACCAGCTGTTGAGTCTTATCATCAACACGTTCTACAGCAACAAAGAGATCTTTCT
CCGTGAACTCATTAGCAATGCCTCCGATGCTTTGGACAAAATTCGATTTGAGAGCTTGAC
TGACAAGAGCAAGCTAGATGCACAACCAGAGCTTTTCATCCACATTATTCCTGACAAGAC
CAACAACACATTGACCATTATTGACAGTGGTATTGGCATGACCAAGGCCGATTTGGTGAA
CAATCTTGGTACAATTGCTAGGTCTGGTACCAAAGAGTTCATGGAGGCTCTTGCTGCCGG
TGCTGACGTGAGCATGATTGGGCAGTTTGGTGTTGGGTTCTACTCAGCTTACTTGGTTGC
TGAGAAGGTGATAGTGGTTTCAAAGCACAATGACGATGAGCAATATGTTTGGGAATCCCA
AGCTGGTGGCTCGTTCACTGTCACCAGAGACACCACTGGTGAAAGTCTTGGTAGGGGTAC
AAAGATGACCCTGTACCTTAAAGAAGACCAGCTTGAGTACCTTGAGGAACGACGTCTCAA
GGACTTGGTCAAGAAGCATTCTGAATTCATTAGTTACCCAATCTCTCTCTGGATTGAGAA
GACTACAGAGAAGGAAATTTCTGATGACGAGGATGAGGAAGAGAAGAAAGATGAGGAAGG
AAAGGTTGAGGATGTTGACGAAGAGAAGGAGAAGGAAGAGAAGAAAAAGAAGAAGATCAA
GGAGGTGTCCCACGAGTGGTCTTTGGTGAACAAGCAGAAGCCCATCTGGATGAGGAAGCC
TGAGGAGATTACAAAGGAAGAGTATTCTGCTTTCTACAAGAGTCTCACCAATGACTGGGA
GGAGCACTTAGCTGTGAAGCACTTCTCAGTTGAGGGCCAATTGGAGTTCAAGGCTATTCT
CTTCGTGCCTAAGAGGGCACCCTTTGATCTCTTTGACACAAGGAAGAAGCCTAACAACAT
CAAGCTTTATGTTCGCCGTGTCTTCATCATGGATAACTGTGAGGAGTTGATCCCAGAGTA
CCTGAGTTTTGTGAAGGGTATTGTTGATTCTGAGGACCTTCCACTCAACATCTCCAGAGA
AATGTTGCAGCAAAACAAAATCCTGAAGGTGATTCGCAAGAATTTGGTGAAGAAGTGCGT
TGAGCTCTTTTTCGAGATTGCTGAGAACAAGGAAGACTACAACAAGTTCTATGAGGCCTT
CTCCAAGAACCTCAAGCTTGGCATTCACGAGGATTCCACAAACAAGACCAAACTTGCTGA
ACTTCTTCGATATCACTCCACCAAGAGTGGAGATGAGATGACTAGCCTCAAGGACTATGT
GACCAGGATGAAGGAAGGCCAGAGTGACATTTACTACATCACCGGTGAGAGCAAGAAGGC
CGTTGAAAACTCTCCATTCCTCGAGAAGCTGAAGAAGAAGGGGATTGAGGTCCTCTACAT
GGTTGATGCCATTGATGAGTATGCAGTGGGTCAATTGAAGGAATTTGAAGGGAAGAAGCT
GGTGTCTGCAACAAAGGAGGGTTTGAAACTTGACGAGACTGAAGATGAGAAGGCCAAAAA
AGAAGCACTCAAGGAGAAGTTTGAGGGTCTTTGCAAGGTGGTCAAGGATGTTTTGGGCGA
CAGAGTTGAGAAGGTTGTTGTGTCTGATCGTGTCGTGGACTCACCCTGCTGTTTGGTGAC
CGGTGAGTATGGATGGACTGCCAACATGGAGAGAATCATGAAGGCGCAGGCTTTGAGGGA
CTCTAGCATGGCTGGGTATATGTCGAGCAAGAAGACCATGGAGATCAACCCGGAGAATCC
CATTATGGAGGAGCTGAGGAAGAGGGCTGATGCAGACAAGAACGACAAGTCAGTGAAGGA
TTTGGTTCTCTTGCTCTTTGAGACTGCATTGCTCACCTCAGGGTTCAGCCTTGATGACCC
AAACACCTTCGGCAACCGGATCCACAGAATGTTGAAACTTGGTCTGAGCATCGATGAGGA
AGCTGGTGAAGCTGATGTGGACATGCCACCATTGGAGGAAGCTGATGCTGATGCCGAGGG
GAGCAAGATGGAGGAAGTTGATTAAATGAAAAGCTACCCACCACCACCACAAAACCCTTT
TGAGATTCTTGGCTTAATAGTAGTTTCTTTTTAAATTTGTGTCTCTGGCTTTTAGTTTTG
CCCTACTCTTTCTTTACCGATATGGGTAGTGGTACTGGATTTATATAGCTGGCAATTATT
AAATGATGTTTTTGTTTTTGCTATATTTCTGGCTTTTGTTTTTGTTTCTGTTTCTTAGTT
GTAGTTTTTTATGGATGCTACAAAGGTGAATTTTAAGCCCATTTGGAAGAAGGCTTTTCT
TGTCCCCAAGTTAAATTTAGAGATGATGTGTGTGTGGGTTTGTGGGTTCTGAGTTATGTG
AATTTGAGTCACTTGAGGTTTTTTTGAAACGGAGTTTTTAAACCCATCAGTGTTTGTTTT
ATG
>TeaL_159133
GTCTTCCAATTCCAATTCCAATTCTCAAACCCTAAATTCTGAAACAAATCGCATTGTTAG
TAAACATTCACGTCCTTCACGGTTCAACCTTCCATTTTATCAGCAGAACTGCTTCTTCAT
CTTGCTTCTTCTAATGGCTCTCTCATGTTTCGCTCTCGCCGTCTTCATTTTTCTCGGCTT
CGACTTCAATTCTGCCTCTCATTCCTCTGCTTCTGCCGCTGCTTCCGAAGGCGTTGAGAT
TACATATGGTACAGTACTTAAGTTGATGCATGAGAAGACAAAGGTCCGGCTGCATTCACA
TGAGGTTCCATATGGATCTGGAAGCGGGCAGCAGTCGGTTACAGGTTTTCCAGTTGTTGA
TGATTCAAATAGCTACTGGATTGTTAGACCTCAGCCTGAGACATCTGCCAAACAAGGGGA
TGTGATCAAAAGTGGGACAATTATCAGGTTGCAACACATGAGGACCCAAAGATGGCTGCA
CAGTCATCTCTATGCATCTCCAATATCAGGCAACCTAGAGGTAAGCTGTTTTGGAGGAAA
CACTGAATCTGACACGGGGGATTATTGGAGCCTTTTGATTGAAGGGAGTGGAAAGACTTG
GAAACAAGATCAGAGGATTCGGCTTCAACATGTTGACACTGGCGGGTATCTGCACAGTCA
TGACAAGAAGTATAGCCGAATTGCTGGGGGACAGCAGGAGGTTTGTGGTGTCCGAGAAAA
GCGTGCTGATAATGTTTGGCTGGCAGCTGAAGGCGTTTACCTCCCTGTTACAGAGAGCAA
GTAGAGAATTTAGTTTTAATGGGCCAGTATTTTGCAAAGGCCTACATGGATTTTGGATAA
AGAGAGGTGGATAGTTGTTTTATTTATATATTTTTTATCTTAGATTATTGATAATCTATT
AAAGGAAAGAAGTAATATGACTCAAATTAACTGATAGAAGGTACTTATTATAGACAAGCA
TTTGTCAACTGGATATAATGACGCAAGAAAATGCGGTCTTTCTGGGTCCACAGATTGTGT
GGCATCTGCTTGTTTTGGGGACATTTTTCTGACATCTTAAGTTTTGATTTTCA
>TeaL_159134
GGTTTGAATAGGTTTGAGAGGTTCGTTATTGGATTCATCTAATTATTACAAGCAAATTCA
ACAGCAGTGCGAGACAAGTGAGGGAGATGGAGAAGTGCAGAGCTACTCATAGTCTGCTCA
GGCACTACTCAAGAAACCTCTTTGACTATCGATCATCGAACCCTAGTTATCAGTATTCAA
ACCGATTTCCAGTTTCAGGTTTCACATATCATTTTGGTAGAACTTCCAGACTACCTGAAC
CATTTCTTGCACATCCTGAGCGAAATCTTCCACCATATGTCAACTCCTTGAGGGAATACA
TAGGTAGTGGCCTCAGTTCTGCAAAAAAAATTGATGGACATACTCACAGAATCCATTGTA
GATCCTTTGGTTCAGTGGCGACAGCAACGCAGAGGAATCCATTGTTTTCGACCATAAATG
ATAATGATATCACCCACTTTAAGGAAATTTTAGGGGAGAAAAATGTAGTTCAGGACGAAG
AGAGGCTGCTTGACGCAAATACAGATTGGATGCGGAAATACAAAGGCTCAAGCAAGCTTC
TGCTTCAACCTAGGAGCAATGAGGAGGTTTCTCAGATTCTTAAATACTGTAATTCCAGAA
GTCTGGCTGTTGTCCCCCAAGGTGGAAATACAGGTCTTGTAGGGGGAAGTGTGCCTGTTT
TCGATGAGGTAATTATCAACATGGGTTCCATGAATAACATCATTTCCTTTGACAAGGTAA
GCGGTATCTTGGTATGCGAAGCAGGATGTATATTGGAGAACCTGGTTTCTTTCCTCGATA
ACCAAGGATTTATTATGCCACTAGACTTGGGTGCAAAGGGAAGCTGTCAAATTGGTGGAA
ATGTCTCAACTAATGCCGGTGGTTTGCGCTTTGTCCGTTATGGATCACTCCATGGGAATG
TACTTGGCCTTGAAGCTGTTTTAGCAAATGGCACTGTTCTTGACATGCTTGGGACGCTAC
GTAAAGATAATACCGGCTATGACTTGAAGCAGTTGTTCATAGGGAGTGAAGGATCCTTGG
GAATTATAACTAAGGTTTCCATACTTACACCTCCGAAGATGTCTTCAGTAAATATTGCTT
TTCTTGCTTGTAAAGATTATTTCAGCTGCCAGAATCTACTATTGGATGCCAAAAGAAAGC
TTGGTGAATTTTTATCGGCATTTGAATTTTTGGATAGCAACTCAATGGATCTGGTTCTTG
ATCATTTAGAAGGTGTTCGGAATCCATTACCTTCCTCGATGCACAACTTTTATGTTTTGA
TTGAGACAACAGGCAGTGATGAATCTTATGACAGAGAGAAGCTTGAGGCCTTCCTACTTC
GTTCGATGGAAGGTGGTTTGATATCTGATGGTGTTCTAGCCCAAGACATAAATCAAGCAT
TATCCTTTTGGCGTATTCGTGAGGGTGTACCAGAAGCAATAATGAAAGCAGGGGCTGTGT
ACAAATATGATTTGTCACTTCCTGTTGAAAAGATGTACGATCTCGTTGAGGAAATGCGAA
TACGTCTTGGTCCTGCAGTCAAAGTAGTGGGATATGGACACCTCGGAGATGGTAACTTGC
ATCTTAATATATCACTTCCAGAGTATGATGATACCGTTTTAGCCCAAATTGAACCTTTTG
TTTATGAATGGACATCTAAGCACCGTGGGAGTATCAGTGCTGAGCATGGCTTGGGACTAA
TGAAAGCTAATAAGATTCACTACAGCAAATCTCCTGAAAGTGTGAACCTAATGGCTTCCA
TCAAGAAGTTGCTGGACCCCAATGGGATACTCAACCCATATAAAGTTCTTCCCCAATCCC
TCACAGCTTAAACTTGAGATGGCGTGACTGAGGTAGGGCCAGATGAACTACGAGGATTCC
CACAGGGAGCATCCGGAGAAGTCTTCATGGTGAAAGAAAAAACAGTGTCGTTGCATTCTG
TGGTCATTAGGGGTAGGCTTTAATAAATAACTTGGATTATCAGAATGTCCAATGTATCCT
TATTCTTTCTTTGTTTTGAAACTGCTACCGGAATGATATTCTTGAAGCTGTTGTGAGAGG
ACTGTATCAGAGACTAGAGACCTCTTTATAATAATCAGACTCGGAACGATGCTCGTTCAA
GCTTCTCAATTCAGTTGAAGCTCATTTATTGGTGTCAATGTGCAGTCATTGCTCAAATTA
CCGGTTTTCAACTTCATGGAACTTGTATACTTTTGGTTTGCTTCGGGTTCAGGGTGGTCA
CTTGCGAGGAACTAATGAGATTGAGGCCTTTGTGGAGTACCACCTATTAGGATTTTTCAC
AAGATGCGTTACATTCATCCTAGTAGAGTGTGGGCTCTAT
>TeaL_159135
TCTTCGCCACATGGATCATGAAAACGTTGTTGCAATTAGAGATATAATACCACCACCTCA
AAGGGAGTCATTTAATGACGTCTACATTGCATATGAGCTTATGGACACTGATCTCCATCA
AATTATTCGTTCCAATCAAGCATTGTCAGAGGAGCATTGCCAGTATTTCCTATATCAGAT
CCTCCGAGGATTGAAATACATACATTCTGCAAATGTTCTGCATAGAGACTTGAAGCCTAG
CAATCTTCTCTTGAATGCCAATTGTGATTTGAAAATATGTGATTTTGGACTAGCTCGTGT
CACCTCTGAAACTGATTTCATGACTGAATATGTTGTTACTAGATGGTACAGGGCACCAGA
ATTGTTGTTAAACTCTTCAGATTATACTGCAGCAATTGACGTGTGGTCAGTGGGTTGCAT
ATTCATGGAATTAATGGATCGGAAACCTTTATTTCCTGGTAGAGATCATGCGCACCAGTT
ACGTTTGCTTATGGAGCTGATTGGCACCCCATCAGAGGCTGAATTTGGGTTTTTGAATGA
AAATGCAAAGAGATACATTAGGCAACTTCCACCTTTCCATCGGCAGTCATTGACTGAAAA
GTTTCCACATGTCCACCCTGCAGCTATTGACCTTGTTGAGAAGATGTTAACATTTGATCC
TAGACAGAGGATTACAGTGGAGGGTGCACTCGCACATCCCTACTTGACATCACTACATGA
CATCAGTGATGAGCCTATCTGCTTGACTCCTTTCAGCTTTGACTTTGAGAATCATGCCCT
GTCTGAGGAACAGATGAAGGAGCTGATTTACAGAGAGGCACTTGCATTTAACCCGGAGTA
TCAGCAGATCATGTGAAAGAGCCATAATATGCTACTTTTGCTTATTGTGATTTTAACCAG
TGTGGGTGTCCCATGTTTTTATATAATTTAGCGAGTTACATCTTCATGTATATATATTGT
TCCATCCAAAACATGGATAGCTCTCGAACTGAAATTTGTGATTATGGGCTTACTGCATAC
TGTCTGTCAGTTCTGGAAGCCTGAAACAACTGATATGCTATTTGTATGGGGTATTTTTAT
TTTTATTAGCTGAACCGCTGATGATTGGATCTTGCCCTCTTTGGGGTGCGGGTGTGTCTG
ACTTGTGGGGATATTATTTTTGCTTCCAGTTAATAATAGTGTTTGTAAGTTCTATTTAAA
AAAAA
>TeaL_159136
AAGTTGTTGAATGACACATTCCCTGATCGTCCTTCCAAATGTAGCCTCCCCCAGTTGTAC
AAATTCCCTCCAAACCTGAAAGAGCTAACTTTAGCTGACACCTTGTTGGATTGGGAGCAT
ATGTCTACACTGGGGCTTCTACCCAAGCTTGAGGTGCTGAAATTAAAAGACAATGCGTTC
CAGGGAAATCGATGGAAGGCAATCGATGGAGGTTTTCGTCTTCTCAGATTCTTGCAGATT
GGGAAAACAGATTTAGTGCATTGGGAGGCTTCGGGTCAACACTTCCCTAGACTTCAACAG
CTTATTCTTAAATACTGTGAAAGCCTAGAGGCTGTCCCTTCTGGGCTGGGGGATGTATCT
TCACTTCGGATTATAGACCTGTATCATGCCTCCTCTACTGCTGCAGCCTCTGCCAAGAAA
ATTCTGAAACAAAAGCGGGACCTTGCAATCAGTCAGTTTAAGCTCACTATCTATCCTCCA
GACCAGTAAATTGTGGTTTCAGGTCCAGGCTTCAAAGGTGCTATATAGTATGACAGGGAG
ATGTTGTAAGAAACAAGGAGAAGCACCTTGACTGAATGGATATATCCGAAATTCCCGGTA
CATCTGTGTTTTCCTACTACATGCAGTTATAGTTCTGCATATTCCAATTGTTATGCTGCT
AAATTTCATTTTATGCATATACTATCTACTTTAAGCTATTTGTTGTGGTGTTGTCATTGT
GATTGCAATTGTTGTTGTTTGGGAACTATTTCCACCTTTGAATGTTGTATAAAAGGACTT
GTTAGATGCCCTCTGTAGATATCCATATTTTGTGTTGTTTAATATTTGTGTTATTAATGG
TAACTCTGG
>TeaL_159137
GTTCACTCAAAAAAGTGTAAAAAAACTAAAAAACTGACGTTTATCCTCGTTCCGGATAAG
CAACCTTGTTCACTCACTCACTCACCATCTTCTCTTTCATCATGGATTCTCTCTCAAGAA
CCAACAATTCCTTCACTGAAACCAGATTCGAATATGATCCCAAAGCAGACCTAAAAGCTT
TCGATGAAACGAAAGCCGGTGTTAAAGGACTCGTAGATGCCGGAGTAGTCAAAATTCCCA
AAATCTTCATCAGACCATCCAACGATCCTCCCGAGACACCGAACTCTCGCCTTACGAATT
TGCAAGTTCCGATAATAGATCTGGGGGGCATCGACGGCCGTGATCGGCGCGATGAGATTG
TGGATGAAATCCGCAGAGCGTCTGAGGAATGGGGCTTTTTCCAAGTGGTGAATCACGGAA
TCCCTTTCGGTGTGTTGAGTGGAATGATTGATGGAGTTCGTGAATTTAACGAACAAGATT
TGGAGGCGAAGAAAGAGTTCTACACGCGTGATCGGAATAGAAAAGTGAGATTCAATAGCA
ATTTTGATCTGTATCATGCAAAAGCTGCGAATTGGAGAGACACATTGACAATTTCTATGG
CGGTTCCTGAACTTGTCCCTGAGGAACTGCCCTCAGCTTGCAGTTGCTTTCACATACAGA
GGAGAGAAGAGGCGAGAAAGCGAAGAGAGGAGGAAGAGAAGGAAGAGAGGATGAAGAGAA
GGTGGCATCTCTCTCTCTCTACCGGTGGCGGCGCCGAGATACAACACTAGAATTTATGAG
CCATATTACAAAGTTGGGAGAGACTTTCTTAGAGTTATTATCAGAAGCTCTTGGCCTGAA
ACCAGATCACCTAAGTCTAATGGATTGTGGCAAAGTGTGCAGCTTAGTCTGTCATTACTA
TCCAGCATGCCCCGAGCCAGAACTAACTTTGGGAAATAGCCAACATTCGGACCCTGCATT
CCTCACTCTTCTTTTAACAAACCAAATTGGAGGCCTTCAAGTCCTGCACCAAAATCAATG
GGTTGATGTTGAACCTATTGAAGGAGGGTTGATTATTAATGTTGGCGACTTTCTCCAGAT
TGTATCAAATGGCAAGTTCAAAAGTGTCGACCACAGAGTGGTGTCTAACCGCGTTGGACC
AAGAATGAGTGTCGCTTTTTTTCTCTCAGGTGTTTCAGTGCCACCAAAGCTTTATGGTCC
TATCAAAGAGTTAGTATCAGAAAAAAATCCCCCTTTGTACAGAGAATTCACATTAAGTGA
ACACTTCGGCAAGTTTTTTTCTGGGGCACTTGATCAATCTATTCTTGATTCTTATAAGCT
GTAATTTAAACAGGTAATACAAGTTCTCATACATCGTATCTGTAACAAATGAAGAAAGCT
TCTACTATTTGCTTCTATATATTGTATTGTACATCTTTGAAGGATTAGCCGTTTGAAATT
ATTGTCTTCTACATGTACTTAGAACAATTTCAACAGTTTGTTTAAAAATAAAAAAATTGT
ATGAGGATGTTGAAGTTGTTGGTTAGTGTGGATCCTAATATGTACTACACACTAACCACT
AGAATGGGAATTATTTATTGATGATATTTCATAGCTATACTATGTAGTTATAGTTAAAGT
CTTGC
>TeaL_159138
GTTCACTCAAAAAAGTGTAAAAAAACTAAAAAACTGACGTTTATCCTCGTTCCGGATAAG
CAACCTTGTTCACTCACTCACTCACCATCTTCTCTTTCATCATGGATTCTCTCTCAAGAA
CCAACAATTCCTTCACTGAAACCAGATTCGAATATGATCCCAAAGCAGACCTAAAAGCTT
TCGATGAAACGAAAGCCGGTGTTAAAGGACTCGTAGATGCCGGAGTAGTCAAAATTCCCA
AAATCTTCATCAGACCATCCAACGATCCTCCCGAGACACCGAACTCTCGCCTTACGAATT
TGCAAGTTCCGATAATAGATCTGGGGGGCATCGACGGCCGTGATCGGCGCGATGAGATTG
TGGATGAAATCCGCAGAGCGTCTGAGGAATGGGGCTTTTTCCAAGTGGTGAATCACGGAA
TCCCTTTCGGTGTGTTGAGTGGAATGATTGATGGAGTTCGTGAATTTAACGAACAAGATT
TGGAGGCGAAGAAAGAGTTCTACACGCGTGATCGGAATAGAAAAGTGAGATTCAATAGCA
ATTTTGATCTGTATCATGCAAAAGCTGCGAATTGGAGAGACACATTGACAATTTCTATGG
CGGTTCCTGAACTTGTCCCTGAGGAACTGCCCTCAGCTTGCAGAGATACAACACTAGAAT
ATATGAGCCATATTACAAAGTTGGGAGAGACTTTCTTAGAGTTATTATCAGAAGCTCTTG
GCCTGAAACCAGATCACCTAAGTCTAATGGATTGTGGCAAAGTGTGCAGCTTAGTCTGTC
ATTACTATCCAGCATGCCCCGAGCCAGAACTAACTTTGGGAAATAGCCAACATTCGGACC
CTGCATTCCTCACTCTTCTTTTAACAAACCAAATTGGAGGCCTTCAAGTCCTGCACCAAA
ATCAATGGGTTGATGTTGAACCTATTGAAGGAGGGTTGATTATTAATGTTGGCGACTTTC
TCCAGATTGTATCAAATGGCAAGTTCAAAAGTGTCGACCACAGAGTGGTGTCTAACCGCG
TTGGACCAAGAATGAGTGTCGCTTTTTTTCTCTCAGGTGTTTCAGTGCCACCAAAGCTTT
ATGGTCCTATCAAAGAGTTAGTATCAGAAAAAAATCCCCCTTTGTACAGAGAATTCACAT
TAAGTGAACACTTCGGCAAGTTTTTTTCTGGGGCACTTGATCAATCTATTCTTGATTCTT
ATAAGCTGTAATTTAAACAGGTAATACAAGTTCTCATACATCGTATCTGTAACAAATGAA
GAAAGCTTCTACTATTTGCTTCTATATATTGTATTGTACATCTTTGAAGGATTAGCCGTT
TGAAATTATTGTCTTCTACATGTACTTAGAACAATTTCAACAGTTTGTTTAAAAATAAAA
AAATTGTATGAGGATGTTGAAGTTGTTGGTTAGTGTGGATCCTAATATGTACTACACACT
AACCACTAGAATGGGAATTATTTATTGATGATATTTCATAGCTATACTATGTAGTTATAG
TTAAAGTCTTGC
>TeaL_159139
TGCAGGAAAATCATCAGATCACTAGCCCCACTGCTCATTTCATTTGAATAAAAAGATTGC
TGAATCTTCCACGTTTTGGATCCCCCTCACAAATCTTTTAATCATATAGTCACAATTGTA
CATAAAACATGAACTTTTTAATGGCAAATAACTGTCTGTAATACTCCCACAACCACCAAC
ATTTGGGTCAATAAACACCACAAACAAGACAAGCCAAAGTACTTGGAATTTGGAAACAGT
TCACTGTACTAGATATCCTTCTTAAAAGTTGAATACTGTGGTGACCGTCTATTTTAACAG
CCCATATTGAAGATATGGGAACTAACCTCCAAAGAATAGGTCACTGAGAAGAATCACTTG
CAGCGGCAGGGAGGTGGCTCACAACAAATGGTGGACGTAGAGCTTGGTGGTTTGCATCCT
TCTGTTTTCGGGCTTTATACATCTCCTCAGTCTCAATCACAACCAATCTCTTAACCTGCT
GAAGCATTCCTCTGACAGTAGGAGTGTTCCATCTCATGACAGTTCGATTACATTTGCGAA
GGCGCAATGCCTCTAATGTTCGCCTGTGAAGTCTCCTAGTTCCCGGAATGCCCCTCACCA
AGGTTATGTACAAGTTGGGGCTCCATGCAATAGGGACACATGCTTTGTAGGCCTTGAATG
CATTCATTTCTTCTCTTATGTTTCACCTGACTATGATTTTCAAACAAAACAATATACAGA
GCTTCAGCACAAGGTCTCGGTTTTTCTGACCACAGAACTGAATCCTGCTCGTGGTGAAAA
GACTCAGATTTATGAACTATGAGTCGATCGATGCAGAGATGCAAAACCAAGCTGTGGATC
TGTGAGTAGATCGGCGGTGC
>TeaL_159140
TCTTTGATTTAGAACCGCCGTATAGAAAACTGCATACTACCACCTGAACTGGGCCTCCTG
CAATAAGCATGCCACCAACGCCGCCTCCAACGACATAGCCATCAGAGCTACAAAGGGAAA
CACTTAAACTGCCAGTTCGACTGCGAGGTCCACCATTGTCAGCAACCAAGAATGAGCCTG
ACAAGCATAATATCTGGAATTGACCCTTGTACGTTACAGTGCTGCTAGAGGATGTAGGCT
GGCGTAGCGTGGCTGAAGAAACTGCACCATTGGCTGACAAGATGCATAGAGCCCTTGGTC
TCTGCTCCGAAAATGACATTATTCTTGAGGCAATGTCCTCCCCTTCTGTGATGTTGATGA
CATGAGGTGTAAAAGCGAGTCCTGCCGAACTGTTCATCCATTCACCAAGAGATGCTAATT
GTTGCTTCCTCCCACTGCCGGGCGGCCGGCCTCTAGCCCGTTTTGGGGTCGGCGTCATAG
ACCCCGGCGCAGACATTGGAGAGAGTCCTAGAGACATGTTGGTCCCATCTGGACCATACT
TTCTAGGCCTCCCTCTTTTTTTCTTGGCAGGCTGCCCCATTGGCATACCCATGTTAAGGC
CATGAGGAAAACTAGGGGATGTGTTTTCTACTGGGAATGTTGGCCCTACAGAGCTACTAT
CCCTTACATTGGACTGAACTGAAAGGTTAGGGTTTGTTGGAGAGCTGAAACTAGGTGGGG
CATGTAAACCATTGTGTGTTGAAGCAGACCCACTAAACCCTCTATGGAGATAGTAAGAAG
AAGATCCTGATAGTGCTATGCTTTCCCTTCCATCCATGCATTTACTCTGTAAATACTCAC
CTCAACCCCAAATCTACGACTGACCCACTAAAACTGAATCAAAAGTACAAAAATAATAAG
AAAAAAAAAAACCTAACAAGGGTTTAACAGGGTTTTTCTTGTAAATATGAAGGGGGAAAA
AAATAGAAGAAGAATTAACCAAAAAAAATTTAAGATTGTACCCACAAGAGAAAATGAAAA
AGAAAATAAGGAACTAATGCTAAAGCCTGAATCTTTTCACTATCATAGCAGAGCCTACTA
GTCGAAGGAATGCAGAAAAGGCTGAAGCTTTAAAGTCACACTCAAACCAGAGCTTAACAA
GAATGTTCTTAAACTGTGAAGTGTGCTTGAACACAAAGAAAGAAAAGAGAAACCCTAGAT
TTGAATTCAAGAGGAAGGAAGGAAAGGGACGAAAGGGAAGAGAGTAGGGAAAAAGAGAGA
GGGATAGAGAGTAAAGACAAAAAAGTACAAGCAAATAAAAAAATTTGAGAGCTTTTGAAT
TAAAGGAAGAGGGAGACTCCTCTTTATCTGAATCTGTAATACTAATTTATTGGGAGAAGT
TGCTTGGGTATTGTAGTCAGAGCTGTAAGTTTCTGACTTTTGGAGAAAAAAGAGACTTTC
AG
>TeaL_159141
GCCTCATCTCTCCTCGATTCTCCGTTTCGCGGCGACTCTCCGGTAACGATTCCGATCAGG
CTTTTGATCACTTCCCTGAATTTTTTGGATGGCATTACATTGGATGATTTTCGGCATGCA
TATGCTTTAGGCATTCTTGCTTATATTTTTCTCTGAACTAGGGGACAAAACCTTTTTTTA
TTGCGGTAAGGGAGAATTTATCAAATTTTTCATGGAATGTATCTGATCATGAATGTTTCA
AATCAGACTCTGTGAATTAATTGAATGAACATGCTTGTGTATATTGTGTATGTTGGTGGA
CAATTTACTTTCCCCTAAAAAAAC
>TeaL_159142
ATTGATATTGATTTTCTGGGCATGATGGGAATAAATTTGTTTAATTTCTCTTTTAATTTG
AAATTTTTGGTTTGAATGATTCAATATTTGTCTCTATCCAATAATAATTGGTAAATGTTG
ATTCGGCAGAAGTCGGTTCCCCAACCGTCAAGTGGTGAGCACCATAGCCACCGCCAACGA
TCTGAGAGGTCAGTGCCGGAACGCCCTGTCCGTGACCGTGACCCTGAACTTCCACGCCCT
TCTTCCAAGAGGAAGTCAGACTACGACTATGACTACGACCACCGCGATCGTGATCGCGAT
GACCACCACCACTCTCATAGCAGCCACCACCACCGTTCAGAGTCCTCCTCAGCCGCCAGA
TCATCATCAGCTACACTAGAACCACCACCACCATTACCACAATCCAAGTCCACAACTACC
GATCGGAAGCAGAAGCCAAGCGTCTTCTCTCGCATCAGCTTCCCGGCCGAAGAACCACCG
GCGACATCTAAGAAGCGAAAGCTGTCTTCCTCCGATGCGGCGGCTGGTGGCTCTGCGTCA
TCGGCAGCTCAACACAGCCACAGGTCCTCTGCGAATGGATACCATGAAGATTACAAGACT
TCGTCATCGTCGCTGAAGGCGGTATCGGTGTCGAGGAAGAGTGCTGCTGCTGTTGCTTCT
GCTTCTGCTTCTG
>TeaL_159143
AGCATATGATGATGAATGTGCTATTTATAGGGAACCAATGGCAAAGACGAAGAGACTGTC
TTGTAAACATCTTTTCCATCTAACATGTTTGAGATCTTGGTATGATCTATGTTGCGTGTT
ACGATCTTGGACCCCCCCATCATGAGCAGAGAGGAATTTGAAGCTCGGAAAGCTGATCTA
AGGAGGAAGCGTGAAATGGAGAGAAGGGGTGAAAGCAGGGAGTTATCTAAAGATCGGGAA
TTCAGTAGAGAAGTGAGCAGCAGTGGCGATGTTTCTTCGTTGAAATCAAAATCT
>TeaL_159144
GATGGGCTTCAATCCTGGACCCCCCATCATGAGCAGAGAGGAATTTGAAGCTCGGAAAGC
TGATCTAAGGAGGAAGCGTGAAATGGAGAGAAGGGGTGAAAGCAGGGAGTTATCTAAAGA
TCGGGAATTCAGTAGAGAAGTGAGCAGCAGTGGCGATGTTTCTTCGTTGAAATCAAAATC
TGTATGTTTTTTGTTGTCTAAATTTATTTATTTTTCATTATCTGTATGTACTGCAGCAGG
TACTCTTGGTGGTGGGTTACGATCAACAATATGGTAGAACACCAATTTGGCCGGAAAAGA
TAATGGGGCACCCAGCAAGGGAAATGCTTAGAATTTCTCTTCTGCAGGATTTGTTTCTTA
CAAAAAATTGAAATCTTGTTTTTGATGCTGCTGTTTAAATTAAACAACCAAAAAATAATT
TTAATTAAAT
>TeaL_159145
CTTAATAGTACAGTACAATGGATGAGTGGGTCCCCATTCCACCACCACGCATCCCCGGTG
AATAATTGCTCCCTGGAGTCTTCTGACTGTCCTGGTCGCCATTTATTTGCAGACACCGAG
ATTCAATCGGCTCTCTTTGCACACTATTCTATTCCACTTTTCTTTGTAAAAATTCCTCAT
ATTCAAACCTCACCATCAATATTATTGATTTGATATATCGCAGTGTTAATCTACAACAAT
GGTGGCTCTGTTCGCCTCCGCCACCGCACAAACAACCTTCCACCACCACCAGCAGCCATA
TCTATCATGTAGTTCTTCAGCTTCAACAGTGTGTGTATGGAGCTCGTCCGCGAAGCTTCA
CCACTCCGCTGGATTATCCTCAAACCATTCCAATTTTCTGAGCCCCTCCTCCTCCTCCTT
CGCCAATCTCAAATCCCATGAAATTGTTCATCTTAGGACCAATCGGAGCAAGCCCTTCCT
CGTTCGGATGTCCTGGGATGGTCCGCTCTCTTCTGTCAAATTGATCCTCCAAGGCAAAAA
CCTCGAGTTAAGTGATACAGTCAAGAAGCATGTGGAAGAGAAGGTGGGGAAAGCTATTCA
AAAGCACAGCCATTTAGTGAGGGAAGTTGACGTTAGGTTTTCAGTTCGAGGCGGGGAGTT
AGGAAAAGGCCCAAAGAACAGGAGATGTGAGGTGACTTTGTTTACTAAAAAACATGGAGT
GGTTCGGGCTGAAGAAGATTCAGATACTCTCTATGGGAGTATAGACTTGGTATCATCAAT
TATACAGAGGAAGTTGAGGAAGATTAAGGAGAAGGAATCAGACCATGGTCGCCACATGAA
GGGGTTTGATCGATTGAAGGTGAGGGACCCTGGACCCCTGTTAATGGAGAATGATTCAGA
GTCTGAAGAAGAAGAAGAAGTAGACTTCACCAATGAGATTGTTCGTACGAAATACTTTGA
CATGCCGCCTTTGACTGTCGCTGAAGCTATTGAGCAGCTGGAAAATGTTGATCATGACTT
CTATGGTTTTCGAAATGAAGAAACTGGTGAGATAAATATCGTATACAAAAGAAAAGCTGG
AGGCTATGGGCTTATTGTTCCTAAAGGGAATGACAAAGCTGGGAAATTAGAGTCCATGGT
GGTTGAACTGGATAGAGAACCCTCCCTCGCAGAATAGATGGTCCTCGCGAAGAAAAGTCC
TTTTGTAAGATATTAGTATGAAGCGTTTAAACATGTTTTTATGGATTGTAATTTTTTGCA
AAGAAAAAAGATATTAGTATGAAGTGTTTAAGATGTTTTTATGGATTGTAATTCTTGGTA
AGATGAGATGCTCCATCAGGCGCATAAACACTTAGAACTAGCAAAGAGTTCTGTTATCTC
TATCAAATAGTTAAAATACGTGTATACCAGTTGACCATTCAAGTTTTTGCCTTCGTTATT
CTTCATGTATTTCTTTCTACCTCTAGCTATGGCTAAATTTTAACCACCTGTGGTTCTTGC
TTGTGCTTGATCATTG
>TeaL_159146
GTAATAGGTAAGCTTTTGAGCTTAGATTTTATTTACTAGATGAATAATACTATACAACCT
ATACAAAAATTTCAAGCAGAATGACTTGGCTTATTTACAGCCATTCAAAGAACTGATCAC
TACGATTTATATAACTGCAAAAATGACACCACCACAACATTCTGTATGACTTTTTTGTAT
AAAATTTCTGTAAGCTTAACATTTTCCTTAATAGCAGATATGTACAAGACCATTATAAAG
GCATAATTAACATGCAAAACTAGATAGATAGTTTTACATTTCATTTGTTAAGCAAAGGAA
AAGCAGGTCCTGTAAAATTGGCCCTCTTAATGAACCTACCTTTCATTCTGGGTCTCTTCT
CTGCATTCAACTTCCGAACCTCGTACCTTATTTTCTTCGAGAACAACCTCTTACGCCGCT
TCTCTCTATACCTTGACACTCTCGCTTCTCTTCCTCCATCCCCCATTGCTGTGTGTCCAC
CAATCACTCCTATATCTCCATATGGGTGGTGAACTGTTCCACAACTACCCATGCAGTAAG
GCCAACACTCACTAGGGTCGACCTCCGGCCGATCACCGGCAGTCCAAGGAGACCTCTGGT
CAGCCCATGCCGACACGACTCCTTCATAATCAAGCCTCAGTAGCACCTTCTTCTTCATCT
TCTTCTTTGCTTCGCCGATTTTACCAACTCCAACCTTGTTCTCATCTTCCTCACATCCCA
CATGAGAATCATAATCAAAATTCAATTCAAATGGTTCTCTCGCCATGTCGGTCTCGGTAT
CAACAACATGGACACAATTCATGGTTTCTTCATCTTCAATCTTAACTCTTCCACCATCAC
TTGAACAATCCTCCATTGAAATCGAAATCTTCTCTTCACAATCTAAAAGTCCAAGTCCTT
CCATGTCAAATGACTCTTCATCAAGACCTTTGCCTAGCAAGCTTTCGACATCGGCTGCAA
ACTCTGCAAGCTCCGATTCAGAAGGAAGAAGCCCGTGTAAATTACTCGATCCATGACCGA
GTTCAGATAACGTGGACTTCGATTGAATCGCTATATTTCTTGCTGCTTCGTTTGAATTTG
CAGAATGACAGAGCTCTGCAACGAATGGATCGCATATGGGAACCCTATAAAGAAGCTGCT
CGTCTTCGTTTTCTTCGTTTGAAGTCTCTCCTCCGCTCCCCAACTCGGGCACCATAGGAT
GTGAGTTTTGAGTCGGTTCTTGGGATTTTCGATGTTGATGAATGGATTGTTTTCCATGTC
GTGGTGTTCGGGGCTTTCGGGTGAACCCTCGTTGCCATGAGGGCACAAAGTTCTCCAACG
AGGACTCGTCGGAGGACTTGTCCGATGATGTTTTGAGACGAACTCTTTCGTGTCTGCTGG
CCAATGGGTTCGCTGAGTGAACCGAAGCGTCACAAGTTTGGCATAAGAAAGCATCGTCGG
CGGTGCAGTACCATCGGGCCCGCCTTTTTATGCAATTGTCGCAGGCTCGAGCGGTTTTGC
CACCGACCGCATTGGCTACCTTTTTGTTGGACACCATTGAAGAAATTGAAGATTGTTAAT
GACGGAATGAAAATCAAAACTGCCAAAGAACTATGGAAGATGACCGATTCAGATCGATTC
AAATCGACCAAAGCCAAATAACCAAAGAGATTTTACATGAACAAAATTCAAGATTGTAAA
TGATATGGTTTGAAATTTTTGAAATGAAACGAAGAAGGAAGAAAAATAAACAAAGTGGGT
TTTTCATGGAAGTGGACGAGATGA
>TeaL_159147
GAGAGAGAGAGAGAGACAGAGAGAATGGAGTCACCGGGACAGTGGCTGGAGAAGGCGCTG
GTGGATCTGTGTAAGAGGATAGAGACTGGTTTAGAGTTGGATGCCGATATCATCTCAGGC
CTTGTCTCTTACTGCGACCTTGCATCCCCTCTTGACGCCAAAGAATACCTCGACAATATC
ATTGGCCAGGAAGCAGGCAAAAGTGTAATTGACGAATATTTAAAACGGAGAGGTCATTCC
AATATAGGTAACAGCTCCACAGTTGCTTCATCATTGTCCAAATTGCATGCATATGTGAAA
CCACCTTCAAATGACGGTTTGGTTAGTGGAACCAAAAAGCCATCAAGAGCACCAAAAGAG
GTTACAGTTTCCCATAGTCAGGAAAATCGTGTGCCAGCGGAGACCAAGGAATCAACGAAC
ACGCATAAAGGAAACCAAGGTAGTTCTAGAAAGAAAAAAACAGGAAAAGTCGTTTCACTC
GCAGAGGCTGCAAAAGGTTCAATTGTATTCCAGCAGGGAAAACCATGTTCGTGCCAAGCC
CGTAGGCACAAACTGGTAAGTAATTGTTTGTCTTGTGGGAAAATAGTCTGTGAACAGGAA
GGGGAAGGACCTTGCCTTTTCTGTGGGGCCCTCGTGTTGAGGGAAGGAAGCACTTATGCT
GGTCTCGATGAAGGTGTAGTTCCCCTTTCAAATGCTGACTTGGCAGCCGAAGCTTATGCA
AAGAGGCTTGTCGACTATGACCGGAACTCTGCAGCACGTACAACAGTCATAGATGACCAG
AGTGACTACTACGAGATTGAAGGCAACACTTGGCTGTCAATGGAGGTATCTAATTTATGG
CAATCTATGTTGTGAAAGATGCATAGTTGATATGAGGAGAAGGAACTTCTAAGGAAGAAA
AAAAGAAGAGATTGAAGAGGCTGAGCAGGCCAGACGAAGTAAAGTAATTATGACTTTCGA
CTTGGTTGGCCGCAAGGTGCTTACAAACAAAGATGAAGTTTCAGAATCAGAAATGGAGAA
CAGAATTCTACGGCCACCTGATGAGAGAGAAGCAAACCGGATTAAACCAAACCCGACCCT
TAAATTACAACCCATCTTCATTGACCCTGGCACCGGCAGGAGGCCTGTCAAGGGAAACCA
TTTGAACAAGGGCGTATTGACTGGCTTGTGCTTGGAAATAAGTGGGAGGGTGCAGCATGA
TAGCAATGATTTAAAACGCATTGTGATGGACAACGACAAGAACATGGAAGATGAAGTTGA
ATGTTCTCTAGATTACCAATGAGATAGAAATACCTGTTTTGCTATAAGCTTCTGCTCTTT
CTTCACAAGCTTCATGTGATTATCAAGGGACAAGTTTTACTTAATTTTTTGCTGGTTTAA
ACAGTATATATACATGCATGTTTTGGTTGGAGGATGTAATTCATGGAAATGAAACACAGT
TCTCTGTGTTATTCAGTAA
>TeaL_159148
GCAGCATGGAATTTGGGAAAAAAGGTTACAGAGGACTTACATTGCTGTAATTTCTAGCAG
GTGCATATATTCATGGAATGTATTCTCGCAACTATACAAAGAGAGTCAACTGGCTATGGT
GCTACTATTTCGTGTAATAGTTTTCCTCTCCCTCATCTAACTCATTTTCTAATATCTCCT
CCTCTGGTAGTTCAAAATCATCAACCTCTTTAAAGTAAGCTCTCTGTTCCTCAATAAATT
CTTGTGGCAAGGCATGTTCTGAAACATCTTGCTCCAGCAATACCCAGCACCTCTTCTTTT
TATGCTTTGCAGGAGGAACTTTGCACGATTTAGATAGACCAATTTTTCCAGCTTCATTAA
ATTCATTCCGTCTCCTCCTGGTCCTTGGCAGGGGTGGGCAAGGAGTAGCAATTGCCTTCC
CTTCATTCCTTGTATTCACCAGAGAACGGAAACTGATAGGCACAGAAACAGCGTTCTCTC
TATCCTTTGTTTTTCCCAGAGAGGAGAAACTAGGAGGTACGGCGACGGCCTTCCCTTTAT
CTTTTGTTTTCAGCCGAGGTGGGCAAGAAACAGACACAGATTCAAACTTATCATTGGTTT
TTTGTAGAGGGGAGCAAGTAAAAGGCACAGCAACTGCCTTCCCATTTTTCTTGGTTTTCT
CTATAGTCTGTCTTCGACTATAAACTACAAGAGGCTCGTCTGCCTCTTCACTTCCATTAC
CAGGAATGGAAATGGAAAGCGGAGAAGGGGTTGAAGGATGGGTTTTGAAGGTGGTGCTAG
GGTTAGGGTTGTGGTTGGATGATCCGATGCTGGTGTCGGAATTGGTGTCTGGATTGTAGG
GTTTGGAATTGTAGGGTTTGGAATTTGGAAATGGGGGTGTAGTGGAGAGGGAGGAAGAGA
GCTTGCGAAGGATGGTGGGGGTGGGGATGAGGAGGTTGGTGCTGTCAGACAAGGGTTTTC
TCTTTGGTGATGATGAAGATGGTGATCTGCTTGTCTCTACTCTCTCAGCTTCCATTACTC
TCTCTGCTTTAGGACAGGGTTCCGAGTGAGAAAATACACAGTTGAAGAGAGACAAAGATG
GGGAAAGTGTGGTGTTGCGTTGCGTGGAACAAGCTAAATTTTCAAATGGCTGGAAAATTG
AAA
>TeaL_159149
ACCAAGAAAACTAACAAAATACAAGCAATAGAATATCAATATCCAGCCCACATAGGAACA
AAATAAAATCAAATAAATAAAGTACAATTGCAGAAGTAGATGATGGACCAAAACCAAACT
AGGGCCCTATCATCAGCTGCAACCACAACCATATCAGCAACTGCAGCCCAGCTCAAGCCA
GAACAGAGCCAGGAAAAGCAGCAGCTGCAGCCACCAGGAAATGCACAGCAGTAGCCAGCT
CCAGCCACAACCTCACAGCAACATTGCAACAACATCAAACCAACAAGCAACAACAGCAGC
AGCAGCCCAACTTCAACCAGCAACACCAACTGCCAAGCTACACCAGCATCTCCCAGCAGC
ATCCAACCATAGAAATAAAGAAACAGGCCTCTTGGACTAGGATGCAGATCAAATTTAACA
AAAGGAGTATATATCCCAACGGAGCCAACATCAGCCAATTGATATGCAAAGACAAACATC
ACAGCAGGTGTTTGAAAAGAGTGTACTTCCGATAGGTAGGTGTTCAGGGACTCCATGCCC
ATCCTGGTCACGTATCTTTAATTCAATGTTAGGAAATGTTGCTCATCCACAATCTCTGGC
AATGAGGA
>TeaL_159150
GTGATTTTATAAATTTAATTCTAACAAACTAATATTACAACCACAATGCATAAATAATAC
AATTTATCTTATATCTCCAACTTAATTACACCACACTAATAATTCTCTCACTCAAATACT
AGTACATGAACTTACATTATTGTAAAGGCAAACAAAGTACCAAAACATAAAACATTAAAT
TGGTTAAAAAGGCCGCACCCAATTTAAGAAAAAAACACACAAGTAGGCTTCTCATTATTC
CATCAAGTAAATAGAGGTTTCATAGAAGCCCATTATTACCTCAAAATCCTGAAATATAAG
ATTGGACACGCTTCAATTTGGTACAAATCTTTTGTTCCAAAATTCTCTTTTTCCCTCCTA
ATACAATCTCAGCTATAGGTTCATGTTATGAGATTCCGATATCTTTAGATTTTCACAACA
TGCTTCTAACATTGAGAATGTATTAAGACAAAGAAATTTGGAGACAAAAATCTGTATCTG
TCAATTTTACGGCCTAACTTGGATGACGACTTTTCCAATATTGGAGCTAGAGAAGATGGA
TGCAAAACTCTCCAAGAAGCTCTCAATCCCATTGTAAATTTTGTATTTGGAATTAATCTT
TCCTTCTTTAAGGTAACCTTCCATCTCCTTCATAAAGTCCCCAAATCGATCCAAGTATGA
ACCCACCAAAAAGCCTTCCATCCTCACTTCTTTGCCGACCATGTTGAGTAGATTCCTCAC
CCCTTCTCTCTCTGTCCATATCTTGTTGTATTGAGAGATCATGCCACAGAGTGGAATTCG
AGCACCCTTGTTAACATGGTTGAGGACGGCCTCTAGCATCTTACCACCAACATTTTCAAA
GTAAATATCG
>TeaL_159151
CTTTTTGCAAATAAATATCTTGACAAAAGTACTAGCAAGGATCAAACTCATTTCATTCTG
AAATAAGCCAATTATTTCTTTCTACTTACATTTTACAGATCACATTGGAGATTTGGAGGA
AGAAAACTTGCATTAATTTCTGGTACACCTAAACATGATGGAATCAAGAACATTTTCATT
TCCCAGAAATTATAACCCATTAATTACTATAAACTCCCAAAGGCAATATTTGAGGAATTT
CAAACTCCCACATATCAGGTTGGATTTCAAATTCCAATGATTCTGATTGTGATTCTACAT
CGCTGATTGATCCATTAACAAACTCTCTCAGCCTATTTGATACCCGTGCAGCTTCAAATT
TAGGAGCCAATTCCCCAATCTTTGCGTGTACTACGTGGCGAATTGAATTTCCAACGACTG
AGAAACTGGCATTGACAACCTCGGCACCTTCTTCATGAATTAAACGAATGATTTCATGAA
AGATGAACTTGTCTTCTTGCCCACTTATCAGAACCACATTCACAGCAGGACCCATTTCTC
GAATCTCGATTTGAGGTGATTTTAAGGCTTGTTTGAAATCAGTTATGCATGAATGTGATC
TTTTTCTACCTAATAGTGTTTCCTTCTTCTCCTTGTATTTTTCCAACCTCATTTGCAAGC
TTTTTATGTATTTTTCAGCTTCTTCTAATCGATCCGGTAGTGGTACTGCCTCCTTGGAGG
GATCATGATTTGGGAGGAGAGAGTAGAGCTTGGAATAGAGACTCTTCATATGATTCCTCC
TATTCTTCTCTATAATCCTTCTCTCTATTTTGGGAGTTGAAGAAGAAGTGTAATGACAAC
TTGCCATTTTGCTTCACTTGAAAGTATTGCCACAAACTAACTCACCAAATTAGACTTTTA
TATATATA
>TeaL_159152
CCACCAAGAAGCATTGCAACAGGGAATGTGCTCCTGACCAAACTGTGGAGCTTTATTATA
AAGAGAACAATTGACTGACCCCTACACATTTGTATAGTGTATTCACAAGAACCACACTGA
CTTTAAACATCACTATTTACAGACTGACCAACCGACTCACACTCAGAAAGGCTAAAAGGT
GTACAATCCCTAGTTGAGTTTCCCTGTTGTTACACAAAGGGTGGTCAGAGAAAACGACGC
TTCAGAAGTTCTCACCCATTTAAATCATCATAGCATGAGGAGTACTCATCATCAAACCCC
ACTTAACAAACCTTAGGAGTGAAGGGCACTGGACATGACTACGAAGACCAAATTGATACC
AAGGTAGTGAAATTGGCTTACATCCAGTTATGGGGCATCATGTTGGATTTCTCTGGCTGC
GATGGACCACTGCCGACACTTTTACTGCCATTGAAACCAAGTCCAGAACTTCCTGTCAAC
ATTGCCATAAGACTTCCACCATGCACTCTACCTTCCGGAACCAAAACTGGAGTTGCTGAT
AGACTTCCAACAACTGGACGACGAGTTTGCTCATGTCCAAATTGTTTCCAATTAAAATGG
GCAGGGCCAGGAAAAGTCACACCACCACTATCCATCTTTGTAATATTGACATGCATATCC
TCAGCATTGACAACAACCTCTTTCATCTTCTCGGGTCTGCTAGGTTTAGGATCATGGACC
ATAGCTACCAGGGTGGCACCCCCATGTACCCGTTTGTCCTGAACCAGAGCGCCATGTGAC
GTACATAGCCCAGTCTTCCCCCTAGAAAATGAGTTACATGGTCCATCACCAAGGCCCAAC
TCTGACCCGGGCTGTCCCCAGATACATCTCTTACCTCCTCCATGTGCCTTGCAAAAATCA
GTGCTGCCCTGTGCACTCTTCCCACACCCTTCAAATTTGCATCTCTTGCCCCCACCGTGA
CGGACACAAAAGTCAGTCCGTCCTCGTGCACTCTTTGTGCAGTCTGGCACAGCACATCGC
TTACCACCCCCATGTGCTACACAGAATTGGGTCCCACCATGGACGCTCTTCGGGCAAACC
CCACCACCTTGGAATGAACACCTTTTCCCTCCACCATGTCCCTTGCAGAAAGGCGTGCTC
CCTTCAGCACCCTTGGTGCACCCCTCAAACGTGCACCTTTTGCCACCACCATGTGCCTTG
CAAAACATCGTGCTACCTTGAGCTCCTTTGTTGCATGATTGATACTGGCATCTACGGCCA
CCTCCATGTGATATGCAAAGACCAGAGAGACCTTCGGCGCTCTTTGTACAGTTCTCTTTC
TGACATCTCTTGCCACCACCATGTCGAATGCACAATCCGGATTTGCCTCTAGCGGCACGA
GTGCAACTTTCATGACTGCATCGACGCCCACCACCATGTGCAATACAGAAATCTGTACGT
CCTTCAGCACTTTTAGTACATCCTAGAAATTCACACCGTCGACCACCTCCGTGGGCCTTG
CAGTAAACCGTTCGCCCCTCGGCTCCTTTATGGCAGCCGTGTTTCTGACACCTTCGGCCA
CCACCATGGGCAATGCAAAGGCCAGAAGCACCTCTCGCTCCCTTTCCACATCCCTTGAAC
TGACATGTCTTAGAATTACTGCTGCGTGGCTGGTGTTGTTGTTGTTGTGTGATCCCGGAA
GTACAGGTGACTGAGCTTTTTGCTGTTGTTACTACGCTTGATGAGAGGTCCGGAACAATA
GGAGCTGGATGGATTTCTCTCACAGTCTCGTTGAGGAAGAGACTAGTCCCTACTTTCTTT
GGAATATGCAATGGATGGAAAGAATTTCCTGCTTTCCTGTGTAATGTTGTTGATCCGTCA
TCCATATGAAAGGCTCCACCAATGGCCAGTGGCATCTCCACCACACTTTGAGACTGTTTG
GAGCTCAAATGGATGCTAGTGATATCAGATTCAGTGGGCCTAGTGGAGAGACTCAGCTCC
AGATCAACCTTGGGTTGCAAATCAGTCACTTTCAGATTAGAGCTTGCAGATTTGTTTGGG
CTGGATACCTTCTCATTCCCAAGGTGAAGAGCAAAGTCCAAGTCAAGATCCATCGAGGAC
TCCTCATCGATTTCTTTGGCTGAAGACACCGCAGTGCATGCAGTTGCTGAACTCCCCTTA
CTGTCCGAGGAACTCGATGAATGGCCTAACTTTAGACACAATGAAGATCCCACTTGCTGG
CCCATGGATCCATAAATCAAACTCCACTTTCGTTTAATTCCCTTCGACGCAGACAAGAAA
GGGATAGAAACACCAGGTGAATTAAGTCGTAAGATGGTATCCATGCAATAATCATCCTCA
GATCCTCCTACTTGGACCGACTTGCCCAGATTCTTGAATGCATTTGAAGAAGGGTTAGCA
GCAAAACCCAAATTCTGAAGCCTGGCATCCATGAACCAGCGGCGAAGATACAACACTCTT
ATTTGAACCAAATCTCAATTGCAAAACAACAGTCAGCCTGACTTCCGGGCTAAACAAACT
TTAGATACAAAACTAGGGTTAGATGTCTCTGAAAGAGTACATCCCACCCCCGCTTACAAA
ACCTGAAGTATCCTTCCGATCCATTTGCTATAAAATCTTTAATCTGAACTTCAACTAATC
AGCAACAATAGCTGAAGACAAATCTACACACACCTGGATCCTTCGCAACAACATCGTGAT
GACCGACCATCTCAGAGCTCAATCAATACAGATCCAGACTCGAACCCAGCAAAAACCCAA
CAAAAAGAAACAGCTTCAAGTTTTGATTACTTCATCGAGAGAGAGAGATTTTAGAGCGCC
GGCAGCGAACAAAGACAGGGCGGACAGAGAGAGAAAATGATGAAAAGTACATTTTATCTC
TCTTTCTAGAGAGAGAGAGAGAGAGA
>TeaL_159153
AATATATTAAAATGATGAATGGACAATGCCACAATGACGCTGCCCTGGAGAATAACGGCT
GCACGAATATTGAACTAGCTCCAAAAAACATTAGACAAAGCCACCACTCACACCGAAATA
GAGAGGTGCTGTTATTCTACTTCTAGAAAATTCACAGGGATGTCAAAAGCCAATCAAGAA
TACAGAATACAATTCCCCCAGAGAGATGTCAAAAGCCAAACAAGAATACAATCCCCCCCT
ATAGAAGTTGAAAGTAGTGGATTGCTATTTTAATAAACATTGTCAACAAACATATAACAA
TGTTAGACAGACTAAAAGTCGCAATTATTCAGTCAGAATCATGTCTTCTCCTCTCCTTGC
CTTTCTTGCTTCTCCTCTTGTCATCTGAATCACGAGAATGCCGCTTCTCTGATCTCTTCT
CATGCTTTTCATGTTTCTTCTCTTCACGTCTCCTTTTCTTCCGGCTCCTTTCATCATCTG
ACTCTTCTGATTTCCTTACAGTTGGACTAGATATAGATGGCTCCATCTTCTCAGGTAACT
CATCCTTCAAGTTGGGTTGAAGAGAACTGGATTCTTCCCAAGCATGTGGCGCCCTAGAGA
AACCAAGACCCTGAACCTGAGCTGCTTCGGCATGGCCTGCACCCAAGTCTTCAGCTGTAG
AGCCTCGCTTCACAAGTTCGGAAAACTCATGCTTATCTAACCGAGTACCTTGAGATCGGC
TAGCACGTTTCGGAGCCAAGCCAAGAGCCTCCCTCATAGCCTGCTCCTCCTCTTCCTTGA
TCCTCCGTATCTCTTCTTTTGCAGCTTCCATATCTAGGCCCTGAGATTTTTTATCCCTGG
CATACCAGTTTAGATCCTTCCCTTTCTGCCATCTTCCAACAGGAGCCTTGATACTATGAC
CTAGATAGTTTTCTCGATGTTTATCAACCTTCACGTCGTCCCACGTAAATTGATCTCGAC
CACCGCGAACGCCGCCTCTGGTGGGATGATACATTCTCAGACTCTACCTCTCTCCCTGAA
TAAACAGATTTGATTTGATTCGGTTGATCGGAGATGAATTTTGACAAGTTCGCGTTGTCT
GGTTATTGGTCTTCTTCGTTTTGTGGCCCCCTTCTCGCCCCTTGGGATAAGAGGGCCA
>TeaL_159154
ATCAGCATCAGCATCAGCATCAGAGTGTGATGTTGGGTTGGGTCTGAGGATGCAACACAC
TGAATCCTTCCCTAGTAGAACGATGATGGAGACACCTCATCCCCCTCTTCCTTATCATCA
TCTTAATGCTGATGCTTCTCTTTCTGATAGCATGGGTGGCGTTGGTTTCGGTGGTGATGG
CGGTAGTAGCGGCAGTGGTAGTGGTGGGCCCATTTATTACAACCTAAGTAACAACAACCA
GCTGGCATGCTTAAGCGATATATACGATGTTGTCGGTGACGCTTCTGTTTCTGGTGGTGC
TGCTGCTGCACTAGTAGTGCCAAGGACTTTTCATCCTTTTGCCTCTGATTCTTTTTTCAA
ATCCTCCTCCTCAGGAAGAGGTGGTGGAGGAGGAGGAGGTGGCATGGAAGCTCCTGCTAA
AGTTCCTTTCACAGCCTCTCAGAGGCAAGAGCTTGAGAGACAGACCAACATCTACAAGTA
CATCATGGCCTCTATCCCTGTTCCTCCTGAGCTCCTTCTACCCATTACCAAATCCCCATC
ACCACTTCCCTCTTCCCATTCCCAATCCAACATGAGTGGTTTGGATTTGAAATTTTCAAG
AAGCTCAGATCCAGAGCCTTGGAGGTGTAGGAGGACAGATGGGAAGAAGTGGCGGTGTTC
GAGAGATGTGGCACCGTATCAGAAGTACTGTGAGAGACACGCCCACAAAACTAGACCCCG
TTCAAGAAAGCCTGTGGAATTACAACCCCACAACACCCAAACCAACAGCAACACCACTAA
CACCCACCCACTTGTCAACCTTTCTACTACTAACAAAACTGCTCACCCCTATCAAAAGCC
CATCTTTCACATCCCTACCTTGCTCTCTGGTGCAACCCATGCCCAACCCAGGTGCACGGA
GTGGTTCATGAAAGGGGACCCAATCCCAAGTTGTAATTTGAACCAACAATGGCAGCAACT
GATGCAATCATCATCATCAGGGGAAGGAGGATTGAAGAGTTACAACGAGGACGAGCATAA
TAACAGAAATGTGTCTGTTTTTCAACAGCATTACGAGGAAGAACAACAACGACAACAATC
AATGAACGCGAACTCTTACATTGATATGGAGGATGGCCAAAGATTTCAAAATAAACCACC
TAATGAACATTGTTCCTCATCATTACTTGGAGGTTTATTAAATACTAACCAAACACAGAC
TACTACTAGTACTACTACTAGGCGTTTCATTGATGCTTGGTCATCAGCAGAGGGAGAGGA
GATAGATCATGAAATCAGCAAGTGCTCTGTTCCTTCAACCAGGAGGAATCTTCCATTATC
ATCTCTTACTCTTTCAATGTCGGGTGCTGATAATAGAATTGAAGAAAGTGCAAATGACCA
AATGGGTGTTTCTGGGATGATGAGGGATCTCGAAAGAGAGAGTGAAAGTGGTGATGGGGG
TTTCAAATCTCAGTGGCTGCTTAATCCTGTTCCGTGGATGGGTTCACCACCTGGTGGACC
ATTAGGTGAGGCCTTGTGTCTCGGCATTGCTAGTACTGCAAAAGCTGCTTCGAATGTACC
TTCTCCTCATGACTACAGCACCACGACCACGACCACGAGCAGTTGCAGCAAAAGCTCATG
TGACGATAGCGGCCATGGGTTGCATTTTCACTAATGGTACGTCCATCTCTGAGTTGAAGA
TCCAAACAGAGTTTCTACAAATGTTATTTTTTTCGGTTCTTGGTTTATTTGTTACAATTG
TTGCCTATGATACTTCTTTTTGCCATTGTTTTTCCATCATTGCCTGTGGGAAACAAGAAG
CAAGCACAATTGCAAGATCCTTTTCCTTTCTAACTTGCCTCTTGTATGCTTTTAGTTTAG
AAATTGAACCAAGAAAATTTCAAACCTAGGATTGCATTATCTAGTAAAGAGAAGTAAGAT
CTCTTCTCTTTTATGTCCCCCTAACATTTTATTGGTTTAAAATGTTGAACATGTCAG
>TeaL_159155
AGAGAGAGAGAGAGAGAGAAAATGTTGAAGGATGAAGGGACCGGTAATGTTGTAGGCATT
GGCACCAACAACTGGCAGCGTGTGTGCGACACCTGCCACTCGGCCGCCTCCGCCGTCTAC
TGCCGCGCCGACTCCGCTTACCTCTGCACAACCTGCGACGCTCGCATCCACACCGCCAAC
TCTGTGGCGGCGCGTCACGAGCGCGTGAGTGTGTGCGAGGCCTGCGAGCGCGCTCCGGCG
GCTTTCCTCTGCAAAGCCGACGCCGCCTCCCTCTGCCCATCCTGCGACGACGACATCCAC
GCCGCCAATCCGCTAGCAAGCCGCCACCACCGCGTCCCCATTATGCCCATACCCGCCTGC
CTCTTCGGCCCACCCGCCCCGGGTGGATCCGAAGCTGATGGGTTCTTCGCTAACAAGCCT
GAGGATGAAGCAATTGGTGAAGAAGACGAAGACGAAGACGAGTCTGGTTCATGGTTGTTA
CACAATGTTCCTGTGAAGAACAACACTAATCAGAATACTAGTAATGGGTTTTTGTTTGAT
GGAGAAGTGATTGATGAGTACTTGGACCTTGTTGATTACAATACATGTGAAGAGAGTCAG
TTCACAGATCAATACTGTGGTGTTATTGGTGATCAGAAGAACTACGGAGGAGGAGGAGGT
GATAGGGTTGTGCCTGTTCAGCATCAGCAGCAGCAGAATTATCAGTTGGGCATGGAGACA
GGGTTTGGTTGCCCTGTTTCAATTAGTCACACTGTCTCCAT
>TeaL_159156
CTTGCCCTAGATGTGTAGACTTGGCCGGTAACGTAATCTAAAACTACTCCAAGCTCAGGT
ACTCCCGCCACCTATGGTGGGTGGGTGGCTCCGCACCACTCTAGAGAGAGAGAAACTGAG
AGAGAGCGAGAGGCATGAGAAATGAGCTTCCTGAGAAGAGTGAACTCAAGAATCCCTCAA
ATTTTGGGATTTACAAGAAGGTCCTTCAAATCACTCAAATTGGTCGGCGACTCCATCGAC
CTCTCTGACGCCCCCGCTCTCATCCATGGCATTCACGTCTTCCATTGCCCTGATGAGCTC
GGCATTGTCGCAAAGTTATCGGAATGCATTGCTTCGAGAGGTGGGAACATACTGAGTGCC
GACATCTTTGTTCCCCAAAACAAGCAAGTCTTCTATTCCAGAAGTGAATTTGTCTTTGAT
CCTGCTAGATGGCCACGGGTGCAAATGGAAGAGGACTTCCTGAAGCTGTCAAAGATGTTC
AATGCAATGAAGTCTGTTGTCCGAGTGCCCGCTCTTGAACCCAAATACAAGATTGCAGTT
CTTGCTTCGAAGCAGGATCATTGTCTGGCCGATTTGTTGCATGGATGGCAGGATGGAAGA
CTTCCGGTGGATATAACTTGCATAATAAGCAATCATGATAGAGGACCAAACACCCATGTG
ATTCGATTTCTTGAAAGGCATGGGATCCCCTATCATTATTTGCACACAACTAAAGGGAAT
AAGAGAGAGGCAGAGATCTTGGATTTGGTACAAGATACTGATTTTATAGTACTTGCTAGA
TACATGCAGGTATTATCTGGAAATTTTTTAAATAGTTATGGAAAGGATATAATTAACATT
CACCATGGCCTTTTGCCATCATTCAAGGGCGGAAATCCTTCTAAACAGGCCTTTGATGCT
GGAGTGAAATTAATTGGTGCAACAAGTCACTTTGTAACTGAAGAACTTGATGCAGGGGCT
ATTATCGAACAAATGGTTGAGAGTGTTTCGCACAGAGATAATTTACAGAGTTTCATACAG
AAATCAGAGAACCTTGAGAAACAGTGCCTCACGAAGGCAATAAAATCTTACTGTGAATTG
CGGGTGCTGCCTTACGAGGAAAACAAGACTGTCGTATTCTGAGGAGCAGTCAAGGAGAAA
AGGCACACAACCTGTATGTACATATGATTTATTATTTTAAATTGTTTAAATACCAAATTT
TCCATGCTGAGCCATTATAGAATTTTGATTGGCCTTATTAGCATTATGAAATTCAGGAAT
TTAACAATGACATTGCTAGTCCTGAACCAAATATGAGTTTCAAAAAAGATATGCTCTGAT
GATCATGAATTCTTCCATTTTCTTGATTTGATCCTTCTGGAAGTTTCTTGATGCTGTGTG
AACTCAAC
>TeaL_159157
CTTGCCCTAGATGTGTAGACTTGGCCGGTAACGTAATCTAAAACTACTCCAAGCTCAGGT
ACTCCCGCCACCTATGGTGGGTGGGTGGCTCCGCACCACTCTAGAGAGAGAGAAACTGAG
AGAGAGCGAGAGGCATGAGAAATGAGCTTCCTGAGAAGAGTGAACTCAAGAATCCCTCAA
ATTTTGGGATTTACAAGAAGGTCCTTCAAATCACTCAAATTGGTCGGCGACTCCATCGAC
CTCTCTGACGCCCCCGCTCTCATCCATGGCATTCACGTCTTCCATTGCCCTGATGAGCTC
GGCATTGTCGCAAAGTTATCGGAATGCATTGCTTCGAGAGGTGGGAACATACTGAGTGCC
GACATCTTTGTTCCCCAAAACAAGCAAGTCTTCTATTCCAGAAGATGGCCACGGGTGCAA
ATGGAAGAGGACTTCCTGAAGCTGTCAAAGATGTTCAATGCAATGAAGTCTGTTGTCCGA
GTGCCCGCTCTTGAACCCAAATACAAGATTGCAGTTCTTGCTTCGAAGCAGGATCATTGT
CTGGCCGATTTGTTGCATGGATGGCAGGATGGAAGACTTCCGGTGGATATAACTTGCATA
ATAAGCAATCATGATAGAGGACCAAACACCCATGTGATTCGATTTCTTGAAAGGCATGGG
ATCCCCTATCATTATTTGCACACAACTAAAGGGAATAAGAGAGAGGCAGAGATCTTGGAT
TTGGTACAAGATACTGATTTTATAGTACTTGCTAGATACATGCAGGTATTATCTGGAAAT
TTTTTAAATAGTTATGGAAAGGATATAATTAACATTCACCATGGCCTTTTGCCATCATTC
AAGGGCGGAAATCCTTCTAAACAGGCCTTTGATGCTGGAGTGAAATTAATTGGTGCAACA
AGTCACTTTGTAACTGAAGAACTTGATGCAGGGGCTATTATCGAACAAATGGTTGAGAGT
GTTTCGCACAGAGATAATTTACAGAGTTTCATACAGAAATCAGAGAACCTTGAGAAACAG
TGCCTCACGAAGGCAATAAAATCTTACTGTGAATTGCGGGTGCTGCCTTACGAGGAAAAC
AAGACTGTCGTATTCTGAGGAGCAGTCAAGGAGAAAAGGCACACAACCTGTATGTACATA
TGATTTATTATTTTAAATTGTTTAAATACCAAATTTTCCATGCTGAGCCATTATAGAATT
TTGATTGGCCTTATTAGCATTATGAAATTCAGGAATTTAACAATGACATTGCTAGTCCTG
AACCAAATATGAGTTTCAAAAAAGATATGCTCTGATGATCATGAATTCTTCCATTTTCTT
GATTTGATCCTTCTGGAAGTTTCTTGATGCTGTGTGAACTCAAC
>TeaL_159158
AGAGAGAGAGAGAGAATGGAATCGGATCTTTCATTGATCGAAATCTCCGGCGAAGATGAC
TCTCTGCTCCAACAGACTCCCTCACTCCACAACACCACCACCGCCGCAGCAGCCAACTAC
TGCTTCTCATGCTCGCCTTTGCAAATCCCCGGATCCACCCTCAATTCCCACCGTTCTTCT
CGGTTTTCGCCAATCATGGGTTTAAAGGATAATGCAGGAATAGAAGAACCTTCTTGTTCA
ACTCCAATAGGTAGTAGTAACAAAGAAAACATGAGTGTGAAAAAATCAGAAGTGCCAAAA
TTGAGTGTAGAATCACAGCAAATGAAGAGAAGGAAAAGGTCCGGAGCATACAATTTACGG
AAAAGCTTAGCGTGGGACAGGGCTTTCTTCACTGAAGAAGGTGTTTTGAATTCCTTAGAA
TTATCTATGCTCAGTGGAAGCATTGGTAACTCATGTAGGGAGGTGCTGCCAACTATTCAT
GAAGAAGGGAGAACGTTGTCTGGGTATACCGAAAATGCTTTCAAACCAGAGGGGCAATAG
GACTAGGTCTAAAAGTGGTGGTTGTCCACGACTAGTGGTTTTTCCTTCTCTTAAAAGGCC
TGCAAATGCAAGCACAACAAAATCTGCAATGAAAGAATCAAAGATTCCCAAAATACCTGC
TTCAAGGTCAGGTGCTCATTCACTTCCTAAATCCAATAAGAATAATGTGCTCAGTACAAG
CCACTCAAAGCATAATCAGATTGGTCAAACAGATATTGTTCAAAAGAGTGCAAGAATACA
AGACCCCTTTAAAAATACTAAAAGTTCTGCAAATAAAGCAAAGGCTGGTTCTGATTCCTC
ATCTTTGTCTGCAAAGTCACCACTTCAGCATCCTAGAAGGAATATGCCTAACTCAACTTT
AGAAGTACGCTCATCAACCAATCCACAGCCTCCACTGGTCACGAAAGCTAATTGTGGTTT
AGAGGTGTTTCCAGCTGCAGTACTTCCACCTACTGGATCACGTGCACCAGATGCCCATGA
TTTATATCGGAAAACTGGAGTTGTCCCTCAAAATACTCAATATATCGGTGGGAACATGCG
GGATACACAATTTCAAACAATTAAACCTTCAGGTTTGCGGATGCCATCGCCATCACTGGG
ATTTTTTTGTCAGCCTAAATCTTCTGCTTCAAATAGTTCATCCCAGAAAGCCACTCAGTC
AAGTAATATTCCCAAGTCTTATATCCCTGGCCTGCAGAGACTCAACGTCTCAAATTACAC
GCATGACCCAAGGCTGCTGCAAGCTCCAGAAAAAATGCCGAAAATGGATAATAATGCCAC
AGTTAGTGGAAATTCTAGGGTCTCAGGTTCTAGTACAGAATGTTCTCTTCCATCTGCTTA
TAGTGATGCTTCACATGAAAATGTTGAATTGAAATTAGAAGGATCTAATGCATTGAGAAT
GGAAACTATGCTTCCATGCTATCCTAAGAGTTCTGAACTAATGAAAGATAATCAACAGGA
GCATAAAATTGTTGGTGGTGACAAAGGACTTCAAGAATGTGGGGAACCTCATAAAGATGA
TCAGAGTTCTTCTAAGGAGGACTCAGACTTTGAGATGAATGATGATGATTGGCTTTTGCA
GAGCAGATCCTCTGATCAACTTAAGAAAGATAGCAATAATGAAGTCGCCATTTCTTGTCC
AGAATTTATATATTCTAAAATGGATGAATTGGAAAACTTCAATTTTGCATCTCAACATAG
CTGTGCAGTGCTTGTTGAAGGGGTTCCTGAAGCAAATGATACAATCAAGCACCAGCATGT
TGAGAACAAGCAATGCAGTTCTTCTGTTGGTACTCATGAAGTCATCTCTGGATATCAGAC
TGAATATGCTGCCGGTGATATCAAGCAGGCGTTTGTTATAATGCATAATGATAGTTCAAG
TAATATCCATGTTGATGAATGGTCTACTTTAAAGGATGAACTAATAAATGCTTCTGCTGG
TAAAGCTGATCAAATTCCTCATGGAGAGAACCCTAATCTTGTGAGAAATGACAGAATTTT
GCTTGAGGACAGAAAATTGTTTGAGTCCCAGAAATACAAGAGAGAGAATGATGCAACTGT
CAATTCAAATATATGCAAGTCAAATGGAAGTGAAAAGCTTAGTTCTAACAGTCCTCCACA
TGAAAGCGCAGAACAAGCAAATGAAGGAGCTGCTGGAGTAGATCAGTTGAATGACAAATT
ACATGCGGAGGATGGACAAGTGAATTTCTTGGATGAAACTTTATTAGTCAAAAATTGTGA
CAATAAGTTGTGCACATCAGAGGTTCATGATCAATATTTAGTGGTTGATGACAATAATAA
AAAAACTAGAGAACATCCTAAGCTTCAAAGTTGTCGCCTTCTAGTTGAACAAGCCTCCGA
GTTAAACCATGGTTTCCCTGTGGATGATTCCTCATTTTGTTCCAGTGAAGAATCAAGTTT
CTCGGTTAAGAGGATTCAGACATTGGCTAATGAA
>TeaL_159159
AAAAAAAAGAAGCCCTGTCGAGGGCAAACGAACGAACGATCTGAAGAGAGGGCATCTCAC
TGAAACCTTAAACCCTTGCTTCCTCCTCCTGGATCACCACACCCTCTCTCTCTAACCACT
TAGGTTTCAGTTTTACGATTCGTTTGCTAATTTCTCTACCCTTCACAGCTGGGTCTTCGC
ATCAATGGCGTACAGGCGTAGTATCTCAACAAGATTCACCCTCCTCGCTCGAGAACGTTT
CACCCTTTCAATTCCACTCATTCATTGCGACGACAATGATCACAAATCCCACCAAAAAGA
TCGAAATTTTAACACTCTCCATCAACACCAATCCTTCGGAAGCCGAATCAACACTTTTGC
AGGGTTTAATACTTCATTTCAAGACCAGAGATGGTCTCAATTCTCTATTTCTCCGATGCT
GGGATCGGTTTTGGGTAGGCACATGTCCACGGCTGTCGGCGAAGGGGCTGACAAAATTGA
GTATATGGCCGATGTTGCCGAAGTGCTTGCCGATAAAACTGCTGAGGTTGTGGCTTCTGC
TGCCCCTGCTGCGAATGAAGTTGCGATTGCCGCTGCGGATTCCGCTTTTCCTGTGGCAGC
TTTGCAGTATTTGATCGACAATGTTCATTCGTTTACAGGATTTGAATGGTGGGCATCCAT
AGTTGTGACGACTCTTCTCATTCGAGGGGCAACAATTCCACTTTTGATAAACCAGCTCAA
GTCTACTACAAAATTGAGTCTTTTGAGGCCACAATTGGAGGAGATTAAGCAAGAGATGCA
AGATAGGGGCATGGAACCTAAAGCTGTGGCTGAAGGTCAGCAACGAATGCAGGCACTATT
TAAGGAATACGGTGTTACTCCATTTACACCATTAAAGGGTCTCCTTTTCCAAGGTCCTGT
CTTCGTCAGTTTTTTCCTTGCTATTTCAAACATGGTAGAAAAAGTTCCTTCATTCAAACA
TGGTGGAGCATACTGGTTTACAGATTTGACAACTCCAGATAGTATGTATATCTTTCCAGT
TTTGACAGCACTGTCATTCTGGATAACAGTGGAGTGCAACATGCAAGAAGGTATGGAAGG
TAATCCTGCTGCTAAAACCATGAAAAATGTTTCAAGGGTCTTTGCTATTGTTACAGTTCC
ACTTACGATGACTTTCCCGAAGGCTATATTTTGTTATTGGATAACTTCCAACCTGTTCTC
GCTTACGTATGGATTAGTGCTTAAAGTTCCTGGGGTGAAGAAGTTCTTGGGTGTTCCTCA
AATACCTGTTGGGCCACCGCCGCCGACTACTGAAGAGAAACCTGCCTTTTCTTTTTTTGA
AACACTCAAAAAGTTTGCAGAAGCACAGAAAGTTAATTCATCAGCAATTGAAGCACCAAA
GACTGCAGTGAATCCAAGAATATCTTCCTCATCGGTTACGAGTCAGAGGCTAAGAAGCTT
AGAGAAGCAAGTGAAGGGAAGAAAGAAGAACAAGAAGAGGTGAACTGATGTTCTTTTATA
AAAGTTGAACCATCTAATGCTGGTTATCAGAATAAATGTATTGTTAAATTGGTGATCCAT
TCAAATTTATTCAGTGAGACAAGGTTTAGAATG
>TeaL_159160
AAAAAAAAGAAGCCCTGTCGAGGGCAAACGAACGAACGATCTGAAGAGAGGGCATCTCAC
TGAAACCTTAAACCCTTGCTTCCTCCTCCTGGATCACCACACCCTCTCTCTCTAACCACT
TAGGTTTCAGTTTTACGATTCGTTTGCTAATTTCTCTACCCTTCACAGCTGGGTCTTCGC
ATCAATGGCGTACAGGCGTAGTATCTCAACAAGATTCACCCTCCTCGCTCGAGAACGTTT
CACCCCATCAATTCCACTCATTCATCGCGACGACAATGATCACAAATCCCACCAAAAAGA
TCGAAATTTTAACACTCTCCATCAACACCAATCCTTCGGAAGCCGAATCAACACTTTTGC
AGGGTTTAATACTTCATTTCAAGACCAGAGATGGTCTCAATTCTCTATTTCTCCGATGCT
GGGATCGGTTTTGGGTAGGCACATGTCCACGGCTGTCGGCGAAGGGGCTGACAAAATTGA
GTATATGGCCGATGTTGCCGAAGTGCTTGCCGATAAAACTGCTGAGGTTGTGGCTTCTGC
TGCCCCTGCTGCGAATGAAGTTGCGATTGCCGCTGCGGATTCCGCTTTTCCTGTGGCAGC
TTTGCAGTATTTGATCGACAATGTTCATTCGTTTACAGGATTTGAATGGTGGGCATCCAT
AGTTGTGACGACTCTTCTCATTCGAGGGGCAACAATTCCACTTTTGATAAACCAGCTCAA
GTCTACTACAAAATTGAGTCTTTTGAGGCCACAATTGGAGGAGATTAAGCAAGAGATGCA
AGATAGGGGCATGGAACCTAAAGCTGTGGCTGAAGGTCAGCAACGAATGCAGGCACTATT
TAAGGAATACGGTGTTACTCCATTTACACCATTAAAGGGTCTCCTTTTCCAAGGTCCTGT
CTTCGTCAGTTTTTTCCTTGCTATTTCAAACATGGTAGAAAAAGTTCCTTCATTCAAACA
TGGTGGAGCATACTGGTTTACAGATTTGACAACTCCAGATAGTATGTATATCTTTCCAGT
TTTGACAGCACTGTCATTCTGGATAACAGTGGAGTGCAACATGCAAGAAGGTATGGAAGG
TAATCCTGCTGCTAAAACCATGAAAAATGTTTCAAGGGTCTTTGCTATTGTTACAGTTCC
ACTTACGATGACTTTCCCGAAGGCTATATTTTGTTATTGGATAACTTCCAACCTGTTCTC
GCTTACGTATGGATTAGGTGAGTCTTTCTGGTTCACAATCATTATGAAATGTTTCAATAT
TTTGCTACACTCATACTAGCCTAGCAAATAGGAAGAAATATGTTCAACAGTAAACCTGTG
CTAGGAACACACAAGATTTTCCCATTCTGTGCTCCTGGGGTGGGTGGGCCTAGGATCAAT
TCTCGATTATTCAAAAAAAAATAATAATAATTGAGTTGTTGGCTAATGTAAATGTCATAT
AAATCTTCTATTTTTTTGTTTCCACTCTTGCAATTCATTGTAACTTGTTTAATGATAGTG
GTAATTCCATAAGTCCTAA
>TeaL_159161
ACCATTGCTTGTTTCGCTTCCCTCTCTGATTTCCAATTTCTCTTTTGGAAGAGTCTACCT
CTTTTGTTTACGGATCCAAATTGTTTCTTTTGCCAGTTGTGGGTAAATTTTTTAGGACCC
AAATTGTTGTTCTCTAGCATTACTCTTTCTCTTTTTGTTTCTGAAACTACCCATTTCGTT
TCTCGCCTCTATTGTTCTTCAATCAGGTGTCCCAAAACAAACCAGAGATCTCGTGTTTTA
AAGGTTTAATTTGGTCACTATTAATTTCACTAGATAGTGGTTATAGCAATGGGCACTCCT
GAAGCAGTTATGCAAGTTTTGGGTGGGGCTTTGCCTCGTCTTTTCTTTTCTGACAAATGC
TTTAGCATATCAGACTCAGATTTTCTTTCTAAATCCTTTGTTAAATATAGAAAGAAAGGG
GGCCCAAGGTATATTCATTTTCTCAATTGTTCAAGCAGGCTACAGAGTAGCTTTGGCAAT
AATTTGTTTCCAGGAACAGGCAGAGTTCCATATGGAAATATTTTAATAGATCGATCAGGG
CTTTTGAGTTGCTGTTGCCAGCAAGCTGAAAGTGTAAGTGAGGTAACCGCAGAGGATGGA
AATGGGACATGGTATGTCAATAATGCAAAGAAATTAAATACAATTAATGGTGTAGTGAAT
GCCCCAAATGTTCTGGACTTTGAGAAGGTTCAAGAATTGAAACATGAAAAGGAAGTCTTT
ACATCCAATGGTAATGTTGGCTCTTTTGAGGATGAGGCGTGGGAACTGCTGCGGGAATCT
GTGATTAATTATTGTGGTAGCCCTATTGGAACAATAGCTGCAAAGGACCCGACAAGTTCC
AATGTTCTAAATTATGATCAAGTCTTTATCCGTGACTTTATACCTTCTGGTATAGCTTTC
TTATTGAAAGAAGAGTATGACATTGTTCGCAACTTCATCCTTCATACATTACAGCTGCAG
AGCTGGGAAAAAACTATGGACTGTCATAGTCCTGGTCAAGGTTTGATGCCTGCTAGTTTC
AAGGTGCGCACAGTTCCCCTGGATGGTGATGACTCAGCAACAGAGGAGGTATTGGATCCT
GATTTCGGGGAGGCAGCAATTGGTCGTGTTGCACCTGTTGATTCTGGATTGTGGTGGATT
ATACTGTTGCGTGCATATGGAAAATGCTCTGGAGATCTCTCAGTTCAGGAGAGAATTGAT
GTCCAAACTGGAATTAAAATGATTCTGAGGCTATGTCTTGCTGATGGTTTTGA
>TeaL_159162
ACCATCTCTTTATATCTGTACCTAATCGCAGACCATCATCTCTCAGCACTTTTGAATCTG
AGAAATCTGGACCGTGTGATCGCTGCTGCAGAAGCCATTATTGATTTTCCGGCGTTTGAT
GTTGTCTCTCTCTGCAACTGCAATGACAGTGTTGTTGTTGCTTGTAGTGGTCACGCTTTC
AATGGTTGTACAGTGACGGTCCAGAACGCTGATTGGCGTCTTCGTACTACACGACACAGC
GTCAAACATTGATTCGTACCGCTCCATCACCACCATCTCCTCCATTACAATCAAGCAATT
CAACAGCTTCTCCATAATGCGATTTGAAGATGATCTCCGAAGCTCGGTCTTTGAGTGATT
GAGTCGATGCTGGATCTTCGAGCTCGAACAGAGAAAGGAAAAAGTACAGAAACGAGAACG
GCGTAATCGACCGCATTCGCCAGTTCAGAGTGGTGAGAATGAGGAGCTCCATTCGGCAAA
TTGCTTGCGATTCGAAGATGAAACCTTCGTCTCTCTGTAAATCAGACAGTGACAAATCGG
TATTCTTCATCTTCGCAGCGAGTGATAGGCAAGAGATTGCAACAAGCCTCACGATCCATG
GCTTTCCTTGTTTCGGAATTTCTTGCTTGGAGATGAATCGATCGATGTAACTGATGGTGA
GGTAGAGTACAAAGGGATCGAAGTTGTTACAGAACTGTGCCTGTAAGACGAAAGAAATTG
CTTCGCGACGAACAGAGATGTAGAAGTCTCGTGATTTGGAGCTTTGTGAGAAGTAATGTG
AGGGCATGTGATCTAATTCGTCGGCGAAGAGAGCTGGAACAGTGTCAGGTTGGTGTTCTC
TGAAGCTCGTCAATGGATTCTCAAGTTCAAACTCCATAACTGTTAACTCTGATGTGTTTC
TACAGAGCGAAATTGGAAGCCATTGAAGAAGAAGAAGATGAAGAAGTTTACAGAAGTAAT
GGAAAGAGAGATGCTTTGCTTTCTGTGCTGAAATAGAAACTGTGCAGATTACTGTCTTAC
ACTTCAGTCTTGACTCACTGCTCTCTG
>TeaL_159163
CGACGCTTCCTCTTTCTTATCCCCCCCTCCCCACCCACACACACTCCTTCATTTATTTTC
CCGCCACTTTTGCATCCACATTCATTTTCTCGGGAAAATTTCTCAAACATTTTTTCTCTC
CTGTTCCCTGCCTTGAGTCATTTGACCACACATTGAAGTACGGAAAACAATAATTTTTTT
CCCTTACAACTTCTTAGTACTTCCAAGAAATTTATTATTCCGCTACATTTTTAATACCTC
TTCTAACAAAACAAAAGCACAAAATATTTTTCTTTTTTTCTCTTTTTCTTTTTGTCGTTT
ATTGTGTTTTCAGGTGTAGGGATCTAGAGAGATAGGGAATACGAGAAATGTTTTGGACTT
TGAAGCTGCGAGCCGTTGATTTTGCTTTCGGTTTTACAATCAAAGCCTCTGTATTTGTTG
ATGAACCATCTCTTTATATCTGTACCTAATCGCAGACCATCATCTCTCAGCACTTTTGAA
TCTGAGAAATCTGGACCGTGTGATCGCTGCTGCAGAAGCCATTATTGATTTTCCGGCGTT
TGATGTTGTCTCTCTCTGCAACTGCAATGACAGTGTTGTTGTTGCTTGTAGTGGTCACGC
TTTCAATGGTTGTACAGTGACGGTCCAGAACGCTGATTGGCGTCTTCGTACTACACGACA
CAGCGTCAAACATTGATTCGTACCGCTCCATCACCACCATCTCCTCCATTACAATCAAGC
AATTCAACAGCTTCTCTTTATTTATATATTGACAAGAAGCAATCGCAGCTCTGAAACAGG
GAAATTGCAGAGGAAGCAGCTCTTGAGAAGCACAGAGAAGCGCTGATGCAGCGATTATCG
ATGGTTTATACTCTAAAAACTTGATTTCATAATGCGATTTGAAGATGATCTCCGAAGCTC
GGTCTTTGAGTGATTGAGTCGATGCTGGATCTTCGAGCTCGAACAGAGAAAGGAAAAAGT
ACAGAAACGAGAACGGCGTAATCGACCGCATTCGCCAGTTCAGAGTGGTGAGAATGAGGA
GCTCCATTCGGCAAATTGCTTGCGATTCGAAGATGAAACCTTCGTCTCTCTGTAAATCAG
ACAGTGACAAATCGGTATTCTTCATCTTCGCAGCGAGTGATAGGCAAGAGATTGCAACAA
GCCTCACGATCCATGGCTTTCCTTGTTTCGGAATTTCTTGCTTGGAGATGAATCGATCGA
TGTAACTGATGGTGAGGTAGAGTACAAAGGGATCGAAGTTGTTACAGAACTGTGCCTGTA
AGACGAAAGAAATTGCTTCGCGACGAACAGAGATGTAGAAGTCTCGTGATTTGGAGCTTT
GTGAGAAGTAATGTGAGGGCATGTGATCTAATTCGTCGGCGAAGAGAGCTGGAACAGTGT
CAGGTTGGTGTTCTCTGAAGCTCGTCAATGGATTCTCAAGTTCAAACTCCATAACTGTTA
ACTCTGATGTGTTTCTACAGAGCGAAATTGGAAGCCATTGAAGAAGAAGAAGATGAAGAA
GTTTACAGAAGTAATGGAAAGAGAGATGCTTTGCTTTCTGTGCTGAAATAGAAACTGTGC
ATATTACTGTCTTACACTTCTTCAGTCTTGACTCACTGCTCTCTG
>TeaL_159164
GGACAAGCAATAATGAACCTTCCCACGGTTTTCACTCTTCAGCAGAAGCTCCGCCGGGTG
ACTTTCCACCGAAGACACAGCGATTCCTGAGAGTTGTTCATTGCAAGACTTTCATCGACA
TGACTTTCCAAGGGAAAAAACTCATCAACGACCCTAATGATGTGGTGATCGAGTTCATTG
AGGGTCTTGTGGAAACTTATCCTGGCTTGCAGTATTTGGATGGTTTTCCAGAGGTTAAGG
TTGTGTTACGTGCCGATGTTTCAAGTACATACGACAAAGTTGCAGTTATATCAGGTGGAG
GGAGTGGTCATGAGCCCGCTCATGCTGGATTTGTGGGGGAAGGGATGCTGACAGCAGCTA
TCTGTGGGGATGTTTTTGCCTCTCCACCTGTTGGTTCAATTCTAGCTGGCATACGAGCTG
TAACTGGTCCCATGGGATGCCTCCTCATTGTCACGAATTATACTGGTGATCGGTTAAATT
TTGGTTTGGCTGCTGAGCAAGCAAAGTCTGAAGGTTACAAAGTAGAGATGGTGATTGTTG
GCGATGATTGTGCTTTACCACCACCTCGAGGCATAGTTGGACGAAGAGGTTTGGCTGGGA
CTATTCTTGTTAATAAGGTTGTCGGAGCTGCTGCTGCTTCTGGCCTCTCACTTGCCGATG
TTGCTGCAGAAGCAAAACGTGCATCTGAAATTGTCGGAACAATGGGTGTTGCACTATCTG
TTTGCACACTGCCTGGTGAGGTTACATCAGACCGTTTGGGCCCTGGAAAGATGGAGCTTG
GTCTTGGAATTCATGGCGAACCAGGCGCTGCTGTGGCTGACATTCAGTCTGTGGATAATG
TGGTTTCTCATGTTCTTAAGCAAATACTGTCACCAGAAACTAACTATGTTCCAATTACAC
GAGGGAGTAGAGTGGTGCTCATGATTAATGGGTTAGGTGCAACCCCTGTAATGGAACTGA
TGATTGCTGCTGGAAAAGCAGTTCCTAGGTTGCAGCTGGAACATGGGCTTGCTGTTGATA
GAGTGTATACAGGATCATTTATGACTTCTCTTGATATGGCAGGATTTTCAATATCTATCA
TGATGGCAGATCAAGGAATTTTGCAACGTTTGGATGCTGCAACCAAGGCTCCATATTGGC
CTGTTGGTGTTGATGGTAATCACCCGCCAGCCAAGATTCCTGTTCCAATTCCACCTCATC
ATTCAACAAAGAGTGATGAGTCATTGAGTAGCCCACAGCAGCTAAATCAACAAGGCCGTA
TTCTTGAGGCTGCTATTGAAGCAGCAGCAAGTGCAGTCATCAATCTCAGGGACAGTTTAA
ATGAATGGGACAGCAAAGTAGGCGATGGCGACTGTGGGTCAACCATGTTTAAAGGTGCAA
CAGCTATTCATGAAGACATGAAGAAGCATTATCCTCTGAATGATGCTGCAGAAACAGTGA
ACGAGATTGCATCTTCTATCAGCAGAGTCATGGGAGGAACAAGCGGAATCATTTATGATA
TATTCTGTAAGGCTGCATATGCATGGTTGAAGGCAAATAGCCACTCAGTTGTTACACCAT
TGCAATGGGCTGATGCACTTGAAGCTGCCATTGCTGCAGTCAGTAAATATGGAGGGGCTT
CTGCAGGTTATCGCACATTGTTAGATGCCCTCATTCCAGCATCGGCAGTTCTTAAAGAGC
GTTTAAGTGCTGGGGATGATCCTGTCAATGCTTTTGTTCTCTCATCTGAAGCAGCATTGG
CTGGAGCTGAGTCCACTAAACACATGCAGGCACAAGCTGGGCGTTCGGCATATGTCTCTG
GAGATATTCTTGCGTCAGTTCCAGACCCGGGTGCCATGGCTGCAGCTTCGTGGTATAGAG
CAGCAGCCTTAGCTGTGAAGGACAAGTACCAGTCTTCATAAGCATATATATGGGCTCCAA
ACTACCAACCAAGTAAAAACATGTTCATAACATATACCTTTCTAACCATTCTAGAGCTTT
CCGCTTATGCGCTATGCACAATGCTGAGAGAGTGAGGTTCATCAATACATGTCGAAATTT
CATTTTAGTGGAGTGCAACACATCTAAAAATCTATGCGCTTTCTGTCGTCGTAATTTTTG
TTATAAATTTGATTCTTGAGGACTTGTGTTGAATCATATGCGGATAAAAATCAT
>TeaL_159165
CTTCTTCTTCTTCTTCTTCTTCTGCTTTTCCTCTTCACCAGCTACGCCTCATTCCTTCAA
TCAATCACAACACAAGAACAACAACACTCAACATGTCTCTGCCTACTTCACAAAATCCTG
TGAATGTTTCAGTAATGCCAGCGTCGCAACAGAAAATCACAATACCAAACAACTTTGGCG
AAAAACTTGTCGGTATACTACATGAAACTGGATCTGTGGAGATTGTGATATTGTGCCATG
GTTTTCGATCCGCAAAGGAACAGGACGTTATGGTGAACGTTGCTGTTGCTTTAGAAAAAG
AAGGAATCACTGCCTTCCGCTTTGACTTTGCTGGAAATGGGGAAAGTGAAGGTTCCTTTC
AATATGGTAACTATTGGAGAGAAGCTGAAGATTTGCGTGCCGTTATCCAACACTTCAATG
GAGCAAGCCGTGTAACAAGTGCAATTCTTGGTCATAGTAAAGGAGGAAATGTGGTGCTCC
TGTATGCATCAAAGTATCATGATATCCACACGGTTGTCAATGTTTCTGGTCGTTATAATT
TGGAGAAGGGCATTGAAGAACGCTTGGGTAAAGACTTCATTGAAAGAACCAAGAAGGAGG
GATATTTGGATGTTGAAAATAAAAAAGGAGAAGTTCTCTTTCGAGTGACTGAGGAAAGTT
TGATGGATCGCCTAAATACAAAGATGCATGATGCATGCGTTCAGATTGACAAAAATTGCA
GGGTGTTGACTGTCCATGGATCTGCTGATGAAATAATTCCGGTTGAAGATGCCTTGGAGT
TTGCCAAGATCATACCTAACCATAAATTACACATCATTGAAGAAGCCAATCATGTATACA
CTAAACATCAAGCTGAATTAATCTCAGTTGTTCTGCCCTTCATAAAAGGTGCTTAACGAA
ACGTTCTGATGATATAGAGAGAGATGGCTGAACTATAACTTGAAGGGGCTATCAAGTTGG
TTACCCCTTCCCCAATCCTTATTATACTGGTTTTTGAGTGCAATGACTATATACATAAAT
ATCAAGTGATTAACTGTTTCGCAGCTAACATAGATCCTTTATTCTTGCATCACTGCACTC
CCATATGGCTGTAAAACACCGTACTAGGGTTTCATATGGTTTTTGAATGCAATGACTATG
CATATGGTTAATTTCTTGGCTCAGCAATCAATCTAGTTTCTCTCTCTACTAATGCAGGAA
ATTAATTTCCAAGCAGATTAAGTTACTCTCTTGTTTGTTTATAATCATGGTTACTGTGTC
ACTGTAGACAACAGACTAATTGATGCAACAATGAAAATGCCAGCTTAAGTAAACTTTTCC
ATCCTTGTACTTTGAATTGAAACATTGCTGATGCTTGTGTAATAAG
>TeaL_159166
AAAAAAGAAGAAGACAAAAAATACAGAGACGCTACAACCGTCGGCGACCGTGACCGTCGG
GTCTCCCACCTTCCAGGAAAAGAATGGCGTCAACATCACCTACCTGGCTGTATCAAGATA
GAGGATTAAGAAGTATTGTTTCTGCAGATGGGTCTGCTAAGAAGTCCTGTTTGCAGCACT
TGCAGATATCTTTTGCAGGTTCATTTCCAGCATCTGTATGGCAAGGTAGACGTGGCTTGA
GCAATCCACTTAGAAAGGTCCCTTTACATTTGTGCATAAAGTGTGAGAACACTGAGAAGA
AGGAGGGTTCCTATGAGCATGTATCCGTTGAACGCCCACCTTATTACAGTTATGTGGACT
CCACATCTGGGGAAATTGAACCAGCCTCTGGTGCACGTGCAAGCATTCCGGGACAAGAGT
ACTGGCCAGAAGGTACAGCTAGTCGAGTCAGGGCAGCTAGGGCACCTGAACCAGCTGGTT
TGTCAACAGGAGCTCCATCCTATGGGAAAAGTCCTGGAAGTAGAAGGAAAAAACATAAGA
CAGCAGTTGCTTCGGATGCTTCTTCTGTGTCTTCTGAGATGAGTGTAGCTTTAAATGATC
AATTGGAAGTTGAAACTTTGGGTGATGGTTCAGAAGAGCCTAAGGATCTCTCCTCTGAAT
ATGTTGTTTATCAGACTGAATCGCAGGAAGAGGAGCTAACTGAGTACGAATTGGACAAGA
AACTTGGGCGACCGCACCCCTTTATTGATCCAAAAGTGAAGAAACCAATAGAGGAGCCAC
TAACAAGTGAAGAACTATGGTGGAACTGGAGAAAACCAGAGAAGGAACAATGGTCTAGAT
GGCAGAGGAGGCGTCCTGATGTTGAAACGGTGTTTCTTAAAGCTATGGCAGAGACTGGGC
AAATAAAGCTTTATGGTGAGCATCCAACATTGACTGAGACTTCTCTCTACAGATCTAGAC
GACATATTTATAAAAAGGAAAGGCTACAGGCTGAACAAGAGAGACTGGAAAGAATAGGTC
CAATAGCATACTACTCAGAATGGGTTAAAGATTGGAAGAGGGACACTTCACGTGAAGCTG
TTCAGAAACATTTTGAAGAGACTGGTGAAGATGAGAACACCCAACTCATTGAAATGTTTA
CACATCAAACTGATCGTGAATATCGCATAATGATGGGGACTGATGTTCGTATTCAAAGAG
ATCCTTTGGCGATGCGAATGAGGGAGGATCAAATTAAGCAAATATGGGGTGGAGATCCAG
TTTACCCAACAGTGAACTACATTCAAGATCCAAATGAGGTGATTGATTTCAGGGGTCCAG
ATTTTCATGAACCAACACCCAATATGCTGGATTATTTGAAAGAGCATGGCAAAATAATCA
CAAGAGAGGAGCTTGAGAAAATCTTGGCCAAGGAGAAGACTGAAGTACTTGAGATGCCAG
ATATGGATGAAGCAATGGCACAAGCTGTTGACATTGGTGAAAATGATGATGAAGTAGAAG
ATAGCGAGGTTGAGGATGCTGACGAAGAGGAGAAAATTACACGCAATTGGAGTGTTTTGA
AAAGTACTCCCCAGCTTCGCAAGTCAAAGGGTAAAGCTAAGAAGGAAAACATGTCTCTAG
ATGAAGCTATCAATGATTCAGAGAACCTAACTGATTTTCTCCTAGATTTCGATGAGGAGT
AATATTTCCTGGATTTGGAGCCACACCTTGGAGGCTGGGGGCATGCGGATGTAAAAGAGG
AGATTTTATCAATCAGTCGTGGTCTCATAAATTTTGCAAAGGTAGCGCCAAGGGGGATAG
AAAGATGACGGTTTATCCACATCGCCGAGGATGTTCAACTGCTGTAAATTGGGTCTTATT
GCTATGATGACAGTGGTGTTTCATATTGTTAGAAACGATTACAGTTTGAGAGTAATTTGG
CAAATTAGATAGGATGGGCGGGGATCAAAAGTAGCTAGTGCCTGTGCTTTCATGCTTGAA
TTTGATGAAAAGAACCCATGTTAACTGAGAATTGACTAGTGTATAAGATGGAATGGAATG
TCATTAAGAATTCCAAACTTTTCTTCTCCCTCTAATAGGACAATTTAAGCTTCATTACAT
ATTCTTAGATAGTAAACTGTAGTTTGGTATGTTTCAGAGGTTGGTTGGTTGGTTGTTATA
TCTGAACCTCTTTTCTCTATTGATGACACTTTTCCA
>TeaL_159167
TGGTCGGTGCAAGGCCAGAAATTGGAACACATTGATTCCGCTCGTTCCCGTCCTTCGCTT
CAGGGCCTGTCCCTCGGTGTGGTCAGTACTCCATACTGTCGGGCAGCGAAGCTTACACTT
GTTCACTAATTATGACGGTTCACCAGGGCCTCTTTCCTCCTCCCTTTTCTGCTCACTCGT
AGGGGTCCGGACCCCCACAAAGGGGGAGGGAGTCGACTGAACATCTCAGCCATTGGCGGG
AATTTAGCCCGCATCCGATCCCCAATTCTTGTTCACCCCGGATGATCGTCTTGGGTGAAT
TGTGACCTCGTACGATCGTGTCGGGTGAGCAACAGCCGCTTCGTCACAGTACTTACTTAT
GGGCTAACGGGTCACACTTTGGCCAAGTATCCTACAAAGAGACTCCCGAGAGCCAGAAGT
ATTAAAGGAATGGCCATAGGAATGGGCGCATCATGACATCGTAAGATGTCTCGCCCGAAT
GAATTAGTTGGTACTAGAAATGTTAGAAAAAGTAAACGAAAAGAGTAATAAGAAGTGAAA
AGGACAGAGACACTTCCCAACCAGAAAGCAAAGTTCCCACTGATGGTATACTTAGTGTAA
GCGAGCTCTAAGATCACATCTTTGGAATAAAATCCAGTTAGAAAAGGAAATCCAATTAGA
GATAAGCTGCCCATGAGCATCATGGCATAGGTAAAAGGGAACGAGGAGGCAAGCCCCCCC
ATCTTCCGCATATCTTGCTCATCCGACATGGCATGAATCACCGAACCTGCACTCAGGAAG
AGTAATGCTTTGAAAAACGCGTGATTCATTAAGTGAAAGACGCTAACCGAATAGTTAGAG
ATGCCGCAAGCAAAGATCATATAGCCTAATTGACTGCAAGTTGAATAAGCTATGACCCTC
TTTAGATCGTTCTGTAATATTCCAGTGGTTGCCGCAAGGAATGACGTCATAGCTCCTGCA
AAAGTAATAACAATCAAAGCCGTAGGTGAGTATTCAAATAAAGGGGAGCACCTTGCTATC
ATGAAAACGCCAGCTGTTACCATAGTAGCTGCATGAATCAAAGCGGATACTGGAGTGGGA
CCCTCCATAGCATCGGGTAACCAAGTATGCAATCCTATCTGTGCAGATTTCCCAACAGCA
CCAATAAAAAGTAAAATACAAATAAGAGTTATGGCATTCAATCTCATATTGCAAAAAATC
CAAGAATTTCTGGGGACACTAGCACAAGCAAAAATGGTTGAAAAGTCTACTGTTTGAAAG
AGAGTAAAACAACCCAAAATCCCAAGAGCTAATCCAAAATCACCTACTCGATTGACAAGC
ATAGCTTTTATAGCTGCTTTATCTGCCTGAAGTCGTGTAAACCAGAAATGAATTAACAAA
TATGAAGCAAGACCTACTCCCTCCCATCCCAGGAATAATTGAAGAAAGTTATCTCCAGTC
ACCAACATTAGCATAAAAAAAGTAAAAATGGATAAATAACACATAAATCGAGGGCTATGC
GGATCCTCAGACATATATGAAATGGAATAAAGATGGACCAAGCTACTTATGAATGTAACC
ACAATTAACATCACTACGGTCAGGCTATCGAACAAGAAGCCCCAAGAAGCATCAAACATT
TCCGATGAGATCCATGGAGCAATTCTTAGATAGCAAGCACTAGCTCCCAGTGCGACTTCA
TAAAAAGCAATCAAAGATAAGATCGAAGAGAATGAAACGCACGTAGTGGTCATTATAGCG
GTTCCTTCTGATCCTAGAAAACGTCCGAAAAAACCTGCTACGGAACTACCGAGCAGGGGC
AAAAATACGATAAGTAGATACATAATTACGAGTGTGATCAGACAACCAAAAATCAGACAA
TGACAGAGCGGCCTGTGATAGATTGATCGACGCCCGGCTCGACCGAAGGAATGAGTCACA
AGGTGAATTTTTAGCCCCAACGACAAAGAAATCCATGCTATAATATAAGAAGGGCATTTT
CGGGGACTAGCCTCCTTCCTTCTTACTTGACTTCCAATTCTACTCTTTTTTCTTGAATTT
GAATCACTTCCTCTTTCTCGCCATTCTTCTGTTTAAGAACTGCGCCCCACCCCCTATTTG
AGTTTGAGTAAGGCTGGAAAAAAAGAGGTGCTTGCTTTATTAAATCTTCTTTCTTCGATC
AGAATACGAATAAGATCAAAAAGGCCATCATTAGGGCAAACAATGCAATAGCTTCGGTTA
GAGCAAAGCCCAAAATGGCATAACCAAATAATTGTTTAGCCAATGATGGATTTCGCGCCA
CGGAATGAATCAAAGAACTAAAAACGTTTCCAATACCGACAGCAGCTCCCGCTAAAGCAA
TTGTAGCAGCTCCGGCACCCATTAATTTTGCACCTTCTAACATCTCGAGTTGAGAATTCT
CGTCACGCTTTTTCATTCACTATTTTATGTTATAGATTCCTCGTCGATTCTTCCCCTCCT
TCCTTTTCTCTTGGGCATCTCACTTGGAATGCAAAGCTTTCGATCTTGTACTAATAAATT
CGGTAGACTGAACACCAACCCAATCTGGAAAGTGGAGTAGAATCAATCAACCATATGGCC
TTTAGGCATACCTTGAATCTAGCCTACAATCCTTTCGCACTTATATTAATAAATTAATAA
TTAGAAACGTGATCTTAAATATATACGATGATTATACGATGATAGCACCAAAAGAGCGGA
GACTTTTACAAGGCCACCACCGGTTATTGCAAGAGCAGGACAGCAAAGAGAGTTCCAAAG
GACGGTGACGAAGGAAACCCCATGCCTTAGGTCAAGAAGATTAATCGCGGAACAGCTTGC
ATAGTGCTTTTTGTGGTCAATCCCTTTCCTGATTTGACCCCGAAGGCTGTGGGGGGGGCG
AAGGAATACACGAAAGCAGGTTTCAGAGCTTGAACCCGGGTCACCAGTTTCGTTGGGTCA
CGAGATGCCTATGCTAACTTCCTTGCTGTCTAAG
>TeaL_159168
GCCCCACCTAGTCCCAAAAGTCCACTGGAATACGAATTCGATCAAAAATGCAATCATTAT
CATTAATGAATCAAAGAACTGAAAACATTTCCAATACCGACAGCAGCTCCCGCTAAAGCA
ATTGTAGCAGCTCCGGCACCCATTAATTTTGCACCTTCTAACATCTCGAGTTGAGAATTC
TCGTCACGCTTTTTCATTCACTATTTTATGTTATAGATTCCTCGTCGATTCTTCCCCTCC
TTCCTTTTCTCTTGGGCATCTCACTTGGAATGCAAAGCTTTCGATCTTGTACTAATAAAT
TCGGTAGACTGAACACCAACCCAATCTCAACAAGTTGAATTGATGCGCTGTTTTCCCCTT
CTCTCTACCCTAAAAATAAGTCGAGGGAAACTGCAAAACATCGCCGATCTCATCATTGAA
TACGCAATTTCGAGATAGCAGAGAAGGCTTTATTT
>TeaL_159169
TCTCTCTCTCTCTCTCTCTATGTGAAACTCAACTAGCAATCACAAATCTTCGAACAACAA
ATCTGAAATTCCAAAGCTTCCAATTTTCTAGCTAATCTTTCTGATCTTTCTTCATCACCA
GCATCAACAACAGTGAAGAAGCTTCTTTGCAGGATTTGGAAGATCACCCCTGACTTACCC
AACAGTGTTCGATGTCTATGCTATACAGATTAACAGCCATGGTTCTCAGTTAGAATGTAC
TTTCTTAACAGCAAGGCTGCTTTCAATAACATGGGGTATGCTATGAGTATATTGGAGCTA
GACTCCGACCTATTGTGCGATAGTGGTAAGTCCACTTCTGAAGTTGGTGGCAGCCATAGG
ATGCCCAACAAGTCATTGAATCATCTTGACCATGAAGTTGCTCAAGCAACAAAGCTCAGG
TCAGCACCCAATGAACATCTGACCCGCATCCTACCGCGTAAGCGGGAGTTCCCTGTTTCA
ACAGTCAAGATGTTGGCAGGCCGGGAAGGTAATTATTCAGGAAGAGGAAGGTTCTCGGCA
GCAGATTGTTGTCATTTTTCGAGTAGATATTTGCCAGTTAATGATCCTCAGCTTGTGGAC
CAGATGACTAGCCGGGCTTATGTCTCCCAGTTTTCAGCTGATGGTTCCCTCTTTGTTGCA
GGGTTTCAAGGAAGCAACATTAGAATATATAACGTGGATAAAGGGTGGAAAGTTCAAAAA
AACATTCTTGCCAAAAGTTTGCGATGGACAATTACTGATACATCCCTTTCCCCAGATCAA
CGCTATTTGGTTTATGCCAGCATGTCACCTATTGTCCATATTGTTAATGTTGGATCCGCA
GCAACAGAATCTCATGCAAACATCACGGAGATTCATGATGGTTTGGATTTTTCTGATGAC
GATGGAGGATACTCTTTTGGAATATTTTCTGTGAAATTTTCGACTGATGGGCGAGAGCTT
GTTGCTGGTAGCAGTGATGACTTAATATATGTTTATGACCTTGAATCAAATAAGCTTTCC
CTTCAAATTTTGGCACACACGTCTGATGTAAATACTGTATGTTTTGCTGATGAAAGCAGC
CATCTTATTTATTCTGGGAGTGACGATAATCTCTGTAAGGTTTGGGACAGACGTTGCTTT
AAAGCAAAGGGAAAGCCAGCAGGGGTCCTGGTGGGACACGTAGAAGGGATTACATTTCTT
GACAGCCGTGGAGATGGTCGTTATTTCATTTCCAACGGTAAAGATCAGACCATCAAACTT
TGGGATATCCGGAAAATGTCTGCCAATGCTACTGGCAAACCTGGATTTGGGCATTATGAA
TGGGATTACCGACGGATGGACTACCCATCTCAGGCAAGAGGTTTAAAGCACCCAAATGAT
CAATCATTGGCCACATATAAAGGTCATTCAGTATTGCGCACTCTCATTCGCTGTTACTTT
TCGCCCACATATAGCACTGGTCAGAAGTACATCTACACTGGATCTCATGATTCTTGCATA
TACATCTATGATGTGGTGAGTGGAGCTCAAGTGGCAAGACTCAAGCACCATGAATCAACA
GTGAGAGATTGTAGTTGGCACCCTCAATACCCAATGCTTGTTAGCTCTTCTTGGGATGGA
GATATTGTAAAATGTGAATTTTCCGGGAGTGCAGAAACACCAACCCCTTTGAACAAGAAG
GCAAAGAAGAAAATCAGCATGAGACATTTTTATTGAAGGCTGCTCACGAGGCCCATGTAA
GTTCTTTAATGTATGATCACATGTGAGTAATTATATAATGTTTAAAGAGTGGATTATGTT
ACTTAACTTATGATCGAATAAGAAAGTGTAACCACTGCTCAAATGTGATTTGTATTCATT
CTGCAATTTGATTGTACATAAACAACAATTTACTGTGAGAAATGCTATATGTTGATGTCT
TGCCACGATTGTAAAAAATAAAAAATAATAATAATCAGCTGACATCTTGCCAGG
>TeaL_159170
GAACAATCTTTAACTCACCCCTCAATAATCCACACAACGGTCGTACAATTGATCTCAACA
ACTCACAAAAAAGGTTCTGTGTAGCAACAATTATGTTCCTCACTAAATTTTCGCATCTTG
GAGCTCATGTGATCAAGGGTTTAACAGGAGGTCAAACATCTACTCCAAGAATACCATATA
CACATCTTTTTCACAATCGCCATTTGCAGCATCTGGTTAGTAATAGCTTTTCCCAATTGC
AGAAGCATCATTTTTTTTCTAGCACTGCTGCTGATAAAGCTCAAGAGGGAGGGGATGAAG
ATAAGGAAAAAATATCAGTGACATTTATTGACAAAGATGGAGATGAGAAACAGATTAAGG
TCCCAATTGGTATGTCCATGTTAGAAGCTGCCCATGAAAATGACATCGACCTTGAAGGAG
CTTGTGAAGGATCACTTGCCTGTTCCACTTGTCATGTGATTGTGATGGATATGGAGTACT
ACAACAAATTAGAAGATCCAACTGATGAGGAAAACGACATGTTAGATCTTGCTTTCGGTC
TTACAGAGACGTCTCGTCTAGGTTGTCAAGTAATTGCAAGCCCGGAACTCGACGGCCTCC
GCTTAGCACTTCCTGCTGCGACACGAAATTTCGCTGTTGATGGATTTAAGCCAAAACCAC
ATTAAAA
>TeaL_159171
ATTATATTTCTTTTTATTTTATGCTGCTTCAGATGCACGCAGAGTCTCTCCTCCATTTCC
ATCATCATCGTTCTTCTTCTTCTTCCATGGCCTCCTTCGTAACCCTAAACAGACCGTCTT
CCAATCTTCACTCTCTATCATCCTTTTGTTTCATTACATCGCCGCTTCCCTCTTCTTCCA
CTCACCAGTGGCAACTGAAGCGGCGATTCGAGAAACGAAAATTGTTGAGGCTGTGCGCTA
GCTATGAGGTCGATGGAGGTTTCTCAGATACAAGTGGAGGAAGGAAAGAAGCAGAGGAAA
CTAAATGGAACGCTTCTCAGTATGAAGCTCTCCTCAAAGGAGGTGAACAGGTCACCTCTG
TTCTTGAAGAGATTGCCAAGCTTTTGGAAGATATGAACATGGATGAAGGATCTGAGAAGT
TGGCAGTGGAGTTGGCTGCACAAGGAGTTATTGGGAAGAGAGTTGATCAGATGGAGTCAG
GGTTTATGATGGCCCTAGATTACATGATCCAACTTGCTGAGAAGGACCAAGATGACAAAC
GCAAGTCAATCCTGGAGGTAATCAAGGAGACTGTTTTATCCCACCTTACAAAAAAATGCC
CTCCACATGTTCAAGTGATTGGCCTTCTTTGTAGAACCCCTGAGAAAGAGAGCAGACAGG
AATTACTTCGACGTGTTGCTGCAGGTGGTGGTGCATTTAAAAGTGAGAATGGCACGAAAA
TTCATCTTCCAGGAGCAAATTTAAATGAAATAGCCAACCAGGCTGATGATTTACTGGAGA
CAATGGAATCCCGACCTGTGGTCCCGGATAGAAGGCTACTCGCAAGGCTTGTTTTGATCA
GAGAGGAAGCTAGGAATATGATGGGAGGTGGAATACTAGACGAGAGAAATGACCGTGGTT
TAAATACGCTTCCTGAATCAGAGGTCAACTTTTTAACTAAGCTTGTAGCTCTGAGGCCTG
GGAAAACTGTGCAGGAGATGATAAAAAATGTGATGCAGGGAAAAGATGAAGGTGCAGACA
ACTCCAGCAGTGATGAGGAAAATACTACTCATGTTTCAAGTGGAATTGCAGGCAGGGCTA
GTGTTACAGGGTATAAACCATTACCTGTGCGGCCTGGCATGTTTCTTGAGACTGTCACTA
AGGTCTTAGGAGGCATATATTCGGGAAATATCTCTGGCATCACAGCACAGCATCTAGAAT
GGGTTCATCAAAAGACACTTCAAGTTCTTCAAGAGATAGCATTCTAGGTTTCCTACAGCA
GGCATCGAATGATGCAGTATCTTGTACATCCAATTTTGATTGCGATTCAAGCGAAGAAGA
TTATTTATAGTCAAAGTTTTGTGAATAAGGGCTCAATCTGAAAAGTGACTGCAAGGAGGT
TCAAGCATCAACACCAACTTTTGTCCACTAGCCATGCTTGACCCTACCTTTTACCTTGTC
TTTCTCAAAAAGAGAATCAAGTCTCTCAGCTACCATTGTGCTTCAAATCCCGCTATTAGG
GTCTGTCTGTCGCAACTTATTCTAAATTGAAGGTGATGATCTGTAAGTCGAATCTAAAAG
TACCCTCCCTAGTGTTAAGATAATTGGATTTTTACAACTTATTAAGTTATTTTTAATGCA
TAAGCTGCAACACAATCTCAAAATAAG
>TeaL_159172
AAAAAATCTTCACTCTTAACCGTCCCCCCACCACCATTCAACATCTCCATTTCATTTCAA
ATTCTTTCTGTTTCTTCTCTCTTTCCCTTTCTTTCTCTCTGTCTCCTCATCAAGGTTGCA
TTATTATTTATTAGGGTGAGAGCATTGAGGAACACTTTGGTGGTTGGGTGGTCCCCGTGA
ACAGTTTTCCGGTTCATTTTCCCGGAAAATCCATTTTCGTCCACACCATAGTCATTGTTG
ATCCTTTTCAGAATCTAGTAATCAGTCGCCTAATTGCGCTACTTTGTGCCGACTATGGCT
TGGCGGAATATGATCTCTTGTTTTTCTTTTCCCAATTTCAGGGGTATCTTCCAGGGTAGA
ATGAGCGAGGCAGAGCTTGGTGCACACACCATTAAGTCTCATGGAGCCTCAGTTGCAAGG
AATCACAGGCATGATTGGCTTATATTGCTGCTTCTTGTGGTCACAGAGATCATACTATAT
ATGATAAACCCATTTTACCGCTTTGTTGGGGAGGAAATGATGGTTGACCTCAAATTACCA
TTGAAGCCGAATACTGTGCCTGTGTGGGCTGTTCCTATGTATTCAATATTGTTGCCTATC
GTCATTTTCCTTTTCTTCTATATTCGCCAGAACGATGTCTATGATCTCCACCACAGCATA
TTAGGCCTCTTGTTCGCTGTCTTGATTACTGGGGTCCTCACTGATGCAATAAAAGATGCA
GTTGGCCGGCCTCGACCTGATTTCTTTTGGCGGTGCTTTCCAGATGGAATTCCTAAATAT
GATGATAAGTGGGGTAATGTCATATGTCATGGTAACCCTAGCGATATTAAAGAAGGATAC
AAGAGCTTTCCGAGTGGCCATACTTCATGGTCCTTTGCAGGCCTGGGATTTTTATCATGG
TACTTAGCTGGGAAAATCCAAGCATTTGATCGCAGAGGGCATATATCAAAACTATGCATT
GTTTTTTTCCCTCTCCTCCTTGCATCTCTGGTTGGCGTTTCTCGGGTGGATGACTATTGG
CACCATTGGCCCGATGTGTTTGCTGCAGCTCTCATAGGCCTTGTTGTCGCAACATTTTGT
TATCTACAGTTCTTCCCACTTCCAAATGATACTAATGGATGGGGACCATATGCATATTTC
CGAGCATTAGAGGAGGTGAATGAGAACCCGCAACTCGGCCATCCTGTGAATGGCCCTCAA
GTTTTGAATCTGAATCAGCAACAAATGGGTCGACATAGCGATGCATTTATCCCTGTAAGC
AGCTCATCAATTGATATAGAATCTGGGAAAAAGTAATTTGTATGTCTTGGGAATAATTTT
AGGTGTGGTTTGTTTGTTCTAGCTAAATTGGGAGGCCCTTGTGAATATTTTGTTTGGAAA
GTCTGTATCAACAGTGCATTTAGCAGTGTAGAGGTAGGCATGTTCATGGTAGCTGCTGAA
TAAGAATGATTGTAGAGAACATTGATTTCAATTGGGTGAATTTCATTGTTCGTCCAAGAA
ATCAAAGTATATTTTAATCTAGATTGTGATGAGTTGTTTGGTGTAGTTTAT
>TeaL_159173
CTTTTTTTTATATTGTCAACGAAACAACATTTAGGGCCTAAAACGTTAGTTTCGATAGTT
GGAGACGAGGGCTTCCCTTTGTCGTTAGGGTTCAGAAGTCCACGTTTCAAATTGTTCATC
GATCAACGACCGGCGACCGGCGACCGGCGACGACAACCAGGCGATTATCGGCGATTCAAC
TAACAGAGGAACAACCGGCAGTGTGACATGAAGCATATTGTGAAGATAATAACATTGTTG
GTGGCCATATCTGCCTTTTGGGTTGGCCTATTGCAAACGTCAGTAATTCCACGCAGCTAC
ACTTGGTTGCTACCCTTGTACTTGATTGTGTCACTAGGATGCTATGGCCTATTAATGGTT
GGAGTTGGTCTGATGCAATTTCCAACTTGCCCACAAGAGGCAGTACTGTTGCAGCAGGAC
GTTGTAGAGGCCAAGGAATTCCTAAAGCAAAGAGGGTTTGATGTGGGTTCTTATTGAATG
CCACAGAAGTGTAAACTTTGCAAGAAAATCTTTTGAAGATCACCCTATTTTCGCCAATTT
TGTGCCTTGGAGTTGCCCATGAAAGAGAAATATTTCACGTGGGTTGACACCAGGAAACCT
TCTCTAATTAGGCAATGTTGATGTATCTTGACATTGAATATGCGCTTTTTGCTGTGGCAG
TGACATTTTTGTATTTTAAAGACATCTTGATAGGTGCTTTGTTTTAAAATGATAGCCCAC
AATTCAAGTGCGGCATTTTTGTATGTTTCTTCTGTTTGTGTTACTCTATTTTAATTGCAG
ACGACATAAATTTCAGATTATATTGGTAGGG
>TeaL_159174
CCCTCTATTATTCGGTTCCACAGGTACTCTTATGCTAAGCGTTTTAAGACCCAGACGAGA
TTTTCTCTACTTTACTCGCAATTGAAGCTTTGTTTGGCAATTTGGGGACATTTTGTTTCT
GGGTTTTATGTCATTTCTCTCAAATTTGTTCCATTTTTGAAGTTTTAACTAGTGATTTGA
GGTCATTCTAGTCTGGGGTTTTTGTGTATCCCTAGTGCGTGTAGTGTATTTAATTTTTCC
CTCTCTCTCGCTGGCCATTTTCTTGTTTCTATCTTGCACTTTTCGTCTGTGTTTGTTTCA
TTTTTACTTATTCGTAGAATTTGTAATATGGGTTCTGATTTTGTTCTTGGTTTTTAAGGA
GTTTATATTACGTGTGATACTCCGTGGACAACCCTTTTGGATTAAATAAATTATGTATGT
TCTTCTTTGAAGTTGTTTGTTGACTTCTTTAGAAAGTGTTTCTGACTTCTTTCAACAGTT
TGGTATGGAATGGTTGGTGAATTGAACTTCAGACATTTGGGCATTCTGGTTTTCTAACCT
TTTGATATCCATCACTGAATTGTAATTACAAGAATTGGGTTTTTCCGCTGTTGATAATGG
CGACTTACATACGTTGTCCTTTTCTGCCTTCTGATACACGAAATCCAGTTGCAGTGTTGG
GCATTCCTAGGAGAGTAATGAAGGCTAGAGATACTTGCCCAAATACGAGTTTCCCTCAAT
TTAAATGTTCGATGAACTCTCAGAGAGTTAGCCCAAATCAGAGCAAAGACCCTTTTCTGA
ATCTACACCCCGAAGTTTCGATGCTCAGGAGTGAGGGAAGCGACACAGCTACTAGTTTAA
GGAAGGAGAGCTTCAGTGGAAGTAGCACTGAGAGCTTGAGAGAATCCTCTATTCTAAGTA
ACTACAACGAAGCCAAGATCAAAGTTGTTGGCATTGGAGGTGGTGGCTCGAATGCTGTCA
ATAGAATGATTCAGAGTTCTATGCAGGGTGTGGAGTTTTGGATTGTCAACACTGATGTTC
AAGCCATGAGGATGTCGCCTGTGTCTGCTGCAAGTCAACTACAAATTGGACAGGAACTAA
CCAGGGGTCTTGGTGCTGGTGGGAACCCTGAAATTGGCATGAATGCTGCAAACGAAAGCA
AAGCAGCAATAGAGGAGGCAGTTTCTGGTGCTGACATGGTCTTCGTAACAGCTGGAATGG
GCGGGGGAACTGGCACTGGTGGGGCTCCAGTAATTGCAGGAATTGCGAAGTCAATGGGTA
TTTTAACTGTTGGCATTGTCACAACTCCATTCTCTTTTGAGGGACGAAGGCGTGCTGTTC
AAGCTCAGGAAGGAATCGCAGCTTTGAGAGACAATGTTGACACACTGATTGTTATTCCAA
ATGACAAGTTGTTGACTGCTGTTTCACAATCTACTCCAGTAACTGAAGCATTTAATTTGG
CTGATGATATACTTCGACAAGGGGTTCGTGGTATCTCTGATATAATAACGGTCCCAGGTT
TGGTTAATGTTGACTTTGCAGACGTGCGAGCTATCATGGAAAATGCAGGGTCATCTCTAA
TGGGAATAGGAACTGCAACTGGCAAGACCAGGGCAAGAGATGCTGCATTGAATGCCATTC
AATCACCTTTATTAGATATTGGTATAGAAAGAGCTACTGGGATAGTCTGGAACATAACTG
GAGGAAGCGATCTCACTCTATATGAGGTAAATGCTGCAGCGGAGGTTATATATGACCTTG
TAGATCCAAATGCAAACTTAATATTTGGAGCAGTGATAGATCAATCACTAAGCGGCCAAG
TCAGCATAACTCTGATTGCCACTGGATTCAAACGCCAAGAGGAATCTGAAGGAAGGGACA
TCAACCTGGGAATCAATAGACGTCAATCTTTCACTGATGGCGGCTCAGTGGAGATCCCTG
AATTCCTAAGGAAGAAAGGTCGTTCTCGCTATCCTCAAGCTTGACATTTCTCCCACCAAG
CTCTAGTTCCATCTTGGAGATTAAGATTCCGCCTTGTTAGAGATGCAGTCTTTTCAGGTT
TTTTAGTTTGTTTGCTGCGAAACTGCGTGTTTTCATAGTAAATAAATGTAGTCGTTTCTT
TATCCGTTTGGTTTTAGAGGGAAACAATTCCTGCTTGAGAGAGATCAAAGTGCACTAAAG
TGCTTGATTGCAATATTTTCATGGTTGTTGCCTGACAATGTATATATAGTTTTGTTTTAA
TTTGCTACTAGTGCACTACAAGAATGCTACTTGGGCACAAATTTATGAATAAGTCCAGAA
ATCAGTTACAAAACCGGATAGATGGACAAGAATTTTTTTGTTTTTTATTGTGTGCGCGGT
TTCTTCGTTGTAGCAAAACTGTACATTTATTTTACTTCATTAGCCAAGGGGTAACTTGAG
CTTTG
>TeaL_159175
CTAAAGCAAAGTGTATTTCTTTTTTCTTTTTACTCTAACAGTGTCCTTGTGGAACTGTTA
TTGGGGGTGATTATACACAAATAAATCCAAATATACATACACACAAGAATTGAAGGTAGA
GAAAGTGAAGAGATTGGAGATCTGTACCTCAAGCTAAAGAGAATCTGGAAAAAGGAAAGT
AAATGTATATATGGCATTGTAAATGGGTAAGTGTATATTCAGAGATCTTTCACCGAGCTT
GTATCATTCTGAGATGAATCAG
>TeaL_159176
GTCAATTGAAAGTGGTACTTGAGTGGCTTTTTCTTATGCACTTAAATAATCATTATTCCA
AAGAAAATGTGATGTTCAGGGCAACCATCCTGAGCAATACATCTTTTTTAGCCTACAGTT
TGGAACAGTTTTTCCAGGTCTTCTCTTAACATGTTTGGCATAAACACGCCTACAAACACG
AGTCAGTGAAGAGTCACAATACATCGCAAAACCAAAACTGACACAACAGAAAGTTGTATA
CTGAAAGAATTCAACTAGGTCAGTATTCACCAAACAGGTAACTAAAATGTACTTTCAGTT
TAATTCCATATAGAGATGTGAAACACGGATAATGATCAAGCAGATCTATTCTCAAGAAAA
TTCGAGCAACCAAGAAGCATTTACATATACAGTCTGGGCTTCAAGAAGAAACTCCATATG
GGAGAAGCGCAGCAGCCACAATCCTGCCTTCCTCGTTCAGTATGTTGTATGTTGATGAAG
CATTTCTCGAGTCAAGAACTTCAAGTTTCATTCCAGTAGACCGAATGAAGCGCCGAAGTT
CAGGATGTACTTGCTGAATATTCCTCCCACAGCCAAGAATCAAAATTTCTGGTATGGGCC
GCACAATTTGGAACATAGATAAGCTATCTGCAGTGATCTCCGAGAATTTTTTGGGACTCC
AAGACGTTATCAAGTTCCCCACGCAAAGCACACTACCTTCGTAGGCAACCCCATTCACTG
TGAACCCCTCATCAGTATACCCTTGGAAGCGTAATTGGTCTTCGGGGACGTTGTCGATGA
GATTGATCTGATCGTAGAGGGAGAAAGCGCGCCTGAGTGAGGGCAAAGGTTGCTGGTTCG
GTAGCTTTGGATTTGGGTTTGGGTTTGGAGTCCCTTTTCTTAGGACTCTCATGAGAGTTG
GCAGTGTTGCCACTGCTCTCTGTCTCACCGCCATTTCTCTCTCTCTCTGTCTCTTCGTGC
GAAGCTCGGGAAGAACAGAGGGAGGAGGATGAAAATGGGGGCGTCTTTTGGGGTTATTTT
ATATTAGCCCCTCCTCTTCTTTTTTATTAT
>TeaL_159177
ATGGAATCTTTCCCAAAAAACAAAGAAGGAGAGAAAATTTCACACTCCAAATTGATGGGC
AAAAGAAGAAGAGAAGAAAAAAAATGCATACAAAATAGTATTTGCAATTTTGTATAAGAA
AAAAGGAAAACAAACCAATTACTGCAAAATTTGCAATGGAGATCGACTCGTAAAACACAG
ATTCCATCACAGAGAACCTCAAATTGTTCCATCTCATAATAATCATGAATTGTGCATAAA
TAAGCGACGATGATTAAGGCGACATGGTAGTAGACGTGGACTCGATGCTATTAACTCTGC
AGTATCTGAGTTCCAAAGAAATTTGTCGATCTAATTGAAGTTGACGATGAAAATTAGCTA
TGAACATCTCAGCTCTCTTGTCAATGTCATCTTCCGATACACAACTCGATGTTCTTGAAA
GTGTTCCTCCTCGTCCACTTCCTCCTCCTAGGCTTGAAGATCCCGGTGAATCAAACAATT
CAACAAAATCATCTTCGCAGCACGCTCTCAATCCAGGCCGGTCATTGAAACTCACCCTCC
TATTGCTCTTCGTAATCATCGAAGCAAGTCGCCATCGATTAGCATTGAAATCTAGAAGAA
ATTTTATTTTGTTCACTGCGTTCCTTAGCCGCCCCAACAATCCCATGATGAAGAACTCTG
AATAAATAAATAAAAAATGAAATGAAA
>TeaL_159178
TTTTTTTTTCACACCAAAAAAACCAATAATTCATCAAAAACATTACATTAGACACATTTG
GAATAAAGCAACAAAATTCGCTAGTTTAATAAAACAACCAAAAATATGACAAGTAGAGAG
CTGCAGTATTTTTTAAAATTGCCAAGCTTTTTTCTACCAAATGAAAAACCAAAAGCTAGA
GTCACTCTGCATAACAAAAAGTTTAAGCATACATTACTCTGAATTGTGGAGGAAAGAAGG
AATCTGAACCCCTTAGTCAAAAAGACTGAAGCCCATATCATCATCTGACTCCTCTTTCTC
TTCCACCTTTTCCTCTTTCTTGGGCTCAGCTGCTGCTGGAGCAGCTGCAGCAGCACCACC
ACCATATGAGGTCACTGCAATAGCACCACCGCCACCAGAAGGAACTGATGCCAACTTCTC
CCGTCCAGATGCAATGAGCTCCGTTATATCCTTACCCTTGACCTCCGACAAAAGGAGCTG
AATCCTATCATCATCAGCCTCAGCTCCAACAGAGTTGAGGATGTTGTTGAGATCATCGGC
GCAAGGACTGGTGTTGCCTCCCAACACGGCCAGCAAATATGCAGCGACTACCTTCATCTC
TTCCTCTTAAATTCCAGAGAGGCTATGGATCTGCAGAATTGGGAGGAGACGCAGGTTCCA
AACACAAACTGCGAGAAGACACCCCTCCCAACACGGCCAG
>TeaL_159179
ATTTGCCAGTGCATGCGGAGAAGGGTCGGTAAAATATAGGTGTAAACTGGGTGTACATCA
CACAGGAACAAAACCGACAAAATTCTCAAATACGACCGTTTCAATTTGTGATAAACGCAG
AGAGACCAAATAAAATTTGTTTGGTTCCTATATCGATGAACTAGGGTTTCGATTTAGTGC
GGCGACGAGGAGATGAGGAAGAGCAAAAGACGATGAAATCTATTAGGTTTCGTTGGTAAT
CAATGGTCTAGGGCTTGGATTATGGTGGACAATGACGACGACAAACCGACGACGAAATCA
ACAAATAGATGGCCGGAAATTGTCATCGTTGTGACCTGTGTGCACTTGTGGATTTGTGCT
CATATTCATTGCTTCAAGTTTTCATATCCCCGAATTTAGGACTCTACTAAGCCACTTAGC
ATACTGATCATGGATGCAGAAGGGATACCTTTGGAGCCAGACAAAATGAAGGAACAGCCT
CTTTCAGCGAAAGATGAGAGGTCAGTTTCTCCTAATGCTTCTAAGGATGCTGGAATTGGT
CATTCAAAGGACATTGCTGATCAATTGGGACCTCTTGGTTCATGTGGAGATCACCATCTC
TACCCATCTAATATCTATGCTCCTCAGGCGCAGGCCATTTACTATAAAGGTTTTGAAAAT
GCTCCTGGTGAATGGGATGAATACCCTTCATATGTTAATGCTGAGCGGTTGGATATTGGA
TCTCCTGGCATCTACAATGATAATCCTTCTCTTTTGTTTCATACTGGTTATGGCTATAGT
CCACAAATGCCATATGGACCGTATTCCCCAGTTACAACACCTTTGCCTTCTGTTGGGCGA
GATGCCCAATTATACTCCCCTCAGCAGTATCCATTCTCTGGGCCACCATATTATCAGCAT
CTAGTTCCTCCTAGCATGCAATATATCACCCCACCAACTCCAGTTTCACAACCAGTGCTG
AACTCAGTGGTGAGTATTGACCAACAAGTTGATGGAATGCTCTTGGGGCCGAGACCTAGT
TATCCCTCCCCGGTGACATCTTTTGGCAGAGGCAACTTTTCTGGAAATCCTGGAGGTTTT
GGTTTTCATGATTTGCAGCAAGGATTTGATGCATTCAGAACTAGTGGACTTTGGTCAGAT
TGGTCAAAACCGTCAGACAGACAGAGGGCTCTCACTCCATTTTCGCCTGCAGTATCTCCC
CAACCAATTGGCAATCTTGGGTCATTTGGACAAAATGTTGGAATGGGTTCTCAACAGCCA
AGATCATTCTTTGGGTTTGGATCTGGTTCAAATTCTTGTAACAGAGGCCACCTGCACACC
GATTTTAATCAGGGCCTTAGCTTTGGAAGTGCATCAATTTCCAGTTTGGGCACAAATGAT
AGGGGTTGGCTTGCTTTTGACTATGGCAGACGTCGTGGAAGGGGTGATGGTTCTTTATGC
AATTGTAATAGCGCACTCGATATTCTTAGTGAGCAAAACCGTGGACCGAGGGCCTCAAAA
CCTAAAAGCCTTATCACCAATGAAAATAGTGCATCTGCTGATAGTAACAAATACAGCTCA
TCTACTGCAAAGACCCGTGATGAGTCTTACAACTGCCCGAATTTTGTCACAGAGTACAAG
GATGCTAAGTTCTTCATCATCAAATCATACAGTGAAGATAATGTCCACAAGAGTATTAAG
TATGGTATATGGGCCAGCACACCAAATGGAAACAGAAAATTAGATGCTGCTTACCGTGAA
GCAAAGGAGAAGAACACGTGTCCTGTTTTTCTTTTTTTCTCGGTGAATGCTAGTGCCCAG
TTCTGTGGAGTGGCTGAAATGGTTGGACCAGTAGATTTTGACAAGAGTGTCGATTACTGG
CAGCAAGACAAATGGAGTGGTCAGTTCCCTGTCAAATGGCATATAATCAGAGATGTTCCA
AACAGCCAGTTTCGTCACATTGTGCTCGAAAATAATGACAATAAGCCAGTAACCAACAGT
CGAGACACGCAGGAGGCTAAATTGGAGCAAGGAATTGAAATGCTGAAGATTTTCAACAAT
TATGAAAGTAATATGTCCATCTTAGATGATTTTGAGTTCTACGAAGACAGGCAAAAAGCC
ATGCAAGAAAGGAAGGCCAGGCAGCAGCAGCAGCAGCAGCAGCACCACCACCACCACCAT
ATGAGGTCACTCCAATAGCACCACCGCCACCAGAAGGAACTGATGCCAACTTCTCCCGTC
CAGATGCAATGAGCTCCGTTATATCCTTACCCTTGACCTCCGACAAAAGGAGCTGAATCC
TATCATCATCAGCCTCAGCTCCAACAGAGTTGAGGATGTTGTTGAGATCATCGGCGCAAG
GACTGGTGTTGCCTCCCAACACGGCCAGCAAATATGCAGCGACTACCTTCATCTCTTCCT
CTTAAATTCCAGAGAGGCTATGGATCTGCAGAATTGGGAGGAGACGCAGGTTCCAAACAC
AAACTGCGAGAAGACACCCCTCCCAACACGGCCAG
>TeaL_159180
CTCTCTCTCTCTCGCTCTCTAAATGAAAGAACTTTCATTTATGTAATTGTTCTTATTGCA
ATGTAATTGTTAGCACTCCAAGGCAGTCACTCAATAATATCTAATTGTAAAACCCTCGTA
AGATTAATACACGCAATCAGTCACTCATCTAAAAATGCACAATCAAGCAATGAATAGCCG
CCACTAAAGTAAGCTCGACCCAACATTGGATGCTAGTGTATTTACCATTAAGGCCTAACT
TGGAAACCTAAAATGTTACAACATAAATATAACACATTTCTTTGGGGCAAAGGCTTCTAA
ATAGAGTCCTAATCAATTTGCAGCAAAATAAGAAACAAAATGACTACACAAGTTCCTTCT
TCTTTGGTTCAAGAACAGGAGGGTCAACATCAATACCCATATTAGCTGCGGTGCCTGCAA
TAATTCTCATTGCAGATTCTATACTCGAACAATTCAAATCCGGCAACTTTTCATTTGCAA
TTGTACGTAATTGGTCAATCGTGATCTTTCCAACTTTCTGTAACTGCGGGTCTTTTGAAC
CTTTCTCCACTCCTGCAGCCTTAAGGAGAAGAACTGAAGCAGGTGGAGTTTTTAAGATAA
AAGTGAAGCTTCTATCGTCGAAGACAGTAATTTCAACAGGGATGACATAACCAGCTTTGT
CGGCAGTCCTTGCATTGTAGTCTTTGCAGAATGCCATAATATTGACACCTTTAGCACCGA
GAGCTGGACCAACAGGGGGTGCAGGTGTGGCTTTCCCAGCCTCCAGAGCCAGCTTAACTA
CCCCTGTCACTTTCTTGGGTTTACCACCAGAAGATTTAGGGGGTGCCATGGAGATGACAG
TGAGAGGCCTTGGAGTGGAAGTGAGTTGTGGTAGGGATTGCTTGACATGGCTCTGACTGC
TTTTACCAAGGAATTGCAGAGAGATGTTTGGGTTTGAAGACAAGCTCACTGAGGAGAGAC
TGCTACTACCGTTCTTCTTCCATGGAAAACGAGAAGAAGCTGCAAGCCCATTACAAGCTG
AGAGCGAAGACGCCATGAGAGAGAGAGAGAGA
>TeaL_159181
GAAACAACCGCTAATGACTAACCCTTAAATTTTAAAACTCCATTTACGGAAACCTTCCAA
CTCAAAAGGCCATTTCTAACAATATTAGCATCCAGCTCCCATGAAAAATCTAAAGAGAGA
AACCAACATCACCATGCTCTGAAGAAGGAAAAAAAAACAAAGAATTTACAGATGACAGGA
ATTTTGGCCATCAAACATGCAATTCTTGCCTTGAATCCAAACACCAACACTTATAGTTTG
GTTTTGAAATTTGAAAAAGTTCATCTGGGGTCATACTCTCAAGTTCCTTGGATTTCCAAG
AATCAAAAATGTTGGTACTCGAATTTTGCACATGTTGAGCTGCAAAAGAAGTTCCCAACC
CCGCTTCGACAACATGATGATCCTGAGCTCGCATCCTCTTGTACAACCTCATTGCAGAGA
CACAATCTACAAATGGATCGTGTACCCCTGACTGGATATCATACCCTAGATATGTCCGGG
TGAGGTACTTGAGTGAGTGGCTGACCAGATTTGTTTTCAAATATGGACGATATTTTGCTG
TATCCCTATGCAAGTGATCAGGATAATTCATTTTTAAGCAATCCAGATCATGCTCTATGT
CATGACCCACAAGAAGCCTAGCTTTTCCACCATCCAACCGTACTCTTCCAATGGACTCTC
CATTGTACAAGATTTCCAAGAGTCTTGCTTGCACTTCCTTGAGCGGCATGGCATCCCTTA
GATGCTCTTCTCCTATACCAGTAATTTCATATCTGTAATCAGTGACAGGAATTTGAGGTT
CCACATATGTATGGAAAATCAATTTCTCATCTTCATCAATCAGGCATACCCTCGCACAAA
GGTCAAGTGTCCCATCACTTCCACCACCAACCATTTCACAATCTATAGCAACTGCTTCAA
GACCTCTGTTGTGGGCTCCATTGTTTGGGAATGGCCTATCAACTTGAGGTTCTGTACAGG
GCATTATCAGTGTTGCAAGAGGAACGGGGGCAGGTAGTCGACACAGTTCTTTGTGTTCAC
TAAGGTTAGCTGGGCTGTCAAAAATTTTCATGCAAAGGCTGCAACCTTTGTCAGCAAAGA
TCCTTGAACAATTTGCTTTGGACAATGGACCAGTAAGATGCTCTCTCAACGATTCAAAGG
TTTTGCAATGCTTTTGACAAACCCCGCACTTAGGCTGATGAACTGAGTGATATGAGGCCC
TCATGTGTCCAACAAGATGCTCCTTTTTCTTATACTGCTTGAAGCATGCTGTGCACTTGT
GCCTTGTTGTTAGGGTTTTAGGAGGAGGGTCTTCTGCTGAGGAATCCATGCAATGATGGA
GCTGGAAATGGTGGAGCAAAAATGAATATGAATGTATATATGTGATGACTGAGAATGAGG
AATTAGGGTTTAGTGCTGTGTGGGTTTCGTTGAATTGAAACGCATGAAAGCTAAAAC
>TeaL_159182
CCGTCCAAAATGCGGTAGATCGGTTCGGTTAGATCGGTTTGAATGGATCGAAATATCTGT
TGAACACCTGTTCATCCATCCACAAATCATTTGGGCAAAAGACTTGCGCTTTGGAAGTGA
ATCACTCTGTGTATCAATGGAGGGTTTTCTTGGGAATGGAGCTTTGAAGATAGTGATTCC
GAAGCTTATAGAAGAAGGTTGGGATGATGTACCAACCTTGAAGCTTATGAAATCAGAGGA
TATGGATGCAATCAACCTGACTCAGCAACAAAAGGATGCACTGGAAATGAGGTCATACCT
CCATAATCGTGCTCTGATTCAATATGGAGATAAGCTTGAGTCCTCTGGGAAATCCCTTCA
AGAGCTTCTTGGGTTAAGTACCGATGAAATTTCTTCTCAGTTTGGTATGAAGAGAGGCCA
TGTCGCTCGTTTCATAGAAAGAAGAACCAGTAATTCTTCTGCACCAGATCCTTTGCAGCA
ACCACCCCAAGCTCTCACTTCAAGCAGAAATGCCACCAAAACTTCTAGTAACAATAGCAT
TCACAAGGCCACAAAAATGGATCCTATGTTGTACAGAGAAGCCATGGGAGACAAAGAGAA
CCAGATTAGTTGGTCTGGCCGATTGTTCTCCTGGATTAATTGGCCAAGTAAGCCGAATAC
CGAGATCGAAGACAACAATGAAGATGTCCTCCACCTCATGCCATACATTAATGACCAACA
TCAACTTGAACTGCAACTCACTTCACATAAGAACACAGTTCTCCATGTCGCAGCCCAATT
CGGTTGTTAGTATTATAAGTTAGTGATGTTAGTATTCTATGTTAGTATTGCTAGTGTTAT
CATTATGTTTAGAACAGCATTATGTTAGCTTTAATAATTATCCTTTGCTTTATGCCACCC
TATGTATCTTTTCCTCTCTATAAAAGAGAGTGCACATCTCCTTGTAATATACACAGAAAT
ACAGAGTTATTCATTTTGCTCAAAAAAAA
>TeaL_159183
CCGTCCAAAATGCGGTAGATCGGTTCGGTTAGATCGGTTTGAATGGATCGAAATATCTGT
TGAACACCTGTTCATCCATCCACAAATCATTTGGGCAAAAGACTTGCGCTTTGGAAGTGA
ATCACTCTGTGTATCAATGGAGGGTTTTCTTGGGAATGGAGCTTTGAAGATAGTGATTCC
GAAGCTTATAGAAGAAGGTTGGGATGATGTACCAACCTTGAAGCTTATGAAATCAGAGGA
TATGGATGCAATCAACCTGACTCAGCAACAAAAGGATGCACTGGAAATGAGGTCATACCT
CCATAATCGTGCTCTGATTCAATATGGAGATAAGCTTGAGTCCTCTGGGAAATCCCTTCA
AGAGCTTCTTGGGTTAAGTACCGATGAAATTTCTTCTCAGTTTGGTATGAAGAGAGGCCA
TGTCGCTCGTTTCATAGAAAGAAGAACCAGTAATTCTTCTGCACCAGATCCTTTGCAGCA
ACCACCCCAAGCTCTCACTTCAAGCAGAAATGCCACCAAAACTTCTAGTAACAATAGCAT
TCACAAGGCCACAAAAATGGATCCTATGTTGTACAGAGAAGCCATGGGAGACAAAGAGAA
CCAGATTAGTTGGTCTGGCCGATTGTTCTCCTGGATTAATTGGCCAAGTAAGCCGAATAC
CGAGATCGAAGACAACAATGAAGATGTCCTCCACCTCATGCCATACATTAATGACCAACA
TCAACTTGAACTGCAACTCACTTCACATAAGAACACAGTTCTCCATGTCGCAGCCCAATT
CGGTAACCAAATATATGTGAAAATAATCTTAGAAAAGGGTCCGTCATCATCGTTGTTACG
CTGCTTGAATATGGATGGCGAGACTCCTCTTCATATTGCAGCGAGGAAAGGACACTTGGA
CATAGTGAAAGAACTCATAGAACGTGCAAAAAGACTAGGCCGTGATGAAGTTGAAAGCGG
GGGTGGAGCAGCCAAGGAGATGTTGAGGGCCACAAATAAGGACAATGACACTGCCTTGCA
CATGGCCGTGCGAAATGGTCACTCAGGTGTGGTGGAATTGTTAACTACAGAAGATCCTGA
GTTTACACATCAACCCAATAATGCCGAGGAAACTCCATTATACCTGGCCGTTGAGAGACA
ACTCGATGACGTGGTGTTTATGATTTTGAAAAATTGCAAATCGCCAGCTTATGGTGGCCC
AAAGGGTCAGACTGCATTGCACGTGGCAGTAGCTTGCCCATGGAGAACAGAAAGCTCAAA
AACTTTCTCCAAAATGAAGCTAGATCAAAGCGCACAATTTTTATTGGATTGGAACCAAGA
TCTAATCAAGGAAACAGATGAGCACCAAGATCTAATCAAGAAAACAGATGAGCACGGGTG
GACACCATTTCATTATGCAGCATGTCTTGGTAATCACTATGGAGTTAAATTGATGCTAGA
AAAAGATAAATCAGTTGTGTACATTACAACAAATGAGGAGGGTGATGAAAAGACAGCTCT
TCATATAGCTGCTGCTAATGGATGGCATCAAGTAATGGAAGAGATTTTATCAGAGTGTCC
AGATTGTTGGGAGATGGTCAACAGTGAAGGACAAAATGTGCTTCACATTGCTGTGGTGGA
ACAGCAAAAAGAGGTGATAAAATATATTTTTAACAAGTCATGGATTATCCATCTTATAAA
TCAAAAAGACATTGAAGGAAATACACCACTCCATCTGCTTGCTACTGATTCCATGCGGGA
GCTCTGGCATTGGCGGAAGGCTACAAACAATAAAAACATGATCCCACAAGACCAATTGTT
GTCTTGTAGTAAGGAATACTCACTTGGTGTTGCGAGAAATAAAATCAGTCGGAATCAAGA
GTCAAGAAAAATAAGGAAAGAAGAAAGTAAGAATAGGAAAGCACAAGTTAACGAAGAATT
GAAGAAAATGGGTGACACCCATATGATAGTGGCAACCCTGATAGCAACCATCACCTTTGC
GGCCGGTTGCACGATGCCTGGTGGTTATAATAGCAATGAAGGTTCAAATCAAGGAATGCC
ACTTCTACTAAGAGAAGCAGCTTTTAAAGTATTTGTTATTACAAATACTATAGCCATGAT
ATGCTCTACTTCCTCTGCCTTACTATACGTCACTGCCTCAGTTTATTATGTCAGAAATAA
AGATGAAGGGCTTGTTTGGTTTGATTTTGGGAGATGAGTTTGGGAGATAAAAAGTACAAA
AAGTTGTTTGGTTTGGTTTTTTTGGAAAGATGTTTTGAAAAATTATTTTGAGAGAGAGTT
TTGGAAAAAGTGATTGATTTGATGTGTATGAGAGAGAGATTTGTTTGGAAAACTTGTTTG
GTTTACAAGTTTTGGGAAATTTTTTTGAGAAAATTTGTTTGGTTTGAGTTTTTCTGAAAA
CTCATTTGTGGAGAAATTTTCCCAAAAATTTTTGGGAAATTCAAACCAAACGAACCCGAA
GTGTCTAAGAAGATGAAACGCTATATAATAGCCTTAAACCTCATTTTAATTGCCGTGGCA
GCGATGATAGTCGCCTTCATTGCTGGTTCTTTAGCCGTGTTAACACATTCTTTAGGCCTC
GTAATTTCTGTATATCTTATTGGTTGCATCTCATTTCTCATTTATTTTATTGAGCTCCAA
AAACTTAGGTTTTTTAAGATACTAGTGATTAGATACATAAATCACAGGTGGCGCGTGATT
TTTAGTCAATGGTTAGTATTGTAATTATACGTGTCTCTTAAATTAGTATGTGATATATGT
ACAAAGTATGGAAACTTGTAT
>TeaL_159184
CTTAGCTCTAAAAAAAACATCCAACATTGCCTAAGAATAATTTTAAGGCTACCAAAGAAT
CCACTCCTCACGGCAACTGCAAGGGAACAAAGGGTGACAAGACAAAGATACTAGTATCAA
CACAATTACGCCAATTATTAACTACCCAAATGAGATGCATCTTTATTTTGGGCGTCGGCT
TTTAAAGATCCTACAAGCTGCAATACAAAAATTAAAGAAAGGAAAGTTTGCTACACGAAA
ATCAAATCCAACACACTGAAAGTAGTATATATACACATGCAGAATAAAAACACAAACGAC
ATCCACGATACAAATGGTCATCAGTAGGCCCTAGTTTTCAACAGACAAGACTTCTAGGTT
ACTGGTAAATCGGCGCTGATATTCTTGAAGTCGATTGCCTACTTAAACACATGTCCTCAA
ATGTTAGTTTTTACCTTTGTTCAAAAGTACTTCTAACATATCACAATCATACACTAGTGT
ACACTCCCTTTCTATATTCACAATGTTTCCATTGCCCCAATCCAGCATGCAGTCGCTGAA
ACACTAAAAGGTTTGCTGGTTCCGTTCAAGTTTTAACTTCGACCTTGAGGAGGAGACTCC
GGCTCAGAACCACAAACAGATGAAAATGACATAGTATCTTCTTTTGCTATGGCCACAAAG
TTCAGTGGTGCAGTAGACAGCCTTCTCATTTCCTTAAAATACCCATTTTGGCGCCCAGAA
TACGAACGTGGTGTTAGAAGCTCTGCAGTTGGACTACCAACCGAGTTCCGGCGAGGTGTG
GGAGTCATGGATCCATTACCATTTGAACGATACCCATTCACCTTTCTAGAGCTAGTGCTT
CTTCTTGGACTAGGTTTGGACCCATACATGGCTTCTTTTTCTGTGAGCAGCAGATCTTGG
AGCTTCTTTTGGTCCTTGTATCGCCTCTTCTCCTCTTCTTTCTGTTGTCTGGCTAGTTTG
TAATCCTCTAGTATCGAAACCAAACGAACCCCATCATAAAGAAATAATTTCTTTTTCTCA
TCTTCCCATGCTAGTGTCTTATTTATCAAATTGTCAACAATTGCTGGAATCTTATTTACA
GCAATTCGAGCTCGTTCTGCACGTTTTAGGTTTATGTGAGCACCTCTTCCAGCACTGTAC
CGATTATGATCTTGACTATACTCTTCAAGCCAATTTTCCTCCTCACACGCAGAAAGCCAT
CTTTCTATCCTATCCATGATTTCTTTTCGGCTCAGACCTTCATCTTTCGTTTTGCTTATT
TGGGCTTCAATATTTGCCAGAAGTTCACAAGGATCCACAAGACCAGAATCTATCAAAGCA
TTCGATTTCTCAGGAGCAGTGCTTGGATCAGGTTCAATGTGGGTCTTACGGCACAAATCT
TCCAACTCCGACCTCCTTTTCATTACCAATTCTTTCATTCTGCTTGCTTTCAGTTTAGTG
AGCCTCTCCACTTCTGCTGATGCCTGTTCAATATTCTCTGTTGAAAGAGCACCTGGTTCC
AGAATTTCCAATTCTGAGGATCCAAGCATCAAAGTAATCGTTGAAAAGTTACTCTTCTCT
TCTTTTGTTGAGTCCATCAGATTCCAAAGTTCAGATAATGATGCAACAATATCTTTCAGC
TTCTGATATCGAACTTTTCTTTCTGTTTTCAACTTAAGGATGGTCTGATCTAAACCCTCC
AAAGTACTATCACTGATGTTTGTAGACTGTTCGACGGTTGTTCCATGCAAGCTAGGATGC
ACATCACCCACGGTCTTGCCAAAATCCAACCCAAGCACACCACATAAGGAATGCACCTCA
TTCACATACTCCAAAACTTTATGAAGCCGTTCGGACTTCTCCTTTTGAAGAGTTCGCAGT
TGTGTTTGGTATTCAGTAAGCTTTCTCAGTGATAAGTCTTGTTCTTCCAGATTTAAGGAA
CTCACATTGCTGAGATGATTGTATTCTGAAATCTCTACAGTGATCTTATCAATTTGTGCC
TTTATTTCCACAAATTGCTTAATCCGTTCCTCTTTCTTTAATTGTAAGTCTTCCACTAAT
GGTATGACCAATGCAAGTTGCTGTTTTAATGATGACGCTTTCTTCTCTGTCTGGATCGGT
GAATGAACGTTAAGTTCACCAAGAGCAGCCATAAGGGTTGCAAGCTCGGCTTCCTTTGCC
GCGACAGATTGATGGAGACGTGCTTTGGCATTGACAGCTTCGTCGACCTTTCTTCGATAA
ACTTGTAAGCACTCTCTCTCCAGCTCCAACAACATACGATCTTTATCGACTTCACTCTCG
CCAATGTCATTCCATATTTGCTGGAGTTCTCTAAGTAAAGCATTGCAACTAGTACTCGTA
CGGACACTGGTAGGACTCCCCATCGCCAACATTACTACGGATCTCTCTACTTTCTCTCTC
TTTCTAGCTTAACTTTCTAGTCTCACTCTTCTTCTCTCTCTCTCTAAATCCTCACAAGAA
CAGTTGACCCTTTAAGACCTTTTGCCAGTGGCACCCAAAGAAACAGAGGAAACAAGCCCC
AAAGAACAAGAAAGAGAGAAAAAGTACTAATTGAGTGTGTATGTGTGTGTGAGACAGACA
GAGAAAGAGAAAGTGGGTTTGAAGTAAAGGGCTTTGAAGTAAAAAAAAGAGTGACTATTA
ATCAACAATAATAAGCTAGCTACATTTGAATAATGTCTCCATCTCTTATATCAACCCAGA
TCTGAAGCTAGAGCTCATAACCCACAAACACTCTCCTCCATTAACCCACCAACTTACCAA
CCCGCAATTTGCTTTTGCTTTTACTTTCTCAAAACAAAAACAAAAACATCACCAAATTAG
AGAACAGAAATGGTGTGCAAACCATCTGGGGAACTGGCATTTCTTTATATGATTCCTCTG
TGAATTGAGAAAAGGAAAATTGAGAACAGACAAAACAAGTAAGCAACTTTTGGCAACAAT
TTTAGGCACAGGTAGTTTGGCACCAAAGGGCGATGCATATATAAGTTATGAATTGTAAAA
CCTGGTTATCCTCCATTAGTTTCTTTACCATATGCGAGTGCATTATGATCGTGTTCCTTT
TCCACCTTGAAATATTGTGATTCCTTTTTCCAATTACACACTGCTGGCCAATCCCAAATC
CTGAACTGAACTTTCTGATACACCCTTTTAATTCCAACTTTCTTTACCTTCTGCAACTCC
AGCAATCCCCCTTCTCTCTCTCTCTCTCTCCCCCAACTAAAACACTAACAGAAGAGAGAG
AAACAAACATGGCTTCAGCTTCTTCTCCAAACCCCATTCTGTCTCCTCCTTCTTCTTCTT
CCCTCTCCTCTTCTTCTTCAAACAAATCCTCTTCTCTCTCCTTCCTCAATTCCTCTTCAT
CATCATCCTTCTCCTCCATTCCCTTCCCAAAACTCTCTCATTCTCATTCCAATTCCAATT
CTCGATTCCGATCTCAATCGCTGCTTGTTTCCAATGTGTTGAAAACAGTTGATTCGCCTA
ACAACTCGGTCTCCAAGGCCCGAGATCTAGACCGACTCGCCTCCAGCTCCAAACCTACAA
TCCTCGTCTCCGAGAAACTCGGAGAGGCCGGTCTCGAGCTCCTTCGAAGCTTCGGCAACG
TTGAGTGTCTCTATGATCTCTCTCCCGAAGATTTGTGCTCAAAGATCTCGCAGTTCGATG
CGTTGATCGTGAGGAGTGGGACGAAAGTGACGAGGCAGGTTTTTGAGGCTGCGAATGGCC
GATTGAAGGTGGTGGGAAGGGCTGGTGTTGGGATCGACAATGTCGATCTCCAGGCTGCTA
CTGAGCTTGGATGCCTTGTTGTCAATGCGCCGACTGCGAATACTATCGCTGCTGCTGAGC
ACGCCATTGCTCTGCTTGCTTCCATGGCTCGTAATGTCGCTCAGGCTGATGCGTCTATGA
AATCTGGAAAATGGCAACGCGGCAAATATGTTGGAGTCTCCCTTGTTGGGAAGACATTAG
CAGTTATGGGATTCGGAAAAGTTGGATCTGAAGTTGCAAGACGTGCAAAAGGCCTTGGTA
TGCATGTAATTTCGCATGATCCATATGCCCCAGCTGATAGAGCCCGTGCTATTGGTGTGG
ACTTGGTCTCTTTTGATGAGGCCATCACCACCGCGGATTTCATTTCACTTCATATGCCGC
TCACTCCTACTACGTCGAAGGTATTCAATGATGACTCTTTTGCAAAGATGAAGAAAGGAG
TCCGCATTATTAATGTTGCCAGGGGTGGTGTTATTGATGAAGATGCATTAGTGAGGGCCC
TTGAAACAGGAGTGGTTGCACAGGCAGCACTCGATGTGTTCACAAAGGAGCCCCCAGCCC
CGGATAGCAAATTATTGCAGCTTGAGAATGTCACCCTTACACCTCATCTTGGAGCTAGCA
CAAAAGAAGCACAGGAAGGTGTGGCTGTTGAAATAGCTGAGGCTGTAGTTGGAGCATTGA
GAGGAGAACTATCTGCAACTGCTGTGAATGCTCCCATGGTCCCTGCTGAGGTTCTTTCTG
AGTTGGCTCCTTATGTTCTGCTAGCAGAGAAGCTTGGTAGGCTTGCTGTACAGTTGGTGA
CTGGAGGGAAAGGAGTTAAATCCGTGAAGGTGGTTTATGGATCAGCTCGAGATCCTGATG
ACTTGGACACCAGGCTTCTTCGTGCCATGATCACAAAAGGCATCATTGAGCCTATATCAA
ACTCGTTTATCAACCTGGTGAATGCAGATTTCACTGCCAAGCAGAAAGGCCTCCGCATTA
GCGAGGAGCGAGTCCTTGTTGATTCAGGCCCCGAGTACCCTATTGACTCGATCCAAGTCC
AAATAAGCGATGTGGGTTCAAAATTCGCAAGTGCTTTGTTGGAGAACGGAAATATTTGCA
TTGAGGGGAGAGTGAAATATGGAATACCTCATCTGACTCGTGTGGGATCCTTCAGTGTCG
ATGTGAGCCTGGAAGGAAACCTCATACTGTGTCGTCAGGTGGACCAACCTGGCATGATCG
GACGAGTTGGAAACATTCTTGGTGAACATAATTACAATGTGAGCTTTATGAGTGTAGGAA
GGACTTCAAAGAGGACAAAGGCCATCATGGCAATCGGTGTAGATGAAGAGCCGGACAAGG
ATACCCTCAAGATAATTGGGGAAGTGCCTGCAATTGAAGAGTTTGTGTTCCTCAAACTAT
AGAGAGCGTTGATGAAGACTCTCTCGAGTTGGTGGGAATGGTGGTGGAGATAGTAGTTTT
TATGTACTCTTCAAAAAAGCCGAGCCAAGAATAAAATTGGCTGCCACGCAAATAAGGTGG
TCTGTTCTGCCTGCCCGTGGTTTGCTAGAATCCGAGTTTTTATCGTGTCATTGTTGCTGC
TGGTGGTTAAAAAAGTGGCCGTACTAACAGTGTGTGTGGCTTGTAGAATTTTTAGGTGTT
TTTTAGGTGAGTTCAATTATTTGATGAATCACCATCTTTTTGGAGTGGAAAAGATGGTTT
TTCAAGATGTTGTGTTAATGTTTTGATTGAAGTGCTGAGATGAAATATTATTTTGGCGCA
TGTTGTTCCGGTAACTAATGATGTTTCAGTTTAATGTAAAAGCTTGTTTTTAAGCCATAA
GAGTTATGCTGTATGTAGAGTTTGAGAAGGAAGGTCAAGTTCTTAAAATGGCATCAAAAA
ATATTTACTTTTTGTTTTTAAAAAAAA
>TeaL_159185
GAAGAAGAAGAAGAAGAAGAGAGGAATGGAGTGGTACTTCGTCGCAGCCCTTCTCACCAT
ACTTACTAGTTCTCAGGGAATTTTGACAACTCTCTCCCAAAGCAATGGAGGCTACAAATA
TGATTATGCAACCGTACCATTTCTTGCTGAAGCTTTCAAGCTTGCAGTTTCTGGTTTGCT
TCTTTGGAGAGAGTGCCAAAATTCATCTCCTAGAAGGATGACTACAGAATGGAAGAGCGT
GCGTTTATACCCCATTCCTTCAATCATATATCTAATTCATAACAATGTTCAGTTTGCTAC
CTTGACTTATGTGGATACATCCACATATCAGATAATGGGTAATCTGAAGATTGTCACCAC
TGGCATATTGTTCAGGCTATTCCTCCAGAGGAAACTGTCTTATCTGCAGTGGATGGCAAT
AGTTTTATTGGCTATTGGAACAACCACAAGCCAGGTAAAAGGATGTGGGGAGTCTTCATG
TGAGTCTCTTTTTTCAGCACCTATCCAGGGGTATATGTTGGGAATCCTATCTGCTTGTTT
ATCAGCATCGGCAGGTGTTTATACAGAGTTCCTGATGAAGAAGAACAATGATAGCTTGTA
CTGGCAGAATGTACAATTGTATACGTAGGTATCATTTTATTTGTTCTACTGATGATCACT
GCAATTGTTTCTGCAAGTGACATGGATGCTCTACTATCATACATTACCAACTTCCAAGTC
GACAGTCACAATCACAAAGTTCATGCAGATATCTTGTATTACTGAAATTTCAAAAGATGT
TGGACCTAATAACTGTATGAGTGTAACAATATCACTGTCTTCACCAGAAGTGGAAATTCG
TGATGTTAAGGTTCATTTGTTTGCTTGATTACCAGAAAAAACTGATGACATTTTCACAAA
GCTCTTCTAAGGTTTGGTGTGATTTTCAACATGGCACGGCTTATCCTGGATGATTTCACA
GGTGGTTTTGAGAACGGACCATGGTGGCAACGCCTCTTAAATGGTTACAGTATTACAACA
TGGCTGGTGGTGTTAAATCTGGGATCAACTGGGTTGTTGGTTTCATGGTTAATGAAATAT
GCTGACAATATTGTGAAGGTTTATTCCACATCAATGGCAATGCTGCTGACAATGGTTTTG
TCTATTTACCTCTTCAATTTCAAGCCAACATTGCAGCTTTTCTTGGGGATAATAATCTGT
ATGATGTCACTGCACATGTACTTTGCTCCTCCGAGCATGCTTGTAGATTTACCTTCCACG
GAGAAATCAGCGTCTGAGAATCTAAATGAAGTTTATGTTGAACGAAGAACAGATTCCTGA
TGTATGACTTCTGACAGGAGAAAAGAAATGCCCCTTGGTTGATTTCCCCACTCTTATGGT
ATAAATGTGGAAATTACAATATTACCAACCTAGGTATCGCGGAGAAACATTCATACTGGA
ATCAGCATCACATTTTGGATGTCACGATTGTGCTGTTGACCCAATTGTCAATATCAATGG
AAGCAATTTGCCTATGTGAGAGCATAAAGTTACTAGATCATTCTTAAGAGTAATCTAACG
GCAGAAATTATTAGACACTACTAAAAAGGGATAATTATACTACCAGATGATTTTAGAGAC
GAATAGAGATCATAAAATTTTAAGATGCTTGTGTGTACGGGTCCTATTTTTAAATTAA
>TeaL_159186
GAAGAAGAAGAAGAAGAAGAGAGGAATGGAGTGGTACTTCGTCGCAGCCCTTCTCACCAT
ACTTACTAGTTCTCAGGGAATTTTGACAACTCTCTCCCAAAGCAATGGAGGCTACAAATA
TGATTATGCAACCGTACCATTTCTTGCTGAAGCTTTCAAGCTTGCAGTTTCTGGTTTGCT
TCTTTGGAGAGAGTGCCAAAATTCATCTCCTAGAAGGATGACTACAGAATGGAAGAGCGT
GCGTTTATACCCCATTCCTTCAATCATATATCTAATTCATAACAATGTTCAGTTTGCTAC
CTTGACTTATGTGGATACATCCACATATCAGATAATGGGTAATCTGAAGATTGTCACCAC
TGGCATATTGTTCAGGCTATTCCTCCAGAGGAAACTGTCTTATCTGCAGTGGATGGCAAT
AGTTTTATTGGCTATTGGAACAACCACAAGCCAGGTAAAAGGATGTGGGGAGTCTTCATG
TGAGTCTCTTTTTTCAGCACCTATCCAGGGGTATATGTTGGGAATCCTATCTGCTTGTTT
ATCAGCATCGGCAGGTGTTTATACAGAGTTCCTGATGAAGAAGAACAATGATAGCTTGTA
CTGGCAGAATGTACAATTGTATACGTTTGGTGTGATTTTCAACATGGCACGGCTTATCCT
GGATGATTTCACAGGTGGTTTTGAGAACGGACCATGGTGGCAACGCCTCTTAAATGGTTA
CAGTATTACAACATGGCTGGTGGTGTTAAATCTGGGATCAACTGGGTTGTTGGTTTCATG
GTTAATGAAATATGCTGACAATATTGTGAAGGTTTATTCCACATCAATGGCAATGCTGCT
GACAATGGTTTTGTCTATTTACCTCTTCAATTTCAAGCCAACATTGCAGCTTTTCTTGGG
GATAATAATCTGTATGATGTCACTGCACATGTACTTTGCTCCTCCGAGCATGCTTGTAGA
TTTACCTTCCACGGAGAAATCAGCGTCTGAGAATCTAAATGAAGTTTATGTTGAACGAAG
AACAGATTCCTGATGTATGACTTCTGACAGGAGAAAAGAAATGCCCCTTGGTTGATTTCC
CCACTCTTATGGTATAAATGTGGAAATTACAATATTACCAACCTAGGTATCGCGGAGAAA
CATTCATACTGGAATCAGCATCACATTTTGGATGTCACGATTGTGCTGTTGACCCAATTG
TCAATATCAATGGAAGCAATTTGCCTATCTTCCCGGAATTATGCCAGGACTGTGAGAGCA
TAAAGTTACTAGATCATTCTTAAGAGTAATCTAACGGCAGAAATTATTAGACACTACTAA
AAAGGGATAATTATACTACCAGATGATTTTAGAGACGAATAGAGATCATAAAATTTTAAG
ATGCTTGTGTGTACGGGTCCTATTTTTAAATTAA
>TeaL_159187
CCCCCCTCAACAAAAATCCATATTCATGTTCATATACATACTTGAATTTCCATTTTTTTT
TCTTCCAAAAATTAAAGCACCACAAAAAAGAGATTAATCCCTAATCTCTTGCTTCTGAAA
GCGTATTTACAATACATAGATTAATGTACAATTAATCTTCGCTTAAACGTCTTAATATTC
ACAAAGTCAGCCAGAAGATCCGAAACGGCAATGGCCCGTACCCATTTGCGCAAAACAATC
AATCAAATCGGATCCATAGAGGTCACGAGTCAGTTAATCAGTTCAGAAACCCACCCGATA
TCCGGACCCGGACCAGCCGAGTCGACTCGGCCGAGTGAGTTTTCCTTGCTGAGTTTGGCG
TATATTTTTGCACGGACGCCTCTCCCAGACTCTACCCTCTCCATTACAGGCTCCTCCTCA
CAGGTCTGTTCCCAGAGATCAAACACACCGAGTCCGGACCGAGTCACTGTCTGAGTCGGA
GTGGTGGGTAGGCTTCGGAAAGCGGGTCGGAGAGTAGACGGACTTCGGGGCGAGCAAAAC
CCAGAACCAATTTGAAAACCAAAAGCAGGCTGACTCATGTTTATATTCACCTTCCCAATC
TGCAGACTCCTCATAGAAGCAGCGAGTTCACTCACCGAGTTCGGCGACATGGGTGGCGAG
TCAGACGGCGGCGACACGGGCGGAGACCCATTAGCCAAATACGAATCGAAACCGAGTCGA
CCCGCAGACCCATCGAACGAATCACTCATTCGAGGACTAGTAGGCAAGACACGAAGCTGG
TCAGGAGTGTGAGCGAAGAAACAGACTCGGCGGCGACACTGCGTACCGTCCTTACAAGGC
TGCGTACGATAGCGAGCAGGGTGGAGCCAGCACTCAAATACGCCGTGAGCGAACTCGCAC
GAGTCGCCCTTGACACACTGACCTTTGCGAAACTCGGTGCAGGCGGTGCCGGAGTAGTGA
AACTTCCGGGGGTCTCTGCGGCGAGCCTTCTCACCGGGATGTGCGTACGGACACTCCGTC
CAGTCGTGGGACCTACCTCGAGCACACTTCCTCACCTTGAACTCGAACATACGGAAGTGA
TCGCATGCGAACGCGTCCACCGGAATGTCACAGTCCTCGCCGTGAAAATCGGCGGTGTTC
GATGGAAGGTAGCGGCGGAGAGCCGCCGTCACGGCGTCGAAGGTGGTGGGAGTATCATTG
CTGGTGATTGATGAGAAGGGTGAGGGCATGTTGACCGTAGGATCGTCTATGTGGGTCCAT
GGGGGTACTTGGACGGTCGGATTTGAACGAGTAGTATCGCCGTTGTTGATCA
>TeaL_159188
CGCTCTTTATATATATATAGAATTCTCTCTGTGCTCAATTCCATGGACTTAGTGAGCACT
CCTCAGGCAGTGTTGGGAACCTTTTGGTGTCCTGGCAATAATCATAAATAACAAGGTTCC
TCTCAACCCAAGCGAAATCAGTCTTTTGTTGATCGGTGAGGTGCCAAGCGGCATACTGAT
CCCACCAGTTGTTGGTGGTGGTGGATACGCATGGCGGGTAAGGGTCCTCCCACTGGCAAG
CATCGACGCTGAAGTCCTTGTAAGAGGACACAAAAGGAGCATTCGTCCAATTCGTCTTCT
CAAGCCCTCCTCTTGTTGCCCAGTTATCTGCATCCCATATGCTTGAGAAGAGGTACATTG
GCTTCTCATTTGGGAAGAAGTTGTTTGCATAATCAGCATTCTTGAACACCCGAATCGGTA
CTTGATCCACAAAGAACAGAATCTGGTGGGAATTCCAGAGAATAGAATAGGAGTGAAAGT
CCTCAGTGGGATCAAACCAAAGCTGGTGCCTCATCTCACGGTTTCCAGTTCCATTCTTGT
AAACGTTGGTCTGAATGAGGTACGGCTGCCCTGTTCGGTTCCCCAAAAACTCGATATCCA
ACTCATCTCTCGTCGGCCCCGCCCCGTTCTCCGAGCACATATAATAAGCTGTCACAACAC
CAGCAGAGTCACCTCCCACCAACTTGAGCTTCATGCTGAACCACCCAAATCTGTATCTCT
GCTTTGTTTGAAACCCACAACCTGTATCATTGTCCAATGAGAGATACCAGATCTGCCCAT
CTGGAGAGGTCTTGAAATGGTTTTCTGACCACATTATACTGAAATTGTCTTGGAATGAGC
TACTTGACTGAGCTTGGGACTCTGAGAAATAATAAGCAGCTATAAGGACTGTAATGAAGA
GAAGGGTGGCCATTGGAGAGACCTTTCTCTCCATTTTGGGTGGAAGAGGAAGAGTAGAGA
CTTGGGAAGCAGAGAATGAGCTTTTCTCTCTGTTTGATCTATGAGAATGAAGATGAGCAA
TAAATGATGTTTTTCTTAAGCTTTTTGGGCATATAAAAGCTCTACTTTGGAATTTTTTTT
TCTCACCATTGTATATTTAC
>TeaL_159189
AAATGGTGGTTTTAAAATCTTTAAGAATTGAAGTGGTCTAAATGGTGGTTTTAAAATCTT
TAAGAATTGAAGTGGTCTAAATGGTGGTTTTAAAATCTTTAAGAATTGAAGTGGTCTAAA
TGGTGGTTTTTAAATCTTTAAGAACTAGAGAAGGAGATTGTAGCATTCATGTTGGCAAGA
CATTCCGTAGGAAGGCTAAGGAAGGTATCCATAAGAAAATCATCAATGGGGTCAACAGTT
GCCACCCCAACCAACCTGCACTTCCCTTCTTCATTCAGACTCTCCCCTTTCCCACTTCTC
AGTGTTCCCTTTGACTCCTCTGATGTTAACACAGTCTCCACCAGCAATGGAGGAGCTTTA
TAGATACTCCCAATGGAAAACAAAAACTTGGCCTTGAACTCAAGATCCACCTTGCCAGAT
TTTTGGTTGATGATTCCTCGAAATAGCTCAGGAACAATATCAATTTTCAGGAAAGGCGGC
AATGGCAATCCCAAGAACCTAGTTGTTGCGCTTGTCAATGGCGGAATATAGAGTGTTTCT
AGATCAAAATTGACTGAAACTTCACCATCCAAGTCACCATCTACGATTTTCAACCCCATC
CCAGTCCCTGTACCCCCTTCAGCATTGTATTCAAAGTCAGGATATCTAGAAATCCCAAGC
TTGCAACCTCCCAGTGTCCTGAACTTAACACCGTACGCATCAGTTTTTGGTATTGGTGGC
TGTCTTTGAGTGACTCTGGTGGTAGAAATAGGTGGTGGTTGTTGATTCTGATTCTGATTG
TTGATTCTGAACTTTGGTTGAGCTGATGAGAACAAGGATAGTTGTGATGGTTTGTTTGTG
GGAATTCTGCCTAGTATTTGTGGAGTTGAGGTGTGCAAGTGACAACACCCCATTTGGTGG
AGGTTTTGTTTTTTTAAGGTCTGTTAGGAGAGAGAGGAGGAGAAGAAATACATGGGTTTT
GTAGGGGAATTTAAG
>TeaL_159190
TGGCCAAACAAAAAATTCTACAGACTACAAACAACAACAGACGTCAAAAAATTAGTTACA
ATTCTAAAAAAATCACCAATTCTCTCACATATGTGATTTGGGAAAACAAAATTTGAACCA
AAATAAAACCGAAATCCACCGAAGTCATAGCCGTTGTCCCTACCGCCTCTGCCCAACTAC
ATTGTTGCCACCGCAGCCTTCTTGAACTTCAATCACCGGCAAAAGCTAGAGTTGAAAAAG
AAAAACGTCCGCAATAGTAATGGATGAGTAAGCAAAAGGAGGACCATTGTGGATGTTGAA
AATTCAAACATCTATGAAAAAAAACATAGGTGAAAACTCTCAAACCCTTCTTCCTCGGCA
TAAAAAAAACTAAATCTACACTGTAGAAGTGTTTTTGGAACTCACTGAAAAGACAGCATG
GGAAGGCAGAAATAGCCTCGAGAGAGGCTCTCCAGTGCCCCTGCTGGGTCTTAGAAATCA
CATTTTGTCCTCAACAATCTAACAACCAAATGTAAGTTACAGAGTTGAAACCATTTGAAG
CCTCTAAATACAATTAGAGGATTGAGGCACACGAACATGTGTAGCAGGACATCTTGGTGA
CTCAAGTACATGGTACAACACATTTCAATGAACACCTCATAATTAATATTAACTACATTT
CCATTGATAATTTCTAAAACCCGTCCAAAAGATTCGCCCAAAACATCACCATGCCAAAAT
TTCATTAAAAGATGTTATTTAGGTGTTTGCGCAATGACTTTAACCCTGAGATTTACAGAT
ACTGCACATCAGAAGGATGATTGGATAAGGTAGATGGCTCTTCACCGTTCTCATTCATTC
CAGTAGCATGGTCAGGTGAAGGAGGGGGCTGTTCACCATGCTTGTTGTTCTCGGGTTGAA
AATTGATGGGGAACTTTGTAACTCTAGGTTTGTCAGCCAAAATATTCCTTTGAACCCTAT
CCACCAACACCTTTTGGGGAGGCTCCTCCCTTAGTTGTTCATCATTATAATCATTGTTCA
CATAGTATCCTACTCGAACAAATTCCTGGCCCATATAAGAACATGTCAATAGCAATACTG
TGACGCCAATAATATCCTCTTCACGGATTTTTGATGGGTCTGGAGGGTCTGCCTCAAAGA
CAAAACGATAGTTGCCAACATTAACAGGTCCAACAAGCACACTTTCTAGAAGTTGGTCAT
AAGTCTCATCCTCGGCAGATCCCACATATACAAGCTTCCATTCCAAATCGTCTTTGAGGG
GGGTTAAGCACTCGTAAGAGATTTCGAATTGGAAAGGGTTTAGGAACGGAGCTGGGTTGT
CTAATACGGTGACGTTAGTGATGTTGACTGCGCTCATCTTCTCCGATGAGATGACCAATA
CAAGAGTCAATCGAAACCCTAGATTCTAGAACCTTCATCAAAGTCGAAAACGAATTTGAA
ACGAAAGCAGAGAATTGGAGGCAAATACAAACACAGCCGACACCAAAAGTATATATATAC
ATCCAAG
>TeaL_159191
GAGAGAGAGAGAGAGAGAGCCTTCTACAACCTCCCTGCTTTCCCTAGTCACATTGAATTG
AATCCACACACAGAACCGCAGGTGAAAAGGGGACCTTGAGGCACAAGTCATTAAATATTT
TGTCTGATAAAAAAACTCAGCCGGGCGAAATGGAAAAATGAGGAAAAAAGAAAGTAGTAA
AATCAATCAGATTCATTGTGTCGAGGTTCTGAAGAAGCTGGCAAAGGATGTGATGGAGAA
CCAGCCTTTTCTGATGGATTTTCAAGAGTTTCAGTATCCGTGTTCTGATTTTTGTTGCTT
GCAGCCTTAGATTTAGAGGGAGATGCTTCTGAGGAGAGGACAGTGGTTGAATTTCTTTGA
TATGGGTAATAAGATGGATCAAATACAGAGACAGTCGAATAACTCAAACCGCCATAGTTA
TAAGGAAATCCAGCCAAAGGGTGATCAAATTTGCAAGTCGGGCCATACTTACATAGTCCA
TACAAGTTGTAGTATGAACAAACAGCTTGCCCAGGTCTCAATGGAAGCCCAAGTGGTCCT
AAAGAATTTGTTGCCAATTGAGGAATCCTTTCTCTTGGGTGATTGTACTTGCAATCAAAT
CCATATTTGCAGCTTCCGGTGCTCATGTAATGCCGGCATTCTGGTTGATCCGGTCTCTCA
GGTAGATGAGGAATGGATGTAGGTAACATATGCACCATGCCAATGGAACCCGACTCGCCC
TGATTCATGTAAGTGTTCCAGACATGTGCAGGTGCAATGCCTTGAGAGGGAGACACAATA
TAAGGCATGTAGGTCTGGGGGCCTTGTACATGGGTACCAGACATATATGGTGCCCTTGGT
AATGACAATGCTGAAACTCCTCCTACATAATGTAGACCAGACGAAGCCACAATTGGTGAG
CCTGAAGATCCATAGGCAGCAGGTCCAGGAATGGGTAACATAGTTCCAGCGGTCACAGGT
TGAGGATGATGGAACTTGCATTCGACTCCAAACTTACACAATCCAGTTCTCATGTAAAAA
GGACATGGCCTTTCTTCCTGGCGCATGGGTAGCCCCAAAACATTCAATGGCACAGGTCCA
GCACCATGCCTGTCCCGTGGGTGATGATATTTACATGTTGGTCCATATTTGCAAGTTCCT
GTCTTAAGATAATACCCACAGTCGGGTTGTCCAACTCTTTCTGGCAGTTCACCTCTGTAC
TGAACACCCTGCCCAGAAGTAGCAGGGTGATTAAACCTACAATTGGTTCCATAACCACAC
AACCCAGTCCTTAAATAGTATATGCAATCGGGTTCCCCTGGACGATCTGGGTAGGGGCAC
GAATTGGCCACCGCACCACTGTCCTGATTATCATCATTTGTCGAGATTTTCAATCTCCGA
ATAGTCTCTTCCACGTTGTCGATTGATGGATTGGATGAATTGGACACACCACCATTGCTC
TGAACCTGACGATTATCCGGCATCGATGCCTGATAATCACACAACAATCACAACCCA
>TeaL_159192
GAGAGAGAGAGAGAGAGAGCCTTCTACAACCTCCCTGCTTTCCCTAGTCACATTGAATTG
AATCCACACACAGAACCGCAGGTGAAAAGGGGACCTTGAGGCACAAGTCATTAAATATTT
TGTCTGATAAAAAAACTCAGCCGGGCGAAATGGAAAAATGAGGAAAAAAGAAAGTAGTAA
AATCAATCAGATTCATTGTGTCGAGGTTCTGAAGAAGCTGGCAAAGGATGTGATGGAGAA
CCAGCCTTTTCTGATGGATTTTCAAGAGTTTCAGTATCCGTGTTCTGATTTTTGTTGCTT
GCAGCCTTAGATTTAGAGGGAGATGCTTCTGAGGAGAGGACAGTGGTTGAATTTCTTTGA
TATGGGTAATAAGATGGATCAAATACAGAGACAGTCGAATAACTCAAACCGCCATAGTTA
TAAGGAAATCCAGCCAAAGGGTGATCAAATTTGCAAGTCGGGCCATACTTGCAGTGTCCA
TTCAAGCTATAGTACGAACAAACAGCTTGCCCAGGTCTCAATGGAAGCCCAAGCGGGCCT
AAAGAATTTGTTGCCAATTGAGGAATCCTTTCTCTCGGGTGATTGTACTTGCATTCAGAT
CCATATTTGCAGCTTCCAGTGCTCATGAAATGCCGGCATTCTGGTTGATCTGGTCTCTCA
GGTAGATAAGCAATGGAGTTTAACAGGCCACTCGAACCTGACTCACCCTGATTCTTGGAG
TTGTAAACAAGATCAGATCCAACAAAACTTGTAGAAGGTCCAGGGCTCATGCATCCCAGG
TAAGTGTTCCAGACATGTGTAGGTGCAATGCCTTGAGAGGGAGACACAATATAAGGCATG
TAGGTCTGGGGGCCTTGTACATGGGTACCAGACATATATGGTGCCCTTGGTAATGACAAT
GCTGAAACTCCTCCTACATAATGTAGACCAGACGAAGCCACAATTGGTGAGCCTGAAGAT
CCATAGGCAGCAGGTCCAGGAATGGGTAACATAGTTCCAGCGGTCACAGGTTGAGGATGA
TGGAACTTGCATTCGACTCCAAACTTACACAATCCAGTTCTCATGTAAAAAGGACATGGC
CTTTCTTCCTGGCGCATGGGTAGCCCCAAAACATTCAATGGCACAGGTCCAGCACCATGC
CTGTCCCGTGGGTGATGATATTTACATGTTGGTCCATATTTGCAAGTTCCTGTCTTAAGA
TAATACCCACAGTCGGGTTGTCCAACTCTTTCTGGCAGTTCACCTCTGTACTGAACACCC
TGCCCAGAAGTAGCAGGGTGATTAAACCTACAATTGGTTCCATAACCACACAACCCAGTC
CTTAAATAGTATATGCAATCGGGTTCCCCTGGACGATCTGGGTAGGGGCACGAATTGGCC
ACCGCACCACTGTCCTGATTATCATCATTTGTCGAGATTTTCAATCTCCGAATAGTCTCT
TCCACGTTGTCGATTGATGGATTGGATGAATTGGACACACCACCATTGCTCTGAACCTGA
CGATTATCCGGCATCGATGCCTGATAATCACACAACAATCACAACCCA
>TeaL_159193
GGAACAGAGGCAAGCAATCAACTTCTTGGGAAGAGAAAGATACAGGATTTGGTTTCACAG
GTGGATCCACGAGGAAAGCTGGATCCTGAAGTTGAAGATCTTCTTTTGGAGATTGCTGAT
GACTTCATTGATTCGGTTACTACATTTGCATGTAGTTTGGCAAAGCATCGGAACTCTTCG
ATTGTAGAGGCCAAAGATGTGCTGCTTCACCTTGAGAAAAACTTGCATTTGACCATTCCT
GGTTTCTCAAGTGAAGAGAGGAAAAACCAACAGAACCATATGGCTTTTGGCATTGACATG
TGGATCTTCCATTTTTTTGTACGGAGGATAATTTACACTTTTGAACAGTTGGGAAGTTTT
TTTTCGTCCTCTGCCTTTTGTGCGGAATTTGGATGAATCGTACATATAATTTTTGGCGGG
ATACATAATACTTTTGACATGGAACTTGTATTTATTGCCATGATATATAGATTATGTTTT
GTCGTAG
>TeaL_159194
TCAGCAGCAACAGCAGCCTCAGCCACAGCCGCAGCCGCAGCTGCAGCCACACCAGCAACA
GCACCACCACCTCCAACAGCAACAGCTTTTGAATCAGCAGCAGTCTCCCAGGATGGCAGT
GCCTCCTGGCCAAAAGTCTCTAAGTTTGACGGGATCGCAGCCAGATGCTACAGCATCTGG
GACAACTACTCCAGGGGGGAGTTCAAGCCTCGGAACAGAGGCAAGCAATCAACTTCTTGG
GAAGAGAAAGATACAGGATTTGGTTTCACAGGTGGATCCACGAGGAAAGCTGGATCCTGA
AGTTGAAGATCTTCTTTTGGAGATTGCTGATGACTTCATTGATTCGGTTACTACATTTGC
ATGTAGTTTGGCAAAGCATCGGAACTCTTCGATTGTAGAGGCCAAAGATGTGCTGCTTCA
CCTTGAGAAAAACTTGCATTTGACCATTCCTGGTTTCTCAAGTGAAGAGAGGAAAAACCA
ACAGAACCATTCATCAACTGATCTCCACAAGAAGCGTCTTGATATGATACACTCAGTGAT
GGAGCCCTCACAATCGGAAACAAATGTGAACAATGGTAAGGAGGTAGCTAGACAGGGGCT
CATCAACCCAGTTGGCACCAACCACCTGATAAGACCTTCCCCGAGTTCAGATCAGTTGGA
TTCACAGTCAAATGCTTCTCAAATGCTGCAACAACAAATAACTAGGTGTTAGACCAAACC
CTTGATTTGGTCTCCTGGACCTTCTTGGTTGGGCTATTGTAAATATTTTATCATGTTGAT
AGTGCCATGGAAGATGTGTTATGGAACCAGTGAGACCGTGTCTTAAAGTTTGGCAGCAGT
GTCCGAGCTTGAGATCGACTCCTTCCCAATACTCTCTCCGTAGCAGCACAGTATGGGTAC
CAGAGTCATCCAGATCTTTCTCTCTTCTTTCGTTTCCTTTTCTTGGAGGCTTCCAGTTTG
AATAAAATCTTGGAATGATCAGGATATCCT
>TeaL_159195
TTTTTTTCTTTTTTTTTTTTTGAACTCAAATTGAAGTTTGTGCAAGTATTATTAATCGTA
ATACAAACTTTTATTTTTCTATAAGATTGTCACGAGCAGTACTTGGAGGACATTGCAGTG
TCTTAGATCAATGATCACAACCTTCACAAGACCTCTCCAAGTATAAGAACCTAATACATG
AATTCAAAAAAAGAAAAAAAGAAAAAGAAGAAGACATCCAGTAAATCTAAAGCTCTAGGT
TTCAATTATTATACCAATACACACGCGTGATCATGACAGTGCCATCGCCCCAATTAAAGG
CGTGAAAATGGTCCATGGCCCTCGCTTCCTGTGCTCAAGAATGGGTAGTCTGTGTACCCA
ATAACAGGATCTTGAGTGTAGAAAGTAGCCCTAATGTACCTATTGAGGGGTGCATTGAGT
TTTAATCTCAAAACTAAGTCTGGGTTTGAGACAAAAAGCCGACCATATGAAACCAAATCA
GCATCACCTTGTGCAACAGCTTGGATTCCTAGATCCCGAGTGAACCCACCACTGCAAATG
AAAGTTCCCTGATATGCCCCTCTCCAAGTCCTCATTAACTTGGACTCCTCATCTTCACTA
CCGTGTCTACCTGATTCTGTTTGCCCATAAGCTGTATATCGAGGCTGAGTTACATGGAGA
TAGGTGAGCCTTGAGCCTAAGACAACCTGGAGCTTGTTGAGTTTGTCAATCACTGCAAGG
CCTAGGTTGAGAGGGTCAGAGTCTGTGGCATCGAGGTGATCAATGGCTGGTGAAATCCTG
ACACCAACACGATCAGCCCCTATGGCTCCAGCGACTGCTTGAACCACCTGCATTATAAAT
TTGCACCTGTTTGCAAGTGAACCACCATACTCATCCATTCGATCGTTGATTCCATCCTTT
AAGAATTGATCGATGAGGTAGCCATGAGCCCCATGGATCTCAATGCCATCAAAACCAGCT
TCAATAGCATTTAGAGCAGCCTGGCGATAATGTTCCACCACCTCCAGTATCTCAGAGATA
GTCAAGCGTCGAGGGTTTGGGTACATGCCATGTTTTGCATCTGGCATGAGTATTCTCCAC
CTCTTTGATATAGGCTTGCTCGTAGATGATATGGGTGCAGCCCCACTCGGTTGATACACT
TGATGTGAAGCTCGGCCAACATGCCACAATTGACAGAATATGATGGCCCCCTTGGCATGG
ACAGCATCAACCACTTTCTTCCATGCCTCAACTTGTTGTTTGGTGTAAATCCCAGGGCAA
TGTGGAAACCCGGCGGCTGTGGGAGAGATCAAAGTCCCTTCAGTGATGAGAAATCCACCG
GCTGTTGATCGCTGAACGTAATACTCAACTAGGGCTTCCCCTGGAATCTCATTCAGTGCT
CTGCATCTAGTCATTGGTGCCAGCACCACCCTGTGAGAGAGCTTGAACTTTCCCATCTTG
AAAGGAGAGAAGAGCCTTGCACTACCTTCATCCGACCTCGTCTCCGCCATTACAAGTGAT
CGGATGAATTCGCTTTAACCTCACAACAACTTCGGACAACAAGATTCAAACAACAATGTA
AAGACTGACTGCTACATATAGTAGCACAAATACATTAATATACAGAGGATTGTAGGGGCG
CAACGAG
>TeaL_159196
AGAACACATCCTACCTCAGTAGTCTACTAAGCCCCAATCTTTCAATAATCAATCAGCTCT
ATATTTCTTCTTCTTTGTTTTGGATTTGTGTGGCAAAGATGAGTAACTTCAAGAGTGATA
ACCCTGACCCTGCCACAGGTACCCCATTCAAAAGTGATAACCCTGACCCTTCTAAGGGTA
CCCCTGCTACAGAGAAGAGTGAACCTGAGAAATCTAGTCTTGACCAAGGGAAGGCACCAC
AGAAAATTGACCCAGAAACAAAGGAAGTTGGTATCTTTGCAACATGCCTTGCATCTTTGT
GTTGCTGTTGTTTCGGCGCAGGAGGGGTTGCATCTTTGTGTTGCTGTTGTTTCGGCGCAG
GAGGGG
>TeaL_159197
AGAACACATCCTACCTCAGTAGTCTACTAAGCCCCAATCTTTCAATAATCAATCAGTTCT
CTATTTCTTCTTTGTTTTGGATTGTGTGGCAAAGATGAGTAACTTCAAGAGTGATAACCC
TAACCCTGCTAAGGGTACCCCTGCTACTGAGAAGAGTGAGCCTGAGAAATCTAGTCTTGA
CCAAGTTGACCAAGGGAAGGCACCACAGAGAATTGACCCAGAAACAAAGGAAGCTG
>TeaL_159198
AAACAATAGTAGCATTTGTAGAATATTAGATAAGCTGATAACAGCAGTGTGATCCTCCTG
ATACACAAAAATCATACTGTACACAAAAAAAAACTTGATACAATTATTCCTTCAATATCT
AGGAAAAACAGCTTGTGAAAAAAGTTAGTGAAAAACACATTACATATCCAAATATCCTTT
CGAGCTCTGAGTTCTATACAGAGATATAACATTTTAGTCGAACAAAGAGTGACGCTTTTA
CACAAGTAGAACAAAAGGGTTCATAGTGCAGACCCAACTCACTGCTCTCCATTAATGCCG
AAGATACGGACCTTGTGCATATTGGGGAATTTGGCAACAACGAGCACAAACACTGCAAGA
GTGTTGAAGAAGAGCATCGGGTGTTGGTAGTCAGTTGTGTGTGAGGCTATCAAGTACAGC
ACCACAGGTACAACAGTGAGGAACTTTCTGTTGCGGGTGAGCTGCTTTCCATGGTCAATC
TGTTCCCACCAAGTCAGCCCATTATAGATCCCCTGGTCGTCAGCAAACGGAGTTCCTTTC
TTCCAATGGAAAAAGTGATAAGTGACGGCGAAGTGGGAGAGATTGACGATGGTCCAGGCC
ATGCCGGGAGAGCAGCCGAATAGGGAGAGAACGATGAGCCAAGAGAAGAAGAGGATCAAG
ATGTAGGTGGTCCAAACCCCTGGATACGTGAACCACTCCGTATTCCGATTCATATCAGGT
GGATGCGATGCCTTTACGTACATCATTTTTCAATCCCCCAATTTCCCTAAACCCCTCCTC
CTCTGTTTGATCTTCTTCGTATGGCGGCGGCGGCGGCGGCGGCGATTGTGGTGCTTGGAT
TGGCTTGGCCTGGCTTGGCTTGGATTGGATTGGATTAGGTTTTGGGGGAAGGAGAAGAGG
AAGCTCTGATCAATTCAATGCAATACAAATCTCACACCTCTAATCTCATCTCCCTGTATA
ATAGATTTTTATATTTCAT
>TeaL_159199
GAGAGAGAGAGAGAGAGAGGGGGGAGGAGGGAGAACATGGTGCAAATCACAGGTGAACAC
TGTTTAAACCAACGACGGAAGAAAATGGGAAGCCTTATACCTGCTATGCCCAATTCCTCT
TGGACCTGAGTTGAGTCAGTTTGTCCCTCCATTGAGCTGCATCTCTGTACCGTTCCTCAA
CAGCAGCAATCAGCATATTGCGCACAAGATCAAACTCCTTTGTTTCAATGCATGGCTGCC
CACTAGGCCGGTCTAGTTCTGTAAATAGTAGGCCATCTGAAGAAGAGGCGTGCATTGACA
CCTTGGCAGATTCAATGACCCTCATCCCATCACTATATGCCAAGTATTTGTTGACTTGTA
TAGGCACCTTGCATCTTACTGCAATGTTAATGGCATCCGAAGGTCGAAGATCAAAGCTAA
CACTCTCCGTTTCATTACCCAACTTTGTGAGGTATAACTGAGCAAAATATGCTTCATGTA
CCCTCTTGGTGACTCGAACAACCTTCACTGCATAGCCCATCTTGTCAACCATCTCCTTTA
CAACTTGATACATAGTGGGCCTAGCGATTTGGACATTGCGGATAGCTGCCATGAGCAACA
CACTTGGCATCTCCAAAACAATTATTGGGAGGAGAAGGCCAGTCCCATCTTCCATCTTCA
ATACAATAGCAGGATGTGGAGCATAATCAGGCAGATGTCCACCCTGAGGGTTGTTATGAA
CACATCTTAAATGCCTACCATCTCTCATCTTAATCATAAAACCATCTGGGCCACTCTTCA
CCTCAACTGCTTCAACTATACTAGAGTTGACATAATCTTCGTCATTTTCGTTGAAATTCT
CAGCCATGCTTCCATTACCATTGGATGATGAACTGAAACTACATTGCACCTTCTTGTACA
TTTGCATACATAGTTGTTGACACACATTAATCCTAGTACCATTGACTCCTCTGATTCCCC
AGAATCCACTTCTAAGTACTTTTGCCTTCATTAAGGGACCATTAACAGGCACAGGGTGAA
CCCCAGTTTGTTTTGCTCGGACAGCAGGGCAAATAACCGGTCCTTGCAGAGAACCCATCT
CACCTCCTTAAGACCTGAAAAGGCTCAAAGTGCTGTGCAAGACTGCAACTTCACAGTCTT
CAAAAGGATCAAGAGGTTTCACCTACCGATCGTTGCTCTACACACAAACAGACCTCGAAA
TTTCCGATATTTTTCCTATGATTTTCTCTCAAGAGTCATAGAATCAAGAGCTCAAAACCT
AAATATGATCTTGTTCGAAAGCGTTAAACCTGTATTTGCTAATTGTGAGATCATTTTTTG
ATCGATCTGTTTTGAAGAAGCACAAAAACCAGACACACAGATTGTTGGATTGTTAGAGAA
ATTGTGTGAGAAAGGAAGGGATAAGAGATTCCTACATGGAGCGGGAGAGAGAGAGAGAGA
GAGAG
>TeaL_159200
CCTGCGAACTTTCCTATCCTAAATGTACTCTTTTTAACTCTGGAATAAACAAACACAGCA
ATTCAGTTGGGGCAAACCTGAAAGTTAATTGAAGTCGCATTCAACTATGAGATTCAGTTT
ATCTTTCGTAACCCTTGCGTTTTCCATCTTCCGATTGAAATGTTCTTGAAGACTGCCGAT
TTTAGTAACAACATTTTTTTTTCGTTTTCGGATTCGGGACAAGAGCTCGACACGAGGGAT
ATGCTCGACGATCCAGTAGTCTTTTCCTTGGTTGGGTTTGGGTTCCATTCTATCTATGAA
TTCTTCTGGCACACCAAGAAACCCAAGAGTTTTGAGGTTTCTGAGGTGGTGGATGCCAGA
TGGTACCTCCTTTAGTTGCGGGCTAGGCTCAATCGTTAGATGTTCAAGAAGAGGCAATGC
TCCTTCCTCTATTATCACCGAATTCAAT
>TeaL_159201
AGAGCTTTCAGAGTATTTGATGACGGCATCAGTAAATCATGACTCTTCAATAAAGCATAG
ACCCTTCTTAAAGTAATAATCAGTGTATAACAACATACATTCACATAATATTCCTATAGT
TCTGCAAAAATGCAACACATAAAAAGTGCCCAAATTAGTAAAACTCTGAAGTTGAATCTG
GCAATTCATTCTCAACAAAACAAGTTTAAAAGATTATATCTAGAAGCTTGATTTGAATGG
AGATCAGCGATTAGCACCTGCCAATCTCTGTGAGCTATATCCAATCGAAACCTCCTTACA
TAGCAACATCTGGGTCCAATCTTCTTTGAATTGCAGCCGCAGCCTCAAAATTGCCGAGCT
TGTACTGGTAAGCCATTTCTTCTCTGAGCTGAGCTTGCTCTTTCATTGCTTGTGCCATTC
CACTCTGCATTGAGCGCTTTAATGCGTCCACTTCTTTTTCCTTCTGTCTTTCACGTACTT
CCAGCATTTCTTGCCGGCGCTGTTCTTCATCATTAAATACTGTCCGTTCTGTCTGGAGGA
CATTTTTTATTCCTTTTTTCTGTTCTTTTTCCATCTTACGTTTGAAATCAGCATCAAGAT
TATAATATTTTCTGGATGGAAAGGTAGCTGTATTATGGTCCTCCATGAATTGTTTGAACA
TCTGCTTTTCTTCCCAGTTAGGCAAAGTTTCCAAATTCACCTGTTTTACTTCTGCCAACC
AAGCAGTGAACTCGGGTCGTTTGTTCCACATATCGGTTTCTTTGATAATCCCATACTTTC
CCCAAGAATTCGTGACAGCTCCCTTCTTTCCCTTATCACTAGCTTTCTTCTTATCCTTTT
TTTTCCTCTTCTTCTTCTTATCTTCGTCTCTCTCCTTCCTCCTCCTCTTCTTCTCTTTCT
CTCTCCTCCTCCGCTTCCTCTCTTTCTCTCTCTCCTCTCTCTTCCTCCTCCTCCGCCTCC
TCTCCTCCTCGCTCTCCTCCGACGAATAGTCCGAACTCTCGGACTCTGAATCCGAATAAT
CATCTTCCGACGAAGACGAATACGAATCGTCGTCGCTGTACTTCCTTCGCGACCTTCGCT
TCGAGCTTCGGCTTCTCTTCTTCTTGCTTCGACTGCTGTGCTTGCTTTCTTCTTCGGACC
CATCATCGGATTCGTAATCGTCTTCTATCTTCCTCTTGGATTTGGTCGCAGTGTGGTCTT
TCTTCGGTGGAGCTCCATTTTCTGGATCTTTCTCTTCCGGAGATTTCTTTCTGTCTTTTG
GCATTTTTGTTGAGGGTTTCGAATTTTCTCAGTCTAGGGAATGAGAGTCACGAACTTGTG
ACAACACTCGTCTGTTTGGTTGAAAGGAAACCCAACAAGAAAGACGATAAAATTACAGAT
TCATCCATTGATCTGATTTGATTCCGG
>TeaL_159202
GATTATGGGGAGCCGAGGGTTTGGGGCTTCGAGAAGGAACACGAAGAGTAGTCGGCTTGG
AAGTGTGAGTGATTACTGTGTTCATCATTGTGTTTGTCCTGTAGTTGTTGTTAGGTTTCC
TGATGATAAAGACGGCGGCGATGGCGTGAAAGCTGCGGTGAATGGCGGTGAGGGGCTGCA
CACGGTGCAGGAGGAGGAGGCGGAGTATCATGATGCATCTGATAAGCAAACAGATCTGGA
GAAAGCTTCTTGAGAAAATAGAAGATGAGAAGCTGTGAAGCTGAGGTGTCTGGAGTGTGA
TATACCGAGCTGATCTTCAAGGACTTTTCGTTTTGCATATGCATAGTCAGCTGTGTTGAA
AGCCAAGTAGTTTGGAATGGTTGATATTGCTGTATCAGTTTTCTCTTGTTGGTTTTAGGT
CTTTAAAATAGGTTGCACTCTGCTTTTGTGTGGCTTAAATTATTGTCTAGAATTCGCTTT
GCACCTACCAAACACGATTGAGAAGGTTCTTGATTGGCTAGGGTTTGGAGGAATGTGGTT
GAAGGGTTGAGAAAAGGAACTTGTCCTTTTATTAAATTTAAGCAGTGGTATCCGATTGTG
CTTTATTATGATTTGGAAACTATTGTTGGTTGTTTATCTTTGACATGTTCGATATATGTT
CAAATAAGG
>TeaL_159203
GATTATGGGGAGCCGAGGGTTTGGGGCTTCGAGAAGGAACACGAAGAGTAGTCGGCTTGG
AAGTGTGAGTGATTACTGTGTTCATCATTGTGTTTGTCCTGTAGTTGTTGTTAGGTTTCC
TGATGATAAAGACGGCGGCGATGGCGTGAAAGCTGCGGTGAATGGCGGTGAGGGGCTGCA
CACGGTGCAGGAGGAGGAGGCGGAGTATCATGATGCATCTGATAAGCAAACAGATCTGGA
GAAAGCTTCTTGAGAAAATAGAAGATGGGGAAGCTCGCATTTTGCCAGAAGATGAGAAGC
TGTGAAGCTGAGGTGTCTGGAGTGTGATATACCGAGCTGATCTTCAAGGACTTTTCGTTT
TGCATATGCATAGTCAGCTGTGTTGAAAGCCAAGTAGTTTGGAATGGTTGATATTGCTGT
ATCAGTTTTCTCTTGTTGGTTTTAGGTCTTTAAAATAGGTTGCACTCTGCTTTTGTGTGG
CTTAAATTATTGTCTAGAATTCGCTTTGCACCTACCAAACACGATTGAGAAGGTTCTTGA
TTGGCTAGGGTTTGGAGGAATGTGGTTGAAGGGTTGAGAAAAGGAACTTGTCCTTTTATT
AAATTTAAGCAGTGGTATCCGATTGTGCTTTATTATGATTTGGAAACTATTGTTGGTTGT
TTATCTTTGACATGTTCGATATATGTTCAAATAAGG
>TeaL_159204
GCACAACAACAATAGATGTTATTACATTCATTCAGTAAACATGAGATTGTCAAATGCAAA
ATGAAATGTAGCACACAAAGAGATGGCATTGCATGAGTTATCAGATCAACTAAACTACTA
TTTACACTAGTTAGTGTTCCCAAACATGAATCTGATAAGAAGGTTGAACATCAAAAACAT
CATATGATCCCAATTCTGGGTATTAACAACTACTTCCACTGTCAACCCAAACAATGTATA
AAATCATGAGAACAAGTATGCATGCTTTCACTACTTTCTATTTTAATTCTTCGTCATCAT
AAACTGTGCAACCGGATAAAAGCAGGGGATGATCAGCATATTACCATCCCAATATTTGAT
TCAGCCCAAAATATTACTACGATCAACCAAAGCTAGCTCCTCATACGATCAAGAAGCAGA
ACAGGATATTGTAGAATCCATCCAAGAACTGGAATCTGAAAGAGACAGGCCTTGACAGAT
GGCCAAAAACCACCAAAGAGAACTATACAGCCATATATCTCCAAGATTATACCAACTATT
GGCCAACGAACAAATATGAAGAAGAGCCCAAGAAGAAATGACACAGAACCCTTGTAGTTT
GATCTACTAGTGAATAGCTGTAATGTAGAACGCCAACCTAGTAGAAGGGCCACTCCTGCC
AACCAAAATATATTTCCCAAAGCAAGCAAACCCCTATCGAAGAAAAGAATTATCCCAAGA
ATTGAAAAAAATATGCCAAAACCAATGAGACCTAAACCAACCTTCTTTTGCTCATCTATC
TCATAGGCCATCTTGTTGCCAACAGAAGAACTCCCTTGGTGTTATCCCAAAAAAAATCAC
CCAGTTTGCAAATTCTCTTTCTTCTAGCTCTTGTCAAACCTTGCACCTTCTGTATATGAA
ATTTATAGAAAAAAGACTATTCTTTCACACAGGCCCTTCAATATTTGACGATCAATAGCT
GACAGCGATTTGAGTTTCCTGAGCAGCTTAGATCGAATTTATGTCATATGGTTAGCGTAA
CGCCGACTTTGAGAGCGAACCAGAGCAAAAAAGAGAGAATGGATCTACAACTTTGGTATC
GGCTTCGTT
>TeaL_159205
AAAAACAAAATTTGGGCGGCTACAAATTATTGTGTTGATCAAGATCTAATGAAAAACTGA
GCAAAACGTAACCTTTACTTGAAGGAACAAGTGAAGCTGAAAAAGAGTTTTTTTTAACTC
TCCAACTATTGCAACAAAATATGTCAAAATGAACTTAATCCAAACATATATAAGGCTACA
AATATTAAGGCTTTGTCTATGACCTAATTAAACAGTTGAATCTGTAATTTACCACGCCCT
TACTGTGCTTCGTTGTCAAAGATGCAAAAACTAATGAATGAATGCATTGGATTCAATTAC
AACAAAATAACAAGAACCATATACTATTAAATAAAAATTAAAGAGGCATCCAAGTCTTCT
ACAACACCATCTTTGTCCTTTACAGCCTTACTGGTTCGAGTCTTGCTTTGTGGTTGTGCC
GCCATTCTGCTGCTGCTGCTGTTGCTGTTGCTGTTGCTGCTGCATCTGATTCAACCTCGA
AATCGATGGCAACCTCTGCATGCTCTGCTGAATCTGGAAATTCGATGAATCCATCAAATT
ACTCTGCTGTTGTTGCTGTTGCTGCTGATGTTGCTGTTGAAATTGTTGCAGTAACAATTG
CTGCTGGTGTTGAGAGCTTTGTGATGATGCGATTTGCTGTTGTTGAGATGGGGTTTGGGG
GTTTTGAGAGAGAGACGGGGATGCGATTTGAGGGATATCGATTGATGGAGATTGAGATGG
GTTTCCTGGGTTTTGAGAGATTGATGATTCGATTGCATTGGGTTGTTGAATTGGTTTTGG
TGAAGACGATGAATTGTCCGCCATTTTTCTCTTCTTTTGCTTTGCTGTGATGGAAAATTG
GGGGAAAATTTGGAGGGCTTTATGAGCTTCGGTGATCAGAGAGAGAGAGAGAGACCTGTA
ATA
>TeaL_159206
CTCAGTGAAATAGAATTTGAACAGCCCTGTTCGACGCGTAGGATTTGCACAGGAACAAAA
TTCAAGACAAGGCTCATACAACTAAACACATATATATCCAAAAACAGTAATAATCCACAT
CCATGACATAAATACGATGTCAACCATAGTTATCATAGGAGAAAGTGCATCGATACTGTC
ATAATATACTTCCAACACTCAAGTTGCTCAAAGAAAGGCTAAAAACAGAAAAGGGAAAGC
ACAAAAAGGAAGATAACAATGCAGAAGAAAATACTCTTTAATAGTATACTAACTCCACAA
CCAAAACAACCATCATATTACAGCCAGTTCAATGAACTTGACAACTGTGCAGCTAACCAG
CTGAAACTGGAACCGAGTGAACCCACTCACGATGGCCCCCTCATGCTTCCCTGCGGATGG
CATTGGATCACTGCTGTGGCTGTTGGTAATTCCCATAGCCAGGATAGGCTCCATAGTACA
TGTTAGGATCTTGAGGAGGAGGTGCATATCCATATGCCTCGTATCCTTGAGCAGCGTATC
CATAATATGCACCATTCCATTGAGCCTGATCGGGTTGAGCCTGTTTGTTTGAAGGACTAC
GACCCCATGAAAGTCGAATATTTTGTCCACCTAATGGAGTACCATTCAACATTGACAGCG
CTTGCTCAGCACAAGCTCTGTCAGCGAATTGAACAAAGCCACAACGCTTGCCTGCTGGTA
TTTTCACATGAACCAACTCACCAAATTGGCCAAACACTTGTCTCAGAAGGTCATCTGAGA
CACTCTCATCCAAACCGCCAACAAATATTGTTGTATTATTTGGATCAGTCTCGCCCTGAC
TTCCCTGAGAATTCTGATAGGTAGATGAATTCTGGTAGGTAGCTAAAATGAGGCCACGCA
CTAAAGTGGAATCATTTCAGCTGAAATCAGTTCCAGGCCCCCCAAAATGAGAGCCTCTCT
GTGTGTCCTTTCTGGTATTGCTGACCACCTCCACCGGCTGGTTTCTTGGTAGCAGCAGCT
CCAATCCGCATGGGTCTAGTAGAACAGAGCACTCCATTCATTTCAGTCATAGCACGCACT
TGTTCACTCTCGTCTCCAAACCTAACAAACCCATAACCCTTGGTACGCCCAGTCATTCTG
TCAGTAACAACCTTTGCACCCTTTATTGACGGATAGTGAGGTTTGAATGTTTCTAGCAAC
ATGTAATCAGTAACATCAGCAGCCAAATCTCCAACAAATATTGTATAGTCTGGACCGTCG
TCTGCACGCCTTTCACCAGCACCAAGAGTGGCCCAGTTCAGTCTGAAATTCTGTTCAGAA
TTTGGCATTAATGTGCCATTGTATGTTTGTAACAGCCTTTCTGCAGCTGCGCGAGTTGTA
AACTCAATAAAACCATAACCCTCAGGTTGGCCAGTTTGCTTGTTGCGAATAACCTTCACT
GAAGAAAGCTCTCCAGTTTGAGCAAAACAGGTGTAGATATAGTTCTCATCCATCCAATAC
TGCAAGTCCCCGATCCAAAGCGACTTGATCTCATTCGAACCAGCCGAACCCTGATACTGC
TGCTGTTGTTGCTGAGCCTGCTGCATCTGCATGGCCTGCGGCTGAGGCTGCTGCGGCACC
GCCGCCTGCGGTGGCTGCTGCGCCCACACCGGCGGCTGCTGCTGCTGCTGATACGGCTGT
TGCTGCGGCGGCTGTTGCTGGTGGTGGTGCTGCTGCTGCTGCATCATCATCCACTGCTGA
TACTGCTGTTGTTGCTGTTGCTGCTGTTGTTGTTGTTGATTCTACAGAG
>TeaL_159207
GAGAGAGAGAGAGAGAGGAATGGGATCCGATTCCGAACCAGAGCCCCAACCGAGCTCCAC
TCCGCCCAAGCTCCCCCTATTCTCCCTCCCCAGCAAACCTCACGAGCCTCCGGGAATGGT
CACACCGCCACTCCAAACCCTTGCTTCGGTTCCATTCCATTGGGAAGAGGCACCTGGAAA
GCCCCGACCCTGCACCTCAAAGCCCAAAGCTGTAAGGTGCTTAGACCTCCCTCCAAGGCT
CTTAAACGAGGCCAAAATTACCAATACGCCCTCCCCAACCACGGTCCTAGACGGGCCTTA
CTCAGCCCGATCACTGTCTCACACAATGTCGTTTTCTATGGGAAAAGCGTCGTTTAGGAG
CCCCGAGGCAGGGGTGGTTAGGAAACAGATCGGAAAGGAGAGGTGGAACTTCAGTTCTTG
GCGGTGGCCGGGGAGTTTCAAGCAAAATGCCGGAGCCGTCGATGATGGGGGTAGTTTTGA
CTTTTCACCTTCAGTTGGTTGTGGTCCTTGTGAGAGTGATGTCTTAGAAGAGTCAGAGGT
GAAGACCTCAAAGGTTAGAAAGAGAAGCAGCTTCTTTGGTTCCTCCAAGTCTAACCTCTG
GACAAGCATTTATGAAAGTGTTAAGCAAGCAGTCCCATGGAGACACAAACAACAAAAAAT
GAAAACTTGATTGTTTCTTCTCGTGCAGTCATATGATCTCCCTGATCATTGAGTTACCCC
CCGTGTTGCTCTCGTATATTAATTATACTAGTTTTTGCCCTTTTTCTTCTGTCAAAAAGA
CGAATTTCATTACATAGTTAGGGGTGGGGATTGAAACCCGGGTAAAGGCCCAATCACCGG
GTTAATTATCTACATGCTCTTGAATTATATTATACACTAGTTGAAACTCTTAAATTAATG
TAATGGTGCACAGGCATTCCATATTATGTTCTCAGAATATTGTTCATATCTTGTTCAATC
AATGAATGTCGGAGATATTAGCACAGATGTACGACATTTTGACTCTCTTGTCCAATGTGA
AACTTAGGTATGAAATGAATTACTCG
>TeaL_159208
AGCGTGTAACTAGTCAAAAATCTTTTTTTTTTTTTTTTACAGGAATCAGACCATCAATTT
CACCAAATCAACATAATTCAACCAATCTCATAAACTACTTCAATCTCATAGTCATATCTT
ATAATTAAGTAACACACAGGCAGAGCTCAGAATTTGCACAATCAATGCAAAAACGCATAA
ACAGCAGTAGATATATAAACAATAAGTGCAGAGGTCACCAGTATAATCAACGCCGCGACA
GCATGAACCGTCGATTTGCTGCCGCAAGACAGAGTCCCCAACCGGATCTCAATCACATTC
ACCATCGAAAGCATCAAGAACAAGCACCCCATCACCGATCCAATCGCTGAAGCCAACATT
CCGAATCTGAGAACCTTGAAATTAATGTGAGCCCGAAATGCCTCATCGACATCTTTGCTG
TTCAAGAGATTGATTGCGAGCTTGAGGCCCTGAGCGACTAAGGAGGAGAAGAGGAAGAAG
CTGAAGGAGACAACTTCGAAGACTAGAAGCTTCTTGGCGGCGGCGACGCCGGCGTCGCAG
GCAGAGGGGTTTTCGAGGCTGTGTTGGTTTGGGGTGGTGAGAGAGAGGCCTACGAAGACA
GCGATTGTGAAGAGTGAGTTCACGTTTACGAGGCCGTCTAGGGCTGTGACGTGGACGCTG
GTTGTGGAGGAAGATGAGTATGGGTTTGAGTTGGTTCGTCTGGTTTGTTGATCGTAGTAT
TCTTTTGGGTATGATTCGGATTCATCCATGATTGATTCTTGGGTCTGTGAGAGAGAGTGA
TGATTGTGGGATGTTGTTGTTGGTGTTGCTTGGAGGGTTTAGGTTGGTTTTCCCTGAAGA
GGAAGGGAAAGTGAGTGTTTGCTTTGCTTTACATTTGTTTGAGGAGGTTGCTTTTTCGAA
ACATACTGGATTGAGGAATTGGGAAGTAGGGGAAAAGATTCAGAAATATGTGCGCGTTTT
TTTTAACAAGAGAGAGAATATCATTGTCTAACGTAAAGACTTGCCAAACACTTTTTTGA
>TeaL_159209
AGGTGGTGGCGGCGGTGGTGGTGGAAATAATAAGGGAGGAAATCAAAGTGAGGCTGGTAA
AAATGGTGGGGGTTTAGCAGGAGACGGAAAAAATAGTGGTCAAAAAGGTAAGGGTGGCAA
TAATGGTGGCAGCAGTGGTGGTGGTGGGAAAAATAGTACTAATTGGGGTATGAAAGGAGG
AGGGAAGAATGATGGGGACCATACAATGAACAATATGCAACCTGGGTTTGATGAGATTGA
TGATGTCAGTCATAAAGGGTTTGCTGGTAGGAATATGGGTCAGATGGGTAATTATCCAAT
GCCAATGGGTCATACGGGGAATATTCCGGCGGTACAAGGACTACCGGCTGCAAATAACCC
TTATAACCAACAATACATGGCCATGATGATGAACCAGACTCGGCCGAACGAAAATGGCAT
GTTCCAGCCAATGATGTGTGCCAGGCCACAACTGTCGATGAGTTATGGGCTACCGCCAAT
GCCGCCTCCGGTGGCCGATAATTTCACCCACTTCTTCAGTGATGAAAACACCAGCAGTTG
CAGTATCATGTGAATTGCCATATGGTTTAGCCTAGTTTTTTTGTTCTTATGTTGGGCTTG
TTCCTTTGTGGTGGCAGAAATGCTAGTGTCCCAAAACAAATGTCCCAGATCTTTCTGAGT
AATATGTATCTATGGTGAAAATTGAATGGATTGGTGAGTTTAAGTATGAATTTAAGTCAT
AGATTGATATTTTCAAGTAAAATTTGGAACAAAATTTCGAGAATTGTAG
>TeaL_159210
CCAAGAGTGATAAAAATAGAAAATAATGATATATAACATTACAATGTACATCATATAGCA
TTTCATGCCTTCAATAGTGTGTCCTGCATTCTTTCATTGTAAAACCAGAAGAACAAAACC
TGACTAATGTCCAAATCAATTAACTCATTGTAATACTGCAAAAAAATGTTGCCATAAAAC
TCTTAATCAATTAACTTATTTTCGGCTTTTCAAGCCTAATACGGCTAGCAATTTTGAGAG
GCCATGTATTGGTATGTCCGACTCTTCAGCGTGCTGGGACTCAGGACTACAGTATCATTG
TCAATATGAAACAATATCTTCACCGAGAGCACACAACATAATAAAAAGAGCACTACTCAA
ATTTCTTTATCAAAGACAGGTCATTCAGCATTTTCTCAATGGCCTCATCATCAATGGCAC
GCCCTTTACTCTTGATCGATGGGACCATAGCAGTAGCTTCCTCCACAGTTTCAGGACAAA
GATTTCCAAGGACGCAAAGCTCAAATTCAGCTAACTGATATCTACTAAGGATTTCTCGAG
CTTGTCTGACAGAATCTGGATTCTTATAGCGGCTAAAGCGCTTCACATACTGCAGTGACT
TTTCAAATACTTGAGAAACTTGGTTCATTGGATCATCAGCCATCTGCTGCAGCTGCTCAT
ATTTATGCTCAAGAATTAAGGAAACTTCACAATTCATCAAACACTTGGCCTTCAAAAATT
CATCACCAATTTTCAGTTCAGCAGCATTTTCTTCCTCTTCTCCTGACATGGCAAAAGCTC
TCGAAAACAATGTTGGTACAGCAAGCGTACAAAACAAACAGATTGAGCTAAAAATTGAAT
TATTTTAGGGTTTTTGTACCTCTTCCTCTTGGAGACAGGAAGATGACCTTGCACAGAGCG
AGGGGGAGGGCTTTTCTTCTACGAAGAAACGATGATACACATT
>TeaL_159211
CAGCCACAGACTTTCAAGGAAACATCCATTTGTTGATCTTTCTTCCTTCATTTCTCATCT
CCTTCTTCTCTCACCATTAACAAACCACTATAAATAAGTATTGCCATGATGTTAAAATAC
TACAACTCAACCCAACCCAAACATCTAACAAAAACCCACAACACAGATAAACAAAATTAT
CACTTCCCTCTCTCACAATCTTCACTTTCAGGCAACAAATCCAGCATTTCAAGGCACAAA
ATCAAATGGGTTTCAATTCAAACAACAATCAGAACTTGTTGTCTAAGATAGCAACAAACA
ATGGGCATGGTGAAAACTCTCCCTATTTTGAAGGTTGGAAGGCGTACGATAGCAATCCAT
ACCATCCTACCCAGAACCCAAATGGGGTTATTCAGACGGGTCTAGCAGAAAACGAGCTTT
GCTTTGATTCGATTAAAGAATGGGTTGTGAATAACCCCAAAGCCTCTATTTGCACTGCTG
AAGGGGCAAATGAATTCAAAGACATTGCTATTTATCAGGATTATCATGGCTTGCCAGAGT
TCAGAAAGGGTGTGGCTAAGTTTATGGGAAAAGTGAGAGGCGATAGAGTAACATTTGACC
CAGATCGCATTGTTATGAGTGGTGGAGCTACTGGAGCTCATGAAATGTTGGCCTTCTGTT
TAGCTAATCCTGGTGAAGCATTCTTGGTACCTACACCATATTATGCAGGATTTGATCGAG
ACTTGAAATGGCGAACAGGAGTAGAGCTTGTTCCAGTAGTTTGTGAGAGCTCTAACAATT
TTAAGGTCACCAAATCAGCCTTGGAAGCAGCATTCAAGGGAGCAAAAGAGGCTAACATCA
AAATTAAGGGCTTGCTCATAACCAATCCATCAAATCCATTGGGAACTGTCTTAGACAGGG
AGACACTAAGAATTATAGTGAGCTTCATCAATGAAAAAAACATCCATCTAGTCGCTGATG
AGATATATGCTGCCACAGTTTTCAATCAGCCCAGTTTCATTAGCATTGCTGAGATAATAG
AGGAAATAGATTGCAACCGCAATCTCATCCACATTGTTTATAGTCTCTCGAAGGACATGG
GCTTCCCTGGCTTCAGGGTTGGCATAGTTTATTCATACAATGATGCAGTGACAAGTTGTG
CTCGTAGGATGTCAAGTTTTGGGCTAGTTTCTACCCAAACTCAACATATGATTGCATCAA
TGTTGTTGGATGATATCTTTGTTGAGAAATTCATTGCTAAAAGTGCAGAGAGGCTAGCGA
AAAGGCATGAGTTATTCACAAAGGGACTTGCTCAAGTAGGAATTGGTAGCTTGAAGAGCA
ATGCAGGGCTCTTTTTCTGGATGGACTTGCGTAGGCTCCTCGAGGACTCAACTTTTGAAT
CCGAGATGGCACTTTGGCGTGTGATCGTCCACGATGTCAAGCTTAATGTTTCTCCTGGCT
CGTCTTTCCACTGCTCAGAGCCAGGTTGGTTCAGAGTTTGCTTTGCAAACATGGATGATG
AAACCATGAGAGTTGCTCTACGAAGGATACGAAGCTTTGTGACTGCCAAGAGGCAATGTT
GGCAAAGCAATCTTAAGCTCAGTTTATCATTTAGAAGGTTGGATGATATTGGGATGGCAC
CACACATGATGTCCCCTCACTCCCCTATTTCTTCACCCCTTGTTCGGGCTAGGACTTAGA
TCAGATGGAAAAGATCAATTTTTTTGCTATGGTTAATACATCCTCTAAATTCTTGGATTC
ATTCTAGGGATTTTTTCAAATGTATATGCAATTCAAAGGCATATAGAATTAACACATTCA
ATAACTGGCACTACTGCCCATTTGTTGGATGCAATTTGCATGTTACCAAATTACATAGGT
TTATGCCTCTAGTTTAATCTCCCATCATTGTTGTAGTTGTTTCTGTCTCTTTTTTGTCAA
AATTGTGATGTGTTGTTGGCAAT
>TeaL_159212
ATAAATTATACGTAGAGTAGAGTTGCTAAATGAATCAAGCTATTCAAATAGCTCGTTTAA
GTTTAACTTATTACATAAATGAAAGTACAGCTCAAAAGAAAAAGATGGCCATTGGCCAAA
TAGCCTGTCTCCTCACTGACCTCAAAACCCAATAAAAAAGAACACATAGAACTTGAGGTC
AAAAGCAGCCACAAAATCTCCACCCAGACTTTCAAGGAAACACCCATTTGTTGATCTTTC
TTCCTTCATTTCTCATCTCCTCCTTCTTCTCTCACCCCTCCTTCTTCTCTCACCATTGAC
AAACCACTATATATAAGTATTGCCATGGTGTTAAAATACTACAACTCAACCCAACCCAAA
CATCTAACAAAAACCCACAACACAGATAAACAAAATTATCACTTCCCTCTCTCACAATCT
TCACTTTCAGGCAACAAATCCAGCATTTCAAGGCACAAAATCAAATGGGTTTCAATTCAA
ACAACAATCAGAACTTGTTGTCTAAGATAGCAACAAACAATGGGCATGGTGAAAACTCTC
CCTATTTTGAAGGTTGGAAGGCGTACGATAGCAATCCATACCATCCTACCCAGAACCCAA
>TeaL_159213
CCGGGAATAACCTACGAAATTCTTTGATCAGTGTAGTTGGTGGTCATGGTGTAGGGCTGA
TTCAAAGTAGTTGTATTAAGTTGTACTTTGCCCGTAATGCAGAGTAACCCAACCCCAAAT
TTCATCTGTTGCATTGTACTACGAAAGTTTTACTGTACTGTACGACCGTAACAACCTCGT
CGTCTTCTTAAAACCACCCCACACCACACAACACACATGAAATGAATTATCTCCCTCTTT
CTTCCTAGAGAGAGAAACATAGTAATAAACAGAAACAGTTTTAGAGAGGGAAAGTCATGG
AAGAAATGAACGGCGACCACATGCACGGCATGACCGGTGATCCCTACATGCACCGCGGCC
GCAAAATGATGATGATGCACATGACCTTCTTCTGGGGCACGGATTCCGAGATCCTCTTCT
CGGGTTGGCCCGGATCCCACTCGGGCATGTACGCCTTGGCTCTGCTTCTCGTCCTCTTCC
TCGCCCTCCTCGTCGAGTGGCTCTCTCACTGCAGACTCCTCGCAGGGGACCGGGACGGGT
CGAACCGAGTCGCGGCCGGGCTGACCCGGACACTGGTTCACGCATTGCGGGTCGGGCTGG
CGTATATGGTGATGCTGGCGGTGATGTCGTTTAACGTTGGGGTGTTCCTGGCTGCTGTAG
GTGGGCACGCTTTGGGGTTCTTTTTGTTTGGGAGTAGGGTTTTGAAGAAGCCATCACAGC
CGTCGGATTCTGGGAAGACCTCGGATGTTCCGACGATGAGTTGCTGATGATGATGATTGG
ATGAAGATGTGAGTGAGTTGTGTTTTTTATGTGGTTTTTAGTTTCAAATGTTGTAATAAT
TTTTGCTGCAATTAGGGCTAGGGTGTGTGGTCGTGGATGTGTGTTTAGGATCATGCTATG
AAAGTGGTTAAAATTATGGATTTATTAATAATATATATATATTTTTGTGGTTGGGAG
>TeaL_159214
ATTCGGACATCAATGGGATCTGCTACATATGCTCCTGAGAATGATTCATTGTTGTGGAAA
ATTAAATCTTTTCCCGGTAATAAGGAATATATGTTAAGGGCAGATTTTAGGCTTCCTAGC
ATAACTTCTGAAGAAGCAGCTCCTGACAGAAAGGCTCCCATCAGGGTGAAGTTTGAGATA
CCCTATTTTACGGTCTCGGGAATTCAGGTTCGTTATCTAAAAATTATTGAGAAAAGTGGA
TACCAGGCACTTCCGTGGGTGAGATACATAACAATGGCCGGAGAGTATGAACTAAGACTA
ATCTGAAAGCCCACCATGTTACCATAGCACAAGGCTTGCAATGCCTCTTGGAAAATTCTC
TTCCGCGTAACCTTGGCATATGTGGCACTAGGTCCCTCGTCTTGCCAGTAATCTTCCTTC
CAATGCCCTATCAATAAAAAAGGTACTAAGGTTGCGCAAATATTTTACTTATTTCAAATT
TTTTGGGGCTTGAAGAAATGATTATTTATGTATTGAATCTCATCAGAACATCCCGGGTTA
GTGTCCCAAGAGTAGGAAGTTGGTGTAGAGAAAATGGTGTCTGATTTTATGCCTTTTTTT
TTTGGTTCATCAAACTCAGGAAGATGGACCTGAATATTTGAGCAAATAAATTTGATTCTT
TTTCCAATTTGGCAGATTTCAGTGTGAATGAG
>TeaL_159215
CTCAGATGAAAGATATGAAAGAAAACCTAGTTAACCACTGAACAAAACACAAGCATGCAT
ACATACATACATACATACATATATATGTGTGTGTGTGTGTGTATGCAAACTGTGTCTGGG
AGTGCTTCAGGAGATGGAGGCGAGAGTGAGTGATGAAATGAGGAAATTTCAACGCCTCGG
TTGGAAGAATCGGAATTTGCTCTATGAGGACGTATTGCTATTGCCAGGAAATCCTTCACT
CTTT
>TeaL_159216
CAGGAAGTGCATCGTTCAAAAACCAAATTGACCTAATTTCATTCCTACTTGCCCCAATCC
TAGTTCTCTACTCACTCATTCTCTCTCTCGCAATGATGCCACAGATGACAACACCGACGT
GGGTAGAAACCCCTTCGGTGTCCAAGAACACAGAGGTCAAGGTTTTAGAGCCAGCTTCAT
CAAACGATGCAATTGCAAAACCAAGAATCATTGTACAGACCACCAGTGAAGTTGATCTTT
TGGATGATGGCGAAAGTATGGCTAGAAAGTTGTTAAAGGAAATCCTTATCCAAGGTAATA
CTTCTACCCAGTTGGGCCTGTTGATTCATTTCCCCCTCTCTGCAACTCCATTACTCTGTA
CCACCAAGTGAAACACTCTTCCCACCCCTCTGCAAAACCCCGTATTTCCCTCCCTGACCC
CCTTTCGGCTAGATTAATAAATGAAATCAAGAATATATGTGTGTGTGTGTGTGTATTTGT
ATGAGTGTGTAGGGTTCTATTTTGAAACATTGGTTGTATGTGATTGATTTTTATAGCAAC
AGCTTCTGGTAAAAATCATATGACAATGATTCACTATTTTTTCCAAAGACCCAAAATGTA
TTCAATTTAG
>TeaL_159217
CTTCAACTATCTTGAACCAAAAAATGGAAACATGAATGCCAACTAACCAACATAGAAATA
TATACTACACTTGCAAGTCAAACCACATCTCCTACAAAAAACACACATTTACATAAGCCA
AACAACAAAATGTTGAATTCATCATCATGTGCCTTGACTGCTAAACGTTCTTAATCCCAT
TCAAACAAAGAATCCCACATTTGCTAATAATCATCTAATCAATAAAGATAATATATAATG
AAGACTTTCCCATTAATCTAATTACACAAACTAAAAGTAAGATCGAAACAGTTAGATCTA
ATGGCTGGCTTTGTAGATTCAATAACCAAAATAAGCCGAAACATATAGTAAAAAATACAA
CATAACACTGCTGAATATAACTGATGCTGCCAAAATGACTACAAATGGTGCTCAAACTGC
ACCGGAGATTGAGCTGCCAAGCCGAGCCATGACTTGCTTTCAGTCGGCTTGGGAGGAGAA
GTTGAGCTGCTTATTTGGTATGGTGCTCTTGATGTGATCCTATCTTTTCTCTTCTCCAAG
AACCGGGTGAGCGACGCTTTTCTAGCAATTGGTAGATCGGTAGCAATGGGTTGAGAAGCC
CGTTGGACCTGGACACGTTCTTGAATCATATTGTTGCTAAAATTAGGGGCAGCAACACTC
GAGGTAGTGGGAATCAAACTAATGGGTTCGATTGAGATCGTATTGTTGCCTGAATTAGGG
ACAATAGCACTCGCTGAGCTAGTGGGAATCAAATTAGTGGGTTCGATTGGTTTTTGGACC
GGTGTTGAAGCAAGCGTGCCGGGGTTGTGATGGGAACTTCCCTTGCTAGCTAAGAGCATG
ATTTCCTTTGCCTTATCAGCCGGGAAATCATTAAACACAATCACTTGCCCGGCATAGAAT
ATGGTCATTTGTGCAGTTTCTGGCTCTGACTTGTTTATAGCACTCGAATCAACCTTGTTG
AGGGACTCTTCCACGGAAATGTTGGAACCAAAACCAGACTGCTGTGGAAATAAGTCCATA
GACGTGAGGTTTCTCGTCACCGGAGTTCCATTTCGGGAAACCTCACTCGATTTCATAGCA
ACGGGGAACAAATTCATGGTTGTCGTTGCGGTTGGCATGCCGAGACTGAGATCTCCGAAT
GTGCCTTTCTTCTCCTTCAGGTACTGGCTCAACAAACTACACGTCTGAGAGAAGCTCGAC
GACGCCGACTTCTCGGGCACTCTGGAGGAGTGTCTATGGCCGGAAAACCTCCCGGAATCA
GCAGAACCAGACGAACTCGACATAGTTTCCAGCAAACAAACTCAAAATCGATCAGAGAAT
CAAAGAAATCAACCAAAAACTTAAACTG
>TeaL_159218
TGATGCGGACACTGTGAAGCTCCCTTTCTGCCAAATTCGAGGGAAGTATAGAATGGAATT
ACCTGGATACAATACAATGGATCCATACCCACATATGAATGAAAGGTGCCCATCTCTTCC
CCCAAAATACTCTAGGCCTAAGGGTTGTTAAAAGTCTTTTGATTTGTTTATTTTGTTTCG
GAGTTTTTATACCACTGCTTTGTATAATACTAGGTTACTAGGTTGTATTTTTTTTTTTTT
TCTGTATACAACTTTTCTGATGCAAAGACTTGAAAGATTTCGAAAGTTTAGTTGATATAG
GTTTGAAGTTGTTTGTAAATTTGCTATCACAATACAACGAGAGTAATAGTAATTTCATTG
TTACTGCACA
>TeaL_159219
TGATGCGGACACTGTGAAGCTCCCTTTCTGCCAAATTCGAGGGAAGTATCAAATGGATCC
ATACCCGCATATGAATGAAAGGTGCTCATCTCTTCCCCCAAAATACTCTAGGCCTAAGGG
TTGCTAAAAAGTCTTCTGATTTGTTTCCTGTTTTGGAGTTTTTATACCACGGCTTTGTGT
AATACTAGGTGGTTGTATGATTTATTTTTCTGTATACAACTTTTCTGATGCAAAGACTTG
AAAGATTTCGAAAGTTTAGTTGATATAGGTTTGAAGTTGTTTGTAAATTTGCTATCACAA
TACAACGAGAGTAATAGTAATTTCATTGTTACTGCACA
>TeaL_159220
GTCCCAACCTTCTTCCATATTATATCATAGAACTTTTTTCCGCATTGAACAATAACATCA
CCGTGGAGTATTCCTGCTTGCTCAGCAGGGGACCCTTTCATGACCTTTGAAATAATGTAA
TTTGCCCTGAAAAGCTCTTTGCAATCAAACTCGCAGCAGTCAAGACTGAATTTGCCAGGT
GCAGCCATAAGTTCACGGGTTCCAGTACAGGAGCGGCCAATGGCTACCACCATGTCTCCT
GGACAAAGTCTAAATAAATTTGAACGACGATGAAGCTGAAACAATTTGGAAGTCATCTCC
TTGTCCACAGTACAAGCGATTTCACTTGGATCTATTGAGATTGAATCATCCAAAGGTCCA
ATGATTGCAGTTGGCAATGCTACATCAGTTTCGATACTAATGGTAGCAATGTTGAAGTGA
AAATCATAAGCAATCACACAACCCTTAAATAATTTACCATCCATTACACAAACATTAACC
TTAAGGTCATCTGGTACAGCATTTGAATCAGTAGGTGATCTTAGGAGAGTCGTAGAAGTT
AAAATGGTACTCATGTATGTTCCATTAACATCCTCACATCCAATAATAGTCCCAGAAGAT
GCAAACATCATCGTCCCACCTACCGGTAACTGATATAAGACTAACAACAGAAGCAGAAGC
TTTCAAAGAGGTTCTTTTGGTATCAATATCTAAGTCCATATTAGCATTTACAAATTGGTC
AATCTTCTGCCCAATAGTATGTGGTGTCGTCAAGTATGAACCGTGATGTTCAGGGCGTTT
CCGTTTCCATGG
>TeaL_159221
TGACGGCTTACCATTAGCTGTATGGAAAGCAATTATGTGATGGCGCTTTCCATTTGAATG
CAGCAGTTTCCATCACTTCTCTTCTCTATTCTTCGCCCTCGAAACCTCTCTTAACCAATT
ATTCTGTCGTTTTCAGCACCGGACCTCTCTCTTCTCAAATTATTCTATCGTCATACAACT
ATTTTTTGAGATTTTTGTGTTTTGAAATTCTCACATAATTAAGATAAAAGAATTTGGAGA
CAAAAAAAAAAAATTCAGTGACCTTCCTCTTCCTGCGTCTCTACCCCTCTCTCACTCACT
ATATATATGATACCACTCTTCTCATTGACCATAAATACACTCATAAAATACAACTCTACA
ACTCAAAATGGCCACAATGAAAAATATTGTTGTTTCTCTTTTCATACATGTCCTCCTAGC
TCTCTCAGTTTCAGGACGACCGGCCTCTTTTGTGCAGGACTTCAAAGTTACCTGGGCTGA
TTGGCATGTCAGACAAATCGATGCAGGGAGGGCCATCCAACTAGCTCTAGACCGAAACTC
CGGTTGTGGGTTTGTCTCCAAGAGCCAATACTTGTTCGGACGTGTTAGCATGAAGATCAA
GCTCATTGCTGGTGACTCTGCAGGGACTGTCACTGCCTTCTACATGAATTCGAACACGGA
TAATGTAAGGGATGAGTTGGATTTTGAATTCTTGGGGAATAGGACAGGACAGCCGTACAC
AGTCCAAACAAATGTGTATGCACATGGAAAGGGAGATAGGGAGCAAAGGGTCAACCTTTG
GTTCGATCCGGCCGCTGATTTCCACACTTACTCAATCTTCTGGAACCATTATCATGTTGT
GTTTTCGGTGGATGACATACCCATCAGGGTGTACAAGAACAATGAAGCTAGAGGAATCCC
ATTCCCAAAGTTCCAACCCATGGGAATCTTCTCTACACTCTGGGAAGCTGATAATTGGGC
AACAAGAGGCGGGCTTGAGAAGATCGATTGGAGCAAAGCCCCTTTCTATGCCTACTACAA
GGACTTCGACATCGAGGGCTGCCCAGTCCCAGGACCCTCTACTTGTGCTTCTAACCCATC
CAACTGGTGGGAGGGTGCTGCTTACAAACAACTTAACCCCATCCAAGCTCGAAGTTACAG
GTGGGTCCGCATAAACCACATGATCTACGACTACTGCACCGACAAATCCCGGTACCCGGT
TACCCCACCTGAATGTATAGAGGGGATTTAAAATCTCCATTGTCACATATATTCGAATAC
CATTCGAATAACTGAAATGTTATGTATTCAAAAAAAAATATTTGGAAAAATATTCAAAAT
TTATATGTATGCCATAGATTTGAACTAACTTGAACAAATCTCGTCGGCATATTTTAGTTT
TTGAATATTTATCTCTTTTTTTTTGGTTTTTGGGCTCTTAGCAATATATTGATATACATG
TATGGTATTTGTTCATATTTGCTTACATGCCCCTATACAGAACTAGTTTGTGTATTGGAA
GCCATGCACATGCATGTATAGAGGGAATAAAAAATTGTTTTCATGTTCATAATAGAAAAT
CTAAAGTGTGTGAGAAAAGGAGTGGACAAAAAGCCAATGTTAACTTGTGGCTGTATAGGT
AGTATCTGTATTATTTGTTGCACATTTTATGTGCCAATAATATGCTTTTAAATGATTGTG
AAAAGACTGTATTTTGTACATTACTTTCTGAAGGGTTTATTCCAGTGTCGAAG
>TeaL_159222
AACAAATGATTCATTTAACCGATTATGATATAAGGAGGCCTTATAAATCAATGATTCACA
ATAAAAGAGCAAAATCTTGAGAGGAAGACATTTTTCTTTGAATTGCTTTTATAATATAAT
GATACACCAAAATGACCATGTAGAAAGACTAGCAAGGAAACAAATTCATGGCAAAGAATC
ATCCCTCAAGCAAAAAACTATGGGAGAAAAAGGGATGCGAGGGCACAATATAAAGGTCCC
AAAAGTTTCTTTCTTCACCAAATTGCAAGCAATGGAATGTGTAATACCTAAAGCCCTTCA
TCAAATCCTTCACCTTTATCTGTCCCTCATGCCATGGTCTTCTCTTCTAAAATCCCCATT
TCCCTGAAACCCAATGCTTGGAGAAACGCCATTACAACACCATCTCTTCGGTGGTTGACC
ATCGTCATATAATTAAAGCTCCAATCTTTTGCACCCTTATGATGTTTCAATATCCTTGTA
TGCACTGCAAATCTCACCAATCTCCATCTCAGACTCACCTGAAAGTGAAGAATCCTCCAA
ACTGCTCATGGTGTCTTCCTCCAGTTGCACGTGCACATTGTCTTCATCAGACTCACTCTC
GAACAAATTCTCATCCACCATTTCTGCAAAATCATCAAAAATTTCAATTTTTTTCTTCCT
TCCTCTATATCCAATAAGGCTTTGGACCTTTTCCCTCCAAAGGATCAACGGGCATTTCTC
AATCAACTCAGAACCTTCATATGCTTCCGTCAAAAACACACTAAATCTCTTCCCCCTCTC
AGAAACATAGAATATACCAATATGCTTCAGTAGAAGCCTCATCAGCTTCTGAGGCATCAC
AAGTTCCCTTCTGAAGTGGGTCAAATGATCAGTTACCAGCTTTTTTTCAATAGTGAAGCT
CAGCAACTCATGCATCACTGCAATTGCTCTCTTATCAAATTCTTGCGACCCAGCTTTCAA
CCCATGGGCATCGGAATACGGAGACAAATATGATCGCTTCTGAAAGTGGTCAATCTTCCC
ACCATATCTATACACCTTCTTGTAATCAGGTGGGAATTTCATTGGAAAAGCAAGCGAAAG
CAAACCCGGTTGGTGATCCTTAGATACCCCAATCACTTTCTTTTCCAATTCAGTAATAGC
CCAAGACGGGTTCCAAGAAACAAGCTCCAAAAATTCAATATCATCTTCATTCTTAACCAC
CCTAAAGTGCTCTGGATACTTATAAACCCAATTTTTCCTAAAATCAAAAGGTAAACCAAA
ATCTCTCCTAAAATGGGCAATCTTATCCAAAGGCAAACGCTTGGCAACTGACATCATCAA
GAATCTTGTGACATGCTCTGCTGCCTTCTCTGAGTACTCTTCAATGATCCTCTCCTCTTC
TTGGACCAAATCTTCAGCTTCTTTCGTCATCCCGCACCACAAGACCCCTTTGTGGTCCTT
GTATAGTTCAAATAGCTTCGGTGATTTTCTGATGAAGTCCGACATCTTGTGGGGCTTTGG
TAAGTTGATTTGCCTCCTGTACTGGTCGAGTGACCTGATGGGTATGATTTGTTCAGGTTC
TTGCTTCAGAATCTCCATCAAGAACAACACTTTCGAGGCAATCTTCCACTTCTCAGTCGC
AATTTCAAGATCATGAACTCTCTTCTTCTTGCTTCGGTCTTGGACTCTCTTGCTTGTTGT
CATTGATCGATATTGTGATGCCAAAAATATGGGGCTGAGTAAAAATTTCACATAGAAATA
TGGAACAGAAGAATGCGCTAGTTCGTTGATGGAAGATCCATTTGAGTTACTGAAAAGTAC
ATTTTTAATGGCTCGATTTGCCATCACCCTTTAGCCAGGAGAGCTTGCAATTACATACAT
TTGGTAATACTCTTTTCGGAAAAACAGCTTGCAATTACATATATCTCGTGATACTCTTCT
GGGAGGCCATCTAGGTCTTCTTTAATATTTTTGAGTAGTAAATGAGAAACCATTGGCTAA
GAACAAAGATTTAGCTGCGGTGAGTGGAGAGAGAGTGAGAGAGAGGAGGCGGCGGCACTG
TGGTGGTGGGGAGAGGGGGAGGGGGAGGCGGCGGTGATCGACGGGGAGTAGATTGGTAAA
TTCGAG
>TeaL_159223
AACAAATGATTCATTTAACCGATTATGATATAAGGAGGCCTTATAAATCAATGATTCACA
ATAAAAGAGCAAAATCTTGAGAGGAAGACATTTTTCTTTGAATTGCTTTTATAATATAAT
GATACACCAAAATGACCATGTAGAAAGACTAGCAAGGAAACAAATTCATGGCAAAGAATC
ATCCCTCAAGCAAAAAACTATGGGAGAAAAAGGGATGCGAGGGCACAATATAAAGGTCCC
AAAAGTTTCTTTCTTCACCAAATTGCAAGCAATGGAATGTGTAATACCTAAAGCCCTTCA
TCAAATCCTTCACCTTTATCTGTCCCTCATGCCATGGTCTTCTCTTCTAAAATCCCCATT
TCCCTGAAACCCAATGCTTGGAGAAACGCCATTACAACACCATCTCTTCGGTGGTTGACC
ATCGTCATATAATTAAAGCTCCAATCTTTTGCACCCTGAAAGTGAAGAATCCTCCAAACT
GCTCATGGTGTCTTCCTCCAGTTGCACGTGCACATTGTCTTCATCAGACTCACTCTCGAA
CAAATTCTCATCCACCATTTCTGCAAAATCATCAAAAATTTCAATTTTTTTCTTCCTTCC
TCTATATCCAATAAGGCTTTGGACCTTTTCCCTCCAAAGGATCAACGGGCATTTCTCAAT
CAACTCAGAACCTTCATATGCTTCCGTCAAAAACACACTAAATCTCTTCCCCCTCTCAGA
AACATAGAATATACCAATATGCTTCAGTAGAAGCCTCATCAGCTTCTGAGGCATCACAAG
TTCCCTTCTGAAGTGGGTCAAATGATCAGTTACCAGCTTTTTTTCAATAGTGAAGCTCAG
CAACTCATGCATCACTGCAATTGCTCTCTTATCAAATTCTTGCGACCCAGCTTTCAACCC
ATGGGCATCGGAATACGGAGACAAATATGATCGCTTCTGAAAGTGGTCAATCTTCCCACC
ATATCTATACACCTTCTTGTAATCAGGTGGGAATTTCATTGGAAAAGCAAGCGAAAGCAA
ACCCGGTTGGTGATCCTTAGATACCCCAATCACTTTCTTTTCCAATTCAGTAATAGCCCA
AGACGGGTTCCAAGAAACAAGCTCCAAAAATTCAATATCATCTTCATTCTTAACCACCCT
AAAGTGCTCTGGATACTTATAAACCCAATTTTTCCTAAAATCAAAAGGTAAACCAAAATC
TCTCCTAAAATGGGCAATCTTATCCAAAGGCAAACGCTTGGCAACTGACATCATCAAGAA
TCTTGTGACATGCTCTGCTGCCTTCTCTGAGTACTCTTCAATGATCCTCTCCTCTTCTTG
GACCAAATCTTCAGCTTCTTTCGTCATCCCGCACCACAAGACCCCTTTGTGGTCCTTGTA
TAGTTCAAATAGCTTCGGTGATTTTCTGATGAAGTCCGACATCTTGTGGGGCTTTGGTAA
GTTGATTTGCCTCCTGTACTGGTCGAGTGACCTGATGGGTATGATTTGTTCAGGTTCTTG
CTTCAGAATCTCCATCAAGAACAACACTTTCGAGGCAATCTTCCACTTCTCAGTCGCAAT
TTCAAGATCATGAACTCTCTTCTTCTTGCTTCGGTCTTGGACTCTCTTGCTTGTTGTCAT
TGATCGATATTGTGATGCCAAAAATATGGGGCTGAGTAAAAATTTCACATAGAAATATGG
AACAGAAGAATGCGCTAGTTCGTTGATGGAAGATCCATTTGAGTTACTGAAAAGTACATT
TTTAATGGCTCGATTTGCCATCACCCTTTAGCCAGGAGAGCTTGCAATTACATACATTTG
GTAATACTCTTTTCGGAAAAACAGCTTGCAATTACATATATCTCGTGATACTCTTCTGGG
AGGCCATCTAGGTCTTCTTTAATATTTTTGAGTAGTAAATGAGAAACCATTGGCTAAGAA
CAAAGATTTAGCTGCGGTGAGTGGAGAGAGAGTGAGAGAGAGGAGGCGGCGGCACTGTGG
TGGTGGGGAGAGGGGGAGGGGGAGGCGGCGGTGATCGACGGGGAGTAGATTGGTAAATTC
GAG
>TeaL_159224
TTTTTTTTGTAAAATATAAGATGGACTTAATTTCAACAAATATCAAAACATCTTAAGGTG
AAGATCTAGAACAGTCTCAAATTCTGTATGTACTAACTACTAAGCATTGATTTGGACACA
ATTGACTGAACTAAATTAAGGGGACAAACCCCACTCATACAAGAAGCCGCACTCTGAAGT
CCAAATAACAAACAACAGGGAATGAAAAAATTTCAACCATTTGGTATGGTACAGATAAAG
CTCCCATTCGATCAAGAATGCACCAGCAGCAAACTATGATATGAAGTGAGAACTACACAG
TGAGATGACATTTTTTGTGAGTATTATAGAGCCATGTAAAAGTGGAACACAATAGTTTCA
ATGCAACATGACAATTAAAGCAGCATCTGGTCAGGTCTGATCTGATCTTTTCTTTCTTTC
CCTCTTCTAAATGGTGGTAATTCTGTCTTATGGGTTAGCTTAGTAAATGCCAAATGCTCT
AGAATGAAGCCCTAAAACCCCAAAGTTATAATTTGTTATTCGACAGCTTTGTGTACCCCA
TCCGATAATCGATCTTGCTGTTGTTGAATTGACTTTCGTTGAAGATCTCTCCACTTGTTG
ATAGCCAAAGTGGTTATGACTGAAACAAAATGGCCCAAATGTTGTCGATGATCACACAAA
TCCGGCGCCGACGAAGTACAGCAGGCGAACGAGCTTTGGGGCAGCTGGACCTGCATCTTC
TCCGGCCATCTCCTTCACCTCTTCACCTTTTCCCTGCTAGCTCTACTTTAGAAATGCGAC
CTAGTGAGAGAAAATTTATGCCGTGCATGCATACCCCATCTCGAACA
>TeaL_159225
GAAGATCTAGAACAGTGTCAAATTCTATATGTACTACCTACTAACCATTGATTTGGATGC
AATTGACTGAACCAAATTCAGGGGACAAACCCCACTCATACGAAAAGCTCCACTCTGAAG
TCCAAAATAACAAACAACAGGGAATGAAAAAATTTCAACCATTTTAGTCTGGTACAAATA
AAGCTCTGATTCGCATCAAGAACGTGCCAGCAGTGAACTATGATCTGAAGTGAGAACTGC
ACAGTGAGATGATATTTTTTGTGAGTATTACAGAGCCATGTAAAAGTGGAACACAATAGG
TTCAATGCAATATGACAATTAAAGCAACGTCTGGTCTGGTCTGATCTGATCTTTTCTTTC
TTTCCCTCTTCTAAATGGTGGTAATTCTGTCTTGTAGGTTAGCTTAGCACGTGCCACTAT
AATCTAAGCAAATTACTGAATCATGCTGGACAAGAATGCTCTAGAATGAAACCCTAAAAC
TCCAAAGTTACAATTTGTTATTCGACAGCTTTGTGTACCCCATCCGATAATCGATCTTGC
TGTTGTTGAATTGACTTTCGTTGAAGATCTCTCCACTTGTTGATAGCCAAAGTGGTTATG
ACTGAAACAAAATGGCCCAAATGTTGTCGATGATCACACAAATCCGGCGCCGACGAAGTA
CAGCAGGCGAACGAGCTTTGGGGCAGCTGGACCTGCATCTTCTCCGGCCATCTCCTTCAC
CTCTTCACCTTTTCCCTGCTAGCTCTACTTTAGAAATGCGACCTAGTGAGAGAAAATTTA
TGCCGTGCATGCATACCCCATCTCGAACA
>TeaL_159226
GAAGATCTAGAACAGTGTCAAATTCTATATGTACTACCTACTAACCATTGATTTGGATGC
AATTGACTGAACCAAATTCAGGGGACAAACCCCACTCATACGAAAAGCTCCACTCTGAAG
TCCAAAATAACAAACAACAGGGAATGAAAAAATTTCAACCATTTTAGTCTGGTACAAATA
AAGCTCTGATTCGCATCAAGAACGTGCCAGCAGTGAACTATGATCTGAAGTGAGAAAATG
CTCTAGAATGAAACCCTAAAACTCCAAAGTTACAATTTGTTATTCGACAGCTTTGTGTAC
CCCATCCGATAATCGATCTTGCTGTTGTTGAATTGACTTTCGTTGAAGATCTCTCCACTT
GTTGATAGCCAAAGTGGTTATGACTGAAACAAAATGGCCCAAATGTTGTCGATGATCACA
CAAATCCGGCGCCGACGAAGTACAGCAGGCGAACGAGCTTTGGGGCAGCTGGACCTGCAT
CTTCTCCGGCCATCTCCTTCACCTCTTCACCTTTTCCCTGCTAGCTCTACTTTAGAAATG
CGACCTAGTGAGAGAAAATTTATGCCGTGCATGCATACCCCATCTCGAACA
>TeaL_159227
TTTTTTTTGTAAAATATAAGATGGACTTAATTTCAACAAATATCAAAACATCTTAAGGTG
AAGATCTAGAACAGTCTCAAATTCTGTATGTACTAACTACTAAGCATTGATTTGGACACA
ATTGACTGAACTAAATTAAGGGGACAAACCCCACTCATACAAGAAGCCGCACTCTGAAGT
CCAAATAACAAACAACAGGGAATGAAAAAATTTCAACCATTTGGTATGGTACAGATAAAG
CTCCCATTCGATCAAGAATGCGCCAGCAACAAACTATGATATGAAGTGAGAAAATGCTCT
AGAATGAAGCCCTAAAACCCCAAAGTTATAATTTGTTATTCGACAGCTTTGTGTACCCCA
TCCGATAATCGATCTTGCTGTTGTTGAATTGACTTTCGTTGAAGATCTCTCCACTTGTTG
ATAGCCAAAGTGGTTATGAATCCGGCGCCGACGAAGTACAGCAGGCGAACGAGCTTTGGG
GCAGCTGGACCTGCATCTTCTCCGGCCATCTCCTTCACCTCTTCACCTTTTCCCTGCTAG
CTCTACTTTAGAAATGCGACCTAGTGAGAGAAAATTTATGCCGTGCATGCATACCCCATC
TCGAACA
>TeaL_159228
TTTTTTTTGTAAAATATAAGATGGACTTAATTTCAACAAATATCAAAACATCTTAAGGTG
AAGATCTAGAACAGTCTCAAATTCTGTATGTACTAACTACTAAGCATTGATTTGGACACA
ATTGACTGAACTAAATTAAGGGGACAAACCCCACTCATACAAGAAGCCGCACTCTGAAGT
CCAAATAACAAACAACAGGGAATGAAAAAATTTCAACCATTTGGTATGGTACAGATAAAG
CTCCCATTCGATCAAGAATGCGCCAGCAACAAACTATGATATGAAGTGAGAAAATGCTCT
AGAATGAAGCCCTAAAACCCCAAAGTTATAATTTGTTATTCGACAGCTTTGTGTACCCCA
TCCGATAATCGATCTTGCTGTTGTTGAATTGACTTTCGTTGAAGATCTCTCCACTTGTTG
ATAGCCAAAGTGGTTATGACTGAAACAAAATGGCCCAAATGTTGTCGATGATCACACAAC
TGTCGAATCATACATAAATATATAACATCCGGCGCCGACGAAGTACAGCAGGCGAACGAG
CTTTGGGGCAGCTGGACCTGCATCTTCTCCGGCCATCTCCTTCACCTCTTCACCTTTTCC
CTGCTAGCTCTACTTTAGAAATGCGACCTAGTGAGAGAAAATTTATGCCGTGCATGCATA
CCCCATCTCGAACA
>TeaL_159229
TAAACACATTTTAGAAGCTCAAACTTGAACAACCTATTACTTGGCTCGACTGAGCTTGTT
TACAGCCCTATTGAGCACAATCCCACAATATAATAGCAAATTTCTTCACATATAAAAGGC
TTCCCACATTGAAATTTCCAAAATTGAGAAAGAAATATGCGTATGGAAAAAGTTGAGACA
CTATATAGCTGAATTGGATCATGGATTTTCTGCTAAAAGCCAATTGGAATTTCAATTTCA
CAACACAAATAACTGAGTAAAAGAACAAAATCAAACTTGAGAAGATTACTCACAATGCTC
TAGAATGAAACCCTAAAACTCCAAAGTTACAATTTGTTATTCGACAGCTTTGTGTACCCC
ATCCGATAATCGATCTTGCTGTTGTTGAATTGACTTTCGTTGAAGATCTCTCCACTTGTT
GATAGCCAAAGTGGTTATGAATCCGGCGCCGACGAAGTACAGCAGGCGAACGAGCTTTGG
GGCAGCTGGACCTGCATCTTCTCCGGCCATCTCCTTCACCTCTTCACCTTTTCCCTGCTA
GCTCTACTTTAGAAATGCGACCTAGTGAGAGAAAATTTATGCCGTGCATGCATACCCCAT
CTCGAACA
>TeaL_159230
TTTTTTTTGTAAAATATAAGATGGACTTAATTTCAACAAATATCAAAACATCTTAAGGTG
AAGATCTAGAACAGTCTCAAATTCTGTATGTACTAACTACTAAGCATTGATTTGGACACA
ATTGACTGAACTAAATTAAGGGGACAAACCCCACTCATACAAGAAGCCGCACTCTGAAGT
CCAAATAACAAACAACAGGGAATGAAAAAATTTCAACCATTTGGTATGGTACAGATAAAG
CTCCCATTCGATCAAGAATGCACCAGCAGCAAACTATGATATGAAGTGAGAACTACACAG
TGAGATGACATTTTTTGTGAGTATTATAGAGCCATGTAAAAGTGGAACACAATAGTTTCA
ATGCAACATGACAATTAAAGCAGCATCTGGTCAGGTCTGATCTGATCTTTTCTTTCTTTC
CCTCTTCTAAATGGTGGTAATTCTGTCTTATGGGTTAGCTTAGTAAATGCCAAATGCTCT
AGAATGAAGCCCTAAAACCCCAAAGTTATAATTTGTTATTCGACAGCTTTGTGTACCCCA
TCCGATAATCGATCTTGCTGTTGTTGAATTGACTTTCGTTGAAGATCTCTCCACTTGTTG
ATAGCCAAAGTGGTTATGAATCCGGCGCCGACGAAGTACAGCAGGCGAACGAGCTTTGGG
GCAGCTGGACCTGCATCTTCTCCGGCCATCTCCTTCACCTCTTCACCTTTTCCCTGCTAG
CTCTACTTTAGAAATGCGACCTAGTGAGAGAAAATTTATGCCGTGCATGCATACCCCATC
TCGAACA
>TeaL_159231
TAAACACATTTTAGAAGCTCAAACTTGAACAACCTATTACTTGGCTCGACTGAGCTTGTT
TACAGCCCTATTGAGCACAATCCCACAATATAATAGCAAATTTCTTCACATATAAAAGGC
TTCCCACATTGAAATTTCCAAAATTGAGAAAGAAATATGCGTATCGAAAACGTTCAGAGA
CTTCTGCTAAAAGCCAATTGGAATTTCAATTTCACAACACAAATAACTGAGTAAAAGAAC
AAAATCAAACTTGAGAAGATTACTCACAATGCTCTAGAATGAAACCCTAAAACTCCAAAG
TTACAATTTGTTATTCGACAGCTTTGTGTACCCCATCCGATAATCGATCTTGCTGTTGTT
GAATTGACTTTCGTTGAAGATCTCTCCACTTGTTGATAGCCAAAGTGGTTATGAATCCGG
CGCCGACGAAGTACAGCAGGCGAACGAGCTTTGGGGCAGCTGGACCTGCATCTTCTCCGG
CCATCTCCTTCACCTCTTCACCTTTTCCCTGCTAGCTCTACTTTAGAAATGCGACCTAGT
GAGAGAAAATTTATGCCGTGCATGCATACCCCATCTCGAACA
>TeaL_159232
GAAGATCTAGAACAGTGTCAAATTCTATATGTACTACCTACTAACCATTGATTTGGATGC
AATTGACTGAACCAAATTCAGGGGACAAACCCCACTCATACGAAAAGCTCCACTCTGAAG
TCCAAAATAACAAACAACAGGGAATGAAAAAATTTCAACCATTTTAGTCTGGTACAAATA
AAGCTCTGATTCGCATCAAGAATGTGCCAGCAGTGAACTATGATGTGAAGTGAGAACTGC
ACAGTGAGATGATATTTTTTGTGAGTATTACAGAGCCATGTAAAAGTGGAACACAATAGG
TTCAATGCAATATGACAATTAAAGCAACGTCTGGTCTGGTCTGATCTGATCTTTTCTTTC
TTTCCCTCTTCTAAATGGTGGTAATTCTGTCTTGTAGGTTAGCTTAGCACGTGCCACTAT
AATCTAAGCAAATTACTGAATCATGCTGGACAAGAATGCTCTAGAATGAAACCCTAAAAC
TCCAAAGTTACAATTTGTTATTCGACAGCTTTGTGTACCCCATCCGATAATCGATCTTGC
TGTTGTTGAATTGACTTTCGTTGAAGATCTCTCCACTTGTTGATAGCCAAAGTGGTTATG
AATCCGGCGCCGACGAAGTACAGCAGGCGAACGAGCTTTGGGGCAGCTGGACCTGCATCT
TCTCCGGCCATCTCCTTCACCTCTTCACCTTTTCCCTGCTAGCTCTACTTTAGAAATGCG
ACCTAGTGAGAGAAAATTTATGCCGTGCATGCATACCCCATCTCGAACA
>TeaL_159233
TAAACACATTTTAGAAGCTCAAACTTGAACAACCTATTACTTGGCTCGACTGAGCTTGTT
TACAGCCCTATTGAGCACAATCCCACAATATAATAGCAAATTTCTTCACATATAAAAGGC
TTCCCACATTGAAATTTCCAAAATTGAGAAAGAAATATGCGTATGGAAAAAGTTGAGACA
CTATATAGCTGAATTGGATCATGGATTTTCTGCTAAAAGCCAATTGGAATTTCAATTTCA
CAACACAAATAACTGAGTAAAAGAACAAAATCAAACTTGAGAAGATTACTCACAATGCTC
TAGAATGAAACCCTAAAACTCCAAAGTTACAATTTGTTATTCGACAGCTTTGTGTACCCC
ATCCGATAATCGATCTTGCTGTTGTTGAATTGACTTTCGTTGAAGATCTCTCCACTTGTT
GATAGCCAAAGTGGTTATGACTGAAACAAAATGGCCCAAATGTTGTCGATGATCACACAA
ATCCGGCGCCGACGAAGTACAGCAGGCGAACGAGCTTTGGGGCAGCTGGACCTGCATCTT
CTCCGGCCATCTCCTTCACCTCTTCACCTTTTCCCTGCTAGCTCTACTTTAGAAATGCGA
CCTAGTGAGAGAAAATTTATGCCGTGCATGCATACCCCATCTCGAACA
>TeaL_159234
AGAGAGAGAGAGAGAGAGAACTCATGGTGCTGAAGAAGAACAAAGAAGAGAAAAGGAAGA
CTTCAAGTTTTGTGCTGAAAAATTGAAGGAAGAACTCAAGTGATTCAACAAATTAAAGTT
CTAGGTCAGACCATCAGAATGCATTATTGGAATCAAGCCCATTAGTAATAAAAGTAAAAT
GAAGAAATACGGTTTGCAACTTAGGGTTCCACCATCCCAGCAAAAGAAGCATCCAGCAAG
ACCTCCCCTCCCACCTCCTCTTGGCTTCCGTGATGACGATGAAGATGACATTGAGAAAGA
GATTTCTCGCCAGGCCAGCAAGAACAAGGCTCTCAAGGATATTGAGGAGCAACATAAGAA
AGCCTTGGAAGAGGACCCATCTGTGTTTGATTATGACGGAGTATATGATGAAATGAAAGA
GAAAGTGGTTCGTCCTTTGGTGCATGATCGTCAAGAGAAAAAGCCGAAGTATATTCAAGC
ACTGATTGATAAAGCAAAAAAACGCGAGCGAGAACAAGAGATAATATATGAGAGAAAACT
TGCTAAAGAGAGAAATAAAGAAGACCACCTCTATGCAGACAAGGACAAGTTTGTTACTAG
TGCTTACAAAAAGAAACTTGCAGAGCAAGCTAAGTGGATGGAGGAGGAACGTCGGCGTCA
ACTTCGAGAAGAGAAAGAGGATGTTACCAAGAAGAAAGACATGACCGACTTCTACTTCAA
CCTATCAAAAAATGTTGCTTTTGGTGCCCAAGATGCTGAAACAAGCAAATCCGAGAAGCA
GCAAAAAGAAGAGACTCTTAATGCATCTGAAGAAGGACCTCAATTAACTAAGTTGCCCTT
GGAGTCTACCAAACTAAGAGAGGAATATCAAGGTGAGGCTTCTAGCCAGCCTGAGGAGAG
ATCCGAGTCCTTAGTCGCAAAGCCAGTTCTCGATGCTTCCACAGAAGCTGTACCTGAACA
GCCCTCGACAGAGCAACCAAAACGCGATCATCATAAGAGAAACGAAGATGCAGTCGCTGC
AGCTAAAGAACGGTTTTTGGCACGGAAGAGGGCAAAGTAACAGTAGTTGCCGGTTTATTG
TCCCAAAAACAGAGGAAGCTACCTTTTACTCTCTAGCAGGTAATTTTTAATGCCTTTGGG
CCATTGTAAGAGTCTCTAGTCATCTAAAACTTAAAAGTCATGAAATCAATTTTTACTTCG
TAAAATGTAGTGTTTTTTCTTAATACCAAATTTGTCTTGATATACCTTCTGTGCCAAACT
GTGTGCTTAATCTATAACAACTGCAAACAGGGGGACCCGCCAGATATATATGATTTATGA
TTATCG
>TeaL_159235
TGATTGGGTTTTTTTGTCCTCTCTCTTCATGCCGGCGATGGTTGGGAGGTGGGATCGGCG
GATGACGGAATATCTGGTCCGACCCGGCAGCCTTCGAGCATGAAAACGATATCGGCCATG
GTGGGTCGGTCAAGCGGGTCGGGTGCAGTACACAGCAACCCGACTTTAACACCGAGCAAG
AACTCTTCCCACTCAGACGATTCCGGGTCCAGCTCCAGCAAACCCGGCTCGAGCAGCTCC
GAGATTTGCCCTCTCTGCAATTGCTTCTTCACCCACTTTACTATGTCTTCGTCTTGCTGC
GTAAACATCACCGGCCGCTTCCCCGTCAATAACTCGAGCAACACAATTCCAAAACTGTAA
ACATCTGATTCCTTAGTGGCCACTCCAGTGAGAGTCGCTTCGGGGGATACATATCCCAAA
GTCCCAACTAATGAAGTTGAAGATGAAGGCTCTGGAGTAGCTGAAGTTGTTATGAGCTTG
TCTAGGCCGAAATCAGCGAGGTGAGCTTCAAAATCGGCGTCGAATAGGACGTTCTGAGGC
TTGACATCGCCATGAACCATGGCGGTGGAGTGGAGGAAGGCGAGGCCGCGGGCGATTCCG
AGGGCTATTAGGTGGCGCATTGGCCAATTCAATACATGCCCGTCTTGGTGAGAAGCTTCT
TGAAGCAATGTGGCTAGGTTTCCGTTAGGCATATAGTCGTAGACTAAGAGTCTGAGGTCT
GGTGGTCCGGCGAAGTACCCACGGAGGACTGTGAGGTTTCTGTGCTTCACTCTCCCGAGC
GATTCGGCTTCTTTTCTGAACATGTTTTCGTCTAGCGATCCATCAGGGAGTCTCCGAATC
GAAAGCACCATTCCATCACTGTAACAGGCTTTGAAGACTAACCCATATCGAGTCCTGCTT
AGAACGTTCTCTTCATCGAATTGTCTCGTTGCTTCGGTTGTTTCGGCTAGAGTGATCTTG
TTATTGAACATAACAAGCTTTGGACCGCCATTATCGCCACTTCCACGACCTCCGCTGGCT
GCAGCTGAGCTTGCTCTTGCTGGGCTGCGCTTTTTCTCTCCGGCAGCCTTTTCTTTGAGC
CTCTTGCGCCACCGCAAGAGACTGTAAGTGTAGAAGCAACAACACAGTGCTAAGAGGAAA
CCACCACTAACAGCCATGGCAATAAACATGATCAGCCTCTTCTTCTTCCTATTACTCATC
TCTTCGCATTTCGTGCTTAAGGGTTTCCCACATAAGTTCGGATTTCCTGCATAATCAGAT
GGATCGTTGAATCTTGAAGCCAGCATTGTTGGAATCTCGCCGGAGAGGTTGTTTTGGGAT
ACATTGAAGTAGACCAAGCTAGAGATGAGTGAAATGTTTGCTGGAATCGGTCCGGTCAGG
TTGTTTGCAGAGAGATTGAGGACTGTGAGGTTTGATAAATTGGACAATGAGTCTGGTATT
TGGCCTGAGAGATGATTTGAATCGAGTAAAAGAGAAGTCAGTGCCGAGCATTTGGACATT
TGATCTGGGATTGCGCCTGTTAAATTGTTTCTACCTAAATCAAGATCATTCAAATGGGTG
AGACGAGAAAGGTCCATTGGGATTGGACCACTGAAAGAATTAGAACGAAGATTCAAAACT
TGAAGGTTAGAACAATTCCCAAGCTCCGGTGGAATCAAACCAGAGATGTGATTGTTGGAC
AATGAGAGAACGAGTAGTGATTTTAGAAACCCAAAAGTTGAAGGAATGAGACCAGATAAG
GCATTGGAAGAGAGATTTAAGTATTTCAAACTGGACAAACTACTGAAACCTTCAAGAACT
TCCCCAGATAACTTGTTCTCTTGCAGAGCAATGTATTGCAGATTTGGCAAACCCGCGAGA
TCAAAAGGCAACTCACCAGAAAGGTTCTGCTTGCTCAAATCGAGAGTGGTTAGCTTGTAA
AGACGCCCCACACTCACCGGAATGGTACCCGAAAACCCATTACCGCTCAAATTCAGCACC
GATAGCTGCCTTAAATTCCCAATATTTGCCAGAACTTGACCCGAAAACTTGTTTCCGCTG
AGGCTCAATGTGCTCAGATTGCTCAATTGCATTAGCTCCGCCGGCAGGTCTCCTGTCAAG
TTATTATCCCCTAAATTCAAAGTTTCGAGGCCGGTGAGATTGCCGAAAGTCGATGGAACT
GAGCCTGAGAAATGATTTGCACCAAGTGTGAGTGTTTTCAAACCTCTGAGCTCACTCAAA
AATAGAGGAATTTCACCAGTAAAGTTGTTTCCTTGGAGATCAAGAACACGAAGAAGGCTA
CATTTTGCGATCTCAGCTGGAACTAAACCGTTGAGTGAATTATTCGCCATCTTTAACTCC
TCCAATCTCAGTAAGTTTCCAATCGAAGCAGGAATCGAACCCGAAAACGAGTTACCCGAA
ACGTCCAACTTTGTCAAAGTTGAAAGATTCGTCAGCCACATAGAAAACCCACCTTGAATC
TGATTCTGTTGAATGTCTAAAATCTGAATAACACTGAAACACGTCGCTGTCTCAGGCCCA
ACAATGTCCGTGAACCCATTAAAACCCAGTTGCACGATTCGAATCGACGGAGCATAAACT
GAAACATTGCAGAAAATCGAAGAAGGGATCGAACCAGAGAGATTGTTGTGTGATAGAGAA
ATCACTTGGAGCTCCGGAAGAGCTCCAATCGCCGCCGGAATCACACCGCCGATTGAATTT
CCTTCACTACTGAAATGTACAAGCGATGAACAGTTAGCTATCGCCGAAGGCAAAGTTCCT
TGAAGAAGGTTGTAATCGAGCCACAGGTACTGAAGCTTCTGGAGAGCACCGACGCTCGCC
GGAATCTCGCCGGAGAACTGGTTGTACGACAAATTGATTAGCTCGAGCTCTGATAGAGTC
GATAAGTTTCTGGGTATATCGCCGGAGAACGAGTTTGAGGAAAGATCGAGGAATCGAAGG
CTTTTAGGGAGGTCGCCGGGGACTTCGCCGGAGAGTTGGTTTTGGGCAAGACTGAGGATT
TGGAGGCCGGTGAGATTGACGATCTCCGGCGGGAGGTTGCCGGAGAAAGAGTTGTATTGC
AAGAAAACAGAGTGTAAGAGAGTGCATTTGGTGAGAGAAGATGGGATTGTACCGTTGAAG
AAATTGGAACGGAGGCTTAGCTTGCGCAGCATGCGCAGGTTAGCGATTTGGGTTGAGAGT
GGTCCGGCGAGCTGGAGGCGGGGGAGGCGGAGCTCGCTGACTCGGCTGTTGTAACAAGCG
ACACCGCGCCAGTCGCAGGGAGCTGACGGCGTGGAGGAGTCCCAGCCGTTGAGGGAGCCG
AGAGGGTCGTGGAGGTTGAGCTTGAAGGAAGTCAGGGCTTCGATCTCGGCTAGGGTTTCG
GGGCTGGGCCGGGCGGCGCAGGATAGCAAGTGGGTTAAGATAACCACAAGTAGCAGGATA
GAAGTCGTCGCCATGGAAAGTGTTGGTGGCATTGCAGGTTTGCTAGTTTTGTTTTGGGGC
GAAGGGGTTGAGGTTATGGGAGTGCGCAGTTGGAGCGTATTTTAGCAGTGAGCTCCTGCG
ATTGTTGGCAGAGGAAGACAGAGGGGTGGCCATAAGTGAGGTTGCACCAACCACCCACAC
TCTCCCAAAACAAGCACATACAAACTCTCACACACTCTCACTCTAACTTTCTCTCTCTAA
CTATTTGTGTTTCCTCTCCCCCCAGAAGCCTCTGAAAGAAGACTTTTTTT
>TeaL_159236
CCAGGCAAGCATCAATATCCTGACGTCAGTATGGTCAACTTCTAGATCTGAACAAAGAGC
CTCAATTCCTTCAGGCTCAATCATAACAGATGAATTATTTGCATATGCGTAGAATAGGTT
GTCAATTCGTTCCAACTCTTTGGTAGCGGCTTTACCCGAAGCGGAGCGGAAAAGATCCAC
AGCTGAAGAATTGTTCGATGCCGCAGAATTGGTTTGCCCTTTCCGGGTCGAAGAACGCCT
CATCTTCAAGAATTCCAGAGAGAGAGAGAGAGAGACAATGGAGAATGGTGTAGAGAGAGA
GAGCGGTGCGGCTGTGGATGTTGTGGTGTTCAGTGAAGAGGAGGTGAGAGAGATAAGTGG
GTTGAAGAGAGGAGATGATTACGTGGAGGTGACGTGTGGTTGTACCAGCCATAGGTATGG
TGATGCTGTTGGGAGGCTTAGGGTTTTCGTCACTGGCGATCTCGAAATCACCTGCGAATG
CACCCCTGGTTGTCAGGAAGACAAGATGACCCCTGCTGCATTTGAGAAGCATTCTGGACG
AGAAACAGCTAGGAAATGGAAGAATAATGTTTGGGTCATTCTTAGTGGGGAGAAGGTTCC
TTTGTTTAAGACACCACTGCTTAAATATTACAATCAAGCATCCAAAGGTGCCAATGGATC
TCACAGATCACATAATGGGCGAGTTTGTCATCGTGATGAGTTTGTTCGCTGCAGTAGGTG
TGGCAGAGAGCGCAGGTTTCGTCTCCGCAACAAAGAGGAGTGCAGGATTTATCATGATGC
CCTGGCAGATGTGAATTGGACATGCGATGATATGCCATATGACAAATCAAATTGTGATGA
TGACGAGGAACGAGCTAGTCGCAGGGTGTATAGGGGCTGTGCCCGATCTCCAACATGCAG
AGGTTGCACCTCATGCGTGTGTTTTGGATGTGAGATCTGTCGTTTTTCAGATTGCAACTG
CCAGACTTGCATTGACTTCACTAGGAATGCAAAAACTTGAGTATAGTCTTCACACTGGGG
CGTCTTAGCCCCGAAATTGTCATTTTTATTTTGGGTGGGTTCTTTATTCCCATTGTTTCT
TTAATTTAATTTAAGCCCCATCCAACATTTACGGAAAGCTTCAGTCAAGCTCTCTTTCTT
TCTCAAATTAGACTTGAATTTTCACCCCCTGAATCACAGTTGACTAGTCTGCAACTAGCA
AAATTCAGTAATTTATTATTCTCTTTGTTAAAATATGCAGTGTTTTATAGAATGAGC
>TeaL_159237
CTCAAACATATAGAAAAGAGAAAAGAGAGAACCAAAGAGAGAGGGAGAGCTTCATTGTTT
TTGCATGCAATGTAATTAATCTGCTGGTGCAAAACCGTGAGAAAGAGAGAGACAACCGTG
GGTGAGAAAGAGAGAACCGTGAATGAGGGAGAGTTCAACTCCTTAAATCTTTGCTGGAAA
TTTGAAGGAAAACCAAGGGAAAAGTGAAGAAAAGGAAGGAGAAACTCAAGTTTGGCTTGG
ATTTGTCAAAATTATGCAAGATTAAATGTCTATGAAGACTCTAGGTGATCAGGCGCGTGA
CCAGGCATAGAGCTTTTGCCTGGACTTTGTTTTGTCAACCAACCTATGTGCCTCCCGTGG
AG
>TeaL_159238
AACCGTGAGAAAGAGAGAGACAACCGTGGGTGAGAAAGAGAGAACCGTGAATGAGGGAGA
GTTCAACTCCTTAAATCTTTGCTGGAAATTTGAAGGAAAACCAAGGGAAAAGTGAAGAAA
AGGAAGGAGAAACTCAAGTTTGGCTTGGATTTGTCAAAATTATGCAAGATTAAATGTCTA
TGAAGGCTCTAGGCAAAGATTTGTCTCTCAAATCTTGAAGATCCTATGGTATAGAGTTGG
ATTTATGGGCCATTACATGTATTTTGCTTGAGCATGTTAAGAAGAAGGTGATCAGGCGCG
TGACCAGGCATAGAGCTTTTGCCTGGACTTTGTTTTGTCAACCAACCTATGTGCCTCCCG
TGGAG
>TeaL_159239
CTCTCTCTCTCTCTCTCTTCTAAAATACCTCACTCCCTTCTTCCCCCAACTCCATACTCT
CTCTCTCTACTTTCATCATTCGAGAAGAAGCCATGACGAGCACCGCCGCTCCTTCTCGCA
AGGTTCTGAGCAAGATCGCATGCAATCGACTCCAGAAGGAGCTTGTGGAATGGCAGGTTA
ATCCACCTGCAGGGTTCAAACACAAAGTCACTGATAATCTCCAAAGATGGGTAATTGAAG
TCAACGGTGCTCCAGGGACTCTGTACGCGAACGAGATGTATCAGCTTCAGGTTGATTTCC
CAGAGCACTACCCTATGGAAGCCCCCCAGGTTATTTTTGTTCCTCCGGCTCCACTTCATC
CGCACATTTATAGCAATGGCCATATCTGTTTAGATATTTTGTATGATTCATGGTCCCCAG
CCATGACTGTTAGTTCGATCTGCATCAGCATTCTCTCCATGCTGTCGAGCTCCACCGTCA
AGCAACGTCCAGCGGACAACGATCGCTATGTGAAGAACTGTAGGAAATCTCCCAAGAAGA
TTTGCATTTCAACAGTGTTAACGGCCGTTGGGGAGTGAAACAAACATTTAAAAACAGCTT
CTGCTGTGGCAGTGGCTGGGTGTATTTGTAAATTAGTAATGTTCTCTTCCTGGGAATGTA
TGTGAAACCCAAGGCAGGCTGGTGTTATTTATGTTAGAGCAACTTCAGCGGCGTGTTATA
ATAGCTGTTTTAAGTTAAATTACAGCAAGATTTCTAAAAAATTCTTCAACGATCTGCCAA
AGTTTATGCTAAATTATAGCATTGTCAAGCTTTTTACCAAATTTAGCACAAAATTCGACA
AA
>TeaL_159240
GAGACACGATGGTGGTTCCACGATGATAAAGTGTAGTAACAAGAATGAATGATTGGTCAC
AAGAAAGGATGTAACTTACTTTTTGTTTTTGGAAAGAGTAGGACTGGAGAAGATTTGCAT
TTCAACAATGTAACGGCTGTTGGGGAGTGAAACAAACATTTAAAAACAGCTTCTGCTGTG
GCAGTGGCTGGGTGTATTTGTAAATTAGTAATGTTCTCTTCCTGGGAATGTATGTGAAAC
CCAAGGCAGGCTGGTGTTATTTATGTTAGAGCAACTTCAGCGGCGTGTTATAATAGCTGT
TTTAAGTTAAATTACAGCAAGATTTCTAAAAAATTCTTCAACGATCTGCCAAAGTTTATG
CTAAATTATAGCATTGTCAAGCTTTTTACCAAATTTAGCACAAAATTCGACAAA
>TeaL_159241
GTTAAAACTTAAAACCGAAAGACAGAATGAAGACAACACCGACGATACCCTCTTAAAAAT
CTTTAATTTACACCCTTCTCTTTCTTCCCCCACTGCAAAGCCATGTCCGGCACCTCCGCT
CCTTCTCGCAAGGGTCTGAGCAAGATCGCTTGCAATCGCCTCCAGAAGGAGCTCGTAGAA
TGGCAGGTTAATCCACCATCAGGATTCAACCACAAAGTCACTGATAATCTCCAAAGATGG
GTAATTGAAGTCAACGGTGCACCGGGGACTTTGTACTCGAATGAGACTTTCCAGCTTCAG
GTTGACTTTCCTGAGCATTACCCCATGGAGGCTCCACAGGTTATTTTTCTTGCTCCGGCT
CCACTTCACCCTCACATTTATAGCAACGGCCATATCTGTTTAGATATTTTGTATGATTCT
TGGTCTCCAGCAATGACTGTTAGTTCCATCTGCATCAGCATTCTCTCCATGTTGTCAAGC
TCCACTGTTAAGCAACGTCCTACAGACAATGATCGCTATGTGAAGAACTGTAGGAAATCT
CCCAAGAAGATTTGCATTTCAACAGTGTTAACGGCCGTTGGGGAGTGAAACAAACATTTA
AAAACAGCTTCTGCTGTGGCAGTGGCTGGGTGTATTTGTAAATTAGTAATGTTCTCTTCC
TGGGAATGTATGTGAAACCCAAGGCAGGCTGGTGTTATTTATGTTAGAGCAACTTCAGCG
GCGTGTTATAATAGCTGTTTTAAGTTAAATTACAGCAAGATTTCTAAAAAATTCTTCAAC
GATCTGCCAAAGTTTATGCTAAATTATAGCATTGTCAAGCTTTTTACCAAATTTAGCACA
AAATTCGACAAA
>TeaL_159242
GTAAATATACACACACTTACGCCCGCGTGCACACGCACACAATCAATTCTCAAATTGCCC
TAATTCACACCCGAAAGCATCTCATTTCATACATCTGCTTCGTCTTCCCTGTTGCTCTTC
TTCCTCACCTTGCCGATCGGCACCACTAGCCTTGTTGTTACCGTCGTTAGGCTTTTTGGC
GCTGGTTCTCCACTCGCCGCTGGTGCTCTTCGCTCGTCGCCGCTAGTCTCCACTCGCCGC
CGCTGAAGCTAGTATTCTCCTATGGGATCTGAAGAACCAAAAGATCAATTGAAAGGAATG
GACTGGAAAAATATTGGTGATTCCATCCATAATGAGCCCAGTGCAGGGCCTGTTACTAAG
AAACGGCTTCCAAGAAAGGTTAGGCAAATCCCAGATTGTTATTTTCTTCCTCGGAGATCA
TTACCCTCTGCAATTGCCTTTTACGGGGCATGGATTGTTGCTGGAGTTGGTGCAGGGATG
CTAGCAGAAATCTGGATAAACAAGAAGGTCAAAGAGGATGGTGGTATCATTTGGGAGTTT
GACAAATGAAAACTGGAAGTCACATTCCAAGGAACTCTCCTGATTGGTGGCCAACAAATT
AGTTGAAATCCAAATATCAGTTTTAAATGTTACAGTTTTGGTATTATTACAAACATATGT
TATGTTGTTTCAAGCTTTTCTCTCTGATTAGCTTTGATTTGTTCTTTGTAGTATGGGAAA
CTTAATTAGAAGTTGTTTTAGATTGTTTGAGATGGTTGAATCCTTGTGAATCCAATGGAA
AGTTTATATCAG
>TeaL_159243
CTATATTTTTACGCGTCTCTCTTTATAAAAAGTAAAAACGTATACATATTTGGTTGATCC
CAAACACCATCTTGTTTTTTTTTTAGAAAGGAGAGAATCAAATATAATCAAAGAAGAATT
TTTCAGTGTGCAAGAAAGAAAGAAGACGAAGTCGATCGGGGCCGCTGGGGCTGTTGTTAC
GTTGCTTGTCGCTGCTACGTAATTTCACTGCGAAGCTAGTATTCTCCTATGGGAACTGAA
GAGCCAAAAGGTCAATTGAAAGGAATGGACTGGGAAAATATTGGTGATTCCATCCATAAT
GAGCCCAGTGCGGGGCCTGTTACGAAGAAACGGCTTCCAAGAAAGGTTAGGCAAATCCCA
GATTGTTATTTTCTTCCTCGGAGATCATTACCCTCTGCAATTGCCTTTTACGGGGCATGG
ATTGTTGCTGGAGTTGGTGCAGGGATGCTAGCAGAAATCTGGATAAACAAGAAGGTCAAA
GAGGATGGTGGTATCATTTGGGAGTTTGACAAATGAAAACTGGAAGTGGCATTCCAAGGA
ACTCTCCTGGTTGGTGGCCAACAAATTAGTTGAAATCCAAATATCAGTTTTAAATGTTAC
AGTTTTGGTATTATTACAAACATATGTTATGTTGTTTCAAGCTTTTCTCTCTGATTAGCT
TTGATTTGTTCTTTGTAGTATGGGAAACTTAATTAGAAGTTGTTTTAGATTGTTTGAGAT
GGTTGAATCCTTGTGAATCCAATGGAAAGTTTATATCAG
>TeaL_159244
CCAAGTTCCACCACCACCCTTTCTACCTAATTATATCTTCCATCCTTCACAACAACACTC
TTTGTTGTGTTGCTAATTTCACTCTTTCTTTTTATTTTGATCCATGGAATTTGGCAAGCA
AAGGGGGGGCATGAATATGATGAAGGACAAGGTGAAGATGGAGGCTGCTGCTGATGGGGA
TGATTTTGACAAAGATGACAACAACGATGATTTTGTTAATGCTTCCAAGGATGATAAGAA
GAAGAGAGCTAGTGGAGGAGGAGGAGGAGGGAGCTCGATGAGGATTTGTCAAGCGGAGAA
TTGCACGACTGATCTGGCTGATGCCAAGCAGTATCATAGGCGGCATAAGGTCTGTGAGCA
CCATGCCAAGGCCCAGGTTGTCATGGTTGCCGGAATTCGCCAGAGGTTTTGTCAACAATG
TAGCAGATTCCATGAGCTATCAGAATTTGATGAAGCTAAAAGAAGCTGCCGCAGGCGACT
GGCAGGACACAATGAGCGTCGTAGGAAGAACACATCCGATTCTCATGCAGAAGGCTCAAG
CCACAAAGGGACCGGCACTGGCATTGGCACTCATCAGTTGAATGAAACTGTTTCAGGGCA
GGTTGATGAGAGGGGAAGGATTCAAATATCCATCCAAGAAAATGCCACTTACAAACATTT
CCACATCAGATAAGATCAAAAAGAGTTTGCTCTGAATCTGAAGCAATGCATGCTCTCTCT
CTTCTGTCATCCAAATGCTTTTCTCTTGGTGTTTGGTGGAGGTAACATATATATGGTTCT
ATTACTATATCATCATAACATCCACTCCATTCCATTCCATTGTCTGAGGATGCTAGTTGT
GGCAATATGGCTTACATATAGAATAAGATCATGATTGATAAATATATATGTATTGTTTAT
CAACACTTATGGAACTTGTATGATTTTGCAATGTTATATGCATACTCTTAACTACTTATT
AAGCAGTGCTATCTCATCATCATCTTCTATGAATTGCTG
>TeaL_159245
CTGAAATCTAGAATACATATGTGTGTGTGTATATGAGGTTCACATAAAATTCGCAGCTCA
AAACATACACTAGCTCATTTAATGTTCTGGCATCAATAAACATATGGGTATTCGTCCAAC
AGATAGCCCCCCCATCACAAACAAAAGTAATGAAGGGGAGAGGGATATAAAAAACAAAAA
AAAAAAAGAATCATAAAAAAGACAAAAACTTATCTCATGCAGATGAGATGGGTGACTAAA
ATTTACTATTCTACACTGACCGGTCATTCCCAATTTCCAACTTCCATATACTTGTATATC
TGCAACAACGACAACAATTTACAGCGACAGGAGTGTACTCTTACCCCCATTCAGGCATCT
CTATCAACCCACATAATGCAAATCTTATGCATGTTTGAACGTTCATGAAGGTCGTCTCTC
AATGAATGGTGTACACGTTCATGAAGTAGATTGCAGTGAAAGAATCATGACAGAATTCAA
AAGAGCTCCTCTGAATTAAACTTGTTCCAAGCCTCCTTAAGAAGATCGAACACCTTCTCA
GCAACATATTTTTGTTGAAGAGTGGCACCCTTTTGTTGCACCTTATCGGGATGGATGCAC
AAAGTTGCCTTTCTATAAACTTTTTTGACAGAGGCACCAGTAATCAAATCAGTCAGAGAA
ACAGGCTGCCAACCGCATTCAGGCCATAGCACCTTCAAAACCCAGAAGCCAATAGATGTT
TGAAAATAATACAGCAGAGCCAATAAATTAGTAATAATCAAACTGGCTTTAAATGTCATG
CAATAGAGTTTAAAGCAGGAAGATAACGAAACGCACGTATTGCATTGTTGATAGCAGTGC
ACGCAAATTTCCCTCTTTCCCTGCAGCCCAACGTTTGATCTCAACATCTAATGTTTCGGC
AATCCTATGTCTTTCTTC
>TeaL_159246
AGGAAAAAAAAAAAAAAAAAAAAGAATCATGGACGGACAAAAAATTATATCCTGCAGATG
AGATGGGTGATTAAATTTGACATAGATGTGTAGGGCAGTGGGCAATAATGCTACTCTACA
CCGGTACCAATTTACAGCAGCAGGACTGGACCAGACTCTTACATTTCAGGCATCTCGGCA
CCGATGGAAGTCTCCAGTATCAACCCACATAATGCGAAACCTATGCATGGTAGCAGCAAA
GAAGCAAAATGTCCACTGGAACTGTAGTGAAATTTCTCTCTCATCAAATGGTAATGCAGT
AGCCAAGATATCAAAAGAATCATGACAGAATTCAAAAGAGCTCCTCTGAATTAAACTTGT
TCCAAGCCTCCTTAAGAAGGTCAAACACCTTCTCAGCAACATATTTTTGTTGAAGAGTGG
CACCTTTTTGTTGCACCTTATCAGGATGGATGCACAGAGTTGCCTTCCTATAAACTTTTT
TGACTGAGGCACCAGTAATCAAATCAGTCAGAGAAACAGGCTGCCAACCGCATTCAGGCC
ATAGCACCTTCAAAACCCAGAAGCCAATAGATGTTTGAAAATAATACAGCAGAGCCAATA
AATTAGTAATAATCAAACTGGCTTTAAATGTCATGCAATAGAGTTTAAAGCAGGAAGATA
ACGAAACGCACGTATTGCATTGTTGATAGCAGTGCACGCAAATTTCCCTCTTTCCCTGCA
GCCCAACGTTTGATCTCAACATCTAATGTTTCGGCAATCCTATGTCTTTCTTC
>TeaL_159247
GAGAGAGAGAGAGAGAGAACAAAGATCCAGAGCGTGGACTCAGCTCTCTGTTTTGGTTTT
ATTACTATTCTAGAGAGAGAAGCAGAGTCAGTTTCAATCGATTTTGGGTAAAAGATATCT
TGATTGTACACGAGCTGGAAACTTCGAATTGGTGAGAGTATTGGGTTTAGATTTGATCTG
GGATTTGCGATTTGGAGAAGCCAAGAACAGGGTATGCTTTCTACTTTCTTAATTTCAATT
CTAGGGTTTTTCTTCGGTTCTTCATTTGAGCTTGATTTTGTTCCATGATTCGATTATTGG
TGTTTGAGATTCGATTTGGAAGTTCTGGGTATTTCGTTTTGGATGCTAGAATGGTTTCAA
AATTTGATTGATTTGTGGAAACAAAACTGAATCTGCGATTCTCGAGCTGGTTAAAGCTTG
GATTTTTTTATTTGTTTTTTTTTTTGAAAATGGATAACCGGAATAAGCATAATGATCATT
TGGGTGTGAACAAGATGGGGAAAAACATAAGAAAGAGCCCACTGCACCAACCCAATTTTG
CTAATTCTGCTAGGCAACAACCTCAACCTCAGGTCTATAGTATTAACAAGAATGATTTTC
GAAACATTGTTCAGCAGCTAACCGGTTCACCTTCACAAGAATCATTGCCTAGACCTCCCC
ACAATCCCCCTAAATCGCCAAGTATGCGGTTGCAGAGGATCCGTCCTCCTCCATTAACAC
CCATGAACCGACCCCAAATCCCGGTTCATCATCAACCTCCTCCACCCCAGCATCCACCTA
TGCCAACAGCACAAATTCCTTATAGTAATGCTAATGCCTTTGTTAGGCCACCCGCTCAGT
TTGGTCAACAATCCCCCACAATGTTTCCGTTAACCCCTAGTGATTTGGTCTGGCCTAATA
CTGCTGAGTCTCCTATCTCAGCTTATATGCGGTACCTTCAAAACTCGATTATAGATTCAG
GACCTAGACAAACCCAAGCTCAACATCAAGCTTATCCTCATCCTCACCCTCACCCTCACC
CTCTTCACTCTAAGCTCTTCAAAACTCAAACCCCAAACCCAGAGATTTAGAGAGATGGCG
ATAGAGGTGAACGCTGTGCCGTTCTCGTACGTGGCGCACGTGCTGGCGATAGCGGGTGCA
GTTATGGTGTTGGTTTGGTGCATTCACTTCAGAGGCGGCTTAGCCTGGGAATCTTCCAAC
AAAAGCCTCATCTTCAATATGCATCCTGTTTTGATGTTGATTGGACTAATTATTATTGGA
GGTGAAGCCATTATGAGTTATAAATCTCTTCCTTTGAAGAAAGAAGTGAAGAAATTAATC
CATCTAGTTCTGCATGCTATTGCCCTGATACTCGGTATTATTGGTGTTTATGCGGCATTC
AAATATCATAATGAGAGCAGTATTGCCAATCTATACAGTTTACACTCCTGGCTTGGAATT
GGAATTATTTCCCTCTATGGCATTCAGTGGATTTATGGATTCATTGTGTTCTTCTACCCT
GGGGGAACGGATGCAATTAGGAGAGAGTCAGTTCCATGGCATGCGTTGTTCGGGCTGTTT
GTTTACGTCTTGGCTGTTGGCAATGCTGCGCTGGGGTTCCTGGAGAAGCTGACATTCCTT
GAGAACTCTGGCGTTGCCAAATATGGCTCGGAGGCCTTCGTAGTCAATTTCTCTGCTGTT
ATCACGATATTGTTTGGAGCCTTCGTCATGTTGACAGTTCTTTCTCGGGCTCCACCTGAA
GATGACTATAGTTACTCTACAATATGAAGGCTGATATGATAGGATAGGATTTCCTTATAA
GTATTTTATTTATTATCCATGTAAGGGTTGCATTTTTCGGGTGGGTTGTAGTTTTAAGGT
GGCATGGGTGGGTGATGATGGGGGTGTTTGTAATGTAATATTACTTGTGTTGTGTGGTGT
GGGGATAATATATAGCTAAACAATTGTGATATTTATTGATAGTATATATAATGATATTGT
GGGTAGTACTAGTCAGCTGTGGGGATTCCTCTTGTTTCACTCCTTTAAAGTGAGGACTCA
TTGTGGCTGTTGGCCCTATTGAGAAATAATAATGTGAATTGAATGTGGTTTTAGCAAGCA
GCTGTTACACTGATTGTTTTGCTTTT
>TeaL_159248
CGCGACCATTACACACACAGACATAGAACCAAAACACACAATCTCAAAAAAACACTAACT
AGGGTTTTTCGATTAAAAAAGAAAAAATGGTGGGAGGGTTGAGGCTCTTCACTCAGAGAG
TCGGCGACCGTGCCGGAGCTCCTTTTCTCGATTCCGGGAACGGCGAGGAGCTCATCCACG
TCCAGCCTTCTGTCTCCATCGTCCTCGCCAACCATCCTCCCGACTCCCCAGGCACTCTCT
ACATCTCCTCCAAGCAAGTGGTGTGGTTGAGCGATGTGGACATTGCTAAAGGCTATGCGG
TTGATTTCTTGTCTCTGTCACTTCACGCTGTGTCCACCGATCCAGAGGCTTATCCCTCTC
CTTGTATATACACTCAGATTGACACGGTTGAGGACGGGGATGACTCAGAGGGCTCAGACT
CAGAAAATAACGGAACACTAGACTTGTCAAAGATCACTGAGATGAGGCTTGTGCCATCAG
ATCCTAATCAATTGGATACATTGTTTGAGATATTTTGCAAATGTGCTGAACTGAATCCTG
AACCTATTGAAGAGGTAGAGGAAGGTCACAATTGGTTTTTTAGTGCTGATCAGATGGTAG
ATGAAGGCACAGAAGGAGATGATTCTGGGTGGCATTTCTTTCAAAATCCCACTAACTCAA
TCGGTAATTCAAATGGGGATCATGACCTAGCTCATTCGGTGCTTGAGCTTCAAATTAGTG
ATGAACGGTTTGAGGATGCTGAAGAGATGGAGGGTGACAGTAATAGCAGCCATCAGTGAG
CTTGTTTATCCATTACGTTGTTTCATGTGACACAGGAGATGGGGAGTGACAGTAACAGTG
GCCATCAGTGGGCAGTTTTAACTTGTCTATCGGCTTCAAATGTTTCTTTTATGTGTAAGA
TCCCCTATCGGAGTTTTTATGTATATTTAGACAGTTGGCCTACCATTGCTAGTGAATGTT
TTTTTTATGCTACCCTCTTATTGGCTATTGCCTATTGGGGATATCACCAAGATTGTACGT
GGAATCATACCAGTTTTTACCAATGTTACATTTTAGGACATTTCTTTTAACCGTCGTTTA
ATGTTAACCGTTTTATGTTTTTGTTGCTGTGAAATATGTAAGACATATAGATTGATCTTC
TTTTTATTATTATTACTAGCTAATCCCAG
>TeaL_159249
CAAAAATCATTATAAAAAATAAAAAAAAAATAAAAAAAAATAAACAAGGCTTTGATAACT
GGAAGAAGATATGATGTGAAACAAATCAAGATCAAAAAATTTTGCCACCAACATTGTATA
AGTTTACGTAAATAGACAATTTAGAATTCTACAGCTATTTCTCACATCCTCCATACCTAT
TACAATGCAAAACAGGCCAAAGAATCAACAATACTCTTGAAAAGAAATCTTCCTTCCACT
GAGCTACCATCCTCACAAAGTTTCACTTTGCATCATCAGATGACCTAATACCGTGCCGCT
TGAAAAATTCTCTAAATCCATATGCACTCTGATCATAGTTGAAAGGTAAAACTTTAACAG
CGTATTTTGTAATATTTGGATCAGCAACCCTTCCTTGACTAGGTGCTTGCTCTGGGCTAT
GAAATATTTCAACAAATGGATACTCCTTCCTCTGTCGTGTTATGCAAAATCCAGGATACT
TTGGACACTCAACTTGCATGTTGCACGAAGATGACTCATCATTCGATCAAAAACCGGTGA
CTCTGCCATTTGACGCAATCACAGAAATGGCGCCAAACCCTGCTTCTCAAAGGTCCAGTA
GTGACTCACGAATCAGTTCGTTGTTGGTGGGTGGAGCCAAAATTTTCAGAGAAACCGGAG
GAATTGGGGAGTGGGAGACGGTGGTCAATTGTCACCGGTGGTCTTCTTCGTCGTTGGTGG
CCACCTAGGTCGTCATCGTCGTCGCCACCTAGGTCGTCGTCATCGAGTTCGTGG
>TeaL_159250
ACTTTGACTGCTTATATTGTTCACCATTCTTGAATGACTTAGAGATACGCTTCCAATATT
ATCCACCATTTGCATTAGGCCACCTTGTGCCAGTAGTGACCCACGAATCAGTTCGTTGTT
GGTGGGTGGAGCCAAAATTTTCAGAGAAACCGGAGGAATTGGGGAGTGGGAGACGGTGGT
CAATTGTCACCGGTGGTCTTCTTCGTCGTTGGTGGCCACCTAGGTCGTCATCGTCGTCGC
CACCTAGGTCGTCGTCATCGAGTTCGTGG
>TeaL_159251
CAAAAATCATTATAAAAAATAAAAAAAAAATAAAAAAAAATAAACAAGGCTTTGATAACT
GGAAGAAGATATGATGTGAAACAAATCAAGATCAAAAAATTTTGCCACCAACATTGTATA
AGTTTACGTAAATAGACAATTTAGAATTCTACAGCTATTTCTCACATCCTCCATACCTAT
TACAATGCAAAACAGGCCAAAGAATCAACAATACTCTTGAAAAGAAATCTTCCTTCCACT
GAGCTACCATCCTCACAAAGTTTCACTTTGCATCATCAGATGACCTAATACCGTGCCGCT
TGAAAAATTCTCTAAATCCATATGCACTCTGATCATAGTTGAAAGGTAAAACTTTAACAG
CGTATTTTGTAATATTTGGATCAGCAACCCTTCCTTGACTAGGTGCTTGCTCTGGGCTAT
GAAATATTTCAACAAATGGATACTCCTTCCTCTGTCGTGTTATGCAAAATCCAGGATACT
TTGGACACTCAACACGCATAAATTTAACATGTGGATAAAATTCAGCAGCTGCTTCCTCCA
GTACTTTGTCAAGATGTTTGGTGTAATTACCCCTGATTGTAAACGCAACAACCACAGGGT
ATCCTTTATGTAGAAGCTGAACAAACTCACGCTCGGAAGTAAAATGAATAACTCGTGATG
GTCCAAGATCCTTTGGATAACCGGTGTAATACTTGCATGTTGCACGAAGATGACTCATCA
TTCGATCAAAAACCGGTGACTCTGCCATTTGACGCAATCACAGAAATGGCGCCAAACCCT
GCTTCTCAAAGGTCCATCAGACCATCAGACCATAAAAAATTTTCTACAACGGCATACGAT
CAATACAGGCCAAAATACACTGCGATCAGTTAATCGGTGGTGTATCGAACAGGGTTCGGT
CTTCTTCTCCGCCGCTAGAAGCCTATTCCGGTGCCGATCGGTCTAGCGAAGCCATATTTT
GATGTCGTCGCCGGTGGTTAGGAGAGATCGCCTAGGTCGCTCCTTTCGTGCCCTAGATCC
GTTGGCTTGTGTTGTGTGTGCGTGTGGTGCTGCGTATTACCG
>TeaL_159252
CCCCCTCTTCCTCCTCCTCCTCCTACCGACTTCGACATGGCCTACTTCCACTCTTATGCT
CACGTTGGTATTCACGAAGAGATGATCAAGGATCGCGTGCGAACTGAAACTTATAGAGCC
GCAGTTATGCAGCATCAGAATTATATAGCAGGAAAAGTTGTAGTGGATGTTGGATGTGGC
ACGGGCATTCTTTCTATTTTTTGTGCTCAAGCAGGTGCCAAACGGGTCTATGCAGTGGAT
GCTAGTGACATTGCAGTGCAGGCGAATGAAGTTGTGAAGGCAAATAACCTATCCGACACA
GTCATTGTTTTGCATGGACGTATAGAGGATGTTGAAATTGATGAAGAGGTTGATGTTATA
ATTTCAGAGTGGATGGGCTACATGCTTCTGTATGAGAGCATGCTAGGGAGCATTATTACT
GCCAGAGACCGTTGGCTAAAACCTGGAGGTCTTATTCTTCCTTCGAATGCAACGTTGTAC
ATGGTTCCCATCACACATCCTGACAGATACACTGAAAGCATTGATTTCTGGCGCAACGTC
TATGGGATTGATATGTCTGCTATGTTACCGTTAGCAAAGCAGTGTGCATTTGAAGAGCCA
TCTGTTGAAACAATATCCGGTGAAAATGTTTTGACATGGCCACATGTGGTAAAGCATGTG
GACTGCTATACAATTACAAGTCGTGAGCTAGAATCAGTTACAACAAGTTTTAAATTTAAG
TCAATGATGCGGGCTCCGTTTCACGGGTTTGCTTTCTGGTTCGATGTTGAATTCAGCAGC
CCTGCAATATTCCCCACTGACAATAATGCACCATCTTCAGTTATCGAGTCTCCGACTGAT
CATCCTATCGATGGTAGTCAAAGGAAGAAGCGTGCAAATCCCAATGAAGCACTTGTGCTG
TCTACTGCACCTGAGGATCCTCCAACACATTGGCAACAGACATTGATCTACTTTTACGAT
CCAATAGAGGTGGAACAAGACCAAGTTATTAGTGGATCTGTAACATTATCACAAAGCAAA
GAAAACCCTCGATTCATGAATATTCATCTTGAATACGCGTCAGGTGGGCGTGCTTATGTC
AAAGAGTCAGTAATGCGATGATCCTGCAATACTCTCCATAATTATACGTGTTTGCAGTGG
TTCATTGAAGTTAAAGCTCAAATGACCTTTCCCTGGGCTACACACCCTGCAGAATTTACC
TGTTGAATCTAATTGAAATGTAACAGTTTTCAGAGGGTGAATTGATGGCTTTTATCTATT
TTTAAACTAAACTAACGACAAACATGGTTGTAGGTGTATCGGTTTTTAGGTAGATTTTAT
GGTGAACCCTGCTGGTGGTGTTCTGAGAATGCATTAATGGTGTTTTTTTTTTTTGGGGGG
GGGGCTAAGTTGTATTTTATTCAAAATAGATTGAAGGATTGTTGAGGGAATGTTTAATTG
TTTGAGTTTATTGTTTGTTAATCACTTCACTTTCTTTTCTTTTCCTGTTCTTTTTTTTTT
TTAAATGCCATTTTGGGGCAAAAAATTTAATGCTGTAAACATCAGAACACATTGTTGGAT
GTACAGAAAAGGCGAG
>TeaL_159253
CTGGCAGAGATTTCCAAAATTATTAAAAAGAAGAAGTTATAAGCAGCCTTAGAATTGCAC
AGGTTTCTGTGTTCTTAAACTGATTCATACAATACAACCGTGAATGAATCCAACCGTTAA
TTGCATATTATGAACATTTCTATGTTTCGGAGATTTGATTCATGACTTCAATCATCTATC
ATAGCTAACAGAAAACTCCACCATTGAACAACAGTCAAGGAACAATCTCATCTCAAGTCA
ACTCAATAGTTCATTGTGCCGCAAAGTAGGCAAAAATGTTGATGAACATATTAAAATTTT
GTAGTAACTAATGGTTGCTAAATATCTTCATAGTGAAAAGAGCTATTATGGATTCATCTT
CACATTTCTCCACATTCAGCAATAATACATGCCAGTTTAGGCCGGTTGTTGGGTCCCGTG
GCCACATTTTCAATCTTCCTGACAACCAAAAGTCCATCTCCGAGTACTCTCCCGAAGACA
ACATGCTTGTTGTCAAGCCAGTCACACTTCGCACATGTGATAAAGAACTGGCATCCATTT
GTATTTGGTCCACTATTTGCCATTGACAATAGACCGGGACCAGTGTGCTTTGCGATAAAA
TTTTCATCCTCAAACTTACTTCCATAAATGGATACACATCCACTGCCATCACCCTTCAGA
AAATCACCAGCTTGAATCATAAAATCCTTGATCACCCTATGGAACTGGCAACCCTTGTAA
CCAACAGGTAATCCTGCCTTTCTGTACTCGCCCGTGCAGAACTGCCTGAAGTTTTCGGCA
GATTTGGGGGCAATATCGGAGAAAAGCTCCATCTTGATACGACCAGCAGGAATAGTACCG
ATGGTAATGTCAAAAAATACGATTGGGTTCTTTGGGTTCGAAGGTCTCTGGTGCCACTCC
ACTCCTCCTCCGACTCCTCCCACCACTGTTGCATTATTATTCCCTCCCCCTGATGCCATT
GTTATCTTTTCTATCTTATCTATTCCACCCCACAAATTCAAACACACACATACACACGCA
CACAGCGAGAGCGATAGCGATAGCCAGAGCTAGGGTTCTTCTGATTCGGTGAGAGAGAGA
GCGAGGTGTGTGTATTGTATTTTGTATGTTCCGTTGTGGGTTGGGTGTGGTCTCCTCCTG
TAATCTGCTTTGGTCTCCGTTTAACGCAAAGACGGACCCCGGTTTGATTCGATTTCAAAT
>TeaL_159254
CCTAGACATACACATTAAGACAATGCACGTAAAGCATCCATCTACAAATACTAATTTTAG
TTGTCCAGAAATCTATCTACCAAAAACAAGCAAACAAGCAAACAAATAAACAAACAAATT
ATGAGAATTAGATTAAGGTTCAAATATAGCTAACTTCTCCAATTCATTCCCAAACTGCAT
AACTTAAATAGTGTCACTTCATGCATTCATCAAGTCTTGCAAGCTTACACAACACCAAAA
TAAATTCATCTCAAAAGCACTATTTTACTGCATGACTACCAACAAAAAGAACCATTAATA
TCTCCACATTAGAGCACCTTGCAGGTCTCTCCTCCAGAGTATCAAGATCTCCACATGTCT
ATTGCAAATTCTACGTAATCACTTCCTCCAGTACTTTCCCACCCGGCTTCACATCCAGCA
CTAGGCCATGGTCATTGCGGAAGTCTAAAGGCCAATCAACTATATAACGATCACGACATA
CAATGGAAGCCATGAAGCTGCCTGGGTCCTTTTTAGTGCCCTGCTTAGAAACTTTAAACT
TGTAGCAACGAATTTTGGTGCGTTTCCGTCGTCCCTCGATCTCATCCAAGGTGAGAAGAC
AGAACTCCTTTCCACCCAAATGAAGCAATCTTTCAGGTGGAGGATCATAACCTTTGCAAA
TCTGATTCCCGATACCCTCAATTTTTGAAACATAGTACCTCCGAGTCTTCATATTGAACA
CATGGATCATTCCAAATCTTGTCCAATACAGGGAATTGCCAACCCCAACTAAATTATTAT
AACTACGTCTGACGAAAGCTAAACCTTCGTCTTTAGCGGGGAGTATTTCCCAAGTGTTGC
TATTCACATCGTACACAAACATGCAGCCAATCAAAATCTTCTTATTTTCTTCTCCATAAG
CAACAGCGTTTAATGCTGTATAATTGTAATTGCTATTGCGGAGAGATTTAGGGGGACGAC
ACAGAGGCTTCCATTTGTTTTTTATGGGGTCAAAAACCTCAGCCCACGGCTCTCGGGCAT
TATCCAATTCATTTCCCCCAAAAACATAGATCTTGCCTTCCACAGCTACTGCTGCCCCCT
TATCTCTGCAATTCAGCATATCAGGAACTGGAATCCAGCCCTTCTCGGGACTCTTAGTCT
CGAAATAAGAGACCTCGGGAGATAATAACCATCCTATGTCGGTTGCAGTGTTTGAGATGC
AACCACCAAGGACGTAGACAGCAGAGCCGAGAGCGACGACCATGGAACCACCGGGAGGCC
AACTCGAAGTTGAGATCAATGGAGTCAGTTCACGGAATCCACCGCTACTTCTACGTAAAC
GTAAACGCTCATCAAAATCAAGCTCAGGCTCTGGCCCTGGTTCTCCGAGGATCTCCCTGC
AGCACCTTCGGCATAACTTTCTCCTCTTGTAACTCTTGCCGTCTAAATCGACGGAGTACA
ACATCGGACCCTCAAGTTGAGGACAGCCCCAACCGGACATGAAAAGGCAGAGAGATTTTT
CAGGACCCTCTTGCAAATCCGAGGAGCTTGAGCTTGATTCATATGATCTCTTCCCCATTC
TTCGTCCTCCGACTATCATTGCCATCTTCCCTTCACTCTGTTTCTTTCTTCCAATTGTTC
TTCTTCGCTGCCGCCACAGTGATCTCATCTCTAATTTAGGGTTTCGAAAATGCGTAGATG
GCATTCTCATCTCTATTTAGGGTTTCGAAAACGCCTAGGTCTATTTTAGGGTTTGGGCCA
AGACGTAGG
>TeaL_159255
GCCATATATCAGGAAAAAAGTCTACAAGAAAGAAAATTATCAAATCCCATACATCAGAAA
AAATCTGGCCTCTCTCCTAAAGACCTTAAGGCTCTCTCCGCCTGGCAACATTTTGTACAG
TCACGATCACAAATTCACTACATTTCTTCCATTTTTTACATCCTTAAAAACTTGTACAGT
AATATTATATCTCCTCTGCAGGGGCATCAGGTGAGGTGTGTTCACCGTCTGAGCCTCAGC
TAAGCTTGATTCTAGGTATATCCTCAAACTAAGCAATGTACAATTTTTTAAGTACATCCA
ACAACTTTTATTATAAATCAGCAACTATTCATCTGAATCAACAGACAGCATAGCTAGACA
AGAAAAGAAAAGAAAAAAAATAAAAGAAGAAAGTGGGGCGCTCATACTAGCCTTGGTTAG
CTGTACAACTTCTTTCATATGCGATCTAAGCGGAATATGAAGATAGAGCACCAATCCTCC
TCTCCCCAGCTGCAACAAGTTTCTCTACACGTGCAACTATATGCTTCCCATAAGTGTACT
TCTTCAGAGCATTCAAATGAACCTTAATACGGTTAAGAATCAGTTCAAGTTGCTGGTCAT
CACAAGTCTCCAGAACTTTCTGTACAACATAGTTTGCAAACTGATCTTTCATCATGACCT
GAAGAGGCTCATTTTCATCAGTGGTGCCAAGCATCTCAGTGACTAGGTGCTGGCGTTCTG
CAGCAGTTCCAAAAGTTAAACACTTCTCAACGACATTAGAAGCAAACTTCTGCTGGCTCA
TCTGAACTATCTGACCAATTAGCTTAGTAATTATAGCAGAACGTTCATGCGGCTTTCCAT
GTTCCAGTACATGCTGAACGACATAATTCCCATATTGATCTTGTGCCAATGTGCAAACAG
ACTGCAAAATCTCATCCATCACTATTTGTTGGGTTTTTGGGTCACTGCAATGCTCCAGGA
CTCTCTGTATGACACGACAACCATATGGATGGGTGGACAAGGTCACTACTTGATCATAAA
ATACTGAGATAATGAATTGAATAGCTTCTTGAGGTATGCATTCAATACACTTCTGAATGA
CATGATTCCCATTCTGATCACGTACGCAACGCATGATATGACCATCAAGCTCTGCAACCA
TTTTGGTCTGCTGGTCCAGATCAACAACTTCTATAGCCTTCTGGATCACGCGACAACCAT
ACATTTGAAGGCTAAGAGTCAAAACATGCCCACTCAGTTGGTCAGCCAATTCTCTTATCT
GCGATGCAGTTCCATGTTCAAAAAACTTCTGGATCACATAGTTACCAAACACATCAGTCA
TCAGTGAAAGAGCTTGGGGCATAATTTCATGGAAGACCATGTTTTTCTCTTCTGTTGTAG
CAGTTTCAAGCTTCTGTTGAATAAACCGACTCCCATACTGATCGGCGCTGAACTCAACAA
CATGACCAGCAATTTCTGAAAGCTCAAAACACTTTGTTTTATTGCTCTTAAACTCATCTA
GTAATGAGGACACAAAATGTTCATCCAAGGTACCACCAGCTTCCGGGTGCCAAGATCCCA
TGACACCACCAGCCACGTTCCTCATAACAGAGGGAAAACGTATGTTCCGCTCACTATGCC
TGACTGGACTACCTGATCCAATAGGGGAGTTTGGAAGGAGGGAACTTGCCAATGGGCTTC
CAGGATAGGACATACCAAGACCGAATTGTGGGTTTCCATAGTAATTATTATGATTTAAAC
TACCAGATTTACCAACGTATTGAAGACCATACTGTGATTTCTGAGTTGAAAGTAACGTCC
CCAGGTAAGCTTTTTGAAGTCCAATCAGATCCATGTACGAATTTCCAATGCCTTCCCTAT
CAATTGTTGGGTCATTGAGGGCTGCAGCCTGTGCAGCAGCATACTCAGTTGATCTCAGGT
ACTGAAGATACAAGGGATCCATGAGTTGCATCTGAAGAGCGCTCCCTGCACTGTGATTTC
CAACTCTACTAAGATTCTGCAGTTCCGCTGCTGCTGCCATAAAATTTGGTCCTAAAGCCA
AACCTCCACCCAATGCTCTAGAATCCATGCCAGAGACACCCATTGCTGATGCAGCAGCAG
CAACATTTTCAAACAAAGGTGGCAAATTAGCAAGCTGGTTTCCCATCATAGATGGTGATC
CAGGATTAACGGAATACCCATTTAGGCCATAGTTTGAAAATGATGAATTTGGGCTATCCA
AATTGTGATAGTTGGATGGTGAACTTCCTCCACTATTGAGAATTGGAGTAGAAGGTCCTT
TCAAGTATGAGCTTGCAGAGGACACAGGTTTATGAAGTTCAACTTGTCCATCAGCTATCA
AGGAAGAGTTGTTCAGTTCCATCCCTATGCCACTAGTTTTACCCACATTGGAATAGGATG
CTTTGGCTGATTGCAAAGCAGAATGCAAATGAAATTTCCCTGATTCAGAATTATTTAGGT
AAGGATGTTGTTTAATATGGTTCTGATCACCTTGCAAATGGAAAAGGTTCTGATGATCAT
CAATCTCTTGTTGAATTAGAGACCGGGAATGGTTCTCTTCATCTATCAACCCATTTGTTG
ATAGAGTCATGCCAGACAAAGCAGCTACTAGATCTGCCTGCTCACTCATACCAGTCGACA
CACCATTGAACGAATTTGGACCATTAATATTTCTTTTATCGATAGAGCTGGTCATCCCTC
CCATAACAAGAGGAATGGCACCCCTGGCAACAAGTTGAGGGTCAGGAGTAGTGCTTCTCG
ACAAGGAGGCACCCAAAGCAGAAGCATAAGTGTGAGAAGCAGCTACACCAATGTTTTGCA
CTGCAGGCATGCCTTGGATATTTGCACCAGAACGTAAAGCATCAATTGATGCCAGTTCAT
GATGCAGATGAGCAAAATGGGATTCAGAAGATTCAACATTGTCATCAAATGCATTTCGAC
TTGCAGGACGAGAAGGGTGCCTAGAAATAGATGTTGCATGACTTATATCATCCTGAATAA
CCTCTGCTATGCTCTTCTGTCTAGTTCCCAATCCCAACCCCGGCAATCCGATGAGTCCAT
CACCGCCCCACTCTGCCGCTCCCTGCGGCTTCCTCGACTCGATTCCATTCTCTTCTTTCT
TCCCATTAAACCCCGGTTGCATTGAAAACAGAGACCTGTTGTTACCTCCATCACCACCTC
CTCTACCCACCTTCCTCCTGTCTCCAATTCCTCCCAAACCTGAGCTCGCACTCGCCCCCT
GCATTCGCTGCGCAAACCTCCAATCCTCCTTCGACAGCAGTGGCGGCGGAAGCCTAGGGT
TCAGATTCACATTCGAATAGTAATACGAAATGTACGCCGGATCAGACCTCAGCTCCTCCT
CCGATAGACCACCGAAATCAACACCACCACCTCCGCCGCCGCCGCCGACGAACAAGCCTC
CGACGGCGTTCAACGATCCTTCAACAGTGGGAGGAGCTGAACCACTGCGATACAGACTCG
TCTCTCTCTCTCGATCATTAACCTCTTGCCTTCGTTGCTCTCTGAGCAACAACCCTAACT
CTTCGCTGTAATCGTTGCTCTGAAGCATCGATCGCATTCCGATATCAGACATCATCTTCG
AATAACTATCAGTAATCATAACCTCCTATATACATAACACAAGACTCTGTAACAAAAATC
AGAACTTTGTGAGCTTAAAATTAACAACAAAAAAAACCTACAAAAACTCGATCTTTACGG
TGTTAGAACGTTGAATAAGTTAATTTCATCATCAAAACTGTGAATCAAAAGCTATAAATT
AAAGCTTTGATTGAGTTTATGATGAACAATGTGTTTTGTTCAAAGTGAGTTTTTCAAATC
ACTCATAGATACAGAGATCGGATTGAAAATGAACAATCTTTGTTGGTTCGCGTTGAGAAA
CGACGATGATCGGTTATTGAAATCGCCATTTTTAGAGAGAAAAGTGGGTGTTGAA
>TeaL_159256
ATTTTTTTTTTTTTAACTAGTACACTTGTTGTCTTCTTCTTCTTCTTTGGAGTTTTTGAA
CGAAAAAGAAAGGACCCAGATCAGTTACTGAAGAGTACACAGGGAGGGATTTGGATTATA
ATGAATAAACACTTGGTTTTAGTCAGTGTATGATTGATTTCTCAAAAGTAACTCAAATTG
AGGTGTTGGAGATTGATTGTTTTCAAGAAATCCCAAGTGAAATTCCTGGTGTTTGGAAAC
TGAGAATCTGTGAGGAAATTGGAGGATGTCTGCAGTGCAAGATCAGCTAGAGATCAAGTT
CCGGTTGAATGACGGGTCGGACATTGGCCCGAAAAGCTTTCCTGCTGCCACAAGTGTTAC
AACCTTGAAGGAAAGCATCCTTGCTCAATGGCCTAAAGACAAGGAGAATGGTCCAAGGAC
AGTGAAAGATGTCAAGTTGATTAGTGCAGGAAAAATTCTGGAGAACAACAGAACAGTGGG
AGATTGCAGAAGCCCATTATGTGATGTTCCTGGGGGAGTTACAACCATGCACGTCGTAGT
TCAACCTCCACCATTGGATAATGGAAAGAAAGTGTCAAATGAACAAATGCAGAACAAGTG
TGCATGTGTTATTTTATAAATTGCTGTTTGGAGGGCCGGAAAAGCTTCATTGATAAAGAA
TTCCAGAGTTGGCATAGATATTCAAATCATTGAATTGCTAACCAACGAGGGCTAGTTGGT
CATCAATTTTGGAGCAGGTTCATGTGTCTATAGGAAATTTCTTGTGCAACAGATACACTA
GTGTGTCCAATCCCTCTGAGCGAGCTGGGTATACCACGCTGGTGTACCTGTTACAGAAAA
GAATACCACTGTGTGTGATGTTGATTTCACTTCCATTTTGCAAATGTTATGTTTATTTGT
TAAGTTTCACCACACATCTCTACATCTTCTTTTAAGAGGATTCTTCGGTTCAATTTTTTA
AATGGGAAAACTTGTGACATGTTCTGATAATATGATTTATAGTTGCACAATCTGACCTGC
CAGTGCAATTTAATTTTTCCAAGCACCCG
>TeaL_159257
AAACCCAAAACCATATTCGGAGTTGTTTGGAGTTTGGAATGTTTCCTTCACCTCCGTCAG
GGTTTTTGCGCAGTGGGGACTAGGGTTTCCTACGCATTTCTCTCTCTCTCTGAAGGGTTC
TAGATGGGAGTAGACCTATAAACTCTGGTGTATGTGCTGGTGTATATGAAATCTTGGGTT
TGCTCCTTCACAGCCCGGCTGTTCTTTAGGTAAATTATATATAGGATCTCCCAAGTCCTA
ACCTGTACCCTAGAATTTCTTGAG
>TeaL_159258
AGAGCGAGAGCGAGAGCGAGAGAAAGGATAGGAAAATCACAGAAGAGAGAAAAAAGGAAA
AAAAAGTTTGGAAGAAGAGATTGCGTCAATCCTCCGCTAATTCATTCAAAAACTATCTCT
CTCTCTACCAGCCAGCCATTACATGCAATCGAATTGAATTCAACAAGCTCCTCCATTGCT
ATTTGTGAATTTCGTAAATTGAATTGAATAATTTTGTGAGAAAATCGAAATAGACAATTG
GATTTTGGGAATCAATCAAAGGGAATCAATCAAAGAAGAACGATGGAAAAAGGCGATTCA
GCAGCAGTAGCGGCTGTAATGCTTACATCGGGAGCTAGCGGACGAGTGAATGCGTTGTTT
TCGATGCGAGTTGTGAATAGTTTGTTAATTCTGATCAATGCGATCGTCATGCTCTTCCTC
TTACCATTCCGTGGTCGAAAGCGTTCCGTTTCAACCGCTGCATTGTTGCAGGATGACAAA
CAGGATCAGAGGAAGTTGCCGCCGGTGCTGCTGCGAGTGCCGCCCAATGTTCCGTGGAAG
AGCAGCTCCGTGGTCGACCAGGACGTGGCTGCCAGGAGAGCGCTCGCGATTCGGAGGGTG
ATGCAGGCCAATCATGAAAACTCGCTTAGGGAATTTTCTCTGTTCGTTACATCCAGAGGG
GAGACCATGTTTACTCAATCGTGGACCCTTGTTTCTAAACAAATCAGGGGACTTGTGGTT
GTTTTGCATGGCCTGAATGAACACGGTGACAGGTATGGTGAGTTCGCAAAGGAGCTGAAC
GCAAATGGATTCAAGGTCTACGCAATGGATTGGACTGGGATGAGTGTACACCAATTTGGA
TGCCATTGGTGCGAAAAAGTAAATTGTGAAGCTCCAGTTATTAAGACACGGTGGAAGTGA
TGGGCTGCATGCATATGTTCACTCTCTTGATGAAGCTGTTGCGGACACGAAATCATTTAT
TGGAAAAGTTGTAGCTGAAAATCCTGGACTTCCATGTTTTTGCTTTGGGCACTCCACTGG
TGGAGCCATAATCCTTAAGGCAGTACTGGACCCAAATATTGAAGCCTGCATTGCTGGTGT
TGTGCTCACTTCCCCTGCAGTAGGAGTTCAACCATCCCATCCAATTTTTACAGTACTTGC
CCCAGTTTTCTCCTGGTTGTTTCCAAGATTGCAATTAAGAGCTGCAAACAAGCAGGGAAT
GGTGGTTTGTCGGGATCCAGAAGCACTGGTGGCAAAGTATTCGGATCCACTGGTTTATAC
CGGAT
>TeaL_159259
TTGGATTGGGAAGGGTGGGCCTGGCGTAGCGGTAAAGCTACCCCTTTGTGACCTGGTGGT
CACGGGTTCGAGTCACGGAAACAGCCTCTCCGTTTGCGGCGGAAAGGCTGCGTACATCAA
CCCTTCCCCAGACCCCGCTTAAGCGGGAGCGTTGTGCACTGGGACATGGTGGAAGTGATG
GGCTGCATGCGTATGTTCACTCTCTTGATGATGCTGTTACAGACACGAAATCATTTATTG
GAAAGGTTTTAGCTGAAAATCCAGGACTTCCATGTTTCTGCTTTGGCCACTCAACTGGTG
CAGCCATAGTCCTCAAGGC
>TeaL_159260
AAGAATTACATGGCACTAAAAATAATAGAATGGTGGTCTTCCTGCCCTATGTGATAATTT
CTGCTAAGGAACATACTTCGAATATTATCCAAGACTAGTGGAAAAAACAAATCAAAAGAA
TGAATAAAATTGACGAACAGTGGTTTGTGACATTCAGTTACATGAGCAGTTTTATTCACA
ATAATTTCTAAACTTCCCCTTAACAAAATAATATGAGTTTACATGTCTGGTGGGACATCA
TCTGGAGGTGGTGGAGTTGACCCAAAATTACTTGGGTAGACACCAGGAGGCCGCTCCCGA
GGGTTGATGGATAGCAATTGGCTTGAATCGCCGACAACATCAGCCCATCCATAATGAGGA
TCAGCCTCATAGTAAGTTTCCTCATCCACGACAATATCCCAGCTTTCGCCCGTAGTGCTC
TTACCATATTTGTGCACCTTACCATTTCCAAAGTGTTCTTCTCCCCACGTCCTAGACCAA
CGATCACCGCTGGGCGATAGATGCCATGTTTCCCCTTGGCGCGAACCTATGCCAGCAAAA
AACTTCTCTTCCCACTTGTCTCCCCATTTGGTTCCAAGTTCAGTCTCAGCCCACTTATCT
GTCCATTTTAGAACAGATCCTCTTCCATCATAATGCTCTCCCCACTTCTCCCACCAGGAC
TGTTCATTCAGTCTCCCATATTTGTGTGCCCCTTTCTCAGTCCAGCCTTTAGCATCATAT
TTCTCCCACCATTTCTCAAACCATCCCGCATTTTCTGTGCCAGATTTTGCTTGTTTCTGA
GCACTCCTTTCTATCCTAGCTAGGTTACTCCATTCATCTTGGTGAAGAACTTCTTGCCAT
GTTTCCCACCATGAATCCCCTTCAGCATTTCTTCCTGACTTTTCCACTCCTAGCTCTTTG
TATCCTGTCCAATCACTTTTCTCCCACCACATTTCTTTCCATTCTGAGGAGCCATCATGG
CTTTGACCACCCATCCTTGTCCATCTACATCTGTATCCATTTTCTCCAAGGTCCTCTCCA
CTTTCTCGATACCATGTGCTTCCATCTTCATTAGTGCCAGACTCGTTGCCATTTTCATTT
AACAGATCAATGCCCCAATCCTTCTCATTTGCAATACCAGTGTCTCGTTTAGGTGGAGTA
TCACGGGATTGCGGACCAGAATTTCTTGGGGTGCAGCGGGGATAGAATTTTTCTTGTTTG
GAAACAAACTGAGATTGAGTGGAGCCAAAGGGCAACGCAGGCGTAGCTTGGATTCGAACT
CTGTGAGGGCTCTTTTTGGGATCGAACCGCCACTCCTCAGCTTTCTTCTCCGCACTCTTT
CCAGACCCAGTAGTTCTCCGAATCGGAACCACGGAGTCCGAACAACAACGGAAATCAAGA
AACCTCCTTCGATTCCTGGACTTCCGAAACTCGAATCCACGGTGGTGGTGATGGAGAGGA
GACGAGTCGAATCTCCTCGGTTTGAGGCAGAAAGGAGTAGAGAAGCCTCTGGAACTCGCC
GCCATGATTCAGGAAAATGGCATTGGAATCGCCGGCGGGGACGGAGGAGAGACACACAGA
GAGAGAGAAACCCTAGGTTGTAGAGGGTTCTGGAAGAGTATTATGCGGTGGTGGCTGGGT
TTAAGGGAGAATCGAATTGAAGGAGAGATTTGGAGTGGACGAATCTCTCTCTATATGACT
CGTTGGGACACTTGACGACCAGAGGCAGAGAGAAG
>TeaL_159261
GGAAGATGCAAATGTTACTGATAGTGGAGGGCCACACAAGATGAAGAGAACTGTATGCAG
GCTGGATAGTATGGGTGACATTCTTAAAATAATTTTCAGAGATGGTGGTAGAGCTCATGC
TCAATATTATCGTCTTCATGTTCAGGAAGTTGAAGCTAGTGCTGCAGCTGCTTTTAAAGG
TAAGGCTTCTAGAACACTCAGCTGGTGGTGTTTTAATCCAGGAATTGCCATGGAAGAATT
CTCCCAGTTGGGTGTTGGATCCATCATTTTGACATCTGGCACATTATCTCCAATGGATTC
ATTTGCTCAGGAATTTAAGTTAGAATTTCCTGTTCGTTTGGAGAATCCTCATGTTATATC
TGCAAATCAGATATGGGCTGGAGTTGTATCAGCTGGTCCATCTAGTTACTCTTTCAACTC
CTCATATCGAAGCCGTGATTCTGTAGAGTACAAGCTAGAGCTTGGCAATGCTATTGTCAA
TTTTGCTCGAATTGTACCGGATGGCTTGCTAGTATTTTTTCCATCTTACTACCTTCTGGA
TCAATGTATTGGGTGTTGGAAGAATACGATTCATACAAACTCAACAATTTCCAGCACAAT
CTGGGAGAGAATCTGCAAACATAAGCAAGCTGTTGTAGAACCAAGACAATCATCACTTTT
CCTTTTGTCAATTGACGACTACATGATTAAGTTGAAGGACTCCACAGCTTCTGGTGCAGT
ATTTTTTGCGGTTTGTCGTGGCAAGGTAAGTGAAGGTTTAGATTTTGCAGACCATGCTGG
GAGAGCTGTGGTGATAACTGGTATGCCGTTTGCCATGAGGACTGATCCAAAGGTTCGTTT
AAAGCGAGAGTACTTGGATCAACACACACGGTCACAACAAATGGGATGTAAGGTTCTGAC
TGGAGAAGAGTGGTACAGTCAAGAAGCATTGCGGGCTGTGAATCAGGCTGTTGGGCGTGT
CATTCGTCACCGCCATGATTATGGTGCAATTATATTTTGTGATGAAAGGTTTGTACATTC
AAGTCGCCAGTCCCAGATATCACTTTGGATACAGCCTCATATCAAGTGTTACTCCAAATT
CGGGGATGTAGTTTTCACATTGACACGTTTTTTCCGAGATGGAGCAATTCGCGGTCCTAC
AAAGCTGGAACTAACACGGAGTGAGGACCATGGAAATGTGAATAGATTGGAAACTGCACG
GCCCTTTGACAAACTTCACTTGGAAAACTTAGTTGCTCCCCTGACCATGCCAATGGATTC
AAATTGCTGTAATAAGTTTTCATCTTCTACATCTGAGGTTGAAGACATATCTAGCCAATG
GGGAGGAATTCTTCCTGCTAATCGTTCATCTCTGACTCCGTACAAGCAAAAGCCGAGTTT
TATGTTGAAACATTCAGGTGATCTGTTCAGCAATCAGAAAAAGTTGTTGATTCCTGGGAG
GAAAAGTATACATCAAATAAACTGTGAACAAGATTTGACCAGTAATTCCTCAGTGGATGA
AGAAACAAGGGGAGGACTGATTGCATCATGTTCTTTGAAGAAGCCTAAATTGGAGCCTTT
TCTAACACAACATATTGAGAATTCTCATGAACCTTCATCGATCGTCAGGGAAGCACAGCT
GAACACCACTTCTACCATAAACAATTTGGTGAAACACGAGAAATTGCAGGTCAGCGATTA
TGGAAGCTTCCAAAATGCTGAAGTTGGTTCAGCAGTGCTGCTTGGAGATGAGATGATTGC
ACAAAGAAAAACAGAAATGCTTAGTCAGAAAAACAAGGTGGTTCTGTCAAGTCCTTCACC
TTGTGGTGATGAAGAAAGAAAAGGATATGCTTTTCTGATCCAGGTTAAAGAGAAGCTTAC
TGATGCAGAGTATAAAGAATTTTTGGGTTTTATGAAAGCACTCAAGTCTAAAACCATGAA
GATAGATCAAGTTTTACAATGCATTGTGAGATTATTCTCTTTTCCAGATAGGTTCCCACT
TCGTGAAAGATTCAAGGATTATATCCCTGCAAAGTATCATTCCTTATATGAGCAGTACCT
TAAAAGAAGTGACAACACAGTCGACTTATGAAGAAAGAAATTCTTCCATAGTATTTGAGG
TTAATGGAAAAATAAACATCATTTTGCGATTTTGAGAGACGAAAAGTACTTACACAATAT
GAAAGCTATAGTTTTGGTGTAGTTACTGTCAAGGAAGTCCAAGAAACATTTCCTCTATTA
TGTTGTGGGGCTGCCACCTCCAGATTACGAAAGGTACAATTTGGTGCTCCATCTATACTA
ATTTTGAAGCTTAATGAATCAGAAGTTTTGTTTGAAATCAAAGCTGCATCAGCAAATAAG
TGGGGGATACAAAAAAAGCCTGGAAATTTAGTTTGAAATGTAGACATGAAGATAGTCCTT
AGTATTATGGTTTTCTCAGCCCACCAGAACTCACAAAAAGGAAGATGAAATGTACTGTAA
TATATGCTTTTAGTATTTTTGCATAGGGAAAT
>TeaL_159262
ACAAGAACTGAACCTCTCTCTCTCCTCTCTCTTCTCTTTCTCTCTCTACATATACCACAG
AGCAAGAGCAAGCATGTCTTCAGTCTCGTCCTTCGCCGCCATTTCCAGTCCTCCCTCTTC
TCTCAACAGAGCTTCGTTCGCTTCTCGCCTTTCCTCGCCTTTTCCATTTCGTCACAACAC
TCGGTTTGGTGTCAAATGCAGTTATGCTGAGGCAGGTGTCAAGGAGGATTCTAACTCCGG
TACAATTGATGTTGTTGCTGATGTTAAGACTGAGAGGGTTGTGGTCTTAGGAGGCAGCGG
TTTTGTTGGTTCTGCTATATGCAAGGCTGCAGTATCTAAGGGTATAGAGGCCATAAGCCT
AAGCAGGTCAGGGCGTCCCTCTTACTCAAGTTCATGGGTGGATCAGGTTACTTGGATGTC
AGGAGATGTTTTTTATGCAAACTGGGATGAAGTACTTGCTGGTGCTACTGCAGTGGTTTC
AACACTTGGAGGTTTTGGCAGTGAAGAACAGATGCAAAGGATTAATGGTGAGGCTAATGT
TGTTGCAGTTACCGCTGCTAAAGATTTTGGAATTCCCAAGTTCATCTTGATTTCAGTGCA
CGATTATAATCTACCATCATTTCTACTTTCATCTGGATACTTCACGGGAAAAAGAAAAGC
GGAATCAGAGGTTCTCTCCAAATACCCAACTTCTGGCGTTGTCTTAAGACCAGGTTTTAT
ATATGGGAAAAGGCGGGTGGATGGCTTTGAGATCCCTCTGGATTTGATAGGAGGACCACT
GGAGAGATTCCTGCAAGCCACTGAAAACTTCATCAAACCTTTGAGTTCTCTCCCGGGCTC
TGATCTACTCTTGGCTCCACCCGTCAGTGTCGATGATGTTGCTTTTGCAGTAATAAACGC
AATCACAGATGATGACTTCTTTGGCATTTTCACAATAGAGCAAATCAAGGAGGCTGCAGC
CAAAGCGAGGGTGTGATATATAGACTGCAACATAGAACCAACCATAATATATCTCAAGGT
CAGGTTCAAGTAAACATTCGTAGAAGTACATTCAGGTCTGTCTATGTGATTTAAAACTCT
TCGAATTGCTTATACAGATTGTTGAGGCAAACTTTTTGAAGCTGGCATTGACATTAGCTT
AATACATTTAAAACCGTCTCCATATAGAAGCGGTGAGCAAGCAAATTGGCATGTATGCGT
GGTGAAACTCGTAAAACCTCTCAAGGGCTCTGTGAATGTGAAGTACAGATGCTTGCAGAT
TAAAGATCTGCTATAGTTCTATTCATTGATAGCACTCTTGTAATGTACTGCATAATAGAA
CAAGTGAAAACATAAAAATAAAAATATTATTGTGCTTCATAAAAAAAAA
>TeaL_159263
TTCTTCTTCTTCGTCGTCGTCGTCGTTGGTGAAGATAGTGGATCGAGTTCTGTTTCCTGA
TCATGTTTTGTTGATGGTGTCGAATAGTATGATGATGATGAATAAGAAAAATAGATACGA
ATTCAAATGCGTTTACTATGAAACAAAGTTGAATAATTATACTCAGATTAGGAGCTTTAT
GATAAATTCCTTGTCTGTTGATGACTACAGCGAGTTTCAATCGATTGTGAGGTGTCCACT
CCCGCCTGTGAATTGTTCCGTGGTGGTGAGTTTGGGGACTGGAGGAGGAAAAGGAATGGA
TTTGACTGATAACCGAACGGTTCATAGTTGGGAGACCGTGGTGTACGCGGCTACTTTGGA
TCGAAACACGGTGGTGGTGTTTGTGAAGGGATTGAATCTCCGGCCTGATAGGGAATCGGA
CCCGTCCCAATTCACCTGCCATTTTGGTTTGGGGAATTGGGAGAGAGAGGGAAGGTTTAT
```
