## Supplementary Files (1-5) for "Construction and analysis of an interologous protein-protein interaction network of *Camellia sinensis* leaf (TeaLIPIN) from RNA-Seq datasets": S1_Supplementary_File.txt (part 150 of 248)

```
GCTTATCACTAAAGCAATTAGGGCTTCTCAAGAAGTTGTGAGGTGTTTGTTGCCTCGGAG
CATGAGGTTGAATCGTAGCAAGGCTCAGGGGATTCGAGTCACTGTTGGTGTGACCCCTCA
TGTCCACGCCAGGGGTCGTGATCGTGTGCTCGTGCCATCCGTGGCGAAGATAGTCAATTT
TAAGTCTGAGGAAGAGAAGGGGAGGAGGAAGAAGAAGAGGAGGCTGAGACAAGCTCTAGC
GAGTTGAGGGATGTGGAAGCAGAGGGTCAACAGCCATGGTGTGGGATCGATGCTGTTTAT
GGCAAATACTGTGACCAGATGCTATTCTTTGATCGTTTGAGTGCTCAGCAGCTAAATGAA
GTTGGCTCCCGTCCTGCAACTCCATCACCAAGATCTGCATCTAAGAAGCTCTCATCCCCC
CTAAGCTGCCTTTCCTTGAAAAAGATAGAAGAGCCTGAGGACGAAACTGAGCACCTGCAG
CAGCCACAAAATAATCCACATCAGGATCTTGAAACTGCATATGTAGCTCAAGTTTGCTTA
ACTTGGGAGGCACTCCACAGCCATTACACACAATTGAGCCAGAAAATCTCTTGCCAACCT
GAAAATTCCACCTGTTACAACCACAGTGCTCAGCAGTTTCAGCAGTTCCTGGTCTTGCTA
CAAAGGTATATTGAAAATGAACCTTTTGAACAGGGTTTCAGAGCAGAAATTTATGCTCGA
TCAAGAAATTCAATGCCAAAACTGCTACAGGTCCCAAATATACAAGGTTCAGATAAAAAA
GAGACAGAAGAAGAGGAGTCCGATTTACTAGTACTTGCGCCAGATCTAGTTAGAGTAATT
GAGAGTTCAATTCTCACTTTCCACCTTTTCCTGAAGATGGACAAGAAAAAATCCAGTGGC
GTTCGTAATCTATTTGGAGGTCAGAACCAGTTGGCTACTCCTCTCCAGCAGATTAAATCT
GCTCTTGAGAAGCTGCAGAAAGAGATGAAACTGAAGGAACTGCAGAAAAGGATGAAAGGT
TGGAAGAAGAAATCATGGCCTGCAACTCAAGAGGAAGCTGAGCTGTTGCTTGGTCTTATT
GATGTCAAAGTTATGTCAAGGGTTCTAAGACTGGTGAGGATCACTAAAGAGCAGTTATTT
TGGTGCGCGGAAAAGATGAAGAAACTAGATTTGTCTGATGGAAAACTGCAGAGAGATCCC
TCTCCCATCCTGTTTCCTTGCTAAATAGCTCGAAAGAATCGCAGGACAGAACAAACTAGG
AAGGTCAGTTATGTATGGATGTTGCAAACAAATCCCATTTTCATTTCTTTTCTAACATCA
GTTCTCGGGGTTTGTTTTTTTTATATTGATGTGAGATATCTTTTTTCAGTCATCAATGGG
GCAAGAAAAGTAGAGGGGACTCAAACTATGCAACTTAGTCTTTCTAGTTTGAACAAATTT
CAGTTGTATTTGGATATTATTATCGAGGCCATACCGCAGATACTTTTTGGGTTTTTTTGT
AAATCTGTGGAAATGATATTATCTAAAAAGGTACATTAGGTTGTTATGTTTCATACATTG
GTGTAAGATGGGTTTATGATTTTAG
>TeaL_159264
ACACACACACACACACACACATCTGTCAATTACACTTTGACTCAATCGGACTAGGAGGCT
GCTCTTTTGGTATGATCGCCACTAGCCCCTTCTAAGATCTTTCCTCTTATCTTCTCCGGC
ACACTGTTTTGTTTTCAAGCAGATTTTCAGAAGTCTAAAAAACTGTAATCATAAGAGGAT
TTCCCCCCATAAATCAAGTATGAATCCATCTAAAATCAAGCGTCTAGTGGGTAAATATGA
GGTGGGACGGACAATAGGTGAGGGAACATTTGCAAAAGTGAAGTTTGCAAGGAATTCTGA
GACTGGGGAACCAGTAGCTCTCAAGATCCTCGACAAGGAGAAAGTTCTTAAACACAAAAT
GGCTGAACAGATAAAGCGAGAAGTAGCCACAATGAAGTTGATAAAACATCCAAATGTTGT
TCGCTTATATGAGGTAATGGGGAGCAAGACCAAGATATTTATTGTTTTGGAGTTTGTAAC
TGGGGGAGAACTCTTTGACAAAATTGTAAACCATGGACGAATGAGAGAAGATGAAGCACG
GAGGTATTTCCAACAGCTTATCAATGCTGTTGATTATTGCCATAGTAGGGGTGTCTTCCA
CAGAGATTTGAAGCCAGAAAATTTGCTGTTGGATACATATGGAAACCTGAAAGTTTCTGA
TTTTGGATTAAGTGCTCTGTCCCAGCAAGTCCGGGATGATGGTCTACTTCATACTACATG
TGGAACGCCAAACTATGTCGCTCCCGAGGTCCTCAATGATCGTGGCTATGACGGGGCAAC
TGCAGACTTGTGGTCTTGTGGAGTCATACTCTTTGTATTGCTTGCAGGTTACTTGCCTTT
TGATGATTCTAATCTTATCAACCTGTATAAAAAAATTTCAGCGGCTGAATTTACTTGCCC
CCATTGGCTGTCTTTTGGTGCCATGAAATTGATAACTCGAATCTTGGATCCCAACCCTAT
GACTCGCATCACTATTCCTGAAATTTTGGAAGATGAATGGTTTAAACGAGATTATAAGCC
ACCTGTGTTTGAGGAAAAAGAAGATACAAATTTGGATGATGTCGAAGCTGTTTTTAGGGA
TTCAGAGGAACATCATGTGATGGAGAAGAAGGAAGAACAGCCAGTAGCCATGAATGCATT
TGAGTTGATTTCTATGTCAAAGGGACTCAACCTTGGGAATTTGTTTGATGTAGAGCAGGG
ATTTAAGAGGGAAACAAGGTTCACATCAAAATGTCCTGCTAATGAGATAATCAGCAAGAT
CGAAGAAGCTGCAAAACCTCTTGGTTTTGATGTTCACAAGAAAAACTACAAGATGAGGCT
TCAAAATGTGAAAGCTGGGAGAAAAGGAAACCTTAATGTTGCTACTGAGGTGTTTCAAGT
GGCACCATCTCTTCATATGGTTGAGGTGCGAAAAGCAAAAGGTGACACTTTGGAATTCCA
CAAGTTCTATAAGAATCTTTCAACATGCCTCGAGGACGTGGTTTGGAAAACTGAGGAGGA
CATGCAGGAAATGAAGTAAAGCATTGCTCATCTTGAAGTGGGGATGATGATGTCAACTTT
TTCCCAGAGTACCTTGTTTATTCTTTTGTTTTTCCTTCACTTTCTAGGAAACATTTTTCT
ACGTTCCCTATTGAGTTAGAGACGGTCATGGCTTTCCACCAATTGTTTGTGTGTTGTTTG
TTAGAAAAATGTAGATAGTTCCCTCTCCTCCCACTGATGTGCAGTTGGTATGATTTGTAC
CCTCCAACAGTCTCTGATCTCAACTCAATCAGTTATAGGATCAACAAAGGATTCCTAGCT
GTTTCTTTTTCTTTCTTGTTCCATATCTGTTGTCTTTCCATGGGAACCATGTCTCATTAT
AAAAAAAAGTTGTATTAAGTTACCTTCCGATTGTTTCTCAATGGAGTTCTTCTAAATTCA
AG
>TeaL_159265
TCTACAAACATGAATGCATGGAGTTGCTTAAACTGGACAAACATCCACAATACAGAACAC
ACACCAGTCGAGGCAAGATGTACATTATTACTACAGTGGAATAAGTGCAACATGGAAGAT
CATCAGGCAAGGCCATACTTGAAGTAGGTTCAAGATGTTGTACTTTCATGGAAGAGTTAT
CTTACAAGCCAAGCACAAGTAAATATAAGGTAGATGCATTCTTACAAGGACTTTAAATAG
ACATGAATGAACCGAGTTCGATGTCGAACTTGAAGCTAATGCAAGTTAACTCATGTTTCT
TCTCATCTTGCATCTTCATCTTAAGAGTGTAGGAACCTGGCGGCGTGAGTGCAGGTAAAG
TTTGTGTGTGGGAGAGCACAAATTTGCCAACTGATATAGGGCAGGATGTTTTCTCACAAA
TATTATGAGTTTCCGAGTGGACTTTCACCCCAAAATACGAAACATCAAGAGCCATTTTCC
CTCCAGTTAAGGCTTGACCAGTAGAAGCCTTGATGGTGAAGGTGGTAGGCTCCCCGGTGG
ACACAGGATAAGGAGATATCTCGACATCATCGACCTTAACAACATAATTAGTTTTCTTAT
TGCAGTATTTGATGTCGGTGGCTTGAATCGAATGCACGCTCAAACAAGCAGCGAAGAGGA
AGATAATAGCTAGTTTGGGGAAAATTGGTACTATCTCCATTATCGATGAATCAGAGATGA
AATCTAGAGAGAGAAGGAGAGAGTTGGGATGAGCGTTGAAATGTTTTTGGTGAAAGGCTT
TGTATATTTTTAGTGATTTGTAAGGAGAGGCTTCTCTCCATTCTACCGTATAAATTGGAC
AATATATTAAGTTTGTG
>TeaL_159266
TTCCACTGTCACATGATAAATACATAGACAACAAATAATAATGCATCAGCCAAAAAAAAG
GGGAAGTTAAAAAAAATATTCTAAATTATTTCCCCGAAATCCCTAAATTGTGACCCTAAT
CGGCTAATCTAGTGATATAGAAAGAGAGACTTGGGATTTAGCCGACAATAGAAAACGGGG
CTTCTTGGCTGGATGAGGTGACTCGACCTCCTCCTCCCCGGCGAATCGAGGACAGAATTG
GGGCAGGGCAGCAGGCAGGTTCAAGTCGAAACCTCGGTGGCTGTTGGTAGACCCCACACC
TTCCGACGAAGTGACGCCGCTGCTGCCGCCGTCGTAGTGGCAGCGCTTGTGTCCACCTAA
AGCCTGTCCAGTGGGGAAGCACTTGTGGCAGATGGAGCACTCATGCGTCCTACCACCGCT
GGTTACGGTGGTGGTACCCGTGGAGGTACTAGTGGACTGGTCGTCAGATCCGGCGAGCTT
CCGGTGACTGGCCTTGTGACCGCCTAGAGCCTGGTAGGAGGCAAAGGCCTTGTCGCATAC
GCTACACTTGTAGACGAGCTTTGACTCCGATGAGGAGGATGATGGAGGAGGTGTGGAGTG
GCGGCGTTGCGAGGCGGAGGAGGTGGGGCCGCCGCGAGCAAGCATGATAAGGCAGAGAGC
GAGGTACTCTTCTTCAGTGGGAGGATTTTCCATACGAGGACGCTTTGAGCGCTTGCCCTT
GTTCCAGGGCTCCAGATACGTTAGGCTTACGTTTTCATGGTGGAAGGTAGGGGTGGCGGC
GCTGGGTGAGTTGAGAGCTTCAAGAGCCATTTTAGAAACCAAATTCAATAACAGAGTATT
TTAGAGAGAGAGAGAGAGAGA
>TeaL_159267
ATTGATAGGTCCTTGTTTGAATTAGCAAAGCATTATTATTTAACTTGAATTGAGATTATT
CAAACCAAAAATAATAATAATAATAAGTGATTAATAGTGTAAGAAAGCCTAGCAACTAAT
GCAAGTGAAATATTAATTGAGAAAAACAAGCATGTACGAACCCCACGTCCGGTAAACAGT
TATGGAGGATTATCTTCTCAATCAGCCTAAAGCTGCTATGACTGCATCAACCACCTCTTG
TGTGGTGCTACTGCCTCCAAGGTCTTTTGTCCGGTGCTTGCCCTCTGATATAACCCGCTT
CACAGCAGTTTCTAATCGATCAGCAAATGATGGAAATTGGAGATGTCTCAGCATCATGGC
TGACGAGAGAAGCAAGGCCACTGGATTTGCTTTCTTCTGCTCCAGTACTTTCATATTTCC
CACATTTCCCGCTGAAGCACCTTGCTCAAAAACAGCATGATCAGCCCCAACATTTCCTCC
TGGCATGACTCCTGTGCCGCCAGCAATACCAGCAGCAGTATTTGCAACAAGATTGCCATA
AAGATTAGGTGTCACCATGACATCAAATTGCTCAGGCTTTGAAACAAGTTGCATGCAGCA
GTTGTCCACGATAATTTCATTGTACTTGATTCCTGGATATTTAATTGCGACCTCCCGACA
AGATTCCAAGAATAGACCATCTGCAAGCTTCATGATGTTTGCTTTATGCACAGCAGTGAC
TTTCTTTCTGTTGTTTAAGTACGCATACTCGAAAGCATATTGCGCAATGCGTTCTGAGCA
AAACTTTGTAATCACCTTGAGACTTTCCACGACGCCGGGAACGACTTCGTGCTCGAGGCC
CGAATACTCCCCTTCGGTATTCTCCCGAATCACGACGATATCAACGTTTTCGTGCCTCGT
CGGCAGTCCAGGCAAATTGAAGCAATGCACGAGCGAAGCATAGAGATCGAGCTCCTTCCT
GAGCTGAACATTCAACGAGCTCACACCTCCACCAACAGGAGTGATCAAACCTCCTTTAAG
ACACACCTTGTTCTTCTTGATCGAATCGAGTACTTCCTGAGGGACTTTCTTCATGTCGCC
GTGGACCTCGTACCTCTCAAAGTACACCGGAGCGTGCATCGCCTCCATGACCTGGACGAC
GGCGCCAGTGACGAGAGGGCCGATGCCATCGCCGGGGATGAGGGTGACCTGGCGAGGAGA
GCCGTCACCGGGTCGGGGCATGTAGGTGACGGATCGGGTAGGGTCGAACCTTGAAGGCAA
CCCTAGGTGGACTTGATTGTCGGAAGAAGATTGGAGGAGTCGTTTTAGGAGTGGTGATGC
TCTTCTCGCCATTGATGAATTCTAGGGTTTTGAGAAGATGCAGAAGGAAACTGCTGTGTG
TGTATGTCTGTGTAGTGGTTCAGCGATCCGGCGTGAGAGAGCTTTGAAAAGAAGGGTGGA
GACCGGAGAGGGAATAATTGAATATTAATTATTTTTAGTAACTAAAAG
>TeaL_159268
GAGAGAGAGAGAGAGAGAGAAAATATCTAAAGTTTGCCCGAAAATTACCTGACAATTGCC
CGACAGTCTCACCAAACGCGCACGGTCAGTTGCCCGTAATCTCACCTGTCAGTGGGTTCA
AACTCCAAGGCCACTCCATTATACTACTCCTGCTCTATATATTCATCTCCCATTTCAGTC
TTTTTCCACCACCACACTCCGTCGCCACCCGCCACCCATCGCCGCCGTGGACGGTGGCGC
GTACCCTGATGCAGAGAGCAAAGACAAGGGGGTATGGGTCAGGGACTGAGTTGCAGAGAA
CCCCATGACAATAGCTTCTTTAGTGCTGTCCAAAATGGAGAGCTCGAGACAGTGGAGACC
ATTGTTGATGATGAGCCAAGTGTGCTGGAACGAACCACTGCTCGTGGGAAGCTCTCTGCA
CTTCATGTGGCTGCTGCAAATGGTCAGATCCAGGTTCTTTCTATGCTTTTGGATCTGTCT
GATCGTCCTGATGTATTGAATCGCCACAAACAGACCCCATTGATGTTAGCTGCAATGAAT
GGGAAGATTTCCTGCGTTGAAAGGCTGATTCAAGCCGGGGCTAATATTTTGATGTTTGAT
TCACTCCATGGAAGGACCTGTTTGCATTATGCTGCTTTCTATGGCCATCTAGATTGCCTA
CAAGCTATTCTTTCTGGTGCCCTTTCCACTCCTGTTGCCCATTCCTGGGGATTTGCAAGG
TTTGTGAATATAAGAGATAAAAATGGAGCAACCCCATTGCACTTGGCAGCCCGACAAGGA
TGGCCGGAGTGTGTTCATATGTTGTTAGACAGTGGGGCTCTTGTTTGTGCATCTACTGGG
GGATATGGTTACCCTGGGATTACACCACTTCATTTTGCAGCTCGTGGGGGTTCATTGGAT
TGTGTTCGGGAATTACTTGCTTGGGGGGCTGATAGACTTCATAGAGATTCATCTGGGAGG
ATACCTTACATGGTTGCTTTGAGGCACAAACATGCAGCATGTGCAGCTTTATTGAACCCG
TCAGCTCCAGAGCCTCTTATATGGCCATCACCATTGAAGTTCATTACTGAGCTTAATCCA
GAGGCAAAAGCATTATTAGAGAGGGCACTAATGGAGACAAACAAGGAAAGGGAAAAAACC
ATCTTGAAGGCTACAGTCTACTCACTTCCATCGCCTTTGCATTCCGAAGCTGAGGCTGGT
GACAATATGTCTCAGGCAAGCGATGTCGACCTGTGCTGCATCTGCTTTGACCAGGTCTGC
ACAATTGAGGTTCAAACATGTGGTCACCAAATGTGTGCCAATTGCACCCTAGCTCTGTGC
TGTCACAACAAGCCCAATCCTACAACGCCAGCTCCAAAGGCCCCCGTTTGCCCCTTTTGC
CGAAGCAACATTACCCAACTAGTTGTTGCCAAAATCAAAACCGAGAACGATAAAGAATTT
GAATTCAGCCCATCAAAGCCAAGAATATCAAGAAAATCTTTCAATACCAGCGAAGAGAGC
AGCAGCTTCAAGGGTTTGTCTGCCATGAGTTCGTTTGGGAAGTTGGGTGGACGTAGTTCA
GGGAAAGTTGCTGCTGAATGTGACGACGAACTCGATAAGCTTTAAAAATTGAACATACAG
ACAAAGGGCTGTCTTGGATTCACTTTGTGACCACGAGACACGGGGTTTGTATCTGGAACT
CCTTTTTTCCCCCAAAATTTATGTTGTAATGCTTTTAAAAACCATCTAAGAAATATATAT
ATATATATACG
>TeaL_159269
CACAACAAAAGAAGAGCCATGTGCCCTTTACAATTACCCACGCCCTCAACTTGGCGGGAT
TACCACGTCTTTACCTGATTCAGATTGTTGTCGCGAAGATGGGCAACGATTAAAGCATTG
ACCTGACGATACAGCTTCCCATCCTGCAATGTCTGCTCCAAGCCGCTAGCATTGCTGGTT
TCCATTCCTAACAATCCCTAAAATCTCTTTCGAATTCAAAAATAAAATATTTTATTACCC
TTTTCAACTGGGAAAAATCTGAACCGGGTTCGCTTGAGAACCCTAGTTCTCTGCAACAAA
TTGAGTGTAGTTTGTGCTTATATTGCTACTAGTATTGCCGCCATTTTTGCGAGCACCAAA
GCTTATGCCTATGCTATGTTAGAGAA
>TeaL_159270
GGCCTTCAATTATTCCAAGTGTACAGAAGCCTCGAACAAATAGTCACAGCTCACAATTAT
ACAGGCAAAACAACAGGGTTCCAATACGAACATAATTCGAAAAATAAAACAAAATAAAAT
AAAATCAAGAAAATGTTTTGCTCATATAGTGGAACTCAGAAGTGATAGAGTTGAGATCAA
CATTTGGGGAGATCTGCTGGTGGAGGAGGCAGCTTTTGATTAGGAAGCTTTCCATCTAGG
ACCAGCCACGCCATCTTCAATCCCCAGCTCGTGTGGACTTCTAGGTGACAATGCATAAAC
CATACCCCTGGATTATCTGCCAAAAATCGAATGGCAACCCACCCTCCAGCGGGCACACCC
ACCGTATTCCTTTCCATAGGGTCGACAAGATTGAACATTTTAGGATCCTTATTCGAATCA
AAGTTCCCAAAACCTTGTCCAACAACATAGAAATTAAACCCATGAAGATGAAGAGGGTGA
CTCTCAGCTCCAAGAATGCTTGTATCCTGTATAACCAACTCCACACTAGTATTAAAAGGC
AGCACCAAAACCTCAGTCCCATTACCCACCATAGTATTGTTCGGAGAAGTCCCTGTATAG
TTAAACCAATGTGTCGGATTGATCGGAAAGTAAGGACTATAAACCCCATTCGATTGCCCG
AAAAAGTGAGATTGTAAGAGAGCCTTGGTTGGCATTACAAAAGAGATGTTATTCACTGAA
GCTGCAAATTTAGTTCCATTTGGACCTTGACATGTCTGGTTTTGGTCACATGGGTTCGAT
CCCAAACCAACTGTGAAAAAGAAGCGATTATCGACATTTTGAGGCACATTAGCAGGGTAT
TGGGAACTCGCTAAGCTACGAAGCCTGCTTGTGAAGTTTGCGGCGAAAGATGTGTCATTG
AGAGGAGGGAGAGTTGGTTTGAAGAGTGGAAGCATTTTTTGGGAGATGGATGGGGATTCG
TAGTATTCGAGGATAGCAGCGACAGTGGTGTTGTCGAAGGTGCCGCTGCCGGTGGCGTAG
GGACGGGCGGCCATGAGGAATGTGGCGTTGGGGAAGTAGGGTTTGGTTTTGAGAAGGACG
TTTGTGGTCTGGCCTGGAGTTATGAGAAGTGTTTTTGTTTCGAATGGTTTTATGTAGACC
GCGTCAGCTTCGACCACGGTGAGTGTGTGGTTGGCGATGCTGAAGAAGAGCTCGTCGTTC
ATGGCGGCGTTGATTAGTCGGAGGAGGTAGGTCTTCCCTGGCTTCACCTTCAATGTAAAT
GTATCATTGGAAGAACAGTTGTACAAAGGCCCTGGGAGGCCATTAATGGTGTAGGCATCA
GAAACATTGGGTCCAGCTCCTGTTTGTAGTGACTGGTTTATCACAGCCTCAGGGTCTACA
TTCCACCATTCTCCAAAAATAATGGGGACTTCCTTGTAGGGTTTGTCAAACGGGTAGCTT
TCATTGTGCTTGGGGAGGATGATGATCGGTCCATAAAGCGTTGATCTCAACCATGAGATG
TGAGCATGCCAGAATAGAGTCCCTCTCTGTCCGGTGATCGTGAAGTTGTACGTATAGGTC
TGGCCGGTTTGGATCGGACACTGTGTTATATAAGCTGGTCCATCATACCAACCACTTCTC
AGTTGCCGAATTCCATGCCAATGAAGGGATACATTGTTGGTGACATGGTTAACCACCTTA
ACAAGGACTTGATCGCCTTCTCTTGCTACGAGTCGCGGCCCTGGAAACTTCCCATTCACA
CTTAGGATGCTCTTTGTGTTGCACAGTCTTGTCACATTGTGTGATGTAATATTGAACTTG
TAATGCCTCGTTATGCAGAACGCAAATTCTGGAAGTAGAAATAGAACAAAAGCACAAAAG
AATAGAGAGGTCATGAAAGGAGAAGAAGGAAATTGAGAAACCATCTCTCTCTCTCTCTCT
CTC
>TeaL_159271
GTGGGTTGGTACCCAATTCAAGGGGTGTGGGGGTTAGGTTGGAGGGGAAGTAATAATCGG
TCAGTCATGAAGGGTATGGTGGAGAGACAGACAACAGAGCGTGTGGGTAGTTGTTGTACT
AGGCTCCTATTTTGAGGGTTTGAGAGCTTTTCACTTGCTGCTTTGTCTTTACCCTCCACA
GTTCTCCACTTTCAAACCTCCTTCAAAGCCCAACTCTCATCACTTTTCCAAATTGTTAGG
AGTAGCAACAGGACCCCAAAAACCCAAAGAGCTACAACATTGATAGAGATAAGAGAGTAA
GTTCAAAGAAATCAAACAATGGAAAGGAAAGAAGAAGTAGCAGTAGTAGTAGAGAACAAG
CAGATCATATTCAAAGGGTACATAGAAGGAATTCCAACTGAGTCAGACATGGAGTTGAAG
CTTGGTAACAAATTCAAGCTCAAGGTTTCTTCAGAAGAGGAAGAGGAAGGTTGCAATGGT
GCATTGGTGGTTAAGAATCTCTACCTCTCTTGCGATCCTTACATGCGCGGTCGAATGCGC
CACTTCTTCGGCTCCTACATCCCCCCTTTCGTCCCCGGTTCGGTGATAGAAGGGTTCGGT
GTTTCCAAAGTTGTGGATTCTGATAACCCGAATTTCAAACCTGGTGATTTCATCACAGGG
ATGACAGGTTGGGAAGAATACAGCTTGATCAAAAAACCAGAACAGTTGAGAAAGATCCAG
CCAAATGATATCCCTCTTTCGTACTATGTGGGCCTTCTTGGTATGCCAGGTTTTACCGCT
TATGCTGGATTTCATGAGGTTTGTGCCCCTAAAAAAGGAGATTATCTTTTTGTCTCTGCT
GCATCAGGAGCCGTTGGTCAGCTTGTAGGCCAACTCGCTAAGCTACACGGATGCTATGTA
GTTGGAAGTGCTGGCACAGACCAGAAAGTTGATCTTCTGAAGAATAAGCTTGGGTTTGAT
GAAGCTTTTAACT
>TeaL_159272
ACCACAAATAATTATTTATAATTACCCTCAACTTTTATCTTGTATATGAAATAATAAAGT
ACAATTAAGCCCACTTTTTAGTATTTATAACAAAACAATTACAGGAAGACGTGTGAACAA
AAATAAATTTTTTACAATATATATGGGTTCCAGTCTTTGGTTGGTTTGATTTACCAGAAC
CCAACCCAAATCCCATCAGGTTGATTTTAAAGCTTAGAACCAAATCAATGTAATGAAAAA
ACTGAACCAACCTGTTCAGTTGTTGCACTCCTAGTACACAATCAACCAACCAGTCAAGAC
AACTATTTTTAAAATTCTGTTATGTTCTTGGTTTGGGATGTTATAACACTTCCATCATAA
AAAAATAGGTATAAAGCCCATAAGATAAGAAAACAGCTGAGGAAAAATAACCATGTATGC
AGAAGGTTATGGGAACATTTTGATGGACATGCCATTGTTGCGTTGGAGGAAGCTCTCAAT
TTGTACCAGTACATTGAAGGGATACCGTAGCATCAGCACTAGCATAAGCATGCCCTCTCT
TTTTTGAAAGAGTAAACAAACCCATGAAAGCCTTAGTGTAAGCATCCCCTGAATCAAAAT
CCAAGAGAGGACGAGAGCCAGTGCCTACAGCAGCAATTCTGCGTGCCAAGGCATCCAAGG
GAACATCTAGATAGACAGTGACCCCCTCCTTCATATATTCCCAATTGATAGGGCGAATCA
CTACACCACCACCAGTGGCAACAACTTGCCGTGGCATTAAAGACAAATTCCTCAGCGCCT
CACTCTCATAGTCTCGAAAGAAACTCTCACCAAACTTCTTAAAGATCTGAGCCACAGTAC
TTCCGCCCAGACACTCCTCAACATATTTGTCACTGTCAACAAAAGAATAAGCTAGTGCTT
CAGACAAAATCTTGCCCACTGTAGTCTTTCCGGAGCCCATCATTCCAACAAGAAATATAC
AGCGACCATTTAAATATGAAGCAACCTCCTCACCCTTTCTCTTTAACAACCAATTTTCAT
CAAAACTGTGAAAATTTCCTGATTGCGGTGCAGGAGCTTGAGAATCATTGCAAGGGTGTG
AAACAGAGGAAGAAACCCGTCGACGCGGAGTCGACTCAGTTCTCCATTGAAACTCGGTGA
AATGAATCGATTTAAGCCTATAATCTTTTCTACGCCTCTGAGAAACCCTTAGAAATCCAT
TCAATCTCCCCTCAATCTTCTCCGATCCAATCCATGGCGACGCAAATTGCAGAGTCGTCC
CACACGTAGCCTCCATTCCTCAAAATTACCAATCCACTCCTCCAAACCACTCCTCCTCCT
CTTCTTCTTCTTCAACAGTTTTGGAATTTCAAACCCAGAGTCCGTGGCCTGATCTGCTCA
TTCCAATGCTGTCCAAATGATAAAATCCTAGCATCAAATCAAATCAACAGCGATTTCAAC
GAATTAATACGAATTGTTGCTATGTTTTCCCGGAAAATGTCTTATTTTCTCGAGAAAACA
AAAAAAAAATTCTGGTGAAATCAAAATGGCATGACGAAGGAAAATGGAGGATTTAGCCGG
AGCGAACTTCAAATTTTCCCGAGAAACTGTTTTTTTTTTTAAAGAGGGGACAGAGAGACG
GGTTGAGCAATCCTAGTGAGAGAGAGAGAGAGAGAGA
>TeaL_159273
ACCACAAATAATTATTTATAATTACCCTCAACTTTTATCTTGTATATGAAATAATAAAGT
ACAATTAAGCCCACTTTTTAGTATTTATAACAAAACAATTACAGGAAGACGTGTGAACAA
AAATAAATTTTTTACAATATATATGGGTTCCAGTCTTTGGTTGGTTTGATTTACCAGAAC
CCAACCCAAATCCCATCAGGTTGATTTTAAAGCTTAGAACCAAATCAATGTAATGAAAAA
ACTGAACCAACCTGTTCAGTTGTTGCACTCCTAGTACACAATCAACCAACCAGTCAAGAC
AACTATTTTTAAAATTCTGTTATGTTCTTGGTTTGGGATGTTATAACACTTCCATCATAA
AAAAATAGGTATAAAGCCCATAAGATAAGAAAACAGCTGAGGAAAAATAACCATGTATGC
AGAAGGTTATGGGAACATTTTGATGGACATGCCATTGTTGCGTTGGAGGAAGCTCTCAAT
TTGTACCAGTACCTCTAGTGCTATAGCGGTAGGTGTGATATCAGATATATCAAGACCTAG
ATCCGCTGCGATATATTGAAGGGATACCGTAGCATCAGCACTAGCATAAGCATGCCCTCT
CTTTTTTGAAAGAGTAAACAAACCCATGAAAGCCTTAGTGTAAGCATCCCCTGAATCAAA
ATCCAAGAGAGGACGAGAGCCAGTGCCTACAGCAGCAATTCTGCGTGCCAAGGCATCCAA
GGGAACATCTAGATAGACAGTGACCCCCTCCTTCATATATTCCCAATTGATAGGGCGAAT
CACTACACCACCACCAGTGGCAACAACTTGCCGTGGCATTAAAGACAAATTCCTCAGCGC
CTCACTCTCATAGTCTCGAAAGAAACTCTCACCAAACTTCTTAAAGATCTGAGCCACAGT
ACTTCCGCCCAGACACTCCTCAACATATTTGTCACTGTCAACAAAAGAATAAGCTAGTGC
TTCAGACAAAATCTTGCCCACTGTAGTCTTTCCGGAGCCCATCATTCCAACAAGAAATAT
ACAGCGACCATTTAAATATGAAGCAACCTCCTCACCCTTTCTCTTTAACAACCAATTTTC
ATCAAAACTGTGAAAATTTCCTGATTGCGGTGCAGGAGCTTGAGAATCATTGCAAGGGTG
TGAAACAGAGGAAGAAACCCGTCGACGCGGAGTCGACTCAGTTCTCCATTGAAACTCGGT
GAAATGAATCGATTTAAGCCTATAATCTTTTCTACGCCTCTGAGAAACCCTTAGAAATCC
ATTCAATCTCCCCTCAATCTTCTCCGATCCAATCCATGGCGACGCAAATTGCAGAGTCGT
CCCACACGTAGCCTCCATTCCTCAAAATTACCAATCCACTCCTCCAAACCACTCCTCCTC
CTCTTCTTCTTCTTCAACAGTTTTGGAATTTCAAACCCAGAGTCCGTGGCCTGATCTGCT
CATTCCAATGCTGTCCAAATGATAAAATCCTAGCATCAAATCAAATCAACAGCGATTTCA
ACGAATTAATACGAATTGTTGCTATGTTTTCCCGGAAAATGTCTTATTTTCTCGAGAAAA
CAAAAAAAAAATTCTGGTGAAATCAAAATGGCATGACGAAGGAAAATGGAGGATTTAGCC
GGAGCGAACTTCAAATTTTCCCGATAAAATGCTTCCGAGAAACTGTTTTTTTTTTTAAAG
AGGGGACAGAGAGACGGGTTGAGCAATCCTAGTGAGAGAGAGAGAGAGAGAGA
>TeaL_159274
GCATCTCTCCAAGAAATTTCTAACAAAAGATACAACCGGACCTTTTCTCATCACACTGAC
CCTTCATCTCCTCAGAGCCTCGAAAGAAACTCTCACCAAACTTCTTAAAGATCTGAGCCA
CAGTACTTCCGCCCAGACACTCCTCAACATATTTGTCACTGTCAACAAAAGAATAAGCTA
GTGCTTCAGACAAAATCTTGCCCACTGTAGTCTTTCCGGAGCCCATCATTCCAACAAGAA
ATATACAGCGACCATTTAAATATGAAGCAACCTCCTCACCCTTTCTCTTTAACAACCAAT
TTTCATCAAAACTGTGAAAATTTCC
>TeaL_159275
TGAAGGCTTTGGGATATAAGGCATGAGCGGAGTGCCATATTGGATAGGTCCAGGTCTTAC
GGAAGCCTTTGAACTTGGAACCAGATCGATAGGGTTATAATCTTCTAGTTTTATACTCCC
TGAATTACTCTTGTCAGTGATTGAAGCATGACAATTCTCCTTAAGCTTCCTGCCTCTTGT
CTTCACTGTCATATTATCCCCATGTCTATTTAAAGCCATCGCAGGAACAGAGGAGGTGCT
TCTTTCTTTGGAGAGACAAAGAAACATCAAAGCCGTCACAGTCAACAAGAACAAAACCCA
GAACATAAAACCCTTCATAATACACAATATTTATGAACAATCAATTCAAAATCTCTGAAA
CCCCTGAACAGATTTGTGTCTTCTTCAACAAAACTTCTTTAAATTACTCAGTCTCTCAAC
CCATTTGGAAATTTTCTTCAGAAGAGAAGGAAATAAGGGTCACCGGCCTTTCCATTCACA
ACACCAAATCCACCAGAAAATCCGCAGAGACAAGGAGAAGATTGCCACCGAGCCCATATC
TAACGATACTATATATATAAATATATCTAGAGAGAGAGAGAAAGAGAGAGA
>TeaL_159276
TGAAGGCTTTGGGATATAAGGCATGAGCGGAGTGCCATATTGGATAGGTCCAGGTCTTAC
GGAAGCCTTTGAACTTGGAACCAGATCAATAAGGTTATAATCTTCTAGTTTTATACTCCC
TGAATTACTCTTGTCAGTGATTGAAGCATGACAATTCTCCTTAAGCTTCCTGCCTCTTGT
CTTCACTGTCGTATTATCCCCATGTCGATTTAAAGCCATCACTGGTTGATTTAAAGAAGC
CATGCCATCATTTAAACTAAATGAATCATCAGGAACAGAGGAGGTGCTTCTTTCTTTGGA
GAGACAAAGAAACATCAAAGCCGTCACAGTCAACAAGAACAAAACCCAGAACATAAAACC
CTTCATAATACACAATATTTATGAACAATCAATTCAAAATCTCTGAAACCCCTGAACAGA
TTTGTGTCTTCTTCAACAAAACTTCTTTAAATTACTCAGTCTCTCAACCCATTTGGAAAT
TTTCTTCAGAAGAGAAGGAAATAAGGGTCACCGGCCTTTCCATTCACAACACCAAATCCA
CCAGAAAATCCGCAGAGACAAGGAGAAGATTGCCACCGAGCCCATATCTAACGATACTAT
ATATATAAATATATCTAGAGAGAGAGAGAAAGAGAGAGA
>TeaL_159277
CCCACAAAAAAAAAAAAAAGAGAAAAAAACCCACAAAAAAATTCATGAGTGAAAGACAAA
GTTAACAAACAACAGCTTAAAAGTAGTAATTTGGGAAATGAGAAACCTCAGTGCCATCAG
ACAGGACTCTGGCCAACACAGGTATCTCGTACTGGTAAGCCCTCTCCCACTCAGGATTCG
TTGTTATATCCCTTATCTGCAAATCGATGTCGTGGAGGGAGTCATGGTCTGGGGAAGAGA
GAGAGAAAGCGGCGTGGAGCTTTTCTTTGAGGCCATCGCACAAACAGCAACCGGGCTTGG
AGTAGAGAATGAGCTTTCTTGATTCTGAAGAAGAAGATGAAGAAACGGGTTGAGCAGAGT
AATTGAAGGCAACTCGCTTGGCCCTTCTTTGGCGAGTAATTGCCACAAATGATGAGCATG
GTCTTGCTGCTGCTGCAAACGTAGCTGCCATGGCCATGAGACGGAGACGGAGACGGAGAC
AGAGACGGAGGCGATAAAGAAAAAAG
>TeaL_159278
TTTTTTTTTTTTTTTTGATGAGAGAGAGAGAAGATGCATGTGTCTATGTGTGCTGTCTGT
GGTCTGTGTGTATGTGTAGTGTGTGTGTATGTGTTTGGTGAAGCTCAGAAAATGCTCCAG
AAAATGCTCTTTGCAAAAACAACTCGCTTGGCCCTTCTTTGGGGAGTAATTGCCACAAAT
GATGAGCATGGTCTTGCTGCTGCTGCAAACGTAGCTGCCATGGCCATGAGACGGAGACGG
CGAGGGAGAGGGAGAGAGATGTTACGGGTTTCAGAAAATTT
>TeaL_159279
GCCGCACCAACGACGATATAAACAGGTCTGCATGAACACCGACTCTACTATGTAGATGAA
ACACCATAGCCTTGCCTTCCAGTTCCAAGCCCTAGTTTTCTCTCTGTGATTTCTTCTCAG
TCTTCGAAAATACAAACCCTAGCTTCTTCTTCAGGTCGACAATGGAGAGTGAAAGTCCAA
TCGAAACCAAGAAAGGCAAATCCAAGACCCCTCGAAAACCCAAAGATAGCGTTCTCAAGC
AGAAATCTCCGGCTGAGTTCTTTGCAGAGAACAAGAACATAGCTGGGTTTGACAATCCAG
GAAAAAGCCTTTACACAACTGTGAGAGAACTTGTTGAAAATGCTCTGGATTCAGCAGAGA
CGATCTCTGAGCTTCCCGTAGTAGAAATAACAATTGAAGAGATTGTAAGAAGCAAGTTTA
ATTCCATGATTGGTCTTGTTGATCGTGAACGCATTGATGAGGAATTATATGATGATTTTG
AGACGGCCAAGGCTCGTGAGAAACGACTTGCAAAGGAAGCTCGTAATCTAGAAATTCAGG
CAAAGAATGCTTCTCTTGGGAAGAAAGTAAAAGACCCAGCAGCTCCAAAGGCCATTAGGG
GTCGAGGACAATGGAAGAGGAATGCCACATGATGATATTCCCAATATGTTTGGACGAGTT
TTGTCTGGGACAAAATATGGCTTGAAGCAGACACGCGGAAAGTTTGGACTTGGTGCAAAG
ATGGCATTAATTTGGTCCAAGATGAGTACTGGGCTTCCTATTGAGATCTCATCATCAATG
AAGGGCCAAAATTATAGTTCATTCTGCAGGCTTGATATAGACATTCATCGGAACATTCCT
CACATTTACTTACATGAAAAACGGGACAACAAGGAACGATGGCATGGAGCTGAAATCCAA
GTTGTTATTGAGGGGAATTGGACAACTTACCGTTCTAAAATCTTGCACTATATGCGTCAA
ATGGCTGTCATCACACCCTATGCCCAATTTCTTTTTAAATTTGTGTCAGATACATCGGAT
AAGAATGTCACTGTAAGATTTGCAAGGAGGACAGATATAATGCCTCCAGTTCCTCCTGAG
ACAAAGTACCATCCATCAGCTGTTGATTTGCTTCTCATTAAACGCCTTATTGCAGAAACT
TCAAAGCAGAACCTTTTACAGTTTCTTCAGCATGAATTTGTAAATATAGGGAAACCTTAT
GCTGAACGTTTAATTGGTGAAATGGGGCCAGATTTTAGCCCCAAAATGCCTGTTAAATCA
CTAAACTCTCAGCAAATTGTTCGCATCCATCAATTGTTCCGTCAAGCAAAGTTTGATGAC
CCTAGTGGTGATTGTCTTAGTCCTGCTGGGGAATACAATCTTCGTCTTGGAATTATAAAG
GAGCTGCACCCAGATATGGTTGCAACTTATTCAGGAAGTGCTCAAGTTTTTGAAGGTCAC
CCATTTATTGTAGAAGCTGGGGTCAGTGTGGGTGGAAAAGATGTTAAGCAAGGTTTGAAT
ATTTTCCGATTTGCAAACCGAATTCCCCTTCTATTTGAGCAAGGTGCTGATGTTGTCGCC
AGGACTGCACTGAAGAGAATCAATTGGAATAGTTACAAGATCAACCAGACTCAAGATAAG
ATTGGTGTCTTTGTGAGCATTGTAAGCACAAAAATCCCCTTTAAAGGGACTGGAAAGGAA
TATATTGGAGATGATATAAGTGAGATAGCATCTGCTGTGAAGACTTCTATTCAGCAGTGC
TGCATCCAGCTAAAAGCCAAAATAGTGAGGAAAATTCAGGCTCGTGAGCAGCAAGAGAGA
AAACGAAATTTGAGCAAGTACATTCCAGATGCCACAGGTGCGATATATGATGTCTTGAAA
GAAATGGCACTCTCGCATGCATCAAAGAAGAAACGTTATCAGGATGAGGATGCTGATTTA
CTAAAGAAAGTGTCAGCTCGTTTAATAACAAAAAACACACTGGCAGAAAAGCTTGCTCAA
CATGTTGAACAGGTAGACTATGAAATGGCGATGGAATATGCGACGCAAAGTGGAGTGAAG
GAGGAACCCAGAGAACCTATATATATACAGTCACTGGAAGCTGGAAAACAATTCATTGAT
CTCCATAGTCCCGTCTTTGTCTTCAGGCTGTTTCAATAAGAATTTCTCAGGTGTCTCTAA
CTTACTGTAGAAAGAAATAAAGAATTGCTTTCATACTGTCTATTTTTATAATTGTATTTT
AAAGTCTTCCCTGCATCAACTAAAGAACACTTAAAGGTCATTGTATAACATACAATTTTT
TTTTTTTTAGGAG
>TeaL_159280
GCCGCACCAACGACGATATAAACAGGTCTGCATGAACACCGACTCTACTATGTAGATGAA
ACACCATAGCCTTGCCTTCCAGTTCCAAGCCCTAGTTTTCTCTCTGTGATTTCTTCTCAG
TCTTCGAAAATACAAACCCTAGCTTCTTCTTCAGGTCGACAATGGAGAGTGAAAGTCCAA
TCGAAACCAAGAAAGGCAAATCCAAGACCCCTCGAAAACCCAAAGATAGCGTTCTCAAGC
AGAAATCTCCGGCTGAGTTCTTTGCAGAGAACAAGAACATAGCTGGGTTTGACAATCCAG
GAAAAAGCCTTTACACAACTGTGAGAGAACTTGTTGAAAATGCTCTGGATTCAGCAGAGA
CGATCTCTGAGCTTCCCGTAGTAGAAATAACAATTGAAGAGATTGTAAGAAGCAAGTTTA
ATTCCATGATTGGTCTTGTTGATCGTGAACGCATTGATGAGGAATTATATGATGATTTTG
AGACGGCCAAGGCTCGTGAGAAACGACTTGCAAAGGAAGCTCGTAATCTAGAAATTCAGG
CAAAGAATGCTTCTCTTGGGAAGAAAGTAAAAGACCCAGCAGCTCCAAAGGCCATTAGGG
GTCGAGGTGAGGCCTCATTTTACAGGGTGACTTGTAAGGACAATGGAAGAGGAATGCCAC
ATGATGATATTCCCAATATGTTTGGACGAGTTTTGTCTGGGACAAAATATGGCTTGAAGC
AGACACGCGGAAAGTTTGGACTTGGTGCAAAGATGGCATTAATTTGGTCCAAGATGAGTA
CTGGGCTTCCTATTGAGATCTCATCATCAATGAAGGGCCAAAATTATAGTTCATTCTGCA
GGCTTGATATAGACATTCATCGGAACATTCCTCACATTTACTTACATGAAAAACGGGACA
ACAAGGAACGATGGCATGGAGCTGAAATCCAAGTTGTTATTGAGGGGAATTGGACAACTT
ACCGTTCTAAAATCTTGCACTATATGCGTCAAATGGCTGTCATCACACCCTATGCCCAAT
TTCTTTTTAAATTTGTGTCAGATACATCGGATAAGAATGTCACTGTAAGATTTGCAAGGA
GGACAGATATAATGCCTCCAGTTCCTCCTGAGACAAAGTACCATCCATCAGCTGTTGATT
TGCTTCTCATTAAACGCCTTATTGCAGAAACTTCAAAGCAGAACCTTTTACAGTTTCTTC
AGCATGAATTTGTAAATATAGGGAAACCTTATGCTGAACGTTTAATTGGTGAAATGGGGC
CAGATTTTAGCCCCAAAATGCCTGTTAAATCACTAAACTCTCAGCAAATTGTTCGCATCC
ATCAATTGTTCCGTCAAGCAAAGTTTGATGACCCTAGTGGTGATTGTCTTAGTCCTGCTG
GGGAATACAATCTTCGTCTTGGAATTATAAAGGAGCTGCACCCAGATATGGTTGCAACTT
ATTCAGGAAGTGCTCAAGTTTTTGAAGGTCACCCATTTATTGTAGAAGCTGGGGTCAGTG
TGGGTGGAAAAGATGTTAAGCAAGGTTTGAATATTTTCCGATTTGCAAACCGAATTCCCC
TTCTATTTGAGCAAGGTGCTGATGTTGTCGCCAGGACTGCACTGAAGAGAATCAATTGGA
ATAGTTACAAGATCAACCAGACTCAAGATAAGATTGGTGTCTTTGTGAGCATTGTAAGCA
CAAAAATCCCCTTTAAAGGGACTGGAAAGGAATATATTGGAGATGATATAAGTGAGATAG
CATCTGCTGTGAAGACTTCTATTCAGCAGTGCTGCATCCAGCTAAAAGCCAAAATAGTGA
GGAAAATTCAGGCTCGTGAGCAGCAAGAGAGAAAACGAAATTTGAGCAAGTACATTCCAG
ATGCCACAGGTGCGATATATGATGTCTTGAAAGAAATGGCACTCTCGCATGCATCAAAGA
AGAAACGTTATCAGGATGAGGATGCTGATTTACTAAAGAAAGTGTCAGCTCGTTTAATAA
CAAAAAACACACTGGCAGAAAAGCTTGCTCAACATGTTGAACAGGTAGACTATGAAATGG
CGATGGAATATGCGACGCAAAGTGGAGTGAAGGAGGAACCCAGAGAACCTATATATATAC
AGTCACTGGAAGCTGGAAAACAATTCATTGATCTCCATAGTCCCGTCTTTGTCTTCAGGC
TGTTTCAATAAGAATTTCTCAGGTGTCTCTAACTTACTGTAGAAAGAAATAAAGAATTGC
TTTCATACTGTCTATTTTTATAATTGTATTTTAAAGTCTTCCCTGCATCAACTAAAGAAC
ACTTAAAGGTCATTGTATAACATACAATTTTTTTTTTTTTAGGAG
>TeaL_159281
AGAGAGAGAGAGAGATGGCTGCAAATGCAAAGAACCCACCATTTAAGATAATATTGGGTT
CGTCTTCAATGGCTCGTCGACAAATTCTAGTTGAAATGGGATATGAATTCTCAATCGTGA
CAGCAGACATTAATGAGCAAAGTATTAGGAGGGAAAAGCCAGAGGATTTGGTAATGGCTC
TTGCTGAGGCAAAGGCAGATGCCATCATATCAAGGCTCAAAATTACAAGTCATTTGGAGG
ACAATGCTCACTCTACGCTGTTAATTACTGCAGACACAGTTTATTTCCATGACATACCAA
ATGAGGTCATTGATAGCCTGGTTGAGGAAGGAATTATGCTCAACGTTGCTGGAGGTTTGA
TGCTTGAACATCCTTTGACATTGCCCTTTGTTGACACCGTGGTAGGAACAGCTGATTTTG
TTATGGGACTTCCGAAATCTCTGACGGAGAAGCTTATTCAAGAAGCCCTTTAACTTCTGT
TAGTGGTGCTGATGTTCTGATCTTGCTTCATTATCTTCAATATTTGTTTTTTTGCCATAT
TTCGAGTTATGGCCATAGTTGATTCATTTGATTGGTTTTGATTGAAAAGTCCTGTATTTT
AATGTCAAGTTGAACAGGCAATGCTATGATCTCCGGGCTGAATCTTTGATGCCGATTATT
GATGCTTTTGTACAATGGATTGCTAAACTGCATCCAAGTGAATTTGTTTCGCAACTCTTA
ACATGATTGATGTCCGTTTAGATAGAAAAAAA
>TeaL_159282
AGAGAGAGAGAGAGATGGCTGCAAATGCAAAGAACCCACCATTTAAGATAATATTGGGTT
CGTCTTCAATGGCTCGTCGACAAATTCTAGTTGAAATGGGATATGAATTCTCAATCGTGA
CAGCAGACATTAATGAGCAAAGTATTAGGAGGGAAAAGCCAGAGGATTTGGTAATGGCTC
TTGCTGAGGCAAAGGCAGATGCCATCATATCAAGGCTCAAAATTACAAGTCATTTGGAGG
ACAATGCTCACTCTACGCTGTTAATTACTGCAGACACAGTGGTGGTGTATGAAGGGATGA
TCAGAGAAAAGCCATCCAGCAAGGAAGAAGCACGCCAGTTTATCAAAGGCTATTCTGGTG
GTAGTGCTACAGTGGTGGGATCTGTACTAGTAACCAATCTAAAAACAGGTACCAGAAAGG
GAGGATGGGACAGCGCAGAGGTTTATTTCCATGACATACCAAATGAGGTCATTGATAGCC
TGGTTGAGGAAGGAATTATGCTCAACGTTGCTGGAGGTTTGATGCTTGAACATCCTTTGA
CATTGCCCTTTGTTGACACCGTGGTAGGAACAGCTGATTTTGTTATGGGACTTCCGAAAT
CTCTGACGGAGAAGCTTATTCAAGAAGCCCTTTAACTTCTGTTAGTGGTGCTGATGTTCT
GATCTTGCTTCATTATCTTCAATATTTGTTTTTTTGCCATATTTCGAGTTATGGCCATAG
TTGATTCATTTGATTGGTTTTGATTGAAAAGTCCTGTATTTTAATGTCAAGTTGAACAGG
CAATGCTATGATCTCCGGGCTGAATCTTTGATGCCGATTATTGATGCTTTTGTACAATGG
ATTGCTAAACTGCATCCAAGTGAATTTGTTTCGCAACTCTTAACATGATTGATGTCCGTT
TAGATAGAAAAAAA
>TeaL_159283
TATATATATGTATCGATGAATGAAGTTTGGTAATAATCTTATGAATGTGATGATGATGCT
TTTAATTGAAAGATAATATTGGGTTCGTCTTCAATGGCTCGTCGACAAATTCTAGTTGAA
ATGGGATATGAATTCTCAATCGTGACAGCAGACATTAATGAGCAAAGTATTAGGAGGGAA
AAGCCAGAGGATTTGGTAATGGCTCTTGCTGAGGCAAAGGCAGATGCCATCATATCAAGG
CTCAAAATTACAAGTCATTTGGAGGACAATGCTCACTCTACGCTGTTAATTACTGCAGAC
ACA
>TeaL_159284
GGAGATGTACAAGAAGGCCGAAGCCAGTTTTTGGACCGCCGAGGAGGTGGATCTCTCCCA
GGATGTGCAGCAGTGGGATTCTTTGTCTGATTCCGAGAAGCACTTTATAAGCCATGTATT
GGCATTTTTTGCTGCATCCGATGGGATTGTTTTGGAGAATTTGGCTGGAAGATTTTTAAA
TGATGTTAAAATTCCAGAGGCTCGGGCATTTTACGGATTCCAAATTGCAATGGAGAATAT
ACATTCTGAGATGTACAGTTTACTTTTGGAAACATACATCAGGGACTCGAGGGAGAAACA
TAGATTGTTCAATGCAGTTGAGAATATTCCTTGTGTTGCTCAAAAAGCCAAATGGGCTTT
GGATTGGATTCAAAGCTCCAGCTCATTTGCAGAAAGAATAGTTGCCTTTGCATGTGTTGA
AGGAATATTTTTCTCAGGAAGTTTCTGTGCCATTTTTTGGCTTAAAAAGAGGGGACTCAT
GCCAGGCTTGACATTCTCAAATGAACTTATTTCCAGAGATGAGGGTCTCCACTGCGATTT
TGCTTGTCTTCTATACAGTTTGTTGCACAAGCAATTGCAGTCGCAAAAAGTTGATCACAT
TGTTCATGAAGCTGTTGAAATTGAGACACAGTTTGTTTGTGAAGCTCTTCCATGTGCATT
GATTGGCATGAACTCAACGCTTATGAGTCAATATATAAAGTTTGTTGCTGACCGTCTTTT
GGTTTCCTTAGGGTGCAAGAGAAAGTACAATGTTGAAAATCCCTTTGATTGGATGGAGTT
CATTTCCTTACAAGGAAAAGCCAACTTCTTTGAGAGAAGGGTGGGTGATTATCAAAAAGC
TTCTGTTATGTCAAACCTACAAGATGGTGGCAAAAATTTCATCTTCAAGCTGGATGAGGA
CTTCTAGTGACAGAATTTTCTTGGTTTCCAAACAAGTATCAGGTAGATGCTGAAACAGGG
CATTTGAATTTTGTAAATATTCCCTTGGTGACATTTTACACTCAATGCAAAGGCATCATC
AGTTCATTATATAAAGTAACTATCCAAGAAAAAAAATATATTAATAGTCCAACCTGCTAT
TTTTATTATAT
>TeaL_159285
GGGAACTTGAATATTTCTAGTCTTCATTACAAACAAGAATAATCAAATGCTCTATGTATT
GCTCTTAATTAAAGACTACTTGTCACACAAAAATAGAAAAAGCAATTAAATACAATAGAG
AAGTAGAATATCATCTTATCTTCCCATCTTTATCATGTGAGACATTGTACCAAATTATAT
CTCTATCACACCACAACCCTTACCAAATCTAGTCAAATATTAAAAACCCTAGGAACACAT
AAATCGGTAATAGAATCACTAACATAATATATATCCAATACGTAATACATTTTTGTATTT
GTAGCAGAACTAATCGAACTTGACAGCATCAGGAATATGAACTGGGTACCTTTCGATGCA
GTCAACCCATGGGCTATCAATTGGTTTCTTGATAGTTCTATTACACTTCCACACAGCACT
GTTACACTTAAACCCACTCCCAAACCCTATCTGCCAAACCCTATCACCTTTCTTCATCCT
CCCTTTAGCCTCTATATAACTCAGCTCATACCAAAGTGACGACGACGACGTATTCCCAAA
CCGGTGCAACGCCATCCTTGACGCCTCCACATGCTCCGCCGATAGCTCCAAGTTCTTCTG
CAACTCATCAATCACCGCTCGCCCGCCTGCATGAATGCAGAAATGCTCAAAAGCCTGTTT
AAAATCCGGAATATAAGCCTTCCATTTCATTTTAAAGATTTTCCGGAAAATCAGTGAGGC
GAGAAAAAGAAGCTGTTCGGACGCGGGAAGAACAAGCGGTCCGATGGTGGTGATGTTGGA
TTTCAATGCCTTGCCGGCGATCGACATGAGATTGATGGACAGTGCTATGCCCATGTGTCC
TTCCGGGTCTTCTTCTTGGTAAACGCACTGGTAAGCTTCATCTTCAGCGCCTTTATGGGT
TCGAACGACGTGAACGAGCCGGTACTTTGCTCGCCAGCGGTCTGACCACCGGTTCGATAA
CAAAATAGCGGCGCCCCCCATTCGGAAGAGGCAATTCGGAAGAAGCATTGCTCGTTCTTT
TCCGAAATAACAGTTGGGAGTAAGAATCTCAGTGCTGATAACCACAGCATTTGAATTTGG
ATGAACCTGAAGAACATCACGAGCTAAATCAATGGAGATTAGCCCAGCACTACACCCCAT
CCCGGAGAGATTAAAACTCCTAATATTACTTCTCAACTTGTACTTATTCACCACCATGGC
CGACAACGATGGCGTCGGTGAGAACAAACTACAGTTAACAATCAGAATATCGATATCTTT
TGGTTTCAACCCCGTCGACTTCAAGAGAGAATCCATGGCAGAGAAAATAACGGTCTCGGC
TTCTCTCCTTGCAGCAGCCATGCACCGGTCGGGCGGGATATAATGAATGGTGGGGGGGAG
GCAGGTTTCTTCGCCAAGCCCGGAACGTTCTAGAATCTTAACATAGAACTGTACAGATTT
GGGCTCCGAACCAAGAATGATACGTGCATGTTCTATACCAGTAGCGAAGGGGACGCGGAG
AGAGGAGGATGGTTTGAAACAAGCGTAGTCTATGAGATAGACGGTTCGGGGTCTGGACAA
GAGGTAGAAGGTAGAGATGTAGACGATGAGGAAGGAGGAGAGGATAATGTGGACAAGATC
GAAACGGAGAGAGGCGAAAAGGGTAAGGAGCTCTCGTGGGCCTAAGTGAAGGAGTTGAAT
GAGAATGGCAAGCATGATGGGGATGAGAAGGAAGGTGAGAATGTTGTTGACGAGGTATTG
GTAACCTAGTTTTACATATTTGAGCTTGATGGATTTGGAGAACTCCGGCAATGTTGGAGG
CATTGTTTTTGATGAGAGAGAGAGATAGAGAGGTGTTGGATGCGAGAGGGAAGTGTGGCT
TGGGGCAGTGATTTGGGAGTGGGAGGGGGTGATGATTTAAAGGCTGTGTGCAGTGG
>TeaL_159286
ATAGTCGATAGAGCTTTGTATTCCTTAATACTCAAATGGCATATCAAATGCTTAATGATA
TAAACAATATCAATTTTGTAACACAAGCATTGTTAGAAGATAAAAACTGGCAGCAGCTTC
CTCTTTAACTTTCCCTTTTTCAGAAGGTTAAATGACATGAATCACCTAATTGACAGTCGT
GTATAGGAATATGAATGGTTCCAAGGTCTCTGAAAATTGGCTAAGCTAATTAACAGTCTT
GTATAGGAACCAATGGTAGTTTGCCTCCATAGATCTCTGGGAGTTGGCTCTCATCAATGT
CAGCAAGCAGAGTTGATTTCAGCTTTTTATCCTCCACAAAAACTATCTTCTTTTTTGTTT
TCTTGTCGATAAATGGATAGACAGCCTTCCATGCCGTCATAAATACATATGGCACATGGA
CTACAAATAACTTGCCTAGCCTCTCTGGGTAACAATCCTGTAAGATTGATAGAGATGCCA
GGTATCCTCGAACGTCGCTGTTAGTGTATCCCCATCCCTTAAAGTCTCCAATACAAACGA
ATTTTTCCTGTCCGCTTGGCATTCTATCACATATCTTCTCGAGACTGTAAACCACAAAAC
GCTTGAACTCTTCCAGACTCCCCTTGGAGGGTAAATGTCTGCTACCAAAGCCAACTACTA
TTGGGCGCCCCATCTTATCTACTCCCTGCATGAACAACTTGTTTTGGGCAAGGTCATTTG
GAATTTCTGAGGCAGATATGGAGCCGTTTGGAACAAATTCTCGCTTCCATTTTAGGTACT
TTAGAAGTAGGCTAGAACCCTTTTCAATATCTAGATCACGAGCTCGTAGAAATCTCCGGA
TCATCAAATCATCTACTTCCTTAGCAGAGGGGTCTTCTCTTTGAACAAGGGCTCGCATGA
TTCCGACTTTGCTGCGCTCTATCTCAGTGTTCTCCAAGCTGCTATCTTGAGCAGCAGCCT
CATCTGCAGACTGAATGTCTGCAGATACTGAACCCATTTTCTTCAACAAAACCAATCTCA
ATCTCAATCTCAATCTTCGCCTCCACCGGTGCTCTCAAACCCTAGCACACAGACAACACC
ACCTGAAGAAGATCGCGATCGTTTTTCACCCAAGGCTGATGATGTGAATTTGAGTTGGAG
GCTCTGTGATGGTGTAGTTGCGGTTGATTACATTCCTTGTCTTGACAATTTCAAGGCCAT
AAAGTCTTTGAAATCGAGGAGGCATATGGAGCACAGAGAGCGCCATTGCCCTGACCGGAG
TCTGCAGTGCTTGCTTCCTCTTCCTCCTGGATATAAGGTTCCGGTTCCGTGGCCTAAGAG
CAGGGATATGATATGGTTTAATAATGTTCCTCACCCTAAGCTTGTTGAATACAAGAAGGA
CCAAAATTGGGTGCGCAAGTCTGGTGACTATCTTGTTTTCCCCGGAGGCGGTACTCAATT
TAAGGATGGAGTTACTCACTACATTGAGTTCATAGGAAAGACTTTACCTAAAATTAAATG
GGGAAAGCACGCAAGGGTTATTTTAGATGTAGGTTGTGGCGTTGCTAGTTTTGGTGGCTA
TTTGTTGGACAAAGATGTTATCACCATGTCATTTGCACCAAAGGATGAACATGAGGCTCA
GATACAATTTGCTCTTGAGCGGGGAATTCCTGCTACTCTCTCGGTCATTGGAACAAAAAG
GCTGCCTTTTCCTGATAATGCATATGATATGATTCACTGTGCACGATGCAGGGTTCACTG
GGATGCAGATGGTGGAAAACCACTGTTGGAACTCAACAGGATCCTTAGGCCTGGAGGGCT
CTTTGTTTGGTCTGCTACACCAGTATACCGCGATGATAAAAGAGATCAGAATGTCTGGAA
CTCTATGGTGGTTCTGACTGAATCTCTATGCTGGAAGGTAGTGGCAAAAACTTTTGATTC
ATCTGGTATTGGGATGGTTATATATCAGAAACCTGTTTCATCTTCCTGCTATAAAATACG
CAAGGACAATAAGCCACCTTTATGTGATCAAAACAGTAGGCCAAACAGTTCATGGTATGT
GCCCCTTGACAGTTGTCTTGCCCTGCTGCCAGCAGTGGTTAGCTGGCCCGCCCCATGGCC
TCAAAGGCTTAACAGTAAACCTCCAAGCCTATCAACTAAACGAGATGCTGAAGAAATCTT
TTATGAGGACACCAAACACTGGTCTGCACTTGTCTCAGATGTTTATCTGGAAAGCCGCCT
TGGTATAGACTGGTCAAGAGTGAGGAATGTAATGGATATGAATGCTGGTTATGGAGGATT
TGCGGCAGCAATTATTGATCGACCTCTGTGGGTAATGAATGTAATACCAGTCTCTGGGCC
AGATACTTTATCTGTTATCTTCGATAGAGGGCTGATTGGTGTCTATCATGACTGGTGTGA
GTCTTTGAATACCTATCCTCGAACTTACGATCTTCTGCATTCCAGTTTCCTCTTCAGAAA
CATAACTCAAAGATGTGACATGACAGCTGTGGCTGTTGAGATGGATCGCATATTGAGACC
AGGTGGATTTGTTTTGGTTCAAGACACAGTCAAAATGATCAACAGTCTTGGTCAAATTCT
ACGTTCGCTTCACTGGTCAATAACCATACATCAAGAACAGTTCCTTGTTGGTAAGAAAGG
TTTTTGGCGTCCCGATGGCAAAATGAGGATATAATGAAAGGCACCAATTGTTTTTTTTGT
GTGAACACTCCATGTTGTATCTTCTCTTTTGCAGAGTTAGAAAAGGAAAAATGCATATTC
TTTTTACCCTTCAGAGATTTTCCCCAAGAATAGAAATTTGTGGTGGCAAGACATGAATTC
ATTTCATTTGTTTTTAGCATGGAAAATAAAAATAAAAAATTGTAACAGCATTTGCGGGCA
ATAATGAAAAATGATTTGATAATCCAAT
>TeaL_159287
GCCCCTTCAGCAGTGAAAATAGAGGCTTAACCCAAGGGGTTGTGGCATTGTGGTAAGGCC
TTGGGGTTTAAGCCCCAAGGTCACAAGTTCAATTCCCCCCTTGGGCCAATCTCCTGGGCG
AAGCACTGTTGGTTAGGAGGTTGGACCTCAAGTTGTCTAATCAGCACTTGGTGTGGGTTC
AATGCTCCCCCACTGTGCGAATCTCGATTTAAGCGGAGCTTAGCTTGGGAGGTTGGGGTA
AATTCCCAGGTTATAGTCTCCTCGCTCGGAACGGCTAACAGGACACCCTGGTGATCTCTG
CAAGGGGCGCT
>TeaL_159288
GAAATATATAAAAATAAGTTTATCATAAAAACCCAACGGGTTCTAGCATTGTGGTAAGGC
CTTGAGGTTTAAGTCCCAAGGTCACAAGTTTAATTCTCCCCTTGGGTCAATCTCTTGGGC
GAAGCACTATTGGTTAGGAGGTTGGACCTCAAGTTGTCTAGTCAGCACTTAGTGTGGGTT
TAATGCTCCCCACTGTGCGAGTCCTGACTTAAGCGGAGCTTGCCTTGGGAGGTCGGGACA
AGCTTCCAGGTTATAGTCTCTTACTCGGAACGGACAATAGGACACCCTGGTGATCTCCTC
AA
>TeaL_159289
ATTTTGGCTGTATTTTTGTTCTCACATGGTTTTTGTGCCATTGCATATTATAGAGAGAGA
CTCGGATCGTTGAAACCAATGCAAAACCCATCTCCAATGGCGGTATCTGAGTCTACCCTT
TTGATTGTTGACTCGGATTCCATGGTTTTAGGCCTCTGAAGATCTCCCAAAACTTCGTCT
TCTTATTCGGAACAACCACAACACCCGTACTTGTTTCTTCAAAGTTCTAATTGTCAACCT
CCCGGAAGACTTCTTTGAAAGCTATGAGTGCAGATTCAAATAAATCCCCTTCAAATGGAT
GTGAATTAATATTTGATGAGAAGCAGGAAAAGATTAATGTGTTGAGGAGTTTGCTTGGGC
CATTGCCTGATAAGTCATCTATTTATTGTTCTGATGCATCAATCTCTAGATATTTAAGGG
CACGGGCCTGGAATGTCAAGAAGGCAACTAAAATGATGAAAGAGACCTTGAAATGGAGAT
TGGAATACAAGCCAGAAGAGATTAGATGGGATGAGGTTGCTCGTGAGGCAGAAACAGGAA
AAATATACAGGTCAAATTATGCAGACAAGCATGGGAGACCAGTTCTTGTCATGAGACCAG
GCTGCCAGAACTCAAAGTCTGTTAAAGCACAAATTAGGTACTTGGTGTATTGCATGGAGA
ATGCTATTATGAATCTGCCACAAAACCAGGAAGAGATGATCTGGCTGATAGACTTCCATG
GTTTCAATTTGTCGAATATCTCAGTCAAATCGACAAAGGAAACTGCCCATGTTTTGCAAG
AACACTATCCTGAGAGGCTTGGTGTTGCAATATTATACAACCCGCCCAAGTTCTTTGAAC
CATTCTGGACGGTGGTGAAGCCCTTTTTAGAACCCAAGACAGCCAACAAAGTCAAATTTG
TTTATTCAGATGATCCTAATACCATGAAAATAATGGAGGACCTATTTGACAAGGACAAGC
TCGAGTCTGGCTTTGGTGGTAAAGATAATGCGGGTTTTGACATCAATAAATATGCCGAGA
GGATGAGAGAAGACGATAAGAGGATTCAATCATTTTGGGCGAGAGGGAATGCTTTCGAGG
CAGCCCATCAACCATCCATCACAACTGCCACCTGTTTAAATCCTGCGAAGTCTGAGTCGG
ATTCTGATGTGTCAGATGAAAAAGAAGATAAATCTCTATCTCATGAAGGCGATGACAAAT
AGAGCAGAGTACGTAATTTAGCCTAGACAACCATGTAGCAATTTACAAGTACCATGTGCA
AGCCATCATTAAACTTGCTTGTCTAGGACAGTTTGCTCTTGTTGAATCTTCTACTGTTCT
GAATTTATGCTTCGCAATTGTGACAGAAGGTTGATATTATAGCTTTTAATAATATTTAAC
TCCCAATCTATTATCTTCAAAAAAA
>TeaL_159290
GTGTGAAAAAGCATAAAATAAAATAAAAGACAAATCTTCTGTTACACTAAAAATGTTAGT
GAGGGACCAAGTGAAAGCACGAAAAGAAAAGAGAAACCAAAAACAGAAGCCAAGCACCCA
AGAACAATAGACACTAAACAAACCAAAATCCTTTCAAGCATAAGAAAAAATCCAGAACCA
GCAGTGGCCATCAGAAAAAAATAAAAAATAAAAAAATGAAACATTTTCCACATAGCAGAC
CTCCAATCTGATCTGCTATGAAGCATTTCCTCCAAGCTGACACTACTCTTCTTAAGTCAC
ATTTTACACAACCCAAACATTATTCCATGCACCATAGAAACCTTAGACTCCATACATAAT
TAGTATAAAAGAAACAACACTAACAACAACAACAAGAAGCAATGACTCAAGCTCGCGTTA
GAAACCAAATTAGCAGCACTTTTTTCAGTGGTTGTGTTTACGTTCAAAACAATGGCTGTC
CAGCTGACTCCTGCACTTATGCCAACTTCAGTGTAATTGGAACTACGGAGGTATTGTGCG
TACTGTGACTGCGGGCATCTTGCGCAAACTAGACCAGTGGCAACAAACTTGGCAACACAA
ATAGGCAATATCAACCCATTGCTTGTCGAGTTAATGTTTATATTACAATCTTTCAAAAGA
CGGGGAAAGTTGGTAGATAGTTGAGGGTGGGAGGAGGAGGAGCCCACGGTGGCGATGGTG
ATGGGGTGGGTGGGGATGGTGGTGGTGGTGTTGCAAGGATCGTCGTCTATCTGGGAAACT
ATTTGCTCGGCAAGGCATTGTGTGTTATCAGTCCTTGTGAGGGCCGACAACTTCAAGTAT
TGTCTGTGATTATTGATGCCTTCAAGCAAAGTGTCTTCAGAACCATCACAATAAACTGAT
TCAGACCAAAATAAAATAACATGAAGAAACACGAAGAGAAAGGAAGGAAGCCGGAAAGAC
GATGCCATTCTGTTTATTTATGAAATGAAAGAGTGAACTTG
>TeaL_159291
TGTGCACCAAAAGTCAAACGGAAAACGATACGGCGGCGAACCGTTACCATTGAGTACGGC
TGTGGACACGTAGCTCTTCTCGGAACCAAACAAAACAAATGGAGCCAAGAGAAGAGAACA
AGAACACAGTAGTGTGTGAATTCCACCAATAGAACCGTTGAAGCGGAGAGCAGAGTTGAG
GCGCTAACTTACGCTTCTTCGATGGCATGTGTATCTCTTTCTTCTTCGATTGTGTTTCCT
ACGAGAGAATCGACTGTTTCTTTTGGATTGAATTTTGGGAATAGGAGGAGGATATGTTTG
TCGCCTATTGGATTTGGGCCGATGAAGAAGAAGAATCGAAGAGTTAGGGTTTCTGTTTGC
AGAGCTGCTGCCCCTGTTGCCTTTCGCAATCTAGATGCCGATGAATTCCGACATCCTCTT
GACAAACAGAATACGCTGATTCTGAGGGCAATTCCAGGGTTAAACGAGCTTGGGAAAGCC
TTATTAGGAACTGTTGCAGAGCAAGTCATGCTACTCGAGAATATAGGGACATCAGTTCTT
GTTTCTAAAAATCAGCTTCCTGAACTTCATCAATTAATGGTTGAGGCTGCGGATATTCTG
AACATTGAGGCTCCTGACCTTTATGTGCGTCAAAGTGCTGTACCCAACGCATACACCCTA
GCTGTCAGTGGTAAAAAGCCATTTGTTGTTGTTCATACAAGTCTTGTGGAGCTTTTGACA
CGAAAGGAATTGCAGGCTGTTCTGGCACATGAGTTGGGTCACTTGAAATGTGACCATGGT
GTATGGCTGACAGTTGCAAATATTCTTACTCTTGGGGCATATACTTTACCTGGGCTTGGT
GGGTTGATAGCTCAGAGGTTGGAAGAACAACTATTTCGTTGGCTCCGAGCAGCAGAGCTT
ACTTGTGATCGTGCAGCCCTTCTTGTTGCTCGAGACCCAAAGGTGGTCATGTCCGTTCTC
ATGAAGTTAGCTGGGGGCTGCCCATCTATGGCTGATCAACTAAATGTGGACGCATTCTTG
GAGCAAGCTCGTTCTTATGACAAAGCTTCTTCAAGTCCAGTTGGGTGGTATATAAGAAAT
GCTCAAACAAGGCAACTTTCACATCCACTTCCTGTTTTACGTGCTCGGGAGATTGATGAG
TGGTCAAGGAGTCAAGAATATAGAACCCTTCTGTGCCGTGCAGTACAGATCAACCCCGTT
CAAAAAGCTTAGCATTTTGTTGAGGACAAAGTTTGAAAACTAATGCAGCTCGAATACTTA
AATGGTCTCCTCAACTTCAATACCTTTTGATATGTTCTCTTCTTGTTCTCTGTCTCGGAC
CACTACTGCAAGGCCAATGGAGTGCAGGAGATGCTGTGGATTTGATATATACTTGTACTT
TCGGTGAAAATATTGAATTTCCAATGATTGTAAATGTACCATAGGGAAATAGTACTTTAC
TAGGTTTTGTTGGTCATTCTATACGCACTTGAATACACGTTACAATACTATACAGTCGTG
AAATCTGTTTATATGAATCTAGTTGTGCAAGGCCAATATATATAAGTTTATACTTTAATA
AAAAAA
>TeaL_159292
TTTTTTTTGACGACAAACTGAGATGGTTTTCCATTTATAATCATGTTAAACAGTAAAAAA
GAAGAAGAAAAATTATGTGAATCTCAGTCACCAGTAATCTCTGCAAGAACACAAACCATC
AGCAAATCGATGAAACCTATTGATATCCCTCACAACAATCTCTCTCTCAAAAATCTCTGA
AGCAAGCTTCATCACGGTATGACAATCACCACAAGTCCTAAGGTTCTTTTTAATCCTAAT
AGGAGCTCCAATAGGAATGGTCAGAAGTCCAAATGCAAGGGCTAGTTTCTCACTATGATA
CCACAAGCTCTGCTCTTTATACTCTTCTGCATTGTTAACTGCATATTGGGTCTCAGCCAC
ATAACCTTTCTTCTTCAACAACTCCTCCAACTTGCCCAGAATCTCATAAATCTCACTGGT
CCTAGAATGTGATCTGTCATGTACTGTAAAAACAAAAGTCTTGTTCTTGACATCAATCCA
GCTGCACCCAGGCTCTTTTCTTACCCCATTGACCCCCATTAATCTCCTAATTTCATTAGC
TTCTGCTAACCTTCCACTGCGTGAATACATGTTAGAAAGCAACACATAGTTTCCGGGGTT
ATAGGGTTCAATTTCAAAAAGCCTCTCTGCAACTTCTCTACCCATTTCAAGATCCCCATG
GTTCCTACAAGCCCCAAGCAAAGCTCCCCAAACTGAAGCGTCCGGTTTAATTGGCATTGA
ATCTGCAAACTTCTTAGCTTCATGCAATCGACCAGCACGACCAAGCAAGTCAACTATGCA
AGCGTAGTGTTCTAGACCCGGGCTCATATTATGTATTTCAGTCATGGAATTGAAGTAAGC
AAATCCTTCTTTAATACGCCCAGTGTGACCGCATGCTGATAAAACAGAAACAAAGGTTAT
GTAATCAGGCTTAATCCCATCTTGCAGCATTTCCTCAAACAATTCTATCACTCGGTTTGC
GTGCCCATGTTGTTGGTAGGCTGAAATCATGGCTGTCCATGAAACCACATTTTGATCATC
CCTCTCTTCAAATACTCGATGAGCATCAACCAAGCTCCCACATTTTGCATACATTGTGAT
CAATGGGCTTGTGACACACGCATTCATTCCAAATCCAGTTTTTATTATCTGATCATGGAT
CAAAGTGCCCTGATCCAATGCCGCAAGATTAGCAGCAGCATGAAGAACAGTGGAGAAGGA
TACGTCATCCGGTGAAACCCCTTCCCTTCTCATGACCCAAAAATAACTGCAAGCTTCTTC
GGAGTTGTCATTTTGGACACACCCCATTACCATAACATTCCATGTAACAACATCTCTATT
GCCAATGGACTGGAACAACTTAACAGAATCTTTAAAAATCCCACATTTACAATACATGTC
CATAAGTGAATTTTTCACATAAGCTAAATTAATCAGGCCATGCTTAACTACAACCCCATG
AACTTGCTTTCCATTGTCAGCAATACCCATGTTAGCACAAGCACTCAACACACTAGAAAA
GGTAACTTGGTCTGGACTTAATGCCTCTCTAATAATTTTCTTAAAAAGCCCAACCGCTTT
ATCGTACAACTTATTTTGCAAGAACCCAACTACCATAGAATTCCAGGAAACAAGATTTCT
CTTAGGCATTTCATCAAACACATTTTCTGCAGAGCTCATGTTACAACATTTAGCATACAT
ATCAACCAATGCACTAGCAACAAACATATCAAATTCAAACCCATGTTTACAAATCAAAGA
ATGCATTTGCTCACCATGAGCTACAATCACAGTGTCGGCACAAGCCGGTAGGATAGCAGA
GAAGGTGAATTGGTTTGGGTAGACACCAGTTCTCCTCATTTGGTTAAAGAATTTCAAGGC
TTGAATGGGTTTGTTGTAATGAGACAACTGGGAAATGAGAGAGGTCCAAGTGACAACATT
CTTGGACTCATCATGAGTAGTTGAGAACAATGTGAGACTGTGATTAATACGCCCAGATTT
GGAGTACAAGTTGATGAGGCTGTTGAAGAGGAAAGGGAGGGATGTGTAGTTGTTGGTAAT
GATTTGGGTGTGAATTTGGGTGGCATGTTTGATGTTCTTGGTTTGGATGGCAATGTTGAG
GAGGGAATTGAGATGGGTGGGAGAGATATATGTTGGTGATGAAGATAATGATGAGGTTTG
GGTGCACAAGCTGTGAACTAGTTTGAGTGAAGATGGATTTGGATAGATGAGTATTGTGTG
AAGTTTGTGAGTGTATTTTGGAGAGGAGAGGGTTCTCATAATAATTCAAGTTGAAATTGG
GTAAAGTTTCATCACATGCTATCAAGTATTTTTATTTTGGGGGGTATGGATTTTA
>TeaL_159293
GAGCAGACGTGTGCACAGATGGCATCCCAAATGTCCAGTATGATGTCAATGATGTTGAAC
ATGCAGAAGAAGTTCCCTGATGAGCAAGGTTCACCATCCGAGCTATTGCATGCTGGACAG
GTTGCGGACGTCTCCAACAATTCTAGAGAATCGCCACAGCTGCAAGCTCATCCGCCATCA
CTTGTCCAGGGTGTTCCATCTCATCAGGGACGCGCTGTGAAGAGAGGAAAGACACAAAAC
GCAAAACGCACAGTGAAGAGAGGAAAGATACAGAATGCAAGTATCAGCAGCAAGGTTTTG
CGCAAAAAGAATTGATGCTCAGTTAATTCCTCCTTTTTTGTGAATGTGACATTTGTCGAA
TGCATTATCGTGCAAGTACTGACCTTTGGTGCCTTTCTTAGATATATAAAACTCCATTTC
ACTAAGGTTAATTGCTATTGAAAAAACATAAATTATGGTCTTTTTTTGCTCGAATTTAAA
TTTCTGGTTGTGGATGCCAACTGTGAACATAAGACAGTATACATTAACTCCTTGTACCTA
TGAATTTTGATTGTTGTTTAACTGTCTTGGAAC
>TeaL_159294
GAGCAGACGTGTGCACAGATGGCATCCCAAATGTCCAGTATGATGTCAATGATGTTGAAC
ATGCAGAAGAAGTTCCCATCTGAGCAAGGTTCACCATCCGAGCTTTTGCATGCTGGACAG
GTTGCGGATGTCTCCAACAATTCTAGAGAATCGCCACAGCTGCAAGCTATTCCACCATCA
CATGTCCAGGGGGTTCCATCTCATCAGGGATGCGCAGTGAAGAGAGGAAAGACACAGAAT
GCAAAACGTGCAGTGAAGAGAGGAAAGACACAGAATGCAAAACGTGCAGTGAAGAGAGGA
AAGACACAGAATGCAAGTATCAGCAAGGTTTCGCGCAAAAAGAATTGATGCTCGGTTAAT
TCCTCATCTTATTTGTGAACGTGACATTTGTTGAATGCATTATCATGTGAGTACTGATCT
TTGGTGCCTTTCTTAGATATATAAAACTCCATTTCACTAAGGTTAATTGCTATTGAAAAA
ACATAAATTATGGTCTTTTTTTGCTCGAATTTAAATTTCTGGTTGTGGATGCCAACTGTG
AACATAAGACAGTATACATTAACTCCTTGTACCTATGAATTTTGATTGTTGTTTAACTGT
CTTGGAAC
>TeaL_159295
GGAGGTGTTGGATTTAGGATACAACAACTTCAGTGGGCCATTTCCATCTAATTTTGGCAA
TAACATGTCCTTGTCAATTCTGTGAGCCGATCAAGTTTTGAGATCTTACATGAACTATGC
TTCCTAAACTCGTGTTAGCTCAATTTCCTGGATATCATCACAGTTTACTGGACAACAACT
ACTTTAACATATCTCCAGAACTTTATGAACTTCAGATGCTTTTTGAATTTCAAGTAGATG
AGAACCAGCTCACTAGTGCTGCTTTAAAGGCTAGTTGCAACAGCAGATCTAGTTCTTGTA
AAAGAATCCGAGCACTTGGGTTGGGGAATGCGACTGCAAATAGCTATGGGCATGGCATCT
TGCCTTGAGCATATGCACCAGCTCAGCCCACCTATAGCCCACGGAAACTTGCAATCTTTT
TCTATATATCTTACTGAAGACTACGCGGCCAAATTATCAAATTTTAGTTTCTGGAATGAT
TTAACAGCAACTAACATGGGTTCAGCTGCCACAGAGCTTTCGGCGTGTTACAGATTACTT
TTTTGACATGGTACATGTTACGTTTTGCCGTGGTACAAATTAGTTTTTGGTATGGTACAG
ATTAACTTTTGGCATGATATTGTGAATATTAATTTTTTGTATACAGAGGGCATGGTTTTT
GTTTAATCCTTTGTTATGTATGGACTTACATTTTTGAGGTTGGATTATATTTAAT
>TeaL_159296
ACGTTAGAGCTTAAAAAAGTGGCTTTTTCACCAAATTTTAAATTTGATGCCAGGTTTGGT
TCACCGTTGGAGATGGTCTAACAGCAACTAACATGGGTTCAGCTGCCACAGAGCTTTCGG
CGTGTTACAGATTACTTTTTTGACATGGTACATGTTACGTTTTGCCGTGGTACAAATTAG
TTTTTGGTATGGTACAGATTAACTTTTGGCATGATATTGTGAATATTAATTTTTTGTATA
CAGAGGGCATGGTTTTTGTTTAATCCTTTGTTATGTATGGACTTACATTTTTGAGGTTGG
ATTATATTTAAT
>TeaL_159297
GCCGTTTAGCAAAGATCTTCTACACCGTAAACCTCAAACCAAAAACCCAAATCATGAGAG
GGAAAACTAACGAAGAGAGTGTGAAGCTTCAAGTCTCGCGAACAGCTTCTTCTTCTTCGT
CGTCGATTTCATGAAATACTAGGGTTTCGATTACTGACTACACGAGAATATATATATATA
GAACAGAAATCAATCGTTTTGGCTGCGATTTTTGTTGTTGTTCAAGTATGGATAATCACA
CGTTATGGGGTCATTTGCCATTGTTGGTGAGAGCGAACTCGAAAGAGTCAGTTGAATACA
TTCTTCAATCCCTCTGGCGGACTCGCAAGGTCGGTCTCGACTCCGCCGACCGCGATATCA
TCCGTGAAATGCTCCAACTCGATAACGAATCCGACCTCGATCCTCTTTTGGTATGCCTCC
GCATGCTTATCCGCAGGAGTGTTTATGAGAATATCAATAAAGACGAGATTCAAAAGCTCT
TTCCCAGTGAGGTCCTTCCTGAATTACAAAGATTATTGACACTTCTGCTGCAAAAGTTTC
AAAGGGAATGGCGGGAAGACATACAAAAGGACCAGGTTACCTTGCCTCGTTTAAAGGCTA
TGACATGGAATATGGCAAACCCAGACACAGAATTGACAGACCCTGTTGCAGTTATCAATT
TGAAGCTTCAAAATGACACACAGTCCAATGCTGGAGAAATGGATGTGAAGTTTCAGTTGG
CTAAAGATACCTTGGAAACAATGTTGAGGTCCATGTACTGTATAAGAGATCAGTTATCTG
ACAATGGTGAACCATCAAATTGACACGTAAACCAAGAGACAAATATAATTTAGTTCCCAT
ATGCTTAACATGAAAGGCATGAGACTGAGTAGTAGCAATGAGAAAACCAGAGGATTCATT
CATCTTGTGTGCTCATGCTATATTGCTGACGGCACAAGTTTTCACACAGCTATTTAGATG
GATCCTCTTCCTCCTAGTTGACTTTTTTGTGGAAGCAAAAGTTGGGTCTACCCAAAAATA
ATACATGTCACCACAAAGAAGCTTGTCTTTTCTTCTTGACCATTGGATAATAATGAACAA
TGAAAAATATTAATGTACTTGTGTTTCGGCATATGATTGAACCTACTTTTCAAAGAGTAG
GAGCTTTCATTCTTTAAATTCTTATATTATCCATACTTCCCCTCCCATCTCTATGTTACG
TTCCGGTGCTATTTGAGCTTCATGTGTATCGTCTTTCTAAGTTATTGGTTTTGAGTTGGA
TATTATTTCTGAGGTAGTTATATACAGGTACTGTATGGGGAAATTTGAAAAAAAGTGTAT
GTATAT
>TeaL_159298
GCCGTTTAGCAAAGATCTTCTACACCGTAAACCTCAAACCAAAAACCCAAATCATGAGAG
GGAAAACTAACGAAGAGAGTGTGAAGCTTCAAGTCTCGCGAACAGCTTCTTCTTCTTCGT
CGTCGATTTCATGAAATACTAGGGTTTCGATTACTGACTACACGAGAATATATATATATA
GAACAGAAATCAATCGTTTTGGCTGCGATTTTTGTTGTTGTTCAAGTATGGATAATCACA
CGTTATGGGGTCATTTGCCATTGTTGGTGAGAGCGAACTCGAAAGAGTCAGTTGAATACA
TTCTTCAATCCCTCTGGCGGACTCGCAAGGTCGGTCTCGACTCCGCCGACCGCGATATCA
TCCGTGAAATGCTCCAACTCGATAACGAATCCGACCTCGATCCTCTTTTGGTATGCCTCC
GCATGCTTATCCGCAGGAGTGTTTATGAGAATATCAATAAAGACGAGATTCAAAAGCTCT
TTCCCAGTGAGGTCCTTCCTGAATTACAAAGATTATTGACACTTCTGCTGCAAAAGTTTC
AAAGGGAATGGCGGGAAGACATACAAAAGGACCAGGTTACCTTGCCTCGTTTAAAGGCTA
TGACATGGAATATGGCAAACCCAGACACAGAATTGACAGACCCTGTTGCAGTTATCAATT
TGAAGCTTCAAAATGACACACAGTCCAATGCTGGAGAAATGGATGTGAAGTTTCAGTTGG
CTAAAGATACCTTGGAAACAATGTTGAGGTCCATGTACTGTATAAGAGATCAGTTATCTG
ACAATGCATGAGACTGAGTAGTCGCAATGAGAAAACCAGAGGATTCGTTCATCTTGTGTG
CTCATGCTATATTGCTGACGGCACAAGTTTTCACACAGCTATTTAGATGGATCCTCTTCC
TCCTAGTTGACTTTTTTGTGGAAGCAAAAGTTGGGTCTACCCAAAAATAATACATGTCAC
CACAAAGAAGCTTGTCTTTTCTTCTTGACCATTGGATAATAATGAACAATGAAAAGTATT
AATGTACTTGTGTTTAGGCATATGATTGAACCTACTTTTCAAAGAGTAGGAGCTTTCATT
CTTTAAATTCTTATATTATCCATACTTCCCCTCCCATCTCTATGTTACGTTCCGGTGCTA
TTTGAGCTTCATGTGTATCGTCTTTCTAAGTTATTGGTTTTGAGTTGGATATTATTTCTG
AGGTAGTTATATACAGGTACTGTATGGGGAAATTTGAAAAAAAGTGTATGTATAT
>TeaL_159299
GCCGTTTAGCAAAGATCTTCTACACCGTAAACCTCAAACCAAAAACCCAAATCATGAGAG
GGAAAACTAACGAAGAGAGTGTGAAGCTTCAAGTCTCGCGAACAGCTTCTTCTTCTTCGT
CGTCGATTTCATGAAATACTAGGGTTTCGATTACTGACTACACGAGAATATATATATATA
GAACAGAAATCAATCGTTTTGGCTGCGATTTTTGTTGTTGTTCAAGTATGGATAATCACA
CGTTATGGGGTCATTTGCCATTGTTGGTGAGAGCGAACTCGAAAGAGTCAGTTGAATACA
TTCTTCAATCCCTCTGGCGGACTCGCAAGGTCGGTCTCGACTCCGCCGACCGCGATATCA
TCCGTGAAATGCTCCAACTCGATAACGAATCCGACCTCGATCCTCTTTTGGTATGCCTCC
GCATGCTTATCCGCAGGAGTGTTTATGAGAATATCAATAAAGACGAGATTCAAAAGCTCT
TTCCCAGTGAGGTCCTTCCTGAATTACAAAGATTATTGACACTTCTGCTGCAAAAGTTTC
AAAGGGAATGGCGGGAAGACATACAAAAGGACCAGGTTACCTTGCCTCGTTTAAAGGCTA
TGACATGGAATATGGCAAACCCAGACACAGAATTGACAGACCCTGTTGCAGTTATCAATT
TGAAGCTTCAAAATGACACACAGTCCAATGCTGGAGAAATGGATGTGAAGTTTCAGTTGG
CTAAAGATACCTTGGAAACAATGTTGAGGTCCATGTACTGTATAAGAGATCAGTTATCTG
ACAATGTAAGTGTGATCCTAGAGAATTGATTTTTTCCCCCTCTTTATTTGACAATATGTT
GTAAAAGTCTATGCATGCTCTTATTAAAAAATGCACCTCTTCTCTGTTTCTTGTCCTAGT
ATGTGTTATAATGATCTCGTCACGGTGAACCATCAAATTGACATGTAAACCAAGAGACAA
ATATAATTTAGTTCCCATATGCTTAACATGAAAGGCATGAGACTGAGTAGTA
>TeaL_159300
TTCAGCTCATTCTCTCCTCCTCCTCCTACTTTGACCACTAGTCATACTCTCTCACTCTCT
CTGTTTTTTTGTATAATTTTTGTTCTCTTTTTCTCTTTCATTTTCTCTCATATTCCCTCT
CTTTCTCTTTCCGGCAAACAAACGCATCTCTGATTCCTCTGAAAGACTCACTAACTCACT
CACTCTTCTTGAACTCATAAACCGCAACCGACAATGTCAGCTCTTCGAGACAATAAACAA
AAACTCAGTAGTTAAAGCAACCCCATTCCATCTTTCTCTCTCTCTCTCTCTGTTTTTTTC
TTCTCACATATCCCCAACCATTTCTTTTAATTCCTAGTCCAAGACTTTCTTGAACAGTCT
CTACCCTTTTGTGTTCTTCAATCTGTTGATCATTTTTGGTTGCCTCTTTCTTTTGGGTTG
TTTTGAGCCACAGAGCAGGCATGAGAGGTGGAATGGTTCACGGTCTCACTATCAATCTTC
TCATTGTGCTTCTGTTGTTTCTCTGCCTCCATGAATCCTGTTGCAGCCCATTGGATTACT
TCAAAAGTTCTGTCATAAAGGACACAAGGACAGATGCCCTTTCACCTCAGATTTCCCCAA
GTGCAGCTCCTCAGCCCCTTTATCCTCTTCTTGCACCTTTACCGTTGACACCATTTACAA
ATAACACTGTCCCGAAGCTATCAGGAATGTGTATGTTAAACTTTGCTGCTGTTGAAAGTA
TGCTGAGCATGACATCAATTGATTGCGCAGCCACATTTGCACCATTTCTAGCTAATGTAA
TCTGTTGTCCACAGTTGGAAGCCACTTTAGTTGTTCTTATTGGCCAATCGAGCAAAGATA
CCAATATGCTTGCTCTAAATGGGACATTAGCAAAGCACTGCCTGTCGGATTTTGACCAAC
TTCTGGTGGGGCAGGGTGCTAGTGATATTCTGCAGCAGATATGCTCAATCCGTCCTTCAA
ACCTCACCGCAGCTTCTTGCCCGGTCAAAGATGTTAATGAGTTTGAGAGCACAGTGGATG
GTTCAATGCTTCTTGAAGCTTGCGAAAAGATTGACGTCGTGAATGAATGTTGTAACCAAA
TTTGTCAGAATGCTATATCAGAAGCTGCTAGAAAGCTTGCATTAAAAGCCTATGATCTTT
TGAGTATAGATGGGTCTCCTGCATTGTCTGACCACTCAGCTAGGGTTGATGATTGTAAAA
TTATTGTTCACAGATGGTTGGCAAGTAAACTTGATCCTTTGCGTGCAAAAGACGTTCTTA
GAGGAGTTTCTAATTGCAACGTCAACAAAGTTTGCCCTTTGGTTTTTCCCAACATAAGTC
ATGTCGCCAAGGGCTGTGGAAATGGGATAAGGAACCAGGCAGCATGTTGTAATGCGATGG
AAAGCTATGTATCTCACTTACAAAAGCAGAGCTTCATAACTAACTTACAAGCTTTAAATT
GTGCTGCTTCACTTGGAATGAAACTACAGAAAGCAAATATTACTGAAAATGTTTATTATC
TCTGTCGTATTAGCCTAAAGGATTTTTCCCTTCAAGCTCCCGTTGGAATTCAAGAGTCTG
GATGCCTTTTGCCTAGTTTGCCATCCGATGCAACATTTGACAAATCTGCGGGAGTCACCG
TCGTTTGTGATTTGAATGACAACATTCCAGCTCCTTGGCCCTCTACTTTCCAAGGACCAG
CTTCGTCATGCAATAAAACTGTCAAACTTCCTGCACTTCCTGCTGCTGCATCTGGGCAAA
GTGGTCTTTTCAATGCAGATATAATGTTTCATCTTCTCTTTGCGGCGTCAATGGTTTTCA
TGATTATCCTTTAAATTTCAGTAGAGCTATTCTTGCTTTATTAGTTAGTACGAGAAACTT
TTCCCTACAGAGTGGAATCTGTCAGTCGGAGAACAAGGAAAGCAGATGAAGTTATATGAG
AGCTTCATCCCTCTCCTCCAACCTGTAAGAACCCGAGAAATTTGAATACGTGGAAGCAAA
TCTCAGTCTTAGGTGAATTAAGAGTTTGAATTCGTCATTATATCCTATTCATCATTCTTG
CGAGCTTGTGTAATAAAAATTTTGTATAGAAATTTTACAAAACGTGGAAGTTAATGTAAT
TATAACCCCTTAAAATTGCAATGTAAAATCGGAATGGAGTCTTAAGCGTGCCAAG
>TeaL_159301
TTATGTAAGAATAGAGGCATAATTCTCGAAACTATCATCTCCTCTATATATCAAACCTTA
ACCTCACTCTCTCCAATTCCTCACAAAACTACATCTATACTACCTCTCTTCATCATACTC
ACAAGAGTCATGGCTCTAAAACATGCCATCCTCATGCTAACCATGTTGCTTGCTAATATT
GTGGCTTTGTCCATGGCTCAATCTCCAGCTTCTTCTCCCACTACCATGGCAGCACCACCC
ATCATGGTTGCAAGCCCACCGCCCATGGCAACATCACCACCACCAATGATGGCTCCTCCC
CCAAGTGTCCCACCACCAATGATGTCTCCTCCAATGTCTTCCCCTCCAACCATGAGCCCT
AGCCCTAACACGAGCTCACCACCGGCTCCCACCGCCCCAACCACTCCACCCACCGCGCCA
ACCTCTCCACTTGCACCTGGCAGCAGGGGATCGCCTTCTTCTATTGCAAACACACCGGCC
ATCACACCAGCCACCTCCACCCCGGGCTCAGGAGCTTTCATGCATCGATGCAACATGGCC
ATGTTAGCATTGTTTGGAGGGGTTGCACTCCTTGTTTAATCAACTGGTGATCATTGATTT
AAAACTTAGATTAAGATATTTATTTGTGTATTCTTTTTATTTTCTGGTTTTCTTTCCCTC
CATGTTCATTTTCTTTGTATGCAAGGTCCTCTATCCTAAATCCCTCAATTCCCATCCTAA
AACTCTTGCAGCTGTTTATATTTCAAGATTTTCAAGTCTTGAGAATTTCACATAATTTAA
TAATTTTGAGTTTTCTGAGACGGAAAAATAAAAGTGTTTGGGGACAGAAGATCCTTGACT
GATATTTGGAGTTGTATTTGTGATTTGTGAGAAGGGGGATGAGGATGGTTTCGAGATTTA
TCGGATGTTACAGCCCTTTTTGTAGCATTTTGACTTTTAGATGAATAAGAAAGACTTTGC
AATTCTTCTTGTGTTTGTAGTGTCAATTTTATGATTGATAATAATTTCTTTG
>TeaL_159302
TAAACATTAGCCTCAATGGACCTCAACAACACACTCCAGCCTCCTGGGGTTTCATAAACT
CAAAATATAAGTCAGCAGCAAAAAACAAAAACAAAAGTGTTTCCTCGCAGAGTTGCTTGA
AAAAGAGCTTATTTTGTAACAAAAGGTACAGCTATTGCCTAAACCTTAAAAAGAGGTCAA
TAATTACCAGTCACAAAATTTTCACTCACCCATTGAAGAAGCAAATAGGGAGCTTCAAAA
AACAGAAAAAGCAGAGGGGGGAAACCAACAAAGTACAGAAAAAGGCGAGCCACTAGTGCT
TCGAGGAAGGAAGCAAGCAATCATACACCCGTTCCATTCGTGACGTGATGATCAGCTTAT
ATGAAGTTTGTAGTCTTGGCTTCCCCAAATCAATAATATCCTGTCTCAAACATAGCCATT
CGCCGGTTGCCTTCGCATGCCACTCCACAGCATGGTATAGGCGATCCAGACTATACAAAA
CCAAGCCAAACATGCATTCCGCATCTTTTTCCAATCCTTGATCTATGCAAATTTGGAACT
GCATAATCCTTTTCTCAACCTCCACAATTAGCAACCTTCTTTGGAGTCTAGCAATCCTTC
CTCTACCTTCTGCTCTAGTATCCTGTTTTAACCATGCACGCACCAACATCAGCAAAAGAA
GGGAGAGAATGAAAGCTGGTAAAGCAGCTAGAATAGCAAAATTGATTTCATTGGCCTTAA
GAATCTGGTCTAGTTCAAGCATTGCCGTCTCAATATCCAACTTCAGCTTCTGAATCTGGA
TAAGCAAAGCACGAACAAGCTCTCCCCCAACAAGACTCTGAATCGGATGCGTAAGTTCCT
TCTCATACCTTTCCATTACTATTTCAAGCATTTCCTGGTCTGATGCATTCTCTGGAAATG
TTTGACCTTTTGTCTGCTCACTGAAAGCCAGTAACATTCTGTGTAGGGATTTGGCAGTTA
AATATACTTCTTCATGGTCCATTACAACTTTGTGCCTCTTCCTGAATGTCTCAAAAAGTT
CATCTCTTATAGATAGAAGCGGTTGCTCTACATGGTCATTCCAAAAGCTAATAGTCGAGT
CCTTTGCCTCACGAATCCAGTTGTCAATGTCAGAGCTTCCCATCAATCTACTATGCTTCA
AGACCCAAATTGAACAGACCGAGAAACCAACAATCCCACATGTATAACGCATCCAGTACA
GAGTTACTTTCCTTGGTTTCTGGTGTTTTGTAACAATGACATTTAAGTAAGAATCCAGCT
TGTGTAGATTTTCATAAATTAAGTTGATAGCATCTCTAATCTCACAATCTGTCCATTGAG
AGCCTTCCTGGTTCACTTCTGGCAATTTCTCAAACATTAGAGGGAATGAATAGCTCCCAT
CAACAGAAGAGTCACTCTGACACACTGTATGAAAATGGCCAATTGACGCCTCCAATTTTG
AAAATAAACCATTAATAGTGACCAATAATAAGGGCAATGACTTCTCAGGATGCTTTACTA
ATTCCTCCCCAAATTTGTCAACCTCTATATAAATCTGTGCCAAAAATGTAGCCAAATGAT
ATCTTAAGCTAGTTAGGACAGTTATCCTCTCAGAAATATGAACAGACGCAGAATGGCAGA
GATTTTGCATGCCAGAACCCTCAACAACATATTCACGTATCAGCTGAACTGTTCCATCAA
TAAATGCCCTTGGCCCTCTCTCAAAAATCAAAAAGTAAACTTTCCGAGCATTTGATGCCT
CTGCTCTAGACTGCCAAAAATGCAAGTTCTTCTGAATGTTATGCAAATCTAAAAAGATGT
GCTCCAAAATGTCTTCCAAAACATCAAAAACTTTAGAAGCTTCAGATGTATCCACAAAAG
ATTCGAGTGAATTGGAAGGCAATGGCAGAGGGAGAGAAGGCTTGCGTCGGCGTGATCTGG
AGCGAGTTGTTTGGTGATAGAGATTGTAAATTTTCCCGAGAAAATCCAAGCGATAAGAGG
GTAAGAAACTGACAAGTCGGTTCCAGAGATTGCTGGAGTAGGTTGAGAACAAGTTTTTCA
ACTCTAGCGATTTCTTTGATGGCGAAACCGCCATTGAATCAAATTGAAATGAATGAATCA
AAACCCCAAAAGTTGTTTGATTCAATTCATGAACCCCAACAAAGTCG
>TeaL_159303
TAAACATTAGCCTCAATGGACCTCAACAACACACTCCAGCCTCCTGGGGTTTCATAAACT
CAAAATATAAGTCAGCAGCAAAAAACAAAAACAAAAGTGTTTCCTCGCAGAGTTGCTTGA
AAAAGAGCTTATTTTGTAACAAAAGGTACAGCTATTGCCTAAACCTTAAAAAGAGGTCAA
TAATTACCAGTCACAAAATTTTCACTCACCCATTGAAGAAGCAAATAGGGAGCTTCAAAA
AACAGAAAAAGCAGAGGGGGGAAACCAACAAAGTACAGAAAAAGGCGAGCCACTAGTGCT
TCGAGGAAGGAAGCAAGCAATCATACACCCGTTCCATTCGTGACGTGATGATCAGCTTAT
ATGAAGTTTGTAGTCTTGGCTTCCCCAAATCAATAATATCCTGTCTCAAACATAGCCATT
CGCCGGTTGCCTTCGCATGCCACTCCACAGCATGGTATAGGCGATCCAGACTATACAAAA
CCAAGCCAAACATGCATTCCGCATCTTTTTCCAATCCTTGATCTATGCAAATTTGGAACT
GCATAATCCTTTTCTCAACCTCCACAATTAGCAACCTTCTTTGGAGTCTAGCAATCCTTC
CTCTACCTTCTGCTCTAGTATCCTGTTTTAACCATGCACGCACCAACATCAGCAAAAGAA
GGGAGAGAATGAAAGCTGGTAAAGCAGCTAGAATAGCAAAATTGATTTCATTGGCCTTAA
GAATCTGGTCTAGTTCAAGCATTGCCGTCTCAATATCCAACTTCAGCTTCTGAATCTGGA
TAAGCAAAGCACGAACAAGCTCTCCCCCAACAAGACTCTGAATCGGATGCGTAAGTTCCT
TCTCATACCTTTCCATTACTATTTCAAGCATTTCCTGGTCTGATGCATTCTCTGGAAATG
TTTGACCTTTTGTCTGCTCACTGAAAGCCAGTAACATTCTGTGTAGGGATTTGGCAGTTA
AATATACTTCTTCATGGTCCATTACAACTTTGTGCCTCTTCCTGAATGTCTCAAAAAGTT
CATCTCTTATAGATAGAAGCGGTTGCTCTACATGGTCATTCCAAAAGCTAATAGTCGAGT
CCTTTGCCTCACGAATCCAGTTGTCAATGTCAGAGCTTCCCATCAATCTACTATGCTTCA
AGACCCAAATTGAACAGACCGAGAAACCAACAATCCCACATGTATAACGCATCCAGTACA
GAGTTACTTTCCTTGGTTTCTGGTGTTTTGTAACAATGACATTTAAGTAAGAATCCAGCT
TGTGTAGATTTTCATAAATTAAGTTGATAGCATCTCTAATCTCACAATCTGTCCATTGAG
AGCCTTCCTGGTTCACTTCTGGCAATTTCTCAAACATTAGAGGGAATGAATAGCTCCCAT
CAACAGAAGAGTCACTCTGTGCCAAAAATGTAGCCAAATGATATCTTAAGCTAGTTAGGA
CAGTTATCCTCTCAGAAATATGAACAGACGCAGAATGGCAGAGATTTTGCATGCCAGAAC
CCTCAACAACATATTCACGTATCAGCTGAACTGTTCCATCAATAAATGCCCTTGGCCCTC
TCTCAAAAATCAAAAAGTAAACTTTCCGAGCATTTGATGCCTCTGCTCTAGACTGCCAAA
AATGCAAGTTCTTCTGAATGTTATGCAAATCTAAAAAGATGTGCTCCAAAATGTCTTCCA
AAACATCAAAAACTTTAGAAGCTTCAGATGTATCCACAAAAGATTCGAGTGAATTGGAAG
GCAATGGCAGAGGGAGAGAAGGCTTGCGTCGGCGTGATCTGGAGCGAGTTGTTTGGTGAT
AGAGATTGTAAATTTTCCCGAGAAAATCCAAGCGATAAGAGGGTAAGAAACTGACAAGTC
GGTTCCAGAGATTGCTGGAGTAGGTTGAGAACAAGTTTTTCAACTCTAGCGATTTCTTTG
ATGGCGAAACCGCCATTGAATCAAATTGAAATGAATGAATCAAAACCCCAAAAGTTGTTT
GATTCAATTCATGAACCCCAACAAAGTCG
>TeaL_159304
TACAGCACTTGTTTGGAAATGCGCAGTCACTGCATCTAGATCATATGCCCTTGGGACGTC
TCCAGCTCCAAGTCCAAGGACATATGCATTGACGGGGGCTGTGAACTTGCGCCCAAGCCT
TATGCCACCTTTACCAAAATATTCTTTTGGAAATGTGAGTGGATTGTTGTGGGCAATGCT
TGACAACAACAAAGATGAAATATTAGACTTGCCAGACTTGGTTTGCCAGTTGAGGAAAGG
GATTGAACAGTCCACTGATAACAATCTCACCACCAAAGCAGCATACCTAATGCGGGCCAA
GAAAGATGAGATGGATGTGTATCGTCAAAGTAGCTGGTGTAGATTTTCTCCGTACGAAGT
TGATTTTGGGTGGGGAAACCCGACATATGCTGTTCCAGTTTTAATGGGTGCCCCAATTGG
AATTGGATTGCTAGATACAAGAGATGGTGACGGAGTAGAAGCGTGGGTGACTCTCAAGGA
AGAAGACATGGCCTTGTTTCAAGGGGACCCAGAGTTATTGGCTTTTGCATCACCGAACCC
AAGTGCACTCTAAAAGTGGTAGTCTGGGAATCAAGCTTTTTAACTCGATATAGATTGTTG
GATCCATTTTCAAGTGGTTTAAGATTTTGAGACAATAGGTGATTTAACATAGCATCAAAA
CTTTGGTGCTAGTATGTCTTGGGTTCAAATCACATCTACCCCATTATCTCTATCATTGTG
CTTTTTGTTTTATCTTTGTTTTACCTTGTTTCTCAGTTTGTTTGTCTCTTTATGTGCGAG
ACGAGATCGGACGTGAGGCAGAGTGTTTGGATTCATTTTCTAATTGTCTAGAAGTCTTAT
GATCATGCATGTGGTTATGGTTCATCATATTTGTTTTTGTGGTCCATTATTTTTGTTTGT
GTTTTAAAGTTATTTATATTGACTTTCGTGTTTTAAAAAAAAAAA
>TeaL_159305
CACGCTTTCTTACTATTCTAATTCAAAATGGTGTGAATCCAAAAAAAAAAAAAAGTCCGG
GTCAATGATGTTAGAGTCTATGTCTGCTGTGGGCTAGCATTTTGTCATCTTTGCACTCCT
TGTTTATGTTCAATTCAACCTGCAAGTGATGTCAATGAAGGTCTCTTCTTTACATGGGAT
TGTAAGACCACCCATTGGATGATCATACCCAAATTCTTCTTCAGCCCATCTCAGCAAGCT
CTGGAATGAAGGATGCTTCAAATACGAAATTGGAACAACATATCGCTTCTTCTCAGTTTC
TCCAACATAAACAGCAAGGTGGCCTTGGGTACATTTCGTGCTATTGGAGCAGAAAGAGCT
CTTCTGAAAACTTTTTTCACTTGAGGAATCGCTGGCATCGGATACCCATGATTTCTAGGT
TGATTTTTTTTTTTTTTAAATTGGAAGAGTGATCTTAGCAAGTAATTGATCTCTAAGGCT
TGTGCAGAACAAGATTGTTGGAATAGAAAATAAATAGAGAGAGAGAGAGA
>TeaL_159306
TTTTTTTTGGCAAAAACACAAATTCGAAGAGTTTTACTCATTTGGCTGTTTCAGATTAAA
CGTGGGCTTTTCGAAGAAAATATAACAACATTGGCCCAAACCTAGCTGCATCACTTCCTC
AACATATCAAAGATTTGGCTTTAGTAACAAAGAGTGCTTCAATGCAATCAGACCATTCAT
ATCAAATAGATAAATTTCCGGAACTGAAGATTAAACTAAAAAAGAATAGTGAAACTATTT
AATTACCATGAAGATTCAACTCCCAATTCACTTCTCAACTGAAAGCATATTCACATTGAT
TTCACAAGAAACATTCCTACTATTCTAATTCATGATGGTGTGAATCCAAAAAACAGAAAG
TCTGAGTCAATGATGTTAAGAGTCTTTGTTTGTTTCTTGCTCATGAGCAATTCAAACTGC
AAGTGATATCAATGAAGGTCTCTTCTTCACATGGGATTGTAAAACCACCCATTGGATGAT
CATACCCAAATTCTTCTTCAGCCCATCTCAGCAAGCTCTGGAATGAAGGATGCTTCAAAT
ACGAAATTGGAACAACATATCGCTTCTTCTCAGTTTCTCCAACATAAACAGCAAGGTGGC
CTTGGGTACATTTCGTGCTATTGGAGCAGAAAGAGCTCTTCTGAAAACTTTTTTCACTTG
AGGAATCGCTGGCATCGGATACCCATGATTTCTAGGTTGATTTTTTTTTTTTTTAAATTG
GAAGAGTGATCTTAGCAAGTAATTGATCTCTAAGGCTTGTGCAGAACAAGATTGTTGGAA
TAGAAAATAAATAGAGAGAGAGAGAGA
>TeaL_159307
TGTACGTATCTTGGCAATAGCCTCAAGCTTGCTATCTCTCCGCGATCTCTCTCTCTCTCT
CTATTCAAAAGACTCACTTTGACTCGCACTTGTTGATTGATTCAGCATTTCACACGAAAT
CTATCATTGTTCCGATCTCAGACGCATAAATTGCAGTATTACAACATGTTAGGGTTTCCA
GATTCCATGGATTTTGAGAAGAAACGAATTCAATTTCTGTTCTTCATCATTGGCATAATC
GCTCTCAGTTTCACAGCTGACAAATGTAGGCACCTGGTTGGCGAAGAGGCTTCATCTAAG
AGTGGGAAGTTTACAATTTTAAACTGTTTCGATGGGAGTTCAGGAACTGTGGCATGTGCG
GTGAAGGAAGGTGTGAAGATCTACTTCTACAATATCAGAGCTGCTCATGTCGAGGGAGCA
AGGCATAAAGCAATTGAACAAGCGCTAGTTGATGCTTTGTCACAGGGCTTGGCTCCCAAA
GATGCTGCTAAACAAGCCCAGAAAGAAGGAGCAAAAGCGGCAAAACTTGCAACCCGACAA
GCCAAACGCATCATAGGCCCTATAATCTCTTCAGGATGGGATTTTTTTGAAGCAATTTAC
TATGGGGGTACAATGACAGAAGGGTTTCTCCGTGGCACTGGAACCTTGTTTGGAACCTAT
GCTGTCGGTTTCCTTGGAGAGCAAAGGTTTGGGAGGTTTGGTTATTTGATTGGGAGCGAA
TTGGGAAGTTGGGTTGGAGGAAGAATTGGAATAATGGCATATGATGTTGTCAATGGAGTG
CATTTCTTACTTCAGTTTGTTCAACCAGAGGAAACTAAAGTTTATGAGACTCCTGCTTTT
GAAAGTTCCGATTCTGAAGCGGAGGAAACTAAAGTTTACGAAGCTTCTGCTTTTGAAAAT
GCTGAACATTCACAAGATTCGTACGTGCACGAGGCATTTGAAGACTTCAATAAAGATTCA
CAAGATTCGTATGTGCACGAGGCATTTGAAGACTCCAATAAAGATTCACAAGATTCGTAT
GTGCACGAGGCATTTGAAGACTCCAATAAAGATTCACAAGATTCGTATGTGCACGAGGCA
TTTGAAGACTCCAATATTTATGATTCTCCGTCTTATGAGCGCTCTGAAGCGCATGAAGAG
CTTTGAGCTTTTGATGATTATAATCTTTTTTCTTGAATGTGTTAGTCAGTAGACGGTGTT
TGATGATTTGTCATCGAATATTTGTGTAGAAATTTACAGAGAGGTGGTGCTGTTGTATAG
TTTGTTTTTGTTTGCATGGGAAATTCTATTATGGTCTTTCGGGCAGGAACCTAGATTAGT
GTGTGCGCTAGTTTTTCAAAATTACATGAAATTTAAATGGTTAACGAGCTTTTGTGGAAG
>TeaL_159308
TGAGCTTAGAAGAGTTGTAAATCAAATTCAGTCAGTAAAACAGTCATTTGTGATATAAAT
GCAAATGCAACCATTTGGGGATGTAAATCACAAGAAACAACACAAGGGCATGATCGATCA
CATATGGCTGGCTGGGTGGCTGGCTCATTTTTATTTTTATTCCCCTTCCCTCCCCTTACA
AATCAATGAGATGGACAACCCAACCACCATTGATACAGTACAGCAATCACTGCCAATGTT
TTTTGGTTCAAAACACACACACACAGAGCACCCACCATGCACTGAATGGGGGTCCTTTCC
TTTGTTGTTTGTTATTCATGATGATCAAAATCATCTAGGAATGCTAGTTACAAGTCTAGC
ACCCACCCTGTCAAGCCTGTTCACCATTGCTGATGCCTTCAAGTTCCCTTCCTTGATAAA
CGCTTCAATCATCCTATCCCCAATCTCCCTCCCCCTCTCCTCATCATCAATCACCGCCAC
TGCTGTAGGCCCTGCTCCACTGATGGTGCATCCAAAAGCCCCAGCCTCCATGGCCGCCTT
CTTCACCGCTTCCATCCCTGGAATCAATGGTGCCCTCCTCGGCTCCACAATCTTATCCGA
CGACAATGCCCTCCCCAATCCCTTCAAATCTCCCTGCAACACCGACGCCACCAGTGCCCC
AGCCTGACTGCAATTCCACACATGATGCGACATCGTAATCTCTGTTGGCAATGCTGCTCT
CATCTTCTTTGTTGGAGCTTCGAATTCCGGAGTCACCAACACAAAGAACAAGTCTTTCTC
GTTCGGGAAATTCAATCGAATCAATTCCAGTGGATCGTAACTCCGAATCAACACGAACCC
TCCCATGATCGCCGGCGCCACATTATCGGCATGGTAGCCGGAAACTTTCGATTCCGATTC
GAGTCCGGCGAGGACTAGATCAGACACCGATAACGGACCGCCGAACATCTCGTTCACCGC
AACTGCGGCTGCGGCGGCACTGGCGGCGCTGGATCCGAGGCCGCTGCCCAAAGGCAAACC
TTTGTGGAGGGAGAGGGAGAGGCCGACCGATCGGATGTTGAGCATCTTCATGACGGCGAT
GGCGGCGATTCCAGCGCAGTTCCAGAGAGGGTTTTTGCTGAGTTTGGTGGAGGAATTGCC
ATTGATGTCGGAGATGGAGATCTCGCCAGGGTGGACCTGAGGGTCGAGTCGGAGGGTGAC
GAAGTCGCCGATTCCGTCGACGGCGCATCCCAGGAAGTCGAAGCCAGGGCCGAGGTTAGC
CACCGTTGCGGGTGCGAAGGACTTGACGGAGGTGAAGAGGGGTTGGGGTTCTGTAACGAG
GGTTTTGGAAGGGAGTGAGAGGTTGCATCTCAATCTCAAGGTTTGGGATACAGAGAAGAA
ACAAGTGTTGGGTTTGGAGGGGTTGGTCGGAGGGGATGTGGAGATGGAGATGAGCTTCGA
AGCAGCAGATTCATAGCAGCAAATCGCCATTATTACAGACTCACAGTACACGCACACGAA
CGCGCACGCAGTCGGAGACAGAGAGAGAGTGTGTGTGGATTCGGTGACTAGAATTTTAAA
TTTAACTTTAGGGTTTCTTAGACAACGTAAGAGGCGAAATCTTTAGACTCGTAATGTTGA
GACTTTGAATTGATTGAATTTTTCAGTTGAGCTAGTAAGATTAAGG
>TeaL_159309
TTTTTTTTGAAATAAAAGAGATACCACTTCACAATTTCCCGGGAAAAAACACAAATGACT
GTATTGAATTTTCCAGGAAAGGAAAATAGATATACAACATATGATCATTTGATTGATGTC
TCTATAACAACACCCACCTTGGAGAATATTAAATATTGCTAGAGAATTTAGAAATACTAG
AGAGGGTTAAAACACCTATTTCTTGATCTTCAGTGCTTCACTACTAGTCAACAGTTGGAG
ATGGAGCTTGGGATTTGATCGGCATGTTGCCGGAAAGTTACCCATTGGAGAAAAAGAGTG
AGCTTGTCGATGGAGATGAACTCGTGGCTGCTTGATATGATCTTTGCCGGAAACAATCAA
GTGACATTCGTGGCGGTGAGATCGCCATTGTCACCGAGGAAGATGAGTGAGCTCCCGAGT
CAGGTGGAGACCTTGGAGGGTTATCGGACGATGAAGTACGAGCATTTTCAAGTTGGGACT
TGGGTTCTTGGCTTGGAAGATGATGAGACTTTCGCCTCCGGCGATTATGATCCGCCAACC
TTTTCCGGCAGCTTCGCTTCCCGTTGTCGAACTCCGACAGAACATGAAACCTGCTACATT
GTTGACAGAACCGCTGAGTCAACCCGGCGGCGATTACAGTAGACGCTTTGGAGTGAAACT
CGCAGACTTTATGGCGTCGGTGATAGTGTTTCGCGTGAGTCAGATCGGCATTACATCCCT
CGGCCTGACACCTCGGCGAGTTCACCGAACCCGGTTCGACCGCCCTCGACCGCCTGTACA
GCCGGTTCACAAAATCGTCCTCCGAAGACGAGAAATAAGTCCGACCGCCCAAATTCAACC
CAATCCTCGACGCGAAGTCCGCAACCGGTTCGCTCTTCGGCGCCACCACGTACCCGCCGT
GCTCCACCGTGGCTCCGCCGACGTGGTCGAGAGACAGCATCGCTGGCGAAGGCGGCGCGT
AGGAGACTCCGAAGGCGCGTGGGTCGTAGAGAGAGTGCGAGTAGGCTTGGGTTTGGGGGT
GGTGGAAAGGTTGTTGTGGTTGATGAAAGTGGTGTTGATTCTGAGAAAACCCAGTTGAAT
TCACGAGGGTTTCGTTGAAAGCTTGAGCGTAGTGATCGAAAATCTGGCGGTTCGGGTCGG
AATCTCCGGTGGGTTCTTCGCCGGAGTGCATGACTGTTGATGGGTTTCCCCATTCGTACT
CCAACATTGCTTCAAAACCCAAAACCCACTTCACTGATTAGCTTTTACAACAACCCTTTG
ATCTGTAGAGCAAAGAAAACAAGAGAAATAACTGGGATTTAGAGAGAGAGAGGGTGAGAG
AGGAAGAGAGAATGGAACTGAGAGAAACTCAGAAGGTGTATATATAGAGTAGAAATTGAA
AAACCCTAGTCGTTGTTCATTCATAAATTCAGTGTTTTAAACCTCTGTCTTGCTTTCTCT
CTCCCTAATGGTGTGTGAGTACGAGTTAGTTGTCTCCTCTCTCGCTCTCTCTCTCTCTCT
AACTGATCGAGTGTCGTTTGGGTTGGGAAATCATCAAACTGTTGATTATCCGAGTG
>TeaL_159310
CTATTTCACATTTACCTTCGTCGGTGTTTCAATCACGGCATGGAGTATTTAGAGAATTCT
GTAAGCATGACTTATGTGGCTGTGGCAATGAACCAAATTATGATAAAGTGAAATTGGTGG
TACCCTTCTCTAATTTTATAGGTCATTGTGAGGCTACATGGATGAAAATGCTGTTGGAAT
GGGAGAATGATTTTGATTTGACATACATCTCTGAAAAATATAGCCATCTATCCTGTGAAG
GGTTATCTCATAGTCAGTCTACTAGGAGGATTTTGCACAGTGAAGACATGGGTGTTGTTT
TGGTTGGACAGGTGAAGATTTCCCCATCTTCTGGAAGGTTGCAATTGATTGATGTAACAG
GCAGCATTGATGTCATTATACCAGACCTCCCATCAACTTGGAATATCAACAGCATATATG
AGGTAAATGAATTCTCGCTTGTTATGGAAGGCATACCTGAAAAAGTGGATTGTTCGGGAT
TACACCTCAATGAATCATTCCTGTGCAAAAATATTTTTAGTAGCATTCCATTGAGGAGAG
AGATAAAGCTAGCAATTTACCTTCTCTACCATTTTAGGGACACAAAACTTAGAAATCAAC
CATTCCATTCTTGCGTCAAGGGTAACGGAAACTTTGATGAGCTTCAAAGTGGAAGATTTC
ACCTGCTTTTAGTAACACATAAATATCCTGTGCAACAAAAGTTTCAAGGTCAAGAAGTTA
TTTCAAACAGTTCAACCATGTTTGCTGAGGCATTTACCCTGCCTTGGGATCTTTTTATTG
CTGGGAAGGATGGGCATTCACATCCAACTATGCTTTCTGCAGACCTGCTGAAAGAATCCA
TGGAACATTATGCCAGTAGAAACTATGCAGAATGTGTTCCAAATAAGAGATATAAAATTG
ATCAGGCATCTAGGAGGGACTTGAGTTCTGGATTGACTGGTGCTGGATATGAATTATGTA
GCCACACAAATTGTTGCTCTATTAGTACTTGTACAAAATCTTATCAGGAGCGGAAATGTT
TGAATTTAAGTTCTCCCCTTCAAATTCCATGTCTTGTTACTAGTAGAAGCATTAATAATC
AGTGTCTGGCTAGTTCAGGATTCATGTGCTGCTCAAAAGCTAATGTAAAAGCCAGTCCTG
GTTTCAAACTAAATGCAAAGAAAGTATTGTTGGAGTTCATGCCTGAAAGTTTTTACAAGT
ATGAGTTATTGAGAATTGGTGGGTATTACATCATAAAGCACCATGATGAAGATATGCTAC
GTAGTGTTGAGGACGTTAATGATGTCAGCTGTGGTAAAGTTGTTATCACTTCTAGAACAT
ATCTTCGGAGCCTTTCATTCTCTTTCGATGAGATTCTCCCAAATAACGAACTAGCACAAC
TTCCTAGATTTGTTGATTCATTTGTCGGCAATACTGAGGAGCTCTTTGAATGTCCTCATC
AAAACAATCTTCCACTCCTGAGATTGAATAATCAGTTTATTGAAATTCGTCCAGATATCT
GTGTTCACCTCTCTACTGATGTTGCAAGGTGTTTGAAGGAAGATCTTAAGGTATTGGATG
AAGTTCTGGTTATGCCATCTGTCTCACTCAAAGAACTTGCTAACATTTCTTGGTGCAATG
GGACCATGATCACTGGATCAGTGCATTCTTGGGGAACTTCTGATCCTGAATTCCAATTGC
CAGAGGGGAATTTAATATCTTTCCATGGACATGTGTTGGCTGTTCATAATTCCGGCTGCA
GTTCTTTTGCTGCAAATCCAAGGCATAAAAGTCACCCTGATGTTCATTGGGCAAAATTCT
TTCAAGTGACAAACAGTGTCTGTATCCATGTTTTGGTGGACCATCACATTGTAAGGGTTT
TTGGTACCCTAAGTAAACATGCTTATCCTATTGGATTTGGGCCTGGCATCGTTGCAGCTT
TTCACCGAATACTTGTTTTGAGTGAAAGGAATGAACTTATCCTGACGCCTACATCTTTCA
TTGCGATCAAAGCCAGAAGAGTAATCAGTGACCAATTCAGTGATGATTACAATAATCCAT
CAGTTGCTTCAGGCCTATGCAGTGTTGCATCTCTCAATGCTCGTCCTTCAGCTTTAATTT
CTGAAATAATGCAATATGCAGACTATAAACCAATGCAGTTTCGTTGCAGGGTTGTGGCTA
TTTATGTTCTGGTGCTGGAGAAGAATGGAAAGAGCGTTCATCCCCACTTAAGAATTCACT
CCAGCTCACCTGTGGTAAATATACCTCTGGCTGGTTTTGTATTGGATGATGGATCATCCT
TGTGTTGTTGCTGGGTAAATA
>TeaL_159311
CTATCCTCACACACTCTAATACTACACTAATGGCTGGAGACGAAGGAGACCAGTGAACGG
TGACGACTTCGGTCGCCAAGAGCAGTGTTTGTGGCCTTCGGACGACGAAGACCAGCGAAC
AAAGCAAACACAGCTATCTCACCTCTCCCTCCCACCGCCCAATTTCAGAGAGGTTGTGGC
TATTTATGTTCTGGTGCTGGAGAAGAATAGAAAGAGTGTTCATCCCAACTCAAGAATTCA
CTCCAGGTCACCTGTGGTGATGGTGAATATACCTCTAGCTCGTTTTGTATTGGAAGATGG
ATCATTCTTGTGTTGTTGCTGGGTAAATAGGTTGCCCTAAGTGAAAACAGGTTAATTGGT
TCGATTCAATCAACTCTCTCTCTCTCTCTCT
>TeaL_159312
CCTGAGGCTCTCAGTTGAACAAATCCTTGTATTCTTCAGTTCCCACCCAAAAAAATAAGC
TTTTCATTTTCTTTTTATACCGTTGCATCGGGATTCATACATATTTGAAACTCCTATGTA
TTGTATTATAGTAAGCATGCTAAACTTATAGTTGTTTTGAATTCAATAAGATTTAAATAT
ACTACACCATTGAATTCTCTCTCTCTCTCTCTGTGCCATTATGTAGGAGCTGGGGCAGTG
CAGGAATTGGATGTAGATCCTGGCACACAAGCATGTACGTCATTACAGCCACACATCAGC
TTCCCATTAAGAGTGTCCACTGCTTGAAATGATCCTCCTCCCTCACTTCTCTTGTAAAAA
TCAACAGCGACAAAGTTAGCCCATCGATTGCCAGAAGCAGCATAACAAGTTGGAAGCATG
TTAGCGAGGTCCGCGGAGTTCTGTATACATGCTGATACCTTGATGGGTACAGATTTGAAG
TAATTTACCAACACCAGTGATTTTGTCTTGTCATCCATTGGTGCTGATTCTGCTCTGTTT
GGGCAACTTCCTGCTTTCATTCCTCCATCCCCATATTGATTTTCAACCATGTAGTTCCAT
TGATAAGCAATTCCTTCACTCTGCTCCTTAGATTTAATTGAAGTGAACACAATAAACCTT
TGGTTTTTGGCAACCATGTCACTGACCAGAGGCCAGTCTTGACCATTTTGTGGCATGCTT
GTCACTGGGAACCAATATTTCATCAAACCAGCATCAGTGAAGACCTTTGTCAATCCATTT
GGGGCATGAACATAATCCTCTAGGATTATTGTCACAATTTCTGATGGATTTGCAGATAAG
AATGCCTCAATTTCCCTCAATGTGTCTATTGCTCGTTCAAATGCAGTATAATCGTAGCAG
TTTCCTCCAAAAGAATGGCACAACCAAACATCACCTTCAAAATCATATGTGTCAAGCATT
AAGCCTCGAACCCCATTATTTAGCTGTTGAGTGATATTATCTTCTTGATTTGTAATGGTA
ACTCTGGGAACTCCAGTGTGAGATGGCTCTCCTTCTATGGCATATGCATTGTGTGTTGTC
AAAAATGCGTACTTGTTGAATGGCAGTGAATTATTGACGAGCTTGAATTGATCAGTGATG
TCGGATCTCACACATATAGGGCCTGAAAATGCTTCATTGATACAAGAGAAGCAATACAGC
CCTGTTCCGCAATCCGAGTCCGATGTGCATTTGTCCAGTTCCTTGCATTCTCCATTAGAG
CAAGCCCTGGAAACACTGAACAATACCGAAACTGATGCCAGAAACAAAGGAAGTTTCCGA
AGATCCATAAGTAGTGTTTTTAAGAGGGAGGGAAGGAAGGAGAAGGAATTGTAAGAGAAT
TGAAGCTAGTAATCTTTTTTAGGGGATGGAATTGTAAGAGACTTGTTTTAAAAATCAATA
AGACATTATGGGAACTCAGGCTGAGAAAACAACGTACGGGCCGGGGTTTCACACGATGAT
GAGAAAGAAAGAAGGATAGAGAGAGAAAGGAATTGGGAAATGCCAAGGAACGCGCAACCA
AAGGGAAAAAATTATTGAATATTTTTTTTGATTGTTGATACTCTTTAT
>TeaL_159313
CCGTCTCGCATGGCACTCTGCTGGGACTTACGATGTGAAGACAAAAACTGGGGATCCATT
TGGGACAATTAAGCACCCAGCAGAGCTTGCTCACGAAGCAAACAATGGCCTTGATATTGC
TGTCAGACTATTGGAGCCGATCAAGGAGCAGTTTCTGATCCTATCTTATGCTGACTTCTA
CCAGTTGGCTGGAATTGTTGCCGTTGAAGTCACAGGAGGGCCCGATATTCCTTTTCACCC
TGGTAGACAGGACAAACCTGAACCACCTCCAGAAGGCCACCTGCCTGATGCCAAAAAAGG
TGCGGACTATTTGAGAGAGATATTTGGCCACATGGGTCTTAGTGATAAAGATATTGTCGC
GCTATCTGGTGGCCACACTCTGGGAACTCCTTAATGGAGAGAAGGAAGGTCTTATCCAGT
TGCCATCAGACAAAGCCCTTCTGGAGGATCCAATATTCTGTCCTCTGGTTGAAAAATATG
CCGCAGACAAGAATGTTTTTTTTGCAGATTATGCTGAAGCTCATTTAAAGCTCTCTGAGC
TTGGATTCGCGGATGCTGAGTGACGGGGATGGAAAAAGACTGGCTGTTGTGTGCTGTTTG
GTTTCTAGAGTCTGTTCTATTCCTTCTACACTTAAACCTGCTTTGAAGAAAGTGATTGTG
AGTTCAGGCTATCTCCGTCCTTGTTTGTGTGAAATATATCTGTAACAATATGTGATGTGT
ATGTTCTTTGTTGTTTACCAAGATTAGCATCATTTTTATCTTAAAAAAACAGGTTTACAT
ATATTAGTT
>TeaL_159314
GAACATTGTTCTCAGTTTGATGGCTAAAATATAACAGGGAACGTGTCATAAGGAGCGCTC
AGGATTTGAGGGACCATGGGCCACTAATTCTCTCATCTTTGACAATTCTTACTTCGACGG
GAACTCCTTAATGGAGAGAAGGAAGGTCTTATCCAGTTGCCATCAGACAAAGCCCTTCTG
GAGGATCCAATATTCTGTCCTCTGGTTGAAAAATATGCCGCAGACAAGAATGTTTTTTTT
GCAGATTATGCTGAAGCTCATTTAAAGCTCTCCGAGCTTGGATTCACGGATGCTAAGTGA
CGGGGATGGAAAAAGGCTGGCTGTTGTGTGCTGTCTGGTTTCTGGAGTCCGTTTTATTCC
TTCTACATGTAAACTTGCTTGAAAGTCAGTAATTGTGAGTTCAGGCTGTCTTTGTCCTTG
TTTGTGTGAAATATGTCTGTAACAATATGTG
>TeaL_159315
CTTTCGATAAATAAAAAAATAAAGAACAAAAACACAACCAAACAAATTTCTTGAAGTATT
TAAGAGTGGGACAAGACTCACAGTATCATAGAATCATACCATTTTCTCTAAAAGAGCTTA
CAACAAATCTCTATACCCAATTTTCTTTTGCTACAAGTTGCGACTCTCATGTCTATAATG
TCTTTTTCTCAACGACCACAGCAAAATATAAGTTTCAAAACCACCCAAATGAATCACAGA
CAAAGCTAGCTGCAGCAAAACATCAAAGGATGGTGAAAATCGGACCTTGCACCTGTTCAC
CCCATAGAATTAGAGCTTATCATACTCAGGAAGACTCTGGTGGCAGTGGTTCCGATGCCT
TTTGGGGCCTTCTATACCACAGAAATGCAAAATATAGAGTCCTCAATAATCCCCCATTTG
CAAAGTGTGGAATAAAAATGCGCCCCCAGTAGGGGTAATATGGGCCTGGCAATTTGAGTA
ATGTGAAGAAAATTGCAATAGCAATCAGATGCCAGGGAACTTCTGCATCCTTGAGAAGTG
GAGATAGTTCCAAGGCCGTCTCTCGTAAGACCCCAGCGACAGCAACGCCAACTAGCAGTG
GAATTGGAATAAGAAACAGCTTTTTTTCGTGGGCACAGTATGACATCTCGCTAAGGGAAG
AGACTGCAAGTACAGGTAAGCATAAGTATTTGATGACCGCCACAATAAGGTCGAGGATGA
GTTGAATGAAATTTTCCAAAGCTCTGTTCCAGGGGAAGGTCTTGACTGACTGAGGAAAAC
TATCCCAAAATTTTCTCGCCTTGTTCATTATTCGGTCCAAATTTATTTTTTCAGGATTGC
CCGACTGTCCAGCAGTCATGTTCATTGCACACAAGCTTTTGCAGTTAGTATTCTGAGATA
CTCCATTAGGTTTGAAACTTAAAATACAGCTGTGTATCTTAGTACAGTGTAACCACTCCT
CTGAACCAGTGTAACCACTGGCTCCAAGAACACCAATTCGAACAGTCTTTTCAGGAATCT
GCACTTTGGTGTTTGCAAACTGCAAGCCCTGCGGTGTTGAGGCCACTGAATTACAAACAT
ACAGCTTCCTACCCTTGGAACTTTTCACATCATCCTTCCGAAAGCATCGACGGTCGAAAT
AAACGCAACCGTAGGAGGCGGCAGAGCTCATTTTCAATGGAGAAACTGAAGAAGTACCCA
CAATACAGAAATTGGGGTATATGATCTTGGATTATGGAGGGATTTACCTTTCAGAGAGAG
AGAGAGAAAGAGAGA
>TeaL_159316
CTGAAGATAGAAGCACTGCATTGCCATTATTCAAGCCACTTTCTGGATTGAGTTTAACAG
TTACAACATTTGACTTCTGGGATTTTCGTGCATCTAAACAACTTCCACTCTCTCCTAATG
TCAGTATTTACATATATAGATATGTACATCTGCTCACACTCACCAAATAAAAATACAAAA
TAACAACAAGCGGAATTACAAATCAGTGAAAACAATTCAAAATAACTGCAACTTTCATGG
AGGTACAGGGTGTGTCTCCGGTGCAAGTGAAAGTTGTGGCATGAGACACAACTCACTTAT
ACCTCTTTAAAAGTCAAATGATTTTGAGTTAGTTTCCACTTTTTTGCAATTCCCCCTAAA
AACGAAGGCACCTGTTCTATATCTTACAAGAAAAAAACCATCATTGAGGAACCTTTTCTT
CATCTTTCCACTCTGATCAGTTCAAAGTGTTGCATATGCTTCAACAAGGCCGTGAATCAA
TATGATCTCAAACACCCAATATTTCTCTCCCAAATGCCACTTTGGAGAACAAATATTAGA
TGTAATGGTAACACCATCTACTTAGGACCGTTCTTGGAAGCTGAGCGACCTAGACAAGGC
TGCAGGGTTAGCCCACAGCGCTAAATTGGTTTCTGGTGTGTGATTCTTTTCGCCACCCTT
TGGTTGGAAGGCCTTGAAAAGGCCTCCTCTGCTCATCATTGAGGAATCGTTCTTAATCCC
AAGTGTTGCCCATATAGAACTCCTTGCAGCTTCATCAGGGTCATCAATCCTTATAGTTTT
TGGAATCAAAATGGATGTCTCTGAATTCTTCTTAATCAAGTCCCCTTCTCTTGAATGTTT
CCCTAGAGTCTGTGAATTTTGGTTTGGCGCAGAGCATGGCACGTTTTGGTTTGTTGTAGG
AGATGGCGAAGGCAACCATGGAACTGTCCAATAGGGGGTGGCATAGAATGGCATTGGATA
TCCAGACAAGCAAACAGCCGGTATAGGAGCAGCTGAATTCCAATAAGGCCATGGAATGCC
AGGGAGGCAAGGGATTTGGGAAGTGAAGCCATTTAAATTCCCCATCATTGGCTCTTGAAT
CCCGTTTCTCACTCCTTCCTCTGTCGAATTTGAAGTTGTGACAGATGATCCGCTAGAACA
ATCATCGCCATTTTGTTCAACTTTATAAAACCCATTGGGGATTCCATTAGGAGCCTTTTG
TTTCTCCGCAAGATTTAAGACAGAAGCCATGGATTCACAAAGTGGTGCTTCTGGGCCAAA
AGAGAGAACCGTGCCATTGCTTTTGAGCGTAGGGTTCTGAAATCCATTTGCAGTTGCATG
TAGAGCTTCAGAGATGGTGATGTGGCGACAATGCACGGATGAGTTCTTGTTCTTGCGCCG
ACCAGCTCCTATGGGCACGTTCCTCATTGTACCACCAGCTGTCCAGTATCTCTGACAGCT
CTTGCAAAAATGACGGGGTTGACTGATATTGTAATTGTTGTAGTAACAGAACT
>TeaL_159317
CCCCTTTTTAAAAAACTTAATTCAAAAAACTCAAACCAAACACAGTTTGCTTTCCAATTT
TTGCTTTCAATCACAAGTCCAACATTCATATCATATGAATCATTAGTCACAATATTGAAA
AGCTTTCACAGTAACTTCACTTGTGCAAAACTAAAGAATTCTCGTCGGTAACATGCCGCT
AACCAAATGAAAACTGACTACTTTGATCCGGCAAACTTACCCATCATTTTTGCAATAATG
GGAGCCACCTTGGGATTTGCCTGATGCTTTGCAAGATTAGCTGGATTCTTCATCACATCT
TGAAGAGCAGTCATGACTTCTGGATCTTTGAATGCAGCCATTAATTCGGGGTCATTCAAT
ATTTTGCTGTAGTCAACGTTAGGCATCCCTCCCGGCATGCTACCGGGGAAACCGCCTGGC
ATGCCACCAGGAAACCCTCCAGGCATTCCGCCAGGAAACCCACCAGGCATGCCTCCTGTT
CTTCTACTTGGAGATGAATGCTCTTGTTTCTTAGCCTTCTCATATGCAGCCTGAGCTTCA
GCACGGCGACGATGTCTCTCACGTTCAATCTTTTTGTCCTCTCGTTCTTTACGCAACCTC
TCATACCTCTTACGGTGTTCCTCAATTTTGTGAGCATTGGGTTCAACCTTCTTTAGTACG
GCACCTATTTCCTCGTCATAGTCCAACTTCGATGCCAAGTGAAGATCCTTAGCAGCCTCT
CCCCATTGACCAAGCATTGCCCGTGCCATGCCAAGGGATTTGTACCCTTTAGCAGAATCT
GGATTGATCTCTAAAGCAGCATTGGCATCACGGATAGCAGCATTCGGCTTCTTCATTTTG
ATGTAAACACTGGCTCTGGTTGCATACATAATTGCTGAGGTTGGGTTGAGCAAAATAGCC
TGCGTGAGATGCTGTATTGCTTCCTCCAGTTTCCCTTCAGAAATTGCTTCCATAGCCTGT
GCCTTAGCCTCCTGCGAAGCATCACGGTTTTCTTCCGTGACCTCAACAGAAGCATCTCCC
ATCTTTTGCGGGGGATCATTATCCGGCTCCACTGTTTCACCTTCAAGCTCAATATCAGAT
TCAATTATCTCACTCTCTTCCTCTTCATCAGCAGTGTCTTGCGGTTGCTCCTCCTCCATG
TCCTCCATATCCTCATCACTCTCATCCACAACATAAGACTTCGATTTGTTACGGGGAGAT
TCTGCGGGCTTGTAAGCAGATGGAGGAAGCTTACAGCCGAGGCTTTCGAGGTAGTCTCGG
AAGAAGGAGAGAGAAGGATCGGAGAGGATTGAGGGATTGGACTTGCAATCATCGATGAAT
TGCTTCAACTGGTTCAAGTTCGCGGCGTCCATGGCGTTCGAAGATTATTGGAGATTGAGT
CGGAGAAGAGAAACCAGAATCGATTCGCGAGAATCAGAAAGTGAGGAAGAGTTAGTTACT
TTTTATGCTTCGGTGCGAAACTGGCGAGACTAGTGCTGGATTCCTTGCTGACTAGGCTCT
TCCCGTAGCTTCTAAATAAAC
>TeaL_159318
GGAACACAAGGAGGAGGAAGATGGCACTAGATGTGGACCTCAATGTACCACCTAGTGAGA
ACCTGGATCAGGAGGGCACTTCGGCTCAAGCCAACTCTCAAGATGTGCAATTTGGCCAAC
AAGGACCATCTGTACTGCCTGCACCAATTGATGTTGAGGCATTTGATGATGATGTTGTTA
TATCCTCCCGTACGGCTTTTGCAGAAGCTAAAATAAATTCTGGGAGAGGAAGAAATCGTG
GAAATACTGTTGTAGTTGATGTAGATTCAGAAGAAAGGACATTGGGTGTTGCTTCCAATA
GTCGCAACAAGCGTAGGCGAGTTTCTACAAACCAAGCAATCATAAATTGTGATCTGTGCA
TAAATTTGGAGGGGGGTAACAATATGAGAAAGAATGCTAAGAGCGTGGAACCATCCCCGC
CACCGCCGCCACTACCACCAAAGGAGCCCACCTTCAGCTGTCCAGTATGCATAGGCCCAT
TAGTTGAGGAGATGTCAACTAAGTGTGGTCATATTTTCTGTAAGTCATGCATTAAGACTG
CAATAGCTGCTCAGGGTAAATGCCCCACCTGTCGGAGAAAAATCACCTTCAAAGATACCA
TTAGGATCTATCTTCCTGCAACCAATTGAATGAACTAGGAAGGTCGATAGAGGCTGGCTT
TGCGCAACGTTGCTCGGGAATTGAAACAATGGCTTAGGATAGTCTTCCAAGCCATGTGTT
TTATCTTTGGGATTGCAAAGTGAGATTTTGGGAGGCTCCAGACTTAAGTTTTTGAGTTCC
TATTGGCATTGTGTTTTGGTTTGAAAACAAATCTTTTGGTCAGTGGGGGATTTAGTTGGC
TTAAATATCTAGTTGTTATTTTAGTTTGCTGTTATGTCCAAATACCTACACACCTAAAGC
ACAGATTATGGTGTTTGTTATGTCCAAATACCTATACACCTAAAGCACATATTATGGTGT
TTCTTTAGCTTTAACGAAAAATGTTTTTGTAAGATGTTTTAAGCCTAGATTTTTGGGTTT
TGTG
>TeaL_159319
ATGATCGTCCCAAATCATCACCTTGTTGAGAGGGTACTGAGGATCAGGGCCTCCCCCGAC
TATAGCAAGTATATTGCATCGGAAGAGCATCTCAACAGTGCCGATACCTCCGTGATGGAA
ATCGCGGCGAAAGATTTCTCGAAACGGGTCGCAATTGTAAATCTTGAAGCCACGATCGGT
GCCTGTGGCGAAGCAACCGTAATCTTGATTGAAAGAGACATGGAGAAGAGTTGGAGCAAA
AAGCGAGGGTCGATTGGGGAAATTAGGGTTAGGGTTTTGGAGGAGAGTGGATTGGGGGTG
AGGATTAAAAAGAGGTCCATCGTCTTCGTCTTCGGTGGTGCCCATCGGAGGAGGGAGATT
GGTTGGGATGTGAGAGTAATCGGTGTGATCGGGTTGAGGAAGAGAGTGGAAGTTGGAGCT
AGGGTTAGGGTTTGGCCAAGAAGAAGACGAGAAGGCAGAGAGAGTGGCCATGGAAGCAAG
GAAGGAAGGAAGGAAGGAATTGGGTAATTTTCTCAAAAAGTTGGATGGATTTGATTTGCG
>TeaL_159320
GGAAAACAACTTTTGAGCCATTCGAACCACCGCCCATACGGGCTCTGTGGCGGAACTGTA
TGATTATTACTATGTTTTAAACCCCATTGCAGCTAACCAAACGCGGCCTTAGGTTCTGTG
TGCTTTTGACACTCATATCATACCCCCAAAAGCAGAACACATAGAGATAGAGATAATTCA
CGCATCAAAATTTCCTAATGACTATTACAGGAGTTTGGTTCGGTTCCTCTGTAACTCCCC
AACCCAATATTGTCGCGTCTCTTAAATTTCGAACTAAACCCAAATCTTTAAAGCTTCATG
CCTCCTCCTCACTCTTCGATTTCCCTCTCGCAAGCAAGATCATGGTTAAAAATTTATCAT
ATTCCACCACTGAGACTTGTTTAAGGAAGGAATTTTCAAATTTTGGCCAGATAGCCGAAG
TTAAGCTTGTTATGGATGAAAAGGCGAAGAGGTCAAAGGGGTATGCTTTTATTCAGTACA
CTAGTCAAGACGATGCCCTGCTAGCTCTAGAAAGCATGGATCACAAGTATTTTGATGGCA
GGGTGATCTTCGTGGAACTTGCAAAGCCAGGGCGCAATGCGTTTGGTGTATACCCAAAAA
CCACCGGACCACCACAAGAGCAGAACATTGCGAATCAAGATGAGGCAACGGAGTGAGTAG
GAGTATCACTTTTCAGATTTCTGTTTGGCTTGCAAAGTCTGCAACAGGTTAGGCTTAGCC
TAGTGTTTGTGCATTGCTGATTCAATCTTATATGAAAGATCCTTCAAAAAATGATTTTTT
TGTCTATGTGATAGGCACGACATTGAATGTTTACTTGGAAGTAAATGAGTTGTTGAATTG
CTAGCCATTTTTTGTTAAATGAATATACTGAATTACTGATAAGGTATTTTGTACAATAGA
ATAAATCAATTGTGTGAA
>TeaL_159321
CAAAGACACCCAACACACTCACGCTTATATCATCGTCATCATCTTCATCTTCGGTTGTGA
TTGTTGTAAATACAATGAATAATAGAGATGAACAAGGGTGTGTTTGGAAGAGAATAACAA
GAGAGATGGATGATCAACAACAACTCTTGAACTTAGGAGGCAGTTCCACATCAGGCAACA
ACAATGGAAACAAAAGCAAGAAATCTGAAATCAAAAACAAAGACAAAGACAAGAGATGGG
CTTTGGTGAGGTTTGAGGAATTGCCAGAGTACATGAAGGACAATGAGTTCATACTGAATT
ACTATAGAGCCAATTGGCCTCTCAAACAAGCATTCTTTAGCTTGTTTCGTTGGCATAATG
AGACTCTCAATGTTTGGACGCATTTGATGGGGTTTGCACTATTCTTGGGGTTGGTAGTTG
CTAATTTGACGCATGTTCCTCAACTTGCAGATTTCTTTGGTATATTTACCAGGACTTTTC
CCATGAGTGTAGAGGCAAATTTCTCTCACAATTCAAAGGATTTCTTTTCTGGCTCAACAA
AACTCATTAACTTGAAGCAGCCTACACCACCGGGAATGGAGGCTACATCACCAGAGTTGG
CCACGGCACGGTGGCCATTCTTCGTCTTCTTAGGTGGTGCTATGTTCTGTCTCCTCTGTA
GCAGCACTTGCCACCTCTTTGCTTGCCATTCACACAACTTAAACCTTCAATTGGTGAGAA
TGGACTATGTTGGTATCACAATCATGATCATCACCTCCTTCTTCCCACCAATCTACTACA
TTTTCCAATGTGAGCCACTCTGGCAAATTATATACCTAACTAGTATCTCAATTATCGGTA
TTTTCACCACTGTGACATCGCTTATGCCAGCTTTCTCCTCTGGTAAATTCAGATCTTTTC
GTGCCTTGCTCTTCGTGGCCATGGGCTTATTCGGCCTTGTACCCGCTATCCACGCTCTTA
TTGTTAACTGGAGCGAGCCTAGGCGCAACATAACCCTAGCTTATGAATCGGTCATGGCGA
TATCTTACTTGATAGGGACTATGTTTTATGTTAGTCGAGTTCCGGAGAGGTGGAAGCCTG
GATTTTTTGACCTTGCTGGTCATAGTCACCAAATATTTCATGTTTTTGTGTTATTGGGTG
CATTGGCTCACTATGGTGCTGCACTTGTATTCTTGGAATATCGTGAAAAAATAGGTTGTG
ATCGAATTAAGTAATGTGTTATTTTGTGTTAGTATAATAGTGGTTTTACTAGCACAAAAT
CAATATCTAAAATTTAATAGGGATTAATGTTCGACCCTTATAGATTGAAATGTTTATTCA
TTTGTTGTATCAACCTATTATTATAGTTGAAGAGATAAATGAATGGGTGATTGTTATTTA
TTGAGAAA
>TeaL_159322
ATTTTCCTTGCATCACCTCACCTCGTTACTGGTTTGCTGCATTTGTACATCGTTTTGTTT
CCGTTCCCGAAAGCCGCGGACATTTTTGAAAGAAAAAGAAGAAGAAAACGCGGGCGTGTT
GGGCAAAAATTCACATAACTGCGTCTTATGTATCCGAAGACAAGTCTTTGTTCGATGAAT
CCGACATTGACTAGAAATTGAAACTCGTCTGGTCAACCAACGTTCGAGCAAGCAGGTTAT
CCTAAAGGAATTTATGGAGCGGATTAGATGTAGAGAGCTGGCCTCTTCATCTTCTTTCTG
CAGCACAATTTATTCAGAGATAGAAGAGGTTGGTTGGGAGCATCTGGTGAGGCTGGGTGA
AGACCTAACATTTCTCAGCTTCCGAATTTTAGACAAGAAGGGAAGAACGCACACTTTGGA
GATTGTATTGGATGAAACCTATCCGAAAAGCCCGCCTTCAATTTCAGCGGATGTGCCTTG
TATGTTTGATTTGGAATGGTCAATAAAATCAAGATTGAAAGATGTTGTGCACCAGTTTCA
ACAGCATCTGGGGAAACTTGAGGAGTTTTGGTCTACCTTGGATAGTATTGATCAGTCTCT
CTTGGTAGTTGATCCAGAACAGGCACATCATGCTACAACACATCGCCTAATCAATCTAGG
AAATGATTGTTTTCTCATGTTACTTATAGATGCCCTTGATCCAAGATCTTTGCCAGAGTG
TCGTTTTATAGGTTCAGATCCAAAGGTGAAGGCTTTGAGGCAGGTTTGGAGAAGAAACTG
TAAACGATGGATGAAGAACAAAACTCTCCCTGAAAATCTTGCAATTACATTGGAGACTCA
ACTTCCAGGGCCTCCAAATATCCAGAAGAATGATCAGCAAATTGAATGTGGAATTTGTTA
TGCACAATGTCTTCCCATTGATGATGAACTGGGAGCTAAAAGTGGAAGTGGCACTGATTA
TACTTGTGACAACAGCAATTGCAGTAGGGCTTTCCATAGTCTTTGTCTTGGGGATTGGTT
GCGTTCCATCACCACTACGAGACAGTCATTTAATGTTTTGTTTGGGAATTGTCCTTACTG
TTCAGAGCCGGTTGCAGTTAAAATTAACTCTAAGAATTAAACCCTTGTTCTTCATGCCCT
CATAGATCTTGGATGATCTCATTTTCTTGGGCACAACCCTATGGCAAGAGGCAGAGAGTC
CTTTGTTTCACGAGACACCAACGGTTAACTGCATTTATAAATTGCAAGTCTGAGCACCTG
GTGATGGATATGGGGACATGGCAAACTCACCTCTCTTTGTTCTGGCTGATTTTACTGCAG
AAGGACTGAAGCTTCCTTTGGCTACGAAGATATTTTGAAGGGCATTAAATGTAAGTTTAA
ACAACATCCTATGAATGCTCATTTCTTAAACTTCTTCTTAGAATTTTTGGTTTATTGCTG
ATTTGGCTATGCCACCATGTGGTCCACTGAGGATATGTTTTCTTGACCCTTAATATTGTT
CTTTCAAAACCTTATCTATTAGTCCTTTTCTTGGCCACTTTCTATCATACTTGATCAGGA
CTAAGCAAAGTGGTCCAATTTATCTTATTGTCTTAGCTCTAGTTGTTTTGTTGTCAATTC
ACTCATCTATCAGATGATAATGTAATTTGCGTTAGCAGTTAAGCCATCTTTGTTATGTTC
ATTGAAAGATAATTATTATGGTTGAGTGTCTCTGTTAGTAATATATGTACA
>TeaL_159323
AGAAGATATAAAAATTCCAATATAGAACATCTAGGTCAAAGTTCTTAAATAACGGCTCAT
ACATATACATATCTAAATTTGAAACGTCTGATGCTGGTAACCCTTATTTAAAACCATCAT
CTAGGTGCAATTAATAAATTCTTACATAAAAACTTACTTAAATCCATACTCCATGGTGCA
GACTAGTGTACATCACTGAGTTGCAACAGGAGGTTGTTGCAGTGGTGGTACCTTCTCCTT
CGACCGCTTTCGCTTCTTCTCATAACTAATCCCTCTAGATTTAGCTTGAAAATCGCGAAC
CTCACGCAAGAAAAGCCTCACTGCTCTTGCCCCAAACGGGTTCACCTCGGGTTTCCCACC
GTGCTCTTCGTAGGCCGCTCTAAGGCGGCCTATGAGAGCATCGAGGCTTCCCCAGGCTTG
CCTGAGAGGGCAAGGGCACGGTGCAGGTGGGTTAGGGACCCCAAAGAAAGGGCATGTTTG
GTTATGGACTTTGGTTTTTCCAAACTGGTCGAGGTATCGAAGGAATTGAAGGACATGAGC
ACTAGAACACATGGAGAGTGGGAGTGGAGGCCTGTGGTTTCTCAAGTACTGCCCAAAGGT
GTTCCAATCGCGGCGCTTCTGGCTCTCGTACCGGCTAGGAACAGAAGGTGAAGCTGAAGT
TGATACTAGTCTTGTTGATGAAATGCTTGGGTTGTTGTT
>TeaL_159324
GTACGAATATAACTTTTCTTTCATATTTGGTGACAAGAATGGTGTAACTTGTAACTTACA
AGCAATATCAGTACCAAAGAAAGCTTTTTATACAGAGATTATACAACCAAAAAAAAAGTT
GGTTGATAAAGAGTAACATAATGTAATAGACTGTTACTCCAAGAAGAGTATGGTCATCAA
CTACAGTGCAAGCAGCCCAAAATCTTCCATAGTTTACGTGTTCTTCGTATAATTTTGTTG
ATCTTCCGGGCGATGAATGGTGGGAGAAAGAAGAAAGAAGATGGAGTGTGTGGAAGAGAA
GTGCTTCCTCTTGTAACTGAAACAATTTCTGAAGGGAAAGATGCAGATATCATCTCTTTT
CCGCTACTACTACTACGATCACTGTTTCCCCTTCGAAGATAAAAGCTTCTGCTACCAACA
TCTCCGATCACATCCCATTTATTCAAACTTGCAAGACTGAAGTAGGAGTGGTGTAATTCG
AAGGTTGAAACAGCATCTTGATCAAGGTGAGGACGCCGACCTTCTTCGCTATACTTGTTA
ATTACAAGCTTTATGGTATCTTCCACATTTGCTCCCAATTTGACCAGAGTCCGGATCGGA
CCAGGACTTCCTTCAACGGTCACATTAACCACCACCTTGGCATCCTTGCTGTACCCTGGT
ACCTCCAAATTTCGAGGAGATCTCGGAGGCAACAGCAACTCGGTAGAAGAGAAGATGTCC
GTGCACGTCCGGAGACGGAAAAACACGGCGTCTGACTCCGGCGTCGTCAGATTCCGAATC
GTCGCCGTACGAGACGGCGCCGGCGAAACCGACCGTCCACAGAGTCGGTTCCGATTCGTA
TCTCTGTAGAATATCGGTGGTGGTGGGGCTCGAAGGATTTGATGACCGTCGATGCGCCGC
CAGAGTCCGACGGTGAGGCGGCGGCGATGGGTGGTGCTGCAGTCTGGTGGCTCTCCTGTT
CGACACCGAAATTCTCCGCCGTAGACTTCTCTCCGACATCTATA
>TeaL_159325
TGTCACTCCTATAAAACCCATCTAATTTCACTCCTGGCCTAGTACCAGTCAAAGCATAAG
AAGAAAAAATGTCTCCAAAACTGACAGTTTTGTTAGTTATTTTCTCCCTCCTTTCCCATA
CAACATTTGAGTCGGATCCAGACCCGGTTCAAGATTTTTGCATACCCAACACGAAATTCA
ACACTATTAGAACCACCCGGTACGACAATCTCCCTTGCAAAAACTCCACAGAGGTGTCAC
CGGACGATTTCATTTTTTCTGGCATCAAATCCCCTGGAAATTTCTCCGATACGGGCCTCT
CGACAATACCCGTTAACCCGACAAATCTTCCGGGTCTTAACACATTAGGGATGTCATTTG
TACGTGCCGATCTCAAAGTTGGTGGGTTTAATGCTCCACATTTCCACCCTAGAGCCACCG
AAATTGTGTATGTGGTGCAAGGAAGAGTTTATTCGGGTTTTGTGGATTCAACAAACCGGG
TTTTCGCTAAGGTGACTGAGCAAGGGGAGGTCATGGTGTTCCCTAGGGGCCTAGTACATT
TTCAGATGAATGTGGGAAAATCGACGGCTACGATTTTCGGAAGCTTTAACAGCCAAAATC
CAGGAATGCAGAAAATCCCTTCTGTAATTTTTGGTTCTGGAATTAATGATGAGCTTTTGG
AGAAGGCATTTGGATTGAGTCCTAAACAAATTGGAATGATGAGGAGAAGGTTCATTCCGA
AAAGGGTGAGGAGTTGAAGGGCATTTCTGTCAATTGCGCGAGTTATTAATACTATGTATG
TCTTGTGGGTTTTATTATTTGAATAATGCTATATGTCCTAATTTGTACTAACTAGTGTAT
TAATTGATGATGTGACAT
>TeaL_159326
GAAAAAGAGAGTGCTAGTAGATGTAGCACCACCCTTCTAAAATTACATCTCAAACTTACA
CCATGAAAAACCATTCTATGCAGATAATAAAATGGCAGATCAATAGGTAGTGCTATAATA
AATCAAAATATAATTTATACCATATAGAGGAAGAAATCCAAGGACAACCAAAATCTCAAA
TATTCAGTTGCATTTAAAACAGCAGAATAATAATAAATACACGAACAAAAAAACAAAAAT
GAAACCAATAGGAAATAAGAAGAATGACTCTAAAATGCCAAAACAAACGGTTTCTGTTCT
CACGGTTATTTTTCTGTAAAAACTCCACTGCGCCTAATTCAAGGCCATAGAAGGAAGAAG
ATGCAAGCCCAAAACCAAAAATTAAAAGAGATTTTGAATAATTCGAGTAGAGACATCCTA
CAGTCCCTGATCAACAAGGTAATCTCCCATCCTCTCAACAATCATGTTACACTGACCCGG
AGTCACAGGTTCATCATAGATGCCAAAGATCAAAGCTTGGCCAGTTTTCTTTATAGTGAC
ACCACCAGAGCCCTTCTTTCCACGAATCACAGCACCAGGCTCGCCTTGGATAACCATGTA
CTTAGTGCCGCCAAGGTAAAGTCCAGTGGGAGCAAGAAAGCCAGGTTCGTCGAGATCTTT
CATGATGCCAGTGATCTCTTCAGGCTTAAACTTGGGGAAAGAAGCGCTCTGAGCCCAAAC
ACTGCCGTCGTGGCCGAGGATGGCGGCGGAGGTGAGGTGGTTGCCCTCGATGTCGCACAT
CAGGTGATCATCCACGTATGTCTGCCACGACATTTTCCAAATCTCTCCTCTCTCTCTCTC
TATCAACCTCTGTTTTCTCTCTTTCTGGCTCTGTTTGTGTGAAATGGAATGTGTGTTTCG
ATTCAACCAAGGACATAAATAGTTGTTGTCTGGAGACTAGAAAGTTCTTTTGAAAGCAAA
ATAGAGAGCGATTGGGAGGAATTATCTTGTGCTTATATGTTCACAAAGTAATAGTCATTG
TTTTATAGGAAGAAGAAGATTGATTCGATCGGTTGAGAGAGAT
>TeaL_159327
GGTGGTGGTGGTGGTGGTGGTGGGCTGGTGGCGGTGGAGCTACCGGTGGCTTCTTGATCA
TGTGGGATTCGTTCCGGACTCTGAGTTGGGGCGGACGAGGCCCTTGTAACTGTACTTGTC
TCCTGCTCGTCGGAGACGGGCTGTCCTCGCCGGAGGATTGGAGCGGCTGGGGCTGCATCA
CACAACAAATAATGATGGATTATCAATGGTCGTGGTTGGAGAGGGAAAAAAAAAAAAGGA
AAAGAATTCAGCATAATTGTCAACCATCATAACCACAATACAAAACCAACATGCTCATCA
AAATCTCTCCTGTTTATTAGTCAGCTCTACCACTTGTTAACCCAATACCTGCATAAGTAG
CAGTACCCTTCTTTATAGCACTAAATGCACATCAATTTTCGCATATGTATGTTTGATCAC
TCGCCCTGATTGCAAAGTCACGATCTCAAGATCTCATGCAAAGCATTTCAAGATTACCAT
CCCAAGTCAATTATAATAGAATCATGTATCATTTTCCCACGCTAGATTACATGTTGAATC
CAATCATGGAAAGCCATCTTCGGTGGACTTCAAATCACTGCTGCTGCAGGACCCCTCTCT
TTCTGGGGAAAAATAATTCTTGGTAAGGTCTGCAATTACAGGAAACTTGCCAAAAGGAAC
AACCTGATCATTGCTTGGAGCAGCAACAACCGAAGCTTTTATCCTCTTTGCATTGCATGG
ATGGTTTGCCTTCTCTTCTTCGATGTCTTCATCAATGAAGTTTTGATCCGTGACCTCTGT
ATTGCTGTCAGCTGAATCATCGTCACACAAATGAGCGTGCCGTGCAGGAAACTGCTCTAA
ATTAGCAGCCAAAGCAGTGGAGGTCAATGCCATTTTCCCATTTACATGTACTGCTGGATT
TCCAATTGCAGATTTTTCTTGAAGAGCAGAAGATGTTACAATTTGGTGTCTGAATGAAGG
CCTGAAATGCCGAATCCATGGATTTGCTAAAAGAACACCAGACCCATCTGCCTTGTCCAA
TTGGGATTCATGCCTTTCAAAATCGATCTTTCCCCAACAGCCACC
>TeaL_159328
GAAAGAAAAGAAAAAGAAAAAGAAATTCTGAGATCTAAAAGGAAAAAGAATTAAAATCTG
AGATCTAGTTTTAGTGTGTTCAGTGAAGGATTCGACTAGGAGGCCATTGCAGTTCATGGA
TTGATATCGGTGGAACTTTTGGTTTGGTCATGGCCTCATCTTGGTTCTTAGATGGAAAGT
ATCGATAAAAAGAAGTGTGTTGAATCTTTCCTTCTGCGTTGGATTGAGAAGTTCTTTGAT
CCCGTAAAAGAATCTAATCAAAAAAGGAGAAGATTGTCTCTTTTCGCAGACTGTCCGATG
C
>TeaL_159329
AACATGCAAACATTAGATCTCTTTCTCTCTCTACATATTTATATATATGTGTGTGTATGT
ATATTTTGTCAGCAAGGGGGAAAGTATTGTCTCTATAATTTGTTTGTTTGTTTCTACCTA
GTTATGACATACTGTGACAGGGTTGTCATTTGTTCGGTGCTTTGAGTTGTGCCCCTAGCA
TTTTTCAATTCTGTATCTAGGACACTGGCATTAACTAGTAGTATAGTCTAACTGTGTTTT
GTTAGGCAGCATGACAGAATAATGTACAGTTTTTTTCTATTTCCATTATTTTTACGCAAT
GTTGCAGGATTCGACTACGAGACCATTGCAGTTCATGGATTGATATCGGTGGAACTTTTG
GTTTGGTCATGGCCTCATCTTGGTTCTTAGATGGAAAGTATCGATAAAAAGAAGTGTGTT
GAATCTTTCCTTCTGCGTTGGATTGAGAAGTTCTTTGATCCCGTAAAAGAATCTAATCAA
AAAAGGAGAAGATTGTCTCTTTTCGCAGACTGTCCGATGCTAGTCTTAACTGCTGATTAG
AGAAATGAAGGGCGTTTTGACTTTGAATTGGCGGTAGTCTGATGATGCTTTGCCCAGCAA
TGATGATGTAGCAGTCGTAGAGGCCAGGCTTCTCTTTTACTTCCTTTGATGGCTTCTTTC
CTTATATTCCTGTCCAGTCTTGTATTCTCTGAAAGAAGATCTCGAAGGGTTGGGAGGGAG
GACCCTCTCTTTTCCACTTCAATCTCCCTCTTTTGGTCAATCTTAAGGCAGAGGATATCA
ACTGAAGATAGTCCCCACTTGGTGGGCTGCTGATGAGAACTCAAATTTCTATTTATTCTC
TTATATGAGAAAAAAAAAATGTTATGTAATATGGATTTTGAATTACCTTTCAATGGATGT
TGAAGCACTTACTTACAAATTATGGAAAAATTCAAAAAATTATATTAGAAATGGG
>TeaL_159330
TTTTTTTTTTTTTTTTTTATCTATTTATTTTTGGGTAGAAGACACGCTTTACAATTTGCA
TTAGGGTTTCGCAGTCTCTTCCATCTGAAAAACATGGCTCGCCGAAGCTCAGGTGGAAGA
TCAGCACCTCGTCGTCCTGCACCAGTGCGTAATCCCCCTCCGCCAGCAAGACAAGCTCCT
TCTCCAGCTCCTGTTCAAGGTGGCAGTGGTGGATCCATGCTTGGAGGCCTTGGTGCTACA
ATAGCTCAAGGCATGGCATTTGGTACTGGCAGTGCTGTGGCACATAGGGCTGTCGATGCA
GTGGTGGGTCCTCGCACCATTCAACACGAAACTGTCGTCTCTGAAGCAGCTTCTGCCCCA
GCACCCGCTACAAACAGTATGGGTTCTGATGCTTGCAGTGTGCAGTCCAAGGCATTCCAG
GATTGCCTGAACTTTTACGGTAATGATATCAGCAAGTGTCAGTTCTATATGGATATGTTG
TCCGAGTGCAAGAGGAACTCTGGTTCTACAATGGGTGCTTAACCATGACACCCGTGATTT
GGAACTCCATCGTTTTATCCTTTTGACTACCGATGTAATGACAGTTTGTTGTGATGGAGG
ATTCCCTATCAGTTATCAGTGTTGATAGCTACTGGACATGGTGTTATGAGTACTTAAATA
ATCTTATTAAAACTTCATCTTACATCTGTTTTGAATGGAAGCTGCATTTGAACTATTACT
TGATGTAAGTTTGATCTAATGCATTTGCATATTGCTGTTTGCTCTATGGCTTCATGGTTT
CAATATCCAGTTTTTCCATACGCTTCGTTGTGATTTTCCATACGATGTAATGCTTGTTTA
TTTGCCGAAATTGAGCACTGTAGTTGCATATTAGGGCATGATATTCCCCGGCCCTGAATC
CCTATTCTTCAGTCCCAAAATATTCGTAATTGTTGGATTGTGTTTCAAGATTCTCACATG
ATCTGATGTCTAACAAGTTGATCAGCAAAATGATACTGTTTATATGCGATAAAAGGGTGT
CGAAATAAAGAGAGAAATATAAAAAGTTGGCATTGCCAATTTTCAGTTCATAAAACACCA
GAGCAGTATTGTTCAATCTGCCTTAGCTGCCCCCAAATAGTTGATGTTTACAATTTCCAC
CTCCCCTTTTTATTTTTCCTTGCCCCCATAAAATTTAATCATCACCACAATCTACCCTTG
AGAAAGCTGATGCAGAGCTTTTTCCAAGCCTCCCTGTGTGGCTCATGATTCTCCACATTA
GCCTTCACCTCATCAGCATAAGACTCCATGATGAGATTGTGGTGGAGAAGACGGTCAATG
AGGTGGAGAATAATGTCCTTAGTGTACTCAGGGTGACCTTGGATGCCCATAATATGATCT
CCATACTTGAACATCTCTATCCCAGTCTTGTTAGACCATGCCATCACCTCTGCTTTTGGA
GGAAGTTCCCATACCTCATCTTGGTGGCATTCGATGATGGAGAGGAGGTCGGGTAGTTTG
AGAGAAGCGAAGAGCTTTGAAGATGAGGGTGATAATTCAACATTAGTCACTCCAACGTCC
CACCCTGACTTGGCCCTCCCAGTTTTTCCACCTAGTGCACGACCCAATATCTGGTGGCCG
AAGCAAATTCCTAGAACTTTTTTGTTGAAGGAATTCAATTTCTTGAGAAGAATCAAGAGA
TCACGGATCCAGAGATCGTCGCCATGGGCGTCGCTGAAGCTTCCGGTGATGACGAAGCCG
TCGTAGGCTGCGATGTCGCCGTCGTCGGGGAAATCGCCGGCGGCGACGCGATACACGTCC
CATGTCTCGCCTTCCTCCGCCAGCATTTGCACAAAAACCCCAAAATACCCTCCGTATTTC
TTCTTCACGTAATCCGAGTCTTCTGCGCATAGCAGAACTGCAAATCTCTTCTTCCCATCA
TTTCCCATTCTCTCTCTCTATGTATGTATGTATATGTTTCTCTCTCTAGATTGGTGAGAG
AGAGAGAGAGAGA
>TeaL_159331
TCTCTCTCTCTCTCTCTCTCAAATCTCGTATTGTCTGCGCCTCCTCTCCCAAGCCTCATC
TCATTCTTAAAAACCCTAAACCCTAACAAACCCTCTGACCCAAAAACCACAACCCCTAAA
TTAAACCATTTTCACTTCTCTCTCGTTCGATCAATCCATTTTTGATTTCTCTTCTCAAAT
GGCGACCGCTGTGTTGCTCAGATCTCTTCGTCGCCGCGAGTTCTCCTCCGCTTCTCTCTC
CGCCTACAAATCCTTGACTGGAAATGCAAAATCATCTTGGTCTACCTCACAACACAGATG
GGGTAGTTTGGCCAGACCATTTAGTTCAAAGCCTGCCGGAAATGATGTTATTGGAATTGA
TTTGGGTACCACAAACTCATGTGTTTCAGTTATGGAGGGCAAGAATCCTAAAGTGATTGA
AAATGCTGAGGGATCTCGGACCACACCATCAGTGGTTGCATTTAACCAAAAGGCAGAGCT
TCTTGTGGGTACACCTGCCAAACGTCAGGCTGTGACCAACCCAACAAACACACTTTTTGG
TACCAAGCGTCTCATTGGGAGACGTTTTGATGACCCCCAGACACAGAAAGAAATGAAGAT
GGTTCCGTACAAGATAGTTAGGGCTCCCAATGGAGATGCTTGGGTTGAGGCCAATGGGCA
GCAATATTCTCCAAGCCAAATTGGTGCATTCGTCCTGACTAAGATGAAAGAAACTGCTGA
GGCATACCTTGGAAAGACGGTTACAAAAGCTGTGGTCACTGTACCAGCTTATTTCAATGA
TGCTCAAAGACAAGCGACAAAGGATGCTGGGCGAATTGCAGGCCTTGATGTGCAGAGAAT
CATTAATGAGCCTACTGCTGCTGCACTTTCCTATGGTTTGAACAACAAGGAAGGTCTTGT
TGCTGTTTTTGACCTTGGTGGTGGAACATTCGATGTTTCCATTTTAGAGATTTCTAATGG
CGTTTTTGAGGTGAAAGCAACAAATGGTGACACATTCTTGGGAGGAGAGGACTTTGACAA
TGCTCTGTTGGAGTTCTTAGTGAGTGAGTTCAAAAGAACTGAGTCAATCGATTTATCGAA
GGATAAGCTTGCCCTTCAGAGACTTCGGGAAGCCGCTGAAAAGGCCAAGATTGAACTGTC
ATCAACATCCCAGACTGAGATCAACCTACCATTCATCACAGCCGATGCCTCCGGTGCAAA
GCACTTGAATATAACATTGACCAGATCAAAATTTGAGACCTTGGTGAATCACTTAATCGA
GAGGACAAGGAGCCCATGCAAGAACTGTGTGAAGGATGCTGGCATAACAACCAAAGATGT
GGACGAGGTTCTTCTTGTGGGAGGCATGACACGTGTTCCAAAAGTGCAGGAAGTGGTGGC
AGAAATATTTGGTAAGAGCCCAAGCAAAGGTGTAAACCCTGACGAGGCAGTTGCCATGGG
AGCTGCTATCCAGGGAGGTATTCTCCGTGGAGACGTTAAGGAGTTGCTTCTCCTAGATGT
CACTCCTCTCTCACTTGGTATTGAGACACTAGGTGGTATCTTCACCAGATTGATCAATAG
GAACACAACCATTCCGACAAAGAAAAGCCAGGCATTCTCAACAGCAGCCGACAACCAAAC
TCAGGTGGGTATAAAAGTACTGCAAGGTGAGCGTGAGATGGCTGCCGACAACAAGATTCT
CGGTGAGTTTGATCTTGTTGGCATTCCACCTGCTCCTAGAGGCATGCCTCAGATAGAAGT
CACGTTTGATATCGATGCCAATGGTATTGTCACTGTCTCTGCTAAAGACAAGACCACCGG
GAAAGAACAACAGATCACCATTCGTTCTTCCGGAGGTCTCTCGGAAGATGAAATCGAGAA
GATGGTCAGGGAAGCCGAGATGCATGCTCAGAGGGACCAAGAAAGGAAAACTCTGATTGA
TCTGAAAAACAATGCAGACACTACCATTTACAGCATTGAGAAGAGCGCGAATGAATACAA
AGACAAGGTTCCAAGTGAGGTGGTTTCGGAGATCGAGTCTGCTGTTGCAGACTTGAGGAG
TGCAATGGGGAAAGACGATGTGGAAGATATTAAAGCAAAGCTTGATGCTGCAAACAAGGC
TGTTTCAAAGATTGGACAGCACATGTCGGGAGGTTCTGGTGATGGTTCTGCCTCAGGGGG
TTCTCAGGGTGGTGACCAAGCTCCCGAGGCAGAGTATGAGGAGGTGAAGAAGTAGGTGGT
GAGACCGGCTAAGAAAATGGGCAGACAATGAGATAAAATTTTAGTAATTTTTGGTTCTCA
TGATATAATTTGTTAGCAGTTTTGTATTTAAAAATTTGGAGCCTTGGTGTACTGGCTGAT
TTGTTATGTGATAATGCCCGATTCAAAACTTTATTGATAGGTTGAAATTTCTGCAGAAGA
GATTTTCCTGCTGAATTCTTACACGGCTACGCTGGTGATCATTGTCTTGTGGTATTCTTT
GAGATCCATTTTAGTCTGGAAAATTATCTGAATTTTGATGAGTGAGAGGTCAGTACCTCT
ATTTTTTTTTCGGTTGTTGTAGTTGGAAGCTTCATTTTTGTGGGGATTCGGATCCTCTCC
ATTTCATAGGGAAATATTGATTCATTTACG
>TeaL_159332
GTTATCTAGTACTACTGTTTATCTTGGCTTGGCAGAGAAGGAGAAGGAGGAGGAGAAGGA
GAAGGGAAGGGGGCAGAAGAATGGAGAGAGCTACACCTGTACGGAATCCCCACACTTCCA
CCGCCGATCTTCTCACTTGGTCGGAGACCTCCGATTCCGCCAATGTCTCTCGTTCCGGCT
CTCGTTCCCATCAACCTTCCGATCGGATCAGTAAAGTTCTGTTTGGCGGTCAGGTCACTG
ATGAAGAAGCTGAAAGCCTAAATAAACGGAAGCCTTGTTCAGGGTATAAATTGAAGGAAA
TTACTGGAAGTAAAATATTTGCTGCTGGTAATGAAGATGGAGGACTAGAATCTGGAAATG
CTACTTCTAATCCTACTAACAAAACAGGACTACGTACTTATCAGCAAGCAATAAATGGAA
TAAGCCAGATTTCTTTCAGTGTTGAAGAGAAGGTTTCTCCCAAGAAACCTACAACTGTCC
CTGAGGTAGCAAAGCAGCGTGAGTTAAGCGGGACACAGGAAAGTGAGTTGGACAGTAATA
TTAAGAAGCAGCTGTCTAATGCAAAGTGCAAGGAACTCAGTGGAAATGATATTTTCGGCC
CTCCTCCTGAAATTCCTCCTCAGTCATTGCCTGCCACACGCTCCTTTGAAGCAAAAGAAA
GGAAAGACATGGTCGAACCTGCACCGCGAAATGTACGGACGTCTGTCAAAGTTTCTAATC
CTGCTGGAGGTCGGAGCAACATTGTATTCGGTGAAGAACCTGTGGTGAAGACTTCAAAGA
AAATACACGACCAAAAGTTTGCAGAGCTGACAGGCAATGACATCTTCAAAGGAGAAGTCC
CTCCAGGATCGGCTGAAAAGTCACTGAGCGATGCTAAGCTGAGAGAAATGAGCGGCAGTG
ATATATTTGCTGATGGAAAGGCAGAATCCAGAGACTACCTGGGAGGAGTACGCAAGCCCC
CTGGTGGTGAGAGCAGCATTTCGTTGGTGTAATTGTTTTGAGTATTTGCTATGTATTGCC
ACTATGTCCAATCGCTCCTTTGTCCCATGTTTCGACTGGTGAAGCATCATTGAATGCCTA
ATACTTGCCCTTGATGGATTTTGAATTGGTTAACGTAGTTTATTATATGTTATAATACAG
CGTTGGGGCTTAAAACATTCAGTTCAAAAAAATGTGTTTGGGGTGACTAATTGATGTAGA
ATGAAATAGAATGGTTATTCTCGCAAAAAAAA
>TeaL_159333
TTTTTTTTGAATATCCAAATGGTCATCTCTGTACTATATTAATACCATGCACTACTAGTA
ATTAATCATACAAGCAAGAGAAAATTAGAGAGATTTTAACCTAATATACCAATCTCTTAC
TCATTTCTCTCTCTCTTTGCTACAACAATTCAAATCAAACTTCATTTCATCTCCAAGCTT
CTGTAATCCAAAACACCACTTTTCAACCCTAAGAAATCATAACCAGTGTTGCTGCTACTA
GTTCCATCTCCACAACTGCACTCTTCGCTGTTTTGTATTCCCAAACTGCATGAAAAACAA
AGAACAGAACTAGTTGTCTTCAATGGCTGATCAGACTGGTTTTGATAAGGAGGGCTAATT
CTGAGCTCAAGATTGAGGTCTGGACAGCATTCTCGGACCGGGCTTTTCTCTTCTTTGATA
CTAAACCCGGAAATGACTTTCTCTTCTTCTTCTTTAGTAGCTGCAGTTGCAAAAGATATG
GTTGTTACGTCGGCTGCCGCTGGCTCGTTAATCGGCCGGTGAGTCGCCGGATCAATGCCG
CGGTTCATAAGCTTTCTTCTGATGTGGGTGTTCCAATAATTCTTTATCTCATTATCTGTT
CTTCCTGGTAATCTTCCAGCTATAAGAGACCATTTGTTGCCAAGAAGGCTATGAAGTTTG
ATGATGAGCTCATCTTCCTCTTCAGTGAAATTGCCTCGTTTGAGGTCAGGCCTCAGGTAA
TTGATCCAGCGGAGGCGGCAACTCTTGCCGCAGCGAAGGAGGCCGGCGGCCTTAGGAAGA
GACCGCCAGCAGCCTTCGCCGTGAGCTCGTATATAAGCGATGAGCCGATCATCTTCTTCT
TTGGTCCATGCTCCTTTGTTTGTGTGAGCTTTCTCACAGCAAGGTGACCTTCCCATCTGA
TTAGCAATTTTCTTTTCTTTTCTTTGTCTTCTTTCTCTTTTTCTTTGGGTTGCAGTGGTT
ATATGGTGGAAATCCAAGGCCGGCCCCTGTGAGTACTTGAGATGGGTTTTTATAGCCTTT
TGACTCTTT
>TeaL_159334
GAAAGAGAAAGAGAAAGAGAAAGATCTATCTCTAATAATTCCACTTTGTTAATCTTCATC
TATAGTGTCCTCCAATGGGACGGTCTCCGTGCTGTGAGAAAGCTCACACCAACAAAGGAG
CCTGGACCAAAGAAGAAGATGATCGCCTCATCTCTTACATCCGATCCCACGGCGAGGGCT
GCTGGCGGTCTCTTCCCAAGGCCGCCGGCCTCCTCCGCTGCGGCAAGAGCTGCCGCCTCC
GTTGGATCAATTACCTCCGACCCGACCTCAAACGCGGCAATTTCACTGAAGAAGAAGACG
AGCTCATCATTAAACTCCACAGCCTCCTCGGCAACAAATGGTCGCTTATAGCGGGAAGAT
TACCAGGAAGAACGGACAATGAGATAAAAAATTACTGGAATACCCACATAAGGAGAAAGC
TCATGAACAGAGGCATCGATCCGGCGACTCACCGGCTGATCAACGAGCCGGCGCCTGCAG
CCACCGATGCCACCACAACCATATCTTTTGCTACTGCCAAAGAAGAAGAGAAAGTCATAA
CAACTAGTGGTGGGTTTAATTGTCCAGACTTGAATCTTGAGCTGAGAATTAGTCCTCCAT
ACCAACACGAGCTTGAACCAGTAAAGATTGGAAGTGGTACTGTTTGTTTTTCATGCAGTT
TGGGGATACAAAACAGTAAAGAATGTAGTTGTAGCAATGGTGGTAGTAGCAGCAGCAATA
GTACTGGTTCTGC
>TeaL_159335
AAACAAACAAGACGATCAAGATTCATGACCCGAGTAAATTAAAATACAACACTTGGAATC
TCTATTAAAATATATGTAATCTCGCCCTCTTTTCTCTCCTTCCTGGTAACAAAAACAAAT
ACCATCAGACAAACACTCCTTTTCTCCTTTTATATTTATATAACAATCACACTTCTACTT
GCCCGGAATTCCGTGGACTTCAATCAACAGTTATGGAGTTTTTCACCAAAGTTAAAGCAG
TAAAACTCCGAAGCCACCTCGACAAGTACCTAGCGGCCGACGACGACAAAGAAACAGTGC
GACAGAGCCGCCAGGGCTCGGCCCGAAAATCCCGGTGGCTGGTTGAACCCGTCGACGGAA
ACCCACAACTCATACGGCTCAAAGGCATACACGGCAGCTACCTGGCCGCCTCCGCCGCCC
CTTTCCTCCTGGGCATGACCGGAAACAAGGTCGTTCAGGCCAAACACGATGACTCGTCGG
AGACGACGACGGAGTGGCAGCCGATCAGAGATGGGTTTCAGGTGAAGCTGAAGGCGGCGG
CGGGAGGGACTTATTTGAGGGCCAACGGCGGAACGCCGCCGTGGAGGAACACCGTCACGC
ATGATATTCCGTTGGCCGGTTCGACGCATAATTGGGTTTTGTGGGAGGCGGAGGCTGTGG
AGATACCGGAGAATGAGGCGTTGAATGATTATTTGTCGTTGGTTTCGAGTTTTTCGTCAC
TTTCCGATGAGGTTTTTGGGTCGGAGGAGGTTGAGTCGCCGATGTCTATACGGTCCTACA
ATTCTCCCAAGTTGTCTACGAAGAAGACCGGCATGGATCTCTTCCGCAACGCCAAGGCGG
TGCGCCTCCGCAGCCACCACGACAAGTACCTCCTCGCCGACGACGACGAAGACTCCGTCA
CTCAAGACCGCAACGGCTCCGCCAAGAACGCCCGCTGGACCGTCGAATTCGTCGACGACG
ACAGCGGCGGAGCCAACTTCCTCCGCCTCAAATCCTGCTTCGAAAAGTACCTCACCGCCT
CGAACCAGCCATTCCTCCTCGGCATGACCGGTCACAAGGTCGTTCAGAGCTCGCCGGCTG
GCCGGCTCGACTCGTCGGTGGAGTGGGAGCCGATTCGGGAGGGGAATCAGGTGAAGTTGA
AGACGAGGTACGGCCACTTCCTCCGCGCGAACGGCGGCGTTCCGCCGTGGAGGAATTCGG
TTACGCATGATATTCCTCACCGGACTGCTACTCAGGATTGGATCCTTTGGGAGGTTCATG
TTGTTGAGATTGTGATTGTTCATTCGCCCAAACCTAAAGCGGTTGTTCAGGCTGTGCCGC
GATTGGATGAGTTTGCTTCTGATTCGAGCTCGCCTTCCACTCATTCTGCTAAATCTAATA
GTTTTGGACGACAAGAGTCTATTGATTCTGTGGGTAGTTCACCGCCTAAGGCAGCTGATG
GGCGGGCTATATATTACAGTGTTGCAGATGAATTTGGTAATGTCAATGAGGGTGACGAGG
GGCATTGTATTACATTTAAAGGGAATGGGGTTGATGAATTAACTCGGAGGCTGGAAGATG
AGACAGGTATTGAGGACATTGCTGTGTGTTCGCGAAGTCCATTGAATGGGAAGCTTTACC
CACTTCGCTTACAGCTTCCTCCCAACAATGTGACTATGCATGTTGTTGTGGTTCCGTCCT
CCTCAAAAGTGGCGCGAGACTTTGCAAAAGCAGGAATTACATTGTGAAACGTGCTGGGAG
ACATCACAATTTTGCTTATGATCCAAATTCATGCAACTAGATATCTTGTACATTCTATTT
CAGGCCTACCCTTTTGCTTGTTGAAAAATGCAGAGAAATAAGTTTTTGTGAGGTTTGCAA
CTCTTGCCTTGCTGTGTTCATTGTTGTACTATAGCAGTAAGTGATTACAGTCTAGTAGAT
GATGAACAAAAAAAAGACATTCTAGCAATCTCAGTGGAACAAACTTAGATCTAGCTAAAC
CATTTGTAATAATGCAAAAATCTTTTCTACAGTTCTACTTGGGATTCAAATTTCTTGGGG
GCTTTTGTATCTGATTCTGTTGTAAATTTATTTGTACAATTTTTGTTAGTTGAGAGGTTT
ATGGTTTAGATGACTTGTCTTGCATGCTAAGAAGTAAGACACTTCTAAGAAGGCATATTC
GTGTTATGTCCGTGTTGGACACTCACACTCTCTAGACACA
>TeaL_159336
ATTTATTAATTTGTATAGCTTCTGTAAAAGTTGAGATCCTGCTGCAGGAAGCTAAGACAT
TTCCCATGGACTGGTAACTGCTCCAAAATATCAAGTCATCCGTCCAAGGTAAAGTGGAAT
TACATTAATTTTTTTCAATTCCTTTGATTCTTCACATTTATTTTTCCCAGAGTAATTTAT
CAGCTAACAAGAAGTCCACAAAGTCATAAACAAATAAAAAAACACTAAAGAAGGATGTGA
ATATCTCTGTTTATTTCCTTGTCCCTTGATTTTTTTATCAGATTAAGGACGAGAGAGTCT
ATAACATTACAGGCGGCTCCGTGCAGCAGGCTTGAAACTGGCAATCCCAGTGATTTCCCG
GCCAGTAACCAAGGTGTTGATGTCATAAGTGCCTTCGAATGTGTAGATTGGTTCCAAGTC
ACAGAATGCCTTTGCAACTAGAAAGTCGGCCAAGATTCCATTGCCACCAAGTAACTCACG
TCCAAGAGATACCGTCTCCCTTGCTTTCAAGGAAATCCATGCCTTTCCTAAGCTAACACG
ACCTGTAGTCATTGCTCCCTTGTCATACAACTTACAAAGGCGCCAACCAATAAGAATCAT
TGCCTGTATATTACCCAACATTTGAACTAGTTTCTGTTGGGTAATTTGGAAAGCTGCCAA
TGGTGCTCCGAACTGTTTCCTCTCTTTCAAGTACCTGTGACACATATCATAGACACCCAT
TGAAATGCCAATAGGTTGCCAGGCAACCATGAGACGTGAAGCAGCAAGGACCTTGTTTGT
ATCCTGAAAAGATTTGATACCAGGCAACTTGTCCTCATCAGGGACAAAAACTTCCTTCAG
TACAATGTCTCCATTTTGAACAATCCGCAGGCCAATCTTATTTTCTATTTTAGTAGCCTG
TAGTCCAGGGGCATCCTTTTTTACTATAAATGCATTTATTTGATTTGTGCTTGTGTTCCT
AGCAAAAATAACCAGCACATCCGCAAAAGTGCTGTTGCCTATCCAGCGCTTTTGGCCTTC
AAGAATCCAACCTCCAGTGACCTTTGTTGCTGTTGTTTTCAGAGAACTTGCATCACTTCC
ATAGTCAGGTTCAGTCAAACCCCAACAAGCTATGGTTTTAAGTTGTGCCAATGAAGGTAA
ATATTTATGTTTCTGTGCTTCAGAACCTCCTATTGAAATAGTGAGCATTGCCAAAGAAGA
ATGCACCAAAATAAACGTAGAGCAGCTTGCATCAACTCTAGCAATTTCTGCAAAAGTGAT
GGCACTTGCAGTAATGGAGAGACCTGGACACCCGTACCCCTCAATTGTACCACCCGAAAT
ACCTAGGGCACCAAGCTTTGGAACAACATGAAATGGAAATTCTGCTTTCTCCCAATACTT
TGTCATTATTGGAGCGATTTCTTTTTCCATACACTCTCTTACTTTCATTCTCAAGGCCTG
CTCCTCAGGAGTCAATAGGTCATCAAACTGAAAGTAGTCTGAAGAGCAAGGAGGAAAGAC
CGAAGCCGAAGTTGCTTGGGGAAACGCAACGGAAACATCCAATGCTGGTAAATTGAAGTA
AGAACTCTTTGCAACCTTGTATTGCTCATCTTGAGGTTTTGAGGATTGAACTGTCATGGC
GATTAAAGCTGTGATAAAGCTAGGGGTTTCGGAAGCAAAAGAAGAGAGGGAAGAAGCTGA
TGGAAAAAATTTCTGAAGAGAGAGAAAGAGACTGCCATTTGAAAATTATCAAGAAGGCGT
CATCAGATCAGATCAGATCAGACAACGCAGATGCCGTGGGAATTGAG
>TeaL_159337
CTGATTTTAGAGGTACCCCAGAATTGATAAACTTTTCAATTCAATCAAAGTATGCTCTCA
AGTTACATCTTAAATCAGAGTAAAAATAATGACATATAGGCTTAAAACATGTTCACCAAC
ATGACACAGTCATCAAAGTAATGAAGTCAACCAACATGACAAAAAAATTTAACTCAGTTA
GCAACATTCTTTGCCTACTACAACAATGATGGACAATTGTGTGCGCGCGCGCAATAGAAA
ATTTTGAGGATGTATAATAAGTAAACTTGTTTTGGCATTTGTCTAATCATTCACTAGGTG
CTACTGCCACTATCTCTTCCAATTTGTGTAGCCATTTCACATACTGACCTTGCTCCTTCC
GGTGCAGGTGGAGGAGGACGAAGTTGGTAAACATGTCCTCGATTCCCTTGGCCACTAGAT
AGTTTTTGAGCTCATCTTGCAAATGTGGGTCCAATGAACTGAATGAGGGGCCCTTGTAGA
TTGAAGAGTCCAAACAAGTTGATGATGGGATATAATAGGCATTGTGGATAGCAAACTCAG
AGCCACCGTCACCTTTACCAAATGCACCACAATCAAATTGTAAGATGGAACTCAATCCAG
GCTTTTTTACGCATACCTTCATTAAAGCTTCCCTAGGAAAGCTACTCTCTCCTTCATAGG
TTTCAGGACCCAACAAAGCTGAAACAGCAACCTCCTCACCTGACTCACATTTCTTCCGCA
AAACCACATCTTGGGACTGCGGTGAATCCCAATCCAACACAAAATCTCCCAAAGAACCAC
TTTGATTATCCTGGAAGTGATTAGAGGATTGTTCGTGTCTGATCTCGGATTGCAAGGCTT
TAAGAAGATCGAAATCGTGAATAGCTTTGTAGCTCTTCCGCAGTAGAGTGGTTACCCTTG
GCATTCTTTTCTTCTCGTCGTATGACGGGCCGTCTCTTGCCTATTATGTGTTGGTCAAGC
CCGATGGCTCGTTTATTTCAGGGGAAATTAGCCATAGGTACCATGGG
>TeaL_159338
CTGATTTTAGAGGTACCCCAGAATTGATAAACTTTTCAATTCAATCAAAGTATGCTCTCA
AGTTACATCTTAAATCAGAGTAAAAATAATGACATATAGGCTTAAAACATGTTCACCAAC
ATGACACAGTCATCAAAGTAATGAAGTCAACCAACATGACAAAAAAATTTAACTCAGTTA
GCAACATTCTTTGCCTACTACAACAATGATGGACAATTGTGTGCGCGCGCGCAATAGAAA
ATTTTGAGGATGTATAATAAGTAAACTTGTTTTGGCATTTGTCTAATCATTCACTAGGTG
CTACTGCCACTATCTCTTCCAATTTGTGTAGCCATTTCACATACTGACCTTGCTCCTTCC
GGTGCAGGTGGAGGAGGACGAAGTTGGTAAACATGTCCTCGATTCCCTTGGCCACTAGAT
AGTTTTTGAGCTCATCTTGCAAATGTGGGTCCAATGAACTGGAAGTGATTAGAGGATTGT
TCGTGTCTGATCTCGGATTGCAAGGCTTTAAGAAGATCGAAATCGTGAATAGCTTTGTAG
CTCTTCCGCAGTAGAGTGGTTACCCTTGGCATTCTTTTCTTCTCGTCGTATGACGGGCCG
TCTCTTGCCTATTATGTGTTGGTCAAGCCCGATGGCTCGTTTATTTCAGGGGAAATTAGC
CATAGGTACCATGGG
>TeaL_159339
TTTTTTTTAATTAGAACATGAGATTGTGTTTCAAACAAGTGTATCATGTACATGTAGACA
AAGGAAGACTAGGCAAGTGAGCATTTTCAAAATATACAACATAAATAAATCTGAAGTAAA
ACAGTAGAGCCATCAAAACTTCTTACTAGTTCATAAAGAATAATGCTCAATAAAAGATAT
ATCTATATATAAACATAGAGAACCATCCCTAGCTCTGCCACATACATAATACATAAGAAC
CATGCCTGTAGCTGGAACATATTAGAGGGCCTAAGGAGAACAGCCATGGATTTTATTGCA
GAAGCTTCTTGTGAGGCTATCCACAAAGCATAGAGAATGGCTCAGGTCCATGGTCCACAA
CGGACATCACCAGAGTGCTCTGCTACTTATGCAACTGTAGAGAGAATTATAGAGGAGAGG
AATTTCTGGATTTGTGAATCTGATCATCCTGTGAGGTTGGAGATGGCAATGACGGAGGCG
AGAATGCTGAATGATAAGATGAAGAAGCAAGTTGGGCAAGTGCTGGAACAGCACCACCTG
TCAACCCTGCACAAGCTGAAGAGAAGACTATCACAGGTGGAGCACCGATGAGGAAATGCA
ACCAGATAGGTCCTTTAACCCACCTCTGAACGATTGGCATCACATGGTTGAATCCATAGA
ATGCACTTGTTGTACAACCAACAGCAGAACCAATCATAGAAAAGCTATCCCTAATGAGGG
GAGGAAGAGTCCAGTCACTTGTTTCCTTGATCGACGACAACTCCTCCTTTTCCTTGCTGC
TTGCTGTTCGCGAAGCTTGATCGACGACTCCTCCTTGCTGTTTGCAAAGCTTGCGATAGA
GAAGATAGAGACTCCTCCTCTTGCTGCTTGCTGTTTGCTGTTCGCGACCCTTAGAGCTAG
GGCTTGGTTGATTTCTTTGTTTTATTTTACATTATTTTTG
>TeaL_159340
AAGCTTCTTGTGAGGCTATCCACAAAGCATAGAGAATGGCTCAGGTCCATGGTCCACAAC
GGACATCACCAGAGTGCTCTGCTACTTATGCAACTGTAGAGAGAATTATAGAGGAGAGGA
ATTTCTGGATTTGTGAATCTGATCATCCTGTGAGGTTGGAGATGGCAATGACGGAGGCGA
GAATGCTGAATGATAAGATGAAGAAGCAAGTTGGGCAAGTGCTGGAACAGCACCACCTGT
CAACCCTGCACAAGCTGAAGAGAAGACTATCACAGGTGGAGCACCGATGAGGAAATGCAA
CCAGATAGGTCCTTTAACCCACCTCTGAACGATTGGCATCACATGGTTGAATCCATAGAA
TGCACTTGTTGTACAACCAACAGCAGAACCAATCATAGAAAAGCTATCCCTAATGAGGGG
AGGAAGAGTCCAGTCACTTGTTTCCATCTCCTTTGCGAGAGGACCTGCACAGTGTGGACA
TCTCACACTTCTTCTAGGGTTTGAATCCCCCATCACACCACACCCTCTCCACTCTTCTCT
CTCTCTCTCTCCCCTTGATCGACGACAACTCCTCCTTTTCCTTGCTGCTTGCTGTTCGCG
AAGCTTGATCGACGACTCCTCCTTGCTGTTTGCAAAGCTTGCGATAGAGAAGATAGAGAC
TCCTCCTCTTGCTGCTTGCTGTTTGCTGTTCGCGACCCTTAGAGCTAGGGCTTGGTTGAT
TTCTTTGTTTTATTTTACATTATTTTTG
>TeaL_159341
AAGCTTCTTGTGAGGCTATCCACAAAGCATAGAGAATGGCTCAGGTCCATGGTCCACAAC
GGACATCACCAGAGTGCTCTGCTACTTATGCAACTGTAGAGAGAATTATAGAGGAGAGGA
ATTTCTGGATTTGTGAATCTGATCATCCTGTGAGGTTGGAGATGGCAATGACGGAGGCGA
GAATGCTGAATGATAAGATGAAGAAGCAAGTTGGGCAAGTGCTGGAACAGCACCACCTGT
CAACCCTGCACAAGCTGAAGAGAAGACTATCACAGGTGGAGCACCGATGAGGAAATGCAA
CCAGATAGGTCCTTTAACCCACCTCTGAACGATTGGCATCACATGGTTGAATCCATAGAA
TGCACTTGTTGTACAACCAACAGCAGAACCAATCATAGAAAAGCTATCCCTAATGAGGGG
AGGAAGAGTCCAGTCACTTGTTTCCATCTCCTTTGCGAGAGGACCTGCACAGTGTGGACA
TCTCACACTTCTTCTAGGGTTTGAATCCCCCATCACACCACACCCTCTCCACTCTTCTCT
CTCTCTCTCTCCCCTGTATAAATAAAAACATACCTTGATCGACGACAACTCCTCCTTTTC
CTTGCTGCTTGCTGTTCGCGAAGCTTGATCGACGACTCCTCCTTGCTGTTTGCAAAGCTT
GCGATAGAGAAGATAGAGACTCCTCCTCTTGCTGCTTGCTGTTTGCTGTTCGCGACCCTT
AGAGCTAGGGCTTGGTTGATTTCTTTGTTTTATTTTACATTATTTTTG
>TeaL_159342
TCTCTCTCTCTCTCTCTCTTACTGCTATTGATCAACACATATGTGTATGAATATATATAT
GGTGATGTAGAGAAACCTAATAACCCATTTCAATTGTCCGGTTTTGGAGCGAATTGCAAG
TATAGATACAAAACCATATAGAGGATCAGAAGAGAGAGAAGGCAATAATGTTGGTGATAG
GAGTGAGTGTGCAGTGCTTAATGGACCTAGTAGTAGCAGGGGTTTCTCTGGTAATTGGGT
TGGGGATCTTCGCTTTCATTGCTTCAATCCTCTGCTCTGTTGCTTTCTTGCACAACGCCA
AGGACGTCTCTTAAACCCAAGGAAATGTGTTCCATTTTGAGGTTTTCAATTGAATAATAA
ATGGGAGCATGTGTTCTACTTTGTGGTGCATCCTTGTAGATCCTCACACTGCTTTGACCA
TGAGTTCGACACTTTTTCATTTGTTACTGGGCACGGTAGGTGAGCAGCATAGCATGAAGT
TCGGTGAACACTTGCCAATGTGACTGATTGTATTGTTCAGTTCTTATGAAAAGAGAGGTA
TGTATGTATGTTGTAACTTGTAAGGCAAGCAGTGCTTTCATATGTGACTCTTTTTAAGCG
GACTACGTTACCATTTTGAGCTGAGACTCTCCACTATTTACATGTAGCGTGTGAGTGTAG
GAATTTTACCAGAAAGTGATGATAAAAAATTTCAAGAGAGGCCTTAATTCAGATTTGCAT
TTCTTTCCTTCACATGTTGTGCATTGCTCCTCAGCAGTCAGGTTTCTCACTGCAGTCTTG
AAAGCAAAAGAATGTTGGCTGCAAATTCTTATGCTTGTTTGATTGTGT
>TeaL_159343
TACAAATGGAAGTAGTTGTTCCCTAAAAAATTATTAGATCAAACGATGGAAGCTTTGCCA
AAACATATTAGAAGAGATAATAGGATTTAGTTTGGGTTGGAATACATATTATCTAGGGAC
AATAATTAATACTAAGAACACTAACAAAGTTACCAATAAGCATAGCATGTTGGTTCCGCT
GTTTCTGTGGGGTCCACTTAATATTTTGCCTAATCTGCATGTTTGTTGGAACATTTGTTA
TTGTTCCTAACTCATTATTGAATGAAAAATGCTACGTACTCTAAATGTTTTACCAATAAT
TTTACCAAATGTCTTATATGGGTGTGAGATATGTTTTACCAACGTGTGTAGGATCTCACA
TCCATGTGAGACATTTGGTAGAAATGTTGGTAAAACATTTGAAATCTCTAATATTACTCT
TATTGAATTTGAAACACATCAGTTGCCAGTTACTGTGGATATGCCTCGATAATTGACTGT
AAAGTTGGAATTTTGATGATATTGTAACGCACGAATCCTCCTTCATTTAGTATCTTTTTC
CATTCAAGCTCATTCCTCTCCTTCCCACCTCCAAAGAATGTGAGCATCAATAGGTCCAGT
GCCATGCCTATGTTGTCAAATAGGCCACTGCCACCAGGTTGCAAAACTGTATCAACTATA
ATAATCTTTCCAGTTTTCTCTGGTATTGCTTTTCTGCAGTTTCTTAATATCTTGACACAA
TCTTCGTCACTCCAGTTGTGTAGGATCCACTTCATGAAGATTGCATCTGTTGTTGGAATG
TTACTAAACATGTCACCCCCAACGTGGTTAACTCCAGGGCACGGTGGTGCGGTGGCAACA
ACGTGTGGCAAATCAAAGTTGGTTCCTTTGACATGCGGGTATGCTTTCACAATCTCAGCA
ATGGAAGCCCCAGTGCCACCACCAACATCGACTAGAGATCCAATGCAATCAAACCCATGT
TTATATTCGGATATCAAAGCCTTGATCGTGATCCTAGCAGTACATTCCATGCCATCATTG
AAGACCTTGTTGAGCTCAGGATCGACCGATGCAAAGTCCCACAACTCACGCCCATGGGCC
ATATGGAATGCATTCCCACCCTCTTGTATAGATCTGGAGAGGAATTTATATGGTGCAGTT
AGCAATGGATGATATTGCAATAAGCAAATCAAAGGGGCAAGGCTTAGTTCTTGTGTGTCG
CGTATAAGCCATTTAGAGCAGTGGTTGAGGCTGTAGAGAGTCTCTTCTTCTGAATCCGAA
TCTGATTGGGGATTTGTGGCGTCGAAGATTTTTTTGTGGACTAAGAATCTCATGAGGCGG
GAGAGGCGAGCGATGTCTAGAGATGGTGAGGAGGCAACGTCGTTGGCGATTTGGGATAAG
GTGATGGGGCAGCCGCGTGCTTGGATGATGTCTGCTATACCAAGATCCAAAGCACACTTC
AAAGCAATTGAGTCCACAAAATGATACATGCATTGCCATATTTCTGCTTGGCCGCGTAAC
ATGGCTTCTTCTTCGTTCGCCATTCTCTCTCTGTCTCTGTGTCTGTGTGTGTAGAGTTCA
CTGATATCTGTTTCTTTGTTGCTGCTATTGCCGAACGCATGGCTTCCTTTTAAAGCCATC
AACAACATGTTAATGTTTCTTTGGTTAAAAAACCATACACGTACGCTTTTTTAAGTTTGA
AAGAAAAGGTGGGTCATTCATGTTATGTTAACTTAACCACAGTTTAAAGTTATCCTCTTT
CACAAAAAAAAAAAA
>TeaL_159344
CGCACGGATCAAATAATTCATCAGAAAGAAGAAAGCCCAGAAATTTGTCGGAATTTTTCA
TAAGAAACCCAGAACACAAATTGCCAAGGCCCAAGCCTTGCCCATGTAGGAAAGAACCCC
TTCCAAAGTGCTCTCAATCCTTCAACTCTGACTGTCTTCACAAGACAGTCATAAGAGTTT
CTATATTTAACCTTGCCTTCCTCACTCGCCGTCTGATTCATCATTCTTGTCTTAACTACA
TCAGCTGGACAACTCAAAGTAGTTGCCGAAAGACCCGACATGACTGAGGCCAATGTGTGG
GCATAAATGTTGTCACCGGCTAGTTGATTTTGAATAATAAAATGTTTTGCATGATCATAG
CTAGCTAATTCTCCCATGTTCACTAAAAACGCTCTTTGGACATTAGGAAAGACCCCTTTC
CAAAGTCCTCCAAAGCCTTCTGTTCGTAAGATCTTATTAAAAGCATCAAAAGGACCCGAG
TACCTGGGTTGGAAACCTTGGCTCACCATACGACCATCTGCTTGCATCCTCACCTTAACA
AGATCAGCAGGGCTTGCGACTACCTGAGCAATGACGCCGGAAAAGCCGCCGATTAAAGCC
TTGGTAGAGAGAGAAAGTGAAGGGTCAGTGGAGACGACGAAAGTGTTGCGCAAGTGCTCG
TAAAAGACGATTCGAATGGGGGTATAGAACATGTGTCGAACGATTGCCGGAGACAAGCCC
TTGTACAGCCCCACAAGGCCTTCGCGCCGAAGAATCTCGCCGGCGACGCCCAAGGCGGAG
GCGGAACGAGATGAGGAGAGAGACTCGCCGTGCAGCTGGAGCCTCGTCTTTGTTATGTCT
ATAGGAAACGTCGTTGTCTCGGCCACCATTGCCGACAGCGATGTTAGAAAAACCTTCGTA
AGAGCCCTCTCCTCCTCATCTTCTCGCCCTTTCATGGCTTCACTCTGGTTTTTTCAGACG
AGTCCAGACTCCAAAACGCCCCCAACAAAACACATCAAAACGATGTCGTTGATATCGACG
AGCATTATTCGTTCATCCAAACGACAGTGTCGCAAAAGAGCACAATATCAG
>TeaL_159345
TCCATTGCAAAAGTTAATTCCATAAATAAATAAAGTAGGATTTTTAAGTGCAACATCATA
AAGCACAATAACTGAAATTATCGCTTTGCATATTAGCGATATAACTTTCTAAGCCGCACT
ATCAAATCCAATATAACTATCAAATCCAATATAATCTTTGTTGACTCAAAACGAATAATG
ATGATATGGTTCCAATACAAACTAACTGTCAAATATTTGAGTTCAAAATTAACAGGAAAG
TTCAAATTCGAAAGAGACGAGTGTCTCTCCAAAATCTGCAATCAAGTGTTGTTGGAATGC
CACGAACAAAAAAACGGCAATAGTTGGCAGACAACCAATTCTATGGATTCAATTCTCTTT
CTTCAAGCCATTGGATGTCGCCTCCTCTTTGGTCGGCTTCGGTCTTCCTCGTAGTCCATC
ACTCCACCAGGTTCAGAGTAGATCTCCTCATGCCCTCGGAAGTCAATGTCGGCCTGCTCA
CAGTGTTTAACTTGAGGGAGATTGACTTCTTTACTTCATCAACCCTCTCTTCAACTTCCT
TTCTGTGCTTCTTGTCCACCTCACTCATGGAATCCGCCCATTTTATCTTCTCTTGAATTG
TGATAAGAAGATTGTCTGATGTAGTCAACCAGTTTGTTAATGTTTGTATCATACTCCCCA
ATTGCCCGGGTCTCAGATCCCTGCCAGCTGCAAATTGAACCTCGAAGCATCTTCGCAACT
GATCTAGCTTCCCTCTAACTATGCCCACATACATGCACTCATTGATAAGAAAATCTTCAA
GTTCGCGTACGTTTGTCACATCCAACTCCTGCATCAGTATATCATAGGGCAAAACCTTTT
CTGTCTCAGCCAATGTTAGCACAGTAAGTTGCTTTAGCTTGAGGGTTTGATCAGGAACCA
ACTGCGGAAGACGACCAGCATTACTCTTGTAGTCACTCCATGTGCCATGGGCAAACAAAC
GAAGCAGATCAAGATATACAGAGTTCTCAGTTCCTTGAAGCTCGAGAACATTGGGAACGG
CGAGAATCTCGGAGAAGGCGAATAGAGACGGATGCGAAGTGGCTTCAACGACGACGTTTG
AAACGGAAGCGCCCTTGTGGGTCGAGGCTTGCTTGACGAAGTACTCTATGTGCTCTGCTT
GTTTTTGTTCGATGTCCATCTTTTGAATTCAATATCCCAAAATAATCGAAGATTTTCAAC
TGATAGGGTTGGATAACATCGAGAATATGGAAAGAAAACTAGGGTTTTTGAATTCAATTT
CTGGAGAGAATAACAATCAGTGGTGTATTGAGACGAGGGTTTATACAAATCGTGAACAAG
TGTTTCGACTTTTGAGAGAGAGGGAGAGAGAGGGAGAGATTGAATATATGTGAATATAGA
ATGAAAGATTAAAAAAAAATGAGATGGGTTGGTGATATGCAGTGGGTGGAGGAGGGCTTT
TCTCAATTCTGAGTCAAATCGAGACAAGAACACCCCATCTATAGTGCGTGGTGATATGGT
AGCAAGCCAAAATGCATCTCTCTCTCTCCTCTCTATCTGGGTTGGGCG
>TeaL_159346
AGCATTTTTTTTTTTTTTGCATAAAAGAAAAAGAGAGATTAATTTAATACAACTATTATT
AGTTTGAATCCATGTATATTAATATGAGAATAACTTGAGTACAAGCAACCAACACATTGA
AAGGTACACTTGCAGCAACACAAAATATACTGATGTAGGCATCTCACTGGCCTATGTGCA
TAATTCTACACTTTCCTACTCCCCAAACACATATACAAAAGAATAAACAAACGACACACG
AGTAACAATCATGGTTCTTCTGCGCCACCTTCATCCATTGTCTCGTTCTCCTGTAACATG
TTCATCAGCATGTTTATTTGGTTTTGCAGCATTGCATTGTCTCTCTCTACATTGGAGCGC
TTGCTTCGTTCTTCCAGGAGCTGGAGTTGCAGGCGTTCTAGGCATCGTGCATCCTCTTCT
AACTGCTCATTTAGGCCATCAATCTCCCTGTCCTTTCTGTTCATTTCCTGTATGGCAATC
CTCCGCATACTCTCAACGACATCCACATTCACAAGCTTTCGCTTCTTCCCAATTAGCCAG
CCTCGTGGATAGCTTGCAGCGTCGAAGTCTGGTGGTGGGAGTAAGCTCTCAGCCGATGGT
CGCTTACCATTTACATTGATTACGGGTTCCAAAGGTTCAAATAGAGCCTTTCGACGCTCA
GAAAGAGCAGCAGCCATAGCTGAATCTTGCTTCTCCCCTTCAGTTGGAGATTCTTTCTGT
TTTTCAAGTGCTGTTGCCAAATCCTGTTTCTTTTCTTCAGTGGGAGATTCTACCTGCTTT
TGACCAGTGGTATCGTTTGTTGGCATGTCTACATTACGAATGCTAGCTGATCTTTTGCGA
GACTTCCAGAAAACAGGAGTAGAAGATATGGGAGAGAAGGCCTCCAAAAAAGTCTCCTCC
CTCATCTTCTTCTTTGGTATCTCCATTAATCAACACACAGGATCAAAAAACCACACCACA
ACCCCCCCTAATTTCAACTTTTTTTAATTTCAAGTTGAAGAACTGAGCATCTGGAAAGAA
TTCCTAGAGAGGGAAACCATACCCATGAGAGAGAGAGAGAAAATGCTTCTTGTGGTTTGA
TTGGTGTTTGGGTCTCGGCTTCTAGTTGTGTCGTTAGATTAAGCGAAG
>TeaL_159347
ACACAGCAAAATTCCACTCCATATATGCACAAAAGTCTTATTTAAAAGCCAGCCCCTTAC
TCAAATGGCCTCATGTTCATGCATAGCTCCACAGCTTTCTATTTAATTTTTTCTTGTTCT
CTTTTTTGGGTGAATCTATTACTACTATGGAAGGGATGAAGTTGGATGATTTGCCAGAAG
ATTGCATCACTCGCATCCTATCCCGGACATCGCCCCAGGATGCTTGTAATTCGTCGCTCG
TCTCCACCGTTGTCAACTCTGCCGCCTCATCAGACCTTTTGTGGGAAGGTTTTCTTCCGT
CGGATTACCGGGAAATTCTCTCAAGGTTGGTTTCTCCGGTGGTGTTTAGGTCCAAGAAAG
AGCTGTTTCACAGGCTATGCAGCCAGCTTCTGATTGAAGGGGGTAAAAAGGCATTCTGGT
TGGAAAGAACAAGGAGCAAGAAATGTTACATGTTAAGTGCGAGGGAGCTATCAATAACAT
GGTCCACTAATTCTCTCTTCTGGTGTTGGAAACCCTCCCTCCAATCAAGATTTGGTGAAG
TTGTGGAGCTAATAACCATCTCTTGGCTACAAATCCATGGAAAGATGAACACTCAGATGC
TGTCACCAAACACATTATACAAAGCTTATCTCATTGTTGATTTTGCTGGCCGTGCTTATG
GGTTAGACTCTCTCCCATCAGAAGTTTCAATCGAAGTTGGTAGCTACCAATCGCGAGGAT
CCATTTATCTTCGTCGCCAAGAAAGGAGAAGAGAATCATTGGAGCGCGTTTGGATTCTTA
ACAGGAATGAAGCATTGAGATCGAGAGTTGTCAAGGGAGAGGAACGCGTTCCTCAGGAGC
GAAGCGATGGATGGTTGGAGATTGAATTGGGTGAGTTTTACAGTGATGGAAGTGATAAAG
AGGTTAAAATGAGTCTCAAGGAAGTGAAGGGTGAGCACTTGAAAGGAGGGCTCATTGTTG
AGGGAATTGAGCTTAGACCCAAGTTGTGAATAATTGTACCATCAATGTCTTAAGCCTGAG
CCCTTAGTTACCA
>TeaL_159348
CGCTGACCTTTGGGAGGCTTTAGAGCGTGCTCATCTAAAGGATGTCATCAGAAGGAATGC
TTTTGGTTTGGATGCTGAGGTTTCAGAGGCTGGGGAGAATTTCAGTGTTGGACAGAGGCA
ACTATTGAGTCTTGGGAGAGCATTGTTACGCAGATCAAAAATTCTTGTTCTTGATGAAGC
CACGGCAGCTGTTGATGTTAAAACCGACTCACTTATCCAGAGAACTATTCGAGAAGAATT
CAGATCACGCACAATGCTCATCATTGCTCATCGACTTAATACCATTATAGATAGTGATCG
AATTCTGGTGCTTGATGCTGGTCAGGTTATGGAATATGATGCCCCGGAGAAACTATTGTT
GAATGAAGCAAGTGGTTTCTCGAAGATGATTCAGAGTACAGGGGCTGCAAATGCTCAGTA
TTTACACAGCTTAGTACTCGGAGGAGGAGAAGGAGAGAATAAGTCCTCGGGAGAAGAGAT
ATTTAACGGGCAGCAGAGGAGACGGGTAGCCTCTTCCCACTGGGCTGCTGCTACGCAGTT
TGCACTTGGTGTTTATATGGCTTCCTCACAGAATATCCTTCTTCAACCCTCCTTGGAAAT
GATGGAAGATGAGAACAATATCGTCAAGAAAACTAAGGATGCGGTTGTAACCCTTCAGGA
AGTTTTACAAGGGAAACATGATGAAGTCATCGAAAAGGCGCTAGATCAATACCAGTTTCC
TAGTGAAAGATGGTGGTCAGCTCTCTACAAAGTCATTGAAGGTCTTGCTATAATGAGCAG
ATTGGCTCACAATGAGGTTTAACGATTAGAAAACAATTTTGAAGACGGATCATCTGGTTG
GGACCATGTTGAAATGTAGGGATCAAATATTAATCTAATTACATGGTAACTCTCAATAAT
TAAAATTAGAGAATATTTATGTAGACAATCAATATCCTGATAATATAACTATATACATAC
ATTATTATGTAAG
>TeaL_159349
GTCCCATTATAGTTTTTAGGACTTCACAAAATCAGCACTTCAATAGTTGCAACAATCTGA
ATGTGTGCCTAATTTCTCACATAAGCGATTCTGAGGAACTACAAAATTTGTTATAAAGAC
TGATGTGTGTAAGCACAGCATATATTATACAAATGTTCAGAGCTACAGATTAGTTAAGAA
AGGCATCTCTCATCAAAAAGACAAACAGAACGAATGAAAGGAAGGCATCACATTTGTACA
TCCGCAACAAAAACATGGGATGATGATGACAAGCAGATTTCAGAATGAGAATTCCTCAGG
TAGTTGTTGAAATTTTGTGGATAAGAAGCTCTTGTACTTTTTGTGGAGATGTCCACCTTT
GTGTTCAAATGGTGGAATATTCTTGGATAATAAGGTTGATTGCACAAACTTAACGAGATC
CTTGCCACTTATCTGCTTTTCTCCTTCGCTGATATTAATTAGAAAGGATGGAATTTGGTC
GTCTTTTATCTTGGACAGAAAAACCTTTGCTAGCTCCAACGGGTCAACGGCTGAAGGACA
CAAGCTGTATGCAGGCATGAATTTCCCATTCTGATAGCCTGCCAGGAAATGATAAGCTGC
TTGTCCAGGAGAGAGCTTTGATGCAGAAGGAATAGTTCCAGAACTATCGGAAGATACAAA
TATAACAGCAGCTGGCAATTTTGATAGATATGACCCTACACAGTTTCCATTATGGAATAA
AGGTGAAGCACCTTCTGAAGAAAGAACTACACCAGGATCCCCGGGAACCAACATATCTGA
GCAGCTTTGAATGGTATCCTCTGAAGCAAATAAAAGAATCACTGACTCACCAGACACAAG
AAGCCCAGCAGATAGAGGAAGACCTCCTCGCGAAGTTATGATAGGTCCAGACAAGGCGGC
TAATGCTTCTTTTGTACCCTTTGCATCAGTGAATGCTTTTCCACATAAAATCAGCGATGA
TCGCTCAACATCAGCAGCAATAAAATCATTATTCCCTTGAGCACCAAGACCAAGAACATC
CCCAGCACTTGGACTTATAGATGTGGCAACATAAATTGTCAGAGGACAGGAATCATGGGA
AACTGCACGAGTAGGGGTTCTCCAAAGAACACTGGAAAGTGACAATACAGCAGAAGGACT
GTCGCTTATTATACGAACTTTGGCATCACATTTTGGAGATGAGCCAATAGCACCGTCATG
AACAAAAATTATGGAGATAGACGATATGTGTGCTGTGACCTGCTTTAAAAGTTTACTAAA
TTGTGCCTTCGAAATTTCTGAAGATCCTCCAAGAACATTTCCTCTGACATGAACTGGAAG
TCCAGATAATGACTCTGCACCAGTTGCACCTTTCTGCTGTAGCTCAGAAGGCTTCAAGTT
TAGAAAAGCTTTATCCTTCACAATTACACCTCTTCCAGCCAGAGCCCAATTAAGACCAAT
AGAAATTCCAGGGGCCTCCCTAGGAGAGGCAACTGCTTCAGCTTCATCTCCAACAAATGG
TGCTGAAGCTAGATTGCGTGGTCGGGAAGAGTTGGTTGCAGAAGAAATGAGGTGATTGGA
AGAGGTAGAACCGCAGACGAATCGCTTGAGGTGGAGGTGGAGGTTCCTCTTCCTCATCGC
CTTGCTATGCTTTTACTGCCATTCAATGCTCTCTTCCTCTCTATTTTTGGATGTACGAAA
CACACCACTCCAATTGCAACTGCAACTACTGCTGCTGCTGCTGCTGAACCTTTCCCTCTT
TCTTTATTTTCTCCTGTTTTTGTTTTTTTTTAAATAAAGTTTTTTAAAGGGGAATTGACG
GGTAGATTTCG
>TeaL_159350
GTGCTCACCGCTTATTTTCTTCTCTTCTTTTGTCACCAAACCCTCCTTCCAAACGGACTG
TTAAGCCTGCTAGCACAGGGGTCTCGGCATCTGAAATGTGCGAGGAAGGTTTTGAGAACT
TGAAAGTTGAAACACACACAACAGTCTCTCTCTCTCTCCCCATCTGACTACGTCAGAGCT
GGGTCAAGTGTACATTGAAAACTAGGGTTTTCTGTTCTTTTGGACAATGGAGGCTGTGGT
GATTGATGCTGGTTCTAAACTCCTCAAAGCTGGTTTCGCAGTTCCAGATCAGGCTCCTTC
CATGATAATTCCTACCCAAATGAAACAAATGCCTGAAGATGGATCATTGGCTGACATTTT
ACAATCTGAGGACACTGTTGATCCGGTTGTAAGAGGGTTTATCAGAGATTGGGACGCCAT
GGAAGATCTATTGCACCATACTCTGTATACTGGACTAGGATGGGAAATAGGCAACGAGGG
GCAAATTTTATTCACAGATCCACTTTCAACTCCCAAGGCTGTTAGAGAGCAGCTGGTGCA
ATTGATGTTTGAAACTTTTAACATCTCGGGCTTTTATGCGTCAGAGCAAGCAGTATTATC
ACTTTATGCTGTAGGGCGTATCTCTGGCTGCACCGTTGATATTGGTCATGGGAAGATAGA
TATCGCACCAGTAATTGAAGGTGCAGTTCAGCACATTGCTTCGAGAAGATTTGAAATTGG
TGGCATTGACTTGACGAAGTTGCTTGCTCAGGAGCTTGGTAAATCCAATCCACTGGTGAA
GTTCAATACCTCAGATGTTGAGAAAATAAAAGAGCTGTACTCATGTTGTGCTGAAGATGA
TGTTGCTTATAAGAAGACTCAACAGTCATGTCATGAAGAGCAGCATACTCTACCCGATGG
ACAGGTGATCACCATTGGAAGAGAAAGGTATACTGTTGGCGAGGCTCTATTCCAGCCATC
TATTTTGGGTTTAGAGGCCCATGGAATAGTTGAACAACTTGTTCGTAGTATCTCAACCGT
GTCATCTGAGAATCACCGTCAACTGCTGGAAAATACTGTACTTTGTGGTGGCACTGTTTC
TATGACTGGTTTTGAAGATAGGTTCCAGAAAGAAGCAAGCCTTTGCTCATCAGCTATTCG
CCCTTCTCTAGTAAAGGCTCCAGAATATATGCCAGAGAACTTGACAGCGTATTCAGCATG
GGTGGGAGGCGCCATACTTGCGAAAGTTGTGTTCCCTCAAAATCAGCATATGACCAAGGC
GGATTACGATGAAACTGGACCTTCCATCGTGCACCGGAAATGTTTTTGAAAATTCAATTG
GTAATTCTTCAGTTCTAATTTAGCTTCACAATTGATCGTGATCATCAGCCTCTTGACATG
AAAAAAAAGAAGAAATGGCTGATTGACTTGTGTTATAAAAATGTACATCAGCACACAAAT
CCAATTTAGTGGTTTAAAAAGATTGATTCTTAGAGATTATTTCCCCACACCCCGTCTAGG
GTTCTTGTGTGTTAAGTGAAATTTTTTCATGATTAATCTAGTTATTGTGCTTTCATGAAA
TGTTTCATTTGTGTAAGAAAGTCTTGGTTTGTAGTCTTGGAGGTTTAGGACATGAGTTTT
TGATAAGGTAATTTGATGAATTATCGTGTGAATTAGGTTTTAGCTGTTCTTTTAAGGCTG
TGTTTGTATTTTGAATGGGTGTTCTATGCAGACTCACTTATTTGTAACCTGGAATTTCTG
ACTCTTGCATCAACTCTGAATCAGTTATGCTCTGTTACATTCCTGTCGTGAGCCAAGCCC
GAGTTCCTCGTGTAAGGATTTAAGCCCTGCTTGGTGTTGTGATGTGCAGAGCTTAGAAGA
TGTTTGTGGTAGTTAGAAGTTTGAACTATAAACAAGTTGAGTTGAACACATTGTTCAAGT
TTGTTTTAAAAGTTGTTCAAGTTTAAAAAATGTATGCAAACTTGATTTATTTATCGTTTG
AGTTGATTTTAAATGAG
>TeaL_159351
TTAACATTTGTCCTCAAATTTTTTTTCTAAACGCTAACATTTCAGCGTTGACTCATGGGG
TCTCACAACCTTGTCAAGATCACTCAAGGCTACATGTACACCTTATTTACACCCAAGTCC
AACCTCCTCCTTCAGCATATACCCATCTTACATCCATTTCTGAATTCGACTTCCAAATCA
CATCTCACTCACAAACCCTACACAGTTGATTCTCTGCGTTTCTTCTCCAAAAAAAAATAA
CAATAAAAAAAAAAATCAAACGACTCAAACAATTCTAATTTCTCGCTTTCTCTGTTTCGG
TCTTGTCAATTTCATGGAGGGTGAGCCAGTGAAGCATGTTTATTCGGTGTGGGCGATTCC
ACCGGAGGACGTGAGGGAGCGGCTGAAGAAGCTGATGTTGGCCCTCCGATCGGAGTTCGG
TGGGCCCGAATTCGAACCCCACATCACCGTCGTCGGCGCCATCAGCCTGACGGAGGACGA
CGCGCTCGACAAGTTCCGAGCCGCCTGTCACGGCGTCAAGCCCTACACTGCCACCGTAGA
GAAGGTGGCCACTGGAACCTTCTTCTATCAGTGCGTTTTTCTTCTTCTCCATCCTACCCC
TGAGGTAGTGGAGGCTAGTTCACACTGCACCGGTCATTTTGGTTACAAGACCTCAACCCC
TTATATGCCGCATCTGAGTCTCCTTTATGAGGATTTATCCGATGAGGAGAAGAAGAAAGC
TCAAGAGAAAGCTAATGTCCTTGATGAGAGCATCGGCAACCTGAGTTTCGAGGTAACTCG
CCTTGCCTTGTACGAAACAGACACGGAAGACAAAACTCTCAAATCCTGGAAGAAGATTGC
TGAATGCAACCTTGATGCTAATTAGGTACATGAATGCTTCTATATTTGTAACTAGACTTG
CTATTTGCTCTGATGCTAGTTATTGAAAATAATGGCAATTTGCCGAGCCCTCTTACTCTG
TACTGTACTGTACTGATTTGGTTTTATCAACTAATTGGTGTAACTATATGTGTTTGCGTT
CTTTTATGTTAATTTATCACTTTCAATTTTTGGTTGAGCACTCTTAGTTTGTACTGTGCT
GTTTTTGG
>TeaL_159352
TGAGTTCCTGCTGCCCCAAAATTTAAAGCCTTCAAAGCTGTGAGATAGCAAGCATGTGTC
ATTGACACTCTCAAGCCTCGCCTCCAAACTTTGGCTGATGAACAAATTAGGGTTTTCACT
GGTTATAACACAGCTTCTGAAGCCATGAACAACTACAATCAATTCTCACTACACCAACGC
CATGAAAGCGAGGTTTGGGAGGAGAACAAGTTCGCCGGAGAAGATGATCGTCGCCGGTGA
AATTCTCGTCGGATTAAGATTCAGATCAGATATCGGATTTAGGTTTTTAAAAAAAAAAAA
AAAA
>TeaL_159353
CGAGAGGATTGTTGGGGGATGAGAGAAGAAGAAGCTACTACCTGATACATAAAAAATGGG
CTGCAAATGCCCATACTTCCCTATTGTTTCATGACACAAAAACATAGAAGTCAAAATAAC
AAAGGCACAAAATGGCTCACCCAATTCACCAAGCAAACCAAAACAGCCCATTTGGAGACC
TCACAAGAGAAGATTTCTACAACAAACACCAAATCCTCCACCAAGAGAGCTTCATGTTGA
ACAAACAAAACATTAAAATCTTCACTCAGTCCTGGCTCCCCAGCTCGGCTCCACGGCTTA
GAGGGCTCATAGCTGTCATCCACGGCTACACCGACGAAAGCAGCTGGCTCATTCAGCTCA
CCGCCATAGCCATAGCCAAAGCCGGGTTCTACGTCTGTGCACTCGACCTCCAAGGCCACG
GCAACTCAGATGGTGTTCGCGGTCACATCCCGGATATTGAGCCTGTGGTCGAGGATTGTG
TCCAATTCTTTGACTCGGCTCGAGCCAGCCATCCCAAGCTGCCAGCTTTTATTTTTGGTG
AGTCACTAGGTGGTGCAATAGCTATACTCATGTGCCTAAAACAAAGGAATAGTGAGTGGA
GTGGCTTGATATTGAATGGAGCCATGTGTGGGGTTTCGAAAAAATTCAAGCCGGTGTGGC
CGCTCGAGCAGCTGCTTCCAGCGGCGGCTTTCGTAGCGCCGACTTGGAAAATAGCGATCA
CGGAGGATCCGGCGAAGAGGTCATACAAGGAGGAGTGGAAGAGGAGGCTGGTGATGAAGA
GTCCGAACCGGGCGGCCAATGGGAAGGTGACAGCAGCAACTGCACTGGAGTTTCTGAGAG
TATGTGAGTACATAAAGAGGAACAGCCATGGGTTAAAAATTCCTCTGCTGGTGGTGCATG
GCGGGGATGATAAGATATGTGATCCCAAATCAGCTAAGTTGTTGTATGAATCAGCTGCAA
GTGAGGACAAGACTTTGAAGATCTTCACTGGTATGTGGCACCAATTCATTGGTGAACCAA
ATGAGAGTGTTGAGCAAGTGTTTGGGACTATTTTAACTTGGATTGGAGAGAGAGCTGATA
ATGCTAGTGAAACTTATTCCAATAATGGGTTTAGTTTTGAGAAGAAAAATGAGATTTAAA
ATTTTTTGATTTCACTAATGCTATGTTATTGAAAGACATTTTCAACGTATGTTGTGTTGC
TAAATCAATACTGTTAGGTTTTTATTTTTGACAATCTCGTTTGATAAAATTCCTGTCAGT
TGTACTTTTATTCGTTTTTTTATTTCAGTGAAATTGTG
>TeaL_159354
CTAGGTTTGAGTCGTTGGTGCTGTGTCTTTGAGTGTGTTTGACTTCACGTGCTTACCTTC
TTCCTCCAATTCAATTAGATGAAACTGAAACCTTGACACCTCTATTTAAGACAAACCTAG
AAAGAAACTACTCACTCACTTACAACCAAATAAAAAGCTTTATTAAATTGTTTTGGATTG
TGGGTATCAAGATCTTCATCTTCTTCATCCAATTCTTGCTTTGATCTTTATAAAAAGTGA
AGCCATGGAAGCCCAACCGACAGCTCCGAAGGCCGCATGTGTTGTTGGTGGCACCGGCTT
CGTGGCGGCGACGCTCATCAAGTTGTTGCTTGAGAAAGGCTATGCGGTCAACACCACTGT
CCGCGACCCAGACAACCAGAAAAAGACCTCTCACCTTCTAGCACTAAAGGGTTCAGGCAA
CCTAAAAATCTTCCGAGCAGACCTCACTGATGAACAGAGCTTTGACATCCCTGTAGCAGG
TTGTGACCTGGTTTTCCATGTCGCTACACCGGTCAACTTTGCTTCCGAGGATCCAGAGAA
TGACATGATAAAACCAGCAATTCAAGGAGTAGTCAATGTTCTAAAAGCTTGTGCAAAAGC
AGGAACGGTTAAACGTGTCATTTTAACATCATCAGCAGCTGCTGTATCGATCAATAAGCT
CAATGGGACCGGCCTGGTCATGGATGAGAGTCACTGGACTGACACCGAGTTTTTGAATTC
TGCGAAGCCGCCCACTTGGGGGTACCCTTTATCGAAAACACTAGCTGAGAAAGCTGCTTG
GAAGTTTGCCGAAGAAAATAACATTAATCTTATCACTGTCATCCCAACTCTCATGGCCGG
TCCGTCACTTACTGCAGATGTCCCTAGCAGTATTGGTCTTGCCATGTCCTTGATCACAGG
GAATGAATTTCTCATAAATGGGTTGAAAGGTATGCAAATGCTGTCAGGCTCAATCTCCAT
CTCCCACGTGGAGGACGTTTGTCATGCCCACGTGTTTGTGGCAGAGAAAGAATCGGCCTC
TGGTCGATACATTTGTTGCGCTGTCAATACCAGTGTTCCCGAGCTAGCCAAGTTCCTCAA
CAAAAGATATCCAGAGTACAATGTCCCTACTGATTTTGGAGATTTTCCATCAAAAGCGAA
GTTGATCCTCTCGTCTGAGAAGCTTACCAAAGAGGGATTCAGTTTCAAGTATGGGATCGA
AGAAATTTACGATCAATCTGTGGAGTACTTCAAGGCTAAGGGGATTTTGAAGAATTGAAA
GCATTAATAGTGTACCTATTTTGGCTATTGAAAAAAAAGGCTGTGTTATTATTGTTCACT
TGACGATGTGGTTTTGCTTGGTTTGCTTGTATGCATAAATATATAATAATTAACAATATT
TGGTTTTGGAGATCAGTTGGGCAAATTGTTGAAACTCAGTTATCAAAACATCTTTGATTT
GATAGCCTTGTTGAAATATCCAAAGCAATAAACATTGTTACTATGTTGATTTAAAAAAAA
A
>TeaL_159355
GGCCATACTGCACTTTCAAACAAATTATTTCTACTAGGTTTTGAAAATCAAACTGGACTT
GCCAACTGAACTGGCGGCAATCATTTAAAGCTAGAAACCAGTTGTTTTCCACAAAACTGA
TCTAATCGATGCCAGTTTATCATGATCAGCTGGTTTTTTTTACCTTATTTCTTTCCCAAA
TTAGGGCTCACAAGTACACCGTGTCAAAAAAAAGAAAAGGGGGAGAAAGAAAATCTAACT
CAGCTCCACACGCACGCATTATTTCTAGTTCCACCTAAATTGAAACATAAAGCAAGAAAA
GAAGCTTCAATTTTGCAATTCACAACTTCCTCAATTCTTTTATTTGAATCGCATCGTTCC
AATGCCCCGGTTACTCAATCGCGACGCAAGTATCATTTCCTATATAATAAAAAAAAAAAA
ATTCATATCTTCTTCCCTTGTGTATCTTTTCCCAGTGTCCTACTTTCAGTGTCCTTTATT
GCAGTACTGCCAGTAGAAGCAAATTCACTCTTACTACTACTATCTCCAGTTTTTGAGCAC
CCAGCTGTAGTTTTCTGATTAGGATTTCCCGAACCAGCCTCCTCATCAAAATGCTTGCTT
CGCTCAGCCTCTTCATCTGCAACCTCAGCGCGGTTTTGATCCTCTTCTTTGTCACCCCCG
GAATAAATAACAAGCCCAACAGCAACAGTACCAAAGGCTATGAAGTACATCCAATCAACC
TTCTGACGGTAAGCGAAGATGCGAATTAAAACAGTCCACATGTCTGAAGTCAGTAAAGAC
AGGTTTAGCATTGTGGACCCGCTGATCTTCAGCAATATGGGGACACCTGAGTAAAACAGA
AACATCGCCAATGCAAATCCAATAAAAGGAATCACCTCACTGACATTACTGATAGCATAA
AGTGTAGACCCAGCTATCACTAGCATGTCCCCTTTAAGTGGGTTGCTCCCTCCTGACCGG
TCGTTTGAATGTACATCTGAAAAGACAACCACCACAAGGCCAGCAACACAGATAGCAACA
CCAATATATTTTTTGAATCTGTATTTTGTCTTCAAGAAAAACCAGGTAAGGAATATAACG
GATGGGATTGACCAACAATCCAGTAGCATAACACTTGTTACGGATGTGTACTGATATGCC
TTCACCACAAGAAAATTCGCTTCTACATCTACTATTGCAAGAAGTATGTAGTAATAAAAT
TTTGCCTTGAGAGCTTTCCTTCGATATAGTAAAGTGCCTCCGTACACTAAATATAGGAGC
ACATAATTTAGAAAAGACTGCGACGTCGGTGCATTAATGCCTCTTCTGGCCAGTTCGGAG
GACGAAAAGCCAGTGGAAGTGATCAGAAGAGAAAGAAATTGCCCCAACCCAAGACCCACC
AATGTCTTCTTTGTCCAGAATCCATTAAAGGCCACCAT
>TeaL_159356
AAAAAAAAAAAAAAAAAATCATCAATGTAGGGGCATTGATTTTGTGGGAATGGTAGTTTA
TAAATCTTTTATTGTGGAAATCCCTCTGCCACAAATCTTTTGGTGTTCAGTCTCTTGATC
ATAGTCTAGGACAGGTGGTTATTGGAGTCAATTATACACCAAACCTTCAATCTTGTGCAA
GATTTTTACATGGGAAATACCCCAAGAAGATCTTTTGGTTATAAGTAGTTCCTTGACATG
GAAAATTGAAGATTTCTTCCAAAGACAAAGGATGTGATGCTCACAAGCATTTCATTTAAG
CAGACTATGATTTAAAGAGACCCTGGATGCAAGAATATTTAGATGGTTCTAAAAGGGATC
AGAACCAAGAAACCAATGAGATGGAAAATGCTGAATTTGACAATCACTTTCAACCTTGCT
GGTTAAGCAGAAGCCAAAGCAACTTCCATCTGCAGTATTAAATGATCAGAAACCCACATT
TTTTTGACTATGCAAGTCATTTGTAGTATGAGTAGCTGCAGTATTTATATGTTCGCCAAT
GGGTTGAGTTTTGTAATTGATTTTCAGGGTGATCTGTAGGATTGTAGTGTGACATGGGTT
TTCTCTTTGTAACATTGCTGTTCTGATCAATTCAAGTGGTGTTCACTTCATTGTGATTGA
AAAGCAATAAGATCTTCCTCGTGTGATGTAAATATTGTACATGAAAGATGAATTATTTAA
ATGGCTATGCTCACATAGGGAG
>TeaL_159357
GCAAAACATCGAAGAAAGCTCTCTATCAAAGCCTCGACCATGGAGGCTTCCACGTTCTTC
AGAACCCTAAAACCTTTCAATTTTAAGCTCACTTCATCTATTCGATCCTCTTCCTTCTCT
CCCACTCTTCACCCAGGGAGGTTGGTTAAGAGAGCCTATGATGCATTGTTGTTGGACGCT
GGTGGCACTCTTTTGCAATTGCCGAAACCTGTTGAAGAAACTTACGCATCAATCGGCAGA
AAATACGGTTTGAGTGTGAAATCAACTGAAATAAAGCAAGGATTTAAAAGAGCTTTCGCT
GCTCCGTGGCCTGAAAAACTTCGCTACCAGGGAGATGGAAAGCCATTTTGGAAACTTCTT
GTTTCTGAAGCCACAGGTTGTGAAGATGATGATTATTTTGAAGAAGTATATGAGTACTAT
GCAAAAGGTGATGCATGGCATCTTCCCCCTGGAGCCTATGAAACAATGTCAATCCTGAAA
GATGCTGGAGTTAAATTGGCTGTTGTATCCAACTTTGACACCCGATTGAGGAAGGTGTTA
AAGGAACTCAATGTTATCGATCTGTTTGATGCTGTGGTTATATCTTCAGAGGTTGGATAT
GAAAAACCAGATGCACAAATATTTAAAGCTGCTTTAGATCAGACCAATATAGAAGCTAGA
AAAGCAGTACATGTTGGAGATGATGACAAGGCTGACAAGGCAGGTGCCAATGCAATTGGT
ATTGATTGCTGGTTATGGGGAAAAGATGTTAAGACTTTCTCAGATATACAAAGCCGCATC
CTAATTCCGGGGCCATAGCTTTCAAGTACATAAGTTTCACTCCCCGTATCATTGTTGGTG
GTTGAAGCTGTTGCTTTGCCCTATCCCTCTGGTCCTCAATTTCAGTCTCTATTAGATTTG
TATCGATAAGTTTTCATCTCATGGAAATTTTTGAGTCCACAATTGCTTTGGCAAAATACT
GGCCTAACTTGTTTATGTGATTTGTATTGGCAGGATTGAGTGTTGATGGGAGAAAATAAT
TCTTGTCATTGACTGGATAACCAGTGAAGTTTCAGTGACTATTTTGAATATGGGATTTTT
TTTCACCCTTTGCACTCAGTTTTCAATTATGCTACTGAGAATGGATTAAAATATACTCCA
AGAAATATACAGCCAGACCTTTGTGGATTAAAATGTCCAAATAACTTGGTGACAAGTACA
TAAAAGCTTCTCTGTTTCTCATTTACTTGGTCATATGTTCAATAATGTGACATCATATGA
TTGTCTAAATATCAAATTTAGCTACCATCTACTCATGATCATCATAAATTTCCAGTAAAT
TTTGATGAAAACTAGCTCCTTCAACTGGTTTGGAGAAGAATCAGTTTGATTGGATATCAA
AAAATAACGAGATGTGCTATTATATTTGATTCAGTGAGTAATGTCTTATGAAGAGCTATT
GTTTGTTTTGTACTTTCCTATGAATGTAAGGCTGA
>TeaL_159358
TTACCACGGTGGTTCTCCGGCGTGCTTCCAAACAGCACTGTTTAGGTTTCCCCCCTTTCT
CAGGGAGGTTGGTTAAGAGAGCATATGATGCATTGTTGTTGGACGCTGGTGGCACTCTTT
TGCAATTGCCGAAACCTGTTGAAGAAACTTACGCATCAATCGGCAGAAAATACGTTATAA
GTAGTTCCTTGACATGGAAAATTGAAGATTTCTTCCAAAGACAAAGGATGTGATGCTCAC
AAGCATTTCATTTAAGCAGACTATGATTTAAAGAGACCCTGGATGCAAGAATATTTAGAT
GGTTCTAAAAGGGATCAGAACCAAGAAACCAATGAGATGGAAAATGCTGAATTTGACAAT
CACTTTCAACCTTGCTGGTTAAGCAGAAGCCAAAGCAACTTCCATCTGCAGTATTAAATG
ATCAGAAACCCACATTTTTTTGACTATGCAAGTCATTTGTAGTATGAGTAGCTGCAGTAT
TTATATGTTCGCCAATGGGTTGAGTTTTGTAATTGATTTTCAGGGTGATCTGTAGGATTG
TAGTGTGACATGGGTTTTCTCTTTGTAACATTGCTGTTCTGATCAATTCAAGTGGTGTTC
ACTTCATTGTGATTGAAAAGCAATAAGATCTTCCTCGTGTGATGTAAATATTGTACATGA
AAGATGAATTATTTAAATGGCTATGCTCACATAGGGAG
>TeaL_159359
GCAAAACATCGAAGAAAGCTCTCTATCAAAGCCTCGACCATGGAGGCTTCCACGTTCTTC
AGAACCCTAAAACCTTTCAATTTTAAGCTCACTTCATCTATTCGATCCTCTTCCTTCTCT
CCCACTCTTCACCCAGGGAGGTTGGTTAAGAGAGCCTATGATGCATTGTTGTTGGACGCT
GGTGGCACTCTTTTGCAATTGCCGAAACCTGTTGAAGAAACTTACGCATCAATCGGCAGA
AAATACGGTTTGAGTGTGAAATCAACTGAAATAAAGCAAGGATTTAAAAGAGCTTTCGCT
GCTCCGTGGCCTGAAAAACTTCGCTACCAGGGAGATGGAAAGCCATTTTGGAAACTTCTT
GTTTCTGAAGCCACAGGTTGTGAAGATGATGATTATTTTGAAGAAGTATATGAGTACTAT
GCAAAAGGTGATGCATGGCATCTTCCCCCTGGAGCCTATGAAACAATGTCAATCCTGAAA
GATGCTGGAGTTAAATTGGCTGTTGTATCCAACTTTGACACCCGATTGAGGAAGGTGTTA
AAGGAACTCAATGTTATCGATCTGTTTGATGCTGTGGTTATATCTTCAGAGGTTGGATAT
GAAAAACCAGATGCACAAATATTTAAAGCTGCTTTAGATCAGACCAATATAGAAGCTAGA
AAAGCAGTACATGTTGGAGATGATGACAAGGCTGACAAGGCAGGTGCCAATGCAATTGGT
ATTGATTGCTGGTTATGGGGAAAAGATGTTAAGACTTTCTCAGATATACAAAGCCGCATC
CTAATTCCGGGGCCATAGCTTTCAAGTACATAAGTTTCACTCCCCGTATCATTGTTGGAT
TGAGTGTTGATGGGAGAAAATAATTCTTGTCATTGACTGGATAACCAGTGAAGTTTCAGT
GACTATTTTGAATATGGGATTTTTTTTCACCCTTTGCACTCAGTTTTCAATTATGCTACT
GAGAATGGATTAAAATATACTCCAAGAAATATACAGCCAGACCTTTGTGGATTAAAATGT
CCAAATAACTTGGTGACAAGTACATAAAAGCTTCTCTGTTTCTCATTTACTTGGTCATAT
GTTCAATAATGTGACATCATATGATTGTCTAAATATCAAATTTAGCTACCATCTACTCAT
GATCATCATAAATTTCCAGTAAATTTTGATGAAAACTAGCTCCTTCAACTGGTTTGGAGA
AGAATCAGTTTGATTGGATATCAAAAAATAACGAGATGTGCTATTATATTTGATTCAGTG
AGTAATGTCTTATGAAGAGCTATTGTTTGTTTTGTACTTTCCTATGAATGTAAGGCTGA
>TeaL_159360
CCCCAATAAAAAAAAACCCATTCCAACATTAATCCATCATTAATCACACCATAATTACAA
TGGTACACTACAGTTCTCTAATATTACAAGTACTTGTGTATGTGTGTGTATATATATATT
CTTCTTTTTTACTAATCAAACTAAAATACAATAAAAGGTTGGAAATTGGAAGTAGCTTTG
TTTTCACACCAGTTAAAAAGAAGAAAAATAAATCAAGACATCACCTCAAGACTGAAACAA
ACACTCAAAATGAAGCTCAATTAAATAAATTCTACAAATTTATTTTGATGAATGCATCAG
GAAAGCTTGTGTTGTATCTCTTGCCTTGACTTCTCCTGTACATTCAGAGACAAGAGGAGA
GAGAAACTCATCAACTTCAACCAGCAACATTGAAAGTTTTTCTCAAACCTGTTCCATTCC
CTTGAGGATGTTGTACTTGCAGAGTGGACATGTTGCATTCATCTTAAGCCATTTCACAAT
GCATGTCAAGTGGAAATGATGGTTGCAGGGAAGCGCATGAAGCTGTGCTCCATCCTCGTA
TGGAGTCAGACATATACAACATTCTGCGTCCTCAGGCAAAATAATTCGTTCATTAGCCAA
GCATCCACTACTTGTTTCATCAGGAACCATTCTACCTCCTCCAACACCAGGCTTTTCCTC
ACAGCCAGAGATTTGGAATTTGTATTTTGGGAGGATACTGAGATCTGCATCTGATGCACC
TTCCTGGCCTGCAACAGCATAAAGAATCGCAATGATGCAAGGCAAGCAGCAACAAAGCGC
GATCCCTATCAAACACGCCAAAACAACACAAAAGATGGCGAAGAACACATCGAATGCCAG
AAATACCACAGCCAACCAGTACAGCCGTGGAGCATTGTGCAAAAGAATGTTACCACCAGA
AACAACCCAATAGAAGCCAACTATCCACCAGAGAAATGATGCCATTGTATTCACAGATTC
GCATCGTGTAGTCCAACTCGATCGACTAGAAATTCCCAAAGCGCCTCCAGTTTCCTCATC
CTCACTATCATTCGCATCAACTGAATTCGTATCAGTCCTCGTCGATGCATCCACATCTCG
GAATCTGATCGTCCTGTTCCTCCTCCGATACTCCAACCACACCAGAACCACATGCACCGA
ACACTGCAAAGCATAGCCACAGATCCAAATCCTAATCGGCACATTAGTCTTCTCACTCAT
TGAGCAAAACATCACCACCACCGACACCACCACGAACGCCATGTTCCACATCATGTCCAG
CGCCACTACCGGCGGAGAATAACCCCAGTCGGCCCGCCGCTCCTCCAGCTGCTGCGCCGC
CGTCTCCCTCACCAGCATCGACGCCCCCCTCCGCCCCGTCGCGCGGCCAAGAAGCAGCGC
CAGAGTCGTCGGCCTCCCCGCCTCCTGCCTCGGCCGAAGCAGCGGCGCCACCGTGTCAGT
CTCCGTCGCCGCCGCAGAGGTCTCCGCCATTGGAAATTGAATTCTAGAGAGAGAAACTCG
GAGGAGGTTGAGGTCTAGAGCGAAAACAGATATCTACTACCAGTACCATTTGCACCGAAT
ATCTGTTTCGTGGGTTGAAAGGTAGATGGGAGTGTGGGACGACGTTTCAGATTAGGGGTG
AGCATGGTCCGG
>TeaL_159361
GTAGATTTTAGGTGCTCCTTTCAGTTTTCCCGGTACAAGCTCCTCAGATTCTCGATCGCT
CTACATCCCCTCCAAAAAAAAATAAAAAAAAAACCTAGCCAAGCTCTCCAATTCTATCGA
TTTTTGGAGTGTTTGACGACTGATTGTTCATCTGCGTAACTCGCTGAGGTATAGAAGAAT
ATTGGAGACGAATTAAAATAAACTATCGATGGAGTGTGTGGTTCAGGGAATTATAGAGAC
ACCGCATGTTGAGGCCCTTGAGATTCTTCTTCAAGGTCTTTGTGGTGTTCATAAAGAACG
TTTACGGATCCATGAATTGTGTCTTAAAAGTGCCCCAAATCTTGGGGTTGTAGCTTCAGA
GGTTCGGCTCTTATGTGATCTTGAGCAGCCTGAACCTACTTGGACTGTTCGACATGTTGG
GGGTGCAATGAGAGGTGCCGGTGCTGAACAAATTTCAGTGCTAGTTAGGACCATGGTGGA
AAGTAAAGTAAGCAAGAATGTGCTTCGCTTATTTTATGCACTGGGCTACAAGTTAGATTA
TGAACAGTTAAGAGTAGGATTTGCCTTTCATTTCCAAAGAGGTGCTCAGATAACTGTTAC
CGTCTCTTCAATTAATAAGATGCTAAAAATGCATGGAACCGATGAGGCAATGCCCGTGAC
ACCAGGAATTCAGCTGGTTGAAGTAACAGCTCCTGCATCATCTGAAAACTACACTGAAGT
TGCTGCTTCTGTGTCATCCTTTTGTGAATATCTTGCGCCGCTGCTCCATTTGTCAAAACC
GGGTGTTTCAACTGGGGTTGTTCCTACTGCTGCTGCTGCCGCTGCATCTCTTATGTCAGA
GGGTGGAGGTACAACCTTGTAGGATTGTAAAAGTAGAAAATATCATTTGTTTTTCTATTG
GTGATGACAAAATTATTGATTTTAGTTATTAGGCCTAAAATCTGTTTTTTATTGTGCTCT
CGACTGCTGTATGAACCACATGTTGCTGCACGCGAGACTCTAGGTTTTTTTTAGAAGGGA
TGGGCTTCTATCAAGACCACTAAGTCTGGAGATGCTGTTGGGCCTTGTGAGGCCCACCAT
GGAACTATTCATTGACTATGCATGCATGTAAATATGCTATCAGAAGTGTTTGATGTGATT
ATGCTAATTTCATCACTTCCACAGAAGATCATAGGGTTGGCCGTCAGCCCAGTGGGATAG
GTCAATCTGAAATGACCAGCCCACAAATCTTATAAGGCCCATTCTGTGGGCATGCAGGTC
AAACTGGATGCACTTTGGGCCAAACTTGGCAAGGCCTAGATTCATTTGCAATGGGGGTGT
TTGGTGAGGTTTTTTTGAGTCAGCTTATG
>TeaL_159362
GTAGATTTTAGGTGCTCCTTTCAGTTTTCCCGGTACAAGCTCCTCAGATTCTCGATCGCT
CTACATCCCCTCCAAAAAAAAATAAAAAAAAAACCTAGCCAAGCTCTCCAATTCTATCGA
TTTTTGGAGTGTTTGACGACTGATTGTTCATCTGCGTAACTCGCTGAGGTATAGAAGAAT
ATTGGAGACGAATTAAAATAAACTATCGATGGAGTGTGTGGTTCAGGGAATTATAGAGAC
ACCGCATGTTGAGGCCCTTGAGATTCTTCTTCAAGGTCTTTGTGGTGTTCATAAAGAACG
TTTACGGATCCATGAATTGTGTCTTAAAAGTGCCCCAAATCTTGGGGTTGTAGCTTCAGA
GGTTCGGCTCTTATGTGATCTTGAGCAGCCTGAACCTACTTGGACTGTTCGACATGTTGG
GGGTGCAATGAGAGGTGCCGGTGCTGAACAAATTTCAGTGCTAGTTAGGACCATGGTGGA
AAGTAAAGTAAGCAAGAATGTGCTTCGCTTATTTTATGCACTGGGCTACAAGTTAGATTA
TGAACAGTTAAGAGTAGGATTTGCCTTTCATTTCCAAAGAGGTGCTCAGATAACTGTTAC
CGTCTCTTCAATTAATAAGATGCTAAAAATGCATGGAACCGATGAGGCAATGCCCGTGAC
ACCAGGAATTCAGCTGGTTGAAGTAACAGCTCCTGCATCATCTGAAAACTACACTGAAGT
TGCTGCTTCTGTGTCATCCTTTTGTGAATATCTTGCGCCGCTGCTCCATTTGTCAAAACC
GGGTGTTTCAACTGGGGTTGTTCCTACTGCTGCTGCTGCCGCTGCATCTCTTATGTCAGA
GGGTGGAGGTACAACCTTGTAGGATTGTAAAAGTAGAAAATATCATTTGTTTTTCTATTG
GTGATGACAAAATTATTGATTTTAGTTATTAGGCCTAAAATCTGTTTTTTATTGTGCTCT
CGACTGCTTCCAATTAGCTAGTTTTGTGACTTGTATGAACCACATGTTGCTGCACGCGAG
ACTCTAGGTTTTTTTTAGAAGGGATGGGCTTCTATCAAGACCACTAAGTCTGGAGATGCT
GTTGGGCCTTGTGAGGCCCACCATGGAACTATTCATTGACTATGCATGCATGTAAATATG
CTATCAGAAGTGTTTGATGTGATTATGCTAATTTCATCACTTCCACAGAAGATCATAGGG
TTGGCCGTCAGCCCAGTGGGATAGGTCAATCTGAAATGACCAGCCCACAAATCTTATAAG
GCCCATTCTGTGGGCATGCAGGTCAAACTGGATGCACTTTGGGCCAAACTTGGCAAGGCC
TAGATTCATTTGCAATGGGGGTGTTTGGTGAGGTTTTTTTGAGTCAGCTTATG
>TeaL_159363
CAAACGGGGGCTTAGGGTTAATGTAAACAGAGTAGACAAACGACATGATATTGCTGATGT
TGCAGGAAAATTCAGTGGAGAGCAGAAGGATTCCCAATTTAGCCAACATTTGGCACAAAC
AAGTAGAACTAGGATAAATTCAGACTAACATTCCCTGTCAAATGTGACATCAAACTTTAC
AGCAGAGATTGATGGCGGCCGGATCGCTGAGGAAGAAATCCAACAAGCGATCGAACCTGA
AGCAGCCCCACCCCTCCATGGCCTCTACCTCTCTCTCTCCGTCCTACTACAGAAAAATCT
ATGTATTCGTTATGGTTCTTTTAGTTGTCTGCGTTCTCTCTCTTCTCAGCATTTCATCGA
GCATGTGGATTGTCTTTGGATCCAACGCTCTCTCTCACCAAATTTACTCCGTCCAAGTAG
TCAACGAATTTCCTCACGACCCCACTGCCTTCACTCAGGGGCTTCTGTATGGTGGAAATG
ATATCCTATTTGAGTCAACAGGCCTTAATGGGCAGTCATCAGTTCGGAAAGTGGCTCTTC
AGACTGGAAAGGTTGAGGCTCTACACAAGATGGATTACTCTTATTTTGGAGAGGGTTTAA
CTCTTCTAGGTGATAGGTTGTTTCAAGTAACTTGGTTGGAGAAAACAGGTTTCATATATG
ACCAAAATAATTTAAGCAAAGTTGAGAAATTTACTCATCAAATGCAAGATGGTTGGGGTC
TGGCAACAGATGGGAAAATTCTTTTTGGAAGTGATGGAACTTCAACATTGTATCATATTG
ACCCTCGAACATTTAAAGTCATTCAAAAACGAACCGTCAAGTATGAAGATCATGAAGTGT
ACAACCTCAATGAACTGGAGTATGTAAATGGTGAAATTTGGGCAAATGTTTGGCAGACTG
ACTGTATTGCCAGAATCTCCCATGAAGATGGTGGTGTGCTTGGGTGGATTCTCCTTCCCA
ACCTGAGGGAAGGATTGGGAGCAGCTGGGAACAATAATATTGATGTTTTGAATGGCATAG
CGTGGGATAGAGATAGAAACCGCATTTTCGTGACAGGAAAATTGTGGCCAAAGCTTTATG
AGATCAAGCTGCAGCCAGTGAGGAAACCGTTGCATGGAATCATTGAGCAAATGTGCATTC
GAAGTCCAGTCCACTTTGTGAAACCATAGATCAGATATGCCCATCAAATTGGGGCTGGGT
CTCATAGGAACATAGAAGAGAATGGAAATTTTGTGTTGACATGAACTTCAACTTCCAGAC
CGGAAATACAGATCAGTTTGACAGCTGCAATCTCTTTTTCATTTATTTTTCTAGTCTTCA
TCAGTGCAGCATGAACTGTCAAGCTATCTTTAAGAGCAGAATGTCCTGATGTATACAATC
ATACAAGAGGTAAAAAAATAAAAAATAAAAAGAAAAAAGAAAGTTGATTGGTATTGAATT
GTACAAAGA
>TeaL_159364
TAAGACCTCATACACAACATTTTTAGTTTCTGCAACATGCTGCTGAAAAAATAACAGATC
TAGACACCCAACATTCAACACACCAACAAGAAGCAAAGACGAAGACGGCAATCTGGGAGA
ACTTATTTTGGGTTTTCCTTGAAATTATATTCACAGAATGAAGACGCAAAAGCTTTCGAC
GAAAATGGCTACAAGAAGAAATGAGAGTGCCAATATACATACAATGACATCCTATTGCTA
TCAGAAAGGGAAGTCCCAGGCCTCATGTCAAGGACTCCTAACATGTACCAACTGGATCGT
TAATGCAAACTCACCAGCATATCACATGTCGTTGCAAGGCTATAACTAGAGTAGCTAATT
ACACACTACTCTTTGGTGACCCTTCTTCAAAATATGGCTCGAGTGAAGAAGGAAAAAAAA
AAAAAATGAGAGGAAAAGAAAAAAAGAAGAAAATAAGAAAAAGAATATCCGAATTTGTGC
GAAGCATGAGGATGATATCTACAAACAAACATAGATTATAGGGTAGTTAATTGAAGGAGC
TGTTTGGCTGCAAATTACAAAATTATTCCCAGAAATGGCGAGAGTCTCCATGACACGGTC
CTCTATCCCTTTCCTCAACTCCTCTCCTTCAGACCTTCGCCGAGTCAATCGACACTCAGT
TATGGCTTTTGCGAGTTTGAAGAAGGAGACTTCGAGTCTCGGAGCGCGAGTTACAGAAGG
CCAAGGCAATTTACCCAAGGTTGTCCTCACTTCTCCTCACGGCAGTGAGGCTGAATTATA
TTTATTTGGAGGTTGCATCACATCCTGGAAAGTTTCCAACAAGGATCTGCTTTTTGTTCG
GCCAGATGCTCTATTCAATGGGCAGAAACCAATCAGTGGAGGTGTTCCACATTGTTTCCC
ACAATTTGGACCTGGCCCAATGCAGCAGCATGGATTTGCAAGGAATATGAATTGGTCAAT
TGTTGATTCTCAAGATGTGGAAGGAAATCCTGCTGTTACTCTAGAGCTTAAGGATGGTCC
ATACAGTCGTGCTATGTGGGATTTCAGCTTTCAAGCTATGTACAAGATCATTCTTGATGC
AAAGAGCCTTTCAACAGAACTAGTGATTACAAATACTGATAACAAGCCATTTTCATTTAG
TACTGCCCTGCACACATACTTTAGTGCTTCTGTATCAGGTGCATCTGTGAAAGGATTGAA
AGGTTGCAAAACACTGAACAAAGATCCAGATCCCAAAAATCCACTGGAGGGTGAGGAGGA
AAGGGATGTGGTCACTTTTCCTGGATTTGTAGATTGCGTTTACCTTGAAGCCCCTAGCGA
ATTACTCCTTGATAATGGTTTGGGAGATAAGATAACCATCCAAAATACAAGTTGGACAGA
TGCTGTTCTGTGGAACCCGTTTCTTCAGATGGAAGCATGCTACAAAGATTTTGTATGCGT
TGAAAATGCTAAGATTGGAAAAGTAGAGCTAGGGCCCAACCAGTCTTGGGCTGCTACCCA
ACATCTAAGCGTTGGCTGAAGTGTATCAGAGCATTGCTCTCCAAGCATGTAGAGTAAAAT
TTTCCTTGCTTCGTATTTTCTCTTTTCTGAATACTGCTCAGAAGAGTTGGTGAAAAAGCA
TGTATCTATACTGGCCAATGCTATAAATTTTCTTTCTTCATTTTTGGCTAATGCAAATAA
TGTTAACACCATGTCAATGTATCTGTGACACAGATATTTTGATTGCCATGCCAGTCTCCC
GAATGTAAAAAAGATACATTAACAAAAGAGAGTGAATCTAAACTATCCTGTTTCCTATGA
TTCAAAAAAAA
>TeaL_159365
TTTTTTTTTTGAGCAAGCAATAGAATTGTATTTTATCATTTTTCTTTTCTTTTTTTGGTA
ACGAATATCTATCTTTTGTTGAACAAATGCAAAAGCACAAAATACATAATTTATTGTCTA
GCAAAGACACAAGACATTCATCAGAACTCTTAACCTACAGACGAAAGGTCTAGATATCAC
AATCATTCTCTAACTTGTCTTCTTCACGAGTACTACGATTTACAAAGAAATGAAAGGATC
TCTTTAGAATTTGACATTAAAGTCAGATCAGGAACAAGCACAAGCATGGCACAGCAGACA
TGCAAATGATGGTTAAGGTGGCGACAATTGAACCTTGGTCAAATGCCCTTCTCAAGCTGC
CCGCCAACGAGAAATGCTGGAATGCCAAATACCCCGCAATTATTAAAGAAATAATGATAC
CTTCTTGTCTTCCCCTTAGGTTCATAAGCTGATAAGGAGCCAAAATCACCAGTAGTAGAC
TTACAAAAGGCAATTCGAGTTCACCAGGAATAAAGAAGAAGAGACGAACAAGAAGTGCCA
AGAATGCAGCCCAAATACCATATTCACCCTTCATCCATGAAATGATGCTTGGAGGTGCTT
GTAGAGCAAAAAAAGGCACAAGAAAGGATTTGTTAATGGCAGTTCCCTTTGCAAACATTA
AAACCGCGGTGGAAACGGTGGAGATCCATTGAAGGTCGCGAGGAGTGAAAGGCGCAGAGT
AACAAACAGGACCCAATCGTCCTCGCTTCTTCTTCTTCATCATCATCATCCCCTCACAGT
TCCTCGAAACTCTGAAGTGGTTGAAGTGAAGGAAGCTCGAGTCTGGAGCGAGATGCAGAA
GCCTACTCTCATGAGGCGGAGATTTTAGAGAGAGAGTGTGTTTGTTGTAGAGAGAGAAAG
GCCGTGGAGAGGAGAGAGAAAGAGCCAGCATCTTGTTTCTAGTGTTTGTCTTTCGGTTTT
CGCCGGAAGAGAGAGAGAGAGAGAGAGA
>TeaL_159366
GTTTGTTAAGAAGAAAGAGGGAGGGAGTGTGGGCGAGTGAATAAGCGTGTAGATCGAGAA
GTATCCATATAAATATAGAAAGTAGTCGGTCCCTTATTTTCCTCCCCAGCTGTTGTTTGT
TGAGTTGAGGTCTGGAGTGGAGGACAGACCCATTGCCATTCTGTGGAAGGAGGGAGGGGG
AGGGAGGGAGAGAGAGAGAGTGTGTGCTCTCCACCAAAAATATTCTGGGAATGGGTTTTT
GGACGCTACTAGAAGGTTGTCTGCTTCTTGCTAATGCACTGGCAATATTAAATGAGGAAC
GTTTCCTCGTGCCTAGAGGGTGGAGCTTCCAGGAATACTCAGGTGTCAGAAGAAATTCGC
TCAAGGGGCAGATGATTGGTCTTATTTATGCAGTCCAGTACATGAGAATTCCTCTTATGA
TTGCCAATACCATTGTCATTGTTGTGAAGCTGGTGTCTGGGTGATGTTGCATTGTACGGC
ACTGCCTGATAAATGAGCTGAATGGTTGCACGGATTGATGAAGGTTCACCATGATTGATG
GAAGTGTGAAGACGTTTTTATTTTTATTTTTTTATTTTGGAAGAGGCAGCATTTGTTAAA
AAACAACAAAAACTGCTTTCGTAGGAACTTTCTTTCTTAGTATTTGTTGTTAGGATCCAT
GACATATCATGGTGGTGGAAGCATCAGGTGGTTTGTGAAACTGGTTTGCAATAGATTTAC
TGATTTTGTATTGTTGAAATGGCTTCGGCGCAGATGTGTGTTACGGTTTAAGAATTTAGT
TCATTGATTTGTTAATTCTCTGCCCCATCTTACATAATGTTCAATGTCTGTGATGTGAGA
TGTTACGACAATACTTGACTCCAGACTTTGGTATGAGCCACCCTTCAATTTAACAATGTG
TTTTGATAATGTGTG
>TeaL_159367
GATTTCTTAAATAGAAAAATCTGAAACAGATTTGCATAACGATTTAACTTCAATCCTCTG
ATACCAGTTACATCCAAGCTTTTCCAACATTGAATTGATCAGAGAATCAAAAGCAAAAGC
AAAAGAAAAAGACTACTCATCTCATCAAAGTTTCTCATATACAGAAGAAGAAAGACAAAA
AGATTACCTTATTAAATGTCCTCGTACTTTCCCAGTACTCACCATTGTTAAAAGATTAAA
AAACTGTTGCAGAGAAAGGAGTCGAAAGAGGTGTATGAAAGAATAAACCAATTGGACGGT
TGTGTCATGTGGAAGACGGTAAGAGCTCCTATAATAAAGATATATTCAATTTGAGACATC
CCTGGCCTGCAATGCTTTGGATTGGCCACGGTTTAAAAGAGCAGGGTATAAGAGGGCATG
TCTTCGATCCGTAGGACATCGTCCATTAGAAGTTCCTTCTCAAGCTGAGCCCGAGTTGAT
TTCAAAACATCATTGAACTGCATGTATGTGGCATTTTTTTCCAGCCATTGCTTGTCCATA
ACCACAAAAGCCACACAATAAAGCAAGTCAAATGCCCACTCATTTTCTGACAACATCTGC
AAGAAAACAGTTCTGACAAACGTCCTGGGTTTTGACCAGCAACAGCAAATGGATACTCCC
ACGCAGCTCGCTTCCCTCCTTGCTTTTTTAATAGACACTGGAAAGATGTTGAAAATGTCT
TGGCAAAAAACAATGAGTTCTCCAACGAAATGAATCCCGCTCCTCTGAAATCGGTTGATG
GATCTTTGCCCTGCCAACCCATTTCTTTCCATTGATCTGATACTAAGCCATGGAGCTCCT
GACCAGGGTATGTGGCAGACCATAGAGCTTTCAAACCTTCCTGATGTTCTACTCTGGAAG
CATCAAAGTTAACCTTCATCCGATGCTTCAACCTTCTGAGTCTCTCTTCCTGTAGGGGTG
TCAAATTGATGCAAATTCTTTCATAAGTTCCCCTGCTCTTGAAGCAAACACAAGTGAGGC
CTTTCCCCATCCGAGTTGGTGACCCAAAGGTTGCATCATCTGAAGAAGAGTAAACACATC
TGGAGAGTGAGGATAGTGGAGGAAGAGTACGGATTGTAACGCAGCTTCCCTGAGTCCTAT
CTACGCTCATTGCCACCGCACGTTTAGCTTTCGTCTGTAGTCGATTCGACTTTGGTTGCT
TCGCAATATACACTGTTTACACACACACACACACAAACAACAAACAGAGGG
>TeaL_159368
GATTTCTTAAATAGAAAAATCTGAAACAGATTTGCATAACGATTTAACTTCAATCCTCTG
ATACCAGTTACATCCAAGCTTTTCCAACATTGAATTGATCAGAGAATCAAAAGCAAAAGC
AAAAGAAAAAGACTACTCATCTCATCAAAGTTTCTCATATACAGAAGAAGAAAGACAAAA
AGATTACCTTATTAAATGTCCTCGTACTTTCCCAGTACTCACCATTGTTAAAAGATTAAA
AAACTGTTGCAGAGAAAGGAGTCGAAAGAGGTGTATGAAAGAATAAACCAATTGGACGGT
TGTGTCATGTGGAAGACGGTAAGAGCTCCTATAATAAAGATATATTCAATTTGAGACATC
CCTGGCCTGCAATGCTTTGGATTGGCCACGGTTTAAAAGAGCAGGGTATAAGAGGGCATG
TCTTCGATCCGTAGGACATCGTCCATTAGAAGTTCCTTCTCAAGCTGAGCCCGAGTCGAT
TTCAAAACATCCTGACAACATCTGCAAGAAAACGGTTCTGACAAACGTCCTGGGTTTTGA
CCAGCAACAGCAAATGGATACTCCCACGCAGCTCGCTTCCCTCCTTGCTTTTTTAATAGA
CACTGGAAAGATGTTGAAAATGTCTTGGCAAAAAACAATGAGTTCTCCAACGAAATGAAT
CCCGCTCCTCTGAAATCGGTTGATGGATCTTTGCCCTGCCAACCCATTTCTTTCCATTGA
TCTGATACTAAGCCATGGAGCTCCTGACCAGGGTATGTGGCAGACCATAGAGCTTTCAAA
CCTTCCTGATGTTCTACTCTGGAAGCATCAAAGTTAACCTTCATCCGATGCTTCAACCTT
CTGAGTCTCTCTTCCTGTAGGGGTGTCAAATTGATGCAAATTCTTTCATAAGTTCCCCTG
CTCTTGAAGCAAACACAAGTGAGGCCTTTCCCCATCCGAGTTGGTGACCCAAAGGTTGCA
TCATCTGAAGAAGAGTAAACACATCTGGAGAGTGAGGATAGTGGAGGAAGAGTACGGATT
GTAACGCAGCTTCCCTGAGTCCTATCTACGCTCATTGCCACCGCACGTTTAGCTTTCGTC
TGTAGTCGATTCGACTTTGGTTGCTTCGCAATATACACTGTTTACACACACACACACACA
AACAACAAACAGAGGG
>TeaL_159369
GATTTCTTAAATAGAAAAATCTGAAACAGATTTGCATAACGATTTAACTTCAATCCTCTG
ATACCAGTTACATCCAAGCTTTTCCAACATTGAATTGATCAGAGAATCAAAAGCAAAAGC
AAAAGAAAAAGACTACTCATCTCATCAAAGTTTCTCATATACAGAAGAAGAAAGACAAAA
AGATTACCTTATTAAATGTCCTCGTACTTTCCCAGTACTCACCATTGTTAAAAGATTAAA
AAACTGTTGCAGAGAAAGGAGTCGAAAGAGGTGTATGAAAGAATAAACCAATTGGACGGT
TGTGTCATGTGGAAGACGGTAAGAGCTCCTATAATAAAGATATATTCAATTTGAGACATC
CCTGGCCTGCAATGCTTTGGATTGGCCACGGTTTAAAAGAGCAGGGTATAAGAGGGCATG
TCTTCGATCCGTAGGACATCGTCCATTAGAAGTTCCTTCTCAAGCTGAGCCCGAGTCGAT
TTCAAAACATCCTGACAACATCTGCAAGAAAACGGTTCTGACAAACGTCCTGGGTTTTGT
GGCATCTAGATCAAGCATTTGCATGATCATGAATGTGATATTTACACCAGCAACAGCAAA
TGGATACTCCCACGCAGCTCGCTTCCCTCCTTGCTTTTTTAATAGACACTGGAAAGATGT
TGAAAATGTCTTGGCAAAAAACAATGAGTTCTCCAACGAAATGAATCCCGCTCCTCTGAA
ATCGGTTGATGGATCTTTGCCCTGCCAACCCATTTCTTTCCATTGATCTGATACTAAGCC
ATGGAGCTCCTGACCAGGGTATGTGGCAGACCATAGAGCTTTCAAACCTTCCTGATGTTC
TACTCTGGAAGCATCAAAGTTAACCTTCATCCGATGCTTCAACCTTCTGAGTCTCTCTTC
CTGTAGGGGTGTCAAATTGATGCAAATTCTTTCATAAGTTCCCCTGCTCTTGAAGCAAAC
ACAAGTGAGGCCTTTCCCCATCCGAGTTGGTGACCCAAAGGTTGCATCATCTGAAGAAGA
GTAAACACATCTGGAGAGTGAGGATAGTGGAGGAAGAGTACGGATTGTAACGCAGCTTCC
CTGAGTCCTATCTACGCTCATTGCCACCGCACGTTTAGCTTTCGTCTGTAGTCGATTCGA
CTTTGGTTGCTTCGCAATATACACTGTTTACACACACACACACACAAACAACAAACAGAG
GG
>TeaL_159370
GATTTCTTAAATAGAAAAATCTGAAACAGATTTGCATAACGATTTAACTTCAATCCTCTG
ATACCAGTTACATCCAAGCTTTTCCAACATTGAATTGATCAGAGAATCAAAAGCAAAAGC
AAAAGAAAAAGACTACTCATCTCATCAAAGTTTCTCATATACAGAAGAAGAAAGACAAAA
AGATTACCTTATTAAATGTCCTCGTACTTTCCCAGTACTCACCATTGTTAAAAGATTAAA
AAACTGTTGCAGAGAAAGGAGTCGAAAGAGGTGTATGAAAGAATAAACCAATTGGACGGT
TGTGTCATGTGGAAGACGGTAAGAGCTCCTATAATAAAGATATATTCAATTTGAGACATC
CCTGGCCTGCAATGCTTTGGATTGGCCACGGTTTAAAAGAGCAGGGTATAAGAGGGCATG
TCTTCGATCCGTAGGACATCGTCCATTAGAAGTTCCTTCTCAAGCTGAGCCCGAGTTGAT
TTCAAAACATCATTGAACTGCATGTATGTGGCATTTTTTTCCAGCCATTGCTTGTCCATA
ACCACAAAAGCCACACAATAAAGCAAGTCAAATGCCCACTCATTTTCTGACAACATCTGC
AAGAAAACAGTTCTGACAAACGTCCTGGGTTTTGTGGCATCTAGATCAAGCATTTGCATG
ATCATGAATGTGATATTTACACCAGCAACAGCAAATGGATACTCCCACGCAGCTCGCTTC
CCTCCTTGCTTTTTTAATAGACACTGGAAAGATGTTGAAAATGTCTTGGCAAAAAACAAT
GAGTTCTCCAACGAAATGAATCCCGCTCCTCTGAAATCGGTTGATGGATCTTTGCCCTGC
CAACCCATTTCTTTCCATTGATCTGATACTAAGCCATGGAGCTCCTGACCAGGGTATGTG
GCAGACCATAGAGCTTTCAAACCTTCCTGATGTTCTACTCTGGAAGCATCAAAGTTAACC
TTCATCCGATGCTTCAACCTTCTGAGTCTCTCTTCCTGTAGGGGTGTCAAATTGATGCAA
ATTCTTTCATAAGTTCCCCTGCTCTTGAAGCAAACACAAGTGAGGCCTTTCCCCATCCGA
GTTGGTGACCCAAAGGTTGCATCATCTGAAGAAGAGTAAACACATCTGGAGAGTGAGGAT
AGTGGAGGAAGAGTACGGATTGTAACGCAGCTTCCCTGAGTCCTATCTACGCTCATTGCC
ACCGCACGTTTAGCTTTCGTCTGTAGTCGATTCGACTTTGGTTGCTTCGCAATATACACT
GTTTACACACACACACACACAAACAACAAACAGAGGG
>TeaL_159371
TCTCTCTCTCTCTCTCTCTCGACTGTGAACTACGGCAGACGACGGCGAGCATCGAATTGA
CGGCGTCGAGTGACGGCAGCAAGCAGCGTGCAACGGCGGCGAGCAGCGTGCGATGACGGC
CAGCGAGCGACGACGGTGCGGCTTGTCTCTCTTCAACTCTCTCAGTCAGTCTCAATCTCT
AAACCAGGTGAGCCAAGAGAAGTCCAAACCCAGCCTCAGTGAAGTTTGTGTGGAACAATC
AAGGTTTTGAAGAGTCAGCCCTTACATCTCACGCACGAGACCCGTCTTCGCCCTTTTGCT
ATCATGTTTTGTTTTGTCATGCCGGTGAGGACTTTGAATATGTTTGTTTATAGTTTTGAT
TGGCTGACTTAGACTTGAATGATCCTGTATGTATAGAACTTTGTGATATTACACATTTTG
ATATGAGTTATTAATATGTATATGTATGGTTTGTTATGATGTGCCATGTAAGCACAGCTC
TATGGACAAAGTTTTAAATTTTGCTTCCGTTTGGCCCCTTTACTCTGACAAATTATGTCT
GTTTTGGGTCTGAGGCCGTAGGTAATCTCAAGATTGCTGGCCGATTATGTCCTTAACCCA
TAGGGGCGGGTTCGGGTCATGACAGAGTGGTATCAGAGCACGAGTTAATAACTCACACAC
TTGTCCAAAAGAGCAATAAGCGTCTAGAAAAGATCTAGGATGCATTCATGTGATAAGTAC
GACCTTGATAGTATCGAG
>TeaL_159372
TCTCTCTCTCTCTCTCTCTCGACTGTGAACTACGGCAGACGACGGCGAGCATCGAATTGA
CGGCGTCGAGTGACGGCAGCAAGCAGCGTGCAACGGCGGCGAGCAGCGTGCGATGACGGC
CAGCGAGCGACGACGGTGCGGCTTGTCTCTCTTCAACTCTCTCAGTCAGTCTCAATCTCT
AAACCAGGGTCAAGCTCCAGGGCAAATCAATCAGCCGATCACTGTGAGCCAAGAGAAGTC
CAAACCCAGCCTTAGTGAAGTTTGTGTGGAACAACCAAGGTTTTGAAGAGTCAGCCCTTA
CATCTCACGCACGAGACCCGTCTTCGCCCTTTTGCTATCATGTTTTGTTTTGTCATGCCG
GTGAGGACTTTGAATATGTTTGTTTATAGTTTTGATTGGCTGACTTAGACTTGAATGATC
CTGTATGTATAGAACTTTGTGATATTACACATTTTGATATGAGTTATTAATATGTATATG
TATGGTTTGTTATGATGTGCCATGTAAGCACAGCTCTATGGACAAAGTTTTAAATTTTGC
TTCCGTTTGGCCCCTTTACTCTGACAAATTATGTCTGTTTTGGGTCTGAGGCCGTAGGTA
ATCTCAAGATTGCTGGCCGATTATGTCCTTAACCCATAGGGGCGGGTTCGGGTCATGACA
GAGTGGTATCAGAGCACGAGTTAATAACTCACACACTTGTCCAAAAGAGCAATAAGCGTC
TAGAAAAGATCTAGGATGCATTCATGTGATAAGTACGACCTTGATAGTATCGAG
>TeaL_159373
AAGAGAGGTGATTTCAGTTATGGATGCTGTGATCTCAAATGACTCGAAATCGAGATCATC
AACGCAAGTGATCAGAACGAGGTTTTTGAAAATAATCTTGATAACTTGTTTCTTATTCGC
CACAATTCTCTTAGTCATTCCTTACCAATACGAAAATGGCAACCCTGTTCCAACGGTGAT
ATTCAATGGCATCCCCGCCTCGGGGTTTCATGCATTCGTTGTATCGCTCGTATATGCGTT
CACCGGCGCCCTCACCGCTTTGTTAATTCATGACACTGCCGCCGGCTCATTTCTTGCCAG
ATTTTGTGAGCTTATTTCAATCCTTTCTATGACATCGGCTCTGTCTTTGTTGGTTTGGTC
CCTCTTCACTTTCAGTTTTTCAAAACCATGTATGGGATAAGGAAGAATTTAAGAGGTCCA
ACAATGACTCCACAAATACTATTTTCCAAGTTCAAAGTCCAAGGAAGAACGGTTCGAATA
TTATTAGCGTGAAGATTATCATGTTTCATCATTTTGAATGTAGGAATTAATCCAAAAACT
ATAATTTTCAATTATCATTAGTATAAATATTATCATGTCGTTCCAATTTCATTGTCCAGA
AGCAGTCTAAACATTATTGTCCAAGTCAGTGGATCCGAAATTGTATGAATATTATCATGT
TTTCTGGTTTTAGTCCAGAAGCTATCCAAATATTATTGATGAGTTCAAAGGATTAAGAAA
TTGGTATGCATATTATCG
>TeaL_159374
AAGAGAGGTGATTTCAGTTATGGATGCTGTGATCTCAAATGACGCAAAATCGAGATCATC
AACGCAAGTGATCAGAACGAGGTTTTTGGAAACAATCTTGGTAACTTCTTTCTTATTCGC
CACAATTCTCTTAGTCATTCCTTACCAATACGAAAATGGCAACCCTGTTCCCACCGTGAT
ATTCAACGGCATCCCCTCTTCCGGGTTTCATGCATTTGTTGTATCGCTCCTGTATGCCTT
CACCGGCGCCCTCACCGCTTTGTTAATTCATGACACCACCGCCGGCTCATTTCTTGCTAG
ATTTTGTGAGCTTGTTTCAATCCTTTGTATGACATCGGCTGTGTCTTTGTTCGTTTGGTC
CCTCTTCACTCTCAGTTTTCCAAAGCCATTTATGGGATTGGGAAGAACGTAATAGAGGTG
AGCCAAGAGAAGTCCAAACCCAGCCTCAGTGAAGTTTGTGTGGAACAATCAAGGTTTTGA
AGAGTCAGCCCTTACATCTCACGCACGAGACCCGTCTTCGCCCTTTTGCTATCATGTTTT
GTTTTGTCATGCCGGTGAGGACTTTGAATATGTTTGTTTATAGTTTTGATTGGCTGACTT
AGACTTGAATGATCCTGTATGTATAGAACTTTGTGATATTACACATTTTGATATGAGTTA
TTAATATGTATATGTATGGTTTGTTATGATGTGCCATGTAAGCACAGCTCTATGGACAAA
GTTTTAAATTTTGCTTCCGTTTGGCCCCTTTACTCTGACAAATTATGTCTGTTTTGGGTC
TGAGGCCGTAGGTAATCTCAAGATTGCTGGCCGATTATGTCCTTAACCCATAGGGGCGGG
TTCGGGTCATGACAGAGTGGTATCAGAGCACGAGTTAATAACTCACACACTTGTCCAAAA
GAGCAATAAGCGTCTAGAAAAGATCTAGGATGCATTCATGTGATAAGTACGACCTTGATA
GTATCGAG
>TeaL_159375
AAGAGAGGTGATTTCAGTTATGGATGCTGTGATCTCAAATGACGCAAAATCGAGATCATC
AACGCAAGTGATCAGAACGAGGTTTTTGGAAACAATCTTGGTAACTTCTTTCTTATTCGC
CACAATTCTCTTAGTCATTCCTTACCAATACGAAAATGGCAACCCTGTTCCCACCGTGAT
ATTCAACGGCATCCCCTCTTCCGGGTTTCATGCATTTGTTGTATCGCTCCTGTATGCCTT
CACCGGCGCCCTCACAGCTTTGTTAATTCATGACACCGCCGCCGGCTCATTTCTTGCTAG
ATTTTGTGAGCTTGTTTCAATCCTTTGTATGACATCGGCTGTGTCTTTGTTCGTTTGGTC
CCTCTTCACTCTCAGTTTTCCAAAGCCATTTATGGGATTGGGAAGAACGTAATAGAGGAC
ATGTGACATCTTCCTACTCATTTGGAGGTTATGAGAAGTTATGAAATATGAAAAGATGAT
GGAGAATAAATTGGAGAACATAGAGCATAAATTGGAGGTTAAAAGAAGTTATGATGATAT
GGAGGGATATGTGGCATTGTGGGAATGAAGATGGAAGAGTGGGTAGTTTTAGGTAGTTAT
TGCTGAAAGTTTTTTCCTACAAATATTTGCCTATAAATAGCCATTCATGGCTATATTGTA
TCGATCCAGAATTCATAATCAAAGAC
>TeaL_159376
GAGGAGAGAGAGTAGAGAGAGAAGGTTCTTGGAGAAGCACCCATTTGCGAGCTGTGTAGC
GAGGTTTGCAGTGCAGGTGGAGGTAGGAGAAGGGTTGAGGCAGAGAGAGAAGAGAGCTTT
CAAGCAAGAGATATTGAATAGAGTGAGAGAAGCTTGTGTTTCTGATGCTGAATCTGCCAC
CATTGTTGCTGAGGTTCTGTGGGGTTCTTCACCTTAAAATTTCAAAGGACATGTGGCATC
TTCTTACTCATTTGAAGGTTAAATGAAGGTTTTGAGAAGTTATGAAGCATGAATTGGAGG
TTAAAGGAAGTTATGAAGTCATGGAGGGATATGTGGCATTGTGGGAATGAAGATGGAAGA
GTGGGTAGTTTTAGGTAGTTATTGCTGAAAGTTTTTTCCTACAAATATTTGCCTATAAAT
AGCCATTCATGGCTATATTGTATCGATCCAGAATTCATAATCAAAGAC
>TeaL_159377
ATTATTAAAATTTAGAAGCAAAGAATCGCACAGAACACTCGTCTTTGCAATAGGCTCGGG
TTCAAAACCACAAGGTAACCCGATCGAAATTATAATTTAATAATAAAACCCCAAATTACA
CATTATGTCAGCTGGCTTTATTTTCTGCCAAAAATGTGTTGCTGGCAAAAACATGTACAG
CCTTCAGAGCAATACAAAGTTTTAAGAAAATAAAGTGGAGGAGAGAGCGTAAACTAAACA
TGAAAACACATGGATACTGATGCACACAAATGCAGATTAACAAGGAGTATAGCCATAGTC
AAGACACCATAACTCAAAAGAGCCCTTAACAAAGTCATAGTGTCCTCCCTTTATAGATAT
TGTTTTCTTCGTCACAGCTTCCCTCACAAATGGATATGTCAATAGGTTTCCCAGTGATAC
ATTCACAGCCTCCTTCTCACAGTTCGTGCACTGTTCAGCGAAATCCAAGCTGCTGTAATC
CGCTTTCACCTTGGCCCGAGCAGGCAAACAGATTTTGACCCAATTCTCTATAAAATCAGT
AGCAGTGGTCCCATCATCTGGGATAGACATGAGGCCCTTTATCCCTCCACAACGACTATG
TCCAATGACCAGAATAGTCTCTACCTTCAGATGCAACACTGCATATTCAATTGCTGCCCC
CATTCCTGAATATTTTGTCTGGTCATATGGAGGGACCATGCTGGCAATGTTTCTGACAAC
AAAAGCCTCCCCTGGTTGGAAATCGAGGATATGCGAAGGGCAGACACGGGAGTCCGAGCA
GGCAAATACCATAAACTTGGGGCTCTGGCCTTTGGCAAGTTCGCCATACAACGCACTATT
TTTCTCGAATTTCTCTGTCTTGAAATGAGCGAAACCGGTTTTGATTCTCTCTACCGGATT
GAATGATTTCGCAGCAGTCGCCTCCAGCTCCGCTGTAATTTGCTTGATCTTCGCCGCCGC
AACTGGCTCTAGATCACCTTTCTCACTGAGAAGCTTCTTAAGTCCAGCAATGGCTTCCTC
GTATGAATCTGTCGCCATGTCCTCTTCCTCTCTCGTGACCTTACTTGAACAACATAACAT
GCACTTTCTGAGTTTTCCAGCCATGGTGACCTCTAGATTGCTCTCTCACCAACTAAGAAG
GAGTTAGGACTTGAGAATTAGCTTCCCCAAAATTTGGAGAGTGAAGAATTAGGTACAGAG
CTGCAAAAATGGAGTCTCATACACCATGTTCCAGTAGAGAGATGTTGAATCACAAATTGA
G
>TeaL_159378
GTATTCTTGTAACAATAAATTCTTATCATATACAGTAAAATATATGGACTGCACATAAAT
TTTCAGAAGCCAAAGCAACAATCTGCACCATCCACAAAACAATACAAAACAAAAAATGAA
AAATGAAGACAAAAAATCTGCACACAGAACAAATTGGGAACTTGAAGGGTGCTTCAAATG
GGACACCACTTTCACTTTCTCATTCCCCTTTCCATCGCAAATTTGATTTGCAGATGATCG
ATGATGTTATTTACTTAAAAACAAACTCAAACTTTCTTCAGATTCAGTGCGCGTGGCATT
ACTTCGATTTGAAGTGGAAAATACCAAATTTAGTGAACGTGAACAGCTTGAGGCTGTTGC
TGCAGCGTTGGCAGTCCTCCAGTTTCTTCGTCAGAAAAAGAATCTGATATGTCAGGGGAC
TCCTGTTGCTGTTGGCGCCGGCGGCGGTGGGTGGCATTCACTGCCCTTACAATAACGTAG
AATGGCAGAATAATTCCAGAAGTTCGCAAAAGCAACAACAAGATCAATGGGAGAGAGTAG
TTTTGAGCTCCACTGACTATTATGGGAAAAGTGTGCCGTAAAATCAGAAGAACCATGAAA
ATTACGGCAACTATACGGAAGCAAACCAGGCTTCTTGATGTAGAAGCCGTGTAGTCGTCA
TAGTCGGGCTCAAGTAAATTACGTTCAGTTGAGACCATTGCTATAAAGCGAGGATTATTC
ACATCCCTTCTGACAATATGCCAATTTCCTCTAAAGTTCATTGGAATACCCCCCAATTGA
AACATAGGAGGAGGTGCTGTATAGCCTGGTTTGTATGGCTGTTGACATATCTCACACACA
GTGTCACCCTTCTCATTACACCACCTCTGTATGCATCTGCGGTGAGCATACTTCAAGCTG
CCACAGCAAGAGCAAGGTGTCTCCATATTTGAATCTTCATCCTCATCCTGGCATATCCTG
CATTCTACAATCTTCCTTGGGATTGAACAATCTATTGGATGTATGTCACGTGAAGAGATA
TCAATTTGATGTCTTCAGTTCCTAAGGTTGTCGTCTCAATGCAAAGAAAACTGGCTTTGG
TGGTGACAGATTTAGGGACTCTCTCTTCCTCTTTTTCATAGTCAAGAAGCTCTTTATTTT
TGTTTCGCTTTGAGTTTGTAAGAAAATTGGATGGAATTTGGGTTAAACTTTGAAGCGTCT
GGTTATCCCATTCCTTCTCGCTTCCATGCTTTCTTTGACAATACATCTACCTATGAGATG
GGAAGAGATAGACGAAATAGCTGAGAGATTTGGGATGAACTCGCCCAGCAAGATTTGGGA
TTCGATCGATTCGCATGAGAAATGGAAGAGATTATGAGGGGCAGATAAGAA
>TeaL_159379
GCTATCTATTTTTTTTCTTACTGTACTATATACTTATTTGCTACAAAACCCCACTAAACA
AAATGAGACAATTCCAACAGGGACATAATGTCATAGTTATTTTTATTTTCTTAGCAAAAG
ATCAAATTTGAGAAGAGTGTCTCTGCTGCTTTTCAGCTTGCAGAGAGCATCACTCATGCT
AATGCGCCCATTCGGAGAATTGACAGTGCAAGAAAGCCCAACACCAAGCAGCGCGATCAA
GCAATCGTGCTGCGCTTCTGGAGAAATGGATTTACCCTCATGACAAAGAC
>TeaL_159380
TAAATTTGTTCCCAGCTAGGATATTTAGGAACAAAGTAGGCATTTCTCTACACTCTGCAC
TGCACCTCCTCTCCTCAGTTCATCTTGCTGCATCAATCAACTGTTTACAATCCTTCTCTC
GAGCAATTCACAACAATCTATTGGTTAAGCAACCATAAAATCTTGAGATGGTTTTCTCTC
GAGGCATGAAACGTCCCATTGGGATTCTTTATAAGACGCTGAGCAGTCCCATGTATTGTG
GGCAAAGTTATTCTACTTGTGCATATAGGGGAAGTTCCATTGTTGAAGTTGGAGAGATTA
AAAAATTATTTTCCTCTAACTATGCCAATCCACACCGTGCTTTTGGAATGTTTTTGAGAA
GATATGCAGTTGAAGTTCCAGCTTCGGAACAGATGAGTCTTATAAAGCAGTTGAGGGAAA
AAACAAGTGCTCCTATTAAAGATGTGAAGTCTTCTCTGATTGATTGCAATTGGGACATTG
ATGCTGCACAAAAGGACCTGAGGAAAAGAGGGGTGGTTCTTGTGTCGAAAAAGTCATCTC
GAACTGCAGCTGAGGGTTTGCTTGCATTAGTGCGGAATGAGAGCAAGGCTGCTGTCATTG
AACTTAATTGTGAAACAGACTTTGTTGCAAGAAATGAAATATTTCAATATGTGGCGTTAT
CTTTAGCAAAGTTAGCTTTGTTGGTTGAAACTTCTTCTCAGCAGGTTTCTGGGGCCTTCT
CTATTGGACCTGAATGTTTGGAGGAGTTAAAAATTAATCTTGACCATCCTAAATTAAATG
GAGAAAAAAACAGTCCAAAATGCAATTACAGAATTGGCGGCAATGATGGGAGAGAATGTA
AAGCTTAGAAGGGGTATTGCAATGTCTGCTCCTTCAGGGGGTATTATTTCTACATATCTC
CATTCGAGCCCTCAACCAGGTTTGGGACGTATTGCTGGAATTTTATCTCTTGAGGTAGAG
GATGGGAATACTACACTGGATTCTCTCCAGCATGTTGGGTCAGAACTAGCAATGCATGTA
GTTGCTACTAAGCCATTGTTTCTGACAAAGGATCTTGTGTCTTCAGATGCATTGGAGAAT
GAACGTGAGATTCTTAAGTCTCAGGCTGAAACTACAGGGAAATCTCAAATGGCCATAGAG
AAAATGGTTGAAGGTCGTTTGCGGAAGTACTTTGAGGAAGTAGTTCTCATGGAGCAAAAG
TTTGTTGTAAATGACACTATAAATGTGAAGACACTGTTGAATAATTTATCTAAGGAAGTG
GGTTCACCAGTTAAGATTGGGGGCTTTTGCAGAATTCAAATTGGAGAAGGCATTCAGAGG
CTTGAAGCGTCTAATGAATCTGAACCCGTGGCTCAAGCTGCTTAATTTGGGGATGGTTTT
TCCAAAGATCTATGAAAATGCTTTGAAAAGAATTCTACCGATGTTACTCTAGAATTCAGG
ATCTCCTGTACTTCCCTACTTCCTTTGATTGACTAGGTTAAATTTTACTGTTTGCATATA
GTAGATGCTGCAATAGTTGTTGAGGATTTACAGAAACCTGATGGTTGAAGGGTTTTGATG
TTGTCTTTTAAGTTATGAAAACAGGATAATATATTTTTTTTTGGTCCTATATTTTGATTA
TGAACTACCAATAGCATTCTTGAGATGGCTAATTGGAGCAGGATTCATTTTTCTGTTACA
TGTTTTTGTAGTCCCCGAAGCATCAAATTAGAAGAAATG
>TeaL_159381
ACTCATCAGAAGGAAAAAAAAAAAATAACCACCAACATTCAAACAAATCCAATCACATTC
ACCTTTACATACTTTTTGATGGCCCAAGTGTTAAAATAATAGATGCATCAAATCAAACAA
AAACAACTCTTCATTCCTCATTCCCCCCCCCAACCCCAATCCTAATACCTTTCGGCCTTT
TGAAAGACATAGGAAGCATCCCAAGCTCCCTATCAAAGGTAGGCCTCCAAGTGATGTCTA
CATTACATATTCCCTATCAGCATAAGAGGGGGAAAAAAAAAATAAAAAGTGGGTAAGCAT
TAGTAGAGCATTCATGAAAGCAAACCCTACAAAGAATGACTATTAACAAACAGTCTTCAA
TGGCCTCACTCGCTTCCTCCTTCTTCAGTGGCTTTTGCACTTTAGTACCTCTTTACTTCT
TAATGTTATACTTTATTCATTTACTTCTCCTTTCACTATTTGCTTGGTTGTCACTGAATG
ACAACTTTCTTGGGCATTGGAAAATGGAAACCCTCCCTTCAAATTCATACCATAAAAATT
GGTAGATGACATTCACTCTCCAACCTACAATCCAACCTAACAACAAGAATGAATTTTTCT
GTGAACATTATAACTATAATCCAATTGGGAAAACCCACCAATCAAAATCAAGTAACTATG
GGCGTTGGATTTTCTGTAGAGGACATTTCTGATCACTTTCACTGTAAGTCAGTCTTCTCT
TACTGCCAACAACAGCAGAGGTAATTGAAGATTTCTCAAGAGCATCAATGGAGCTCAATT
TAGTTGCCAATACAATTGAATTGGGTGTTTTTGATTTTCCCATCTTTATTTCCTTCATTT
GATTGTAACAGGAATACATATCTTCTTTTTCAAGAGACCCCCAAGATGGGATGACACCAC
TCATCTTAAACTCCATTGTTGTCCTTGTTAATTGATCATCAGAAGCTGCTAAGACTGCTG
CTAGAGCAATAACCGATGGTCGAATTTCCATCAAATTAATCTCTTTTGATATAGCTAAAA
TGAGTTCAGTAACTCCAGAGACCAATTCCTTGGGCTTAGAATCACAGAACTTGGTGATGA
AATAATGCAGATAAGCAAAAGGAGTGATTGAATCCAATTTCCATTCCAGGGTATTCAAGA
CTAGTAACTCCATTCTCAGAATCACATTACTTTCAAAACTGTAACTGTCTATGTCGTACT
GTGACAATGATGGTACTTTAAGCTCCTCCATTTTCGCAGCCAATGATAAACACGCCACTG
ATAACAATCGAATAGCCCAATGTTTTCCAATATCAATGGATCGCCTTGAAAGGAACCGAT
CGAAGTATGTCAATGAGAGAATAGCTGTACTGAAGCGAAACCCAAATGACGCTCTTGTAT
TGAGAATCCATTTGATGGCAGACAAGCGGGCACATTTGAACCAGTTTTCATTGTGGGCTG
AACATGCATTTGCAGATAAACAACGATTGGATTCAAAGGTGGTCTCTTTGTGGATTAATA
GTAGTATGTACTCATCATCGGATTCAGAAACAGAACATGGGTTGGAGTTTAAATGCGATT
CTTCTGATTCATTTAGGGAAGACTCGTTTTCTTGGCATAAGAGGCTAGAGAGAGAGAAGG
AAGTGCCCAAGCTCTCCATATTGATTTTCACCTACCTCTACATCTACAAACCAAAATCTT
AGACTCCCATTCCTGAAATGGGTTTTTCAAGATTTTAACTGCTCGATCTAAGGTGATTGG
GATTGATTGAGGAAATCT
>TeaL_159382
AACAAAAATAAAATACTCTATATAAACAAAATTCCAAAACGGAGAAAATGACAAATCCAC
AATTTATTCAACCCAAACCATTAAAATAAAACTTAAAAAAATAAAAAAATAAAAAAGTGA
AAGCAAAATCTAAGAAGACAGATTTGAATTCACAAGCAGTGGATCCACCACCTCAACCCC
ACCAGCCTCGTCAAAATCGTCACCGTTGATCTGATCAAGAACAAGAACTAATCCCATGGC
AAAGCAACCATCAAAGCCAGGCTTGACGAAGAGAGAGAAGACGTCTTTCCCAAGCACCAC
TTTTGCCGAAGCATCCACTTTCCGTTTAATCTCAGCCACCGATTGCTTCTCTGCATCGAA
GATCGTGCAACTTCTCTGCGCGAACGACCCTTCAATCTGGTACTCCTCACCCGGATTAGT
GTACACCTCCACCGTCAAACTCGACCGTCCGATTATCGACGACCTCTTCACGCTGAAGAT
CGGTTTCTGACCGTCCGTTCTCTCTCCCACGAAACCTTCCCACCGTTGGTGCAGACTCGG
CCTCTTTCGGCGGACAGTGAGGAGGCACCTGCCAGAAGCATCCATGAGGACAACTTCGCC
CGTGTCGCGAGTGTCGGGCCCGTACGAGTCGACTCGGAAGACGAGTTCTCCTTTGCAATC
GTAGACAGTGAAGCCATCGCCGGAGAAGAAAACAGAGGTTTTGAAAACGGTGAGATGGGT
TTCTTCTTCGTATATGAATCCATCTTCAACAATAACCCCACCTTTCATCTTTTTAATTCA
CAATCTTTCAGGGTTTTTGAAGATTTTCCAGTCCAATCTCTTTCTGGGTGTCTGTGTGGC
TGTGATAGTGTGAAGACGAAATGATAATGGAGAGATGTATAAAAGCGAGAGGACAGAGAG
GAGAGATAGGAACCGCACACGGAGAAAAAACGGAGCCAGTGGACGAGAGACGTTTTCGAA
ATAAATAGTGGATTGTACCTAAAAAAGAAATAAAGTAATGATAC
>TeaL_159383
AAGGGTCTCTCTCTCTCTCTCTCTGTCAATGGCTTTACCGGTGGATAACAGTCACAGTAG
TGAGAGCAGCGATCGCAACCATGTCTTAGACATATACCCTCTCAGCTGCTACTTTTTCGG
TTCCAAAGAAGCCCTCCCTTTCAAGGACGAGACCTTATCCGATCGCATCCACCGCTTCAA
ATCCAACTATGCTGCTTATGGGATGAGGACTTGTGTGGAGGCTGTCATTCTGGTTGAATT
GTTCAAACATCCTCATTTGTTGCTCTTGCAAGTACGTAATTCTGTCTTTAAGCTCCCCGG
GGGTCGCTTAAGACCAGGTGAATCAGAAGTTGATTGTCTGAAACGTAAGCTTTCAAGCAA
GCTATCAGAAGGCAGTGTGCTTGAATGGGAGGTGGGAGAATGCCTTGGAATGTGGTGGAG
ACCTGACTTTGAAACTTTAATGTTTCCATATTTGCCACCAAATGTGAAAAAGCCTAAGGA
GTGCACAAAACTCTTTCTTGTCAAGTTACCAGAGAGTCGGAAATTCATTGTGCCAAGAAA
CTTCAAATTGCTTGCAGTTCCATTGTGCCAAATACATGAAAATCACAAGACATACGGGCC
GATTATATCAGGAGTTCCGCAATTGCTTTCAAAATTCTCCTTCAACATCATCGAATCCTG
AAGCAGGCCACTTCTTCAGAATTGATCGCCTTTAAGGTAAGTATAGAGAAATAATTTGAA
CAATGAGGGTTGGGTTGGTGTCATGGCAAACAGTATTAGTTGTCATGGAACCTTAGCAAA
CACATGTAAATGCTTTAGCACTGTCAAGAATCAGGTTTGATGTATTTATACTATTGCACA
TAGGAGTTGAGTTCTTGTCATGTTTCTTTTGTTGTCTTTTGTTTGAATTTCTCACTGGGT
GTTCAAACCAAATCCTATTAACTGATACTTTTTAATTTCTGATTGCATTTGATAAAAACT
GATTCTCTATAAATAGGGCTGTCTAGAGAACGAATTCAT
>TeaL_159384
CAATACATAATTCACCAGAGTGGAGTTGCAGGGGTGGTGGCTTGGTAGTGCTCAGTCACG
ACTGGAACAGGTGACAGACATGAGGCGTGCAAGCCGCGCGAGCTGGCTGATCGAGTGCAC
GGGGCAGATCCATGTCTAGTTGTCGTGTATGTCTTTTTGTTTTGCTTCAAAGAGAAGCTC
TCCCTCCCCTCTCCTTAGCCCTTTCCTCTTTTTTTGTTTGTTTGAAACACTCCAAAATCT
CAGCCCCTGTGTGTGTGTGACTCTGTGTGTGTATCTTGTGTGTTTGCTGTGTGTGTGTGT
GTGTGCTGGGTGTCTTGTGTGTTTGGTGTGTGTGCTGTGTACATGTGTGTATGGGATCGG
AGAGAGAGAGATCACAGTGGGTGTGTGTGTTGTGTTGATTATTGAGTGTATGGGCTGTGT
GTGTGTGTTTACTGGGTTTGTGTTGTTTGTGCTGTATGTGTCGTGTGTGTGTGGGAGAGA
GTGGCAGTGTGTGTGGTGTGGGCATGGTGCCATGTGGTGGTTATGCTGGGTGTGTGCCCG
TGTGCATGGGTCTGTCGTGTGTGCATGTGTGTCTGGGTTGTGTTGCTCTGTGTGTGGTGT
GCCATTGTGTGTTGTGCCTTGTGTGTGCTGTGTGAATGGTGTGAAGAATTAGGGCGAGAA
TGGAAGAGAGAGAAAGAGAGTTGGATGGAGTGGTTTCAGCCCACAGCCAATTTTACTTTC
ACCATTTTCTTGTATCAAGAAGCTGCAGCTTAGTCAGAAAATATTTTTGAGAGAGAGAGG
GGGAGGTAGTGCCTGAGAGAATGGTCAGAGAGACCCAGAGAGAGAGAGCCTTTTTGCATG
TGTTGTCCTCCCCTCCTTTTTGCTTCAAACAAGTTGGAAAATATAAAGAGAGAGATTTTT
TAATTGTTTATCATCCACCATGCCAAGAATCATA
>TeaL_159385
ATTCTCTTTGAACATATATTAAAACATCATAGCAAATCATGCAATCAGCAAAAGAATAAT
GGGAACACATCGGTTGTCAATTCCTACAAATTTGCATTTCCATGTAGCCAAACAGCTTCA
TGCAAAAATGTTGTAGACATCACAACAATAATTCTGTATAGAATTATACCAACTCACATA
ACCAAACATATGCCAAATCACCAGGAATTAATGGCAATTCATTTCAGCATAAAAATTCTG
GCTCTCATCAGTTCTCACTGGAATAACCTACTTCATAACCAAACACACTGCTTTCTGATA
ACCTTTCTTACCATAAGCAATGAGAAGAATAGCTTTGTTCTACTCCTGTTTAGCATCAAA
ATCTTCATTGGGCCCACTTCAAAATTCAACTTTAAAGTTCAACCAGACATGAAAAATCCA
AGAACCCTAATGCCATAGTAGATAATGAAGAAAGAAACTACAAAATATGCCGCGAGTTTA
CACATTTGCCGACTTGATTTCTTCTCAAAAACCATCTTGAACCGATCCATAGTTCCTGAC
ATGATTCCCCTTGATGAATCCATCTCATTGCCCATCCGGTCCAGCATACGGTTATGGCTC
TCTGCCTCCTCATGTATGTCACCTGTTAATTTCTTTAAAAAGATGACTCTATCTTGCAGG
CTGTCTATAGCTCTGTCATTGCTATGCTCATCAATCTCTCCAGAGTAAGAGGAAGAGGCC
CGAATACCACCCTCCTCGATGCTATCATCAAAGAGTGCTGCTCTAGAGCCACGTTCCCTG
CGGTTGTTCATGGCTGAGACCATTCAGCAGATTCGTTCGTGTTCGTTTGTTGAGATTGGG
ATTGGAGTGAAGATTGTCGGTGTGTTTGTGTGAATCTCAAATGTAGCCAATTTTCCAATT
GGAGATGCGAAGAAAATTGAGAATTTGTCGAAATTGAGTGCAAATCAAAGAAAATTGAAT
TGAGAATCTAATAATTAATTGAAGGAAGGTTGGGAAAGAGAAATAAATATTTACAATTTG
GCGAAAACCACGGTGGTATGACATGTTCCGCGAAGAAGACTGGATAATTACGCTGTAAAG
ATAATTTTGTAAGTTGTAGCGAAAATATTTT
>TeaL_159386
GTCATATAGTCATGTTTATTTCCCTTTGCAGACTTGGCCTTCCTGAAAATGACTCCATGA
CTTATGACACATGTACTGATTGTATACAGTGCATTTGATTCTGATTGACAAACACATCTG
CCCTAGTTTTGCAAAGTATGAGCATTGCTGCACATAGAACTACAATTTCATACAAAATAT
GGGATAGCAAACCCTTTTTCACAGCAACCTAACTGACTTACTACGTAGAACATATATAAA
CATACATGTTTGTAGCTCAACATGAAATGCAGTACATGTTATGGTGTTTTGTGCAAGCCA
CTGTACCTTCGTCAATTCACATCTTCACATCTCAGGTAGTGTTTACTAGCATCTGAACAT
AATATAGTTAGAATTTCGTCTTGAAGGACTCACCACTTGTTTCTTTCTTGTGAGAATTGA
TTTGTACTGAGCTGGAACGGCCTAACCCCTGAATTCAAGAATCTATGAGCTTCTGATCTT
GATGTCCATGGCGAAGTCATGCCTCTATATGTCCAGGACAAATCTTCCCGCAACTATGGA
TGTTGCTAGAATGATACAGTCGATGAAAGGTTGCAAACTGGTTGCCGTGGATATTGAGGA
GGTGTTACTTGGAGGACTACCATCAAAAATGGATGTGCTACCTGATGCAGAAGGGTAGCT
TGAATTTAACACTGTGGGAGGAGAACCAGAGCCGGGTATTGTTGCCCCTGCTGTTGATGC
TGTTGCTGGTGTTGGAGTTGTTGCTGTCATCGGTGATGAAGATGAAGACAGTGATGATTG
GTAAACGCATGTACCAGTGCTTGGATTCGTGTTAGTTACCATGGCAGCCCCTCCAAAGTC
ACAGCTAGTTTGCATCAGGTTCTTTTGATAATAGCTGTTGAAGGCATACGAAGCATGGTT
TTCAAGAGTATTCGGATTGTAACAGCTCGCACCCTGCTGGATTGCTGAACAATCTACGCT
TCCAATCCCGCATGCATAATCAAGTGCTGCCTGAATTGCAGTCTCCAACGCTCCACTCTT
CACCACGCACCAGCTCTGCCCTGAAACCGCCGGTGCACCTGTTGTTGCAGGAGGTGCCAC
GGGGTTTGTGACCGGTGTTGTGACAGGAACTCCGGTTGATGGATCTGGATTGGTTGTTAC
AGGGTTAGTCGTCGGTTGCGCCCCAACAACTGTGCTAGGTGTCGTAACAGGATTGGTTAC
TGGTACTGGTGAATTCACGGGATTTGTAGAGGGCACGGGGACAGGTGTGGTGGGGGTAAC
TGTTACCGGATAGGTAGATGGAATGGTGACAATTGCTGGTGAGGGATTACTATCTGGAGG
GACAGTGACTGGTGCGGTGGGGAGAGTTGGTGGGTAGACTGTGTCGAGGAGTTCTCTTTT
AAGCTCTTTTTGCTCAAATTCTTTTGGTGGAGACACTTCTGCAAACAACCCAATTATCTT
CCCTGTCACTTGACTGGTATTCTTTATAGATCTCAAGACCTTATCACTGAATTCAGACAC
TTCTATGGTACTAGGAACAGCAGAGCTCTTAATTGTCAAGACCATGGAAACATCTCTACC
AGGAATTACGGAAGAAGCCGATGTAGCTCTTTTGATCACGGACTTGACAATCCCTTCTCC
CATGCTCAATTCACCATCAACAGTGGCTTCTACAATGACGAAAGACCTAACTTTCTTGAT
AAACTCCAACACCCTATCTAGGTCCTCCTTTTGTTGTCTGTTCAAGTTCTCCAAGAATGA
CAGGGAAAATGATACTGATGCCTTCATTTGATCCTCGAGATGAAGACTCCCAAGGACTGC
ATGGATTGATTTCAAAGTGGGGAGAAGCTTCGGAATGTCATTTTTTCCAGGCAAGTCATG
TTTGCTTCCATTTACTATTATGCTTTTGATGTTTACATGTGGAATCAAGGTTGTCAAATG
GGTTTTAAGCCATGATACCGTAGAAGGTTTGTAGTTTATCAGATTCTCAACAAGGGTTTC
GTTTAAGTAGAGATCAACAGACACACTAGTGTTGGATAGACTATGTAAAACCTGGTGATC
TGCAACAAAGACCCTAATCTGCGATGGGTAGACCTTGTTGAGCTTCAGGAATGATATTGT
GTCAACCGACGATTGTTTCCTTGCATCATAAGAGAAACCCACTAGAGTTCCTGAAGAGCA
TATAGTAAGAACAGACAGAAGACAGAAGAAGAGGTACTTTGAAGCTCCTTCAGCCATTAT
AACTATTGGTGTTTCTGGGTATAGGAAGTGACTCAACTGGACTTTTATTGTGAATTATAC
AATGACAGTTTGAAAGACAAT
>TeaL_159387
CTCAGATCTCTGTGATTTCTACCCTAATCAACACCGCTCTCTAAGATCTGAGACAGATTC
GATGGCGGCGAAGAAGGCTGGGATTCAGTAAAAACATCCAGCGGCTCTACGAGACCTACC
AGTCCTCCGACACCGATCTTCGCCTCATCATTCTCTCTTTCATTCATCTCCTCTCCAATA
TCTATCTCTCTCGCATCTACTCCTCTTCCGCCTCCATGCCCTCTCTCGCCAGCTTTGAAG
CCGTCCTCTTCTTTTTCTACGCTGCCAAGGCCAAATCATGCGCAGGCAAACCAATCCTCG
TCTCGATTCCTGATCTCTCTCTACCACACCCTTCGAAACAAGCCAAACCCTAACCTAACT
GCTCAATCTCGACCCTCGAACGGGTTTTCAGATAAAATTATGGTTTTTGAAATCGATGAT
GTTGTACAAGAGATGAGTAATTTGGGAATTATCAAAAACGGGACTGTCTCAGCTCCGAAA
GGGGCTTAAATTCCACTTCTATGGGAGCTTCTACAGCCTATGTAGAGAATTCTGGGTCAC
CTCTTAATGCAGTGGAAGTTAAGGATGTTGCATCGGTGGCAGTGCGATGTTTGTATGCTA
GGGCTTCTCATGACTTGGCTCCTTAGGCCATTTTGGCCACTCGAAGTCTCATTCAGCTAG
ATAAGAGGGCTCGTGAATCAACGAGGGCAACCACAATGGCCACTACAGCTTCCAATGCTA
ACATACCTAGTAAAGCTAAGAAGCCAAAGATACTCTTGGTTTCAAAGTGAATACAGAGCA
TGTAAGGTTTCAACTACGATTTTTGGTTTTTCTTGGTAAAACTGTA
>TeaL_159388
GGAATCAGTTCCAACCACACTATCAGGGTACAGAATGCCATTTGTGTTGAAAACAACCCG
TCCAAGGTATTCAAGATTAACCTGGTGGACAATACCAGAACCAGGAGGAACAACGAGCAT
ATTGTGAAAAGCATTTGAACCCCACTTAAGAAAAGCAAACCTCTCCTTGTTTCTCTGAAA
TTCAAGCCCCATATTTGCCTGCACTGCATTTTCACTTCTTGCCACATCAACCTGAACAGA
ATGGTCAATGACAAGATCCACTGGAACCAAGGGATTGATCTTGTTAGAATCACCTCCAAG
GTTGTTCATTGCATCCCGCATACAAGCAAGGTCAACCACAGCTGGAACTCCAGTGAAATC
TTGTAAGAGAACACGGGCAGGCTTAAAGGGAATTTCAACTTGCTTTGGTGAAGTATTCTC
CCAATCAACGATCTTCTCCACATCATCCTGAGTAACTTGGAAATTGTCGCAATTCCTTAT
TGCGGATTCCAAAAGTATCCTGATAGAGTAGGGAAGCTTGTCGATCCTTGGATCATTCAG
AGCGGGTAAGCTGTAGAATTTTCCAAACTCGCCGCCTCCAGGTTTGGGAAGACTGGTAAA
GATTCCCTTGAAAGGGTTTTCAGAAGCCATAGTAGAGATCTTTCGCTCGAATCGTTCGAT
CACAGGAGCGGAAGCTCTGATCTGAGCCCTAGGACTCCACCGGGGGACCGAATGCCGGAG
ATAGAGTGATCGGCAGTTGATCGAAAAAGGCGAAGACTGAGGGAACGAAAGTGAAGAAGT
TCTAGAGAGAGAAAATGAAAATGAAGAGAGAGAAGATAGGAAACGAACCCTAGAAGAAGC
TCTAAAAAGTGCAGTCGTCGATGATGAAGATGTTGATGGTGAGGAGATTATATACATCAC
GATTTTATGATTGTCAGACGGTCCGAGATA
>TeaL_159389
CTGATAACTCCAAAAATATTCCAAAAAAAACTATACTTCAACTTAACTGCGGTTTCATCA
GCAATGCTGGCTCATGAAGATGCTATTTTAACAGAAGACAGTTCATAAAAACCCTAGAAA
ATGAGAACACTCGGGGGCACATCGGGATGACACGTGTCCTCAATGAAGCTGTATGTATGT
ATTGCTTCAAAATTCACTTATTCTAACAAATTTGGGTTAAAACGTAGTAAACCAATACTG
ATTTTCTCCAAGTCCATCAAAATTTGTAAACCATTTGTTCTGTATATCCAAGTTCCTTGA
GTAAGCCAGAGACCTCGCCTTGTGAATAGTCTTTCGCCTTGTCACCAGATATATGGTTCA
TCATTCCAGGGGGGCCGCATACGAGGATAAGAGTATCATCGCTAGGACCAGGTAAGCCTT
TGATGGCCATATCCTTCGATATGTAACCTGTGCCTCCATTCCAATTGTTTGATGGTTTAT
CAACGGTGTAGAATATCTTCAAATTTGGGTGGCTAGCAGCAAGCACGTCAAGCTTCTGTT
TGAGCAGTATGTCATCAGGGGAAACATTGGCGTAGAGCAAAGAAATCTGTGTGTTGTCCT
CGGGGTTTTTTAAAATAGCCTCAATTACCTGAAGCATTGGAGTAATGCCTGTTCCACCCG
CAATCATTCCAATGTGTTTCTTCATATTGGGACTATATCTGAGCTTTTCAATAGGCCCTT
TCACTTCCACTACATCGCCTGGTTTTAAGCTTGCAAAATGCTGACTCATTTTCCCATCAG
GGTACACCTTAATCAACAAGTCAAAGTATCCCTTAGAATCAGGATCTGATATAGGAGTAT
ACGGGCGAATGACATATTTCGTTTTTCCTTCAGCATCTTGTCCTAATGGAGCCCTTGTAA
TAATGCATGATGCTACATCAAGACCCAAATTGGCAGTGGGATCAAATGAAAACCTGAATA
AGTGAGTGTTGTGGCTGACCTTTGCTCTGTCTTGCAGCTTAAACTCAAGCCACTTATTTG
GATTGAGGGCAACTTTTGGACCCATTTCTTCATTGATTTGATCTAAATAAACCAATTTCG
GTGAAGAAAAGTAGTAGTAATACGAGATTCCACCAGAAATCGCAGTAATTGCTCCGAAGG
GAACTCGAAAACTGGGGAAACTCGATTTGGGTTGGTCACGAAATGCGTGACTGAATGCGA
TCGGTGCAGCTTTGGCCAGTCTTTTGAAGAACATCGCCATTTTCACCGAGAGAGAGAGAG
AGAGAGAATG
>TeaL_159390
CAGCTATTGTATAATAAAATTGATATTTTAAGGTTTTCTCTCTTTCTTTTTTTTCTCCTT
TCTATTTTGCCATTTTTATTGCATAGCAAAATAATTAACACGATATAAAATGCAGCATTC
ACACCCCAACAATAATGGGTAAGTATTTGACAAGGCCTAACTAAAGATTCACACTTGATG
AAGAAGAAATTAAAGAGAAGGGAAAGAAACTAAAACTTTGCCAACTCCAGACCATCTTTA
TCTATGACTTTTATGGGGTTTGGATTGGAATTTAAAGGTGATGTGGTGCTTCACATCTTC
TATCTAGTACTTGAGATTTGAGTAGGCCAATATATATAATATAATAATTGGGGAGAAGAG
AGACTACTTAATCACACATTGAAGAAGCCTTCCAAATTTGCTCAAGTTCTCTTGCAAAGG
CCTTCTGATGACTTCCAACAACAAGGGTGATGTGGTCTTTGTTGTCAACCACCTTCACAC
GGGCACGAGGAATTCTGGACTGGACATGGTAGCTACATTCCACGGGGATGAGCTCGTCAT
CTCTACCATGGAATATGGTGACATGGCATTTGAGACGATTTCGGACAATGTCCAAATATT
CATCAATTTTTCCAGCAGTCCCACATATGATGTTGTGTAGGGTGTGCCATGCAGCGTTAT
GGGTGTGGCAACAGAACCCTTCGATCAAAAAGGTCTTGATCCTGTTTCTGGTGATAAGTT
TGGTGAGAAAGTCCCACAAGCGGTGCTGTTTGCAAATGAGTAGGCAAACTGTCCGGCTGA
CGTGCTCATACCAGCATGCTATTGACGATCCGAACGCAATCGGTGGCCACACTCTCCTCG
GCGCCAATTTTCTCATCAAATACTGTGTGCCTTGTTCCCCCTTTGGTATTGGAAAATATG
GAGGTGCAAGCAGGGTTAAGGACTTGACGGAGGCAGGGTGTTTAACGGCGAGAGCAAGGG
CCAAAATGCAACCTAAGGAATGAGCCACAATGTGAAATGACTGAACTTTGTAAGGCTCAA
TAACGGAGCGTTCGATCATGTCCAAATGCTCCCTCAGTGTGTAAAGGGAGTCAGTTGGCT
TGGGACTTCTTCCAAACCCAAGTAGATCAATTGCGAGCAGCCTGTACATTGATTTTGCTG
ACTCGGAGAAATTCGGAAACAATGTCTCCGTCCAAAATGCAGATGATGAGATGAACCCAT
GAATGAACAGCACATCTTCTTTCATGTTGTCTCTGGCTCCATCAGCTCGGACAAAAAGAG
TTTCTTTGGAAGAAGAGGTCCAAGAAGTGCAAGTTTTGCAATCGCAATCGGACCATCTTG
GGATGGGATGGGATTGCTGCCCTCCGATCTTGCCTCGTAGCATTTCAACGATGGTGGAAT
TAATGCCGAAGGTGGATCGGACTGGTCCTCCTCCTCCTCTTCTCCTGATCTTCTCGGAGG
ACGGCCACGATTGTATAATGGTGCCGTCCAGCTTGATCCGTTTGAGCTCGTCCACAGTAG
ATTTGGAGGCCTCGGACACCACGGAAGAACGAGTGTAGAGGGTGTCGGAGATCTCTTCAA
GCTGCAATTTAGTAGAAGTGAGACGAACGATCTTAGACTCACCTGGTTCGGAGACCAAGA
TCTTGCCACTGCTCGTGATGGCTTCTTTTGCTGAAGAGCAGTAACACGGCCTCCATTCGG
CTTCGATCAAGAAATCAGCCATTTTGTAAACGTAACACAGTAGGAAATCAAGAATGTCTA
CAATTGAGAAGACAATGAAGCTCAGAACTTTGTTAATCACTGCTCCTGTCAATGCTAAAA
CTGATCTGGCTTTGCCCAAGACATCCATTTCCGAGAAAACCACCACCAACCCACACCACA
CCACACCAAACTGCGGTACACAGAGAGAGAGAGAGAGAGA
>TeaL_159391
TCTATCTAGTACTTGAGATTTGAGTAGGCCAATATATATAATATAATAATTGGGGAGAAG
AGAGACTACTTAATCACACATTGAAGAAGCCTTCCAAATTTGCTCAAGTTCTCTTGCAAA
GGCCTTCTGATGACTTCCAACAACAAGGGTGATGTGGTCTTTGTTGTCAACCACCTTCAC
ACGGGCACGAGGAATTCTGGACTGGACATGGTAGCTACATTCCACGGGGATGAGCTCGTC
ATCTCTACCATGGAATATGGTGACATGGCATTTGAGACGATTTCGGACAATGTCCAAATA
TTCATCAATTTTTCCAGCAGTCCCACATATGATGTTGTGTAGGGTGTGCCATGCAGCGTT
ATGGGTGTGGCAGCAAAACCCTTCGATCAAGAACGTTCTGATCCTGTTTCTGGTGACAAG
TTTGGTGAGAAAGTCCCAAAGGCGGTGGTTCTTGCATATGAGGAGGCAAGCTGTCCTGCT
GATGTGCTCATACCAGCAAGCTATGGATGCCCCGAAGGCAATTAGCGGCCACACTCGCCT
TGGTGCCAACTTCCTCATCAAATACTGTGTCGCTTGTTCACCCTTTGGTACTGGAAAATA
TGGTGGTGCAAGTAGAGTTAGGGACTTGACAGAGCCGGGATGTCTAACCGCGAGTGCAAG
GGCTAGAATGCAACCTAGTGAATGTGCCACAATGTGGAACGATTTTACTTTGTAAGGCAA
CAGAACAGAGCGTTCGATCATCTCCAAATGCTCTCTTAGTGTATAAAGGGAGTCAGTTGG
CTTCGGACTTCTTCCAAAACCAAGTAGATCGATGGCGAATAGCCGATACATTGCTTTCGC
AGACTCTGAGAAATTCGGAAACAATGTCTCCGTCCAAAATGCAGAAGATGAGATGAACCC
ATGAATAAAAATGACATCTTCTTGCATGTTATCTTTGGCTCCATCAACTCGGACAAAAAG
AGTTTCTTTGCAGGAAGAGGTCCAAGAAGTGCAAGTTTTGCAATCACAGTCGGACCATCT
GGGATTGGGGGTGGGAATGGGAAGTGATTGGTGACCTCGTCCGATCTGTCCTTGTAGCAT
TTCGACAATGGTGGAGCTTACGGTGAATGTTGATCGGACTGTGCCTCTCTTGAATATCTT
CTCCAAATTGATGCTAGATTTGGAGACATCGGAGACTAACGAAGGACGAGTGTAGAGGGT
GTCAGAGATGTCTTCAAGTTCTAACTTGGTTGAAGAAGTGAGGCAAACAATCTTAGACTC
GCCTTGTTCGGAGACCAAGATCTTGCCACTGCTCGTGATGGCTTCTTTTGCTGAAGAGCA
GTAACACGGCCTCCATTCGGCTTCGATCAAGAAATCAGCCATTTTGTAAACGTAACACAG
TAGGAAATCAAGAATGTCTACAATTGAGAAGACAATGAAGCTCAGAACTTTGTTAATCAC
TGCTCCTGTCAATGCTAAAACTGATCTGGCTTTGCCCAAGACATCCATTTCCGAGAAAAC
CACCACCAACCCACACCACACCACACCAAACTGCGGTACACAGAGAGAGAGAGAGAGAGA
>TeaL_159392
GATCCTTTATGTGCCTTTCCTTGCCCAAGTTTTCGGAATTGTGCCTCTAAGCCTGAATGA
ATGGTTCTTGGTGTTGGCAGTTGCATTGCCAGTGATTTTAATAGATGAGATTCTCAAGTT
GGTGGGTAGATGTACAAGTGGCGTTCGAACATCAGCCAGAAAGAAGCACAAGGCGGAATG
AGGATCATGAGCAAAAGGAGGTCTCGATCGGTGAATATTGAACATTACTTGGGTCCTTCC
TTTAACCCCCTCCCTTTTTTTAGGTTGTGTTTGATTTATGGAATTGGGGAGAGATTTGGA
AAGTAAAAGAGAGAAGGTGTGTGAAACTAGGTAAAATGTAGATATATTTTACTTACATTT
CACTTATATTTTCTCTTTCTCTCTCTTTCCCTTTCTCTTTCTCTTTTTAAATCCGTCTCC
AAATCCTTGAACCAAAATACAGCCTTAAACTGCGAGAGTTTGGTTATTCAATTAGAATGT
AGTGACCGTTTCTTTTCTTTTTTCATTTTTTGCTTTCATGATCTTCCTATTAAACTTGGC
AGATCTTGGTTAACATTGGAGCATATGGAAAAGCATTTTGGGAAGAGCTTTTCTAGTCTT
GTCTTTATACTTCTGTTAGAAATTAAATAGCGTTGTTGAAAACTGCAAAAATGGCG
>TeaL_159393
AACAGAATTGCAAACTAGGGCATTTCCAAACAGTAGGGAAGAATTCAGTCCATTAGTTAA
GAATAATGTTTGGAACCACTAAATAGCAGCTCTAAAACTGCACTAATTAGGTAACATTCT
GTGGGTCTCACCGTGATGTGATAGTTTGGCCTTTCTTTTCTTTCTTTTTCTTGCACTGCC
AGCTCATTAGAGCTGCATTAGTGCTCCTAAATTAGTGGTCTGTATCACCACTGATCAGTT
AAAGTGTCAATGTACAATTCAAAGCTTGAGAATGTAACTCAAGACAAACACTGAGTTAAA
AATAAAAACTACCAATCCTCAAATAAAATTAATGCTGATGAATAAATCTATTAAATTTTT
CGATGGACCTCAAGAGAAATTTCACACCTACAAAATTCTACGAAGAACTGTTCGAGGATG
TGTGGTTTCATGGCCTTTCGCAGGAATTATGACGATCTTCTCTAAAACCGATCCTTGCAT
TTTTAAAAGCTTCACAAAATCTATTTCATTGGCTGTTCCCTGAAAATTGTTCATCTTAAC
TTGTCTGAGATTTGGCATGCTTAGACTGATTGGTTTATCTAGTAAATCTTCTGATAAGCT
CTCATCTCTATCCATCTGTGGAAGATAGTCTAGTATCATTGTCTTGAGGTTGGGAGAACG
CTCCAACAATGCACACATACCAAGCAAATAAGATTTTGAATACCGAGTTCGTAGCTCCAG
ACGTTTAAGATTCTTCAAGGCAGAACTTTCGGAGAACACATCCTCTGATGCCAAAAGCTT
AAACCACCAATTTTGCACAGTGAGACACTCCACATGACCAACCAACCTCACAATCTTACT
CCAATAACTATAGTACTGCAATTTGTGAGGGAAACAAATGTGTGCTTTAACCAAAGACGA
AGCCTTCAAACCATACTTTCCCATCTCAAAACCAGCAATACTTACTGATATCAGATTCGG
CGCACAAATCTCAACCGAACTCTCTTCATCCCCTACAAAATTCCGAAGCGATAACTCCTT
CAATTTCGCCGAACAAATCTTCAGATTCCTAATCGCCCAGCAATAATCGATCCCCAAAAT
TTCAAGATTCGGACAGCCCAAAATCAAGCCCGAAACCATGTCGTCCGACAAGCCGACCTG
ATCGAAGACCATCGATTTGAGAGAATGAAATCGCATAGTCGATAAATTCGGCGGGACCGA
GAGGTAACAGTGGCAGAGCTTCAAAACCCTAACTCGGCTGTTTCTAAGTACGCCGAAAGG
GAAATCGTACAAGGCTCCGAATCCGAGTCCGTCGTTGTCGTTGTCGTTGTCGTCGTCGTC
GTCGTGGTAAATCCGATCGATGAAGAAGTCGAGATCGAGCTCGAGGGCGAGGTGATCGAC
GGCGTAGCGAACCCAGGAGTTGACGTGGCAGGAGTAGAAGTCGTCGGAGAAGTCAAACTG
GAGGCGGAACTTGAGGAGGGAGGAGAGGGGGGGTCGGAGAAGGAGAGTTCGGTCAACGAA
GTCGGCGAAGGAGAGGGAGATGAGGAAAGGGGTGTCGGCGGGAGGGAAGATGGAGTAGTC
GAAGCTGAGAGAAGGGACGGAGGACCAGAGGTTTCGCCATTTGCGAGAGACGGAGCTGGT
TTTAACGGCGTCAATTGTGGGGAGGAAGGAGAGGATGTAGAGGAGGAGGTCGACTGGGAA
GTCGTCTAGGCTCGGATGACGAGTGGTTGGCTCGGTTTGGTCTAC
>TeaL_159394
AGAGAGAGAGAGAGAGGGGTTTTGAAGAGATTCAAGGCTCCACTTTGTATGTTTGATGAG
TCTATAACTTCTCTCTCATCTCTAATTATTATTATTATTGTTTTTGTCTTTCTGTGAGTG
AAAAAAAACTGACAAAACAACACCGATTCGAACCTTGCTGCAATCTAGAGAAAAACAGAG
AGAACGAAAGGTTTTGGTTTTCTGAGAGTAGGAGAAAAGAAAAAAATGGACGGTGGAGGG
AGAGGGAGAGGACGGTGGAAGAACTTGAAACAACGGCTGGGATTGAAGGGGATGGGTTTT
TGTGGGTCCCCATGGAGTGTCGGAGCTTTCGAAATGGAAGATGCTCTCGAACAACAAGAA
CCGGTTAGTAATGGCGACGTTGGTGGTCAGATTTCCGCTCCGCCGCCGTGTGTGGGTCAG
ATACCGGCCACCGGCATGAACCTCGCGACGGCTCTTGCGGCGGAGCGCAACCTTCGGCCC
GCGGGTCCCACAATTGACGCGGCGGCGACAACTAACGGAGGGACGATGCCGACATTCACG
CAGTTGAGATCGTTGATGGGATTGTTTGAAGAAACGGACGGCGAGGATCGAAAGAGGAGG
GAGAGGGAAAAGGAAAGAGGAGGGGGGATTGATGAGGTGTGTTGCGTGTGCATGGAAAGG
AATAAAGGTGCGGCTTTTATCCCATGCGGACACACCTACTGTAGGGTTTGTTCTCGGGAG
GTGTGGTTGAATCGAGGGTCTTGTCCTCTTTGTAACCGTTCGATTACCGAGATTCTCGAT
ATCTTCTAGAGATCATCAGCAGCTTCACTTGATTTTTTACTTTTCTTTTGGGATTTGTCA
AATTATTTGCTATTCTTTTTTTTTCAAAATTAAGAAAGGCATTACATCTTAATGATGAGA
ACATGCAATACGATTGGAGGATCATGGTGAAATTATTTGAACCAAAATGATAGTATTTGT
TTTAGG
>TeaL_159395
AGAGGATTATCAGGCAAAAGAGGATAAGTTGAAAGACAGAGAAGAAGAAATTTTGTCTTT
GCGCAGTACTCTATCAATGAAAGAAAAAGAGGCCAAAGACACTTTCTTATCAGCATCCCA
AGTGAAATCCCTCCATGATAAGTTAAATGACATTGATGTCCCTTTTGCTGAGTTCAAAGT
AGGAGATACTGAGTTTTGTGATTCGGACCATGCAAAGAAGCTCTTTTACATAATTGATTC
TGTTGCTTCAATGCAGCATCAGATGAACTTATTATCTCATGACAATGAAGAGCTGCAGTC
AACCCTTGAAGTCCAGGTTCGTCAAATTGAACATCTGCAGGAGGAAGTTGAAGACCATAT
TAGAGATAAGCAAGACTCTGAAAAGATGAAGAGTGAATTAGTGGAGATTGAGTTAGGTTT
GGAAAATATTATTCAGAAATTGGGAGGTAATGATTTAGTTGGAGATCAAAAATCCACTGG
TGTGAGGGAACTCTTGCCAGTTTTAGAAAAGCTGGTTATGGCTGTGATTTTGGCATCTGA
AAATTCAAAATCTAAAGCCCAGGAACTTGGTGCCAAGTTGTTCGGAAGCCAAAAGGTCAT
GGATGAATTGTCAACCAAGGTTAAATTACTAGAAGATTCTAACCAAAGTAGGTCTGCATC
TGCTTCACCTGAGGGTTCCCAGGAAAGAAGCATATTTGAAGCTCCTTCCTTGCCCAATCG
ATCAGAGATAACTGAAATTGAAGATGTGTCACCTGTTGTGAAGAAAGCAGTTGCTCCAGC
CCCTACTGCTGCCCACGTGCGAACATTGCGTAAGGGATCAAATGATCAACTTGCAATCAA
CATTGATTCAGAATCTGTCCGTTTGATCAAGACTGAGGAAACTGATGAAGATAAAGGTCA
TGTATTCAAGCCTCTTAATACATCAGGTCTCATTCCGGTACAAGGAAAGATGATTGCGGA
TCGACTTGATGGAATTTGGGTATCAGGCAGTCGAGCTCTGATGAGTCGTCCAAGAGCGAG
GCTAGGTCTTGTTGCCTATTGGCTGTTCTTGCACATGTGGCTATTGGGAACAATCTTGTC
ACAACAAAGCATGTGATCATTCCCTCTAAACCACAGCAACTCCATTCCAGCAGCATTCCT
TGTTTTCAAAAGCAATTGTACCATAGATATAAGTCATTTTTTCCATTCTTCTCTCTTTAA
GTTTTTGATTTGCATGATATTCATATATCATTTCCCCAGTTTTGATGCTCTGCAATTAGA
TTTTAGGGTTTCAGAGGATCCAGGTCTCCATGGTTGTGGAGAATATTTGATACAATGTAC
TGCTTCACAAGAATTATTAAGATGTTGGTTAATAGAGAACAGGGAA
>TeaL_159396
AAGTGCTCCCCAAAGCATATGGTAATTTCAAATTTGTGTTTTGATCAATAATTTTTTCTC
GCTATACAAGTTTGATCACTGATTTGGGTATTTGTCATTCATTGCATAGTAGCCACAACT
TATCACTAAGTCAATAGCAATTGATCTAAAAAGTAAATCTAGTATGCCTTTCATTGCATA
TTAGTTAAAACTAATCAGTAAGTCAATAGCAATTGCTCTAAAGCAAATCTAGTATGTCAT
TCAATGCATATTAGCTACAATTTATCATTAAGTTGTAGTTGAGTTGGTAAGATTGGGGTA
ATAACCTCTAGGTCTCTAGTTCAACTCTTGGCGAAGCGAAGGCTCTTGCTCTTGCTTTTT
GCCTGATGATGAGGAGTGGTGCATCTCATTACCCCCAGGTTTGGGTATCTAATCTAACTA
GGTGGGGATCCTTGGGTATCTAATCTAACTGGAAAGGGGTCGTGTCCTCGGCTATTAAAA
AAAAGTACAATTGATCTAAAGTAATGCTCTATGCAAATTGAATATTTATACAAAATTTAC
AGACAGAATGACATGACCCTTTAAGCTCGTTTTATTCATAACAAAACATGTGATGGCTCA
TAATTAAAAAAAATGCAATTGTAATATCATTCTGGATGAAATTTCTGTATTTATGTCTGA
ATACTATTTACCAAAGATCTATACAAATAGTTGGTAAGAATTGTGTTATCTCCATTAGAA
AGAAAAGTTATAAATAGCTCAAGACTAAACAATGTTAGTTATTGTTTGAGTTCAGAACTT
ACAAGCATAATTGCTTGCTCTATCCTTGCCTCAATCTGACACTCTGTGGCTTGTAACTAC
ACAGGTATGGGCCAGACCGCCCAAAG
>TeaL_159397
AAAAAATCTTACCGTCTTATCCGCAGCTGGACTTGCAAACCTATGAAGTCCAAATCCGAT
ACGTAGAATTTGCCAGATGTGTGTTTCTTCGATCTTCCTTGACTCTACCTTATCTCCTTC
TCTTTCTCTCTCTTTTCTTTCTATCTCTAAAAACCACACCTACTATAAGTTAACTTGTTC
ACATTCTCAATTCTTTGATTCTAAGCCCTAGATGCCATTTATCTTCTGTTAGACCTCCAA
TCAATTCCCATGGCAGCTCTTATCTCCTACCACTTCTGTTCTTCTCTCATCAACCCTAAT
TTCTCCACCAATTCTCCCAAAAACGCCTCAGCCTCCTTTCGACTGCGATGTTCTTCCGAA
AGTCCTCGTCGATTTCAACTCCACAAGAATCAGAGAGATAGGTTGTTTCCATTGAAGGAA
TGTGCGATTTCAGTAGCGTTGGCGATTGGATTGATAACTGGAGTACCTGCGTTGGATTGG
TCTTATTATTATGCCAATGCAGCTACTCCGGCGCTTCCAGATTTGTCGGTGTTGATATCG
GGGCCGCCGATTAAGGATCCAGGGGCGTTGTTGAGATATGCTTTGCCTGTTGATAATAAA
GCTATAAGGGAGGTTCAAAAGCCACTTGAAGATATCACAGACAGTCTCAAGATTGCTGGG
GTCAAGGCACTTGATTCTGTTGAAAGAAATTTGAGGCAGGCATCCCGGGCTCTGAAGCAG
GGGAAGAGTATGATTGTTTCGGGATTGGCGGAATCAAAGAAGGAACATGGAGTTGAATTG
CTGGATAAGATTGAAGCTGGCATGGGTGAGCTCCAACAAATTGTGGAGGATAGAAATCGT
GATGCCGTAGCACCTAAACAGAAGGAGCTGCTTAATTATGTTGGAGGTGTTGAAGAGGAT
ATGGTGGATGGCTTCCCATACGAAGTGCCTGAAGAATACCAAAATATGCCTCTATTGAAA
GGGAGGGCCACTGTGGACATGAAGGTCAAGGTTAAGGACAATCCTAACGTAGATGAGTGC
GTGTTCCGCATTGTCCTGGATGGTTATAATGCTCCAGTAACTGCAGGAAATTTTATAGAT
TTGGTGGAAAGGCATTTTTACGATGGCATGGAAATCCAAAGAGCTGATGGCTTTGTAGTC
CAAACTGGAGATCCTGAGGGACCTGCTGAGGGTTTTATTGATCCTAGTACAGAGAAAACC
CGCACAATTCCATTGGAAATAATGGTGGATGGAGAGAAAGCACCTTTCTATGGGGAGACT
TTGGAAGAGCTTGGTCTTTACAAGGCTCAAACAAAGCTTCCATTTAATGCATTTGGGACA
ATGGCCATGGCCAGAGATGAATTTGAGGACAATTCTGCTTCAAGCCAAGTGTTTTGGCTA
TTGAAAGAAAGTGAACTGACTCCAAGTAATGCCAACATATTGGATGGCCGCTATGCTGTG
TTTGGTTATGTGACAGAAAATGCGGATCTTTTGGCAGATGTGAAGGTAGGAGATGTGATA
GAGTCAATTCAAGTAGTGTCTGGCCTTGATAATCTTGTCAATCCAAGCTACAAGATTGCT
GCCTAGTGTGAAACAATTCAGCATATTTTGTTTTGAGCAATGTGAACAAATTTGTGGAAG
AGAGCATTGTTTCGGTTGTTTTATTGGGATGATTCTGTATTGTTTCATTTTGATATCTAA
TAACAATTCTGTATTTTTAGTTTCCTGTTCATGTTCATAAACAAAAAAAAATTGAAAACA
TAAATAAAAG
>TeaL_159398
AAAAAATCTTACCGTCTTATCCGCAGCTGGACTTGCAAACCTATGAAGTCCAAATCCGAT
ACGTAGAATTTGCCAGATGTGTGTTTCTTCGATCTTCCTTGACTCTACCTTATCTCCTTC
TCTTTCTCTCTCTTTTCTTTCTATCTCTAAAAACCACACCTACTATAAGTTAACTTGTTC
ACATTCTCAATTCTTTGATTCTAAGCCCTAGATGCCATTTATCTTCTGTTAGACCTCCAA
TCAATTCCCATGGCAGCTCTTATCTCCTACCACTTCTGTTCTTCTCTCATCAACCCTAAT
TTCTCCACCAATTCTCCCAAAAACGCCTCAGCCTCCTTTCGACTGCGATGTTCTTCCGAA
AGTCCTCGTCGATTTCAACTCCACAAGAATCAGAGAGATAGGTTGTTTCCATTGAAGGAA
TGTGCGATTTCAGTAGCGTTGGCGATTGGATTGATAACTGGAGTACCTGCGTTGGATTGG
TCTTATTATTATGCCAATGCAGCTACTCCGGCGCTTCCAGATTTGTCGGTGTTGATATCG
GGGCCGCCGATTAAGGATCCAGGGGCGTTGTTGAGATATGCTTTGCCTGTTGATAATAAA
GCTATAAGGGAGGTTCAAAAGCCACTTGAAGATATCACAGACAGTCTCAAGATTGCTGGG
GTCAAGGCACTTGATTCTGTTGAAAGAAATTTGAGGCAGGCATCCCGGGCTCTGAAGCAG
GGGAAGAGTATGATTGTTTCGGGATTGGCGGAATCAAAGAAGGAACATGGAGTTGAATTG
CTGGATAAGATTGAAGCTGGCATGGGTGAGCTCCAACAAATTGTGGAGGATAGAAATCGT
GATGCCGTAGCACCTAAACAGAAGGAGCTGCTTAATTATGTTGGAGGCTGAGATCTTCCT
GGGGCATTGCATTTCTGCAGTGTTGAAGAGGATATGGTGGATGGCTTCCCATACGAAGTG
CCTGAAGAATACCAAAATATGCCTCTATTGAAAGGGAGGGCCACTGTGGACATGAAGGTC
AAGGTTAAGGACAATCCTAACGTAGATGAGTGCGTGTTCCGCATTGTCCTGGATGGTTAT
AATGCTCCAGTAACTGCAGGAAATTTTATAGATTTGGTGGAAAGGCATTTTTACGATGGC
ATGGAAATCCAAAGAGCTGATGGCTTTGTAGTCCAAACTGGAGATCCTGAGGGACCTGCT
GAGGGTTTTATTGATCCTAGTACAGAGAAAACCCGCACAATTCCATTGGAAATAATGGTG
GATGGAGAGAAAGCACCTTTCTATGGGGAGACTTTGGAAGAGCTTGGTCTTTACAAGGCT
CAAACAAAGCTTCCATTTAATGCATTTGGGACAATGGCCATGGCCAGAGATGAATTTGAG
GACAATTCTGCTTCAAGCCAAGTGTTTTGGCTATTGAAAGAAAGTGAACTGACTCCAAGT
AATGCCAACATATTGGATGGCCGCTATGCTGTGTTTGGTTATGTGACAGAAAATGCGGAT
CTTTTGGCAGATGTGAAGGTAGGAGATGTGATAGAGTCAATTCAAGTAGTGTCTGGCCTT
GATAATCTTGTCAATCCAAGCTACAAGATTGCTGCCTAGTGTGAAACAATTCAGCATATT
TTGTTTTGAGCAATGTGAACAAATTTGTGGAAGAGAGCATTGTTTCGGTTGTTTTATTGG
GATGATTCTGTATTGTTTCATTTTGATATCTAATAACAATTCTGTATTTTTAGTTTCCTG
TTCATGTTCATAAACAAAAAAAAATTGAAAACATAAATAAAAG
>TeaL_159399
CAAGCTCATATTATAGTGTTTCCTAGAAATGAATTGGAATAAAAATTGAAAAGGATTTTG
AGTAGTGATAAGGGGAAAGCATCCATGGCCTCGTCTTCGAGCTCTGCTCTGGTCTCTTCC
TTTCTCTGCAACAACCACTCTCGCTCTATCCCTCGCCGTTACTTGTCTCTCTCTCCTTCG
CCTTCGTCATCTCCATCTCCATCGCCGAATGTAAGACGAAGGAAGTCCTCTCTCTCTTCC
AACAACACCATCACCGCCATTCTTACTCCCAAACAAGCTCAGAAGAGCGCGTTGCAGTAC
AAGAAGCTCGGCGACTCCGACCTTCTCATCAGTGAAATCACTTTAGGAACTATGACATTT
GGGGAACAGAATACAGAGAAAGAGGCTCATGAAATGCTTAGTTATGCATTTGAGAATGGA
ATTAACGCTTTGGACACTTCAGAGGCTGTTATTTTGGCTACGAAAGTTTGTGGATATTCT
GAGCGATCAAGTTATATGCGTGACAATGCAAAGATTTTGCGGGTTGATGCTGCTAATATT
AAAGAAAGTGTAGAGAAAAGCCTTAAGCGTCTCAACACTGATTACATTGATCTGTTGCAA
ATACATTGGCCGGACCGGTATGTGGCATTGTTTGGTGAATTTTTTTATGATCCTTCAAAA
TGGAGGCCAAGTGTACCATTTGTAGAGCAGCTCAGGGCCCTTAAGGAACTCATTGATGAA
GGAAAGGTACGCTACATTGGTGTTTCTAATGAAACTTCATATGGGGTGATGGAATTTGTT
CACGCTGCAAAAGCTGAAGGATTGCCAAAGATTGTCAGCATCCAAAACAGCTACAGTCTG
TTAGTTAGATGTAAATTTGAAGTCGATCTTGTTGAGGTGTGCCACCCAAACAATTGCAAT
ATTGGATTGCTAGCTTATTCCCCATTGGGTGGTGGATCACTGTCAGGAAAGTACATAGAT
ATTGATTCTGAAGCTGCAAAAAGAGGAAGGCTTAACCTTTTCCCTGGCTACATGGAAAGA
TATAACAGATCTATTGCCAAGGAAGCAACAATAAAATATATTGAAGTAGCCAAGAAACAT
GGACTAACTCTGGTTGAGTTAGCACTCGGATTTGCACGAGACCGTCCGTTTATGACGAGT
TTAATCATTGGTGCGACATCGGTCATCCAATTAAAAGAGGACATCGATGCTGTTTTGACG
ACGGAGCGGCCTTTTCCACCTGAAGTCATGGCAGATGTAGAGACTGTTTTCAAGAGATAC
AAAGATCCAGCAATCCTTTAGGAATTAAAGAACAACATGCATTCTTTTTTTTTTCCCCTT
CAATTCTATACAAAATTTGTATCAGGATGATAACCAATATGAGATTTGTACTTGCTGCAT
CCTGAAAATAGACGATTGATCTCTCATCGTCGACCTGCCCATATTCAAAAATAGGTAATG
TCATACAAACAAGAACCGTATATAGAATGATGTAGTTGAGTAATGGGCTTGTCACAATTT
ATTGAAATGTGTATTGATTATAAAAACTGTTACCATCACTTCATTATGGTAAAAGATTAT
CATTTTCCTTTGAAAACATGTTAAGGTGTTAAGTCTCTATTTTTAAGGAATGTTATATTA
TTGGG
>TeaL_159400
CAAGCTCATATTATAGTGTTTCCTAGAAATGAATTGGAATAAAAATTGAAAAGGATTTTG
AGTAGTGATAAGGGGAAAGCATCCATGGCCTCGTCTTCGAGCTCTGCTCTGGTCTCTTCC
TTTCTCTGCAACAACCACTCTCGCTCTATCCCTCGCCGTTACTTGTCTCTCTCTCCTTCG
CCTTCGTCATCTCCATCTCCATCGCCGAATGTAAGACGAAGGAAGTCCTCTCTCTCTTCC
AACAACACCATCACCGCCATTCTTACTCCCAAACAAGCTCAGAAGAGCGCGTTGCAGTAC
AAGAAGCTCGGCGACTCCGACCTTCTCATCAGTGAAATCACTTTAGGAACTATGACATTT
GGGGAACAGAATACAGAGAAAGAGGCTCATGAAATGCTTAGTTATGCATTTGAGAATGGA
ATTAACGCTTTGGACACTTCAGAGGCTTATCCAATTCCAATGAAGAAAGAAACACAAGGA
AGTACAGATCGGTATATAGGTAGCTGGCTGAAGTCTCAACCTCGTGATAAGGTTATTTTG
GCTACGAAAGTTTGTGGATATTCTGAGCGATCAAGTTATATGCGTGACAATGCAAAGATT
TTGCGGGTTGATGCTGCTAATATTAAAGAAAGTGTAGAGAAAAGCCTTAAGCGTCTCAAC
ACTGATTACATTGATCTGTTGCAAATACATTGGCCGGACCGGTATGTGGCATTGTTTGGT
GAATTTTTTTATGATCCTTCAAAATGGAGGCCAAGTGTACCATTTGTAGAGCAGCTCAGG
GCCCTTAAGGAACTCATTGATGAAGGAAAGGTACGCTACATTGGTGTTTCTAATGAAACT
TCATATGGGGTGATGGAATTTGTTCACGCTGCAAAAGCTGAAGGATTGCCAAAGATTGTC
AGCATCCAAAACAGCTACAGTCTGTTAGTTAGATGTAAATTTGAAGTCGATCTTGTTGAG
GTGTGCCACCCAAACAATTGCAATATTGGATTGCTAGCTTATTCCCCATTGGGTGGTGGA
TCACTGTCAGGAAAGTACATAGATATTGATTCTGAAGCTGCAAAAAGAGGAAGGCTTAAC
CTTTTCCCTGGCTACATGGAAAGATATAACAGATCTATTGCCAAGGAAGCAACAATAAAA
TATATTGAAGTAGCCAAGAAACATGGACTAACTCTGGTTGAGTTAGCACTCGGATTTGCA
CGAGACCGTCCGTTTATGACGAGTTTAATCATTGGTGCGACATCGGTCATCCAATTAAAA
GAGGACATCGATGCTGTTTTGACGACGGAGCGGCCTTTTCCACCTGAAGTCATGGCAGAT
GTAGAGACTGTTTTCAAGAGATACAAAGATCCAGCAATCCTTTAGGAATTAAAGAACAAC
ATGCATTCTTTTTTTTTTCCCCTTCAATTCTATACAAAATTTGTATCAGGATGATAACCA
ATATGAGATTTGTACTTGCTGCATCCTGAAAATAGACGATTGATCTCTCATCGTCGACCT
GCCCATATTCAAAAATAGGTAATGTCATACAAACAAGAACCGTATATAGAATGATGTAGT
TGAGTAATGGGCTTGTCACAATTTATTGAAATGTGTATTGATTATAAAAACTGTTACCAT
CACTTCATTATGGTAAAAGATTATCATTTTCCTTTGAAAACATGTTAAGGTGTTAAGTCT
CTATTTTTAAGGAATGTTATATTATTGGG
>TeaL_159401
AAAAAAATAGATGAACTGCAGAACCAAAAAAGAGTGACGGCAGAACTAACGAAGAGAGAG
GAACGACCACTGGCGTCCTCCGCCCTCTGACGCCGTCCTTCACCGGCGTTGCCGAAGAGA
GAGAAGACGAAAGAGGAACAAGGCGAAGAGAGAGACGGCCATAGCCATCTGCCGGAGCTC
ACGCACGCCCTCGATTGAACCAGATACGTAAGCGGGAAATAGAGTTGGAAAAAGATAGAA
AAAGAGAATGAAAGCAATATAGTGGCTGGAGGAGGAAAGAAAGAAGAAGAGGAAAAAAGT
GACGGTGGTGAACAGAACAGCACAAAGCATGGCAGTTGTATGGCATAAATGGTTAAGGAA
GAGCATCCTATCACCATTTAGCTCAAGGGCATTCAGTACCTTGAAGAGTAACCCCAGTCA
ACAAATCATAAAGTCTCCTCCTCTTCTTTCCCATGACCTACCTGATGTATGGACTTCAAA
CTCCATGCATTGTGATCCTCCATCTATAGGAGAATGCTACAATGAACGAAGAGCGAGAGT
AATTGATGGGAAGTCGATGGCTGCAAAAATTATAGCAGGAATAGGTGGTGAAGTAATCAG
AATGCAGGAGTCCATTGGGAAAGTGCCTGGCCTGGCTGTAATTTTGGTGGGTGAAAGAAA
GGACTCTGAAACCTATGTCCGTAACAAAAGAAAAGCTTGCGAAGAAGCTGGAATCAACTT
TGTGATGACCAAACTGCTCAATAATTGTACAGAAGATGAAGTTTGTGAGGCTTTGTTGAG
GTATAACGAGAATCCCTCAGTTCATGGTATTCTCGTGCAGCTTCCTCTGCCACATCATTT
GGACGAGGAGAAGATTCTCAATGTGTTGAACCTGGAAAAAGATGTGGATGGCTTTCATCC
AGTACACATGGGGAATCTAGCCATGAGCGGAAGGGAGCCATTGTTTATTCCCTGCACTCC
AAAAGGTTGCATTGAGTTATTGGTAAGGTCTGATGTGGAAATCATGGGTAAGAATGCTGT
GGTGATTGGGAGGAGTAACATTGTAGGATTGCCTGCATCTTTGCTCTTGCAGAGGCACCA
TGCGACGGTGAGCACTGTGCATGCATTCACAAAGAACCCAGAACACATCACCTCCGAAGC
TGACATCGTGGTCACAGCAGCAGGAGTACCCAATCTAGTCCGTGGCAATTGGCTTAAGCC
TGGTGCAGTTGTTATTGACGTCGGAACCTATCCTATCGAGGATCCCAGTTTCGAGCAAGG
TTATCGTCTTTTGGGAGATGTTTGTTATGAAGAAGCAGTAATGGTAGCATCGGCAATCAC
CCCTGTGCCTGGAGGAGTGGGACCTATGACAATTGCTATGCTCCTCTCCAACACTCTAGA
CTCCGCCAAGCGTGCCTACAACTTTGGTTGACACATACTAGTGTTATCTCTAGGATCTTG
AAGGTCTGACTGGATTGAAGAAGTATTTCCAAACTCATTTCACCACAATTGGCGTTGTCT
GTGGGAATGCTTATATTTATTCATGGCAGACCAGTTTCAAGATTCGTTGACTGACGGAGA
CAACACCCCATCTGGAATAATATTTGGCCCAGAGAATGCCCCAACACGAAGGTCTTTGAG
CTTTGACCACATGACTCCTCCTATGCCCTCGACCTCAACGGAGGCTTCTATGCAAGCCTT
GAAAGACCAAGCTAAATGAAATGAACAGAAATTTAGTGATTATGTGATTTTTTAGTTCTT
GTAATCAGTAAACATTTTGTTCTGATTCTTTTGTATTTTTGTTTTTGTTCTTGTTCG
>TeaL_159402
CTGGAATACTGAAAGAACTATTAAAACAATTAATTGTGCAGGAGTCAAATTTACCCTTCT
ACAGAAAATTTTATGAATTACATACCTGAAAAAAGCACGACAATTCGCACCATACAAACT
GTGAACAAGAAGGTTGTTTAATACCAAAACAGGAGAGAAGCATAAGAGATTAGCCAGCAA
TGAAAAATTTCTTTTCCATATATTAATCAAATAAAGGACATAGTCCCAGTCTGCAAAATA
ATGAAAACAGTTGCACAATTTATTCCAGATTGTGACATCTTACCCAAAAAGAAGAGGGAA
AATAAACAAAAATAAGGCATAGAAAAACCAGATCAAGCTTCACTGGAAAATAGAATCAGC
CAAATATCCTAGGGTTTTAGACTGTTGCCAAGTTCAGGCCTTTTTAGGGACACCAAGCCG
CTGGCGGAAATCCTCCTCCATGAAGGGAAGGCCATCGCGCAACTTGATCTTTGGTTCCCA
ACCTAACAACTCCTTTGCCTTGGTGATGTCTGGTTTTCTCTGGCGAGGATCATCAGGTGT
GTTTTCAACAGTCATGATCTTCACATCAGGGTTGATAAGCTCCTTCACATTCTCGGCCAG
TTCAAGCATTGTAAATTCACCTGGATTGCCAATGTTGATTGGCCCAGTATCATTTCCTTC
CATAAGTCGAATGAGGCCATCAACCATGTCAGATACATAACAAAAGCTCCGTGTTTGTGT
TCCGGGCAATTGAACAGTCAAAGGCTCATCACGGATTGCTTGAGCTATGAAATTGCTGAC
AACACGCCCATCATCAATGTTCATGCGGGGTCCATAAGTATTGAAGATCCTTGCAATCCG
TATTTCAATTCCATGTTGCCTATGGTAATCAAACATCAAAGTCTCAGCCACTCGCTTTCC
CTCATCATAACAACTCCGAACACCTATAGGGTTAACATTGCCCCAGTAGTCCTCGGTCTG
AGGATGCACAAGAGGATCTCCATAAACCTCAGAAGTTGATGTAAGTAAAATCCTTGCTCC
AACTCGCTTGGCAAGTCCCAACATGTTCAATGTTCCCATCACATTTGTCTTAATTGTCTT
TACAGGATTGTATTTGTAGAAAATTGGAGAAGCAGGACAAGCAAGATGATATATTTGATC
AACTTCAACTAACAATGGCTCTGTGACATCATGACGAATAAGCTCAAATCTTGGATGACC
AATCCATTGTTTTAGGTTGTCCTTTGAGCCAGTGAAGTAGTTATCCGCAACAATCACCTC
ATTCTTCTCATTTTGCATCAATCTGTCTACTAGGTGAGAGCCAATGAACCCAGCTCCTCC
AGTAACCAAAATTCT
>TeaL_159403
CTGGAATACTGAAAGAACTATTAAAACAATTAATTGTGCAGGAGTCAAATTTACCCTTCT
ACAGAAAATTTTATGAATTACATACCTGAAAAAAGCACGACAATTCGCACCATACAAACT
GTGAACAAGAAGGTTGTTTAATACCAAAACAGGAGAGAAGCATAAGAGATTAGCCAGCAA
TGAAAAATTTCTTTTCCATATATTAATCAAATAAAGGACATAGTCCCAGTCTGCAAAATA
ATGAAAACAGTTGCACAATTTATTCCAGATTGTGACATCTTACCCAAAAAGAAGAGGGAA
AATAAACAAAAATAAGGCATAGAAAAACCAGATCAAGCTTCACTGGAAAATAGCAGCCAA
AGCCTTTTTAGGGACACCAAGCCGCTGGCGGAAATCCTCCTCCATGAAGGGAAGGCCATC
GCGCAACTTGATCTTTGGTTCCCAACCTAACAACTCCTTTGCCTTGGTGATGTCTGGTTT
TCTCTGGCGAGGATCATCAGGTGTGTTTTCAACAGTCATGATCTTCACATCAGGGTTGAT
AAGCTCCTTCACATTCTCGGCCAGTTCAAGCATTGTAAATTCACCTGGATTGCCAATGTT
GATTGGCCCAGTATCATTTCCTTCCATAAGTCGAATGAGGCCATCAACCATGTCAGATAC
ATAACAAAAGCTCCGTGTTTGTGTTCCGGGCAATTGAACAGTCAAAGGCTCATCACGGAT
TGCTTGAGCTATGAAATTGCTGACAACACGCCCATCATCAATGTTCATGCGGGGTCCATA
AGTATTGAAGATCCTTGCAATCCGTATTTCAATTCCATGTTGCCTATGGTAATCAAACAT
CAAAGTCTCAGCCACTCGCTTTCCCTCATCATAACAACTCCGAACACCTATAGGGTTAAC
ATTGCCCCAGTAGTCCTCGGTCTGAGGATGCACAAGAGGATCTCCATAAACCTCAGAAGT
TGATGTAAGTAAAATCCTTGCTCCAACTCGCTTGGCAAGTCCCAACATGTTCAATGTTCC
CATCACATTTGTCTTAATTGTCTTTACAGGATTGTATTTGTAGAAAATTGGAGAAGCAGG
ACAAGCAAGATGATATATTTGATCAACTTCAACTAACAATGGCTCTGTGACATCATGACG
AATAAGCTCAAATCTTGGATGACCAATCCATTGTTTTAGGTTGTCCTTTGAGCCAGTGAA
GTAGTTATCCGCAACAATCACCTCATTCTTCTCATTTTGCATCAATCTGTCTACTAGGTG
AGAGCCAATGAACCCAGCTCCTCCAGTAACCAAAATTCT
>TeaL_159404
GTCCACGTAATATAACTTCGCACGTGTACGCATCTCATTACCTCAACAAAACACCCCGCG
CGCACTTTAGCAACATCCGTTGCTGCCCCAGTACTTCAATCATCAGCTTCATCACAGCCA
TTGACGAACCTCAGATTGAGAAATTGAAGAGAGATAGAGAGAGAGTGAGTGAGTGAGTGG
TGAGTAATGGCAATGGCGGTCTCGAAGAAGTGGGTTTCTCTGAGTTCGTTGCTTCTTCTC
GTTCTGTTGTTCGTCGGAGTAGTGGTGATAACACGAACAGACAACAACTCTGCTCCCAGG
AATGTTGAAACAGACAAGTTACAGAGCTCCAACAACTCATCAATGGCGGTGATAAGGTCT
GACGAGGTTGGAGAATTGAATGAGCATGCAGTGGATGATCCAGAGGAGGTTGCTTCCATG
GTTGAGATGAGTATCCAGAACAGCACTGAGAGGAGGAAATTGGGCTACTTCTCCTGTGGA
ACAGGCAATCCCATTGATGACTGCTGGCGCTGTGATCCAAACTGGCACCGCAACCGCAAA
CGCCTCGCTGATTGTGGCATTGGTTTTGGCAGAAATGCCATTGGTGGCCGCGATGGCCGC
TTCTATGTCGTCACTGACCCCAGTGACAATGACCCTGTCAACCCCCGACCCGGCACCTTG
CGACATGCTGTCATCCAAGACAAACCTCTCTGGATCGTGTTCAAGCGTGACATGGTGATA
AAATTGAAGCAGGAGCTAATCATGAACAGCTTCAAGACCATTGATGCCCGCGGAGTCAAT
GTTCATATTGCTAATGGTGCCTGCATTACAATTCAGTTTGTTACTAATGTTATAATTCAT
GGGCTTAACATTCATGACTGTAAACCAACTGGCAATGCCATGGTGAGGAGCTCACCAAGC
CATTTTGGGTGGAGGACAATGGCTGATGGTGATGGCATTTCAATTTTTGGATCGAGTCAT
TTATGGATTGATCACAATTCACTCTCTAACT
>TeaL_159405
GTGGTGGTGGTGGTTGTGCTTGTGATGGTCGAGAATTGCTGGCTATGACGGACCAACAGC
TGATGACCCAATGTGATATGGATACTTTCAAGTCGTCTGGTCCCGGCGGTCAGCATCGCA
ATAAGCGTGAATCGGCTGTCCGTATCAAGCACCTCCCTACTGGCATTGTTGCTCAGCTTA
GACCTTCATCGTCATTCTGTCACGGCCCATTCCCCTACTGCACACCCTTGAAAGGGACAT
GCTGGTCCCAGTTGATGGGTTCATGCCGACTCGAATGAAAACATTTGGCTCTTATGTTCG
GCACAGGTACCCGCTATTTG
>TeaL_159406
GTGGTGGTGGTGGTTGTGCTTGTGATGGTCGAGAATTGCTGGCTATGACGGACCAACAGC
TGATGACCCAATGTGATATGGATACTTTCAAGTCGTCTGGTCCCGGCGGTCAGCATCGCA
ATAAGCGTGAATCGGCTGTCCGTATCAAGCACCTCCCTACTGGCATTGTTGCTCAGGCTG
CAGAGGATAGATCACAGCATAAGAATCGTGCAGCAGCCCTAGCTCGCCTGCGCACTCTAT
TAGCTCTTAAAGTCAGGAATGCAGTAGATTTGGATGCATATTCACCTCCTCAAGAGCTCC
TTCAAATTCTTCCTGCGAAGTCAACCATCAGAGGATCATCGTGTGGTCCGCAGATTGGGC
CAAATAATCCAAAATTTGCTTTGGGAATGCAAGCTTTGCTAGATCTAATTTTTGCAGTTG
AGGGTTCTGTTTCTGATGCAGCAAGGAAGTTGGGTTTGAGCACAGGGGCTCTGTCTCGTT
TGATACTTTCAGATGATTCGCTCAGAATGGCAGTCAATGAGCTCAGGACATCTAAGGGCA
TGAAGCCTCTGAAATAGAAAACCTATCGGATGGCAGTTAGGTGTCAGAGGATGGATACAT
AATTACCTACTATTGTTACGAAGACAAGGAATGCTAATAGGCCTCAGTGGATTACATTCA
AACTGGATCACGATTATCCTAAACCGATGACGTGTTAAAAAAAAAAACCCTCGATGCAAT
CTAATTACTCTGACAGATCATGCTTATTACCATCCAAATTCAATTGTTTTAGTTGTTTGG
TATGGGTTTACATAATCCAATTCAATCTGACCACAGGGAAACAAAAACATGAGAGAGCTT
AAATGTTTGCATTGTATGTATGTATATGTAAAGGATACACCATTGCACATTGCATTAGAG
GTGTACTAGTGATATTAAGTTACTTTCAGTCAGATTGAATATCAT
>TeaL_159407
CGCCTTTGGTAGAGAAAGTTGTCCATTTGATGTATCATAACCAAAGTTTCAAACATTACA
TCTTCTTGAACCAAGTTTCAGGGGGAAAAAAAATTCTGGACCAAAAGTTTCTTAAAAAAA
ATCAGTCTTCACTTGTCTATTTGACAGATTAAAGGATGAAACTCCCATGCAGACTGCCTC
TGCTGCAATTGTAGTGCTGCAGACAAAGCCAAAAGTTTCAATACTTGGAAAAACTACAAG
ATGGGCATATCCAACATTCGTAAAACGTCCTCAAACTCAAATTCGCGTGTCTCTCTGTTG
AACCGTTCTACCAGCTTGTACCTAACATCATTCAAGTAGAAAGATTGCATAGTCTCCAAT
AGCCATTTTGCCTCTATGTCACTGAGCTTGCTCGTGAACACAATGTCGCCCCTAGCAAGC
ACCAAGTCATGGCTTTCTGCAAATTCTGCGTGGTAAGAAACAGTGAAATAGGGAGCAGCT
TGGGTTCCTCTTGCTTTGTAATCTTCAAGACCCGTGAAAAGCATGTGCGGCATCTGTACT
TGAGCAAACATTGTTGTATAACCACTTCCTCTCCACAAAGGAATGACGAAGTACTGGCAA
GTTGCCGCTCTGTGCTCCAACAAATGATACAATTTTGCTTTCATGGAAGTACCAATGTGA
CCTCTTCCCAAGTGATAATCATCCCAAATGGAAGCAAGATCCTCAGCTGATTGAGTCTTT
GCCCTCTCAATGTCAATAATCGAATCCAACGGCTTAAGTTGCAATGGTGTGAAACCAGTA
GCAAATTTCGATGTTCGACAGAAACCGAGCGAACCCCATTTCAATGAATCACCTGGAATA
GATTGTTTTTGCAATTTCTGGAGCCCTCCTCGCAGTGACGAGGTACTGAAAGACTGTTTT
GGGAGGAAAGAAGAACACCAAGCATTGCCAAACAGAGTTGCCATGGAGGACAACACCATC
CTTGAAGAGACTCTTGTTGATAAACGCTGCATCATATATTATCTGTGATCCGCTGATAAT
GTTGGAATTAGGAACGCAAAGAATTAAGAACGTAGAGATGTTGATCGCCGGCTCGTCGGC
TGCAGAGACTGGACGTGAGAGAGCGACGCATCGTTAACGATTACCTAGACTTGCCAAATA
CTACGACGTCGTTTGCTATGAGCAGTGCAATTGATAAATCAATTCGTTTCCTCAGGCAAT
ATTGGACCATCTCAAACGCTTACTCTTTTTTTTTCATTAACAATAATGCTCCGG
>TeaL_159408
TTATAAATCCCACTGCTCTTTAGAGCAACCAAATGTGAGCTTCACATTTCTTACACACTA
GGTCTCTCTCCCTCTTTATGGTCTTTTGTTTCTTTCTCTTTGCATGGCTCCTTCAGAAGA
TAAGAAGGTGGAAATCTTCTTCTTGCCATGGATAGTAGCAAGAGGCCACATGATTCCAAT
GATAGACACAGCCAGACTCTTTGCTTCATATGGTGTCAAAGTCACCGTTTTAACAACTCA
TGACAACCTCCAACTCTTCCAAGACGGCGTCGACCGAGACCGATCCCTCGGCCGCGACAT
CGACTTCCTCACCTTCGACTTGCCCGAGGGATGCGAGAACCTCCTCTCTATCTTCACCAT
TAATTTGAACGAAGAGCTGTTCATCGAGAAACTGAGAGAACCGATCGAGCAAATTCTACG
AGATCGCCGCCCCGACTGCCTTGTCAGCGACATGTTCTATCCGTGGACGGCGGAGTCCGG
TGCTCGGCTCGGGATTCTGAGGATCGTCTTCCACGTTACCGGTTTGTTCCCTCTATGTTG
CGAAGAGGCCACCAGGCGCCATGCACCCCAACATAAGGTAGATTCCGATAATGCAACCTT
TGCTCTGCCAGGCCTTCCCAATCCCAATCACAACATCGAATTCACAAGGCTTAAGACGCA
AAGCTGGCTTACCACTGAACCTAAAGGAGCAAAAGTTTTTCAAGCCATTGTAGATGCCGA
GTTGAAGAGCCATGGAGTTATAATCAACAGTTATTACGACTTGGAAGCTCCTTATGCCGA
GTATTTCAAGAACGATATGGGAAGAAAGCTATGGCTCGTTGGACCGGTTTATCTCTTCAA
CAAAAACTACGAAGAAAAGGCCCAGAGGGGCGAAAACAACTCCATTGATGGAGCTACGAT
TTTGAATTGGCTCGATTCCAAAGAACCTAAGTCAGTTCTTTATGTTAGTTTCGGGAGCCA
AGTTCGCATGGCTCCTGAACAGTTCTTTGTGCTCGCTGAAGCTCTGGAAGCTTCTGGCCA
CTCGTTTATTTGGGTGGCCAGATATATGCCAGAGAGCGGCGAGCATGAAGAAGAAGGCAG
TGGAAGGAGAGTG
>TeaL_159409
TCTCTCTCTCTCTCTCTCAATTCCATATAACTTATACATATATATGTATATCCTCATGAA
TGGCTATAACATAACATAACATAACATATTCATATTCAGTTTCCTCTAGGTTTTACACAC
TCTGTTGATGGACTATTGCCTCTCCTACAACATACCTTTCGTTCTGGAATCTTTACCCTC
CGCGGTGAAGAAGAACACTTTGAAGTCATCGTCCCAAGGGCTTCGCAGACTCGTATCCAC
AAACAACAAACTCCACTTCTTCGGCGATCGGCGATTTAAGCGGAGAGCGTTGATTGCGGT
GGCCAGTGCTGACTGTGAATTCAGCAGCTTGAACACGCCGCTCGAGCCAAAGTCGTTTGC
TGGGAAGTTTCTGAGCCGTGTATTACAGAATGACCTTGATTACTTTCATGTTGCTGTTGG
TAAGCAGTTGGAGCAGTTAGCCGCTGATCGGGATGAAGCTGTTGCTCGCATGAATTTAAG
CTTGGCTTCTGATGAAGCCGCTCTTCACAGGAGGATTGCAGAACTGAGAGAGCACGAGTG
TGAGATTGCAGTTGAAGATGTGATGTATATGTTAGTGTTACACAAATTTAGTGAGATCAG
AGTCCATTTGGTTCCAAGGCTCTCTAGATGCATTTATAATGGCAGACTAGAGATATGGCC
TTCCAAGGACTGGGAGCTTGAGTCTATTCACAACTTTGAGGTCTTAGAAATGATAAGGGA
ACATCTGACCGCTGTCATCGGCTGGAGGGCAGACTCTAATGTTACCGACAATTGGGCCAC
AACTCAGATTCCACGACTCCAGCTCTGCGGAGTCTATGCTGCTTCCATCTTGTATGGGTA
TTTTCTGAAGTCCATCTCCTTGAGGCACCACCTTGAACTAAGTGTTGCTGAGGCCAACTG
CGATCTTGGAATAACATGTCGAAACCCCCTTCCACAGTCAGAATTGTGGTCGTGTGGGAT
AAAGAATATTGCCTTTGGGCGCATTAGCAACACACAGTCCATATCGGTGGGTCAAGATTC
ATGTAGCCGAGGAAAGAAACGTGAGAAACTGAGGCGGTACATAATGGGATTTGACCCCGA
GACATTGCAGATGCGTGCAAAGCCAAAAACAAAGGAGGTTGTGAATCTAGTTGAGAAGCA
TAGCTGCGCACTTTTTGGGGATGAGAAGACGGGTTTGATCGAGACCAATGAGGTGATTTT
GACTTCACTATCGAGCCTCAAGAGAATAGTTTTGGAGGCTGTTGCATTTGGTTCTTTCCT
TTGGGACACGGAAGAATATGTGGACGCTGTATATAAGCTCAAGGAGAATTGATTAGGGAA
AAAGTGAAGTTTATGAAAGATACAAGTCTTAAATGTGTATATATGAGTTCTCTGTTTTCA
AATCTTGCAGCACTCGCACTCCGGCGAATTTTATGATGTAAAGTATACACTGGTTTTGTA
AATAATGTAAAATATGGCTTTTGCCAGATCCTGCTTTTGTTAGCTTTTTACTACTTTCTT
GCTCATAGGTAGTAAAACCATCAATCTGAATATTACCAGTGCCTTTTGTTTTTGGTGTGT
TCTCTGTCTG
>TeaL_159410
GCAAAAACAAAAAAAAAACTCCGAACAAAAATGGAAGCCTCAATTCACCATTCTACATTC
CCATCTCTGTTTCTCAGGCCAGATTCCCCCAAACACGGTGCATCAGTGCAGCTTATTGTA
AGTGCATTGCATTAACATGTAATTGATATGGACCTGTTAGGATATCATAGCTCGAGGAAG
TTAATTTCGGGAACTGGGCGGCGCTTGATTAATGTAGACAATGCAAGAGCAAGAATTATG
ACTTACAGAAGTAGTAAAAATAAACGGGACATTGATCTTGAAGTTGGTGAGCGGCTTTAT
CTTGGTATGGACTTTGGCACATCTGGGGCTAGGTATGCTCTTATTGACATGGAAGGGACT
ATACGAGCAGAAGGAAAGAGGGGGTATCCTTTATATATGAGCAAAGACACAGTGGATTGG
TTGCTCTCATGGAAAGTCACCCTTCACTCACTTCTTGAAGATGTTCCAATTAATCTCCGC
CCATTGATTGCTTCTATTTCTATAGATGGGACTTCTGCAACAACTGTCATTATAGACAGT
GCAACGGGAGATCCGTTATGTAGACCTTTACTGTACAATGAAAGTTGTCCTGATGCTTTG
CCAGCAGTTAAGTCCATTGCCCCAGCAAACCACACAGTCTGCTCTGGTTCCTCTACACTG
TGCAAGCTTGTCTCATGGTGGAACTCCAATGATTCAAACAAAGAATCTGCACTATTGTTG
CATCAAGCGGACTGGCTGTTATGGCTTCTTCATGGCAAGCTTGGAGTGTCAGATTACAAT
AATGCTTTGAAGGTTGGCTATGATCCTGAACTTGACTCCTATCCAAGCTGGCTGATCTCG
CAGCCATATTCACATGTTTTGCCTTCCATCCAAGCTCCTGGAACTTCAATTGGTTCTATA
AAGGAGGATATTAGAACACAATTTGGGTTTCCAAAATATTGTATTGTCTGCACGGGAACC
ACTGATAGTATAGCTGCCTTTCTTGCTGCACGTGCTACACAGCCTGGGAAAGCTGTAACA
TCTCTGGGCTCAACTCTTGCCATAAAACTTTTAAGCACCAATAGAATTGAGGATTCAAGG
TTTGGGGTGTATAGTCATCGTCTTGACGATAAATGGCTTGTTGGAGGAGCTTCAAATACA
GGTGGAGCTGTTCTTAGACAATTTTTTACCGATGAGCAACTGGATAAATTGAGCAAGCAA
ATTAATCCCATGGTAGCCTCCCCTCTGGACTACTATCCTCTGCAAGCGGTTGGTGAGAGA
TTTCCAGTGGCAGATCCGGAGATGGAGCCCAGGTTACATCCACGCCCAGAAAGTGATGTT
GAGTACTTGCATGGTATTCTTGAGTCCATTGCCCGCATAGAGGCCAAGGGTTATACCTTA
CTGAAAGATCTAGGGGCAACCGAGGTTGAAGAAGTGTTCACAGCCGGTGGTGGTGCAAAA
AATGAAAAATGGACAATGATTCGACAGAGGGTTCTTGGTTTACCGGTGAGTCGGGCTCTT
CAGACAGAGGCTGCATATGGGGCTGCTTTGTTGGCATTGAAGGGTGCACAATAGAAACAT
ATGAGAAGATCAAAGAGCTAAGTTCTTTTGTGCATATATATGTATCATTTTTTTTTCAAT
AGAACTCTCTGTTGATCTGATATATCATATATGTGTTGTTATAACATATGAGAGCTTAAT
TGATGAATTATTTGGTTCAAGGAAGTTAAGAATTGTAGAAAGGGATTTGTGCACTAGTTG
TCTGG
>TeaL_159411
TTTCTTTCTATTCCAACATTAGAGAAAACAGATATGCATTGAGCTTTCACTTTTTCTCTG
CTTTGTTTTGTATCTCATTAAATACACAACATTGTCACTGTTGTCGTCCTTGTTGTGGTT
AGAGAGAGAAACAGAGAGAGAAGGTAGAGAGAGAAACATTGATCATCAATGGGTTCGTCG
TCAGCACAGAGCAGCAGTTACGATCTGTCATTCAAGATCTTGCTGATCGGCGACTCCGGC
GTTGGCAAAAGCTGTCTTCTCGTCAGTTTCATCTCCAACTCTGTTGAAGATCTCGCTCCT
ACCATTGGTGTGGACTTTAAAATCAAGCAGCTGACGGTTGGTGGGAAAAGATTGAAGCTG
ACCATTTGGGATACAGCTGGACAGGAGAAGTTCAGGACATTAACAAGCTCTTACTATAGA
GGCGCCCAGGGGATTGTTCTTGTTTATGATGTGACACGGAGGGAAACCTTTACAAACTTG
TCAGATGTGTGGGCTAAAGAAGTTGATCTTTACTCGACTAATCAGGATTGCATTAAGATG
CTTGTTGGTAATAAAGTTGATAGAGAATCAGAAAGGCTTGTAAGTAGAGAAGAAGGAATT
TCTCTTGCTAAAGAGCATGGATGTTTATTTCTTGAATGTAGCGCTAAAACTCGAGAAAAT
GTGGATCAATGCTTTGCAGAGCTTGCTTTAAAGATAATGGAGGTTCCGAGTCTTCTGGAA
GAAGGGTCTACCGCAGTTAAAAGAAATATCTTAAAGCAAAAACAGGATCACCAAACACAA
CCTAGCGGTGGTTGTTGCTCATAAAATGCGAGGTCGCGATGTGAGAGAATATGAAAAATA
TAAGGGCCATTAATGGCAGGCTCAGTTTATCAGTTAACCATTCATGATCAGTTTATGTAT
ATTGGTAATTTCTTTTCTTTTTTTGTGTTTCTTAACGCTGTTGTGCTTGAGTTGTCCCAG
TAACTAGTATTGCTGTTCTGGGAGTATTGGCACTCAAATAAAATCTATTAGCTTGTGTAA
AGTTTGCTTCTTCTTCTTCTTCTTTTTTTTGTAGATTGATGAGTGAATCTGAAATTGGAG
GATAGAATAGAAGGAGAGAGGGAGTGTTGTTGAGGGATATAAAGGG
>TeaL_159412
ACTCTCTCTCTCTCTCTCTGTGTCTGAGTTTGTGGTAGTTGTAGATGATTTTTGGTGGTA
GGTTGATGGGGTGGGATGGGGATAGCTGAGGAGGGAGAGAGACACAGAGAGAGAAGGTAA
GCTTGACGGAGATGACGAGTATGAAATTACTGGAATGGGATATGGGATTTTCGTAAATGA
CAAACACGTCCATTACGTTCTAGAATGGGAATATTCGGCAAAAGAATTTTTAAAAAAAT
>TeaL_159413
GCGGTGGCGGTGGCGGTGGCGGTTGTTGTTCATAAAATGACACAACAGAGGTTGTGAGAC
ATAATATGTATATCATACAGAGGCCCTCACCAAGCAGCATTGCTAATGGCAGACAGAGCT
TGTCACTAAACCTTTCATGATCAAATTATGTATAGTTGTCCCAGTAGCTGTTCTGGGAGT
ATTGGCACTCAAATAAAATCTATTAGCTTGTGTAAAGTTTGCTTCTTCTTCTTCTTCTTT
TTTTTGTAGATTGATGAGTGAATCTGAAATTGGAGGATAGAATAGAAGGAGAGAGGGAGT
GTTGTTGAGGGATATAAAGGG
>TeaL_159414
GAATCCGAAATTCTTGAATCGTCTCTCTCTCTCTCTCTCTGGGTCTGTCTCTCTCCATCT
ACATCTTCCATCTTCCATCAAATCTTCCATCAATGTCGATGCCACTGTAAGTTGCTGAGC
AAGTTGTTGCAGCTCTTCGTTGTTGACAAATTCACGAAGGATTGGCCGAGTCTGCACATC
TACCCGCTAGGAGAACCCTTGTTTGATCGATTCCAAGTCCTCTCTTTGCTCAAGTATCCC
CTCTCCCTCCTCTCTCTATATTGAGGTATTGTGGTTTGAAATTTACACTTTTGCTTACAA
ATGGCTTGAATTCGAGCTTCTTCATTTGGTTTCTTCATTAGCGTTTTTCTTCAAGGTATT
TGGCATCTCTACTCTACAAATATTTTCTTCACATGAATTGGACTATTTGTTTTGCTGCCG
TAGAGAGTCGTGGGAGGTGAATTTTATTCGTAAAAATGTCAGTTGGAAGTTTCATATTGT
ACAAGTAAGACACATAGAATGGTGCAGATACTCATGAATGAAATACACTATGTAATGCCC
GTGGCTACTGAGGCTGTTCAGTTCACAGCTAAAGCCCATTACTCTGGCAAATTGAAGGAG
GAAGTCACTGCAGTCAAGATCCAGACAGCGTTCCGAGGATATTTGATACATTTGAGGGGC
AAGATTTCTTTGAGACTAGTGCTATGTTGATATCCTTTATTCTCTTAGGAAAATATTTGG
AGGTTGTGGCTAAAGGAAAGACCTCTGATGCTTTAGCAAAGTTGACAGACCTTGCTCCTG
ATACAGCTCACTTGTTAACATTGGATGATGACGGTAATGTCATCTCAGAGATGGAAATCA
GCACTCAACTGCTACAGAGGAATGACATTATTAAGATTGTTCCGGG
>TeaL_159415
CTTATCTCATTTTCATGACGCTCAACTCTCTCTGTGGGTCTGTCTGTCTCCATCTGCATC
TTCCATCTTCGTGCGACTCAGAATCACTCCCGCTGGCAAGAGCTGGAATTTGTATAGCAT
CAATGTCGAAGCCACTGTAAGTTGCTGAGCAAGTTGTTGCAGCTCTTCGTTGTTGACAAA
TTCACGAAGGATTGGCCGAGTCTGCACATCTACCCGCTAGGAGAACCCTTGTTTGATCGA
TTCCAAGTCCTCTCTTTGCTCAAGTATCCCCTCTCCCTCCTCTCTCTATATTGAGGTATT
GTGGTTTGAAATTTACACTTTTGCTTACAAATGGCTTGAATTCGAGCTTCTTCATTTGGT
TTCTTCATTAGCGTTTTTCTTCAAGGTATTTGGCATCTCTACTCTACAAATATTTTCTTC
ACATGAATTGGACTATTTGTTTTGCTGCCGTAGAGAGTCGTGGGAGGTGAATTTTATTCG
TAAAAATGTCAGTTGGAAGTTTCATATTGTACAAGTAAGACACATAGAATGGTGCAGATA
CTCATGAATGAAATACACTATGTAATGCCCGTGGCTACTGAGGCTGTTCAGTTCACAGCT
AAAGCCCATTACTCTGGCAAATTGAAGGAGGAAGTCACTGCAGTCAAGATCCAGACAGCG
TTCCGAGGATATTTGGAAAATATTTGGAGGTAATGTCATGTCAGAGATAGAAATCAGCAC
TCAACTACTACAGAGGAATGACATTTTGAACACCGTTCCAGAGGCAAAGGTTCCTGTTGA
TGGTATTGTTATTAATGGTCAGAGTCATGTGAATGAGAGTATGATCACAGGAGAAGCAAA
GCCAATAGCTAAGAGACCTAGTGACACGGTTCAGATGGTTTATTTTCTCTTAGTAGTAAA
ATTGATACTTTTGACATTTTTAAAATGTTTAATTTAATGGCAATATATATATTTTTTTAT
AACATCATGAACAGGTTATTTGTGGCACACCCATGGATGAATGTAATCCACTGTACGGC
>TeaL_159416
CTTATCTCATTTTCATGACGCTCAACTCTCTCTGTGGGTCTGTCTGTCTCCATCTGCATC
TTCCATCTTCGTGCGACTCAGAATCACTCCCGCTGGCAAGAGCTGGAATTTGTATAGCAT
CAATGTCGAAGCCACTGTAAGTTGCTGAGCAAGTTGTTGCAGCTCTTCGTTGTTGACAAA
TTCACGAAGGATTGGCCGAGTCTGCACATCTACCCGCTAGGAGAACCCTTGTTTGATCGA
TTCCAAGTCCTCTCTTTGCTCAAGTATCCCCTCTCCCTCCTCTCTCTATATTGAGGGCAA
GAAAAGAAATGATACAATCTGCATTGCACTTCTAATGACACTTGTGATCAACCAAAGATT
AGGATGAATAATGTTGTTATTACTCCATCATTCAAGATTGGCGATGGATGGAACGTAATT
CAGGAACATCGGAGGATTATATTTTGAATTTTTGAATATGTTTTGTTATAGGATTTTGTT
ATGAATTTGTAAGTTTGGAAGTTTTTTTGGAATTCATTGTGACATGTTTGAAGTTTCAAA
TTGTAAGGGATTTGTACTTATGCTGGATGTTTTGGATTTGATATTTTAGTTATGTTTAAT
AAAAAAAA
>TeaL_159417
GAATCCGAAATTCTTGAATCGTCTCTCTCTCTCTCTCTCTGGGTCTGTCTCTCTCCATCT
ACATCTTCCATCTTCCATCAAATCTTCCATCAATGTCGATGCCACTGTAAGTTGCTGAGC
AAGTTGTTGCAGCTCTTCGTTGTTGACAAATTCACGAAGGATTGGCCGAGTCTGCACATC
TACCCGCTAGGAGAACCCTTGTTTGATCGATTCCAAGTCCTCTCTTTGCTCAAGTATCCC
CTCTCCCTCCTCTCTCTATATTGAGGTATTGTGGTTTGAAATTTACACTTTTGCTTACAA
ATGGCTTGAATTCGAGCTTCTTCATTTGGTTTCTTCATTAGTGTTTTTCTTCAAGGGCAA
GAAAAGAAATGATACAATCTGCATTGCACTTCTAATGACACTTGTGATCAACCAAAGATT
AGGATGAATAATGTTGTTATTACTCCATCATTCAAGATTGGCGATGGATGGAACGTAATT
CAGGAACATCGGAGGATTATATTTTGAATTTTTGAATATGTTTTGTTATAGGATTTTGTT
ATGAATTTGTAAGTTTGGAAGTTTTTTTGGAATTCATTGTGACATGTTTGAAGTTTCAAA
TTGTAAGGGATTTGTACTTATGCTGGATGTTTTGGATTTGATATTTTAGTTATGTTTAAT
AAAAAAAA
>TeaL_159418
AAAAAAGTTGGTTGCCAAACATGGCCTTAGAATTGGGTCGGGTTTAACCCGGCCAAGTTG
GATAGGCTTATCTTTTTGCCTTCTCATCCACAGCACCAGGCTTCTTCGTTGCAGAAGTAG
CAATCTTCGAGAGTCACAGCAACAATGGCCGCAATGGCTGCTCTTCAGAGCTCCTTTACT
TCTCTTTCTCTCTCCTCAAATTCCTTCTTGGGTCAACGCTTCTCGTCCCCCTCCCTCTTC
CCCTCCCTGCTTAAGCGATGGGAACGGATAAAATGCAAGCCAAACAGCCTCCCTATAGTA
CACAAAATGCATGTTAAGGTTGGAGATACTGTAAAAATTATATCTGGACACGATAAGGGT
AGAATTGGAGAGATCACCAAAATCTTTAAGCACAACAGTACTGTGGTAGTCAAAGAAATC
AACTTGAAGACCAAGCACATGAAGAGCAGGGAAGAGGGTGAGCCTGGGCAGATAATCAAG
GTTGAAGCACCAATTCACAGCTCAAATGTGATGCTATACTCCAAAGAACAGGACGTAGCA
AGCCGGGTGGGTCATAAGACACTAGAGAATGGAACGCGTGTTCGTTACCTCATAAAAACT
GGGGAAATAATTGACGATGCAGAGAATTGGAAGAGAGTAATGAAGGAGAAAGAAAAAACA
GAAGTAGCTGCGGCTTCTTAAGAGGCCAGGTCATGACTCCAATCTTAATTGTAGTTACTG
AAACTCATCATTTCAATTCTTCTC
>TeaL_159419
AAAAAAGTTGGTTGCCAAACATGGCCTTAGAATTGGGTCGGGTTTAACCCGGCCAAGTTG
GATAGGCTTATCTTTTTGCCTTCTCATCCACAGCACCAGGCTTCTTCGTTGCAGAAGTAG
CAATCTTCGAGAGTCACAGCAACAATGGCCGCAATGGCTGCTCTTCAGAGCTCCTTTACT
TCTCTTTCTCTCTCCTCAAATTCCTTCTTGGGTCAACGCTTCTCGTCCCCCTCCCTCTTC
CCCTCCCTGGCTAAATCAGTGGAGAAGCCATGTCCTATTGTGATGAAGCTTAAGCGATGG
GAACGGATAAAATGCAAGCCAAACAGCCTCCCTATAGTACACAAAATGCATGTTAAGGTT
GGAGATACTGTAAAAATTATATCTGGACACGATAAGGGTAGAATTGGAGAGATCACCAAA
ATCTTTAAGCACAACAGTACTGTGGTAGTCAAAGAAATCAACTTGAAGACCAAGCACATG
AAGAGCAGGGAAGAGGGTGAGCCTGGGCAGATAATCAAGGTTGAAGCACCAATTCACAGC
TCAAATGTGATGCTATACTCCAAAGAACAGGACGTAGCAAGCCGGGTGGGTCATAAGACA
CTAGAGAATGGAACGCGTGTTCGTTACCTCATAAAAACTGGGGAAATAATTGACGATGCA
GAGAATTGGAAGAGAGTAATGAAGGAGAAAGAAAAAACAGAAGTAGCTGCGGCTTCTTAA
GAGGCCAGGTCATGACTCCAATCTTAATTGTAGTTACTGAAACTCATCATTTCAATTCTT
CTCATCTGTCTGTATAATCCCGAGCTTTTTGTTCAGCTACTTTTGTTAGTCCACATTTTG
CTGAGAGAATAGCAAAAGAGGGGGGTAAAAAACATTTTGTTCATTCTTGCGTTTGTCCTG
AAATCGATTCTACTGTTCTAATTGTAACTAGTGGAACTGTTCTACTTCAAAAAAAAAA
>TeaL_159420
CCCATTTTATTAACAGACCAAAGTGTAAGTCCAAATTCACCAAACCCTAGCACAGCCATC
AACAAAGTTGAACACAGAATATGGAGATGACGGATGACGACGATGACGATGAGGTCGCGA
GCCATGTCTCTCTCTCTCTCCCTCCTTCCTTCCTCCCGTGTCCTGGCCGTATTCAGTACC
CATGTTGCTTAGTTTCAAAGATGGCTTCTCTTTTGTCTTGCTTTTGGTTT
>TeaL_159421
CCCATTTTATTAACAGACCAAAGTGTAAGTCCAAATTCACCAAACCCTAGCACAGCCATC
AACAAAGTTGAACACAGAATATGGAGATGACGGATGACGACGATGACGATGAGGTCGCGA
GCCATGTCTCTCTCTCTCTCCCTCCTTCCTTCCTCCCGTGTCCTGGCCGTATTCAGTACC
CATGTTGCTTAGGGGATGAAATTATTACCAACTGGGAGGAAAAATGTTTTCTACCTCACT
CTATATGGAGTGCTTGGAGCTGGTTCCTTCCTGTTACATCACTTTTCAATGTTGGTCAAT
TCAATTCTTGTCAGTTTTGGGCTGAGTGAAGAGATGCGCAACCCTGTTTCTATTTTTGTA
CTACTTGGGATTGTCGTTGCAGGAGCTGCCCTAGGGTATTGGATGGTGCGGAAATTTGTT
ATTGCAGAAGATGGAAGTGTGGATGTTGGCGTAGCTCAATTTGTGAAATGGGCCACGCGC
GTCATTGCAGCCACATTTAT
>TeaL_159422
CCATCTGCAGTAATTCCTGAGAGATTGCACAACGAAATTCAGATTTGTTTGCACCAGGGA
TGAAATTATTACCAACTGGGAGGAAAAATGTTTTCTACCTCACTTTATATGGATCGGTGG
TTTCTATTTTTGTACTACTTGGGATTGTCGTTGCAGGAGCTGCCCTAGGGTGTTGGTTGG
TATGGAAATTTGTTATTTCAGATGATGGAAGTGTG
>TeaL_159423
CCCATTTTATTAACAGACCAAAGTGTAAGTCCAAATTCACCAAACCCTAGCACAGCCATC
AACAAAGTTGAACACAGAATATGGAGATGACGGATGACGACGATGACGATGAGGTCGCGA
GCCATGTCTCTCTCTCTCTCCCTCCTTCCTTCCTCCCGTGTCCTGGCCGTATTCAGTACC
CATGTTGCTTAGGGGATGAAATTATTACCAACTGGGAGGAAAAATGTTTTCTACCTCACT
TTATATGGATCGGTGGAGCTGCCCTAGGGTATTGGATGGTGCGGAAATTTGTTATTGCAG
AAGATGGAAGTGTGAACGTTGGCGTAGCTCAATTTGTGAAA
>TeaL_159424
CCTTCTTTTTCAGGGGATGAAATTATTACCAACTGGGAGGAAAAATGTTTTCTACCTCAC
TTTATATGGATCGGTGGAGCTGCCCTAGGGTATTGGATGGTGCGGAAATTTGTTATTGCA
GAAGATGGAAGTGTGGATGTTGGCGTAGCTCAATTTGTGAAACGGGCCATGCGCGTCATT
GCAGCTACATTTATCTTCCAGAGTACTCTT
>TeaL_159425
CACGCTTTAACATAATTTGAGATATAAGTCAATTTATACACTAGTTACACAAATTGGTCC
GAACATCCAGTAATTAAAAAAAAAAAAATTGAATTAAAAAAACACCTAGTGCACCAACCC
AAGAAGGGGGGATTGAAAGCCTAGTGTGCAAACAAACATTTAAATAGATCTTGCCACAAG
GAGGCAGGAGATTGGGAAGGGATGGAATGGAGAAAGAAATGATATATACACAAAATGCTA
TATTATATAATAACTACCAAATCTTCACCAGACACCAAAGAGTTAATCTAGAAGGTTTTG
GCACCAAAAGAAAAAAAAAAAGTTTGGGTAATTGGGAAACAAGAGTGAAAGGGGCAACGG
GGTAATTACATGTGATCTATATTCTTCGACCACCCAAGATTCCCAGCTGCAGTGAGCATC
GAACCATACTTGGTGAGCTGTCAATAATAATCATCTGACTCAGTGTCATAGTAGTCATCG
TAATCCTCCTCTTCATCATCATCCTCATCTTCATCATCCTCATCCTCATCCTGATCATCA
TACAATATATTATCCTCGTCCCAGAGCGGACATGAGCACGTCGCTGCCTTGTTCTTCCAC
TCAGCTCCACAAGTATAGCAAAACTCAAAACCACACCTGCAAGTCATATGGTAGCACCCC
GCAGCAAGTTCAATCATATGGTTGCACTTTACACATTGACGCCACAGGTTCCGATCTGCA
AGAGTCTTCAGCTTTGCATCCTCTACAGGGGGAAATGGATTTTCCCTTTTGTAGTCAAGG
CAGCTCTTCTTGGTATGCCATGGAACTTTGCAATTGATACAGAAGAGGCCTTGACATTTT
GTGCATTTCCTGATTCCAGATTGTTCAACTCCGACAAATGCTTTCTTAGAATATTTTAAA
ACCTCACTTTTCGCCATTAAGGCTGAGCACTTGGGATATGGGCAATAAACTTTCTCAGTG
ACGGGAATGGAAGCTTCCTTCAGGCGTTGGCTCATCATCTCAATTAGTTTAGGAGTCAAG
AATTTTTGGCAGCTATCAATTTTCAGTTCAGAATTACAGCCTTCGTGAGGACATTTGGGA
ACCATGCCATGAAGCAACTTCACTTCCACATGTTGTTTCATACAAGCAACACAATAACGA
TGCAAGCAACCATCAACTGGAAAAATCTGACTAGCATCCATATCCTCTAAACAAATTACA
CACCCCTCATACATATTCTTGGCACAATTTGATTCTGGAGGCCCATTGACCTGAGAAACT
ATTGCCTCTCGTGCAAGCTTAAATGCAAATTTAACATCATTTCGGGCCACAAGAAATGGG
GCCGAGTACAAAAATTTATTCCGAAGTAGGGTCACCTGATTAACTAATGTCGCTGTCTTC
CGTTGCTTGGGTGGCCATCGACCAATAACGAATTGGTAAAGCGGATAATAATCGCAATAA
AACACAACCCTCTTCAAATCCAAAGCAATGGCGGCATTCAAACCCTCAATCAAAGCCTTC
ACCTCCGCGCCATGCCGGCTCCTCCCATTCCCCAAAAGCGGTTTCTTCATCTCGAAAATC
AAACCGTCCCTCGAATCACAAATCGCGACCCCAATCCCAGCCAAAGCGACCTCCTCCTCC
GAATCCCCAACCCTCTCTTTGCTAACCAAACCCTTGAAATAAACCCTAAAAACCTCGTCA
GGTTTCGCTTTCACGCCGCCCTTGGACGACGAGCCCTCCCCGAACGAAATCTCCGGAGCG
AGGCGATCGCTGTGCGTTTTCTCGAGCTCATCGGTTTGTGGTGGTGGTGGCGGCGGCGGC
GGAAGCGGCGGCCGTCTGCTGCTGGTGGCGGTGGTGGGGGACGTTCCATAACTAGATGGT
GATTTGTTTGACATTTTGGATCCACAAACAACACAGATCAACTAGATTCAGAGAGAGAGA
GAGAGAGA
>TeaL_159426
CTGTTTCTTAGTTCCTGCTTTCAGTCCCTGCCAAGGAAGACTTCCTCTTAGAAAGTACAT
GAGGACATATCCAAGAGATTCTAAATCATCCCTCCTGCTTTGTTCAATGCCGAGGTGAGT
GTTCATACTTGCGTATCTTGCAGTTCCAGTCAAATTTTTGTTCTCTCTGTAAGGAATGTG
TTGGTGGGTCGTAGTGTCTCTATATTTTTTAGCCAGACCGAAGTCAATGATGTAGACCTG
GGTTGCACGCCTTGCCAAGCCCATAAGAAAATTGTCTGGCTTGATATCCCGATGTAAAAA
GGATTTAGAATGGACAGACTCAACTCGATTGATCATTTGATCTGCAAGCATAAGAACAGT
CTTTAACGACAGCTTCCTACTACAGAAGTTAAATAAGTCTTCCAGACTAGGCCCCAGTAA
ATCCATCACAAGAACATTATAGTCTCCTTCAACTCCAAACCATCTCACATTTGGAATTCC
AGTTCCTCCCGTTAAAATTTTATACAACTTGGATTCATACAGCAACTGAGGATGCTTTGT
CTTAACATTTTCAAGCTTGATAGCAACTTCTTCGCTTGTCTGAATATTGGTACCTAGATA
GATCTCTCCGAATGAGCCGCTACCGATCTTCCGACCGAGCCGGAACTTATTACCGACACG
AGGCTCCATCAACGAAAAGCTCTCAAAATCAACCACCCTTGAGCGAACAGCCGAATCCAA
GGATCAGAAATCAAGGATCAGACAACTAGGGTTTAGAGAAGCGGTCTCTCTATCTTGGAG
TTTAATGGAGTTTTAGGTTGAAAAGTTACGGATAGAGAGAGAGAGAGAGAGAA
>TeaL_159427
GGAAATCCTAGGAAAACCAATATTACATAATAATTGGAAAACAATTTACATTTTACGACT
AATAACAAGAGGCAAATTAGACCTCAGCTCTCTATCAATGAAAGATCAACACAAATTCAA
AATAACACAGGTGAGTACTCTTGACACTATTACAGTAGTAGCATAAGCATGTCCTCCAAG
AGCCTACTAGTAGTATTTAGCCACACTGTAAAACTTACCAAATGCTAAAAACCCAATTTC
CGTGTCAAATAGTTCATGCTTGTCATCAACACACGGGAAACAAACAAAAGTAGAACGGGA
AAACATTTACAACGGAAAATTTACAGTTCCACAAGCTTAAAACCAGTAATCCCCAACACT
AAGAACATGCATAGATCATTAGGGGGATAGGGGGGTAAATCAGAGTAAGGGAGTCGAGCA
AATATGACAGCCCACATAGATAAAAAAGGCCTTACCTTGATGGGTTCAGTTGAATTGCTG
CTGCTGCTTTCGGATTCTCTCTTCATTTTATTGACTACAAGTCCACAAGAGTGTCGTTGA
TCTCAACATAGGTGGTCAACTTCAAGAATCTAATAAATCCTATCTGATGTCTAGCACACA
GAGTATGTAGATTTACAAGAATGCAAAAAAGAAAACAGTGAATATCTAATAATGAACCCG
CTCTTCATCATCGAAATGCAGAGTCTCAATACCCTTGAGAGTGGACTCATAGTTCTTCAT
GCCAGAGGTATTCCTCCCGGATGATGGGCGCTTGGGGTCTGAGGATCCACCAACTGAGGA
ACTTCTTTGCCCGCTTGAAATTTTGGTGCGAGAGCGAACTTGATCAGACTCGTTCCCCAT
GACAACTCCGTCACGGCTACTAGAGACAGCAGCTCGCCTTAATGATCCGCTTGACCGTCC
TAAAAAAAAAGGAGCTTGACAACATAGCTTCTTTGCTCGTTGAATCATTTGCAACTGGAC
CCTTCTGCTTGGATGAAGTTCCTGAATTTATTACTGGTCCAGAAAATCTTGTACGTGATG
GTTCCACTCCGGACAAACCGGTTACTCTCCCTTCTTCCTCACCCGATTGTCGATCAGCAT
TCACAACAGGAGGTGGCAGTCCAGAGCTTGTTCCAGCACCAGTAGCAAGAGCCCGGGAAG
GCGGAGTGGCAATCTGCGATTGCTGATACTTCAAAATGGTCCAATCAAAAACATAATCGA
ACTGGAAGCCTTCACGAATAAAAAGGTCACGGAATATTCTCTTCAAATAAGAATAATCTG
GCTTGTCATCAAAACGCAAAGACCGACAGTAGTGGAAGTATGATGCAAACTCTGTTGGAT
AACCCCGGCACAAAGCCTCAATAGATGTGGAAACCTTTCTTTCACTAATTTTTTCGTACT
TCTGTTTCTTAGTTCCTGCTTTCAGTCCCTGCCAAGGAAGACTTCCTCTTAGAAAGTACA
TGAGGACATATCCAAGAGATTCTAAATCATCCCTCCTGCTTTGTTCAATGCCGAGGTGAG
TGTTCATACTTGCGTATCTTGCAGTTCCAGTCAAATTTTTGTTCTCTCTGTAAGGAATGT
GTTGGTGGGTCGTAGTGTCTCTATATTTTTTAGCCAGACCGAAGTCAATGATGTAGACCT
GGGTTGCACGCCTTGCCAAGCCCATAAGAAAATTGTCTGGCTTGATATCCCGATGTAAAA
AGGATTTAGAATGGACAGACTCAACTCGATTGATCATTTGATCTGCAAGCATAAGAACAG
TCTTTAAAGAAAGCTTCCTACTGCAAAAATTGAACAAATCTTCAAGACTGGGTCCAAGCA
AATCCATCACTAGAACATTGTAGTCTCCCTCCACTCCAAACCATCTCACATTTGGAATTC
CAGTTCCTCCCTGTAGAATTCTGTATAACTTTGATTCGTAAAGCAACTGAGGATGTTTTG
TCTTCACATTTTCAAGCTTAATTGCAACCTCTTCATTAGTCTGAATATTAGTACCGAGAT
AGATCTCTCCGAAGGATCCACTGCCGATTTTGCGACCGAGGCGAAACTTGTTGCCAACAC
GAGGCTCCATGGAAGCCAAACCCTAGCTTCAAATTCAAGCAACCAAGACCGAATTGAGCG
ATGAGCGAGCTCTAGAATTGTGGAGATCTAGGGGATTAGGTCACAGAGAGTGAGAAGAGA
GAGAAGAGGAAGGAGAGCTTTGTCATGGTGGAGTCTTTCTGTGTGTGTGTGGGTGTGTGT
GTCTCTCTCTCTCTCTTCTCTAGCTTGAATGAATGAGGAGAGAACCCTAGACCTCGGCGG
CGGTTCTAATATCTCTGATACAAAACCCTAATTCTCAACTCGCGCCAGATTAACCCAACC
GGTACCTACCTAAAAGCTCTGCACGTGCGACATCAATGCGGGCTTACCAGCGTCTTGAAC
CGAGACATCGTGG
>TeaL_159428
CTCCAGTAAATTGTTCAATGTCAATAACGAATTTTGGGTTTTGTCAACCATAATTGTCTA
TAAATCTACCCATAATTTAAAATGTAATTATATCCACCTTACATCAATGATAACCAGAAA
TATTTGCACTTTAATTACAACATTTGCTCTTAAGATAACAGTAAAAAAAAACAATTTACC
ACAGTAGTTACAGTCTCCTTATGCCAACAATCACAGTATGAAATAAACGATCCAGAAAAT
TTTACCGTGTGCATTGGACAACTGAGATGATGAATGCCAAAGAATCACAAGGAAAAAAAA
ATCTGTGAACTGCTGCCAGAAACACATGGAAACAACATGTTCTAAAAGAATCCTACTTCA
TCAGCCCTCTCCCCCACCAACTGTTGTCAGGCATGAAAGTATCTTGAATGAGCATCAACC
ACCAAGCCACCACGGAAAAACTTCAATCCAGAAGCCAAGTAAGATTGGCACGACAGGATA
GAGACCTCCAAGGGAATAATTCCATTCACTGGGTGAAAGTTTTCAGTGGTAACTCGAAGC
TTCATACAGTGAAGGCGAGAAATATAGTCATCTTTGGACTCCGAAATCTTCATACGCCTG
TGCGGCAACACAGAAACCCACAACAAGCAAAACATGTCGCCACCTAGATGAGCCAAGCGT
GGAGGAGTGTCAACATCTCGTACTCCAAAATGCTCCCCATGGTCATGGATAGGGAAATTG
CCCACAAACCACATTGACGTCACTAAATCATATCCAACTAGGCTTAGATCATGGACTGAA
TACCAATACAACTTACTGTCAACAGCCAAAGCTGGCCCTGTTAACACATTTGGGCCAAAC
TTTGGGCATATTTTAAACTCTTGTTTTTCCCACTTTTTGGCATTTACTTGGTAGATTTGG
AGACCATCCCCAGGTGAACCCACCACAATACATGGATTGGGGAACTCTCCAGCGGCTGAG
AATATACTGTCAACCTTAACGGGACAACTTGGAGGGTCAGGTAGAGATTCCCATGTATTT
AGGCTCGGGTCGTAAGCCATGACCCACGGTTTATGTCTCTCCAACTCCATGTTTTGAGAA
TATGAGTTGCCGAGCTCTTCACCTGCTGGGCTTATTTCAAGCCATGTAGAGCCAAATAGA
CTGTCGTCGGGAGCCATGGGGAACGATAACGG
>TeaL_159429
ACAAAAACAAAAACAAAAACAAAACAAAAAAAATAGGCTTCGAAAATACAAGATCCCCAT
ATAGGCAACTTTGGTCCCGACTGATCCATCTTCGACCAAGCACACTCCACACTATCGCTG
AAGCTTGCCATCCCCACAAAGATCACAAAGAAGAATTTCATGAAAAAATTTTGTTATTGT
GGATGATGATAAGGGGGCATTGTATGCCGTAGGCCATTTTGGCTATGCAACTGCATCATC
CCGGGGGCCATATCAGGAGTCATAGTTGGAGGCCTCATGTAAGGGTGGTTACTATGCATC
ATCTGTACTGGCATGGACTGGTGGGGCACTGTGCCCCAGCCTGCTGAAGGCTGAGGTGCT
GCAAGCCCTTCGGGAGCTTGGGGAAACTGGGGCCCATTGTATTGATGATGAGAGCCCATA
CCCCCCATTGGAAGTGGTTGATGACCAAGAATCGAGGGTTGAACATTCAACATGGGAGCA
TTTGGGATTGTATAATCTCTGCTTCGATCATTATTGACCTTTATACTGAGATCAGTGTGG
CGTGAATATGAAATGTGAAGCTTGCAAAACCCTCCATCATATATGCAATGTCCTTCCAAG
GCCTCCTTGGCAACAACCGCTGTCTGAACATCAGGGAACTGAATCAAAGCCTGAACTCCT
CCATTCTTATCAAACATGGCAATCTTTAGGACAGGCCCAAAAGCAGAAAAGACCATGTGT
AAAACATCCAAGGTCACTGCATATTGCATGTTCTCAATAGAAGCAAGAAGAACATTACTC
TCAGGCTCTAGCTTTTTCCCATCCAAACCCAAAGTAAGCTGACCAGTTGCGTCTATGGCT
GAGGGAGCGACAGGGAGGAGAGGATTAGTGTAGTCCCTGCTACGGTGACTCTGGAATTTC
ACAGTCAAATCTGTGTGCGCTGAATATGTGATCTTAAGGGTACACGGTCCCAATTCTGGA
ATCAAATAACTCGGAATGCTTCTTCCATCAAGGGCATCTTTTGCAGAAGAGGCGGTTTCT
GAATCGGAAAATTGCACCAAAGCCTGGAACCCAGCTGTCTTCTCAAAGGTAGTAATCTTA
TGCACAAATCCAAAAGCTGAGAATACCAAGTGTAAAACATCAATGCTGACAAGGCGTGCA
TCAGTACCCTCAATTGTTACCAACAGTACATTCCCAGCGACATCTGCAGTGGTTTTGTTG
TTCACTATTTCTTGCCTGTTGGAATATTGTAGGTAGACGGTTTTCCCTCGTACCTGAGCC
GGTTCTGAGGAAGAAGCATAATATGATATCATTGCAATAGCTTGATTTAGTTCTGCAAAC
TCTATAAAAGCTTGATTTCGGTTTGCACCAACATTACATTTTGTATTGACAACTTTACCA
AATGGCTTGCCAAGTTCAATCAGCTCCTCCTCTATGCACTCCCATGGCAAGTTTCTCAAA
TGGAGAACTTTGGATGGGGGTTGTGTGTAGCGGAACTGTGGCTGACTAGACACAGATGCC
ATCCTATGCTATAACTCTAACCTGAGTGATGAAACGAAACCCGAAAGCGTTGTGGGGAAT
ATTAGGGTTCGCAGAGGGCAAAAAATAAACTTACAATTCCGTGGTGAGTATGTGCGCGTG
TGGGTGGGGATGAAAATTTGGCGCCGGATAAGCGTACTTTACGCATCCCGCTGAGGATAG
>TeaL_159430
TGGCAACTGGGAAAGTGAAGAAAACGTTTCTTATACAGAATATTTTGAGAATAAAAGAAA
GCCTAAAGGTGGTGGAAGGAAGAACCCAAATGGCCCTCGGGATAATACACCTCCAGTTCA
AGCCCCTCCACAACAAGGAGCCGAATTGAAGGGCCAAATGGACAAAGAAGCAATAACATC
AAAGCATGAGCTGAGGACAAGTCACGAAGATGTCAAGATACGGAGACTAACTGATTCTCC
ATTGCACATTGACACCATAGGTCAAACGTCTCACGGTGGCACAAGCCCTGGTGAAACCCC
AAAAAGGGTTACACGGAAAAGTGCAGGTTCTGATCACAGCATTGATCACTCACCGCTGCA
CCCTCATTACCAGGCAAGGGTTGGACGTAAAGTTAGTGGAGTTTCTTCTCCTTCGTTGGA
AAAGAAGGGTTCATCTGACGGCAGCCATGGACTATCTCCCTCCACTCCTGGAAGATCCCG
ATTGAGATCAGTTACTCGAGGAGACAACACTGCCGATCACAGTCCCGTGGTTCCCAAATT
TGGTGACTGGGATGAGAATGACCCCACTTCAGCCGAACATTATTCTCACATATTCAACAA
AGTGCGAGAGGAGAAACAGATTGGGGAAGGAAAGGTTCCTGGCATTGCAACCGAGACCTC
TAATTCCACTGGGCAGAAGCAATATGGGAATGACAATTCCAAGAGCTGTTGCTGCTTTCC
ATGGAGCAGAAGATGAAATCAAAAGTACATGGGTGGGACTTTGAAAATTGTGTTATATAT
ATAGAGTGAACATTCAAGTAAATGCATTCTTTGTTGTGTGCTTTCAGTGACAAGTGAGGA
GACAAAAAGGTTCAAAGTGGAAAACATCTTATGCTTCCCCCACCCCCTTGTGTGTAGTTT
TTTCCTTCACTTTGTATTTCCTGTTATATGCAATAAGCAAAACTCCGAGATGTGTAATTT
TTGGTTTCTCTGTTACTTGTTCATCAGCCAAACAAGCCTCAATATGGATCCCCATGTTGT
TTTAGAAGCCAGAATGTAACCTCTTGTTTTGGGTATTATTGGAATGCAAGTTACGG
>TeaL_159431
CATTCACTACTCCCACTAAAATACGCGCCTTATCAGTTCATCATCATCTTCTCCTCTGCC
AATGGCGTTAAATTACTCCTCCTCCAAACCCACCATTCCCATTTCCATTACCTCCCGCTC
TCACCAATCTTCCCTCACTTCTTCACTTCCATTCTCACTCAAACCCCCTAACAACTCACC
CTCACCCTTCTTCCACACTTCAACTTCACAATTTCACGATCACCAAATCTTCGCACCACC
GACACTCTCCCGGAGACTGTTCATCCCTTCAGTTTCTGGCCTCTTCGATGCCCTAACAGG
CGGTGGCGGTGGTTCGGGCCGCGAAGCCCTAATCGCCGTCCGACGAGGAATGGTGCTTTT
CACACAGGGTGATGTTGCTGGGTCTTTAGCGGAATTTGATAGGGCAATCGAGCTCGATCC
TCGGCAGAAGGCATATCTCTGGCAGAGGGGGCTATCACTATACTATCTCGATAGGTTTGA
GGAAGGGGCAAAGCAATTTCGGTTAGATGTAGCGCAAAATCCAAATGATACAGAAGAGTC
AATATGGTGCTTTCTCTGTGAAGCTCAATTATATGGAATTGATGAAGCAAGGAGACGATA
TCTTGAGGTGGGCAGAGATCCACGACCTGTCATGCGGGAAGCTTACAACATGTTTAGAGA
TGGTGGTGATCCAGAAAAGCTTGTTGCTGCATTTTCAAGAGGTCAGGAGAGTGAATACTT
CTATGCTTCTTTATACGCTGGGCTTTATTATGAATCTCAGAGCAAACCAGATGCAGCCAA
AGTGCACATGCTTGCCGCAAGTCAGTCTCCTTATGGTCTAAGGTCCGATGATTACATGGC
ATCTCTCTCCAAGGTTCACTGTCTTTGTCGAAATTGGAGCTCCAGTTAACAAATCTGGCT
CAAGTCTGGTGGGATTGATTTGGCATTGCTTCATATGTTCACAGATTTTCTCTGCCCGTG
TTTAGATAAGACACAGTAAGGGAAGGCTAAATTGGTAAGTGGACCAGCTTTCTGCTTTAT
ATGAACAGAAATATATATCATGAATATCTTGATCATGTTTGAAAGTGTTACATTTTGCAC
CTTGATTTTGGTTAAAATATAG
>TeaL_159432
TACCTGCCTAATGCAAACATGTTGGAGCTCAATCCTTCCGTGGCTGGCCGTTGATTTGGT
GGGCAGAGATACACAACCTGTCATGCGGGAAGCTTACAACATGTTTAGAGATGGTGGTGA
TCCAGAAAAGGTTTGGTTGATCTAATAGAAAGCAATGCAACTTGTGCACTTCTCTCATTA
AGAAGCTTGTTGCGGCATTTTCAAGAGGCCGAGAGAGTGAATACTTCTATGCTTCTTTAT
ACGCTGGGCTTTATTATGAATCTCAGATACCTACTGAGATCCTCTTACAAGTTCTTGGAC
CTTCCAAAGTTTACAAGCAAGTGATCACGAAAGTAATTAATTCTAGCATAGCTGAATATG
TAGAAAAGGAAGGTTTGACTGTAAGTAAAGACTTGAGAGTTGAGCAGAGCTTTGAAGATC
TTGAAGCCATGTTTGAACCTGGTGATCAGTTCAGCTTTGATGTTGTTGTTAAGCTTCAAG
AATTGAACTGAATAATTACTCAACCTTGATTATCATATATTTGAATTATGTTCAATTTGA
GAAATGGTCACTTTGTATTAGATTAGGACATTTTTGGTAATGGCACAATGGTTCAAACAA
TTGATGCAATGGGGAGG
>TeaL_159433
AGAGAGAAGAGAGAGAGAGAGAAGACTGAAAGAGGATATGGAAGTAGCCTTTAAGACCCT
CTTCTTGGGTTTTAACTCCAAGATAATGAGGCCCAAGCAAAATGTAGATGTCCTCATTCC
AAATCTTTCTTCAAAAAGAGAAAGCTTCCCCCTTCAGATGAGATACAATGCCATAAAATT
TCGTGAAAGGGCATGCCCCAAAAATTTGCTTGCTGTTTGTGCTGTGTCATCTGGTGCCAA
GACAAGTGTAGAAGATAATGAAGTTTTGTCTTCTCAGTTTCAAGACTTCTCAGTTGCTGC
AAGTGGTACTAGCAAGGTCAGTGAACTAAAGATAAGCGTGGAGGTATCGGGCACTGAAAC
TCAATCAATTTTTGATGATGTGTTCTCCAAAATGGTTGCTGATGCGCAGCCAATTCCAGG
CTTTCGAAGATTAAAAGGAGGAAAAACACCTGATATACCTACAGAGATCCTCTTACAAGT
TCTTGGACCTTCCAAAGTTTACAAGCAAGTGATCACGAAAGTAATTAATTCTAGCATAGC
TGAATATGTAGAAAAGGAAGGTTTGACTGTAAGTAAAGACTTGAGAGTTGAGCAGAGCTT
TGAAGATCTTGAAGCCATGTTTGAACCTGGTGATCAGTTCAGCTTTGATGTTGTTGTTAA
GCTTCAAGAATTGAACTGAATAATTACTCAACCTTGATTATCATATATTTGAATTATGTT
CAATTTGAGAAATGGTCACTTTGTATTAGATTAGGACATTTTTGGTAATGGCACAATGGT
TCAAACAATTGATGCAATGGGGAGG
>TeaL_159434
ATTTCCGATACCTATAACAGTAAAATATATATAATAAAAAAGCACAGATGATATATAGGT
TTCTGATCCAAAGTACAGAAACTGTCTAACTAGTCACTTCAGCTACCACAATCATCAAGG
AACTACATGTTAAGTAACAGATGAAATGAAGAAGTGCCAAAGTAGAAAGTACAGCTAATA
AAATTCATCAAGCCAGAGTTCAAATTGTCTGCATTCACGAAATCACCAGAACCACTAAAA
GCAACTGCGCCCAACAAGCTGTCATACACTTGAATCAAACATCCATTGGCAACTCAATCC
ATCAATCTCAATAGTATGGGGGGCCACTTTGGTACATTCCCCCAGGTGGAACTCTAGTGG
CAGGTGATGTTCCAGCCGGATGGCTTTGCTGGCTAGAATAACCAGAAGACGACAAACTAT
AATGTGCACTCTCAGGATAACTGCCAGAAGGCATCCCACCTGAGCTAGGTGGCAACCCAT
ACAATGAAGATCCACGGCCAGCACCACCCAACCCACTTCCAACGCCACCAAAACCGCCCC
CACTGCCACCCAATCCCCCAGTGGCACCACCTAATCCTCCATATAGAGTAGAACCAGGCC
CACCATAATGAGAACCACCATAAGGACCACCCAACCCAGAACCATAAGCACCAGTAGCAC
CCAAAGAAGATGGTGCTTGATTGCCCATGGAGGACAACACAGGACCAGCAGCAGCAGCAC
CACCCACCGAGGACAATCCAGGAGCACCACCCATTGATGAATTCAAAGGATGATGACCCT
GTAATCCACCCGAAAACCCACCATACGAACCAACAGGCACGCCATACTGTGCAGCGAGCG
AACCGGGCATAGAAGAAGGTGGATGATGCATCCCAAGCCCATTTCCATGAGCCTCACCAG
GAACCCCAGTCGGCCCCTGAACCCCCCCAGCCCCTGGTGCAGCAACAGGCATCTCTGGCT
TCCCTTTCTTCCCATCAATTGCCAATTTACAATTCAATTGATGCCCATCAATCGTCTTAA
TCGGATCAACCAGCGAAGCCCTAGCAGCCTCAATAGTCTTATAAACAAACAAAGCATACC
CTCTTGACTTCCCAGTCGCCTTATCGAAACCCAAAGGCCCTTCCTCAATCTCCCCATACG
ATAAAAAATGCGCCAACAATCTATCCCCAGGCATATCATGAGGCACATTCGCCACATAAA
TCTTCCTCGCCGACACATCCACACCCGAATGCGGATTCACAGTGGGTTGAATTCCGGCAG
CAGCAAGCTGCGTAACGGTCATTCGACCATCAATTTTCTTACTAGGTTCCTTCAATGCCA
ACAAAGCCCCATCAACATGCTTGAAAGTAACAAAGCCATAACCTTTACTCTTACCTGTGG
CTTTATCGAGTATCACAACGCCTTCATCGAGGTCTCCGTATGCGGAGAAGAGAGAGCGAA
GCTTCTCGGTTGTGGTGTCCCAACCGAGACCGCGAATGAAGAGCTTTCGCTGAGCTGGGT
CGCGATCGGCGATTGATCGGACGGCGTCGAGGACGTCGAGGTGGCGAACGGCGGCATTTT
TTACGATCTCGAGGAGCTGTTCGTGTGTGAACGGTTCGATGATCTTCCGAGCGTCGTCGA
CTGTGAGCTGGTTCGGCCCGGCGTCGGAGTCCGGTAGTGCGACGCCGTTTTCATCGAGCT
TTCGCTTCTTGATTGGGTCCATTTGGGGATTGAGATATCAAACAAGAGATATGCTCGTAG
AAGAAAATTCCCTTCTGTAAACCCTAACCCTAGGAGAGAGAGAGAGAGAGAGAG
>TeaL_159435
GTTTCAGCCCCCTCTTCACTTTCTTGATCATCTCTCCTCTTCTCTTCCCCCCCCACCCAA
CAGACTCTCATTTTTCTTTCAGCTTCTCATTCTTCTTCTAACACTTTCAGGTTCTATACT
TCTCTCTGCTTCATACCCAAATCTCTCAATTCTTGTTCTTTTTGGAATTTGTGATCTTTT
TAGAGCTTGAAAATTCTGTTGGGTTTTTGTAAATTTGATCTACTATTTGGCCAAATTCAA
CCGTTTGGGCATGTGGGTCTGTTTGTTTCTTGGGAAAATCGCAAGGACAAGGAGATATAA
TGTGTCGGCAATGGATTCTTGTGTTGGGTTTTGAATTGGGATCGAGGAAATTAGGTGGAC
AGCTGTATGTGTGCATTAAAAACAAAATCAAATGGGTGAGCTGTTGCTGATCTGTGGGTA
GAGAGACTTATCACATCAAGATCTGTGGATAAGAAGTTGGACAGTTGATTTTGATCAACT
AATTAAACGGTTAAAGGGTTGGTTTAGAAGTAGTTGTAGTGCTTGATGGATTGAATTTTG
ATCGGTTTTGGGGGTTGAAAAATGGCTCCAGCCACCGATACGCCGCCGCATTGTACTGAA
TTAGATGGTGGGTTTTGCAAGGAAAATAATGTGTCTGCCATGGAAGATGAGGATCCAGAA
ACATCGGATAACTCGAGCCAAGCTAAGGCCGGGAAGCCTCCAGCACCGAGAAACCTCTCG
GTTATGCGGCATAGCATGAGCCAAGCAATTCTGGCCGGTACAGCTGATGTGGTATTTGAT
GGACATGGTGGTGTAGATGCTGCATCATTCACTAGAAAGAACATCCTTGATTTTATTGTT
GAGGACTCCCATTTCCCAACTGGGGTAAAAAGGGCCATTAGGAATGCTTTTGTTAAAGCT
GATCATGCATTAGCAGATGCTAAATCTCTTGATAGTTCCTCTGGCACCACCGCTCTGACT
TGCCTTATATTGGGACGGACTATGCTAATTGCTAATGCTGGGGATTCTCGAGCTGTTCTA
GGCAAACGAGGAAGAGCAATTGAACTGTCCAAAGACCACAAACCCAACTGCACATCTGAA
AGACTCAGAATTGAGAAACTAGGTGGTGTTATTTACGACGGCTATCTCAACGGACAGCTA
TCCGTGGCACGTGCACTCGGAGACTGGCACTTGAAGGGCCCCAAAGGTTCACTCTACCCC
TTGAGCTCCGAGCCAGAGTTGGAAGAGATTGTCTTGACAGAGGAAGATGAGTTTCTGATA
ATGGGCTGTGATGGCCTCTGG
>TeaL_159436
GTTTCAGCCCCCTCTTCACTTTCTTGATCATCTCTCCTCTTCTCTTCCCCCCCCACCCAA
CAGACTCTCATTTTTCTTTCAGCTTCTCATTCTTCTTCTAACACTTTCAGGTTCTATACT
TCTCTCTGCTTCATACCCAAATCTCTCAATTCTTGTTCTTTTTGGAATTTGTGATCTTTT
TAGAGCTTGAAAATTCTGTTGGGTTTTTGTAAATTTGATCTACTATTTGGCCAAATTCAA
CCGTTTGGGCATGTGGGTCTGTTTGTTTCTTGGGAAAATCGCAAGGACAAGGAGATATAA
TGTGTCGGCAATGGATTCTTGTGTTGGGTTTTGAATTGGGATCGAGGAAATTAGGTGGAC
AGCTGTATGTGTGCATTAAAAACAAAATCAAATGGGTGAGCTGTTGCTGATCTGTGGGTA
GAGAGACTTATCACATCAAGATCTGTGGATAAGAAGTTGGACAGTTGATTTTGATCAACT
AATTAAACGGTTAAAGGGTTGGTTTAGAAGTAGTTGTAGTGCTTGATGGATTGAATTTTG
ATCGGTTTTGGGGGTTGAAAAATGGCTCCAGCCACCGATACGCCGCCGCATTGTACTGAA
TTAGATGGTGGGTTTTGCAAGGAAAATAATGTGTCTGCCATGGAAGATGAGGATCCAGAA
ACATCGGATAACTCGAGCCAAGCTAAGGCCGGGAAGCCTCCAGCACCGAGAAACCTCTCG
GTTATGCGGCATAGCATGAGCCAAGCAATTCTGGCCGGTACAGCTGATGTGAAATCAAAG
TCACCGTCAGGTGAGAATTCCGGGTTTTTACCTATCTTTCGTTCAGGAAGCTGTTCTGAG
ATGGGACCAAAAACATTCATGGAGGATGAGTTCATCTGTGTGGATAATCTTCGGGAACAT
CTTGGTGCAGCTTTAGATTTCCCTTCTCCTGGAGCATTTTATGGGGTATTTGATGGACAT
GGTGGTGTAGATGCTGCATCATTCACTAGAAAGAACATCCTTGATTTTATTGTTGAGGAC
TCCCATTTCCCAACTGGGGTAAAAAGGGCCATTAGGAATGCTTTTGTTAAAGCTGATCAT
GCATTAGCAGATGCTAAATCTCTTGATAGTTCCTCTGGCACCACCGCTCTGACTTGCCTT
ATATTGGGACGGACTATGCTAATTGCTAATGCTGGGGATTCTCGAGCTGTTCTAGGCAAA
CGAGGAAGAGCAATTGAACTGTCCAAAGACCACAAACCCAACTGCACATCTGAAAGACTC
AGAATTGAGAAACTAGGTGGTGTTATTTACGACGGCTATCTCAACGGACAGCTATCCGTG
GCACGTGCACTCGGAGACTGGCACTTGAAGGGCCCCAAAGGTTCACTCTACCCCTTGAGC
TCCGAGCCAGAGTTGGAAGAGATTGTCTTGACAGAGGAAGATGAGTTTCTGATAATGGGC
TGTGATGGCCTCTGG
>TeaL_159437
ATTTAAAAATAATTTAGGTAAACCTTAGATAGAGGGATTGGTGCTTTGGAGCTATAAATT
CATCTTCCTCCCCCTCTCTCACTTTCTGAGATGGAAAAGAAACTTGTCAAGTACTGTGTG
GTCGATGCGTTCACGGACTCGCCGTTCAAGGGAAACCCGGCGGCGATTTGTTTGTTGGAG
GAAGAGAGAGACGATGAGTGGTTGCAAGCTGTTGCTACTGAGTTCAACCTTTCTGAAACC
TGTTACTTGACTCGGATCACTGACTCCGACTCGGAGACTCAAGACTCGTCCCACTCAACC
TCAAACCCTCGGTTCCGCCTCAGATGGTTCACTCCAGTTGCCGAGGTTCAACTTTGTGGT
CATGCAACTTTGGCAGCTGCACACTTTCTGTTCACTTCTGGTTTGGTAAATGCCAACAAA
ATCGAGTTTCTGACACTGTCAGGAGTTTTGATTGCTAAAAGAGTTCCAGAATCACAAGAT
TGCTTCTTAATTGAGTTGGATTTTCCGGTAGTTCCACTGGTTGATTTTGACTCTGTTGAG
GTTTCATCAGTTTCTAAAGCCTTGAGTGGTGCTTCTGTGATTGACTTAAAGATGACAACT
ACTGAGAAAGACCTCTTTGTTGTGCTCCCATCGGGAAACGCTGTTGCAGATCTACAGCCC
CAATTTGATGAAATACAACGATGTCCTGGACTCGGAGTAATTATTACAGGGCTTGCTCCC
CCTGGATCTGGGTTTGACTTTTTTAGTCGCTGCTTCTTTCCAAAATTGGGGATAAAGGAG
GATCCTGTTACTGGGAGTGCACATTGTGCCCTAGCAGGTTATTGGTCTAAAAAGCTGGGG
AAATATGATTGTGTTGCATATCAGGCATCCCCTCGAGGTGGCATACTGAACCTCCATTTT
GATGAAAAGAGTCAGAGAGTACTACTTCGAGGTAAAGCTGTCACTGTAATGGATGGTTCT
CTTTTGGTTTAACTAGGAATTATCCGTCTTTGCTTGTATGAATCAATTGAAATAAAAAGC
TGTTATTGTTTGGAAGGTTCGCTTTTTACTCCTTGTACTAGACATGAATGTACGAAATGT
ATTTCCTTTTGTATCTCTGCTAAGAATTTCACTCAGCTTATAATTCTGTTATGGAAATTC
TCTATTTTCCTTGTTACTAATAATATTGCTACAAGTATGGATGATTTACATTTTACAGCT
TAAAAATGTACAGAG
>TeaL_159438
GAAATCCTCCCTAAAGATCCTCTACACTTGTAGCTACAAAACCCTAGCAAACCACTCTTG
AGAAAAAAACACATTTGCTCACAATATGGATGCTATCAAGATAGCAAAGATTCAAGCCAT
CAACAAGTTTAAAAGGAAACAACTTCTAAACAACCTCTTCTTATATTCTTTGACAGCATT
GATCACTAGTTTCTTTTGTTCTAGTTCTTTCTTCTGTTACCCCCCTCTATTTTCTTGCAT
GAAGGCCTTTCTCTCTGTCTCTCTCCCACAAATCAGTTCACTGCTCTTCATCTCCCAGTG
TTTCTTCCTAGTTTGCAACCTTATTGTGATCTTTCTTCATCTCCCAGAGTCCAAGTCATT
CACATCTTACTCTTCTTCCACTAGTGATGTCTATTATGACGTGTATGTAAATAGGAGAAG
CCTTCACAATCTCTCTTCGCTTGACAAAAAGGAAGAGGCAAAATTGGAGAGGAGGTACAA
TTGCAAAGGAGGAAACAGGATCACTAGAGATATAACACAAGAGTTTGTTAAGAACACGAT
AGAATATAGACTTGGGGGAGAGATTTCTCCTCCTCCAGCCCCAAAGTCTTTCGAAGAGAA
AGTTGTAAGTGCTTTTGGAGAGGAGAGGAGACGGATGGAGAAACAAGATGAGGAGTTAGA
CAGGGAGGGGTATGGTTTGCCTGTTGAAGAGTTGAACAAGAGAGCTGATGACTTCATTGC
AAGAGTCAATAAACGAAGGAGGATTGAAGCTGCACTACTTAGTGCACAAGACTACACCTA
AAACAGGGTCTACAAGAATAGGATATACATAGCATTAGCCCATTTCTGGAAAGACTAGG
>TeaL_159439
AGAGAGAGAGAGAGAGAGATTCACTAAACTCTCTGTTCTTTGTGGTCCTCTTCATCGAAA
CCCTAGATCCCCCCTCTTTCTCTCTCCTCACATTCTTCCCAGGGAGGGTCTCTTGAACTT
TCTTAACTTCAGAATCATGGATTTGGAAGATAAAGTTTTTGCTAAAGTTTCTGGCGTTCA
AAGTCTTTCTTCCAGTGTGCAAAGCACCCCCGAGAAAAATGGACACTCGGATGATGCTTC
AAGAAGTCCAGAACTTCTCCATGAGTTTTTGAAATCTGATCTGAAAAAGGACCTTTTCCG
AACTTGCTTTGATAAGGAAAAGAAATTCACAGCTTCATCTAAGTGCAAAATGACTGACCA
CCCTTCAAAGAATAAGAAAATTCTGAAGAATCAGGAACCAAGAAAAGCGTCTTTAAGTCC
AAAGGTGACGCCCTCTTCCAGGAAACATCAGAGAAAGGGGGAAAACCCTGTTCGAATTCC
ACCTGCCACAGAGCAGTCTCCGGATTTTGGATGTTCAAATTCATGGGTCTGTAAAAATTC
TGCATGTAAAGCCGTTCTGTCCATAGATGACACATTCTGCAAGAGGTGCTCTTGTTGCAT
CTGTCACTTA
>TeaL_159440
AGAGAGAGAGAGAGAGAGATTCACTAAACTCTCTGTTCTTTGTGGTCCTCTTCATCGAAA
CCCTAGATCCCCCCTCTTTCTCTCTCCTCACATTCTTCCCAGGGAGGGTCTCTTGAACTT
TCTTAACTTCAGAATCATGGATTTGGAAGATAAAGTTTTTGCTAAAGAGGTTGTTCGCAT
AATTTGGTTTCTGATGGCCTCATTCGTTGTATCGACAGACTGGTGATTCAGATATCAGTA
TAACAAATAGAATTGATTTCAATCATCAATAATCTGCTCAATTATCAGTTTCTGGCGTTC
AAAGTCTTTCTTCCAGTGTGCAAAGCACCCCCGAGAAAAATGGACACTCGGATGATGCTT
CAAGAAGTCCAGAACTTCTCCATGAGTTTTTGAAATCTGATCTGAAAAAGGACCTTTTCC
GAACTTGCTTTGATAAGGAAAAGAAATTCACAGCTTCATCTAAGTGCAAAATGACTGACC
ACCCTTCAAAGAATAAGAAAATTCTGAAGAATCAGGAACCAAGAAAAGCGTCTTTAAGTC
CAAAGGTGACGCCCTCTTCCAGGAAACATCAGAGAAAGGGGGAAAACCCTGTTCGAATTC
CACCTGCCACAGAGCAGTCTCCGGATTTTGGATGTTCAAATTCATGGGTCTGTAAAAATT
CTGCATGTAAAGCCGTTCTGTCCATAGATGACACATTCTGCAAGAGGTGCTCTTGTTGCA
TCTGTCACTTA
>TeaL_159441
AGAGAGAGAGAGAGAGAGATTCACTAAACTCTCTGTTCTTTGTGGTCCTCTTCATCGAAA
CCCTAGATCCCCCCTCTTTCTCTCTCCTCACATTCTTCCCAGGGAGGGTCTCTTGAACTT
TCTTAACTTCAGAATCATGGATTTGGAAGATAAATTTTTTGCTAAAGGCCTCATTCGTTG
TATCGACAGACTGGTGATTCAGATATCAGTATAACAAATAGAATTGATTTCAATCATCAA
TAATCTGCTCAATTATCAGTTTCTGGCGTTCAAAGTCTTTCTTCCAGTGTGCAAAGCACC
CCCGAGAAAAATGGACACTCGGATGATGCTTCAAGAAGTCCAGAACTTCTCCATGAGTTT
TTGAAATCTGATCTGAAAAAGGACCTTTTCCGAACTTGCTTTGATAAGGAAAAGAAATTC
ACAGCTTCATCTAAGTGCAAAATGACTGACCACCCTTCAAAGAATAAGAAAATTCTGAAG
AATCAGGAACCAAGAAAAGCGTCTTTAAGTCCAAAGGTGACGCCCTCTTCCAGGAAACAT
CAGAGAAAGGGGGAAAACCCTGTTCGAATTCCACCTGCCACAGAGCAGTCTCCGGATTTT
GGATGTTCAAATTCATGGGTCTGTAAAAATTCTGCATGTAAAGCCGTTCTGTCCATAGAT
GACACATTCTGCAAGAGGTGCTCTTGTTGCATCTGTCACTTA
>TeaL_159442
GAGAGAGAGAGAGAGAGCTGTGTAGGGTCCAGCAATGGCGGGTGTAATTACTCCGATTCC
AAGCGACAGTTACAAGCTAGGGTTCATCGGAGCCGGAAAAATGGCGGAGAGCATCGCCAG
AGGCGTCGTCAAATCAGGCTTATTGCCGGCTTCCAGGATCCGAACCGCTCACCTCGGCTC
CGCTCGCAGAGCTGCTTTCGAGTCCTTCGGCGTCAAAGTTGTCGATCTCAATAATCAGGT
AGTTGAAGACAGTGATGTAATCATCTTCTCTGTCAAACCTCAGATTGTTAAGGAAGTGGC
CTTGCAATTGAGACCACTACTGTCAGAGAAGCAGCTTCTGGTTTCTGTTGCTGCAGGAGT
TAATTTAGCAGATCTCCAGGAATGGGCCGGTCACAATCGATTTATTAGGGTGATACCGAA
TACTCCTGCTGCTGTAGGGGAGGCGGCATCAGTTATGAGCTTGGGAGCAGCGGCAACAGA
GGAAGATGGAGAGTTAATAGCTAAGTTGTTTGGGGCAATTGGCAAGATATGGAAAGCTGA
TGAGAAGCTGTTTGATGCAATAACTGGGCTGAGTGGCAGCGGCCCAGCATATATTTACTT
AGCAATAGAGGCTTTGGCTGATGGAGGGGTGGCTGCAGGATTACCACGAGAACTCGCACT
GGGCCTAGCTTCTCAAACTGTATTGGGAGCAGCATCTATGGTTAGCAAGGGAGGGAAGCA
TCCGGGCCAGCTTAAAGATGATGTTGCATCACCTGGCGGGACCACCATTGCCGGTATTCA
TGAGTTGGAGAAGGGTGGGTTTCGTGGGATCCTCATGAATGCTGTTGTTGCTGCCGCCAA
GCGCAGCCAAGAATTTTCCAAGAGATAGTTTATGATTCTGCTTCCTCTGCTAATTTTTCT
GGTAAACAACCTTAAAAAGTATGTGATTTGAACATGTTAGCTTTTGGCCATTCTTTTTAC
TTATTGTATTGCCAGAAGACATATATGAGGTCTAGAACTTCTGATCATGCAATTTTGTTC
ACCGACTCTGGCAATATTTTTTTCGTAGTCGTAATCTTTTGTTAGCCTTTGAGAATAAAT
GCTGAACAAAGAATGAAAAACAAGTTTTCTGAAGCATATTCTCTCTTTGCTACCATTAAA
AAAAA
>TeaL_159443
CGTCAATACATGAGTATGCTTATATCATATTTTTCAAGACCTTCATACAATTTGCAGTTA
TAACAACTATCTGAACCAAAAGATAATTGGAAGGCAGTTAATCTACTACTTGAATAGAAT
TGATGTTGGTTCTTTACAAATTTAGATTATTAAACACCAAGAGCTCACATTAAGCACTGT
AATGGTTACCAAGTCAGTCTAAGAGTCATTTTTATTGTAAAACCAGTCAGTCTTTTGACA
GATTTTCCTGATCCAAAGAGGAGCTTTTACAATTTTTCACAGGACTTATAATCTTAATGC
ATTTTCTTGTGGACTTCACAGAAGTCACAGATTCTGGGCAGTGTACATTCATGTCTTTCT
CCGACAGAATTTCTGCCATGGTTGATGATAGCTCAGACAATACTTGATTAGCCCCCGAAT
CAACATTCCATGGTTCATGTGGGGACCCAGAATGGGACTTTGGAGAAGAATCCATGGCTG
GCTGGCAAGTAAATTCTCCATCAAGATCAAAATCAACCAACAGTTCACCGAGGGAAAAAT
CTATGCCGAAAGCATCCAAATTAGGCAAATCTAAGTCAAAAATCTCTCCTTCCTTGTCAA
ATTCAGGTACTGGAATGGCATCAGGAATTGGTTTGCTCGAGTTCAGTAGTGTGTCAGAAC
TATCAAAATCTAGCCTACCCTTTACATGCTCTCTCTTGTTGAGCCTCTTCAAGTTTGCCT
TGACTGGTGAGGAAGAAGAAATGCAATGGTTCCTCTCAATTGAGTAACAGGTTAGTTGTT
TGACGGGGCTCACTTTAATTGTCTCCGAAGAGATTACAATGCAATTAGTAGAGGTCTTTT
GCTGGGGAGTAACATCATTACCAGAAGTAGCAGTGGAAGAAGTTTCCAGTGGAGAAACCG
ATTTGTCAGTTTGAGAGGAAGTTGCTCGGAGAGGGGTCTTAGGAACAGTCAAATTAGTTG
GAGGGGACCGACTAGGCTGGTTGAACAAACACTTGGCAACACTAGATCCTTGAATTGGTG
ACCCATTGAGTACGTTGTCGTTAGGCTGGTTGAGAGAATTTTCTTGATTATTCATTGCCA
TGCTTGATTGTGGAAGTGTGTTGGTACCTTTGACTGGTAGCTGATTGGTGGTTAAGTTAC
TGCAAGATCTCTTTGCAGTTATAGGGGCATCTGGAACATCTTTTGAACCTTTTTTCCTTT
TCGCAGATGGATGATTTGTAATTGGTGTGGAGAAATTCGAAGGATCGGTTTGAGTGTTGG
AGGGTCTGGATGTTGGCATCATTACTGGGGTGTTGTACATAGGATAACCTGCAGGAGACC
CAATTGTAAGCTCCATCTGGGGAACCACAGCAGCTGATTTCGCCACAGACGAAATCAACA
GTGGTGGAGTCGGGGCAGCGCTACCACCAGCATTGTAAGCGCTCATTACATCTTGCATAC
CCCGCAACAGCGTCTGGACCCGAATTTTCTCGCTATCCAAACGGCACTTTTCTTGATCCA
ACATCACTTTCTGCTCCTTCAAATTTATGTACTCATCCAAAATCGCCCCCAAACTCAACA
AACTCTTCGGCGCCTCTTGAACGGGTGATTTGGAGATGAGGTGGGAGGCTTCGGAGCGGA
AGATAGAGCGGGTTTGGGAGAAGTTGTTGTCGGATAAATAGCGGTCGACGATGAAGGCAA
TTTGGACAGGGGTGACCTTGCCTTTGCCATAGCTTTCTGGTTTTTTTGACTTTGCTTGCT
TACCCATCTCTATTCTCTACTCGAACAAGAGTTAGAGAAAGCAAAGTAGAGATTGCAGAG
AGAGAAAAGAGTGTTAAAGAGCATGAAAGCATATGAACAACAGTTGAGCATAGACGAAAA
GGAGAATGGGGATCTGAGTGAGAAACGATAGGGAAAACGCGGGACTATTTGAAATTTTTT
CATTTTTCGCAAAACACCCTGGGATGATTTGTTTCGGAGGCTAATTCTTTTCGATTTGGC
G
>TeaL_159444
ATAAAATAAAATGATGAGAAAAAGATCAATGCCTAGGAAGCATCAAATGATTAATAATAC
TAGAATGGCATACACATGAAACCATTGTACTAGCCATAAAAAGGAACAAAGATCATCAAG
AACTGAAAACTGAAATTAGATAGTCTTAGTTAGGACTTTCAAGCCCTATATATATATATA
TTATGTTACAACACACTTATAAATCCCAATCAAGAATTTTGCATAGCATCATGAGCAATC
AGCCTTAATTTGTTTTCAGCAGAGTGACTGCTCATGATGTTATATCATTTCTTGAAGCTC
CATTCCAGTGTGCTGTGACAAAATTTGACCTATCGGAAGCCTCCTCCAAGAGCCGGTGCC
CAGTAATCCGCACCATTGTCGCTCCCAACTTGCAATGTGCATGATATCGGAACTAGACAC
AGCCCTCTACTCCTTAAGTCCTTTGACTCTTCATGAGAATCCTGCTCAGCAGCTCCTTTT
TTCTTCATGCAGTTGTCGTTCAACAGCTGGCCAGGGTCTTCAGGAAATAAACAATTCCTC
TCCCCTTGAACCGACTGTTGGTGCTGCCACATGTTTCCTGATCCACTGCCCAAGTACGGC
AAGCTGAGAGCCTCAATTTGATTCTGAAGGAATCTAATGTACCCAATTGCTTCTAATAAG
ACAGAAGCTGTGTCAGTCTTGCCAAATGGGGAAACTAGCTGGTGAAGGGCTGTTATTCTA
TCTCCTAATTTCTCCTTCCTCACCTTGAAGGTAGATTGGGTTGAAGAAGGTTGAACCCTA
GCTTTCTTTATTACCCCACCAGTGGCAGTGCTGTTACACTCTGAGGAACGATCTGGCGGT
GGATGCCTCCCATCTAGCTTGTTGCTAGAAAACTCCAACATGTTGCTGCCTAAACTTGTA
ACACAAGACTTTGGAGAAGAGGCAGGCATGATTTGAGACCAAGTAGGTTTTGCTGCATGG
TATTCTCCATTTCCAAGGCCATACACATAGCTGTTTGCTGCAGAATTCTCTTGCTTGATT
TCCACAGATGGAGCATTTGAAGCCTGCTGCAATAGTTGTGCTTCCCAATTCTCCAACTTT
TTACCTTGAACATGGCTCAAACCAGACTTATCTTCTTCACCCACCAATCCTCCCAGGAAG
AATTGGCTCCATGACTCTGGAAGCTCCTGGTTGTTGTCATGCCAAGAGGATGATGACAAA
GGAAGCAAAGAAGAAGAAGAAGAGGATGGTGGTGGTGGTGGTGGTGCTGAAGGTGGTGTG
TACTGAGGGAAGAGATTTGAAGGAGGAATCAAGAAAGGTGAAGATGGTTGGGATGGCGGC
CTCATATGATTGATATTCCACCAGTTAGGGCTTCCGGTCAACATCTGTTGCACCGGCAAG
CTCTGCAACACCCCTCTATTCATCTCCTCCTCTCCTCCTCAGAAAAACAAAAAAGAAAAA
TTTTCCCTTTCTCTCTCTCTCACTTTCTCTCTAATCACTTTGTAGTACTAGTACGATACT
CTCTTTTCTCTTTTACTTTCTTTTCTCTTGAAGCTCCCAAATAGGGTCTTTGTAAAAACT
TTGAGAAGTCTTCCTCCTATGGATTAAGTAGAGAGGAAGCTCTCTCTCTCAAAGTCCAGT
>TeaL_159445
TGTGCTTTTTGATAGAGCCAGCACTGACTGTAGACCACGTAAGAAACAAAAGTTCTACAA
AACAAACCAGAAAAACAGAAGGCTATACCCCTCTCTCTCATATGTGGTTGACATAATGCT
TTTTTCTCTATAGTAAACAAGAAGACAAATACATTCAAGCCACAATAAGCTTCAACCAGC
GCCTGGAAGAAACGATTCTATGCTTCTGTACTTTTTTCAGTTGTTACCAAACAATACAAT
CGCATGTGAGGTGCCATACTTTCTCAGTTGAAAATTGTTTTAGCATGTCCACATCAAGAT
GCAGCAATCTTAACCAGTCCAATCGTCATCACTTCCAGTACTATCCTTTGATGTGCTTGA
AAATTCTTCAATGTCATCATCTTCAACTTTTGTTTTAGTAGTCTTTTTTCCTGAAACAAC
ATGCTTCAAATTCTGGCTGGAAGCTTTTGAAGAAGGGGACTTCCTTAGATTTCTCGGTGC
CTTCTTTTCCTCCACTTTCTTAAACAAGGTAGATATGGTAGTTTGAACAAGAGAACTATG
ATTGCTGTGAGAGACTTCCTTTGACTTTGTCACCGCCATAGCAGATTGTTGAATTTGTGT
ACATGCTGCAGCATCCTCGTTGTCAATGTCAAAAATGACAGGACAGGACCTTTCAGTCTT
TCCAGGAGCATAATCTTTAGATAGATGTTCCATGCCACCTTTCTTGTCCTCTCCTTCAAA
CGTATCAACATCATTTGCAATAACATCATCTCCAGAAGAAGCTTCTGCAAAATGAAATCT
TTTTCCTGCAGTTCTCTCTGAATGCCGAATTGGAGTCACATCAGGCAAATCTTCCAAATT
GTTTTGACATTCAGATGAACCATCTTCTAGGTCAGTTTTGGGAGACTCTTGTTCTACATA
TTTCAATCCAGAATTGTTAACTCCCTGCTTAATTTCTGATGCTGCACCTGCACCACTTTT
GAAATCAATCTCCGCATGATGTGCCTCGTGCAGCTCCTTAGGAAACTCGAGATGAGCTTC
TTCTGGATTCTCATGTTTCTTCCCAATCCACCATGCATCGGAAAATACAATCTGAGGGAA
ATCGAGGTAGAGAATGGGATTTTTGGTGCCGAGGTCCTTGAGCTCGCCTATCTTGCCGCC
GGAGATGGGGGAGAGGAGTCCGGGGAAGGAGAAGAGGAACCTGTTCTTGCGGTGGGACTT
CCTGAGGATGTCTCTGCCGTGGTGCTTGCTTACAGTCTTCGATGGGCTCAGCAGCCTCGT
CGTCAACACCTTCGCTGGCGCCTCCGATATAATCCCCTTATCAAACGCCACTCTCTTCCT
TCTCTTCCGCTCTTCTGCTTCTGGATTCGCCTCCCTCCTTTTTGTTGTTGCCA
>TeaL_159446
TGTGCTTTTTGATAGAGCCAGCACTGACTGTAGACCACGTAAGAAACAAAAGTTCTACAA
AACAAACCAGAAAAACAGAAGGCTATACCCCTCTCTCTCATATGTGGTTGACATAATGCT
TTTTTCTCTATAGTAAACAAGAAGACAAATACATTCAAGCCACAATAAGCTTCAACCAGC
GCCTGGAAGAAACGATTCTATGCTTCTGTACTTTTTTCAGTTGTTACCAAACAATACAAT
CGCATGTGAGGTGCCATACTTTCTCAGTTGAAAATTGTTTTAGCATGTCCACATCAAGAT
GCAGCAATCTTAACCAGTCCAATCGTCATCACTTCCAGTACTATCCTTTGATGTGCTTGA
AAATTCTTCAATGTCATCATCTTCAACTTTTGTTTTAGTAGTCTTTTTTCCTGAAACAAC
ATGCTTCAAATTCTGGCTGGAAGCTTTTGAAGAAGGGGACTTCCTTAGATTTCTCGGTGC
CTTCTTTTCCTCCACTTTCTTAAACAAGGTAGATATGGTAGTTTGAACAAGAGAACTATG
ATTGCTGTGAGAGACTTCCTTTGACTTTGTCACCGCCATAGCAGATTGTTGAATTTGTGT
ACATGCTGCAGCATCCTCGTTGTCAATGTCAAAAATGACAGGACAGGACCTTTCAGTCTT
TCCAGGAGCATAATCTTTAGATAGATGTTCCATGCCACCTTTCTTGTCCTCTCCTTCAAA
CGTATCAACATCATTTGCAATAACATCATCTCCAGAAGAAGCTTCTGCAAAATGAAATCT
TTTTCCTGCAGTTCTCTCTGAATGCCGAATTGGAGTCACATCAGGCAAATCTTCCAAATT
GTTTTGACATTCAGATGAACCATCTTCTAGGTCAGTTTTGGGAGACTCTTGTTCTACATA
TTTCAATCCAGAATTGTTAACTCCCTGCTTAATTTCTGATGCTGCACCTGCACCACTTTT
GAAATCAATCTCCGCATGATGTGCCTCGTGCAGCTCCTTAGGAAACTCGAGATGAGCTTC
TTCTGGATTCTCATGTTTCTTCCCAATCCACCATGCATCGGAAAATACAATCATGGTATC
GAAATAGTCCTCACACATGACATTCTTGCCACTTCTAGAGAACTGCAAGGTCAGGTATCT
GTTCTTTGGATAAACAATAGTCCCAAACAACTTCATTTGACCCTGAGGGAAATCGAGGTA
GAGAATGGGATTTTTGGTGCCGAGGTCCTTGAGCTCGCCTATCTTGCCGCCGGAGATGGG
GGAGAGGAGTCCGGGGAAGGAGAAGAGGAACCTGTTCTTGCGGTGGGACTTCCTGAGGAT
GTCTCTGCCGTGGTGCTTGCTTACAGTCTTCGATGGGCTCAGCAGCCTCGTCGTCAACAC
CTTCGCTGGCGCCTCCGATATAATCCCCTTATCAAACGCCACTCTCTTCCTTCTCTTCCG
CTCTTCTGCTTCTGGATTCGCCTCCCTCCTTTTTGTTGTTGCCA
>TeaL_159447
TTTTTTTTGACAAGTTGGAAAAGGGATTTCAATTTATTAATTATTTCATTCATTACAAAT
TTAAAATCCACGTACAATACAGCATAGGCTCTTCCCTTCTCATGTCTTCTTGGAAAGCAA
ATAGCGTAGGCTCCTCTTTGTTCTATAAAAAACCACTTCTCAGCAAAACATTCATGTTGA
ATTCTACTTTGCACCACCTACTTCAGATAAATAGCTTGCACTGACACAATCAGAACCATA
ATTTCAAATGAAATATGGAAATGCAGCAAGTTCTTGGACCTGATCAAACAGACAAATTGG
ATGATGACAATGGCCCTAAGCAGTAGCTGATTGCCATGCTTTCTTTACTTTTCTTCGCTT
GATCTTAACCTTCACATTAACACCATTATCAGTGATAGCCTGAAGAACAATCTGAAGCTT
CCCCTCCAATTTCTCCCCTTTCCGTGGTGTGTAAACTGCATTGTGGATATCATCAGCCAA
TGCTCTCTGAGCTAAAACTTCCCCTACAGCAGTACAAGCAGTTGCATTCTTTGTCGAGGC
TAGGTCAAATTTCATGTCCTTAGAAATAGAATGTGCTACAGCAACAACCTTACTAGTAGC
CCGGTGAATAATACAGGCCCGGACAGATCCTTTTGATATGTAAATATCCAAGCAAAACGG
TTCGTGGTAAGGGGCAGTAAGCTGGTTGAAAGTCAGAGTCCTTACTTTCTTCGTAACACC
ACAACTGTCGTTTTCATGAAGCGAAGAAATAAAAGCCTCATTTTTAACAAGTTTGGCAAG
TCCTTCACTTCTAGAAGCCAATTTATAAATCGGGTTTTCTTTCTTTTTACTTTCTTTTCG
TTCCTCTTTAGTCTTCAAGGATTTGTCAACTCCAGGATTTGAAATTTTCTTCTTTGTGCT
CTCTTTTCGATCACTCTCGTTCTTCAAAGATTTCTTGCGATGGAAGTCAAAACTGTGTTC
TTCAAACTCTTTGGAATCCCTATCAAGCTTATAGAAAAGATGTCCTCGGATTCTCATGTC
CTCAATATCATCAAAATCCGGGTCATCCTTATTGGATGGGGCAGAACTACCCATCTCATC
TACAGTTTCCACAACCAAACCCTTTCTTTCCGATTCTCTGTCCATTCCTCTGCAAGCCTC
AACTAAGCCCGAGGAAACCCGCCAAGCCTCTGCATCTACAACCTCAATTTTGTAATTCTC
CAAATGAGCTCTACCGTGCGAAAACAATGGCGAAAGGTGAAGCCCACTACTATCATTTTC
AGAAGCAATTCCCTTGTCATGAACCGACCATGATTCAGTTGCCCCATTCTCAGAATCAAG
AAAATTCGATGCCCACGTAGAAAACCCAAATACCCTTTGAAAACAAGAATTCACCATCGG
TGTGAAGGTGGTGCTACCTCTTCTAAAGAACACTAGTGTCATTTGGGTCAGGTAAGACAG
TTGAGCAGAGCTATGAAGAGTTCATTTAACAGCTAATGGACTAGAACAAATAATGAAACT
GAGGTAGGATTGGGCGTGATGTGTGTAGAGTTCGAAGGAGCAAATTATCAAACAGGTGGT
GTGTGAGCATTCGAAATGAGTGAGTAAGACAACCATGTTGGTGTTTCTCTTCTTTTTTCT
TCGTTTTCCAGGTAACCAAACAGAGGGTAACGAAACAAAGAACAAACACATATACCAATT
TTCGAGAGATTATTGAGTGTTAAG
>TeaL_159448
CTGGTCCTGATCCTGAGGAAACGTCAAATGATTTTATGTTTTCTTGCTTCATAGATCAAC
CACCGGTCAAACAATCTAATCGATCTTTAAACTCCAATCGATTCAGCAAGTTTTGCAGTG
AATTCGATGGATAATATACAAGATCTCTGTGATGAAGAGGTCGATGGAGATGGAAGGAAC
TATACTTGTTCCGCTTCTTCAACATCTGGCGCCTCACACTTCCGATTGATCGGTCGACAA
ACCACAGTTCATCAGATGATGGGTGGTGGTACAGCTGCTGATGTTATATTGTGGAAGCGA
CGGCGTGTTTCATGTGGAATCATTGTTGTTGCTACTGTTGCATGGTTCCTACTTGAGCGG
TCGGGGTTGTCATTCTTATCAATTTGTTCAGATGTCTTGTTGATCTTGATTGCACTGCCG
TTTCTTCGGGCCAACTATGCTAGTTTCAGAAATAAACCAATACAGACATTACCTGAATTA
GTCTTATCAGAAGAAATGGTCACTAACGCTGCTGCATCATTTCGTGTCAAAATCAATTAT
GCGCTGCTTATGGCTCATGATATAACAATTGGCAAAGACTTTAGACTTTTCTTCAAGGTA
GTGGTCTGCCTATGGCTCTTGTCTGTAATTGGCAGTGTAATCTCTTTCTTGACACTTGCA
TATATTGGAATCATTCTTTTTGTTACAGTACCTGCCCTATACAATAAATATCAAGACCAT
GTTGATCGGTTTGCTGGTCTGATCCACCGACAATTTTCCAATCACTACAAAATAGTGGAC
GAGAATGTTATTAGCAGATTCCCTCGGAGTTTCTCCAAGGACAAAGATTCATGAATTCAT
CCCACATACAGTTCACAAGTTGTGAGTTCTCTTGGTTCTGTGTGTATTTTCCCTTATTTG
TTTCTTTCCAAGATGGTCTTGCTTGTACAAAGTCATTCCAAAAATTGATTAGCCATTGTT
AACATTGTAGCCAAAGTTTGGAGATGCTTAGTCTAGCTGTTTAAGTTCAGAGTTATTGCT
TGTGAAATTTGTGAAGTATTTTGATGGGGAAGAAATAAATTAAGCTAGCCTAGCAATGTA
GAAACCATTTCTTTTTCTTAATCCTCTTGTAGCATATATACTGGTGAAAGGAAATAAATT
ACAAAACCAT
>TeaL_159449
CATGTCTCGATCCAGGAATATGATAAAAAGATGGACAATCCTGGAAGCGACTGTGGTGCT
CGTGTAACAGACGGAGACAAATCGACAGAGAGGAGGGCAGAGGCGAGTGAGAGAGAGAGA
GTCACAGAGGCATGAGGGGAGAGTAAGAGAGACGGTCACACAGGCGTGAATGAGAGTGAG
ACAGATCGATTTTGGACCTAATTTCTTAGGTTTAG
>TeaL_159450
AAACAATACTTGTTCCACTTCTTCAACATATGGCGCCTCACAGTTCTGAATGGAGGAAAA
CAGAGAGACGAAGACACAGAGACAAATAGAGAGAGGGCGAAATAGATGAGATACCTGGAA
GTGACTGTGGTGCTCGTGTAACCCTTGCGGTGGTGCTCGTGTAACAGACGGAGACAAATC
GACAGAGAGGAGGGCAAAGGCGAAAGTGAGAGTGAGAGAGACAGAGAGTCACAGAGGTGT
GAGGCGAGAGTAAGAGAGACAGTGACACAGAGGCCTG
>TeaL_159451
TCTCTATATGACGACGACGACGACAGACGACGAGTTAGTTCTAGAACGCATACGCCAACA
CCTCCTCGGAGAATTCACGTCTACACAGTCCTTCATCACCAACCTCAATTTCTCCAACTC
CTCTCATCAACATCATCATGACTCTATCTTGGACATCAAACCCATTTTCTCTTCCCAGAA
ATCGGACCTTTCAGTTTCCTCCTCCGGCTCTGGGTCCGACTCCAACTCCAACTCCAACTC
CTCTCTCATTTCCGACCCATCCAGTTTCGACTTGGGTTTCTTGAATCCGGACCTCGATGT
CTCCGATTACGAATCCAAGCCTGAAATTGCAGATTTAAGTCCATCTTTGAATGTCTCGGT
TCAAAAACTGAAGACGAATGAGAGTGGGTCGGGTCCGAGTGGTTTGAATGGTGATGAGGC
GGAGAGAAGCCATTACAGAGGGGTTCGGAGGCGTCCGTGGGGCAAGTTCGCGGCGGAGAT
CCGAGATCCGAACCGAAAAGGGTGTCGGGTCTGGCTGGGGACGTTCGACGCGGCTGTTGA
GGCGGCTCGAGCTTATGACTGTGCGGCTTTCAAGATGAGGGGAAGCAAAGCTATCTTGAA
CTTCCCTCTGGACGCCGGAAAGTCTGACCCACCGGTCAGCACCGGCCGCAAGAGGTGGAG
TGAGGGCGGCGCTGAGCGGAGCGAAGAAGAAGAAGAGAGAGCGATTCGAGTCGCCGGAAT
GTGACGACTTACTCTGACGGTGACGGTGTGTTTAACGGTGTTATGTAAGAGTCTTTGTTG
TGGGCAGGTGCTAAACGATGGCGTCTTGATCTTCTCTCTTAAGCACCAATCAAATGGGTG
CAAGTGCACATTAGCTGCGTGGACTGGACCGAAAATAAGAATTGTCTAAAACACAAAAAT
CAATTATAAAATTAAATGCAACCTTTTTATATGAGATGGATCTCATGGTTATGTAAGAAA
AAATTATATCTGATTTTATGATTAATTTCTGTGTAAATAAAAAAATTTACTGTGAAGAAT
GGGAGAGAAGATGAAAGTGTGTGAAATTGTTGTAACAGGGTGTATTAGAGGATGTACATA
TATTATATTGTGGAATCTCAAATTATCCTAGCAATGGAAATAAGGGGAAATATTTTAGAA
TAATATTACCCTTAAGTTATCATTGATTTTTCAATTAATAGGTGAAGGCGAAGAGAAAGT
GGTGTTTATAGGGATTAAGGAGTTGTTTAGGAAGAGAAAGGTGTGTTTTGTAGGGATTAA
GGAGTTGTTTAGGAAGAGAAAGGTGTGTTTTG
>TeaL_159452
GCCGGACCTCAACCTAGTCCGCTAAAATTCTCTACACATACCTTCACTTTTCTTCACCAC
CCCGCCGAAGCAAACCCAAAATCCCTTTGGGACATTTCATCGAACACCATGTCTGCAACT
TAACTCTCTTACTCTCTCTCTCCGAAAGGAAGCTGTCTCTCTCTCTCTGCTCTACGCAGA
TCATTGATTGCAGCAGCTCTCCAATGGCAGGCGGCCGCACCACCGTCCGCGTCGCCGTCA
TGGGCGACCGCGGCACCGGCAAATCAAGCTTGATCGCCGCCGCCGCTTCCGAAAACTTTC
CCGAAAGCGTCCCCTCCGTTTTGCCTCCTACTCGCCTCCCCTCCGACTTCTACCCCGACG
GCATCCCCGTTACTATCATCGATACTTCTTCCAGTTTGGAGAGTAGAGGGAAGCTTGCGG
AGGAATTGAAGCGTGCAGATGCAGTGGTGCTAACCTATGCATGTGATCAGCCTGTGACTC
TTGATCACCTCAGTACTTTCTGGCTTCACGAACTTCGTCGACTTGAGGTGAAGGTACCCG
TGATTGTAGTTGGTTGCAAGCTAGATTTGCGAGATGAGCGTCACCATATGAGTCTAGAGC
AGGTGATGTCACCAATTATGCAACAGTTTCGGGAGATTGAGACTTGTATAGAATGTTCTG
CCGCTAATCTGGTTCAGGTCCCTGAAGTGTTTTATTATGCTCAAAAAGCAGTTCTTCATC
CCACAGCCCCATTATTTGATCAAGAAACCCAGGCTTTGAAACCTCGATGTGTGAGAGCAT
TGAAACGGATATTTATTCTTTGTGATCACGATATGGATGGTGCCCTGAATGATATGGAGC
TGAATGAGTTTCAGGTTAAATGTTTCAATGCTCCGTTACAGCCCGCTGAAATAGTGGGTG
TTAAGCGAGTTGTACAGGAGAAGCTACCTGAAGGAGTCAATGAGTTTGGGCTTACCTTGA
CAGGGTTTCTTTTCCTCCATGCTCTTTTTATAGAGAAAGGGCGCCTTGAGACAACCTGGA
CTGTTTTAAGGAAATTTGGTTATGATGATGATATTAAGCTCAGGGGCGATCAGCTTTCAA
TTCCTTCCAAGAAAGCTCCTGATCAGAGTGTGGAGTTCACAAGCGAAGCTGTGGAGTTTC
TGAAGGGGGTCTTCAGTCTGTTTGACATGGATAAGGATGGAGCCCTGCGTTTTTCTGAGC
TTGATGATCTATTTTCAACCGCACCAGAAAGTCCTTGGGAGGAAGCTCCTTATAAGGATG
CTGCAGAGAGAAGTGCATTGGGGGGTATATCACTTAATGGGTTTCTATCTGAGTGGGCCC
TTATGACTCAACTGGACCCAGCTCAAAGTATGGCTAATTTGATATGTATTGGATATACAA
GTGATCCTGCATCAGCACTCCGTCTTACTAGGAGAAGATCAATTGATCGTAAGAAGCAAC
AGACAGACAGAAATGTTTTCCAATGCTTTGTTTTTGGGCCAAAAAATGCTGGAAAATCTG
CATTACTGAAGGCATTTCTGGGAAGGCCTTTCTCAGACAATTATACTTCAACAACTGAGG
AGCATTATGTAGCAAACCTTGTTGATCAGTTTGGGGGAACTAAGAAGACTCTTATACTGC
GGGAGATTCAAGAAGACAGAGTTAAAAAACTTTTGTCCAATAAGGAATCCCTGGCAGCTT
GTGATGTGGCGGTTTTTGTTTATGATAGTTCGGATGAATATTCTTTGAAGAGAACATCAG
AATTACTTATGGAAGTGACTAGGCGTGGAGAAGAAACTGGTTTTGGGGTGCCTTCCCTCT
TAATTGCAGCCAAGGATGATTTGAGTTCGTATCCAATGGCAACAAAAGATTCAGCAAAGA
TTTGTCAGGATATGGGGATTGATGTACCGATTCATATCAGTGTGAAGGAAAGAGATTTGA
ATAACGTATTCTCTAGAATTGTAAGCACAGCTGTGACCCCTCATTTAAGTGTTCCTGAAA
CCGAAATTGGGAGAAACCAGAAGCACTACCGGCAGATTGTTAATCGCTCTCTCATGTTAG
TTTCAGTTGGGGCTGCTGTTGCTGTGGTTGGATTGGCAGCCTATCGTTCCTACACTGCAA
GGAAGAATGCTGCCTCCAATTAGGTTTTAATAATATTTTCCATCAAGCGACAAGCTGCTG
TTACACCACCTTAACAGCTTAAATAAATTAATTGCCTATTTTACCATATATTCCCGTCAT
TTTCCATGTTGTCTATTGTTAAGCATTCTCAAGATGGCTTTGTGTATAGAGTATTTTTCT
TTTTCAATGCTGAAGATCCATATTTTTGTTGTGTGGAAAGTACATAGCTCTTGTTTTCCT
GTTAGAACTTTCCTCCATTGAAGTTCTGAATTGAAGGGCG
>TeaL_159453
TTTTTGATATGGAAGATTTTGAGAGAATATATGAACTGATTATCGTCAAGGATGAGTGTT
CAACATACTATTCAAACCTATGCCATGCTCACTGCGATCCTTGTGTAGCTGTTGCTGAGG
GAAAGGTGAAAGTTGAAAAAATTTCCATACTAAGGGAACATGATATTTGTGACATAATAC
AGCAATGTGAGGGTTGTGCTGAAAACAAAGGCTTTGAGGTTTATCCGTGGGCCTTTCCTT
TTGACCCTGATAAGTGGGATGATATTAGCCAGTCTGACATAATAAGTGCAATGAGGGAGG
TGTTGAAGTATGTGCCTTTAAAGTTGATCTATTTTCAGGAAGCTATCATATTTCCTATAT
CACGTGGGAGCTTCGGACCTTGTACAGACGAGCTTCGTGGAGTGATTAACATTGCTGATA
ATGAGAGAAGAATGCAATGTCAACGTTTCATCAGCGTACAACACATTTTGTTTGGCCTCT
CTTTTTCAAGAGTTGGTGACAATGTGAGGATGCTCAATGACAGGCCAAGATGTTCGGGTG
GATTACATTCAAAACTGTCTATGTTTAGCATTTACAAGTTATCACGCATAGCAGCCGACA
GACTTGGTGATAAGGAGG
>TeaL_159454
ATGTCAACCAAAGTTGTTAACCCATCTGAGTTGCCTAGGGTAAGTTTTCAGCAATATTCC
AGCTTGAAACAATATCCACTTGAGATTCATCATGCACAATTCCATTTTCTGGTTCAGAAA
TACCTTCTAATGTTTCACTATTGATTCTAGCTTGGATTCCACCATAATTGAACTACAATG
TTTACGTTGATAATTACTGGCTTGCACTTATGGCAAAGGAGTTTAGTTTTGAAA
>TeaL_159455
TTTTTTTTTCACAAAAACTAATCAGATATATATACTGCTTAAAATTAATGTCAAAGACAT
AAAAATCCCTGTTCAAGTCTTGTACTCAGTTTGGAGTGAATTTATTGAGCCTAACATTCT
AAACAACAGAAAAGCAGCAAAGACACTACCGGAAGGAAGAATGAGAGGAAAAGGAAGGGC
AAAAAAACACGGTGGAAAGGAAAGGAATTACATCAACAAAGGAAATTGTGTGTGGCGAAA
AATGAATTGACCTCTTTTATTTAATGGAGCACCGGGAATCAAGCCATGCGATAATATCAT
TAAGTACAGTAAATATTCTGTCATCGGGTTCCCCTTCAAGAATGCAGTGAAAACCTTGTT
CATAGATCTTTAGGGTTTTGTCCTTGCTTGAAGCCTTCTCATAAAGAAACTGGCTCACTA
ACGGATCTGTTAGTTTATCAGAAGCCCCATGAAGAATCAGCAATGGAGATGAAACCTTCT
CTACATGTGATTCAATATGCTTCGTAGTATTCAAAAGCTCCACAGCAGTCTTTAAGCGCA
TTGGATGATTGTAACAGATCACATTGTATGGAGCCATTTTCCTTTTATTCAACTCTCTGA
ATGCCAGCTCAGCTAGATCTTTCTGGGGTACAAGCTTTGCTTTCGGCATAACTTTAGAGA
AAAGTCTGATGATCTTTACAACAGCTTCTGGCGGTGTCACATCCTCTGAAATCTTACACA
TTGGGGCTACAAGGACAACTCCATCCCATTCACGTGGTTCCTTCAGATGAACTTTGAGAG
CCACAGCTCCTCCCATGGATTGGCCCAATATAAAGCGGGGTAACCCTCTCACTTCTGGTC
TTCCTTTGATTAGTGTATACTGTTCAATAACATTGTCAACTATATCATCAAAGCTTGGGA
TGTAACCATGCAACCCTTCAGATAAGCCGAAACCCGGATGATCAATAGCATAAACACCAT
AACCAGAAGCAGCAATATGCTTAGCAATACCTTCAAAGAAGAAGGTGCATGTATCACCGT
ATCCATGACAAAAACACAAAGCCCCTTTAATTCGAACACCTGGTTTTGGCAACCAGCTTT
TGCAGAAAATTTCCAAACCTTTTGAATTCCTCTCATACCACTCATCTTCTCTGATCCCAG
AAGGAGCCATCTTAAACAAGCAATGATCGAGCTGTTGTTGAGCATCCTTGAAGGCCGATC
GAACGCGCCTTCGAGCGGGAGCGAAGTCCAAGTTCTGAGACGCGATCGCATTCATCTCGT
CGCTCACTCCTTCGATCACTGTCCTTTTCTTCGCCGAGATCGTCAGCCGAGTTGGCCGGA
GAACAATGGTCGGTGTCTCAGATTTCCGGCGTAGAAGAGGGAGTTCCGGTGATCGGAATA
ATGTGGACGAGGTCAGACAACGTTCCATGGCTTTTCAGCCTCAGTGGACAAAAAAAGGGA
GTAGTCGCCAACTATGCTTTAAAAAAGGGACAGAAAGTAATGTTTGG
>TeaL_159456
CTGCTAACCACCACCTGGTTTGCATATTTAACTTCACTCTTCTCTCTCCGTATATCCATA
TTTATCACATATAAATATAAAGCAATATCTGATATTCAAGCTAAACATTCGATTGACGAT
TCTGCGACCATTTCAAGAAGATGGGTGAGTTGCCGTGGCCTTCCAAAGCAGAGTTGGATG
GATTGAGAAAGATGGTTGCTGAAATGGCTGGAAAAGGTACTGAGAAAGTCAGGGTTGTTG
TCTCCCCTTATAGGATTTGCCCATTGGGAGCACATATTGATCATCAGGGTGGAACTGTTT
CAGCTATGACCATTAATAGGGGTATATTGTTGGGGTTTGTTCCTTCTGGAGACTCTCAGG
TTCTGCTATGTTCAGGACAGTTTAAAGGAGAAGTTAGGTTCAGTGTAGATGAAATCAAGC
ACCCAAAGCATTTTGTCAAGGAAAATGACAAAATCAATGGAAGTGGTTCATCTAAACAAC
AGGAAGAATGCAATTGGGGAAATTATGCTAGAGGTGCCATATATGCACTACAAAGTAGAG
GGAACCATCTCACCCAAGGTATCATTGGGTTTGTCTGTGGTTCTGAAGATCTTGATAGTT
CAGGTCTTAGCTCATCTGCTGCTGTTGGAATTGCTTACTTGTTGGCCTTTGAGAGTGCCA
ATAATCTTGCCATGTCTCCCACAGAAAATATTGAGTATGATCGGCTGATTGAAAATGAAT
ATTTAGGTCTGAAAAATGGGATATTGGATCAATCCGCTATACTGCTATCCAGCTATGGTT
GTCTGACCTGTATGAACTGCAAGACCAAAGAACACAAGCTGGTACATCCACCAAAATTTC
AAAATCATGAAACTGGGATAAAGAAAGCATACAAGGTATTATTGGCCTTTTCAGGCTTGA
AGCAAGCTTTGACAAGTAACCCTGGATATAATCACCGAGTTGCAGAGTGTCAAGCGGCTG
CAAGATTTTTGTTGAAATCTTCTGGGAATGAAGGGATGGAGCCTCTCCTGTCCAATGTTG
AACCAAGAACATATGAAACTCACAAGTGCAAATTAGAACCCTCTTTAGCTAGAAGAGCAG
AGCATTATTTCTCAGAAAATATGCGGGTTATCAAAGGACTTGAAGCATGGGCTTCTGGCA
ACTTAGAAGATTTTGGGAAGCTCATCTCAGCTTCTGGTCTTAGTTCCATCCAAAATTATG
AATGTGGTGATGGTTCATGTCTGAGGGAGGCCATGTGAGTTGGACTGGAGATGATTGGGA
CAAACCAGCAGGAGATTGACAGCGAACATTGATGAGATGCCCAATGGTGTGCTCTAGTCC
AAAGAGGGCACTCCAATAGTTTAGGGAAAATTAACTCAAAAGAATGGTGTAGAGTTTCTG
TCACTCCTCGTGATCCAAAGGAGGACATTGATAGAAGGGATTTAGGAAAAAGGTGGAAGA
ATGAAGTATATGAGATGGGAAATGAGTTAAAATGCAAACAAGGTTAACATAACAAGCTCC
CAGTCCATAACCCATATCCTCCAAGATCAAGAAATATTATGAGGGTGTAC
>TeaL_159457
GTAATCATTGATATATTTTACGGAAATTATGACATTATACCAGTCTGCTAACCACCACCT
GGTTTCTTTTACCTTCACTCTTCTCTCTCCGTATATCCATATTTATCACATATAAATATA
AAGCAATATCTGATCTGGGGGAGATGGTATAGGAATAACCATTTCAAGCTAAACATTCGA
TTGACGATTCTGCGACCATTTCAAGAAGATGGGTGAGTTGCCGTGGCCTTCCAAAGCAGA
GTTGGATGGATTGAGAAAGATGGTTGCTGAAATGGCTGGAAAAGGTACTGAGAAAGTCAG
GGTTGTTGTCTCCCCTTATAGGATTTGCCCATTGGGAGCACATATTGATCATCAGGGTGG
AACTGTTTCAGCTATGACCATTAATAGGGGTATATTGTTGGGGTTTGTTCCTTCTGGAGA
CTCTCAGGTTCTGCTATGTTCAGGACAGTTTAAAGGAGAAGTTAGGTTCAGTGTAGATGA
AATCAAGCACCCAAAGCATTTTGTCAAGGAAAATGACAAAATCAATGGAAGTGGTTCATC
TAAACAACAGGAAGAATGCAATTGGGGAAATTATGCTAGAGGTGCCATATATGCACTACA
AAGTAGAGGGAACCATCTCACCCAAGGTATCATTGGGTTTGTCTGTGGTTCTGAAGATCT
TGATAGTTCAGGTCTTAGCTCATCTGCTGCTGTTGGAATTGCTTACTTGTTGGCCTTTGA
GAGTGCCAATAATCTTGCCATGTCTCCCACAGAAAATATTGAGTATGATCGGCTGATTGA
AAATGAATATTTAGGTCTGAAAAATGGGATATTGGATCAATCCGCTATACTGCTATCCAG
CTATGGTTGTCTGACCTGTATGAACTGCAAGACCAAAGAACACAAGCTGGTACATCCACC
AAAATTTCAAAATCATGAAACTGGGATAAAGAAAGCATACAAGGTATTATTGGCCTTTTC
AGGCTTGAAGCAAGCTTTGACAAGTAACCCTGGATATAATCACCGAGTTGCAGAGTGTCA
AGCGGCTGCAAGATTTTTGTTGAAATCTTCTGGGAATGAAGGGATGGAGCCTCTCCTGTC
CAATGTTGAACCAAGAACATATGAAACTCACAAGTGCAAATTAGAACCCTCTTTAGCTAG
AAGAGCAGAGCATTATTTCTCAGAAAATATGCGGGTTATCAAAGGACTTGAAGCATGGGC
TTCTGGCAACTTAGAAGATTTTGGGAAGCTCATCTCAGCTTCTGGTCTTAGTTCCATCCA
AAATTATGAATGTGGTTGTGAACCATTGATACAATTGTATGAGATCCTTCTAAGGGCTCC
TGGTGTATATGGCGCACGATTTAGTGGTGCTGGATTTCGAGGGTGTTGTATTGCCTTTGT
AGATGCTAATTGTGCAATTGAAGCTGCATCATTTGTTAGGAATGAATATAAGAAGCTCCA
ACCAAAGTTGGCAAGCCAAATCAACCAAGAAAATGTTGTTTTGATATGCGATACGGCTGA
CTGTGCTTGTGTAATCTGACTTGTTCTTGTTTGGGTATGTATAAATAAAGGTACTTATTC
GTGCACTGATTTGTAAAATGTATTGTAATTTCATTTAATTCATTGTTTGAATTAAATATT
CTCGGACCTGTTGTTTCTTATGTGTAGTATGAAATCATTATTATGAATATTAATCTTAG
>TeaL_159458
GGCAAGCTTTAAGTCAACTTCCAGGAGTGAATGACTACTACAATTTGATTCTCAATTCTA
GTGGTCTTCTGTACATAGATGCAGTACCTAACTCCGATACACCACTCCTCATTTTGGCAA
ATGGCGCGGCCTCTGCCTCCTCCCCTGTAGGGGGGAATAATGATACAGTAGCTGCAATAA
TTTACCGTGCAACGCTTGATGATGATGGGATTTTTAGGTTGTATTCACACAGATTTGTGA
GCAATACGCACTCAATCGTGTCGACTGAGTGGTCTGCGTTGCAGGATCATTGCAAAGTCT
ACAATTTCTGCGGATATAACAGTTACTGCCAATTCAACAGCCCTGGTGCTGAATGTCATT
GTTTTCCTGGTTTTGCTCCTGTTGACCCCAGAAAAAAATCCATGGGTTGTTTCATGAATT
TCACTGAACAACGTTGCTTGAGCAAAGAAAGTTTTGGGTTAATGGACGTTGCTACTTTAG
AGAACTCAAGGTGGGGAGACTACGCTTATTCTGTTGTACCAATGAAGAAGGAAGATTGCA
GGAAATCTTGCCTGGAAGATTGTTTTTGCAGGGCAGCACTGTATTTTAGTGGAAAATGCA
ACAAACATAAGCTTCCACTGAGATATGGAATAAGAAATTTGAGCGATTCGGTTACAGCTT
TTGTCAAGATTAGAACAGTTGCTGCTACAAGTACTGATCAATTAGCCCCGGCTAGTCCAT
CTTGTCCAATAGCTGTGACTGAAATGAAAGGACATTTGATTTCAATTCTTGCTGCAAGTT
TGGGTTCCCTTGCTTGCCTCTGTATAGTCATAGCAATATCGAGCTTCTTCCTGTACAGGC
ATCGAGTTCACAAGTATAAAAAGCTATCGGACAATGCAAAATTAGGCCTGACTACTGAAG
AATTCAGTTTACGATCATTTTCTTACAACGAGTTGGAAAAAGCGACACAAGGTTTCACGG
AAGAGTTGGGTAAGGGTTCTTTTGGAACAGTTTATAAAGGGGCTTTATTATCTGGAGGAG
GAAACAAAAATATTGTTGCTGTGAAGAGACTAGAGAATGTTGTGGATGAAGCAGGAGACA
GGGAGTTCCAGTTCCAAACAGAGGTGACTGCGATCGGGAAAACACATCACAGGAACTTGG
TTCGATTACTTGGTTTTTGCGTGGAGGGCAAGAGGAAGCTTCTTGTTTATGAGTACATGA
ATAATGGCTCACTTGCAGATGTTTTGTTCAAGGCAGATCAGAGTCGACGTCCCAGTTGGA
AAGAGAGAGTGAAGATTGTTCTTGATATTGCTAGAGGGATTCTCTATCTACATGAAGAAT
GTGAAGCTTGTATCGTTCACTGCGGTATAAAGCCTCAAAACATACTCATGGATGATTCTT
GGACTGCGAAGATCTCTGATTTCGGTTTAGCGAAGCTTTTACTGCGAAATCATATGAAAA
ACTTTACAAGACGATCCAGCAGAGGAGTAACTGCGGACCCAGGATCGTCTTACTTGGCAC
CGGAGTGGCAGCAGCAGCAGCAACAACAGC
>TeaL_159459
TCTCTCTCTCTCTCTCATGGCTTCTATTGTTGTTGCGCTGTTGATCTTCTTTATCCTCTT
TGCAGCCATAGAAGCTCAAAAAAAGACCTCCAATGTAATAAGATTGGGTTCTTCTCTGTC
CCCCATCCGCAAACCCAATTCATGGCTCTCACCTTCAGGCCTTTTCGCATTCGGTTTCTA
CCCAGAAAAGAACGGATTTGCTGTAGGAATATGGATAATTGGCCACCCAAACAACACTGT
TGTCTGGACTGCAAATCGAGACTACCCACCTGTGTCCTCAAACTCCACAATTGAGTTTAC
CAGTGATGGTAGGCTCATTTTAAACCATACCCAGCAAGCCACAGAGTTGGATATTGCTGG
TTTCAATGTTGATGTCAATACAGGCCGAAGCCGTCGTGCTGTCTCTGCTCATCTGCTCGA
CTCTGGCAATTTCATGTTGTACGACAACGATTCTTCTGTTATTTGGCAAAGCTTTGATTC
CCCAACTGACACCATACTAGGAAACCAAACTCTGTACCGTGATGGAGAACTAGTTTCTAG
TGTGTCAAGCTCATCAGACCACTCACGTGGCCGTTATTGCCTTCTAATGCAGGACGATGA
AAATCTCGTCGCCTACCCAGTAAACAGTACTCGCCCTGACCCTGCTGACGCTTACTGGGC
CTCTGATACTTCAGATCTAAAAATGAATTCGTACACGAACTTGAATCTCAATTTTAATGG
TGTTCTCTTCCTCGGTGAAAATATTTCCAATATACAACATACTTTGGCGAACAGCTCCAT
CTCCTCAATTGTGGGGAACATTAACCATTCTGTAAATGAAATAATTTATCGCGCAACACT
TGATGATGATGGGATTTTTAGGTTGTATTCACACAGATTTGTGAGAAATAAGACGGGCTC
AATGGTGTCAGTGCAGTGGTCTGCATTTCAGGATCGCTGTCAAGTCGTTGGTTTCTGTGG
ATTGAACAGTTATTGCTCGAGCAACGGCTCTAAACCAGAATGTTATTGTTATCCTGGCTT
TGTTCCTTTCAACCCCGGTAAGAAGTTCCTGGGTTGCTACAGGAATTTTACAGAACATCG
TTGCAGAAGCGAAAAAGGAGGTCCTGGATTAGTGAACATTACTAGTTTGGAGAATTTAAG
GTGGCGAGGCCATTCTTACTCTGCTGTACCAATGAAGAAGGAAGATTGCAGGAAATCTTG
CCTGGAAGATTGTAATTGTGGGGCAGCGCTGTATTTTAGCAGACAATGCAGAAAACATAA
GCTTCCACTGAGATACGGTGCTAGAAATTTGAACGATTCGACTACAGCTTTTATCAAGGT
TAGTTTAGGAACAGGTGGTGCTGCTAAAATTCCCCATCAATTAACCCCGGATAGTCCGTC
CAATCCGATAGTTGTGATTGAAAACAAACGGCATCTCATTTCAATTCTTGCTGTGAGTTT
GGGTTCCCTTGCGTGCCTCTGTATTGTCATAGCAAGTTCTACTTTCTTTGTGTACAGGCA
CCGAGTTCACAAGTACAAGAAGTTGTCGAACAACGCAAAATTGGGCCTAACGACTGAAGA
GTTCAGCTTGCGGTCATTTTCTTACAACGAGCTTGAAGAAGCGACACAAGGTTTCAAGGA
AGAGTTGGGTAAGGGTTCGTTTGGAACAGTCTATAAAGGGACTCTATCTGGAGGCGGTAA
CAAAAATATTGTTGTTGCTGTTAAGAGACTAGAGAATGTTCCAGAGGAAGATGAAGACAG
CCACAGGGAGTTCCGGTTCCAAACAGAGGTGACTGCAATCGGGCGAACACATCATAGGAA
CTTGGTTCAATTACTTGGTTTTTGTGTGGAGGGCCGGAGGAAGCTTCTTGTCTATGAGTA
CATGAGTAATGGCTCGCTTGCAAATGTTTTGTTCAAAGCAACCGATCATCAGAGACGTCC
TGGTTGGAAAGAAAGAGTGAGGATTGTTCTTGATATCGCTAGAGGGATTCTCTATCTACA
TGAAGAATGTGAAGCTTGTATCGTTCACTGCGGTATAAAGCCTCAAAACATACTCATGGA
TGATTCTTGGACTGCCAAGATCTCTGATTTCGGTTTGGCAAAGCTTTTACTACCAAATCA
TACGACCAGCATTACAGGACGATCCAGAGGAGTAACAGTAAGCTCTGGCCCGGTGTCATC
ATACTTGGCACCTGAGTGGCAGGGGCAGCAGCAAAAACAGCAACAGCAACTGTGGAAGCA
AGACTTGATATCAGTAAAAGCCGACATATACAGTTTTGGGGTAGTGTTGTTGGAGGTTAT
CTGTTGCAGGAGGAACATAGAGGTTAATGTGTCCAATGCAGATGAGATAATTCTTTCTGC
TTGGGTATACAAATGCTTTGTGACCGGAGAGTTGTATAAGCTTGTTGGGGATGAATGGGA
TGAATGCAATGAAGAAATTAGGGCAGACTTGAAGACATTGGAAAGAATGGTGAAGGTGGG
ATTATGGTGTGTTCAAGATGATCCTGGTCTGCGCCCTTCCATCAAGAATGTCATCTTGAT
GTTGGAAGGAACCGTGAACATTCCACTCCCCCCACCCCCCTATCCCATTTCCCTTCTATG
ATCCATACCATCACTATGTTACCCATGATGTGGTATCATCAACCCAATAAGCTTGCATAT
GATATGGCGATGGCAAGTGAACCCTACATTCAATGAATAACTACCTTACTACATTGGTGG
ATGGGAACCATGTATGTCTGTTGTATGCACGCGTGTGATTGTGTGCATG
>TeaL_159460
GGAAATTTAAATTGATCACCTGAGCAGGTTTTATGTAATTCAAGAAGAGATAGGCAAAAT
TTTATTGTCGATTTGTCCCAAAACTTGTAAACTAACTTCATCTTACTGTGAGTATAGATG
TATCAATTTGGGGACAACACTAGCCAAGTAGAGGCTAGGAACAACTATTTTTTGCGTGGG
AGGGGAGACGGAAGCCTATGCAAGGACTATAGTTTCAACAGCAGTGGATTGGATGACTTG
CTCTACCTGCTCTCCTCCTTCGTTTTCACTTTCCCATATTTCAGGCAGTGCCTCTTTGAT
ATTGTGGATGCTATTCAGGGCGTGGTCTGCTCCAGGCACCAGCGTTGAGCTCCCTACAAT
GACTGTGTGAAGCCCAGCTGCCTTCCCACTTGCAATGTTCCTTGCACTATCATCAAAGAA
AATTGTTTTCTTTGGATCAACATTTGCAATCCGAATGGCGGCTTCAATAGCTTCCACTGA
GGGTTTACAGAGAATGGGTGACTTGGGTGCTAAACTGTTACAGTCATGAGTATCATCAGT
GGGGGCGCACTCTAATTCACCCTCTTCACCTTGTGTGGGCACACTGTCTTCTTTGTCTTC
ATCTACACTACAGTTCATGTAATCAACTGGTTTGGAAGAGGGATTGGGATTAAGAGTTTC
AAAGCATATCACACCATCGAAACAATCTTCCAAGTCCAGTCTGCTCAGGACTTGTGCTGC
ATGTGCTTTGTCCGCATTAGTGAAGATCTTTAGACCAGCCATGGTCGTCCCATATTCCCT
ATACAGGTCCAAGCACATCTTAGCAACTTCATTTTCATCAATATGCAAGTGTCGCAACAT
GTATTCTTCTATGTTCTTGCGACAAGCCAAGTTGAGACCTGAGCTCATAGGGTACAAAGT
ATCATCCATATCAAAGAGCAAGCACTCATACTTAGTACTGGACTTTCCACCAGCATCATC
CATCTTTGAGAGTAAACCTGTTATGTAAGTACGTAAAAAGCTCCAAACAAC
>TeaL_159461
GGAAATTTAAATTGATCACCTGAGCAGGTTTTATGTAATTCAAGAAGAGATAGGCAAAAT
TTTATTGTCGATTTGTCCCAAAACTTGTAAACTAACTTCATCTTACTGTGAGTATAGATG
TATCAATTTGGGGACAACACTAGCCAAGTAGAGGCTAGGAACAACTATTTTTTGCGTGGG
AGGGGAGACGGAAGCCTATGCAAGGACTATAGTTTCAACAGCAGTGGATTGGATGACTTG
CTCTACCTGCTCTCCTCCTTCGTTTTCACTTTCCCATATTTCAGGCAGTGCCTCTTTGAT
ATTGTGGATGCTATTCAGGGCGTGGTCTGCTCCAGGCACCAGCGTTGAGCTCCCTACAAT
GACTGTGTGAAGCCCAGCTGCCTTCCCACTTGCAATGTTCCTTGCACTATCATCAAAGAA
AATTGTTTTCTTTGGATCAACATTTGCAATCCGAATGGCGGCTTCAATAGCTTCCACTGA
GGGTTTACAGAGAATGGGTGACTTGGGTGCTAAACTGTTACAGTCATGAGTATCATCAGT
GGGGGCGCACTCTAATTCACCCTCTTCACCTTGTGTGGGCACACTGTCTTCTTTGTCTTC
ATCTACACTACAGTTCATGTAATCAACTGGTTTGGAAGAGGGATTGGGATTAAGAGTTTC
AAAGCATATCACACCATCGAAACAATCTTCCAAGTCCAGTCTGCTCAGGACTTGTGCTGC
ATGTGCTTTGTCCGCATTAGTGAAGATTATTTTGCGCTGTGGCATAGAAAGTAGAAGGTT
CCTTAGCACTGGGTCGGGTTTCAGAGCATCATATGGTAAGTTTCCATGAACGTAAGCATG
AAACTCATCATCATCAAATTCATAGCCAAGAGCCTTTAGACCAGCCATGGTCGTCCCATA
TTCCCTATACAGGTCCAAGCACATCTTAGCAACTTCATTTTCATCAATATGCAAGTGTCG
CAACATGTATTCTTCTATGTTCTTGCGACAAGCCAAGTTGAGACCTGAGCTCATAGGGTA
CAAAGTATCATCCATATCAAAGAGCAAGCACTCATACTTAGTACTGGACTTTCCACCAGC
ATCATCCATCTTTGAGAGTAAACCTGTTATGTAAGTACGTAAAAAGCTCCAAACAAC
>TeaL_159462
GAGAGAGAGACAGAGAGAGTGTGTATCAAAGTGAGTGGGAGAGAGAGAGAGGTGTGTGTG
AATGTGACAGAGAGAGAGAGAGAAACATCGAGATTTTCGCTTGAATTTCGTTTTCTGGTT
CAGTTGGCGACCTCAATCACTTTCGAACCCCCGGCGCATGTTAGCCTGTTGTTTTTGCTT
ATATTTCCAGATCTTGCTCTCTCTCTTCGAGTTTCAGATCTGTTTCGGCTGCATTTCATC
ACTCAACTCTCGCGCTAGGCTAATTACAGAATATTTTATCATATTTCGGAATGTGGGGGC
GTAAACGAGATGCTTCCTCCATGTACAAACGTGTGTCGTCGAAGGACCATATCAATGGCC
ACTACAGAGATGATGACGGCCGCTTGCATAATGGCATTGGGAAAGAAACGGGAAATCCTT
CGTGGAAGCATTCTCTGCCTCATGTACTTGTTGCAACCTTTTCATCCTTCTTATTTGGTT
ACCATCTTGGGGTGGTTAATGACACACTAGAAAGCATATCTATGGACTTGGGTTTCAGTG
GGAATACCATTGCTGAAGGTCTAGTTGTGAGTACATGTTTAGGCGGTGCCTTTGTTGGAT
CTTTATTCAGTGGTTGGATTGCTGATGGGGTTGGACGCCGAAGGGCATTTCAATTGTGTG
CTTTACCAATGATAATTGGGGCCTCAATGAGTGCCACCACAAATACTCTTGGGGGCATGC
TTCTTGGGAGGTTTTTTGTTGGAACTGGAATGGGTCTCGGCCCACCTGTTGCAGCTCTCT
ATGTATCAGAGGTTTCACCAGCCTTTGTAAGGGGTACTTATGGGAGCTTCACTCAAATTG
CAACATGTCTTGGACTTATGGGGGCTCTATTCATAGGTATCCCAGCGAAGGATATTGTGG
GTTGGTGGCGAGTGTGTTTTTGGGTATCTGCCATTCCTGCTGCAGTACTTGCTGTTTTAA
TGGAATTCTGTGCAGAGAGTCCTCATTGGCTTTTTAAGCTCAGAGAGGAAGAATTGCTGA
AGCTGAGATTGAATTTGAGAAGCTTTTAGGAGG
>TeaL_159463
CTACACTAATTACTAATTATCCTAATTACCTAAACCACTTCTTGACATAACTGCTCCTTC
TCATACAAGAACCATCCGCTAATCTCTGAAATTTGTTCCAAGGCATGAAGAGTCTGGTGG
AGTGAGCAAGGCGGCAGGAGGTGGTGGAGGAGAATAGGACGGCGGTGGAGGGTTCTGCCC
TCAGCATTTTTTGTTGGTGATGGCGGTGATGGACGAAGACGGCCGTGACGGCGGTGTCGG
GGAGAACGGCGGTCAGTGAGGAGGAAGAACTCCATTGGCGGTGGTGCTGAATCTGTTTTC
GGCTGCATTTCATCACTCAACTCTCGCGCTAGGCAGCGACGTGGCCATCTTCTTCTACCA
CTCTACTCTGATACCCCTAACACGCAGCCACGGAGAGAGAGAGAGTTGATATGTTGTTTT
TCTTTTTTAGCTCTGCTCAAAAATGCTCTCCCCCTCTCCTTTACTCACTCACCCTCTCTC
CTTTTTGAACCCCCCG
>TeaL_159464
GATAAATCTTTCATTTCACCGGGATATTCAATAACCATTACACTTTGTTATGCTTAAACC
TAAATGAAAGAATATAGAGCTATAAGATACATCAAATAGAAGGGGTTATGTACAAAAAGT
TTTCACCGTCTCTATTATTGAGTCGTCAACAAATGATCGTGTAATGTAGAATGGATGACA
AACTGTGTAAAAGTTGTTAATTTCTCCCCCTACCGGTCTTTGCATAATAATCCAATTGTC
ATGATCGTAAGCGCATTCCACATAAGGAAAGGCGAAAAGAATGCAGACGGGAAGCATCTG
TCATGATGCCTCACAGCAGCGGAGGATGTCAGTAGCAGGATGTCCAAGTTGCTTTGGTCT
TTAATCCGAAAATGGTTCGGATTAAACACTTGGGTGGGTCACCAACAAACAATTGTTGCT
GCATTAATCACCTTCCGGTTCAATCAACCAGACTCCAAGAATTTTGCTACTGCTGAATAC
AGCTGCTCTTCTTCGAAGGGCTTGGCCACGTAACCATCCATACCACACTTCATGCAGCGC
TCATTAGTAGCTTGAATCACATCAGCCGTCATTGCTAATATTGGTGTGTGCCAGTGGGCC
ACATTTCCAAACATATCAATTGATGCTTCACCAGATTCGATTCTTTCATTAACCTTGCAC
TCTATACTACGAATTTTCTTTGTAGCTTCAAACCCATCCATT
>TeaL_159465
GTCCAACCTTCATATAATCATGGTCTTCAACCACTTCAATAAATGAATATAATAATTTTC
TGGGATCTACTACAAAACTTTGGAGCATCAAGCTTTCACATTAACTATACACAAACGTAA
TCTGAGTAACAATAATTGAACTCAAAAAGGAACTGTGAAGGGCAAGGCAAAAATATCAAC
CTCAGGCAAGTATTGGGCATGAGGCCACAAAGTTGAACTGCCCCTACACAATACATTGCT
GCTAGCTTGACATCTTTCCCCATCTTGATTCTTTCTCTGAAATAACCATTCTTGTTCACC
AAGATCTGTCTGCTCACTTTGTACGAGTGGTGGGACCCAATTCTCAATCAGATCTTTGTA
AAATGAATCAACTTTCCGAATCTTATTCACATAGGATGTAGCAATAGAAGCAATCCCAGA
AGATGAACCACCTTCGTCTTTGATAGGTTGAGTAGTGAGAACTTGCGAAGATGCATCAAT
ACCCACTGAAGTAGAACAGAACTCTTGACTCCGTCCAAGACCAATTTCAGAATCGTGTTG
ACTAGTTGAATCTGTCCTTCCAGAAGTAGAGGTGAGCCTCTCTTTGGTAACCACATCATC
AGATTCTTTTTGCTTTTGTGAGGTTAATCGAATCCTTATGATGTTCCCATGTGCACGGAT
GCCATTCACAGGTGGCAACTGCTTCCTCCTTTTGCTGCTGTTTTCGGTGCTGTCAGATGT
GTAGCAGGGGTTTCGTGAACAGACAGGCAGCTCATGTTCTTCAGTGAGACCACTCCTTTC
CAACTGTTCGGCTTCATCTTCTCTATTCTTCTGAATGTGTGTCCCTTTCAAATATACTCT
TTCTTCCACCAATTTTTTAGTCTTCTCATCATTAAACTTTCTTTTTTTACCATGGCCAAA
TTCACTACCATTGTGCTTCGCATTTGCTTTCTTCTCACTCTTTTTCTCTTTCTTCTCCCT
CTTACTCTCTTTCTTCCTTTCTGTCCTGGCCTTCTCTTCCCTTTCCCTCTGGAGCTTAAT
CGATTCGATCAAGGCCACGTTGCTGTCTCTCTTCGCAGAATACCCAGGCAGAGGGTAAGG
GAAGCATCGTGACATCCTCAAACAGATTTATGTACGTATAGTCAAGATCTACAGTACAAA
CAACTCTTCAAAAGAAATTGAAACCCTAATTCAAAAGATTTAGGGTCGTAGCTTGTAATC
CGAATGGAAACGAAAAACTCAAATCCAACAAAAAATTTGAGAAACCTCACGCTAGGGTTT
GGGGTTTCGGCGAAGGAAAACTAGGAAGGAGCTAAG
>TeaL_159466
GGGGATCGGAAGAGGAAGAAGAGGTGGCTGAGGATTGAGAAATGAGAGAGAACGACGAGG
CGCGTGAAGGAGACCGCCATGGAAGTTCGAAGGAGTGAAGTTCTCAGAGCTTCGTGAAAT
GAGAGGCTGATTGTTTCTCTTACGGTTTGTGAACTGCTTGTTGGGAGAGATTGATTGATC
TGGAGACGAATGTAACAAAGCTGCCTCCATAGCCGATGTGTTCCAGAATCAGATTGAAAT
TTGACAGTGTTCTAAGAAGATAAAGTGAAGGAAACAAAGGCAATGATCTCAAATAAATAC
GGATCAATCGCTTGAAAATTTTCCGAGAAAAATGTGTACAAAAAAGGAAGAAAACAAAAA
TCTTTCTATTAAACAAGTTACTAGTTCAGAAAACCTATTGAATCATTCTAATCAACAGAG
TTCTACATATTAACAAAAGTCAAAATCGTCTGCCACACAGAGATAAATAAAGGGAAACAT
GGATAGATTAGATTAGATAAGATAGATATTTTATAGGAGATCTTTAGAACCCTAATTTTT
AAGAGGGCTGATGAGAATGCTAGTTTCG
>TeaL_159467
GTCACTGTCAAAATAGCAGTGATCAGGTAACTGCTAGAATGTTATCGAACTCAACTGCTA
GAATATATATATTATGCTGTGACAGCCAAGAAACTTACATATATGTCCTTCATTCATTAC
AAGAGAAACTAAAACAAGACAAGGGAGAAAAGTATCTTACAGAAATACCAAGTTATCCGT
CCTCGTTGAAGTTTAAGACAAGCTCTCGATGCAGCATTTCACCACGAATTGAATAAAGCC
TATAACGTCAAGGTTGATCTCACCCTGTCATCTTCGGTGCTGGGATGACTCTCTTTATTA
CCCTTGGTTTTATTGCCTACACTATATTATCACATCTGATCTGACGCAAACAAATATTTA
CACTATCGGAGATACATGCACAACCCAGTACTACGTCCCGTATAATTCCTAGATTCATAA
AGCTGATAATTTAAGCTCTTCTTCCTTTATGTCCTTCCCTCTTACCATCATTTCTAGTTC
TCAGAGAATAAGAACTTCCCACTGGTCGTGATGCCTTGTCAGAAAGCTCACAAGGTTCCT
GAAACCCAATATTTTCCACGGCACCAACTGTCTTGAACAACCATCTCTTGTTCACCTCTT
CCACCAATGACCGGTGCAGCACCTGGCTATGTATATCGACGAGAGATTGGTTCCTTGTTA
ATCTACAGCTGTCCATCAGCCATCCAACTTTAGATTTCGAAGCTTCTTGTGAATTGAGCA
AAACTTTGCATTGCCTGTGACAATTTCTAGACCGGGATTGCCTGGTGCTAGAATTTTCTT
CTGGACAGAACCTAGTAGACTTATGCGCATTTGCATTTGAGTACTGCTGATCTCGTATTT
TGGGGCTCTTGCCAGAATCATGTTCCTCACCAGAATAGTAGTTCAAGTCCGAATATTTTC
CTGAGTGCAAAGAACTTTGAGAGCTGGTTTCATCAAACAAGTCATCCTGGAGCCAATCAC
AACCATGAGTCCTTTCTCCCATCTTGGAGGAAGCAATAAATGCGGAGAGTGACACTTGGG
ATGATGAACAAGAGGAGAAACAGTAAAAGCGATGATGGTGCCCATCATCATCCTCTTGAT
AGTGTACGGGGCAGTGATCTGATTGAGGCTGGCCCCATTTTTCCCAATGTGGTACAAGTG
CAGAAATCTCTCCATCAATCATTACCGCAATTTGAAAGGGCTCCCAATCGGTGATCTCCA
ACTCCTTCACCAACTCAGTTGCAACATCGAATGGTGTGTCACTAGCAATGTCAAAGGGGA
AATACACATTCCTAACAGAATCTCCTTCATCAGCTATCTGCACCTTCAGAAAGATTGTAT
CATCTTCAGGATTTAGCTTTCCTGTTATAGTCATGTTGGTCCGTGATGGATTTCTGCTAA
GCTTGAGTTCCTCAATTCTTATGTTGTCATTCAAAAAGGGCTTCTGACATCCAACTTTTG
TTGCAGCCAATAATTCCTCTTCATCAAATGCAAGAAATGGATCGAGCAATAGCTCTTTCG
CTGATAATCTCTTTGAAGCAGTTTCTAAGCATTTGCCTATGAATCTTTGCGCTTCCAAGT
CTCGAAGTTTATAGAATGATCTTGGCAGCTTTCCCAATGTCACTTTCTTGTAGATTTGTG
CTGGGTTGGTGCATTCGCTATATGGGTATTCAGAAGTGAGC
>TeaL_159468
GCCTTCAGCTTCACAAACAACGCTTCCTCCCGCTCTCTCTCTACAAATTCAATAGGAGTC
CACTCTCAGTTCTTCACACACACCCGCATACCCACACATACTATATTCTTCATAATCTTC
TTCTGCGTTCTCTAATTCTTAAACCCTAATTCATTTCCAAAACCCTAAACCCTTGAATCA
AATCCCCAAATGGGAGAGCAAGAAAACAGTGTTCCAACCATCCGCTCATCTAAGAAGCGA
CCCTTTGCTTCAACCGCCACAGCCAATCAGTCTCAATTGCCCGCCGGAACTAAGAAGCGA
GTTCCATTGGGCGACCTCACCAACTCCCCCGATGTTGATGGGTTGTCTCACAATTCCGAT
TTTGAGAGTACCCAGAAGCCCAAATCCAAGTCCACGAAGACGAAGAAAAAGAAGGTTCAG
GAGTCAGATGGACCGGAGATTGTTGCGAGTTTCGATGATCCCCAGAAGCGTGCTGATACA
CCTCTTATATATCAGCATCTTCACTCCTTGGAGGTAGAGGAAAAGAGGAGACCCTTGCCC
AATTACATGGAAAAGGTTCAAAATGATATTAATCAAACTATGCGAGATATTCTATTGGAT
TGGTTGGTTGAGGTTGCGGAGGAATACAAACTTGTCTCGGACACCCTTTATCTCACTGTA
TCCTACATTGATAGATTCCTATCTCATCATGCTGTAAGCAAGAACAAGCTTCAGCTTCTT
GGTGTTTCTTGCATGCTTGTTGCCTCCAAATATGAAGAGATCAGTCCTCCCCATGTTGAA
GATTTTTGCTATATAACAGATAATACTTATACAAAGGAAGAGGTGGTGAAGATGGAGCGA
GATGTCCTCAACTTTTTGAACTATGAGATGGGTACTCCCACAATAAAAAATTTTACGAGA
ATTTTCACTAGGACTTTTCAAGAGAATTGCAATTTTGTCGATTTGCAAATGGAGTTTTTG
GGTTGTTACCTTGCAGAGTTAAGTTTGTTAGATTATGGGTGTCTGCGGTTCTTGCCATCA
TTGGTTGCTGCTTCAGCCATCTTTCTTTCTAGATTCACAATTGAACCTAAGATACATCCT
TGGAACTTAGCACTGGAAAACTACTCAGGTTATAGACCATCAGAATTGAAAGAATGCGTC
CTCGCCATTCATGATTTGCAATTGAGTGGAAGAGGAATATCTTTTGAAGCAGTAAGAGAT
AAATACATGCAGCATAAGTTCAAGTGTGTTACAGCTTTGTCTTCTCCCTCAGAAATCCCT
GTGAGTTATTTCGAGGCCATCTATGAATAAGCATTGATGAGATTTCAAAGCAGTCAACCT
CAAATTTTTTTAAGAGAACTTATGGAGTGGAATGGAATTTCCTCATCTTAGAGAATTGCT
AGAATATCAATGGAAGGCATTGATGGCTTACATGTGAGATTCTTGTTATGTGGTACACAT
GATCAATAATTCTGGATTTGGAATAGGATGTAGATCGTATTAATATCGCTCTGTTCAGAT
ATAGTGTTTGTTAGTCCACGATTAACATGAGACGTATTTGTATATCTCAGTAGTGAGAAC
AAAACATCAAGTTTTTCAAGATTTGTTGTTTTTTAAATTTCTTTTTTTCAAATGTAAGCA
GTCCAGTAACTTCTAGATGATGTTCAGTTCCACAGCTGAGCTAGTGGTTGTGCAAGTCAT
GACCTTTCAGTATTAGCAATCATGTTTAAATAATAATTTGGAGATTTAGATGGATGG
>TeaL_159469
GAAAACTTCAAGGACGAATCTGCAAATTTAGCTTCATCTGCCTGCCTTATCTCCTTCGTT
CCTCCTCGGGGAGCCAGAGGCCATTACTACATTACAGTCACAGCTCTCTGTTTCTCTCTC
TCAACAATAACAATGGTTTTGACGATGATGTCTATGTCTCTCGCTCAGTCTTCTCTCTCC
TCTTTGTCTGTTTCACCGATGCTATTTTCATCTAAAACCCTACCTCGACCAACTCACGCT
GTTTTTCTGAGTAGGCATAGCAAATTCTCTCTATCCCAATCGAATCGATACTTAAGGCTT
CATACGAGTCCATCTTCAAGTAGAGGACGCCATTCAATATGCTTTTACAATCGCGATGAA
GATAAATTTCAACATAAGGAAAGTGAGTTGGCCTGGCCGATCCTGAAACGGTGGGATGTG
CCTTGGAAGTGGCAAACAGTTTCCTTAACCTCACTTGCTTGTGGAATAAGTTTTGTTTTG
ACAGGGTTGATAGAGGCAGCAGCTATACCCTATCTAGGACTTCAAATTGGAGAACTGAGC
TTGGATGAGAAAGCAGAAATACTATTTCTGGACCAGGGCATTACGACTGCAGTTGTATTA
GTTGTTTTGTATAGTCTCACCAACACGTTCCAACCTCGTCCCGATGACTTGTTTCGTTAT
GATTTGAGGGAACCTTTCGATCTACAGAAAGGATGGCTCTCGTGGGCAGCAATTGGTCTT
GTTGGAGCCCTAATAGCTATTGCATTGACTGGAGCTGCCCTCTCCTTGTTTAGTGGTGAG
GACCCACAAAGAGAGACTGATGCTCTAGTTCGCTTGCTTCCATTGATTGGATCCTCAAGT
ATCAGCACTGTCTGTCTGCTTGGCATCACGGGTGTCCTTGCTCCACTCCTTGAGGAGACT
CTGTTTCGAGGTTTTCTTATGGTGTCCCTTACCAAGTGGTTGCCAACTCCAGTTTCTGTT
CTCATTAGTGCTGCAGTATTTGCAGTCGCACATCTCACTCCTGGACAGTTTCCCCAGCTG
TTTGTGTTAGGGATTGCTTTGGGATTTTCGTATGCTCAAACACGCAACCTTCTCGCTCCC
ATCACTATACATGCTCTCTGGAACTCTGGAGTGATCTTGCTTCTCACCTTTCTTCAGGTC
CAAGGGTATGATATCAGGGAATTGCTGCAGGCCTCTTCATAGAGATTGTGCGCATTTCTT
TCGTTCTGACAGTATGGGGCGGTGCTTGGTTGAATGCTTCAGTTTACTCATTGTTCAATT
TATCTTTATTGTAATTTTGAATTTTTATTCAGTTTTATTTTACTAGAAATTAAAAGGGAT
TTGATTGTGTAAAGTTTAGTCTAATCCACCTATATTAGTCAGGAGACAAAAAAGAATCTG
CTATGCGCATGTGCATCTTTACATGTGCTTGATTCATGGCTACGTATAGAGTCATGTTTT
GTGATGACTTCTGGAGTTGGATTAATTGTTATCATATTTTATGAGGGAGGCTTCAAAGTG
GGAGCACCGAAATTCACCCCAATAATATTGTTGGGCATCCACCATTTCTTGGATTTTATT
TTTAGCCCCATTATACCCCA
>TeaL_159470
TGAATACTTGACTTCACTCTCTTCCTTTCCTCCCCTAATATTCTAGTTCTAGTACTTATA
AAAAGAGTCAATGAATACAAAATTTTAAACTATTTTTTATTCTTTGATCCATGAAAATGG
CACGAGCTAGTAAGCTTGTTCTAATGCTCTTGCTCCCTGCATGGATGACACTTCTGTGCA
CATCTGCATCCGGGCATGGCAACAGTTATGTTCGAGATGCTTGTAGTGTCACCCATTACC
CTGATGTCTGCATTCACTCACTCGCACCATTTTCACAAACAGCCAAACGAAACCCTACTA
CATGGGCACGTGCTGGGGTTTCGGTGAGTGTAGGTGAAGCAAAAATTGTTGTTCAATACT
TGATAAAGTTGAAGAGACACGGCTCTATGAGGGGAAGAAACCGAGTTGCTCTCTTAGACT
GCATCGATTGCTTTCAGAACACCCTCGACAACCTTCACAAGTCACTTGGCGTGATTAGAA
AACTCAATAGCAAAGCATTTGTCACGCAAATGGATGATATTACTACGTGGTTGAGCGCTG
CAATGACTGATGAAGATACTTGTTTGGGTGGCTTCAATGGCCAGAAGGAAAAACAAGTTA
GGTTATTGTGTAATAAGGTTTTGAATATGAGTTATATCACTAGTAATGCACTGGCTCTTG
TTAACAAACTAGCAACCATTGGTCCATAGATGTCTTTTAGAAAAGGGTGTCTTTGATGAT
CAGAATATAGGGTATTGTTGTTGTGTGAAAATTGGGGATTTGGGATGGTTTACATTGCCC
TCACAATGTGATGGAATTGTATGAAAGAATAAAAGCCCTATGCAGCTTGTTTGGTTTCGT
TTTTCTGAAAACGGTTTTTA
>TeaL_159471
AGGATAGTGACTTTTTGACTTTTTATATTATTTAGGTCATGCCAAACTTGCCTTTAATAT
GGTTACTCTTATGCCATCTTGCTTCATTCTCTAAGACTGTTGACATCAATACATGATTAA
ACATTCTTTTTACTAGATAAAAATGGACCATTTTTTAATCGTATCAATGAGTCCAAAATC
TCCACTGTTGCACAGAATCATCCCTAGATCACTTGCATCAAGTCAGCCCGATGATCAAAC
TTGGGGTGTTGGTTTCTTGAGCCATCTAGTCAACTGTACCAGTCATGAACCCCTTTTTTC
TGTACATGAGAAAATAAAGTAATTGCTGATGGGGATTCTGTAGACGCACGTGAGTAAACA
AGATGTTCTATGCAATTGTCCCACGGCCATCAGGAAATTTACTCTTTTTAGGTAACTAGT
GGAATATAAGAATTGGTTGGTGTGTGCATTACGAGATCAATTGCTGCAAAGCCTCCATAA
TGAAGGAGAACGAAGGACGTCTCCCCGGCTCATCGGCCCAACAGGCTTCAATTAAGGCAG
TCACTTGAGGATTGACGTTGCTGGGAATTTCAAGCCTTTGGCCCTTAAATCCAACAGATG
CCACAACCTGCAATGGAGTAAAGTTTCTCCATGGCTGTTGAACGGTCACAAGTTCCCACA
AAATTACACCAAAACTGTAAACGTCTGACTTCTCATTTGATGGCTCATCACGGAGGACTT
CTGGTGCCATCCACTCAGGAGTCCCAGCAGCCGTTTTAGATGAAAGAAACGTGTTGAGTT
TTGTACGGGAGAGGCCAAAATCACAGACCTTTACGGTATATTTACTGTCCACCAAAAGAT
TGGGAGACTTTAAATCTCGATGGACAATGGGAGGTTTAAGCTGATGAAGGTAATTCATTC
CCTTTGCCACATCGTAAGCCATATTCAAGCGACGCCTATCATCCAGTATTACGCCTGCAT
CACGCATGCCCAGAAGTTTATACAGGCTGCCTCTTGACAAATATTCTGTAACTATGGATA
GGTTTGGAGGCTGAGTCACAGCACCCATAAAGAGAACAATATTTGGGTGTCGCAAGCGTT
TCATCATTGCAAACTCTCTCCGAAATTCCTTGACGCGCTCTGCATAGAAATCTTGTTCCA
TGAGAATCTTGACAGCAACATCTGAACCACGCAGCTCAGCAAGATGAACAGTTCCAAAAG
AACCTGATCCAATTTTCTCCTTCAAAACAAGATCACTCCATTGGATGTCTAAATCCTCCT
CGTCGAGAGAAAAGTCATGACCATGACTAGGTGGTTCCCTGGTTGCTAAGTAATTAGATT
CCATGAACCTCACATTATTATCTGTTTCGGGCCTTAGATCAGAGAAGGCTAAAGTTGGTT
GAGCCTCTCTATATCCATTTCGAAGGATCTGACTTGGAAGAACAGGGCCTTTGGCCAAGT
GTGTTGAACTTAAGACATTTAAAAAAGGATTAAATGAGTTTTGCATCTGGAAATCTCTGT
CATGGGTGATTGTCCAACCAGCTCTTCCCGGCAAAGGTGACACAGATAATTCATGGTCAT
TACTTGAATTGGAAATAGGGTTGTTCCTATCAAAGTTTTTCATTTCGTGTGGCTTAGTGA
CCTGAGGATCTGTGTTATCTTGACTAATAGAAGTACCTGAGGAAACATCATCGAATGTAA
TATTAAGTGATTGGCAGTCCGAAAAATACAGTCTGGCTAACATCCTCAAGTTCTCGGCAC
TTTCAGCAGCTCTAAACCTTGGATGACATAATGGTGAAGAAACCACAATGGAAGATGTAC
CATTAAGAAATGAATCAGGCTGGCTTAAAGATCCAGGCCTTCCAATCAGATCAACAATAT
ATTCTCTGTCATTACCAAATCGCACAAGACAGGAAGAAGCAAAATCCCTCCCACAGTATT
TACATCCCTTAGCTATACGGCATGGTAAGTTAACCATGTCTGCCAACAATTTAAACAGGA
GAGCCCTATGAACACAAAAGCCAACAGACAAGCTTCCCATTGGAAGCACAACGGAGCCAA
AGCAGCCCTTCAAAAGCCCAGTGCACTTTTTCCAGCCGTCAGCAAAACAATCTTCTCCAG
AAGCTACACCCCCCATGTGATTGCAGACAAGCTCAGCAAGATGATCAACCATCTCTTGTC
CAGTAATCCAGCTACTAGATAGGCTGAGTACCCTATTCTGCAGTTCTTTCAAACCAGGAT
CCCTAGATTTATCAATCAAAATCACCTCAATTGGCAAACCATCAAGAGGGTCAACAGCCT
TCAATGAATCAAATGATGGGACCCGACCAGTCTCTTGTAGATCAGTACTTATAGTCCATA
TATATGGATCCACCCCATGAATCAAGTAAAACCCATCTGGAACTTTGTCATAGTAAGACA
TGCAGCCATTCACCCAAAATCGATGCGAGAGGACCTCGGCCAAGTCGGAACCCGACCTCG
TGGACCGATCATCGGTCCCAGGTTCCAAGAAATTGGCATCGTCGGCGCGCGAAGCCTCCA
ACGAGAGCCGGAGAGCCAGAGCCAGCTGGAGCTGGTAGCTCTCCTCAGTCTGCTGAGCCC
AGCTCTTGTACGAAACCCTATCATACACATCCTGACCGAACGCCGATTCCGATGAGGACT
CGGAATTGTCTGTGTCAGGGGATAATTCGGCTGAAGTCGACGCAGAAAGGCCTGTTTGTT
TCTCGGGAAAGTTATTCGATCGTCTCGCCGGGATTTCCATGGAAAATCAATATAATGCTG
TAAATGGCGTGAAAGTTATGCAGTGGAGTTGTAACTGAGATTGGAGAGAGAGAGAGAGAC
GGAGAGAGAGAGAGAGAGAGAGAA
>TeaL_159472
TTATACCCCTACTCCCTTCATACCAATTCCGAATCATCACACACACAACTCTTCAAACAG
AAGAGAACCAAGGAAAAAGAGGATGAGTTATCATCTGAATCGGGTTTGGATGGCGACGAG
CGTGGCCGTCGTAAATGGACACTCCAATCAGGCCCACAAATTGAAGACCGGCTTCAATTC
TCTTCCGCACGGCGAAAACCAGTCCTCCTCCTCCTCCTCCTCCGTCGCAGACGGCGGTGA
TCCGGCTAATCTCCGGCCGTTCTCCGGCATAGTTGGGTCCGATATGGGGGAATTCATGGG
GAATAGTAGTAATAGAGAGGAGAAAAGAAAACACGCCGACGAGTCTCTCCGGCGAGTCAT
GTACTTGAGCTGCTGGG
>TeaL_159473
AGTTAGTTCATAAAATAATCTCTGTTGGATTGGTAAACCTTAGTCCGCATTATAGATGAA
GAACTAGTAATGTCAGATATGCTCAATTATTATGTATAGTGAATAAAAAATGTAAGTAAA
TTTATATTTTCCTAAGCTATACTTCATATTATAAAGACTCCATTGCTTCTGTTCTCATGA
TATTCTCATATACTAACATAGTAATTCATTCTCTTCACTCTGACATTGTCATTCTATTCT
CTGTCATATAGGCCTGCAAAGATTGAAACATGTTGGCTTTAGAATGTGGGAATACAACTG
CAAATGTTGCTTTTGAATCGGAGGATTTGTGCCGTTGCTTTTCACTTTTTGAGATACAAC
GGGCGACCAACAACTTCGATGATGCTTTGGTCATTGGGAAAGGCGGATTCTGTGTGGTGC
ACAAAGGGTTCATTGACGATAGAGCCACCACCGTCGCTATTAAGCGGTTGAACGCAGATT
CCAAGCAAGGGGCTGAAGAGTTTTAGATCGAGATCAAGACGCTTTCCAATCTTCGACACG
TGCATCTCGTCACTCTGATTGGCTACTCTGATGAT
>TeaL_159474
GTCAAACGAGGCCTTTGGTGGCCTCTACGATTAGGCCGGCCCCTGCCAAATAGGAGTAGC
AGGCCATTCAAAAGTAACCCATACACCCCATGGACTCCTCCCAACCACCGAACCCAATCA
CAGCCCTCCCACCTCCGCCGCCGTCGCCGCCGCCACCACCACCGCCACCGCCACTGCCAT
TGACTCCGCCACCACCATCACCAATGGCTTATTCTCATCACTTTTCTCTCACATCGGAAC
CCTACTATCTCTCTTCACCCTCAACCCCTTTGCTAAGCTCACCGCCGACGACTTTTCCGG
CGAGACTCCGTCTTGGACCCATGGATTCATCGGATTCTTCGACTCCTACTCTTTTCCTTC
CTCCTCCTCTCAGGCTCGCTTGAGGCTTCACGAGAACGTCAAGCGCTATGCTCGCAATTA
CGCCTCCCTCTTCATCCTCTTCTTCGCCTGCTCTCTGTATCAAATGCCTCTTGCGCTTAT
TGGGTTAGTATCAAGTTTAGCTCTTTGGGATGCATTCAAGTACTGTGGTGATCGGTGGGG
ATTAGTTCAATACCCTGCAATTCGACAGATCACGGTTCGCATTGCTCAGTGTGCAACTGC
CATTATTCTGTTCGTGTCCAACATTCAGATGGCTCTCTTCTGTTCTCTTGGTGTCAGCTA
TGCAGTTGTAATTTTGCATGCCTCATTTCGGAAGCTGACTCCTGCAAAGCAACCTGCACC
TGCACGGGGGAGAGGGAGATAGAAATGTCTCGACAGTTGTAAGATACGACTTTGCCGTTC
ATACATATTGCTGCTATGTATCAACAGCTTCACTGTAAAGCATTACTGTGCAGTGGATCT
TGCAGATAAAAGTTTCATGTTTTTGTCGGATCAATCCATTCTTGCTTCCCTTTTGACTTT
TCGTATATGAAAAGGAACCCTACCGTATATTCGTAGTTACTAGTTTTTTGGAGAATAGGT
TTTATTGCCTTGTTTGTTGAACGTGGAAAGCCATGTATTTTTAGGCAGACTGTCCTTGCA
AGAATGTGAAGGGGTTATGTTTGGATTTGGATTTGGATTTGGAATTGGAATTGGAATTGA
GTTTGGGTCCTAGCTCTGAACAGTGAACACAAATCCTGACTCATTCGCTCTCTTCTCTCT
CTCCCTATCTCTCTGTGTCTGTCTGGTGTTTTAAAAGGGTATTTTGATAGTTTCATTTTA
AGGTAAAATTGTGGGTACTTCGATAAAGGCGGAGCTCGAAATGAACGCTGCCATGGCTGT
ATCATCTGTACTCTTCACTAGCTTGTCGCCGTTGCAGCCACTCAGGATTGAGGTGAAAGC
TGCGAATCTACCGAGCTTGAGGTGCTCTACCAGGTCACAGGATGTGTCAAATTCGCAAAA
TGATGGTCGTGGTCGTCGAAGAGTGTGGAGGCGAAGAAAATTGGCAAAGAAGGATGAGAT
GGAGTACAAATTGCAACGAATTCCTTTCCTTGAGGAGCAGGTGAGAAAAGTAAGAGAAGG
GGGAAAGCTTTTGTCGATGGACATAGAGAGACTATTGCTGTCTGAGGATAATCGGTTTGA
TTTTGTGAATGAGGTGGCAGCAGAGGCCAAACAGTATGTTGAGAACAATCGAGACGAGTA
TGGTGGAAAGAAAGCCATCCTTCATGTGCTAAGTAATCGGATGAATGATGCTGGGTTTTA
TCGTCCTGAGGCATATATGGAAGATGACCCTTACAAGCCGGGTCCTAATTATCTAAGAGA
AGAACTTTGAAGGGGGTATACACTATACAATACACATTAATTGTTAACTGAAGTATGAAA
TTTGTTATTTTACGTAAATGTATTTCCCATTTATAGCAAGTTTTATGCCCATATTACAAA
ACGAATTAAGCTATTCAAGCTGGACTTGTGTTTGTAACATTAGGAACTCATTCGAACTTG
GCTTGTTATAAAATTACATGAAGTCTGAATACAT
>TeaL_159475
GTCAAACGAGGCCTTTGGTGGCCTCTACGATTAGGCCGGCCCCTGCCAAATAGGAGTAGC
AGGCCATTCAAAAGTAACCCATACACCCCATGGACTCCTCCCAACCACCGAACCCAATCA
CAGCCCTCCCACCTCCGCCGCCGTCGCCGCCGCCACCACCACCGCCACCGCCACTGCCAT
TGACTCCGCCACCACCATCACCAATGGCTTATTCTCATCACTTTTCTCTCACATCGGAAC
CCTACTATCTCTCTTCACCCTCAACCCCTTTGCTAAGCTCACCGCCGACGACTTTTCCGG
CGAGACTCCGTCTTGGACCCATGGATTCATCGGATTCTTCGACTCCTACTCTTTTCCTTC
CTCCTCCTCTCAGGCTCGCTTGAGGCTTCACGAGAACGTCAAGCGCTATGCTCGCAATTA
CGCCTCCCTCTTCATCCTCTTCTTCGCCTGCTCTCTGTATCAAATGCCTCTTGCGCTTAT
TGGGTTAGTATCAAGTTTAGCTCTTTGGGATGCATTCAAGTACTGTGGTGATCGGTGGGG
ATTAGTTCAATACCCTGCAATTCGACAGATCACGGTTCGCATTGCTCAGTGTGCAACTGC
CATTATTCTGTTCGTGTCCAACATTCAGATGGCTCTCTTCTGTTCTCTTGGTGTCAGCTA
TGCAGTTGTAATTTTGCATGCCTCATTTCGGAAGCTGACTCCTGCAAAGCAACCTGCACC
TGCACGGGGGAGAGGGAGATAGAAATGTCTCGACAGTTGTAAGATACGACTTTGCCGTTC
ATACATATTGCTGCTATGTATCAACAGCTTCACTGTAAAGCATTACTGTGCAGTGGATCT
TGCAGATAAAAGTTTCATGTTTTTGTCGGATCAATCCATTCTTGCTTCCCTTTTGACTTT
TCGTATATGAAAAGGAACCCTACCGTATATTCGTAGTTACTAGTTTTTTGGAGAATAGGT
TTTATTGCCTTGTTTGTTGAACGTGGAAAGCCATGTATTTTTAGGCAGACTGTCCTTGCA
AGAATGTGAAGGGGTTATGTTTGGATTTGGATTTGGATTTGGAATTGGAATTGGAATTGA
GTTTGGGTCCTAGCTCTGAACAGTGAACACAAATCCTGACTCATTCGCTCTCTTCTCTCT
CTCCCTATCTCTCTGTGTCTGTCTGGTAAAATTGTGGGTACTTCGATAAAGGCGGAGCTC
GAAATGAACGCTGCCATGGCTGTATCATCTGTACTCTTCACTAGCTTGTCGCCGTTGCAG
CCACTCAGGATTGAGGTGAAAGCTGCGAATCTACCGAGCTTGAGGTGCTCTACCAGGTCA
CAGGATGTGTCAAATTCGCAAAATGATGGTCGTGGTCGTCGAAGAGTGTGGAGGCGAAGA
AAATTGGCAAAGAAGGATGAGATGGAGTACAAATTGCAACGAATTCCTTTCCTTGAGGAG
CAGGTGAGAAAAGTAAGAGAAGGGGGAAAGCTTTTGTCGATGGACATAGAGAGACTATTG
CTGTCTGAGGATAATCGGTTTGATTTTGTGAATGAGGTGGCAGCAGAGGCCAAACAGTAT
GTTGAGAACAATCGAGACGAGTATGGTGGAAAGAAAGCCATCCTTCATGTGCTAAGTAAT
CGGATGAATGATGCTGGGTTTTATCGTCCTGAGGCATATATGGAAGATGACCCTTACAAG
CCGGGTCCTAATTATCTAAGAGAAGAACTTTGAAGGGGGTATACACTATACAATACACAT
TAATTGTTAACTGAAGTATGAAATTTGTTATTTTACGTAAATGTATTTCCCATTTATAGC
AAGTTTTATGCCCATATTACAAAACGAATTAAGCTATTCAAGCTGGACTTGTGTTTGTAA
CATTAGGAACTCATTCGAACTTGGCTTGTTATAAAATTACATGAAGTCTGAATACAT
>TeaL_159476
AGATCTGTGTATACACACAGATCTGGTGTTGATGTTGATGATGATGATCTGGTGTTGATA
TTGATGATGATGATGTATAGATCTCTCTCATATATATGGGTGTGTGTGTGTGTGTGTGAA
TATGGATATGTATATCTGTGTGGGTAGGAACTGAAATTTTAGGTTTCGGAAAATGCGAAT
TGTCTGTTTCCAAGTAAAACAGTCGATTCATAGTTAGCTTTTTCTATTACTCTGAACTTG
AAAATTTTGGCATTCACTTTCGCAGGTGTTTTAAAAGGGTATTTTGATAGTTTCATTTTA
AGGTAAAATTGTGGGTACTTCGATAAAGGCGGAGCTCGAAATGAACGCTGCCATGGCTGT
ATCATCTGTACTCTTCACTAGCTTGTCGCCGTTGCAGCCACTCAGGATTGAGGTGAAAGC
TGCGAATCTACCGAGCTTGAGGTGCTCTACCAGGTCACAGGATGTGTCAAATTCGCAAAA
TGATGGTCGTGGTCGTCGAAGAGTGTGGAGGCGAAGAAAATTGGCAAAGAAGGATGAGAT
GGAGTACAAATTGCAACGAATTCCTTTCCTTGAGGAGCAGGTGAGAAAAGTAAGAGAAGG
GGGAAAGCTTTTGTCGATGGACATAGAGAGACTATTGCTGTCTGAGGATAATCGGTTTGA
TTTTGTGAATGAGGTGGCAGCAGAGGCCAAACAGTATGTTGAGAACAATCGAGACGAGTA
TGGTGGAAAGAAAGCCATCCTTCATGTGCTAAGTAATCGGATGAATGATGCTGGGTTTTA
TCGTCCTGAGGCATATATGGAAGATGACCCTTACAAGCCGGGTCCTAATTATCTAAGAGA
AGAACTTTGAAGGGGGTATACACTATACAATACACATTAATTGTTAACTGAAGTATGAAA
TTTGTTATTTTACGTAAATGTATTTCCCATTTATAGCAAGTTTTATGCCCATATTACAAA
ACGAATTAAGCTATTCAAGCTGGACTTGTGTTTGTAACATTAGGAACTCATTCGAACTTG
GCTTGTTATAAAATTACATGAAGTCTGAATACAT
>TeaL_159477
ATAGAATCTTTTTATTTTTAGTATAATGTATATAATCTATGATTGTGTCCATCACTGATT
TAGTATTATTTTCTTATTTATATCGTTTCCTCAATTGTATCATGAATCTATTATATATAC
ATAACATCTACCTCATTCATGAATAAACCAAATCATTCTTGTTATTCTTTTCTCATTGGG
GTGAGTAGCCTTGCAAACCGGAGCGGCACATAAGCCCTAACCAATGTCCCATTCTCCATA
TATTCTGTTTTCTCGACCATTCCAACCTGATGTATCGTACTGAGAAATTCCCCTTTGTTG
AATGGAATCAAAGCTTCCACCCATACCATAGAATCCTTAAGTTTTTCCTGAACTGCACTG
CAGAATTCATCTAATCCATCACCATTTATGGCAGAGATGCATACTGTGTCTTCTCTTTTC
CCTGCTTCCAATTTGATTTTCAGAGGATCACTGGCTTTATCAACCTTGTTCCACACCATC
AACTTTGGAATTGATGCTACATCCAGTTCACTAAGAACCTTGTCCACAGCATCTATCTGT
TGCTCTGCCAGTGGATGGCTAATATCCACCACATGCACCAGAAGGGATGACTCAGAAATT
TCCTCCAAGGTTGCCCTAAAGGCAGCAACCAGTGTAGTTGGTAACTTTTGAATAAATCCA
ACAGTATCTGTAAGAAGAAACTCCTTCCCATTCTTCATCTGTACCCTTCTAGTAGTCGGA
TCAAGTGTTGCAAACAGGCGATCTTCAGCGAGAACATTAGCCCCAGTCAATTGATTTAAA
AGCGTACTCTTTCCAGCATTTGTATACCCAACCAACGATACGACTGGGACAGGCACAGAA
ACACGCCGGTTCCGGTACTGCTTTCGATGTTTACGAACAGACTCCAGCTCTTTTTTAAGA
ACACCAATTTGCGTACGTAAAATACGCTTGTCCACCTCAATTTGTTTCTCACCCATTCCT
TTCACCCTGCCTCCAGCTTGACGCTCAAGGTGACTCCACATTTTTGTAAGACGAGGTAAC
TGATATTCCATTTGTGCTAATGCAACCTGTAAAGCTGCTTCATGTGTTGCTGCCCTCTGG
TTGAATATATCCAGGATGAGAGCAGTGCGGTCACAAACTCTAACATCTCCTCCAAAAGCC
TTTTCTAAATTACGTAATTGCCCTGCTGACAGCTCATCGTCAAATATTACTGTCTCAACA
CCAAATGCATGAATGGCACTCTTGATTTCTGCCACCTTGCCAGATCCAATATACGTCCTC
GAATTTGGAGTAGCAAGTTTCTGATGGGTAGAACCTATAACCATCAGTCCAGCAGTATCA
GCCAACTGGGCCAGTTCCCTGAGTGACTCTTGTACGCCAAAGGAATCCTCCGTATCACCT
TTGCGCTCAACACTCACAAGGTAGGCTTTCTCTTCAAAAACCTCCCTTCCGTTTCGGAGC
TTGAATCTACTGTCATAGCCGTCCTCCTCCATATCTTCCCTCTTCTTCGAATACCTTCTC
GTTGAAGCCTTGGGAAAATCTGGGGTAGTTCCTTGTTCCACCACAGTCTCTGCAACTCCT
CCATTGATCGAAATCGCTGCTTCGATCAATGGAGTTCGCAGTGAAACGGTGTCGTCCGGA
GAGATAACACCGACCCCTTCGTCTCGAGAATTCTTGAGTATGAGATGTTGTTTGAGATGA
ATGGATCGAATGGAAGTAGGGTTTGGAGGCCATCGAGAATCTGATTCGGGGATTAGAGGA
AAGGGACGAATCGCCCAAGAGAACAAGCATGCGCTCATGATAATATATACCTCCTCCGTC
TGGATGGACTGGATCTGGAGATACAGATAGTATGCGGATTTTAT
>TeaL_159478
GAGAGAGAGAGAGAGGGAGAGATGCAGAAGAGAGATCAGAGCAAGCAAGGCGGAGCTTCG
GGTGGCTCCGCCACTCCGGCGCCGAAGAGAGGCCGTCCCTTCGGCAGCGGAAGCAGCAAC
GCCGCCGCAGCCGCAGCAGCTGCAGCTGCGGCCGCAGCGGCGGCGGACATGGCCGCGCCT
TCAACTCTTCTCGGCCCCTCTCTCCAAGTTCACTCCAACTTCGCTGATCAAAATAACAAA
AGGATAGTTCTGGCTCTTCAAAGTGGATTAAAGAGTGAGCTGACATGGGCATTGAATGCT
CTCACCAATCTTTCATTCAAAGAAAAGGATGAAGTGCGGAGAGATGCAACCCCTCTTGCA
AAAATACCTGGGCTGCTCGATGCTCTTCTCCAAGTTATAGACGATTGGCGTGATATAGCC
CTACCGAGGGGGCTTGTAAAGAGGACACCGCGGGTGAGATTGTTAGGCGCAAACTCTCTT
GTGACAGGGTTTGGGAATGAAAACAAGCCTTTAAGGTCCAATGATGTCGTTCCTAATCCA
AGCATGGGACCTGGTTCTTCCATTATAGAGGCATCTGTGCAGAAGAGTACCACCAAAACT
CATCCTTCAGAGTGGTGGTTTAAAGAAGATGGCCTGTTTAACCTGGATGATGAAGGACGT
GCAGAGAAGCAACAATGTGCTGTTGCTGCTTCAAATATTATCCGCAACTTCTCTTTCATG
GCAGAAAATGAAGTCATAATGGCCCAGCATCGTCATTGCTTGGAAACAGTCTTTCAGTGC
ATTGAAGATCATATTGCAGAGGATGAGGAACTTGTCACAAATGCCCTCGAGACAGTTGTG
AATTTGGCACCACTACTGGATCTTCGAATCTTTAGTTCATCAAAGCCTTCATTCATCAAA
ATTACGGAGAAACATGCAGTCCAAGCCATCATGGGGATGCTGAAATCTTCTGTCAAAGCC
TGGAATTTTGGAGCTGCAGAGTTAATTGGCCGTTTGATAATAAATCCTGATAATGAACCT
TTCATTCTTCCTTTCGGCCCACAGATTTACAAGCGTTTGGTTGATATTTTGAGCTTACCA
GCTGTAGATGCACAAGCAGCCGCTGTTGGTGCACTTTATAACCTTGCAGAAGTTAACATG
GACTGCCGTTTGAAGCTTGCTAGTGAGCGATGGGCAGTTGATCGACTGCTGAAAGTGATC
AAGACACATTCAGTGCCAGAAGTTTGCCGGAAAGCAGCAATAATATTGGAGAGCCTTGTC
GCAGAACCACAGAACCGAGCCCTGCTTCTAGCTTATGAGAATGCCTTTGCAGAGATACTT
CTATCAGATGGAAAATATTCCGACACATTTGCCAGGATATTGTACGAATTAACCTCTCGA
CCAAGCAACAAAGTGGCAACCACACGTGGTGTATGGGGCATGTAACTGAAACCCTATCTT
ATCTGATTTATTTTATGTTTTTTATTTTTTAAATTTGTGATTTTTGCTCTTGCTATGCAT
ATTTGAATCTTGTTAGGGTCTTTAGTTGACATGTATGTGTAAATATTATGTATTTCTGTC
AGTTTAAGTGCACTACGCAGTGACAGTGCATGATACAATGCTAACAAATTGGCCTGTGAA
ATGACAAAAAAAAAA
>TeaL_159479
CTCTCTCTCTCTCTCTCCATATTTATATGATATATGTATATGTATAGCTAGCTAGCTAGC
TAACTATATGGTTCACCTTCAATTCTTTCTTTGATCCCATTTTTATAATCTCTCAGTAAC
GGTTTCTTTTGATTGTCTCTGGGATTGTTTGATGCATTTTAGTTTTTGGATATTGTTCAT
TTCAGTGATTTTTACATGGCTATGAACGCTCTTGCCGCCACAAACCGCAACTTTCGTCGT
GCGGCTCGCATTCTTGGATTGGACTCTAGGATTGAGAAGAGTCTGTTGATTCCATTCAGA
GAAATCAAGGTAGAATGCACAATTCCTAAGGATGATGGAACTCTGGTGTCCTACGTTGGA
TTCAGAGTCCAACATGATAATTCTCGAGGCCCCATGAAAGGAGGGATCAGATACCATCCT
GAGGTTGATCCTGATGAGGTAAATGCTCTAGCTCAATTGATGACATGGAAGACTGCTGTA
GCAGACATTCCTTATGGTGGAGCTAAGGGTGGAATTGGATGCAAGCCAAAGGATTTAAGT
AATAGTGAATTGGAACGTCTCACTCGGGTCTTCACTCAAAAAATTCATGATCTAATTGGG
GTTAATAGGGATGTCCCTGCGCCGGACATGGGGACTAATGCACAGACCATGGCTTGGATT
TTGGATGAATACTCGAAGTTTCATGGTCATTCACCAGCTGTTGTGACCGGGAAGCCCATA
GATCTTGGTGGGTCCCTGGGTAGGGAGGCTGCAACTGGACGTGGTGTTATTTATGCCACA
GAAGCTTTACTCGCTGAATATGGAAAATCAATCAAGGATTTGACATTTGCCATACAGGGT
TTTGGCAACGTGGGGTCTTGGGCAGCAAGGCTAATTCATGAGAGAGGTGGTAAGGTCATT
GCAGTGAGTGACATCACCGGAGCAGTTAAGAACCCAAACGGGATTGATATTCCAATTTTG
CTTAATCATAAGGAAGCAACGGGGAGCTTGAAAAATTTTGATGGTGGAGATGCCATGCAT
CCAAATGAATTGCTCCTACATAAATGTGATGTCCTGATTCCATGTGCCTTGGGAGGAGTT
ATCAACAGAGAAAACGCTGATAATGTGAGGGCCAAGTTCATTGTAGAAGCGGCAAATCAT
CCTACTGATCCAGAGGCAGATGAGATTCTATCTAAGAAAGGAGTTATAATACTACCTGAT
ATATATGCAAATTCTGGAGGTGTGACGGTCAGCTATTTTGAGTGGGTCCAGAATATTCAA
GGTTTCATGTGGGACGAAGAGAAGGTGAACAAAGAGCTTCATAGGTACATGACAAAAGCT
TTCGGTAACATCAAAAGCATGTGTCAGACACACAATTGCAACCTCCGAATGGGTGCGTTC
ACGCTGGGAGTGAATCGTGTTGCACGGGCAACTGTATTAAGGGGTTGGGAAGCGTGATTA
AATCACCTTCACATTCTATTTCTCCTTTTTTTCGTCTTACAAATAAATGCATTTTTGCCG
CTGAAGAATGCAGCTTGATAGCGGTTCTTTGTTTTTTTTTTTTGGGTAAGTAATT
>TeaL_159480
CTGGAGCAAAATCCTATCAAACTCAAAACTTGCCACTGACCTTGGAAGAGTATTATAACG
AAAAAGAGAATAGTGATGACCAGGGCAGATACGCTGCTGTTTTTCGATATCAATGACGAC
GATGATGATTTGGCTTCTTTCATCTTCTTCATAGCCTTCATCTGTTCACTCCTCGCACGT
TTCTTCATGGCAAGTGCAGAGAGCTCCTTTATCAACTTCACGTCGGCAGCATCCAATGAT
GGACCTTTAGGAGGCCTCGGTGGCTTGGGAGCCTTCTTATATTTTGTGTTCTTACGTTTC
TCTTTCCCATGCTTCTTCTCAACAATGGCCATATGCTCTCCACTCACTTCTCCTGAACTA
CTGCCTAATAACCCTTCTACATTTCCAGCACCAGACTTGCTAGTTTCTCCCAAATTGCTG
TATGAGTTAACACCAGATTCACCCCCAACCGATCTATTAAGACCCAAAAAACCACTTAAA
ACAGTATTGAATGCATTCTTCACTTGTCTATTGCCCGAAACAGCGCCTTGACTGGAGCCC
TCTTCACTAATTATCCTACCACTCTCAAGATCAATTAAAAGGTCTCGTTCTTCTGAATCC
ATACGATCCATTAGACATAAATCTGATTTTCACCTCTTTCCAAATCTTTGTTAACTAGGC
TAGCAAATCTTTTTTCCTTTTCAAATGGAGGGGGAAGAACCCTAGATCGGACGGCGGAGA
GATGATCGGCCGGAAAAAGAAGAACTTTGACGGAGAGGTAGAGATGGAAAATGAAGAGAG
AGAGAGCTATAAATAATAAATAAATAAAAGAATTAAGAAATTGTTTATAGAGAGAGAAGA
CTTGGTTCGATTCGATGATG
>TeaL_159481
AGAGAGAGAGAGAGAGAGAGAGACTAATGGTGAGGACAGAATGTGACCAAGTAATTGCCA
CCACTGCAAGTAGCAATACTAGTTGGATCATCATAAGCATAAGAATAAGCCCTAGGACAA
GCCGCCTTAAAAATCTTCGAATAAGCCGTCGGCTTACACGACTGAGGACTCCCAAAGCTT
CCCGTACAGCAATACCTCGGCGAGTTAAACGCTGAGCACGCGCTCTTACACGCCACCACG
CGCTTCTTATCGTGCGACCTCACTTGAAGTCCCACCGGGCACATCATATTCAAGTCGCTC
ACGCACCCAGCCGAGCTGCATTTCCCGGAGCCTTTAAACGGCGTGATCGAGATAGCCAGA
TTGTAGCCGTCGACTAGGCTGACGTCATAGAAGTCTTGTTCGGCGCCGAGGGTTATTTCG
GCTAGGGTGGCGGGAGGGGAGCCGCCAAGGCCGTTGCAGAAGAGGGCGCCGCCGCAGTCG
CCGGTGGCGCAGCGGCCGCGGAAGGTGGCGGGGTTGAAGGAGCAGCCGTGGCGGCCCCAG
ATGCGACCGGACCAGGCGGCTGGGAGCCGGAGGGGATAGAATTTGTTGGGGGGGAGCTTG
AAGCCGCCGCGTGCGATGATGGGTTGTCCGGCGCCGGGTTGGATTCCGGGCCAGACTGGG
TGGGTGCACTTGTTGTAGAGTGTTATGGTTGTTGCTGAAACATCGACTGAAATGTAGGTA
ACGAAGAGAGTGAAGGACATGATGAAGATGAAGAGATGTCTCTGGAGTGATTCCATGGCT
GAAGATGAAGGAAGCAGAGAAGGATAGAAAGATGGTTTATGAGTCCAACAAGAGAGAGAG
ACTGTCTTCCCTCTTCTCTCTGTTTTCACTCTGCCAAACCTCTTATGATGTTATAGAAAA
GAGTGCGGGTAAAGTTAGGCATCCTCTGGAGTGATTC
>TeaL_159482
AGGGGGGGAGGGTTTTTCAGTTCTGGTGGAAGCAGAGAGAGAGATTTGGAGTTCGAGAGA
GACTGAGAGGGTTTTCTAATCTGCAGCGATCATCAAGCTTTGAGGAAATTGCGTCTTTTT
TTGTGTGTTGAAATCGATCTTTTAAGCAATCCACGCATATATTACTACTCTTTTGTTGAT
TTGATCGAATTGAAACCCTAAATTTGTTGGAAAAAGAAAAGGAAGATGAGGCCGATATTG
ATGAAAGGGCACGAGAGGCCATTGACATTCTTGAAGTACAACAGGGACGGTGATCTCCTC
TTCTCCTGCGCCAAGGATCACACCCCGACCGTCTGGTTCGCCGACAACGGCGAGCGCCTT
GGCACTTATCGCGGCCACAACGGCGCTGTCTGGTGCTGCGATGTCTCAAGAGATTCTATG
ATGCTCATTACTGGAAGTGCTGATCAGTCTGCAAAGCTGTGGAATGTTCAGACAGGGGCA
CAGCTTTTTACTTTCAATTTTGATTCTCCAGCCAGAGCCGTAGATTTTGCCGTTGGTGAT
AAGCTTGCGGTGATCACTACTGACCCCTTTATGGGATTACCTTCTGCTATTCACGTCAAA
CACATTGCCAGAGATCCCAGTGAACAGACTGGTGAGTCTGTGCTCACAATCAAGGGCCCT
CAGGGAAGAATAAATAGAGCTGTCTGGGGACCCCTGAACAAAACTATCATAAGTGCTGGT
GAAGATGCTGTAGTTCGTATCTGGGATTCTGAGACAGGAAAATTGCTTAAAGAGTCCGAC
AAGGAAACTGGTCACAAAAAGACAATTACATCACTCACAAAATCTGCAGATAGCTCACAT
TTTCTCACTGGTTCCCTAGATAAATCTGCCAAGCTTTGGGACATCAGATCGTTGACACTT
ATCAAGACCTATGTGACGGAACGTCCAGTTAATGCAGTTGCTATGTCTCCACTTCTTGAT
CATGTGGTGCTTGGAGGTGGTCAGGATGCTTCAGCTGTCACAACTACTGACCATCGTGCC
GGGAAGTTTGAAGCCAAATTCTTTGACAAGGTCCTTCAAGAAGAAATTGGAGGTGTCAAA
GGGCACTTTGGACCAATAAATGCTTTGGCATTCAATCCAGATGGTAAAAGTTTTTCGAGT
GGGGGTGAAGATGGGTATGTCCGGTTGCACCATTTCGACCCTGATTACTTCCATATCAAG
ATTTAATTCTTATGGCATTACGTGGTATATTTTTTTGCTTTTTTCTTTCATATTGAAGGT
CAAGATTTTGTAGAACATAGAACGCCATTGTCAGGAACAATGTAACTGACAAAGCATTGA
TCTTTTTGTCCAACTTCTTTTATTTTTTGACTAAAAACTGATACAGCAAGAGATTGTGTT
GATTCTCTGCATCGATTTCTTGATCAATGACCAACAAGTGAGAATTTGGGTGAGAACAGA
CCAATCAAACAGATTTTGAGCTTGGAGGTATTAAAAAAAAAAAGAGGTACTTTACAACCT
AGCACAGCCACAAAAGTTTCACACGTCGGTGGGCCTGGAAAGGCAGTTTAAGAATCGGGC
TTTTAAATCATTTTACACGTAAGTGGGTCTAGAAAGTCTGTTTAAGAATTGG
>TeaL_159483
CAAAGAAAAAAATAAATGAAATAGAAAATAATCCTCCTTTTTGATTGAATAAAGAAATGA
AAATATTGAGGAAGAAAAGAAACGTCGATTTCCACAACCATTTAAAGAGAGCATATTTAA
AAAAGCAAAACTAATACAAATGATAATTAAATGAGTGTCACAGCCATCAAAGATGGAAGG
ACAACTGATGAACCCTAACATGGACACCCCCTTCCTAAGAACTATTTGAACTCAATCCAT
CTAATGCTAATCGATCAATGTGGTTTCTTCAACGATCAAGATGATCTGAAAATCTGGCTA
ATGAGTTGGCCTTTTGCCAGTTTGTTTGTGCGTATATCTTCATCTAAGTCAATTGTGAAG
TGTCGATCAACATGTCAGAGGCTTGGAAAAGACACGTGCAGACTTGCATCAATCGGTGAG
AGCTAGGTATTGTACCTTCAAGAAGAAATACTAGAATAGTCATTAGAGGAGGAGACGTCG
TGGCCAGATTAAACCTTCTGTTTCCTGCCACGCCTCCTATTTCCGACTCTTGCAATTCCT
CCTCCGGCTCCTTTCCCCCTCCTGGGATTTTCCTGATGCTCCGCCTGTCCCTAAACAAAA
TCCCTCAAAGTGTGCATCAAAGCCAGAAGAGCTTTCGCTCTTGGTGTTTCCCGAGTTCAT
TTCAAAGGAATTACGCTTGGTTGTTGGCATTAGAGGTCCCGCTGCAAGAAGCGTATGTAG
ACGATGAACATGATGAAGGGTTCAGAGTCTGAGACGTGGAACCAAATGCATCCAAATCGC
TCTGAAACATTTCCTCAAACAGCTCCTGCAATTCCTCGAAGGTCTCCCCATTTTCATTAG
ACTTGTTTTGGCTCATCATAACTGCCATTTCATTCAGAAAATCACCCATACCATTTTCGT
CATCATCACAGTCGTAGAATCCAACGTCGTACATAAACCTTTTGTTCGCATCCGAAAGAA
CAGAATAGGCTTCTTGAATAGCCTGAAATTTCTTCTTGGATTCTTCGATGAACTTGGAGC
TCCCTGACGCTGAACAACGATCTGGGTGCCATCTCAGTGCAAGATTCTTATAAGCATTCC
TGAGCTCTGTGGCAGTGCATTCCTTTTTCAAACCCAGAACAGCATAGAAATCGCTACTCT
TCTCTTCTCCAGCGGCCATTGTTGAATCCAATTTATACCCACAAAAACCCACAAACCAAA
TCGATCAAACACACCCAAAACCTTTTTCTTTTTTTCTTGTCGACGAATTATATATATAGC
TTTTACCAATAATATATATATTTATACATAGCTTTATTGATTGATGATAGTTCAAGATTA
CATCTTGGTGAGTATGATACGGAACCTTAGCATTGATGGCGTGCCGAAGAGAGAGAGAGA
GAGAGACGCAGAGGGAGGGAGGAGGGGAGAGAGATCTTAAAATCTCTCCGAAGATGGTGC
AGCGTCTCACG
>TeaL_159484
CAAAGAAAAAAATAAATGAAATAGAAAATAATCCTCCTTTTTGATTGAATAAAGAAATGA
AAATATTGAGGAAGAAAAGAAACGTCGATTTCCACAACCATTTAAAGAGAGCATATTTAA
AAAAGCAAAACTAATACAAATGATAATTAAATGAGTGTCACAGCCATCAAAGATGGAAGG
ACAACTGATGAACCCTAACATGGACACCCCCTTCCTAAGAACTATTTGAACTCAATCCAT
CTAATGCTAATCGATCAATGTGGTTTCTTCAACGATCAAGATGATCTGAAAATCTGGCTA
ATGAGTTGGCCTTTTGCCAGTTTGTTTGTGCGTATATCTTCATCTAAGTCAATTGTGAAG
TGTCGATCAACATGTCAGAGGCTTGGAAAAGACACGTGCAGACTTGCATCAATCGGTGAG
AGCTAGGTATTGTACCTTCAAGAAGAAATACTAGAATAGTCATTAGAGGAGGAGACGTCG
TGGCCAGATTAAACCTTCTGTTTCCTGCCACGCCTCCTATTTCCGACTCTTGCAATTCCT
CCTCCGGCTCCTTTCCCCCTCCTGGGATTTTCCTGATGCTCCGCCTGTCCCTAAACAAAA
TCCCTCAAAGTGTGCATCAAAGCCAGAAGAGCTTTCGCTCTTGGTGTTTCCCGAGTTCAT
TTCAAAGGAATTACGCTTGTTGTTGGCATTAGAGGTCCCGCTGCAAGAAGCGTATGTAGA
CGATGAACATGATGAAGGGTTCAGAGTCTGAGACGTGGAACCAAATGCATCCAAATCGCT
CTGAAACATTTCCTCAAACAGCTCCTGCAATTCCTCGAAGGTCTCCCCATTTTCATTAGA
CTTGTTTTGGCTCATCATAACTGCCATTTCATTCAGAAAATCACCCATACCCACGTGTCA
TATCACAAGCCAATCACCAAATTGAAGTCTTGTATGCTCTCGTTACCCAACATAAAATCA
TGGATCCACTTCTCCCACCAAACGCCAAAACATTTTCGTCATCATCACAGTCGTAGAATC
CAACGTCGTACATAAACCTTTTGTTCGCATCCGAAAGAACAGAATAGGCTTCTTGAATAG
CCTGAAATTTCTTCTTGGATTCTTCGATGAACTTGGAGCTCCCTGACGCTGAACAACGAT
CTGGGTGCCATCTCAGTGCAAGATTCTTATAAGCATTCCTGAGCTCTGTGGCAGTGCATT
CCTTTTTCAAACCCAGAACAGCATAGAAATCGCTACTCTTCTCTTCTCCAGCGGCCATTG
TTGAATCCAATTTATACCCACAAAAACCCACAAACCAAATCGATCAAACACACCCAAAAC
CTTTTTCTTTTTTTCTTGTCGACGAATTATATATATAGCTTTTACCAATAATATATATAT
TTATACATAGCTTTATTGATTGATGATAGTTCAAGATTACATCTTGGTGAGTATGATACG
GAACCTTAGCATTGATGGCGTGCCGAAGAGAGAGAGAGAGAGAGACGCAGAGGGAGGGAG
GAGGGGAGAGAGATCTTAAAATCTCTCCGAAGATGGTGCAGCGTCTCACG
>TeaL_159485
CGGATAGAACATTACAACGAAGAGCAACAATTTATCACACACTTATTTTTACACATTCAC
TTGTTGGAGAGATTATGCCTCTCTTATTTTTGTTCTGAAATCAAGGGTAAAAGAAAAAAA
TGAAAATATAATATAGATATAGGTGGTGAACCTTTTTTTATGAGCAGTGGTTTTGGTTCC
AAATTAAATGAATCCAACACCACGAAATCCAAAGAACACTAACACTAGAAAACAGATAAT
CACCATCACATGGTAATACTTCCTGTAAAACTCGCGCCTTCTCCTTTCATAATAGAGTCT
TTCAGCAAATCTCTTGAGCTTACATTCGATTTTGAGGGGAGCAACGTCTTCACGTGTGTT
TTTAAGTAAGCCAGTTTCCGAGTCATGATCGTGAATAAGCTTATCAGCAATTTCTTTTAG
CATATTAAGATTCTTTTCACTGGCATTGTTGAGCTCCATCTCATCATGCTTCATGTCATA
TCGCTGAATTCGCAGATAATTGTGGCGAGTATTATGTTTACCAAGAATGAATGAAGTGGT
GACATCTATAATATCATCGGACGCTCCGAACATCACTTCCAACAACTTTGGTAGTCTCGT
AAAACCCGGGAGGAGCCAATCCGCGGCACTCTCGAGTGAAATAGTGCTGTCTCCATCATC
AACAGCCTTTTCCTTGCCCGTACCAAGGGATAGAATTAGATAATTACTATAGTCACGTGG
ATTTCCAAATAGCTGTGCTGCTTCTTGTATAGCGAGAAGTGTCGGATTGTTAGCCACGAC
ACCACCATCAACGAGCGTGTATTCATTGCTCCCGACTTTAAATGTTTTGGGCCTAAAATA
AACAGGTGCAGAAGCCGAGCCGACAACTACGTCTGTCAATTTTAAATCAAGGTTTCCTTC
CGTAGCCAGGCGTGTAGTGAAGACAGCTGGATGCAGTGTACGGAGATCATAAGTTGGGAT
AACAACATTGGTTAATGTGTCCTTCAACCGAGTTTCTTTTCCCAACACCTTTGTAGCTTC
TTCCTCAAGGTTACGCGCATCGTGCCAAGGCATTAATGCTTTTTCTTCAAAAGCTTCAAA
TGCTTCTTTACCAGCTGCACGTACTTCTTCAACACCAGCTACAATTGCGTGAACTACTTT
ACCCAAAAATGAAGGGCTATCCGTTTTGTCCTTGGCATCGTGGATTTCGGGCTCCTTCTT
GTCGCCTTGGTGAGGGTTACCACTGGGGACTGTTGTCTTCTTCTTGTCACCTTGGTCATG
TTCACCATTGGAGACCGAGGGGTCCTTCTTGTCACTTTGGTCAGGCTTATACTTCCCAAA
GATTTTGGGAGTAGTATGGCAGAGTAAATCAACAATTTTTTTTGCTGTGTGAGGTCGTGA
TCTGCCATGATCAATTGGTTCGGTAGAATTGGGAGCTGGAGCTGGAGATGATGCTGATGA
TGTGCCTAGTTGTTGGGCATTAGTTGTTGATTGTGCAGCAAGCATAGCTGTGATAAGCGC
TCCTGCACTTGTCCCCGCCATTACGTCAAAGTAGTCTACAAGCCTTACATCCTCCTTTTC
CAGAGTCTTAAGTTCATTCTCGAGGAATTCAAGGACTTTTGCAGGAATAAGACCCCTAAC
ACCACCTCCATCAATGCTAAGAATGGTGATTTTTCTGCGACTAAATAAGTAACCCATTAT
TTTTATGCAGCTAAATAGGTTACTCATTATTTGCAGCGTGACTTATTATTGGATTGTGAA
TTTAGA
>TeaL_159486
GGCGCATTTCACTGCTAAAACTTTTAAAATCAAATGACTTCATAAATTTTAGAATACAAC
TTGTTTTCACAATCCCTAATGGTTCATCATTATCCAAAGAAGGGAGACATACCATTACAG
AACAGAAAATATTACAATTTATAATTGCAAACAAACCATCATCCTATGCTTTTGGTTTAC
ATCAGGGAAAATAAACAACCAATGAACTTTACTTATTGGGCATTGCAAAGAAATTCCATG
AGGATGTTAAGTAATGAACTCACACAAATTCAGTGTGACAAAAACTAGACCTAATAACAG
TATTCTTACCTCAAAAGCAAGTTCATAGTCATCATACTCTTACTGGTTTCTGTAGAACAG
CAGATAAATAAACCTCTGGTTTCCCAGACCCATTCCCCTTGTCTCCCACAACCCATTTCA
GCTTTTTGTACCCAAACTGTTCGATTAACCGGGTTAAAGCCATTTTCTTTTCATCACTGG
CACAATAAAAGTTGTCCAACCAAAACAGCCCACCGGCCCTCAAAATCCGATCAATATCAA
ACATCAAGAATTCCAATTTCTCCGGGCGACCCCCAACATCCAATCCACTCCCAGCGTGAA
CCAAATCGAACAAGTTATTGTAAAATGGGAATTTGTGATCCAAACTCAAATACAGAGGGA
AAATCCCTCTTGCAGCAATGAATTCGCTAAATGGAGCATCAATATTCAGTGTGGCAGTGA
CAACAGTCACATTCTTCTCTGCCATTCTTGCAGCAAAGGACCCAGACCCACCACCGAGAT
CGAACCCAATTCTAATTCCACCACTTCCTAAAGCTAAAACATCATTAATAAGGAAATCAT
TCTTGCCTCTAGGCTTAACATATCTCTGATTCTCATACCCATTAACCAAATCAAAGCAAC
CGACACAATCTCTATTCAATTTCTTACCAATCAAACACTGTACATTCTTGCAACCAAGTC
CACTCCAGTTCATGATCCTATCACTAACATTCTTCCAAAGAGAAATTGGAAAAGAGTACA
AACCTATTTTGGGTATTGACTTTGCAAAGCACCTCCTTCTGGGCAATGGTTCACATCCTC
GCAAAATCAGCTTCTGGGCAAGGCTCCAATCGTCTGGGCAAGGACCATTGACTTTGTAAT
TCATGTACTGAGAGAGCAAATCCACAGATTTCTCACAAGAATGACCCACAGAGGCCACCA
TTTCAGTGATCCCAGTCCTTGAATCTTTGCCAAGTGGAAGCTCGTGTTGTTTGAGGAAGA
GTTTGAGCTCGTTTGCGATGTTGGGTCGTGAAAGATCGATGCTTTCGTAGCCGAGAAGCT
CTTTCTCCATCTGGGCAAGCTTTTTCTGAGAAGAATCGATCTCTCTGAGGATGAGAGAGA
CTTGTTCGGAGATGAGAGAGATGTTCTTGTGAGAGTGGTGAAGTGGGTGGGGATTTGGGG
AGGAAGTGAAAGCATACAAAGCGAAGAGATTAGTAGTGAGGACAGAGAAGAGCATGAGGA
CATTTACAGCTGAAGAACAGAGAGTTGCTCTTTTGAATCTGGCTGTTCCATCGCCTATCT
TCAGTGAAACCGATCCCATCTCTGCAAGCTCC
>TeaL_159487
TACGTTTTGTGTGAAGACAACTGTAACACCTTATTATTGGAAGGTCTATTACTTCCCCTT
TTGGCAGCCAGATTTAAAATCTTGTTGTGGTTCCATGACCATATCTTCTTTTTTCGGTTC
ATGGAAACGCCCGTGGATATTAAGCCTTCAATCATTGAAGGAGAAAATTTCTGTGGAAAC
CAGGATAATCCTGGAACGCCTGACGATCGTTCTAAGGTTGTAACAGGAGAAACTGGCAGT
CCTGTCAATCCAGATGAGGAAGATTTGTGTGGAATTGCAGAAGATCATACAAATAGTTTG
GCAGTGGGAATTATCAATTCTTCATGCAACCTTGATGAGCAGGAAACTCTTGTCGAGCTC
GCGAGTGCATCAGAAACTGAGATGGAGATTCCTGCTAACTTTGTTTAGCCAAATATTGTT
GAAACTCATCGGATAAGCAATAACTTCTCGTAGCTTCAAAATGGCAAATGACATGCGTCC
AGAATGCAGTGATTCTCTCACTACCCACAGAGAGAGAGAGGAACACCGTTGGTTCCACCT
GACATTAGAACATCTGGGATGCTTGAATGTTGATATTAATTGGTAGGATCTTGTTTGTGT
ATTGAGTTGTTGGAAGATGATGTTTGGAGTGCCTTAATCAGTCTTTATATATTTATCATT
TTTAGGGTTTTTTTTTTTAATAGAATTTATTGAATTCTGCTTTATTTATTTACTTTTTAG
TTTGGTTCAATGTGCATTGGTAATGTACTTGTCATAGTGTTTAATTTCTCCAGATATAAA
CCCTATT
>TeaL_159488
AAAAAAAAAAAAAAATAAAAAGAAGAATTACTTATTCGAGTCTCTTCAAGGAAACACGGG
CACAACCTGCAAATCTTTGCTATTTTGGGGTACTTTTTTTCGCAGCCCTTGTCTCCTTCT
TCATCGTCATCTCTTCTCTCTCTATCTTTTTTTTTTTTTGGTTTGGTTCGCTCTGTCGAG
CTAGCGAGCTTCAATTCCTTTGGATTCAATCTAGGGTTAGGGTTTTGGTATATCTGGAAT
CTCTGATTATGCTTCTCCAATGAAACAGGGCGGAGAGTTTCGAGTTTTGATTCTTCAACT
TTTGCTTTGATGTTGTTGTTCTTGTTCTTGTTCGAGTGGTGATGGAGGCGGCGAATCCAC
AGCCACTTCAAGCTCGTCCCTACGAAGAGCACGCTCAAGTTCCGGCGATACAGATCGAGG
ACGACGACGACGGCGAGTACGAGGATGGCGTCGATGGTGGCGGTGATGATGCTATGGATG
AGGCGGAGGAAGCTCACGTGACTTCCGTGAATGCTTCCGACCACCACCGTCACGGCGGCG
GAGATGGTGGTAGTGGTGGTGTGGTGGTGGCGTCTCGGACTAGTGAGCTCACTCTCGCTT
TTGAAGGAGAGGTTTATGTGTTCCCTGCTGTTACGCCTGAAAAGGTGCAAGCTGTGCTCT
TGCTTTTGGGAGGGCGTGAAATACCTACTGGTGTGCCTACAATTGATGTTCCGTTTGATC
AGAATAATAAGGATTTGGATGATAACCCAAAGCGCTCAAATCTTTCACGAAGAATTGCCT
CCCTAGTTAGGTTCCGTGAAAAACGAAAGGAGAGATGCTTTGATAAGAAAATCAGGTACA
ACGTGCGAAAGGAGGTTGCTCAAAGGATGCATCGTAAGAATGGACAGTTTGCTTCATTGA
AAAAGAGTCCAGGGGCTGCTTGTTGGGATTCTCCTAATAGTTGCCCTCAAGAAGATAGCA
CACCTCGTCCAGAAACTGTCGTTCGAAGATGTCATCATTGTGGTGTTAGTGAAAATTCTA
CTCCTGCAATGCGTCGTGGCCCAGCTGGACCAAGGACACTCTGCAATGCATGCGGACTTA
TGTGGGCAAATAAGGGAACTCTGAGAGATCTGAACAAGGGAGGGAGGAATCTTTCTTTGG
ACCAAATAGAACCGGAAACACCTATTGACATTAAGCCTTCAATCATGGAAGGAGAAAATT
TCTTTGGAAACCAGGGTGATCCTGGAACTCCTGAAGATCCCTCTAGGGCTGTAACAGGAG
GAACTGACAATCCTTCTCTCAATCCAGACGAGGAAGATACTGCTGAAGATCATCCAAATA
GTTCGCCAATGGGGATTGTCAATTCTTCATGCAACCTTGATGAGCAGGAAACTCTTGTCG
AGCTCGCGAGTGCATCAGAAACTGAGATGGAGATTCCTGCTAACTTTGTTTAGTAGGCCA
AATATTGTTGAAACTCATCGGATAAGCAATAACTTCTCGTAGCTTCAAAATGGCAAATGA
CATGCGTCCAGAATGCAGTGATTCTCTCACTACCCACAGAGAGAGAGAGGAACACCGTTG
GTTCCACCTGACATTAGAACATCTGGGATGCTTGAATGTTGATATTAATTGGTAGGATCT
TGTTTGTGTATTGAGTTGTTGGAAGATGATGTTTGGAGTGCCTTAATCAGTCTTTATATA
TTTATCATTTTTAGGGTTTTTTTTTTTAATAGAATTTATTGAATTCTGCTTTATTTATTT
ACTTTTTAGTTTGGTTCAATGTGCATTGGTAATGTACTTGTCATAGTGTTTAATTTCTCC
AGATATAAACCCTATT
>TeaL_159489
GTAAATCAAAGGTATCAAGAAAATACATCCATTAATTTATGACTGTCCAAATGAAGACCA
ACCTCGCTGGCCCTGCCTCACGGCCACATCAGATCCAAACTACTGGACTGGTTTACAAAT
ATAATGCAAATTCGTTGAACTTAGCAAAATGAGGATAAATGATTTATGTCCTGCTGACAT
TAGTTTCATTGTCAACAACTCCATTATTGTTCTTTTGACGGTTAAATTATTTAACATTTT
GTAACAACATGATCTTGAGTTTATTTGTAGAGAATAGTACTTAAAATAGTTTACCATATG
TAATCTCAGATTATGTGGTTTAAATTGTGCCTCCTCCCTGTTATCTAGGATTTGTGTGGA
ATTGCAGAAGATCATACAAATAGTTTGGCAGTGGGAATTATCAATTCTTCATGCAACCTT
GATGAGCAGGAAACTCTTGTCGAGCTCGCGAGTGCATCAGAAACTGAGATGGAGATTCCT
GCTAACTTTGTTTAGCCAAATATTGTTGAAACTCATCGGATAAGCAATAACTTCTCGTAG
CTTCAAAATGGCAAATGACATGCGTCCAGAATGCAGTGATTCTCTCACTACCCACAGAGA
GAGAGAGGAACACCGTTGGTTCCACCTGACATTAGAACATCTGGGATGCTTGAATGTTGA
TATTAATTGGTAGGATCTTGTTTGTGTATTGAGTTGTTGGAAGATGATGTTTGGAGTGCC
TTAATCAGTCTTTATATATTTATCATTTTTAGGGTTTTTTTTTTTAATAGAATTTATTGA
ATTCTGCTTTATTTATTTACTTTTTAGTTTGGTTCAATGTGCATTGGTAATGTACTTGTC
ATAGTGTTTAATTTCTCCAGATATAAACCCTATT
>TeaL_159490
ATTTACAATTTGCATTTTACTTAAAAATTGATATTAATTTATGCCGCTAATTCAGGGAGA
ATTCAAGACTCAAATGTAATCTCAACCATTGAAAAAAAGGGAAGAAAAAAAAACTAGAAC
TTATTTGTATGTCCTTCATCACAAAATCCAAAACAAATCAATCCCTTACCAATCCCTTAC
CAATTTCAAAATGACTTTTTTCCCGCTATTGTGTTTGCTCTCAACTTCTCAATTCAAGGA
CTGCAGAGGTTCTTTAGGTCCTCCTCCTTGGCATACCAGCTTGGTATTATCTTTGAAATA
TGGGGATAAAGATCCTTGTATGAATTCCTGATTGTCCCTTCTGCAACTCCGGTTGCAATT
GAAACATCTTTGAGGGGCTTCTTATCATCCGAAAGCTGTGTTACAATGTAAATGACGGCA
GCTGCAATTGATATAGGGCTCCTCCTTATATCAAACTCTTCCGACTTCTGGACAGCTTCT
TGGGCGGCTTTAACTACTTGATTGTTCATACCAAGATTTGAACAAAAGCGTCTCATAAAA
TCCCCAGCATGTATAGTACCCATCTCCACTGATTGACCCATCTCAAGCTCTAGCTGTTTC
ACTATGTATTCTTTTGCTCGGCCAATTTCCTTCTTTGTCGCTCCATTGGCAACAGAGCAG
ATTTCCTTAACAGTACGTGGCTTGTCTTCTTGGCGACAAGCTATGTAAAGGCAAGCAGCC
AAAATTGCATCCTGGTTTCTTCCTCTACTAGATTTTTGATCTTCTACCTTCTTGTATATC
TCATTGGCCCGATCCTTAATGGTTGCAACAAGGCCCAACCTATCGGACATGGTGGCGATG
GTTTTGAAGGCCAAGATGAGAGATCGATCGGGATTGGAGCCGCGATTCTGCCAGCGGCCG
AGGGAAGAGGAGAGAAAGTCAGAGGTGACGCCGTTGGGCTTGGAGATGACGGTGGAGAGG
CCGCCGTCGGTGAGGAGGGGGTTGGTGGGGCCGCCAACTCGGACCGGGTCGTTGTCGCCG
GACTCGTTCGCGAAGGTTCTCCACTCGGAGGTCTCATCGATCGAGTGCGATTCCAGAACC
AGACCGCACTCCGAGCAAACCGTGTCTCCAGCCGAGTGATCGAACACCACCTCCGTCGCT
CGCTTGCAGTCCGAGCAGTACACGTCGCCCATTGATTGGATGTAGGGTTTCTTTTTGCAG
ATATTGGGTGTAGTAGAGGATTATTGTGCTTGTGATTGTGATTTTGACTTTGTTTTCAGT
TTTTTTTTGTTGTGATTGTTTTTCTTCTTTCCAATCTCTCCCTCCCTCTCTCTCCTTCTG
TTTGGGATGAAGGAAAGGAAAATGTGCGTTGGAATGAATTGAGAGTCTGGGGTGGACAAC
CGATTTATATATATAGCGGGGGAGGGCTTGAAAGGAAAATGATAG
>TeaL_159491
TGAGAACTTTTCAGAATTCACAGTCGCCAGAAGATGCTCATGCAGCCAGAAAAAATAGGG
AGTCTAGTGAGTGGTCCTTTAATTTGAAGGGACACTGCAAGTGTTCATTGATTGCATGCT
GATTTGGCTTTTTCTTTGGGAATGGCCCATTTCACTACCTGTGATCTGCGGTGGTGGCGG
TGGTGATTTACGGCGGCGGCGGTGTGCAATGTACGGTGAGCGACGGTGGTAAGGGACTGT
>TeaL_159492
CCAACTCTGCTCTTATCAAAACAAACCAATGCCATACCAGCTTGGTGGGTTAGCCGCTGC
CACAAGCCATCAATAATAATAGTCCACCCCAAAAAAACAGGGAGCTGGTGAGTGGTCCTT
TAATTTGAAGGGACACTGCAAGTGTTCATTGATTGCATGCTGATTTGGCTTTTTCTTTGG
GAATGGCCCATTTCACTACCTGTGATCTGCGGTGGTGGCGGTGGTGATTTACGGCGGCGG
CGGTGTGCAATGTACGGTGAGCGACGGTGGTAAGGGACTGT
>TeaL_159493
CCAAAAACAAAAACAAAAAACTTGGGAAATTTTTTTTTGCTAAACAATGAAATCATAGAA
CATGTACCCTTGTTTGGAAGCCCCTTCAATTCCAAAATCTAAAGATAACTTTGCTATATC
CATTTTCAGCTATACGTATGCTAACTCCATGCCGTCTGTAATACCCCTTTGAGCAACACT
AGAAACCACCTGAGCAGCCACTTTTGCTTCAATTCAAATAGAGCAGCCACTATATGCATC
AGCCATTGTGAACATCAAATAGTAGAATGACCATCTCAAGGCTGCAAGAGGCTTGTGAGC
TGTGAGACCATGTTGTTCAAATGATTGAGTTGTTGTGCCTCCTAAGTTTTTTTCCCATCT
TTGGCTTGTTTCATCAACTCCACTCTCTCCCTCATCATCTCTTCATGATCTCTCTTGCGC
TCCTCTCTCTCCCTCATCAACTCTTCATGATCTCTTTGCCACCCCTCACAAAGAGCCTAC
ATCTCAGCTCTCATTGCATCCATCTGTTGATCATGAGCTCGTGCCGCAGCATCAAATGTG
GAAAAGTGTGGAAGAAGGTTGTGCGATTTCTTGTAAAATTCTGAGAAATCCAGCTCTTTC
TCTTCTACCAGCTTGGTGGGTTAGCTGCTGCCACAAGCCATCCATAATAATAGTCCACCT
GGGTAAATCCAAAAAAAACAGGGAGTCTAGTGAGTGGTCCTTTAATTTGAAAGGACACTG
CACGTGTTCGTTGCTTGCATGCTGATTTGGCTTT
>TeaL_159494
CAAGAGCACGATTTTTTGCTGCAACTTCTTCTTGTACTCTGAAAGCATCCACGAGGCTTT
GGATCCTTTCTTTCTCTGCTACAAGATCCCCATAGCGTTTCTGCAAAGTTCGCTCAAGCT
CCTGCTTCTGAACTTCTTCCCAGAGGACATTGATCCTATGTGATGCTGCCAGCTGCTCTT
GCTTTTGTAAAGCTTGAAAGCACTCGAGTTCTGTTCCTGCAGTGTCCATCTGCTTAAAAG
TTGCTTCAATTTGTGACCAAAGTTTCCCAGCTCGCATCTGATCATTGACAATGTCCGTCT
ATCAGAACCATTACAACTTGAATCTGACAACCATTAGTAAGAAGTTTTATCTTC
>TeaL_159495
AAACCAAAAAAAAAAAAAAAAACCTGCTTATAAATGAGGCACACCACGACCCTCCTCTCC
CCACTTTGTCTCTTTGCTCAGATCTGATTTCCCTCCCATTCTCTCCCTCTCTGATTCACA
TTCGAACAAGCTTCCTCTTTTCAAGAAAATATTTTACAATTTAGTTGGCACTCATGGGGA
CTGCCGTTGACACTGCAAAGGAAGTAAATGGAAGCTCACTTAGTGAAAAGAAGGTTACAG
TTGTTTTTGTATTGGGTGGCCCGGGCAGTGGAAAGGGCACTCAGTGTGCAAATATTGTAG
AACACTTTGGGTACACCCATCTTAGTGCTGGTGATCTTCTCCGAGCAGAAATAAAATCCG
GTTCTGAAAATGGGACCATGATTCAGAACATGATTAAGGAAGGAAAAATTGTACCTTCAG
AGGTAACAATTAAGCTTCTTCAACGAGCAATGCAGGAAAATGCTAATGACAAATTTCTGA
TTGATGGCTTTCCTCGTAATGAGGAAAACCGTGCCGCATTTGAGTCTGTTACCGGAATTG
TGCCAGAATTTGTACTCTTTTTTGATTGCTCAGAAGAAGAGATGGAGAAGCGCCTTTTGG
GTCGGAACCAGGGAAGAGAAGATGATAACATCAATACAATAAGGAAGCGGTTTAATGTTT
ACATGGAATCTAGTCTCCCCGTGATTCAGTATTATGACTCTAAGGGGAAGGTCAGAAAGA
TTGATGCAGTAAAGCCTGTTGAAGAGGTTTTTGAAGCTGTGAAAGCAGTTTTCACCCCAT
CGCATGAGAAGACTGCCTAGTTGTTGCAACTCTACCCAAGATATTGAACCAGATCTAATT
TGAGGTGGTTATATTTTTTCGGCTGCATATTATTGTACAACATGCACCATTTGTGGTCTC
ATGTTGTTATACCATAGATGAAGTTTATTATCACTATTATTATTGTGTTGTTAAACAAAA
GGTTATAGTTTATGTGTTGAGGTATTTTCCTCTTTAAATCTTGTTATTGCAATTACATTT
TTAATAAGAAGACAATAATTGAAATTAGTAGTTATATAATGCTCTCTCTCTCTCTCTCTC
T
>TeaL_159496
GGATAGATAGCTAGATAGACGCTGTATGGTGGTGACTATTCATGTCCGCACCGCATCCAA
ACAAAACCCTTCCCGTCCGATCTCTGTCCCCCTCCCTCCCTCCTCTTTCTCTCTCCTCTC
TCTAGACTAGACACGCTCTCTCTGTCCCCCCAGCAACTAGGGTTTCTGTTCTGCTCTACT
CTCTGAAACCTCCATTTCTGCTTCAATCACCTCCAAACCCCTCCATCCAAACTAAGTGTA
AGCTCGGATTCAGCTCTTTCTCTCTCTCTACAAAATCCAATACTCCTCTCTTTCTCTCTC
AAACAATAGCTTCAAAGCTCAATCGTTAATGGCGAAGACCAAACCAGGCAAGAAAGACGT
TGATTCTTACACCATCAAAGGCACCAACAAAATCGTCAGACCTGGGGATTGTGTGTTGAT
GAGACCATCGGACTCCGATAAGCCTCCATATGTGGCACGCGTGGAGAAGATCGAGGCCGA
TCACCGGAACAACGTTAAGGTTCGGGTTCGGTGGTACTACAGGCCTGAGGAGTCTATGGG
AGGTCGGAGACAGTTTCACGGAGCAAAAGAGTTGTTCTTGTCGGACCACTATGATGTTCA
GAGTGCTCACACCATTGAAGGCAAGTGTACTGTTCATTCTTTCAAGAATTACACTAAGCT
TGAAAATGTTGGGACTGAAGATTACTATTGCCGATTTGAGTACAAAGCCGCCACGGGTGC
ATTCACACCTGACCGTGTTGCAGTGTATTGCAAATGTGAAATGCCATATAACCCAGATGA
TTTGATGGTACAGTGTGAGGGGTGCAAGGACTGGTATCATCCTGCTTGTGTGAACATGAC
CATTGAACAAGCAAAAATGTTAGATCACTTCATGTGTTCTGATTGTTCATCTGATAATGA
TATAAAAAAACCTCAGAATACATATCCCTCCTCTCCGCTGACTAATGGCAAGGTAGAGCC
CAAGCGCCGGAAGAAGTGACTGCATTTAGAGGAAGGATTTTGACGATGCATGAAGAGCCG
CCGTGACTTTATGAGCTTGTGTTAGCTTTTAGTTAGTTCTTGTGGGTGTTGTACAGTGCA
GAACAAAACCATGCTGGTGCTCTGCTAAATCAAACTAGTGCTTTTTAGTACTTTTGTGTC
TTGATATCAATGTCAATGTATGTGTGTGCTAGATTTAGAATATGACTTTTGTAAGTACAT
GTTTATGTGCAGAAAGATGAATCAGTAATTAAATCTTGGGATTCAGAATTTCAGAAAACT
GTTGTTGGTTTTGAATCTCTCTAGTGCTTCTGTGAGTCATCTGGCAAATTGACAGTGTAG
AGCTG
>TeaL_159497
CAGCCAACCAAACCACAACCAAAAAATTTCATTTCAAGTGGGTTCAAAATGCAACCAACA
TATTATGTTTTCAATACAGAGATGACAAAGAAAAACCCAAACCATAAAAATGAAATTTAG
AATCAAATGAAATCTATTCTCCAGACAAGACAGCATATAGAACCAATCCTTGCTAACATT
ACCTATCACTACTGCTACTACTAGAGGCAATTTGCCGCATTGCTATGCATTTCTGACTTA
TTCTATATTAATTGTGACGACTTTTTTAGGTCTTCCGCCAGAAGATGACGTCCTGGCATC
ACTATAAGCTCCCATTGTTCGAGTCCTTGCAGGAAACCCTTCGATTGGAAGGGGCCAACT
ACTCCCACTCACCCATCCCCTTCATCCATTGCTGCTGGCACCTGCAGTACCATGGAAGTT
GAACCCATCATCCCAACCAGGCAATTGGACTTGTGTTCAGATTCTTGCATCTCCAGAGCC
TAGTGACGAGGAGTTTGTGGTATTCGACTGCCTCTTCCTTGGCCTTTGCAA
>TeaL_159498
CAGCCAACCAAACCACAACCAAAAAATTTCATTTCAAGTGGGTTCAAAATGCAACCAACA
TATTATGTTTTCAATACAGAGATGACAAAGAAAAACCCAAACCATAAAAATGAAATTTAG
AATCAAATGAAATCTATTCTCCAGACAAGACAGCATATAGAACCAATCCTTGCTAACATT
ACCTATCACTACTGCTACTACTAGAGGCAATTTGCCGCATTGCTATGCATTTCTGACTTA
TTCTATATTAATTGTGACGACTTTTTTAGGTCTTCCGCCAGAAGATGACGTCCTGGCATC
ACTATAAGCTCCCATTGTTCGAGTCCTTGCAGGAAACCCTTCGATTGGAAGGGGCCAACT
ACTCCCACTCGCACGTCCCCTCTGTCCACTGCTGCTAGCACCTGCAGTACCATTGAAGTT
GAACCTATCATCCCAACCAGGCAAATGCCTTTCTGCATTACCTTTCCAAGATTGTTCAAA
ACCAGCAAGCTCGTCTTCATTCAAATTATGCAAGGCCTGCATTGTATCCACCTTACCATC
AGAATTAAGCTTCCTTGTAACTGAATGGCCCTTGTCATGTATTCCTCGAGAGATTCTATG
TGTTGCCTGTCCCGTTGTTTTATCTGCCTGTTTGCACTCTTCCAGCACCACTCCATCGCC
GCCAGTCTTTCGGGTTGTGGTGGCAGTGTAATAAGCCCCATTTATACCACCATATGTGAC
TTTCTGGAAGCTGACACTCTGAGCCCGGGGCTTTGTCACTGCAACCTTATTGTAGTCAGT
CCTATAAGTCACATCCTTGCTCTTCCTCTCATCAGCTTCATCATCGGGGTGCTCAACATT
TGGAGCTTTGTTTGACCCATTATTCTTTTTAACTTTTTCTTTATCCTCTTGGGCACCCAT
GTTATCAGCTTGTTCTTCCTCATCATCAGTATTTAGTTCCTCAATAACTGGTCCCTTTGA
TCCACCAACCTGTGGTGAATCTCTGAAAGGACTGCCTGAACTAAACATGCTAGGTCCGAA
CATACTATCAAAGGGGCGAGTAAAGAATGGATCGTCAAATGGATCCCTTCCTCTGAAAAT
GCTGGACATCATGCTCCTTTGGCGGCCAAGACCTCCAAAGCTCCCAAAACTATCAAAAAG
TCCACCTGAATTGATGGACCCTTCTCTGACTTCTCTATCCCTCTGCATTTCCTATGAATC
CTTTGAAGAAATGTCGAGAGAGACACAGAGAG
>TeaL_159499
TTATAGAGTTTAACAAAGAAGTCTCCTTTAGCATCAAGTCTTTTATCTCTAACATCGCAT
TAAAGGTGGCATACAATTCACGAGTTTGCCGAAGTTTTTCCTGAATATGAACATAAAGTT
CTGAAAAGCGGTGTTCATACTGAATTAGTTCTTCTTGCGATGGCACGTCATCAAGCTGCC
GTTTGAGCAATACAATTTCCCTAAGCTTAACAGCAAGTTCCCTCTTTGCAGAATTCAGTC
TCTCAAGACTATTGTACAAAGAATGATTGATACCATGAGAGACGTTAGCGTCATCGTTGC
CACAAATTATATTCTCCAGTTCATTAACCTCAGCTTGCAATTTAGAATATTTTGCATTGC
AATTGGACTTGTGTTCAGATTCTTGCATCTCCAGAGCCTTCAGTGACTGTGAGAGTGATA
ACAATCTCTGCACCACATCAGTAGTACCCTCCCTACTGATTCTCTCTTGTAGATGTTGCA
TCTTATTCAAACAATTAGCCTTTCTTTGATTCAATTGTTCTAGGTTGGTGTTCAGTGTAT
CTATTGAACTCCCTACATTCTTCAACTCCTCCTGAAGCTGCACAAAAGCATGCTCCTCCT
CTTCAATGGAATTTTCCGTGCAAGTAACCATCTTTAAGGAAGCCCCGGCGAGCAAAGAAA
GTGGAATGATGGACCGAAGATCGAAACAAAGCCTCACTGATCGGGAAGATAGATCCGATT
TCCTGTTCGATTGTTACAAACGGGTTTTATTTATTTATTTAT
>TeaL_159500
CTTCTCAATTTAACACGCTTACTAACAGAAAAGAGCGAGCAACAAAAAAATAATCGCATT
GCAGGTATATGAAAGCCATTTCTTTTTTTGGGACTTTGTTGCTTTTCACCATATCGATTT
GCACTTGTGAAAATGTCTAGAGGGTATATAGAACACAACTTTACATCGACTGTATGAATG
TTAAAAAAAAATATTTACATCACCTTGTCTTCTTGTCCTCTTTCGCTCTTTCAAGGAGAA
CAGGAGCTGCCGGTATGCTGAACCACCATTCTCTCATTCTCCTCGTCAAACGCTCTGTGC
TTGGTTTCCTCAGAGGCGAGTACCTCGTAAATGCCTCCAAAAAACTGAGAAGGATTATGT
ATTTACTAGGTACAAAGGCAACAAACAAAGACACAGCCAAAAGAGCAACTGCGAATTTCT
CACTTGCCTGAGGGAAAATGGACAACAGTAAGGCACGGAACTTCAGAAGAACAATGTTTC
CATCCTGGATGAACTCTTCAGCTTGAGATATTGCATTCTGAACAGCCAAAAGTTGCTCCA
CTTTGTTCATTGCAGGAGGTGCTTCTACCTTTAGCTCATCAACACTTCCTTCGCTACAAT
ACCGTGTAAGTACCATAAAGACCGCCATAAATATCAACATCAATGCAAAAGCATAGCACA
GCCAGCCCCTGAAAATGACGTAAGTGAAAACCAAACAGAACACAAAAGACTTAAGAGAGT
CTTCCCAATATGCCATAGAAAGAAGCCACTTCCCTACTTCTGTAACAGGATAGAATAACT
CCTTCATCACTGCCAAATTGGTGTCAATGCCATCTACTTTAACCCCATCAACTGATGCTT
GTGCAAGCACCACTTTTTTATAGTTGGTTCTAGATTCCTTAACTGCTCTTTCCAATGGAG
TCATCTCTCCAACAGTGATCTCACCGACACAAAGTCCAGCCTCGTTGGCATTAGAACTTG
TTCCAAACACAGACCCTAAGTTAGTAGCCATGGCCAGAGCTGATATTGAATACATTCCTC
CTCCAACATTGGAATTGTTAGTCCGGTCTAATTCCCTCGAGGATGACATGTTTGCAAGTG
CTTCTAGTACTAAATCCCCACCTGGACGTTGATCACATAGATTGAACATAAGAAGAGACT
CGTAGCAAAGAGGGCTTGCAGAACTTATTTCTCTAAGGGCTTGTACTCGCAGAATTCCAA
GTGTAGCCTTTAGAAGCGCTTCATCGTGTTCAACTCCTGTAATTTGGAACTTATGCATAA
ATCTATGGACATATAATATTTCTCGGATAATGGCTAGCCAAAAGTCACGGCGAGTATGCC
CTTTGAGCTCCGGAAACTCCATTACGATTGGTTCTGATAAGGAAACTGATTTGTAGAAGA
CTGCCTTGTCAAATAGTCTAGTTCCCCACGGTCCTGTCAACTCAGGTTTGACAACCTGCT
TTAAATCTTCAGACAAGTCATATCTTTTGGCCTTATCATAAGACACGACCCGAAGAGCTT
CAAAGTAAAGTGCATAATCTGTAAGAATTAATCGACCAGGCCATGTAGAAATTCCCATGT
GTTCAAGAACTGGCTGGCTAGTGACTGTCCCGTCCACTTCCAAGATCTTTTCTCCTTTTG
CCGACCGAAAAGTGGAAAGGAGAGATGACTCGGACTGGGTCTTCAATTTCCTTATAGCCC
TTTCTAATCCACTGAGGTACTTCTCATAGACATAAAACTGAAGACGACCACCAGTTGATG
ATGCAAGCACCTCAAAAAGATTATCACTTATAATCACATTGGCAATTATGGGAACGGCTG
GTGCAATTCGAGAAAAGGCCTCTATCCCAACTGTTACATCCTCATCCACATTGACAAATG
GCTGGCTAGAAGCAGCTGGAAACTCCCATGCAATCATCATGTCAAATGTTAGACGTCGGA
ATGTTTTGTCTTCCAGATAACCTATCACTTGCGTAGACAGAGCAAGAGCCCTGAAACAAC
AGTATTCCAAAATATTTCTTGCAAACCGTGATGTATGCTTTATAGAATCAGAAGCCTCTG
CAACAAAGTTTTCACGAAGTTCACTTGAAGAAATGCCAAGGATTTTTGAACATCTACGAA
CTACAATATTCGCCACCGGAGAAAGTTCTGGAATCCAATTCGTTCCAGCTGACGGAGAAC
TCCCCATCTCCTCAAACTCTTCAGCGAAAGAAGTCCGGTTTTTAATCAACCATTTGAATG
ATCCTTCTCTTACCAGACCCTCTAGCATATTTCTGGTTTTGCTCACCATAGCCATCTCCA
CTTTACCCTTCTTCAAAGAACAAATCTAAAAGAAACAACCTATCTACTCATCCATAAAAA
CCTTGATCAAATTTCCATGAAAACCCTTACACAATACTCAACAAACCCCTCTAATTCCCC
CTCTAATTCAAAACCACAAATACCTACCAATTCAAATCCAACAATTAGTTTTGCAAATAA
ACACCAAGTACCATGTTTAGCTACTGATGCTCATAAACTCTGCAACTTTTCATGAAACCC
ATTACAGAGTATTAATCACCAACTTCTTGAAAGATAACCCAACTACTAAAATTTCAAAAG
ATTCACAATTTACCTGGAAACGTACGATTAGAATCTCTGAAATCAATTTTGCACACGAAA
TTCTCCGAATATCAGCAACACCTCGCGAAACCCACCTCAGATTACACGCAACGGACCATT
CTAAACGAACCCAGTTCGCAAATCTTTGAAATTTGAAACTTTCAAGCGCCGAAGAGGTGA
ATAGACATGGAAATATGGGTCTCTGTAACAGATTGTGGAAAACGACAGTCAATTATTGTC
GCGATTGGGGTTTTGGGGATAAAGATGGTGGCGGTGGTGTTAGATAAGAATATTGGGAGG
TGTGAGCCGTGTGACGCAGTGAAAATGAGGCGCGATCAAGCCCTCAAGCAAGGAACTTTG
GTTTCGTCATTTACCTCTTCGG
>TeaL_159501
ATCGGATTAACAAACAACGATCAAATGTTCATAAAGTTCAAGAATCTAAAATTCATTTGT
CAAGTATACAAGATTCAACAAATTCATCCCCTCGAACATCAACAATGACAAATTGCAACA
ACTCTGTGGTCTTCAATATGCGCATGATTAAGATTCATTGCAACAAGTCTATTAAGATTC
AACAGAGCACTAGTTCAAGATTGTTTGCAAGCCTCAAGACTGAAATCAAAATTACCACCA
GAGTTCACAAATTCAAAGTGTATCAAAGCAAGGATTTCGTAAGATCAAGAATTATTTCTG
AGTAAATATGTAGAGTTCAAGAAAGAGGGCTTCAAATACTTACTCACAGATTTAGAGCAA
TGATGAGGAAGGGAGCAGAGCAAGAGAAAACGAAGAGAGCCGAAGCCAAGACTCACGATA
AAGCTGGGGGTGTTGCAGCACAGCGGCAAGACACCGCGGCTAACAACCGGCGTTGACAAT
GGGTTGGACAGTGACGAGCTCGACTGGTGATAGCGCGAGCTGGTGGGGTTTTGGGTCGCA
ACGTCAATGGTGGCGCGAGCAGTGGGCGAGAAGGATGTTGGGTAGGCCTACACCGCGCTG
AGTTGGCAGGGTGGTCAGCCTTGGTCGGTCACGGCTAGACGCAACAGTGACGTCACAGAT
GTCGGACACAAAGCACGCAGGTCGTGCGAGCTGGTGGTCATGCGCAGGGCAGGTGCGAAC
TGAGTCGCAGCACAGCAGTAGCCAGAGTCAGTCGGTAGCACAGTACACCGATGGAAGCAA
GCGAGTCGGTGTTGGCGTTGGTGCTGGTCAGCAGAATCGAGCTCCGGTGCGTTTGGATCT
CGGACGAGTTATGTCGCTAGATAAAGAATAGCACCAGTTGTTGAGGTTGCGATGTCCGCA
GTAGTTGGAGTCGGGACAGGTCAGCGGTGGTGCCTGGAGCTGCAATGACAATCAGTGTGC
AAACGGCGGTGGCCTTTGGGTTTGGCAGCTGCGGAGCTCCGTTTGAAGAAGAAGAGAGCT
GGATTGGTCTTGAAGAATAGAGTTGGGTTAGTCTCTCGAC
>TeaL_159502
TTCATTTGTCAAGTATACAAGATTCAACAAATTCATCCCCTCGAACATCAACAATGACAA
ATTGCAACAACTCTGTGGTCTTCAATATGCGCATGATTAAGATTCATTGCAACAAGTCTA
TTAAGATTCAACAGAGCACTAGTTCAAGATTGTTTGCAAGCCTCAAGATCACAGATCTAG
AGCAATGATAAGGAAAGGAAAATCAAGAGAGCCGAAGCCAAGACTCACGATAAAGCTGGA
GGTGTTGCAGCACAGAGGCAAGACACCGCGGGTAACAACCGGCATTGACAATGGGTTGGA
CAGTGACGAGCTCGACTGGTGATAGCGCGAGCTGGTGGGGTTTTGGGTCGCAACGTCAAT
GGTGGCGCGAGCAGTGGGCGAGAAGGATGTTGGGTAGGCCTACACCGCGCTGAGTTGGCG
GGGTGGTCAGTGTTGGATGGTCACAGCTAGACGCAACAATGACGTCACAGATGTTAGACA
CAAAGCACACAGGTCGTGCAAGCTGGTGGTCACGCGCAAGGCAGGTGCGAACTGAGTCGC
AGCACAGCAGTAGCCAGAGTCAGTCGGTAGCACAGTACGCCGATGGACTCAAGCGAGTCG
GTGTTGGCGTTGGTGCTGGTCAGCAGAATCGAGCTCCGGTGCGTTTGGATCTCGGACGAG
TTATGTCGCTAGATAAAGAATAGCACCAGCAATTGAGGTTGCGACATCTGCAGTTGTTGG
AGTCGGGACAGGTCAGCGGTGGTGCCTGGAGCTGCAATGACAATCAGTGTGCAAACGGCG
GTGGCCTTTGGGTTTGGCAGCTGCGGAGCTCCGTTTGAAGAAGAAGAGAGCTGGATTGGT
CTTGAAGAATAGAGTTGGGTTAGTCTCTCGAC
>TeaL_159503
ATAAGAATAGTAGAGAGAGAAAACACTCTCGCCTCTCACCTTGCCGATTGACGCAGATCA
CCGCCGCTAATCGCCGTCGCCTGGACAGAAACATGAAGCCGTTGGTGGGGATGGTGGTGT
CGAACAAGATGCAGAAGTCAGTGGTTGTGGCGGTCGACAGGCTCTTCCACCACAAGCTCT
ACAATCGATATGTCAAGCGCACCTCCAAATTCATGGCCCATGATGAGCACAACTTCTGCA
ACATCGGCGACCGGGTTAGATTGGACCCTTCTAGGCCATTGAGCAAGCATAAGCATTGTG
TGGTGGCAGAAATTTTGAAAAAAGCACGAATTTATGAACCACCATC
>TeaL_159504
GTTTCACACAGTCAGTTCATTTGAATTCACTCTATCCGGGAGTAACCATAAAAACCACTA
AATTAAAACTAAAATATCACACAAATAACCAACTCTTGAACACTGTTAAACAGGACTGAG
AATTGTGGTATGAAAGGTAAATTATTGTTTCAAACAAAAGAGGTATTTCAAATTCACAAC
TACTACTGCTACAGACCTTAATTTACAAACAGGGTGAGAGCTGCAACAAGAAGCAAACAT
AATGGCAGATGGAAAACAGTACAAGTTCTGCCATATACATACCTTCCCTAGCTTCACCCC
TATCAAACATAACACTAAAGTAACCAAAGCCAAGAATGATTTGCCTGAGAAGAGTCGAAC
AAGAAGGATGATCTGCCATCCCCAAATGCTTCTCATTTGGTGGTAGCAGGCCCACGTGGA
GCCTGACTCACCAGCACGCTCCCCTCCTCTTGATCAAACCAGTCTCCCCCATCACTGTCA
GTCGACTGCGAATAATGGTGCATAGACAAACCATGACCATTTATGTTGTTTCCATTTGAG
GATTTGTGTGCACCGTGCATGTCTTGATACATGGGTAGTTCCTTCTCACGATGACCAGAA
TTTCTGTTAGAGTTCAAGGGCAAGTGATCGGAGCCCGATAAGTTGGCAGAAGGATTGGTG
GCATTACTATCGAGCTTTTTGGAATTAAGAAAACGACCTCCGCAACCTCTTGCCCTTCTC
ATAGCATGTTGGTGTCGCGATTCATGAAGATATGGCTTCCTAGCTTTTATTACTTTCTTT
TCCAGTTCCAGCTTAGCTCGTATTTGCCTTCGCCGCAAAATTCCATGATACTGCTTTGCA
TTCACATAAA
>TeaL_159505
TCACACAAAGGTCAAAGTCAAAAGCCTTTAACTTGATTGTAAAATGTGATTTAAGAAAAT
AAATGTTTTTTTCCTTACATATAATTGCATTCTTTTATAGATAAATACACAAGGTGCTCT
GAATTCTTTTACACTTGAAACAATAAAATTCCAAAAATTGGTCGGTGTAAATGCCTACAA
GTACAACATGAAATCCAAATGGTCAAATGGAACAAAAGATTTTACAGTGTACTCACCGTA
TTGTCGATATTTTCTGAACACTGCATTTTTTGAGTTCACAACTTATTTGTTTTTCCTTTC
CATCTTAATAGCTTCATAAGATGACATGACCTCTTTGAACTTCGCTTCAGCTAGCTCTTT
GTTATCCTGATTTTGATCTGGGTGGAACTCCTTTGCCTTTGTCCTGAAAGCTGTCTTTAT
CTCAACATCGGTGTATGGTTTTGTTCTCAACCTATCCAGACCCAAAACTGAGTAGTGATG
AGATAATGGATTATGAGCAGTGCCTTGAGGAGTTTCCCTGAAATTAGTCCTGCTATCTCT
GTAAGATGCATCAGTCTTCCAATACCAATCTTCCCGCTGGAAATGTTGATGATATTCACC
TTGAGCATTTCCCCCCCAGCTCTCATAGCTCCTTTTGTATTTATTTCTTTCTCTGTTAAA
CACACTTTGCATGCGCCTTATACGCTCCACTCTTTCCATTTCCTCTTCATACTCCTCTTG
CATTCGACGGTTGTGTCTTTTCCATGCTTCCTCCTGAAAACTTGACCGGAAAGAACCACC
AGTTGAACCTTTCCATGATGACTGTGACCTGGTCAACTGAGTATAGAACCAATCAACTGT
CCTCCGCAATTGTCCAACGGCGAAGGTGGTGGCAGTAGCTCCAATCAAACCAAAGATGAG
AATTCCCCACAGCCTCATGTCTTCCTCTTTATCTTGACGAGGTCTGTACGGGTTGTCTCG
ACTCCGTTTATCAGAGTCGTCGTCATCATCGTTTTTCATATTCTTATCTTGTGAATTGGA
ATTCATGGAGTTGGTTTTGCTAATGAGAATTGAATTGTAAACCCTAGGTTCATGCTTTCT
TTCTGATTTGTGTCTGAATTTTCTCGGGATTTTGACTTCTTATGAACCAACTTGAATAAA
ACTCTCTCTCTCTCTCTCTC
>TeaL_159506
ATTCTGTAGCCGCCCAACTTCTTCTTCCCTCCAATGGCCTCCCTTTCACAACCCATTTAG
GAGATAGATTAGTGACAGAGATCTTCAAAATTTTCCTGAATTTTGAAGATGGGTTCTCTG
GTTTTGGCAATGGGTTTTTGTATCTGGTTTTGTTTCTTCACTTTCAGCTTCATTTCTGTG
AACTCAGAGAGTGGTGGAACTGTTGGAGGCACTGTTTTTGTAGATGGGAAGAGAGGCATT
GGAATAACAGACAGTGATTTCATTTGCGCAACTTTGGATTGGTGGCCCCCTGACAAGTGT
GATTACGGGACTTGTAGCTGGGACCATGCTTCTCTGCTCAATCTGGATCTCAATAACAAT
ATTTTCTTAAATGCCGTAAAAGCTTTTTCACCACTGAAGATTAGATTGGGTGGCACTTTG
CAAGATAAGGTCATCTATGAAACTCAAGATCATTCGCCACCCTGCATCCCATTTTCTACA
AACGCCTCAGAGTTGTTTGGTTTCACCAAGGGGTGCCTGCCCTTGTCCAGATGGGATGAA
CTTAACGCCTTCTTTAATAAATCCCGGGCTCGAGTTATTTTTGGATTGAATGCTCTCAAT
GGAAGATCCATTCAGGCTGATGGTTCTGCGGCAGGAACTTGGGATTACACAAATGCCAAA
TCTTTTATCCGTTACACCGTCGAGAAGGGTTACACAATCCATGGATGGGAGCTCGGAAAT
GAATTGAGTGGGAGCGGAGTTGGGGTCAGAGTTGCAGCCAATCAATATGCCTCTGACACA
ATTTTTCTACAAAACATAGTGCACAATATTTACAAGGGTACTGAACCGAAGCCACTAATC
ATAGCGCCTGGAGGATTCTTTGATGCAACATGGTTCAAAGAATTCATGAACGAAACGACC
AATTCCCTAGATGTCATCAGTCATCACATATATAATCTTGGTCCAGGAGTGGATGAACAC
TTGGTAAAAAAGATTCTAGATCCAGACTATCTTGACGGCGAGGCAGATACATTTAGCAGG
CTCCAAAGAACCCTCAAGAATTCTCCAAACTCGCCAATTGCATGGGTAGGTGAGGCAGGA
GGGGCTTACAACAGTGGCCGCAATCTTGTCACCAATGCCTTT
>TeaL_159507
GCAGATGCTGCTCTTGCTGTTGCATATTCGCCTTCATGGTGAGCCATTTTCTGCATAGCT
GCTGGAGCAATCATGATGGGCATTGAAATTTTGAACCCCAACACAGTTGTGGTCATGTCT
ATGTGGGTTACATCAATAAGAATACGAGGTCGAAACAAAATCCTTGAGAATGCATTTCGG
TTCTCTTTGAGAGTCCACTGGTCCTCTGCACCAGATGCATAATAGTCATAAATCATCTTT
GGCAATTTCTCCTTTGCAATGGCCTCATACTCCACAACATTGGTTATCTGATCCATCTTT
CCTTTGTACTGTTTATGCTACACCAGGAAGTTTGTATGGCGTAGATGAGCAGCTACTAGC
CTCCTCTGCTAAAACAAGAACTGCGTGAAACTATGAAACGGAAGGTTTAAATAGGCGTCG
CAAAGAATG
>TeaL_159508
GGTCATGTCTATCTTGCTTACATCAATAAGAATACGAGGTCGAAACAAAATCCTTGAGAA
TGCATTCCGGTTCTCTTGGAGAGTCCATTGGTCCTCTGCACCAGATGCATAATAGTCATA
AATCATCTTTGGCAATTTCTCCTTTGCAATGGCCTCATATTCCACAACATTGGTGATCTG
ATCCATCTTTCCAATGTACTATTTATGCTTAACCTCCTTCTAAACAAAGAAATTGAGTGA
AGCTACGAAACGCAAGGTCAAAATAGGCGTCGAAAACAAAGTGGAGAGAGAGAGTAGAGT
GAGGACAAATGGTGGAGCTTTGTTTCTCTTAGGAATTTCTTGGTTCGGCAAACTGTCACT
CTAGTGCATATGATGAAACCAAAAGTAGACACAAATTCAAAATGAAAATTTTTGGACTTT
TTTGTTGCGTCCGATCTTTAGATTATGTCTTCGCTCTCTCAAGGTGGCAAACTTGAACTT
TTTCAATTCCCCATTTGTTTGAAATTTGGGTGACGTTTCTCTGTAGTTGAGTATCTC
>TeaL_159509
CTTTCTTTCATTTTTTAAACTCCGAACAGAGGAGATGAGCAAAATCATCCTAGGCAGAGT
AGCATATACAGACATCTGCTATGTAATTTAGGTTTGGGAATTTACAACTCATTGGGAAGT
CTCCAAACACAATACAAAGACAGTGAATGTATAACTTTCATATCATACGAGAAATATGGG
TTAAACACCAAACTGTATGAACCTCTAAGAAATTTGAGTGCATTGGTTAATCAATCTCAA
GCTGAAATCCCACAATTTCTTCGCCAAATCGGCATCTTTGGCCTGAGCGGTCGGTTTGGC
TATGTTACTATCCGAAAAATACTCCCCCGTCACCCCCTTGACTTGCGGATGCAATGCCAC
ATAGCATGTAGTTGCCGCCCCCTGCGCAGTGTTTTTCAGCACATATTTACCAACCAGATT
AACTAAGCCATCAAGAAAGCCGTGGTGACGCAGAAGGTTGGTGGCAATGGCTCCAGGATG
AAGTGAATTAGCAGTTATCTCCACCCCTTCTTCCTTTAAGCGCCTTGCCAGCTCATTAGC
ATGCAATATGTTAGCAAGCTTTGATTGCCCATAAGCATATATGGTGTTGAAACTAGATTC
ATCATTGATTTTATCAAATCGAACTCCTTCACTGTATGCAAACCGATGACCCTCTGATGA
GACATTAACAATCCTTCCTTCTTTGTGGCTTACACGTGCTGTATTTTTCATGGTCTCCAA
CAAAAGATTTGTCAAAAGAAAATGACCTATATGATTAGTTCCAAACTGCAGTTCAATTTT
GTCTTGGGTAAGCATGAAAGGAGGAGCCATAACCCCTGCATTGTTGATGAGAAGGTTCAG
AGGAAGATCCGTGGACTTGTATTCTGATGCAAATTTCCTTACCGACACCATTGAGCTGAG
ATCTAACTCCATAACATCGATTTTAGCATTGGGGCTTTCCTTTAGTATTGCATCCTTGAC
TTTTCTACCAGCATCTGTATTTCTTACTGCCATAACTACATGTACACCATGCATGGCGAG
GACACGTGCAGTCTCTGTGCCAATACCGCTTGATGCACCTGTAACGATAGCAGTGAGTCC
AGTTCCATCAATTCCTTTGGTAACTTCCTCGGCTGTAGAATTGGCTGAGAACCCAGATGG
GCCTTTTCTTCCAAAAATCCACATTTGCTCTTTGTTTGTTGTCCAAGGGGAAGAAGAGAC
ACCGGACTTGTGAGAAACGATGGCTAATTTGACTGCT
>TeaL_159510
GTGAGCTCTATCCTCTTATACTTTGTATATAAACTATTTAGCTTCCATCCAGCATGTCTA
TCAAGTTGATTATGAGAAAAGATTACAGCATGTACTGAACTTATGTCAAAAGCTCACAAC
ATTAAATTCCATAAAATTACAGCTATTCAAAGTAGGTCTGTCACACAATAGGGTTTCATA
ACACTTAAAACTTAGGACAAAATGCTTTCATTCTACACAAATCAATTCAACAAAAGCATC
ACTTAGGATCAGTCAAGCTCAAGCTGAAATCCCACAATTTCTTCGCCAAATCGGCATCTT
TGGCCTGAGCGGTCGGTTTGGCTATGTTACTATCCGAAAAATACTCCCCCGTCACCCCCT
TGACTTGCGGATGCAATGCCACATAGCATGTAGTTGCCGCCCCCTGCGCAGTGTTTTTCA
GCACATATTTACCAACCAGATTAACTAAGCCATCAAGAAAGCCGTGGTGACGCAGAAGGT
TGGTGGCAATGGCTCCAGGATGAAGTGAATTAGCAGTTATCTCCACCCCTTCTTCCTTTA
AGCGCCTTGCCAGCTCATTAGCATGCAATATGTTAGCAAGCTTTGATTGCCCATAAGCAT
ATATGGTGTTGAAACTAGATTCATCATTGATTTTATCAAATCGAACTCCTTCACTGTATG
CAAACCGATGACCCTCTGATGAGACATTAACAATCCTTCCTTCTTTGTGGCTTACACGTG
CTGTATTTTTCATGGTCTCCAACAAAAGATTTGTCAAAAGAAAATGACCTATATGATTAG
TTCCAAACTGCAGTTCAATTTTGTCTTGGGTAAGCATGAAAGGAGGAGCCATAACCCCTG
CATTGTTGATGAGAAGGTTCAGAGGAAGATCCGTGGACTTGTATTCTGATGCAAATTTCC
TTACCGACACCATTGAGCTGAGATCTAACTCCATAACATCGATTTTAGCATTGGGGCTTT
CCTTTAGTATTGCATCCTTGACTTTTCTACCAGCATCTGTATTTCTTACTGCCATAACTA
CATGTACACCATGCATGGCGAGGACACGTGCAGTCTCTGTGCCAATACCGCTTGATGCAC
CTGTAACGATAGCAGTGAGTCCAGTTCCATCAATTCCTTTGGTAACTTCCTCGGCTGTAG
AATTGGCTGAGAACCCAGATGGGCCTTTTCTTCCAAAAATCCACATTTGCTCTGAGATTG
ACAGCAAAAACCTAAACAAAGTCAAACAGTGGCTCTACTTACAAAACCAGTGTAGTAATA
ATAGACTAATAATACTATTAGTATATTCCCCAATGAGATAACATATACATAGAATTCGAT
AGTATAAGCTTAGGTAAGGTGCTTTAACCTTTGTTT
>TeaL_159511
CCCTAACCCTAACCCTAACCCTCCACAAAACCTCCCACCTCCTCCTCCTGCTCCTCCTCC
AAATTCTAGGGTTGCAGGCGAAAGTGGTTCCAACAGAAGCAGCGCATACGGTGGTCAGAA
GCCCCATTACCCTAACCCACCCGACGCAACGAACCCAGACGCTGCCACCCTCAGGGAGCA
ATGGAGGTTCGCCATCAAGCAGTACAGCCGATGGTACTCCCAAGCCTGGGGCACCGCCAT
ACTCGCTGGTCTCTCTTTCTTCGCCCTCGGTTGGATCATCAAAGGCTCCAATCCTCTCCC
TTCCTTCGTCAAGCACGAAGACGAAACCAAACAACGAGATCAACGGCAACAAGGCGGCCA
TGATGATGATCATCAATCTCCCAAATCGTGATCTCAATTGTGGATACCCAGACGCAAAGA
AGAGACACCATAAATAGCCGGGTCTCCAAGAACAAGCTTCCTTTGAAAGTGAGATCTTGG
TTCATGCACAAAGAGACGAGTTCTGTGAGTGCTCTACATAACTTAACACTATATGGATGT
ATATTGCATGTGGAATGTGTTAAATTCACTTCTTTGGCAACCTTTTGCCCATCAATGTTT
ATGTCTGAGTTGTATTACAGATACGATTTCAAAGAAGTGGTTTGTCACAAGCTAGCTTTT
AAACTCT
>TeaL_159512
TAATCAAAACTAGCAACACCACCCCCCAATCTCATACACCACTCCCAAAATGAATGAAAA
CAAACCCAGACATAATATCAAAAAACAAGCAGAGAGATTGTGATTGACAAAAATAAATTT
AAAGAAAAAAAAAATCCCAAGGCAAAGCCATGGTTGCAACTCCAGCAGCAACATCCCCAG
CCTCTCAGCTCCTCTTTTCGACCTCTCACTCCACCTCTCGTCTCTCCCCTTTCCAAGCAT
GCGTCTTGGACGCCAAGACTCTCTTGTCGTGCCCCACGCGGCGCCAAGTGGTGGTGAGTG
GTGGTGGAAGTGTGAGGTGCATGGCCGTGGGGACAGAATCGGAGACGGAGAAGAAGAAGA
AGACTAGTAGTAGTAGTAAGTTTGAGATACAGACATTGACGGGTTGGCTGTTGAAGCAAG
AACAGAAGGGGGTGATAGATGCTGAGCTCACGATAGTGATGTCGAGTATTTCAATGGCGT
GTAAGCAGATTGCTTCGTTGGTTCAGAGAGCTAGCATTTCCAACCTTACTGGTGTTCAGG
GTGCTGTTAATATCCAAGGCGAGGACCAGAAGAAGCTCGATGTTGTCTCCAACGAGGTGT
TCTCAACTTGTTTGAGGTCAAGTGGGAGGACAGGGATAATAGCATCAGAGGAAGAGGATG
TACCAGTGGCAGTTGAAGAGAGTTACTCTGGTAACTACATTGTTGTTTTTGACCCTCTTG
ATGGATCTTCCAACATTGATGCTGCTGTCTCCACTGGCTCTATCTTTGGAATCTACAGCC
CCAATGATGAGTGTCTTGCTGATGTTGGTGATGATGATTCCACACTTGACAAAATAGAAC
AGAGGTGTATAGTAAATGTGTGCCAACCAGGAAGCAATCTTCTTGCTGCTGGCTACTGCA
TGTACTCAAGCTCCATCATCTTTGTCCTCTCCATTGGAAATGGAGTTTTTGCATTCACTT
TGGACCCCATGTATGGTGAATTTGTGCTAACTCAAGAGAACATTCAGATACCGAAATCCG
GGAAAATTTACTCATTCAATGAAGGAAACTACCAGTTATGGGATGACAAGCTCAAGAAGT
ACATTGATGACCTTAAGGACCCCGGTCCTAGTGGCAAGCCTTATTCTGCTAGGTACATTG
GCAGCTTGGTTGGTGACTTTCACCGGACTATGTTGTATGGTGGCATTTACGGGTACCCTA
GCGACAAAAAGAGCAAGAATGGGAAGCTGAGGTTGTTGTATGAGTGTGCACCGATGAGCT
ATTTGGCAGAGCAGGCGGGTGGCAAAGGGTCCGATGGTCATGTGAGGGTTCTTGATATCC
AGCCAACTGAGATTCATCAGCGCGTTCCACTTTACATTGGAAGCACAGAGGAAGTGGAAA
AATTGGAGAAATATTTAGCCTAATTACAAATGTTATAGCAAAGAGAGTTTCAACTTTGTT
TTTGAAGATGTTTGGCAACAGTTTCTCGTGAAATACAGTAAATTTAAATTAACAAGAATC
TTGGAAAGTGTAGGTCATTTGTGTTCTTCACAAAGCCAAATTCTCTTTTTTGTATCAACA
TAGAAAAGACTCTGCAATGTTCTTCTTGTAATACTTGAAACAAACAAGTGGTTTGCATTC
TGAGAGCAATTAGATAACACACTTGTATGTTGTGGTCATTCAAGTCTAACTGAGATTAGT
TATTTCGCTGAAATTATGATAAATTATTTCATACTTGGCATGATTAGGTGGTGCCTCAAG
GAGATTGTAATGGGTAGAGATGGAGCCAAGACATTATATTGGG
>TeaL_159513
ATTACGATGTACACCGTTTTAGGGATGCACATTACTACACAACTAAACTGAAAAGGGCTA
ATAGTTGAGTTGAAAATTTTAAAATTCAGTTGAAAACAAACAACATACAAGAAATAAAAG
GAAATCACTCATTTTCTTACATAAGATTGTTTTAGCCAAACAAAGCAGCAATAGTTAAAC
AAGTATAGAAATCATCTCAGGTCTCCAATCTCTCATTTTTCCCATCCACTTATCTCCTCA
AGGTTTGTAAGATGTACTCAGCATAAAGGTCCATTGAGTACTGGATAGCTTCATGAGCTG
TAGCTGAAGGCAGAAAATCATTAACTGCAACCTCTTTGTTCTCGTTCTTCTTGTAATCTT
CAAAAAAGCGACGAATCTCAGCTAGTCGATGAGGAGGAAGCTCTTTAATGTCAGTGTAGT
GGCGATACTCTGGATCATCAGCACAAACTGCAATAATTTTATCATCCTTTTCTCCCTGAT
CAATCATTGGCATGAGCCCAATGGCCCTGGCACGAAGAAAACAACCAGGCAGAACAGGTT
CCTGCATGAGAATTAATACATCCAGTGGGTCATTATCTTCACACAACGATCGAGGGATGA
AGCCATAGTTATGCGGGTAAACCACTGACGAATACAAGATGCGATCAACCTTAATTAGAC
CGGTTTTCTTGTCAAGTTCATATTTGACTTTACTTCCTTTCGTTATCTCAACAACACAGT
TGACAATCTGCGGAGCTCCAGGTCCTATCTCAAGATCGTGCCAAGGATGAGCAGCAACTG
ACCTCCTCGACATGGATGAAAGAATCCTCTCATTCAAGCGAGGAGCAGGTTTTTGTGGTG
CTTCTCCGCTCATATTTCTAAGATTTGGAGATAGACAAGTGAGGGCTGTCCAGTTTGATC
TCACCGCAGAGGCAGAGGCTGCACCAAAGTCAAATGTGAAATAAGATTCGATTAAAGTCT
TTCACTCTTGTTTCATTTGATATATATACAAACTAGAGAGAGTGTGTGTGTCTGTGGGTA
GGGTTAATTTGGTACACGTGCGTGGTGACAGGAGAGGGAAACTAGAGAGCAGTTCGGCAT
GGATTGTTGAATTTCAAAACAAATTTTGGTTAGCAGTTGAATTGGTCTGTAAGCAAATTG
CAATTCTTCTTCTTGCCCCATCATGCGGAGCAATT
>TeaL_159514
ATGAAGGCTTGTTGACTCAAAAATTGACCAGTTGCAATATTCCTCCCATTTTCTGTGATC
TTACAAGATCTACGGACAGTTTGGCCTAATGTCTCACTAATTTTGCTGATAAAAGTTCCT
CAAGGCAATATACACAACTCTCTGCATACTTGATATTCAACAAAACTGAGATCAACTCCG
GGACAACAAGAGGCAGTAAGAAAAGAACTAAAAGAACAAAAGAAGCAACTTTAATTGTTA
ATACAGAAGACAACTTCGCAAACTTAATTTATTTATTTATTGTTAATACAGACAACTTAG
CAAGCTGTGGATGCCTACTCTCTCCCCGTCCTGTGTCATGTTCCTTTCATCTCTTTGTGC
CAGTAAGCCAAATATCGCGACCTAAAAAAAACAAACAAGTACTTACAATAGTTCACTATA
TGGACGCGACAGATCCAATGCCGACGTGTTGAAGTTCTTCCACCTACATATTAGTACAAC
AGATGCTGAAAGGCATGTCTGTGCAGTCCAATGTTCATGCTGCAAGGAGTTTCTGGATGT
CCTTCTCTATTTGTAAAGGAGATGTCGTTGGCTGGTATCTTTCAACAACCTTACCATTTT
TGTCCACTAGAAACTTCTCAAAGTTCCACTTGACCAGATCACCTAAAAATCCTCCAGCGG
TTGACTTCAGAAACTGGTAAACTGGAGCCGTATTTGGTCCATTTACATCAACCTTATCAA
AAATCGGATATTCTGCTTTAAACCTCGTACAAGCAAACTGCTTAATCTCTGGGTTAGATC
CAGGCTCCTGCCCCCCAAACTGATTGCAAGGGAAAGCTAGAATTTCAAATCCTTGAGGTT
TGTACTTCTCATAGATGTGGGAGAGTTCAGAGTAATTTGATGATGTCAAACCACATTTTG
AAGCAACATTGACAATCAGTAGCACCTTCCCCTTAAATTTGTTTAGAGAAACATCATTCC
CATCAATATCCTTTACAGTAAAATCATAAATTGTCTTCTCTGTGGCCGCTCTAGCATAAA
CGGTAGCTGAAGACCGAGGTTTCAAGATAAACCCAGAAAAATTTGGAGATTTTAGAGAGA
ACCCATGTTGGAAAAAAAGCTGATTTAGAGGACCCAAAAGAGGATTTATGAGATGAAGCC
ATAGAAGAACAGACCCAAGAAGCGATTGGGTTGGGTTTAGGTTTGGTTTGAGTGAAAGCA
ACAAAAGGTGCAGAAAAAATTGAAGAGGAAGAAGCCATCTTGGTGTCTCCTTTGGAAGTT
GCAGAGGATGATGTGAAGTTCACAAACTCTTGGAGGCTTTTGTTTTGGGTGAAGACCGAC
ACGGGAATTGTGTGACGTGTGGTGGGCTTTTGGGAGTGGGAGGTATAGATCCACGTTGAA
TGAAC
>TeaL_159515
TTTTGCATTTCTCATCTTGAAATGCAATTTGGGTGTTCACCAATGACGACAATGACGACC
ACTGACATGGGTGTTCACCGCCGCCGCCGACGACGACGACGACAGCGACCATTGACCTGG
GTAGACCACCATCCACCTCTCTTCGAAATCTCCACCACCGACGATGTTGCACACCCATAT
ATGGACGATGTGATTGCACTTGTGCTTGGATGTTTTATTCTCGCTCTTGCTGTTGAGCAT
TACAACATTCGTAGGAGATTGGCTTTGAATGTGATCAGACGCGTGGCCGGGCTCAGTGAT
GATCACCTGGAGAGTTTTGTCAGCCAGCCTTTGTGTTTCCCTAGGAGGTTTCGCATGTCA
TGTGGTCATGTTTTGTGAACATAAAAAGGCTTTGTTTTCTTTTTGGATTGTGAGCAAGTT
TTCTATTATCTGTATACTGGGTTAAGCCTCTTTTGGCTATATCTATAATGAATGTGACGT
AAGACTACTGCAG
>TeaL_159516
GGGCCTTTGAGAATTACAACATAAAGCTATATCTATATATCTACAGTGACCAAAAATAAA
ATCCCATATATACACTATCAAGTCTTTTTACAAAAACGTGCAGGTCCCCTTCTAAGCCGT
TTCAAGCAATGAGGCCCACCATCCTCCACTGTCTGTTCCGAATCATCATCATCATTGTCA
CTGCTGCCTTGTAAAATTCTATTGGGTTTCACATGAAGCGCATCTTCATCTACAACATGC
TTCCGCTTGGAATCATATCCAGCACGTTTCTCAGACACTATTATCACTCCACGTTCAACC
TTTTGTTCTGACATTTCACATTTTCCATTGAAAGGGTCCATATAACAAAACCATTCTTGA
GGTAGCTTCCTGCTGTCAAAACCAGACCTCAACATTCTCCACTTCCTACACTTGTCACAT
TGCACCCATTCATGATCAGGTTTGTGGAAAGCACCACCCTTTTCCAATTGAAGTGCATCA
TAATTATTGTCCCAGTATTGATCAAATCTACTACCCAGCCACTCCTCAAGTCGAGCGTAC
AGTTCACAGTCCTGGAATCCTTGTTTGTTACTGTGAACCCACACTTGCCCATTACCATCA
TTCATTAGATCAGTGACATCTAGAACACCAATTACACCCCGACCTGTATCTGCACTATGA
ATCATGCCCCCAACTCTCTTGTAAGCCTCAATCAAACGACCATGCCAATACAAAAATATT
CCACAGTTAGCCTGCTCCCACTCTAACTGACAGCGACCAAGAATGATTTGAACATGTTTT
CCCATGATGTTACCATTTTCCACAACAGTTCTATTCAGACATTTAGCTAACGGTAGACTT
CTGACCAGTGAGCCTTGGACATATAACTTCATTCGTGGATCTAAGAAGATCACTTCTAAA
TAAGCTCGAAGTGAATAGTCTAAAGGCACCCTACGACTTGTCTGGCCTGGACGAGATCTG
ATCCGCTGCGAACGAATAAGTATGTCACCTTGGTGAAAAGAGCTCCCACCACTCCTTCCA
GTCTGCCATTCCAGGCAATAATCTGATCCCCATTTATCCAAATTCCATATGTATACCTGT
GTTCCCGTTCTTTTTTCTTGGAACAAACTGGCCTTTTCACCAATAAGGTACTTATTAAAT
GGTGAAAATTCCTTAATAGCTTTCAAATTGTGCTTTGCTAAAGCTTCAGTTTGGACACTT
GTATCGACTTCCATAAACTGTCCTTGTCTGCAATAGCTTACAATGGGGATCTCCAGATTA
TCTTTTCCTTCATTTAGAGACTGTGAAAGAAAAGCTATAGATCTGGAATTAGCAGTCTGA
GTGAGTACCAAAGCATCCTTGCCTAGTCTCATTGCTCCTGTCTTAAATCCAATGCCAAAT
CTCCCAATATGATCAGGATCATCTGCATCAGGTTGCTCATGCCCAAAAGATATCATTCTC
AAAATCTGTTGATGAGTCATCCCATGGCCATCATCTATGACTGACAGCATAGGAATACCT
TTGCCAGCAATTTTTGAATACACCATGCCAATAGAAACTTCAAATTTGGTCGCTTTGGCA
TCTCTTGAATTGTCAACAAGCTCAGCAATTGCACCAAAAATCCAACCAGAATGTGCTTGA
CCAAGGGTTTTCAAATAACTTGGGTGTGCTTGCACAAAATTTTTCTCCAAAGGATCATTT
TGCCTAGGAACACTAGTTTCAGCTCTGCTACAAGTTCCATCCCTCGATTCACGATCATAG
AGATCTTCAGTGGTCTCTGAAATACCATGCTTTTGACCATCACACATATTATGCAATTTC
CCCATTCGACGTGAAACTACAGCATGGCTAAAATTTGAACCTTCATTTGGAGGAGAAATG
TAGAACTCATAAGCTCCAATTTTTGTGATAGCAACCCTTTTGTACTTCCGGAGAAAACCC
AAAAACAGTCCCCACTCATTTTGCTGTTGAGAATTTTGAAAAGCAGGGAGTAGGACACAT
TGAGGTAATCCAGAAACAATAACATCTGGCTTTTGTTGAACTATATCAGATATGGTCCAA
ACAGGAGGCATTTGAATAAGTGGATTAAGGCATCGTGTCCGACAAATGGTTTTACCATCT
TTCTTCAGCAGAATATAACATTCAAAACCAGTTGCAAAATTGCCTTCATTTGGTTGCTCG
TATTTTGAAATAGCCTCTACCATTCTTAGACCACCCTACGCTTCACACGATCAATTCTGC
GGCATTGCGATCCATCTCATAAAGCA
>TeaL_159517
CATAATCCAAGAAGCTAGCTACATACAGTGTCAATAACCAATTGTCCTTGCCAAATAATG
AAATTTATAAAAATTTCCAACGTTCACATGTTTCTTTCAGTGCATGTCACGGTGGTCAGG
TGAGCAACAAAAATTTCTTTAAGGCAGTTCAATTCAAATTAGCAGCAAGCACTGGAAATG
TCAACTTAGGCTATTTGGAAGGGCCTTAGTATACGTCTAAACATAAACAAAATGAATATC
AGGTAACATGTACAGAACTTTACCCTTTTATACTTTTGGAGAAAACCCAAAAACAGTCCC
CACTCATTTTGCTGTTGAGAATTTTGAAAAGCAGGGAGTAGGACACATTGAGGTAATCCA
GAAACAATAACATCTGGCTTTTGTTGAACTATATTAGATATGGTCCAAACAAGAGGCATT
TGAATAAGTGGATTAAGGCATCGTGTCCGACAAATGGTTTTACCATCTTTCTTCAGCAGA
ATATAACATTCAAAACCAGTTGCCAAATTGCCTTCATTTGGTTGCTCATTTAAGTTATAC
TGAGCATCTACCATTCTTAGACCTGCGAAAGATGTCTCATATGGTATGCCAGTTTGTGCT
CCTTCCAGACAATGGATCACCTTCACCAGCAATCCACATGTT
>TeaL_159518
CCTTGGGTTAAGCACCCCGAACCCTCACACACCAGTTGTTCCTCTTCCTGAGTAGAAAAA
GCTGTGTAAATTGTAGCAGGAGATGAAATAGATTCGGTAGCCAGCAGAGGCTTTGAGTCG
AACAAGAAAAAAAGGAATGTACTTGTTATCGTCTTCACTAATGCTTCGACGCTTTTGCTG
TTTCACCGCAACCCATTGTTTGTCTTCCTCTGCCAACTCTTCTACTCAAAAGAAGCAACT
CGTCTTCCTCGGTTCTCCTCAAGTCTCTGCTTCTGTTCTTGATGCTCTTTTCAATGCATC
TTCTGCCCCAGGCTCTTTATTTGAGGTTGCTGCAATTGTTACTCAACCTCCTTCTGGAAG
AGACCGAGGAAGAAAGGTGATGCCTTCACCAGTTGCACAGCATGCTCTTGATAGAAGCTT
TCCTTCTGATTTGATTTTCACACCTGAAAGAGCTGGTGAGGAAACATTCTTGTCCAATTT
AAAAGCTCTGCAGCCAGAGCTTTGCATTACAGCAGCATACGGGAATATTTTACCTAACAA
ATTTCTCAAGATTCCTCCATTGGGGACAGTCAACATACACCCAAGCCTGCTGCCTCTGTA
CCGTGGTGCTGCTCCTGTTCAAAGAGCTTTGCAGGATGGCGTAAAAGAAACGGGAGTATC
GTTAGCATTCACCGTTCGGGCATTGGATGCTGGACCTATCATTGCTTGTGAAAGAATGGA
AGTTGATAATCAGATTAAGGCACCAGATTTACTTGCTTTTCTATTTTCTCAAGGATCTAA
ACTTCTGATCCATGAGCTTCCCTCTATATTTGACGGATCAGCAAGGGTGAAAGCACAACC
TCAGGATGACTCTCAAGCTACTTTGGCTCCAAAGATTAGTCCCGAGGAGTCATGGCTGTC
CTTTGATCAAGAAGCTATAGTCCTACATAACAAGGTTCGGGCATTTTCAGGGTGGCCGGG
GACCCGAGCTAGAGTAGTGGCCGTCGACAGCGGAAGTGGTCAGCAGAATATTCTGGAGCT
TAAAATTATTACTACAAGAGTTTGCAGCAGTGACAATGTTCAGGGTCTCGAAGTTGATAA
TGTGACTTTCAGTAAAGGTGCATTGATATTCCCATGCAGTAGGCACACAGCGCTTGAGGT
ACTGGAGGTTCAGCTTCCGGGTAAGAAAGTAGTGAATGCAGCTGCATTTTGGAATGGTTT
GAGAGGCCAGCAGCTAAAGAAGTTGTATTAAACGAAGTGTTTCATTTGTTGGCAATGCAA
GTGAGAAAATCCATTTCATTTTGCGGTGGCATTAATGGGTCGTGTATCTGATGAAGCAAA
GGCTCAGCCTAGTTCGATTGCAATACATAAGAAGTTTATTCAAATTGGTTTTGACCCGGC
TAGAATTTCTGAAAGAAACACAGTTTTCTCTGTCATGTTCCTTAATTTCTTCAATGTTAA
CTTTGTAATGTTTTGAGTGGTTTTCTTGGTTTTTGGTTTTAAACTCAATTTGATGCTCTG
TTTCTGTGAATACGATTTGGCTGCTAGCTGCTAAACTATTGTCGGAAGTGAATCAAATTT
TGATTTGAGCAAAGTATTAAGCAACTGTATTTACTCTTGAGAAAA
>TeaL_159519
CTCCATAACACTAGAAGAAGATAATCCATCCCATTCAATCACAGGATTAAATTGAGTAAA
AGTTGACAGTGAAGATAAAGAAATGAAGTAATGAACCAATTGATACTATAACTGTTATTT
ACAATTCTATACAGTATGGAATTATACTGTTTTGTCGCACACAACGCCAGGTACCTGGAA
GGATAGGACGCCAGATGTGAAATTTATGTACTCATTTAAATGGTAATCGGTTCCAAAACC
CTGACATAAACACAGATATGAAGAAAGCGTTCAGGGTTCATCAAATTGTTCACCAGCCAA
GCAAAAGGGATCTCCAATTTAGGTTCGATCCCTTGAATTCGGAGAAGCTTGATTTCAACA
TTATCTGATAGGATACACGACTCCACTTGTTCACACAATGTTTCTCCGGCTTCTTCTGCA
GTTCTCGCGCTGCTTCCTTCTTCCGAGGGTAATCTCTGTTCATCCTCAACTTCTGCTCTG
GAAATTTCCTCGTTGATAGAGGACTTTTCTGCAAAAAACTCCGGCAGAAGAGTTTTTAAA
GCATCAAGTAAGGTGAAGCATTTGCCTTCTCCATGAATCTCAACAGGTCGATTTATGTAA
GAGATTTTGTCCCAACTATCAATAATAGGTGCATCTTCCAAATCATCAAAATCCTCATGG
ACATTGCAAACGTACAACCGAACTGGGATTCGACCTGTATTGACTGACCCAGTAGTATCT
GTCTCAACAGTGCTTTGTTGAGATTTTAAAGAGGATGAGTTCAGTTTCGCTGAAAACTCA
TCTCCACCTATTCCAAGTTTAAGCTTAGATGAAACCCGGAGGTAGGCTTCCAAGTTACCA
TTCATGACAGAGTGCCACAGCTCCACCTGATCAGATTGGGACATATTCATGACATTCTTG
CAATTTCCATTGATTATGTATGCTGCCTTCACAAGGGATCAAAATATTTGCTGGATATCC
TCTAAAATGCACCGTCAGATTCCAAGGTCTTTCAGGTTCTGCACAAAGAAGATCAAAGAG
GACTCCTGTTGGTATATACCACTTCAGGGGCAACCCTCTATATTCAAACCATACAGTGTC
TACACCAGGAGGAAGTGCACTACTGAAGAAAGGTTTAATGTGCGGTACTAACAAAGGCAA
GTACCCTATCCGAGGAGCTAAGATCAGAGCGGGTGGAGGAGGAGGGAGAGTGGTGACTTC
GGAATCGTGGAGATGAATCTGCAATGGGATCGCACCTTCCCACACGTACTTCTGTGCTTC
CGTTCCTCTATCCATCTCCTCCTTCTCCTCTCCTCCTATGTTCCTTCCTTCCT
>TeaL_159520
GATCGACCTGGGTATCACCCTGTTTGGTGCTGTATACCACCCGGATTCGCTTATACTTCA
GAAACTCTGATTCAGGTTTCGTCCTCTACATACCACCACGATTAGTTTTTATACTCGAAG
CTCTGATTCAGGATCTTCAGTCCAGCGTAGGAGTATGATGAGAAATCTTGCAGTGGGAGT
GGTGACAATCTTGCTTGTCGTGGCTCAGCTACCGTCGGGGCTGACCCTCCCATCCACGGT
ACCTGCGTTTCTCTGGTCGTCTCACCAAGATGGATTGTTAAACAGCAGAATGAAGGAAGC
TGTAAATTATCAAACTCTCTCTTCAAAGGAGTTAGCCAATTCTGTTATGTCTGAAGGGGG
CTGGTCTAGCTTACTGTGTTCGGGGAATGAAGCTCAACAGCCTCTGGATCTTGCACTTCT
TTTTGTTGGGAGAGAGTTACAATCGTCGGATATTTTTGGAGCCAAACATGCAGACTCAGA
ACTTGTGGACTTTCTCAAGGTCTCTTTTACAAGGGCCAATTTTTCATTGGCATTCCCCTA
TATTGCTGCTTCAGAGAATGAAGTGGTGATGGAAAGTATGTTGATTTCAGAGTTTACAGA
AACTTGTGGGCATAATTTTGGTGCCAGTAAAGTTGCTTTCCTGGAGTCCTGTTCTTTAGA
GGGAGGAAATTATGAAAAACTTGCAGACTTGCACACAGTCAATGACTATCTAGTTTCAAG
GATGGAAAACAGACCGAAGGGGCAGGCAGATCTGGTTGTGGCCTGCCAAGGAAGCTCACA
TTCTGAAAGGCAGATTTTCTCCGAGCTTATCAATTCTGTGGAGCAGTCTGGGGCAAGATA
TACGGTTCTCTATGTTTCAGATCCAGTTAGGTCAATTCAGTATCCTTCTTTTCGGGAGCT
AGAAAGGTTTCTTGCAGAAAGTAGCCCGGGAAATGAAGCAGTCGATTCGAGGGTTTGTGA
TGGAGTTTGCGAGATAAAATCATCACTTTTGGAAGGACTCTTAGTTGGGATTGTTTTGCT
TATAATTTTAATATCAGGCCTTTGCTGCATGATGGGCATTGACACTCCTACTAGGTTTGA
AACCCCCCAAGATTCTTGATCCTGAGATTGTTTTGCACCTGATAAATTTTCAATAAAGAA
ATTTCAGGGATAAGGCACGAGGTTATGAGGGTAATGGTTCTTAGAGATTTGTTCAGTATT
CATTTCTTACTTGTGTGGTGTAACTTGTTATTGGTCCATTATTAGACTGTTTGTAATCCC
TAAATACTTGCTTTTGTAAGTTAAAACACAAATGACAGGGGATGGGACTGAAATATTACT
TGATTATATTCTAAATTGATAATGGATTGTGGTGACTTTTAAAAAAAAA
>TeaL_159521
TTATTATTTTGTTGATAAATCTATTTTTTGAACAATTTTAATGGCATCAATTTATAAAAA
CCTCTCAAAAAATTTACATACTACACAATTCTATAAAAATAAAAATAAAGCAAAGTTTAG
TAGGTTCAATTGAACCCACTACTGTATGCATAGCTCCGCCCATGTCAGTGAAGATCGGTC
CAGGTAGCAGGAAGACGAGCATTTTTACTAGTCAAACCCTGGCATTGCAAACTGAGTTGC
AAACTTTTCAACTCGGGTTTGAAGCTCAATAATATCTTTGTTGTTTTGAAGACCCTTCAG
GAAAGCTTTCTGCAACTTCCCATGCTCCCTCTGCACTGTGCTTGTAATTTGTGCAGCTCT
AAGGAGGAAGTCAGCCATTGCCTCAAAATCAGCCTCTAGGCAACCTCTTGATGTCATAGC
AGGAGTTCCAATCCTTACACCTCCCGGCGTGATAGTGCCATTATCATCAAATATAGTAAT
TTTGTTGAGAGTAATGTGACACATCTCACAGACCTTCTCATAGTTCTTACCTGTTAGTCC
AAGAGTTCTTAGATCCCAAAGTACCAAATGGTTGTCAGTGCCTCCTGTTACCAGTCTGCA
ATTTCTCCTCAATAAAGCAGCTGCCAGAGCCTGAGCATTTTTCTTCACTTGTTGCATATA
TGCCTTGTATCCAGGAGTAGCCACTTGTTTCAAGGCAATAGCAAGGGCAGCAATGTGATT
ATTGTGTGGTCCACCTTGCAGGGCTGGAAAAACAGCAAAGTTTATCTTCTCCTCAAAGTC
ATAACTGTCACTACCATCACCTTGATTCAAAAGCATCCCTCTCTTCCTTGGCTTCGAACC
TTTTCTGTAGAAAATAATACCTCCCCTGGGGCCTCGTAGACTTTTATGAGTTGTTGAGGT
AACAATGTCACAATAATCAAAGGGGTTTACACACTCCTTAGCCGCAACAAGACCGCTAAT
TTGAGCCATGTCACACAATAATACAGCTCCACATTTATCAGCAATCTGTCTAAGCCTTGC
ATAATCCCACTCCCGAGGATACGAACTCCCACCACAAATAAGTATCTTTGGGCGAAAATC
AAGTGCCCTCTCTTCAAGTTTATCATAATCTATGTACCCAGTCTGTGGGTTCACCTTATA
TGGGAGGCTTTCAAAAAAGATTGAAGCCCCAGAAACTTTCCTACCATTAGGTGTATAGTA
CCCATGACTAGTATTTCCACCAGAAGGAGTATCCAATCCCATTATTCGATCCCCGGGTAA
CAATAAACCTGTGTAAACAGCGAAATTGGCCGATGTACAAGAATATGATTGAACATTTAC
ACCCCAATTCTCCGAATCAAGACCAAAAGCAATCAAAGCCCGCTCGCAACAGAGAGTTTC
GATCTCATCAATGTACTGATTACCACCATAATACCTCGCCCCGGGCATTCCTTCAGAATA
CTTATTCGTCAAATGGCTCCCCAGAGCTTCCATTACTGCCCGGCACACGAAATTCTCAGA
AGCTATCAATTCAATCCCTTTGAATTGCCTCTGCTTCTCCTTCTCCATAATCCCAAAAAC
ATCAGGGTCCGCAACGCTGAGCGGCTGATTCCCCCAAGCCCTAACCGAATTCCTCCGCCA
TTCCAGACCTTGATGGATCAAAACCCGTTTCGAAGACGACGACGAAGCCGACGCTGATTC
CCCATCTCTCTTCCTCTTCAAACACATCGAATGACCCAAAATCCGAAACTCCTCATCCTC
ACTCTCCCCCTCCTCATTCTCGTAATTCTCCGTCTGCGGCTCCATCAATTGCAGCGGAAT
CGACGTCACCGGAATCGAGCGATCGCTACAGCTCGAATCGACCTGAAACGAGATAGAATC
GTCGGCGATTTGGGACCGGTGAGTCGAAGGCACGGACGAATGAGAGAGTAACCCGAGAGA
GAGATTCGACTGCGAGTGCGATAAATCCATGGCCACAAAACCCTAACCCTAGATGAGAGA
TTGAATTGAAGTTTCAATAAAAGCAGCAACAGAAACAGCGACAAGAGCGTTTGAAGAAGT
TACAAGAACAGTATCGCAAATTGGATCGTCGTGAGGTTGAGGTTGAGGTTGAGGTTGAGG
TTGAGGT
>TeaL_159522
AAAACAACATACTCATTGCAGAGAATTGGTATTATTTCCACGAGCACTTGTTGGGTTTGC
ATTACACTGAGGAAAATGAATTAAGAACACAACACCTATTTGATGTCCAAAAACAAATTT
GTATTTTGTTGTGAATTACTATTGTGGAGATGCATCTTACAATCAGCTTTAAGAGCGAAC
ATTCTTAGCACATATGGAAAATTACTCTACTTGATTTTAAGAGAGAAAATTCTTGAGATT
TCTGCCTGTTCTGCTTTCAAGTATTATTTAAATATTGTCAGGTTTTTGGAGATGAGGAGT
TCCTCAAGGCAGCCGTAGATGCAGGGGAGGTGGTATGGAACCGGGGATTGCTTAAACGAG
TTGGGATTTGTCACGGCATCAGTGGGAATACCTATGTGTTTCTTGCACTTTACCGATTAA
CTGGCAAAGTAGAGTTCTTGTACAGGGCCAAAGCTTTTGCTTGCTTTCATCTTGATAAAT
CTCAAAGGCTTATATCAGAGGGCAAAATGCACGGAGGCGATCGACCCTATTCACTGTTTG
AAGGCATTGGAGGGATGGCTTATTTGTTTCTCGACATGACTGTTCCATCTGAGGCTCGGT
TTCCCGCTTATGAGCTTTAATTTACATGATATAAACTAAAGGTATGCCTATCACTTGTGC
ATGAAGACTTGAATGTTTTGTCTATATATACAAGAAAATCAATGTTTATGATAGTTTTGT
GTTGACAATTAGGTTCTATTCTTTTCTTTTGAGTTGAGCTTGAAAATATTGAGTTATGAT
GGTG
>TeaL_159523
ATTTTTTTTTTTCTTTTAGAAAATGTCAGCTAACGCCACGATTAACACAAGCGTGGTAAG
ATGAATCATCTTTAATTTGTCCCACATTTTTTTCGGCATTTCCTTGTGCTAGTAAATTCC
TCTTTTGTTTAGCTGAATGACTTGATGAATTGGGAAACATCAAGGCTTGTTCAACTGAGT
TGAGTTGCTGAATGATTTGAAAGAAGACTTCCTCACCTTCCAATCATCTTCACCACCACA
TAAAGATGAGACAACTCTGGGCAACTCTATTTTTACATTTCATGACTGCCACTTGCTAGA
GCCAATACACTGCTTTCGCTTTCGTTGGAGCTAAAAATGTCCAGCTCATGTGCCTCGCGA
GGAGGAGAAAAGAAGACAGGCTTTGGAGGCATTTCAATGGCCTCCACATTGCCAGACAAC
ATTTCCACCACTCTTGTCATGGAGGGACGATCTTTCGGATTTATTTGGATGCACCATAGG
CCGACCTTGAGCATCTTCCTCGCTATGTACACATCCTCTCCAACAACAGAATCTTCAAGC
TCCATAAGGTCCCTTTCTTCATCAAGTATGAGTTTGTCATAAACCCAACCAGGAAAGTAA
GCGTCACTTGAAGTGTTCACATCTGATTCAACATGCTTCTTCGTACCAACCATTTCTAGT
AACAGCATTCCAAAGCTATAAACATCGGATTTGTGAGAAGGTTTACCAAGATTTCTTAAG
AAGATCTCAGGAGCAATATAACCAATGGTTCCTCTTGTTCCTGTCATTGTGACTGCACTC
TGATTTCGAGAGTATACTTTTGCCAATCCAAAGTCAGAAAT
>TeaL_159524
TTTTTTTGTGCTGTGAATCAAATCCAATAGCTTGCGGAAAAGATCACAAAAATCCGGAGG
GGTGTGCAGTATGCACAACAGCCCCCCCAAACCCTCAGAAAACAATACAGGAAGTACAAA
CTTTAACTTATCTGGAAGACCATCTGCTGACTAATACTATAGAAGCTCTAAGGAATCAAG
TATACAAAGTACAAAAACTTTAAACTGTCATGTTAATGAAGCTTCAAGCAAGTATGACAC
CATTAATCCTCCTTCGAAGTTTTTGTTGACTTCCAATTGGATTATTAATAATAAAACCAG
TACCCGCCCTAGATGGTTTGCCTTCCATGGTCCGTTTGAATTAATTGTCCATTTCTCGTT
GTCATTCTCCAAAGAAGTTCCTTGTTGCAACACATCTGATAAAACAAATGATCAAACACC
ATCACTTCTGGAGCTTAAAAGCAGTCAATTCTCAGAACTAATGTCAGATTGCAATTCTGT
GTTCATTCTTTGCATGAGCATTTCTTCAATAGCATCCACAAAGCTTAAAATGTTTTGTCG
CATATGTGCATCCAACGAATTTGCCACTTCCTCAACCTTGCCGAGAAAGCTCAGTGAAAT
TTCCTTTGAATATTGACTGGAGCGCTTGAGTGATATCAGCTTTAATGCATGATTTGACAC
TGGCCAACCTTGAGCCGTCTTAAAGGAAGCATCAACTCCACCCACCATATGGGCAACTAT
TATCTCAACCCCATCTAAATACTCAAAAGAGTACCTTGATTTATTTGCAAAATTCACCAA
CAATCGCCTTAGTGTGCATAGAACAATTCTATCTTGCACACGTCTTATAAACCACTCCAA
CGAAGACCTAGTCTCCAGCATTGACGTATCTGGAAACAACTGCCTGAAAGATTTTGCAGC
ATCAATTAATTCACCTATGCATACATCATTTGGGAAAATCTCGACACTCTTTAGATCCAA
TGTCCCTTCCACAACTTCTATTATCAATTCATGATTCTGTTCCAATGACTCAGCAATATC
TTCAATTTTGTGTTGGAACAATAAGCTTTCTGAATTTGGAATGCATGTCTTTAATGACAA
CCTAATGCAGTTTCCTTCATATTCAATTACTTTAAGACCTGTCAATGCATCTTCAATCTT
TTCTATAGCCTCGAACCTCTTCAAAATGCCATCAAGATTTTGCAACGAACTCAGAGTTAT
TTCATGCTTCTCAATCTGGTGGCTAAGTTCCAACATCTTAAACTTGTAATCTGCCTTTGC
ATTTAACAACGCCACTTCTCCATCTGAAGAGCAATCAACATATCCATCAGCTTTTCCTTT
CTCAGTACCCAGCGAAGCAATGCAGTCTAAGGAACAATTCAACCCTTCAAGCTCGATCTC
CAGCTGACTAGAATCTTTAATGTACGTTCTCGTAAGATCCTCAATTTCATTTGAAATTCT
AACATTTTCAGACTCCACAGAGTTGAGTTCCTCTTTCACTTTTCCCAAATATGCATCTAA
ATCTTCAGAAGCTAAAGACCCAATATCTGAGAACTCTGATAGAACTTGATTAATTTTGCT
CTCGAGCTGAAGAGCACAGTCTTTGAGCAATCGCTCTGAATCTGAAGGGCGTAATTCTGG
GACGTCGTTGGAGCTTCCATGGATGTCTCTTAGCTCCTTTATTCGACTCCGAATGGTGTC
AAGGTCTACGGTGTCTGAAGAGTGAAGTGTTTCCATCGCGTCTCCCATTTTCTCGGCACT
TTCTCTCTTTTTCTTTTTGGTTTTCTTGGGAAATCTCTCTCCTCTCTCTGTGTCTGTATG
TATTTCTGATCTCCCGCCTTTGGTACCCCTACCCAAAAGATGGAAG
>TeaL_159525
TTTTTTTGTGCTGTGAATCAAATCCAATAGCTTGCGGAAAAGATCACAAAAATCCGGAGG
GGTGTGCAGTATGCACAACAGCCCCCCCAAACCCTCAGAAAACAATACAGGAAGTACAAA
CTTTAACTTATCTGGAAGACCATCTGCTGACTAATACTATAGAAGCTCTAAGGAATCAAG
TATACAAAGTACAAAAACTTTAAACTGTCATGTTAATGAAGCTTCAAGCAAGTATGACAC
CATTAATCCTCCTTCGAAGTTTTTGTTGACTTCCAATTGGATTATTAATAATAAAACCAG
TACCCGCCCTAGATGGTTTGCCTTCCATGGTCCGTTTGAATTAATTGTCCATTTCTCGTT
GTCATTCTCCAAAGAAGTTCCTTGTTGCAACACATCTGATAAAACTGGACTATAGCTCCA
CGTTATTCAAATGATCAAACACCATCACTTCTGGAGCTTAAAAGCAGTCAATTCTCAGAA
CTAATGTCAGATTGCAATTCTGTGTTCATTCTTTGCATGAGCATTTCTTCAATAGCATCC
ACAAAGCTTAAAATGTTTTGTCGCATATGTGCATCCAACGAATTTGCCACTTCCTCAACC
TTGCCGAGAAAGCTCAGTGAAATTTCCTTTGAATATTGACTGGAGCGCTTGAGTGATATC
AGCTTTAATGCATGATTTGACACTGGCCAACCTTGAGCCGTCTTAAAGGAAGCATCAACT
CCACCCACCATATGGGCAACTATTATCTCAACCCCATCTAAATACTCAAAAGAGTACCTT
GATTTATTTGCAAAATTCACCAACAATCGCCTTAGTGTGCATAGAACAATTCTATCTTGC
ACACGTCTTATAAACCACTCCAACGAAGACCTAGTCTCCAGCATTGACGTATCTGGAAAC
AACTGCCTGAAAGATTTTGCAGCATCAATTAATTCACCTATGCATACATCATTTGGGAAA
ATCTCGACACTCTTTAGATCCAATGTCCCTTCCACAACTTCTATTATCAATTCATGATTC
TGTTCCAATGACTCAGCAATATCTTCAATTTTGTGTTGGAACAATAAGCTTTCTGAATTT
GGAATGCATGTCTTTAATGACAACCTAATGCAGTTTCCTTCATATTCAATTACTTTAAGA
CCTGTCAATGCATCTTCAATCTTTTCTATAGCCTCGAACCTCTTCAAAATGCCATCAAGA
TTTTGCAACGAACTCAGAGTTATTTCATGCTTCTCAATCTGGTGGCTAAGTTCCAACATC
TTAAACTTGTAATCTGCCTTTGCATTTAACAACGCCACTTCTCCATCTGAAGAGCAATCA
ACATATCCATCAGCTTTTCCTTTCTCAGTACCCAGCGAAGCAATGCAGTCTAAGGAACAA
TTCAACCCTTCAAGCTCGATCTCCAGCTGACTAGAATCTTTAATGTACGTTCTCGTAAGA
TCCTCAATTTCATTTGAAATTCTAACATTTTCAGACTCCACAGAGTTGAGTTCCTCTTTC
ACTTTTCCCAAATATGCATCTAAATCCTCAGAAGCTAAAGACCCAATAGCTGAGAACTCT
GATAGAACTTGATTAATTTTGCTCTCGAGCTGAAGAGCACAGTCTTTGAGCAATCGCTCT
GAATCTGAAGGGCGTAATTCTGGGACGTCGTTGGAGCTTCCATGGATGTCTCTTAGCTCC
TTTATTCGACTCCGAATGGTGTCAAGGTCTACGGTGTCTGAAGAGTGAAGTGTTTCCATC
GCGTCTCCCATTTTCTCGGCACTTTCTCTCTTTTTCTTTTTGGTTTTCTTGGGAAATCTC
TCTCCTCTCTCTGTGTCTGTATGTATTTCTGATCTCCCGCCTTTGGTACCCCTACCCAAA
AGATGGAAG
>TeaL_159526
GAAGGAAGACTTGACACCTGCTGCTCACTGGTGGATCGGTAATTGTCGGAGAACGAATGG
ACACCAGATCTGAGATTCGAGTCCTGTCGTGTAAACAAGCTTGGGTATGATGAGTAAGAT
TCATCATCCATTGAAGTCGACCTCTGAGGTGGGTGAAGAGCAGTGTCATGTCCAGGAATG
TCACTCTTTGAAAGGGGAGAATCAAATTCCACTTTGGGATCATCATATGAAGGAAGACTT
GACACCTGC
>TeaL_159527
CGCACCCCCCTGCTCACCCACAAATAAATTGCTTAACATGAGATGTATATACAATTTTAT
CACACACGATCATCGCAGTAAAAGGAAATGGCTAAGGAATGTATTGATTAGAAAGATCCA
AGAGTAACTATTTTGTTGCAGAAAAAAATAAAATAAAAAGTAAGCCCAGCTTAGATTTTT
ATCACAAAAAATAAATTCTATTGGATTTGATTGCATCGATCTGTTTTTTGAACACGAAGT
GGAGGATGCAACCAAATTTTGGACATTTTAATGAAGGGAGAGGGAAGGAACATTGCGAAC
CCGTACTTGTTTGTAGGTTTCTTCTCCCTACAGCAGCATTTCTCTGCACAAAGCGCTTCC
GAAGTGATTCTTCTTCTGCCAGGTCTTACCGGCATTTCAGCATCATTGCCGATGATGCTC
TTCCTAACAAATAGTGAAATGAAGAATCCTTCTTTGTCCTCATCCGGATCAAACCGAAGC
AAATGTTCAGATCCTTCCAGAACTGGGAGACCACGGCGAGGCCACTTGGGAAACGGAGTT
GCCAATTGAAAACCGAGAGACTTAGCAAGTGGTAGAATGACCTTGATAACATCTTCATTC
TCAATTTGGTGTATGGAGCATGTGCTGTAAACAACTCTCTCAACTGCTGGAAAAGATAAT
GCATGTGCCAGAGCCTTTTTCTGGAAAGCTTGCAGTTTTCTCAGCCGATCAATGTTAGCA
ACATCAGCATTTCCTGCACCATGTGAAGGGAGCAGATGATCTAATCTAACAGCAGCAGTG
CCAGATCCAGAGCATGAAGGATCTAAGAGAATAGCACGAACCTTTGAGTATGAAGGATCT
TTTGGGTTCAAGTTCAAGAAGTCTTCATGTAGAACGTCCACATTAACAGCACCAGCCAAT
TTGACAGTGTCATTCAAACGTTGAATCCTTTCCTGGTTAAGTTCACAAGCTATAATTTTA
CCCTTTCCTCTCATAAGAGCAGCAAGGTGTACAGTTTTGTTCCCTGGTGCTGCGCATGCA
TCCAGAACCTCCCATCCTGGTTCAGGCTGAAGAGCTACAGCAGCCATGGAACTTGCCTTA
CCTTGCATAAAGACACTTCCATTTCTAACCAATGGATGATTGTGCAAGTCGACAGCATGA
GGGAGTAGCAACAAATCAGGAACCATGTCATCCTTGTGAACCACATATTTGGCAGAAATT
AACGTGTTTTGTTTCCCCAATTCATGCAAGGCTGACTCCAAATCGAACTTCAGCGTATTT
ACACGAACATAACGAGGTTTTGAAATATCGGAAATTTGCTGAAGAGCCATCAAGTCTTTG
ATGTTCTTCACGCCCTTCCTCACTAAATGCTGAGCTAGACCTGACTGAAGAGCATCTTTC
CGGAGCAAGAGAAACTTTTCTGCATCACCAACTAATGAGGCTGCCTGGCCAAAAAGAATA
TCGTATGTGATTATGTACATCAATTCCCCTTGCCTCTTCCACTTGCCATTCAGTATACTA
GCAGAATCCAAAATATCCTTGATTATTGGTAGATGCTTTAGGGTTTGACAAACTAGAGCG
AAAGTGCCTTTCTTGTTCCTGATTGAAGGGCTATAAACAAGCGATTTAATGGAGCCAACG
GCTCTGCGATTGGAATCTCCATTCAGAACGGTCCGAAGAACCTTCGCCGCCTCTCTCCGG
GCGAAATACGCCGACCTCTCGGCGGTGGTCGGCCGCCGGAGCTCTGGCTTCGCCGCCGCT
GATGTGGTGGTCGAACGCTTCTTCGGACGCACCATGGCGCACTTTAGAAACTGTTGAG
>TeaL_159528
CATCCCATATGATCCCAAAAATGACCTCCAATGTTGATTGAAATTACAATTTCTACCACA
AGTTTCTAAAGAAAGATGAAACATTCCAGGGACACAAGTGGGTTTTCCAGTGACTCCTTT
GTTGTCGGTGGTGCTGTTGTCTTCTTCTTCTCTTCCACTTTCCGGGTCTTCTCCGGCGAG
TCGGACCACGCCCGACCCGGCGAATTCCCGGGTTTTCTACCCGACGAGCTCCTCCCCAGA
CCCTTTCTCGCTCCTCCACCACCCTCCGCCGCCGCCGGAGAACTAGTCCTCCGCCCGTTC
GGAGATGGGTAAGACCTGGCGGGAGACTTACGCGTCCGGATCGTCGCCGGCGATCTGTTC
TCTGGCACTGTTGTGACGGTGTCATTGAAGCTGTGAGAGAATTGAGAGACTACGACTTCT
GTGATCATCAATGGGGTCTTCGTATCGACATTAGTATCGTAATCGTCTTCTTGGATCATG
GGTTTCGGGATCGGAGTCTCGGAGAGGACTTCCTTGACAGTCTCTTCTTCGGGTGGTGGT
GGCGCCTCCTTGGAATGGTGGGAAGAGTCGAATCTGACGGCGGAGGAATGGCGGTGGTGG
TGTTGGGGAGTAGGATTGAGGTTGGTACTTGCACAGCAACCCATTTGGATATTGTATATA
CAATGCAAGTATATATATATGTAGCTAGTGAATTATGAATTGGGTTTTGATTTAGGGTAG
TGGTGGAGATTAGGAGGCGGAATTGGGTGGGGATGAGGGTGTTTTCCGGCGAGGTTAAGG
TGTCGGTGGGTTTGTAGTTTTTGTTGAATGAAGAAGAAGAGCTTTTGAGCTTTGTAAATT
GTAAGTGAGAGAAATGGGTGTGTGTGAGCTTTGTAAATTGCTAATGGAATGTTGGCCCAT
CTCTGCAACAGTTAT
>TeaL_159529
ATGATTTAAGTTGTCCAAGTTGTGTTGAACTACATGTAGCTCATTACTTGCTTGTGACAT
GCAGGAACATCAGCAACAACGACTTCATTGACACCATCCCAGAATTCCCAGTTTCTTCCA
TGTTGACATCAGTGTAATTTATTCTCCCTGTTTCACAAGACGACTGACAGTTGTTATCAA
TGCATTTTACAGCTGAACCTGCTATCTGCTATTCGGCACGAAAATTTGGTCCAGCTCCTT
GGATGCTGCTGTGAAAATGACCAACAAATTCTTGTTTATCCCTTTATGTCTAACGGCTCT
CTACAGGATCGCCTTTATGGTACTCCTTGTCCAAATCTGAAGCTCTTCAAGTACATCTTT
TTTAATGCTCATTATTTATCCTTCACCAATTTTTTAACAGGGGAGGCAGCAAAACGAAAA
ACGCTGGACTGGCCAACCAGACTTTCCATTTCTCTCGGTGCTGCTCGAGGCAAGTAATAT
GCGATCCAATTGAAGTAGGAAGTGGAAGAGACGACGGAGATTGAGAGAGAGCGAGAGAGT
CTTGCCTCG
>TeaL_159530
AACTTCTGCTTAGAGAAGGGAAAGGGATATCCTTACATTTCGAAGCTTGAACTAAGGACT
TTGAATAATTCTGATTATTTCCAGCTGGAGCCCTCCGGTGTTCTGAAATTGATTGACAGA
TTTGGTGTCGGGAGTGATGGGCAGAAGATCAGGTATGCTACTAAGCATATATTGTTAAAG
ATTGAGAACCCTTTTCCGTGTTTAACATTTGCAATCTCAGGTA
>TeaL_159531
AAAAAAAAAAAGAAAAAAAAAAATCCCAGCTTTTTTATATGGGTTTTTCACCTCCCTAGC
TTGATCTTCTCAACTATGTCAGATTTCGATAAACCAATCTTAAATTCGAATAAGGGTTTT
GTTTCTTTAATCTCTCCCTACTTAATTCCTCTCCCAGTCCACAATATTCTGCTTCCCTGA
TCTTTTTGATGACGAAATACTCAATATTTGTTGGTAGATATTTTCACCTAAATCAAAGTG
TTTTCTATAATTTTTTACTCAAGATCTTCACACCCACCAATCTTAGATTTTCATTTTTTC
TTGTTCTAAACTCAAATTCAGGAAACCAAGAATAAACCAAATGAGGGTTTTGTACATTAA
ACACACAGAATACAATGAAAAAGTCTTAACTTTGTAATCTCCGCCTGAGTTTGTTCATCT
ACCCCAATAGAAGTTCAATGAAATATACAAAGAGAACTTAAAAAACCAACCTTTACGCGT
AGACCGCAACAAAGCTGCCGAGAGTTTGGTGAGTCAAAACTCAACAAAACCCACCAAAGA
TTTGAAAGTTAGAGAGAGAAGAAGAAGAAGAATGAATGAATGAAACAAAAGTTGGGTGAC
CCAAATTCATATAAAAGAGTTTACATTTGAAAGTGATGATTCTTTG
>TeaL_159532
AAAAAAAAAAAGAAAAAAAAAAATCCCAGCTTTTTTATATGGGTTTTTCACCTCCCTAGC
TTGATCTTCTCAACTATGTCAGATTTCGATAAACCAATCTTAAATTCGAATAAGGGTTTT
GTTTCTTTAATCTCTCCCTACTTAATTCCTCTCCCAGTCCACAATATTCTGCTTCCCTGA
TCTTTTTGATGACGAAATACTCAATATTTGTTGGTAGATATTTTCACCTAAATCAAAGTG
TTTTCTATAATTTTTTACTCAAGATCTTCACACCCACCAATCTTAGATTTTCATTTTTTC
TTGTTCTAAACTCAAATTCAGGAAACCAAGAATAAACCAAATGAGGGTTTTGTACATTAA
ACACACAGAATACAATGAAAAAGTCTTAACTTTGTAATCTCCGCCTGAGTTTGTTCATCT
ACCCAACAAGAAGTTCGAAGAAACATACATAGAAAATTCAATGTACCAACCTTTACTTGT
CAAGTTCGTATGAGACAAAACTCAATAAAACCCGCCAAAGATGTTGATTTTTAGAGCCGG
CATTGATGGTTGGAAAGTATCACATGAAAGCTGGTGAGAGAGAAGAATGAGAAATGCATG
CAGGTGAGAGAGAGAGTGAAACGAAAATCTGCTGAACAGAAATCATAAAAAGAGTTCACA
TATGAAATTGATGAGTGTTAAATTGGGAATTCTAGAGAAAGAGAG
>TeaL_159533
AGTTTGTTCATCTACCCAACAAGAAGTTCGAAGAAACATACATAGAAAATTCAATGTACC
AACCTTTACTTGTCAAGTTCGTATGAGACAAAACTCAATAAAACCCGCCAAAGATGTTGA
TTTTTAGAGCCGGCATTGATGGTTGGAAAGTATCATTTGAAAGCTATATCTACATTCACA
TGTACAAAAAATGAGTACAGTGAGAATCGATTGAATTATC
>TeaL_159534
ATCAAGCAAGACTACCCCTCAACCTCAACCTCAACCTCATTACCTGAGATCTCGAAGAAG
CAGAAGCCGTACAAACGTAGCATCATGTATAGTCGCCAGCGTCTTCCTCCTCTTCCTCGC
CGCCGTGGCCGCCGTAGTCTTCTTCCTCCTCTTCAAACCCAAGGACCCCACCATCTCCGT
CGACGCCCTCCAATTCCCCTCATTCTCCGTCTCCAACTCAACCTTCAACTTCACTCTCTT
CCAGTTCGTCTCCGTCACTAACCCTAACCGCGACGATTTCACTCACTACGACAGCTCTCT
CCAGCTCCTCTACTCCGGCTCCCAAGTCGGCGTCGTCTTCATCCCCGCCGGCCAGATCGG
CGCCGGCCGCACTCAGCACATGTCCGCCAAATTCGACGTCAAGGAGTATCCTCTCGGGGC
GAGGTCCGGCCAAGTGTCGGTGGCGGCGGCCAGTGGTGGAGTGGTGGCGCCGACGATGGA
GATAGAGACGAGGATGAAGTTGGTGGGGAGGGTTAGGGTTTTGAAAGTGTTTACGCATAG
GGTGGAGAGTAGAGTGAGGTGTGGGGTTGTTATCGAAGTCAGTGATGGATCTGTGTTGGG
GTTTCATTGTTGAGCAAGGAAGTGTGTTGGCTTTGTTTTCTGGCTTCAATTCAACTCCTC
CAATTATCCTCTTCTTCTGTGAACTTGTGTAATTGTAAGGTGGTGGTGATGATGGGTTTT
TGATTTTTGGACATTTGAATCAGAGTCTCAATTGTGGTATTATTTTATTTATAATTTTTG
TATTGGAAAATTTTCCATCTGGATCTCGAGAAAAACAGAGAGCCAGTTTCTAATTACATT
CCATTTACAGCCAGCCAGTCTGGATTGTGGATTAGATTGAGGAATTTTAGTGGGAAATGA
ATGAGGGAACAAAAACACAAGCCCACAATTTGGATGGAGTGATTACACTTTTTAAAAAAA
>TeaL_159535
GGCCACTTCTTCTTTTCAGTGTTTTTGGGGCCTATGCCTATTCTTCTCACTTTCACTTTA
TTTCATGCAATCACTATCCACCTCTCATGTTTACATTGTTTACTTAGGGCTGAACCAAAT
GCACGATCCTCTCCTTACTACTAATCATCATCTTCAGCTGCTCTCTAATGTCTTTGAAAG
GAAAGAAGAGGCAGAAAAATCCATGCTGTACAGCTACAAACACAGTTTCTCTGGTTTCTC
AGCAATGATTAATTCAACCCAAGCAACCACCTTGGCTCAGATGGATGGAGTAGTTTCGGT
GTTTAGGAGCAGAATATTAGAGTTGCACACCACAAGAAGCTGGGACTTCTTGGGCCTTAC
CTTGTCAAGCGGTACTGAAGCGACTCCATTGCAACTAGCTTATGGCGATGACGTAATTGT
TGGAGTCTTTGATACAGGTATCTACCCGGAATCTGAGAGTTTTAGGGAGGAAGCTGGCAC
AAGGCCAATTCCAAAATCTTGGAAGGGAAAATGTGTAGCAGGAGAAAATTTTGAACCAAC
AAAAGCATGCAACCGGAAGCTAATTGGAGCTCAATACTATCTCAAAGGTTTTGAGGAAGA
CTACGGTCCTATAAATCCGAGTAGCAACCCAGAATATCGATCACCTAGAGATTTTAATGG
GCACGGGACTCACACAGCTTCAACAGCAGTTGGATGTATAGTTAAAAATGCAAGCTCTTT
TGGTTTTGCACAGGGCATTGCTAGGGGAGGAGCTCCAAAGGCTCGGCTAGCAGTGTACAA
AGTCTGTTGGAGTCAAAATCTTGTCGGGAGATGCAGTGAAGCAGATATAATGGCAGGGTT
TGATGATGCCCTACACGACGGAGTAGATGTCATATCAGCCTCTTTTGGTAAAACGCCGCC
GTTGCTTCCATTGTTTGAATCAAGCAATGATGTGGGTTCATTTCATGCTATGCAGATGGG
TGTTAGTGTGGTGTTCTCAGCAGGGAATGATGGGCCAGATCTATCTCTAGTCCAAAATGT
TGCCCCTTGGAGCCTTTGTGTAGCTGCTTCCTCTATTGATCGAACATTTCCAACCCAGAT
ATTGATTGATACTAACCTCTCTATAACCGGAGAAAGCTTAACTGCCAAACAAATAAAAGC
AAAATTGGTGGATGCAAGTGATTATTTTGAGGATGGGGTTTGCAGGAAACGTTATTGGAA
CAAGAAACGAGCAATAGGCAAGGTAATCTTATGTTTGTCACTAGTAGGATCAGTGTCAAT
TGATGTGGCTGAAGAAGCAACGTGGACAGCCAACGCCACGGCCTTGATCTTTGTGGAGCC
TCTAGGGAAGCAGATCATCGCTGATGTTGATATCCTCCCCACCATTCGTGTTGACATTAT
CCAAGGGACTCAAATCTATCATTATCTTGATATATCTCGCAATAAACCTGTAGTGCAGAT
AAAACCAAGTATGACGATTATCAAAAAGTCACCAGCACCTGCAGTTTATGCATTTTCTTC
CAGGGGGCCAAGCTCACTTTCACCCGATATTCTCAAGCCAGATATAAGTGCACCAGGGAT
TAATATATTAGCAGCATGGCCAATCAAAACCCCGCCCTCAATATTTGCATTTGATGTGCG
GTCCGTAAATTGGAATTTTCAGTCAGGGACATCAATGTCATGCCCTCATGTTTCTGGAGT
AATTGCCCTCCTTAAATCAGCACACCCTCACTGGTCTCCCGCGGCGATTAGATCTGCTCT
CATGACTACAGCTTATACCTGCGACGCAAGCCATGACAACATCATATATGGAGGAATAAC
AAAAATTGCAGATCCATTTGACATTGGTGCTGGCCACATTGATCCCATCCGAGCAATGGA
TCCAGGGTTGGTTTACGACATGAAAACTAGTGATTACATTCTCTACCTCTGTAATATTGG
CTACACCGAAGATATAATAAAACGCATTGTTGTACCCTCTCCCGGTACCATTGTAAGTTG
TCCAAGAGGATATAGAACCAATGCAAACATGAATTATCCCTCCATAACAGTTCCAAATCT
CCAGTCCACAATGACCATCAAAAGAACTGCTCGAAATGTTGGCACCAAGAAAACAACCAT
ATATTTTGTAAGCATTGTGGAGCCTAATGGAGTGGAAATAGTGGTATGGCCTAGGGTCTT
ATTCTTTTCATGCTTCTGGGAAGAAGTCTCATACTATGTTACTCTCAAACCGCGAAAGAT
ATCTCAAGGGAGATATGATTTTGGTGAGATAGTATGGTCAGATGCATTTCATTCTGTTAG
AAGTCCATTGGTTGTGCTTGTCAACACCACGACAACGACTACAACAACTACTACTACTAC
TTCTACCACCGCTACCACTACCACTAGGGGTGATTCTCATGCTTCTACAAATCATGCTAG
CATTTAGGCTCATCAATTTGTTTTATTCTCGATGTTGTTCTACCTTCTGGAATTTTTCTA
TGTGCACGTTTGGCAATATTATTGTTCCGTATGCTACCCAGTACCCATTGGGGGCATGAG
TCTATTGTCTTTTGCTTGTTATCCTCTCGAGACGTGAGAGGTTTTGTTGCCACTTTTG
>TeaL_159536
AGAGAGAGAGAGAGAGAGAAGAAGCAAAAAATGTGGAGGCAAGCGTTTGGCGGCGCTCTG
CAACCGTGGCGCATGATAGCATCGCGGCGGTCGTCGAGCGTATCCTCCGCCGTCAACTCC
ATGTTGATCCGCTCCCTCAAAGAACACTACTTCGAAGTCTCCAAAATGACCCCTCCCCCT
AAGGTGAACCCTCCTTCGCCATTCATGATTGGAAAAGGGGCACTTGACAACAATTTGCCT
GTTCTAAAACGGGCTTATGGTGACGAGGAGATCAATCTCTATGTAATGCGGTTGGCTAAC
ATTATTCCTGGGGGTGGAGATGATGATGGTGATGATGGTATTAACCAGTTGTTCCTTCAT
GTCGATATCTCGAAGCCTGGACAAAAGGATTCGTTACATTTTCTTTGTGGGTTGTACCCG
GATGCATTGGGAATTCACTCTGTTTCAATGAGGCCGAAGCTTGAAACTTCTGGTTTTTTC
GTAGTTCCAAACACATATAATGGTCCTGTTTTCCAAGATCTCGACGAAAGGATGAGAGAC
GCACTGCATGGTTACATTGAGGAGCGAGGAATAAATGAGAGCCTCTTTCCATTTCTTCAA
GCTTGGCTTTATGTGAAGGATAACCGGAATCTAATGCGTTGGTTCAGAGCAGTAGGCACA
TTGATTAAAGAGCGCAAGCAAGCTTCAGATGCTTAATGTGTTTTATGTTATTCTATGAAA
TGATTCAATTGGAATGCAGAATGAGATGTTGTTGTTCCTAAGTCAGTCCTGCATTTGCTA
GAAGGTTAAGATGGGTTTCGAGCTTTATATGAGCTTTAGCTTTTTACACAATTTTAATTT
TGGGAATGATATTCACACTTCACTTTTAACTCACTTCTTTGTTTTTTTTAATTTATGTGC
TTATCTTGAAAAGCTGTGTATTCTAGAAAAGTAAATGATGGTTATGCATG
>TeaL_159537
AACGAAGTGATAGCGATTCGAATCGCAGACAAACCAAACGAAGCAAAAATGTGGAGACAG
GCATTGGCAGGAGCCAGAGGCGCTCTGCAACAGTGGTGCATGTTATCATCCCGGCGGTCG
TCGACGAGCGTGTCCTCCGCCGTCAACTCTATGTTGCTCCGTCACCTCAAAGAACACTAC
CTTGAACTCTCCAAAATGACTCCTCCCCCTAAGGTGAGCCCTCCTTCATCGTTTACAATT
GTGGAAGGAGCACTTGACAGAAGTGGTCCTGTTCTAAAACGGACTTATGGTGATGAGGAG
ATCAGTCTCCGGGTAATGCAGTTGGCTAACATTATTAGTGGAGATGATGATGGTGAAGAC
GGTATTAACCAGTTGTTCCTTCACGTGGATATCTCGAAGCCTGGACAGAAGGAGTCTCTG
CATTTTCTGTGCGGGTTGTACCCTGATGCATTGGGGATTCACTCTGTTTCAATGAGGCCC
AAGCTTGAAACTTCTGGGTTTCTTGTAGTTCCGACCAAATACAATGGCCCTGTTTTCCAA
GATCTTGACGAAGGGATGAGAGACGCACTGCATAGTTATATCGAAGAGCGAGGTATAAAT
GAGAACCTCTTTCCTTTTCTTCAAGCTTGGCTTTATGTGAAGGATAACCGGAATCTAATG
CGTTGGTTCAGAGCAGTAGGCACATTGATTAAAGAGCGCAAGCAAGCTTCAGATGCTTAA
TGTGTTTTATGTTATTCTATGAAATGATTCAATTGGAATGCAGAATGAGATGTTGTTGTT
CCTAAGTCAGTCCTGCATTTGCTAGAAGGTTAAGATGGGTTTCGAGCTTTATATGAGCTT
TAGCTTTTTACACAATTTTAATTTTGGGAATGATATTCACACTTCACTTTTAACTCACTT
CTTTGTTTTTTTTAATTTATGTGCTTATCTTGAAAAGCTGTGTATTCTAGAAAAGTAAAT
GATGGTTATGCATG
>TeaL_159538
AGAGAGAGAGAGAGAGAGAAGAAGCAAAAAATGTGGAGGCAAGCGTTTGGCGGCGCTCTG
CAACCGTGGCGCATGATAGCATCGCGGCGGTCGTCGAGCGTATCCTCCGCCGTCAACTCC
ATGTTGATCCGCTCCCTCAAAGAACACTACTTCGAAGTCTCCAAAATGACCCCTCCCCCT
AAGGTGAACCCTCCTTCGCCATTCATGATTGGAAAAGGGGCACTTGACAACAATTTGCCT
GTTCTAAAACGGGCTTATGGTGACGAGGAGATCAATCTCTATGTAATGCGGTTGGCTAAC
ATTATTCCTGGGGGTGGAGATGATGATGGTGATGATGGTATTAACCAGTTGTTCCTTCAT
GTCGATATCTCGAAGCCTGGACAAAAGGATTCGTTACATTTTCTTTGTGGGTTGTACCCG
GATGCATTGGGAATTCACTCTGTTTCAATGAGGCCGAAGCTTGAAACTTCTGGTTTTTTC
GTAGTTCCAAACACATATAATGGTCCTGTTTTCCATGAATCTCATAAGAAGAAAGACAAG
TTTCACAAATGAAGAGGAGCTTCTCTGTTCATCTGAAACCGATCTTCACAAGTTTCACGT
TGAGATCTTGATGAAGGGATGAGAGACGCACTGCATGGTTACATTGAGGAGCGAGGAATA
AATGAGAGCCTCTTTCCATTTCTTCAAGCTTGGCTTTATGTGAAGGATAACCGGAATCTA
ATGCGTTGGTTCAGAGCAGTAGGCACATTGATTAAAGAGCGCAAGCAAGCTTCAGATGCT
TAATGTGTTTTATGTTATTCTATGAAATGATTCAATTGGAATGCAGAATGAGATGTTGTT
GTTCCTAAGTCAGTCCTGCATTTGCTAGAAGGTTAAGATGGGTTTCGAGCTTTATATGAG
CTTTAGCTTTTTACACAATTTTAATTTTGGGAATGATATTCACACTTCACTTTTAACTCA
CTTCTTTGTTTTTTTTAATTTATGTGCTTATCTTGAAAAGCTGTGTATTCTAGAAAAGTA
AATGATGGTTATGCATG
>TeaL_159539
CTTGAGAATCCAATGACTATTTTCAAACCCAACACATCACATGGTTGAGAAACCAGAATG
CTCTTTTTCATTTCTTACGAACCAAACAGACACTGATTTTGTCAAAGATGTGTTTGCTTT
GACAACAAGAGAGAGACAGAGTGTGTAGAGAGAGAGAAACAATGATATGTATGTAGAGGG
AGAAAGAAAAACAGGGGATGGAGAACGAAAGACAGAGGAAGCAGGGCTGACAAATGATGA
AAGCGAGAGAGAGAGACAAAACTCCCACCGTATATTTTAGATAGAGAACCATTACGAGGC
ATCTATCTCCTAGTTTTGAAAAGAATTGTATACTAAAATTTGAAATTTGGAGTATTTGAT
TCCAAGTTTTGAAAAGAAAGAGTTGATTGATCATTCAGAGAGAGAGAGAAGAGAAGTGGG
TATTGAGTAATTTGATGGCTGAGATTGGATTACAAGGAAAGCTTCTAAGTGCAGTGGTAG
CCATTGTTCTTCTACTTCTTCTTCTTCATTCTTTTGTGTTTGTTTCCACAGAAAGTAGCA
TGAAACAGGACTTTCCAAGCAAAGAAAATGGAACTATTCAAGAGATTGATCCGAATTACT
TTAAACAAATACTCAAATTCTTATGGCAAAAAGGTCAAGTGGGTTATGAGCATGTTTGGC
CGGAAATGAAATTTGGTTGGAAAATCATAGTGGGGACTGTAGTTGGCTTCTTTGGGGCAG
CATTTGGGAGTGTTGGAGGTGTTGGTGGTGGAGGAATTTTTGTTCCAATGCTTACTCTAA
TCATTGGATTTGATGCCAAATCATCAGCTGCAATGTCAAAATGTATGATAGCAGGTGCAG
CAGCTGCAAGTGTTTTCTTCAACCTCAAGCTAAGGCATCCTACTCTTGACCTACCCATCA
TCGACTATGACCTCGCCCTTCTCTTTCAACCAATGTTGGTGCTTGGAATTAGCATCGGAG
TTGCTTTTAATGTGATTTTCGCAGACTGGATGGTTACCGTCTTGCTCATTATTCTGTTTT
TAGGCACATCAATTAAGTCATTTTTCAAGGGTCTTGAGACATGGAAGAAAGAAACTATAA
TGAAAGAAACTATAATAAAAAAGGATGCTGCTAGACTCTCGGCATCTAATGATGGTGGTA
GTGAAGAAGCGGAATACAAACCTTTACCTGGAGGCCCTAGCAATGGCACTCAAATGGAAT
CCAATGAATCTAAAGCATCAGAGGTTTCTATTATCCAAAATATTTACTGGAAGGAACTTG
GTATTCTTTTTGCTGTCTGGGCCATTATCCTTGCTCTACAGATTGGCAAGAATTACACAA
CAAGCTGTTCTGCAGCATACTGGGTACTGAATCTGTTGCAGATCCCCGTGGCTGTTGGGG
CATCTGGATATCAAGCAATAAACTTATACAAAGGGAGGAGAGTAATAGCATCCAAGGGAG
AGGAAGTAACAACTTGGCAAGTGCACCAGTTGGTTCTTTACTGTAGCTGTGGCGTTCTGG
CCGGGATAGTTGGTGGGTTGTTAGGTCTTGGTGGTGGTTTCATTCTGAGTCCTCTGTTTT
TGGAGTTGGGAATCCCTCCTCAGGTGTCAA
>TeaL_159540
ATTTATTTCAAGATGGCATTGATAGATAAAATCTAGAACAACCAACAGATCAATCGCAAA
TAATGATCCCCTTCTCATCCTGATAATATGATTCTATTGAACCACTCAACTCCACTCCAA
ATATTGTAAAAATCATATTTATAACCGTCTAAAACATATGTAGTCTTGTAATAAAACATT
CAATACGGAAAGCATACTTCAATTCAAATAGAAAACAAGTCAGTTATAATATAACATGTC
AAACACCTGAACACATGTCTATTCGGAAATAGAAACATACGCACTAAGAATTTTAGATAA
ATAGCTGATACAAGTTTAGTCTGTCTGCCATTGGTCATCCAAGATAAAATTTCAAGATAT
TATCAAATTCATGCTCCAAGGTCCCTTCCAGAAAATTACTAGTCCTCTTCATGACGGTGT
TTCCTGCTCCTCTTCTCAGAACGCTTTCTGTCTCTGCCAACCCAAGAATCTTCTGAGCCG
TTAACATCAGAAACAGATGGTGAAGCTGCCCTCCTGCTCTTCCGCTTGCGTCTTCTGGCA
GAGTCTTCAGATGCATCTGAATCATCAGAATGCTGATGACTCCTCCTCCTCCTCTTGTCC
TTCCTACTTTTCCTCCTCCGATATCGTCGCTCATCATCCTCATCTGATGACTCATCCCTC
CTCCTCCTCTTCTCCTTCCTTCTTTTTCTCCCACTTTCATACTCACTGTCAGAATCAGTA
TGTGACTTCTTTCCACTTCTCCTCTTCTTTGACCTACCCCTTTTCTTCCTATCCCTAGAA
TCTAACTCATCATCATCATCCGAATCCTTTTTCTTCTTTCTTGATGAGTTCAATTTGCTA
CTACCCTTCTTCTTTCCATACTTATTCGCAATAGCCTTCTCAATTTCGGAATCATAGTCA
GAATCTGAACTCTCGCTCTCCTCCTCCTCGGAACTTTCCTCTGAGCTCTCAACCGCAGTT
TTATTCCTACCCCCATTACCCTTCAACTTATCCAACCCCGACAAAACTGCTGCCTCAATT
GCATCCGGGTCTTTATCCTTATTATCATCCTTAACACTAAGAAAATTCCGACACTGAAAG
GTGAGATGCCCAACACGCCCACACTTCTTGCAGGCTCCACGAGCCTCATCAGCATTAGAA
CCAGTTATACGGGCTAGTGCGAGCAATCCCTGGAAGCTGGCATACGCATTCTCACCTTCC
GGTTCTGTGGTAGAGGACTTCTGCTGGGAGCTCTTGTTGTCTTCCTTATTGGGAGCATAA
GGGTCATACCCAATGGCACTCTGCCATATACCGTGAGTCTGTAGGGCAGCACTACTGTGC
ACCCGATTGTTCGCGGGCATACGAACCCTACCTGCTGTTGCTGGCATCTTGAAATCCGAA
AGAACAAACTCAACCCTGTATTGTTCTCTGAGATTCGAAAGACAGCAAGAGAAAGGCGAT
GAATTGGAGAGAAACAGAGATACGGCAATTGGCAGAGAGAGAGAGAGAGAAGATACAACG
AGTTCGGTTTTGTAATATGGACTCAGAAGTCGGTTTGTTTTCGGAGGTCCAAGGGATTGT
GGG
>TeaL_159541
CGCAATTATATCTTAATATTTTGTACATATATATCAACATTAATATTTTTTTAGTAACAG
AAAAAGAGACCTTGTAATTCAAACAAAGTCACCAAATTACCCATTATTACAAATACTTCT
ATGACTTTCCCTCAAGTATTGAGATAAAGAGCTTTTCATTGAAAAAAGCTTATAAGAAAG
CATCATAACAAGACATCAATCTTCATGGCAGCAGAATTCGCAGACTGGTGGTATTTTTTG
AATGTTGCATTTGCAGCACGCCTTGAAGCAGTGGCTGGTACAAGCTGATCTATTTAGATG
ACTTCGATGTGTAGCGCCATACAAGCCCTCCAACCAGATTGTTTACTGCATGAGAGGCCA
TTGGCACAACGAAAGTCGAGGATAAAATTGTTGCATAACCATAGACAAACCCCACAAATG
TTGCCCAAAGTGCAAAGGAATACTTTCGGCCATTTCCCAAGTGCAAAACACCAAAAAGAG
CGGCAACAAGCAAGGCACTTTTCCAATTCATTCCAAAAAGTGGCAACAATGCACCACGAA
AAAGGAGTTCCTCGCTAACCCCAGGTACAAATGCTACAATCATGTAATCCAAAGGTTGCA
GTGAAGCAAGGACCTGCTGATTGGCTGCTTCACTAGACTCTGCAAAATCTGACCATGTCT
TCAATAACAAGTATCGGCATGAAGATATCAGTATAACTAGTCCGGTAATCAACTGAAGAT
GCCATGTCTCAAAACTAAAGGATACTTCTGTAGAGCAGTCAAGGATCGGCAATCCTTCCA
CTGATGCAACATGAGAAACCTGTCGAATTATCACACCCAAAGCAGCTATCAGACCAGAGG
TCACAGTGCATGCTTGAAGAACAGTACTCCTTGACGGGATGGTAATTGAATTCTTTGCAT
ACAAATTCACAAAAGAGGACTCCTTATTGCTTTCTTGAACATCATCAACTCTGGGTGGAG
ACTCATCAGCCAGCGCATCATATTCATCTGACAAATTCCTATTAAGTGGCGGAGTTAAAT
TCTTTTGTGCTTCCTTTTGTCTTCTCAATTTCTTAACTGACCTCTGTTTTGCAAAAGCCC
TTATACTGCATATTCGGTCAGGTCTGAACTTCGAAGAATCATAAGGGCTACTAAACTTCC
TACCTAATCAAATGTGACCACTTTGGTACAGTCAAAGCATGAAGCAAACAAGTGAAGACA
GAGGAATGTCCATGGCACAGGTAGGTTGAAGACAGATTGCTTGGTTCGATTGCCCACAAA
GAGCTCATACTGAGCAAACCCATCACTACTGATGCACTTTGTTGCCTTTGTTACAATGTT
GTGGAAGTTCTGAAAATATCGAAAGGAATGGAAATCAAAATCCCCAAGTTGAGGAGATGA
AATTCAACAGGTATACAAGGGGGTTATAGTATATATTATCTCTCTCATCATCATCGTCTG
ATGACCCAAAAAACACTGGAAGACCAAGAGAAACGTTTTGTTCTACTGGACTCAAATCAA
T
>TeaL_159542
CGCAATTATATCTTAATATTTTGTACATATATATCAACATTAATATTTTTTTAGTAACAG
AAAAAGAGACCTTGTAATTCAAACAAAGTCACCAAATTACCCATTATTACAAATACTTCT
ATGACTTTCCCTCAAGTATTGAGATAAAGAGCTTTTCATTGAAAAAAGCTTATAAGAAAG
CATCATAACAAGACATCAATCTTCATGGCAGCAGAATTCGCAGACTGGTGGTATTTTTTG
AATGTTGCATTTGCAGCACGCCTTGAAGCAGTGGCTGGTACAAGCTGATCTATTTAGATG
ACTTCGATGTGTAGCGCCATACAAGCCCTCCAACCAGATTGTTTACTGCATGAGAGGCCA
TTGGCACAACGAAAGTCGAGGATAAAATTGTTGCATAACCATAGACAAACCCCACAAATG
TTGCCCAAAGTGCAAAGGAATACTTTCGGCCATTTCCCAAGTGCAAAACACCAAAAAGAG
CGGCAACAAGCAAGGCACTTTTCCAATTCATTCCAAAAAGTGGCAACAATGCACCACGAA
AAAGGAGTTCCTCGCTAACCCCAGGTACAAATGCTACAATCATGTAATCCAAAGGTTGCA
GTGAAGCAAGGACCTGCTGATTGGCTGCTTCACTAGACTCTGCAAAATCTGACCATGTCT
TCAATAACAAGTATCGGCATGAAGATATCAGTATAACTAGTCCGGTAATCAACTGAAGAT
GCCATGTCTCAAAACTAAAGGATACTTCTGTAGAGCAGTCAAGGATCGGCAATCCTTCCA
CTGATGCAACATGAGAAACCTGTCGAATTATCACACCCAAAGCAGCTATCAGACCAGAGG
TCACAGTGCATGCTTGAAGAACAGTACTCCTTGACGGGATGGTAATTGAATTCTTTGCAT
ACAAATTCACAAAAGAGGACTCCTTATTGCTTTCTTGAACATCATCAACTCTGGGTGGAG
ACTCATCAGCCAGCGCATCATATTCATCTGACAAATTCCTATTAAGTGGCGGAGTTAAAT
TCTTTTGTGCTTCCTTTTGTCTTCTCAATTTCTTAACTGACCTCTGTTTTGCAAAAGCCC
TTATACTGCATATTCGGTCAGGTCTGAACTTCGAAGAATCATAAGGGCTACTAAACTTCC
TACAAGTGAAGAAAGAGGAATGTCCATGGCACAGGTAGGTTGAAGACAGATTGCTTGGTT
CGATTGCCCACAAAGAGCTCATACTGAGCAAACCCATCACTACTGATGCACTTTGTTGCC
TTTGTTACAATGTTGTGGAAGTTCTGAAAATATCGAAAGGAATGGAAATCAAAATCCCCA
AGTTGAGGAGATGAAATTCAACAGGTATACAAGGGGGTTATAGTATATATTATCTCTCTC
ATCATCATCGTCTGATGACCCAAAAAACACTGGAAGACCAAGAGAAACGTTTTGTTCTAC
TGGACTCAAATCAAT
>TeaL_159543
TATTCATAACACCAGCAAGGAATCAATCTGGTGCGAAATGAACGGAGAAGAGGGCTTCCA
TTGGTTCGCAGCAGTGAAGCAAAACGAACGGAGAAGAGGGCTTCCGGTGGTGTGATTCGA
ACGGAGAGAGGGGGTTTCCGGTAGTGCTTGTGTGCATGTGAAAGGGCAAGGAAGAAATCA
GTGAGAGGGTTTCACGAGTTCAGACCAGAGAGAGAGAGAGAAGAGACTGGATGAGAGTGA
GAGAAA
>TeaL_159544
CAGATCTGCATCTGAAACATATCGATGGAGAGATCAGAGAGATTTTGGTTGGATTGAAAA
GAGAGAGTTGTGGTGTTGAGTCAACCGAAGCTGGTGGGGGTGGGGGAGGAAAGGCCAGAG
GGTGTCGGTGGTACCGCATCAGTGAAGCAAAACGAACAGAGAAGAGGGCTTCCAGTGGTG
CGATTCGAACGGAGAGAGAGGGCTTCCGGTGGTGTGATTCGAACGGAGAGAGGGGGTTTC
CGGTAGTGCTTGTGTGCATGTGAAAGGGCAAGGAAGAAATCAGTGAGAGGGTTTCACGAG
TTCAGACCAGAGAGAGAGAGAGAAGAGACTGGATGAGAGTGAGAGAAA
>TeaL_159545
CAGATCTGCATCTGAAACATATCGATGGAGAGATCAGAGAGATTTTGGTTGGATTGAAAA
GAGAGAGTTGTGGTGTTGAGTCAACCGAAGCTGGTGGGGGTGGGGGAGGAAAGGCCAGAG
GGTGTCGGTGGTACCGCATCAGTGAAGCAAAACGAACGGAGAAGAGGGCTTCCGGTGGTG
CGATTCGAATAGAGAGAGAGGGCTTCCGGTGGTGCAATTCGAACGGAGAGAGAGGGCTTC
CGGTGGTGTGATTCCAACGGAGAGAGGCGGTTTCCGGTAGTGCTCGTGTGCATGTGAGAG
GGCAAGGAAGAAATCAATAAGAGGGTTTCACGAGTTCAGACTAGAGAGAGAGACGAGACT
GG
>TeaL_159546
GGGGACCGTAACAATGTAGACAATATTATGCATAATTGAATCAATGTATATCAATAAAAT
TTGACACATTAGATGCTATAATCTCTCACAAGATAGAGCAAAATGGAATGTTGTCATAGG
AAACAGCGTAGTTGACAGCTACAAGCTAGCATTCATTACAACGGTCAGGTATACATTTAG
CGGGTTCAGACTTAGGAGGGTCAGGCCTTTTCTCTTTAGCCTTCGATGGACCAACACCAA
TGAGATCTGTTACCTTTCTGGTCTTCCTCACTTGGGTTGCAACTAAAACAGGATCAACAT
TCCCAATAACGGTTAGTATCCCCTTCTCACTATCCACCGATATCTTGAAGTTTAGTGACG
ACTTCAATATATTGCTTTTGCACTTATGGCAGTGAATGTTGACTTTCACCTCTATTTTCT
GGTGCGAAATGGACGGAGAATAGGGCTTCCGGTGGTGCCGCATCAGTGAAGCAAAACGAA
CAGAGAAGAGGGCTTCCAGTGGTGCGATTCGAATAGAGAGAGAGGGCTTCCGGTGGTGCA
ATTCGAACGGAGAGAGAGGGCTTCTGATGGTGTGATTCGAACGGAGAGAGGGGGTTTCCG
GTAGTGCTCATGTGCTTGTGAGAGGGTAAGGAAGAAATCAATGAGAGGGTTTCACGAGTT
CAGACCAGAGAGAGAGAGAGAAGAGACTGGATGAGAGTGAGAGAAA
>TeaL_159547
GGGGACCGTAACAATGTAGACAATATTATGCATAATTGAATCAATGTATATCAATAAAAT
TTGACACATTAGATGCTATAATCTCTCACAAGATAGAGCAAAATGGAATGTTGTCATAGG
AAACAGCGTAGTTGACAGCTACAAGCTAGCATTCATTACAACGGTCAGGTATACATTTAG
CGGGTTCAGACTTAGGAGGGTCAGGCCTTTTCTCTTTAGCCTTCGATGGACCAACACCAA
TGAGATCTGTTACCTTTCTGGTCTTCCTCACTTGGGTTGCAACTAAAACAGGATCAACAT
TCCCAATAACGGTTAGTATCCCCTTCTCACTATCCACCGATATCTTGAAGTTTAGTGACG
ACTTCAATATATTGCTTTTGCACTTATGGCAGTGAATGTTGACTTTCACCTCTATTTTCT
TCACCTCCATGGCAGTGAAAATTATCAAATTGAACTATATGTTCCCTCAACCTAGGATTA
ATGTTGGAAACCTGGTGCGAAATGGACGGAGATTAGGGCTTCCGGTGGTGCCGCATCAGT
GAAGCAAAACGAACAGAGAAGAGGGCTTCCAGTGGTGCGATTCGAATAGAGAGAGAGGGC
TTCCGGTGGTGCAATTCGAACGGAGAGAGAGGGCTTCCGGTGGTGTGATTCCAACGGAGA
GAGGCGGTTTCCGGTAGTGCTCGTGTGCATGTGAGAGGGCAAGGAAGAAATCAATAAGAG
GGTTTCACGAGTTCAGACTAGAGAGAGAGACGAGACTGG
>TeaL_159548
CATGTCCATATCAAATCTCGAATCCCGAGCATTAAATGCATGGACTCAACTATTTATGAA
GAACAATTGCCAAATGACTTTGGATCTCATCATGTTCACTTGAGACCTTGGAATCCAAGA
CCGTGGAGCCAAACACCTTGAAGTTTAGTGACGACTTTAGTATATTGCTTTTGCACTTAT
GGCAGTGAATGTTGACTTTCACCTCTATTTTCTTCACCTCCATGGCAGTGAAAATTATCA
AATTGAACTATATGTTCCCTCAACCTAGGATTAATGTTGGAAACCTGGTGCGAAATGGAC
GGAGATTAGGGCTTCCGGTGGTGCCGCATCAGTGAAGCAAAACGAACAAAGAAGAGGGCT
TCCGGTGGTGCGATTCGAACGGAGAGAGAGGGCTTCCGGTGGTGTGATTCGAACGGAGAG
AGGGGGTTTCCGGTAGTGCTTGTGTGCATGTGAAAGGGCAAGGAAGAAATCAGTGAGAGG
GTTTCACGAGTTCAGACCAGAGAGAGAGAGAGAAGAGACTGGATGAGAGTGAGAGAAA
>TeaL_159549
GGGGACCGTAACAATGTAGACAATATTATGCATAATTGAATCAATGTATATCAATAAAAT
TTGACACATTAGATGCTATAATCTCTCACAAGATAGAGCAAAATGGAATGTTGTCATAGG
AAACAGCGTAGTTGACAGCTACAAGCTAGCATTCATTACAACGGTCAGGTATACATTTAG
CGGGTTCAGACTTAGGAGGGTCAGGCCTTTTCTCTTTAGCCTTCGATGGACCAACACCAA
TGAGATCTGTTACCTTTCTGGTCTTCCTCACTTGGGTTGCAACTTGAAGTTTAGTGACGA
CTTCAATATATTGCTTTTGCACTTATGGCAGTGAATGTTGACTTTCACCTCTATTTTCTG
GTGCGAAATGGACGGAGAATAGGGCTTCCGGTGGTGCCGCATCAGTGAAGCAAAACGAAC
AGAGAAGAGGGCTTCCAGTGGTGCGATTCGAACGGAGAGAGAGGGCTTCTGATGGTGTGA
TTCGAACGGAGAGAGGGGGTTTCCGGTAGTGCTCATGTGCTTGTGAGAGGGTAAGGAAGA
AATCAATGAGAGGGTTTCACGAGTTCAGACCAGAGAGAGAGAGAGAAGAGACTGGATGAG
AGTGAGAGAAA
>TeaL_159550
CATGTCCATATCAAATCTCGAATCCCGAGCATTAAATGCATGGACTCAACTATTTATGAA
GAACAATTGCCAAATGACTTTGGATCTCATCATGTTCACTTGAGACCTTGGAATCCAAGA
CCGTGGAGCCAAACACCTTGAAGTTTAGTGACGACTTTAGTATATTGCTTTTGCACTTAT
GGCAGTGAATGTTGACTTTCACCTCTATTTTCTGGTGCGAAATGGACGGAGATTAGGGCT
TCCGGTGGTGCCGCATCAGTGAAGCAAAACGAACGGAGAAGAGGGCTTCCGGTGGTGCGA
TTCGAATAGAGAGAGAGGGCTTCCGGTGGTGCAATTCGAACGGAGAGAGAGGGCTTCCGG
TGGTGTGATTCCAACGGAGAGAGGCGGTTTCCGGTAGTGCTCGTGTGCATGTGAGAGGGC
AAGGAAGAAATCAATAAGAGGGTTTCACGAGTTCAGACTAGAGAGAGAGACGAGACTGG
>TeaL_159551
CATGTCCATATCAAATCTCGAATCCCGAGCATTAAATGCATGGACTCAACTATTTATGAA
GAACAATTGCCAAATGACTTTGGATCTCATCATGTTCACTTGAGACCTTGGAATCCAAGA
CCGTGGAGCCAAACACCTTGAAGTTTAGTGACGACTTTAGTATATTGCTTTTGCACTTAT
GGCAGTGAATGTTGACTTTCACCTCTATTTTCTGGTGCGAAATGGACGGAGATTAGGGCT
TCCGGTGGTGCCGCATCAGTGAAGCAAAACGAACAAAGAAGAGGGCTTCCGGTGGTGCGA
TTCGAACGGAGAGAGAGGGCTTCCGGTGGTGTGATTCGAACGGAGAGAGGGGGTTTCCGG
TAGTGCTTGTGTGCATGTGAAAGGGCAAGGAAGAAATCAGTGAGAGGGTTTCACGAGTTC
AGACCAGAGAGAGAGAGAGAAGAGACTGGATGAGAGTGAGAGAAA
>TeaL_159552
CAGCCGCAGAAGCCAGTGCATGTTACAGTGTTTGCCAGGGCTCTTCTTCAGAACAAGGCC
TGGGCAAAAAAACCATCTCAAAACCAATGGGGGATATTGAGATAGCAACAAAGGGAAGTG
CCCCAACCACAAATGTGCAGGACTACAATGAGGCAAAAGGGCATGCTCAGGTCCGAATGT
CATGTGTAGAGGGTTTGGTGGATGTGGCTTCTATGGACTCTCAGACTGAAGCAGAAATGG
TCCAAAGCCATAGTTCCAATGGATTGGGATATGAAGAACTGTTCGAAATCAAAGTGGAAG
TTCCTTGGAAACCCGAAGTGTGTGGAGAATGTAAAATATTTGGTCATGCTACAAGTTTGT
GTCAAAGTAAATCGAAAACTCAAGCTCCTAGTAAACTCAAACAATGGTGGAAGGCCAAAG
AAATAGCTGAGATGAAGGAGGGAGGCAAGCCAAATGAATGGATTGAAGTGAAAAAGAAAA
AAGGCAAGGACGTCATTGATGCTCCTATGGTTAACTTTATTCCTACA
>TeaL_159553
GCTGAATCCATTTGGCCAGTAACAAAATGGAACATAAAAATATCTCACCAATTAATTTAT
CACAACGTGAAGCAGCAAGAGTGTTTGGTAATGTATATAAGGAGAATTTAAAGAAGATAA
GCACCTTAATTCAAATAGTTAAAATCATTTTGCCTCTTTTGGGAAATGCAGCTTGATCAG
TGTAAGGTTTACCCAACAAAATACTCCTCAACTTTTCATCACAATTGACCACGTTCTTGT
TGTTTGGATCCTTCAGATTGAAGCCAAAGAACTCAGGTCTACGTTGGAGCTGAAGCTTGA
TTCTGAAAGATGAAAGCTGAAGATCAATTCTGAAAGATGAATTCAGATATGATCAATCGA
TTCTGAAAAATGAAAGCTAAAGATCAATTCTGATATGAGGCGG
>TeaL_159554
GCTGAATCCATTTGGCCAGTAACAAAATGGAACATAAAAATATCTCACCAATTAATTTAT
CACAACGTGAAGCAGCAAGAGTGTTTGGTAATGTATATAAGGAGAATTTAAAGAAGATAA
GCACCTTAATTCAAATAGTTAAAATCATTTTGCCTCTTTTGGGAAATGCAGCTTGATCAG
TGTAGGAAGTTCAGCAAGCTCAACTTGAGGTTTACCCAACAAAATACTCCTCAACTTTTC
ATCACAATTGACCACGTTCTTGTTATTTGGATCCTGGAGATTGTTGGCCTTGATGTATGA
CCAGACACGCATGAAACAGCCCAAACGAGAGATCTGAGATTGACCCACAAATTCTCGGAG
CGTTGAAGGAAGATTTACAAGGTCAATCAAGTTGGCAAGTTTCTTTGGGTTGTCAGTGAT
GGCTTTCTTCATCCGCTGTGGCAGCATTTTTGTTAATTATTTTCTGCTTTCTAACAATCA
ATATTCTTTTGATGCATATGAAGCATGTGCGGAATTACTGCTTAGGCTGAGAGAGAGAGA
GAAACCAGGGTAGTGACAGAGACACTTCCAGAGCTAGTAAAGGACTTCAACTATGGGAAT
TCGAGCAATGTTTGTCGTCGCGGTGGTCCGGGCTGCTCGGTCGAATCTTGGTCATCCTTG
>TeaL_159555
GCTGAATCCATTTGGCCAGTAACAAAATGGAACATAAAAATATCTCACCAATTAATTTAT
CACAACGTGAAGCAGCAAGAGTGTTTGGTAATGTATATAAGGAGAATTTAAAGAAGATAA
GCACCTTAATTCAAATAGTTAAAATCATTTTGCCTCTTTTGGGAAATGCAGCTTGATCAG
TGTAGGAAGTTCAGCAAGCTCAACTTGAGGTTTACCCAACAAAATACTCCTCAACTTTTC
ATCACAATTGACCACGTTCCTGTTATTTGGATCCTTCAGATTGAAGCCAAAGAACTCAGG
TCTACGTTGGAGCTGAAGCTTGATTCTGAAAGATGAAAGCTGAAGATCAATTCTGAAAGA
TGAATTCAGATATGATCAATCGATTCTGAAAAATGAAAGCTAAAGATCAATTCTGATATG
AGGCGG
>TeaL_159556
TCACCCCTGGCATCCTCTCCAAACATCTCCAAAATCTCAACAACACTGTCGCCGGAGGGT
ATCGACAAGAAAGTGGGTGTGAAAGGAGAGATTGAAGGGTCGGGAAAAGATGGGTTAGAG
AGAGAGAGAGTCTGCCTTCTCTCTAGAAACTACCTCAGTTTCTAGGGTTTGTTCATTCAA
TATTTTGTTGATGATGGTTGATTACTCATCTGATCTACACGACTTAGATACGATGGGTGA
TGAACTAGTGATTGAAGGAACTACTACACCTAAGTGGAGTTCGCACATCTTGAACGATAG
TCTTTCGGATAGTGATTTGTTAATTTTGATGGACATCGCGAAGAGAAATGGGGGTAAGAA
ACATTGTTCTGCATCTGATATCGAGATGGGTAGGAGCCCTAAGGCTTCGATTGGGGTTGA
GTCTGAGATCCATAGTCCAAGTTTTTTTGTTGACGCTATGAATGGTCTCTGCTCTGAGAT
TTGAGAGATGAATGTTATTCAGCTCCACATTAAAACAACAGGCCCTTTGAACTTTTAGAG
CGGTTTCGGATGCATGAATTTTCTGAAGGAACCCTGCATCCATTTGAATGCGCACAAAGT
TAATCGCATCCTTATCAATTGCATAGTTGCTCATTCCAAACTTCAGTGGTTGTGTTGTAA
AAAGTTGGGAGATGATCCAGGCAACCCGTTAAAGTTGGTGGTGGGTGTTGATTGACCATG
TAAAGCTGCTTTGGGTCTGAGAAATAAATTGGAAGGTTTTTGTTTCTTCTTTTTCTTTTT
CTATATTGTTCTTTTTATTGTTTCTTTGTTTAAATAAATTGAAGTTGAATGAAGTATAGT
ATGATGAAC
>TeaL_159557
GGAAAATCGCCCCGGAAACGCTGGTGCGTAGTACACCATAGTGTGATAATTAGTCCGAGC
TGTCTAACTTGCACCGTAAATTCTAGAACCGCATTTCCCAATCCTTCACCCACTGGAATT
ATCCCAATCAACGACTGCGTCGCTCTCTCTCTCTTCCACAAGTCCACCGCCATGAACACT
GTTTGAAATTCATCTACTTGGAAGCACATGATTAGGATTGGGATCTGTAATGAATCAGTT
CTTTGGTCTTGATATTTAAGGTTTGTATTGAGAGACCTGGTAGATACAAAATGTCAAATG
GTGGAAACACACATTGGTGTCATCAATGCAGGCATCCAGTTCGGCTTCGAGGTCATAACT
TGGTTTGCCCATATTGCAATGGGGGCTTTGTGCAAGAACTGAATGAGGTGGTGGACACAG
GACAACATGATTTCTTTGGATTGCATTCAGAAGATGATTCTGACTTTGGATATATGGAGC
CATTCGTTGACCCAAGATTTGGAATTATGGATGCTTTTGCAGCTGTTATGAGGCAGAGAA
TGGCAGGAAGAAACCCAAACTTCGACGTTAGAGCAAGATCCGGTGTAGTTCCTGAAAACA
GCACACCTTTTGGTTCCAGCCCGTGGTTGGTATTTCATGGACAAGTCCCTGTCAGGGTGA
CTGATAATGGGTTTGATTTCTTTTTTAATGGTGGTCCAAGAACTGGGCGGAGGCGAGCTG
GTTTTGGTGATCTTTTCACAGGACAAGAATTGGAAGAATTGATTGAACAGCTTACTATGA
ATGATAGGCAGGGTCCACCTCCAGCACCTCGTTCATCAATTGAGGCTATGCCCACCATTA
GGATCATGCAGAGGCATCTTAACACTGATTCGCACTGCCCAGTCTGTAAAGATAAATTTG
AGCTGGGATGTGAAGCAAGGGAAATGCCATGTAACCATATCTATCATTCGGATTGTATTG
TTCCTTGGTTGGTTCAGCACAACTCTTGCCCTGTCTGTCGTCTTGAGTTGCCACCACTAG
GTTCTGGTTTTGCTCATAGTAGTAATCCAATATCGAGTGGTGGTGATGGAAGCACCACCA
TGAGCACTGGCGGTGACAGCAGCAGTAGGGAGAATGGTGGGTCAAATCAGGGAAGGAGGA
GTCCATTATCGTATCTGTGGCCTTTTCGCTCATCCAACCAGAATGGTTCTCACCATGGTG
AAAGTGGTGGAGGAAGTGGCTCAACAACCACTTACGAAGAGAACAATGGGATGAATTACC
CTCAATGGCCTTACAATTACTGATAAGTTTGTCTCTACTGCTGCCTTTGATTTGCTTTGT
TTTGCTTTCTTTGTTGTGTGCCTTTCTAATCAACTCAATTTCCAGATATACTTTGGGAAA
TATGTCAGTGGAGTGCATGTAGAAATATAATTTGCCGTGCAGTTATACAAAAGTGGTTAG
TTGCTTTTGATAATCAGTTTGTTTGTTGTTTCCACTTAAGGCTACTTTGTTTGTTTGCTG
CTTTGGTTTTCATTTTGTTTGATTTTAATTTTTTTTTTCTCTCTCCTGTGGATTTGTGGT
TGGGAAATGATTCATGTTGGTTGTTGATATCCTGTTTCAAGGTTTTTGATGTTGTTTCAT
CGTAAAAGTTGAATGTGCTTGCTAGACATCTGAAATTGTGTAAATGATGGCCTAAACGGA
GTGGGAATGACTCATCT
>TeaL_159558
AATGAATCAGTTCTTTGGTCTTGATATTTAAGGTTTGTATTGAGAGACCTGGTAGATACA
AAATGTCAAATGGTGGAAACACACATTGGTGTCATCAATGCAGGCATCCAGTTCGGCTTC
GAGGTCATAACTTGGTTTGCCCATATTGCAATGGGGGCTTTGTGCAAGAACTGAATGAGG
TGGTGGACACAGGACAACATGATTTCTTTGGATTGCATTCAGAAGATGATTCTGACTTTG
GATATATGGAGCCATTCGTTGACCCAAGATTTGGAATTATGGATGCCTTTGCGTCTATCA
TGAGGCAGAGAATGGCCGGAAGAAACCCTAACTTCGACATTAGAGCGAGATCTGGTCTTG
TCCCTGAACAAAACATGGCACCTTCTCGGCCATGGTTGATGTTGTATGGCCAAGTCCCCG
TTAGGATGTCTGATAATGACGGGTTCGACTTCTTTTTTGGTGGCAGTCCAAGAACCGGGC
AAGGGAGAGAGAATTTTGGTGATTTTTTCATGGGTCCGGGGTTTGAACAATTGATTGAAC
ATCTTACTATGAATGATAGGCAGGGTCCACCTCCAGCACCTCGTTCATCAATTGAGGCTA
TGCCCACGATTAAGATCAACCAGACACATCTCACCACTGATTCCCACTGCCCCGTTTGTA
AAGATAAGTTTGAGTTGGGGAGTGAAGCGAGGATGATGCCGTGTAACCATATCTATCATT
CTGATTGTATTACTCCTTGGTTGGTTCAGCACAACTCATGCCCTGTTTGCCGTCTTGAGC
TGCCTCCGCTCGGTTCTACCAGCGTTCGTGGTGTTGATCGAAGATCATCGAGTGGTGGGA
ATGGAAGCACTGGCAGTGGCAGCAGTAACAGTAATGGCAGTAGTAGGAGGGAGAGTGGCA
GATCGAATCAGGGGAGGAGGAATCGGTGGTCATATTTGTGGCCTTTTTGATCATCCAAAA
CAAAACTACTCTTATGAAGTTGACAATGGGGTGAATGACTTTTGAATGGCCTTTCAATTA
CCAATAAGTTTGTCTCTATTGCTGTTTTTGCTTTGCTTTAATTGTTGTGTGCTTAGTAAA
TATGTTACTGTTGGATTGTAAGTGGAATTAAAAAGTTGCCTTGCAGTGAACTCTTCAATA
TGCTGTTAAGAGGTATACAAAGTTTGTTATCATCATTTTGTGTAATGTTTTAACCTAAGT
CTGCG
>TeaL_159559
GAGGATTACAATAGATTAAGACCCTTAAGTTATCGTGGGGCGGATGTTTTCATCCTAGCA
TTCTCTCTCATTAGCAAGGCTAGCTATGAAAATGTTTCTAAAAAGTGGATTCCTGAGTTG
AAGCATTACGCTCCTGGTGTCCCTATAGTTCTTGTTGGAACAAAACTTGATCTTCGGGAT
GATAAACAATTCTTTATAGACCATCCTGGCGCCGTGCCAATTACAACTGCTCAGGGCGAG
GAGCTAAGGAAGCTGATTGGTGCACCTGCTTACATTGAGTGTAGCTCAAAAACACAGCTG
AATGTAAAGGCTGTTTTTGACGCTGCCATCAAAGTTGTGCTCCAGCCACCCAAGACAAAG
AAAAAGAAGGGAAAGGGACAGAAGGCCTGCTCCATATTGTGAACAAGCAGCGGTCTGAAG
AGCAACCTCCATCCAATTCTCACCATTTTTCTTCCCTATATATCCTTTTCTCTTCCATTT
GTCTTGCACGAAGCAAGAGGTCCTGGTATGTGTAGTACTGGAGATCTCCTAAAACTGTGA
GGTGGAAATTTTATTGTGTATTCTTGTGCTCTCCATTTGTAGAGTTACACTGTGTTTGTA
CCCACCTCATTCCCAATAGACCGGAAGATTCCAGTTATGAGAACAAGTTTGCGTTATAGT
GATGTGTTTTTATTCATTGCTTTGTATCTCAATTTAAAGATTTGGAAATGTTGTTTGTGC
TAGTCAAAAAATTGTTTATTGATGTTGATCAATTTAGC
>TeaL_159560
ACACCATATTCTGAGGCTAAGCTTCCTATAACTAGTGATGTTCCCGAAGGGTGTGTGATT
ATAAAGGAACACATTCCCATCACAAATCTGTTCACCTGTCTATGGTTCAATGAAGTTGAT
CGTTTTACTTCCAGGGATCAGTTGAGCTTCTCCACTGTACAAGTGTAACACACTCAAAAT
AAAACCATAAATTATGCAACCATAGCATCTATAACATTGGAG
>TeaL_159561
GTGGATATCAACAATTTAAAAGTAATATTTCCAATTACAACAATCAATGAACTGCCAAAA
CCTACTCTAGTTGATACATTCAATCAGAAGACTATCATGCTTTACTTACCCATAAAATTT
GAATAAAAGAATATCAAACACATTACAATTGGACAGAAAATGAGGAGACCTAGTCATGAT
CAATGTTGATACATTTTTCAGATTTCCCTGCAGATCTTAGATGAGAGTTAAGATGTTCCA
ACTTAGCTGGAAAATTTTTACTGCGACATCAATGGTACGACTTCAGGTGAAAAATTTGGC
ACATTGGTTTGTATGACCCCTTCTCAGCAGCCTGTTCAAACTTCTTGATAAAAACTTCAT
TCTCTTCTAAGCTGGTCTGAACAAAAAATCGAATCCACCAAGACAAGCTCCTCATTTTTG
CCGGCCGACCAAATTTGGATTTATCTGCAACTTTAGCTCTCTGCTGACCTGGGTAGCCTG
TAAAAATAACAATACCATCAGCTGATACCCTTGCCAACTCAGGAAGGGTCTTGTTGAGAT
ATTTTGGAGACACGTAATCCAAAGCATCTGAAATTATCACAAGAGAAAATGATTTTGCCC
TGTATGGAAGAGAAAACTTGATGTCAGCCACACGAACAATGCCCTTGCGCACAAGACTCT
TGCAGTTAGCATCAGCATCCTCGATATCATAGGGTTCCACTCCCCAGGCCTCAGTGTCCT
CCTCTTTCAACAGCATAGAAACCACTGAACAAGTTTCGGGGCCAATATGCAAAACCTTAT
GCATGTTGTCGCCATATGCTTTCTTCAAAATTGGAATTGCCCGCTGAACCTCTGTTGTGC
ATGAAAAGTCACCTTCAACCCTGCTAACCACAGCTTTACTACTGCCAAATCCACCTGAGC
CACTGTTTACATAGCATATAATAAGCAGTGCTCCCGTGATTATAAGTGCTATTGATAAAA
CAGGTGATGACCGTGATTTTGATTGCAATGCAGTTGCAAATGGAACAGCGCCACCGTCCC
CAATGTGTCGAGATGGGTTAAGTTGCCTCCTTGACATGGCTTCAGATTTGATTGATGATA
AGGCTTCAAGTTACTATATTGAAACCTGGAATTTGAGGCCGAATCTATAGATCCGTATCT
TGAAACTGATCGATGATCGGCAAACTATAGATTACAAAGATACAGCATAAATATATGTAC
AAACATTGTTGAATCTGAGTGTTGGATTTGGAACGCAAGAGTAGGGATTGGGTTGGGTAA
ACGACGCAGGTTTTTGGAGCTTCGAGCGCACTCGACTCGACTACTTTAACTGGCGCCTCG
AGTCGGCCG
>TeaL_159562
AGAGAGAGAGAGAGAGAGAGAGTTAGTAGTGGAATTTAGAGTTGCAGAGATCGGTACAAA
CCCTAGAGTTATGTTGTGTTGTGTTGTGTTGTGTGTGTTCACATTGGTTTCTCCGTCTTT
CTTGGAGAGAAACAAAAACAAATGTTCTTTGATCCGACAACCAACTATACACCCCACCTC
ACCCCCATTTATATCTATATATGATGGGTTGTAATGATAATGAAAAAGTGTTTTCTTTGC
TCATCTTTACATGTCCTCCATCAATCTGGATTTAGATCTCTCTAATGGCTCCAGCATTTC
TTGGGTTTTCTTCCTTGTCACCCCTTTCCTACAAATCCTTCTCTTCTGACCTTCCCGGAA
TCTCAGCTTCACCCTCAACTATCTTTGGTACCCAGTTGAAATTAGTGGAAATTGAGCAGA
CCCATCTGAGCTTGCCCATTTCTTTCAAGAAAGTCATTCTTTTTAAGATTACAGGCTACC
ATGCAACCTCGGGATTGAGCCCAAGAGATAAGAATGAGCAATTCTGTTTTGAGGCTGAAG
GCCTCGATGGAACCACCAGGGCTGACTCAGGAGCTCACAAATAGCAAACAAGAGAGCATA
ATAGGAACTCAAAATGGGTCTGATCTGTTCAATGAAATGAAACATCGGTTTCTGAGTTTC
AAAAGGCAGAAATTCCTGGAGAACTTGGAATGCTATGAAAATCTTGCCAAGAGTCAAGCA
CCGAAGTTCATGGTCATTGCTTGTGCAGACTCTAGGGTTTGTCCCTCCTACATCCTAGGA
TTTCAACCTGGAGAAGCCTTTGTAGTCCGCAATGTGGCAAATCTGGTGCCCCCATTTGAG
AATGGACCAACAGAAACAAATGCTGCCCTTGAATTTGCCGTCAATTCTCTAGAAGTTCAA
AATATACTAGTCATTGGCCACAGCTGCTGTGGAGGTATTCGTGCCCTTATGAGCATGCAA
GATGATGTAAATTCAAGTAGCTTTATCAGAAGTTGGGTAGTTGTTGGGAAGAATGCAAGG
TTAAGCACGAAGGCTGTTGCTTCTAATCTAAGTTTTGATCAGCAGTGCAGACACTGTGAA
AAGGAATCAATCAACCGTTCGTTGATGAGCTTGCTGACTTACCCATGGATACACGAAAGG
GTGACAAAAGGGGAGCTTTCTATTCACGGGGGCTACTATAACTTTGTCGATTGTACTTTT
GAGAAATGGACACTTGATTACGAGCAAAGTAGTTTGAGGGAGGAAAGTGGCAAATACTCA
CTCAAAAACCGAGAATTCTGGTCTTGATTGTACTCTTTAATCTTTCCTTTGGTATTTTAT
TTATTTATTTTCTGGCTTTAAATTATACTTAAAAAGACTCGTTCAAGCGTATGCTTGATT
TACAAACCTCGCAACCAACTAGAATATAATGTATGTTAATCTCTTAATTACTTAATCAAG
TTTAGGCTTGATTAACTTGTTCTTGTTTATTTTGGCTGAATGTAATTTTCATTTTGTTCT
TCTATATGCAAGTCAGGTTTGATGTACACTTATTATTTCGATTGAATTTGTGTTCCTGGG
AA
>TeaL_159563
AGAGAGAGAGAGAGAGAGAGAGTTAGTAGTGGAATTTAGAGTTGCAGAGATCGGTACAAA
CCCTAGAGTTATGTTGTGTTGTGTTGTGTTGTGTGTGTTCACATTGGTTTCTCCGTCTTT
CTTGGAGAGAAACAAAAACAAATGTTCTTTGATCCGACAACCAACTATACACCCCACCTC
ACCCCCATTTATATCTATATATGATGGGTTGTAATGATAATGAAAAAGTGTTTTCTTTGC
TCATCTTTACATGTCCTCCATCAATCTGGATTTAGATCTCTCTAATGGCTCCAGCATTTC
TTGGGTTTTCTTCCTTGTCACCCCTTTCCTACAAATCCTTCTCTTCTGACCTTCCCGGAA
TCTCAGCTTCACCCTCAACTATCTTTGGTACCCAGTTGAAATTAGTGGAAATTGAGCAGA
CCCATCTGAGCTTGCCCATTTCTTTCAAGAGCAATTCTGTTTTGAGGCTGAAGGCCTCGA
TGGAACCACCAGGGCTGACTCAGGAGCTCACAAATAGCAAACAAGAGAGCATAATAGGAA
CTCAAAATGGGTCTGATCTGTTCAATGAAATGAAACATCGGTTTCTGAGTTTCAAAAGGC
AGAAATTCCTGGAGAACTTGGAATGCTATGAAAATCTTGCCAAGAGTCAAGCACCGAAGT
TCATGGTCATTGCTTGTGCAGACTCTAGGGTTTGTCCCTCCTACATCCTAGGATTTCAAC
CTGGAGAAGCCTTTGTAGTCCGCAATGTGGCAAATCTGGTGCCCCCATTTGAGAATGGAC
CAACAGAAACAAATGCTGCCCTTGAATTTGCCGTCAATTCTCTAGAAGTTCAAAATATAC
TAGTCATTGGCCACAGCTGCTGTGGAGGTATTCGTGCCCTTATGAGCATGCAAGATGATG
TAAATTCAAGTAGCTTTATCAGAAGTTGGGTAGTTGTTGGGAAGAATGCAAGGTTAAGCA
CGAAGGCTGTTGCTTCTAATCTAAGTTTTGATCAGCAGTGCAGACACTGTGAAAAGGAAT
CAATCAACCGTTCGTTGATGAGCTTGCTGACTTACCCATGGATACACGAAAGGGTGACAA
AAGGGGAGCTTTCTATTCACGGGGGCTACTATAACTTTGTCGATTGTACTTTTGAGAAAT
GGACACTTGATTACGAGCAAAGTAGTTTGAGGGAGGAAAGTGGCAAATACTCACTCAAAA
ACCGAGAATTCTGGTCTTGATTGTACTCTTTAATCTTTCCTTTGGTATTTTATTTATTTA
TTTTCTGGCTTTAAATTATACTTAAAAAGACTCGTTCAAGCGTATGCTTGATTTACAAAC
CTCGCAACCAACTAGAATATAATGTATGTTAATCTCTTAATTACTTAATCAAGTTTAGGC
TTGATTAACTTGTTCTTGTTTATTTTGGCTGAATGTAATTTTCATTTTGTTCTTCTATAT
GCAAGTCAGGTTTGATGTACACTTATTATTTCGATTGAATTTGTGTTCCTGGGAA
>TeaL_159564
TGGAGTTATGATATCAACCACTGATTTTGTGCAGCATACTTTAGTCCAGGTCTTCTTTTG
CCTTAGCAATGGTGGCTGAGCTAGTGTGGAGCTGTCTGCTGTGATGGTCTCTGGTGCTGG
TCTGCTATGCTCTGGTTGCTGTTTTTGGAGAGTTTGTATGTTGGCGGATTGGCTGAGTTG
GGATATTATGTGGGTTGGTATGTCCTAGCTGAATGTCTGTGTTGGGTGGCTGGATGGCTA
GATGCTTAGACGCTGGTTTTGTGCCATTGTTGTTGTGTTGGTTGGTCTGTCTTCCTGTTG
GTCTCTCGCCAACTCTGGGAGTGTTAGGAAATGATAGGATGGACTTTTTTGTGTCAACCT
AGTTGGCATGATTTAACTCATTGTGATACTTTTACACTCCTATTTTCTTTATTAGTGTAA
TTTGTTTTGTACTTTGTACTTGTTTATCAATCAATAAAGTCTTTTTTTTGCCGAT
>TeaL_159565
GAAATGGAGTTGTCTGCTGTAGTGCTGTCTGATGGTTTTGGATGCTGGTGTTGGTGTGGT
GTGCTCTGCTTTGCTGCTGCTGCTGCTTTTTGTTGTTTGGTCTGGGGGCTTTTTGCAACA
GTTCTTATTTTGTTAAGGTGTAATTAATGATATTGTTGTGGACCATGACCCTAAGCGACA
AAGAAGTGGATTTCTATGGGCTGTTCTGGACAGGTTCTATGGGGAGATAACTTGTTGACT
TTGCTGATGGAATCTCAATGCAACAGAGGTTTCTTTGGTGTCTAGCATCAGAGGTCTCTT
CAGAGGTGTCCAGCAACAGAGGTTTCTTCATGCTGCTGTTTGGTGTAGGGGAGTTTGTAC
CCTGTGTGATTCTTTGGTGTCCAACCATTGGTGTCTTTCTTTGGAGCCCAACAACAGATG
CTGCTGATATTTTGTTGTTATTTCTTTTGTAGTTGTTCTGTATTTTTTCTTTGGGTGCTT
TTGTTTTGTATTGGTTTCTCACCAATCTTGGGT
>TeaL_159566
GTGTTGCCTGGTAGGTTGAGGCCCATTAAGGAGAAATCTGATGCTTGAGCGAGCATGGGG
TTTCTGCATACGGAGCCATTGACTCTACTGAGCTGATCAAGAAACAAATGATGCCATATT
ACTGTCGTGGCCATCAAAAATCAACCAGCCCTTGGAATTGATCTTGAACCCCAACAAATT
AGGGCCTTCTAGATGACTATTTAAACCCTTCATCAATCATTATTTGTTTTAAAATTTTAG
CTGATAAAGCAGAGAACTCATCATCAGTTGTGAGAGTGGATTGCCATATGTAGAACTCAT
CGAGGGTTTGAATTGGGGTTTCGGTTTGGGAGAGTTTCAAATGGTAGATCGAGATGGAGA
GAGATAGTGAGGCAGAGATTGAGAGCGAA
>TeaL_159567
CTCACATTGTATAATTGCGTAAGTTGCACTCCTGTTATGAGCAATTAAAAATATGATTAA
AAATAGTGTGCCTCTAAACTTATTCTATCACACACAAAAACACAATGAATTTCTTCACCA
TACCATGAATGTAAAAAGACAAACCCTAGTGGACACATGAAAATCACAAACAAAGTACTT
TTAATGAAATTTCATCGTCCTCCCACTCCTTTCATCACCTACATCTTTCCCTGAATTGCA
TCAACCACCGTCATATTAACTTGAAATGTCTTGGCAAGAACATCACCAGAAATCATTGGT
TTTGATCGGAAAACAGCGTTAGCCACCGTGATAACACCAGGGTTTTGGCTGCTTGACCCA
GCAATTGCGATAACACTTCCATACCCAACATTCCTTTCATAATGAATGAGTCCTATTGGG
AACACAAACACATCACCTTTCTGAAGAACTTTACTAGTAAAACGGTTTTCAAGGTTGGAA
GTAACAAAGCCGACCTCAAGGGTGCCTTTGAGGACGGTGAAGATTTCAGTGGCACGAGGG
TGGATGTGAGGAGGGTTAAGGCCCCACGGAGCATAGTCAATGCGGACCATGGAGACGCCA
AGGGTGTTGAGCCCTGGAATTTGGGCTACAGTGGCTGGGGTGATGGCTGAGCCCAGTGGG
TTTGATGTGTTGCCTGGTAGGTTGAGGCCCATTAAGGAGAAATCTGATGCTTGAGCGAGC
ATGGGGTTTCTGCATACGGAGCCATTGACTCTACTGAGCTGATCAAGAAACAAATGATGC
CATATTACTGTCGTGGCCATCAAAAATCAACCAGCCCTTGGAATTGATCTTGAACCCCAA
CAAATTAGGGCCTTCTAGATGACTATTTAAACCCTTCATCAATCATTATTTGTTTTAAAA
TTTTAGCTGATAAAGCAGAGAACTCATCATCGGTTGTGAGGGTGGATTGCCATAGAACTC
ATCATCTGATCGCCATATATAGAACTCATCGAGGGTTTGAATTGGGGTTTCGGTTTAGGA
GGGTTTTAATTAGGGTTTGGGAGGGTTTCAGAGGGTAGATCGAGATGGAGAGAGATGGTG
AGGCAGAGATTGAGAGCGAAGGTGAGGCAGAGATGGAGATAGAGATGGAGAGAGGGTGAG
ATAGAGATGGAGCACTCCAACTGGGACTGATCTTCGCCGGATGTCGGAGGTGAGGGTTTG
GCCAGAAAGAGGGTCGGGGTTAGAGAAGCAGGCGGTGGAGAATCTAGGGTTTGTAGTTGT
AGTGATGGTCATTCTAGAGAAGAAACAAAGAAAAAATGATGGAGAGAGAGAGAGAGAG
>TeaL_159568
CCCTTTCAAGAAGGCGTTTCTGATGAAATTTCTTCGTGGTGTTATGGATGTGTATAGACG
TGACGATGATGAGGAAGATGGTATTAGGGTTACTTCGATAACCAGAATGGTGTTTTCTTC
TGGGCTTCTTCAATTGACTGATCATCACCTTGTTTATCTCGCGAAAAGGTGCATCAATTT
CTCCAAATTCAGAATTTCCCAATTTTTTTGGTGTCAATTTGGTGAAATTTTAAATAGGGA
AAATTAGTGAAACATCCTCTCCAATTTTAGGTAGTAGTAGAGGTGCAATATGTTTTTTTT
TTTTATATTAGCTAAG
>TeaL_159569
GGCAACCATACAGCATAGGACCTCACGTCATCACCACGAACAATCAAACACCAACCCCAC
CACCAATCTCCACAAAACCCAGTTTCGATTTCTATTCAATTTGATTCAATTGGATTCGAG
AGAGAGAGACAATGGAGAGCAAACAGAGGACGAGAAGGACAGTCATTTGGAAGAGAAGCA
ATCGAAGAGAATCCAATGGAAAAGAGATGCTAACAACAACAACAATGCTGAGATGGGTTC
TTCTATCAAATGGGAATCTCTCCACTGTTTCTTTGGTTTGTCGATCTTGGGGACGCGTTT
GTTTCGATCGTTTGATCGGCGAAGATGGTGACAACACCCTCGATTTTACCATTCCCAACT
GCCATTGCTGTCGGAGGTTGTTTGGATCCAAAGATACCCTTTTAAAGTAGGCGTTTCTGA
TGAAATTTCTTCGTGGTGTCATGGATGTATAGACGTGACGATGATGACGATGATGGTATT
AGGTTTACTTCGATTACCAGAATGGTGTTTCCTTCTGGGCTTCTTCAATTGACTGATCAT
CACCTTCTTTATCTTGCGGAAAGGTCACCAGAGCTCAGAGAACTCTCCCTAC
>TeaL_159570
GGCAACCATACAGCATAGGACCTCACGTCATCACCACGAACAATCAAACACCAACCCCAC
CACCAATCTCCACAAAACCCAGTTTCGATTTCTATTCAATTTGATTCAATTGGATTCGAG
AGACAATGGAGAGCAAAAAGAGGCTGAGAAGGACAATCATGTGGAAGAGAAGCAATCGAA
GCAAGAGAATCCAATGGAAAAGAGATGCTAACAACAACAACAATGCTGAGATGGGTTCTT
CTTCCAAATCGGAATCTGTCAACCCAGATCTCTTGCTCGATATTTTCTCTCTTTTCAAAC
CCTTGTTCTTGATATCCACCGTTTCTTTGGTTTGTCGATCTTCGGGACGCGTTTGTTCGA
TCATTTGTTCGGCAATGATGGTGACAACGCCCTCGATTTTACCATTCTCAACTGCGATTG
ATGTCGGAGCTGTTTGGATCCAAAGTTACCCTTTTCAAGAAGGCGTTTCTGATGAAATTT
CTTCGTGGTGTTATGGATGTGTATAGACGTGACGATGATGAGGAAGATGGTATTAGGGTT
ACTTCGATAACCAGAATGGTGTTTTCTTCTGGGCTTCTTCAATTGACTGATCATCACCTT
CTTTATCTTGCGGAAAGGTCACCAGAGCTCAGAGAACTCTCCCTAC
>TeaL_159571
AAGCTTCTAAATTTTGTTGGTTTATTGGAGAAAGAAAGATCCAGATCCAAATCCAAAGTC
CCAATTTCATCTTCTTTCAAACAAGTAGGGTACATCTATATTCTTCTCATAAAGACATTC
CAACAAAAAGAGCTTCACATGGAAGTGGCATTCACTCTGGAAATATAAAAAACAAAATCA
AAATACACAAACAGATACGATCACCTTATCACCATAACCATTTGACAAGCAGTAATCAGT
TGGCTTCCATATGCGGACACAAAAGGGATTCTCAAGGCCAGTTCCCAACTCCTTCCATCA
CAATTCAAGATGAAACATCAAATCTCAAATCTTGGAATCTATTCAGCAAGCTCAACTTGT
ATTTCTCAATTTCCGCGTCCTCAGAGGAATTTGGGGTAGACCTAATTACTGAAATTGCTC
CAGCATGGTGTAGGAATCTAGTTGCTTCATCTGAAGGTGAGAGGGCAACTAGAGCCTTCA
AAGCTTCCTTCCGTGTTCGGTCATCCTCAGCAGCCCCTAGCATATTCAAAAGCTTTTCAG
CCCCACCCATCTCCACTATCTTCATTCTTCTTTCATCATCTATTGCAAAATGGGTTAATC
TAGATGCTCCCATCCTTTTAAACAAAGGATCCTTGACATGCAAAAGTGACACAGATTGTT
GCATCAAATTATCTCCCATGTATGGAAGAAACTGGTAAGCAACAACTGTTCCAGTCCCAA
AAAATAACAGTTTCAAGAACCATCCTATTTTTCTTTCAGCCTCCTCTTCCATGGAGCGCT
CATCTTTTCCAAAGTTGGATGAAGAGAAATTGCGAGATTGCACATTCCCTAGTTTTCTTC
TTCTGCACAAATAAGTGGTCAGCTGGGATGCTAACTTGCGCATGATGCGAATGAAAGGAA
GATCTTTGAGCTATGCTGCAAACGAAGCTTCTTTGTTTCCAATTGGCAGATTGGAG
>TeaL_159572
AAGGAAAATAATTGAGCCAATAAAATTTTCACTGAAATAAAAGGGGAAAAACAATAAAAA
GAAACAAACATGTTAATGATACCCAGCATAGATGATTTTTGAATGAATATCTTATCACCA
TGACTTCCATTTATATCCAGTAAATCTTATGGGGGAGAAAATGCTGTCATGATTCACCGG
ATCAAAAACAGATGCAACAATGTGCACACAAATTTGCAGTTTGAGAAACGAAGTCTGTTG
CTCGAGGCATGAAGTTCCGAATCTTTCAATTTCATTGAACAAATACCTTCCATCTGGCCT
TTACAACATAATGACCCCTGCACCATATGGGGTTTATCAAGCCCACAGTTGAAAGAGTTC
TTTGTACCTTCCATCACAATTCAAGATGAAACATCAAATCTCAAATCTTGGAATCTATTC
AGCAAGCTCAACTTGTATTTCTCAATTTCCGCGTCCTCAGAGGAATTTGGGGTAGACCTA
ATTACTGAAATTGCTCCAGCATGGTGTAGGAATCTAGTTGCTTCATCATCTATTGCAAAA
TGGGTTAATCTAGATGCTCCCATCCTTTTAAACAAAGGATCCTTGACATGCAAAAGTGAC
ACAGATTGTTGCATCAAATTATCTCCCATGTATGGAAGAAACTGGTAAGCAACAACTGTT
CCAGTCCCAAAAAATAACAGTTTCAAGAACCATCCTATTTTTCTTTCAGCCTCCTCTTCC
ATGGAGCGCTCATCTTTTCCAAAGTTGGATGAAGAGAAATTGCGAGATTGCACATTCCCT
AGTTTTCTTCTTCTGCACAAATAAGTG
>TeaL_159573
CATGTGTAAACTAGAATGATGATTAGGCGATTTGCATCTGTTGTGACCCATCAGAAGTTT
CCAATGTCTGTTGCGGTCTGTTGTGATCCATCGGATGTTGGCAATGTCTGTTGCGATCCA
TCAGAAGTTGGCAGTGCCTGTTGTGATCCATCCGATGTTGGCAACACCAGGGACTCATCA
TTTGCTAGGGATACACCGTCGCCTACAGAAAAATCCTTCCATTGCTGAGTCACTGTTTTG
ATATGGGTGTAAAACTGTACTCCTGCCTTGCCTAAGAAATTGAGATCTCCTGCAAAAGAT
GCCTTGGAGCCAGTAAATGAGAAAAAGGGTAGCGGGGCTGCAACTGGGACATTTATACCG
ACCTGCCCCGCCTCAACCTCGGTCTGAAATTTCCTAGCAGCTGCACCAGATGTCGTAAAT
ATAGAAGCTCCATTGCCATATTTGTTTCTATTAACAATGTTTATGGCCTCCTCTAAGTTA
TCAGCCTCCATGCAAAGAAGCACCGGGCCATAAATTTCCTCCTGCGCAGACGAAGATCAA
GTGTTGTCAAGGATCAAGTCCGTCCTTCCACCGGATATCACAAAATATCCTATGTCGATT
TTGGAAACATAAAGATAAGATACCTTGTAACAC
>TeaL_159574
GGAGCTGAAGCGGAAGGCCACCGTTATGTTCCGATTTGGAGGTCCGCCATATGCTGCAGT
GGAGGAGTATGGGGGAGTGAACGTGCTCAGTGGACAAGGAAACACGGAGACCGGACTGGC
ACGGGACACCCAAGATAAAAGTAAGAAGAAGAGACCTGCAGTAGAATAGAGAAGGGAAAA
GAAAAATCCCTCCTGTGAGAGGGAGGTTGTTGTGTGTGGGTTTTTTTTTTTTTTT
>TeaL_159575
CCGAATCTCTACCCAAATCCATAACTCAAGCACAGCCTAAAAGATATATCAAGATCCACA
AAGAAATAAACATATGTGCACACATAATAGCTATTGTAACTTAAAGCAGAAACATCAAAA
CAGGCATAAAAAGCTTCTTAAAAAGCTATAATGGACCAACCAATACTGAATATCACTTCC
ATTTGGTCAGACCCTTGAAGTTAACAACAGATGATTCAATGAACTATTTCTAAACGACCC
AGTAAACCTATATCATGACAACAACCAAGACCATACAGATGAAATAGTCCAATTGCACAG
CTAAGCCATCGAGAACAGTATCTAAAAAATCACTAAGAGAGAGAAAAGCACATATATCAA
GAAGCACGCATACGCGATCAATCCACGGTGCTCATCTCCACAAGAAGCCAATTCAACCAA
AAGCCTCGTGCAAACTCGAGTCGACCATATCACGAAAACCCCGGCAATCACAAAAATTGC
CGCCCCACCTTGTGGAAGGAACAGACCGATCGCCGATAAAATCACCATAGGCAACATACA
GTAACCGATCAAACTCACACACCGATACAAATCCAAGTTCCCATTTCGACCCGCCAACAT
ATTGAACACAATGTAAAGAAACAAAGCTGAAACAGTGACCCAACCCAATAAAATCCCGAA
ATGTAGCTTCCCAGCAAGCAATTGAAACAACCCAAAAGCCATCACGAAGAGAAACGGACC
TGACAAATCAGCATCTTCGTGTAGATTCGCGTTCACTCTAAACGGGTTCGCAATCGATAC
AGTTTTGCTCCAAATCTGTCTCGTATTGATTCCTAGCTCTTCGAGTAGAGGTGGTTCGTC
CTCGAACCCGGTTCCGATTCCCATTCCCGCCATGTTACCGCCGAATTGAGGAGCCGAGAA
CGAAGTTGACGCCGCGGAAACCGAGCCGATGTCGAAGGACATGAAGGGGATGTTAGGGTT
TGCGGACCGTGGCGGCTGGAACGGCGGCGTCGGAAGCCGACGCTGTTGCGCGGCGGTGCC
GGGGTTTCCCCCGGAGGGAAACACAACCGGCGGAACATTGAATTCCTTTGCCATGATCGG
AGATCTACAAATTAGGGTTTCGAGATCGGAATCGATGTATATGTATAAAATTATAGGAAA
TTTTCGGGCAAGAAAGTGGGGATTTAGGTCAAAAGCATTGGGAAAATCGGCGAGAATTCA
ATAGATCCATGGGTTTTGAGAGTGAATTGTCTGAGAGAGAAATAGAAATGGGTTTTGAGG
TTTGAATCTGAGGGGTGAGTCGAGTAGGGAAGAGATCAAACTGGGACTAGGTTTGATTTC
CCAAAAAAATAAGTGAAATAATGAATTTCAGTGAAGATTGGAAGATCTTTACATATGCAT
AGCGTCTTCTAATGTTGTACTGGTGTAACCCTTTT
>TeaL_159576
GGAAAAGAAGTTATCAGTTCAGGGAGCTCTCTCTCTCTCTAAGAAGCCCTGGTCTTTCCA
TTTGGTTGATTATTTTCCCTACTTTCTCTCTCCTCTATGGAAAAGACTCTACTTCTGTTT
TTCTTTGCCGTCCAGTGAGAGAACCTGTAGATCTCCGGCAATGACCCACGATTCTGCCTC
AGAAATGGATTTCAGAAGAGAGACTTTGATTCCGGAAGTGAAAGATTACCAGATTCACAG
TTCTTGGGTTCCAATAACCCCAGTGAAGCCCATTCTGCCAAAACCGCAGCCGATCTACGC
AGACAGGCAAGAAAATCAGCTAGGCCATGAAAATTTGATTGTAGCAGAGAGATTTTCAAC
CGGGTTTGCAGAGGAAACTCGAGCCCATGGAACAGTTGCATGTTGTGATTCAACAAATTA
CATTGACTTGAACAAGGACTTTGATGATTGGGAGGCAGATTTCGCTGGGAAATCCCAAGT
AACTGGTGGTGAATTCAGCATTTGCAGTGAATTTTCCATGGATACAGACAGGATAGGAAA
TGTTCCTTTTGGAAATCTCATGGCCCTGGCTGATGTTGCTGCTACAACAGATTCTGCAAA
TGCTGCCAGGGAATGGAATGTTAATGCAGAAAACAGTTGTTTCATTTCTATTTTTGACTC
TCACTTCGAAGGTAGTCGATTTGAGAACTGCTCCACGACTTCGTCCCCTGCAAACCAAGA
GATCTCATTTGGATCAAACCTGTGGAGTAACAGCAATTGTGCACTGGATAGGCCTTTATA
CGGAAATTACGTTCCTGCCCAAGCCACCTATGATCTCAACTTGCCACCAGGAGCATTAAC
AGATGCATTCACAAGCAGGAACATCACTGCCCAGTTTTCACCCATAACACCAGATCAGTC
CA
>TeaL_159577
GTGACAAGAAAAATATAGTAACATATGACGGTTAGACCCATTACAGAGCAGTTATAACTT
GAATCTAAATCGGAATGCAAACCTGTGCCACCCCGAAAGAAAAAATATATATAAACATAT
TCGTCAAACAATACATCTTTATCCAAGTATTGAATTACGTAGACATCCAATCGAATCTTG
AGAATGCCTGCTACTTTCAGAATAATTCTAGGAGTCCTTAAACTAAGATGAAAAAGCGTT
AATCTAAACGGTTATCAGCATCTAACTGAAGGGTGATATTTGAGACACCAAGAACTTAAT
AAGGCCCTACTATTGTAAACTTAGCCCTGATAATCATCTTGCCCGCTAGGTGATGACCAA
TAACTCAACCTACTATGTTCACTCATGCTGAACTTCGTCTTTCTTGATGTAGCGAAAGCT
TTCTCGAGGTCCAACTGTGACAAAGGCCTTGGTTCAAGAGGCCGTTTCCCACTCTTTTCC
TCTTGTAAGAAATCCCTCAGAGGAAAATAGGCCGCCTGCTTGCAAAGCTCAAGCAAATCT
GAACCAGTGTGCCCCTCACACAAGCTAGCAATGTGGTTGAAGTGAATATTATCATCTAAT
CTCTCACCCTTTAAAATCACCTTCAATATCTTCTCTCTATCACCAAGATCAGGTTTTCCA
ATCTCAAATACCTGAGGTAGACGCCTAAGTATTGCCTCATCAAGATCAGCTGGCCGATTG
GTTGCAGCAAGGACCATAACTCGAGCATTCTGATCTGTGGTAAAACCATCCCACAAAGCC
ATGAATTCAGTTTTCATGTTTGCCAACACTTCGTTATCTGTCGCACGGCGTTGTCCCAAA
AAACTGTCAACCTCATCAATGAAGATGATTGCAGGCTGGAGCTTATTGGCCAAGGTGAAC
ACAGCTGACACTAGTTTCTGAGCATCACCAAACCATTTACTCATCAAATTGGAAACCCTA
ACATTGATGAACACAGCACCAGACTCCTTCGCAATGGCCTTGGCAAGCATGGTCTTGCCA
GTCCCGGGAGGGCCGTACAACAACACACCCTTTTGGGGACCAAGAAGCTTTCCATAGGCA
AACAATTGCGGCCTACGCAAGGGAAGAATCACCAATTCGAACAACGACTGCTTAATGTTC
TCCAATCCCCCAATAGAATCGAATTCCACATCGATGTGGTCCGGATTCACGACATCGCAT
GCTATCACATCCTCGTAAGGAGTGGTGTGAATGAGAGGACGACCTAATCGCTTGGAGAGT
TGTCTCTTTTGTTCGAGTGCTTTTTTGGAGGCGTCGCGATTGGTGTTGTCTAGGCGTCGA
AGTCCTGCGAACAAAACTAAACAGCTTAGTGCGGCGCTGGCTGCGTAGAATAAGAGTTCT
TGCAATATCTTCTTCCTCATGTCTGTACTGTCTCCCATGGCCGCGAATTAGGGTTTCAAC
ATTCAAACCAATACGAAGGTGTGACCGACGCAGAGAGAGAGAGAGAGAGA
>TeaL_159578
GCAAAGAAGAGCTTGGCAGCAAGAGTGTCAGAATTGGTGAAGGAGAAACCGGAAGCCTAG
ACAGCTGCTGCTGAATAAGTACCGGCATAGTTGGTTTACACTAGTGGTTAGGTTGCTGAA
GAAGAAAAAAAGAACAGAGCTGATTTTCAGATTGATCTGTAGTTCCTTTGAAGAGAAACT
ATATTTATGTTCTTCCTCTGCGTCATAGCTAAGTTTGTGTTTTGTTGAGTGTAATAATAA
ATAGCACCGCCACATTCACACAATTTTTACAGTCAGAATACATACAATTGAGACTCTTAC
CTGTAAGAGTTTCCAAACACAATTTTTAGAGTCGGAATGCACACAATTGAGACTCTTACC
GGTAAAAGTTTTCCGTTTTGGAAACTCTTACCGGTAAAAGTCTTATTCGAACAGATTCGG
GCAGAAAAAATTGTAGGTGAATCATTAATCAATAATAGAGGTTTTTTACTTGTACTCAAA
TGAATTTCTTTCCTGTATTACTTCTTGTTGAGG
>TeaL_159579
GTTTGCTATATATCCAATTGTACAGTATAGCATCTAATATGAAAACATTATTGTTACAAA
TAGAATATTTAAAAAAGAAAGGCAGATCAGGTGTCTAAATTGTTTATAGCGGTGATTTCA
CTGGTGTGCCTGGATCACGGGGATATTTCCTTGGCGTGGGGCCATCTTTTAAACATACAA
TGGCAGTTCTCTGTCCATGAGGTCCATGTGACTCCACAGAGTACATTTGCAATACAGAAG
CACCCATCAAATGAATTGCTCTTTCTGCTCTTCTAACTTCCTCCAGAGGATCATGACCCT
TTGCAGCCACAAACAAACCACCCACACGAACCAGAGGAAGACAGTACTCAGCTAAAATTC
TCAGTTCTGCAACTGCTCTCGCCACCGAGACATCAAATACCTCTCTGAAGGCAAGATTTT
GTCCTAAATTCTCAGCTCTTTCTCTTACAACTTGAACATTTGACAAACCAGTAAGATCAA
CAGCATACTTCAAGAATACACAACGCTTGCTTATGGACTCCAGCAGTGTTACTTTCCAAC
CTGGGCACGCGATGGCTAGGATTAATCCGGGAAGCCCCGCACCAGTTCCAACATCAACAA
GTCTAATCTCATCGCATGAAGCTCCGCAATGCGATAGATACGAACTCTGAATGGGAGGTA
TAAGCGCAAGTGAGTCCTCAACGTGCCTTTCCATGATCTCACTCTCCTCCCTCACAGCAG
TCAGATTCATCTTCTTGTTCCATTGAAGAAGCGCATCGACGAAGAGATGAATCTGTTGTT
TCTGAGGATGAGTTAGGGTTTGGAAGTGAGGAGTGTTGACGACTAAGGCTGTAGTTAGGG
ATTTGGGGTTGGGTCTGTTGCGATTGAGCGTTGTTGGTATGAAGGTCGGAAGGTGTTTGG
CGAAAGTCCCAAGTGAGATCGGAGATGATGTGACGCTCGAGACTCTATAACTGAACGCCA
GCATCTTCGCGCGCTGCCGATAGAAAGCGCCAACAATGGATGATTCGACTTTGTGGGTGT
GGCGTTGCA
>TeaL_159580
GAGGGGCAAGCATGGGGTGATGTTATGGTTTAGCAACTGAGTCATGGCTTCTAAGATCTC
AAACCGGATGCCTGAGTATCCTTGGAGGAGGGTATTGATCCTCACCAGCATCGAGGCCTT
TGTCGCCGATCGAGGCAGAGTATGGCCAGATTCCGACCCGTTTCCGAAGATTCCAGCATT
CAAGAATCTTATGAGCTCCGTTTGTAGAGCTCCACCCTCTTTGGTTCTCCTATGTGAAGT
TGCACCAAAACCAGTGGTGATACCATAGGTGTCAACTCCATTTTTCATGCTTTCCATCAC
CCACTCACTGCTTGCCACGACGCCAGCCCTAGACGCCGCCGAGAGCTCCACCTTGACTTC
CACGTCATGGGTCGCTATGGCCGCCACCTGTCCTATGGTTAAGGTCTTGCCACCAAGACA
GATCTCCGGCGTCCGATACTCGGCCACCATGGCCTTGACTTCATCCAAGTGACTACCCTT
CAAGGACTCTGCTGCCATGCCCCAATTCAAAGGGTCTTGGACACAAATTGAGGTTTGCCC
ATTAGAGTGACCATTAGTGATTTCCATTTTGCCAAATGAGAAAATTCAAAAGGGTTGAAA
ATGTTTTCAATTGAAATAATTAGAATGTAAGATGTGCTTGAGAGAACTATGATGGGGTAC
GTACGTATGTATAATATGAAAGGAAATGAAATGAAAGAATTAGTATTGGCTAAAGGAAAT
TGAAAGCTTAATGATCA
>TeaL_159581
CTTTGCATTTTTTTTTTTTTTTTTCGGTTTAAATTTTTTCAGAATCTATACGAAATTGGA
ACTCCACAGTGATCACAAGCAATCTCTAATAATCTGAAAATTAAAAAATGGGGTTGTTCA
AATTCTACAATCTCAATCCCATTTACAGAAGCTACATATCAAGATTTCACACTCGCAATC
ACAAGAATCGTATAATTCAAGCATTCGGTTCTTCTGAATTCTACGATCACCGTCCATTGG
GGAGACTCTCAGAAAGCCCTAATTACAGGATTTCGAAGAGATGGCACGTAGGTCATTCTC
ACCATCACCACCAACATGATCGCTCTAGCGAGGAAGCCGAGAAGATATTCTGGTTGGGAC
TCGCCGCCGACATTGGCTTGGCCGCTGGAAAGTCATTGACCGGTTATCTTTCCGGCAGCA
CCGCTATTATTGCCGACGCCGCCCATTCTATCTCCGATGTGGTTCTTAGTGGTGTTGCTT
TGTTGTCATTCAGAGCTGCAAGGGTTCCCAAGGACAAAGAACACCCATATGGACATGGTA
AATTTGAGACTTTAGGAGCCCTTGGGATTTCTGTTATGCTTTTGGGAACAGCTGGAGGTA
TTGCATGGCATGCTTTAGATCTGTTGCTGGGATTGTTGTCAGCATCTCCTGAAATAGTAA
ATCAGTCACTAGGTCATGGGCACATGCATAACCATCATCATGGCGGGCATCATCATGGAA
TTGACATGGATCACCCTGTCCTAGCTTTGAATATGACTATAATATCAATATCCGTTAAAG
AAGGGCTATACTGGATAACCAAGAGAGCAGGGGAAAGGGAAGGCAGTGGATTGATGAAAG
CAAATGCTTGGCATCATCGTGCAGATGCTGTTTCTTCGTTTGTTGCGCTCATTGGGGTTG
GAGGATCTATTCTTGGTGTGAAGTTTCTAGATCCCCTTGCGGGAATTGTTGTCTCGGGCA
TGATTCTAAAAGCTGGACTTGAAACAGGTTACCAGAGTGTATTGGAACTAGTGGATGCAG
CTGTCCCATCGCAACAGTTGGATCTCTATAAACAAACAATTCTACAAGTTGAAGGAGTGA
AGGGCTGCAATCATCTGAGGGGAAGAAAAGCCGGTTCCTCTCTCTATCTTGATGTAAATA
TTGAGGTAGATCCTTTCTCAAGTGTTAGTGCGGCTCATGAAGTTGGTGAGAATGTTCATC
ATGTAATTCAGAAGTTACACCCTGAAGTAGCTGAAGTCTTCATACACATAGATCCTGCAA
TTTCACTTTTCTCGGCTGATACAAAGGACCAACAAGGGAATATGATGGAAACAGATTGGT
GGAATAGGAATCTTTCATCAGAGCACAAGGATATTGAAGATATCGTTTCCAATATATTAT
CATCAAAATTCTCAGAGAAAATGGTTCTTGAGCGCATAACTCGCCACTTGTTTCCGGACA
AGATTTTACTTCAAGTTGAAGTCTCTATGCCCCCTGACATTTTAATTCGAGATGCAATAA
AGGTAGCGGAAGAAGCAGAAAGAGAGATTTCAAAGGCAGCCCCTGATGCTGTCGAGGTCT
GTATTCAACTGCGACTTGGGCGTACAATCCCACAGTTAACATGATTAATTTTGTGACTTA
AAAAGCCAGGTATCTGCATTTATGTACTATTGATATTGCTTTCTAGTTACAGAAGAGTAT
ACAGTTTTTGTGAGAACTATTCCTTGGCTAAAGGTGGGAATATAGTATATAAATTCAAAC
ACCATTATACAATTAGAATTGCAATCATAATATACACTAGCCTTGTACGGCATGTTGGAT
TTTTGCCATACATAATTGTGATATACTTGAAGAATAAGAG
>TeaL_159582
ATAAATGACAACTTTTCACTACAACCATCACAAATAGAGGGTCTCTGGTTTAAAAATTAT
GAAAGAATCCTGCTTCAAGCAATGTTTTTCATCCATAACTCTTTTAACTTAGTTGTTGTA
CACAATAACATGCCAAAAGAATTAGCAAAGGAAATGAAAAGTACGGCACGTGATCTTTTG
TTCTTAAAATTATTTTTCCACTGTAACAATGCACTCCCAACCGCACTAATGCGCATCAAA
ATTCCTGTATTTCAAGATTCTCACCACAATGTGCTGTTAAAAGTTCATTGCATATAGGGA
AACAAGGATTTGGGGGACACAGTATCCTAGCCAAATGTAGTAGTCGCTTTTTAAGTACCT
CAGAAGTTTGCAGGACTGTCATCCAATTGTTTCTCATCTTCTATATCTACCTCCAAGATT
TCAGGGATCCTCTGCTTCAAGTAATTCGCAAGTCTGTCCAAAACAGTTGATCTTTTGTGC
CAAAACCTACCTTTGAGACTAATCTTCACAAAGGGTCCATCCAGTTCAGCCAGTTCTGCC
TTCCCTGTTATCCCAACCGATGAATCAAAGATCTGCCCAAACTCAGCTCGAGCATCAACC
AAGACTTGCTTGACATTGTCCTCAGTCAAGTCGAGCTGTGGAAGGGCCGCTGTGGTTACG
CGGTGGCGCAGGAGCGGTGGTTTTTGCCTTCTCCATCTCAGCACCGCCTTCGTCCCCGGC
CGGAAACCACCCATTTCATTCTTTAAACATGTGGGGCTGAGATGAGGAGGAGGAGAGTGA
ATTGCTGGAATTGAGAATTGCTGGTAGCGACCATGGAGAAGAAGCTCCAGAGCCATCTTC
GTTTAACAACCACTACTCTGTTCTGTTCTGCTCGTATTATCACTTC
>TeaL_159583
AAATAGTTTTCCTCACTCTCGCGAATCGCCTCCTCCTCATTTTTATCTAGGGTTAGGGTT
TTGCAGGTCGCCCAATCTCTCTAACAATGGCAGCTCCTCCGGTAGAGTCGGTCCAGTGCT
TCGGCCGAAAGAAGACCGCCGTGGCCGTCACCTACTGCAAGCGTGGCCGTGGCCTGATCA
AGATCAACGGCTGCCCCATCGAGCTGGTGGAGCCTGAGATCCTCCGCTACAAGGCCTACG
AGCCCATCCTCCTCCTCGGCCGCCAACGCTTCGCCGGCGTCGACATGCGCATCCGCGTTA
AGGGCGGTGGCCACACCTCCCAGATCTACGCCATCCGCCAGAGCATCGCCAAAGCACTCG
TCGCTTTCTACCAGAAGTATGTTGATGAGCAGTCGAAGAAGGAGATCAAGGACATTCTCG
TCAGGTACGATCGTACTCTCCTCGTCGCCGATCCTAGGCGCTGCGAGCCCAAGAAGTTTG
GTGGTCGCGGTGCTCGTGCTAGGTTCCAGAAGTCTTACCGTTAAAAGACCGATATATCAT
CACTATGCTTTTTTTTGTTATTAGTCTGTTTTGGTTTTTATGTCTCTAGAGTGTTGTTTT
TTGAGAAGTTATAGTTATATTTCGCCAACTTAGTTGTTTTTGGATGATAAATTACATGCT
TTTCAGTTTATTGAAACTTTGTTATTGAGAGTTTTAATTTGAATGTCAACTGTTTCGGTT
GCTTTTCAGTTAATTGCATTTCTCGCTGGAAGATTGATTCTACTTGCATCCAGAAATGGG
>TeaL_159584
GCATATTCTTCTTAACGTGTAATATGAGATGAACGGTTTATATCACTAAGGTAGGTACAG
ATTGACCCTACAATACACCAACTTCACCTGTAAAATTGGGATTTTCAACTTTAACAAATC
CGAACTCGAAAGATGAAATAGCAAGCTAAGGAGCATAACAGAAATCATGAAGCCAAGCCA
AGCCAACCCCAAGTGAATAAAAAATCAGGTTGAAAAAAAAAACAAACAATTGCCACTTGC
GATGATTACACAAACCACATATTAATACTTATCAGACTTCAATCATATAAAGACTCCATT
AAAGAAAACCCACTCCAGAGTATGTAAGTGCCTCACTTGGAAATCATCGTAATAAGACTT
TTATAAGGAGATTACAAAGACAAGACAGTTTAACTTGAGAAAGATCATACTCTTAGCACT
TCCCAATCCTCAAATACCTTGTTCTCACAAGAAGTTTTGCCACACTTGTATTAAAATTTC
ACACAGCAATCAAAAACCCTGTTCATTGAGATAATCACCAAGCCTTTCGACAATCATGTT
GCATTGGCCCGGCGGCATTGGCTCATCATAGATTCCGATGATCAATGCCAGATTGGTCTT
TTTAACAGTAACACCACCAGGTCCCTTCTTCCCTCGTATAACAGCTCCAGGTTCCCCTTG
GATAACCATGTATTTTGTTCCTCCAAGGTATAAGCCAGTTGGAGCCAAATAACCCGGCTC
AGCAAAATCCTTCATCATACCTGCTATTTCCTCAGGCTTCAACTGAGGGAATGAGGAGCT
CTGGGCCCAGACGCTGCCGTCGTGGCCGATTATGGCGGCGGAGGTGAGGGTGTTGCCTTC
GATATCGCACATGAGATGATCGTCAACGTAGGTCTGCCAAGACATCTTCGCTGCTTAGGA
TTTTGATTCTGATGTTTTTTGTGTGTGATCTTTGTGTTTGTCACTAGGTGTGTGTGTTTT
CAGCTCAGATAAAGAGAAGCTCTGTTCTAATCTTC
>TeaL_159585
AATGATTATAAATTATGACAAAGAAAGAAAACAGAGACCCTTACCTGAGTACAAGAAGTG
AGGAGGAGTGAGAGAAACAGTCCTCACTGTCTTCTCCACTCATCAAGCCATATTCAAAGC
CTAATTTACTTTCATTAACACTCTCATCTTCTCAATCATGCACCAGAGCAAAGCAACCCT
TAGCTCCATTAAACAACAACAAAACTAGTACATTGTACTAGAGAGAGTGAGTGTTCTGCT
TCTTGGCCCCCAAAAAATGCTGCACACAAGCTGCATTTTCTTGATCTGTCTCCTGAGCTC
ATTTTCTCCACTTGGCACTGCAATGCTCAACCTAACTCTGCCTGGTCAGCACCCAAACCC
TGATTCTGTTGTCCAAGATGTCCAGAGACGAGTGAATGTATCACTATCAAGAAGACAAAT
GCTGTCCTACACTGACGACGACCAATCAAGCAATTGCATGACTGGCAACCCCATCGACGA
TTGCTGGCGTTGCAACCCTAATTGGCAGCTCAACCGCCAACGACTTGCCGACTGTGGCAT
CGGTTTTGGCCAGCACGCCCTCGGCGGCAAAGGCGGCCGATTTTACGTCGTCACCGACTC
CTCTGACCACGATGCCGTTACTCCCCGCCCCGGTACCCTCCGATATGCCGTCATCCAAGA
TGAACCTTTATGGATTGTCTTCTCCGCCAACATGCTTATTCGCCTCTCTCAGGAACTCAT
CTTCAACTCCTACAAAACCCTAGATGGCCGCGGCGCCAATGTCCACATCATCGGCGGCGG
ATGCATCACCCTCCAATACATCACCAACATCATCATCCACAACATCCACATCCACCATTG
CTACCAATCTGGCGAAGCCAACGTCCGCTCAAGCCCCACGCACTTCGGGTGGAGAACCAT
GTCGGACGGGGATGGAATTTCCATTTTCGGGGCACGAGACATATGGATCGATCACTGCTC
GCTCTCACACTGCAAGGACGGCCTGATTGATGCCATAATGGGGTCAACAGCGATCACGAT
ATCGAACAATTTTTTCTCACACCATAACGAGGTGATGTTGTTGGGGCACAGCGACGAGTA
CTTGCCGGACTCAGGAATGCAGGTGACGATAGCGTTTAATCATTTCGGGAAGAAGTTGAT
ACAGAGGATGCCGAGGTGTAGAAGAGGTTATATTCATGTTGTCAACAATGATTTTACACG
ATGGGAGATGTATGCCATTGGAGGGAGTGGGAATCCTACTATTAATAGCCAGGGAAATCG
ATACATTGCTCCTGGCAATCCTTTTGCTAAAGAGGTAACGAAGAGGGTGGAGACAGATGA
GGAGAAATGGAGAGAATGGAATTGGAGGAGTGATGGGGATGTTATGGTCAATGGTGCCTA
CTTTGTTGCCTCTGGTGCTGGTGTTGAGGTCAAGTACGAGAAGGCCTACAGTGTCGAGCC
CAAGTCTGCTTCCTTCATCGACCAGATCACCATGAACGCTGGTGTTCTCGGTAGCAGGAG
CAACAAGCTGGGCAAATGGACTGCAGGAAACAGCGGTGGCGGTGGTGATGGGATGATTTT
AGAGTCCGGCACTGATGAAGACAACTCTGACAATACGATAAACAGCGATGCACCGCCGCC
GCCACTGGCTGCCCCTAATTCCTTTCTCTTCTCTGTTCTAATGGCCTTGTCATCCTCTCT
ATTTTTGTATGTCACCACCACATCTGTCATATTGTAATATGAAATCAAAATGATGTGCTT
ATTATCCTTCATTTTCCAATCTCAACCAACTGATCTCTCTATTAACTGCAATGCCCCAGT
TTGCTTTTCTTTTTTCTTCTTCTAACTTGAGTTCTATGCCACTAAACCCTGTTTTCTTGT
ACACAAAACTGCAAACTAGTGTTCAAAACTTTTACAGTCAATGCTAAGTTCGG
>TeaL_159586
GCTTTTCACAATTTTATTATGATATATACTAAAAACTTTGCATTGGTTAATGAAAGAGAA
GATTACAATTAGGTAAGAGATGTTATATATTCCCTACAAGAACTGTTCCAATTGAGTACC
CCTAGGCTATAAACACAACACAGTTAAATTTCTCTGTCTCACATTGCCAAAAGTGTGTAC
ATATAATATTACATACAATTTGTTCCCAATATTTCCAGTTTTTCAATCTTCAATGTCTTC
CAATTCTCAAGGAAGAATCAACATTATTGGCTATGGCAGAGGCTGCAAAGAGCCGAGCAA
TCTCCAACTGAGTATTGGCAATGATCTGAGTCCTCTGAAGGTCCATTTCTCCTCTTTTGG
CTTCGGCTTCAGCTCTCATCTTCTCTATCTCCCTCATCGTCTCCATCCTCACTTCCTCTG
ACCTCACCAATGCTTCTGCTAACCGCCTAATAATCTTCTCTCCCACTTCCCATTCTTCTT
TTCTCCTCCTCATTGTCTTCTTTTTTCCCAGTGACGATCGAGTCTTCAAATTTCTCAATT
TCTCTTTATCTTTCTCTTTCGCTTCGTCGTTATAAAATGCAGCAGCAGCAGCAGCAGGGG
TGGTGCTACTGTCTGTGTTCATGGAAGGAGGATCCACTCCATCTTCCTTTGCCCGACGAT
CAACACCATTGGAAGCATCCGAGTTTTCTGCAATTCCAACAGGACAAGGAGCCGGAGGCG
ATGGCTGCGACGGTTTTGGTGGCCCAGGCAGTGGTGGTGGTGGTGGCGGAGGCAGTGGTG
GTGGTGGCGGTGGCGGTGACAGAGTGGCACGACACTCATTTGGAGGGGGAGCAACAGCCA
GATTGTCCGGCGGCGGAGCAGAGAGGTTGTCGGGGAGGACGAAGGAGCACAGGGAGGCCC
TCCTTTGGTGGCGACTCACTTTCTGAGACATCTTATTGTTGTTTTGTTTCAGACAAAGAA
AAGAGTGTGTGATAAAGAGCAAAGGTTGAGAGTGAGAATGGGCAATAAAT
>TeaL_159587
ATATATGTAGAGAGAGAGAGAGATGGTCAAAATCTTGTTTTGAGCTCTATAGTGGTATTC
AAAGGGATTCTCAGAATTTACAATGGCCAAGCGTGAGCTATCCAACACTTTAAAGAACTT
GAAGTTCATGCAAAGGGCAGTTCAGAGAGAAGAGAAAAGTAAGAAGGAAGAAGAGGTCAT
ACCTGATGGGAACTTCCCATCTTCTGGTACCCTAAACAAATGCAAAGTGATTGTGGAAGG
TGATCCCCATCCAGGGGCAATAAAAGGTCGGATGTCATTTCAAAGTTTTAACCCTTCTAT
TGATAAATTGAATGAAGAAGCAAGAAACCTTTGTCAACCAGAAGCCTCTACCACATGTTC
TGGCAATCAAAATGGAAGAATGTCTGATAGAAAAATGTTCAAGTTGATCAAGAATCATCG
CCAAATGATAGTAGAAGTTCTCACAAGCAACCAAAGCGTGAAAAGCTGGATTGGAGTGTT
CTAAGACCTCCAAAAGGTCAAAAGAAAGGAGACTGAGTACTATCAGGACACCGTCGCTTT
TCTCTGAAGGATGACGGTTGGAGCTAATGCAAGAGGGTATGGAGCAGCCGAAAGGTAAGG
AGGATCCATAAACTTGTGAGATAGAAAATCATTGAATGAGTTTGAATTCCTCTAGTAGAC
ATACAGAGCAAAATTAGCTAGTCTTGATTTTTTTAATTATGTCGTGAGAGCTAGAATTCC
TTGAGATGGACATCTGCAAATGCTAGTTATTAGTAATTCTTCAAAATACAAACATGTTTG
AAAAACCGAGG
>TeaL_159588
GTCATTTAGGTTGAAACGGATCGTCGATCCTCGAAAACCCTTGGCGTCTCTGTCTCTCGT
TCTGGTTGTCTCGCTCTCGCAGAACTGCACAACACAGTAAAAGCTTCCTCTCTTGCTGGT
TCAATCCCTTGTATAGAGAGAGGAGGGTCAAAAATATTGTTTTGAGCTCTCTACTGGACT
TGAAAGTGGTTCTCAGCATAATACACAATGGCCAAGCGCGAGCTTTCCAGCACTTTAAAG
AACTTGAAGTTCATGCAAAGGGCTGTTCAGAGAGAAGAGAAGTGTCAGAAGGAAGAAGAG
GTCATACCTGATGGGAACTTTCCATCCTCTGGTACCATAAAAAAATGCACTGTTATTATA
GAAGGTGATCCCCATCCAGGGGCGATAAAAGGCCGGATGTCGTTTGGAAGTTTTAATCCT
TCTATTGATAAATTGAATGAAGCAGCAACAAACCCTCGTCAACCAGAAGCCTCTACCACA
TGTTCTGGCAATCAAAATGGAAGAAATTCTGATAGAGAAAAAGGGTCCACACAATATGAA
TTGGAGAACTTGAAACTAAATAGTTCCAACAACGATGATGCCAGTGGGGAAGTTAAAAGG
AAGCAGCATGAAGTTGTCTCAGAAACGCAGTATCCAAATAAATCACAGAAAAATGTTCAA
GGCGATCAGGAATCATCACCAAATAATAGCAGTTCTCAGAGGCAACCAAAGCATGAAAAG
CTGGACTGGAATGTTCTAAGACCTTCGAAAGGCCAAAAGAAAAGGCAGTGAGTACCATCA
GGTGATTACTTCAGACTCATGTGAAATTGATTTCCATAGGCTTTTAAAGTTCTAAGAATA
GTTGTAACCTTCTTGTAAGTGTGTCATTAGCATTCAATTAATTTTCCTCAATTAGAATTT
CTATCTTTGTTAGTTTATTTGAAGAGTTAAATTGAATTCCTTCCATTATGTTATTCATTA
TCCTACCAATCTGTGGATGCTTGAGTACCATCTTTGTAATCCCTCTGATTGGCGTTTGAT
ACTA
>TeaL_159589
ATATATGTAGAGAGAGAGAGAGATGGTCAAAATCTTGTTTTGAGCTCTATAGTGGTATTC
AAAGGGATTCTCAGAATTTACAATGGCCAAGCGTGAGCTATCCAACACTTTAAAGAACTT
GAAGTTCATGCAAAGGGCAGTTCAGAGAGAAGAGAAAAGTAAGAAGGAAGAAGAGGTCAT
ACCTGATGGGAACTTCCCATCTTCTGGTACCCTAAACAAATGCAAAGTGATTGTGGAAGG
TGATCCCCATCCAGGGGCAATAAAAGGTCGGATGTCATTTCAAAGTTTTAACCCTTCTAT
TGATAAATTGAATGAAGAAGCAAGAAACCTTTGTCAACCAGAAGCCTCTACCACATGTTC
TGGCAATCAAAATGGAAGAATGTCTGATAGAGAAGACGATGCCAACGGAGAACTGAAAAG
GAAGCAAGCTGAAGTAGTTTCTGAAACACAGTATCCAAATAAATCGCAGAAAAATGTTCA
AGTTGATCAAGAATCATCGCCAAATGATAGTAGAAGTTCTCACAAGCAACCAAAGCGTGA
AAAGCTGGATTGGAGTGTTCTAAGACCTCCAAAAGGTCAAAAGAAAGGAGACTGAGTACT
ATCAGGACACCGTCGCTTTTCTCTGAAGGATGACGGTTGGAGCTAATGCAAGAGGGTATG
GAGCAGCCGAAAGGTAAGGAGGATCCATAAACTTGTGAGATAGAAAATCATTGAATGAGT
TTGAATTCCTCTAGTAGACATACAGAGCAAAATTAGCTAGTCTTGATTTTTTTAATTATG
TCGTGAGAGCTAGAATTCCTTGAGATGGACATCTGCAAATGCTAGTTATTAGTAATTCTT
CAAAATACAAACATGTTTGAAAAACCGAGG
>TeaL_159590
TGGCTCAATTTCTAAATAGCAGATCTGATTAGGAAGAAGCTTTCATTGCTAGAACAACCT
TTTTCTAAGCTTCCAAAATAATTGTTCATACCACTTCAAACCTATAAAAAGAAAAAAAAC
TTCCCCTTCTTTCAAAACCTCTGCTTAAATGCAGGGTGCATAATGCTTTAAAAAAAAATT
AAAAAGAAAAAGAAGCTATGGTATTATATACAAACCCTCACAACCAATGCAGAGTCTATT
GTATAGCTTTGCGCTTCCTGCTTCTATATCAGAATTACGATTGGTCTTTTAAGCGTTCAC
TGACCAATCATAGTTCTGGTAAGCAATATTAATGGGGCCACCATCTCCCAAAAGATGTGT
CAAAAGACCGGCTTTAGTTGCATCCAAGTAATTCAAGATCCACTTCAGCATTTCCTTTTC
CTGCCCGAAATCCATGTCGAACCACTTCATGATTCGGGTAAGGTAGACGGTCCTCTTGGC
CAAATCCACTGTCATTCCATGTTTTTGGAAAAATTCCCTCGTGGCGTATCTTAATTCAGA
TTCAACTCCTTGAGGAGTGAAAAATCTCACAATGGGGCTCGATCTTGTGCCATCGCAGAG
TCCAAAATGAATCAGTGGATTAACTTTTGCAAAAGCCAGCTCTAAACGCTTGTCTCCAGC
ACCAAAGGATTTGACCAAGGAGTATGGTGCTCTCCGATTGCCTCTAAGGATCCCATTTTT
AATTGAACTTAGGGAATAAGGATGGCCTCCAACTAAATATTGAAAATCAGAAAGGAAAGA
TCTCCTATCGATTACTCCTCCGGGATGGCCTACTCTAATCACAGCATGGATGACCATGGC
ATTGTGAAGGTTCAAAAAGAAGGCAAGCTTCTCATCTGCCGAGAGTTCCATGATGTTCAC
CCTGTGAAGATCTTGTACCAAATATACGTATCTCCGAAATTCCTCGCTGTTGCTGATGCC
AACATAATCCAGATGGCGCCTATCCTCAGAGGCATATGACTCAAGTATTGCAGACATTAT
CTTAGTGAGCCTCAGGCCGACTACAGCAGCAGGCTTGGGCTCAGTGTCATTTGGAGATCC
CCGAAAATTGAAGCATCTGGGAATGAAGGGCTCGTGCTCAAGGAATCGATAGAAGTGGTT
TCCATCCTCAAATTCATTTTGCCCGAAGACATGATGGATGAAGTGCTTTCTTGCAAGCTG
CTTTCCAATCTCAACAGCCTTCTTTCTACCGCAGTCCAAATGTTGAATGATAACCTCCAC
CATCTCAGCTCCGGCGAAACAGTTCTTGACGATCTTCATCTTCATCAGACGGTCCTGAAT
CGGCAATCTCTGCCTCAAAACCCTAACGATCGAAATCATCTCGTCCGTTCGTTCTTCCTC
GGGATCATCAAAACCGTACACCGGCGCTGCAGGCGCATCGTCGGGACATTTCCTTCCTAC
CATCTCCTTCAACCTCTGCTCGAACAGACCACTGTTTCTCAGCGAATTCAACGCCACCAA
TCCACCGAATAATTTCTCGTTGAAGAAAATCTGAGGTACTGATGAACTTCCAGTTCTCTC
CACCAACTCTTTCTCTCTCGTTGGATACACATCGATGTTGATTTCGACGAACTTCAATCC
TCGTTCTCTGAAGAACGATCGAACCGCGCTGCAATCTCTGCAGTTCGATCTCGAGAAGAA
GCTGATTCGCCCTTTGAATTCGAGATCTCCGTTTTCATTCCCGTTCTTGAGCTTCACGAT
CACTTTGAGTCCCGAGAGATTGAACTCTGTCACATTCGAAATCAAATTCGAATTCGACTT
CGAATTCGATTCATCGTTCTCTTTCATTGATAGAATTCGTTTCGCGATCGCTGTCGATAA
GCTGTTGCTCTTCTCCCGGAAGAATTTCCCGATCGCCGGCATGTCGACTGAGCTAGTTTC
TGGCAAGGACTGCGACCGTTGCATAGAAGGACAGTCCTCGTCGTCGACGTCATCGCCGTC
CGGGGGCGAGATCATCACCCCCGGCGGCGCCTCTGGCTTCGGGAGATGCGAATGAGGACG
AATCATCATCTCTCCGATTTCGCCGTGGATTTTTGAACCAACGGCTATGTTTTCTTCGGC
GACGACGTCGTCAACGTCTCCGACTTTCTCCATCACGATTTCGGAGAATTTGGGAGATGT
ATCCGAATCAACAACTCCATTTGTATCTAACTCGGTACTCGCTTTCATTTCGCGCTCTCC
GTGATGATCGCAGTTTGAATCTTGGGAGAAATCTACGGAATTGGAGATATTCTCGGGAGC
GTATCTTTCCAAAACATCGCCTTCTTCGGGGACAGGGACAACTTTCTCGCCTTTTCTTTG
GTTTTCTCGGTGAATTCCTCCATTTTGAAGCAGAATTTTCCGAGCATCCAAACCGTTTTC
CTGCTGCCGTTCGCCGTCGATTTTAGTCATTCCTCCGTCGCCAACGGTGATAGAATCTAG
ATTTCCGTTGTCTACCTCTGTGTATGAATCCATTTTCTTGGTTATGGAAAATGAAAGTGA
CGAGACAGAGAGAGAGAGAGGTTTTTTAAAAGAAACTGATAAGAATACAAAAGAACATGC
GACGACAAAAAACCCAGACGAAGGGAACTATGGAGTCTAGAGAGAGAAAGATGGAGATAA
CGGAGATATCGGAGACGGTTGGTTATATAGGAGGGGATTGTTGTGCGAG
>TeaL_159591
GCTCGCTCTCTCTCTCTCTCTCTTTCTCACACACGAAAACAAACTTGAACATCTCTTCGG
GCTTTCCAAGACTCCACGCCTCTCCTCTCCTCTCCATCGTTTTCTCTCCTCCCTCCATCA
ATTCTCTCTCTCACTCTCTGTGTTATAATTTATAAATCATATATATAGTGATATCTTATA
TTTCTCATTCATAAAAGCAAATAAAAAATAAAAAAGAAAAAGAAAAAAAAAAACAGTAAG
ATGAGCGTTGATCTGGAATCTCTATCAGAGGCGACTTCAGGAGCCATTGGAGCTCTGGTG
AGCACTGCTATCTTGTACCCTCTTGACACCTGCAAGACCAAGTACCAGGCTGAGGTTCGA
GTTCATGGCCAACACAAGTATAGGAACCTTTCAGATGTTTTATGGGAAGCAATATCAACT
CGTCAGATTCTTTCTCTGTACCAGGGCCTTGGGACCAAGAACCTGCAATCCTTCATTTCC
CAGTTTGTCTACTTCTATGGATATAGTTATTTCAAAAGATTATACCTGGAAAAGAGCGGT
TCCAAGTCAATTGGAACTGCAACAAACCTGATTCTTGCTGCTGCTGCTGGGGCTTGCACA
GCGATTGTTACTCAGCCCCTGGATACAGCATCCTCAAGAATGCAGACAAGCGCCTTTGGG
AAATCAAAAGGGCTTTGGCAAACCCTTACTGAGGGCAGCTGGAGTGAAGCATTTGATGGC
CTTGGTATTTCTCTTCTATTGACTTCCAACCCTGCAATTCAGTATACGGTTTTTGATCAG
CTAAAACAAAGGCTCTTGAACCGGAAACAGAATAAAACTGAGAAAGGATCATCCCCAGAA
GCAATATCTGCCTTCTCAGCTTTTGCTTTAGGTGCAATTTCGAAAAGCATAGCCACCATT
TTGACATATCCTGCAATCAGGTGTAAAGTTATGATTCAAGCTGCGGACTCAAATGATGAT
AATGCCAAGAAAACAAGGCGAAGGTCCCGCAAGACGGTGTCTGGAGTTATTTGTGCCATT
TGGAGGAAAGAAGGGGTGTTGGGATTTTTTAAGGGACTGCATGCTCAGATCTTGAAGACT
GTACTAAGCTCTGCGTTGCTTTTGATGATAAAGGAGAAAATCAATGCAGCGACTTGGGTC
CTTGTACTTGCAATGAGCAGGTATTTATTGGTAACCAAAGGTAGACTAAAGAATGCTTAG
CAGTAGTGAAAAAGCAAGTGTACTTTGAATTGATTGGATTGCGCAAGAATAATGACTTCG
TTTGAGATGAACAAGATGGGTCTCTCTGACAGGAAGTTTTGATTGTAGTAGTAGAGGAAG
ACTGCTATTTTGTTAAAACAATAATCATGTGTAGGCATGTGTGACAGTAAGGATACTAGA
TTCTCCTTTTAGGTTAATCCTCTTGAATTCATTTGTAATTGTGCTTGATAGTTTCAATAG
ACTGTTACTATTAATAATCCCTATAACATTAGGAGAACTTTTGAAGGATTCTTTAGTGCA
AATGGCCTACAGAGTGGATGGATAACTATCCTTGGCTACCTATGGAGAAATTTTTGTGCG
CAGAGAGGATAGATGTTACGTGGTCTCGTTCTCTGTTATAATTAGCTTAATAGTAGGTCC
ATTACATTTATGTTAGTATTTGGGAGAGAGTGGAGGAGGTGTGCATTGTGATTGGTGGAA
GGTACCACATGGTGTACCTTCACAGCATGTAATAATTTTTCGTATCTATGACTATCCTTC
TA
>TeaL_159592
GGCATTTGTGTAAAACGCTCTTTAAACCCTACCCGAGGATATCCAAAACCGCAATAGAGG
CTGCTCTCTCTCGCACCGCAAGACGGTCTCTCACTTCTCTCCTAGCTTATTCTTCTTGTT
GTTGTTGAGTCCAATGGCGAAACGTTTGATTCCTTCTCTGAATCGGGTTTTGGTGGAGAA
AATCATTCCTCCATCCAAGACCAATGCTGGAATCTTACTCCCAGAGAAGACCTCCAAGTT
GAACTCTGGAAAAGTTGTTGCTGTGGGTCCTGGCATTCATGATAGGGATGGAAAGCTGAT
TCCTGTTAGCGTGAAGGAAGGGGAGACAGTTCTCTTACCTGAATATGGTGGAACTGAAGT
AAAGCTTGGTGAAAAAGAGTATCATCTCTATCGGGACGACGACATTTTGGGAACACTGCA
TGACTGATGTATTTTTACTTCCCATCATGTTAAGCCGTACTTCATCAAACATTGTATTTG
GTCTGAGCTATATTTTAGTTAGTAGAGTCGAGTCAAGACAGTTCACAATTGTGCTCTGAA
TTGAAATGGTGAGATATGCGAAGAAATTTAGACACCCCTTTCTTTATTGCGGAGAAATCT
TGCATGTTGCAATAAACTTTTGACGTTTTAATGGGGGTGTAAGAATTCTGGTCAACTGAG
CTAGACTTTTTTTTTTTTCAATAAACAATTCAAAAAAATAAAAACTGAAAGCTCTTGATT
ATAGTTGTGTATTGTTTTGGGTTGCTCCTTCATTAATCTTTTATAGTGATGTGGGACAAT
ATATTAGGAG
>TeaL_159593
TTTTTTTTTAACACAAAACCATTAGAATGGCCATTGGCCACTACAATTTTATCATTAATA
CTTGAAAGAAACTTACATTACATTGCGCATAACATAAATATAAAATGCGCAAAGGCACAA
AACGCACACTCACAGACCCGCATGAGAGCTTATTATAATTAAAGACGACACCGACACACA
CATTACATTGTTACTTGTCTGTATAAGAAGAACGCTTTTATGACAACACACAAAACACAC
ATCATAAATAAACTAGACTAGTAGACTCTGGCGCTCTGGCCACAAACAAGCAATTTACAT
ATATGATATATCATGAAAATTGTATTTATTTATTAGTGGTGGTGTGGCCAGGAAGCTTCT
CCTTGATCTTCTCCATCATTCCTTTCTTTTCAGGGTACTGCTGTTGGTCCTCTCCTCCGT
AGCCATAGCCACCGGTGGTGGCTGCTCCTGGAGTGGTGGTTGTGTTGTCGTACTGCGGTG
TCTGGTCTTTGTGCCCACCTGGCAGCTTCTCCTTTATCTTCTGTGTCAGCCCTTTCTTCT
TCCTCCTCCCTCCTTGACCATCATCCTCTGAAGAGCTAGAGCTGCTGCCGGAGCGATGAA
GCACTCCTCCGTCAGCATGCTGCTGATGATGGCCTCCGGTACCAGTGCTCAAACCATGGG
TACCAGTGGTACCGGTGGTATCCATCCCGGTGCCATAAGTGCCAGTAGTGCCGGTGCCAG
TAGTGCCGGTGCCATAAGTGCCCGTAGTGCCAGTGTGGGTGCCATGAACACCTGTGGTAC
CGGTAGTGGTACCATAATCTCCCATGGTACCAGTATGGTGAACCGGGTTTCCGTACTCGT
CAATTTGGCGAACTGGGTCACCAAATTCGTCGGTTTTGCGAGGTGGGTTTCCATACTCGT
CAGTTTGGCGAGGTGGGTTCCCATATTGGTTGCTGTTATGTGCCATTTTTTTGTCTTCAA
AACGGGAACTAGAAGAGGAGAAAAAGAAATGATATGAGAATAGA
>TeaL_159594
AAAAGCATCAAGTGTTCATGGGTTTTGAGTTTCAGATAAGATTTGTGAGGAGACGAGAGC
TTGAATTGCTTGTGGCCTTGGTGGATTACATAGATTTTAGATTGGTTTGTGTGAAGAAAC
AAGTGAAATCTTATCAACATCACAGACATCATCACCACAAAAGAAGACAGGGTTTCCTTG
TGAAGATGGCGGCGTCTTCATCGTCAGCAGCGTTCTTTGGAATGCGAGAAGAAGATCAGA
ATCCGATGAAACAACAGCATTCCGCAGCTCCAACTTCATCAGCCGGAGCCACCACTGTAC
CTCCCCAGAAGAAGAGAAGAAATCAGCCCGGAACACCATATCCAGATGCAGAGGTCATAG
CACTATCTCCCAAGACCCTAATGGCAACAAACCGATTCATTTGTGAGGTATGCAACAAAG
GTTTCCAAAGGGAGCAAAACCTACAGCTCCACAGAAGAGGACACAACCTGCCTTGGAAGC
TAAAGCAGAAGAATACAAAAGAGGTGGTGAAGAGGAAGGTGTATCTGTGTCCCGAGCCCA
CATGCGTCCACCATGATCCTTCAAGGGCTCTTGGTGATCTTACCGGCATCAAGAAGCACT
ACTTTAGAAAACACGGTGAGAAGAAGTACAAGTGTGAAAAGTGCTCAAAGAAATATGCAG
TGCAATCTGATTGGAAAGCTCATTCAAAGACATGTGGTACCAGAGAATACAGATGCGACT
GTGGTACTCTCTTCTCAAGGCGCGACAGTTTCATTACACACAGAGCCTTCTGTGATGCAT
TAGCTCAGGAAACTGCAAGGCACCCATCAAGCTTAAGCACCATTGGCAGCCATCTATATG
GAAGTAACAACATGAGCTTGGGTTTATCTCAAGTGGGCTCCCAAGTTTCATCATTACAAA
GTCACCACCACCACCCTTCTACCAACCTCTTAAGGTTTGGCACTGCTGACAGTGCAGCTG
TGGGAGCGAAATACGAACAAATTATCCCTCCAAATCCCTCTTCCTTAAACCATCCTTTGC
AATCAATGCCTTCACATGCATTATTCATACCAGACTCAAACCAAGGCTATCAAGAACAAC
AGCAACAACACCAGCATGGTTTAGTGCCAAACAAATCATTTATTGGTTTGATGCAACTTC
CTGATCTTCAAACCAACACTAATAACTCTTCTTCTGCAGCTGCCAATCTCATTAACCCTG
GCTTCTTTTCTGGTAGTTGTACCACCACCACCAGTACCATGAACAATTTTAACAGTGCCA
CTGAGAACCACAACAACACCCATCTCTTGTCCCCGGATTTCTTAATGCCTGATCATCAGT
TCAAGAATGGGAGTGGTGGTTCACTCTTTCATGGCAACAACATGAGTGACAGTGTTGGTA
ATTCTGGTCTCTCTTCTCTCTATAATAACACTTCACCGCAACACGAAAGCCTCCCACCAG
CTATGTCTGCTACCGCATTGCTTCAAAAAGCTGCCCAAATGGGTTCAACTACAAGCACAA
ATAATGGTGCTTCTTTACTAAAAGGTTTAGCAAACTCTTCTTCAACAACTGGTGCTGAAT
CTGAGAGACAACTTGTGTCCCTCAACTTCCGTGGCAACAATAAAAGAGGGGGAAATGAAC
ACCGACTTCAAGGACTAATGAATTCTCTTGCCAATGCCACTTCTTCTGCTCCAATGTTTT
GTAGTGGAAGTACTGAAGGAGACAACAGCTATATCAGATTCGACGGAAGTGAAAATACAT
TTGAACAACAACATAATAGCGTGAATTTTGGTCACATGGACGAGTCTAAGTTGCACCAAA
ATTTCACATTAAGTATTGGAGGGTCTAACAGAATGACACTGGATTTTCTGGGTCTCGGAG
GAGGGATGGTAAGAAACATGGGTGGTGGTACTGGTGCTGGTGGGTTCTCACAGACAGAAC
AACAACATGGTGTCGACATAAGTTCTTTCGATCCCAAAATCAATTCAGCACAAGCAAGCC
ATGTATTTGGTGCTCCCTAGACGCTGCGAAGATGAGAGAGCCTGTAAAAGAGAATATGGA
AAGTTTAAGTAAACTAGGATGCTTGAGCATGTACTGAAATTATTTATTTTGTTATAAAAA
TGTACTATAATCTCATCTGATTTTTGTTGTATTTTTTTTTTTCTATAGATTAAATT
>TeaL_159595
GAGAGAGAGAGAGAGAGAGAAATGATGTGTGTATGTGTATGTGTATATGCATGACACCGA
ATCATGGAAGAACCACAGCAGCATCACCACTTTTTCAATAACTAATTCATTTAAAACAAG
GGGATGCAGTAGAGAGGAAAAGCATCAAGTGTTCATGGATATATATTTCAACAACTTTTC
TTCAGATTTCTCCAGTTATAAATACCCAGTAGCTCGCTCAAATCGCCCATTTTTCAGGTT
TTGAGTTTCAGATAAGATTTGTGAGGAGACGAGAGCTTGAATTGCTTGTGGCCTTGGTGG
ATTACATAGATTTTAGATTGGTTTGTGTGAAGAAACAAGTGAAATCTTATCAACATCACA
GACATCATCACCACAAAAGAAGACAGGGTTTCCTTGTGAAGATGGCGGCGTCTTCATCGT
CAGCAGCGTTCTTTGGAATGCGAGAAGAAGATCAGAATCCGATGAAACAACAGCATTCCG
CAGCTCCAACTTCATCAGCCGGAGCCACCACTGTACCTCCCCAGAAGAAGAGAAGAAATC
AGCCCGGAACACCATATCCAGATGCAGAGGTCATAGCACTATCTCCCAAGACCCTAATGG
CTACAAACAGGTTTGTGTGTGAGGTATGCAACAAAGGGTTCCAAAGGGAGCAAAACCTAC
AGCTCCACAGAAGAGGACACAACCTGCCTTGGAAGCTAAAGCAGAAGACAACAAAAGAGG
TGAAGAGGAAGGTATATCTATGTCCTGAACCCACTTGTGTCCACCATGACCCTTCGAGAG
CTCTTGGCGACCTCACCGGCATTAAAAAGCACTACTCTAGAAAACATGGTGAGAAGAAAT
ACAAGTGTGAGAAGTGCTCTAAGAAATATGCTGTGCAATCTGACTGGAAAGCTCACACTA
AGACTTGTGGTACTAGGGAGTACAGATGTGACTGTGGAACTCTTTTCTCAAGGCGCGACA
GTTTTATCACTCACCGGGCCTTCTGCGATGCACTTGCCCAAGAGAGTGCGAGGCATCCAC
CCTCCTTGAGCACCATCGGAAGCCATTTATATGGGACTAGCAACATGAGCTTAGGCTTAT
CATCTCCAATGGGTCATCAAATTTCCCCATTACAAGATCAAAACCAACCACCTACCGATA
TTCTACGTCTTGGTGGTGTTAGGGGTGGACAATTCGACAATCTCATCGGTTCAGCATTCC
GACCCACACAACCATCGATGTCTTCGCCTTTCTTCATGACCGAGCCAAATCAAGATTATC
AAGAAGACACTCAGTCTCAACACGGGTTGTTATCGAACAAGCCGTTCCACCAGGGACTAC
TGCAACTTCCTGATCTTCAAAACAACACAAATGCCGGTGTCATCAACCTCGGATTCTTCT
CCAATAGCAGCAACAACAACACCACCAGCATCGAAAACAACAACAACAACACCAATTCGA
GCTTTCTTGTTCCGAATCAATTCAACAATGGACATTCTAGCTCTAGCATAATGGGAAACC
AGATCAGTTCCGGTATCAACTCTCTCTACAGCTCATCACTCCAAAACAACAATGTCGCTT
CGCATATGTCTGCGACAGCGCTTCTTCAAAAAGCTGCTCAAATGGGTTCAACCACAAGCA
ATAGCAGTGCTTCCCTACTCAGAGGCTTCGGAAGCTCCTCCTCCAGTGGCAACAGACCCG
ATCGATCGCCCATCGCCGCCAACTTTGGCGGCGTTTTCGGGGACAACAGCAACGAAACTC
ACCTCCAAGATTTGATGAATTCTCTTGCTGGTGCCAATTCCAACATTTTTGGAAGTGGGA
ATGCATTTGTGGGTGCACATGAACAAGATCAAAACAGTTTTGGGGGATACAACAATGCAA
ATAAACCCAGTTTAGAACAAACCCAAACACACCATAATAGCTCAAGTTTTGGCAATATGG
ATCAGAGTAAATTACAGAATAACAACAACCTTTCCGTGAGTGTTGGAGGGTCTGATAGAC
TGACGAGAGATTTTCTAGGGGTTGGAGAGATAGTGAGAAGCATGAGTGGAGGGTTTTCAC
AGAGAGAGCAGATTGAAATGAGCTCATTGGAATCAGAAAGAAAGGCTGCGCCGAAAAGCC
AGCAAGCTTTTGGAGATGGGAATTTTCATCAGTGAAGCAAAAAAGATGGAGAGATAGTGA
TGAGGAAAGAAAAAGGTCGCAAGAAAGTACAGGAAGTCCAATGTGCATTAGAAGAAGCTT
TGTTTGTTTGCTTATGGAGCCAAAACTTGCTATACAAATCAAGTTGGTGTTTTGACTTGT
AGATCTCCAAGATCGTAAGACAAGCAATTGGATCGGCTTTTGCATAATGAACTGATAACT
TTAGTAGACAATTTGTTTATGTTTGATTTAGAGAGGTAGTGTTAAAGTTTCTGAATTATC
GGAAAAATAGCATAAGACAGGAATTTTGAAAGTTGAAAGTTGTTTGTGGCTTAGTTCTCA
TGGAGCTTTTATCCAGGAAACATTATGACAAGGACACCCTTGGCAATGCAATCACTTCAT
TACGTTTCACCAAACAAATTTAGAGGGGGGGGGCTTTTATCTAGGAAACATTTTTAAGTA
TGACAAGGAAACCCTTGGCAATGCAATCACTTCATTACGTTTCACCAAACAAATTTAGAG
GGGGGGGGCTTTTATCTAGGAAACATTTTTAAGTATGACAAGGAA
>TeaL_159596
CTCTCTCTCTCTCACTCTCTCTGAGACACACAAAACCATCCATTAGGGTTTCGCTACGGT
TTTGATCCCTTGAATATTCGTTTTGAGTTGTGTTCTTAAACCGTTACGTTTGAAAGTTCC
TTTCTTTGATCATACTTGAAGTACTTGGATATAGAATTTATGGATATGGTAGCAATTCAA
TCATCAAATTTGGGATTCTCGAATGCTCATGGTTCTTTGATTGGATTTCATTCAACAAAG
CAATGGAGTCAGAATTTTATGGTCGAAGTTAATTCAATAAAAATCGTGGCTCTGCAACAC
TCCAATAGGAGGGACAAAGATGTTTTCAGATTCAAATGCATTAGTTCAGATTCTGCAGCG
AAGACAATCACGGTGTTGCCGGACTCTACACCGAAAACTGACAATGGAAGTGCAGGCGGC
GGCGGCGGTTTCGGCGGCGATGGGAGGTTTCCGTCCGGCGGAGGCGGCGGTGATGGTGAA
GAGAATGATGAGGATGAGGAAGAGTTTGGACAGGTAATGAAGTATGAGGAAGTGATGAGA
GAGATTGAATTGCGAGGGGCTAGTCTTCCTTCTGATATGTTAGAGGCTGCAAAGACTATG
GGACTTCGCAGACTGGTTCTTACTCGATACTTGGATTTGCAGGGATCAGTTTGGCCATTA
AGCTTTTTGGTGAGGTATTGTGGAATGCTTCGGAACCGAATGCTTGCTGATCCGAATTTT
CTTTTTAAAGTTGGAACAGAGGTAGCCATTGATTCTGGTTGTACAACCTTTGCTGAATTT
CAAAAAAGAGGAAAGGATTTTTGGGCAGAATTTGAATTGTACACTGCAGATCTTTTGGTT
GGCATGGTCGTTGACATTGCTTTGGTTTCCATGTTAGCACCGTACACTCGTATTGGGAAG
CCATCTACATCTAGTGGTTTCTTTGGACGATTCAATCGTGCTTGTGGAGCTCTTCCAAGC
AGTGTTTTTGAAGCTGAAAGGCCAGGATGTAGATTTTCGGTGAAGCAAAGGATTGCTACT
TACTTTTTCAAGGGTGTTATGTATGGATCAGTTGGGTTTGCATGTGGTCTTATAGGTCAA
GGCATTGCAAATTTGATAATGACTGCCAAGAGGAACATAAGAAAATCAGAAGAGGACATA
CCGGTTCCACCTCTTATTAAGAGTGCAGCTCTTTGGGGTGTTTTCCTAGCAGTGTCTTCC
AACACCCGCTATCAGATTGTCAATGGATTGGAACGGTTGGTAGAATCGTCTCCTATTGCA
AAGCAGGTTCCACCTGTCGCAATGGCTTTTACAGTTGGTGTGCGATTTGCCAACAACGTC
TATGGTGGGATGCAATTTGTGGACTGGGCCCGATGGAGTGGGGTGCAATAACTGTATGTC
TTTCTTTTTTCTTTTTGCTTAAAATGAAGCATTCCCTGAAGTGTTTTGTTGGAGTTAATA
TCAAAGAATGTGTCCAACGCAAACATTACTATGATGCTTGGAGACCTTGAACCTTTTAGA
AACAAGCACAATGAGCATTTTATGGGGGCAGTTTTCATGTATTTTTCAGTAGGGGATTTT
CCTGGTATTAATGTTGCAATTTTGACAACCACCTCTCTATACTTGGTAATAATGTGTGTA
CAATTCTAGTTATACTGTGTGTTTGAAAAAAAA
>TeaL_159597
TTTTGTTTTTGTTTTTGTTTTTGGTTGATTTTTATGAATTAACTAGTCATATTTATTGAA
TGGGTAAAACGAAAATCAACCCCATTTCAGCGGCATCAGAAGAAGCTGGAATCATGATCA
TTTAGACAGATCCCTTCTTCCCAATTTCTTCATCTTTTAAACAGGTGTGGAAATTCTGTG
TAAGCTATGGCTCTTGACGGCATAGTATCCTCTCCACATCGAAGGTCACAAAATGCACAG
AACGCATTTTCATCGTCATCATCACCATCACCAACGAAGAAGCAGTACTTAAAAGAGGAA
TTTGGAAGCTGCTCGGTACTCCTCGAGCGGCATCGGTTCCTCCTCACAGCTCTTGCTCTT
CTGGCATTTCTTTGCACGATTTATCTCTACTTTGCCGTCACTTTAGGAGCTGGCGAATCA
TGTTCTGGTTTGACGGGGACTCAGAAAGCATTGTGTCACGTGGAGCAGGCAAAAGCAACC
ATAGCCAAAGGAAAATTAAAATTCTTTTAGTATGTATGTAGATGACAACCCTAAAGATGG
TGGTGGTGGTGATTTTCTTTCCCCTAGGGTTTGAAAGTGAATTAATGAATTGTTTGTTAC
TCATAGGTGTTTGAAGAACCTCTCTGGAGGTGGGTCATTGGTTTCAAATAATGTATACAT
GAAGTGCAGTGAAATTTTGTTTAGAGAATTTGTGTAACAACCTTAAACAATTTGTCCTAC
TTGTGAGGAGGGGAAAAAAAAGAAGCAAAATTGTTGTTTGTAAGGAATCTTTATATTTAA
GGTCCATTTTTTGTGGTGATGAATGTATTATTACATGATATTTGGTGCCTTAAATGGGAA
GGAATGGTGGTGG
>TeaL_159598
TTTTTTTTAAAAACATCATTATTAATTTATTGATTTTTGGTAGGAAAAAAAAAAAAAAAC
ATGAAACTCGAATCGAGTTAGCTCACCAAATGGAGATTACACATCTCCAAAACAGAAACC
TTTCACCAGTAATTATACTACCCAACATTTACTACTAATCTATCACAAAATTCTAACAGC
AATTATGAACAGAATCACTAAAAAACCATAAATAAATAGCTAAAAAAACATAATCAAAAC
AAGACGATCTATTGTACATACAGAGTGAGTGTGTCCTCAATCATCTTCTTCTTCTACGAT
CGTGCGAAAACGCCCCAAATTTTGCTCCGGCCGAGGCTCTCCAAGAGCTTCTTAGCTCCC
TCAACATCCATTTCAACTAGTTTTTGCAAGAAATCATGAGGCCGAGCCGCGATCATCTGT
TTACGACACTTCTTGGAATGAACAAGCGATTGCAATACAGAAACAGGGTATTTCTTATCC
AAATTCTGTGTTGTTGAAGGGTCTAGAAGCTGAACTGTACTAACAATCCCTTTCTCTTCT
TTTCTGAAAATCCTCCGATTTCCGGCATAACCCATCAGCGAAGCCAAAGCTTTCGCCGCC
GATTCTTTCTCCTCCACCGCCTTACCTTCCAACATCGAAATTAATGGCGGAATGCACCCC
AATTCGCCCAATTCTTTTCGGGTTTTCGTGTTGAAACCAAGCTCGCAAACAGCATTAGCA
GCTGAAATTCTCACTCCCAAAACCCCACAATTCAGTACCGATACGATTCGGTTTACGAAC
CCATCTGAAACAATAACTTCAGAGATCAATGGACATGAGGCTAAGTTTCTCAACAGTTCT
ACAGCGACTTCGAGACTCCGAGGAGTCGGAGCAGAGTCCCAGAAATTCTTCAGACTCTCA
ATCCCACCTTCTCTAGCAATGAACAGCTTCAATTGATCATCATCATCCGATACTAAATTA
CACAAACACCCAATTGAATTCTCTTGCGCGAAGCTCGTGCCAGAAGCTGAAAGCGAGAGA
AGAATCGAAATCGCATTTTCTTCTATAAAGTTCTCTTTGATTTCCGGGAAAATCGACAAA
TTCCGGAGTACTCCGGCGGCGACCGCCTGAGAACTCGGAGTTCCAGCTTGGCAAATCTCG
AGGAGAGAGGAGATTCCACCTCTGGACCCAATTGCCCTCGCGTTTTCCCTCAAATGGCTC
AGCGATTGGAGCGCAATACAAGCTTTTTCCTTGGCGAATCCACTTCCCGATTCGACGATT
CGAAGGAGATTGTTCAGAAGAAGCAATCCCTCGGCGACTAAAACGTGTTTGCTCGAATCG
ACAGTCGAAACCCTAGAAATGGCGGTGACGGTTTTCTCCTTGATCTCCGGCGAAGAGCTC
GAATCCAGTAAACGCACGAGCACCGGAACCACCCCCTGAGCCACCGCGATCAACACGTTC
TTGTCATCTTCCTGAAGAAGCCCTAGCATCGAATCCATCGCCGAGTTTTTCGACTCGGTC
GTCCCAATCTGCAACCGAGTAATCAAATTCCTCGCCTCCACCCTCACACACTCCCTCTTG
GAGCTGGAGACAGCGACGGCGGCGGCGGCGTCGTGAAGAACGCCGCTCTTGATGAGGACG
TGGGCGTCGGCTATGAGGCGGTCGAGGCGGGCGGAGATGGAGTCGACGTCGTTTTGGGTG
CGGAGCTTGCCGTGGGGGAGGGTGGGATTTTGGCAGGTGGAGGAGAGAGAGAGGGCGGCG
GAGAGGGTGGAGGAGGAGAGGGAGGCGGCGGAGAAGGGTCGTTGCATGGGTTGTCGCAGG
CGGAGCACATTGTGCATTCGATTTGGTACTTTGAACCAACCCATGAATTTGCGAATGCTT
GTGAGAGATTTGTTGATGTTGAGATGATGAGAAGAGAGAGAAAATAGAGTCTGAATCTGT
GAATTGTTTCCATTTTTGTGATGTGAAATGTATGAGTGTGTGGATTGAAGAGAATTAGAG
AGAGAGTTTTTGGAAGATGATGAGGAGGAGAGAGAAGAGTGAGGGAAGAGAAAGGGAGAG
AGTAGTGAGTAGCGGCAGTGGAGGAGAGCGTCATTCTCATATATGGTATGAGGGTCCCTG
TACTGGTGATGGGTAGGCTCCTATCTTTG
>TeaL_159599
GCCAGTCTATCCGTTTTCAATTTTAGGCCTCGATCCAAACAGACCCATTCTGATAACAAA
ATCGAATCGAATCGAATCGAATATCAAGCGAGAAGACCGAAGGCGGGTTTTCTACACACA
AAACCCTTCGCTGTCTCTTATCTTCTCCACTGTAGAGAGAGAAAATCTTGGAGGTGGATA
AAAATGGCGACGATGTCTCTGGGAGTGTTTTCGAGCTTCTTGGGGGGCGAAACGGCGTCG
TTAGCAAAGTCATCGTCGTTGTCTTCTTCTTCTCTCTGGCTCGGTGTTCGGTCGCTTCCA
ACTTCTCAGGCTAATCTTCGGGCCGTAACTTCGGCGACAGCATCGAAGCCATCGACGGCG
ACCCGAAAGAGAGAGCCGAGAGGCATCATGAAGCCCGGCCGAGTCTCGCCGGAAATGCAA
GCGTTCCTTGGCGGCGTCTCTGAGATTCCTCGCACCCAAGTCCTCAAGCAGATTTGGGCT
TACATCAAACAACATAACCTTCAGGATCCTCAAAACAGGAAGATCATAGTTTGTGATGAA
AAGCTGAAGAATATATTTGGAGGGAAAGAGCGAGTTGGATTTCTAGAAATTGCTGGATTA
ATCAATCCTCACTTTGTTAAGTGAGCTGTTTGCAGGAGAACGGATCTAGATTTTGAAGTC
ATCGGTGACTGTTCTTTTTGTAAATGGGTGTTTGGGATTTTGTTGATGTTACTACTACAT
GTACGAATTAGAAAGTGCTATGTGCAATTTAGTAGTCTTATTTGAGACTTATTTCCAGGA
AATGATTTAATCTCAATTAAAAGTGAGAGCTGGTTCAACTATAGAGGCAGGGCATGAGAA
ATCAGAATCTGTTCAACATATTTTACTCATTGACATGGGGTTTTCCTAGATCATCAGTGC
CAGTGGGAAAGCAAAATTCTTGAATTATGGCCGTGCTGAAAAAAATGGGTAAGTTGT
>TeaL_159600
AAGAACATTTGCAACAGCTGTCTGCAAATTGTGTAGTTGAAGAATTCTGTCATTGTTGCC
AAATAAATAAAGCAAATCAATCGTTCACTATGATGTAGTCGGTCAAACAAGATTGAGATC
TGAACAACTGAAATACCAAATAGTAGGTGGGTCCTACAGTATCTCTAAGGTGCTTTACGA
ATTACCTTATATGAGTGACACAAATCCATAGCTTTTCAAATATTTATTATTAGAGAAGGA
GTGAGGGAGACGAAGAGGGATTGAGAGAAACGCTGCGGCCATTGTCGTCAGATTGAGTAA
TTGAAGTGGACTCGTGGCCCCCAACCTCAAGTTCCTCTGTTTTTA
>TeaL_159601
AAGAACATTTGCAACAGCTGTCTGCAAATTGTGTAGTTGAAGAATTCTGTCATTGTTGCC
AAATAAATAAAGGAAATCAATCTTTCTCTATCATGTAGTTGGTCTAACAAGATCGAGATC
TGAACAACTGAAATACGAAATGGTAGGTGGATCCTACAGTATCTCTAAGATGCTTCACGA
ATGACATTACCTTATATAGTGACACAAATCCAGAGCTTTTCAAATATTTATTATTAGAGA
AGGAGTGAGGGATACGAAGGTGAAGACTAGACGAGAAGAGGGTTTGAGAGAAACGCTGTG
GCCATTTATAGCCTACGTTAAGGAGAATTCTAGTTATGTAATTTTCTTTCCTTCGTTGTG
AAAACCATAAACTGGATTTGGGGTGCCTCTTGTAGTGTACCATGGGTTCATTTCGGGTCT
ATTT
>TeaL_159602
GGTTGCAGAATCAAGACCACCAACCATGGAAGTTCAGGATGCTGATATTTCATCTCAGGC
AGTCAAGCGGAGGTTGCCACATGAAGTAAAGCAGAAGCTGGCCAAAGTTGCTAGACTAGC
AGTACTAGAAAGTTAACATGACAATTATATGATCCTTGCAAGCAAACCATGGAAAAATAT
CGATGGAGCTGGTCAATCGTCTTATGAGTATTGTTGGCCACATGGTACAATTGAGGACGT
TAGAGATTGAGCAAGGAATTTTGGACT
>TeaL_159603
GTGAGATAATGATGTTGTCCCTGCAGTGGGCTCTATGGGTATTCAACTCCCACGTGACCA
AAGAAAAAACACAGCTGTAAGCAACACTAAAAGACATTGGGTATAGAGAAAGATGTTCTC
TTTTGTCTGTTTCTGTCCCCACCATCATCATAAAAGAAACAGAGAGTAGAGTGCCATAGC
ACTTCAACATATGAATGAATCGTTTTATCGTGTTCTGTGAACTTCAATGGAGAACAGTGA
GCTTAGTTTGTATGTTCCCATAGTATTCTTAATTGTTGGATTATGAGCAAACTGTTAACG
TGGTGTTTTGGATTTGAAAAGGCCGTCTTATTACCTTGGGATTGGAAGGCAAATCTAATT
CAAAATTATACACTTTCTTGTTTTTTTGGTGCGAAAGGG
>TeaL_159604
GCAGATTGGGACTCAAATTTGGATAAAAACAGAAATATCTAATTCCATTAACACGACATT
CTCAATTCACACAAATCGCTTTGTAAATCCAAAATCCGACCCTATCAACAAAACCCAGAA
GAAACCCTAGCGAGTAAAAGCATACAAAACAGCACAAACATAGATGACAAGAGCAGAGGG
AACCAAGATCACGAGAGGAACGACAGCTCCATAGCTATGAGAGCTCCCACAAGCCAACGT
CCCAAGCTTGATCTGCACCACGTTGACCAAAGCCAACATGAGGAAAACACACCCGCAAAC
CGAACCCGCAGCCGAAACCAAGTACCCGACCCGAAGAACGCCGCGATTGATTTGGCCCAG
ATCGAATGTGAGGTCACTGATGTGGTAGGAGCGGTGGTTCCGGGTTTGGTTACCCGAATT
GGAGATCCGAATGGCTTGTTTGATGCCCAAGGCGACGAGGCTGGAGAAGAGGAAGGAGCT
GAAGGAGTAGACGTGGAAGGTGACGAGGTCCTCCGCGATTTTGGGGGTGGCGGCGCAGGA
TTGATCGGCGATGAGCCAGTTGGAGGAGTCGTAGGAATCTGGATCTTCTGTCGCATTCCC
CTATCGCCTTCCCCTGTCGCCCCCAAAACGACGTTGTTTTGGGGGCGAAATTTCAAAAAA
AAAAAACGCAGAAGAGGGAGGAAGGAGAGGAAGAGGGAGGGAGGAGGGAGGAGGAGGGC
>TeaL_159605
TTTGAGTTCAAGCAGCAATAAAAAATGATTATCAATGTAGTGCAGAATCCAATGTTTGCA
GAGCATGGGGTAACTAGTCCAGCATCGCCGTGCTTACCATGAAAATTATTATCAATAAAT
GATACATGACAAAAAATATTTCAAAAATGAAAACATTTCAAAACGCAGAAGTGATTGCAA
CTATGTTTGCCAGTCATGATGCACTACAAAACATTGAAGATTGAGTGTCCTTTTTCAATA
TATTCAAATTTTCTTAGTACTCAAGATGGTAACTCTTTTTTAAGAAATGCAAAGAACAGA
TCTCTCTCATCAAATGCCGGGCTATGTAAAGCAATTACATGGCGTGAATAAAGCAAAGAT
ACAGCAGCCAGGTCTTCTTGTTTCTCACCTTCTTAGCGTCTCAGCTGAGTACTTTTGAAA
CTACCCCTGCACCAACCGTTCTACCTCCCTCCCGCAAGGCAAATCTTTGTCCCGCATCAA
GAGGAACAGGCGATATGAGCTCAAAAACAGCAGTCACATTGTCCCCAGGCATAACCATCT
TAACATTTTCCGGCAACTCTACTTTACCAGTGATATCTGCAGTCCTCATGTAAAACTGAG
GCCTATAGTTTGAGAAAAAGGCGGTATGGCGACCACCTTCATCCTTTGTGAGGACATATA
TTTCTGCCTCAAACCTCTTGTAAGTTTTCACTGACCCAGGCTTGGCAATCACCTGTCCTC
GCTGAATATCTTCCCGTTTTAAACCACGTAGAAGAAGACCCACATTGTCGCCAGCTTGTC
CAAAATCCAATATTTTCTTGAACATTTCAACGCCAGTCACTGTGGTTTTCATTGGAGCAC
CCTGCATCAACCCTAAAATCTCAACATCCTCTCCAACTTTAATTGTCCCTTGTTCAACAC
GACCAGTGGCAACAGTTCCACGTCCCTGAATTGAGAAAACATCTTCAATTGGCATTAGGA
AAGGTTTGTCAAGTTGGCGTACAGGGTCAGGGATATATTCATCTACAGCATCCATTAATT
TTAAAATTGCCTTCTTCCCTATTTCTTCATTTGTACCCTGCAAAGCAGACAATGCTGAAC
CTCGGATGATAGGTATTTCATCCCCTGGAAACTTGTAGAAGCTAAGCAGCTCACGGAGCT
CCATTTCCACAAGCTCAAGTAACTCAGGATCATCAACAGCATCAACTTTATTTAGAAAAC
ACACAAGTGATGGCACACCAACCTGTCGTGCAAGCAGAATATGTTCTTTTGTCTGTGGCA
TGGGCCCATCGGGAGCAGAGACAACCAGAATACCCCCATCCATTTGGGCAGCTCCAGTAA
TCATGTTTTTAACATAATCTGCATGTCCTGGGCAATCTACGTGTGCATAATGCCGCTTAG
CAGTCTCATACTCCACGTGGGCCGTTGCAATTGTAATCCCTCTCTTTTTCTCTTCAGGGG
CTTTGTCAATTTCATCAAAGGCAACAGCCTTAGCTTTGCCTTCTTCTGCTAGCACCTTTG
TAATTGCAGCAGTCAGTGTAGTTTTTCCATGATCAACATGCCCAATTGTTCCCACATTAA
CATGAGGCTTTGTTCGAGTGAAAGTGGCCATGGATCGCCACCACGGAATGGGGAGCGAAG
CATTATCATTTCCAGATAGAGATTCTGAGATTGAGAAAGGTGTGGAGATCGATCCTCGAC
ACGATTGGCAGATTTGAGACGATAATGGTATCAACCTCTTCGAATTAGGGTTTCTCAGAA
CAACTGAAGCCATTGAACGGAGTA
>TeaL_159606
CTTAGGGCCATGTTGAAAAAATGGGGTTTTTTTTTTTTTAAAAAAAAAAATTTTTCTAAT
ACTGCACACAAAATGTACAAACAAATACAAAAGACTACCTTTACACACTCTAAACTGTGT
TGTTTTATTCAAATGCATAAAATTCAAAAATTACAATCCTCATCATTCTTAAGAGAGAGA
ACAAAAGAGATTTATCGCCTGCGCTGAGCCATAGGGGGGAGTTTCTCTGATGGGCCACAA
GGAAGTTTCTCTCCAGTTTCCCGTTCAATTTTGCTCTTCAGCTCTCTGAGTATTCGAATT
TGACCCAGTTTTTCAGGAGACAGTTTGTCCCAATAAATCCCTTGAGGCTTTGGGATTGGT
GTGTTGGTGAAAATTACTTGTGTTGGAGTGCATATGATGTCAACCGGTACATCATGGATT
AATAGCTTCTCAACTGGAATATCATCTACCAATTGTTGGTCATGCACAGATGTGACAACT
GGTGTTGAATCATCAATAGCACCCATGTACCTCAGCATCCCATACTCCAGTTCTGCAAAT
CCCTCACCCTTGCCAAGTCGAGCACCCGTCTTAGGGTCAACAGCCACTGACCCGATGACA
ATTAGATCCACCTTTATTTTTGCATCCAATCCAATTGGCCTTCCATACTTGGCAACGCCA
ACAGAGGTGCATGCCTCATTGATGGTACTAGGAGTTAACATATGGGATTCAAGTACAGAG
AAAAACCCAGTCCTTAGACGCGGTTGAGGCGTTAATAACTTCTTTCCACCGTTAAGTGTA
AGGAATCTGACTTGCTTTTGCGGGGAATCAGGGTTCACCTTCACACAATTCCCCACCCGG
AACACCTCCAATCCACTCAACTTATTAGCAGCGGCTGGCGATCCAACGAAGTTGGGAATA
CGATGGTGAACGGGCCGAGGGAACTGGGCTATGTTCTGGGCCTCCATCATATCCCAAACC
CGCTTTCGGATCGCCCATTTCCAAGCTCTCGGGTCGTCATGGTCGGCGATCTCTCTCTCC
GACGTCTCGGCCATCGAATTTCGTGCCTTGGCGTCGAGCCTGAGCCTCTCGGCCTCGTAG
GCCGACTCGTCGAATGCGACGTCGTCTCTGCTGCTTCCTCTGCTCTCCACCTTCACTAGC
TTCTGAGAATTTCGCGAATTGTTGCTGTTGTTGTTGGTGTATGAGAATTGATTTCTAGAG
AGAGAGAGTGAAGAGAGAGAAAGAGATTTGCGGGGTTTGATTGTAAATGCAGGTGAAGCT
CGAATAGCGATCGTGTCCATGGGGAGAGGTTGAAGGATGTGTTTGAATATGTTGTTGATG
AGTGGAGTGATTTGGGTCGGAAAG
>TeaL_159607
AAGAAGTACACCTCAAGCCCAAGCTGCTCCGGTTCTCACATCTCAGTTTTTCTTTATAAA
ACCCTTTATACCCTCTATTTATTACTCCCCCTTTTAGCCCTTGTTATTCATCCCCACACT
GTCCTTCTTTCCTGGACAAAGCTACAGTATAACACACTTTCTCTCCATGAGTACTCCTGC
CCATCTGAATTTGTCACCTTCACCTTTTCCTTTGATAGAGCTAAAAGAAGATCATCAACA
ACTTCAATACTTGAGTACTCCACCACATCAAGCTTCTTCATCTTCTATCTCATCCCCTAT
TTTCTTCAACATAACTGATCAAGATCACCCTAGAGAGCCCCAAAAGAATCAACGCGAGGC
TGACAAGTACATTTTGTACGGTGGGTCAAGCGATCATCAAGCAATACCATCGTCTTCTTC
AGCTCAACCAACAATTGTCAATAATAGTAACAACAACGTCATTAGAACATGTTCCGACTG
TAACACAACCAAAACCCCTCTTTGGAGGAGTGGTCCTCAAGGTCCCAAATCGCTATGCAA
CGCATGTGGAATTCGACAGAGGAAAGCAAGACGGGCCATGCTAGCAGCTGCAAATGGGAT
GGCCCTTGCTAGGGCTACAGCCGATTCAACAAGGATCAAAGTGCAAAACAAGGAAAAGAA
ATCGCGATGCACGAGCTACACGGGACAGTATAAGAAAAAAGCATTCAAGCACCATGGAAG
TCCACAAGGCAAAGAGAAGATTTCTTTTGAGGATTTTGCGATGAGTTTGAGTAAGAATTC
AGCTTTTCGAAGAGCATTTCCTAAGGATGAAGAAGAAGCCGCGATCCTGCTAATGGCACT
ATCTTGTGGCCTTCTTCATAGCTAATACTTATCGAGTTTTGTTTTGTTTTTGGTTTTTGA
AGCTTTTTTGTATTTTTGTTTTTGTTGTTGGGGAAGTAGAGGAAGGATAGAGAAAGAGGG
AGAGTTGAAGAAATTGATGAGATCTTGGAGGATGTTTGTTGCACACTAAAGATGTGTTGA
TTCATTTTCTAGCTAATAATCTTCATCAATCAATAAGATTAACAAAATATTTTCTTAAAA
AAAAAAAAA
>TeaL_159608
ATAAAAACTGCTATATATACAAGTTACAACGGCACATTCTTTCAGAGTCTCTCATCCAAT
CTAGCTCTTCACTACCCCCTTCCAAGCACTCTAGCTCTTCACCACGCCATCCAAGCTTCA
AATCTGCAACAATGGCTAACCAACTGGTCCTGTTGGATTTCTGGCCGAGTATGTTCGGCA
TGAGGCTCCGAATCGCTCTAGCCGAAAAGGGTATCGACTACGAGTACAGAGAAGAAGATT
TAAGGAACAAGAGCCCTCTGCTCCTGAAGATGAACCCGGTTCACAAGAAGATCCCGGTTC
TTATCCACAACGATAAACCGGTCTGCGAGTCCCTCATCGCTCTCCAGTACATTGATGAGG
TCTGGAAGGACAAGTCCCCTCCATTGTTGCCCTCTGATCCGTACCAGAGAGCTCATGCTA
GGTTCTGGGCTGACTATGTCGACAAGAAGGTATATGATGGTGGAAGGAAAGTATGGACAT
CGAAGAAAGAGGAGCAGGAAGCAGCCAAGAAGGAATTCATAGAATGCCTCAAGGTGCTAG
AAGGAGAGCTTGGAGACAAGCCGTACTTTGCAGGCGAAACTTTCGGATACATTGACATTG
CGCTTGTTCCATTTTATAGCTGGTTTTATGCCTACGAGACCTTTGGAAACTTCAGCGTCG
AGGCAGAGTGCCCCAAGCTGATCGCGTGGGTCAAAAGGTGCATGAACAAGGAGAGCGTGG
CCAAGACTCTTCCAGACCAGCACAAGGTCTATGAGTTTGTTAAGATCTTGAGGGAGAAGT
ATGGGCTTGAGTAGATGGTGGTGATGTGTTAAGTTAAAATCATCTTTCACTTCCATCTTT
TGAAGGGTTGTTTTGTGGGGTTCCCATGTAGTTTGTCTTTGCTTTCACAAGTTAAATAGT
ATGAAGACACTTCGTTGTGTCTTTGGACCTATCAACTACCTAGTTGATGTTATCAAGTTG
TGTTTTTTTGTTTCAATGACACCTTTTGTTTTGTGGACATGGTTGAGAGTGGAAATATAA
GTAAAAGTCTATTAATTTGGGAAAGTGATTGGTTCTTGATCTTGGATCACTAAAATACTA
TTCCACAA
>TeaL_159609
CAACGGACAGCGACGGAGACGCACAATTCGCCAAAAACATCAGCAATCTGCCGTCCGTAG
CCGAATTTTATATTCCTAGAAAAGCAGTCAAATGGCCTCCCTCCCACCAACTTTCTTCCT
CGCCAAACACCAAGCACAACAATCACACTCTCACACCAAGTCCTGACACCACTTCACTTT
CTCTTCCTCCTCCAATGGCTTCTTCTTCGTTCTCTCAAGCCATTCTCGCTTCCAAATCCA
CTCTCTCTCGCCGAACTGACTCTCCAGCGGCTCTCTTCTTCTGTAGCAACTGTTTTGTTC
CGGTGAAGAGGCCTCTGTTGTTGCGGAATCGATGTTGCGGAATTCGAGTCCCACGCGTCG
CCGCTGAGGTACTTGGTGATGATCGAGCTGTTGAAGAAGACGAGAGGAGAGAGAAAGGCA
AGGTTCTGAGAGTTGGACTTGTTTGCGGAGGTCCATCTGCGGAACGTGGTATCTCTCTCA
ACTCTGCAAGATCGGTGCTTGATCATATTCAGGGGGATGATTTGCATGTAAGCTGCTATT
ACATTGATTGCAATCTCAAAGCCTACGCAATATCCCGTGCTCAGGTATACTCAAACACTC
CTGCAGATTTTGATTTCAAACTTGAAAGCCTTGCCCAAGGATTCGAGTCTTTGTCTGACT
TTGCAGAGCACCTTACTGGTTCTGTTGACATAGTTTTTCCTGTAATACATGGTCGTTTTG
GTGAAGATGGTGGCATTCAGGAGATATTGGAAAAATCAAATATTCCATTTGTTGGCACAT
GGTCAGATGAATGTCGTAAAGCATTTGACAAGTATGATGCGTCCTTGGAGCTCAACAGAC
AAGGATTTGTAACTGTACCTAATTTCTTAGTGCAGGGAGGTGAGTTGGATGAATCTGATT
TGTCAGAGTGGTTTTTGAGAAATCAACTGGATACTAACCTGGGCAAAGTTATTGTAAAAC
CAACAAAAGCAGGGTCAAGTATTGGAGTTACAGTTGCATATGGTGTTACTGATTCTCTTA
GAAAAGCTAATGAAATAATTTCAGAGGGAATTGATGACAGAGTCCTCGTTGAAATTTTTC
TTGAAGGAGGAAGCGAGTTTACCTCCATTGTCCTTGATGTGGGTTCTGGTTTTGATTGTC
AGCCTGTTGCATTATTGCCAACAGAGGTGGAACTTCAATTCCATGGCAGTGCTGATGTAA
ACGAGAAGGATGCAATATTCAATTATCGAAGGAAATATCTTCCTACACAGCAGGTAGCAT
ACCACACACCACCTCGTTTTCCTCTAGATGTGATTAATAGCATTCGTGAAGGAGCATCTC
TATTATTTCAACGGCTTGGCCTACGTGATTTTGCTAGAATAGATGGCTGGTTTTTGCCAG
CTTCTGCTTGTTTATCATCTTCTTCAGAGAACAAGTTTGGAAAAACTGAATCCGGTACAA
TAATATTTACTGACATCAACTTGATTAGTGGGATGGAGCAAACCAGCTTCTTATTTCAGC
AAGCTTCAAAGGTTGGATTTTCTCATTCAAACATCCTCAGAACCATTATTCAACATGCGT
GTTTGAGGTTTCCCAGTCTTGCTTCATACAATAATGTGTCCAGGCCCTTGCCTGGAACTG
GAAGATCAAAATCTTCACAACTCACTGATGTGTTCCCCAAATACCACAATGATGTTCACA
AAGTTTTTGTCATTTTTGGTGGAGACACTTCTGAACGACAAGTATCTCTTATGAGTGGAA
CTAATGTTTGGCTCAATTTGCAGGCTTTTGATGATCTTGAAGTAACACCGTGTTTGCTTG
CCCCTCCAAAAGGTTATTCATCCAAGACAGAACCTGATAACAAGGAAATGGATGTGAGCT
CCAGAACAGTTTGGTCATTACCATACTCTCTTGTACTGAGACATACAACCGAAGAAGTTC
TTGATGCATGCATAGAGGCTATTGAACCTACGCAGGCAGCATTGACATCTCAGTTACGGA
GCCAAGTGATGGATGATCTCATGGAAGGTCTGAAGCAGCACGATTGGTTCACAGGGTTTG
ATATATCTGGTGAACCACCAGTAAAGTTGATGCTTGAGCAGTGGATCAAGCTAGCTAAGG
AAGTTCAGGCCACAGTTTTCATTGCAGTGCATGGAGGCATTGGTGAAGATGGTACACTCC
AGTCTTTGCTACAGGCCGAAGGTGTTCCTTATACAGGTCCTGGCATAATGGCTTCTAAGA
CATGTATGGACAAAGTTGCTACATCTCTTGCCGTAAACCATCTTGCAGACTTGGGAGTTC
TCACCATAACCAAGGATGTGCGGACAAAAGAGGATCTACTGAATTTGCCCATAATTGATA
CTTGGCAGGAGCTGACCTCAAAGCTTCAGTGTGATACATTATGTGTTAAACCGGCCAGAG
ATGGATGCTCTACTGGTGTTGCAAGATTATGCCGTTTGGAGGACCTTGTGGTATATGTAA
AAGCATTGAACGATTGCCTTCTTAGGATTCCTCCAAATAGTTTGTCAAAGGCACATGGAA
TGATTGAGATGCCAAACCCTCCACCAGAGTGCGTAATTTTTGAACCATTTGTTGAGACTG
ATGAAATTGTTGTCTCTGCCAAATCCTCAAATGAGAATACACGACATCTTTTGTGGAAAG
GACAGAGTAGATGGGTAGAGATAACTGTTGGTGTAGTGGGAAAAAGTGGATCAATGCACT
CGTTGACTCCTAGTGTTACTGTCAAAGAAACTGGAGATATTTTGTCACTTGAGGAAAAAT
TCCAAGGTGGAACTGGCATCAATCTGACTCCACCCCCATTATCAATTGTTAGTAATGAGG
CTTTGGGAAGATGTAAACAGCGCATTGAACTCATAGCAAACAGTCTACAGTTAGAAGGAT
TTTCACGTATTGATGCTTTTCTTAATGTCGACAGTGGTGAGGTACTGATCATAGAGGTTA
ATACTGTTCCCGGAATGACACCTTCTACTGTTTTGATTCATCAGGCACTGGCAGAGCAAC
CTCCAATGTATCCTCATCGGTTCTTTCGCACACTGCTTGATTTGGCAGCAGAGAGGTCTA
TGTAAATTTTTTACTCATAAGAATATCTCCATTGTTTCCTTGAAGACATATTGTTG
>TeaL_159610
AGGTCTGCAAACAGGGAATGCACAGACATCACAAGCAATGAATGGTTCACCACCTGCAGT
CACGCCAACATTATCACCACAGATCTGGCAGACTTGACCACCCAGGTTCTTCAAGGACTT
CCCCCCACTTTCTCCTTCTGACTCCATGCTCAATTCCCTTTGGATAAGAACAATGGAATA
GAATTAGGCTTCAGTCTGAGCAAGATATATAGACAATTAACATATCCAAAGCATTATAAT
CCAAGTGCAGATAAATCAATTGGATCTTCTTTTCTGAGTCTTCCACTTCAAAAGCAAGCC
TCTTGCAAAAGTCGGCTTAAATTACAGCCCAGATCTTAGAGATCTCCGCCACAAAACGAT
GCAAATGGCTTTGGAAAATCAAAATCCACACAAGGAAATTCGTCCACCAAATGAGGCTTA
ATTGATCAAGATCAAGATCAAGATCAAGATCAAGATCAACCTTCAAATAGAGAAGGCGAA
AGTCGAATTGAAACGTGGAACAATGGAGATCGAAGCGGTGTCTATCAGGGGGGATCCAAC
TGAAATAGTATTGACTGAAGAAGCACACCAATAGAGAGAAAACAA
>TeaL_159611
AGGTCTGCAAACAGGGAATGCACAGACATCACAAGCAATGAATGGTTCACCACCTGCAGT
CACGCCAACATTATCACCACAGATCTGGCAGACTTGACCACCCAGGTTCTTCAAGGACTT
CCCCCCACTTTCTCCTTCTGACTCCATGCTCAATTCCCTTAGAGATCTAGGGGTTGGGTT
ATCGCAATGTCCGCCACAAAAACAATGAGGCTTGGTTGATCAAGATCAAGCTTCAAATAG
AGAAGGCGAAAATCGAATTCGAATGTGTAACAATGAAGATCGAACAAGTGCCTAACAAGG
GGGGATCGAATTGAAGTAGTATGAACTGAAGCAGAAGAAGAGAGAAAACAGCTGTATCTC
TCTCTCTGTCTAGGGGCTTGTGTTGTCTCTCTTTGTTTATCTGAGTATATACATAGCTGT
AATATGAGAAGAACAGAAAATTTGACTTACAAGAGACGACAGCTACGTAGTAGAGACTGA
AATTATGACTTGTCACTCCACCGACGGAAAAAGCTTCGGACCGCCAGTGGGTACTGGGTC
GCG
>TeaL_159612
AGGTCTGCAAACAGGGAATGCACAGACATCACAAGCAATGAATGGTTCACCACCTGCAGT
CACGCCAACATTATCACCACAGATCTGGCAGACTTGACCACCCAGGTTCTTCAAGGACTT
CCCCCCACTTTCTCCTTCTGACTCCATGCTCAATTCCCTTTGGATAAGAACAATGGAATA
GAATTAGGCTTCAGTCTGAGCAAGATATATAGACAATTAACATATCCAAAGCATTATAAT
CCAAGTGCAGATAAATCAATTGGATCTTCTTTTCTGAGTCTTCCACTTCAAAAGCAAGCC
TCTTGCAAAAGTCGGCTTAAATTACAGCCCAGATCTTAGAGATCTAGGGGTTGGGTTATC
GCAATGTCCGCCACAAAAACAATGAGGCTTGGTTGATCAAGATCAAGCTTCAAATAGAGA
AGGCGAAAATCGAATTCGAATGTGTAACAATGAAGATCGAACAAGTGCCTAACAAGGGGG
GATCGAATTGAAGTAGTATGAACTGAAGCAGAAGAAGAGAGAAAACAGCTGTATCTCTCT
CTCTGTCTAGGGGCTTGTGTTGTCTCTCTTTGTTTATCTGAGTATATACATAGCTGTAAT
ATGAGAAGAACAGAAAATTTGACTTACAAGAGACGACAGCTACGTAGTAGAGACTGAAAT
TATGACTTGTCACTCCACCGACGGAAAAAGCTTCGGACCGCCAGTGGGTACTGGGTCGCG
>TeaL_159613
CTAACTTTGAAATCACAAAACAAAACTTCTACAGAGAGAAAGAGAATACTTCCAATGGCA
ACCAAAGTCTATATTGTTTACTACTCGATGTACGGACATGTTAAAAAACTAGCAGAAGAG
ATAAAAAAAGGAGCTGCTTCTGTTGAAGGAGTGGAGGCTAAACTATGGCAGGTCCCCGAA
ACACTGCCTGATGAGGTTCTTGGAAAGATGTATGCACCACCGAAGGGTGATGTGCCAGTC
ATTACAGCCGATGAGCTTGTTGAGGCAGACGGGTTCATTTTTGGTTTTCCAACTAGATTT
GGAATGATGGCTGCTCAATTCAAAGCATTTTTGGATTCAACCGGAGGTCTATGGAAAACT
CAACAGCTTGCTGGAAAGCCTGCAGGCATATTCTATAGCACGGGGTCTCAAGGAGGTGGT
CAAGAGACTACAGCATTAACAGCAATTACTCAGCTTGTTCACCATGGAATGATCTTTGTG
ACAATTGGCTACACATTTGGAGCG
>TeaL_159614
GAAGAGGGCACGTGCTATCTATAATTGATTTCAAAATAACAATAATGATACCGGTGAATA
ACATATGTAAGTAGTAGGTTAACAAATAACATTGTTATCTGTACAATACTGCAAGCATTT
GTTCCACTAGAATGAAGTCATCAGAGTTGGAAAATAAAAAACACAACAGTAGACACGCAA
ACCAAAAAATGGTTTACATTGTAAAGAGTATTTTCTGCAAAAAAATGGTCTAGGACATTG
TAACAGTTTCTCCATTGAATGCTTATTACTAAGAACTATCCTGTTTCAAAACTTCGGCTT
CAGCCCTCGCCATTGGGTCGTCCTTGGTATCTGTTTCTTCTTCCTTTTCCCCTTCTCGCT
CTTGGGCCATTTTCTTTCTATGCAACTCCTCTGCTGCCTCCATTGTAGCCCGATTCTCTG
CCTGAATACGCTGCATTTCTTCTTCTTGTTGCTGCCGTTCAAACCATGTGTCCGCATCCG
CCCAAATTGGCTGAGCGGCCCAACCCTGTTCACCACCCTTAATGCGCTCAGGGAGGGCAT
AGTTGACGGTGAGGACACGGCCGTAGAGCTCAGCACCGTCCATGTTGTCCATGGCGGCGG
AGGCGTCTTCTTTCTCCAGAAACGTCACGAATCCGAATGACCTGTGTTTCTGAGTCGCCT
GATCTAATGGCGTCTTCACATCTTTTATGTCCCCGAACGGTATGAACGCCGCGTGAAGTA
TCGATTCATTCACCTCCTCCGCCAAACCCCCTACGTAGAGAGTGTTCTTCTGAACAGGTT
GATTCATTGGACTGTTGTCTCTCTCTCCTCTCTCTCTCTCT
>TeaL_159615
AGAGAGAGAGAGAGAGCAGAGCGGTCTAAGTTGTCTCCTCCTCACGACTCTTGGAACACT
TCAGGGCAGTCTAGAGAATTGAACTTGAGACAGATGGATAAGTTGACTCCACAGCTTCCT
TCTGGAATAGCATCGTTTTGTCAGCAATATCCCCCAGCTAACTGGCGTCAATTTTCTAAT
ATATTCCTCGAAACTGAAGAATCTCTTGTTGATTATGCCAAATTTTGTTCCTCAGTAATG
GACATCTACTCATCTCTGGTCATGTCTATTGCCAGTGAAAATGAGGTTTCTTTTGGATGG
ATATGTGGTGAAGATTTAAACTATTTTAAGAGATATTACTTCAATGCTCATGTGCTGTCT
TCTGGTCCTATGCAGCATGATACCAGACTTGTTGACATAATACATGGTGGCTTTGAAGGT
TTATCTCTGCCAAAGGGAACTCGTTCGGATCACCTACTACGTTATACCTCATACTTAAGG
GAATTGCATTATATTCACAAAAATTATGCATGCAGAAAAATCCTTGCCAAATGTGATTTT
ATAAAGTGGGACAGTGATTTTGATGACATATTTCAAAGACTCAAGTCAGAGAAAAAATGG
TCTGAATTCTCCGATAGCAGTCTTAAGACTGCTTTGATTGAACATTTCTCCCTCCTTCAT
AAGTTGAATGATAATTTGGATATTAGTGTTGGCAACATGTCTGAGGGCGATAGCATATTG
GAGGCAATCACCAAGGATTATTCTGAAGAACTTTCTCGTTTAACCAAGGGAATCGCGGAG
ACGAGGATGAAAAATTATGTTGACCACTTGGAATTCAAGCGTCTCGTGAATAAATGTGCT
GCTCAGGCTAAAGCTTTAAGTACTGAATTCATTGCAAAGGACTGTGCCTTGACCCCCCAG
AAGCTGTTTCGCCTAAAAGATAGAGCAATGACAGCTGAGAGTTGGATGCTGGAAAAATTT
TCCAGACTCAAAGCTCGAGTGGGAGGGAATTATGTGGGCTCTTTTACTAGAGGTGTGCCT
GCATTTCTTTTGTTAGCTGCATCATCTGTCGCTGCACTAGGTACCTGGAAGACAAAGGGT
TGAAGACAAGGAAGATAAGGAAATGAAGGGCTAGGGCTGTTCATGTTTGTGGAAAGATAA
TTATTCTCTGATTAGGCCTCGTTTGGGAACAAGATTTTGTAGTAACTTTTTGAATTTTTG
ATTAAAATATGATGTAAAAAAAAAATAGTATGTTTGGGATGATTTTTTGATTTTTTACGA
AAAAATG
>TeaL_159616
AAAAAAAAAAAAGAAAAAAAAAGGTCAAACTCTCCTCCTCGATCTTTCTCTCTCATTTTC
TCTGCTGCATCTATATCTCCGTTTATCATATGAATTCTTGATCTGTTCAGAGGCTGATTT
GGGACCCATTCATTCCTAGAGGATCTCCGACCACCGTCGACGAAGACAAGACTTGCCTTC
TGATAGATTTACTTCCTATTGCGCACTCTGCACTGAAAAAGTGGACAGAATATATTGGGC
ATATTATTGTGCCCAATGCAGATATTTCGCCCATATAAATTGTTTGACATCAAAGATAAA
GCTTTCCAGAGAGTTGGAAGAAGAATCATGCAAAACTAAACAAATCGACCAAAAAACAAA
GTTTGTACGAGAAAAACTTGAGCCCAATTTGATTGGTTTGGCACTGGTTGATGATGATGA
TGATGA
>TeaL_159617
CTAAACTTCCATTGCTCATGAACTTGTACACTAGAAGCCTGTGAGGCCCCTCTTGACAAT
ATCCGAACAGTTGGACCAGATTCTTGTGATGGGTTTTCCCAATTGCACTCACTTCGGCTT
TGAATTCCCTCTCTCCTTCTTGTGTTGTCTTGTCCAACTTCTTGACCGCAACTTGTTTCT
TTGAACCAACTTTCAATACACCTTTGTAAACAATCCCGAAAGAACCGCTCCCTAATTCAT
CCTTGAACCCTTCTGTCGCTTCCTTGAGCTCTTCGAAAGTGAAGAGATGCAAATTTGTTT
CGGGAACACTTGAATCATGTTCGGCCTTTCTTGATCTTTTCCATCGAATTGAGAAAAACA
TTAGGGGAATTACGACTAGTAATAGAACGTTGACAAACCCGGAGCTCCACAAGAGAATTT
GCTTGTCTTTCTTTGAGTTGGAAATTGGAAAACTAGAACTTCCCGAAGGCGGAACACTGC
CTTTCCTTACTTTGATAATAGCTAGTCCAGCTTCCATTCTCCCATTAAATAGCGGTAGTT
TCTTTTTCCAACATATTGTACCGCCAAATATGGCAACATCACACAAACAATCGTTCAAAC
AAGCCTGTTCACACTGAGTTTGATTATAAGGTCCCAAACTCTCATAATCTCCAAATGGCC
AATTCACGCCTTGAATCTCGACCAAGTCATACACGTCTTCTGGTTTTTTCGTTCCGTCAT
CTACTCCGCAACCTTGAGGGAAATTTGGTTTGCAGCCCCCAAAATTGTTGTTCGGATCCA
TGAATGAATACCCGGGTGGGCATTGACAACTAGGAGTGCCATCGTTTGCTGTGCAGTAGC
TATTGAACCCACAGGCACCGCTGCCTACTTGCTGGTTTATCAGTGCCATACATATATTGT
CAGGGATGCGACGAACAATTGACCAGCTCTGGTCACTGACAGAAGTCTTCGCATAAACAT
ATTCCCTGAAAACACCATCAAAATCCAACGTTGCGCGATAGTAGCTGTTTGAGATTTGAA
CAATGTTCTGCCATGATGAGAGTTGGACAACCCCTCCATTCCCTTTCACAATGTAAATAT
CTGCTGATTGATTGAAAACCAGTTGAAACCCAGATTCAGAAGAGTTGGAATTAGCCTTTC
GACTACTGTAATAAGGCGCATAAAGCTTGTCGCTTGGCCAAGCGACAAGCTTTATGCGCC
TTATTACAGTAGTCGAAAGGCTAATTCCAACTCTTCTGAATCTGGGTTTCAACTGGTTTT
CAATCAATCAGCAGATATTTACATTGTGAAAGGGAATGGAGGGGTTGTCCAACTCTCATC
ATGGCAGAACATTGTTCAAATCTCAAACAGCTACTATCGCGCAACGTTGGATTTTGATGG
TGTTTTCAGGGAATATGTTTATGCGAAGACTTCTGTCAGTGACCAGAGCTGGTCAATTGT
TCGTCGCATCCCTGACAATATATGTATGGCACTGATAAACCAGCAAGTAGGCAGCGGTGC
CTGTGGGTTCAATAGCTACTGCACAGCAAACGATGGCACTCCTAGTTGTCAATGCCCACC
CGGGTATTCATTCATGGATCCGAACAACAATTTTGGGGGCTGCAAACCAAATTTCCCTCA
AGGTTGCGGAGTAGATGACGGAACGAAAAAACCAGAAGACGTGTATGACTTGGTCGAGAT
TCAAGGCGTGAATTGGCCATTTGGAGATTATGAGAGTTTGGGACCTTATAATCAAACTCA
GTGTGAACAGGCTTGTTTGAACGATTGTTTGTGTGATGTTGCCATATTTGGCGGTACAAT
ATGTTGGAAAAAGAAACTACCGCTATTTAATGGGAGAATGGAAGCTGGACTAGCTATTAT
CAAAGTAAGGAAAGGCAGTGTTCCGCCTTCGGGAAGTTCTAGTTTTCCAATTTCCAACTC
AAAGAAAGACAAGCAAATTCTCTTGTGGAGCTCCGGGTTTGTCAACGTTCTATTACTAGT
CGTAATTCCCCTAATGTTTTTCTCAATTCGATGGAAAAGATCAAGAAAGGCCGAACATGA
TTCAAGTGTTCCCGAAACAAATTTGCATCTCTTCACTTTCGAAGAGCTCAAGGAAGCGAC
AGAAGGGTTCAAGGATGAATTAGGGAGCGGTTCTTTCGGGATTGTTTACAAAGGTGTATT
GAAAGTTGGTTCAAAGAAACAAGTTGCGGTCAAGAAGTTGGACAAGACAACACAAGAAGG
AGAGAGGGAATTCAAAGCCGAAGTGAGTGCAATTGGGAAAACCCATCACAAGAATCTGGT
CCAACTGTTCGGATATTGTCAAGAGGGGCCTCACAGGCTTCTAGTGTACAAGTTCATGAG
CAATGGAAGTTTAG
>TeaL_159618
CTCAATACTCTACTCTCATCTCATCAGACTGCCCAAAAATGTCAGAGTTTCAGCTGATCA
AAGCCCTTAATTTTCTGCTTCTGCTTCTACTCCTTCTCATAGATTCTGCATATTCCGAAA
TTATCTTCGAAGAGAGATTCGATGATGGATGGCAGAGTCGTTGGGTCCTATCGGATTGGA
AGAGGATTGAAGGAAAAGCGGGTACCTTTAAGCACACTGCGGGAAAGTGGGCTGCTGATC
CTGATGATAAAGGTATTCAGACGTACAATGATGCCAAGCATTACGCCATATCTGCAAAGA
TACCAGAGTATAGCAACAAGGACAGAACTCTTGTGTTCCAGTATTCTATAAAGTTTGAAC
AGGATATTGAATGTGGTGGTGGTTACATTAAGCTTCTTTCTGGTTATGTCAATCAGAAGA
AATTTGGTGGTGATACTCCCTACAGTCTAATGTTTGGACCAGATATATGTAGCACGCAAA
AGAAGAAGCTCCATGCTATAGTTTCATATCAGGGCCAAAATTATCCCATCAAAAAAGAAA
TACAATGTGAAACAGACAAGTTAACTCATTTCTACACATTTATCTTGAGGCCAGATGCAA
GTTACAGCATCTTGGTCGATAACCGAGAGAGAGAAACTGGAAGCTTGTACACAGACTGGG
ATATCCTTCCTCCACCGAAAATCAAAGATGTCCATGCAAAAAAGCCAGCAGACTGGGATG
ATAGAGAGTATATTTTTGATCCTAATGATGTCAAACCAGAGGGATATGATTCAATACCAG
CTGAGATCCCTGATCCAAAGGCTAAAAAGCCCGCTGATTGGGATGAAGAAGATGATGGGA
TCTGGAGAGCAAAAAAAGTCCCAAATCCAGCATATAAAGGACCATGGAAGCGCAAGAAAA
TCAAGAACCCCAACTATAAGGGCAAGTGGAAAACCCCATGGATTGATAACCCAGAGTTTG
AAGATGATCCTGACCTTTATGTGTTGAAGCCAATAAAATATGTAGGCATTGAAGTTTGGC
AAGTAAAGGCTGGTTCAGTGTATGACAACATCCTTATTTGTGATGACCCAGACTATGCAC
GAGCAGTTGTGGAAGACATATGGGCTAAGAATAAGGAGATTGAAAAGGATGCCTTTGAGG
AGGCAGAGAAAGCAAGAAGAGCTAAGGAAGAGGAGGATGGCAAAAAAGCAAAAGAAAATG
GTGACAAGAAGAGAGATAGGGGGCGCCATAGAAGGCATGATCCCCATGACTACTTGGATG
ACTACCATGATGAACTATGAGAGCTGTCTGAAGGCAGCTAATTTCAGTTTTGAGCTCCAT
CTAAGAGAAAAGGTGAACTGTTCTACAAGGCTAAATCAGCATTGCTTCGCCATGTATGTT
TGTTCATTCCCAGTTGTTGTATAACAGTTACGATATTTGTAACATTAAAATTGCATACTG
TGGGAACCTGTTAATTGATCCCTTGGGGCTTCATATGAGCCCTATTTTTCGCTTTTGTCA
AAAATCTGTTTGTAATCCGGAAGGTATGGCAATCTACCTTGTTATTGGAGTTTGGAGTTG
GATAGGAATTACATTTGAGAATTTAAACTTCGCTTTCAATTGTGTTTACAAGTGATGTTG
CTTACTAATTTTGTTTCTGTGCCTAAAATGTCCTACTGCATAACTTCTTGACTGATCTTT
ACAAGGGAG
>TeaL_159619
TTAAAATTTAAAAAAAATAAAAAACATGGCAAGCTTACTCACAACGTTTTTTGCACTCGG
ACGTTCTTGTGTTTCAAAACACTCGGTTATTGAATCATGTAAAAATTACTTATCACAGTT
AAAAAGTCCTATTAATTTATCAGCTGAACTTGTTGACTCCATGCTTCTTTATAGATTCCC
TTCATAGAGTCAGCACTTGTAATAAGCTCTTATCCTTGGTGTCAAAGGATCACACTCTTC
TTAATCCGAGTTTGAGATGGAATACGACCCAGACACTAGTAGAGTACTATCAACCGAGCT
TTTTTGCTTATTCACCAGAATAACAAGGCCTAATTCAACCCTATGTACACAAGCAGAACC
TTAAACACCCATATGGCCATGCATTACCCAAAAACAAAGGGCAATGTGGAAGACAAGAAA
AGAGAAAGGGATTTGCGTGCTGCAGTTGCCATCAACAACCAAAAGGATCAAGTGCCAGCA
AAAATTGTTGGGAGATGGACTTTGAAATCTTGAATGACAGGCAAAAAGAAGTCAAAAAAG
CAGTGAGAATTACAACATAATCTGCATCAGTTCTCCTCATCAACCTGCTTCCCAAATTTC
CTTAGTGCAAGTGAATATATCTCTTTTCTTCGCATGGAATGTCCTCCAGCAACCAACTTG
ACTGCCGAAGAAAGACATTGCCCTCCAGAGATCAACTCTCTCAGTTCATTCTCAAGCTGA
GACTCGGATGGAGCTTCCACCACACAATTTGCCTTTCCTTCAATCAAGAATGTGATTTCT
CCTTTTGGTTGGCGAGTCAAGAATGCTCCTTTGGCTTCTTCCAAAGTTCCACGCCAAAAC
TCTTCATGTATTTTTGTCATCTCTCGAGCTATGACACATTGTCTACAGTCACCAAAAATA
GAAGAAGCCTCTTCAATAAATTGATGAAGCTTATGAGGAGGAACATAGAATATCTGTGTT
GCTACTTCCTTTGCAGATACAATCAACCTCTCCTTCCTTGATCCGGCATGTTTGGGCAGA
AATCCAACAAATGTAAACTTGTCAGTAGCCAAACCTGAGGCAGAAAGTGCAGCAACAAAA
GCAGACGGACCAGGGATAGGAATAACAGGAATATTTTCATCCACACATAACTTAACCAAT
TCCATACCAGGATCACTTATGCCTGGTGTTCCTGCATCACTGATTTGGGCCACAATTTCA
CCCTGTTGCAATCTCTTCAGAACTGCTTGTTCTCTTTGAGACTCATTGAATTTATGATAA
CTTAGAAGAGGGGTTTTGATGTTGTAATGCTGAAGTAACTTCCCCGAATGCCTCGTATCT
TCAGAAAGTATCACATCAGCTGATCTTAACACACGCAGAGCTCTTAAAGTGATATCTTCA
AGGTTCCCAATTGGAGTTCCTACAAGATACAATCCAGGTATCAAAGGGCTTTGTTTTGAG
GAATGTTGGGGGCATAGGTCGGCGGGTTCGGTGGAGTTGGAACAAAAGGAGAGAGCGGTG
TTGTTGCATCTAGGGTTAGGAGTGTGAAGAGTGATTGTCGTTG
>TeaL_159620
AATAGAATGGGCTTCCATTTAACTAGAAAAGCTCTCTAGAAAAGATGGGTTAGAGAGAGA
AGCTCTCTAGAAAACGTTGTCTTCTAGGGTTTCAATTGGTCATTGATTTCCTGATGTCTG
TAGCTATTGTTACGATTGACGATGAAAATTTGGGGGTTTTTACTCAGAATTGTTTGGGCA
ATCTAGGGCTTGAGAACTGTGCGTGTGAAGCACTGTGTGCGTCTGCGATTAAGACGGTGG
AACATTCTGGTTTCCCTTCCAAATAGATGGAAGAAATCAGAGAGAGATTGAATGTGATGG
AAGCAAATATTGCCGGGGTAAATCAGGAGAAGGGTTCGTCTCATCGAAGAAGGGTTACCT
GATTTTCTTTCTTTTTATGGTAAACTACTGCTGCTGCTTCTCTCTCTCTCTCTCTACAAA
GCTAGGGTTTCGAAACCACCAT
>TeaL_159621
GTTTTTTTGTGCTCTGAGCTTTCAAACTACAGTGCATAAGGACTTTCAAAAACTACTCAC
TTCTCTCCCCCCAAACCCTAACTTTCTCTCTCCCCCTCCTTCTCCCCCAATTCACCTCTC
AATTTGCATTATACACATATTTATATATGCATATATAGATCGTGGTGGCTACAGAGACAT
GGATGATGATGATAAGGACAGAGTCGATCCAGCGATTACCGAGTCGAGCTGGACATTCGG
TGCTGACTCGGACAACGTTTACTTCTTCGGCAACGATAGAGACAACAGTATACTGAGCGA
ATTTGGTTGGAATCTTCGGCCCGAGTCGGCGTCGGCGGAGGAAAGTGGTGGCGATGCCGG
TAGTTTTGATCGGATCGGTGTGGAGGAGGAGGAGAATGATAGGCTGTTGATGGCGGCGGA
GAGTACCATCACCACCACTGCTACGCACTGCACTGGTGGTGAACCGGGGATCCAAACCCG
TCCTGTTCGAGACGCGTCAAAGTCGAATTCGAGCTCTTCGGAGGATCCGCCGGAGAATTC
CACTGCCTCCGGCGAGAACAAACCACCGGCTGAGACATCGAGCAAAGTTAAAAAGAAAGT
GCAAAAGAGAATCCGACAGCCTCGTTTTGCATTCATGACAAAGAGCGAAGTTGATCATCT
TGAAGATGGCTATCGATGGCGGAAATATGGCCAGAAAGCAGTTAAAAATAGTCCATTTCC
TCGGAGCTACTATCGCTGTACAAACAGCAAATGCACAGTGAAGAAAAGGGTTGAACGATC
TTCTGAAGATGCAACTATTGTGATCACTACCTATGAAGGCCAGCATTGTCACCATACAGT
TGGATTCCCCAGAGGTGGACTTGTTTTAAGTCATGAAGCTACCTATGCAAACCACTTGAC
TCCTTCAGCCTCACAATTTTATTATCCAAGAGCCCAATTTCCTCAACAATGTTCTCATTG
CGTACCACAAACGCACCACGTTCCAGGTGATGCGAGAGAATCCCATTTATTGGCCGAGCC
AAATCCTCAACTTCCCACTGATGAAGGACTTCTCGGCGACATTGTACCTCCTGGAATGCG
CAATCAGTGACAAGATGGATATGCACAAGATGGTATATGAAGCAAATGAAGAACAAGAAG
CTTATTCGTGACCACAGGACTGAAGCTAGTTTGGAGCCAGATATGAGTTTTTTTTTTTTT
TTTTTCCTGGGAACAATTATGCTA
>TeaL_159622
TCTCTCTCTCTCTCTCTCTCTTTACATCCCCTCGCTTCCTCCTCTTTGCCTCTCGAATAG
CATTTATATTCAACTCCATTTAAAGACTTGAAAGCCCCAAAGCATAACAACACCATACAC
AACAGAACAGAGTTCAAACACCTCCCCAAAAAATCGAAAAAACTTGCAATGTCGAGATCG
GCCGTAGAGCTCGATTTCTTCCGGATGGAGAAAGAGAGCTCCTCGAAGAAGTTCATTGAT
CGCCGAAGAAGCTTTCGAGATATTCAAAGTGTGATTTCGAAGCTGAATCCCCAGCTCCTG
AAGACCGTGATCGCATCTGGCTCTGTCGATCACACCTACAATAATGTTGCCAAATCCTCC
GAAAATTGCAACTTGTTCTTGTCCTCCAAGTCTTCGTTTTCGGTTCCCTCCACTCCCCAA
CATGAAGACACTCTGGTCTTCCCTCCTGCTTTGCCTCTCTATTCTCCTGCCTTCGGGAGC
AATGCCTCTGGTTCTGAACCAACTCCTGAAACGACCCCCATGACGATTTTCTACAACGGT
TCCGTCACCGTTTTCGATGTTCCGAGGCACAAGGCAGAGAATATCTTCAAACTTGCTGAG
AAACAAGTCTCCAAAACTGTTGAATCAGCAGCAGATCCCAAACTTGCACTCTCTTCAACC
GATAAGACTCAGATACTGGATACCATTAACGGAGATCTACCAATCGCCCGTAGAAAGTCG
CTGCAGAGGTTTATGGAGAAGCGCAAAGAGAGGCTAACTTTCGTGTCGCCTTATGGATGT
CCGAATGACTACGCATCTTCGGGCCAGAACACATCCGGACAGAGGGAGTAATTGAGATTA
GAAAAAGAAGGAGAAGAAGAAGACACAGAGAAATATGCAAAAATGTGGAGAAGACTATTC
CAAGCTTTATTGACTTTGATTTTACTTTATTACCCACAATAGTTGAACATCTTTTAGCCA
GAAGGGGACTGTTGTAACTGCACGTTTTAGTAGTGGATGTAGGGGTTAAAAAAGAATAGG
AGGGCAAGGACAGGACTGTCTTTTGACAATTGGCATTGAACAATGAACACCCCCTCTCTT
TCCTCGCACTTTCCTTTGTTGTTTTGCGTAGACTTGAAGTGTACTCTGTTATTTTATGAC
GTTGTGTGTATGTACACGAATCTTTTCTTTACTTTTCTTTGGTTTGTTTAACCATTTGTT
AATTCACATTTATTATAGTTTCCAACGTTGTTTTTGC
>TeaL_159623
CTGGGTTAAGACAGACATTCTTCTCCAACTTTTTCTGGGTTGATCTATTATCACTCTCCT
TCTTATTACATGCGATTTGGATGTTAAAAAATGGAAAAGGAAGCAAAGAAGGAAGCATTT
AGGAAGTACCTGGAATCTAGCGGAGTTCTTGATGCTCTGACAAAAGGTCTTGTTGCACTA
TATGAGCAGAATGACAAACCTTCTTCTGCTGTTGAGTTCATCCAACAAAAGATAGGTGGT
CCAACTGTGTCAGAGTATGAAAAGCTACAAGCTGAACTGTCAGATTTACAAATAAAATAT
CAAGAGCTTTTGGCTTTACACACAGAGAAGTGCAAGGAGTTTGAGGAGTTGAAAAAATCA
CATACAATGGCATCTACTAGAGAGAGCATTGATGAGTCCCCAAAGGATGTGTCATCATGT
GTACAAGGTAACTTCACATGATCTTACACTAAATAGATCTCATTTATGGTTGCATCAAAC
ATTGTTCAAATTTGGAGAGAGCAAAGGCTTGTACAGTGTTGTATCATTATTCATCTACAA
TGAGATTTTATTCTGGGAACTTTTGTGCTATCTTCGTCTTCAGGTGACCGGTGAAATTTG
TCTGGACTTTTCGCCTATGTAATATTTGGAGACATTTGGACGGATTTAATAGTCAGCGAT
AAAAATATATGGGTTGATTGAGACACTCACCCATGAAACCAAAAAAAAAGAGAAGAAATT
TAACAGATCATTGTATTTTACAAGTTCACA
>TeaL_159624
ATAAATAATAAAGCATTACAACAACGTCTTCATGTATAGCACCTACTCATGTATACTCAA
GCAAATTGATAAGTCAACGAAACAATGAATGAGCTTTTCCCACAAGTGTCACACTAAAAC
TGAAGAAGCTTCCAAAGAACAAACTAAAGATAAACTCACTCAGTTATAGTAATTCATTCA
GAATCATTACACCAAAGCAAGTTGATTAGCCGATGTTAAAATCCTTGAATAAACTAACTT
ACAAACTATAAAGCCAGAACAACAAATAAAACAAAATACCAAAATTCATGTACTTGAGCA
AAAAGTTGCTCAAGGACTCCAAATGCAACATGCTTCCAGCTAAGTTCCTCAGCAATGCCA
AAGACAGAACACATTCCAAATGAATCACTGGGCTGACAGTTGTTTCTTACTTTTTTTATC
CTTAACCTTGCGTGCCCCATCCTTCAACTTTCCAACACCACCCTTCTTAACTTTCTTTTG
AACAGATTCTTCAGCCCTCTCTACCTTAGTAGCCGATTTCTTCGATCTTTTCTCCCCATT
CAATTTTGTTGAAACCATTCCACCATTCAATGCATCACCCTTCTTTCTCTTCTTACCCCC
CAATTCATCACCACCCTCACCATCATTCTCACTCTTCTCACTCCCAATATATTCCTCATC
ATCCTCATTCCCCAATGCACCTTCCAATTCACTATCCATATACCTAACTTCATGAATCCT
CCCTTTCTTCTTCAACCCACCCTTTTTCTTACCCAATTTCTCATCTTCCTTACTCTCTTC
TTTAACCCCTTCATCAAATTCCTTTCTAACCCCTTCATCAAATTCCTTTTTCCCTTCAAT
CTTCAGCTTCATATCAGGCAACGTCTGATAAATCGGCAACGCGACAGAGTCCGAAAACTT
CAAATGAAAAGACCTCACACCAGCCCACTTCTTCGGAGAAACCTCGACAACCCCATCAAT
GGCAGCAATCACATTCTCCACAATCTCTCCACTCTCCATCGAAGCCTTCCCGATTCTCAC
AACACTACAAGTCCCAGTCCTCAAATACAAAAGCGCCGACGAGCACGCCTTCTCAATTTG
TTCCTTCCAATTCATATGACTCAAATCCACAGGCACAGGAATCTTCTTCCTCTTGAAAAA
TTGCTTCCCTAAAAGCTTGGGAAGCAGCGGAATAATTCTTCTATCAGCAAAAAACATTTC
GAACGAATCACATAACTTGCGCTTCGCCTCGAAGGGTTTGTAATCAGATTTTAGTTTCGA
TAACTTCAGGACTTTGGTGATTGGTATGTCCTCCGAATTGATTTTTTTCTTGGCCGATTC
AGAAGTGAGTTTGGAGGAGTTTTTGGGTCGATCGTCGATGATGAGACAGAACTCGGAGGA
GAGGGAATTGGAGCGGAGAGAGTGGGGGAGGGGGATTTTGTAAGCGTTTGTGCGAGATTT
TGGAGGGATTTTCTTGAGAGAGAGGATTAGGTAGATGAAATCGTCGTCTTGATCGAAGAG
TTGTGGTTTTTGGGTTTTTGATTGGGAGGTTCGCCATTTGAGAAGAGCTTTCACTGCCTT
TTGCACCGTCTCTGTGCTAACCCTAGACAATGATGAAGGTGGAGGATGAAGAGAGGAGTT
TTGAAGTTCTGCCATTGAAGAGAGAGAAACAGAGAGAGAGAGAGAGAGAGAGTCGACGAT
CGGAAAAGATGGGTTGGATGAGTCGATTCATAGCAGCGGTGGCTTTCTTGGCAATCGGAG
TCATATTCTCGCCGGAGACATTTGGATCATCTTCACCAAAGCTCCCCACCTACCTCAAAC
TCGCTCACCTCCTCTGCTTCTCCACCGCATGGGGCGCTGCTCTCTGGGTCACCTTCATTG
GCGGCATCATCATGTTCAAGAATCTTCCGAGGCATCAGTTTGGAAATCTGCAAAGCAAGA
TGTTTCCGGCGTATTTCACGATGGTTGGGGCTTGCTGTGCCATTTCAGCGGCGTCTTTTG
GGTATTTACATCCCTGGAAATCGGCTTCTATTGCAGAGAAGTATCAGCTAGGGTTTCTTC
TCTCTGCCTTCGCTTTCAATCTCTCCAATCTCTTTGTCTTTACACCCATGACCATTGAGA
TGATGAAGCAAAGGCACAAAGTCGAGAGAGAAGAGAACATTGGAGAGGAAATTGGGTGGT
CGAAGAACCAAGAAGCTGCAAAAGTCAACCCAAAGCTTAAAGCAATGAACAAGAAATTTG
GGATGATTCATGGCTTATCATCTCTTGCTAATATCATGTCTTTTGGTAGCCTCGCCATGC
ACTCTTGGTACTTAGCAGGTAAAATGGATCTTTAGATCGTGTCCTATTTCCCCGCACTGG
GAAAGTATGTATTCTCACCGTGGTTTCATGTTTTACTTGTTTACATTCCAAGTCATGTAT
CACCAAGCAACACATTTTGAATAAACAAGGTACTTGTTTCTTTATGAACTTTGATGGAAT
TACATGGCTAAACGCACTAGTGAAAGGTCTCTTCCATTGACTTTGTTGGGGAACAATATA
ATATGAGTGTGTTATTGTTATAGCTTTTGAATCCTTTTACATTAACTGAATTTGTTTTTA
AAAAAAAA
>TeaL_159625
ATGATCTCTTAATATGTAATTAATAGCAAAAAGTCTAGAAAAAATCAATTTACAACTAAC
AAGGGTAAAAAAGACATTTACACAGCAAAAAGCTACTTCACAGCTTATTTAACAAACACT
ACTCAGCAACTTAAATCTATAATCCAACAGTTACATCAAACAGATTAATAACTTTTGACT
AAAGTCATAATCTATAATCTATAATATATTTTAACAGTTACACCAAACGGGCCACTCTAT
CACGAAGAAATGTAACCTAAACCGAAGAGAAAATTGCACAAGGCAATGATGCAAAAGCAC
AAAACTATAAAAGAACCAGTGCTAAGCAACCTGGTTACCACTCGCAACGGAGGGGAAAGA
GAGTTTGTCATTGGAAATTACAAGAAATGTCTTTACCAAAAAGTTCGGTTATTCCCTTTG
CAGGATCACTCTTTTTCACAATTGACTCGCCAACCAATACTGCTTTAACACCAGATTCTT
GCACATAAGCAATATCAGCCGGAGTGAAGAGCCCTGACTCCCCAACAATAACTATGTCTT
TTTCACAGATCATTTGCCCACGCTTTCCTTCAAGAAGCTTCTTTGTATTACTAATATCAA
CCTTAAATGTTTCGAGGTCACGGTTGTTGATGCCAATAAGTTCGACACCATCTATTCCAA
GAATGCGATCCATTTCCTGCTCATTGTGTACCTCAACAAGTGCGGCCAATCCAAGCATCT
TGCAAATCTTGGTCATATATTTGATATCAAGATCCGGTAAAATAGCAGCAATCAACAAAA
TTGCATCTGCACCTTTAGTTCGAGCATAGTAGATTTGCCATGCATCTATAATGAATTCTT
TGCATAATAGAGGGCACTTTACTCCAGCATTCCGGATGGCCTCCAGATTTTCGAAGCTTC
CCTGAAAATACTTTTGATCTGTCAAAACACTGAGGCATGCTGCTCCACCTTTCTCGTAAG
CTTGGGCAATTTCAACTGGATCAAAATTTTCTCTTAAAACTCCTCTACTTGGAGAAGCCT
TCTTCACTTCAGCAATTAACCCAGGCAATCCAGTTCGTAAATTTGATGCCCTTAGAGCTC
CAACGAAATCTCTGGCTGGAGGAGCGTTGTCAAGAGCTTTCTTCAATGAAAACAAAGGTT
TTTTCTCTTTCATATGTGAGACTTCCACATCTTTGTTCCATACAATCTCCTCAAGTATGT
TACGAGGAGTGTTCCCTTCATTCTCTATGCGGAACTCAAAAGGGCCCACATAATGTAAAG
GAGGTCCAGTTGGCGGCCGTCTTCTGATCCTTATACCCTGGCTAGCAGCTATTTCATCTT
GGAACCTCCCCACTTCCCACTCCTTGATTTTGAGAGCATTTTCTTCGGACTCATTAAATG
GGGATAGTGTTGAAGATACATCCTTCGAATCAGACTGTTGAGCTCGAATGCAGATTCTTC
GATCGGCCATTGGAGACCTGAGAATCGAAGGGATTGAGCATCGAGAGGATGGGAATTTGG
GGAAATGAAATGAAACCCTAGGTGTTGATGGTCTCAATGAAACTATACCCTCCATGGATG
AAGAATTAATAATTACTTGTTTTGGGGACAAAGTCGATATAAGGATGGATTGATCTATCG
TCGGTGCCGGAGATCGGAGACGGAAAATGCTTTGTCAAGATATTTATATTTA
>TeaL_159626
GAGAGAGAGAGAGAGAGAGAGTCCCCACAAAAACTGACGCTTAAGCAGCCTAGAATTGGG
TTCACTAAAATCCCAATAATCGATCACCAAATATCTACCCAGTCCCACTCTTTGCATTTG
AAATTTTCTAATCCAAAAAAAGTAGATACCGCAAGTAGGGAAGGTAGAGAGAGAGTGTGT
CAAGGTTCCCAAATTTGCACAGAGACAGTTCACGATCTGCTTACCCCATTTCTATTAGCT
TCCCCACCCCACCATAAGAACCCATCGATCATGCCATCAGGTGCAAAGAAGAGAAAAAGT
GCCAAGAAGAAGCAGCAAAAGGAGGAGGCCAACAACAACAAAAACAACTCAGCAATTCAC
TCTTTTGGAGATGATGATCCGAAAGTCCATGATGAGAAAGAGAGCGATGGAGGAGAGGCA
GGCTCTCTTGCTTCACAGGACCACCATAACCACAGCCATCCATTTACCGAGGGAGATGAG
GAAGAGATGGAGAATAGAGAAGACACTTTAACTGCTCGATCAATCGTCACTGAGAGTGAA
CCTGTGGTGGGAATTAGTGGTAATGGAAAGAGTACACCGAATGTGGCAATGGATGCGAAC
AGTGATATTCAAATTGATCAGGAGATGAAGCATGTGGATGATTCTGACAGGAAGAATGTT
AGTATTGAGTATGTTGAGTCTGTGAAAGAATCAAATGGTGGACAGATGTCTTTGGATTTG
GGCAAGAATGTTAGTCTCGAGTATGTTGAATCTGTGAAAGAATCAAATAGTGGACGAGTG
TCTTTGGATGGTGGGAGCTCTAGCAGTGGCAGCAGCAGTTCAGATGACGAGTCTCATGTT
ATTGAGAAGAACGTGGTGGTGATAGAGTCAGGGGAATCAAAAGCAGATGATCCTAATTTG
GCTGCCGAATCTGCTGCTTTTGCTGATTCAGTAAAGCCAGCTGATTTGCCTGAAGTAACT
CGAGCTACTGATGGTGTTCCGGCAATGGATGCTTGTAATTTGGTTGTGGGAGAGCCAAAA
GAAGAGGCATATGATCCTGTTGCAGCAAATGCCCCTCCTATTAATTTAGTTGAGCCATCT
GATTTTGCTGAAATAACTCCAGTTACAGTTGGTGATCTAGTTATTGAGGGGACTACCTCT
CTTGTAGACTCAGAGAATGTATCTAAAACGGTGGTTCCTGTAAATGACAGTTTGGCCATT
GAGAATTCTATGCATTCTACCATGTTTGAATTGGGTTTGAAGGAAAGTGGAAAAAATGAG
AGTTCAGGGGTTTCATCAGTTGTGATGGATATGGGATCACAACCAAAGGAGGATAAAGTG
GCTTCTAAAGCAGATGAGAATTCTTCAGTTTCTTCCGGCACTGGATTTGCAACACAAGAA
GATGAACAAGCTAAACCATTGGCTTCATCAAGCATTCTTGCTGTTGATCATAGTAATGGT
GCAGGACATGTAAAAGATTCTGTGATTTCGGAATGCTCTGATGGCCAGCCTTTGGTAGCT
TCAGCTCCACGACTGGCACGAACAACTTCCTGGATGAGTTGCTGTGGAATTTTTGAATTG
TTTACAGGCTCCGGTAGATAATTTCAGTTTTCTTGATGCAGAAACATAGCATGAAGGAGC
AGAGTGAACTGATGAAGCTAGTGATACTTTTTTAAGGACTTGGATTATTGAAGTTTCTAT
TCTTTCAAGTTTCTTTCCTGAAGAATAACCGGTGAGGGACCTCACATACATACAATCTCA
AGGGTTTTAGTCAATGTTAGTGTTGAAGACAGTCTTCTTCATACTATTTTTTGTTGATTT
TGCAGTATGTAGTGTTTTTCCTTTTTTGTTGGTGTGCTTTATATCCGTTGCTGGAGTAAG
TTTTATGTTCGATAGGGAAATTGCACAATGCAGAAATTACAAGTTTCGGTTTTAGATTCA
GTGCTTTGTTTGGTCTCTTTCACCCATTTGTTCTCCTTTCATTGTTTGCGATGATTGCTC
ACTCTATCTTCGACTCGTGCTTTCTTCTTTCATTATGTGTGCCTTGGTCTGTAATGCAAT
CAATTGTTACATCGATTGAAGCTTGGATTTGTGATTTAGAAATTTTATATTGATTGGGAT
CTTGAGAAGCAATAAACTTTGATTATTGAAAAAAAAA
>TeaL_159627
GAGAGAGAGAGAGAGAGATGGGGAATCAGAAGCAGAAGTGGACGACGGAAGAAGAAGAAG
CCCTTCGAGCTGGAGTGGCAAAGCACGGCACTGGCAAGTGGAAGAACATCCTCAAAGATC
CTGACTTTGCTCTTTCTCTGTCCCAACGCTCCAACATTGACCTTAAGGACAAATGGCGGA
ACATGGGTATTAGTACTGCTGCGCACAGCTCTAAAGAAAAAATAAGAATTCCTAGAGTAA
AAGCTATTACTGCTGGCCCACTCACCAATGGTCAAAATTCTGCTTCTGCTTCACTTATTG
ATGATGACAAGGATGGGAAAACTGCTCCACGGTACAACGCAATGATCTTTGAAGCACTTA
CAGCCATAAAAGATTCAAATGGAGCTGATATTAGTGCCATTCTCAACTTTATTGAGCGAA
GGCATGAGGTACCACAGAATTTCAGAAGGTCACTAAGTTCAAAACTGAGAAGACTTGTTT
TGCAAGGCAAACTCGAAAAGGTCCAGAATTGCTACAAGATTAAAAGACCAGCAATGTTGG
GAACTAAAACGCCTACTCCAAAGCAGAAGGACATCAGGTCAAGGCCACCGCAGAATTCTG
GGTTGGTAATCACTCGTGAGACGGTGGAAGAAGCTGCAAGGACTACTGCCCGCAAGGTTG
CTGAAGCAGAGAACAAGTCGTCTGTGGCAGCTGAAGCAGTTAGAGAGGCAGAAAGAATTA
CAAAAATGGCAGAAGAAAACGAGTTAATGCTACAGTTCGTGAAAGAGATTTATGACCAAT
GTTCACTTGGCGAAGTACTTCTCTTGGCTTGAATTGTATCTTTTGTCAAGTTTGATATAA
GTAAAGTCCCTTTGTAATTTTGTAGTGTATATGAAGTTCATTAGACTAGATTACTAGGTG
GATAGTCTTCTGTCGCTGTTGTCAAAGTGAGGGACTGACTTTTTTTTGCTCGGAGAGGAA
TGCGTTTGAGGTCTTGTTACAAGTAGCTTGCTAAGATGTTTTGTGAAAACGATATTGGGG
GCATATTTGGAAGTAAACTCAATTGTGGTTATGGTAACTTCGATTTGTGAGATGATATTG
AGGGCATATTTGGAAGCTTACTCGATTGTGATTATGGTAAGCGTGGTCCTCCAGCATTAT
TGTTTTAAGGTAAATCTTAACAAGTGCTCTCTATGCATTGTTTAATGTTGGCATTAATGT
AAAAATTGTTTTGGAAATGACGAAGAAGTTAAAAAGTGTTTCAAAATGAGTAAAAAAGTG
TTACAAAATCCATG
>TeaL_159628
TACCTTGCAAAAAAATAAATACATACATACATATATATCCACACAGATTAAAATCTATTT
TATCTCTAGAAAATCAATTAGAGTGCAAGAATTACAATTTGATCATTATTACAGTTCAGG
AAAGGTACAGCATTTCTAGTGTTCACATATACCATCAATGATCTTTTCACCACAAGCCTC
CCTCATGAAGATCATCATCATCTCACCAGACTTTAAGTCCAAGAGACTACCACATAAATG
CAGGTAATACAAACGATGGATGAGCATCATACTTCACTGCAAGAGCCTGCACCGAAGATG
AATCTGCCAGTTCTCCATAATTACCAAGTCCAAGTTCACTTGCATGGATTCCACCAGTTA
TAAATGCTGATTGTATCCCAGCTATATTAGCACCCTTTATATCATGGTGGAGAGAGTCAC
CCACAGCGATACAATCACCAACATCCACACCAGCCATGGCCATAGCTGATTTATAGATTT
TCTCATCAGGCTTGCCCATCCATTTTACTTCCCCACCAAGTTTTTCATATTTGGCTGCCA
ATGTACCAGGCATGACACGTAGAGCTCTGGCCTCAACTGTCACAAAATCTGGATTTGCTA
CGACCATGGGGATATTTTTAGCTGCACACTGCTCCAATATTTTCTCAAGATCTTCAAGTT
TCATAGGAAATGTAGTACCAGAAGAAAGCCCCAAGGCTTCAGTGCCATGGGCCAAAATAA
ACTCAGCTTCTTCGACATTCTCCACTACTTGTAAACCTAGGCCCTCAAGTGATATAGCAC
CCCGATCACTCCACGTCATGTGAATGCAGGACCTTCCAAGTGCTGCAAACCAATCATCGC
TTCTCCTTTGCAGGTACTGATGAGTTAATTCCCCACTTGTGATGGCTCCTAGAAACATAG
AGGGATCAAATCCAAGGGTTTTTAACTTTTCCATGGTTATTGATGCACGTCTTGAGGAAT
TACTGATTATCACCATCTTGGCACCACTGGTAGCTAGCCTTTCCAATGTTGAAATTGCAC
CAGGATAAGGTTGTTGCCCATCATGAAGAACGCCAAACTGATCTAAGAACCATGCCTTGA
AACGACGAGATTGAGAAAGTTGTTGAATCCCATTCAAGGTCTGGAACAACTGTGCCTCTT
CCGATGATGAAATCGAGCATCTTCCCATCATTTTTTCTCAAGTTTTCCTGCAATTAAAAA
AGGAGAGAGAATACTCGAGTGCTTGTGGCAAGTATAACCTAACAATCCTTTCTTTTTTTT
>TeaL_159629
GATGAAGATGGAGACAGAGAGAGACATTGTCCGTACCGTAACACCCCAATCGTTTTTGGG
TTTGTGAAAAAGGCCCTGAAACGCATATCTTCATAGGCAATCCAACGCTACTTCTTAACT
TTTATCTCTCTTCTTTCTCTGGAAATCTTACAGGACACACCGCAAATCCTGTTTCCTTCA
TCGGACTCGGCTTTTAAGGATATCGCTATCACTACTCAATGGAGAAGCAATGTAAACAGA
TCCATCAGTAACCATAATGTCTGGGCTGATTGAAGGTCTCCCTGATGCAGTTGCCCTCAG
ATGCCTTGCACGCGTTCCCCTGTACCTGCATTCCAAGTTGGAGCTTGTATCCCGATCCTG
GCAATCTGCCATTCGTAGCCTTGAGCTATTCAAAGCCCGAAAAGAGGTCAATTCATCCGA
GGACTTTCTATGTGTGTGCGCATTTGACCCCGAAAATCTGTGGCAGCTCTATGATCCTCT
CCGAGACCTTTGGATTACTCTCCCCGTTCTCCCTTCAAAAATCAGGCACCTTGCCAACTT
TGGTGTTGTCTCCACTGCTGGAAAGCTGTTTGTGCTTGGTGGTGGCAGTGATGCTGTTGA
CCCATTGACCGGCGACCAAGATGGGAGCTTTGCTACCAACGAGGTCTGGTCATACGACCC
AGTTTCCCGGCACTGGGCCCCACAAGCATCCATGCTCGTGCCCCGTGCCATGTTTGCGTG
TTGTGTTTTGGACAGTAAGATTGTTGTTGCTGGCGGTTTCACTAGTTGCCAGAAATCAAT
TTCCAAAGCAGAAATTTATGATCCCGAGAAGGATGTCTGGGTTTCAATACCTGATCTCCA
CCACACTCACAAGACAGCATGTTCAGGAGTAGTTATCAGGGGTAAGGTACATGTCTTGCA
CAAAGGTTTGTCAACCGTGCAGGTCTTGGATGGCGTGAAGCTCGGTTGGACTGTTCAAGA
TTATGGTTGGCTTCAGGGTCCAATGGCAGTCATCCGGGGAGAACTCTATGTGATGAGTCA
TGGCCATATTTTCAAGCAGGAAACAGAAGCAAGCAAGGTAGTGGTTTCAGCATCTGAGTT
CCGGAGGAGAATTGGGTTTGCAATGGTTGGGTTGGGCGACGATATTTATGTGATTGGAGG
GGTGATAGGGCCAGAACGATTGAATTTGGACATCAAGAAGCTATCTGATGTCAATGTTTT
GACTATTGGGAGTGAAAGACCCGTTTGGCGCCACGTGGCTCCTATGACAAGGTGCCATGG
AACTATCATGGGTTGTACACAGCTGAGAATTTAAGGTCTTTTTTGCTTATTTTGACGGTG
GATTTTGTTGCTCTGTTGTGAGAATTGTGCTCTTCTTTGTAACTTTGGTTAGGTTTTCAG
CGGCTACCTTGTTTTGTTTGTAAACCCCTTAGCCTCTGGCCTTGTGTTCTAATGGTGGAG
TTTTTTGGGAACATGATAGCTTAAACAAGTCAAACTTACTTCCTTTTATTTATTTTATTT
AGAGGGTAATTGCAATAAAATACATATCAATTTGTTTGTGG
>TeaL_159630
GAGAGAGAGACAGAGAGAGACACTGTCCGTACCGTAACACCCCAATCGTTTTTGGGTTTG
TGAAAAAGGCCCTGAAACGCATATCTTCATAGGCAATCCAACGCTACTTCTTAACTTTTA
TCTCTCTTCTTTCTCTGGAAATCTTACAGGACACACCGCAAATCCTGTTTCCTTCATCGG
ACTCGGCTTTTAAGGTTGTTTTCATGGTGCACGAATTGATCGTTGATTTTGAGATATCGC
TATCACTACTCAATGGAGAAGCAATGTAAACAGATCCATCAGTAACCATAATGTCTGGGC
TGATTGAAGGTCTCCCTGATGCAGTTGCATTTAGGTGCCTTGCACGGGTCCCCCTCTACC
TTCATCCCAAGTTGGAGCTCGTATCTCGTTCCTGGCAAGCTGCCGTCCGCAGCCCCGAGC
TATTCAAAGCCCGACAAGAAGTCCATTCATCGGAGGACTTTTTATGTGTGTGTGCATTTT
ACCCTGGAAATACGTGGCAGCTTTATGATCCTCTCCGAGACCTTTGGATTACTCTCCCCA
TTCTCCCCTCGAAAAGCAGACACCTTGCCCACTTTGGTGTTGTCTCCACTGATGGAAAGC
TGTTTGTGCTCGGTGGTGGCAGTGACGCTGTTGACCCATCGACTGGTGACCACGATGGTA
GTTTTGCAACTAATGAGGTCTGGTCATATGACCCTCTTACCCGGCAGTGGTCCCCACGAG
CTTCCATGCTTGTGCCTCGGTCCATGTTTGCATGTTGTGTGTTGGACGGAAAGATTGTTG
TTGCTGGTGGTTTCACTAGCTGCCGGAATTCAATATCTAAAGCAGAAATTTATGATCCCG
AGAAGGATGTCTGGGTTTCAATACCTGATCTCCACCACACTCACAAGACAGCATGTTCAG
GAGTAGTTATCAGGGGTAAGGTACATGTCTTGCACAAAGGTTTGTCAACCGTGCAGGTCT
TGGATGGCGTGAAGCTCGGTTGGACTGTTCAAGATTATGGTTGGCTTCAGGGTCCAATGG
CAGTCATCCGGGGAGAACTCTATGTGATGAGTCATGGCCATATTTTCAAGCAGGAAACAG
AAGCAAGCAAGGTAGTGGTTTCAGCATCTGAGTTCCGGAGGAGAATTGGGTTTGCAATGG
TTGGGTTGGGCGACGATATTTATGTGATTGGAGGGGTGATAGGGCCAGAACGATTGAATT
TGGACATCAAGAAGCTATCTGATGTCAATGTTTTGACTATTGGGAGTGAAAGACCCGTTT
GGCGCCACGTGGCTCCTATGACAAGGTGCCATGGAACTATCATGGGTTGTACACAGCTGA
GAATTTAAGGTCTTTTTTGCTTATTTTGACGGTGGATTTTGTTGCTCTGTTGTGAGAATT
GTGCTCTTCTTTGTAACTTTGGTTAGGTTTTCAGCGGCTACCTTGTTTTGTTTGTAAACC
CCTTAGCCTCTGGCCTTGTGTTCTAATGGTGGAGTTTTTTGGGAACATGATAGCTTAAAC
AAGTCAAACTTACTTCCTTTTATTTATTTTATTTAGAGGGTAATTGCAATAAAATACATA
TCAATTTGTTTGTGG
>TeaL_159631
CTATAATTCATTTATTTTTGTACATCGAAATTAAAGACCCTCCACTTGCGTCTTACTTGG
GCAATCCAACGCTACTTCTGCTTCTTTGCCCCTTTCCTCTCTGTCTCTCTAGAAATCTTT
CAAGACATGGCGCAAATCTTTGTTATCTTCATCGGTCTCGGAATCTCGGCTTTAAGTTAT
TTGTGCATGAATTGATAATCTGTTTGGTTCATCTTCGTCCCAAATTGATTGCAATAGATA
ACCTATCGACGAGGAATGTAAAGCAATCGAAAAAGCAATCAACGGTCAACGGCGACAACG
AAGAAATCAATGCCGAACGACGAAAGAGGACGTGATTGACCCCTAGCAGCAGATCAACCC
CTATAAGGTCTCGGATCCTGGACTTTAATTTCTCTGTCTCTATCGTCTCGTCGTCTTCCT
TGGTTTGCGAGTAAATTAACGGCAATGTCATCCACACCTAAAGGATCAATTACGGCGGCG
GAGGAAGATCAAGAGACATTGAACTCCTCGTCGTCGTCGTCGGTGGTGAAATTTGGGAGT
CCGGAGGCACTGGAATTTGTGCGGAAGTTGACGGATGTGGGAGCAATGACGCGGCTTCTC
CACGAGTGCATAGCCTACCAAAGAGCCCTAGATCTGGAACTGGAGAGCATCCTCTCCCAG
CGCAGCGATCTCGACAAACAACTCTCCAACCTCCAGAAATCATCCGATGTCCTCCACATC
GTCAAGGCCGACTCCGACTACATGCTCTCCAAGGTCCGCTCCACTTGCGATCTGGCAGAT
CAGGTCAGCGGCAAGGTCCGCGAGCTCGATCTCGCCCAGGCCCGCGTCAACGACACCCTC
CTCCGCATCGACGCCATTGTCGACCGTGGCAACTGCCTCGATGGAGTCTCCAAAGCCCTC
GATTCCGAAGATTTCGAGTCCGCCGCCTCTTTCGTCCAGACTTTTCTCCTCATCGATGCC
AAGTACAACAAGGATTCTGGTTCCGATCAGCGGGACCAGCTCTTGTCCTCCAAGAACCAA
CTCGAAGCCATCGTCCGTAAGCGTTTATCTGCCGCTGTTGATCAGCGGGACCATCCCACC
ATTCTCCGTTTCATCAAGCTTTTCTCTCCCCTATCCCTGGAGGAAGAAGGTTTGCAAGTC
TACGTCGGCTATTTGAAGAAAGTTATTGCTATGAGATCCAGGCTCGAGTTTGAGCAAATG
GTCGAACTCATGGAACAA
>TeaL_159632
GGCCCATTAAATCAATGTAATCATGATATATTAATAACACGATAAGTAAAACATGATAAA
ATAATAACGATTACATCGTAAAATTATTTGGCATCCAAGACATTGCATACAAGTAGGAGT
AAAACACACATACGCATTAGTACTGTTAATGATACACCTCATAGGCAAAACATGACATTG
CAAAGCTCAAATGGTAGCTTTTGTTTTTACTGGGGAAGCTTGTTGAGCTTACAGTAGACA
TAATCCTTGTACTTCTTGGTCTTAAATTTGGGTGGGTTATCATCATCGTTAACAAGCTTT
GGATGGGGACCAACTTCAAGCTCTTCTGGTGGCTCCAAAAACACTGGCCATGACATTCTT
GTTGTCTCCTTGTTTACTGTTGATCTATGGAACACAGCCCTGTACTTTCCATTGCTTACT
ATCTCAATTTGGTCACCAATATGGACAATCAGGGCATTAGGGATGTACTTGACCTCATAC
CAATGGTCATCTTTGAAGACTTGGAGCCCTGGGACTTCATTTGGGACAAGAATTGTGAGG
GTGGACATGTCTGTGTGAGCCACAACCCCAAGGGCTAGGTCTGGCCTAGGGCATGGTGGG
TAATAGTTAATCTTCATAAGGTAAATCAAGTCATCACCACCCACAGCCTCCTTGACCTCA
TGCCCTTCAAGCCCTAGCCCTAGTGACAGCCACCGGAACAACTTGTCTGCCACCGCACGC
AACCTCTCGGCATACACTTCATTGGCTTCCCTGTACGATGGAGGGTTCTTAGGCCAAAAC
TTGTAGTTAATAGCAGAGGGAGGCCAAATCTTATGAAACAAATGATCAACCCATCCTTTC
TTGCCTTCCACTTCCTTTTGAAGCTTTGTTCCATACCCTTCCACACTCCTAGACTCAGGA
GGCTTAGCATACACCTCTTTCTCTTCCTGTGGCAGTTCAAAGAAGTCTTTCCCAACTCTC
TGCAAATTCCCAATGACTTCATCTGGTATTCCATGGTTTACAACCTGAAATATCCCCCAG
TCCCGGCAGGCCTCAGCGACCAATTGGACAATATTCTGGTCGTCCGAGTCGTTGTTGAGG
TCGATCACCGGGACTTCCAGGACCTTGCCCTGGATTGTGGTGATTGCAGGTTGTTCATTC
TCTGACCTAATGTACTCAGCTGGTATTGTGTCTATGCACTTGGACAGAGAAGCTATGACT
TGCACCCTCTCCAACTCCATTGTTTTTTTTCCCCTTCTCACTCCTAAGACAAAATAAAGG
TTTTCCTAGGTTGCTTAGTCTCTCCCCCTCTCTCTCTCTTTTATGTGTGCGCATTACAAC
AACTTGTGTGCCCTTTTTATAAATGTATTTCGCACTGAG
>TeaL_159633
AAAAAAAAAAAAATGAAAAAAACATCCCAAGAAAGCAAAATATCTCCACCTCAACTCTTT
CGGTGTCTCACTTCTCTCTCCTCTTTCTCTATCCTCTAGACCTACGCGCAGCCGTCGACA
TGGCCGTAGTGCTCGGAAACCTAGCACTACTTCTAGACATTACCTCGCCGCGGACTGCAG
TTCTCGATCGCAAGACTCGTCCGGTGCCCGTGCCGGTGCCCGTGCCGGCTGATGTCTTAT
TGAGCCTGTTCAAGAAAGAACCTCACCACCACATCTCCGCCGCCATCGCCGCCGCAAACA
GCTTCGAATTTGATAAAGAGAATCGTAATCAGAGATCTGGCGTGCGAGGGAAGGCGAATT
CGAAGGATAATGCGGTGGATTTCGCTGGTTTGAGCGACGATGATAGTAATGGAAACGGAA
ATGGAAACGGAAATGGATATGAGGATGAGGAAGAAGAGGCGTTTGATTGGGAGAAGGAAA
TGAGGAAGAGAGTGAAGGAGATTGAGGAGATGAGAGAGTTGGAGAGGGAGGCGGAGGAGT
TGCAGAGTCGAATGGAAGATGGTGAAGGTGAAGGAGAGGGCAAGGAAGAGACTGAGGAAG
AGAAGAGGATGAGAGTAAGAAAGGAGCTCGAAAAGGTAGCTAAGGAGCAAGCAGAGCGGA
GAAAGATGGCTCAGTTGATGTTCGAATTAGGTCAGAGGGCTTATGGGAAGGGTATGTATG
GACGTGCCATTGAGTTTCTGGAAGGTGCTCTTACAATCATTCCCAGGCCAACTCTGTTTG
GTGGTGAGATTCAAATATGGCTTGCTATGGCTTATGAGGCTCATAACCGCCACGCAGATT
GCATTGCTTTGTATAAGCAATTAGAACAGAAGCATCCCAGCGTCAGCATCCGGCGCCAAG
CTGCAGAACTTCGCTACATCCTACAAGCACCAAAGCTCAAGATATCGCAGGAGGAGATGG
TAACCATACCATTGATAGGTTCTAGCTATGATAGCTATGCAGGAACATGGAGTGATAAAT
ACAAGGACAGAGATGAAAGGAGATTTGGGTCAACAACAAATCAGCTTCCATCAACCAGAG
ACTTTTTAGGGGACTTCTTGGTATGGCGGCCTCCGGTTGGTTTGGAGAATAACCAAGCTT
TCTGGGTAGCTTTAACATTATGGATGGGTGTGGTTGCAGCTGCACTCTTTCTTCAAAGAT
GAAGCATGTATGAATGCTAGTTGCAATTGTTCTGTCGGATCACAACTTGTAAGGTGTGGT
CATTGTTGAACATGTATTATTGTAAATGAACTTTTATTCCAAGATCCTCGTGAAATATAT
CAAATGTTTGAAACAAAAAAAGTGTGATTATTTCTTGAATGCTATATTATTCTTTAATCT
CTGAAATCTGTTGTGAATGTG
>TeaL_159634
CTTACGAAAGCGTAGGAGCCCCAACAGATGAGTCCAGTTGAGAGAGGGAGCCATTTCGCA
ACAGAACTAACTAGGGCTCACATGTCTGATGAAAAACGACTGCGTTTCGAGCATTAACCA
GACGATATAATCCAGTAGTCGAACAGCAGAGATTTACTTTTAGTTTGTTGGGTTTTCGCG
TTGCCGTCCGCAAACCCTAATCGCAGTCAAGGCGACAGAACATAGTCCTGCAGAAATGGC
TCCGAAGAAAGGTGTGAAACCAGCAGCAGCAGCAAAGAAGAAACCGGAGAAGGTGGTGAA
CCCGTTGTTCGAGAAGCGTCCGAAGCAGTTTGGTATCGGAGGAGCATTGCCGCCGAAGAA
AGATCTGCATCGGTTCGTGAAGTGGCCAAAGGTGGTCCAAATTCAGAGGAAGAGAAGGAT
CCTCAACCAGCGCTTGAAGGTCCCACCACCATTGAATCAGTTCACCAAGACCCTTGACAA
AAACCTCGCAACGAATCTTTTCAAGATGCTTCTCAAGTACAGGCCTGAGGATAAAGCAGC
AAAAAAGGAGCGCCTTTTGAAAAGAGCTCAGTCTGAGGCTGAAGGAAAACCTATTGAGGC
TAAAAAGCCTATTGTTGTGAAATATGGTCTCAACCATGTCACCTACCTCATTGAGCAGAA
CAAAGCACAATTGGTAGTTATTGCTCATGATGTGGACCCAATAGAGTTGGTTGTCTGGCT
TCCCGCATTGTGCCGGAAGATGGAGATCCCATACTGCATTGTGAAAGGAAAATCTCGATT
GGGAACGATTGTCCACAAGAAAACTGCATCAGTTCTGTGCTTGACCACTGTCAAGAATGA
AGACAAGTTGGAGTTCAGCAGAATCTTGGAGGCTATCAAGGCCAACTTCAATGACAAGTA
CGATGAGTACAGGAAGAAGTGGGGCGGTGGTATCATGGGTTCCAAATCCCAAGCCAAAAC
CAAGGCCAAAGAGAGGCTTCTTGCGAAGGAAGCTGCTCAGAGGATGAACTAAGACACTTA
AATCATAATATCTATCCTGCTTGTTGGGTTGTGAGTCTGTTTGAGGACTTTCATCGATTC
TAAAATTTTTGTTATGTCAATTTTATTCAGATTAACTGGGAGTTTTTGAGGGGGCAGGTC
ATGTTTAGAACAAATAGTACTGCTGTTGAATGTATGAATTCAGAATTCTCTATTTTTATA
TTGGCTTAAATTAGATTTCGTTGCATAATGGTTTATTTGATGAAATTACTGGAGTAATTT
GAGCCACTTTTGTGGTTAATTTCTCAATGAGATGGGCCTTACAACCATTATTGTTACGAA
AAAAAAA
>TeaL_159635
CAACGAGGTATTCATTAATAATAATAGAAAAATACATTACATCTACCAAACCAACATGAG
TCTCATATCTTGAGATAGACTACGGAAGAAAAAACCAAGATACATTCATGGATTTCGAAC
TAAATTTCAACAGAACAATACAAACAAACGATTACAGCCACACATAATCGTCACTTATTT
CAACCCATTTTCCAGTTCTTACTCATATTTTGTCTAATTTTGATTCCATTTCAGATCAGA
ACACAGGTCCGGCAGCAAGGATTTCCTCTGTCAGCCCATCATCCTTGCCAATCTTGTGGT
TCACAAACACCTCGAAATTGTTCTTGAAAAGCCCACCCAGTTTCAGCAGTGTTTCCTTGT
AGGCCTTCTTGTTCGACCAAGTGTTCACTGGATCCAGGATCTCTGAAGGCACGCCCTCAA
CCCCGGTTGGGATCTCTAATCCAAACACCTCTGTCTTCCTATAATTTGCCTTCAGAAGGC
TGCCAGAATGTATGGCATCAATGATTTTCCGGGTATATGCTAACTTGATACGACTCCCAG
AACCATAGCTTCCACCAGACCAGCCAGTGTTGACAAGCCATCCAGTTGCACCATGTTTCT
GCATCTTTGCGGCCAGCATGGCTGCATACTTGGTTGGATGCAACATGATAAATGCTGCAC
CAAAGCAGGCTGAGAATGTTGCCTGCGGCTCCTTTATGCCATCTTCCGTGCCAGCAACCA
GAGCAGTGTAACCACTGATAAAATGATACATGGTCTGTGCCAAACTCAGCTTGCTCACAG
GTGGAAGCACACCAAATGCATCACATGCCAAAAGAATGACATTCTTTGGGTGTGGACCGA
CACATGGTATCTTCGCATTGGGAATGTATTCGATGGGGTAGGCCGCACGAGTGTTCTCTG
TTACAGATTTTTCTGAATAGTCCACTTCTCGGGTATGTTCATCGAACACCACATTTTCCA
GGACAGTCCCAAACTTGATTGCATTCCAGATATCGGGTTCCTTCTCTTTAGAGAGATCGA
TGCACTTGGCATAGCAACCACCTTCTATGTTCGACACACCATTCTGACCCCAACAGTGTT
CATCATCTCCAATTAGATATCTATTATGATCAGTAGACAGAGTAGTCTTCCCAGTACCTG
AGAGTCCAAAGAAGAGGGCGACATCTCCGTCTTTGCCCATATTGCAGCCAGAATGAAGGG
ACAGGATTTGACGATTAGGCATGAGATAATGCATTACACTGAAAAGGCCTTTCTTCATCT
CCCCGGCGTACTGAGTGCCGAGGATGACCATTTCCCTCCTAGCAAGGTTTAAATCTATGC
TAGTGGAGGATGTCATGTAGTGAGTGTAACGATTACACGGAAACTGTCCAGCATTGTATA
TTGTGAAGTCCGGAGTACCAAAATTCTCCAGCTCTTCAGGTGTAGGTCGGATACACATGT
TATGCATAAACAAGGAATGGTAAGCTCTAGCAGAGACAATGCGGACTTTGATTTGGTTCT
CTGGATCCCAGTTCAGGAATTGATCATTCACGAATACCTTTTCCAAAGAGTTCAAGTAAT
CAACAGCTCTTTCTCTGTTCACCAGGAAGGTGTGCTCGTCCATTTCGATGTTTGGTGAAC
CCTTTCCCCACCAAAGATCATCCTCAGTAGTTTCGTCTCTGACGACGCGTTTGTCCTTGG
GGGACCTCCCAGTCTTAGCTCCAGAGAGAGTAGCCAATGCTCCGTTTGACGTTATGAACG
ATCCTTTCTCATACTTTATTGCTTGCTCATATAGCTCTGCTTGTGAAAGATTGTAGAGGA
CGTGTGTAAACTTCAAGGAGCTGTCACTAACGCTAATAGTAGGAGTGAAATGAGGGTGCG
ACGCGTGCGCGAACTTTGGGGTCTCGGACTGTCGAGCTGGGTCTCCTTTCACCACCTTGG
GTCCAGTTTCTCTTGTTAGAGATGCCAAAGACGCACTGATTGACTGGAGCTGCAGTTTGT
GACGCTCTTCTTCGGAGACGGGGCCAAAGGCAGCTTGAATCCCTTTGATGGGAGTGGTAG
GGGCGGACCTCTTCTTCTGAAGAGAGTGAAGCTCGTCGATCGTCTGAGCCTTCACAGTTG
GCCCACTGTCGTCATGGCATATCCCGTTCTGTCTCCTCTGCGTCTGTATCTTCCCCAGTC
CATTCCGTCCTTTCGTCGTCGACCCCCCTCCGCTCCCAAACTTCATTTCTCCGTTCCCCT
TCGCCGCCATTTCTATTTCTCAGAAACTGCGAGCTCGAAACGAA
>TeaL_159636
AAGTGAAGCAGGGAGTGTTGCAGAGAACAGAGTAATACCCATAATAAATTTCACAACCTC
CTAGCAAACCCACCACCACCACCCATTTCCCCCAATTTCACATTCAAACCCTAGAAATAA
AAAACCCCCCAAAAGAAGAATCACTAAATGGATTCAATCCAAAAACCCTAGAAACTCCAA
AGCAAAACAGACAAATCACAAAGAGTTTCAGCTCAAACCCAGATCGAGAATGGCCTCAAT
TTCAACTTCCAGGTACTTCGCAGCCCTTTCTCTACTCATTCTCTTTTTCAAAACCGTATC
TTCAGACTCCAATTCGACCTTTGATTTCAAAAATTTCGCTGAAAATTCCAAGTTTGAGCT
CCAACTTGCTCTGTATGGCGATGCCAAGGTCGTCAATGGCGGTTCGTTCGTACAAATTAC
TGGGTCGTCCTCGTCGAGCTTGAGTGCTGGGCGAGTCTTTTACAGGAAACCCATCAAGCT
TGTTGATGGAAACCCTAGAGAAATTGTGTCCTTTTCGACTTATTTCTCGTTTTCAATTTC
GCCTGAAAGTGGGGATGGTTTAGCTTTTGATATGGTTCCAATTGGGTTTCCTTTGAATGT
CTTTGATAATGGTTCATTTGGGTTGTTGGATGATCAAAAATTTAGGACTCTTGTTGTTGA
ATTTGATACATTGATGGATAACAAGTATGGTGATTTGAATGCCAATCATGTTGGGATTGA
TATTGACGGTCTTGTTTCACTTAAAGTGAGCAATGTTTCTTCTATCAATTTGGTGCTGAA
TAGTGGTGAGAAATTGCAAAGTTGGATAGATTACGAAGCGGGCTCAAAGCGATTAGAAGT
TAGGTTGAGTAAACTAGGCGAATTTAGGCCAGTTGTCCCATTGATTTCATTCCCAATTGA
CTTGTCATTGATGTGGAAAGAGCAAGAGGTGTTTGTGGGGTTAAGCTCATCGAATGTGAA
TTCGTCGCAAACTTGCAATGTGTATTCATGGAGTTTTAGGCTAAGGCAAGTTCCGCATTG
GATGCATTCGCAACCTGTGGATCCTATGGCTTTCAACAACAAAACAAGAACTCTAACTGT
CTGTAAGAGACGCTATTGTCTTTCAAAAATCCTTGCTGCACTGATATTTGTCATTGCTTG
TGGAGCCCTAGGGGCATTCGTTGTGTTGTTTGTTTGGACCTTACTTGTCAATAGGCGGCC
AGTGGTGCCAGAAGAGTGTACTGCACAGCCTGTGGGATTTGAATATGAAAAGTTCAAAGT
AGTTGCGGATAAAGCCATCGAAGATGGTAAGAAGTAGGTGTGTGACCTAGGGTTTAGTTT
GATGTTTTGCCGATGTAAATTTATTTTCTTTTGGTACTTGTTTGTTTAGTGTTTGTTTTG
TTGCTGTAATTTGATGATCAATCATCCAGTGTAGTAGTGTTAAATATTTTTTTCTCAATG
TCATGATCATTGAGATACAGCATCAAATTGGGCAAATGGAATATGAAGTGGCTACATTCT
CG
>TeaL_159637
GCCTGAACTTCAGTGAATCTAAGACACCGGTGCCCACAAATTTCTTCAATATCCATCAGA
AACCATCAAACTGAGGTCGACTTGCAACCAGCAAAGCATACAGCATAGCTACTTGTAGCC
GGAAAAACCTAAGGTTGCCAGATAGTTGACAAAACTATTGGCCTGATAGCAGGGGTCCTC
ACATACACAGCAATAATAGATAACACAATCAAAACGGCGATGATACAACAAATACAGATA
TAGAACTAATAAAAAGAGTATTGTCCCCTCAATCGATATTGCAATTTGCTGTAAATACAA
CAGGCTGTTCCGTTTTAAAAGACCGGAATCCAGCTCTATTCTATGAAATCAAAGTCCATT
TGAGAGCTGTAATAAAACGCCTATCCACACAGACTGTACAAACCAACTAAAAAGCTCCTA
AGCAAAATCAATAGGCCACTCACGGAGAAAATAAGCATGGAAAACTATTTCCTTTTTAAC
AGTGCACGCCGTTCCCATTACTATAAGGGACGCCCAATGACCAATTGGCAGCCTTCTCTC
CATTTCCGTACTGGTGTGATTTTATTGCAGAAGTACCATTGCTCCTTACACTTGCCTTTG
TCACACCCTTCTTCAAGAGGGTATCTAACTGCCCACAAGCTGCAGCTATAAGTCCTAAGA
AAAGAGCAGAAGGTTTTCCTGGTCTTGATTTGAACTCCGGATGGAATTGGACACCAACAA
AGTATGGATGGTTAGGCAGTTCAACGATCTCCATGCGTTGACCACTTTCATCTTTGCCAG
TAAAAGAGATGCCAGCATCTTCAAATTGTGCTACCATATTAGGATTCACCTCATATCTGT
GCCGATGTCTCTCATCAACGAAACTCTTATTGCCATACAGTTTTGCAGATATGCAGTCTG
AAACCTGAAAAAAAGTCCTCCTTGATCCAAGACGCATAGTTCCTCCCATATGAGTTTTTG
AGCCCTCTGGCATTAATATAACACAAGGGTAGCGTGCGTTAGGATCAAATTCAGCGCTGT
TTGCATCTTGCAGTCCAAGAACAGATCGAGCAAACTCAATGACAGCAATTTGCATTCCTA
AGCATATTCCAAAGAATGGAATCCTATTTTCCCGGGCATACTTTGCAGCAACAATTTTCC
CTTGCACCCCTCTGTCACCAAACCCTCCAGGAACAAGCACGCCATCTGCACCCTTCAACA
ACTTCCAAGCCGCTTGATAAGCATCAGGGTTCTCTATAGCAGTTTCATCTTCAAGATCAC
TGGACAAAACCCAATCAATACACAGTTTCCTGTGGCAAGCAACAGAAGCATGCAAAAGAG
CCTTTAGGACAGACAGGTAAGAATCTGAAAGGCCTGTATATTTTCCAACCATGGCAATTC
GGACAGGCTCGTGTAACCTGTCACAGAGTTCAGCCCTAGATGTCCATTCCTTCAATGTAG
GTATGCCGGCAACACTTGATAGCTTCAGCACTTTCAAGATTGCCTCATGTGCCTTCTGAT
TTTTTAAAAGCAAAGGAACATGCCAGATGTTGGACACATCATAGAGAGTGATGATATTTT
GTTCCGGAACATGGCAAAATTGAGAGAGTTTGGTCACCACATTTTCATCAAGTTCCGTTG
TGCTGCGGCAAGCTAATATATTTGGCGTCAACCCCAGACTTCTTAGTCCCCTAACACTAT
GCTGAGTTGGTTTTGTTTTCTGCTCACCAACGACATTCAAAACAGGCACCAGGCTGACAT
GTATCAAGCAAAAGTTGCCATCACCCACACGGCAGGAGAACTGTCCTAGAGCCTCAATGA
ATGGCATTGACTCAATGTCCCCTATAGTACCACCCAATTCAATGACACAAACATCAGCTG
AACCTTCTTTTCCATCCACTGGAATCATTGCTACACGTTCAATCCATTCTTGAATGGCAT
CGGTGATGTGCGGGACAACCTGAACAGTTTTCCCCAGATAGTCTCCCCTTCGCTCCTTGT
CAATTACGGACTGATAAATTTTTCCAGTCGTGATATTATTGTCCCGTGTCAGCTTGATAT
CTAGGAAGCGCTCATAGTTTCCAAGGTCCAGGTCCACCTCTCCGCCATCATCAAGGACAA
ACACTTCCCCGTGCTCAAAAGGAGACATCGTTCCCGCATCAGTGTTCAAGTAAGGATCAA
TCTTAATAGAAGTAACACGGAGGCCACACGCCTTGAGAATGAGGCCAATGCTACTCGCGG
TCACTCCTTTACCAAGACCGCTCACTACTCCACCAGTCACCAACACGTACTTCATCTCTC
CCTTTCTTTCTCTTTCTTGTTTTCTGTTTTTTTTTTTTCCCCTCTTTTTGTTTGTTTTTC
TCTTGTTTTGAAATCAACTTAACTCACAAGAAGCCCTCTTGTTCTTCTTCTTGTCCTGTA
AAGATTGACTTGAGTGGCTATATTGGGAAAAAGCAAAGATTGAGAGTAATGGGTAACTAT
TTTTGCCTAGAGAGCAAACGGAGAGATGGATATTTGAAGAGTGAAAGGAACAGAGAGTAT
GAGAAGGAAAAGAAACAGAGAGAGAGAGAGTGTTTGGGGGAGTGGAATATTGAAAGGAAA
GTGAGGGGAAATGAGAAGGGAAATGAGAAAGAAAATGGAGATTGGCGGTGGGTTAAAGGA
AGAATGAGAAAGGAGATGTGGCGGTGGCGTGGAAGAGGTAGAGAGAGGCAATGGCGGCTT
TTATAGGTATCATAGACACACAACCAAACCTGTAACGATTTCCCATTTAAT
>TeaL_159638
GGTGTATATGCCCCCAATTTTGGTGGGCTTGCAGATAGAGAAAATATGGCCTTTGCAGTT
GGAAGAGGCTTGCAAATTCTGCCATGCTCTTCTTCTTCAGCATTCCTTGGCAAGGACATT
AGCAAATCCTCCATTCCATATCTGCCTTCTAGAAAAGGATATACCAGACATTACTCTCGG
GGTGTGGTGGTTCAAGCCCAGCAACAGCCCACTTGGCTTCCTGGCCTCGACCCTCCGGCC
TACCTTGATGGAAGTCTAGCAGGAGATTTTGGGTTCGACCCACTTGGGCTCGGTGAGGAC
CCTGAAAACTTGAAGTGGTATGTGCAGGCTGAGTTGGTTCATGCGCGCTTTGCTATGGCT
GGAGTTGCTGGAATTCTTGTTACTGATTTGCTCCGCGTAACAGGAATCAGCAATTTGCCA
GTGTGGTATGAAGCTGGTGCCACAAGATTTCAGTTTGCCAGCACAAGAACTCTGTTCATT
GTCCAATTAATTTTGATGGGATTTGTTGAAACCAAAAGGTACATGGACTTCATTAGTCCC
GGATCTCAAGCAAAAGATGGATCTTTCTTTGGGTTGGAAGCCACACTGGAAGGTTTAGAA
CCAGGATACCCAGGTGGCCCTTTGCTGAATCCTCTTGGCCTGGCTAAAGATATAAAGAAT
GCTCATGAATGGAAGCTCAAAGAGATCAAGAATGGACGGCTCGCAATGGTAGCCATGCTT
GGGATCTTTGTGCAAGCATCCATCACTCATGTTGGCCCTATTGACAACCTTGTGGATCAC
CTCTCCAATCCATGGCACAGAACTATTATTCAAACTCTTGCCGGATCTGGTTAATGAATG
TTTTTGTGTGTCTGTGTGTGTGCACTCATTCTATAATGTAAATTTAAGCACAGATTTTAT
CGATTATTGTTCATGACTAAGTTAAAATAGCCATCCATTATGATGTAATTCATTGTTTGG
TGATGCTAGATCAACTTCAAATTTGAAAGTAATGGAAATTCACACCAAAAACAGGTCATG
CTTTGAAAAAAAA
>TeaL_159639
CCAACATTGAAACTCATATGTATATAAGAAAGAAGGGATTTAACTTTTCAAGGTTGAGAT
CTGGCATTTGAAGCACAACCACATTTCATACAATAAACAATGTCACTTCTCTTGGCTTCA
CCATAGCTAGCTCTTATTTATACTAGGATCACCACTGATGAATGAACTACAAATACAATA
AGATATAATCACAAATAACACTCTTTATTATTAGCTACGAGGGAACATAACTCACTGCTT
TGAGGCAGTGGCATAGCTTACTGATTCCCAGATATAGGGCTGTCTTTTCCTTTCTTAAAA
TCATCCCATCCTCTTACCCATTGTTGTCCAGGTATTGCCCGGGTCTCAGGAGCAGCATAG
CTGTCAAGGCTGTTCATAACCTTCTCACGTAATGCAGAGAAAACAGGATTTGTGGTTATT
ATCTCAGGGGGTTGCTCCTGGCTAGTAAGCCACTTCCACAAATCTGGGTTTTCCAGATCA
AGAACATCAACAAGGGATTTAATCCCATTTTGATCCATAGAATGGATATGCTCCTCCACC
CATTTCCCCAGAATCAAGTCCAGCTCAAGAAACCCTCTTTGCTTGCTCCTATATAACAGC
CTGTTAAATAAGCGCCTTTTGCTTTCTTCGTTGGAAAGATCAATGTCTACCGATTGATTA
GAAGAACAAATACGAGAAAACGAACCAACTAGAGGCCTGTAGAGGGTCGTGGATTGAATT
GGCGGGTTGAGGTTGGTGATTCGAGCAGGAATGGCCATGGAATCGAGGATTCGAGAGATG
TTTTGCAGAGCTCTTCTCAAATTCGCCATTTTTGATGAATGATTTTGCCGCAGCCACAGG
AGAACAGAGTTCCTGGAGTGTTTGTATGGAGCTCGTGATTTGGTGCGACTGT
>TeaL_159640
TCATCCATCTCAGATCAGATCGGCGACGGTGTGCTGCTCGTCTCTCACTCTCGATGAAAA
ACATTTTCCAGAAGTCGATCAATTTGTCAAGCAGCACTGAGGTTCTCGTTCCAGCGATAG
CATTGATTTACTTTCAAATCTACGAACCAACCCTCCCAGATATGGCAACAGGGAACTTTG
TGAAGTCTTTTGTTGACATAGATGCTGAAGTGAAAATTGCTGAATCAATTGATTTTGGCA
TTGATGTGGAAGATGTAGCAAAAAGGAAATATGTTACTTCTTCAAGTGAAATTTCATCTG
AAGCAAGGCCTCATAAAAGGAATCACCGTGATCAAGATGATAGCTATTACAAGTTATCCA
AACAAATTGGAGAAGCTGCTTCAGCAATAAAAAAATTGATGAAGGATCAAGTTAATGTCA
ATGATCTTTATGAAGTTATGAAGATGCAAGGATATGATGAATTTATGCTTGCCCAGCATT
TGATTATTTGGTTGAAAATGAAAATGTAGCAAAGGCATTCATGATCAAGAGTGTTAGGCT
TGGAAAAATAGGGTTGGAAGGTTTCTTTGGAAAAATGCTAGAAATTAGTTGTTTAAATTT
GTACTTGGCTATGAATTAAGGCCTATTAGCTTGTTTCCTTTTAGCTTGTTTAATTTTTTT
TTGTTTTCACTGAATTAAGGCCTATTAACTTTTTTTTTTTTGGTTTAA
>TeaL_159641
GAAACAGAAATTCATGTTGACTCTCTTTGCTGGGCAAATATTTTCCACATTTTTTTGAAG
TTTGGTACAACTGAAAATAAGAGTCAACGAAAGAAAATGTTTTCCTTTTTTTTAAACCAG
AAAACATTTTCCAGAAACCAGAAAACATTTTCCAGAAGTCGATCAATTTGTCAAGCAGCA
CTGAGGTTCTCGTTCCAGCGATAGCATTGATTTACTTTCAAATCTACGAACCAACCCTCC
CAGGCACGTCCTGAATATCAGCAATATTTGAACAAGAAAATTGAGTTTTATGATGAGACG
GCTGTAGTCGTTGGTACAGATATGGCAACAGGGAACTTTGTGAAGTCTTTTGTTGACATA
GATGCTGAAGTGAAAATTGCTGAATCAATTGATTTTGGCATTGATGTGGAAGATGTAGCA
AAAAGGAAATATGTTACTTCTTCAAGTGAAATTTCATCTGAAGCAAGGCCTCATAAAAGG
AATCACCGTGATCAAGATGATAGCTATTACAAGTTATCCAAACAAATTGGAGAAGCTGCT
TCAGCAATAAAAAAATTGATGAAGGATCAAGTTAATGTCAATGATCTTTATGAAGTTATG
AAGATGCAAGGATATGATGAATTTATGCTTGCCCAGCATTTGATTATTTGGTTGAAAATG
AAAATGTAGCAAAGGCATTCATGATCAAGAGTGTTAGGCTTGGAAAAATAGGGTTGGAAG
GTTTCTTTGGAAAAATGCTAGAAATTAGTTGTTTAAATTTGTACTTGGCTATGAATTAAG
GCCTATTAGCTTGTTTCCTTTTAGCTTGTTTAATTTTTTTTTGTTTTCACTGAATTAAGG
CCTATTAACTTTTTTTTTTTTGGTTTAA
>TeaL_159642
ATCGCGGATACTCAACAAGAATTTGACGTAGTCAAAACCAATAATACAATGCTCTCTCTG
AAGCAAAATTTCTTATACATATGCTCACGAGTTTGTAAATTGCAAAAATTGCAATTTCCC
ACTACACATTAATTGCTTCTAAAAGTTCTCAAGACCATTCCATGCATGCCACTATCAAGA
ACACACAGAAGTGGTCTTGAGAGATCAAAGAATGCGTTCAAAGAAAATGGCAAATCCCTT
TTGAACGATTTAAAATTTCTATTGAACTCTGCCAACCAATTGGGAAAATCAACAAAACAA
ACTTTCAGTACTTTCCGCGCAATGAATGCCACTTAAGTTTCAACTGGTACCACAAAGGAG
GAATACCCAGAATCCCTCGCGCCAATCTTGGATCAAACACATCAAAATGTGCACGTCTCA
AAGAATCCAAAAGAACCTGGGCAGGCACAGCCGGCAAAAGCACTGGACGAGCTTCCTCAG
GCACCGTTCCAGCTAATTCACAAGCTTTTTGGAGATGCGAATTAGCCACAGATGCCATCT
CAAAAACAGCATCACACAAACGGTCACGAGAGTCCATGCGAATCTCCATTTGGCCTCCCT
GGTTAACCAACAACCCGTGTTTGTCTGCCACGTTAGCAGGTATGTAAGAAAACTGACGGC
TGCGG
>TeaL_159643
TTGATCCTCTGAATCTCCTCTTTTATGAACTGGTTATATGCGGAAGGTACTCGCTGCCTC
TTCTCGGGAGTTCGATTCACTGCTCTTTCTTGTGTGGTATTTGCAATCGGTGGTCGCATG
GTCATCTTGTTGTTGCATTTGGATGAAGAACCAAGATCAATATTCCTGTAATCTTGGGAA
GTGTAGTTGGGTGCCTGAATGTCTTGCCAGGATAGTGACTGAAATGCAGCTGCCATGTTG
ACGGACAATAGATTGGAGCAGTGCCCACATCGGACGGTCACGATGTCAAATAAGTTGCTG
GACGGAACACTCACCGCAAGAACGATGTTGCAAAAGTTGCAAGGTATGTAGCAAAGTTGT
TCCGGCACAACATCCACGCTGCTCGAGGACATATTTAATTTAATGCAAAAATTGAAGTTC
TCAAAATGAAAAAGAATAAGAACAAGAAGAAGAAGAAGGAGGTGGAAGTGGCGTTGGATT
CCCGTAGAGCTAACAAAGGAGGACTTGACTTTCCGTTTTGTGCTTCCACAGTACAGTGGT
AGATTGGACTTGGATTTACTTAAAGCTAGCTCTACTCCTGCTCCCCAACACCAACACCAA
TCAGTTGCTGTGATCAATCCATCTCTATTCTCCATCTTTTTCTGGTAGTTATCCGAGCAA
TCATGAATGCATTAGCTGCAACCAACAGAAATTTTAAGCTGGCAGCTCGGCTTTTGGGCC
TGGACTCAAAGCTTGAAAAGAGTTTGCTCATTCCATTTAGGGAAATCAAGGTTGAGTGTA
CCATACCAAAAGATGATGGCAATTTGGCTTCTTTTGTTGGGTTCAGGGTTCAGCATGACA
ATGCCAGAGGCCCCATGAAGGGAGGAATCAGATACCACCCAGAGGTTGACCCAGATGAGG
TGAATGCTTTAGCACAACTAATGACGTGGAAGACCGCAGTAGCCAATATACCATACGGTG
GAGCTAAAGGAGGGATAGGATGCAATCCAGGGGAATTAAGCATCTCTGAGCTAGAACGAC
TCACCAGAGTTTTCACCCAAAAGATACACGATCTTGTTGGAGTGCACACTGATGTTCCAG
CACCTGATATGGGAACAAATCCACAGACAATGGCATGGATATTAGATGAGTACGCAAAAT
TTCATGGCTACTCACCTGCTGTAGTGACTGGTAAACCTATTGATCTTGGTGGATCCCTTG
GTAGAGATGCCGCCACTGGAAGGGGAGTCTTATTTGCAACAGAGGCCCTGCTCAACGAGT
ATGGGAAGAGCATTGCTGGACAACGATTTGTTGTACAGGGATTTGGGAATGTGGGTTCCT
GGGCTGCTGATCTCATCAGTGAAAAGGGTGGGAAGATTGTTGCAGTAAGTGACATAAGCG
GAGCTGTAAAGAACAGCAAAGGACTCGACATTCCAAGCCTACTAAAGCACGTTACAGAAA
ATCGTGGAGTTAGAGGATTCAATGGTGGGGATGCAATAGACCCCAAATCAATATTGGTCG
AAGATTGTGATATTCTCCTCCCAGCAGCCCTTGGGGGTGTGATCAACAGGGAAAATGCCA
ACGATATCAAAGCCAAATTTATCATTGAGGCAGCTAACCATCCAACTGATCCGGAGGCTG
ATGAGATCCTATCAAAGAAAGGTGTTGTTATCCTTCCGGACATTTATGCAAACTCAGGTG
GAGTTACGGTTAGTTATTTTGAGTGGGTTCAGAACATTCAAGGATTCATGTGGGATGAGG
AGAAAGTGAACAATGAGCTGAAGACATACATGACCAAAGGTTTCAAGGATGTGAAGGAAA
TGTGCAAAGCCCATAATTGTGATCTGCGCATGGGAGCCTTCACCCTTGGGGTTAATCGTG
TTGCTCGTGCCACTGTTCTCAGGGGTTGGGGAGCCTGAGTTCTCAGGGGTTGGGGAGCCT
GAGAAGACGACCACAACAATGCACACCTGCTTTAATTATACAATAAGGCTTCAACGGAGG
CCCCTCTTATTAATTGGTCTTCCATGTCGGATTTTGTTGTTATTATCTTCTTCTTTTTAC
CTTTTCTGTTTTTGACATTAATGAGTAGTTCTATGAGCTTTCATAATCGAACGAGTCCAC
TTGGGCAATGCAAATTCTCCATGAAGGGAAAGTTAATGAAGTATGTTTCACAAAAAAAA
>TeaL_159644
CATAGCACGGGTTACCACTAGTATCATGAAAGTAATTTATATGAAATTGATGAGGGGAAA
TATTGAAGAAAAATGACAAATGAAAGTAGTTTACTTTAATACTGCAAGACATAAATATGG
CATCTTCTGAACAACTTATGACAAATTCAACGAAGAATATAGGTTTTATGTCCTTAGAAT
GGGAATGCCACTGAAGTCCAACATTTTCATTTGTTCAGTAGGGAAGCCCTTGGCATTAGA
TGCTTCCCAGATCCCTCATCAAGTTTAGGTTGGTTGTTTGTCTCCAACATTAGCCCAAAA
TGAATATGAGGGAAGTGTGCCCAATTTTTTGCAGCAGTACTGAATGCTTCCCTGTGGCTG
ATATCTGGATTATTGGCCTTGATCCTCTGAATCTCCTCTTTTATGAACTGGTTATATGCG
GAAGGTACTCGCTGCCTCTTCTCGGGAGTTCGATTCACTGCTCTTTCTTGTGTGGTATTT
GCAATCGGTGGTCGCATGGTCATCTTGTTGTTGCATTTGGATGAAGAACCAAGATCAATA
TTCCTGTAATCTTGGGAAGTGTAGTTGGGTGCCTGAATGTCTTGCCAGGATAGTGACTGA
AATGCAGCTGCCATGTTGACGGACAATAGATTGGAGCAGTGCCCACATCGGACGGTCACG
ATGTCAAATAAGTTGCTGGACGGAACACTCACCGCAAGAACGATGTTGCAAAAGTTGCAA
GGTATGTAGCAAAGTTGTTCCGGCACAACATCCACGCTGCTCGAGGACATATTTAATTTA
ATGCAAAAATTGAAGTTCTCAAAATGAACAAGAATAAGAACAAGAACAAGAAGAAGAAGA
TTGAGAGATAATCAAGCTCTTTCAAGCACAAGAAAGCAACTATACAACATTAAGGAGAAA
AGGGTTTTATTCTCTCCCTTTCACTCTGTCCTTGCTTTGAAGATGGACTATGTATCACAA
CAGTAGAACTTTTGTCTAATATATGGAGAGAGAAAATTGTAGAGAGAGAGAGAGGGGGAG
AAAAAAATGTCATCAGACTTGCAATTGCCGGCTGGTTTCAGATTCCATCCAACGGACGAG
GAGCTCGTGATGCACTACCTGTGCCGTAAATGTGCGTTACACCCGATCGCAGTCCCCATC
ATTGCCGAGATTGATCTCTACAAGTACGACCCATGGGAACTTCCCGGATTGGCATTGTAT
GGAGAGAAAGAGTGGTATTTTTTTTCACCTAGGGACCGGAAGTACCCGAACGGTTCGAGG
CCGAACAGGTCAGCGGGCAGCGGGTACTGGAAGGCAACCGGAGCCGATAAGCCGATAGGG
AAACCGAGGGCGGTCGGAATTAAGAAGGCTCTGG
>TeaL_159645
GCCTTTCTGATTTTCCCAAATAAATAAGGATAAACATAAACTAGTTTCTGATTCAATAAA
ACATGTCTTAAATTTTCCTTTAATTAATCACACAAAATTGCCAAAAAAAGAAAAAAAATT
CCCCAAATTAAAAATTATTTTGAAACTGAACAATCTTTGAATCCCCAACTCGTTACAATG
ATTTCGTGGCAGAAGCGCATGATCTCACGCTTGCTGCTCAGCCTTCTTATCGTCGTCATC
ATCGGCAGCAGTAACATATCTCTTCCAGAACCAATGACTTTCAAACAGAAAATGTATCTC
CTCTATGGGAACTTGCTTTGTTTCTGGCAAGAGAAAGAAGATGAAGGCACTCATGATGCA
AATCAAGCCAGCGAACAGCAAGAAGATACCATACTTGAGGTGGCAGAGAGCCGCAAGGAA
ACACTGCGCAATGAGAGCAGTGAAGATCATGTTGACACAGACCACCATGCTTTGGCCTGC
TGACCTTGTTTCCAAGGGAAAGAGCTCGCTCGGTACTAACCATCCCAGAGGACCCCATGA
CCGTCCATACGCCAAGACGAATAGGCAAATGACAACCACCAGGAAGATGCCAATCCCTTT
TGGCAGCACAACGCCTTGCCCAAATTTCAGAGCCAAAGTAACGGCCACAGCCACATTGCA
GGCTATCATTTCAGCTCCAGCTTCCAAGAAGAAGGCTCTTCTACCAAACTTGTCGACGAA
TGCCATCGATATCAATGCAGCCACAACAAGGGCTGCGCTTGTAATGGTAGATGAGTATAG
AGCAGCTCCTGAACCAAACCCCAAACTTTGGAATATTACAGGGGCATAGAAGAGTATGGA
GTTATTCCCAGTGAGCTGTTGGAAAGCAGGTATTGCCAGAGCACCGATAACCAACTGTGG
GCGATTCTTTCGCTTGAGGAGGTTCCTGAATGGGTGTTTTATGGCCCGTGCTGCGTTGCT
CGCATCAATGAGGTCATCAAACTCCGCATCAACATTCTTGGTACCTCTCACTTTCTCTAG
TACTTGTCTACCTTCTTCTAATCTGCCTTGTTCTACAAGACTATTGGGGGTCTCGGGAAG
GAAAAGACCGCCAACAAACATCAAAGTGGCTGGGACTGTGGCTAAACCGAGGGACAATCT
CCATCCCCAAGGATGGATCTTTTCGGTTCTATAGTTGATGAAGTTAGCTACCAAAATCCC
GAGGCAGGTTGTTAGTTGAAACAGTTGGTTCACTGCTCCTCGCACTTTTGGCGGTGCCAT
TTCTGAAAGATACAGGGGAACTGCTTGGTTTCCAAATCCAATGCCAAAACCTAAAAGCGT
TCTGCCAATGATCAGCATAGCAATGTTCTTTGCAAAGGCATTGACAATTCCTCCTAAAAA
GAAACTGACTGCTCCGAAGAGGATGCTAGCCCTCCTTCCCTTCTTTCGGGTTAGGACTGA
GGCTGCGAATGTGGAGACGAGGGCAGCAAAATACAAAGAGGAAGTGAAAAGAGTGAGGAT
TTGGTTGTCATATTTACAGTAATCGGTCTCATTGATATGGGCTTGTTTTCTTCTGTACAC
TTTTGGGAAGAATTCTTTTAAGAAATCATCCATGGAAGTCACTCCCCCAGAAACACCAAG
ATCATAACCAAAAAGAGACCCTCCAAGAGCAGCAACAATACAAGCAAAGATGAAGTAAGC
AGTGATTTTGTACTCATAAAGATGAGCCCTTTTTCCAGCTCCTGCATCACCAATAACTGC
ACCAGCCATTGTTCAAACCTCCAACAAAAAGATCTCTCTTTTTTCTTTATATATCTTTCT
CTCCTATTGTACCTGCAAAGCAAACCCTATGCTTGCATGTGTGAAAAAAGAGACTACAAA
TAAAT
>TeaL_159646
ATTATTTATAAGATGAGATCTCTAGAAGTTGAAAAGAAGCAAACCATGGCCTCCTCCTCA
CAAAGAATGCAATTGCAACTCATCAACATCATCATCATGCTACTACTACAACTACAACTA
GTAGTGGTGGTGCTGGTGGTGGTGGTATTGTCGTCATCATCATCATCTTCATCAGCAACT
GCAGCACCACCAACAATAGGAGATCTAAAAAACCTCGGCTGCTGGAACAGTTGTGGGAAT
GTAAGCATCCCATACCCATTCGGTGTGAAAGACAAGTGTTACCTGAATGAAGACTTCCTC
ATTTCTTGTAATCAATCCAATCCATATTTTCAGAATAGAAGTATCACTGTTTCAAATATA
ATGCTCGAGGAGGGTGAGTTACGCATCATGCAGCAGCTCATCATATCACCATCACAAAGC
AACTTCAATGCATCGCTCATCCTGGGCAAGTTCTCCATATCTAGAACCAAGAACAAGTTC
ACTGCTATTGGTTGTGACACATATGCGAATCTCCGAATTTATAAAAACGAAGCTTTGGTT
CTTTCATCCGCGTGTATCTCACAATGTGTAAACATGGACTACGTTTCTAATGGAACTTGC
TCTGGAATCGGTTGTTGCCAAACCTCCATCCCAAAAGGAGGCAGCCACATCGACATTAAT
GTGTCTGGCTTCTCGAATCATGAAAATGTATTGAATTCCTGCAGCTATGCCTTTGTTATT
GAAGAGGGTGCGTTTAATTTCTCCACAACTTATCTTGATTTTGGAGAAAAAAAAATTCCG
ATGGTGCTGGATTGGGGAATAGGGGATATTCAGACATGCGAACAAGCTAAAAGAAATCAG
ACAAGTTATGCATGTGGACAAAATAGCGATTGTCATAACGCAACAAATGCTGGTGGGTAT
ATCTGCAAGTGTTTGTCCGGTTACAAAGGGAACCCCTACCTAGATGATGGCTGCCAAGAC
ATAAATGAGTGTGAACAGCCAAACCTCAACAATTGTGGTGGTAACACTAAATGTGTTAAC
ACACCAGGGAATTATACCTGCACTACTGATCCGTTGATTGAGACTGTGACTGGTGTGTGC
TCTGGAATTGGAGCATTGTTTTTACTAATTGCTTCTTGGTGGCTATAAAAAGTACTGGAA
AAAAAGAAATAATAAGAAGCGCAAAGAAAAATGATTAAGACAGAATGGTGGATTATTGCT
GAAAGAAGAGTTGTCTTCAAGTGAAGATAGTGTTGAGAAATTCAAACTGTTCAGTTCAAA
AGAGTTAGAGGTTGGTGGTTTGAAAGGTTGGTGATTTATTAAACAAATTGGTGGAGAATG
TGCTGGTGGTTTGTTTTATCTTATTATTTTACAAAGCAGTGGAGAGATGTCATTTTAAGG
GAGGAGGATCTGCACTACGGAGGTTTTCATTGATCCGTTTGAACCTGCAGTAGGAAGGAT
TTTCAATGTTTGTAGAGTTTGTAGTGTGGGGAGTGTTTGGTAGCTAAGATCTCCTTAGTT
ACCTTTCTTTTCTTTTTCTGTTTTCTTGTCTCTTTTGTTCCTTTTTTTGGTGTCTTTTTT
TATTAAAATCGCTAGGTAGAGGGATTGGATGTGTGGGTGCGAATTGCCGTAGTAATAACG
TGTTTGGTTTAAATTTTTTGGATTAAAAAAAA
>TeaL_159647
TTTGTTTTTTAAATATTAAATAAACTATAACAAAAGAATGATTTATGCAACATTACATAA
CCCCTCCACCCCAACGTTCACGTACTTGAGTGACTTTTGTATTGCAGGGAGGGCATGATC
ATGATGAGCATCAAAACACCAAAGCTTTGAGGTGATGAAGAGCTCTTTGTGAGATTTAAT
GAAGCCTAGGCGTATAGCATCAGCAATTGCTTCTCCTAGAGACTGCTCTGACTGGTATAC
AGCTGCAGAGTCGAGGTGTTGGTAACCAAGTTTGATTGCATAGAGGATTGATTCTTTCAT
GGTTTTGACGGATACAAAGGGATAAACAGCTGTTCCAAACCCTGTTGTCGGAACATAGGC
GAATCGTCCAGTTTCATGAAAGCAAACTTGCTTTCCTGTTGGCAATACAACGCCGATTTG
ACGAAATCCGCGAATTGCATGTTTTCTCTCAGCATCTGATTTCTCCAACTGTAATCTCAT
CATCATTCAGGCGCACGTACCCAGAGTCGGCCCTGGCCCAAGGCGAGTTGAAGGAGATCA
GAAAAGTGTAGGCTAAGGTAAGGAGATCAAAATTTTGGGGATTCAGGAGCAATGAGAAAG
AGAAATCATTTGTAGATCGGAGAGGTGCCTATTTTGGAAGGTTAACGGTATGTTTGGATT
GAG
>TeaL_159648
CTACGATAATATAAATACGATACGGCTTTACTTGATTCGTAATTTCCTACTATATCTCTT
CTTATTGTAATGTGTTGTAAAAATTCTACTCACGAACTCAAACAAAGTTGAAGAAGAAGA
AGAGGAGCAAAAATGCATTCGTTCGGATACAGAGCCAACGCCTTGCTAACGTTCGCCGTG
ACATTGCTCGCTTTGATCTGCGCCATGTCTTCTCTCTCCGACAATCTCAACTCTCCCTCT
CCCTCCTCCCATGTCAAGGTCTTGAACATCAATTGGTTCCAGAAGTCTACTCAAGGAAAC
GACGAGGTCAGCATGACAATGAATATATCAGCAAACTTACAGTCATTGTTTACATGGAAT
ACAAAGCAGGTTTTTGTATTTTTAGCTGCTGAGTATGAAACGCCCCAAAATTCCCTGAAT
CAGGTGTCCCTGTGGGATGGTATTATACCTTCTAAAGAGCATGCAAAATTCTGGATTCAT
ACAACAAACAAGTATCGTTTCACTGATCAGGGAAGCAATCTCCAGGGAAAAGAATTCAAC
TTGACTTTGCACTGGCATGTCATGCCCAAAACTGGCAAGATGTTTGCTGATAAAATAGTT
ATGTCCGGTTTCAGTTTGCCAGTGGAATATAGATGAGGACTTTTTTGTTGTGTAGGACTT
GACTGTAACTTTATCCTTGCCTTATTCAAGGTGGAATAGGGGGAAAAGAAAAATCCATGT
TTGAGAATGTTAGAGCAAGTGATTTAGTGGCTCCTTTAAATTAATAGAACTTAATCCAAC
TTTTGGATTCTCAATGTTGCTTTGGAGGAGATTTACCATGTTTCTGACTATGCTGTCATT
TTTAAGTTTTAGAGAAGTCATTTTTTATGGGACTATTTTTGTCCAATTAACATAATTGAA
TATGATTAATATTTG
>TeaL_159649
AAAAAAAAGAACGACTCCTCACTGGGTCACCACCAGTGGGAGAAGTCCGTAGGCTTTTCC
CTGTAATTGTTTTCTGCAAAAACGCAAAGAAGAAGAAGAGAATTAGGGTTTAGGAGGAAA
GTAAAAATGCATTCTTTCGGGTACAGAGCCAACGCCTTGCTCACCTTCTCCATCACAGTC
CTCGCCTTAATCTGCGCCATGGCTTCTTTCTCCGACAATTTCAACTCTCCCTCTCCTTCC
TCCCATGTCCAGGTCTTGAACATTAATTGGTTCCAGAAGTCTACACAAGGCAACGACGAG
GTCAGCATGACGTTTAATATATCAGCAAATCTACAGTCATTGTTTACATGGAATACAAAG
CAGGTTTTTGTATTTTTAGCTGCGGAGTATGAAACTCCAAAGAACTTCCTGAATCAGGTG
TCACTGTGGGACGGTATTATCCCTTCCAAAGAGCATGCAAAATTCTCGATCCATACGACA
AACAAGTATCGTTTCACCGATCAGGGAAGCAATCTCCGAGGCAAAGCATACAACTTGACT
TTGCACTGGCATGTCATGCCCAAAACTGGCAAGATGTTTGCTGATAAAATAGTTATGTCC
GGTTTCAGTTTGCCAGTGGAATATAGATGAGGACTTTTTT
>TeaL_159650
GTTAAATTGAAAATTGCACTGACGAAGAAATCTGCAAGTCCAGTCAGCCCATTTATGACC
ATCACCTAAGAGAATTTCTTGGTCGTCCCTAAAAGTCTCTTAATCACATCATTACTCAAT
AAGATATTCAAAATGGACCAATGCCAGGAAAAATGATTTCTCCATTACAAATGTAGTATA
CCCTAATTATCTCCCAACATGTCAGGATAAAACTAACTGATCCTACTTCATCACTTGGCT
CCAAAATCAATCACACAAAGTAATAAACCAAAATGTTACTTCCTTGTTCATTTTCCTCAC
ATATTCTTTCCCTGCCGTTTTGTTTTCTCACAAACCTCAAAAAGTTTGCGTGGTTGACTA
AGCTATAATCAACAAAGCCATCACAGAACTCAAATCAAAGTTACCAAACAAACCAAGGAA
TTCAATGTATGTATGTTTATAGGTGATGGTTCCTTACATAACTTTCTTGCTATCTGAACG
TGATAATCTTCGATCCAATGATTGTAACTGGTTTCGAAGGTTTTGGTTGTCCTCAAGCAA
ACGATCATATTCAAGGAGAAATCCTTCTGATTGCTTTTTTAGAGCAAGCGCATTGGCTTC
GGCATTTTTTGCCTCTTTTGTCATTGCCTCGAGTTCTGATTCCAGCTGGTTAACCTTTGC
TCTTAATGTGGTCATCTCTTCCTCCAAGGCTTTGATTTCCTTGGCACCTCCATTTTTTCC
ATCGTCGAAATTTTGGTTTTGTTTCTTTACAGCCTCCATGCTCTTCCTTCGTATGCGGAG
TTCTCTGATATAGTGGTGTAGTCTGTCTATCATTAGTGCAAGGAATAGGGAGAATCCCAT
AAGAGAGGCTTCAAGGAGGTTTCTGGCCATGAGAATCTGATCCGTTGGGTTGAGATCGCC
ATCGTCGATCCAACGCTTCTGGATCTTCATGATACTATACACATACGACATCATCACCAC
GAACACCGTCCCAGCGACGGTCTTGACGACGATTGGAGCGCGACCGCGTTTCACACGATC
CAAACCCATGATCACAAGCTTCCTCAGAGGGGTCTTGAATACGAAGATCACGATCAGAGC
CATCTCGGAGAATACGAGAGTGAAGAGAAGGTGAATCATTTTCGAAGAGTGGACAGAGAA
TTCAAATCAGTGGGGTTCGATTGGAGATTTCAAGGGCTGTGATGAGAGGTGTATGAGTTA
TTATCGTGAATCGAGGTGTATGGAATCGGAGAGGAGAGCAGAGATCAGCAAGTAGAAGAA
GAGAGATGGGTTTCCATTCTTCTTTCCTCTGTGACTTCGCCTCTCCATACTTCAAAAAGA
GCGAATTTTTGTAAATTTTATATAGCG
>TeaL_159651
GGGAGATCCAAACCACAAATCAAACTGTCCAAAACTAAACCGCAAGCGTCCCTAATAGCT
CTCTTTCTCTTCTTCATCCTTGCCGCCGACTAGCTCCGTCATTGTCGATTTCCTCCATCG
CCGCCTCTTCATCTTCGTTGAGGACCAGCTCCGTCGCCTCTGATTTGGAACCCCTCTCTG
TCTCTCTAAAACCTTTGTATCTCTTCTCATTTTCTCTCTCTCTCTCTTTAAAACCCTCTA
ATCTTAGATCCGATCTGTCGTCGTTCGCTGTTGTCCTGCACCACCGTTCATTGAGCAACC
AAATCTGCAAATCCATAATCGTCGTAGGTATAACTTGTGTGCAATGGCAAGCCAGAAGCG
AGGAAGCTATATTTCAAATCTGCGCCATCCTAAACCATAATTTGAACCAGATTCTCTAAT
CTCGAAGCTTCTGTGTCTTCTCTCTCTTCTTCTAGATCAAAGTACGGATCTGATCTCGTA
ACTATAGTGTGGATTTGGCTTTGTGTTCTATGGATCTTGCATATTGCGAAGATATTACTT
CGTATTGTTTGTATTTTGAGTTTTCTTACTGTGAATCCATGTCCAAGTATTAAGTTACAT
GCGAATGCAGAAGA
>TeaL_159652
TCTCTCTCTCTCTCTAAAACCTTTGTATCTCTTCTCATTTTCTCTCTCTCTCTCTTTAAA
ACCCTCTAATCTTAGATCCGATCTGTCGTCGTTCGCTGTTGTCCTGCACCACCGTTCATT
GAGCAACCAAATCTGCAAATCCATAATCGTCGTAGGTATAACTTGTGTGCAATGGCAAGC
CAGAAGCGAGGAAGCTATATTTCAAATCTGCGCCATCCTAAACCATAATTTGAACCAGAT
TCTCTAATCTCGAAGCTTCTGTGTCTTCTCTCTCTTCTTCTAGATCAAGACTAGCGACTC
CATAAACTGAATCTGGGCAATCTCCTAAATGACTACGTTCTGGTCAACGTCTGCTTTCTA
ATTCGGTACACACACTCTCCATCATCCATGCTCTCCAATTGAGCATCACTTCCAGAATCC
ATGAAGGGTCTGATTCGAGCTATGGACTTCCATGGATGATGAGTACTGGGTTAATTATGG
GTGAGACACTTAATTCCTTCAAATCGGCTGCCAAACTAGTATGATCCATGTGAAGAAAAC
TGCTTTAGAGATGTGAGAAGAAGAAGACGACGAAGACAACAAAGAAGAGAAAGGAGGAAG
AAAAAAAAAAGAAGTGATTTTTGGTATTATGTAATCTGCCTGATCTTAAGTGTAGCCACA
ATTTAGTCATTCA
>TeaL_159653
ACTAGCGACTCCATAAACTGAATCTGGGCAATCTCCTAAACGACTTCGTTCTGGTCAACA
TCTGCTTTCTAATTCGGTACACACACTCTCCATCATCCATACTCTGCAATTGGTCATCAC
TTCCAGAATCCATGGAGGGTCTGATTCGAGCTATGGACTTCCATGGATGATCATGAATTT
CATCGTCTGTGTTCTCAAAACCCCGTAGAAGTACTGGGTTAATTATGGGTGAGACACTTA
ATTCCTTCAAATCGGCTGCCAAACTAGTATGATCCATGTGAAGAAAACTGCTTTAGAGAT
GTGAGAAGAAGAAGACGACGAAGACAACAAAGAAGAGAAAGGAGGAAGAAAAAAAAAAGA
AGTGATTTTTGGTATTATGTAATCTGCCTGATCTTAAGTGTAGCCACAATTTAGTCATTC
A
>TeaL_159654
CAGGCCGTCATCAGACATGCAAGATTTTCCAAATCATTAAAAACAAAGGAAAAAAAAACC
CAGAGGGGTGACGCTCCTGCGACTGTGATTCTCCGGTCTGGTAATAAGCGAGTGCTGCTA
CTGTGATTAGATCAATTTTCAAGAATGTATAGGATTCTGAAACAAAAAGTTTCTCCTGGA
GCTTTGGGAGTTTCTTCTTTTACGATTTTAGCCAAGTCACAGAAATGGATTCGAGCTGTG
GTACCTAAACCTATGAGTTATACGACTAATGTGACCACAAGAAGAGGGGTATTGGCTTTT
GAAAGAGAACTCACACCCTTATGGGGCATCGGTGATAATTTGCTTTTAGGTACTCCAGCT
AGTTCGAATATGAGGAGGGGAGGGGCTTTGAACTATAAATTTAGTAGGCAATTTTCTTTG
TCCCATGTGGAAGAAAATTTCCTACTTAAGAGTGGCTTGGAAATTGGAAACAAGCATGAT
CTTCCTTCCCCACCCGCAGTAGAGCTTGCTTCATCCGAAGGAGAGCAACTTTTGTTAGAA
GCTTTTCGAGCAGGAAGTGCAAAAGGTTTTGTTCATGTGTTTGGCTCATATGTAGCATTG
TCAGAGCCTGGATTGTATGGACTGGCCAGCATCTCCACTGTCTTGAATGCCCTTCGACCT
ACGTCAGGCAGTTGGAGATGTTGTTTTGAATTTTTGTTGGATTCTTGTGACAATTTTGAA
AAGGTCATAGCTGAAGGACTTGGATTCGGTAAACTTGCTTTTTTGGCTCATTGCAATGGA
GCTAAAGTTGAAGTTTTTCAAACGAATCTATGCACTATTGATGACTTTCGCAATTATGTC
TTGAAATGTGCAACTTCAACGGATTATCATATGGTCTCATACTTTGATAGATCCCACTTC
AAACAGATTGGTGGCAGTCATATTTCTCCAATTGGTGCATATCATGGTGGACGGGATTTG
GTACTTGTTATGGATGTTTCTCGATTTGAGTATCCTCCTTTCTGGATTCCACTGACACTT
CTTTGGCAAGCCATGACTTCAATTGACAAAGCAACTGGAAATCACATGGGGTTTATGGTT
CTAACAAGGCTTCCCTATGATCCTTGCGTGCTTTATACACTGAGCTGTCGTGATGGGAGT
TGGATCAGGACTGCAAATCATCTTTCACAAATACCCCTTCTACTAGAGTCAGAGGATGTA
AAAGATGTTAATCAAATTCTATCCGTTCTATTTATGTCAGTCTCTACCAATTTCAGTGTG
TTTATTAAGCAAGTTGCTGAAGCCCAAGGGAAGGACGGGCATGTTCATTCAAGCAAAAGG
AAGAGGAAAAGGCTTACTACCCAGGGCCAGTTATTAATGCAATTACGGGAGACAGAATTG
CATAAGCGAGTCAGCAAATGGATGGATTCTATGAATTCTGATAGCGGATTTGTGACAAGT
TCTGGCAATCAGCATGCTTTGCTTGAGATTGCAGCAAATGTGGCTTCGGATGGGGTCAAG
CATTCAACATTGAACCCTGGTTCTTCTGGTCGATTATACTCTACAGATTCAGTGGGTTCT
TCAAAAGGCAATTATGAAAGAGTCTCTGTTGAAATGAGTGAGCCAGTTACCTGCAGCAGG
GAGCAAGGGCCTGGTAAAATGATCCAAACTATTGATCCAAGTCCGAGTGGCTGCAGTGTA
AACAATGGCCATTTTATTTGCAAAGATGCTCTAACGATGTTGTTGTTGGCCCTGCCCTCT
CATATGTGGTCTGGAATTAAGGAACCAAACCTATCTGCAGAGTTTAACAGCCTTGTATCA
ATAGAGAGTGTTCCTCACATACTCAAGAAAGAGGTGCTGAGCTTGCGCCAACAGCTCGAG
TTTCTTATGATGGATATTGGTTCAAATTCTGTGCATAAGGAGCTAACTACAGTATCAGAC
TGAAGTACACTGAAAGAGCCGTGGTTCAAGAAGTT
>TeaL_159655
TCCCAACATACAAATCTCCTTCTGGGGTAATGAAACTCAAAACAAAATGAACCCCAAAAT
AAGACTTCTTTTTCTCTCCCCATTGGTACAGCTCATCTTTTTACACAAAACAGAACTTAC
TACAACGTTCATCCCAAAGAGTACCAAATGAAGATTACAAAACAAATGAAACAAAAACAA
GTATTAATCTACATTTGCAAGACAAAATGATCACTCAATTCCATCTGAGTCCTCGTCAAA
TAAAAACAGGTATGGAACTGAAGGTGCATTTCCACTAACTTCTCCTTCCTCATCCTCAGT
GGTAATCCCAGAAACTTTCCAACCCAAATGCTGCATGTAAACTTTGTCATAGGCTTCAAT
ATTCAAACCCGAAGCTAGAAACAGTTCTACCTCATTTACAAACCGATCAGTTCTTCCGAT
TAAGAAAGGTGTTGCTGCTTTAGAAACCAAGGTCTTGAAATGTTCTTGTTTTGTTTCGGG
CGTGGTTGGAAACTTTTGGTCATTTCTTCTGAATGAGTCAATTACACCAAGTATGTGATG
AACGATAATTTCAACATCTTCCTCCTGAATTAAAGCTTGAATTTCCCTTCTCAACCAGGT
TTGGAGCCACTGATTCGGCTGAAGATACTTACGAGCCTTCCAATACCGTGATACTATGAA
TTTATCATTTAAGGACCTTAAGGTAACTGGTTCAATATAGTAGCACTGTAACCTATATTT
GTGAGCTTCTGAAAAGAAAGCACTATTTCCAAAATCCTGATTAATATAATGTCGTTCAAA
AGAAGTTCCATCATATCTGTGAATGATAGAAAAATTTTCTGTCTTGCATAGAGGACACTT
AACAGAGGAAGGTGGGCAAGAATGCTTGTTAGCAACCACTTTGGTCCAATGTACAATGCA
ATTGTAGCAAAACTTATGGAAACATTGATCCAAATAGGATTCTTGAAGAAGAGGTCCGAG
GCAGATAGGGCATGGATTCGCAGACGATGAAGAGGTAGAGTGCTCGTCTTCTTCAGCCAT
AATACTACCAATTTGAAGGTCGGCGAGAGAGAGAGAGAGAG
>TeaL_159656
GATCTGGCATTCCGGGGAGATTTCGCTTCTTCTTTTCTGGTTTTGGAGGGACAATTTGAT
TCCCTGAAGCTGTGGAGTCATTCATGAATGATGAAATTGGTACTAATTTATATTCAAAAA
GTTGAGGAATGTTGGGTTTCGACTCATTGAGCTCTTTCTATCTATCTATCCACCAGTCAA
CCTTGCTTTTTTCTATTTTCCCACCTACCAACCAGACTGTAATCAAGTTCTGACCCAAAC
CCAGATTAAAAAACAAGCTAATTAGCAAAACTCATAACTCAAAATCATCTCTGAGCTCAG
AGAACGACGAAGGATCTGAAATACTAGTCGCCGATGCTACGGGAAAACTGGCCGCCGGCG
AAAACAGTGCAACCCAACAGTTAAAAATTTTGAATTTAATCTTCTCTGTGGAAATGAAAT
AGGACACAGAATGAGATGTTTCACCGAAATTCTCGAGCTTTAAGGACACCAGAGACTCAT
GAAAGTGAAACTAGTTCTTTGCTGTTCAACTGTCACTTGATAATTACCAGAAAATTTCCA
TTTTTGGGCGAAAAAACTGAAATAACAAACAGATTTAAGCTTCGGGAAACTAGTAGAGGA
ACAATTGCTCGAGTCCACGGCTCAAAAAACTAGTGAGAGAAAGAGGAAGAAAAAT
>TeaL_159657
GGTTCTTGTGGATCATGCTGGTCAGGGGAGGGTAATCCCTTATTTTTCTTTCAAGTACTA
GTTGGGTTTTTGGGTGTTTTTTGAGTATTGGTGAAGATGAGCTATCTGGGTGTTGGTGTG
GGTCCTGGGAATGTTCCAGTGTATCATGAGAGCAATCTAAAGGTAGTTGATCGGAGGGTG
AGGATTGCAGAGCTGGTTTTGAGGTGTGTGATCTGTGGTCTAGGTGTTCTTGCTGCTGTT
CTTGTTGGGTCTGATACTCAGGTCAAAGAGATCTTCTCAATTCAAAAGAAAGCCAAGTTC
ACAGACATGAAAGCTCTTGTCTTTTTGGTAGTGGCCAATGGGTTAGTTGCAGCCTACTCA
TTGGTCCAAGGGTTGAGGTGTGTGGTGAGTATGGTTAAAGGGACTGTGCTCTTCAACAAG
TCCTTGGCTTGGGCTATTTTCTCTTGTGATCAGCTTATGGCATACTTGACTTTGGCCGCG
GTGGCAGCGGCTGCACAGTCTTCAGTGTTCGCTAAGTTTGGGGAGTCAGAGCTGCAATGG
ATGAAGATATGCAACATGTACGGAAAATTCTGCAACCAAGTAGGAGAGGGATTAGCCAGT
GCAGTAATTGCTAGCCTTAGCATGGTGGTCCTCTCTGGTGTTTCTGCTTTTAGTCTCTTC
CGATTATACGATGGCGACAAAGGTGGTAAGAGCAGTGCAAGATGGTAGGCCTCTAAAGGT
CATTAATGTCATTCTAGCAATGTTTCCAACTCAACAGAGAGTGCACTTTGTTACTTAACC
AGTTTGTAAAAAATAAAACAAGGCTAGTGTTTGTGGAATTTGTCACTAGATTTGTCTTTT
ACTACATTTTGTAGGATTTGAGATATGGTAATTAACTTGACCACATGTGATTCCGGTGCA
GTTGAAATACATCAGACCTTTGGAGTCGGTAGCTCACAAGACTCGACTCATCAGGTTGAT
CACTTGGATTCCCTTCACCCCCTCTTCCTCGAGCACCAATA
>TeaL_159658
TGGTGACCAGGGTCACATGTTTGGTTATGCAACTGATGAGACCCCTGAATTGATGCCCCT
CAGCCACGTTCTTGCAACCAAGCTTGGTGCTCGCCTGACAGAAGTTCGCAAGAATGGTAC
CTGCCCATGGTTGCGGCCTGATGGCAAAACCCAAGTGACTGTTGAGTATTACAATGAGAA
AGGTGCCACGGTTCCTATTCGTGTGCACACCCTTCTCATCTCCACCCAACACGATGAGAC
CGTCACAAATGATGAGATTGCTGCTGATCTTAAAGAGCATGTCATCAAGCCTGTTATCCC
CGACAAGTATCTGGATGAGAAGACCATCTTCCACCTTAACCCTTCCGGTCGCTTTGTCAT
TGGTGGACCTCACGGTGATGCTGGTCTCACTGGCCGCAAGATCATCATTGACACTTATGG
TGGGTGGGGTGCTCATGGTGGTGGTGCTTTCTCTGGAAAGGACCCCACCAAGGTGGATAG
GAGTGGAGCATACATTGTCAGGCAGGCTGCGAAGAGCATCGTGGCCAATGGGCTTGCGCG
GAGGTGCATTGTGCAGGTTTCTTACGCCATTGGTGTTCCTGAGCCATTATCGGTTTTCGT
GGACACGTATGGGACTGGGAAGATTCCGGACAAAGAGATTCTCAAGATTGTGAAAGAGAG
CTTTGATTTTAGGCCTGGCATGATTGCCATCAACCTTGATCTGAAGAGGGGCGGCAACAG
TAGGTTCTTGAAGACTGCTGCCTATGGACATTTTGGCAGGGATGATCCTGACTTCACATG
GGAAGTGGTGAAGCCCCTCAAGTGGGATAAGGTGGCTCAAGCTTAAGTAAGGCTTGTCAT
TATTGATTACCGATGCATAATCCCCTTGTTTTTTCGTTGTCTGTGCCTACTGTTGGTCTT
TTGTTGGGGTTTTCCTATTGTTTCTTATCATCTTTTAATTCTGAATTTGCTATAGAAAAA
GAAAAAAAAAAGAAAAAGAAAAAGACGATAGTCTATGCTGAAATCTCTATCCCAATAAAC
ATGATATCACAACCAAAACCAGACAAATGGGTCAAAAAGTCTAGTTACTTCTTCATGCCC
AACCCTTTTTTCTTTCCCCAATGTGAAGCCAAAATGTTAGTAGTTTACTTCCCACCAATA
GCATCCTAAGAATAAAGGCCCATACCACAAAATTTGGCACCAAAGGATATGAGCCTCCTT
TAGTCACTGGAGGGAAGGTAGATCCTGAAGGTGTCTTTCACTTTAATTTTTCGCCTACAG
GTTGGGCATTTGTTTTGAGCTGCTATTGCCGCATAAATGCACATTTTACAGAAAATGTGA
CCGCACTTGGTTGATGTTTCTTCAACAAATGGGCCCATGCAAACTGGGCAACTGAAGCCG
GGAGCCTTTGGTGGGGGAACACTCTGGGACACTCCTGGAGCTTCAGAAACATTTTTACTC
TTGGTTTTTTCATTGTTTTCCAAGTTTACGCAGCAGTCACTATCGACACTTGTATGTTTT
GGTGAACCTCTTCTGCGACGGTTGTTGCTTCCAAGAAACGATCTCGATTCTCTTTGAAAA
TCACTTTCAGCATCAATCACCTCTATCACCCCACGGTTCCTTCTAGCCTTAGCCTCAGCA
AAGCTTCTTGGGGAGCATATGACAACTTCATCATCATCAGACTCAAGCTCGGTTGTCGTT
TGTATTTGTGACAGTCTAGTGTCCCAAGGTAGCGCTAAGGAAAGACTGAGATCAATAGGC
GGCACATTGTCAAGAGGTGAAGGCAGATTATTGAGATCTAAATCAAGCACCATTTTTTCC
TCCAAGTCTCAATTCACCCTTCAGATGTTACCTCAGTCCTTATAAGTGAAAGAAGAAAGA
AGCACACTTTCCTACGAAAATGTTTGTTTGGAAGGGAAATGCACGCTTCGACTTCCTTCC
CAATTTGATATAATTTTTGTAACCATTTTCAATCAATTGCTGCCTTTCGATTATTCTTCT
TCCGGGAAGGGAAAATAATATCGGGATTTGAAAATTTTCATTAAAATCATTCCATTATCG
CTCTTATGTTTTTCTGATTTGGAAAAGAAAGTCTATTCATACATTTAGTAAGCTTTTCTT
TTTTGTGTGATGAAAGTAGCACTTCAATTTTTCCCAAAAT
>TeaL_159659
ATTTTCGGCATGCATATGCTTTAGTTGAATCTCGGGCATGGAGAAGCACAAGGGGTGTAT
CTCTGATTCCATTTGCAGATTTTTTAAATCATGATGGTGCCGCGGAGGAAGTTGTATTGA
GTGATGAAGACAAAAAACTCTCAGAGGTTATTGCCGATCGTAATTATTCCCCTGGTGATC
AGGTTTTGATAAGATATGGAAAATTTTCAAATGCCACTCTTCTGTTGGACTTTGGGTTTA
CACTTTCCTACAACATTTATGATGAGGTTCGGATTCAGGTCAATATACCTCGTCATGATC
CTCTCTGTGCAAAAAAGTTGGAACTCCTACATGTACATTGTACACCAGCCATTGAAGATG
TCAACGGCTTCAGCTCTTCTCAGGATTCCTTCACAATCAAGGAAGTGAGGTCTGCAAAAG
GGAAAGGGAGGGGAATTCCGCAATCTCTTCGTGCATTTGCTCGTGTTCTATGTTCCACTT
CTTCTCAAGAGTTAAGTGATTTGGCCATGGAAGCTGTGCAAAATGATGGCAGGCTGGCTC
GATATCCTTTGAAGAATAAAACCAGAGAGATGGAAGCGCATTGGTTCTTGCTTTCAAAGA
TTACTCGTTTAGTTGAGGAACATAATGTGTCTATTAAGTCATTGGAGCCTTCTAGTTCTC
CCTTCATGTTTCAAAAATTTGCTCTGAGGAAACAAATGGCTCGAGATCTCCTTGCTGGCG
AGCTTCGTGTCCTTAAATCTGCTTCTGAATGGCTGAAGAACTAC
>TeaL_159660
GCACAAGCAATCTTGTCCATTGTATAATATAGGTCAACAAATTGATTTAAACAATAAATA
CCAGAGATGTCATAGAAGAAAATACAGAAGGCAGAGAGGCATGCTGAAGATATAGAAAAG
GGCAGGAAGCAAAGTCCTTTAGGTTGAATTTTCTAATATTATCACAACAGTACCAACTGT
GATATGGGGCAAACAAATTACACCAAAAAAGAAAAAAGAAAAAACCCGCAAAGGATAGAA
GATGGAAAAAGTGCTCGAACACGAGCAGTTGCAACATAATTTTTTACTCCTGCTTTTCCA
ACTCCCCCATTCTCTCTATAATTGCCCTCTTGCTTGTTTCTTGGAGCTCCCCGGCAAGAA
TGAACTCATCCAGTATCAGATACACCTTGTGAAAATTAAATACCAAATCTAGCTCGCAAA
CATTGCTGAAAAAGTGATCCAATATCTCCACAAATAAGTGGATACACTCCAAATATGCCA
ACTCATTATCCGTTATATCAACACACAATGAGAAAAACAATCCAGCATATCTCCTGTAGA
TAACCTTGTGTGTACGGAACTCAACAAAATTGGTGAACTTGGGATCTCTATTCACAACCA
ACCGATGAACCTCGTATTCGACCTTGTGCTTCTCGGATTCCTCGAGAGGAATGTAATACT
TGGCGAGACGAGTCTTCCCTTGCCTGTTCTGGAGCAGTATGAACCGGATCATTTTTGGGA
AGAAATCAACCAAAAATTCAAGAATCAACGACAAGGGGGCGCAACGGAGATGAACAATGA
TCGATTTCGAATAGCTGCAAATTTGTGAGGAGGAGACAAAGAAAGACTTGCGATGATCGT
TGGATGTGTTTATTCAAGGGTGCTACACACACCAATGGGTACCAAACGATGCTATAATAT
TACGAACATATATACATTTATAAAC
>TeaL_159661
GATCGACGATGTGCTACACTCCATCAGATCTGCCGTGGCGACGGAGAAGGAGGCTGCAGT
GGCCTGGAGGAGGAGGAGGAGGAGAAGGACGAGGTTTTCATCTTCTGCAAAACCCTTTAC
AATCAAATCCAACTACCCTCTTCTCTTTTTATTTACTAGTTTTTGTTCTAACTCTTGATT
TGTCCCTCTAAACCACACCACCTACCTACGTAATTCGTAAGCCCAAATCCAAATCCAACT
CCAACTCCAAATCAAACTTTAATGTATAAGCCGATTAGATCTGATTAGATTAGATGCCTA
TGCGGAGTTTGGAAACAAGAACCTAACTTATGAAGATGAAGATAGAGGAGAGGAGCTATT
GACCGATCGCACTTCTCAGCGGCACGTCTCAACTCAAGTGCTAACTGCGACCTCTGTTTG
ATCACAGGGATGAGGGCACAAAAGAAATTTTAAA
>TeaL_159662
CTGATATAAAGAGAACAAAACCAATTTTGAGTTTGTTTATAGGAAGTGGTGGTATAATTC
TAGTAGTGTTGGTTCAAAATGTCGATCTAGATCGAGGGGACGTGACTTTTAGAGACTACT
GCAGCTGGAATTGCAAATTGACTAGAATTTTGACAATGTTGGTGGCAAACACACGCACAC
TTGGACATAATAAGACTGATTTTACTTCTATGAACCAGGCTATAAGAATCAAAATGAGAT
AGATAAATTCTTTCATTTTGACTGACAAGGTGGGGCTGAACCATGATTTCAGCTTTTGGA
CAAAAATTATGCAAACATATAGTATTTCTATGGACTGCAAGAAGCAGCCAATGTTGCATT
GCTTGTGTCCCTCAGCTTTGCGTGATCATGAAACCATATTCCAGCTTGATTGAATGAAGA
AAGCAAAAGCAGCAACTCCTCATTACATAGCTTTGAAGGCCTCTTATCTTCAAAACCACT
GGACCTTAGAACATCAACAATTTTCTCCTTAAACAAATTCATCTCCGTTCCCGAGCAAGA
AAAAGAACAGTCCCCTCCATCACTTCCACCTTCTTCGTCTTCTTCCCCTTCATCATCACT
ACAGTCTTCACTGTAACAATTGATGATATTATCTTCATTAGAGCCAGTTGTTCCACACAA
TTTATACAGCTCCATCACCTTCCTCTTCTGCTTAAACGTCGCACGTAATGTTTTATTCTT
CTTACTAAAGCATGTTCTTGTGAAAGCCCACCACTCGTGAAGATTCACATCAGGAATTTC
AGCTTTAGGCCAGATTTTAACGACAGACGAATCAACTTTTGGAATGGGTACAAAGTCTCT
CTTGCTTACATCCATAATAAATTTCACATCAGCGACAAGCTTCACATTTACAGCTAAACG
GTTGAACTCGGAGTCTCCAGGATTAGCCAATAGCCTTCTTGCAAACTCTTTCTGAAGGAG
AAGCGTTGCGCTCCGAAATGGGTTCGACCCAAACACCAACTTAGCCACCAGAGGCGAAGA
TATTCCATAAGGAATGTTGGCCACAACAACATCAAACCTTGGAAATTCTGTTTTCAACGC
ATCACCGCATATAACAGTAAGTCGGTCCGCAAACCCATTCTCTGCAACGCGACTGTGGAG
AATCTCCACCATTCGCTTGTCAATTTCGACCGCTACGACCTTCTGGGCAGCTTCGAGGAG
CTTGAGAGTGAGATTTCCTGTGCCGGGTCCGATTTCAAGCACCGTATCGGTCGATTTTAT
ATCAGATTTTCGTACGATGGAGTCGAGAACTCGTGGGTTGGTGAGAATGTGTTGACCCCT
GCTTTTCAACAGATGTATGCGACCTTCTTGATTTTCTTTTCTCTTTCGGATATTGTCATC
GTCGTCTCTGAAGTTGTAGCGACTCCGACGACTAGGCTTAGAATGAAAAAATCGCAGGCC
GAGGATGAGTCTTGAAACGTAGACTGAGATGGGTTTTGGATGGTGAAGCATTTGGTTACT
TTGTCTTCTCTGAATTGGTGAGAAAGACAAGCGCTTTGGCCGAGTGGCAATTCATTGAAA
ATTTGAATTTCAGTTGGGGGTAAGTTTGGG
>TeaL_159663
CTTCCTTTCTCTTGTCTTTCTTTTTTCTCAAAAGGATGATAATTGAACTAATTTTTGTGT
ATTTGTGCTTGTGATTTTGCAAATTACAGTATATCCCAGTGAAATTTTTGAAAGAGAGTG
ACCTCAGTGAAAATGGCAGCCTCACTCTTAGAGATCCTTCAGGAAAACCTTGGCCTGTGA
AACTTCATTTCAGTAGGAGCGGTTTTTCAGGAAAAAGCTTACAAGTATATATGACAAAGG
GTTGGTATGAGTTTTACACATCCAACAAGCTTAAGGATGGAGATGTCTGCCTCTTTGAGC
TCAACCGAACCATCACCAGAGGAAGGCCTGTCATGATGGATGTACGAATATTTCCTCTGC
AAACATAAGCAATCCTTGGTTCTTGTTTAGTGTTGATCTATTGTTCGATTTTGGGG
>TeaL_159664
CGGCAGTTGAGCTGGGAAAAGGTTGCGTTGTTCACACGCCTATTTTAAGGGGCTTCAAAA
TTTCAACACTGCACCAATCACAACGCCACAATCAACCACTGAATTAGAACAATTGAAATC
AAACTCCAATCACTGGCGAGGAACACAGAAGACAACCTAATCCTCACCGTACGCAATAAA
ACCCTCACTGTATATTTCGTACACCTCTCACTTCCATTTCGTTGTTGGTTCATTCCTCCG
GTTACTCTTCGTTTCTTTCCGCATCGATTCTCAGTTGTCGAGATGGGTACCAAATTTGGA
GCCAATTTGATTGCACTTCTGGTGTTCTTTCTTTTGTCCCAAACAAGCTTTTCTGCATCC
GATAATCGATTGATTAGAGTTGGACTGAAGAAGAGGAAGCTGGACCAAATAAAGAGGCTC
GGTGAAGAAGGATTCTCTGGTGCTTCTGAAAGAAACTATCGTCTCCGTGGGAATTTCGAG
GACTCTGACACTGATATTATTTCGCTAAAGAACTACATGAATGCCCAGTACTTTGGAGAG
ATTGGCATTGGCACTCCATCTCAAAAATTCACTGTCATATTTGACACCGGAAGTTCTAAT
CTTTGGGTGCCCTCTGCAAAGTGTTATTTCTCTGTTGCTTGCTATTTACATTCCAAGTAT
AAGTCAAGCTACTCAAGTACCTATAAGAAAAATGGGAAATCTGCTGAAATTCATTATGGA
ACCGGAGCTATTGCAGGTTTCTTTAGCCAGGACCATGTGAAAATGGGTGATCTTGTTGTA
AAGGATCAGGATTTTATTGAGGCAACTAGAGAGCCTGGCATCACATTCTTGGCTGCCAAG
TTTGATGGTATACTTGGACTTGGTTTTCAAGAGATATCAGTTGGGAATGCTGTCCCTGTC
TGGTACAATATGGTCGATCAAGGTCTTGTTAATGAACCAGTCTTTTCATTTTGGTTTAAT
CGCAATTCTGGTGAGAATGAAGGGGGTGAAATTGTTTTTGGTGGGGTTGATTCTAATCAT
TTCAAGGGTGAGCATACTTATGTTCCCGTGGTTCAGAAAGGCTATTGGCAGTTTGATATG
GGTGATGTCCTAATTGATGGAGAAACAACTGGTTTTTGTGGTGGTGGTTGTTCAGCAATT
GCCGATTCTGGAACCTCTTTGTTGGCAGGACCTACAACAATAATTACTCAAATTAATCAT
GCCATTGGAGCCTCTGGGATTGTAAGCCAGGAATGCAAAGCAGTGGTTGCTCAATATGGG
AAAATGATACTGGAAATGCTTTTAGCACAGGCCGAGCCCCAAAAAATCTGCTCTCAAATT
GGCTTGTGCTATTCTGATGGTAGTCAGGATGTTAGTATTGGCATTGAGAGTGTGGTGGAC
AAGAACAGACACGAGTCATCTGGTGTTCATGGTGAGGCTTCGTGTACTGCTTGCCAAATG
ATGGTTATATGGATGCAAAATCAACTTAAGGGAAATCAGACACAAGATAGAATCTTGAAC
TACATCAATGAGCTCTGTGATCGACTGCCTAGTCCAATGGGAGAATCAGCAGTTGACTGT
AGTAGTCTGTCTTCCATGCCCATTGTTTCCTTTACTATTGGTGGTAAAGTTTTCGATCTC
ACCCCAGAGCAGTACGTCCTCCAAGTTGGTGACGGACCTGAAACACAATGTATTAGTGGA
TTTACAGCTCTAGATGTGACCCCACCTCGCGGACCTCTCTGGATTCTGGGAGATGTTTTC
ATGGGTCAGTATCACACGGTGTTTGACTACGGGAATATGACAGTTGGATTTGCTGAAGCA
GCTTGAATGATTAATCCTTGTTTAACCTCTGTTTGCCTCTTCGGTAATCTCTACCAGTAG
TGAAAAAAACACTTTACACTCACGTGATTTACTTGACTTGACTTCTGTTTGTTGTATCTG
TCAATATTTCGATCTATGGAGCTTTGTTATATACTTGGAAAATACAATGATAATTCCATG
AAAGTATGTTGGTGTTAATATTGTGGTTTCATAAAGGAAGCTTCAACTATGCAATCATAT
TTCTAGACATCAGCAATGCTAGGTATCATGAAAAAAAATTTATGAAAATAATCATGAAAA
CTTTGTGACCCTTGGATTACACTTAGAATAAAGCACTACACACTAATCAAGGTAATCCAA
GGATCATAAATTTTTCATAATCATTTTCATGACAAAATTTTCATAATCCCTG
>TeaL_159665
TAAAAAGACGTCGTCGTCGAGGAGGGACACAAGGACGAGGGCGTTCGAGTCCCCAGAGGC
AGAGGAGCGTCAATTTCTCAGCTTGAAGGTCCTTCGTAACCCCCCTAATCACATCAATTC
ATTGCTCTCTCAATTTCTCTGATCTCAGTCAACATATTACAAAATCAAGGGACAGCCAGG
GGACTTAAGCCAGGGAATTGATCTGCTGTTTTCTTGCCATTGGAAGCTGCTAGATGGCAG
AGAAAGCATGTGTAAAGCGCCTTCAGAAGGAATATAGAGCCCTTTGTAAAGAACCTGTTT
CCCATGTCACTTCCCGGCCTTCCCCAAGTGATATTCTTGAGTGGCATTATGTACTAGAGG
GAAGTGAAGGAACACCTTTTGCAGGTGGATATTATTATGGGAAGATCAAGTTTCCTCCAG
AATATCCATTTAAACCTCCAGGAATCAGTATGACTACTCCAAATGGACGATTTATGACAC
AAAAGAAGATCTGCCTGTCTATGAGTGATTTTCATCCAGAAAGTTGGAATCCGATGTGGT
CTGTATCAAGCATACTTACTGGCCTTCTCTCATTCATGATGGATACCAGTCCCACGACTG
GCAGTGTTACAACTACTGTTGCTGAAAAGCAGCGACTAGCAAAGTCTAGTCTTGCTTTCA
ATTGTAAGAACCCAACATTCAGGAAAATGTTCCCCGAGTATGTGGAGAAGTATGAACAGC
AACAACTTTCCGAACTGCCTGTTCCAGAGCAAATCTCACCAACCCCTACTCAGCAAGAAG
GTCACAGACCTTTACTGGACAAAACTGGTAATTCCACACAAGAGGACCTGAATAAAGTAG
AAGCCCTGAGGGACCCCAGAAACCGCAGGAAGCAATCTTTCCCAACTTGGATGCTGCTGT
TACTGGTTTCCATCTTTGGTGTCGTAATGGCTCTGCCGCTGCTTCAACTTTGATGTCCGT
GACCAAAAGGACGGAAAAGCCTTTATGTTAAGTGTTTTAATGTTCTTAGGTTTGTCATGG
TGTCTAACAGAACTTGTATAGGGTTGGTGCAAATGGAGGAGAGAGGAGTAAGCAGACTTT
TTGGCAGGGAGTGGTACTCTTTTTTCTATTTTACTGCTGGCATATTTGAGTTTGTCAACC
TTTAAGCATATTACAAGCTTGTGATGTCGTCTTAATGAATTTAGATCTTTTTTGTTTGGT
ATCAATATTATAGGTGTTTCTCTCTCATGTTTTTCTCTCTCTTTCTTAACTTTGGTATAC
ACTTTGTTGTATGGGTGGAGCTTTGATCCAGTGGATGGCTTCGTAGGCTGTAATATCTCA
TAGGTAGAAGAAAGAAAGCTTTGTTCGTAGCAATTGGGTTCTGAGGGTTTGTTTGGTG
>TeaL_159666
GATGTTTGTTTTTTTCTTCACAAAATCTTGGATTTAGATTGGAAGATCCCACTATCATTG
TCAACAGTTGGAAACTATAGTTCTTGTTTTTGTATTCATGTTCTCCCATTGATGAATCAC
ATGGTTTTTGCTATGTCATCATCTCAAGGAATCACTTGAAATAACTGACTCTGCTGTTTG
TTGGTGTCTTTTCTGTGAGGAGTGACATTCTCGGAGGATTGGAATTCTGAGTTCATTTGG
TTGTTTGACACTCTAATCCAAGTTGCTTAGTTTACGCGTAGTCGTCAAATTCTCAAATTG
TGCTGTAAATTTGATACAATGGAGGGTATTATAATGCCTGATTCAAGGAGATGTTTGGTC
TCAAGTTTAACCGGATTTTTGGTTGTCACTGCTCTATTGGTTTGTACCTCAGAAGGGTTG
AATTCAGAGGGGCTGTACCTTCTGGAGTTCATGAAAAGCATCCGAGATGAATTTAATCAT
CTAGGAAATTGGAATTCCGGTGACCGAACACCATGTGGTTGGAAGGGTGTGAATTGCACA
TCGGATTACAATAATCACAATCCAACAGTGGTGTCTGTTGATTTGAATTCGATGAACCTT
TCTGGAATCCTGAGCCCTAGTATTTGTAGTTTGGTCAATCTTGCTACTCTTGACGTTTCT
TACAATGGGTTCACTGGAAATATTCCCAAGGAGATTGGAAATTGCTCAAGATTGGAAAGT
CTTAATTTGAACAATAATCAGTTTGATGGAGAAATTCCCTCTGAGTTGTGTAATTTGTCT
CGTTTAATAAACCTGAATTTGTGCAATAACAACATCTCTGGTCCTATTCCGGAGGAGCTT
GGAAATCTTTCCTCTCTGGTTCAGTTTGTGGCATACACTAACAAGATCACCGGTCCACTG
CCTTATTCTATTGGGAATCTGAAGAACTTGACGACATTTCGAGCTGGGCAAAATGGGATT
TCTGGGAGCATACCGTCAGAGATTGTTGGTTGTGAGAATTTGGGATATCTTGGTCTTGCT
CAAAATTATTTAGGAGGGAATATACCAAAAGAGATTGGGATGCTTGGGAACTTGAAAGAA
TTGATTCTTTGGGATAATCAGTTGTCTGGTTTCATACCGAAGGAGCTTGGAAATTGTACG
AATCTTGAGACTCTTGCTTTGTACCAGAACAACCTCATTGGTGAAATTCCTGCTGAGATT
GGGAACATCAAGATCTTGAAGAAGCTATACTTGTACAGGAACGAGTTGAATGGAACAATA
CCATGGGAATTTGGTAATCTTTCTTTAGTAATCGAAATTGATTTATCAGAGAACTGCTTG
GTGGGAGAGATTCCAACCGAATTAAGTCAAATAAAGGGTTTGCGCTTACTCTTCCTTTTC
CAAAACCAGCTTACAGGTGTTATACCAAACGAGCTTAGTAGCTTAAAGAACTTGACGAAG
CTCGATCTATCAATTAATAACCTCACGGGTCCGATTCCATTTGGATTTCAATACCTACCT
GAAATGCTTCAATTACAGCTTTTCGAAAACTCTCTCAGTGGTAGTATTCCTCAAGGACTC
GGACTTTACAGCAAACTTTGGGTAGTTGATTTTTCAGACAACAAGCTAACGGGAAGAATA
CCTCCTCATATTTGCCAGAATGCTAATTTGATTTTGCTGAATTTCGGGTCCAATTTGCTG
TATGGAAATATTCCTGGTGGGGTCACAAAATGCGCCTCCTTGGTGCAACTTCGTCTCGAT
GGAAACAGGCTAACGGGGAGCTTTCCTTCTGATTTGTGCAACTTGGTGAACCTGTCTGCT
GTTGAGTTGGGTCAGAACAAGTTTAGTGGTCCCATTCCTCCAGACATCGGAAATTGCCGA
AAATTGCAAAGGCTTGATCTCGCAGGAAATTACTTTGTGTCCGAGTTACCGAGGGAGATA
GGAAATCTGTCCAAATTGGTGACTTTTAACGTTTCGTCTAATTTGCTCAGTGGACGAATA
CCACCCGAAATTCTTAGCTGCAAGTTGCTTCAACGGCTTGATCTTAGCCACAACAGATTT
GTTGATTCGATACCAAGTGAGCTTGGAACCCTTTCGCAGATGGAACTTCTCATGCTTTCT
GAAAATAATTTATCTGGAAATATACCTGCAGCATTGGGCAACCTCTCTCATTTGACCGAG
TTGCAGATGGGTGGAAACTTGTTTTCTGGAGAAATACCGTCAGAGTTGGGCACTCTTTCT
GGGTTGCAGATTGCGCTGAATCTTAGTCATAACAATCTCTCTGGAAGAATACCACCTCAG
CTTGGGAATCTTGTTTTGCTCGAATTCCTCCTACTGAATAACAATCATTTGAGCGGTGCA
ATACCAAGTACGTTCGGTAATCTATCAAGTTTATTGGGTTGTAACTTCTCGTACAATGAT
CTTTCTGGACCATTGCCCGTTGCCCAATTGTTTCAGAACATGGCCAGGAGCAGCTTCATT
GGAAACAAAGGGCTCTGTGGAGGGCCTTTTGGGAATTGCATTGGGAACCCATTTTTCAAT
TCAATTCCTCCACCTTTGAGAGGTTTAACCGCTCCCCGGGCTAAAATCATCACAGTAGTT
TCAGCTGCTATAGGTGGAGTTTCTCTTATTCTAATTGCATTTGTCTTATATCTCATGAGG
CGTCCGATTGAGGTAGTTGCTTCCTTCCAAGAAAAAGAGATATCTTCCTCTCCGGTTTCA
GATATTTATTTTCCTCCCAAGGAGGGTTTTACTTTCCACGACCTCCTTGAGGCCACAAAC
AATTTTCATGACAGTTATGTTATTGGGAGGGGAGCGGTTGGGACGGTTTACAAGGCGGTT
ATGCATTCGGGGCAAACAATTGCTGTTAAGAGACTAGCATCTAACAGAGAAGGGAACAAC
AACATTGAAAACAGTTTTCGAGCTGAGATTTTGACAATGGGAAATATTAGGCATCGTAAC
ATTGTAAAGCTTTATGGGTTTTGTTATCACCAGGGTTCGAATTTGCTTCTTTATGAGTAC
ATGGAAAGGGGTAGCTTGGGTGAAATGCTTCACGGAGCATCTTGTGGCTTGGACTGGCCA
ACACGGTTTATGATTGCTCTTGGGGCGGCGCAGGGTCTTGCTTACTTGCATCATGACTGC
AAACCGAGGATCATTCACCGTGATATAAAGTCTAATAATATTTTGCTTGATGAGAACTGT
GAAGCCCATGTCGGTGATTTTGGTTTGGCAAAGGTCATTGACATGCCTCAAGCCAAGTCA
ATGTCTGCAATTGCAGGATCGTATGGATACATTGCCCCTGAATATGCATACACAATGAAG
GTTACCGAAAAATGTGATATTTATAGCTACGGAGTAGTTCTCTTGGAGTTGCTAACTGGA
AGAACTCCTGTGCAGCCACTAGAAAACGGAGGCGATCTTGTCACGTGGGTGAGGATTTAT
ATTCGAGAACATTCGTTATCATCTGGGATACTAGACAGTCGATTAAATTTGATTGATGGA
AGTACCACCATCAATCACATGCTTACTGTCTTAAAAATTGCTTTATTGTGCACGAGTTTA
TCCCCTTTTGATCGGCCATCAATGCGAGAAGTTGTGCTAATGCTGATTGAGTCTAGTGAG
CGAGAAGCGAACTTTATTTCGTCTCCGGTTTACGATCATCCTCCGAAAGATGATATGCCT
CTTAACTGTATGTAACAGCAGTCTCTCGGTTTTCCATTACTGATATATTTTTTAGGACTC
TGATTATTCCTTGGTATCATCGTTTGCCATGATTAAATTATAAAATCATAATGTGCATCT
TCTTTTATTTAAGCAAAAAAAAAA
>TeaL_159667
ACCACCACCACCACCTCCTCCTCTGACGATCTATCCAAGAAGGTCCGGAAACCCTACACC
ATTACCAAGTCTAGAGAGAGCTGGACTGAACCCGAGCACGACAAGTTCCTCGAAGCCCTC
CAACTCTTTGACCGTGATTGGAAAAAGATTGAAGCATTTATTGGGTCAAAGACTGTCATC
CAGATACGTAGTCATGCACAGAAGTATTTTCTAAAGGTTCAAAAGAGTGGTACCAGTGAA
CATCTACCTCCCCCTCGTCCAAAAAGGAAAGCTGCTCACCCTTATCCTCAGAAGGCTTCC
AAAAATGCTCCAGTGCTCCAAGAAGTATCGGAATCATTTCAGGCATTGCCTATTTTACCT
GAACCTGGATTTATAACAAGGCCTGATTCTTCTTCGTTACTTCGGAATCCAGTTGCTGGT
ACTGCTGTATCTTCATGGACTGACAATTCTATACAAACAGTCAGTTTATCACATGCAATG
AAAGGGCAACCATTGGCAAATAACAGCTGCAGTAGCACTGAGAGCACTCCGAGAACACGG
CCAACTGTAGAAGTGACAGATCGAGGGAATCATGGCCCTCCATTGAGAGTTCTGCCCGAT
TTTGCTCAAGTATACAACTTCATTGGCAGTGTCTTTGACCCAAACACTACTGGTCATTTG
CAAAAGCTAAAGAAGATGGATCCAATTGATGTTGAAACAGTGCTACTGTTGATGCGAAAC
CTTTCCATCAATTTGACTAGCCCCGACTTTGAGGAGCATAGGAGGTTGCTTTCATCCTAT
GAAATTGACTCAGAGAAGGAAAACTCTGCTGGTGCAAACAAGAACATTCAGGATAATCGA
TCCATTGGTGCAGTAAAATACGGGACATAGAGAATGTTCAGTGAGCTTCTGTACTTGTGT
GTACCTATTAAACTTTAACAACCTTTGGATTGCTGGTTTTTTGGTTGAGCATCAGGTGCA
GGTGTATCAGCTTTTGGTTTTGATCAGATTTCATTGTGAACACAAGCCAGTTCTTATTGA
ATGGTAGCCGAAAGGGGAAGGATTTGGAGCTGCAAAAGATTCTGTGTTTTTAAAATTTGT
ATTCAATGTATTTTCAATTGTATGATGTGGAAATTTTGAAATATGATTGCATGGCTGGGA
TTGTATTTAGTACAGGAAACATGGATGTTGGATATAGAGCATAAATAGTCCACAAATATT
GCCAGATGTGTTGAACTTTTTTGTTGCTCTTTAACAGTGGAGAAATTTATCCCTCT
>TeaL_159668
CCACGATCCAAACAGCCAAGAGAAAGTCACTTTTTAGATATTTCTGGAGTTTTTGTGGTT
ATGGTGTCTCTGAATCCTAACCCACCATCTCAAGATTTCTTTATCGATCAATTGAAAATG
GACCTTCCTGGTCTCAATTCAATGCCAATTGCATCAAATAACAACCAAGCAGCAGGGACT
GTGAATGCGAATTCGAATGTGAATTTGTTGAATTCGAATGGAGTTTGGTCGTCGAAGGAT
CTGAATAAGAAGGTTCGGAAACCCTACACCATCACCAAGTCCAGAGAGAGTTGGACTGAG
CAAGAGCACGATAAGTTCCTCGAAGCCCTCCAACTCTTTGATCGTGACTGGAAAAAAATT
GAAGCATTTGTGGGGTCAAAAACAGTCATACAGATACGTAGCCATGCTCAGAAGTATTTT
TTGAAGGTCCAGAAGAGTGGGAAAAGTGAACATGTACCTCCCCCTCGGCCGAAGAGGAAA
GCAGCTCATCCTTATCCACAGAAGGCCTCTAAAAAGGGACCATTTCAATCATCTGGTGCT
CTGCTTGAACCTGAATACGTTCTCAGGCCTGATTCATTATCGCTACCTGGCATCCCAATC
AATAATCCAACTTTGCCTTTCTCGAATTGTAATATTATGCCACTTCCACCGGTCAATGTA
TCACATATTGCAAAAGATGAAGTGGGTGTAACTACACCAATCATGACACCAAATTGTTCT
AGCAGTAGTAACAATGCAAGCACCCCGAGGATATGGCCTACCAATGAACCAAACTATCAA
GGAAAACGAAATCTCAACAAACCACTAAGAGTTATGCCAGATTTTTCCAAGGTATACAGC
TTCATTGGCAGTGTTTTTGACCCCAATGCAAGTGGTCACTTGCAAAAATTGAAGAATATG
GATCCAATAAATGTTGAGACGGTTTTGTTGTTAATGAAGAACCTTTCTGCCAATTTGACA
AGCCCTGAATTTGAGGATTATAGAAAGATGCTCTCATCGTGCGATGCTGAGAAGGGTAAA
TCCAATTGCCATCACAGTAATCTCCACATGTGTAAACCAGAGAATGCTATTTCCTCAATT
TAGAAAGCAAAAAGGTGGATCAGCGGCAGGTAAAGGAGAATAATATGCAAGCTTTGGTTG
CTACCAACAGTCGATAGCATGGAGATAATATACTTGTATATTTGTGTCTGCAACCATGTA
TATACATATCCTTGCACTTTCATGTTTTGTGTACATATATAGGGAGGTATTTGTCTATAG
TAAGGCATAGTACCGTGTTGAGTCATCTTCTACGGTGTAGTTGTGGAACTATTTTGTAGC
GTGTGAAACGAGCATTTTCAAGCTTTGGAGGTGTGTTGCTCTGTAAGGCATGTTTTTGAG
GTCTTACTTGCTAGTGAATTTTGTGTGTCAAAACTATCTTATAGATGATCTATCCTAATC
ATTGAACTCTGCAATCATCATCTTTTGAAGAAATTTAGGTTTGTTTTGTGTTAAAGAAAT
AGTTTTTTTTAGTTGTGTCTATTTGTAGATGCAGGGTGG
>TeaL_159669
GTAAAACGTTGACGATTATTTCTAGCCATTTGTAAGAAATATCCGAAGCATAGTTTATCT
CGCTCCTCAACCAAACACAGCCTCAAGCTCCTAATCCACTCTCTTCTCTCTCCATAAATA
TCTCGCTCACCCACTCTCGTACCCTCTCTTCTCCTCTCTCTCTCCAACCTTTCTGCAAAA
ACCTTATCTGCAACCAAACCAAACCAAACCAAACCAAAGTCAAAAGTAACCAAACTAAAG
TGAAAAAACATAAAAAAACAGAAACAGAACAAAGTTCCCCCAACCAAACTCCACTTTTCT
AACCCTATAATTTTCTATCATATTCTTCTATTCTACTACTTGCCTCCCCCGCTAACTTCA
AATTTTCCCGAGAAAAAAGAGAGAACAGAAGGCGGGAAAGTGGAAGGGAACATTTGGTTC
CTTCTAGACGCGGAAATTCTTGCCGATGAAAGTCTGACCAAACTGCCAATTAGCGTGTGC
CACGTTCCATGAGGTTGAGGTGCGACGGTCACTGCCTGTGACCCTGAAGGACAAGGCCTG
GCCCATTAGCACTGCATTGGACTGCCAGTTCTGGCCCCAGTTGCGGCTCATCAGCATCCA
CTGGGTGTTGGTGCCTTTCACACTCACCCTCACTATATCCCCTGCACCTGCGACGTTGGT
CACCAGAACCAAGTTGAAGTAACGGAAGCCGTTGATTGTGAATCTGATCCCTCCTTGCTT
TCTGCAAGCCACCCGGCGGAAAGCGACGGGGACAATTCCGGCACGGTACTCGGCGATCTT
GAGAAACATGGGCATGGCGAGGTCGAAATGTGGGCGAGGAGGGTTACACCACCCGCCATT
GTCACTGGGCTCAGCAAAGTTCGGAGGACAGAAGTTAGTGGCGGTGACCAGAATTGAAGG
ACTTCCCGGGTGACACCATCTGGGGTCGTTATCACACTTGATCTCGAAACACGCCCCGCA
GCTCAGCCCATCGTTGAACAGTGCGGTGCTCAGCGCCGCCGTGTTCACTCCGTATCCCTG
GCTGTACAAGTTTCCGTACCCACAAGCACCACCCATCGTGCCGGAGGCGTCGTTGCCGCC
GTAGAAGGTGGCGTGAGCGCTCTGCCACGGCCCGCCGGTGTAAACACCGGGGATTCGAGC
TTCCACCACCGCCGCGAGAGCCCAGATGAGACTAGCAATGCAGAGAAAAACCCTCGCTGA
AGCCATTTTCGCACAGAGAGAGGATTCTAGAGAAAGAGCGAGGAGGGTTTTGGGGCGATT
GTAAAGCGGGAGGAAGGTGAGGTACTTATTATGGAGGGAGGCGAAGGGGAGGAATCACAA
GGGCGGGGGTCCATCATTATTACCGTGCAATTAATGTTCTAT
>TeaL_159670
ATGGCAGACCACATGTTCTAGCCATACCTTATCCTGCTCAAGGCCATGTCCTTCCCTTGC
TGGAGCTCATGCAATGCTTAGCCAAACATGGTTTCAAAGTCACATTTGTGAACACTGAAC
TTACTCAAGAAAGAGTCATCAACACATTGGCAGGGAAAGACAGTATAGAGAATCATATAC
TTCTGATATCAATCCCAGATGGGTTGGAACCCTGGGAGGATAGAAAGGAATTGGGGAAGT
TAACAGAAGCAATCTTCCAGATCATGCCTGGTAAGCTGGAAGAGCTCATAGAAAAGATTA
ATGGATCAGACAACGACAAGATCACTTGCATTATTGCAGATCAGCTCTTGGGATGGGCCC
TTGAAGTTGCAGAGAAGATGCAAATCAAGCGAGCTGCCTTTTGGCAGGCTGCAGCTGCAC
TCTTGGCTTTGAAATTCAGCATCCCAGCGCTTCTTGATGATGGGATAATAAACGATAATG
GAACACCTACCAAGAATCAGACGATTCAACTATCACCAACCATGCCTGCCATTAGCACAA
CACACTTTTTGTGGGCATGCATGGGAGACTTGGCCACACAAGAAATTATTTTTGAAGCTA
CTGTAAGAAATAACAAGTCTGTGCAGATGGCAAACTGGCTGATTTGCAATTCGACTTATG
AGCTGGAACCTGCAGTATTTGCCCTATTTCCAAATATCGTGCCTATAGGTCCACTTTTGG
CAA
>TeaL_159671
GAATTAGCTCCAAACGAGTCAATCCTTTAATGTTATGTTTGGTTGGGAGATTTGAAGAGG
GATTTAAAAAGGAAAAAGGAAAAGGTGTGTGAAAGTAGGTGAAATATAGGCATTTTTATT
TACATTTCACCTACCTTTTCATTTTTCCTTTCCAAATTCCTTCCCAAATTCCCTAACCAA
ATACAATACTAGTGTGAGATAAGAAACAAGAATTAGAATCCCATAACAGAACTAACAATC
CTGCAAACCCAACTAATGACAAAATTGTACACGCAAATTGGAAAGTTAATGTGGGTACTA
TTGACTTTATTATGGTTTGCTGATTTGATTCAAATTTGGCTATTACAAGTTCATATAAAA
GTTCATATTCTTAAATATGGCAATGAAGAAGAGAACACACCAACTCTTCTGGACTTGAGA
ATTGCTATATTTCAGTTGTGTTTCCTCAGCCTTCCAAACAGGTTTCCTGCGTCTTCTCTA
AGCCTTATGCTCTTCTTTTCTCAAGTTCCAAGCAAAGTTTTTCTCATGAGTCTGGTTTCA
AACAAGTTCTAAAATGTTGCAAGTGGAGATCCTGCATTGGTGAAGTAAGATGCAAGATCA
ATATCCACGCCTTTAAACATCTTGATAAAAGGATGCATCATGAGGTCATTTGCTGTCTGT
CTGTCTTTTGGCTCTTTCTTTAGACATGCAGAAATGAAGGAGCAGAACTCTGGTGAAAAT
TGATTATTAGGTGCACAAGGCGGAGGTTGGTCAACAATGGTTTCCATAAGCTCATAAACG
TTGGTCCATCCTTCACCTTGCTGTGGTGGAGAATATGGAAAATGACCTGTGGCACACTCG
AGCAAAACTAACCCCAAGCTCCAAATGTCGCTTCTAGAGCCATATTTGCTTCCACAGATT
CTTTCTGGAGACATATAGTTGTATGTGCCAACAAAAGTATTGGCCTGTCCAGCAGTGCCT
TGCAATATTGCACTCACACCAAAGTCTGTAATCTTGACTTCCCCTCTATGGT
>TeaL_159672
GTCATTATATTTTGATATTCATTTCCCAAGTGAATTTTGCACAGCCTTAAAAAAAAATTT
AAAAAATAATCATGAAGCCCATGCCCATGTAACATTATGATTGTTGACAAAATGCTTGCC
TCCAAAAAAACCAAATCGGTTGCCTTGGTGATATGTAAATGCTATACAGTTTGCATTTGA
GAATTGACATTAGTTCTATATAAATGAATGGAAAATTTAAAGTTCTCTGAAGTTTAGAAG
ATCTAAAAATCATCACATCTAGTCTCTGCAATTGTTGTAGCCGACTTGGTTGCTTGGAAT
AGGATGAGCTGCCCTTATCAGTACACTTGGTATGAAAGCTATCATCGATGCGAATGCAGC
GCACATAATACTAAAACCGGGGAAATAAAATGGAGCTCTCTTCGATAGGAATAAATCTGT
AAGAGGACTAAATATCAAGGGAGAGATGACGTTGGCAATGGAAGTTATGCCAGAAATGGA
TCCTTGAGCAATCCCCTGCTCATTTGGTCCAACTTGTTTCGATACAATGCTTCGTAGACA
AGGGGTTGCGAAGACGGTGAAAATAGTAAATGCAGCAACGACATAAGGAACCCAAACAGA
CCATGCTATGCTGTCCACCAGCAAAGATAAAAATGAAATAAAGAGTGCCGTAGA
>TeaL_159673
CTCACTCCTCGTAAAACCCAACCCATTTATTTCGCGCTTCGGCCTTTTTGATCATCACTT
TCACTCGAAGCTTTGCTTTCATTCCCTCCCTCTCAGTTTCAGGATGGGGGAAGGGAGGAG
AACACAGATCTTCATACCAAATGAAAGTGCACCTTCCATTCCAAATCAGGCTACTGGCCC
TGTAAACAATAGAAATTTGTCGAAGAATCACCTTGGTGGTGTCATATTTGGTTGCAAGAA
GAGCACAATAAAAGAATGTCTTTTCAAACAGCTTTTTGGCTTGCCAGCTCAACACTTTTC
ATACGTAAAGAATGTTGATCCAGGTCTGCCACTGTTTCTATTCAACTATAGTGACAGGAA
ACTTCATGGCATCTTTGAGGCTGCTAGCTCAGGCCAAATGAATATTAATCCATATGCATG
GACCACAGATGGCTCGGAGAGAACACTATATCCTGCTCAGGTTCAAGTTCGTGTCCGGTT
GCATTGCCGTCCACTTCCTGAAGAACAATTTAAGTCAGTAATTATAGACAACTACTACAG
TCAGAACCATTTCTGGTTTGAGCTGGACCATGCTCAAACAAGCAAGTTGATGTCCTTACT
ATCATCTCTAGCTGTTGCCTCAAGTACTTTTTCTCCTCAGAATACCACAAAGTGGAGAAC
TTTATCCCAAGCTCCACCCTCACATGATAGAAAAGAGGAAATTGAAGGTTTGATGCTACC
AGCCTTGGAGGTTGACTTTCCTTATTTCTATGATGGCAATGGGTTGGGTTCTTCAGATGT
TACTACGCATTTAGATCGAAACAACCATCCATTGGAAGATTGTTTAGTTAAGCAGGTGGT
GGAAAAGGAGGAGGACCTTATATACATGAAACTAAAAGAGTTGGCTCTTAATCGGCAACG
GTCAGACCCACCTTTAATGGATGTTGAAGATATTGCTACTGTAAATGGTGTGCACTCAAG
GCACAAAGGTTTATCAGAGGCACAAACAAATTCAGAAGAAAGGAATGGACAAAGTCTCAT
TAACTCATTTGATTATCCTTCTGTCATATCTCAGTTGATGCAAGGTATGGAAGAGTTAAA
CGCTTTTAAAATAGAACAAATTCATAAGATGGGTTATCTGGAGCAGAAGCTGGTTGAGGC
AGAAATAGAAATTCAAGAACTAAAACAGCGATGTATGATGTTGGAATGCACATCACATCC
TTCCGCAGTACGCATTGATGAAATGGCGATGGAGTCAGTTAATGATCCTGAACTGGATCT
TGATGAGTTGATATATCTTGTGGGAGGATACAATGGTGTATCATGGTTATCGGCATTGGA
TTCCTACTCTCCTACGAAGGATGTGATAAAATCTCTAAAGCCAATGAACCATGGCCGTGC
TTATGTCTCTATTGCATGGTTGAATGGTGAGCTTTACGTATTTGGTGGTGGAAACGGTAA
TTTGTGGGTTGACACAGTTGAATCATATGATCCGGCCAATAACCAGTGGCATCTGCGACC
CTCTTTGAATGGTGAAAAGGGAAGCTTAGCAGGTGCTACTCTAAATAACAGAATTTTTGC
AATGGGTGGTGCAAATGGGGTAGATTGCTATGCAGATGTTGAAATGTTTGATTTAGATGT
TGGTCGCTGGATTTCTTCACGGTCAATGCTACAAAAGAGATTTGCTCTTGCTGCAGCAGA
GCTTAATGGTGCAATCTATGCCGTTGGTGGATACAATGGAAAGGAGTATTTAAAATCTGC
TGAAAGGTTTGACCCAAGAGAACATTCCTGGACCAAAATTGAGGGTATGAGTACACCAAG
GGGTTGTCATGCAATGGCTGTTCTGAATGAAAAGTTATATGTTATTGGTGGTCATGATGG
AAATAAAATGGTTTCAAGCATGGAAATATTTGATCCTCGTCTTGGCTCATGGATGGTTGG
GGAGCCAATAAGCCAATCCAGGGGATATTCTGCTGCTGCTGTTTGTAAGGAATCTATATA
TATTTTTGGAGGGGTGAAAACAGAGGAAGACATCGTGAATACGGTTGAACGGTATGAGGA
GGGTAAGGGGTGGCAAGTAACCAACTTGAAGGCGGTTGGAAAAAGGTCCTTTTTCTCTGC
CACGGTTCTATGAAGGCACGAACGGCTAGGCATTGTAAGTAGTAAGCTCTAAACTCATCA
ATTTGGGAAATCATGACAAGGTATTTCACTTCAGATAGTGTCTAAGCGAAATGATGGAGG
GTCGTGATCAGTTTGTTGGCTGCCAGATTTTTTTCTGCCTTTGTGATATGGTTTTCATAT
CCTTCTCTCCTTCAAAACTGATGCAGTTTTGCAAGAGTATTACCATGAAAAGTTGTAATT
ACCGTGATTTGTTTGGAAAGAGTCGTGGCGATTATCATTTCAAGGAACCTGCCAAATTAA
AGAAAATTAAGTTTGCACATTACATTTTCTTGATTTTCTTGG
>TeaL_159674
AGCCAAACCAAAATCACAAGTGTTATTCAAATACAGAGTGTTTGATCATTAATTCCCATT
TAGTCTTAAAAATAAAATTATCACCATCCATAGGAAAACCCCATAAATACAGAACTCATA
TATAGCGAGAAAAAGGAAACTACTGTATGTAGAGATACGAAAATAAATTCTTCAATTTTG
TAGATCAGTTCTTGCGAAAATCTGAGTCTTTGACTATGGTCACAGGGCAAGGTGCATTTG
TCAACACATAGTTTGTCACACTTCCCAATAGTATCCTTTGGATGGTGCCAAGTCCTCTGC
TTCCCATGACCAAAGAGTCCAACTTCAGATCTTCAACAGCCTCACAAAGCTTCTCTCTAG
CATCACCCCAGTACAGTTTTGTAATAATGTTCACCTCTTTCTGTCTTGAAGCAGTGTCGA
GCATGTCAAGAACTTCCATGTCAGTTTTGACTTGGTACTTCTCCATAATCTCTGGTTCAC
GAAACTCCGACAATGGAATCAAAGGAGAACCAGACTTAGACCAGAGAAGGGTTCGAGACT
CGTCGAGAGAGTGAGTGCTGATATGTACGATGTAGAGAGTATCACCTTTATCAGCCAAGT
TATCAATCGCCCATTGCAGAGCCATCTTGCTGCTCTTCGAGAAATCCATCGCCACCCCTA
CTTTCTTGTCTTTACCCATTTTCTCTCTCTACTTTCCTCTTGAACTAATTCCTGACCCTT
TTATCAGACGAACAGAATCAAGCTTTGCTTTTGCGCGTGAATTGTTGAAACTAAAGAAAA
TGCTTTAGAAAAAGAGAGATGAAAACAGAATCTGTTGATGAGATTGGGTTTTGTGTTTGC
TTTGGAATGGTG
>TeaL_159675
CACAGTTGGAAAACTGGCCATTTCGTTGGCAAGTCCCTCTCACTTCCAGTTTCATCTCAC
TTCAAAATGGCCAGTTTTCCAACTGTGATGATCCTCAGCCCACCACCCCAATCACTCCCA
TTCCTCCTCCAATCTCAACACCAACAACAACCATCAAATCTCTCTTCACTACACAACCCT
CAAACCCTAACAATCTTCACCCACAACCCCTTCCCTCGAGCTCCGAAAATGGCAGTACCT
GCAATCAGAGCTCAAGCAATCACCAATCCCACTGGTCTAGGGCTTGTTCAGAAAGCGATA
CAGTCGTTCCAATCTTCGCCGCCTACTTGGCAATCGGCAATTCTCAGCAATCTTGTCATA
TTCGTAGTGGGTTCTCCGATTCTTCTCTCCGGACTCTCTCTCCCTGGCATTGGGGCTTCC
TTCTTGCTCGGCACTCTCACATGGCGCGCTTTTGGACCCTCTGGTTTTCTTCTCGTCGCT
TCGTATTTCGTTATTGGCACAGCGGCCACAAAGTTGAAAATGGCACAAAAGGAGGCTCAA
GGGGTTGCTGAGAAGAAGAAAGGAAGAAGAGGACCAGAAAGTGTGATCGGTTCCAGTGCA
GCTGGTTGTGTTTGTGCTTTCCTTTCAATATTTGCAGTTGGTGGAATTGCATTTTCTCGC
ATTTGGGAACTTGGTTTTGTTGCTAGTTTCTGTACTAAACTGAGTGATACTGTCTCAAGT
GAAGTAGGAAAAGCATATGGCAAAACAACGTACCTAGTCACGACGTTTAAGACAGTTCCA
AGGGGAACCGAAGGAGCTGTGAGTGCTGAGGGAACCCTTGCTGGACTTTTAGCTTCAATT
CTTCTTTCTTCTGTTGGTTGCTTGATGGGTGAGATATATGTACCTGAGGCTATGATTTGT
GTAGTAGCTTCCCAGATTGCTAATCTTGGTGAGAGCCTCATAGGTGCTGCCCTCCAAGAG
AAGGAAGGATTCCAATGGCTGAACAATGATGTTGTTAATGTCATCAACATATCTATGGGC
AGTGTTTTGGCAATCCTGATTCAGCTAATTGTGCTCCAAAACTGGTATACATAGTTTCAG
AAGATCACCCATTTTATAGCATCTCCTGAGGAAATGAGCACAGTTCAAAGCCCATCGTAG
CTTACAAAATTTGTGAATATTGTGATTGAAAACTGAAAGCAACGCCAGACCGCCAAACTC
AACTGGGCATGGTACCTATGAAGCATGATCCCCGGAAATCTTGGAGCCATTTCAAACTCA
ATTGTTTCTATTATTTGTAAGTGCCCCCGTCTCTCTGTTGCGCGAAGGACCAAGCAGTTT
GATTATGTTCACTATGATTTGTAAAACATCTGTTCTTTCATTGTAATTTCAGTGCCAAAA
CAGAGCTTCTGTATCTACTTTTTATTTGTTTTCCTGTGCCTTCGAGTCTCTTGAGCAAGG
CAGCTTATTTTTCTGGAGGTAAAGCTAAAAACTTCTGTTCATTTTGTGTACTCAAATCTG
ATCAAACAATTGATGCTTGGTTTGATTGCCATAAAAATGGCTCCAAAAAAATGAAAACTT
TCTTTCGATGTTGATTGAAAATTTCACTGATCTTAGGAAATAGAG
>TeaL_159676
TTTTTATAAAAAATAATTATTTTGTTATATATATTGTTTTTGGTTCTTTGTGATCTCAAA
TTGTTGTGTTCAATTGATCGATTCGGCGGCAAGGAATTTACTGCTTCTGGAAGTAGAATT
TTCGACTGTTTCGAAGGATGCTAGTGAAATGATGAATCAAGCAGCTAGTGCTGATACCAT
AACTACACTGGATCAAAATTCGCTCGAGAAACGTCAGGTTGTTGATTCTAGCCAAGCATC
TTATTATTATGCCACGTCCACAGACAATGGGTTTCTTTCTAATTCCAGCTACCACCAAAA
TCAGCATGCAGAGCCTCCTGCAAGGAATGTTCAAGATGGCTCCAGTGTTGCATCCCTCGC
CTCTACTTCAAGTTCAGGAGCAGTAAATGTACCACAAGAATATAATAGCTATGCAACATA
CCCAAATACCGATCCATATGGATATGGCAATCCCACATACACAGGTTATTATGGTGGCTA
TCAGCAGCAATCTAATCAACCATACCCGCAGCCTGTAGTAGCATATCAAAACACAGGTGC
TCCTTATCAGCCTCTTTCCTCATTTCAGAATTCAGGGTCTTATGCTGGGCCTGCAAGTTA
TTCAAGCACTTACTACAATCCTGGTGATTATCAGACATCTGGAGGTTATGCGAGTGGCAG
TTACAGTAATCAACCCAACTCGTGGAATGAAGGAAACTATGCAAGTTACGCTTCTCATCA
ATATTCAAACTACACTCCAGACCCAAATGGTGGTTATAATGCCAGTGCTGCTACTACGTC
TTCACAACAATATCAGCAACAATATAAGCAATGGGCAGATTATTACAGTCAAACAGAAGT
TAGTTGTGCTCCTGGGACAGAAAACGTTTCAGTTACTAGTACATCTAATCCAGTGTGTAG
TGTCCCTGTTTCCAATGGGTATCCAGCTTCACTCAGCCAGCCATCTGCACCTTATATTCC
ATCTTGGAGGCCAGATTCCAGTTCGTCTGAATTGCCTTTGGTTCAGACTGGTGCAGTAAT
CAGTGGTAGCCATGATGGTTACTGGAAGAATGGAGCTTCAGGTTTCCAAAATCACAATGT
TAGTCCTCAGCAACCACAATTTCAAAAGCCTTTGGATTCAAATCCTTCTTATCAAAGCTT
TCAG
>TeaL_159677
TTTTTATAAAAAATAATTATTTTGTTATATATATTGTTTTTGGTTCTTTGTGATCTCAAA
TTGTTGTGTTCAATTGATCGATTCGGCGGCAAGGAATTTACTGCTTCTGGAAGTAGAATT
TTCGACTGTTTCGAAGGATGCTAGTGAAATGATGAATCAAGCAGCTAGTGCTGATACCAT
AACTACACTGGATCAAAATTCGCTCGAGAAACGTCAGGTTGTTGATTCTAGCCAAGCATC
TTATTATTATGCCACGTCCACAGACAATGGGTTTCTTTCTAATTCCAGCTACCACCAAAA
TCAGCATGCAGAGCCTCCTGCAAGGAATGTTCAAGATGGCTCCAGTGTTGCATCCCTCGC
CTCTACTTCAAGTTCAGGAGCAGTAAATGTACCACAAGAATATAATAGCTATGCAACATA
CCCAAATACCGATCCATATGGATATGGCAATCCCACATACACAGGTTATTATGGTGGCTA
TCAGCAGCAATCTAATCAACCATACCCGCAGCCTGTAGTAGCATATCAAAACACAGACAT
CTGGAGGTTATGCGAGTGGCAGTTACAGTAATCAACCCAACTCGTGGAATGAAGGAAACT
ATGCAAGTTACGCTTCTCATCAATATTCAAACTACACTCCAGACCCAAATGGTGGTTATA
ATGCCAGTGCTGCTACTACGTCTTCACAACAATATCAGCAACAATATAAGCAATGGGCAG
ATTATTACAGTCAAACAGAAGTTAGTTGTGCTCCTGGGACAGAAAACGTTTCAGTTACTA
GTACATCTAATCCAGTGTGTAGTGTCCCTGTTTCCAATGGGTATCCAGCTTCACTCAGCC
AGCCATCTGCACCTTATATTCCATCTTGGAGGCCAGATTCCAGTTCGTCTGAATTGCCTT
TGGTTCAGACTGGTGCAGTAATCAGTGGTAGCCATGATGGTTACTGGAAGAATGGAGCTT
CAGGTTTCCAAAATCACAATGTTAGTCCTCAGCAACCACAATTTCAAAAGCCTTTGGATT
CAAATCCTTCTTATCAAAGCTTTCAG
>TeaL_159678
TGGGGGGGGGTCGTTGCTCTATCTTTCTCTACCGTGAGTTCACTCTCGCGCTCGGCTATG
GATCTCGCTCTCTCTATTTAGTCTCAGTTTTTGTTTAATATTGGGAGAGCATTAATTTCT
TCTCCAATTGATTTTCTCTATCTCGTCTCTGGTGATTCAGGTCATTTAACTTGGAAAATG
CTTTGGAATCTCACACAAAGGCCGAGCATAGTGCTGGAAAATAAATGGATTTAAAGAGAG
AGCTTCTTATGAGTCCTGATTGGAAAATCTACGCTTAGTCTATTAGGTGCCTTCACAATG
GGGGTTTGTAATCAGTGTAAATTAATCAAAGCATGATTAAGTGTACAGGGTATCTTGATA
CCCTTGAAAACGGCATCTGAAGAATGCTGAATTTTCTGCTGAATTTCTTAATGCTACTGC
TTGGTTCATGTATGGTCCGGCTGTGTTCTCAAAGATCAAAATTTCTGTATGATTTTTGTG
GTCCCCTCTCCCTTGGAATTGGAAGCAAACAAATTTCCAAGAAGAGTAGCTGTTCCCCTA
ATGCTGAAGTTGCCCTACTTATATGAACAAATACTTATATGAACAAAGGGATAGGAATGA
CATATAAGCAAATAATGCTCTTGGAGTCATGCTTGGTGCGGACAATATAGACATGGATAA
TGATGTACAAAATTGACCTTAAAACTATTTTATTGTGAAATATCTTTATAGGTTATATGT
AAATAGTGAAGAATATGCTTTGAAACATTTGAGTCAATTTAAAGAATATAAAACTCTACT
GTGGGATTTTTTTACTTTTTGACAAAGATAGTGTTAATATAGTTAGATTACC
>TeaL_159679
AGCCTCAAACTAGAACTTGATCAGTGGCGACATTCAGACTTACAGTTTTTGAAGAGCCAA
ACCGAGGGGTTGTGATACAAGTAGGAAGAAAGCTTTTACAGGTAAGCAGTAGTTTATTGC
AAGAAACTGGGAGCACAGGGAGCAGTAAAATTGGGACCATCCTTGGTTGGGGAATGGCAG
CCATCTACATGAGCGGGCGGCTTCCACAAATTTGCTTAAATGTGCCTTCACAATGGGGGT
TTGTAATCAGTGTAAATTAATCAAAGCATGATTAAGATCAAA
>TeaL_159680
TGGGGGGGGGTCGTTGCTCTATCTTTCTCTACCGTGAGTTCACTCTCGCGCTCGGCTATG
GATCTCGCTCTCTCTATTTAGTCTCAGTTTTTGTTTAATATTGGGAGAGCATTAATTTCT
TCTCCAATTGATTTTCTCTATCTCGTCTCTGGTGATTCAGTGCACTTTGACATGCTTCAT
CATCGCACGTAACTTGAAGTTTGCAGTAATCATGGCTTGATATCTCAAAAAGAATCCTCA
TGGCTTTAAGTGGTCATTTAACTTGGAAAATGCTTTGGAATCTCACACAAAGGCCGAGCA
TAGTGCTGGAAAATAAATGGATTTAAAGAGAGAGCTTCTTATGAGTCCTGATTGGAAAAT
CTACGCTTAGTCTATTAGGTGCCTTCACATTGGGATTTGTAATCAGTGTAAATTAATCAA
AGCATGATTAAGATCAAAATTTCTGTATGATTTTTGTGGTCCCCTCTCCCTTGGAATTGG
AAGCAAACAAATTTCCAAGAAGAGTAGCTGTTCCCCTAATGCTGAAGTTGCCCTACTTAT
ATGAACAAATACTTATATGAACAAAGGGATAGGAATGACATATAAGCAAATAATGCTCTT
GGAGTCGTGCTTGGTGCGAACAATATAGACATGGATAATG
>TeaL_159681
TGGGGGGGGGTCGTTGCTCTATCTTTCTCTACCGTGAGTTCACTCTCGCGCTCGGCTATG
GATCTCGCTCTCTCTATTTAGTCTCAGTTTTTGTTTAATATTGGGAGAGCATTAATTTCT
TCTCCAATTGATTTTCTCTATCTCGTCTCTGGTGATTCAGCAACTTGACAGTGCACTTTG
ACATGCTTCATCATCGCACGTAACTTGAAGTTTGCAGTAATCATGGCTTGATATCTCAAA
AAGAATCCTCATGGCTTTAAGTGGTCATTTAACTTGGAAAATGCTTTGGAATCTCACACA
AAGGCCGAGCATAGTGCTGGAAAATAAATGGATTTAAAGAGAGAGCTTCTTATGAGTCCT
GATTGGAAAATCTACGCTTAGTCTATTAGGTGCCTTCACAATGGGGGTTTGTAATCAGTG
TAAATTAATCAAAGCATGATTAAGTGTACAGGGTATCTTGATACCCTTGAAAACGGCATC
TGAAGAATGCTGAATTTTCTGCTGAATTTCTTAATGCTACTGCTTGGTTCATGAATGGTC
CAGCTGTGTTCTCAAAGATCAAAATTTCTGTATGATTTTTGTGGTCCCCTCTCCCTTGGA
ATTGGAAGCAAACAAATTTCCAAGAAGAGTAGCTGTTCCCCTAATGCTGAAGTTGCCCTA
CTTATATGAACAAATACTTATATGAACAAAGGGATAGGAATGACATATAAGCAAATAATG
CTCTTGGAGTCGTGCTTGGTGCGAACAATATAGACATGGATAATG
>TeaL_159682
TGGGGGGGGGTCGTTGCTCTATCTTTCTCTACCGTGAGTTCACTCTCGCGCTCGGCTATG
GATCTCGCTCTCTCTATTTAGTCTCAGTTTTTGTTTAATATTGGGAGAGCATTAATTTCT
TCTCCAATTGATTTTCTCTATCTCGTCTCTGGTGATTCAGGTCATTTAACTTGGAAAATG
CTTTGGAATCTCACACAAAGGCCGAGCATAGTGCTGGAAAATAAATGGATTTAAAGAGAG
AGCTTCTTATGAGTCCTGATTGGAAAATCTACGCTTAGTCTATTAGGTGCCTTCACATTG
GGATTTGTAATCAGTGTAAATTAATCAAAGCATGATTAAGATCAAAATTTCTGTATGATT
TTTGTGGTCCCCTCTCCCTTGGAATTGGAAGCAAACAAATTTCCAAGAAGAGTAGCTGTT
CCCCTAATGCTGAAGTTGCCCTACTTATATGAACAAATACTTATATGAACAAAGGGATAG
GAATGACATATAAGCAAATAATGCTCTTGGAGTCATGCTTGGTGCGGACAATATAGACAT
GGATAATG
>TeaL_159683
AGAGAGAGAGAGTGTGTGTGTGTGATAAATTGAAATTGATAATGCCAAGGCAGAATCGGG
TTGTGGAGGGTTTGATTCCCGGATCCTGCAAGATCCGAAAGAGGGGTTGCTCTTCGTCTT
CGTCTTCGTCCTCTGTGTTGCAGAATTACCGATTCAAGCGGGCCATTTTGGTGGGTAAGC
CTCGGGGATCCAGATCGAGCACTCCGGTTCCGTCTTGGAGGACAACGGCGGCGGCTGTGG
ATTCTCCCAAGTACGCGCCGTCGCAGAGCGGTGGTGGGAGGTCGAGGCCGGTGTCTGCGA
GGAAGCTGGCGGCGACCCTGTGGGAGATGAATGAGGTTCCGTCGCCTAGGGTTGGGGACA
ACTTGGAATTGAAGAAAGCGATCAAGAGAGAGATGAGAGTTAGAGAGAGAATGGGTGTGC
CGAGATCGGTGCATTCGGGATCTCTACCTCCCCATTTGTCTGATCCATCTCACAGTCCTG
TTTCAGAGAGGATGGATCGATCATGTACAGGTAGTCGCCATGGGAGGACTCCATCGATTT
CTCATAGGCTCAGGCTTGGCGGCCACAATGTTGGTGGTTTGGATTCCCTTAGCAATGCCA
GTTTAATGGAGGTTGAGACTAGATCCAGATGCCAGACTCCTAGTGGCTCTGTGGTTGGTG
GTAGGACGCGTTTGAAGGATGTTAGTAATGCATTGACCACCTCTAAAGAGCTATTGAAAA
TAGTCAACCGTATTTGGGCTCAGGATGATCATCAACCTTCATCAAGCATTTCTCTTATCT
CTGCCTTACATGCCGAGCTTGAGAGGGCTCGCTTGCAGGTCAATCAACTGATCCAAGAAC
AGCGTTCGGACCAAAATGAAATTAATCATCTTATGAAGTGTTTTGCTGAAGAAAAGGCAG
TGTGGAAAAATAAGGAACAACAAGCGGTCGAAGCTGCTGTTGAGTCAGTTGCAGGTGAAC
TCGAGGTAGAGAGGAAGCTTAGGAGGGGATTTGAGAGTTTGAACAAGAAACTTGGGAAAG
AATTAGCAGAGACGAAGTCATCACTCATGAAGGCAGTGAAAGAACTTGAATGTGAGCAGA
GAGCGAGAGAAGTAATGGAAAAAGTATGTGATGATTTAGCTAGTGATGATAATGCTGAAG
TTGAAGAACTGAAGAGAGAGTCTGCAAAAATACATGAAGAGGGTGAAAAGGAAAGAGAGA
TGCTTCATTTAGCTGATATGTTGCGTGAAGAGAGAGTTCAAACGAGACTCTCTGATGCAA
AAAATGCTGTTGTTGACAAGCTAAGGAATCAACTTGAAGCTTTAGCGAGAACCAAACAGG
GCAAAGAAAAGGGGCGCAATTCTCTAAGTCGTGGCAATTCTGAAGATATTGCTGCCTATT
TGAGAAGAACCCGTTTTGGGTCCCATCAGAATGAAATAAAAGAAGACGATGGAGAAGTGG
AGGACAGAGTTGATTGTGAAGAAGAAGACTCGGCTGAAAGTGATCTACATTCTATAGAAT
TGAACATGGACAACAATAACAAGAACTACAAGTGGACAAATTCTTCTAGGGTACCTCACG
AATCTAGAAAAGTTCCACTTCTGATTGATGATAAAATCGAAGGGAGGAGGAACTCTACCT
CTGGGAAACCACCAAGGAGAAGCACTTCTCTTCAAAGGAGCATATCAGATGGAGTTGAAT
GGGGACTCCAAAGTGAAACTGAGAGACTCTATGATCTTGAAAAGCAAGCTCGAAGGAAAG
GTTATGGGGATGACAAGGAGGGATATAAATCGGTGAAAGCTCTTAGGGACCAAATGTTGT
CGAGTTCTAGGGCAGGATCTGTTAGGGATTGTTCTAGTCCAACCCGGCAATGGGGGCAGG
CGTGGCCTTCACGAGATCATGGCAATACAGGACCGACTATGGTGCAGGCTAGTGGTTTGA
CCTCAAGGCTAGTGGAGGGCAGAGGGGAAGGCCAGACTGCAAGAAGATCAAGAAGGTGAG
TTTTCGTTTGTTAATTAATGCGTTTCTTGAGATCCATGGGTGCTGCTTAAACTTGCAGTT
CCCGGTATGCAATTCTGGGATAGCTTAAAAAGCAAGACTTGGTGGCCCCATGTTGAGATG
ACAAACCCAGATGATTTGAGTTCTGTTGGTTTATGTTTTCAATGTTGTTGCTATGAACTG
CTCTGCTTGAGCAGTTAAAACTTCACCTATATGTAGGAGTGTTTGAATTTAATTCTAGTT
CTTTTTGTAGAACGTTGTTCTGATCTTGGTGAAGTTTTTGCTGTACAAAAACTTTAGTAT
AACTGAGAAATATTTATG
>TeaL_159684
CACCTATATTTCACACGCATTTTTCATTTCTTTCTAAATCTCTTCCCAAATTTATGAACC
AAATACTACCTAAGTAAATTGGAAATTAGTTTGCTTTCCTTTTATGCCGTGTAGAACATG
CCTGTAGAACATGCCTGCCATGCGAAATAAAAGATCTAGAAATAGAAATAGAAACAACAC
AGATTTCAAATTGGAAAACCGGTACTCAGGGACCTTAGTTAAAAACATGGGCTGATCTGA
TACCAACCCCAGTACGAAACCCTAAAAACCATGACAAATACACTTTCAGACAGCATTAGT
CTAGGGAGCCATGTCCCAAAATTCATTTTTATTCAGATTCTCGCATCTCTCATAAAGCAA
AACAACACCACAGAAGCATATATGCGTATTAAAGCCAATCCTTCCACACACAACTTAGCA
AGTGTTTGCCATGTGAACGATCAAATCAACCACACGCGTGCTGTAACCCCACTCGTTGTC
ATACCATGCCACCAACTTAACAAAGAAATCATTCAAAGCAATCCCAGCCTTGGAATCAAA
GATGCTCGACCTGCTGTCGCCCACAAAGTCAGTGGATACCACGTCATCCTCGGTGTAACC
CAAGATCCCCTTCATGTTTCCCTCAGACGCTGCCTTGATAGCAGCTTTGATTTCATCATA
AGTAGCCTTCTTTTCCAGCCTCACAGTGAGGTCAACCACTGAGACATCGACAGTGGGAAC
ACGGAAAGCCATTCCAGTCAATTTCCCATTAAGTGCAGGCAGCACCTTACCAACAGCCTT
GGCAGCTCCAGTGCTGCTAGGAATGATATTGAATGAAGCAGCTCTTCCACCTCTCCAGTC
CTTGCTTGATGGTCCATCAACAGTTTTTTGTGTGGCTGTGATGGAGTGCACGGTAGTCAT
GAGACCCTCAACGATGCCAAACTTGTCATTGATAACCTTAGCAAGGGGGGCAAGACAGTT
GGTAGTGCAGCTAGCATTGGAAACAATGTGAAGATCTGGCTTGTAATCCTTCTCATTGAC
ACCCATAACAAACATGGGAGCATCCTTACTAGGGGCTGAAATGATAACCTTCTTTGCACC
ACCCTTCAAGTGGGCAGCAGCCTTATCCTTATCAGTGAAGACACCAGTGGACTCCACAAT
GAATTCGGCTCCAGTCTCAGCCCATGGGATCTCCTCTGGGTTCCTAAGGCCAAAAACAGC
TACTGCTTTCTCACCAAAGAGAAGGGTCTTGGAATCCTTCACTTTGAGTTCATGATGCTT
CCATTGACCGTGAACACTATCATACTTGAACATGTAAGTCATGTAATCAGTGGTGATGAA
GGGATCGTTGACAGCGACGAGCTCAACATCGTCTCTTTGCAGAGCCACTCTGGCCACCAA
CCGGCCAATCCTTCCAAAGCCATTGATTCCGATCTTGATCTTGCCCATGATCTTAAGCGA
GGAGAGGGAACAGACTGTAGAGAGTGAGTGATAAAGGGAGAGAGGGAGAGAGAGAGCTGC
GGAGCGGAGGAAATGAAACTTGTAGGGTTTAGTAGATAGACAAAGAAAAGCTGTGGTGGA
GGAGTGGGAGACCGGAAGGAACGGTTGGTGCGTAGGTAAATGATGGGTCGACTATTACGA
ATGCAGGTGCATGGTAACGTATCGTGCTACCTCCATGTCCGGTGTCCGATTCGATGATTT
CCAAATGCGGTGATGAGGAGAACGCTATCTGTACCGTTCGATTGACGAAGCGATAGGCTG
AGCACGGTTTG
>TeaL_159685
GTTATTTCACTCGTAGGGAACGACAACCTCTGACAGACATTTATCAATGGAAGAAAACCA
GGCTCCGACTACCCCTTCACGCCCTATCTCTCCTCCACCTTCTTCTTGGAAATCAACACA
GTCGAAGCTTCAAAACCCTAGCACAGAGTCCTCTAGACCAACGCCTCCACCGCCTTCAGT
GACTCGGCTATGGAGACCAGCCGCACAGCGAAACCTCAGGAACCAGTGGACCAAATTGGC
TTCTTACAGACAACAATGGTCTTCTTCTTCTTCATCTTCCCTATCTCAAGCCACTTCTCT
CGTCAATTCCTATCTCTCCCAAAGGTACATGAATGATATGGAATTGGGTGTTCTGAGCGA
TATGCCCAATATTAGGAAGAAAGCTTGCTGGAAGTTGCTTAAGCAGCAGGAGCTGCATCG
GAGAAAACTTTTATCATTTTACAAGGATATGGTGGCTGCTGTAGTGCACGTGGTCAACGC
CAGTAGATCTATGAGGAGTTTCATTAAAGGGACTAGTAGTCCGCTTGTGCAATTTTCTAA
CTTTTCAGAGGATAAGAATGACAATGGTGATGGCGGAGGGATCCCAGTATTTGCATTTTG
GTCAATCTCTAATTTTGAGGAGTTTGCAAATGAGCTTGTTCAGATGTTCACATTGGAATT
AAATTTGAAGCGGCTTCTTGTAGTGGAGTTGCTCTCCATCAGTTCTGAAGAAGTTCCGAT
TAATAGTGTGTCTTGGTTAGACGAGCTCTATCCTGGAGAATTTGATGATTTATGTATATG
TGGCTTGTATTCTAAAGAACTTTTTGAACCAGTTCATCCAAAGATAAAGGGTTGGAAATC
TGATATGACTGCTGAACATTCTAATTGTCAACCAGACCATGAGGTTTTGCAGATTTACTT
AACAACCTGGCTTGCAGAGGTGAACATAGATACATACAGGGTGGAAGAAATTTTAGCAGT
AGTAGGAGAGGAAATGCATGTTAGCCTTTCTTAAAGCTGCTTCTCCAGCGCTACTAGCAG
GAGAAATGAATGACAAAGTCCGCTGGGGATTTTGATTTTGATTTTTATTTTGGTCAAATC
ACATATATCAACAATAGAACTCATTAGCAGAGCTGGGAGGTAATTTTGAGCAACATCTCT
TACACTATGTTTGGGAAGTCAGGAGAGAAGAGAAAAGAAGAATGAACTGTGATTTCTCTC
ATTGTTTGGATAAATAGGAGAGGGGGG
>TeaL_159686
TTTGAAAACAAAGCAAACACACTTTTATTATTGAGAAAAACCATTGTACTTAGTACAACA
CATACAATGCCTGTAATCCAATTAAGGCAAGAACAATATTTTACAATCAGAAAGAAATAG
GACACTGAAGTCCTAGACAAATTTATTTATTTATTTTTTTAAAAAAAAAAAACTGTAATA
ATGCCAAATAGTATTGTTGTTTACGAATAGAAATCAAGCAGCTTCTTTGAGTTTCTTTGT
TATAGCGGCAATGTACTTGCCCTGGTGGAAAGCCTGCTCCAACTCGAGGTCAGATGGTTG
TCTCGAGCCATCGCCAGCATATGTCCCTGCGCCGTAAGGACTTCCACCTTTCACTTGTTC
CATCTCAAACATGCCCGCTCCAAATGTGTAGCCAATTGGCACAAAGATCATTCCATGGTG
AACCAGTTGGGTAATGGCAGTCAACGCGGTAGTTTCTTGTCCACCGCCTTGGGATCCAGT
ACTATAGAAGATTCCAGCAGGTTTGCCTGCAAGCTGTTGTGATCTCCATAAACCTCCAGT
TGCATCAAGAAACGCTTTGAACTGAGCAGCCATCATCCCGTATCTTGTGGGGAAGCCAAA
AATGAACCCATCAGCGTTAGCAAGTTCATTGGGTGTAATTAGTGGCACATCGCCCTTTGG
AGGTGCACTCATTTTACCGAGCACCTCCTCTGGTAGTGTCTCGGGGACCTGCCATAGTTT
TGCTTCAACTCCTTCCACAGATGCAGCCCCTTTTTTTATCTGTTCTGCTAGTTTCGCTAC
ATGTCCATACATAGAATAGTACACTATATAGACTTTGGTAGCCATTGATCTGATCAGAGT
CCTCAAAGGTCTTCGATTCGTGTTGTTTCGAGCTCACAAACACACACACACTGCGTTTTA
GCTCTCAGCAAATTGTGCAATGTTGATGATGATATAGAAAGCACAAAAGAGGGCTCTATT
TA
>TeaL_159687
CCACCACCACCACCACCACCACGAAATTGCCCCCTCGACGGAAGGAAAATATCGAGTCGG
AGAGCGACGCCATATCAATTCTGAACGAGAGGATACGCCGAGACCAGGCGGGAAAGAGAG
AGGCTTCGATGCCCCTTATGGACTCGGAGGAGGCCGATAGGTATATTCAGTTGGTGAAGG
AGCAGCAGCAGAGGGGTTTGCAGAAATTGAAATTGAAGGGCAGGGGCATGGGGGGTGATA
TGGTTGGAGTTGGAGGAGGAGCATTCAGCTACAAGGTCGACCCCTACACTCTTCGCTCCG
GAGATTACGTTGTGCACAAGAGGGTCGGCATCGGACGATTTGTTGGGATTAAGTTCGACG
TTCCCAAAGATTCCACCGAACCAATTGAGTATGTCTTCATAGAGTATGCCGATGGAATGG
CAAAGCTCCCTGTTAAGCAAGCCTCTCGCATGCTCTATCGATATAATCTCCCAAATGAAA
CTAAAAGGCCACGAACCTTAAGTAAATTAAATGACACTAGCGTATGGGAGAGGAGAAGGA
TAAAAGGGAAGGTTGCAGTTCAGAAAATGGTTGTTGACTTAATGGAATTATATCTACATA
GGCTAAAGCAAAGAAGGCCTCCTTACCCAAAGAGTCCTGCCATGGCTGAATTTGCTGCTC
AATTTCCTTATGAGCCTACACCGGATCAAAAACAGGCTTTTATTGATGTTGAGAAGGATT
TGACAGAGAGAGAAACTCCAATGGACAGATTAATTTGTGGAGATGTTGGGTTTGGTAAAA
CTGAAGTTGCACTACGTGCTATCTTTTGTGTGGTCTCAGCAAGGAGGCAAGCTATGGTAC
TTGCACCAACAATTGTTTTAGCCAAACAGCATTTTGATGTTATTACAGAGCGTTTTTCAA
AGTATCCTAATATCAAGGTTGGACTCCTGAGCAGGTTTCAGACCAAAGCAGAAAAAGAGC
AGTATCTGCACATGATCAAACACGGGCATTTGGACATCATTGTCGGAACTCACTCACTTC
TTGGTAGTCGTGTTGTGTATAACAATCTTGGCCTCCTTGTGGTTGATGAGGAACAGAGGT
TTGGTGTCAAACAGAAGGAGAAGATTGCTTCATTTAAAACTTCAGTTGATGTCCTCACAC
TTTCTGCAACACCTATACCGAGAACCCTTTATTTAGCGTTGACTGGGTTTCGTGATGCTA
GTTTAATTTCAACGCCACCTCCTGAAAGAGTTCCCATAAGAACCCATCTTTCAGCATACA
GTAAAGAAAAGGTAATATCAGCAATCAACTATGAGCTGGACCGTGGTGGCCAAGTTTTCT
TTGTTCTGCCTCGTATCAAAGGACTTGAAGAAGTGATGGAATTTCTCGAACAGTCATTTC
CAAATGTTAAAATTGCTATTGCTCATGGAAAGCAATACTCAAAGCAACTTGAAGAAACCA
TGGAAAAATTCGCACATGGTGAAGTCAAGATTCTCATATGCACAAACATTGTAGAAAGTG
GGCTTGACATTCAAAATGCAAATACCATCATAATTCAGGATGTTCAACAATTTGGCCTGG
CACAATTGTACCAGGAGAGGCTGGTAGCCCTCGAAGAGTGTCGTGATCTTGGCCAAGGCT
TCCAACTTGCAGAAAGAGATATGGCCATAAGAGGTTTTGGCAATATTTTTGGTGAGCAGC
AAACAGGGGACATTGGTAATGTTGGCATTGATCTCTTCTTTGAAATGCTTTTTGAGAGCT
TGTCTAAGGTTGAAGAACATCGTGTTGTTTCAGTTCCTTATCAATCTGTACAGCTCGATT
TGAATATAAAACCACATCTCCCTTCTGAATACATAAACTACTTGGAGAATCCCATGGAAA
TAATTAATGACGCTGAAAATGCTGCTGAAAAAGACATATGGAGTTTGATGCAATTTACAG
AGAATCTGCGCCGTCAATATGGAAAAGAGCCTTACTCCATGGAAATCCTATTGAAAAAGC
TTTACGTGAGAAGAATGGCAGCAGATCTAGGGATTACAAGGATATATGCTTCAGGAAAGA
TGGTTGGCATGAAAACAAACATGAGTAAAAAGGTTTTCAAGCTGGTAACAGATTCAATGG
CATCTGAGGTTCACCGTCATTCTCTGGGTTTCAAGGATGACCAAATTAAGGCAGAACTTC
TTCTGGAACTACCAAGAGGACAACTGCTCAATTGGATCTTCCAATGCTTGGCTGAACTTC
ATGCTTCACTACCAGCCCTTGTAAAATACTAGTTCTCTACACATGTATTAGGAGTTTTTT
GGCTGACTGACTGGTGACTACCCTACATCAAGATGATAAACTTGCATTGAGTGGATCAAA
GAAAATGGAAGTCAAGAACCTTTCTCTGGTGTTGACGCTACTATGTTATCCATCTGGAAG
TGGAAGCTGGAGACTCCCATGTAGAGCTTAAACAATTGTATGCAATTCATATAACCAAAT
GATATTTGAGACTACATTCGTTGGGAGAGATGGTGTCTGATCAGGACTTTGATGCAATTG
TCCAGTGAGGCGACAAACTCTATTCATCAGTTGACTCTATCATTATATTCATTGGTGGTT
AACTAGTGTCCCTCTGCTGCAGGCTCTATCAATACCCAGGAATTGCATTATTCTTCTTAG
AGATGTGAATGAGTCTTTTGGCATATGGTATACGTAAGATTTATTTTTTCTAAAGTTGGA
TGGAACTAATCAACTTGTGATTCTTATTGGAGTTTGAGATTTTGTTTTCAGAGAAGCTAC
GATGTTGATAGCAAAGATTGAGACTTACGGAACGACCTTAGTATAGTGTCTCTGTTAAGT
GGAAAACGACATCGTATGAAATTAGTTTGGAGTGTGTTTGTGGAAGATTTGGAACCTTTG
ATAGCTATTTACACCAAATTGTCTTCTACTTGTTGAATGGACTGAAGTGTATATTTTTAA
G
>TeaL_159688
GGCCTAATCAGTCTTTGATTGGGATTGAAAAGCCCTTCACATTGCATTCAAATGTGGAAG
AAGTTGAATTGAACCATTGAAGAATTTTCCGGAGGAGTGACGAGAGTGAAACTTGTTCCA
GGCGTCTGAGTCTTGGTAGAGAAGAGAAGGGTCGGATTCGATTTATCGTCAGAGTTGATC
CCACTCGAAATCCTTGGAGTGGTACTCTGCCGCTGCTTGTTTTGTTTTGTTTTGTTT
>TeaL_159689
CCACAATTTCATTCTTCACAATTAACCCTTAACCTTGAATATTCTTGCTCCATATTTCTG
TCTCATACAACTTTATCCCAAAATCGAAAACAAATGAATACTTTCTTGCATCTTCCTAAA
AGCAACAAAAGTTTTACAGTCCTCCATGGTAATGACACTCCAATGAGGGACAATTGAGGG
ATAACTTCATACTGACTTCTGGAACTTCCCATGAACCCATACCCTCCGCATGCTCTTTCC
TTTCCGACGATTCACGGACGTAACACAACAATATTCAAGCTCAAGCTCAGTGAAGCCAGC
GCCCACAAAGAGATCCCTCACAGTATCCAAACAAAAAAAGTAGGAACGAGTTCCATCAGA
ACGCATGTATTCCCTAAATCCCACTTTTTTGTCTGGCTCAAATCGAAGCATCGTCATGTC
ATAAAGGCCATAATCTCTGAATAGAAGTAGGCCACCAGGTTTCAATACTGAGAAACATGC
TGCAATGGCTGCTGGCATCCTGTGAAGTGGTACTGCTGACAGCGTGAATATCAAGGTCAC
AAAATCCACCCCACCAAGGCAGCATTTATGTTCCTTCAAAGAAGTAAAATCATTTAATCC
TACCCCTCTCTTGTCTTCAACATCAGAAAGGCAAGTGTCCTGCTTTTGCAGATTAACTTC
CCTGCAAGAGTCGCAGGCCAACCACTTCGGAAACCCACTAATAGAAAAATCACAAGGGAA
TGGATGAAAACGATGTTTTACTGAGATTAAATCAGTGGCATCTATCACTTCTTCAGCCCT
TTTAAGAGCCTCAACGCTACAATCACAAGAATATACAGTGATGCTCTCCTTGCCACATAA
AATTGGTAGAACAGTACTGCCATTACCACATCCCACTTCCAAAACTTTCGAATATTCATC
ACAAGACAATAGTTCAGGAAATTCCTTCAACAAATACCGCCTCTCCTGAACCTTGAAGAA
TTTTCCGGAGGAGTGACGAGAGTGAAACTTGTTCCATGCATCTGAGTCTTGGGAAGGAGA
AGATGAGACAGACCCAGAAAAAGATTGAGAAGATGAGGGAAGATGGGTATCATCGAGAGG
TAGAAGAAAGTGGTAGAGAAGAGATGGGTCGGATTCGATTTCTCGTCTGAGTTGATCCCA
CTCGAAATCCTTGGAGTGGTACTCTGCTGCTGCTTCTTTGCTCATTCTTTTCTTTTCTTT
CCTTTTCT
>TeaL_159690
CCACAATTTCATTCTTCACAATTAACCCTTAACCTTGAATATTCTTGCTCCATATTTCTG
TCTCATACAACTTTATCCCAAAATCAAAAACAAATGAATACTTACTTGCATCTTCCTAAA
AGCAACAAAAGTTTTACAGTCCTCCATGGTAATGACACTCCAATGAGGGACAATTGAGGG
ATAACTTCATACTGACTTCTGGAACTTCCCATGAACCCATACCCTCCGCATGCTCTTTCC
TTTCCGACGATTCACGGACGTAACACAACAATATTCAAGCTCAAGCTCAGTGAAGCCAGC
GCCCACAAAGAGATCCCTCACAGTATCCAAACAAAAAAAGTAGGAACGAGTTCCATCAGA
CCGCATGTACTCCTTGAATCCCATTTTATGACTGGGTCAAGTTGAAGCATCGTCATGTCA
TAAAGGCCATAATCTCTGAATAGAAGTAGGCCACCAGGTTTCAATACAGAGAAACATGCT
GCAATTGATGTTGGCATCCTGTGAAGTGGTAATGCTGACAGCATGGATATCAAAGTCACA
AAATCCACCCCACCATGGCAGCATTCACATTCCTTCAAAGAAGAAAAATCATTTAACCCT
GCCACTCTCTTGTGTTCAACATCTGAAAGGCAAATGTCCTGCTTTTGCAGAATAACTTCC
CTTGAAGAATTTTCCGGAGGAGTGACGAGAGTGAAACTTGTTCCAGGCGTCTGAGTCTTG
GTAGAGAAGAGAAGGGTCGGATTCGATTTATCGTCAGAGTTGATCCCACTCGAAATCCTT
GGAGTGGTACTCTGCCGCTGCTTGTTTTGTTTTGTTTTGTTT
>TeaL_159691
GAGAGAGAGAGAGAGAGAAGAAAATAGAGTGTGACTACCAAACAAGCAACCAAAGTCTAC
GATGGCGGAGGTAATCTCTCTCATGGACATCGACGACGACAACCACTCTCTCAAATCCAA
CAACAACCTCCAAAAAGCCACTCCATGGGTCGAAAAGTACCGCCCTCAATCCCTCTCCGA
CGTCGCAGCCCATCGCGACATCATCGACACCATTGATAGACTAACTAGCGAGAACAGATT
GCCCCATTTGTTACTCTACGGTCCTCCCGGCACCGGCAAGACCTCCACCATTCTCGCTGT
GGCTCGCAAGCTATATGGGTCGCAGATGCACAACTTGGTTTTGGAATTGAATGCTTCCGA
TGAACGCGGAATCGATGTCGTCAGGCAACAGATTCAGGATTTTGCTAGCACTCAGAGCTT
CTCATTTGGTGCAAAAGCATCAGTGAAGTTGGTCTTATTGGATGAAGCTGATGCCATGAC
AAAGGATGCACAATTTGCCCTTCGTCGAGTGATTGAGAAGTACACAAAAAGCACTAGGTT
TGCACTTATCTGTAATCATGTCAACAAGATTATTCCAGCTCTGCAATCAAGATGTACTCG
TTTTCGGTTTGCTCCTCTTGATGCCATTAATGTCAGTGAGCGACTTAAACATGTTATTCA
GGCTGAAAGGCTCGATGTACCTGAGTGTGGCTCAAAGGCACTTGTACGACTTAGCAATGG
TGACATGAGAAAGGCTTTGAACATTTTACAGTCAACACATATGGCTTCTCAGCAGATAAC
AGAAGAAGCTGTCTACTTGTGCACTGGAAATCCATTGCCCAAAGACATCGAACAAATATC
TCACTGGCTTCTGAATGAATCATTTGCAGTTAGTTTTAGACGAATATCTGAAATGAAGAC
AAGGAAAGGATTAGCTTTGGTGGATATCGTAAGAGAAGTAACCATGTTTGTCTTTAAGAT
CAAGATGCCACCAGATGTCCGCGTGCAGCTAATTAATGACTTGGCTGATATTGAGTACAG
GTTGAGTTTTGGGTGCAATGATAAATTGCAGCTTGGGTCACTTATTGCTACCTTTACACG
AGCTCGATCTGCACTGGTTGCAGCTGCAAAGTAGTCAAAGTTATTAGATGGGCACTTGTT
GCATTCCGTATGCCTATGATTTGTTTATTATCGTGTTGCTTAAGTAAATAGTTTCATGAT
GCCTTCTATCTCCTATCTGAAGCTGTTTAAGTGTGAAGAAGGTCTAAGCTTTGTACCTGA
AGACTTGAGGCTGTTAAGTTTTGGCCTTTTCCTTTTACCCTAGAGGTATAAACTTGTACA
CTTTACCCAGCCATATTACTGTATGGTCTCTATCGGCCCTGCTTGACCTGTATGCT
>TeaL_159692
GAGAGAGAGAGAGAGAGAGATAGATAATAAGCAATACGAAATTGTCTCAGAAAATAGGCC
TGTAAAGGTTCAACTAGTATATAAGATTACAACAAATGATACAATGTACACACATGATGG
CCAACAAACAACACACAGCTTCCTATCACACAAAAATGCCGTCAAATGACTATAGTACAC
AATCGAAAAACAACATAGCAATGGGATTACCTCACTCCGCAGACAAATTACCATACTGCC
ATGGGTTGAAGTCTGTCGATTTGACATCATCCTCGCCTGTGATGGCAGATCTATCCACAG
TAGCCCGATGTTCAGTGTATTTACCATTGTACTGGTACACTTCCAAGTCTCCCCAAGGAG
TAGGCCTAATTTCATCGGTTAGATCAAACCATCTTGGCGCAAACTGATGGCCCTTCGCAT
CTCGAAGCCTCTTTTCAGCTCTCTGCCTCTCCTCGAGACTGCTCTTCTCAGCGCCAGCTT
TGGATAGATCACCGTTCTCGAGTGCACATCTATCAGGACGTAAGCGAGAATCCGATGCCA
ACAACTTCCTAGGAGCAGTTTCAAAACTGTTTATTTTATGAGCAAAATATGTGTACTGAA
ATTTGTCGTTCCCTGGGGTAGCAGCAAGTCGCCAAACCTCTTTCAGTTCTGTGCCCGGAA
GAGGTTCCCCTTCCATGTCACATGGTTGATAACTCATTGACTCGTTCCATTTTCCAGTCA
TCAATAGCTTAGGTTCCTCAGCAGCATTGTATACGTATCCATCCACTTCATAACGACCAG
CCCCAAACCAACCACAAGGTTGAAAGTAAAGGACAACTTTGTCCCCAGTAGTCAAATTCG
TCATGACCATTTCTCCTGGTGAATCTACCCAAGTTCGTCCAAAAATCAAATTGTTAACCT
TAGTGGGAGGGGGAACCAAATCGAGCACTACACCATCTTGTTTTAGTGTTATACATGTTC
TTCCAACGGGGTAAACATCAAGAGAGTTCCCTAAAAATTTGGTTTTCAACTTTGATGTCA
CATCATATGTGAAATGCTCATTTTCAGCATGTCCAGCACTC
>TeaL_159693
GCCACTTAGTTTATCATCGCGTGTGATATGCGCACAAATGTTATTTAAAATGATATGGTA
AATATGATATAAAAAGAGAGCAAAATTAATTGGTTAGATCAGCAACATCATATTCTATGA
TCCCAAGCCCTCAAAACCTTGTTCTGGCTCCAACAAAAATTACCAATTGCCAGAGACTAT
ATTAACACATACATATAGTTACACATCCAAATTTACATAGTAAAGTCATCCTTCATAGTA
TCTGTTAAACCTTGCAAATCTGAAAAAGTTGTCTTCTACTAGTGCTGCCCCAGTTTGTCA
AGCAAATATTGCGGAATGTACTAGCAATTACGCGGGTTCAGAGTAAACTCCGGTTTTCTA
CTACCACTATAACCAAGCCGCCACCAATGCAAAGAAGAAAATTAGGTCCTTGAGAAGAAT
TCATGTGCTTCATAAAACTGCTCCAAGACGACATTGAAGAGCGGGTGGATTGGCTGCAAG
AGATTCGAATAAGGACCCAAAATTGCCCTGGGCAAAGGTTGGGAACCAGCCTTCTTTGAC
AAGCTATACTGACACACTGATAGGCCGCTTAGACAATAGCACGTGTGATAGTAGTCTTTA
TGTTTCCCAGGTTTGTCTCTGAACCCTCCCTCCACCTGAGAGCACAAAATAACATATTGC
TGCAAGGCCATGCTGTGAAAAAGAGGTTCTAATTCAGCATGCTCTCTGATAAAATTTAAA
CCAATATTGAAGAAGTTTACAGGATCGCCAGCATGATGTTTCCCTTCCTCCCTAAAATGG
CAAGTCTCGTCAACAGGAGACAAGTTCCCTTCCAAACCTTGTTCTCCATGGCACAAATCA
GATGACGCAGAAGTTTCTGTTTCAGTGCTGCAGTCTTCTTCTCCAGCATCCGACAGCACC
GATTGTTCATCAACAATCGAATGTAATCTTTGTAACAATGCTGACACTCCTCCCTGCCAA
AAGGAGTAGCAACCATCAACCAATTTATTTGTTCGCCCCTGAAATCCACCCTCCACTCCT
TGTCTAAATACCACCCAATCTATTAAACTAGACAAGTCCAGACGATTAACCTCGTTGATC
AGAATCATTGTGGCCAAACCACAAAAAGTGTACCCACCATGAGCTTCAGAACCCGGTTCA
CCAGCAATGCCTCCTTCATAGGTCTGACAGCTTAAGATGTAATTTCCAACATTTTGAACC
AGTTCATAATTTAAAATGTTCAAAATACTTGCAACAGAAATGGCAGTGTAGCAAGCACGG
ACATCTACTTCCCCGCCATCATGCATCCTGAAGCCCCCACTTGCATGTTTCATTCGCAGC
AGAAACGAATATAATTTATCTCTATTAATCGATGACAAAGATCTCTGACCACCCAAAGTT
ATAAGTGAATTGACAGCAGCATAAGTTGTTGCAAGATGAGGCAACTGCCCAGGCCCACCG
CCATAGCCACCATCTGGATGCTGACAACGACTTAGAAATTCAATAGCATTTTCTTCCAAT
TCATCATCAACAGACTCACCCAATAGAGCAATTGAATGAAGAATCCAATAGCAAATCCAA
GGTCGATTGGCATCCAAGACGACGAAGAAGGGACCGAGTTGTCTGAGTCCTTTAGTGAGG
TACTCGATGTGCTCATCGCGTTTAACTTCCAGCATGACGATCTGGGCATTGGGAGGAAGG
CTCGAGAAGAGGTTGTAGTTCTCAAAAACCTTACTCTCAACCATCCATTGCTCTTGCTGA
GTTACCGTCGCTCTCGAAGCCGTCGACGATTCCATTTCGATCGCCGATGTGTGTGCTTGT
GCCTCTCACGGTTTCACTTGCTTTGCACCCAAATGAGGTGGGTTTTCGGTAACAGTACCG
CTCCG
>TeaL_159694
GTCGGTTTTACGCGAACGCCCCCTCCTTTTACAACAAAACGCAGCCGTATTTTCTTCCTT
CCCTCGCAGCCTCCACTCTCCATCGACAGTTCGAGAGGTTTAGGGTTTTAGCCAAATCCC
CAACACTTCTTCCTGCTCTCGTCACTCGCAAAACCCTAGTTCTCCTCAACCACTTGAGCT
CCAACAATGGCGACCTCCATCGCCTCCCAATTGCTGGCCATCAAGTCTCTGATAAAAACT
GATTCAGAGCCACAGAAGCGTCCCTTCACTCGTCCTTCAATTCTCTTCGACTCCAAAGAA
GCCGCCGACATCGACCTCGAGACAATCCTCAGTATCTCTCTCTCAGGTTTGGAGGTTCTC
ATTAGCATGGATGAGAGGTTTAGGGATCACAAGAATGACTTGTTTAGTCATAAGAGTAGA
GAGTTGGATAGAGAATTGGTGGGCATTGAGGAAAATAACCGAATCAATTCATCTATTAGT
TCCTACTTGCGGTTACTATCGGGATTTTTTCAACTTCCTTCTGCATTAAAGACGCTTGAG
TACTTGATACGTAGATACAAGATTCATATATACAACACAGAGGACCTGATTCTATGTGCT
TTGCCTTATCATGACACACATATTTTTGTTCGAATTGTTCAATTACTTGACACAGGAAAT
AGTAAGTGGAAATTTCTTGATGGTGTTAAAGCATCGGGTGCACCACTACCTAGGAAGGTT
ATAGTTCAACAATGCATTTGTGATATGGGGGTTTTGGAGGTTTTATGCAACTATGCATCA
CCTACAAAAAAGATTCAACCTTCAAGACCCGTGATTAGCTTCTGCACAGCAGTTGTTGTT
GAGGTTTTGGGTTCTCTTACACCTCTTGACAGTGATGTTGTGAAGAGAGTCCTTCCATAT
GTAGTCTCCGGATTGCAGCCTGGTGCCAAAGGTGGTTCAGATCACAAGGCTGGTGCTTTG
ATGATTGTGGGTTTACTAGCAAATAGGGTAGCATTGTCTCCTAAACTTGTCAAGAGCTTG
ATTCGGTCAATTGCTGAGATAGCTCGAGAGGATGCTAGAGAATCTACTGATTTGCAGTGG
TTTCGTATATCGTTTATGGCCTTAATCAATCTAGTTCAGTTGCAATCTGTTGAAATGTTC
CCCAAGAAGGCTGTGGATATCCTAAAAGAAATCAGGGATCTTTCGGGGATTCTTGCTGGA
ATGACCAAGGAGTTCAATATCGATAAATTTTTGGCTGTTTTTTTGGATTCTTTCCTTGAG
TACAGCTCTTCTGATGAACTGTGCCATTTTACTTTATTAGCAATTATAGAGACAGTTTCT
GTAAAACACTTTGTTGATCGTATAGTGTCCAAGCTACTTTATTCTTGCATGAGGTTATCG
CAGAGGAAGAATGAGTTGATATCATCTGAATCAGGAAGCTGGGCCAAGCAAATTTTAGAT
TCTATCAATAAGAGTTACCCTGCTGAATTTCTTGGAGCAGTTCACAAATTTCTGGAGGAC
GCTAAAGTGCAATCCAAGAATGAAGATTCAATATATGAGATTCTGTGCAGGACATTAGAT
GGGAACCTGGATTTGTCAGTTGAGGTCTCCGATTCAAAAATTTGGTTTGCGCTGGAACAT
CCAAAGGCTGAGGTTCGGCGTTCTACACTTTCAGGGTTGAATGCATTTGGCATTCTAAAG
GATGAGGCTAATGGTTCAAAGAGATTTGTAACTATGCAAGATGCAATATTGCGCCGGCTT
CATGATGATGATCTTACAGTGGTTCAGGCAGCTTTAACTCTAAATAGATTGAATGATATT
GTATGTCCTTCGGCTCTTCTTGATGCACTTGAGAATGTGCTTCAGAGATGTGTTGACATT
TTAATGTCCAGTGCTTCAGATGACACATCTCTAGCTGGTGATGTTGCTGTTTTATGTCTG
GAAAGTGCTATTTCAGACTTCCAAGATAAGAAAGAATTTGCTAAGCAACTTGCAACAATG
ATGTTTCCCTTACTGCTAATCACACAGAAGACTCAGAGATTAAATTTAAAGGCTTTAGAA
TCAGCAAAGAAAGTAAAGTGGCCTTTGTACCAGAATATCATCATTGCCTCCAGCCTAGAG
AAGAGATTAGAACATGGACACATATCTTCTATCAATATGGATACTGTAAGAGGGATGGCA
GAAATGTTTTCAATGCACCCAGATGAACATGTGACTTGGGTAGTTGAATGCTGCAAGTTT
TCAGAGCTGTCAAATACATTTTTCCTCTTGGTTTTGTTGCAGTCATTCATGACCCCTAAT
ATTGACATTGGTCAATTTAATGCATTGTATGATGCTTGCTATCCAGTTCTGAAGACTGAG
TGGAATGTGTTAAAGTCTGTGGGAGATGTATCTGCAAAAGAGTCCAATGCAGGAATGCTG
GATGGGGACTGCAAAGGATTTCTGGATCAGCTGTTTGAGACCAACTTTAAGACTAATTTT
AGGCAACTGAATGCTAAGATACTAATATGTGTGTTTTGGAGGTTACTTGGGGGGTTTATT
TCAACAATGCCTGCAGATGTCTCATTGGATGATAATAGGAAGTGGGTATGCACACTTCAG
GATCTATTTGTCTTCTTTGCTGCATGTCAGTCAAATAATGTTTTCCAGAAGCATCTTCAC
TTCCTAGTTACCAAATGCAAGATCTCTCCTGTCCGATTTTTGTCGAAGCTTTTCACTGAA
GAAGGTGTTTCTGTTGCTGTTCAAGTTGAGAGTCTTCATTCTTTTGCTTTTCTTTGTTCT
CAGTTAGATGAGAGCTTACATTTTCAACTTGTTGCTGAATTTCCTTCACTTCTAGTTCCG
CTGTCTAGTGATAACCAGGATGTACGGATGGCTGCCATGAACTGCATTGAAGGGTTGTGC
ACACTATGTGTTAATTTCTCCAGATGGAAAAATGGGAACAGCACAATCTGGAGTAATTTT
CTCGAGGAACTTCTGAGCTTGATGGTTCAACAAAAGAGGCTGATGCTATCAGACAGAAAA
GTTCTGCCTTCATTTTTAACATCTTTGCTTGGCTCTTCGTGCCATAGCCTGTTAGTGCCT
CAGACAATTGGACAAAGATTCAGTCAGTCTATAAAGAATGACATACTGGTTTTCATTCTA
GGATCCGCCCTAAATCTTTCTGCATATGCAAAGCTAGTCATTCTATCATTGCTCAAAGGA
ATGGGAAGTGGAATTATGCGTGTTAAAGATGTTGAGTCATTGCTGTCTGAACTTTTAGAA
AGACGCCATCAGTATCATCTTGGGCATGAAAAAGCACGTCGTAAATTGTCTAAGATTGAA
GTTGAAATCTTGTGTCTTCTATTGGAGAGCTGTGCAATGCCAACTTCTTCATTTGGTGGA
TGTGTTTTTGAAGATCATCTATTGGGGGCTCTGCAGTTGGGCAGCATGTCCTCTGAAGAT
CCGGCAATTGTACAGCCTTGTGTAACTGTGTTGAGGAATCTCGGTACTTCTTTGTACAGT
GGTTTGAAAACTGAGAAACAGGAACAACTTTTTCGAGACCTTGTCTTTCTATTTCGGACC
ACTAATGGTGATATACAAAATGCCACTAGAGAGGCCTTGTTGCGTATAAATTTCACTTGC
TCCACGGTCATCCGGATGCTTGATTTTGTTTTAGAGCAGGAAGTTGGTATGATTGGTTTT
GCACAAGGGAAGAAGAAAAAGAAACAAATGACTCATGTGTATCACGGTTTCGAGATTACG
GGCAAAAATGCACTTTCTTTCATGAGCTCTCTCCTAGACATTTTGCTACTGAAGAAAGAT
TTAGAGAATAGGACTTCCCTTGTAGGGCCCTTATTTAATCTCCTCCGCAAAATGTTTATG
GATGACTGGGTACATGATGATGCTGACTTGGATGGGAAATGTATGGAAGCTTCATTGGAC
ATTTCTCAAACTATTTCCAGTATAACATGTTACATTCAACAGACGCTACTGTTGATTCTG
GAAGATATTAGTGCTTCACTTTTAATGACCATTCCTCTTGAGGATGATATAATTAATAAC
TTTGACTTGAAACTGTTGGTTGAATGTGCCCGTTCTGTAAAGGATGGAACCACTCGCAAC
CAACTCTTCTCACTGTTGTCTACTATTGCAAAGGTCACTCCAAACAAAGTTTTGGACCAC
ATAATGGATATTTTTACCATTATTGGGGAATCAACTGTCACTCAGTGGGACAGCCATTCA
CAACGAGTGTTTGAAGACCTTGTGTCTGCGATTGTTCCATGTTGGTTATCTAAGAGTGAC
AGCATAGACACATTGCTTCAGATTTTTGTGAATGTATTGCCTGAAGTTGCTGAGCATAGA
AGGTTGTCAATTATCATACATCTTTTGAGGACTCTAGGAGAGAGTGGTAGCTTGGGTTCG
CTACTGGTTCTCCTTTTCCATTCGTTGGTTTCAAGGAAAAGATTGTCTTGCTCTGATAGT
AGTCTACCCTCTTGGGATCACTTAACTTCTCTTACTTGTATGGAATGGGAATTGTTATTT
GCAAAGCAAATATTAGACCAATATTCATGCACGATATGGCTTCCTTCCCTTGTTAAGCTG
CTTCAGCAAATAGACATTGGTACTTGGGGTGAGGAACTGTTTATGGAACTGCTAGTTGCT
ATGCAGTTCATTTCAGACAAACTGCAAGATCCTGAAATTGCATTCAAGCTTGATTCTGGT
GAAGAATCAGATAACATTCAGAGAACACTTGAAGAACTTATGGAGCAGGTTGTTTCTCAT
TTACAACTGGTCGACTCAAGAAGAAAGCAATTAAGTTTTCCTGCTGTCATCAGGAAAGAA
CTAAAGGATCATATGCACACTGTCCTGAAGAATATTACAAAGGGGCTCATGCCCTCGTCA
TACTTCCAAGGGATGATTAAGTTGCTGAGACATGCAAACAGAAGTGTGAGGAGAAAAGCT
CTCGGGCTTCTATCTGAAACTGTGAGAGACTCTGGGACGATGAAACCGAAGCATGAGAGA
AGGGGATTGACTTCAAAGTCTACAAGTTCTTGGCTTCATCTGGATGGGAGTGCTGTGGAG
TCATTTAAGAAGATGTGTTCAGAAATTCTGACATTAGTTGATGACTCTGTTGATGATTCT
AATACTTCATTGAAAGTGGCAGCAGTTTCAGCACTGGAAGTTTTGGCGTACAAGTTTTCT
TCTAATTATTCTATCTTCAACATGTGCCTTGCATCTGTGACGAAAAATATCCAGTCAAAT
AACTTGGCTGTCTCTTCCTGTTGCCTTCGGACAACTGGGGCTTTGATCAATGTGCTTGGG
CCAAGAGCCCTTCCTGAGCTTCCTTCTATCATGGAGAATGTGCTGAGGAGGTCTAATGTT
TTCTCATCTGTTTCTGCAATAACTACATCTGGCGAGGATAATGCATCTATTCCATTAACA
GATTCTAAGGAATCTGTCTACATGTCTGTTCTTTTTGCATTGGAGGCAGTTGTTGACAAG
CTTGGTGGTTTTTTAAACCCGTATCTTGGAGATATTCTAAAACTCGTAGTGTTGCATCCC
AAGTATGCTTCTGGATCAGATCCAAAATTAAAATTTAAAGCTGATGTAGTTCGAAAGCTT
ATCACTGAGAAAGTCCCTGTTCGACTTTTGCTTCCACCACTGCTGAGTATATACTCCAAG
GCTACCGAATATGGGGATTCAAGTTTGTCAATTGCTTTTGAAATGTTGGGGAACTTGGTC
CGAACAATAGATAGATCATCAATTGCTGCTTATCATGCAAAAATTTTCGACTTGTGTTTA
CTAGCACTTGATCTTCGCCGTCAACATCCTGTTTCAATTAGGAGCATTGACATTGTTGAG
AAAAGTGTTATCAACACAATGATCTTTCTTACCATGAAACTTACTGAGACAATGTTCAAG
CCTCTTTTCATTAGGTGTATTGAGTGGGCTGAGTCAAATGTGGATGAAAGTGAAAGTGTG
GGAAGCACAAGTGTTGATAGGGCAATTACTTTCTATGGCTTGGTAAATAAGCTTGCTGAA
AGCCATCGATCGTTGTTTGTTCCTTACTTCAAGTACTTGCTTGATGGTTGTATACGGCAC
CTGACTGGTGGTGAAGATGCCAAAATTGCTCTGCCACGAAAGAAGAAGAAGGCGAAACTT
CAGGAAGTGAAAAGTAATAAAAATGATGGAAATGGTACATTGACATATGACATATGGCAT
CTTCGGGGTTTGGTTTTATCATCCTTGCATAAATGTTTTCTTTATGATACTGGAAGCCTG
AAGTTTCTTGATTCATCAAATTTTGAGGTCCTGTTGAAACCCATTGTCTCGCAGCTAGTC
GTAGAACCGCCAGCGTCTTTGGAAGAATATACAAGTATACCATCTATAAAGGAAGTTGAT
GATTTGTTGGTTGTGTGTGTTGGTCAAATGGCTGTTACAGCTGGCACTGACCTTCTCTGG
AAGCCCCTGAACCATGAGGTCTTGATGCAAACTCGTAGCGAGAAGGTTCGATCCCGTATG
CTAGGCCTGAGAATTGTTAAGTACCTTGTGGAAAATCTTAAAGAAGAATATTTGGTGTTC
TTAGCTGAAACCATCCCATTCCTTGGTGAATTGCTGGAAGATGTTGAGCCTCCTGTCAAG
TCGCTTGCACAAGAGATACTCAAGGAAATGGAATCCATGAGTGGTGAAAGCCTTCGGCAA
TACCTCTGATGTTGTACATTAACCATCTCTGTATGCAATGATAAATGTTGGAGAAATGGC
AACAATATACGTCTCTATACCTATTTTATCACATGTAAATACGTGTTAACTTTTTTCAAG
ATTAGTGTAGATGAATTCAAAGAGTTTTGATACCAAATTCAGATTTTGGGGAGCAAATTT
TTGTAACCAGCGATGCTGCCCTGATATTTGTCTCAACTGTCTACTGTTATACGCAAGACA
GGAATTGAAGTTTGATTTGTCTTTGCTAACTATGGTTGGTTCCCTAAGTTCTTTAATCCT
CATCGGATTCATTT
>TeaL_159695
GGTAAAAAAAAATATTATTAAAACTACTGTTTGATGAAACAAAGACAGAAAGACAGTTCG
ACGGAGAGAAATTCAAACTAAAATATGAGTACTCTAGATGACACTTAGCAAATAAGTGCA
TCTTTGCTCATTATCATTTACAAGCAAACTAAGTACGTGTCTACAACAAGAAGCATACTA
AGAAAGATAAAGAGCAGTAGCACTCCCCACTAGCAGTAACAACAACTGATCAATATCACA
TATGATCAGCTAGCAACAGCTCTTATTTCCAACAATGGAACAGCTACATATATATGATGT
ATGCCCAACAAAGTCACTCAGTTGGAGCTGATAGGTGATGGAGGCTTGTGGGGAACACTT
GGAGGCTTCTTCTCAGGAGTTGGTGGTTTCTTATATGGAGTTGGAGGCATCATCTTCTTG
GGTAGCTTGACTTCTGCTTCACCACTCTTCATTGGAGGGTGGCCTGGATAGTGACCATGA
GTTGGTGGCTTCTCTCCCTTAGGCGGCTTGTGTTCCATTGGTGGCTTCTCACCCATGGGT
GGCTTGTGCTCCATTGGTGGCTTCTCACCCATAGGAGGCTTTTGCTCCATTGGAGGCTTC
TCACCCATTGGTGGCTTCTCTCCCATGGGTGGCTTGTGTTGCATTGGTAGCTTCTCACCC
ATGGGAGGCTTGTGCACCATTGGTGGCTTCTCTCCCATAGGTGGCTTGTGTTCCATTGCT
GGCTTTTCACCCATGGGAGGCTTGTGCTCTATTGGTGGCTTCTCTCCCTTGGGTGGCTTG
TGTTCCATTGGTGGCTTTTCACCCATGGGAGGCTTGTGCTCTATTGGTGGCTTCTCTCCC
TTGGGTGGCTTGTGTTCCATTGGTGGCTTTTCACCCATGGGAGGCTTGTGCTCTATTGGT
GGCTTCTCTCCCTTG
>TeaL_159696
CCTCAACTAAAATATGCGAAAAATGAAATCAAGTTTCCTCTACTCTAATTTATTGCGTAA
TGGTACAATTCATGAAGCTTGACCATCATACATAGTGAAGCAGTGGGAAGGCAATAATAA
TAGCTTCTTGTTGCTTAGGTCAAACTGTTCGATACACCAAATAGCCAACAATTCCTGTAT
TTACCAATATCAGGTACCAAGAAATACATATCCATGCTAGTGAAATTGAGCACAGGCCCA
CAAATCTAGTGGGGAATTGAAGCATTTCAACAAACGATGAAAGAGATGACCATGAACAAG
CTGTAGAAACTCCATATGAAACCAAGATGCCATCTCTCATCCTTGATTCATATATACATA
TTCATTTATAACTCGAGAAAATGAGGGACTAACATGCTTAACACACCATGTAAGGCTAAG
GAATGCTCTGTGAGAAATTAAGAGTGCGAAGAAACAAGCTCATACTGAGCATACAAGTAT
CAAAGGTGATAATATAGCAACGCACAAGGCAGATAGTTGAACCATTTCAGAGATCACCAC
ATGTAACCCATGAGTATGAACATACAATATCCATCACATTTGCCTTGGATTGGCAATAAT
GTCCATGGTCAGAAAACGTCCAAATTCAGTCCTCATCATCGTCGTCGTCGTCGACGGAGG
TCTCCAGAAGCAGTGTTGGAACCATCCCCAGGACGACATTATACCAAGAGGGTGAGCTGG
AACGCCCCAGATGGACCGGTGAAACCCCTCTCTCCCGTCTCGTCGGAGCTCTCATCTCCT
TCAAACCACTCTACTCTCTCCTCAAGCTCGGCGCCAGACAAGTCCTCATCAGTACAGCAG
AGAAAACAAACATACCTTGGCGAGATATGAGGAGGGAGATTCTGGAATCGGAGGTTTACA
ATGAGATGGACAGCATCCAGAACAACTCCATTGTGTACCCTGACTATTATCTCAATCCTT
TCCATGCATATGATGTGGGCAACCTCTCTTGGCTGGCTGCAGCTGAAGCAGAGGCAGCAA
CTATGTCAATGATGAGACGAACAATACCTGATGCTTCTTCACTAGATGAAGCAAAACAAA
TAGTTCGAGGAAATTGGCTTCAGGCAATTGAACAACATCATCAGAAGTATTCAGGAAATG
CCATGGTTAAAGACATTCTTGATGTCGGGTGCTCTGTTGGTGTGAGCACTAGATATCTTG
CTGACAAATTTCCTTCTGCTAAAATCACAGGGCTGGATCTATCACCTTACTTTCTTGCTG
TTGCTCAATTCAAGGAAAAGCAAAGCACCCCAAGAAAGAATCCAATCAGCTGGGTACATG
CAAATGGTGAACACACAGGCTTGCCAGCCAAATCGTTTGACATTGTATCAATTGCTTATG
TGCTTCATGAATGTCCCGCAAGAGCAATAGTTAATTTAGTGAAGGAAGCATTTCGTCTGC
TCCGACCTGGAGGCACTTTTTCTGTGACAGACAATTCGCCAAAGTCGAAGATCCTTCAGG
AATTATCTCCAGTACTGTTTACATTGATGAAGAGCACAGAACCATTTTTAGATGAATACT
ACCTCACTGATCTGGAAGGGACAATGAAAGAAGCTGGTTTTGTGAATGTGCGAACAATTC
TCACTGACCCAAGACACAGGACCATGACTGGGACAGTCCCATATTAACAGGTGACCTTTT
TTTCCCTCTGGCTGAAAGCTCTGTTAGCTCCTGTGAACCATTGTAGCTGCAGAGGAAAAT
GAAGTTGTTCCCTCATTGCACTTCTCTAAACAACCCATAAAAATATAAAATAAAAAACCC
ATGGTAAAATGAAATTTCATCGTCTTAGTCTTACATGCTTTTGTTTGATAAATTTCTTTG
ATAATGTGTTTGATTCAATTTTATCAGTTTTTGTATAGTCTGAGAGTACATGCTTGTACC
GACAAATTCACTTTAGGCTGGATGTTGTAACTTGTAAACGTTGTTCAGCTGCATCCTTCA
TGGAGAATGATTTGTAGTGGCAACCAAATTTTTCTGTCCATATATGTATGTGTGTGGGTG
>TeaL_159697
ATAAAAAGGGGCTATGCAGCAAAGAGAATTCAGAAGAAAGAAGCAGGAATTAGAAGAGAA
GGCATATAACAATAACAACAAATGGGGAGAGAAGAAGGAAAGAGCAAGATATTGATATTT
GGGGGAAGTGGTTACCTTGGTAACTACATGTTGAGGGCTAGCCTTTCTATGGGCCATCCA
ACTTATGCTTACCTTCGCCCAATCAAACCTAATTCTGATCCTTCCAAGCTCCAACTCCAT
CATCATTTCCAATCCCTTGGAGTCACTCTTTTCCATGGGGAACTAGATGATCACGAGAAG
CTGGTAGCAGTACTTCGACAGGTTGATGTAGTGATCTCTACACTTGCAGTGCCTCAACAT
CTTCTACAACTCAAAATTATAGATGCTATCAAAGAGGCTGGCAATATCAAGAGATTTGTC
CCATCAGAATTTGGAAATGATGTTGATAGGGTAAGTGGGCTGCCACCCTTCCAAGCACTG
CTTGATAACAAGAAGAAGATAAGAAGGGCAACAGAGGCAGCTGGGATACCACATACTTAT
GTTTCTGCAAACTCATTTGCTGCTTATTTTGTTGATTACTTACTCCATCCTCGTGAAAAC
CATGATCAAGTTACCATCTATGGCACTGGTGAAGCCAAGGCTGTGTTAAATTACGAGGAA
GATGTGGCGGCGTACACAATAAAAGCATCCACAGATCCAAGGGCTTGCAATCGAGTCATT
TTCTATAGGCCCCACCTTAACATTGTCTCTCAATTGGATTTGCTCTCGTCTTGGGAAAAA
AAAACTGGACGTTCTTTCAAAAGGACCTATGTATCAGAGGAATCTATAGTCAAACTTTCC
GAAACTTTACCATATCCAGACAACATACCAGTGGCTATCCTACACAACATATTCATCAAA
GGAGATCAGTTGAGCTTTGAGCTAACAGAGGAAGACTTGGAGGCCTCCAAGCTCTATCCA
GACTACAAATATACTTCTGTGGATGATCTTCTTGACATTTGTTTGGTTAACCCTCCCAAA
CCCAAACTCGCTGCATTTTCCTGATCAACACCGTACTGCAGATATATATTCAATAAGAAG
TTCGATGACAAACATAATGTGATATAAAAATATCATAAGTGTAGCATCGTTGCTACTATT
TTCCCCATAAATGTTGTGTATTAGTCGCTTTCATCAATTACCCAAATGTATGGAATAAGG
TTTAATTATTATAGTGATGAGCACTCTTGCTGTTTGGTGTATCTGTTAAAACAGATTATA
GATT
>TeaL_159698
TTTTTTTTTTTTTTGGTTTTGTTCTATTTTATCTGTCCTAATAAAACCCAGTCTCTATAT
AGTCTCACCTAAATAGACAACCCTCCATTGCATTAGTACCACTCACAACACTGTTTCTCT
CTGAATTCCTCTTGGACAGGTCAGTCGTCTCAGCACTCCCATTTCACTCCCCTCTGTTTG
AGGAATTTGGAGAGGCTGTGCACCAGAAAAACATAAATCCAAAAAATTTGGGGAAAAAAA
TGGATTTCACCGTGATTTTCATGGTTAGCACCACGCTGGCCCTTCTGTGTTCTCCATCAA
CACATGCCCAGACTGCTGCACCTCCATCACTAGCCCCGACTCCGGCGCCTGCACCGGCAC
CGGGGTTCGTGAACCTCACTGACTTACTCTCCGTTGCAGGCCCTTTCCACACCTTCCTCA
GTTACCTTGAGTCCACCAAAACCATTGAAACCTTCCAAAACCAAGCCAACAACACCGAAG
AAGGAATCACACTCTTTGTCCCAAAAGATGATGCATTTTCATCTCTCAAAAAGTCCACAC
TCTCCAACCTCACCCAAGACCAGCTCAAGTCAATCTGCCTATTCCATGCATTGTCACACT
ACTATAGTCTCTCAGATTTCAAAAACCTCAGCGAAACAAGCCCCATCAGCACGTTCGCCG
GTGGCCAATACTCTTTGAATTTCACCGATGTGTCAGGAACTGTGCACATTGGCTCCGGTT
GGACCAACACCAAAGTGAGCAGCTCCGTGTACTCGACTGATCCCATCGCTATTTATCAGG
TTGATAAGGTCTTGCTTCCGGAGGCCATCTTTGGGACCGATATTCCTCCGACCCCAGCAC
CAGCACCAGCCCCGGATATTGCCCCAGCAGCCGACGCCCCAGCTGGAAAAGATGGCGGTA
AGCCATCTACATCATCTTCACTTGCATCATCTTGTTATAGGATTGTGAACTTGGGTGTTT
GGAGTCAGCTGGTTTTGGCAGTTGCTAGTGGGCTAGTTGTGTTCTTTTGAAAGAGGGTGT
AATGGGTATTTTTAATTTATGTTAAGAGAGTTCATTGATTCATTTGCTTTGATTTGAAGC
CATTTTTTGGATTATATGTTGTTGAATACAGAGAGTATGAGAATGTGAGTTACTCTTGTA
A
>TeaL_159699
GAAGCCGCAAGGAGAGGATCCTCACTCCACAGTTTAACCCATTCTCTCCTAAACCCTAAC
CCTTTCAAAGTCCTCTCTCTCTCTCTCACAGAACCAAACTTGACACTACAAAGAATCATC
CCTTCCATTTTACAGTCTCTTCACACTCATTTCACAGATCAGAGAAATACCCAGAAATGG
CCTATATCTCTGCATCAAAGCCGCCTCTTTTGAAACCTAGGTTTTACTTGATTTCAAATC
CCATTTCCCTCAAATCCCTCTACTTCTTTTGCTCATCTGCTCCAGACCCACCAATCGATA
CATCACTCTCTTCCACCGATCCAATCCCAAACCCAGACCCAGACCCAGACCCAGCAGATG
GTGTCGGCCTTCCAAGTGTTCAACGGGATCAGCCCCTTGGTTAAGTTCTCGCACTTCACT
GCCAACCAGGCCATACAGGAAGCTTTGGAGAGGGAGGACAGGGTGCACATCATAGACCTC
GACATCATGCAAGGAATGCAATGGCCGGGACTCTTCCATGTCCTGGCATCTCGTCCCGGG
GGACCCCCTTTCGTTCGCCTCACTGGCTTGGGCACCTCCATGGACTCATTGGAGGCCACA
GGCAAGCGCTTGTCCGATTTCGCCCACAAACTGGGACTCCCTTTTGAGTTCTCTCCGGTT
GCAGACAAAGTTGGCAACTTGGATCCGGAGAGGCTGAATGTG
>TeaL_159700
CCCTTTCAAAGTCCCCCCCCTCTCTCTCTCAGAACCAAACTTGACACTACAAAGAATCAT
CCCTTCCATTTTACAGTCTCTTCACACTCATTTCACAGATCAGAGAAATACCCAGAAATG
GCCTATATCTCTGCATCAAAGCCGCCTCTTTTGAAACCTAGGTTTTACTTGATTTCAAAT
CCCATTTCCCTCAAATCCCTCTACTTCTTTTGCTCATCTGCTCCAGACCCACCAATCGAT
ACATCACTCTCTTCCACCGATCCAATCCCAGACCCAGACCCAGACTCCCCTGTTTCAGCT
GCTCCGATCGTGCCCGAAAGCCCCAATGTTGAAGTGATTGCGAATCAGAGAACCCTAAGA
GGTAAGCATCGAAACCCAGAAAAATTAGAGGATATTATATGTAGAATGATGGCCAATCGG
CCTTGGACGACTCGTTTACAGAACTCAATTAGGAATTTAGTGCCTGAATTTGATCATTCG
CTTGTTTATAATGTATTGCACGGTGCTCGGAACTCGGAGCATGCTCTCCAGTTTTTCCGG
TGGGTCGAGCGAGCTGGGTTGTTCCAGCATGATAAAGAAACCCATTTCAAGATAATTGAG
ATTTTGGGTCGAGCTTCGAAGCTCAATCATGCCCGGTGTATATTGTTGGATATGCCGAAG
AAGGGTGTGGAATGGGATGAGGACATGTTTGTTATGTTGATTGATAGCTATGGAAAGGCG
GGTATTGTTCAAGAGAGTGTGAAGATTTTTCAGAAAATGGAGGAATTGGGTGTTGAGAGG
ACGATAAAGTCCTACGATACTTTGTTCAAAGTGATAATGAGGCGAGGCCGGTATATGATG
GCCAAGAGGTATTTTAACAAGATGTTGAGTGAAGGGATAATGCCAACTTGCCACACCTTC
AATCTTATGATTTGGGGTTTTTTCCTTTCATCGAGGGTTGAGACTGCAAATCGATTCTTT
GAAGAGATGAAAAGTAGAGAGATTTCGCCTAATGTGGTTACGTATAATACGATGATTAAT
GGGTATCATAGAGTTAAAAAGATGGAGGAGGCAGAGAAGTTTTTTGTGGAGATGAAGGGA
AGAAATATTGCTCCAACGGTGATAAGTTATACTACCATGATCAAAGGGTATGTTTCGGTT
GGACAAGTTGATGATGCGTTGAGATTGCTTGAAGAGATGAAAAGTTTTGGTATTAAGCCA
AATGCAATTACATACTCTACTCTGTTGCCAGGGCTCTGTGATGCAGAGAAAATGCCTGAA
GCTCGAAACATTTTGAAGGAGATGGTGGAGAAATATATTCCTCCTAAGGATAATTCAATC
TTCATAAGATTGATATCTGGCCAGTGCAAGGCAGATAACTTGGATGCAGCTGCAGATGTG
CTCAAAGCAATGATTAGGTTGAGCATTCCAACAGAGGCTGGACATTATGGTGTCTTAATT
GAGAATTTTTGCAAGGCTGGTGTGTTTGATCGGGCAGTTAATTTGTTCGATAAGCTGATT
GAAAAGGAAGTTATTTTGAGGCCACAGAGCACTTTGGAGATGGAGCCTAGTGCATATAAC
CCAATGATAATGTACCTCTGCAACAATGGGCAGACAGCAAAAGCTGAAACCTTTTTCCGG
CAGTTGATGAAAAAGGGTGTTCAGGATCCCATTGCCTTTAATAATCTCCTACGAGGACAT
TCAACAGAAGGGAGTCCTGATTCTGCTTTTGAAATTTTGAACATCATGATTAGGAGAAAG
GTCCCATCTGAAGGAAGTGCTCACAAGTTGCTTGTTGAGAGCTACTTGAAGAAAGGCGAG
GCAGCTGATGCTAAAACTGCTTTGGATAGTATGATTGAACAAGGGCATCTTCCAGATTCA
GCCCTTTATAGATCGGTGATGCAGAGTCTGTTTGAAGATGGGAGGATTCAAACGGCAAGT
CGTGTGATGAATACTATGGTTGAAAAGGGGGTCAAGGAGAACATGGACTTGGTTGCTAAG
ATCTTGGAGGCTCTTCTTTTGAGGGGTCACGTTGAGGAAGCCCTTGGACGAATTGACGTA
CTGATGCACAGTGGCTGCACACCTGATTTTGATAATCTTTTGTCTGTTCTTTGTGAGAAA
GGGAAAACCATTGCTGCTCTGAAGTTGTTAGATTTTGGTTTGGAGAGAGACTTTAATATA
GACTTTTCAAGCTATGATAAGGTATTAGATGCTCTTTTAGCAGCTGGGAAGACTCTTAAT
GCATATTCAATATTGTGTAAAATAATGGAGAAAGGAGGACCTACTGATGAAAGTAGCTGC
AAGGATCTGATCAAGAGTCTTAACGAGGAGGGGAATACAAAGCAAGCAGATATTCTCTCG
AGGATGATGATGGGAGGGGATAAGGCTGCTAGGAGCAAGAAAGGGAAGAAACAGGCATCC
ATTGCCTTGTGACTTCATTATTCCTTTTTTCCCATCAGTTCTGAGGTGAGATTTTATGGT
TGATTTCAACTTTGAGAATTTTGAGAAGAGGTTTCATTTTGAGAAAATAAGTTATATGGA
ATTCAATGTATTCTGTCTCTGCTTTCAATTCTGAGTTTATGAGGTTCAACTCATGCAAGC
ATCTTGTTTCTTCTTTTATTTACTGTTGACTGAGGGAGAACAACATAGTCTATCAAACAA
GGGACACATTCTTTAGAGTGAAAATTAGGATCTAGTTTTTGAGGATTACAAGTGATGGGA
TTTGATCCTTCTGGACAAGATTATGACTTTATTTTGTTTATTGGCACCTCCCTGTGATAG
ATTTGTAGCTACTTTAATGCAGACAGCTTTGTGATTGGTATTATTACAGAAATCATTGCT
GAAAATCCTCCTTTGGATGATTATTATTTTTAATTTATCATTTTG
>TeaL_159701
CACTCAATTCTCCAACCCAACTTCATTCAAACTCAAATTCACTCACTCACTCACTCCAAA
TTCTCTTTGCTCTCTCTCTGTCTCTCACACTCACTTCACATGAAGAGCCAAACTTGACCC
AACAAAGAATCATCACTTCCATTCTATTGTCTCTTCACACTCATTTCACAGATCAGAGAA
ATACCCAGAAATGGCCTATATCTCTGCATCAAAGCCGCCTCTTTTGAAACCTAGGTTTTA
CTTGATTTCAAATCCCATTTCCCTCAAATCCCTCTACTTCTTTTGCTCATCTGCTCCAGA
CCCACCAATCGATACATCACTCTCTTCCACCGATCCAATCCCA
>TeaL_159702
GTAATTTTCCCCTGAAGGACATGTCTATGACGTGATGGTACATTGTTGGTACCTGAAGTT
CACGGCTTCCCGATATCACAGTGAAGAAACTAATGCAAATCTCGAGTTTCAGTCATGGAC
CATACACCCTCTTCTCAGCTCTCATAATTTCAACTTCGTTTTTTTAAAAAGGTTTCACTT
CAGAAATGTAGAAAGTCCAAGGGTAACATGAACTCAAAAGCAGTGAGTTAGTAAATGATT
CTCAGATTGTTCTAGTGAGGTAGCAGTTGTCACTAGGTTGAATTTCAATCCCATTTACTT
TATACTGATGCAGTCATCATTTCACCACACAAGTTTTGGAGCTACTCTTCAAAGGGAAAA
AAAAAACTAACGTCTAATGGAAGAATCAGGATCTCCATCTCTTCATTCTGGTCTTCCTGG
ATTTGCCATTTCTCAGAACTCTACAAGGGCGAATTTAGATGGATACGAAACTAATCACAT
TCAAGGATTTGGATTCCCTGGCTTGAAAAAGAGAGGTCACACACATGGAAGTCGTTCCTG
GATAAAGATTGATCAGAGCGGGAATTCAAAGATGTTGGAGCTTGACAAGGCGGCTGTAAT
GAGGCATTGTTCTTTACCTGCCAGAGATCTCCGCCTCTTGGATCCATTGTTCATTTATCC
TTCCACAATATTAGGTCGAGAGAATGCTATTGTGGTTAGTCTGGAGCAGATTAGATGTAT
AATCACAGCTGATGAGGTATTATTGATGAGTTCTTTGGATGCAAGTGTTGTTCAGTACAA
GTCGGAGTTGTGCAAACGCCTGCACACAAATAAAGATCAATCTGATGATCTGCCTTTCGA
ATTCAGGGCACTGGAGCTTGTTTTGGAACTAACATGCATGTCTCTTGATGCTCAGGTAAA
AGAATTGGAAATGGAGATATATCCAGTGCTTGATGAACTAGCATCATCTATCAGCACTCT
TAATTTGGAACGTGTCCGTAGATTCAAAGGCCACCTTCTTGCCTTGACTCAGCGAGTTCA
GAAGGTCTGTGATGAAATTGAACATCTTATGGACGATGATGGTGACATGGCTGAGATGTA
TCTAACAGAGAAGAAACAGAGAAGAGAGGCTTACTCCGTCAGTGATTTGAATTTTCAAAC
TAATGTGTTTAGTGGGGTCAGAGTGGTGTCGAAATCTGCACCTGTTTCACCAGTGGGGTC
TAATATTGGAGCCCAGAAGTTGCAAAGGGCTTTCAGCAGCATGAGTTCGAGCAAACATGG
AAGCTTATCTGTTTCATCTAACGGTGGGGAAAACATTGATCAACTTGAAATGTTGCTTGA
AGCTTATTTTGTTTTCATCGACAACACTCTCCACAAGTTGTTATCGCTTAAAGAATACAT
TGATGATACGGAGGATTTGATCAATATCAAACTGGGCAATGTTCAGAACCAGCTGATACA
ATTCGAGTTGCTTTTGACAGCAGCAACCTTTGTGGCAACGATATTCGCTGTTGTGACCGG
GATCTTTGGGATGAACTTTGCGGCCACAATATTCGATTACCCAAATGCATTCAACTGGGT
TCTAGTTATATCTGGAGGATTTTGTGGCATGTTATATGTTTGTTTCATAATTTATTTTAG
GCACAAGAAAGTTTTTCCTTTGTAAATTGTATAGATGTTCTGTAATTTTTTCCCAGCATT
CTGGGATGAAATACAAGGCTCCTTCAACATTGACAAAAAA
>TeaL_159703
AGAGAGAGAGAGAGAGAGAGGCAAAATTGAACGAGAACAAAGAGGAAAGAGAAAACCCAG
ATGGAAAAACAGAGATAATGGACCAGAGAAAGAAGACCCTTCTCAAAAAACTAAACAGGG
CAGAAGAAAAAAAAACCCAGATGGAAAATGAAGAAAACAAATTGGATTTGTGCTGAGAAA
AGTAAGCAAGACTCACATGGCTATAATCAAAAGGGGAAAAAAATGGAAAAATTCAAAAAC
CCCAAAATGGGAATTGAACTAAGAATATGAACAAAGAAAAATGGGGAAAATCCAATGGGA
ACCCCAGAATGGAAAACAGATTGAAATAGTAAAAAGGAAACATTGATGTCAAAACTTGAT
TTTGAAAACCAAGATGAGAAAACTATGGAAATTAAAGTCACAGAGCGTCACATGGTTAGG
TAGTTTTTGAGAGGAACAGAGACGTGTGTCGATTCGTGTGTGAAACGGAG
>TeaL_159704
CCAAAATCAGACAGTTTCGCATTGAAGTCCGCATCTAGTAGGATATTAGAAGCCTTGAAA
TCACGATAAATGACTTGTGCTTCAGCATCGTGCAGAAAAGAGAGGCCTCTAGCCGCACCT
ATTGCCACTTTGATCCTTGTTGCCCAGGGAAGTGGCTGGGGCCCTCTTCGAAACAGATGA
TTCTCCAAGCTCCCTTTAGGCATAAACTCATAAACCAAGAGCCGGTTATCACCCTCGATG
CAGTAGCCAATAAGTTTAACCAGATTAGGATGATGAAGTTGGCCAAGATAGTTAACTTCT
GTCAACCACTCCTTGTGGCCTTGAAAACCCTCAGGTTTAAGCTTCTTGACAGCAATAACC
ATACCCGTTCCAGGCTTTGCAGCAGTAAGTGTATGTTCATCGATCCATCCTTTAAAAACA
TAACCAAAGCCTCCTTCACCAAGAAGACTGTCGGGACGGAAGTTTTTGGTGGCGTTCTTT
AACTCATTAAAAGAGAAGGGTTTCAAATTAGGGGACAACAATATTTCACCTTCGGATCGG
GGAGTAGGGATGCTTTCAGTACTCTTTTCACTGTGAGATTGAACTGTCAGGCTGGAAGGA
GTTGAAGGACTGGTGGTTTTGCTGGGAACTTTTGAGGTCCCACAATTTGTATTGATGCAC
TGAGAAGTATCGACTCTAGCATAAGAATCAAAGCAGTTCCCCATCTTGTGCTCCAACCTC
CAAGCAAGAGACTTTTTTTTTTTAACTCTGTTTTTCTTGTCAACCAAACAGAAAAGCTAT
ATATTAATAAAAACCCATCAATACCCACAAGCTCAAATCTCAACCAAACATTGAGTAAAT
GGGTTTGCTTCCTAAAATTCTCTCTCTGTTTGAAGGTTTTTTTGGTGTTATAGAAAAATA
TACATATACGCAGATATAAAATGAAAATATAATAAGAACAGAAGAGGAAAATGATTTTTC
ACACTGGAAGGAAAGAAAAAAAAAGCTAAAAACAGCGAGAGAGAGAGAGAGA
>TeaL_159705
GCCAAATTGTAAAAATATCTTCCATTCATATGTTAAATGTTTTTAACAACATCAAGGCAT
ATATATACCATCACCAAGGTGTTAGACAATGGAAACAAGCATACAACTTCAGGTGTTAGG
CAGTGATTACATGTTCTGCATAATGCAAAATTCCATCACAGTACTACATATGCCCATACA
ACATTTCAAATAAACAACAAAATATGGAAGCCAGAGAAAAAATTTACACTGCTAACGTGC
ACGAAGCGACTGCTGGATGGATGGCAATGGTGATGCAGAGGGTGTCAGATTCATGGGTGA
CCGGTGGTGTCTCATTGGTGACTTACGAAGAGGGGACTGGGAAAAAGTCTGACGCTCTGA
TTGGGAGTGTTTGGCTGCATTTTGGGGAACTTGGAGCTGTTCCAGATCTGTTAAAACCTC
TGACATTCGTGGCCGGACTTTAGCCTCCGTGCTTAAACACTGTAAGGCAAGAGTAGCAGC
CGTATAAGCACCCTTTTGGGGGTACTGCCCCTCCAACTTGGTGTCCATTATCCTAAATAA
TTTTCGTTTGTCGCCTAAATATGGCTTTGCCCAATCCACTAGATTCTGTTCCACACCGAC
CTTTGATTTATCAACAGCACGACGTCCAGATAATAGTTCCAGCAAAACAACCCCAAAGCT
GTATACATCACTTTTTGCTGTCAACCGACCAGTAGCAACATATTCAGGTGCTGCATAGCC
ATGAGTACCCATCACTTGAGTGGAAACATGTGTCCT
>TeaL_159706
GCCAAATTGTAAAAATATCTTCCATTCATATGTTAAATGTTTTTAACAACATCAAGGCAT
ATATATACCATCACCAAGGTGTTAGACAATGGAAACAAGCATACAACTTCAGGTGTTAGG
CAGTGATTACATGTTCTGCATAATGCAAAATTCCATCACAGTACTACATATGCCCATACA
ACATTTCAAATAAACAACAAAATATGGAAGCCAGAGAAAAAATTTACACTGCCATAATCG
CCAAAACGGTATACATATCTGCTCAACGTGCACGAAGCGACTGCTGGATGGATGGCAATG
GTGATGCAGAGGGTGTCAGATTCATGGGTGACCGGTGGTGTCTCATTGGTGACTTACGAA
GAGGGGACTGGGAAAAAGTCTGACGCTCTGATTGGGAGTGTTTGGCTGCATTTTGGGGAA
CTTGGAGCTGTTCCAGATTTGCTAAAACCTCTGACATTCGTGGCCGGACTTTAGCCTCCG
TGCTTAAACACTGTAAGGCAAGAGTAGCAGCCGTATAAGCACCCTTTTGGGGGTACTGCC
CCTCCAACTTGGTGTCCATTATCCTAAATAATTTTCGTTTGTCGCCTAAATATGGCTTTG
CCCAATCCACTAGATTCTGTTCCACACCGACCTTTGATTTATCAACAGCACGACGTCCAG
ATAATAGTTCCAGCAAAACAACCCCAAAGCTGTATACATCACTTTTTGCTGTCAACCGAC
CAGTAGCAACATATTCAGGTGCTGCATAGCCATGAGTACCCATCACTTGAGTGGAAACAT
GTGTCCTATCACCAGTGGGTCCTGCCTTAGCCAAGCCAAAATCAGACAGTTTCGCATTGA
AGTCCGCATCTAGTAGGATATTAGAAGCCTTGAAATCACGATAAATGACTTGTGCTTCAG
CATCGTGCAGAAAAGAGAGGCCTCTAGCCGCACCTATTGCCACTTTGATCCTTGTTGCCC
AGGGAAGTGGCTGGGGCCCTCTTCGAAACAGATGATTCTCCAAGCTCCCTTTAGGCATAA
ACTCATAAACCAAGAGCCGGTTATCACCCTCGATGCAGTAGCCAATAAGTTTAACCAGAT
TAGGATGATGAAGTTGGCCAAGATAGTTAACTTCTGTCAACCACTCCTTGTGGCCTTGAA
AACCCTCAGGTTTAAGCTTCTTGACAGCAACAACCATACCAGATCCAGGCTTTGCTGCAG
CAAGTGTATGTTCATCGATCCATCCTTTAAAAACATAACCAAAGCCTCCTTCACCAAGAA
GACTGTCTGGACGGAAGTTTCTAGTGGCATTCTTTAACTCATTAAATAAGAACGATTTCA
CATTTGGGGACGACAATATTTCACCTTCAGATCGCGGAGTAGGAAGACTTTCAGTGCTGT
TTTCATTGCAAGATGGTACTGTCAGGGTGGAACGAGCTGAAGAATTGCTGGTTTTGCTGC
TAATTTTTGAGGTCCCATTGATAAGGGAGCTCTGAGAAGCATCAACTTTAGCAGAAGAAT
CTAAGCAGTTCCCCATCTGGGTGCTCCAACCTCCAAAGATGAGAGCGAGAGAGAGAGAGA
GAGATGGCCGAACTCGGAGGA
>TeaL_159707
AGGAGGCTAATTCCTATTAGTTCTAATCTAACAATTACCTTTTTTTGATCGAAAAATAAA
TAAATAAAGAGAAGACTAGAGAATCCTTCTGTTCCAACCTCAGAAATGAACCCTTCATTG
AAAAATGAAAATCATCTGCCATAAGAATTTCATCAACTTCATCATAAAAATTTGAAACAT
CACTAACCTGATAAGCAGGAAGAAAAAAGATCCCAAACAAACTATTCTAAATATAAACCA
CATGTTTTTCCTTCAAGTTCCGAATCTGAAACAATTTTATAATCCTTAAATTACACCCCC
TTCACATTATGCTTACTTGTGACCGGAGGCATTTGAATCATAACCGGAGGCATTTGATTC
ATCTTCAGGGGAGGACCGTAAATACTTGCACGTCATCCATATCTGGACTCCTCACGGAGT
ATTGAAATGTCCACCCATGACAAGCGCCTGCGTGCACGCCATTTTTGTTTACTGCAAAAA
CAGCCCCGACAAAATCTGGGTATTTTCTTGCAATTCGCAATATAGCATCTTTGGCAGCAA
GCTTGGGTTCCATTCCCAGCCTCATACTCTCCACAACTTGATAACATGGAAGGAACCGCA
TCATGATATCACCATCGCCAGTTGCACCACATGCTCCAACTTCATCATCAGCATATGCTG
AAGATCCTACAATAGGTCCATCACCAACCCTGCCAGGGATCTTAAAAGTGGCTCCATTAG
TTGATGTACCAACAGCAACGTGTCCCATTTTATCAACAACAGCCATGGATATTGTATCAT
GGTTGCCAAGACCTACATGAGATGATCTCCTTGTGGTAGTTTCCATCAAACATTTGTTCT
GACTTATGTACCCAGTTTCCTTTAGATGATAAGGACCACAACTATCAATAGGTAAAACAT
TTTTCCGAAAATTAGGTTGGCAACCGTTCTCCTTCCATTTAATCCATTTTTCGAGTGATT
CTGTCGAGCTAAGGTTTGTGGGTCCGGGAAGACCCATAGAAATGGCAAAGGCTGAGGCCT
GCTCTCCAACTAGCATGGTATGTTCAGTATGCTGCATCACTAATCTCGCAGCTCTGGCAC
CATCTTTTACATACCTCATAGCAGCAACAGCTCCAACCTCCATTGTAACCCCATTCATGA
CCAGAGCATCAATCGTAGTTTCCCCATTCTCATCTGGACTTCCACCAGGCCCAACTGTAC
CATCGCATCTTAGGTCCTCACAAGCTGAGCAACCCTCCACAATTGCATCAACTGCAGAAA
ACCCACTTTCGACAGCCCTCCAAGCAGCTCTAACAGCCTCCAAGAAAGGCCAGGTACTCA
CAACTAAAGGGAACTGCCCTGAATTCCCAACCTCATGTCCCAATGCCATAGAGAGGAGTG
TGAAGAGGACGACGATTCTGACGAGAAGGTTATTGTTGTTGTTGATGGTGGTGGCGGTGA
CCTCCATTATTGAAGAATGGTGAGG
>TeaL_159708
AAAAAAAAAAAAAAAAAAAATGGCTACACACAAAGCACAAGCCGAGATTTCAGGCAGCAA
TAGTGGCAGCAGCCAAGACTACTTGGCCGAAAGATCGTCAAACAGCAAAGAAACCGATCA
ATGCCATGTGGGAAAAGCACTAGTGCACCGAGCACTTTTTGGCTCAAGCCGGCGTCGAGC
GGGAGGTAGAAAGGTCAGAACCAATGACACAGCAAGAACATCACCAAGCAGGCTGAGCAG
AGTCTCTTTAGCTGATGATGAAGCAGAAAAGTAGAAGAATAGTTTGTCTAGAGGGTTTCT
ATAACTAGAGGAAAGTCACTGTTCCAATTCTCAATATTGGATGTTACTTAATGTTTGCCA
TATAAATAGTGTTATAGAAAAGGTATATAGTACAATATTTGAATTTCGTTCTTACTACCA
TTCCTTTCGAAACAAAACATAAATATACCAATACTACCAAACAAACAGGAGACCTAGAAA
TCCTCTTACCTGTGCCAGGTAGAAATATACCGGAAGGAAGAAAATCATCATATTGCATAT
AGATATCGAAATGCTAGGTTGCTTCATCATTCCAAGGGCAACAACCAATCCACCTACAAA
AATCCTAGCCCATCAGCATTCAAATCATCACCTCCCATCATTGGACAATCAGCTGCATCA
TGTCCAAACTGCCCACAACAAGGCACAGAGCAACGCCTTCGTTTCCTATACATATCTGCC
GGATCTCTTGATCTTCTCTCTTTCAGCTTTCCTAAAGTTAATGACTCGTGAGGATTCCCA
GCAGTAAAACTTTGAACAATACCATCAGAATCTTCAACCTCCGGAAGTATCAATGAATCA
GATGGGCTGTTATAGGAGATATCATCAGCACCATGTGATGGCCCAGGGAATTCCTTGATA
CGAGACAACACCAGAGCAATTTGGTCACAAGCAACATCAAGGCGTTCCTCTGTCTCAGTT
GATTCTGTAAGTAGTGTTGAAACAACAGAATGCAAGAACTGGACTTTCACTACATGATCC
CCTGAAGTGGGACCCTGGATTGACTTTGTCATTGATGAGGCAACATCGCGCCAACGGATG
GGTAGATATTGGTCTGGAATATGAAAACAATTGTTTGTTGATAAAACACGAAGAACATGT
CTACACAGGATGCCTGAGAACTCAAATTGATGGCAGCTACAGCTAATGAACTCATCATGC
GGGACCCAAATTACTTTGCAACCCCCATCTATCTCTGTATGGTGCCTCACAACAAAGTAA
CTTTCATCTATCATTAGTGATGCATATTGTGGTGCCAACACAAGTTCCTCTTGTAGTTTG
CAAAAGGCATATGGTGTAAGAACAGTAGCAGCATGCGACTCAATTGGTGAACCAGTTTTG
AGAGAGAGTTTCTGGACCTTCCGTTGCATCTTGTGTTTTACTCCAGCATCCTTAACATCC
ACAACAGTAGCCAGCTGCTCTACAAAATTATCTAGTGCAGATTGTGCACTCAAAAACCTT
TGGATATAAGCATTTATTGAGTCTGACTGAAACGAACTTGTCATTCCTGCAAAGAAGTAA
CATCTCAAAAAAGGTAGAGCCCAAAATGTACGCAGGGCATATAAGCTGACAATGTGCTTA
TTTCCATGTAGTCCATATGTATCAACCATCTCCCTCCACCCCACTTCAAAATCCTCCACT
GAGTGCAAATTATAGAGCCGATGGAATTCAGCTCTCCATTTATCATATTGAGACCCAAGA
AGTACAGAAAACCAATCTGAAAACTTTGAAATTATATGCCAAATGCAAAAGGCATGCTTG
GTTCTTGGCATTTCAGCTGCAAGTGCTTCTTTGAGCCACACATTTTGGTCGGTTAAAATT
GTTTCTGGAGCCTTTCCATTCATAAAACCCACGAATGTCTTTAATGCCCAGGAAAAAGAT
TGCATGTTTTCATCCCTTAGAAGCACACAACCAAAGAAACAATGCATTCCGTGATTATCC
ACTCCAATCCAAATTCCTACAAGCATGTCATAGGCATCCAAGCGATGAGTTGTATCAAAT
ACCACGGCATCTCCGAAAGCTTCATATGATTGAACTGATGAAGAATATGACCAGGCGATA
TGCTCCAACCTGTTGTTGGCATCGATCTTGAAGTTATATTTGAAGTTGGGGTCTTTATCC
TTCTGGTCCTTGCACATTTTTAAAAGGTCAATAGGATCATTATCTCTGTCCACATTTCTA
AAAGATTGTAACAGGTTCCTGACATCTATTTCTGTGAATGGTAAACAACCTAGCTTGACA
CCCTTCTCTAACTCCATTAATCTTAACATTTGTCGCACCGACATCCCTGCTTTTGCAAAC
ATGCAAATCCGACTCTTGTCATCTGCAGACATGGTGCAATAAGCAGGAAGTAGCTGCACC
TCATTTGACTTCAAGAGTTCATGGTTGTGGACATTGCTAAAACCAGTGATGCGCCATTCA
GGAACATCAAAATCTGCTCTTTTAACAATTCGCATATACGCCTGACATCCACAACGTGAC
GATTTCCGATTTCTTTGTAGCTTTCCGTCCTCTGATGGTTTTAGCTGTGGATAGCCACCA
CGGTGGCATGTGAAATCCCTTCTTGTAATTCCCCTACCTACACCATCTTTCCCTCGTGTA
CGATGCCGTCTGATTGAAAAACCACACTGTTTTGCAAAACTACAATAAAATTCATAAGCA
GCATCCTGTGAAACAAATCTCTGGCCAATAAATGGGACAAGGTTCACAGAGGTTTGTCGC
GACAAAATAGTATCCTCAGGCATTTCCTCAATAGTACCAATGTCATCTGGAGATAAATCT
GTGCCATTTTCAGAAGTTTCTTTCACCACATTTGTTAATTCAGACATTATTTCTAAGAGA
AGTAAAGTAGACTCCAGACAGAGTACTTAAGAAGAGCCAATTTCGGTCAGATCATTGAAA
CCATATCTGGGAAACATTTTCGCAAAGAAGAAGGATCGTTTCAGATCAATCAACAAGTCG
TGAGATCACAGTTCCGTAACAGAAAAAGCAACGCCATATGCCCTAACCCTCAAATCAAAT
AGCGAGAGAAACAGGTTGAAATTTCAACAGAAAAATATTGGGAAAGAAAGATTGAAAATG
ATGAGGAAGGAGGAACAACGCGCATCCATGGGGAACGATACTCTTTTATAACGCAGGAAC
ACTATCGTGCGCCTCTTGGATACACGGAATTATCGTGCGCACGGGGCGAG
>TeaL_159709
TACTCTCTCTCTCTCTCTCTCTCCAAAATACAATGGCAACTACTCTCTTTATTCTATTCC
TATTGCCCCTTCTAGCTCCAAACTTCATTTCTTGTTCACCAGTTCAAGATCCTGAGAAAG
TAGTACAAGAAGTGCATGAGCGCATCAATGCGTCAAGAAGGAAGTTGGGATTCCTTTCTT
GCGGCACAGGCAATCCCATCGATGACTGCTGGCGGTGCGACCCCAATTGGGAAAAAAACC
GCCAAAGCCTAGCAGATTGCGCGATAGGGTTTGGCAAACATGCCATTGGCGGTAGGGATG
GTAAAATTTACGTGGTCACGGATTCAGGAGATTACGATGCTGTGACCCCGAAACCTGGCA
CACTTCGGTATGCCGTCATCCAGGAGGAGCCATTGTGGATCATATTCGAGCGTGACATGG
TGATCACGCTCAAGGAAGAGCTCATCATGAACTCTTTCAAGACGATCGACGGTCGTGGCG
CGAGCGTCCACATTGCTGGTGGGCCCTGCATTACTATACAGTATGTGACCAACATTATCA
TCCATGGTGTGAATATACATGATTGCAAGCAAGGAGGGAATGCTAATGTGAGGGACTCCC
CAAATCACTATGGGTGGAGGACTATATCGGATGGTGATGGGGTATCGATTTTTGGGGGAA
GCTATGTTTGGGTGGACCATTGTTCCTTATCTAACTGCAATGATGGACTCATTGATGCCA
TTCATGGATCTACAGCAATCACCATCTCTAACAACTACATGACCCACCACAACAAGGTCA
TGCTCTTGGGCCACAGTAATACCTACACACAGGACAAGAATATGCAAGTTACCATAGCCT
TTAACCATTTTGGCGAGGGGCTTGTGCAAAGGATGCCAAGATGTAGACATGGATATTTTC
ATGTGGTGAACAATGACTATACCCATTGGGAAATGTATGCAATTGGTGGCAGTGCAAATC
CAACCATCAACAGCCAAGGGAATAGATTTCTGGCTCCCAATGACAGGTTCAGTAAAGAGG
TTACCAAACGCGAGGAAGCACCAGCGAGTGAATGGAAGAATTGGAACTGGAGATCAGAAG
GAGACCTAATGTTAAATGGCGCATTCTTCACAGCAACCGGTGCAGGAGCGTCTTCTAGCT
ATGCTAGGGCGTCAAGCTTGGGCGCAAGGCCCTCATCGCTCATAAACTCGTTGACATCGG
GAGCTGGTGCACTCAATTGCAAGAAGGGCTCGCGCTGCTAATCAACAGCTGAGCCACAAA
TAGGGGGAAAATAATTCATCAAAATTGTATTTATAAAAGCAAGTTTATTAAGTGTTTTTT
TTGCTTTTTTCCATTTTCCTTTTGCATGATTGTTACAAGCTCAGCCTGTTTCAAAGAGTA
CCACCATTTGGGGTATTAAGTATTGTGTTAGAAACCCTAATGAGATGAGAAAGAAACAAG
AGCTGAAGTGTAGATGAATTCAAATTCCAGTTTACTATTGTTGTGAGATATACATAATCG
TTTATAGATGGGATTTTCTTGTGTCATTGTACATCAAAGCAAGCCATGTTACTCCCAAGG
AGCCACACTTGTCCACACAAATATGTAAGTCCTATGGCTATTGCAACGTGTACACAAATA
TATTCAGAAAATTAATGTGTGATTTAGATTTAAAAAAAAA
>TeaL_159710
TACTCTCTCTCTCTCTCTCTCTCCAAAATACAATGGCAACTACTCTCTTTATTCTATTCC
TATTGCCCCTTCTAGCTCCAAACTTCATTTCTTGTTCACCAGTTCAAGATCCTGAGAAAG
TAGTACAAGAAGTGCATGAGCGCATCAATGCGTCAAGAAGGAAGTTGGGATTCCTTTCTT
GCGGCACAGGCAATCCCATCGATGACTGCTGGCGGTGCGACCCCAATTGGGCGTCGAATC
GCCAGCGTCTCGCAGACTGCGCCATTGGTTTTGGCAAAAACGCCATTGGTGGCCGTAATG
GCAAAATCTACGTGGTCACAGACTCCGGCAACGATGATCCAGTCACCCCAAAACCCGGGA
CCCTCCGGTACGGGGTCATCCAATCGGAGCCACTGTGGATCATTTTTGCACGTGACATGG
TCATCCAATTAAAAGAAGAGCTGATCATGAATTCCTTCAAAACAATCGACGGTCGAGGAG
CGAGCGTACACATCGCCGGTGGTCCATGCATTACCATACAGTACGTATCGAACATCATCA
TACATGGGATTAACATTCATGATTGTAAGCAAGGAGGGAATGCTATGGTGCGGGACTCCC
CAGGACATTACGGGTGGAGAACTATATCAGACGGTGATGGAGTGTCGATATTTGGTGGGT
CCCATATTTGGGTTGATCATTGTTCGTTGTCGAACTGTGTTGATGGTTTGATTGATGCGA
TTATGGGGTCCACTGCGATCACGATTTCGAATAATTATATGACGCACCATGATAAGGTCA
TGCTGCTGGGGCACAGCGATTCATATACCAAAGACACTGGCATGCAAGTCACTATAGCTT
TTAATCATTTTGGGGAAGGTCTTGTTCAAAGAATGCCAAGATGTAGGCATGGATACTTCC
ATGTGGTGAACAATGACTATACCCATTGGGAAATGTATGCAATTGGTGGCAGTGCAAATC
CAACCATCAACAGCCAAGGGAATAGATTTCTGGCTCCCAATGACAGGTTCAGTAAAGAGG
TTACCAAACGCGAGGAAGCACCAGCGAGTGAATGGAAGAATTGGAACTGGAGATCAGAAG
GAGACCTAATGTTAAATGGCGCATTCTTCACAGCAACCGGTGCAGGAGCGTCTTCTAGCT
ATGCTAGGGCGTCAAGCTTGGGCGCAAGGCCCTCATCGCTCATAAACTCGTTGACATCGG
GAGCTGGTGCACTCAATTGCAAGAAGGGCTCGCGCTGCTA
>TeaL_159711
CTCTCTCTCTCTCTCTCAGTCTTTGATCGGAAGCCGAAGATTCAGATTTGTTCAATTATC
AGACCGTTAAATTAAAGACAAGTTTTGTTGGATGATTCTGGATTTTAAACGGAGCAATGA
GTAGACCTCCGGCGGGGATAGGGAGGCCATCCTCAGGTAGAAGAAGATTAAAAGACCTAT
TGGTTCAAAGTGATAATCGTTCTTGTGCTGATTGCGGTGCTCCAGACCCCAAGTGGGCGT
CAGCCAATATTGGGGTGTTTATATGCTTAAAATGTTGTGGTGTACACAGAAGCCTTGGTA
CCCATATCTCGAAGGTGTTGTCTGTGACATTAGATGAGTGGTCTGATGATGAAATTGATG
CAATGATTGAGGTTGGAGGAAATGCTTCTGCTAATTCCATCTATGAGGCGTTTATTCCTC
AAGGATACACTAAACCCGGGCCAGAGTCTGGTCATGAGGAGCGTGCAAAGTTTATCAGAT
CTAAGTATGAACTGCAAGAATTTTTGAAACCTAGTTTGCGGATCTCGTCAATTCCTTCCA
ATTCCAAGAAGAACTCTCTCAAAGCAAGTTTATCCAGAAAGATTATGGATACTTTTAGTT
CAAGTTCATCACAGAAATTGGAAGGCATGGTGGAATTTATTGGAATGTTGAAGGTCAAAG
TATTAAAAGGCATAAATTTAGCAGTCAGAGATATGCTGTCAAGTGATCCTTACGTTGTCC
TGACTCTTGGACAGCAGAAAGTCCAAACAGGCATAATAAGAAGCAACTTGAATCCAGTAT
GGAATGAGGAACTCATGCTTTCTGTTCCTCAGAACTTTGGGCCCGTAAAACTGGAAGTGT
ATGATCATGACACGTTTTCAGCCGACGATATTATGGGACAAGCTGAGATCGATATCCAAC
CAATGATAACCTCTGCAATGGCATTTGGAGATGCTGGAATGTTTGGAAACATGCAGATTG
GGAAATGGCTGAAATCAAATGACAATGCCCTCAAAGAGGATAGCACCGTCAACATAATCG
ATGGCAAGGTGAAACAGGATGTGTCATTGAAGCTTCAGAATGTGGAATCTGGAGAATTAG
AACTAGAACTAGAGTGGATTCCTCTTGAGCAATAGGGATTTGAGAATGTGCTTCATTGAT
GAACTCGAGTGGATTTTCATCTTGTTAACTGGAAACCATTTTTGAGGTTTATTGTTTCTG
TGTTTGATCCCATTCCTATGGGTTGTTTAATAGCTGTTTCTAGTGGGGTATGACAAGTGC
TTTTTTGTTGTTTTAGAATATAAAAAAATTGATGTATTTGGTAATTGTTAATTTTTTTAT
TTTTATTTTAGTGGGAAA
>TeaL_159712
CTCTCTCTCTCTCTCTCAGTCTTTGATCGGAAGCCGAAGATTCAGATTTGTTCAATTATC
AGACCGTTAAATTAAAGACAAGTTTTGTTGGATGATTCTGGATTTTAAACGGAGCAATGA
GTAGACCTCCGGCGGGGATAGGGAGGCCATCCTCAGGTAGAAGAAGATTAAAAGACCTAT
TGGTTCAAAGTGATAATCGTTCTTGTGCTGATTGCGGTGCTCCAGACCCCAAGTGGGCGT
GTTGTCTGTGACATTAGATGAGTGGTCTGATGATGAAATTGATGCAATGATTGAGGTTGG
AGGAAATGCTTCTGCTAATTCCATCTATGAGGCGTTTATTCCTCAAGGATACACTAAACC
CGGGCCAGAGTCTGGTCATGAGGAGCGTGCAAAGTTTATCAGATCTAAGTATGAACTGCA
AGAATTTTTGAAACCTAGTTTGCGGATCTCGTCAATTCCTTCCAATTCCAAGAAGAACTC
TCTCAAAGCAAGTTTATCCAGAAAGATTATGGATACTTTTAGTTCAAGTTCATCACAGAA
ATTGGAAGGCATGGTGGAATTTATTGGAATGTTGAAGGTCAAAGTATTAAAAGGCATAAA
TTTAGCAGTCAGAGATATGCTGTCAAGTGATCCTTACGTTGTCCTGACTCTTGGACAGCA
GAAAGTCCAAACAGGCATAATAAGAAGCAACTTGAATCCAGTATGGAATGAGGAACTCAT
GCTTTCTGTTCCTCAGAACTTTGGGCCCGTAAAACTGGAAGTGTATGATCATGACACGTT
TTCAGCCGACGATATTATGGGACAAGCTGAGATCGATATCCAACCAATGATAACCTCTGC
AATGGCATTTGGAGATGCTGGAATGTTTGGAAACATGCAGATTGGGAAATGGCTGAAATC
AAATGACAATGCCCTCAAAGAGGATAGCACCGTCAACATAATCGATGGCAAGGTGAAACA
GGATGTGTCATTGAAGCTTCAGAATGTGGAATCTGGAGAATTAGAACTAGAACTAGAGTG
GATTCCTCTTGAGCAATAGGTGTGTATATAAATAATTTCTCCCCCTCCCATTTTCCATTT
AAAAATAAAACCCTAATGTTGTACGAATTGTGTGTATGGAGTTGTGGCATACACTGCTTT
TCTTTGTATTTATTCATAAATTTTCCAATTTCTAAAAGAAA
>TeaL_159713
TTTTTTTTTAATGAAGAGTAATGAAATATATTCATTCAACTTTCAAAGGCCTCAACATTT
CTGTTGTAAATTAAATTGAAGCAGAATTTCACACAATGCCAAGGTAGGATATTTCAATTA
CGTCCTTCAAAAAACTATGCCAAAGAATGTACTACCAACAATTACAATTTCTGACTTGTG
TGCCACAGCTTGACCAGTTAGTTACATACTTGCTGATAGTTTTCCATATTCAACTGTAGA
TGGCCTTTAAATAAGCATGTTCAACTCTGAGAGGTCATCCATGGGTATTTCAAGACCCAT
TGAGTCATGGTCTTGCAAACCGTCTTCATCAAAGTTCAACCAAGAACTCAGATCTTGATG
CCCAGCAAGCTCATTGGGCACACGTAGTTCGATAGAATCTAATTCATTTAGCTGTAAGTT
TGCAAAATCAATTGTTTTTTCTGCCTCTTTAGATGAATCCCGAGGAACATTAACAGCAGC
TGGCAGCCCCATAAAACTAGCCTGCAGTCCATTTCCTGAAGTTGGCAAATGATTTGTTTG
TTGCTTCGGCTTTGCTCTTGATTTTTGCTCACTCCTAAAGCTGCCTAGTGATGGATAACC
AAATCCAGAGACAGAATTACTAGGTACTATATCTCTGTTTTGCTCCTTATCTCTCACATT
GTTCTTTTCCATCACCCAGCAGTGGGGTTTACTGCCTATAACTGAGAGTTTTGGGAAAGC
ACTGCCAACAACATCATCAAGCAAAACTTCCCTTTTGTCGCCCTTGTTTAAAATGGGTTC
TTGCTTAAAAAGACCAATTTCAGATGGACTGATAGCACCCAATGCATCTGAAGAACCTCG
ATCCGCATTATTAATTCGAGAATCAGGTCTCTTGAAAGTACTGCAGACTGCACCAGTGGC
TGAACTCTTGGCTTCGGCTTTATGGTTGAAAGCTTCATCATATGTATTACTAGCAGTCCC
TGAGGCAACACAATCAATAGATTGTGCATCACTGTTGCATGAATGTGCAGGGAAGATAAC
ACCCTGTAGATGAGGCTCACTAAAGCAACTCCTCCCTGTATCTTCAAATTTCTTGCATCT
AGCAAGAGTACGCTTGACAAAAGCCAAGGCAACCTGTTTCGAAACCTTACGAATCACACT
TTTTGAAGAATTACTACCTCGATAAGCCATGCGTTTTTTGTAAGCCATCTCAACCAGTTT
GTTCATTGCAACCTGTTCGATGTCCCGTCTTTCCAAATCTCTAGCATATTGAATAGCTTT
ATCAATTTCCCCCAAATTTTTCTTAAGTCTTCCCACCTGCTGGAACAGGCCTCCTTGGAG
TTCCATAATATCTTGATTAATCCTTTCTTGTCCCGCTGCTAGATCAGTCATTGTCTCAGG
ACACAAGCCAATGCTCTGTAGCTCCAGAAGCAATCTGTCATCAAAGCACAGCATCTGATA
CTGGCAGTGTACGGAAGAACTATCAGACACATTTGTTTGTGTAGGATGTGGCACACTCAG
AGCATTCTGAGGAATCCTAGAGACAAATCCTGAATCTAAATGAGACAAACCATCGTCTGC
TTGCCACTGTTCATTGTTACATAAAGAACTGGATACACTTCGGTTACTATATGTATTAGA
TGAAGCACTCTTATTACAAGAAAATCTGTCCAAAAAGCAATGCTTCTGAATCTGCAGACC
CGCTTCTGACTCAACTTCAGATTCCATTCTGTCCCTATCTTTAGGCTCAACATCAATATG
GTTACACGAACCACAATGTGAATCATCACTTGCACACTGAAAGGATATATTTATCCCATC
ATTCTGGTGGTAAAATTCTTCACTTTCATCTTCTTCAATCAAAGCAGAGAGAACCCTTTG
AAACAGTGAAGGAACTTTGTCCAGTTTCCTTCCCATGTCAACTCTTTCACAAAATGCATC
ACTTTCGGATGATTCTTGGTTTGAGCAGACTCCATGTGTTCCACGAGAATAATAATTAAC
TTCTTCATGATTGAGAGCACCCGAAGTATTATATTCATCACCAAACATCCGAGACAGGCT
CTCATTTAGCTCCTCAGCAAAAGAAAGCTGTTGCTTCAGGTATGATGTGTCCTGTGAGCT
GACGGAAGCAAAAATGTATTCTATTTTCTTCCAAAACTGCCCCGAACAGGCAAGGTAGCT
AGCTTTACGAGCAGCATTTGCAGCAGCTAATATTTGTTCATGATCATCATCTGATTCACC
TGTAAAGTCTGAAGAACTATTTAACACTAGCCCAGCACGAGTAGAAGTTTTACGATCCTT
CAGCTTCTTTGAAGGTGGACGACCCGATTTACTTTTGTTCTTGTCAAAACCACGCTTGAT
GCTTTGAAGTTGCTTTGTTGTAGAAAACTTTTCTCCTTCCTCTCTTGTGTGAGTGACAAC
TGGTTTACTTGAGGACAAAAAGCTTCCAACTTTTCCTTGACTATGAATATCTTCTCCAAT
TTCTTCCTTGACAGGTATTTTGTTCTTCCTTGAAAGCAATATAGAAGGCCCATCATAATG
ATCTGCATTTACAGAAACCTCTCCATTATCTGCGCCTTTTCCTTTCAATTGGCTTCCCCC
ACCTCCAGACTCTTCACCTTCAGATAATCCAATAGGAGATGGAATACTCCCAAGTTTCAT
TTTTAACTTTGGGTTATTGTTGTCCACATGAGAAGAATATCTAGAGCTAAGATCAGATGC
TGCAAAGCCCTGAGATGAGATCTGGTCTTCATCATTGTTTATGACATGAGAAACAAGATT
CGATCTCCTTGTGCGTGAGATTTTATGTGGTCTCTTGCGAACCCAATGAGTCATGGGATG
AGCAGATGAACCTGTAGACATTGGACGCTTGTGATTATTTGTCATGCCTAATGGTGGAAC
TTTATTTTCAGTTGTAGGTAGTTCCGAGCCCTCACGAGCTCCAGATGAGGGATGACCTTG
AGGAGAGGGCTCCATATTCATGATAGAACCTGTTCTTTGAGCTCTAGAAACCTTCCCTTT
TGTCACAGTGCTGGGACTGCCTGCTGGCTTCTCCTTGTGGATACTGAGCTTATTGATACC
CTTAACTGAAATCCTTTCCTCTAAGATGGTTGTACGGTCCTTTGGAGAAGGGACAGTTTC
CAGTTCATTCCTCAGTGCTGTACAAGACTGCGAACTAACAGGCTCAAAAGACTCATCCAA
CTTGTCAATTCCACTCAATCCTGGTGAAGATCTTGCTCTTATACCAAGAGCATCACAAGA
TCGCAATTTGGTATCAGCATTTGGCTTTTGCGTGTCTCTTTTCATATCTTGTTCGCCATT
TATGGCTCTATTAGTAATACCTACTCCAATTGATCTTTTCCTTTTCATTTTTTTCTCCCA
TCCTTCACCCGCAGGCAATCTCTGAATCTTTTCTTCAATCTGAATATCCCCCGTACAACC
AGCCTTAAGCACTTCTCTATCCTTTTCCATGAAAATCTGCTGCTTCAAGACAACAGATGA
TTGACCATCTGCCATTGAAGTTCGAATGCGCTTCTTAAGCCCAAGCCCAGTGGTCCGAGT
TGTTTTATCCTCAAATCTTTGAGTTGCATGATCATTAGGATTTCGAAGAATTTGACTTCC
CACCTTTGACACACTTGCTCCACCTGACCTTTCGTTTGATAAGAGATCATTCCTCTGTCG
CTTTTTTTGAGCTTATTAAAGCTTTCCTATACTTATCCAGTTTAGATATGGATTCACTCA
ACATTTTTGCTCTATCCCTGGCCTTTCTAGAACCATCTTGAACACAATCCTTGAAATTCT
TCAGTTCCTCAGTGGCCACAGGAGGGTGATTCTTCAAACAACAGTCCTCCAAAGCATTAT
TACCAGTCCCAATAGAAACACCAAGAACCCTCCTAAGCTCTCCAGATCGAGTGTATTTCT
GGTTGCTCAGATTAATCGGTTCCAATGGCAGACACTGTGGAATCGGAGGCAAATCGGAGT
TGATTCCACAACTCAACATTCTGATTCTAACAACAACAGTCTCAATCACTACTACTACAA
GTCAAAATTGTATAGCAAAAATAAAGCGCAGTGAGAGATTGATGATGATGTTGTCGATGA
TGATTGACCCCCAAATGTATTGTTCCAATCGTGGAAGCCATTAATGTGAAAACTAGGGCC
ACTTCGAGTGTGTACAGTGGTTTTGAGAGACGCGTACAAACACGAGACACACCATTGAAC
TGTGACGTCATCATGAGTACGTACCATCATGAATAGTCTG
>TeaL_159714
TTTTTTTTTAATGAAGAGTAATGAAATATATTCATTCAACTTTCAAAGGCCTCAACATTT
CTGTTGTAAATTAAATTGAAGCAGAATTTCACACAATGCCAAGGTAGGATATTTCAATTA
CGTCCTTCAAAAAACTATGCCAAAGAATGTACTACCAACAATTACAATTTCTGACTTGTG
TGCCACAGCTTGACCAGTTAGTTACATACTTGCTGATAGTTTTCCATATTCAACTGTAGA
TGGCCTTTAAATAAGCATGTTCAACTCTGAGAGGTCATCCATGGGTATTTCAAGACCCAT
TGAGTCATGGTCTTGCAAACCGTCTTCATCAAAGTTCAACCAAGAACTCAGATCTTGATG
CCCAGCAAGCTCATTGGGCACACGTAGTTCGATAGAATCTAATTCATTTAGCTGTAAGTT
TGCAAAATCAATTGTTTTTTCTGCCTCTTTAGATGAATCCCGAGGAACATTAACAGCAGC
TGGCAGCCCCATAAAACTAGCCTGCAGTCCATTTCCTGAAGTTGGCAAATGATTTGTTTG
TTGCTTCGGCTTTGCTCTTGATTTTTGCTCACTCCTAAAGCTGCCTAGTGATGGATAACC
AAATCCAGAGACAGAATTACTAGGTACTATATCTCTGTTTTGCTCCTTATCTCTCACATT
GTTCTTTTCCATCACCCAGCAGTGGGGTTTACTGCCTATAACTGAGAGTTTTGGGAAAGC
ACTGCCAACAACATCATCAAGCAAAACTTCCCTTTTGTCGCCCTTGTTTAAAATGGGTTC
TTGCTTAAAAAGACCAATTTCAGATGGACTGATAGCACCCAATGCATCTGAAGAACCTCG
ATCCGCATTATTAATTCGAGAATCAGGTCTCTTGAAAGTACTGCAGACTGCACCAGTGGC
TGAACTCTTGGCTTCGGCTTTATGGTTGAAAGCTTCATCATATGTATTACTAGCAGTCCC
TGAGGCAACACAATCAATAGATTGTGCATCACTGTTGCATGAATGTGCAGGGAAGATAAC
ACCCTGTAGATGAGGCTCACTAAAGCAACTCCTCCCTGTATCTTCAAATTTCTTGCATCT
AGCAAGAGTACGCTTGACAAAAGCCAAGGCAACCTGTTTCGAAACCTTACGAATCACACT
TTTTGAAGAATTACTACCTCGATAAGCCATGCGTTTTTTGTAAGCCATCTCAACCAGTTT
GTTCATTGCAACCTGTTCGATGTCCCGTCTTTCCAAATCTCTAGCATATTGAATAGCTTT
ATCAATTTCCCCCAAATTTTTCTTAAGTCTTCCCACCTGCTGGAACAGGCCTCCTTGGAG
TTCCATAATATCTTGATTAATCCTTTCTTGTCCCGCTGCTAGATCAGTCATTGTCTCAGG
ACACAAGCCAATGCTCTGTAGCTCCAGAAGCAATCTGTCATCAAAGCACAGCATCTGATA
CTGGCAGTGTACGGAAGAACTATCAGACACATTTGTTTGTGTAGGATGTGGCACACTCAG
AGCATTCTGAGGAATCCTAGAGACAAATCCTGAATCTAAATGAGACAAACCATCGTCTGC
TTGCCACTGTTCATTGTTACATAAAGAACTGGATACACTTCGGTTACTATATGTATTAGA
TGAAGCACTCTTATTACAAGAAAATCTGTCCAAAAAGCAATGCTTCTGAATCTGCAGACC
CGCTTCTGACTCAACTTCAGATTCCATTCTGTCCCTATCTTTAGGCTCAACATCAATATG
GTTACACGAACCACAATGTGAATCATCACTTGCACACTGAAAGGATATATTTATCCCATC
ATTCTGGTGGTAAAATTCTTCACTTTCATCTTCTTCAATCAAAGCAGAGAGAACCCTTTG
AAACAGTGAAGGAACTTTGTCCAGTTTCCTTCCCATGTCAACTCTTTCACAAAATGCATC
ACTTTCGGATGATTCTTGGTTTGAGCAGACTCCATGTGTTCCACGAGAATAATAATTAAC
TTCTTCATGATTGAGAGCACCCGAAGTATTATATTCATCACCAAACATCCGAGACAGGCT
CTCATTTAGCTCCTCAGCAAAAGAAAGCTGTTGCTTCAGGTATGATGTGTCCTGTGAGCT
GACGGAAGCAAAAATGTATTCTATTTTCTTCCAAAACTGCCCCGAACAGGCAAGGTAGCT
AGCTTTACGAGCAGCATTTGCAGCAGCTAATATTTGTTCATGATCATCATCTGATTCACC
TGTAAAGTCTGAAGAACTATTTAACACTAGCCCAGCACGAGTAGAAGTTTTACGATCCTT
CAGCTTCTTTGAAGGTGGACGACCCGATTTACTTTTGTTCTTGTCAAAACCACGCTTGAT
GCTTTGAAGTTGCTTTGTTGTAGAAAACTTTTCTCCTTCCTCTCTTGTGTGAGTGACAAC
TGGTTTACTTGAGGACAAAAAGCTTCCAACTTTTCCTTGACTATGAATATCTTCTCCAAT
TTCTTCCTTGACAGGTATTTTGTTCTTCCTTGAAAGCAATATAGAAGGCCCATCATAATG
ATCTGCATTTACAGAAACCTCTCCATTATCTGCGCCTTTTCCTTTCAATTGGCTTCCCCC
ACCTCCAGACTCTTCACCTTCAGATAATCCAATAGGAGATGGAATACTCCCAAGTTTCAT
TTTTAACTTTGGGTTATTGTTGTCCACATGAGAAGAATATCTAGAGCTAAGATCAGATGC
TGCAAAGCCCTGAGATGAGATCTGGTCTTCATCATTGTTTATGACATGAGAAACAAGATT
CGATCTCCTTGTGCGTGAGATTTTATGTGGTCTCTTGCGAACCCAATGAGTCATGGGATG
AGCAGATGAACCTTGAGGAGAGGGCTCCATATTCATGATAGAACCTGTTCTTTGAGCTCT
AGAAACCTTCCCTTTTGTCACAGTGCTGGGACTGCCTGCTGGCTTCTCCTTGTGGATACT
GAGCTTATTGATACCCTTAACTGAAATCCTTTCCTCTAAGATGGTTGTACGGTCCTTTGG
AGAAGGGACAGTTTCCAGTTCATTCCTCAGTGCTGTACAAGACTGCGAACTAACAGGCTC
AAAAGACTCATCCAACTTGTCAATTCCACTCAATCCTGGTGAAGATCTTGCTCTTATACC
AAGAGCATCACAAGATCGCAATTTGGTATCAGCATTTGGCTTTTGCGTGTCTCTTTTCAT
ATCTTGTTCGCCATTTATGGCTCTATTAGTAATACCTACTCCAATTGATCTTTTCCTTTT
CATTTTTTTCTCCCATCCTTCACCCGCAGGCAATCTCTGAATCTTTTCTTCAATCTGAAT
ATCCCCCGTACAACCAGCCTTAAGCACTTCTCTATCCTTTTCCATGAAAATCTGCTGCTT
CAAGACAACAGATGATTGACCATCTGCCATTGAAGTTCGAATGCGCTTCTTAAGCCCAAG
CCCAGTGGTCCGAGTTGTTTTATCCTCAAATCTTTGAGTTGCATGATCATTAGGATTTCG
AAGAATTTGACTTCCCACCTTTGACACACTTGCTCCACCTGACCTTTCGTTTGATAAGAG
ATCATTCCTCTGTCGCTTTTTTGAGCTTATTAAAGCTTTCCTATACTTATCCAGTTTAGA
TATGGATTCACTCAACATTTTTGCTCTATCCCTGGCCTTTCTAGAACCATCTTGAACACA
ATCCTTGAAATTCTTCAGTTCCTCAGTGGCCACAGGAGGGTGATTCTTCAAACAACAGTC
CTCCAAAGCATTATTACCAGTCCCAATAGAAACACCAAGAACCCTCCTAAGCTCTCCAGA
TCGAGTGTATTTCTGGTTGCTCAGATTAATCGGTTCCAATGGCAGACACTGTGGAATCGG
AGGCAAATCGGAGTTGATTCCACAACTCAACATTCTGATTCTAACAACAACAGTCTCAAT
CACTACTACTACAAGTCAAAATTGTATAGCAAAAATAAAGCGCAGTGAGAGATTGATGAT
GATGTTGTCGATGATGATTGACCCCCAAATGTATTGTTCCAATCGTGGAAGCCATTAATG
TGAAAACTAGGGCCACTTCGAGTGTGTACAGTGGTTTTGAGAGACGCGTACAAACACGAG
ACACACCATTGAACTGTGACGTCATCATGAGTACGTACCATCATGAATAGTCTG
>TeaL_159715
CTACCCGAGACAAAGCGACGGTGGGTGAGAGGGAGGGTATGCGTGAGAGAGACGGTGTTG
CCGCTGCAAGAGAGACAGAATGACGACTGAGTGAGAGGGAGGGTATGCGTGGGCAAGAGA
GAGAGGAAAGAAGAGGGTCACCTAGACGTTGCTGTTGCCGCTGTAAGAGAGATAGAGTGA
CGATTGGGTGAGAGGGAGGGAGAGAGCAGTGAGATTAGGGCTTTTTTTCTTTTTGATCCC
AAG
>TeaL_159716
TGGGTGAGAACGACGACTGGGTGAGAGGGAGGGTATGCGTGAGCAAGAGCGACAGGAAAG
AAGAGGGTTGGTTACCTAGGCGCTGCTGTTGCCGGTGCAAGAGAGATAGAGTGACGACTG
GGTGAGAGGCAGGGAGAGAGTAGTGAGATTAGGGTAGAATATTGAAGGTTTTTTTTATTT
TTTTATTTATTTATTTTTTTTATCCCAAGAGATTACAGAGAGTTTG
>TeaL_159717
AGGTCTGCGCGAGCAAGAGCGAAAGGAAAGAAGAGGATTACCTAGATGCTGTTGTTGCCG
CTGCAAGAGAGACGGTGCTACAGATGCTGTTGTTGCCGCTGCTACAGACGTTGTTGTTGC
CGCTGCGCGAGCAAGAGCGAGAGACAGAGTGACGACTGGGTGAGAGGGAGGGAGAGAGCA
GTGAGATTAGGGCTTTTTTTCTTTTTGATCCCAAG
>TeaL_159718
CACACACTCTCTCTCTCTCTCTCATCAATTCCTGTTCCCTTCATTCATTCAACCACTGGT
ACAAGAAAGCAAGCAGGACAGGAAGAGAGCGAGAAAATAAAACAAGCTTCCCCGGAAAAA
AAAAAGAAAAAGAGGAGAGCGTTTCACGGTTGTGTTTGTTTTGGAGGATTTGGATTTTTC
AGATTATGATTGTGCTAGGTTTTTGTTTGTTTGTTTGTTCGGGATGAAATTCATTAGTTT
TCGTTGATCAATGTGATGAGAATTTGGTGATTGTCGGTGTTTGGGAATGAAGCGGCGATG
AGGTGTGAAGGAGAGAGATGGAGGGTAGATCTGAGGGTGTACAGTTGAGGTCTGATAAGA
TTCCGGCGCCGGTGCCGGCGCCGGCGATCCAGAGGACTCGGTTACAGGTGTGGTTCATCA
GGGTTTGTTCCAGCATTTTGATATGGACCTGTTTGGTTCAGCTTGTGGCGGTGAGCGAGC
TATGGCAGCCACGATTGTTGGCTGGGTTATCGAACCGGCTAATCGGGTTCACTAAAGTAT
CGTTCCAGGTCGAAGAGGTTCCGTTGTCTCCTCCTCTTCTTCCACCAAGGAACTACACAA
GTAATGGTTTCCTAAAAGTGTCTTGCAATGGAGGCTTGAATCAAATGCGTGCTGCGATCT
GTGATATGGTGACAGTTGCTCGTCTTTTGAATCTTACTTTGGTTGTTCCAGAGCTTGATA
AGACGTCCTTTTGGGCTGATCCTAGTGATTTTGAGGATATTTTTGATGTGAAACACTTCA
TTGATTCACTAAGAGATGAGGTTAGAATTGTCAGGAGGTTGCCAAAGAGGTTTAATAGGA
AATATGGATACCAACCTTTTGAGATGCCTCCTGTTAGCTGGTCAAATGAAAAATATTACT
TGAAACAGATTTTGCCCCTTTTTGAGAAGTATAAGGTGATACACTTCAACAGAACAGACA
CTCGTTTGGCAAACAATGGCATTCCTCTCTATCTTCAGAAACTCAGGTGCCGTGTCAATT
TCCAGGCACTGAAATTCACTCCTGAGATTGAGGCTTTGGGATACAAATTGGTTCGAATTC
TTCAAGGAAAGGGACCCTTTTTAGCATTGCATCTAAGATATGAGATGGACATGTTGGCTT
TCTCGGGTTGTACCCATGGCTGCTCCAAGGAGGAAGCTGAGGAGCTGAAACGGTTGAGGT
ATGCATTCCCTTGGTGGAGAGAGAAAGAGATAGTGTCTGAAGAGAAGAGATCACAAGGTC
TGTGTCCACTTACCCCAGAGGAGGCAGCATTAGTTTTACAAGCATTGGGTTTTGATAAGG
ATACACAAATATATATTGCATCTGGGGAGATTTATGGTGGTTGGAGGAGACTTGCGGCAT
TAAGAACTGCATTTCCACAGATTGTGAAAAAGGAAATGCTGCTGGATCCAGAAGAACTGC
GGCAATTCCAGAATCATTCATCTCAAATGGCAGCCTTGGATTTCATGGTTTCAATTGCCA
GTAACATTTTTGTCCCAACTTACGATGGGAACATGGCAAGATTAGTGGAAGGTCACCGCA
GGTATCTCGGGTTTAAAAACACCACCCAACTTGATCGAAGAAAGCTTGTAGAGTTGTTGG
ATTTGCATCACAATGGGACGCTATTGTGGGATGAGTTCTCAGTTCGTGTTCGGCTGGCAC
ATGAAAAAAAAATGGGTCAGCCAACTCGTCGTATCGTTATTGCAGACAAGCCCAAGGAAG
AAGATTATTTCTATGCGAATCCTCAAGAGTGCCTTTGTGAGAGAACAAGTTGTGATGACT
TGTTAGGCTCTGGCAATTCGACTACAATCCAGTGAGGTATGCCATAAAATCTAAATGCTC
CTTCATTTTGGGTGCCCTGTTGGTAGCCCATTGCAGAGATATTCTGGTGAACCAACCAGC
GCTTGAAATGACTGTATGCTCGTTCCTAACGGGTTATCTAACCTGGAGTTCATTCGGGTG
TCTAAAGAATTGTTTTTGTATCCGATGAGCTTCTTGGTAAGAAACGGCGGCAAAGAAATT
TGAAAGTTCTCCTTTTGGGCACATTTAGAGATGTATTCATCATTCCTTTGTTCATATGTT
ATTTTTTACGTTATTCTCTTGGTTGACTTGACCAGTGCTGTTTCATAATGTCCCACAGTT
AAAAGGATGTTGCAGCATTGTATTTATTTTTCAGAAGCTCTCAAATGCAATACTATTGAT
GTGTTATTGTTTGAAGGAACGCTTTTTTAAGGTGCCTTTACAACGATTATAACATGAATA
GTTGGC
>TeaL_159719
CACACACTCTCTCTCTCTCTCTCATCAATTCCTGTTCCCTTCATTCATTCAACCACTGGT
ACAAGAAAGCAAGCAGGACAGGAAGAGAGCGAGAAAATAAAACAAGCTTCCCCGGAAAAA
AAAAAGAAAAAGAGGAGAGCGTTTCACGGTTGTGTTTGGTGGGTGAATGAACCTTCTTTA
ATTTCATCTCCTTTTCCCTCGTGAATTCTCAACTCTCCTGTCCCCTCTCAATAAATTTTC
TCTCTTTAAAGGTTTTGATTTGATTCATTGATTTGATTTTTTGTTTTGAATCAGTTTTGG
AGGATTTGGATTTTTCAGATTATGATTGTGCTAGGTTTTTGTTTGTTTGTTTGTTCGGGA
TGAAATTCATTAGTTTTCGTTGATCAATGTGATGAGAATTTGGTGATTGTCGGTGTTTGG
GAATGAAGCGGCGATGAGGTGTGAAGGAGAGAGATGGAGGGTAGATCTGAGGGTGTACAG
TTGAGGTCTGATAAGATTCCGGCGCCGGTGCCGGCGCCGGCGATCCAGAGGACTCGGTTA
CAGGTGTGGTTCATCAGGGTTTGTTCCAGCATTTTGATATGGACCTGTTTGGTTCAGCTT
GTGGCGGTGAGCGAGCTATGGCAGCCACGATTGTTGGCTGGGTTATCGAACCGGCTAATC
GGGTTCACTAAAGTATCGTTCCAGGTCGAAGAGGTTCCGTTGTCTCCTCCTCTTCTTCCA
CCAAGGAACTACACAAGTAATGGTTTCCTAAAAGTGTCTTGCAATGGAGGCTTGAATCAA
ATGCGTGCTGCGATCTGTGATATGGTGACAGTTGCTCGTCTTTTGAATCTTACTTTGGTT
GTTCCAGAGCTTGATAAGACGTCCTTTTGGGCTGATCCTAGTGATTTTGAGGATATTTTT
GATGTGAAACACTTCATTGATTCACTAAGAGATGAGGTTAGAATTGTCAGGAGGTTGCCA
AAGAGGTTTAATAGGAAATATGGATACCAACCTTTTGAGATGCCTCCTGTTAGCTGGTCA
AATGAAAAATATTACTTGAAACAGATTTTGCCCCTTTTTGAGAAGTATAAGGTGATACAC
TTCAACAGAACAGACACTCGTTTGGCAAACAATGGCATTCCTCTCTATCTTCAGAAACTC
AGGTGCCGTGTCAATTTCCAGGCACTGAAATTCACTCCTGAGATTGAGGCTTTGGGATAC
AAATTGGTTCGAATTCTTCAAGGAAAGGGACCCTTTTTAGCATTGCATCTAAGATATGAG
ATGGACATGTTGGCTTTCTCGGGTTGTACCCATGGCTGCTCCAAGGAGGAAGCTGAGGAG
CTGAAACGGTTGAGGTATGCATTCCCTTGGTGGAGAGAGAAAGAGATAGTGTCTGAAGAG
AAGAGATCACAAGGTCTGTGTCCACTTACCCCAGAGGAGGCAGCATTAGTTTTACAAGCA
TTGGGTTTTGATAAGGATACACAAATATATATTGCATCTGGGGAGATTTATGGTGGTTGG
AGGAGACTTGCGGCATTAAGAACTGCATTTCCACAGATTGTGAAAAAGGAAATGCTGCTG
GATCCAGAAGAACTGCGGCAATTCCAGAATCATTCATCTCAAATGGCAGCCTTGGATTTC
ATGGTTTCAATTGCCAGTAACATTTTTGTCCCAACTTACGATGGGAACATGGCAAGATTA
GTGGAAGGTCACCGCAGGTATCTCGGGTTTAAAAACACCACCCAACTTGATCGAAGAAAG
CTTGTAGAGTTGTTGGATTTGCATCACAATGGGACGCTATTGTGGGATGAGTTCTCAGTT
CGTGTTCGGCTGGCACATGAAAAAAAAATGGGTCAGCCAACTCGTCGTATCGTTATTGCA
GACAAGCCCAAGGAAGAAGATTATTTCTATGCGAATCCTCAAGAGTGCCTTTGTGAGAGA
ACAAGTTGTGATGACTTGTTACTCTCTGGCAATTCGACTACAATCCAGTGAGGTATGCCA
TAAAATCTAAATGCTCCTTCATTTTGGGTGCCCTGTTGGTAGCCCATTGCAGAGATATTC
TGGTGAACCAACCAGCGCTTGAAATGACTGTATGCTCGTTCCTAACGGGTTATCTAACCT
GGAGTTCATTCGGGTGTCTAAAGAATTGTTTTTGTATCCGATGAGCTTCTTGGTAAGAAA
CGGCGGCAAAGAAATTTGAAAGTTCTCCTTTTGGGCACATTTAGAGATGTATTCATCATT
CCTTTGTTCATATGTTATTTTTTACGTTATTCTCTTGGTTGACTTGACCAGTGCTGTT
>TeaL_159720
AAAAATTTGGAGATGTGCACAGTGCACTCCACGCACCGAATCAGAATCAAAACCCTAGTT
GAATGCACGACACAACGCTCACTCGATCATTCTCAGTCTTCTCCAAAACACAACACAACT
CCCTCTCTCTCTCTCTCTATGGTATCTCTCATCTTCTCTTTTCTCGTTCGCTCTTTCTCA
TTCCCGCGTCTGTTCCTGGTCTCTTACCTCCTCCTGGGTTTGTGAATTATATGCACCATT
TGTGTTATGTTGAAAAACTAAAATCCCCATTTGTGTTACACTACACTGGAAAATTCTAAA
TTTTTATAAACCATGGATACAAAAGCTTTGGCAAAGTCAAAGAGAGCCCATTCTCAACAC
CACAGTAAGAAGCACCATCCGAATCCAACACTGAAAGCTCCTTTAGTGGGCCAAGTAGGA
GCCAGTGGTGCGAAGAAGCAATCGGGAAAGCAAGTCAGAGAGAAACCCAATGAGTCTAAG
GGTTTTAGTGCACTCCCCTCGAATTGGGATCGTTATGAGGAAGAATATGATTCAGGTTCG
GAAGATCCATCCCATAATATTACGAGTCAAACAACTGATTTTGTGCCAAAGAGTAAAGGG
GCAGACTATGGTTACCTGATTTCTGAGGCTATGTCTCAGTCTCATACAAATATTTCTTCA
GATTCGGAGAGCTTTCCTTCGTTTGGTGATGTTCTCACTGACTTCAATCAGGGAGTTGGC
TCTCTGCTTTCTGTAAGGGGACAAGGAATTCTATCATGGACCAGAGATGATAATTTTGTT
GTGGAGGATAGAGCAACAACCAGTCATGAGGCGTCTTTTCTGTCCCTTAATCTACACCTT
CTTGCGGAACAACTTTCAAAAGTAGATTTGTCACAAAGGCTCTTCATTGAACAAGACTGT
TTACCGCCAGAGCTGTGCACAGAAGAAATACAAACAAGCTTCAATCGGGAATCTGACCAA
GTACAAGTTGCATGCCAAAGTGAAGTAGTGGTGATAAATTCTGATGAATTAGTTGATAAG
ATGGAGGATCAAATTAGTGACTTTATGTCACCCAACTCTTCTGCCATTTACGATTCAGTT
TCAACCTCATTTAATAAAGGATTGAAGTCAACGGATCCAATTAAGGATAAACAAAGTCAA
TCCAGGGGAACTGGTGAAAGTACAGTGCAGTATAGAGCACAATCAAAGGGCATTTCTGTT
GCAAACCCAAATGAGAAATCATCTAGATTTGAGGCAGCAGCTGCTGAAGCAGACCTCGAT
TTCCTTCTTGACTTGGGCAATGAAAAGAACAGCCTTGATTCCTCTGGTGTCAAAAAAACG
TCTACGGGCACATTTTCAGTTGAAAAACAAGGAACTTCGTCAAGGTTGGATTCATCCAAA
GCCGCTTCAGTGACCACCCATTTTGATGATGCCCTTGATGATTTACTGAAGGAAACATCC
TCCGGTGGTAGATTTTCAGTTCATCAACAAGAAACTTCAACTTCACTATTAGGAGGAAAT
CCATATGTTCATTCAGCTCCTGTTCAACATTTGAGGAAAGGACCTGATTTATCTAAATCA
GCTTCAGTTACAGCCAACTTTGATGATGCCCTTGATGATCTACTCAAGGAAACATCCAAT
CCAACAAGTCAAAAGGACACATCACAGTCCCATGAGGTAAGGGTTGCCCATCGTAATACT
ATGTCTTCTTCCTCTGGCCCTGTTTTGAAGTCTAAAGTATTAGATGATTTTGATTCATGG
TTTGATTCTGTAAGCTAAAAATCTTGGCTGTGAAGCGTCATTTGTTGTTTTTTAATCTGT
CTTTTAACTCTTCTAACATTTCCATATGAGCTGTTCTATACCCCACAAATTACAGTGAGC
AAGAACCTGACTCTGGACAAACATGGACCAGTGAGGAACTACATTTTACCCAGTACATTT
TTCATTTTTTGTTGACGGATGAGTTTATCAAATATTTTCTTATTGTGTATTCGTATTCAA
ATCAGCGTGCCGAAAAAATGAAATGAGGATTTCACGATTGTTATGTATGTGAGCATGGCC
A
>TeaL_159721
AAGGTCCAAGCTGAGGCAGGTCAGAAGAAACAAGTCTCTCAATTTTCTGACCTCTACTTT
TTTAGATTAAACCAAACACTCCTAATTACTGCCACTACAAAAACTACTTGAAAAATGGCA
GACAAAACCAAGGTCCAAGCTGAGGAGAAGGCAGGTGTCGCCAAAGAAAAAGCGTCAGAA
ACGGCCCAATCCATCCAGGAGAAGGCTGCGGCGGCCGCCAAGACCACAAAAGAGCAGGCC
GCGGTGGTCGCCCAGGCCACAAAGGAGAAGGCGGCGGCGGCGGTGGAAATACTGCAGAAG
ACAGGGGAGCAAGCGGTGACCATGGCACAAGGTGCAAAAGAGAGTGTTTTGGGGAAGAAA
GATGATCCAAACAAAACCACTACCACCCCAAAGGACTGCTAGATTGAATTGACATTTGAA
AGTTTTTCCGTTGGTGGTGTTGTCTGTTTTTAGTTCTATTTATGTATTTTGGTCTTTGGG
CATGTTCTCTTGGCACTTTAGAGTAATGTATGGTGACACAGTCAAATATCGGTCTAGTTG
ATATATTGGTAAATATTGACATGAGTCCCAAATATCAATATTTATTAGCCGATATTTGGA
GTCTTGCTAATGAAATGTGCTTTTAACTTCTGCGTCTCTCTGATTATATATCACTTTAGA
ATTCGGTAAAAAAAA
>TeaL_159722
TCTCTCTCTCTCTCTCTCACCATTTTATTCGTTTAGTTTCTCTGCTTACATAGCGAGAAT
AGTTACAAGAGGAAGTGAAGAATTTCTAGGTCGAATCCGATATCAGTCCGATATCAATCC
ATTAGCAAAAAATTTATGATTAAAAATTCTGTTTATGATCAATCCATTGCACTGTAATGT
GGAGTCCACGTTCTATCGTGAACTGAAATTCTGTGATTCTGTTTATCAGTAATGTTAAAC
AAAATTTATTCGTG
>TeaL_159723
AGAGAGAGAGAGAGAAGGAGAGAGGGTGGGAGGTTGAGGGAAATGGAGAGCTTGAAATAC
AGTATGTTTGGATTCAGCAGGAAGTATAAGATCAGAGACGCGGAGCCACCGGCGGACGTG
AAGGAGGCGTTCGCGAAGTATTCCGAGAGTGAGAGTGGGAATGGATCGTCGCAAATGTCG
GCCGATCAGCTCCTCCGGTTTCTGATCGAGTTTCAGAAAGAGGAAGGTTACACCATCTCC
GATGCAGAGCAAATCGTCCAGCGACACCGCGTCACCAAGCCCACTGGCCATGGTCTCTGC
CTTGAGGATTTCTTTCACTACCTTTTCTTCGACGATCTCAATGGCCCTATCAAATCACAG
GTACACCATGATATGACTGCTCCATTGCAACATTATTTCATATATACAGGTCACAATTCC
TACCTAACAGGGAACCAATTGAGCAGTGATGCTAGCGACTTACCAATCATAAAGGCTCTG
CAAAATGGTGTGAGGGTAATAGAACTAGATTTATGGCCAAATTCTGAAAAAGATGACATT
CATGTTCTTCATGGAAGGACCCTAACGGCTCCTGTGACACTCATCAAATGCTTGCAGTCC
ATTAAAGAATATGCTTTTGTTAAATCTCCATACCCTGTTATAGTAACTTTGGAGGACCAC
CTTACAGCGGACCTTCAAGCTAAGGTTGCAGAGATGGTCATTGAAACATTTGGAGAACTA
TTATATTACCCTGCGTCAGGGTGCTTGGAAGAATTCCCTTCACCAGAAGCCTTAAAGCAT
CGGATTATTCTTTCAACCAAACCACCAAAAGAATATCTTGAATCTGAGGGTCCAACTGAG
AAGGATTCATCTACTGAAGCAGCATCGGGAAAGGAGTCACCAGACCTTGCAGCTGAGCTG
GATCCTGATGACAGCGACGACACCGATCAGGATGATGAAGGCAGTGATGGCTGTGAGCAG
AAATCATGCCAGTTAGGAGCACGCCAATACAAGCATCTGATTGCAATTCATGCTGGGAAG
CCAAAGAATGGATTGAAAGAGGCTTTGAGGGCTGGAATTGAAAGAATTAAACGTCTTAGT
TTGAGTGAAACAGCACTTGAGAAGGCAGCAGAATCTTATGGAACTGACCTTGTGAGGTTC
ACACAGAAGAATTTTCTGAGGGTATACCCAAAGGCAACCCGAGTCACCTCCTCAAATTTC
AATCCACTTACTGCATGGATGCATGGAGCTCAGATGGTTGCATTTAATCTGCAGGGATAT
GGAAAATCACTCTGCTTGATGCATGGGATGTTCAGATCCAATGGAGAGTGTGGTTATGTG
AAGAAACCTGATTTTCTCATGATGAACGGTCCAAATAATGAGGTATTTAATCCTATAACA
GCACTGCTGGTGAAGAAAACTTTAAAGGTGAGAGTATACATGGGATATGGATGGCATCTA
GATTTTAGCCTAACACACTTTGATTCATACTCACCCCCAGACTTCTACACAAAGGTTTAT
ATAGTAGGAGTGCCAGCAGATGAAGCCAAGAAGAAAACGAAGGTAATTGATGATGACTGG
ACACCTGTTTGGGATGAAGAATTCATATTTCCATTGACGGTTCCAGAGCTGGCTCTGCTT
CGAATTGAAGTACGAGAACACGACAGATCGGAGAAGGATGACTTTGGTGGGCAGACGTGT
TTGCCTGTCTCAGAGCTGAGACCAGGGATCAGGGCAGTCCCTCTGTATGAAAAAAATGGA
GAGAAACTTAAGTCTTCAAAGCTTCTTATGCAGTTTCAGTTTGTTTGAATTCCACGGTCT
TTGCAGATGCATGCACATTCATGCACATGTTGGTGTATTATATATTAGTATATGCTTCAA
TTTTGTTAGAAATAAAAATAAAAACTAAAGAAAACAGAATTTGATGGATGAGGACGGGTC
TCTTCTATGCCCTTTTGCTTTCTTTTGTTCATTGAAGCTATGGTAAGGAATTTTGCAGGG
TAGACTCTACAAATGCAAAATATGTTTGTATGGCACTTAATTGCTTTTGTCTGTTTTTAT
ATGTACTAGCAGGAATATGCATATAACTTTGAG
>TeaL_159724
CTCCATTTTATTCGGTTAGTTTCTTTGCTTACATAGCGAGAATAGTTACAAGAGGAAGTG
AAGAATTTGTAGGTCGACTCCCTGCCTTCCGTCGCCGTCTTCCATCTCAGGAGCCAAGCA
AAGGGACAAATGGCAAGAAACATTCTCATAGAGAAATGCAGGACGACATCGATCAGGATG
ATGAAGGCAATGATGACTGTGAGCAGAAATCATGCCAGCTAGGAGCACGTCAATACAAGC
ATCCGATTGCAATTCATGCTGGGAAACCAAAGAATGGATTGAAAGAGGCTTTGAGGGCTG
GAATTGGAAAAATTAAACGTCTTAGTTTGAGTGAAACAGCACTTGAGAAGGCAGCAGAAT
CTTATGGAACTGACCTTGTGAGGTTCACACAGAAGAATTTTCTGAGGGTATACCCAAAGG
CAACCCGAGTCACCTCCTCAAATTTCAATCCACTTACTGGATGGATGCATGAAGCTCAGA
TGGTTGCATTTAATCTGCAGGGATATGGAAAATCACTCTGCTTGATGCATGGGATGTTCA
GATCCAATGGAGAGTGTGGTTATGTGAAGAAACCTGATTTTCTCATGATGAACGGTCCAA
ATAATGAGGTATTTAATCCTATAACAGCACTGCT
>TeaL_159725
CTCTCTCTCTCTCTCTCTAGCCAACACCACCATAACTAGCCATGTCCCGTCTTCTTCTCT
CTTTGAAAGTCTCAACGTAGAAACACTCATCTTTTATCACACTCACACTCACTCTCTCTC
TAACATGTCGAAGCAAACATACAGAGTGTGCTTCTGTTTCACGCGAAGGTTCAAGCTGAC
AGTAGCCGAAGCGCCAGCGGAGATCAGAGACCTCTTCGACCGTTACTCCGAAAATGGAAT
CATGACCGTCGATCACCTTCACAGGTTCTTGATGGAGGCTGAGGGAGAAGATAAAGCCAC
AAAAGAACACGCAGAGTCGATCATGGAGTCTCTCAATGAACTCAAACACCTCAATATCTT
CCATCGCAAAGGTCTCCATCTCGAAGCCTTCTTTCACTACCTCTTCAGCGACTCTAATCC
TCCTCTCTCTCCTTCTCCTAAGGTGCACCATGATATGACTGCGCCCTTGTCCCATTATTT
CATATTTACGGGACATAATTCCTACCTAACGGGAAATCAGCTCAGCAGCGACTGTAGTGA
TGTGCCCATCATAGAAGCTTTGCAGAGAGGTGTAAGAGTAATTGAACTTGATATGTGGCC
GAATTCCACCAAAGATAATATTGATATTCTTCATGGAAGGACACTTACTAACCCAGTGGA
ACTCATCAAGTGCTTGAGATCTATCAGGGAATATGCCTTTGTTGCATCTGAATATCCTCT
CATAATAACTCTAGAAGACCATCTTACACCGAATCTTCAGGCTAAAGTTGCCGAGATGGT
CACTCAAACATTTGGAGATATACTGTTTTCCCCTGGGTCAGAATGCTTATTGGAATTCCC
TTCACCGGAATCATTGAAGAAACGAATTATTATCTCAACTAAACCACCAAAAGAATATCT
TGAAAGTAAGAGTAGTGTTAAGGAGAACAGCAATGATTCAAAGAACAACAATGATTCAAA
GAAGTCAAAGGATTCGTCTGAGGAAGGAGCTTGGGGAGAGGATGTTCTTGAGTTCAAAGA
TAAAGTTGAAGACTTTGATAAGAATGACACAGAGGATGCAGAGTGTCCAGATGAAGAATG
TGTTGATGACGGGGATCACAAGTTGCAGCAGAATACTGCACCAGAATATAAGCGTTTGAT
TACTATTCATGCTGGCAAGGCGAAAGGCGAGATTAAAGAATGGCTAAGAGTGGATACTGA
TAAGGTTAGACGTATTAGCTTAAATGAACAAAAGCTGGAAAAGACTGTCAACACTAATGG
AACAGATATTGTCAGGTTTACCCAGAGAAATATATTGAGGGTATATCCAAAAGGTACGCG
GTTTGATTCATCAAATTACAATCCATTAATTGGGTGGACGCATGGAGCTCAGATGGTCGC
ATTTAATATGCAGGGTCATGGCAGGTCACTTTGGTTGATGCAAGGATTGTTCCGAGGCAA
TGGTGGGTGTGGATATGTGAAAAAACCAGATATTTTACTGAAAGTTGGTCCTGATGATGA
GGTATTTGATCCTAAAAAGAAATTACCAGTGAAGAAAACTCTTAAGGTGAAAATATATAT
GGGTCAAGGCTGGTATTTGGATTTCCATCGCACACACTTTGACTTATATTCCCCACCTGA
CTTCTATGTAAAGGTTGGAATTGCTGGAGTGCCAGCTGATTCAGGTATGAAGAAAACAAA
GGCGATTGAAGATAATTGGATACCAACATGGGAAGAGGAGTTTGAATTTCCATTGACGGT
TCCAGAGCTGGCTTTGCTTCGGATTGAAGTTCATGAGTATGACATGTCTGACCAGGATGA
TTTTGGAGGCCAAACATGCCTTCCTGTTTCAGAGTTGCGAACAGGGATTCGAGCTGTACC
ACTCTATAACCAGAAGGGAGAAAAGTACAGGTCTGTGAAGCTACTCGTGCGTTTTGAATT
CGTCTGATGTTTCTCTGCCTGTAAAAAATCATCTCTTGTTCAGCTCCATCTTTGGTTTGT
ATCTATTCAGTTGTTTTCTACATCACCTAATTGTTGCTGCTGCAACAATTTGTCGAGAAA
TTCATAAAACTATCATTGTTGTCTGATCTTTAGCACCTTTCATCTTGTGCAAGTAGTTAA
TGTTTACTGTACAAAAAGCTGAACCTTGGGATACTGGTGTTATGCTTGAATTTTTACATT
TTATCATCTTTGCTGTTGCAACTTGTATGCATTCTCTATTCTTCTTGTTTAAGTTTGATT
TAACTTGTCATGTGATTTGTATCCAATGACCAGG
>TeaL_159726
TTTTTTTTTATAAAAAAAATAACAAATACACTTATTTAAATCATACCAAACAACCCCTTA
ATATTACTCAAATTATAACGGCTAGTAATTAAGCATTACAACGGCAAAGAGGACAAAAAC
ATCATCATCGAGTCAATGAAGTTTGACTCTAAACACCAACCGTCCATTGGCTCAATCAAA
GTTTGACAGATCCCCACCTGATGTTGACACGTCACACAACAACCATCTGATCTTGCCACG
TCACCAACCCCACTTCAAGATACACATTGCATGAACTCCATATCAGTCTCCAAACCAGCC
ATAGTCTCCGGCGACAAAACCACCTCAAGATCAACGCTTCCGCCGCCATCTCGTCCCGGA
AAGGCCGAGATCTTGCCGTCGAATTTGTTGGCCCTACCACTCCTCACCGCCATGGGTCGG
CCCCACCCGAAATCATTGTCGTACATCGGAAATCTCGGAGAGCTACCCATCGTGATTGAT
GCACCGTCGGGGTTCCCTAGCGGAAACAACCTAGGGTTACTCTCCCAATCCTTCACCCCC
CTGCGCACCGTAGCATCGTCGTGCGCAACAACATTCTGGTGCAACAGATCCCCGCTCCAG
TTCAAATCCCGAGATAAGAGTTCACCTACTGAAGCAACGGTCGGGATGCTCTGTATCGCG
TTTCCGAAATACAACGGGTCGAGCCGCGGCTCCAGCCGATGGCGACAGTTAACCGCCATA
CGAAACGTCGTCGTTTTATGTCCATCGAGTTTCCGAGCGCGTGTCACCGAGCGCCACAGC
TGAGCGCAGAGCGACTGGAACGATGAAATCTCAGCCGTCCGATTTCCGTTAATCACGCCG
TTAGTGACCGTCCAACTGTCGTTACACTGTTTCCCAATAATTTCGGTGGTTAGTTTTTTA
TTGGCTTTCAGTTTCATCTTCAGGATCGATTCTCTGCTGAAATGGAAGATTCGTTCCCTC
AACGGCTCGTCGCCGGAAAAAGTCGCCGACGGTCCGCCCTCCGGGAACCGGAGAACCGCC
GGAGAATCGAAGACGGTGTTCCGGCAAAAGTCCGGCGACTTGGAGATGTTCTTGGCTCCT
CTGCAGATCTCGGCGAAGGTGTTGAAGAAGTTCCAGAACGACGTGCCGTCCGTGACGGCG
TGATTGACGGTGCATCCGACGAAGATTCCGTCGCCGAGCTCCGTCACCTGCACAGCGGCC
AAGGGCTTGTGGTGGCCGGCGTAGCTAAGAGTGTCGTCGAAGGTGAAGAACTCTTTGAAG
CAATTGGGAACATCAACAGGGCTTAAAATGTGGTCGATGAAGATGTGTTTGGCTTCGGCG
TGAACAAATTCGATGCCAGAGTCATTGCAGAGGATGTGGAGGTGGCCAGATGGGTCGGTA
GAGAGGCGGCCGGCGAGGGCGGGGAAGTGGGAGAGAGTGGTGGAGAGAGAAAGTTGGAGG
AGAGAGAGGAGGGAGGAGATGGGGAGTGGTGGTTGAGAGAGTAAGACACCCTTTTGGATG
TATTGGCATGAGAGCATTGGGAGATCAGAGACAGAGAGTTTTAGAGACTTGATTGTGGAT
TTGTGTTGTGGGAAGACAATGCAATTGGAGATGATTGACACTGAAGAAGAAGGCATTTTG
ATCAATTTTTAAGTTTGATGGCTCTTATAGTTTGT
>TeaL_159727
GAGAGAGAGAGAGAGAGAGTTGTTCTAAAGGGAGAGAAGAGATGCTGGGAAGGGTGAGAC
CACCTTCGTCTAGTTCGCTGGAGAGGCCACCTTCGAAGATCATCAAAGATGATTCTCTCT
CCATCTATGGTTTATTCAGTTTCACTTTGATGTAGAGGCCACACTTGTGAAGCTTAGACA
CGGTTCTCGATGTAACCCAGTCTCACCCTCAGATCAGGCAATGAAAATAGATGTCAGCTG
CGATTTTGCAAGCAATTCACCCCATGATGATGAGGCAATGACAGAAGATACAAATTGCTC
TTCCAACAGCATTTCATCAAATTGTAGTGATTATCGGCCTATGGGCATCTTGAAAGAGCA
ACAGAACAAAATGAGGTCTGTTACTTACCTGTTTGCCAGATATAGGAGTTCTCAACACAC
TCTAAGCTTGCCTGCTGAGGCAGTTATGGTAGAGAATAAGTGTTGTTCAGCCAGTAGTTC
ACTGAGTGCAAAGACTGCGGATAGATGGAGTGATACAACAGGACTACAATTGCAACAGGA
ATGTGTAGATTCTGTCCCTGCTTTTCAAATGTTAGATAAGATTTGAATTTTGGGTAAAAT
ACCCTTGCTAGTGAACTAATAATAGAGGGGTTACTGGTTTGATTGCGCAGTTTGTTCCTG
CTGTTTGTGATCTTTGTTTGTGTAGAAGAAAAACACATAATTGCTGTTGTACGCAC
>TeaL_159728
TCTCTCTCTCTCTCTCTAAAACGCCTCACTTTCTCTCTCCTCCACCACCCACTTAAAAGA
AAGCCCTTTTCTTTGATTTGTTTGTTTCTCGAGAAAAGCCATGTCGAGGGAAGATTTGGA
GAGCAGGGGAGCGAAAATCAGTGGTGGGAACAACAACGCCAGTTCTGTTTCTTCGTATGT
GATTGAAGAGAGAGATGCACAGTGGACATCATGGTTGATCCCTATGTTTGTTGTTGTCAA
CGTTGCTTTGTTCGTTGTCGCTATGTACATCAACGATTGTCCTAAACACAAATTGGGAAC
TGATGGCAAGTGCGTCGCGAGGTTTCTCGGCCGGTTTTCTTTTCAACCCTTGAATGAAAA
TCCTCTCTTTGGTCCTTCTTCTTCAACGTTGGAGAAGTTGGGAGCTCTTGAGTGGACGAA
AGTGGTGCACAAACACCAAGCATGGAGGCTTATCACTTGTATCTGGGTACATGCTGGTAT
TATTCATCTGCTTGTGAACATGTTGTGCCTGGTCTTTATTGGAATTCGCCTTGAACAACA
GTTTGGCTTTGGATTCGGTGGGAGCATACTTTCCGCTTTGTTCCTTCAAAAGAGCATTTC
CGTTGGTGCTTCTGGTGCTCTTTTTGGTCTTCTTGGAGCAATGCTTTCAGAGCTTATTAC
CAACTGGACTATTTATACCAACAAGGTTGCGGCGCTCTTAACATTAATTGTCATTGTAGT
TATCAACCT
>TeaL_159729
TCTCTCTCTCTCTCTCTCTAAGTATAGAATCACATATACGAGTAGCTAATAAGAACTTTT
GTAGAAGATTGTTGAAGAGCTTGAGATCGAACCAATGGCAAGCCAGCTCGAACCGTGGCG
ACACTTGGGCGATAAGGTGGTCATGGTCACCGGCGCGTCTTCGGGGATCGGCTTAGACTT
CTGTCTCGACCTCGCTAAAGCCGGCTGCAAGATCATCGCTGCGGCTCGGCGAATCGACCG
GCTCGAGTCCCTCTGTGATGAAATTAACCGGCTCAGTAGCGACTCGGCTGGTTCGAGCTC
GATTCGGGCAGTGGCCGTGGAGCTCGACGTGAGCGCCAACGGGCCAGCTATCGAGTCGGC
TGTGCAGAAGGCTTGGGACGCGTTTGGGACCATTGATGCTCTGATCAACAATGCTGGTGT
TAGAGGTAACGTAAAATCAGTGTTGAATTTATCAGAGGATGAATGGAATAGTATTATTAA
AACAAACATGACAGGATTATGGTTAGTGACGAAGTATGTTTGCTTACGCATGCTTGCTGC
TAATAAGGGAGGTTCAGTCATCAATATTTCCTCTATTGCTGGTCTTAGCCGTGGGCATTT
ACCTGGAAGTCTTGCATATACTGCTTCAAAGGCAGCGGTAAATACTATGACAAAGATGAT
GGCGATAGAACTTGGCGAAAACAAAATCAGAGTAAACGCAATTTCTCCAGGACTTTTCAA
ATCTGAGATCACAGAGGGTCTCATGCAAAAAAATTGGTTAAAAAATGTGGCTTTGAGAAC
CGTCCCTCTAAGAGAGTATGGCACAGTAGACCCGGCATTGACGTCACTTGTACGGTACTT
AATTCATGACTCTTCAGAGTATATTTCAGGCAACATTTTCATTGTTGATGCTGGTGCGAC
CTTACCAGGTGTCCCAATTTTCTCTTCGCTTTGACTCTCTTTTTTAATAAGCACCATGCT
CCGAAAGAACAATAAGAACAGTCACTTTATTTTGTTTCAATGACTTCCATTGTAACTTTT
GTTGTTTGTTAAAGGTCTCGAATGTTGTACACAGAAAAAAAAAAAATTCTGAAGTGATTG
CATTGTATGTGATAGGTTGAGTATAGAATACGAGTATCTAGTGGTTCCAGTGATCTTGTG
AATGATGCAGATGAAAAAATTTATTGAGATTGAGTGAACTCTGCATCAAATCACTAAAAA
AAATTGCTTCTATGGATGTAGCATTCATTATAAATCTGCAAACAAATAGATATAGCCTAT
ATTTCGCAAGTTATGTAGATATAATTGGTGTTTTATCCTTATCTCTCGTGTTGCTCGCG
>TeaL_159730
AAGGTGGTCATGGTCACCGGCGCGTCTTCGGGGATCGGCTTAGACTTCTGTCTCGACCTC
GCTAAAGCCGGCTGCAAGATCATCGCTGCGGCTCGGCGAATCGACCGGCTCGAGTCCCTC
TGTGATGAAATTAACCGGCTCAGTAGCGACTCGGCTGGTTCGAGCTCGATTCGGGCAGTG
GCCGTGGAGCTCGACGTGAGCGCCAACGGGCCAGCTATCGAGTCGGCTGTGCAGAAGGCT
TGGGACGCGTTTGGGACCATTGATGCTCTGATCAACAATGCTGGTGTTAGAGCCTCAAAG
TTGATTAGCAACCATTGAGCCAAAGGAAATTTGAATCAATGATGATGAGACACACAATCA
CCATCAACCCCAGCTGCTATGGGCTTTTCTTTTTCTTTCTTTCTTTTTTTTTT
>TeaL_159731
AAAAACGAGTACAATAAAACTGCGGAGAAATGGAAGGACTGAGGAAGCTGGAACAAGTGC
AGAGGACTATACTGTCGATGCAATCGCGAGAGTGCATCTTTTCTTCCAACAACAACCACA
ATCACAACCACGCCGACTGCGATCGCTTCCTCGCTAATTTCATCCTCCTTTTGATACAAC
CATATGGTGACCTTGACATGGAGAAGAAGTGCAAATTGATATATGAGAACTTGCCGAAGA
TTTCTACTGTGTTTCTTGAAGAAGCATTGCCCTGCCTCAGTGAGAAAGGCAATTGTGAGC
ACAAAGCAGGCAATAATTCATTGCAAGCTGATTATGATGACATGGCTATGGTTGGGCTGG
CGGCAATGCAAGATGCAAATTCTACTCTGGAAGATTTTTGCAGATCTTATTTTATGTTTC
ACGACATGGATGTTAACAGGCCGCAATCAATCTTCAGATATTTGCCAATACTTTCATTCA
CAGAAAGTTATATCTATCAGTTGGATAGATTAAATGAGAAAATGCTCAAAATACCAACTG
AAGAAGTTACAGTTTTAGAAAGAGGGTTTCATTTGGAAGCTAATCAGAGCTGGGTTGTTA
AGTTCATAGAGCTGTTCAAAACCAATCCATTTGGACCTCTTGTTCTTCCACTTGAGCATC
ATGGACTTTTGACAGAGCGGATAAGGGAGGAGTTTAGGCATGGAGAGGAATACTGGGCTC
TAGAAAGAAAGCTCTGTTGTGCTTTAACAAGCAACAAGAAGATTTTAGTTGAAGATGTGA
TGAGGGCGATTCATCTAAAATCATTTGATTATCGGGTGCTGAATCTTCTTTTATACCAGT
TAAGAGGAGAAAAGGTTAATGATTTGCACATGGAATTTCTCTCAGTCTCAGAATTCCTTG
TTGAGCTGTCTGATGATATGTTTGACTATGAGGATGATGTGTTGGAGAACAATTTTAATG
TTTTGCGCATGTTTGTTAGAATATATGGAGCTTCTGTAGCGCCGACCATGCTGGCAAAAT
GCATTAGTGAGGCTGAAGAGAAGTATGATCGCTTATTGAGAGATTTGGATCCCAAACTGT
CTACTAATTATCAGAGAAGATGTGAAGAAGCCACTAGAGAAGGAGGGAAGTTATCAGGAC
CTTATCTTGGCACATGGAGTATACCTCCAGTAATTGTAGATGAGGATTTCTATCGATCTG
AATTTTCAAATTCCAAGTGATCAGTTGGAACTGCAGGCTGAAGGCAGACATATATATAGT
CAACCGGAACTAAGTTCAAATCCTTGCACTTACTGCAATCTAATGGATTTGAACTTGTGA
TGTTTAATGTTCGGTTTCCAGAGAAGAGAATCATTTTGTTAATGCTCTGGTCAAGACTTT
TTTATTTTTATTTTTAGAGAGCATGCACCGGGCAAGACTTGTATCAGTAAAAGAATTTAA
GTGTAAACCCTGCATGCATATGACATTATG
>TeaL_159732
GCTGGATATTCTGAAAGTCATTAAAATCCAAAACTGGTATACTTTTCTTACACTATGATC
ATAAAATATTGCAACGCAAGCATCCAAGAAATAATCTTCACTAATCTTACACACAAAAAT
GATGAAGACAACAACAGACAAGCCAACAGATACATCTTTCACTACATGAGGCCAAAATAC
AAATCCATCAGCTGTCAGGCAGTCTCATTTCCACCAGTTCAGCTGGTGGGCGCAATGTGC
AAACCATCTCTTTTGTCTTCCCAAAGTACACCTGATCTAGTGAATTTCTCAGTTTACCCT
CCAATTCTTCTATCATCTTTCCCATGTTACACAGATGACCATCTGCCACTGAGAGATCCG
TATTCATCTGTCTTCTAATTGATCCTGACAAATTGAATGTGCCAGATGACTCATTGTTTG
TAGTCAATGATAGCATGACAGTGCTCGTTAAACAGTAATGAGCCATTCCTTCCTCCTCTG
GACCCACCTCAATAACGTGTATAGCATCCCATGCTCCCTCCTGCAGATAACCTCTCCTTC
CATGTCCTGACTTTGAGCCATCTTTCTTTATCAAGAAGCAAGCTACAAAACCTTCATTCT
CATCTTCCCACATGTATACGGATGAAATGCCACCTTCATAATACTGGTCACGATAAACTG
CAAAGACTTCATTTGCTTCAATCTCAAGTTTCCTCAATTCCAGAGAAGGACAAGGCCCAT
CTTCCAATGCTGGATGGTATTTGTTTGACCAAGGCGATCTATAGGAGTCAGCATCTCTGT
TGTATTCACACAAGATGAACTCCTTTCCACTATCCACATCGCATAAAACCTGAAGAGGCT
GATCGACTTGAGAGAGTAGATCTGAGGAATGTTCGGGCATGAGACTCAGCAGAGCAGAGA
GCGCAGTCTCTGTTTGATTCGGAGGTATTCTTCTCATCAACCCCATCGCTGCCTCCATTT
TCGCCTATGGACACCGCAAACGCCAAACAACCCTCCAACACACACAGAAAGAAAGAGAGA
GAGACTCTGAGAGACAGACAGGAGGCGCGTTGTTTTGATCAGAGTCCTTCGCGGGAACCA
TCGAGATTTTTTAATATACGGAATTAAAGTGTGGG
>TeaL_159733
GTCAAGTTCTCCCAAAATCCCTAAAAACCTTTCTGAAACCAAAATCCAAAATCCCTAAAA
GCTTCTGAAACCAAAATCCCCAAAATCCCTAAAAGCTTTATGGGGTTCCAGCATTCAGCA
TTGCCATACATTGAAGAACAAATAGACTAGTGTAAAGAAGTGTACATTTTGTGGTCATCA
TACATGGTAGATGAAGCTCAGAGCACCTTGGAGCGATTCGACTCCAACTCCGTTGACTTG
TTCATTACCGTTATTTTTCTTTCTTTTTTTTCAATTGGT
>TeaL_159734
TTTTTTTTTGTTCAAGGTAGTACGATATCTAACACCATATGCCTTTTGTTTTTGTTTTAC
AATCGATAAAACGAAAATAGTGAAGGGCTAACCTTCAACTTCCTAATGAAGTGCATGAGT
TTTACCCAATTGGGTAACCCGAGTTGCTTACAATCTTATACTAGATAATCTCTAAATATA
TAACTTATTTTGTGTGTGTAAGTGATACATTGGAAGAAGCTGCAGAAGATGCGGGTAACT
TTGAGGAGTTGTTGTTGTCACTGTAACTTGAAGATTGTGCTTGGTTGCTCCTGTCACCGG
TGCCATAGAACGATGAACCAATTGAGGATGTGGGCGAAAACGTTGGAGGAGCATAAGATG
TCGGCACGGGCATTTTTGCTGGAAGTATAGGCAGTGGAGCTTCAAAATTAAGTACAAGAA
TCGCTTGCCTAATGGATGGTCGAAGGATGTAATCTGGGTGAGCACACCAAAGCCCAACAA
TCATCAAACGCTCCATCTGCTGTTCATCAAATTCAGCACACAATTTCAAGTCAGCTGCTT
CGAGAAGCTTTCCAGTTCCGTACAGTTCCCAAACCCACTCCACCATTTTCACCTGACTTT
GTTCATCTTGAGGTTCAATCGGCCTCCTTCCACATGCTATTTCTAGTGCCACGACTCCAA
AGCTGTACACATCCGATTCCTTGCTAGCTTTAAACGTAACGAGACATTCAGGTGCCAAGT
ATCCCATCGTTCCTGCTACAACCGTTGTTTGAAACCCCTGCTCGCGGTCAACAAGTCTGG
CTAACCCAAAATCTCCGAGTTTGGCATTGAAGTTCGAATCTAACATCACATTGCTTGATT
TTATGTCCCTGTGCACCACGCACTGTTCCCATTCTTCGTGTAGATAGAACAGTGCTGAGG
CTAGGCCTTGTGCGATTTTGTACCTTACCTCCCAAGTTAACAAGCTTTTCGCCTTGAAGA
GGTGCGAGTCTAGGCTGCCATTCGGCATGAGCTCATAAACAAGTAGGAGCTCGTTTTTCT
CGTGGCACCAACCAGTTAGTCGGACTAAATTCCGATGCCTCAACTGGCTAATGATTTTCA
CTTCTGATGCGTACTCCTTTTGCCCTTGCTTCGACTCCCTTGACACTCTCTTAACAGCTA
CAAATGAGTTCAATTCCTTCAAAAAACCTTTGTAAACCCCTCCAAAACCTCCCTCTCCAA
GCTTCTCCTCCTCAGCAAAGTTGTTT
>TeaL_159735
TTGGACAAAACGCGATTTTTGTGCAGCTTCAGATTCACAGAGACACCAATTGAGATATTG
AAAGCATTCCCACCGCCAATCAGGATATGGGGGCCTTCTGAGAGATGAAGCAGGCACTTG
GCTATGGGGCTATGGAAAGTTTGGTCATTGCACAAGTCTGGAGGCACAGATCTGGGCCAT
TTATAGAGTACTCACCATCATCTTTCAAAAAGGCACTACTGAAGTGGAAATTGAATCTGA
CTCAGAACATGCCATCAATCAAATTCTCCAAGGTCCAAGCCAAAACTCACCTTACAAAGC
CCTCATTGAAGATACAAAATTTATGCTACAAAGGTGCAATTGTTCCCTTGGCCACACACT
GCGAGAGGGAAACAAAGCTGCTGATAAATTAGCCAGCATAGGGGTAGCACAGGATGATCA
TGTTGTGATACTTGAGGATCCTCCACCTGAAGTCACACCTTTGATCATTGATGATATGTG
TGGTGTTAGTGTAGTGGGGGATTAACCCTCTGCTTGTTGTTTTGCTTCTGTGAACTCTTG
TTTAGTACTTTCCTTTGAATCAAAATAAAAAGAAGAAAGCATTCCCTCCGAGACAGCACC
AATGAAATCGTTTTTGTTGGGTCTCTTTTGTTCTAGCCCTAACAACTTCCCAAGAGAAAT
AATCCAAAATATTTCAATTGAAGTTGTCCGTGACATTGCTGAATCTGCTGTTTCAGGGCT
TCAAATTCTGTAATCAAGGTGGTGATCTCATCAAATGAAGAAGTTGCAGAGGATGAGGTG
TACTTGGAGAAATCTGTGTCGTAAGTATAGCTTGAAGAATGACCTTGGCTGCTATTAGAA
ACAGTAGTAGAGCCGTAGGTTAAAGAAACCAAAGACGAAGAAGTATTCATAGGAGCAAAA
TATGTTGCCACGTGCATTTTAATTGGGAGAATGGGCAATGGAGCTTCAAAATTAAGCACA
TGAATGGCTTTCCTAATTGAAGGCCGGAGATTGTGATCCGGGTATCAAACTCCACAGCAA
CAAAGGGACTAGTCGGTTCGAATGTCTGGGGGTCAACTGGAAGGCCAATGGCACGACCTT
GTGTGATATTGGGAGTGGAATCATTAGAAACAAGGAAGAATGTGAGCCCATCTCCATAGT
TGTCGCTTCCCAGTGAATCAATGACAAACAAAAAATAGGTGTTGAAGTCTGTCAAGTTTC
CAGAAGCTTTGTCCCAAAGGTGAAGAGGATCTTTA
>TeaL_159736
TTGGACAAAACGCGATTTTTGTGCAGCTTCAGATTCACAGAGACACCAATTGAGATATTG
AAAGCATTCCCACCGCCAATCAGGATATGGGGGCCTTCTGAGAGATGAAGCAAGCACTTG
GCTATGGGGCTACTATGGAAAGTTTGGTCATTGCACAAGTCTGGAGGCACAGATCTGGGC
CATTTATAGAGTACTCACCATCATCTTTCAAAAAGGCACTACTGAAGTGGAAATTGAATC
TGACTCAGAACATGCCATCAATCAAATTCTCCAAGGTCCAAGCCAAAACTCACCTTACAA
AGCCCTCATTGAAGATACAAATTTCTGCTACAAAGGTGCAACTGTTCCCTTGGCCACACA
CTGCGAGAGGGAAACAAAGCTGCTGATAAATTAGCCAGCGCAGGATGATCATGTTGTGAT
ACTTGAGGATCCTCCACCTGAAGTCACACCTTTGATCATTGATGATATGTGTGGTGTTAG
TGTAGCGAGGGATTAACCCTCTGCTTGGTGTTTTGCTTCTGTGAACTCTTGTTTAGTACT
TTCCTTTGAATCAAAATAAAAAGAAGAAAGCATTCCCTCCGAGACAGCACCAATGAAATC
GTTTTTGTTGGGTCTCTTTTGTTCTAGCCCTAACAACTTCCCAAGAGAAATAATCCAAAA
TATTTCAATTGAAGTTGTCCGTGACATTGCTGAATCTGCTGTTTCAGGGCTTCAAATTCT
GTAATCAAGGCGGTGATCTCATCAACTAAGCTCAAACTCCTTTGTTTTCCTTTTAAATTG
ATGGTGTTTGGCTGATGGTGCAAAAGCTATGGGACACATACATACTAAATGATATGCTAT
AGTTTCACTAACTCAACTAAAGTAGCTGCCCAAGAAGAGGTGTTGAAGTCTGTGAGTTTT
ACAGAAGTGTTTGTCCCAAAGGAAAAGAGGATATTTGTATGTGGCTTGCTCTGGCTCGTG
TTCATCTCATT
>TeaL_159737
TTGGACAAAACGCGATTTTTGTGCAGCTTCAGATTCACAGAGACACCAATTGAGATATTG
AAAGCATTCCCACCGCCAATCAGGATATGGGGGCCTTCTGAGAGATGAAGCAAGCACTTG
GCTATGGGGCTACTATGGAAAGTTTGGTCATTGCACAAGTCTGGAGGCACAGATCTGGGC
CATTTATAGAGTACTCACCATCATCTTTCAAAAAGGCACTACTGAAGTGGAAATTGAATC
TGACTCAGAACATGCCATCAATCAAATTCTCCAAGGTCCAAGCCAAAACTCACCTTACAA
AGCCCTCATTGAAGATACAAATTTCTGCTACAAAGGTGCAACTGTTCCCTTGGCCACACA
CTGCGAGAGGGAAACAAAGCTGCTGATAAATTAGCCAGCGCAGGATGATCATGTTGTGAT
ACTTGAGGATCCTCCACCTGAAGTCACACCTTTGATCATTGATGATATGTGTGGTGTTAG
TGTAGCGAGGGATTAACCCTCTGCTTGGTGTTTTGCTTCTGTGAACTCTTGTTTAGTACT
TTCCTTTGAATCAAAATAAAAAGAAGAAAGCATTCCCTCCGAGACAGCACCAATGAAATC
GTTTTTGTTGGGTCTCTTTTGTTCTAGCCCTAACAACTTCCCAAGAGAAATAATCCAAAA
TATTTCAATTGAAGTTGTCCGTGACATTGCTGAATCTGCTGTTTCAGGGCTTCAAATTCT
GTAATCAAGACGGTGATCTAATCAACTGGACTCCGTCTTTTAGTTGAATTTGTGGCTTTT
GGGTCGTGGGTTTGATTGGTTGGTTTCCTTTTGGTCCATTTTACTCTTCCATTTAGTGTT
TTGGCTGATGGTGCAAAGGCTATGGGACACATACGAACTAAATGATATGCTATAGTTTCA
CTAACTCAACTAAAGTAGCTGCCCAAGAAGAGGTGTTGAAGTCTGTGAGTTTTACAGAAG
TGTTTGTCCCAAAGGAAAAGAGGATATTTGTATGTGGCTTGCTCTGGCTCGTGTTCATCT
CATT
>TeaL_159738
CACGGGAATGGCGCATGCTCGAGCTTCGTATAAGTGCTGTGCTCCTCTTCTATCCTCCTC
TTGCAAACCCTAGGACGGCAGTTCGTATCAGGGGTATTAGGTAGTTTTTTTAGGGTTTAG
GGTTACCTCACTTAACAATGGCTCCTGCTAAAGCTGACCCGGCTAAAAAGTCTGATGCGA
AGGCCCAGGCCTTGAAGGCTGCCAAAGCTGTGAAATCTGGTTCATCAACCTTTAAGAAGA
AGGCCAAGAAGATAAGAACAACAGTCACCTTCCATCGACCAAGGACGTTGAAGAAGGATA
GGAACCCCAAGTACCCTCGCATTAGTGCAACCCCAAGGAACAAACTTGATCAGTACCAAA
TCCTAAAATATCCACTCACCACTGAATCAGCAATGAAGAAGATTGAAGATAACAACACCT
TGGTTTTCATTGTTGATATCCGTGCTGACAAGAAGAAGATCAAGGATGCAGTCAAGAAGA
TGTATGACATCCAGACCAAGAAAGTGAATACCTTGATTAGGCCTGATGGGACGAAGAAAG
CCTATGTGAGGTTGACACCAGACTATGATGCTTTGGACGTGGCAAACAAGATTGGGATAA
TCTAAGATAGTAGTCAACCTTTCATATTCCAGTTGTATGATTTTATTTGAAGTATTTTAA
TTAAAATCTCCGACATTTTGGCTGAGAATTTTGTACTGAGATTTGGTTTCAATCCGTTTT
TTAGTTAAGTACTGGGCTGTGGTGGATTCCACATCTTTCAATTTTGTAAGCTTGGATTGG
ATTTTGAGTTCTGGTTTTATGATTGTATCTCGACCTTGTTACATTGTTAACATGCACACT
GTTGGGGGTTTTATGCTCCTTGTGTCAGCCTCCTGTTGATGAATCTCTTTTGGTTTGAGA
AATGTCATTACCATGCATGTTAGGTGTCCGCCTGCTATCCATAGCATGTGTTGATCATGC
AGGATGCTGTCTGTCCCATTATTTTCTAAATTTCTAGGTGTACGCTCGAATTCAATGTAA
GACCAGTTCATTTGGACTGAATATTTTTCAATTTTTGAAAGGCGAAAAATGTGTTTTGAA
AAAAAAAA
>TeaL_159739
CCAGCTAGTTTAGCGTATAAAGGAAACTACAAACAATCTATTCTCTACAATCAATGCGAT
AATTTTCGAGAAGAGAGTTCACACATACCCTCAAGAAATACTAGTATTAAGGACTCCAAC
ATCTGCCAAAAAAATAATGAAGTTAACACCACAAAATCTCTTGTGCTATTCCCATCCTTG
CGTTTGCTTGCCTGATGAATACAAACAGTTGGCGTGTTGATGTCCCTATT
>TeaL_159740
CCAGCTAGTTTAGCGTATAAAGGAAACTACAAACAATCTATTCTCTACAATCAATGCGAT
AATTTTCGAGAAGAGAGTTCACACATACCCTCAAGAAATACTAGTATTAAGGACTCCAAC
ATCTGCCAAAAAAATAATGAAGTTAACACCACAAAATCTACACATGAAGAATCAAGACTT
GAATTAGACATGCTCAACCCCAAAGTCAGAACCAATGCAATTCAAAATCTGTCACATTAG
CTAAAAAAATATGCAGCATTAAAGAAATAGCAAAACAAAAATTATGAGTTCACCACAACA
GAAGTACTGTCTCCTCTCCTGCATCAAAAAATAAATAAATAAATAAACATCTTCATAGAT
TGCAAGAACTTAGCAAGGGGGAGTCACTGAAATAGATGGAAGCCACAATGTTTCATGCTA
CAGTAGAGAGTTTCCAAACATGCCATAGTAAAATAAAAGAGATGAATGTAAAGGAAAAGA
TTACCAATGAAGTTTTTCTTTATATCCAAACACACATGATGTACTCTTGAGTGAAGACGG
TTTTTTCCTATAGAAACAGCACAAGGAAAGATCTAAGCCAACATTCACAAATAAATTGAT
TCACCATCTGCCAAACAGAAATGATTAATGGGAATGGATTCAACGAAGTAGCTTTGACGG
CCTTCATATGAAACAAAATGTACTGTTATACTGACTGAAGGCCAGTATCGAGTGTATTCT
GCTAACAGAGCAATAGTGGATAAATCACAGAATGGAAGCAGCATAATACCGTGATGCTAT
CCAAGGCCTCTTACATACTGGTCAAGTGTTGTATTGAATAGTTCACATCTGATTGGAGTT
CCTGGAGTATAGAGTGGATTCTTGACAACGTATTCAACATACAAATTGTAAATATACTTC
AGGGAATCCCTTAGATCACCAGTCCTGGGATGAGTGACGAGAATGATCTTTATACCAGAT
GGACTCTCCATAAAACTGAGTTTGTACGTATTGGTACGAAAGCTGTGAAATGAACACCCT
TGTCCAGGTAACTGAGGCACCCCAAGATTTCCCTTCTCCGCACTTGTTGGATCCATTTTT
GCAGTCAAGGATTTAAGGGAAAAAAGTAGACCGAACATGAGCTTGTGGTCCTGCTGGGCA
TTAAGGGTGTGCAGTGGACGATTCCATTCCCTATAAAGTAGGCACACCCCATTCCTATTG
AACACGTACATCATGTGAGCATTGTTTCCCGACACCGTCGGTGCCGGCGGTGATGGACTG
ATCTCTGACCCTCCAAAGAATTGCATTTCTCAGGTCGAGAGAGAGAAGAAGATCATACAC
TAGTGCTCGGAGTTGCAGATGAGTACCGATCGAAGAGATGGAGAGTCTCCCTCAGGGATC
GCACTCCACGATGTGGAGACACAAATTGACTGCTATTTTTCCCTAATTTGGGTTTGATTT
TTAGTGTTTACCCCAAAAAAATATTATTCAATCCACTTTTTT
>TeaL_159741
GATACACAATGCTGAACTGCACACCTCCTACAATGCATTTGTGGCCGCAACCCTCAAGAA
TTACTAGTAAAAAGGACTCCCAACATCTGCCAAAAATGAAGTTAACACCACAAAATCTAC
ACATGAAGAATCAAGACTTGAATTAGACATGCTCAACCCCAAAGTCAGAACCAATGCAAT
TCAAAATCTGTCACATTAGCTAAAAAAATATGCAGCATTAAAGAAATAGCAAAACAAAAA
TTATGAGTTCACCACAACAGAAGTACTGTCTCCTCTCCTGCATCAAAAAATAAATAAATA
AATAAACATCTTCATAGATTGCAAGAACTTAGCAAGGGGGAGTCACTGAAATAGATGGAA
GCCACAATGTTTCATGCTACAGTAGAGAGTTTCCAAACATGCCATAGTAAAATAAAAGAG
ATGAATGTAAAGGAAAAGATTACCAATGAAGTTTTTCTTTATATCCAAACACACATGATG
TACTCTTGAGTGAAGACGGTTTTTTCCGTGATGCTATCCAAGGCCTCTTACATACTGGTC
AAGTGTTGTATTGAATAGTTCACATCTGATTGGAGTTCCTGGAGTATAGAGTGGATTCTT
GACAACGTATTCAACATACAAATTGTAAATATACTTCAGGGAATCCCTTAGATCACCAGT
CCTGGGATGAGTGACGAGAATGATCTTTATACCAGATGGACTCTCCATAAAACTGAGTTT
GTACGTATTGGTACGAAAGCTGTGAAATGAACACCCTTGTCCAGGTAACTGAGGCACCCC
AAGATTTCCCTTCTCCGCACTTGTTGGATCCATTTTTGCAGTCAAGGATTTAAGGGAAAA
AAGTAGACCGAACATGAGCTTGTGGTCCTGCTGGGCATTAAGGGTGTGCAGTGGACGATT
CCATTCCCTATAAAGTAGGCACACCCCATTCCTATTGAACACGTACATCATGTGAGCATT
GTTTCCCGACACCGTCGGTGCCGGCGGTGATGGACTGATCTCTGACCCTCCAAAGAATTG
CATTTCTCACTAGTGCTCGGAGTTGCAGATGAGTACCGATCGAAGAGATGGAGAGTCTCC
CTCAGGGATCGCACTCCACGATGTGGAGACACAAATTGACTGCTATTTTTCCCTAATTTG
GGTTTGATTTTTAGTGTTTACCCCAAAAAAATATTATTCAATCCACTTTTTT
>TeaL_159742
GGTGTGGCGAATGTTAATCCTTTGGAAGCAATTGCTGGAAAATGCAATGTTGTCTGCATT
TCAAAGGACAGTCGAAACCCGCAACCTTCTGAGCAAGAAATTCGAATGGCTGACTACATA
TTTTACCGTACTTTCGATGTTAGACACTGCACAATATCCGATAAGATGGACGATAAAGTT
GGTGGGCTTGAAGTTAAGTTTGTATTTAATAGTAAAGAGAGTGAAATGATCAGTGGTGCT
CCTCTTGATTGTGTAAAGAAAGAGGAAGCTGTAGCATGTAATCAAACACTCCAGCCTTCA
GGGAAAAACCCTCCTGAAGAGTTCAAAACAACAAAGACAGATGGACATTCAAATCATTTG
GTGGCAAAAGGATGTGCAGATTTGAAAGATTCATTGGTTAAAGGAAAGCCTGCTTCTTGT
GCTGCAATGGATTCTGATGATGTGCCTACAACCAGTGGTCAACGGGGAACTGTTTCAGGA
GATAAAACCACTAGGAATATGAACAGCATTCATAAATTGACAGTTCATGAGAATGATGCG
AAGGCCTTGGTAACAACTATTACTTATCCTGAAGGGAAAGCAAAAACTGGACCTGGAAGT
GGAAGTGGAAGTGGTTTTTTGGGTCCGGACAGGGGTATAAAATCTGTTAAAGATACTGGT
GCTTCGGAAGATAGACCTTCTAAGAAAGCAAGGGTTGATAGTTCTATTAAATTAAGTGAG
AACAAGAACAATAATGGTGTTCGGAAGGCGAGCATCAATTCTGATGGGAATAATGCAAAG
GACTTGGCAGATACTCTTCCTTCTGGAGGAAAAACAAAATCTAAAGTTGCTTCTCTTGGG
TGGGACAAGGACCTTCAGCCGAAGACTGATGAGAAGATGATGAAACTCACAAAATCTAAA
GTTTCTTCTTTTGGGCCTGACAAGGATCTTCAGCAGAAGACTGATGAGAAGATGGCAAAG
CTTTCCAATGGGAAGCTGCTTAAGGTATCTGCCAGGGAGACTCCTGGTGACAGGAAAACT
GAAGGTGAAGTCACCCGAAGACCTGATGATGAGAGAAGCAAATGGTTTAAGGCACTTCCT
TGGGAGGAAAGATTGAAGAGCACACATGAGCAAGGAACACTTGTCCACCTTTCAAATTTG
GATCCAGAATATACTTCAGGAGAAGTGGAGGATATTATTTGGCACGCTTTTAAGGAATAT
TGCACAGCGAAAATGATACAACGCACTGCAATTTCTAGTCCGCACTCTGGTCAAGCTTTT
GTTATTTTAAAAACAAAAGGAGCGGCAGAAAAGATTATCAAAGAATTGGGTGACGGATGC
TTAATGCTATCAAATGGGAGGCCTCTTGTTGGTAGCATGGCACCTCCTCCTAGTTTTCTG
GGAAAGCAGTCCACATTCACTGGTCATCTGTTCGTTGATAAATCAAAACACCAAATGCAA
AGGGAGATGAAAGAAGCTGTATCTACGTCACATTGTTCTCAGCCTAACACAATTGAATAT
GAGATGGCAATGGAATGGCGCTTACTACAGTCGAGATCTGACCGTTGGTGGAAGCTGTTG
TACAAGCGTCAAGGTGAGGAGCTGAGAAAACTCAAGTCCAATCTCAAGTTGAAGTGAGCA
TCCATCAAAATATATACATCGAGCTCCTCTTGAAGATGCAATCCCTTAAGCTTACCTGTA
TTCCCGTCCAAAGGAAGGAAAATATTTGTTGTGCATGTTTAAGGCGGTATGAGAATCAGT
TTTTTGGGTGTTGCTAGGGAGAAAAATATATGTTAGTAACGGCAAGTAGCTGTCGAGCTG
GTTCTTTTTTGTAAATTACATCTTTGCA
>TeaL_159743
CTTGTACTGCTTGATATGCTCAGCTTTTGCAGGCGTAATCTTTACACATTTTCCGTGGAA
CCATCTCTCGCAAATATCGCAGCAAATCCAAAACTCGTCATTGGCATAGTTCTCCCCACA
AGCACCACAGAGTGTTGCTCCCTGTTCATCGTCGTCTTCTTCCTCATCTCCCCCACTCTC
ATCCTCTAATTTAGGCGAAGGAGACGTCTTTACTGTCTTTGGTTGAGACTCAGGCTGCTG
AGGCTGTTGCATCTTCCCGCTTGATTTGATTTTGCTACTGTTGCTGTGAGGACCAGATTG
GTCTTTCGACTGCCTCACATTCCCTGTCACAACTTCAAATATAGTTGGGAGATCATTTAT
CAACTGGAAAAGCCTCTTCCTTTCACTCTTACCAAACCCAAAGCGTGCACCAAAATAGAA
GGCAACAGAAAGCAACCATGAATCACTGTGAACAGCAACAAGTGATAACCAGTCCTTCTC
TTGCATTCCATCCCTTGCAAAGTTTATACCCAATGCCGGCTCAGGAAGCTCAGGAGGCAC
CTCCTCAACAGGCAGGTTGACTTCCCATGTCTCATTTGGAAGTCCATATAAACACAAATT
CTCCTTATCAGGATCGCATAGCTGAAAAAACTTGGCTACTTCAGTGGTGAGAGCCTTGAT
CAAACCAGCTCTTCTGCCTATGAAATCGATGTACACCTCATCCACAGTCTTGGGTATTGG
ATGTGGTATTGGTTCCATTCTCTAAAATTTCAAATGAGTATTGTGTATAGTCCGGAAACA
AATTTCTCAAAAAACCCTAATGCTAAACGAAATCAGAGCAGAACAATCCAATTAGGGTTT
TGCAAGAACTAGGGTTTTTCCTTCATACTGCTCACAC
>TeaL_159744
GCACTTGTACTGCTTGATATGCTCGGCTTTTGCAGGTGTAATCTTCACACATTTGCCATG
GAACCATCTCTCACATATGTCACAGCAGATCCAAAATTCATCGTTGGCATAGTTATCCCC
ACAAGCACCGCATAGTGTGGCTCCCTGTTCATCGTCTTCTTCTTCTTCCTCCTCCCCACT
GTCATCCTCCTCTTTAGGTGGAGGAGGAGACATCTTTACTGCCTTAGGCTGGGGTGGCTC
AGACCGAGACTGCGTCTTCCCACTTGATTTGCTTTTGTTACTGTTGTTTTGAGCACCGGA
TTGGTCTTTTGGCGGCTTAACATTTCCTGTCACAACTTCAAATACAGTTGGGAGTTCATT
TATCATCTGGAAAAGTCTCTTCCTTTCACTCTTACCAAACCCAAAGCGTGCACCAAAATA
GAACGCAACAGCAAGCAACCATGAATCGCTATGAACTGCAACAAGTGATAACCAGTCTTT
CTCTTGCATTCCATCCCTCGCAAAGTTTATACCTAATGCTGGCTCGGGAAGCTCAGGAGG
CACCTCCTCAACAGGCAGGTTGACTTCCCATGTCTCATTTGGAAGTCCATATAAACACAA
ATTCTCCTTATCAGGATCGCACTGCTGATAAAACTTCTCGACTTCAGTGGTGAGAGCCTT
GATCAAACCAGTTCTTCTTCCTTTGAAGTCGGCGAACACTTCTTCTACAGTCCTCGGTAT
CGGATGCGGTATCCCCTCCATTCTCTCTCCTCTTTTCTCCCAAAATTGAAATGCGTATAT
CAAGAGACCAACACAAATTTCTCCAGAAACTAATGCTGGTTTCACCGAATTGCAAAACGA
AATCAGAGTAGAACCATCCAATTAGGGTTTTCGATGAACTAGGGTTTCTCCTTCATGCTT
CTCAAATCTATATAAACATATGTGTGTGGGGATACGAAAAAGGAAAGTAAAAGAAAATTG
ATGATATTTTCCGAGAAAGGGTGAGAAAATTTGGGATGTGATTGAAGAGGGAGAGAAAGA
GAGGGAAGGGAAAGGGTTTTAGTTTGGTGTGTCTTTGATTTCACAATGCCTACAAATTCA
ACCATGTA
>TeaL_159745
AAATTAACAGAATATTTGGCACATTGACAAGTTGTATTTTAGCCCAAAAAGTTTGGCTAC
ACTTTTATCATTCAAAAACTGGTGCGTGGAGAATTACAGATTTCAAAACTACATATTATT
TATCAGACAAGCTGAGCAAATAGTCACCATAATGGCTTCACAAACTGCCGATCAAAAAAA
AAAAATGGCTTCACAAACTTTATTATACATTTTACTAGTTAACCAATACTTCCATAGCAT
ACATATATTTATATGCCCTTTGTTTGGTCAGGGATTCTCTATTTCACAAATTTTCTACTT
CTCAGTCTTAATTCACTCACAGTCGTCAGATCTTGTGAGAATCTTGAGATATAAGAATCT
TCAGACATGATCAAATTAAACGACTGCAAATTAGTTAAGACAAGAGAACATAGTTTTTAA
GACACAGAATCCTCAGCGGCTTTGTCTTGGGCCTTGAGGAGGTAAGCCTCTATATCCTTA
CTGACATTAGCCACAAAGTCCAGGTACATGGTTGGAGGTGGAGTATCCTCATGTTGCTTC
TCATAAGCCAAAGTCACTTTTATCAAACATACATCATCCTTGTTTGTAACTTGCAGTGTG
GCCTTAAAAGTCTTGTAAACCTTCAAGATATCTCCTTCAAGTAGGTTGAAAGTAACTGAC
TTGTTATCCACATCAATGGCTTCAATTCTCTCCTTGCCAGATTCAGAACCCCCTGGTACA
TAGTTCCAAACCTTGACAGAGCCTATAGTAGCCCAGTCACCTTCAAGAACTTGAACACTC
TTTATTTTTTCAGGGCAGATCTTTGGGAAGAGGTAGGATTTACAGGTAAAGATCTCAAAA
AACTTATCAGCTTTGCACTTGACCTCTGTTTGTCCCTCCAACTTAAAAATTTCAGCCATA
TTTCAATGCTATATCCGCTGCCAAAAAAAATTATTCAAAAAAGGGTAAGGGCTAGATGTG
AAAACTAATACTCTAGTCTCAACTTTAT
>TeaL_159746
AATATGAATAAAATATACCTACATATCACCTAATTTCACACACATTTTTTCTTTCCTTGT
CCAAATTCATACCCCAAAACACAGATATAACTTAAATTAAATGTCTTTAATTTTTCCCCT
TACATAGCATCAGTCCGCCAGTAGTCCTAGTACAAAAGAACTATCATAAAGATCTCAAAT
ACAAACAACTACTAAAAGGGAAGAAAAAAAATCAGCATCGAAGGAAGAGTTGTGGCCTCA
AAATGTGCAACGGTTTGCCCTAGGAAGCATCGAAGCACAGATCCCTGGAATGAAAAACAT
TCAAGAGCCCTTGTCATCACCTTTATCTGGTGTTGGATCTAGTCCAGGTTTTTTCATCGG
GCTTGATTCTGCTGTACCTGCCGATTCCGCTGCACCTGCCGAGCTCATCGACACTCGTTT
GACCCCTCTTCCCACCACGCCAAGATGTGTTACTCCAGCAGCAGCCCCATTTGTGTGAGC
AGTGGAAACAGAAGGAGAATTGAGATCTCCACTGCTGCTAGCAACGCCCAGATTTGAAGT
ACTCATAACTGAAGGGGCATTTTTATTGGTTCCTCTTGCTTTGGCAGAAATCATCCCCAG
GATATCAGAGAGGATAGATGTTGGGTTCGAAACAAGCTGCTGG
>TeaL_159747
AAACATTAACCATCATGAACATCAAAAAAATGAAGTGAGATCACGGATGTTGATGTTTAT
TTGTAGTTTGAGTTCTGGGATCTTCTGAAATTGGGTCTTGAAACAATTTCATCAAACTCG
ATCTACAAATCTGATGTTGGAATCAAACTCCATTGTCAAACATCACAGCATCAAACTCGA
TCATCAACATCACAACATCAACAATTTCATCAAACTCGATCTACAAATCTGATGTTGGAA
TCAAACTCCATTGTCAAACATCACAGCATCAAACTCGATCATCAACATCACAACATCAAC
AACATCGTCAAACTCCATCTACAAATCTGATGT
>TeaL_159748
CTACGCCAGGCGCATTTGTACTAAAATTGCCGTCCCTAACTACAACCATTTTGGACATGT
GTTGTTAAATGCTCAACCTGACACAACCAATTTCCCTAGTGGCCTATTTAAGGAGGGTCG
GGTACCTCACTCTGGTCTCACAGCTCATAACACCAAGTTTCATACTCAGAGTTTCCTTGA
ATCCAGGAAAATGAGGATGGTGGCGGTGGTGACGATGGTGGTGGTGGTTCTTTTAGTGGT
GGCAACACCGATGTTTGCGGAGGCTATCAATGTTTATCAGCTGAGACAATTAGCAGCTAA
AAAAAATGTGACATGTGTGTTGGTGTTTGGAGACTCAAGTGTTGATCCTGGCAATAATAA
CCGGCTCAAAGAGGCTCTCAAAAGCAACTTCCCTCCTTATGGGAAGGACTTCTTCAATGG
TCACCCCACCGGAAGGTTCAGTGATGGAAGACTTGCTACAGACTTCATTGCGGAGGCATT
CGGATATACAAACATAATTAGAGGATTCCTTGATCCAACTATTCAGAAGGTTGATCTTCT
ACATGGTGTTAGTTTTGCATCAGCTGGTTCTGGTTATGATGACCTCACAGCCAATTTCAC
CGGTGCATTACCTGTGTCCAAACAGTTGGAGTATTTGAGGCATTATAAGATCCATCTGAG
ACAACTAGTGGGAGAGATGGTGGCAGAGAAAGTCATAAAAAATGCAATATTTGTAATAAG
CATGGGCACAAATGACTTTCTCCAGAACTATTATTCAGATCCTGCTCGTCCCAAGCAGTT
CACTCTCAAACAATATCTCAATTTCTTGAACTCTCGCATGTTTCTTGCTGTTAAGGGAAT
GCATCGTTTGGGAGCAAGAAGAGTGGCAGTGGTTGGGGTCCCACCTTTTGGTTGCATGCC
ACTTGTGAAGACCCTAAGGGATAAGACTAATTGTGATGACATGTCTAATGAAGTGGCTTT
CTTATTTAATAACAATATAAAACAAACTTTGGAAACCCTAAAAGCCTCATTAGGGATCGA
AACTGCCTACATAGACATCTACAATGTCATTGCCACTGCTATCAAATACCCTAACATCTA
TGGTTTCAAGGAGACATCAAAGGGGTGCTGTGGATCTGGGTTGATAGAGTTCGGGGATTC
ATGCAAGGGTATGAGTACTTGTGCTGATCCGACGGAGTATGTATTCTGGGATGCAGTTCA
TCCAACTCAAAAAATGTATAAAATAGCTGCAGATGAGGCTTTGGATTCTATTTCTAAGAG
TATGTTGGCTTAAGAATATGCAAGTTCTTCTTATTGTTTGTTTGATCCCAACACATGACA
CCATGAATATTGGCAAGAACAAGATTTGTTATTATGTTTGATTAATTGTCAAATTAAACT
TTATCCCATGCAAAAAAAAAA
>TeaL_159749
GTAGCTTCCCTAGCAATCTTCACCGAGGTTGATTTCATAATTTCCTGTTTGTTAGATGCA
CTGTTGTTAGACTCAAATCTAACGCTCCTGCTTGCCTTCTAACATTTTCCAAGAGACCTG
CTTGGATATAAAAAGTGCATAAGCTTGGTATAACGCTCCTGTGATGCGGTGGAGATTGAA
GAAAAGTTGAGCTTATACATACACACAAACACATGTGTAGTGCAAAAGGCTGCAACTCTT
AACCTGCGAAGCTGTGGAAATTGATTTCTCCTAGAAGATTCATTTGTTCGGTGCACCGCA
AAATAAACTACCAAAACTTCAGCTAATTTCTTTGCTTGCTCAACTGCTGGAAAGATTTCT
AATGTGTTGCTAAAGAGAGTCGGTTAGTTGGTGCACAAAGCCAAGTCTATATATATATAT
AGAGAGAGATATGTGTGTATACTCTTTGTTCTGTTTCCCTTCTTGTCTTGGTTCAACTTC
TTTGTTTCTCGGTTCATAGATTACTGCCCCAAATCCACAATCTGCGAGACATACTGTCAG
GTCCTTTGGGATCAGGCGTAAAGAGAAGATTGCTTGCTATGTCATAGTTAGAGGTAAGAA
GGCAATGCAACTTCTGGAG
>TeaL_159750
GTGAGAATGATATAACATATGGTTTGCAAAGCAGATTTGGGCTTGTTACGCGGCCTTCAA
CTTAGCCACACACACGACAGCAGAACAAAACAAATTCCATCATTCCTCCTACAAATTCCT
GATTCCTGATTCCTGATTCCTTCCTGCTCTGAACCTGCGAAGCGGTGGAAATTGATTTCT
CCTGGAAGATTCATTTGTTCGTTGCACCGCTCGGATAACAATTGCTAGCATTCAAGCAAT
ATCGCCTCTGCAACTACCAAAACTTCAGCTAATTTCTTTGCTTGCTCAACTGCTGGAAAG
ATTTCTAATGTGTTGCTAAAGAGAGTCGGTTAGTTGGTGCACAAAGCCAAGTCTATATAT
ATATATAGAGAGAGATATGTGTGTATACTCTTTGTTCTGTTTCCCTTCTTGTCTTGGTTC
AACTTCTTTGTTTCTCGGTTCATAGATTACTGCCCCAAATCCACAATCTGCGAGACATAC
TGTCAGGTCCTTTGGGATCAGGCGTAAAGAGAAGATTGCTTGCTATGTCATAGTTAGAGG
TAAGAAGGCAATGCAACTTCTGGAG
>TeaL_159751
GTAGCTTCCCTAGCAATCTTCACCGAGGTTGATTTCATAATTTCCTGTTTGTTAGATGCA
CTGTTGTTAGACTCAAATCTAACGCTCCTGCTTGCCTTCTAACATTTTCCAAGAGACCTG
CTTGGATATAAAAAGTGCATAAGCTTGGTATAACGCTCCTGTGATGCGGTGGAGATTGAA
GAAAAGTTGAGCTTATACATACACACAAACACATGTGTAGTGCAAAAGGCTGCAACTCTT
AACCTGCGAAGCTGTGGAAATTGATTTCTCCTAGAAGATTCATTTGTTCAGTGCACCGCT
CGGATAACAATTGCTAGCATTCAAGCAATATCGCCTCTGCAACTACCAAAACTTCAGCTA
ATTTCTTTGCTTGCTCAACTGCTGGAAAGATTTCTAATGTGTTGCTAAAGAGAGTCGGTT
AGTTGGTGCACAAAGCCAAGTCTATATATATATATAGAGAGAGATATGTGTGTATACTCT
TTGTTCTGTTTCCCTTCTTGTCTTGGTTCAACTTCTTTGTTTCTCGGTTCATAGATTACT
GCCCCAAATCCACAATCTGCGAGACATACTGTCAGGTCCTTTGGGATCAGGCGTAAAGAG
AAGATTGCTTGCTATGTCATAGTTAGAGGTAAGAAGGCAATGCAACTTCTGGAG
>TeaL_159752
GACAAAAAGCTGTTTATAGCTTGAAAAACTCACTATGTGGTGTAAATGCAGCAAATCCTT
TTTCTGATGCTGTTGTTCTTCTCTCTCTTTCTCTCTCTTCCCAGGAAAGATTGAAGGTCA
GTCTGAGCAGTATTTTGGTGCAATCACAAAGACAGAGCAATGGCAAACAGAGTACCTGAG
CCTAACCCTGTGGTCTTGCAAAGTGACCAATTGTATCAGTATATACTGGAGACTAGTGTC
TACCCACGAGAGTCAGAGCATCTCAAGCAGATCAGGGATGCCACTGCAACCCATCCAGCG
GCCTTCTTTGGTACAGCACCAGATGCAGGGCAATTAATGGCCATGCTCTTAAAGCTTGTG
AATGCTAAAAAGACAATTGAAGTTGGAGTTTTTACTGGCTACTCTCTTCTTCTCACTGCT
CTAACCATTCCTGATGATGGCCAGATTGTGGCTATTGATATAAACCGCGAGGCATATGAG
ATTGGGTTGCCAATTATCCAAAAAGCTGGTGTTGAACACAAAATTGACTTCATCCAGTCT
CCAGCTCTACCGGTTCTTGATAAACTCTTAGAGGATAAAGAAAATGAAGGGGCTTTTGAC
TTTGCTTTTGTTGATGCTGACAAAGGAAACTATTTAAACTACCATGAGAGGTTGATGAAA
CTGGTGAAGGTTGGGGGTTTGCTTGTCTATGATAACACCCTTTGGGGAGGAACTGTTGCT
AAGCCTGAAGAGTCTGTTCCGGTTTACAAGAGACAGTGGAGGAAGGCTACGATTGAATTC
AGCAAATCAATCACAGCCGATCATCGCGTTGAGATATCACATGTTCCATCTGGAGATGGG
GTCATTATCTGCAGGCGCATCTGCTGAACTTTCACTGGTGGCATTGTGGTGGTGGTGTTG
ACGGAGGTGTTTGTTTTTGTTGTTGTTGGGGGTGGTGGTGGTGGTAGTGGTCATGATGGT
TATTAGTATAGACAAGTACTCTTTACATTTCACAATGGTTATCACAATTTTATGAAGTTT
CCACAAAGTATGCCTGTGTTTTGCTTCTTTTGTTTTTTTAATGTGAAGAATTGGGTACCC
CTTTCATGCCTCATTGAGTATTTTGGGATTAATGGAGATTTGGGCACTCCAACTTTGTAT
CAAATCATATTCCATAATGGGTCATTGATCTTTGTTATAGGTCACATATTGGTTTCCAAC
ACGTGTCAGAGACGTTGGGAATATGTGAGAAATACAGTGTCCCTTATATGTATAAAAAAA
>TeaL_159753
GTTACTTTAATAAATGTTGGGGGTATGTACAGATCAATTCAGGTCGATTCGGACGAAAAT
ATCAACTGAAATGTCCGGGAGATTAGTGTAACGATAATAATTTATATTAATGTTTAACTC
AACAAGGGATGTATCTTATGCTTTATTGTAATCAAGATACATTATAATCTCAATAACAAT
AGATGTCCCTATTCGATCTTTAACCCTCCAAACTATTTTAATGAAATCTTTGCATCACCA
AAAAAAAGTTATCCATTTTAAAAATGACAACAAAACAATAGGCCCATTAGATGAAACCCA
CAACCAAAAAATGCTACTTGTAAAATAACATTCATTCACGACCCACCACTTAATTGGGCC
TCCACGTCCTTATGGGCGGTGGGGCCTTCCTCAAAGTCCCTGATCAAATCAGGATCAACA
TTCTCCTCAGGCTCCCACGTGGCCTCCTCTTTATCCGTCCATTTCACCAGATACTCTCTC
CTCCCTCCATCCCCTTCCCTCCTTCCCACCAAACACTCCGCCACAGCATATTCCAGCCCT
TCCTCAAAGTTCCTCACCAAATCCTCTCCGATCAACCCCGCTTTGACCCACTCGTTATCT
GCACCGTCCTTCCACTTCACCAAGTATTCAACTTGATTACCTTTCCCTCTCTTCTCCATT
ATCTCCTGCACCTCCGCGTACTCGAATATTGCCTCCTCTAAATCCTTAATTACATTCTCA
AGCCCCAATCTTCTCGCAAATTGCATTGGGTTCCCCTTCGGAGTCGCTTTCAGTACTTCT
CGCGCCAAATCCAACGGCGTACGTCCTCTCTCATCCTCCGCCTCGGGATCCGCACCCAGT
TCCACCAACAGCTTCGCTACACCGGGTCTGACGTACCCAGCCGCCATGTGAAGCGCCGTC
AACCCGCCGCCGTTATCCCGGTGGTTAACATTTGCGCCGGCTTCGGCTAATACCCGGACG
CACGGCTCTGACCCTAAGCCGGCGACGAAGAGGAGAGCCGTTCGGCCGTCCTGATCAACG
GCATCGATGTCTCTTCCGTCGTCGGAGCTGATGAGGTGTTTGAGAGCCGAGTCGTCGGCT
TTCTTGGCGGCGTTCCACCAGGGGGTTTCGTACTCCGCGACTACATCAGAGGCGATGTAG
TTTGATGGGACCCAGGTAGGGGCATGATCGTCTTTCCACTCGATTAGGTACTCCATGCCC
TTGCCGCCTTCAAGTGCTCTGCTTCCGATGATCTTGTTGACTTCGCCGTAGGATTCATCT
TCGTCGAACCTTTCGTATGTGAGATCTGGTTCTTGGAATTGTGGTGGTTGTTGAGCGGAG
ACTCGGAGGGTGAAGGGGTGGGGGTGGGGGTGGTGCTGGGAGTGGTGGAGGAGGCGGAGG
GAGGAGGGAGAAAGAGGGGCGGCGGCGGGGCGGAGACTGGGGGAGATTTTGAGGCGGGAG
AGAGAAGGGTTAACGAAGAGAGCGTCCATTTGAGAAGTGGGTACAGTGAGGGATTGATGG
TGTGTAGTGGGTGCAATTGGATTTGGAGGGATTGGGTTTGATGGTTGGTCATGGTTGTGT
CCGTATGTGTGTAATCCAAAAGAAAGGTTGTTTGGGATAAGGAACATCATCCATCTATGA
TTCATCCTTGTGTGTTGTCACTTTTCCATGGGCTGGTTTTGCCTCACCCACAAAAATATT
TTCCATAATTACAGGTATTTGAAACAATGTAAGAAGTGGTTTAAGG
>TeaL_159754
TATTGCTATCCCTCATGCACATTTCCTCACTATTTCTTTCTCAACCTATGCCCACAAAAG
GATGTACATATTGTTTTTTTTTTCCCCCCCAAATAACAAAAAAACTGAATTAAATTATGT
CAAAAAAATTCTCCTTTACCTATTCAAAGATACAAGTTGGTCCAAATTCTATTGGTATTT
TTTAAACTAGTCAAGCCATATTTCAAAATGGCAACTCAGCTAGGATGAAGGCATGAATAA
GGCTCTGAGCAGCATGTAATTGATCTGTTGTTCCTGATACTACCACCACACCTTCAGTAG
CCCCGGGCCTTGGATCATGAACAACTACCTTTGCACCTGAGATCTGTCTGATCTGACTCA
GGTTACTATTATTCTCGCCATAAACATGGCTTAACAATGCCTGAGGAATTACAACCTCGA
CAGTTGTGCTTGCTGCATTTGGGGGGCCCTGACTTCCACTTCCTGTAGGACCATTGCTCA
ATGGAAAGCCACCTCCAACATCAGCGACTCCCCTTGGATAGCCACTTGCACCGGCACCTG
CACCTGCCTGAGGTATCCACCCTCTTGGAGGGGATTGCCTATCAAATAAAGGACCGTGTC
CTGGTCTCTCACTGCCATAATGATAGGGAGCGCGATCAAAATAAGTCGGACCAACATGAT
CCCTACTGTGTGAAAAAGGCTGGGGATCATGATGTTGAGATGGAATAGCAACACGATCAC
GGTCAACACCACGAGGAAGTCCAACTGGTGAAGGGTAAGGACCTGGGGAAGCAGGATCAT
GCCTTGGCCTAAACGGGGGAGGCATCATATCTGGATAAGAGGGCAAATATGATGAGCCAC
TGGCATTTGGAGGATGTGGTCTGAATGGGAATATAGTTTCCCGAAGCCTGCTTGTAATTT
GAAATAAAGCATCCTGTACAGACTGCAAGCTGCCAATAATCTGCACAACTTCTTCATTCC
GAGAACTGAATTTCGGAATTTGTTCCTTTGGAAAAACACGTATACTAGCCCCAGTTGCTC
TTCTTAATTCCGCAATGATGATACCCCCTTTACCCAATAGACAACCTATCTGTTGTGAAT
GTACAAGAATCCTAGCAACAACTGCAGCACCAGGCTCAAATCCAATCTCCGCGATTCTAC
AATGCACGCGGATAACAGCATCCTGTGCTGGAGAATGTCTTTGCTCTGAATTCTCTCGTG
CAAATATTACAACCACCCTCTCATCTGAATCAGAAGCTGCATCAGCTATTTTGATAGTTG
CACCAGTTTCATTCTGCAATGCCCGTATTATAGAGCCACCTTTCCCTATCAAACTCCCAA
CTTTGTCAACTTGGCACAACAACTTAAATACAACCTCCTCCTCCATTACCATCCTGTGGT
TGGCTCCAATATTCTCAGTACCAGTTCCATGGAGTGCCATGCCTGATGATCCGGGAGTAG
TAGAGTTCACAGCCTCTGCCCTTGGGTTATCTTGAAGGCAGCTTGAAACAGACAATAATG
CTTTTTTCACAGCTGGAAAATTCCCTGTTATCGCCTTTAGTGGAACCACTAAAAGTTTTG
GATAAAGAAGACTTATTGTCACCTGAATCAATTCATCTCCCGGAGATGCGCACGCCGGAA
TCTGATCTTTAGTCAAAACCCTAACTTTAGCACCACTGTCATGTCTAATCCTTTCCACAA
TCTTCCCTCCTCTCCCAAGCACACAACCCACCTGATTACTCGGCGCCAACAACCTACACA
CTACTGGTACTACATTACCTCCTCCTTCCTCATCCTCACCTTTTTCATTCTCAGCAGAAG
AAACTCCACTTCTTTCTTCATCCACCTTCAAAATCCTCTCAAAAACCCTAAGTAGAGCCT
GCTGCGCAGGCGATCCCTCATCTTCACTGTTGGAATTGGAGTTCAAATTGGCCAACTCGT
CGCCGATTGCGTCAACATTGTCAGTCCTCTTCTTGGTCGATTCGGCTGCGATGAGAATGA
CACGCTCTTCGCATCCGGGGACAGAATCGTCAATGCGAATCCTGGCGCCGGTATTTTCGC
GGACCTGGCGGATGACGGCGCCGCCTTTGCCGATGACGCCGCCGGTCTTGGTGGCGGGGC
AAAGGATGCGGAAGAGGGTTTCGCCGGTGGAGAGCTTGAGAGGAGGCGGCGGTGGCCTGA
AGGTGATGGATGAGGGAGGGCCGGAAGACGGTGGATGGTGGTGGCGGCGTTTGGTGGTGG
TGGGGGTGGGGGGTTCAGGCATGTCGACGACGGCGGAGTGGTCGAAGGGACGGTCTGGGA
CAAAGGAAGCATCCATTGAGAGTCTTGTTCAGTTGTGCAAGAGACGGACTTCAATTTTGA
AGGCATAGACGGTGTCTTTATGGCTGGGGTGCGTACGCGTAGGGATGTCAATTTTCCGTC
GACTCACACGTGTTTTTTCCGTCCCCATGCGAATGTGG
>TeaL_159755
TAGATCTAATTAAGGAAGCAAAAAGTGGTGATAGCAATGGTGATAGCACAACTATTGGAT
TTGGAGCATTACCACATCAAAAGTCGTTGCACAGGTCCTCAAGATGGCGGTTACAGATGC
TGGCCACTAGGTCGTGGGCTCGTTTCTCTTGGAAAGTTTACAACAGCAATTTAGCAAGCA
TCTAGCATCGGTCATGAGGATTCTTAACGTTATGCAGGCATCTACGCTTGACTATCAGTT
CATCATTCTGCCCCTTCTGAAGTCATTCATGCGGGAACTATTTGAGGTTTTGGTCGACAA
AGACACAAAGAAGAAGGCAGATGCTGCAAGAGAAGCACTTTTATCAGAGATTGAACTGGA
AGCCAAGAAGAAGAAAGATTTTGAGTCCAAGAAAAAGAATAAAAATCAGAGAAAGAATAA
GGATCCAAAGGTTACTCAAGGTGATGACCTGTATGTGCCGCAAGAGGAAACTGAAGAACA
AGTTCACTTTCCTGTTAGCTACAATGGTGATTATCCTAGTTCTGTGATTGTTGTTGCTGC
AAGAGCTGATGAATTGGGGCTACAGGAAGAGGAACTTAAGCATGAAATTGAGCATGATGT
GGAGGAAAGAAAGCTTGAAGAGAAGTTGGAGTATCAAAGGCAGATTGCGGAAGAGGATAA
GCATACAAATCTAGCCATGCAAAATAAGCATGCAGTTGCTGCATTCATAGCAGTGGAGGT
GGAAGAAATGGATGTTATTTGCGCCACTGATTTAGGGCCAGGACTGAGAAATGTTGGTGA
AAACAATTGCTTTATCAATGTGATTGTACAGTCTCTCTGGCATTTAAGAACATTTAGAGG
CAAGTTTTTGAGAAGATCAACATCTGCTCATGCTCATATCAAAGATCCCTGTATTGTTTG
CGAATTACATGGTATTTCACTGCCCTAAGAGAAGCTAAGGAAGGAGATGATGCTGTTTCT
CCTACCACTTCAAGAATTGCTTAGAGCAAATGGCAAGATGGTAATTTCCTGGGAGTAGAC
AATTTTGATGGTCTTGTCATCATATTTTCACCCTTCTTCAAAGTTATAAATTTAGACGTC
ACTTCTGTTTCCTATG
>TeaL_159756
AGAAGAAGAACAAGAAGAAGAAGAGGATGAGATTTGCGAGGCCAAGCCTGTGAAAACTTC
GAGTCTTGGGTCGAGCTTTGGAGAGCATCTGAGGCGGCCTACACTTACTTCTAGTTTTTC
TAATCAAGAAGAAGAAGAAGAAGATTTGGGAATTGTTGGATTCCCAGAGCGTGTAGATGC
GTTGGTGAAAAGACTAACCTCTGATACCAACAACAACAACATACTCTCGATTGTTGGAGA
AGTGGGTTCGGGCAAGACTACGCTTGCTCAAGCGATTTACAAGAGCAAGGAAATCAAGAG
CTATTTCAAAGGAGGCCGAGCTTGGGTCTCTGTATCCAAGGATTATACAGAAAGAGATGT
GTTGTTAAGCTTGTTAAAACAGGTAGATAGTTCCAAGAAGCAAGACCAAGGTGTGGTTCT
GAATCCCCAGCAAGTTCTGGCAAATAAGCTGGCGGAGAAGAAGTTTTTTGTTGTCATGGA
CGGTGTCCGGACTTGTGATGCTTGGGAGAAACTCAAAGATGCGTTTCCAAATCCAAACAC
AGGAAATGGTACCAAGATCATCCTCATTACTTGTGACGAACGAGTAGCTTTGTCCGCGGG
GGGTTCAGATAACCCGCCGCATTGCATGGAGAGGCTAAGTCGTGAGGAAAGCTGGAAAAT
GTTCCTGAAGAAGGCACGGCTCTCTGAAATACCTACAACAGAGTCAGACTCAGATATTTT
GGAATTACAACGAAGGATTCTGGAAATATGTGAACGTCTGCCATTGAAGATCGTCCTGCT
TGGTGGTTTGTTATCCACCAAAAAAATATCCTATGATGAATGGTCAAGTGTGTTGGACCA
TATCGATGGGCATGGTTTTGACATCTTGTCATTGTGCTACAATGACCTACCTGTTCACTC
CAAGCTTTGCCTGCTCTATCTGGTGCTTTTTCCTAAAGAATTCGACATCCCGGTTAGGAG
GTTGGTTCGGTTGTGGCTTGCTGAGGGATTTGTGAAGCGATCCCCAACCCCATTAATGAC
CACGGAGCAGGATGTGGCAGGGGAATACTTTGATGATTTGGTTAACCGGAACTTGATTCA
GATATCGAAATTTAGGTCCGATGGGAGCCCCAGAAGATGTCGGTTACCGAGCGCCCTGCA
TGATTACTTGCTCAGTAAAACCCAAGAAATCAACCTTTTCCATGTCCATCGCAGCAATTT
TGATTACAATAAGGAAGCAGAAGGCCAATTTGTGCTTCGCCGGATTGTCGAGTACCAAGA
TATCAAGAATTGCTCTCTCAATTTCTCGCAACTTCAATATCTGAGGTCTTACATATCGTT
CAACATTCAAAAGAAAGACATCCCTGCAAGGGAAGTCGCCAATTTTGTCAAAAAAATCAT
TGGTAGCAGAGGCTTTGGGTTGCTCAGGGTGCTCGACCTAGAAGGCGTCTATAAACCGAG
TCTACCAGATAAGCTCGGAGTTCTTTTTAATTTGAGGTACTTGGGGTTGAGATGGACTTT
CTTGGACAACCTCCCTAAATCTGTTGGCGACCTGCCCAACCTCGAGACATTGGATCTCAA
GCACACAAATATCAATAGCCTACCCAACTCCATCTGGAAATTGAAGCATCTCCGACATCT
CAATCTTAATGAAATCCGTCTCGACATGCCTAAAAAACCGCTTCGTCTCTTGCTGGGGCT
CCTGACTTTATGGGGATTGTTTGTAGATGACAAGAGTTCGATTAAGAATGGGTTAAGCAA
ATTACATGATCTAAGAGAATTAGGCATTACGTTCAATCTGATTTTGGAATCCAGCTTAGA
CTTAGCTGATTGGATTTCAAAACTGACCAGCCTTCAATCTCTAAGGTTGCGATCCAAAGA
CGAAAGGGGACGTCCTTCCGAACTACATTTGAAATCATTGTCGGCCCTAGATAAGCTTTC
CCACCTGAATATGCTAGGTAGTTTACAGAAGCTACCTGATATACATGATTTTCCACCAGG
ACTCAAAGTTCTAACATTGTCAATCTCACGCCTTACTGAAGATCCCATGCCAATTCTGGG
GCAGTTGCAGAGCCTAACTGTTCTCAGGCTTTTAGCTAATTCGTGTCTCAGGAAGAAAAT
TGTTTGCCCTGTCGGGGGATTCTCTAAGCTTAAGGGCTTGAAACTCTGGATGCTGAATAA
CTTGGAGGAATGGGATGTGGAGGAAGGGGCAATGCCGAATCTCAAAGAATTGAATATCAG
ATGCTGTTGTAAGCTGAGTATCCTGCCTGCAATTCTGCTGAACTCCCTTGAAGAACTGGT
CTTGACAAAAATGCCAGAAAAATTCGTAGCTAATGTTCGACAGCAAAAACGTGATCATAC
ATACCTTACTGTTAATGATCATTGGAGTTTCACTTCTTTGCCCGCGGAGTGGGAAGAAGA
ATAAAAAGACTGATAGAACGTAAGATGATGTTGCATTTTTACAATCTGTCCGAAACAAGT
TCGCAGACTTACTACCAGAAGAATCATCATCTGCCCTGATCTATCAGTTAGAATTAGCTT
GGGGAGAAGTTAGCCTTGCCATCTTTTTCTCCCATTGTCTTAATTTGCTTTTTGTTGTGT
TTTATTAGTTCTTGTTTGTGTTTCTGCTTTCATTCAAACCAGCAGCCCCCCAAAAATAAT
AATCATAATAATAAGAGCTGGTTATTTTTGATTTACTGTTGT
>TeaL_159757
AAAGATTACACGAAAGAGGATCTCTTGCTCAGCTTGTTAAAACAGCTCGAGAGTTCCAAG
GACAAATGCGAAGGGGGGGTGCCTCTAAATCCCGAGCAAGTCCTGGTAGACATGCTGTCG
TCGGCGAATAGGTATCTGGTTGTCGTAGACAATGTCCATGCCGATGGTGGTGTCTGGGAT
GAACTAAAACATGTGTTTCTGGAAGCAAGAAATCGATACAGCAAGATCATCCTGACTACT
TGTCATGAACAAGTGGGTAATTGTTCGTCGTCCGCGGATCTGCATCGTATGAAGGGGCTA
AATCATCAAGAAAGCCGGAAAATGTTCTTGAACAAGGCACGGCCCCGAGAAAGATTCACT
AAATATGCTTCCCAGGATCAAAACATGATGAAGATTCTTGAAATATGTCAAGGTATGCCC
TTGAGGATTGTCCTCCTTGCAGGTTTGTTATCTACCAAAAGCAGCGATGATGAATTATCA
CAAGTGTTAGAACATATCTGTAGGCAATGTCATGCGCATTTGTTCAACATCCAATCGTTC
TGTTACCATGACCTACCTGCAGGCAGAAAACTCTGCCTGATCTATCTGGCGCTTTTTCCT
AAAGAATTCGACATCCCGGTTAGGAGGTTGGTCCGGTTGTGGCTTGCCGAGGGATTCGTG
AAGCAATCCCCAACAATGGCCTCGGAGGATGTAGCAGGAGAATACTTTGAGGATCTGGTT
AACCGAAACTTGATTCAGATATCGAAATTTAGGTCCGATGGGAGCCCCAGAAGATGTCGG
TTACCGAGCGCCCTGCATGATTACTTGCTCAGTAAAACCCAAGAAATCAACCTTTTCCAT
GTCCATCGCAGCAATTTTGATTACAATAAGGAAGCAGAAGGCCAATTTGTGCTTCGCCGG
ATTGTCGAGTACCAAGATATCAAGAATTGCTCTCTCAATTTCTCGCAACTTCAATATCTG
AGGTCTTACATATCGTTCAACATTCAAAAGAAAGACATCCCTGCAAGGGAAGTCGCCAAT
TTTGTCAAAAAAATCATTGGTAGCAGAGGCTTTGGGTTGCTCAGGGTGCTCGACCTAGAA
GGCGTCTATAAACCGAGTCTACCAGATAAGCTCGGAGTTCTTTTTAATTTGAGGTACTTG
GGGTTGAGATGGACTTTCTTGGACAACCTCCCTCCTTCTGTTGGTGACCTTCCCTACCTC
GAGACGCTGGATCTCAAGTGCACATATATCAATAGCCTGCCCAATTCCATTTGGAAATTG
GAACATCTGCGACATCTCAATCTCAATGAGATCCGTCTTGACATGCCTGAGCAACAACAC
AGTCCTCTGCCAGGGCTCCTGACTTTATGGGGATTGTTTGTAGATGACAAGAGTTCGGTT
AAGAATGGCTTGAGCAAGCTACATGATCTAAGAGAATTAGGCATTTCGTTTAATTTGAAG
TCCAGCTTAGACTTGACTGAATGGATTTCAAACTTGACAAATCTTCAATCTCTGAGGTTG
CGATCCAAGGACGAAAGGGGACGTCCTTCCAAACTCGATTTGAAGCCATTGTCGGCCCTA
GGGAAGCTTTCCCACCTGAATTTGCTGGGTAATTTACAGAAGCTGCCAGCTAAACATGAA
TTCCCTCCGGGACTCAAAGTTCTCACATTGTCAGTCTCACAACTGACTGAAGATCCAATG
CCAACTTTGGGGCAGCTGCAGAATCTAACTGTTCTCAGGCTTTTAGCCAATTCGTTCCTA
GGGGAAAAAATTGTTTGCCCTCTCAGAGGATTCAGTAAGCTTAGAGTCTTGAAACTGTGG
ATGCTGAAGAGCTTGAAGGAATGGGATGTAAAGGAAGGGGCAATGCAGAACCTCAAAGAA
TTAAATATCAGATGCTGTGATAACCTCAGGACCTTGCCTCCAACTCTGCTGCAACTGAGC
ACCCTCGAAGAAGTAATCTTGACAAACATGCCGAAAAGATTTGTAACTGACGTTCAAGAG
CAAAAATCGGATCATACCACCCTTACCGAAAATAATTTGCCTTTCACTCCTTTGCCTTGG
GAGGAGGAAGAAGAAGAAGATAATGTTTGTCACATTAATGGGAATGCGCTACTCATGAAT
GGGCAGGCTGGGCATTCCGAAACAAGTTCACAGGCTTACTAATTAACTGAAGACCTTCAT
CTGCCCCGGTTTCAATTGGAATTAGCTTGGGGAGGAGTTAGCCTTGCCATCTTCTTTTTC
CAGTGTCTTTGCTTTTTGTCGTGCCTTAGTTTTTCACTGTTTTGTTTCTTGTTTATGTTT
CTGCTTTCATTCTCACCATCAGCTCTAGAATATATATATATGGATGTATCAATTGTGGGT
GAGCTGAGAGCTGCTTGTCTATGCTTTCCTGTCTTTTGACTTTGTACTTCTTCCTTTATG
TTAAAATGTCTTAAATTAAACTTAATTAAGACTGTCAAAG
>TeaL_159758
CTAGCATATTACAATCTACCCAAGTTGTAAGCAGAAGCAGCACCATGAATCATGGCTGAC
AAGCTGGTATCACCCAATAGTAAAACATGAACTTCAAATAATCAATGCTTATATATTCCA
CTAAAAAGAAACATTCTGTTGACCTTTTACCTCAATAATTTAGTGACACACTTCACATTC
TCGGACCTCATCAAAAATACAAAGTAAAATGAATATGAGGTTTCGCATATGTTTAGTGAC
CATCATAATGGGATAATCTGTGCGAGAGTAAGGGAGGGAGAGAGAGAGAGAACAAATACA
AAATTTAACACTACAAAATATTGGGCATAACCTCAATCACCTTGCTCGATATTCAAGATC
ACATTTGCCCCTCTGCTTGTCACGTTAGCATATACTAACCCACAAAGGATAAAGGGTGAT
GTCGTCTGCACTGGAAATAATATATATATTTACCATAATTTCGTAAACAATATCCAATAA
ACATGTTTGCCGCTGGCCCAAGACAATCGACTTGTGGGTCAGCTTTAGAGTCAAGTCTCA
TCATCAGAACTGTCAAATGTTATTTTTGTAGCTTTTGGAGCATTAGCAGCAATCTCCTTA
AAATGAGCCCCATAAAGCTTAGACTCCTTTTTCTTTACATGAGTGCCAAAGTTTATAAGG
GCAGCAGGAACGGTTTGCCCAGCTTCTCTCAGAACATTGACCAGCTCCCCAGCTAATCCC
TTGTTTTCCTTCATGAAAAATGTGTGGGCAACACCCTTCTTACCAGCTCGTCCAGTCCTG
CCTATTCTGTGGACATAATCCTCTGTTGTGAGAGGAAAACTATAATTTATCACTACTTCA
ACATCAGGAATATCCAATCCTCGGGCAGCCACATCAGTGGCTATCATTAAAGGACAGCTT
CCCTCCTTGAATAGCGATAGTGCCTTTGTACGTGCATGTTGTGCTTTGTCACCATGGATA
GAAACTACTTTCCAACCCCTTTTCTGAAGCATAGTTTCAACGCGGGCTGCTTCCTTTTTG
TACAAAACAAAGACCAATACTCTATTCCTTTGTGATTTATGGTATTTCTCTAACAAAGAA
ACCAAACGTTCATCACGTGCTCGATCATCCAAGACCTCTACTATCTGCATGACATCATGG
TTGGCAGCTAAATCCTCTGAACCTACAACCACCTTAACTGGATTGGGATCCATGAATTCT
TGAGCTAATTGATGAACAGCTGGAGGCCATGTAGCACTAAACATAACCATTTGACGAGCA
GAACATGTTTGACTCAATATAGAACGAACTTCTGGCTCAAATCCCATGTCAAGCATCCGA
TCAGCT
>TeaL_159759
CTAGCATATTACAATCTACCCAAGTTGTAAGCAGAAGCAGCACCATGAATCATGGCTGAC
AAGCTGGTATCACCCAATAGTAAAACATGAACTTCAAATAATCAATGCTTATATATTCCA
CTAAAAAGAAACATTCTGTTGACCTTTTACCTCAATAATTTAGTGACACACTTCACATTC
TCGGACCTCATCAAAAATACAAAGTAAAATGAATATGAGGTTTCGCATATGTTTAGTGAC
CATCATAATGGGATAATCTGTGCGAGAGTAAGGGAGGGAGAGAGAGAGAGAACAAATACA
AAATTTAACACTACAAAATATTGGGCATAACCTCAATCACCTTGCTCGATATTCAAGATC
ACATTTGCCCCTCTGCTTGTCACGTTAGCATATACTAACCCACAAAGGATAAAGGGTGAT
GTCGTCTGCACTGGAAATAATATATATATTTACCATAATTTGGTAAACAATATCCAATAA
ACATGTTTGCCGCTGGCCCAAGACAATCGACTTGTGGGTCAGCTTTAGAGTCAAGTCTCA
TCATCAGAACTGTCAAATGTTATTTTTGTAGCTTTTGGAGCATTAGCAGCAATCTCCTTA
AAATGAGCCCCATAAAGCTTAGACTCTTTTTCTATACATGAGTGCCAACGGTTCGCCCAG
CTTCTCTCAGAACATTAACCAGCTCCCCAGCTAATCCCTTGTTTTCCTTCATGAAAAATG
TGTGGGCAACACCCTTCTTACCAGCTCGTCCAGTCCTGCCTATTCTGTGGACATAATCCT
CTGTTGTGAGAGGAAAACTATAATTTATCACTACTTCAACATCAGGAATATCCAATCCTC
GGGCAGCCACATCAGTGGCTATCATTAAAGGACAGCTTCCCTCCTTGAATAGCGATAGTG
CCTTTGTACGTGCATGTTGTGCTTTGTCACCATGGATAGAAACTACTTTCCAACCCCTTT
TCTGAAGCATAGTTTCAACGCGGGCTGCTTCCTTTTTGTACAAAACAAAGACCAATACTC
TATTCCTTTGTGATTTATGGTATTTCTCTAACAAAGAAACCAAACGTTCATCACGTGCTC
GATCATCCAAGACCTCTACTATCTGCATGACATCATGGTTGGCAGCTAAATCCTCTGAAC
CTACAACCACCTTAACTGGATTGGGATCCATGAATTCTTGAGCTAATTGATGAACAGCTG
GAGGCCATGTAGCACTAAACATAACCATTTGACGAGCAGAACATGTTTGACTCAATATAG
AACGAACTTCTGGCTCAAATCCCATGTCAAGCATCCGATCAGCT
>TeaL_159760
TTTTTTTTTAGAGAGAATATTTAGGCCATTTTCCTCAGCGGATGGTGGTGAAATTACAGG
AGAGAGACATGTGAAACAGAAAACTAAACACATGCCAAACCAACAAGGATAGGCCCATAC
ATTGATTCAGTTACAAAATTATGCTAAATTACATTATCCGAAAAGACGCTGAATTATATT
GGAAATTCATCAGATAAAATGTAAGCACCATAGTATATAATACCCTTTTGAGTTCTAAGA
GGTCATTTAGAAAATGATGGTGAATCCTTGTCATGCTTGCTGTCAGATGTAAGATTGTCA
TACTTTCACATTCATGGACTGCAAAAATATCAGACCGAGGAACATCTGATGACCAGGTGA
GAGGGCAGCGCAATTTTGAATTCAAAAGGAATCGGCTAATGCCAACCAAGAAATGTAAGA
ACTTCTAGTGGAGCTGGTTATCAATTAGGCCTGTTTGCCAACCTTGAATTTCTCCTAGAA
ATGATCTCAGCCGCCCAACTCTTTCCTATTTCAGTTTGAAATTTCCCTGCTGTTGAAAGG
AAAAACTCATCCAGCACTTTCCCATGCTCCGTTTCATACTCCAATGCTTGCAGAATCATT
TCAACTTTGTCAAAATCTTTCACAAGATTAGCCTCAATAGAAGAATTATTTTCATACTCT
GCCCATAGTTCTTTCATCTCTTCAGCCCTGAGCCCTCCACCAAGAACTTCGCACATTTCA
TTTAAAGCTGCCTGCTCTAGTCTGCTCTTTTCTTGTTTAGGCACACCATCAGATGGTGTT
ATATCTCCAACAATTGCTTCTGCAATATCGTGCACAATTGCTATCTTGATGCACCTTTCC
CTGTTCACACCAGGAAGGTCACCAGCAATTAAAGCCATCAATGCCATGCGATACATATGA
TCAGCAATAGACTCAGGACCCTTTATTCCGTGATTGACCCATCCCTTCCGCTTTGTGGTC
TTAAGACGATGGCACAATGTGAGGAAATCAATGGCCGAAGAAGACGACGAAGCTTCTGTT
CCATCCAAATGCGAGGCCATCTTGGGCCCCGACCCAGATTCGGAACTGGGGTTCTGGGCA
CGAACCGAAACGAGCCTCGGACTCGGAGGGTCGTTGTTGAAGAAAGCAAGGTTCAACGAG
GTTCGATGAAAACGGGGAGAGATAGAGCGGTTGAGTGGGAGAGAACAGTGAGGGGACGAC
GAGAGAGAAGAGGGATTAGCTGCCATTGTT
>TeaL_159761
TATTTCGTGTTTTTCTTTTCTTTTCTTTTTTCTTATTTATTTTTATTTTTTACCTCTGAA
TGTATTTGTAGAGTACCACCGTTGCATATTTAGCTACAAACCGATGTGTTGAACCGAGTG
CCACTACGGATGGGCTACTCCTCCCTTTCTGCATGTAAAGATGGTTAAGCACCACATGCT
GGGGTCTTGAAAAAGGAGGTGGAATCTCCATGAAGGAGGTTGGAACATTGAGCAAAGTCA
TTTGTAGATGCGGAGGAACTAGTGGTGGCTCCTTTGCAAAATCCTCAGAACCAAGTTGCA
AGTTGTTATAGGTCGCATCTGGGGATTGAGGAGGTTCAAAACCAGAAATGCTTTTGATGT
CTTCTGGTACATAATCCTGCAAATCCAAGATGTTGTAAGCATTTCCAGTATCATCCTGGG
CCCATGGCATGTCAGGGGCATACCTACATTGTCCATCAACGATAAACCTGTACTGGTAAA
CACCTGATGGAAGCACTTTCATAATAGTGAAATCCTTTCCTGATCTCTGCAAAGGCTTTC
TTATCTTCCAATCATCCCATGAGCCCTCCACGGCAACTTCATTCCCATCGTAGCTCCATG
TAATCATTGTGGGAATCCCTTGCTCACTGCACATGTCATCAAACCCTGAGGAAGTTTGCA
TCCAAGAAGGGCTTGGGACATTTATCTCATCAGGTCTTTGCAGTGGAACCACTGGGACCT
GTGGAGTGAACATCAATGGTGAGTGAGCTGCCCTAGGGCTCGGAGGAGGTGAGTGACCCA
TCAATTCACCACCACCATGGGGGTGATAGCTAACGTGCGCACCATCCTGAGCAGTCATGT
CAACATGCGCACCCACACCCACAACGCCACCCTCTTCAATTTCAACCTGAGATGGGATAG
CACCATCACCTTCATCATCACTACCACCAGCGCCAGCCCCATCTTCTCTTCCATTGACAT
TTCCCATCACACCCCTGCCCCCACCCGATACCAGAACAACCTACTAAAGAATCTATATGT
AAAAGATTCCCGTGGCCCCACAGCATACAAATTAACACTGAT
>TeaL_159762
TTTATTTAGAATCATGCAAAAAAATATTGGTATCACTTTAATTTAATAAACATCCTTTCA
CTTTATCCAGCTAATAGAAGTAACCATTTATTTTGGTCCTCCCTCTCCCATTCTTGATGA
GGATTCTCATTCAATATCATGTCAATATTAAGATGTGAAATATGGAAAATCCGTCTTTCA
ATATTTAGGGAAGGGATTTGTTTTGGCCCTCATTAATTGGCTGGCTAAATGAACTTGTTT
CTTCAACAAAATACAAATTAATGGGAATGATGAGCCAAGCTGTGATAGTATTCAGAAAGC
CACTTTGTTATGATATTGATCTCTCTTCTTCTCACATCTAGAAGCCATTCTGGATCTTCA
CTTGTTGAGAACCTAAGGTCCACATGGTGTGCCCCTTCTTTTGCTACTATGGCAACTATG
CTTTTGGATAAATTCTTTAGCACCCCTCCACCACTCCAAGGGTCTCTTAAACCATTAAAG
AAGATAATATTGCTCCCAAACCGTTTCAAAGCCATTTTAATGTCATGGAAGCCAAACTCG
GTAGTAATCCAAGCGGGCCTTGGCTCAATATTGAAGATTTGTTGGCAAACACTGACTCTA
TCACTGTAGTTCCACGTTGAGGCTGGAAATAGACTCTCCTCATTGTTACCATCTGTTGGC
ATTATCATTTCCGTACAAGCCTGCCAGTTCCACCCACCAAGACCATGGGGATCAGAATTG
TCGGCCAGATCAAAACACTGGCCTGCTTCCCCAGTATAGTTGTAGTAGACCACAGCTGCT
CCATATAACTTCCCAAATGTGTCATTCCCTGTGGTTGGATCATCAATTGCCTTGCACATC
TGTTTGATTGGGTAAGCTGGCATAGGATTAAGAAAATTGGAAGGAGTTGGATAATCTGTC
ATGGCCGTGTAAATATATGCAGTTTGAAGCCAACCCTCAAGAGACGATGCACTAATATAG
TTCTCGCATATTCTGAATGATTTTCGAAGTACCTCAAGGCCCCCAGGTTGGTTGGCAATG
TCTTCAATTTGCTGCCATGATCCTTTGATCACTTTATAACAGTTTTCACTCTCACTCCGG
AAGTCTTGAGTGATGATGTTGTTGAAGGCATAGGGAGAAGAAATATTCTCAAACAAGAGG
ATTGGTGAAGAAGATGACAAAGCTCCAATGGTCACATGTGGGTACTTCAACCTAAACCAT
GCTGCCAGCATTCCTCCATAGGAACCTCCAAAGACCACCACAGGAGAGTCAGTTGCTGAC
AAATTCTTCTTAAGATCAATGATAAGGGTTGCATAATCTGCCAATGCCTGTGTTGAGCTC
AGATACCCAAGTGTACTTGAATTCTTGTATGCTATATTTTTATCACCCCCAAAAGGCATA
GATTGTCCATAGAACCTATGCTCAATGAAGATTAGAAGAGCTCTGAAACTCGGCGCAGTC
TCGAACATGAACCCTGTGTTCTGAGCAAACCACTCAATCTCTCCTTCATTCCCAGTGTAG
ACGAAGATGGGAGCATTGTTCTTGGCACCACCCCAGTAGGTATCATTGATCAAATACCTT
TGTTGGAATGTGTCATAGCTTTGTGGATTGTAATTGAAGTGATCAAGTGTTTGTGTGAAA
AACATGGATTTGTATAGCCCTTTTTGATCATTGGTGGAAACAGAGAGCTGTTCTGGCCGA
TTAATGATCGAAGAAGGAAACCTTGGTGTAATGATTTTGGCAAATGAGAATGTGGTGAAG
AGTGAAAACCATAGTAATGTAAATTTAATTTCCATTGTTTTCACGTATTGGTTGTTCTGT
ACTTTGCAGAGAAATATGGAGAGAGAGAGAGAG
>TeaL_159763
CCTCCCCTTCCCTAGATTCATCATCCTCTCCATCTTCCCTACCAATCAAAGAGAGAGAAA
GAAAAGATGGAATGTTCATTTGTTTCCCATGCAATAGCCCTCCTCTTTACCCTTCAACTC
ACTACCTCCATGGCATTCCCCCCTTCTGATCAAACAAACACAGACTTCATCAAAACCTCA
TGCAGCAACACAACATACCCTCAACTATGCTACAACACTCTCTCCAGCTACGCCAACGAC
ATTCAAGACAGCCCCAAACTCCTAGTCAAGGCTTCCCTCACCGTCACTCTCACTACTGCC
CAATCAACCTCCACCGCCATTTCAAACCTCTCGAAAAGCCATGGCTTGAGCCCCATGGAG
GCTTCAGCCATGAGCGACTGCGTGGAGGTGCTCGGAGATGCGGTGGACGAGCTGCAAAAG
TCCATTGCAGAGATGGGGCTAAGTGAAGGAACCAATTGGGGACTTCAAATGAGTGATATA
CAGACATGGGTGAGTGCGGCGTTGACAGATGTCGACACATGTATGGATGGATTTGCTGGA
CATGCCATGGATGGGAATAAGTTGAGGGATACAGTGGGAGGAATTGTTGTGAATGTTGCA
CATATGATTAGCATTGCTTTGGCTCTTATCAACAACAACTATGCCTCTTCCCAACCTATT
TTCTCACCTTAGTGATATATTAGTAAGTGTGGTGTAAGCATGTATTTGGTTCACTTCCTC
TGCTTTTTCTCACTTTTTTTGCCTCTCAAATATCATTGTTCTGCTACTAGGAAGAAGCAT
AATATTCATTGAAAAATATTAGTGAGCTCAAAATTTCTACCAAATGTTTTACTAAATGTC
TCATATGGATGTGAACCCCACACTTATGTGAGACCCACCCCATGTAAGGCATTTGATAAA
ACATTTAGTAGAAATTTTGATATTCCTAATATTTGTGGGAATACGAAACATCCACGACAA
TAAGACTTGAATTCAGGAAGAAGAACACTAGGCAAAGCCTTGGTCTTGGGGATGGGAAGC
ATTTAGTGATGTTATTTTTGTGCATATTTGGATTTGTAAGTGTGGATTATTTAATTGTGT
TGTAATATAAGCATTAATATAATTTATTTCAGATCAAATTCTTTTGCATGTATAAAAAAA
AAAA
>TeaL_159764
GGTTAATTAAATTTAATACTAGTAGAAAACTGACCCCTGTCCCCTTGAATTAATCAAAAT
TCATAAGACTAGATTCTTCCTTCCAACCAAACAGCACCCAAAAACAAAAACATCACAACC
GAGAGAGAGAGAGAGTTAAAAAAATCACGTCAACCATAACTAAATACTTAAAGAAAACAT
CGTTATGTACATATGTGTTGTGTAAAACCAATTTCTTTTCCCTCTCTACCTCTACTATTT
TCTTCAACCTGCCACCAGACAGTCAGCAACAAACCAAACCCTAATCACAACTCACCACCA
CCATCTATTTACTATTGGGAGAATTGAATTTCAATGAACAAAAAAATGAAAATAATTGCA
AAATCATAGGGGAGTGTCAAGCATACTTGTACCTCCATATTTTTGCAATTATTTTTATTT
TTTTTATTTACAGAAACACAATTCCAGCTTTCTTTTCCCCCCTTGTTTTACCTCATTACA
CAATTTGAAATGGTGGAAGTGGCCCCCCATAATAACAAACTATCACCAAACCCACCTCCT
CTCCTTAATTATATCTTATGCATACATGCCCTAACTCCGAAGCAAAGTATATACCCTTTT
GGAGAATCCCCCCAAAACCAATTGCCAATACAGTGGTCTTCTTTCTTCAAGAGTATGATC
TGATCAATCCCAAATTGTATAGATTCCTTCTCACTAGGCTCCCAAGTGATAACAACACAG
CCCCACCAACCCCTACTGTTTCCTCATCACTTTCTGCCTTTTGATGATGTATCAATGGCA
ATTCATTCACTTTCAAGATACTCATTCCAATTTTTTGTCTCACTGATTCGATGATCTTTG
GGTCTGCAGGGTACCCACTCGCATCCGTCACGTAAAAAACATTTAAAGCCGTCTCACTTG
TAGTCGATATCTCCGCCCTTGTAATGTTTAGACCATTTTCGCGGAAGGTTCTGGTTACAT
CCGCCAAGAGCCCGCTCCTATCGGCTGTGCATAGCTCTAACCTCACACCCTCGGATGCTC
TCCTTTCTATTGCAGCTTGTAAGCATAGAATCACCCGTTGCTTTTCAGCTTCTGAACTAA
TTGGTGTACCATCTGTGTGCCTGATGAAAAATTCCATGTACGCTTGGTCCCCAGAGGTGT
TGATGGTGGCATGGAAGACAACATATTGCATATCTGTCAATGTGCAAACAACATCAAACA
GAAGCTTCGTGCGGTCCTTGCACTGAACGTTTACAACAGAGTAACCCCATTCCAAGCAAT
TCTGGACCGTGACGAGAGGACAATCAGCATTAGTCCTCATAGTAGGCTTGCGCTCATAAT
CGCGATCCACAAACATCATTTGGTGAAGTCTTCGTTCGGTGTGTGTGACCTCCATGGAAA
CCGATGTCTTGGCGCTTCGTATATCATTATCCCCTTTAAGCACATTCTTCAACCGCGATT
CGATTATATCGATCTTCTGGGAGTCTTCAATTGGGGAACCCGAATCGCAATCCTTCACAT
AAATGAGGGAAGCTATTCTTCCATTATGTGTCCACACTTTTGCTTCAACCACATTGCATT
GCAAATCAGATAGTACTGCGAAAACCTCCGATAACAGGCCAAGCCTATCTGTTCCGGTTA
GTTCTAGCGCTGTCAAACCATCAAAGCATTTCGAGCTCGCGTAATCGAATGTACCAAGTG
ACTGTTCAATGTAGTTGATAACGCTCTCGTCGGTTAATTTGTTTCCATTTAGATCAGTCA
CATGAAAAACGTCCATGAACCACCTTCCATCGCAAGATATGTACGCTTTCTTAATTGAAA
GGTTCAGATCTGAGAGAATTTGAACCACATCTAGAAGAAGTCCATGTTTTCTAGCACTAT
CAACCGTGACACGAGTAGCGTTGGCACACGCGGCATTGTCGATCATGACTTTGGGAGTGG
TCATCCGAATAACAAGCTTTTCATATTCATCTAAATACGCAGGCCACTCCATCTGCATTT
TTGCTTCTTCTTCTGCTAACCCTTCTTTTGGCTTTGATTTCTTCAGGAAGACTTGAATAT
AAACCCCCTAAAAATCTCTCTCTA
>TeaL_159765
ATGTCTCAGTGGTTGACCTCACTGCGAGGATTGAGAAGAAGGCTTCCTATGATGAGATCA
AAGCTGCTATCAAGGAGGCTTCGGAGGGTAGTTTGAAGGGAATCCTTGGTTACACTGAGG
ATGATGTAGTGTCAACCGACTTTATTGGTGATTGCAGGTCCAGCATTTTTGATGCCAAGG
CTGGCATTGCATTGAATGAGAACTTTGTGAAGTTTGTCTCTTGGTATGACAACGAATGGG
GTTACAGCAACCGGGTGATTGACTTGATTCGACACATGGCCTCTGCTTAATGAGCTTCTT
TGGCGCTGATCCCGAGCATACCATGAAGATTAGTACTGTTCCATGGTCCGGGAGTTCAGT
TTGGAATAATTTTGCTGTTCAAACACTATACCAATATTTGACAGAGAAGTTAAAGAGCGA
TGTCTTCTTGCGTTTTTTTGGGGGTTTCAAAATTAAAATTGCCCCATGTTTTTGTTTAGT
GCAAATTCAGATTCTGCCATTATTTCTATGTTGGTGCGAATCCAAACCTGAGGTTTTTAG
TGACAATTGAAGGCTTTTCCTTTCACTTTTTTGCTTGAAAATCTTTCCATTTGGTATTTT
CC
>TeaL_159766
TCTATATTGTGCATTGTTTGACAATCAAAATTGCAACTCCATCAATCCATGAAATTGTAA
AAGCTAAAATAGACTATAGGTTCAAGCTCATTCCTCTCAGCTACAACAGTAAGCTAATTT
CAAGGTTTTTAAAACGGATATTTTCCCTCTTCAGCAAAAACTGCTCCTTGCATTCCTGAG
AACAAAAAAAGGTTTCTGCTGCTTAGCTGACCACGACCTATTTGTTGACATGAGAACTGC
AAGGCCAACCACCGGCCAACCATCATATAAATATTGCTCAAAGACTGAATAATTCTTTTA
AAACAACATCTCCCCAAGACCGCCATTGCCCATCTTCTCCAAGTCTTCTTGTGACAATAG
GGTTTTCTTACCACTACCGCCACTCTTATCATATGGTTGAGCCATCTTCCGTAAAAACTC
TCGTGCTATATGCATAGCCATATCAGTACTCAAGTTTAGGTGAGCATCACGTAAATGTGA
CAGTATCCATCCAGGCAATTTAGAACGTTTGTCATGACGGCTGTACCTTTTGTCAGCAAA
AATCATCATCCCATAATCTGCCTTTGAACGGATAACTCGCCCCACACATTGAGCAGCTTG
TCTCAGAGCGTCAAAAGTCAGAAAATCGCCTTCCTTTATCTGGAAAGTCTCCCTTAAATA
CTCCAAACGTGCAATCAATATTCTGCTTAATGTATACTGAAAAGGGACCCCAAACATGAT
AACAAGTCTGCCATAATGTCTATCAAAATCAATACCTTCTGCCACTTTTCCCCTGGCAAC
AGAGAAAAAGACAGCACCCCGCCCACAATCACAAGCTTTGCGATAGTTATCAAGAGCCAG
TGTAGTTTCCACCACATCCTGAGTCTCAATAAAGACAAGCTTATGTTGCATTATTTCCTT
CAAAATACCCTTTTCATTCCAACTGTTGACTATTCCATCCATATACGAGTAACTGACAAA
AAAGCACACTATCCCATCTGGAACAATAGACACCATCTCCAGCAAAAGCCTCCCATAATT
TCTTTCTACACCTTCGTCAGTTCTCATATCATATTTTGTGCTAACAGGAAGCTGATCACT
TCCACGGGTCAGAACCATTGGGCATATACAATCCCTTGTCAAGGACATCGTAAAACTTCG
GCTAACAACCGGATTGAAATTAAGAAGGCGAGGGTAGAGATCAATAGGGCTTAGAGTTCC
AGAAGTAATGACAACTGTCTGAAATCGTTCAAATACAGGCTTTATGGCAAGAGAAGCATC
ATGGCAGCTAAGCTGCAATACGGGATCCGGGATATTTGGCATTCTCTCATCAAAAGGTTC
AATTATAATTGAGAACCCCCGAGTGTATGTCCCCACGAGTGTTGCAAAGTCACAAATTGT
TTGAATATGTAAAAATTCATCTGTGTCGGTTATCTCTAGTGTCATCATCAGTGAGTGCAG
GCGGTCATAACAAAATCTCAGTACTTTCTGGTCGATCCCAACTTGTGCATTTATAGAGGC
CACAAAGGTAACAGGTCCCTCCTTTTCAACATTCTCAGTTTGCAGACGCCCTTTAAGATA
TTGTACTAATCTGCGTAAAACAGATAGGAAATGCTCTGCCCGGCGTATGTTTCCAGGAAC
TGCCTCCTTGAGAATATCATCGGGCAAAGCAGGATTTGAGAGCCACGTATCTGCGATAGG
TAGGTTCCCTCTTTGTGCCAAACCTTCAACAAGCCGGTTGTATTCTGCACGCAATCTGCC
TGCATCAGTGGCCTTAAACCTTCCTTTCAATCTCATGAGACATCTTATTGAGATTCCTTG
TTGCCCCTTCTAGGGTCTGGCTCCTCACACTGACACTAAGTGCTTCAATACACACATTGT
CAATATTATGTGCCTCATCGAACACCACAACTGACTCCCTCTGCATTTCCTTCGATATGA
TCCCAGCAACCTTCGGGTCAAGCAAGTACTGGTAACTATAAACCACAACATTTGCAAACT
GCACCATATGGCGCGCTAAAAAGTACGGACACCACCCTTTCTCCTTCCCAAACGCCCTCA
AATCCTGCAAGGTGTAGACACCAGGGGGCAAGACCGCATTAGAAGCAGCCTTCTCATAAT
CCTCAAAAAACGAACAAGTGGGAATATTAGGGTTTTCAACAGCCAGTGAGCGGACCCAAC
TGGCAGTAAGTTTGCGGCAAGCAGCATCAACAGAATCCCGATTCTCGGCAGCAGAGACAA
CGGAGGGATTAATGCAGAGGTTCTTGCGAGAAGAGAGGCCGAGGGCGAGAATGCGGGCGG
AGGGGCCGAGGTGTTGGAGCTGGTAGCGGTGGAGGAAGCGGAGCTCGGCTAGGGTTTTCT
CCATCTCGTGGACGGTGCGAGTGCAGTAGAGGAGCTTGACTGGGTTGGAGGGTTTAGAGA
GAGAGTAGCTGGTGATGAGAGAGAGGAGAGCGATGGTTTTGCCAGTGCCGGTGGGCATCT
CGAGAAGACAGTGGCCTTTGGCGTCGAGGGATCGTTTGAGTTCAACCATGTAGGAGTATT
GTTCTGGGTATATGTGATCGTATGGGAAGTATACCGTTACGTCTTCTATCTGAAACTTCA
TCTTTTCTCTTTCGATCTCTGTGTCTCGCTAGATTCTGCTACAAAAAGATTGGGTGGGAT
GATG
>TeaL_159767
TGCTGATCTCAAATGCAAAATCAATTTCAGATTATTAAGCTTCTAAGGCCTTCAATTTCT
GATCCAAACATTATAATTGTAACAGATTTTTCTCCTATTAGACAGATATGAATCCATATT
CATAAGATTCACTTAATTATACTTAATTTCACATAAAACTTCACAGTAAGCATTTAAATG
CACAGAATGAGGGACTGAAAGTATACTAGAAACACATACGAGGGTCGAGTTATTACACAT
CTAATACTCAAAATGAGTTCTAAACATCTGCTGTGATTTGAACAATCTTTTTTCCAATGT
TATCACCGCTAAAAAGTGCCATAAAAGCGGTTGGAATGCTTTCCACGCCATGTGAAATGT
CCTCGAGCACCTTCATTTTCCCATTGCGAAGGTGATCAGCAGTTGTTGAGAGGAAATCTG
CATAAACATTCATATGATCGGTACTTAAGAAGCCTTGGATAGTGATTCTCTTATAAACAA
CATCAATCATGTCCGGTGCAGCTCGTTTTGTGATGTCTGTGTACTGAGAGATTACCCCAC
AAGCTGCAACTCTACCAAATAGGTTCATGTTGGAAACTGCAGCTTCAAGCATATCAGCTC
CCACATTGTCAAAATATATGTCAATGCCATCAGGGAAGTACCTTTTGAGAGTTGACTTGA
GATCTGTTTCTTCTTTGTAGTTGAATGCATCATCAAAACCAAGCTTCTCTTTAAGCAATT
CCACCTTTTGTTTGGATCCAGCACAGCCGACAACATAGCATCCAAACAACTTTGCATACT
GACCAACCAAATTTCCGACAGAACCAGAAGCTGCAGAGACAAACACTTTCTCTCCCTTCT
TCGGCTTACATACTTGGAAAAACCCTCCATACGCTGTAAACCCACTATATCCAAAAATTC
CGACATGATAGGAGAGTGGAAAGCCCATGGTGTCCAACTTATTTAACCTGGCAGCTCCTT
TTATTACGCTGTACTCTCCCCAAGTGATAAATCCAGAAACCAAATCATCCTTCTCAAAGC
CAGGGTGCCCCGAAGCCACAACTCTCCCCAAACCAATAGCATCAATGGCCTCACCAGGAA
TAATGCCAACTGCAGAACTGTGAGCTTTCTGTGAGGAGCTGTAACTCTTCATCCTGTTTA
GTTGGTAAGGATCCATTGATAAATAGATGGTTTTGACAATAACATCATTGGAACCAGCCT
GAACTGAGAGAGAAATTGATTCAGTCTTGAGCTCAAAGTCAGACTCTTGTGGTGCACCTT
CTATGTGCCTCTTAATTGTTATGAACTTGTTCATAACTTCCATTATTCAAGGTCTTTTCA
AAGCTTACTAATTCAGATGTATGAAGAAGAAGAAGAAGAAGACGATGATGATGATGGACC
TCCACCAGGATGGACACAAATCGCTGTAAAAAAAGAAGAAGAGGACGATGATGATGGACC
TCCACCTGGTTGGCAATCAATCCCTCCGTCGCAACCGCCAACAATCACCCCTGCTCCGAC
TACTCCGCCGCCCCCGCCTGCGGTTGCTTCCGGTTCAGGTAATGCCGCTCACACACAACT
CCAGCAACAGCCGCCAAAGCAAGAAGGTTCAGCTAAAGCTGCTCGCACACAACTCCAGCA
AGAGCTGCCAAAGCAAGAGGCTGTAGAGATGGGTCAAATGGTTTGTGGGTCTTGCCAGGA
GCTTCTTTCTTATCCTCGAGGAGCCAGGTTGGTTAGATGCCTATGCTGTCAGACAGTCAA
TTATTGTCTAGAAGAACATGAAGTTGGGCAAGTGAAGTGTGGGGGTTGTGCAGTGTTGTT
GATGTACCCTTATGGAGCACCGTTTGTTAAATGTTCATCTTGCTGTTTTGTGACAGAAAT
TGGAGAGCACAACAGACGACCTCCTCTATCGGTGCAACAGGGCCGGGGAATGCCTCCTCC
CAAACCAACTCAATAGACTTCTTTTTCCTATCTATATATGAGTTTGGGATTTGAATCCGT
AACTGAACTTTCTCTCCCAGTTTGTGTTTGGTATATAACTGTTTGTGTTAGACACTGTTA
AATGTGAATGTTAAGTATCGTGTTTTCGTACAAGTTTATGTATGTTTATCCCCCCCAAAG
TAAAATTGTAAACTCGAATATGCATTACAGCTTTGGTTGAGATTTGTTGTCTAATCTTTG
ATATATGAACTGTTTGCCTTATGAGAAATCCTGTTTATTA
>TeaL_159768
TGCTGATCTCAAATGCAAAATCAATTTCAGATTATTAAGCTTCTAAGGCCTTCAATTTCT
GATCCAAACATTATAATTGTAACAGATTTTTCTCCTATTAGACAGATATGAATCCATATT
CATAAGATTCACTTAATTATACTTAATTTCACATAAAACTTCACAGTAAGCATTTAAATG
CACAGAATGAGGGACTGAAAGTATACTAGAAACACATACGAGGGTCGAGTTATTACACAT
CTAATACTCAAAATGAGTTCTAAACATCTGCTGTGATTTGAACAATCTTTTTTCCAATGT
TATCACCGCTAAAAAGTGCCATAAAAGCGGTTGGAATGCTTTCCACGCCATGTGAAATGT
CCTCGAGCACCTTCATTTTCCCATTGCGAAGGTGATCAGCAGTTGTTGAGAGGAAATCTG
CATAAACATTCATATGATCGGTACTTAAGAAGCCTTGGATAGTGATTCTCTTATAAACAA
CATCAATCATGTCCGGTGCAGCTCGTTTTGTGATGTCTGTGTACTGAGAGATTACCCCAC
AAGCTGCAACTCTACCAAATAGGTTCATGTTGGAAACTGCAGCTTCAAGCATATCAGCTC
CCACATTGTCAAAATATATGTCAATGCCATCAGGGAAGTACCTTTTGAGAGTTGACTTGA
GATCTGTTTCTTCTTTGTAGTTGAATGCATCATCAAAACCAAGCTTCTCTTTAAGCAATT
CCACCTTTTGTTTGGATCCAGCACAGCCGACAACATAGCATCCAAACAACTTTGCATACT
GACCAACCAAATTTCCGACAGAACCAGAAGCTGCAGAGACAAACACTTTCTCTCCCTTCT
TCGGCTTACATACTTGGAAAAACCCTCCATACGCTGTAAACCCACTATATCCAAAAATTC
CGACATGATAGGAGAGTGGAAAGCCCATGGTGTCCAACTTATTTAACCTGGCAGCTCCTT
TTATTACGCTGTACTCTCCCCAAGTGATAAATCCAGAAACCAAATCATCCTTCTCAAAGC
CAGGGTGCCCCGAAGCCACAACTCTCCCCAAACCAATAGCATCAATGGCCTCACCAGGAA
TAATGCCAACTGCAGAACTGTGAGCTTTCTGTGAGGAGCTGTAACTCTTCATCCTGTTTA
GTTGGTAAGGATCCATTGATAAATAGATGGTTTTGACAATAACATCATTGGAACCAGCCT
GAACTGAGAGAGAAATTGATTCAGTCTTGAGCTCAAAGTCAGACTCTTGTGGTGCACCTT
CTATGTGCCTCTTAATTGTTATGAACTTGTTCATAACTTCCATTATTCAAGGTCTTTTCA
AAGCTTACTAATTCAGATGTATGAAGAAGAAGAAGAAGAAGACGATGACCAAGAGGACTA
TGAGGATGAGGATGAGGGCGACGATGACGATGACGATGAAGACGAAGATGGCGATGAGCA
TTCGAATGGGGAAGCGGAGGTTGATCGTAAGGGCAAAGGGATTTTGAGAGAAGACAAGGG
AAAAGGGAAATTGATTGAAGAGTGTGACGATTCGAGCAACGAATCGTCAGACGGCGATAG
CAGCGATCTGTCGGAAGATCCCCTTGCTGAGGTCGATTTGGATAACATTCTCCCCTCGAG
GACCCGGAGTAGACGCGTAGTTCAGCCCGGACTTCATATTTCTAATGCTCCCGGCAACAA
TCATGACGATGGCAGTCACTGATGATGCTTAATTCAGAAGCAGGTTAGTAAGCGATCGAT
CATTTGTAATTTCATTCAGAGTTAACACTAGTTTTATGAGGTTTTGCTAATTGCTTGCTT
GTTACAAGTACAATGTGTTAGTTTCTTGTTGAACACATATTTCAATGCAAATTAGGCACA
ACAATTTCGTTTACTGTGGGATTTCCATCCATATATTATAACAATTTATGTTTCACCAAA
TTTCCCCTTCAGAATATGCATAAATT
>TeaL_159769
AAGCAAAGCAAAGCAAAGCAAAGCTCTCCAAAGCAAATCAATGGCAGCAGAATCAACCAA
ATCCAGTGGGTCCGCCGATGCCTACATTGGCAGCTTCATAAGCTTGATTTCCAAAGCCCA
AATCCGCTATCAAGGCTTTCTCTTTCACCTCAACCCCCAAGAATCCACCATCGGCCTCCG
AAATGTAAAATCTTTTGGAACAGAAGGACGAAGGAAGGATGGGCAACATGTTCTTCCAAG
TGACAAAGTTTATGAGTACATATTCTTCCGAGGAAGTGACATCAAGGATCTGCGGGTTAT
ATCTTCACCATCTGTTCATAGTACCCCAGTTGTACCAGATGATCCTGCTATTATACAGCC
TCATTATCCTCGCTCAACATCAGCATCTTCTAGCTTTCCGTGTGATAGTGCTATCACTGC
AACAAATATCAGTTCCCATGCACAGTTGGGACTCCCCAATTCAACTTTCCAAGGCAATCT
CACCCTAAACCAACCTGTGGGAAGCTTAGGGTCTTGGGGTTCATTTCCTCATCCTCCAAC
CGTAAATGATAATGGGATTGCCATGCCCACTTGTTGGCCAGGACAAGGTGGGGCCTCAGG
AGGAGTTTCTCATTTGCAACAGCATTCCTTTCTTCAACCCCCACAAGGATTGTCAGTAGT
ATCTCCTCCTATGATACAGCAGATGCAAAATCTCACCATGAATGCATCTCTACCTTGTGA
TGCATCAAATTCTGCAGAATTTTCTCGTCCCTTGTTGCCAGCGGTTTGTAGTAGTTCTCC
AAACTCAAGCGTTCCTATTAAACCATCTACCACATTGCCTTCTAACTTATCATCTATTCT
GATGCCAAATAAAGGCTCTAATGTTTTTCCTACTGTAACCTTGGGTTCTAGTTCACCATT
GGCATCTCCTTTGATGGCTTTTAGTTTGGATGTGAATCCTGTTGTAACTCCAGTCACCAA
CAAACCTAAATCAGTTTTTGACCTCGCATTACCTAATCAAACTATTTCTCAATCTACCCC
ATCTATTGTTGGGTCATTCAGTCCAGATCCATGTGAGGCATCAATACCATCTCTGTTGAC
CCCAGATCAGCTTTTACAACCTGGGCCTATGGGACATTCTTCATCTCATTTGCAGATTGC
TCAAAAAGATATAGAAGTTGTTCAAGCATCCACAGCAAAATTGCTGTCTTCGGATTCAAA
AAATGCCAAGGATCCAGTACAGTCATTACCATCACCAACTGCCAAAAAGTTGAATGGAGC
AGTTTTTCGCTCTCATCATAGTAATAAACGTCATGGAAGAGAAAACAAGTTGAGTGGAAC
TGATGCACACACTCGTTGCGGTGAGAAGGACCATGCAAGGGGAAAAGCCAACTGGCTAAA
TGGAGCTGCTTTACACAATCACCACAGTTATAGAGGCTATGCAAGGGGAAGAGCAAAGGG
GCCAAATAAACCTGCTGTACACACCCATCGCAGTGATGGGGGTCATGGACGGGGAAGAGG
AACTCAGGTTTCTCCGACAATTATCAAATTTACAGAGGATTTTGATTTTGATGCAATGAA
TGCAAAGTTCAACAAGGAGGAAATATGGGGTCATCTCAGGAAAAGCAACAAAAATAGAAT
GGAAGATGAAGAGGGCAATGAAAACGACAACAGTGCAAATGATGCAGGAGAGGAGGATGA
AGATGGATTGCCAAATTGTGATGTGAAGAATGTGTATGTTAAGGATGACTTCTTCGAT
>TeaL_159770
AAGCAAAGCAAAGCAAAGCAAAGCTCTCCAAAGCAAATCAATGGCAGCAGAATCAACCAA
ATCCAGTGGGTCCGCCGATGCCTACATTGGCAGCTTCATAAGCTTGATTTCCAAAGCCCA
AATCCGCTATCAAGGCTTTCTCTTTCACCTCAACCCCCAAGAATCCACCATCGGCCTCCG
AAATGTAAAATCTTTTGGAACAGAAGGACGAAGGAAGGATGGGCAACATGTTCTTCCAAG
TGACAAAGTTTATGAGTACATATTCTTCCGAGGAAGTGACATCAAGGATCTGCGGGTTAT
ATCTTCACCATCTGTTCATAGTACCCCAGTTGTACCAGATGATCCTGCTATTATACAGCC
TCATTATCCTCGCTCAACATCAGCATCTTCTAGCTTTCCGTGTGATAGTGCTATCACTGC
AACAAATATCAGTTCCCATGCACAGTTGGGACTCCCCAATTCAACTTTCCAAGGCAATCT
CACCCTAAACCAACCTGTGGGAAGCTTAGGGTCTTGGGGTTCATTTCCTCATCCTCCAAC
CGTAAATGATAATGGGATTGCCATGCCCACTTGTTGGCCAGGACAAGGTGGGGCCTCAGG
AGGAGTTTCTCATTTGCAACAGCATTCCTTTCTTCAACCCCCACAAGGATTGTCAGTAGT
ATCTCCTCCTATGATACAGCAGATGCAAAATCTCACCATGAATGCATCTCTACCTTGTGA
TGCATCAAATTCTGCAGAATTTTCTCGTCCCTTGTTGCCAGCGGTTTGTAGTAGTTCTCC
AAACTCAAGCGTTCCTATTAAACCATCTACCACATTGCCTTCTAACTTATCATCTATTCT
GATGCCAAATAAAGGCTCTAATGTTTTTCCTACTGTAACCTTGGGTTCTAGTTCACCATT
GGCATCTCCTTTGATGGCTTTTAGTTTGGATGTGAATCCTGTTGTAACTCCAGTCACCAA
CAAACCTAAATCAGTTTTTGACCTCGCATTACCTAATCAAACTATTTCTCAATCTACCCC
ATCTATTGTTGGGTCATTCAGTCCAGATCCATGTGAGGCATCAATACCATCTCTGTTGAC
CCCAGATCAGCTTTTACAACCTGGGCCTATGGGACATTCTTCATCTCATTTGCAGATTGC
TCAAAAAGATATAGAAGTTGTTCAAGCATCCACAGCAAAATTGCTGTCTTCGGATTCAAA
AAATGCCAAGGATCCAGTACAGTCATTACCATCACCAACTGCCAAAAAGTTGAGTGGAAC
TGATGCACACACTCGTTGCGGTGAGAAGGACCATGCAAGGGGAAAAGCCAACTGGCTAAA
TGGAGCTGCTTTACACAATCACCACAGTTATAGAGGCTATGCAAGGGGAAGAGCAAAGGG
GCCAAATAAACCTGCTGTACACACCCATCGCAGTGATGGGGGTCATGGACGGGGAAGAGG
AACTCAGGTTTCTCCGACAATTATCAAATTTACAGAGGATTTTGATTTTGATGCAATGAA
TGCAAAGTTCAACAAGGAGGAAATATGGGGTCATCTCAGGAAAAGCAACAAAAATAGAAT
GGAAGATGAAGAGGGCAATGAAAACGACAACAGTGCAAATGATGCAGGAGAGGAGGATGA
AGATGGATTGCCAAATTGTGATGTGAAGAATGTGTATGTTAAGGATGACTTCTTCGAT
>TeaL_159771
ATGGTGTGGGCCTTTGGTGAGTCCCTCTACTTGTGCTCGCTCTTCTTTGAGTTTTCACAT
AAAACGGAGAAAATCAAATCTCATCCATGGGCGATTGGTCTCAACTCCCAAGAGAACTCC
TTGACCTAATCGCCAAACACCTCCAATCCGAAATCGATCTGATCCGATTCCGATCCATCT
GCTCCTCGTGGCGATCCTCCGTTTCCTCCATTCATGACCCCACTCCTTCCCGTTTCCCAA
TCCTCCCAAACGAAGGCATCTCCGACACTTCCTGGGGTTTCTATCTCTCCAAACGCACCA
TCTTCCGCCTCGGTTTACCCCAACCCCATCGCCAAACACCCCCCAACGATGATGATGATG
GCGGCTGGCTCATCAAGATCGAGCAAGACCTCCCTCTCCGTACCCACCTCTTGAATCCTC
TCTCCCGATCCGAATTCAAGCCCTTGCCGGACACTTTCCCTCGTAATCTCGATTTGTTGA
GGTATCGGGTTTGCGAATTGGGTCACGAGTACATTCTTCAGTACATTAATTATCGACCCT
TTGCCAATTCCATCTCTGATGCTGGGAATTTGTATATGGAAAAGGTTGCGTTTTGTTCGA
TGGGTTGTTTGGGTTCTGGGTTTGAAAGTGCTGTGCTTTTGACCATTCATGTTTCTGGGA
AATTAGCAATGTTCAAGTTCGGCGATCGGAGATGGACTATTATTGATGATTTTCCTTCTC
CGTATGATGATGTCATTGTCTTTGATGGCAAGTTCTATGCTGTTGATAATACTGGTAGGA
CTGTTGCTGTCAATGTTAATAGTAGTTCATCTTCAGACTCGACCCCAATTGTGGATTTGA
TCGCACATTCTGTTTTTGGTGGTGATAAGAAAATTTTGGTGAAATCTGGTGCTGAATTGT
TATTGGTCGATACGTATTTGAGCGTTGGGCCTGAGGATGATCTGGCTTTCGATGAGGGTT
TTGAGTTTTACGAGGAATTCGATTGTTACACGAATGAGAGAACTGTTCGGTTTAAGGTTT
TTAGGTTGGATCGGAGTGAGCAGAAATGGGTTGAACTGGAAAATTTGGGGGATCGAATGT
TGTTTTTGGGAGACAATTGCACGTTTTCAGCCTCCGCTTCTGAGTTTTCTGGGTGCAAAG
GAAATTGCATATTTTTTACAGATAATTACTTCTACTTGGGCAGGGAAGAAGATGATGTTC
CGAAGGGTCGCGGTGTCGGTGTTTTTGATTTGGAGACTGGTAATATTGTGTCTTTGGCTA
ATTGTCCAGGTTACTCCAAGTTGTTTTGGCCACCACCTAGTTGGGTTTCTTCAACAATGT
TGGAAGTTGGGTTGAATCAGCTTGGCATCTAAACTTCTTCAGATCACATTTTAGTAAGGG
GATATGAGATAATGCACTGGAGGGATGGCAAGCGTATGATATTTATGTACATATGCTTTT
CCTAGGTGTTGGTTTTATGTCGTTATCTTGTACACTTTACTACTGTCCTCCAGGTTAATC
ACTCTAGATGTGATTTTTTACCTAAATTGCTGATGTGCCGTGTGAGGTGCTGATCTTTTA
ATAAGTTGTGGTACCTGAAATCCATTATCTATCTGCAATTTGAATTCCAGAGCTTTTTAA
ATGGGGGTGGGGGGGCATCTCATGGCTTGGTCCATGAGATGTTTAAGACAAATGAATTCA
CAACCTTTCATTACTTCTAGACAGAATTTGTGTTTGTATTAAAATTATCTACACTTTTTC
CTTTTCTGTGTTTTGAGAAGTCTCCAGCCACTTCTGACTCTGAAAACCTAGTTTTCCTGC
TGTTCTTGCATAATTTGCTGGATCAGTGGGGACAATTGTTTATCATGTTTCATCGCACAA
GCTTCATACA
>TeaL_159772
GACAAAGGAAAGCTTCATACTGTGCTCATGACGTAGCCAAGCCTCACAGACATGGCCTTA
ACTTCAATCTTTGAATCCTCCCATGGTGAGCAGAGATGGATCAGCCAAGTCAGTAAAATC
CTCCAAAATCATGAGACCATGGTCGAGATCGACCTCCCTGTTTCCATCTTTCGTGTGCCG
ACAAATATCAGTGTATTCAAGCCCCAAGCTTACACCCCTCAGCTCATTGGCTTGGGTCCA
TACCACCATTTTCATCCCGAGCTCTATGAGATGGAGAGGTACAAGCTCGCTTCAGCAAGC
CGACTTAAAAAACAAATCAAAAGTTTAGAATTCAAACGACTAGTCGATATGATAATCGAG
CTTGAGCACAAAGTCCGAGCTTGTTACCACAAGTACTTGGACATTGAGGCTGAAACCCTA
GCTTGGATTATGGCCATTGATGGCTTGTTCTTGCTTGAGTTTCTTCACAGTTTTTATATC
AACATGAAAGAAAATATGTCGTCGTCTACTTCTACAACAGCTCACTTGATGGACTCCGCT
GGAAGGAAACTGGTTCACAATGGAATCCTTGGCGACATAATGATGCTCGAAAACCAGATT
CCAATATTCCTTTTAAGCAAGATTTTGTCGATCCAATGCTCGTTGCCTGATGTGGAAGCC
AATTTGTTGCCTTCCATGTTGGTGGGTTTTTGTGAAGCTCTCTCTCCACTCAAACTCATC
AAGGAGGACCTCCCTTCGTCTCAAGTCTCTGAGCATGTACATTTGTTGGACCTTTTGTAC
CACATGACTGTGCCCAAAATTGAGGGTCCTCATGATCCACCAAGCAATAATACATATGGG
AATATGGGATCTTCAAGCTTTGGTACATCTTCGTCACCAAGGCTTGATTCAAGTAAGTCT
GGTCAGGTTTTCGATAAGCTTTGGAACTTGTTAACCAATCTAAATGTTGGGTTAATAAGT
AAAATTACAAAGCCTGTTCAGAACATACTAGGTGTGTCTTCAAATATTGTTAGTAATCTA
CCAGGGATGTCGATTTTAGTACCAAGAAAGAAAGAGGACATGAAACCAGAAGAAGGCGAA
GATTCGAGTGATGACAAGAAAACTCCTATAGTAGAGGAGATCATGATTCCTTCTGTATCA
ATGCTTTGTTCTGTGGGAGTGCAATTCTGTCGCAGTACTGGTGGCATTGGAACGATTAAA
TTCGACAATAAAACCATGAAATTTTACCTCCCTGTCATCACTCTAAACGTGAACTCCGAG
GTAGTGATGAGAAACTTGGTGGCATACGAAGCTTCAATTACCTGTGAGTCCCTTGTTTTC
GCACGATACACAGAGCTCATGAACGGGATCATAGATACTGATGAGGATGCAAAGCTGCTG
AGAGAAAAGAAAATCATCGTAAACTGTCTGAAGAGTGATGCAGATGTCGCGGAACTCTTC
AATGGGATGAGTAAGTCAGTGAGACTAACAAAAGTGCCATATATGGATAAGGCCATTGAA
GATGTGAACATTTACTTCAACAATGCACTGAAGATTCGGATGTATAGGCGGATGAAGAAT
TTCGTGTTCGGTTCTTGGCAGATTCTGACAATTATAGCAGTCATCTTGTTCTTGTTCTTG
ATGGCTATACAGTCATTTTGCTCTGTTTATAGCTGTCCTCGTATTTTCCACACGATGAGC
AGCTCAACTTCAGGGTGATGTATGTTTTACCTTTGAAGAGCATCTCCAATGGTAGTAGGC
ATTTTACCTATCTAAATATGACTGTAAAGTATACATTTTATTTTGCCAGTCAACTATTTT
ATGTTTCTATTGCAATCATGCTCTTTATTTTAGCTATTCA
>TeaL_159773
ATAAAACTAAAATTTAACTTATTAAAATATCTTTCTTCCCGAGCAGAGCCAGAATTCGAG
GTGAAAAAAGAACAAACCTTTGCGGCTAGGGTTTTCAACACCTCTCTCTCTCTCTCTCGC
CTTTGTTTTTGTTTTCTCTCTCTACGAACTCTCCATTCCAGAGTCAGAGTGAGAGAGGGA
GAGGGAGAGGGAGATCAGAGATGGCGAATCAAGGGGCGAAGAAGCGAAAGGAAGAGAACA
GTCGTCGCCTGAAGAACCTCCTTCGCTTCATCATCTTTTCCAATGTTTTTTATCTTGTGG
TGAGGGCGGGGATCTTCCATTCTACTTTCAAGTGGAAGCATTGGGTTGGCTTCATGTTGA
CTTTTTTCGCATACGTTATCCCCTATCAACAACTTGCCATGATGGCAAAACCTACATATT
CTGAAAGTGGGGAGCTTGAAGATGGTGGGTTTGATTTGACTACTGATGGAGTTTGTGGAT
ATTTGCATGATGTAATCTACATTACTGGCTTTGTGCAGCTCACGACTATCATCTCTGAAA
AGTTTTGGTACATTTATTTAGTGATACCAGCGTTTGCAGCATACAAACTCCTTGGTTTTG
TGAGAGGATTTATGTCACTTGGTTCAGAGGGACCTGAAGAGGATGAAAAGTCGAGAAAAA
AGAGAGAGAAGATGGAGAGGAAAGCTTCAAGACCCAAATTTGCACGGACAAGAAATTGAT
TGTGCACTTCTGAAATGATAGACTAGCTCTTGGTTAGATCTTAATGTCTCTCTTGAGTAT
GACAGATTGCTCTGTTATCTCCAAGTAATGTGAAATCAAGTTCGGCTGTCTGGTTTTGGA
TGGGAAGAACTTTAATGTGCTTGTCATTTTGGATGGGAGGAACTTTATGTGCTTGTCATG
GATGTGTATTCTCGATCTAATGTGTTTTCATGGTCATCTTTAAGTATTTTTATCGATGTG
CTTAATTTTCCTGAACTACATGAATCGTTTTTCGTTTATCCTAATGTCGCGTTTGATCTT
AGAATTATGGAG
>TeaL_159774
CAACTTTAAAATAATTACATACATGTGGCGCCGCATAAAAACCATCTCCGAAAACAGTTA
AGTTTAGCCATCCAAATAGCTTAATCATATTCACATCTCTTTGCATCTATAACAATAGAT
ACATATATATGTTAGTAACTAAAGTAACTACTCACTCAGCTCCTATTAGGCTTCGCTACT
ACTACATACTTGTTCATCGTATTCATATTCATATTCATATATACAATACGCATTCCCCAA
TACGTACAAATCCAAATCTGTAATAATCTGTACATGTGTGTATATCTCGTGATTCTGTTT
TTGATTAGTTCGACTCAATACTTCACTTAGTACTACCAACACTGATCCGTTTCCCAATTC
CGGCGAACATAGCCGGAAAACCTCGACATCGGCGTCGCCGGAGAAGCCGATATTCCAGAA
TACGAGCGGTGTCGCCGGAAAAGCTTGCGATCGTAATCGGCGCGTTTCTCGGGATCCGAT
AAGGTAGAGTAGGCAGAATGAATCTTCATGAAGTCATCGGCCGACGAGATCTTCCGGTCA
ACGGCAGCGACGTCGGGGTGGCAAATCCTGGCGAGCTTCCTGTACGCAGCCTTGATCTCG
TTGCCAGAGGCTCCCATGGGGATTCCGAGAACCTCGTAGAGCGATGCGCACGAAGAGGCC
TGTTTGGGAGGGCAGAGGCAATCGGACCTCGTTCTCTCCGCCGATGAGCAAGAAGCTGCT
GCGGCGGAGACCACTCGATGGAGTCGGAATCTGACGGCGGAGGAGGGCGGCGGAGAGGAG
CGCTTGCCGGAGAATCTGAGCATCGGAGAAGATGATCGGAGAAGAGGAGAGTAAGAGGAA
GTGGAGACCATGATGACATATACAGGGCTTGAGAGAGAGAGAGAGAGA
>TeaL_159775
ATGGAACGGAACGCCTGCATCAAGTGCGACACACTCCATTCGGAAAAGCTTCAGGGTCGG
CCATGGATGTCCGTGTGGTCTTAAAGATATAAATTGGCTTCTCTCAGGCCCCAATCTCGC
TCAGATTTTCTCTCTCATCATACTCTGTAAATCGCAGTTTATATACATGTATCTATATAT
GTATATCGTATGTAAGAGATGAGGATTAGTATGGAGTAAGCGGAGAGAGAGGAGATCACG
AACACTGCCATGGCGAATCTTGTTCCTGGATCAACTACAGATTCTACGTTTTCACCACCA
GACTTCGAACAACGGTACCTTGATTGTTGTAGGAGGCATGGGGTCCTACCTAATAAAGCA
CTTTTGTCAGCTTTTTTCAAGGCTGAGGTCAAAAAAGCCCGCCACCAGCTTTGTAGCCTT
GTGTTTTCCTTGGATTACTTGAAGGATTCTGATTTTCCTCCACTTCTTGATATATTCCTG
GAAATTGACACTTCTGAGATTGATGCAGTTGATATATTTCATGATTCATCATGTGAATTG
AATGGAGAATATGTTTTGGTGTTGCTGCGTGCAATCAATCAAAAACTTCGAGTTGTTGAC
CTCCGGGATTTGTCCTTTGGGAAGGAGTTTTTGCGGGATCTCTCTCAAAAGGGCTTGAAT
TGCCAAGTGTTAAACTTGAGGTCTTCCCACTTCCGGAAACTCAGTATGGTTGGGAAGTTT
ATGCAGTTGCATACCCTTAACCTGGATTTCAGCAGTTCACTCACTAGTTTCCGAGAGGAT
TGTTTTACTTGTATGCCAAAGCTGAAGTTCCTTTCATTATGTGAGACGAGAATTGCAAAT
CTTTGGACAACTAGTTTTGCACTATCAAAGCTTCCTTCTTTAATGGAACTCCGCTTTCAG
AATTGTTTGTGTTGTGACGACACAGGGCCTTGTCCTGCATCACCCAGTGGGAAGAGTACT
GATTCGGATCAGCTGAACAGTGGTCTTTTCATTGGAGCACCATCCTTTGATGAAGATTAT
TATCAATATTCAACAATGGAAGATGCCTATATCAATGACGATGTCCAATGCACTTTTGAG
GATTCATCAGATGATAGTGAAGTGGATTTCTCAAACCACCATAGGGAGCCTGGCCAACTG
GAGGTGCTGCCTGATGCAATTCCTGGGTGGGATGGGCCGGTTGATCTGCAAAATGAGATT
TCTTTTGGGACCTTGGTGATGCAAGATGAAGAGTACTTGAGTTCTTCTGAATCTAGATAC
ATCTCATCTATTGTGCAAAAGAAATATATTTCTCATCATCCTTCACCAATATGCTATGAA
AAACATTACAGAGAGTACATGATGGCTTCATTACCCCGTTTGAATGTTCTTGATGACTTG
CCAATTAGAAAGATTGACAGGGAGAGAGCCAACATTATCTTTTCACAACACTTTGAGTAC
CTACCATACAGGAGGAAGAATAAAGAGAGTGTTGTCAGTATCTTACAGAAGCGTGAAATC
AGAGCAAGCTGTACTCACTCAAAAAATTGGAGGCAGAAGCCATTGCATGTTTCGGCAAAG
TCTCAACATTTCTACTCCAGGTCACTTTCTGCTGCAAAAGTGGGTTCTTCTGCTTGGCCT
CTCTTGCATCCACTTTCTATTTTAAGCATCTCAGGAGATAAAAGGAGGAGCTTCCGTCCA
CGGCAGTTTGAGTACCATCCTTCTGACTCTAGCCTTATGGCTTTCGGTACCCTGGATGGT
GAAGTTGTTGTGATGAATCATGAGAATGGGAATATCGTTAGTTACATCCCATCACTTGGA
GCAATGAATAGTGTTTTGGGACTATGTTGGCTCAAAAAGTATCCCTCCAAGAACTGTGCA
TCCGTGGAATGCAGTAATGTTGGATCCGGGGGTCTTGTTGACTACACAAATCAATTTATT
ACTAATGAGCTAATTGCTGGTGCTGACAATGGTTCGCTGAAACTATATGACATCAAGCAT
ATTCCTCCAAGAAATAAAGAAATCCATTCCACTGCTCCTTCTGTTACCTTTGACGAGTTT
GATCAACTGACATCTGTTCATGTCAACTCAACGGATGAATGGTTTCTTGCTAGTGGATAC
TCAAGAAATGTTGCTTTGTATGACATTGGCTGTGGAAGACGCTTGCAAGTGTTCACTGAT
ATGCATCGAGAGCACATTAACGTTGTTAAGTTTGCGAACCATTCTCCATCCATTTTTGCT
ACTTCATCATTTGATCAGGAGGTTAAGATGTGGGATTTAAGACAAAAACCAATTTTCCCT
TGCTACACGGCATCAAGCTCTCGAGGAAATGTAATGGTCTGCTTTTCCCCCGATGACCAC
TATCTTCTTGTGTCAGCTGTTGACAATGAGGTTAAACAACTATTGGCTGCTGACGGGAGG
CTCCACCTGGATTTTAATATAAGTTCAACAGGTAGCTCACAAAATTACACTCGTTCTTAT
TACATGAATGGAAGAGACTATATTATAAGTGGAAGTTGTGATGAAAACGTAGTCCGCATT
TGTTGCGCTCAAACAGGAAGACGTCTCAGGGATTTATCATTGGAGGGTAAAGGTGCAGGG
GCTTCAATGTTTGTGCAGTCCTTAAGGGGTGATCCTTTCCGAGACTTTAATATGAGTGTT
TTAGCAGCCTATATACGTCCGAGCTCAAACTCTGAGATTGTTAAGGTGAATTTGCTTTCA
TCGAGTGACTATGCCAAAGAATACTCCGATGGTCAACATTCTCGACCATCCTATAGCATG
GGAGGCTGACATTTATACCCGAATTGTACATAATAGGATGATAATATATTTTATGT
>TeaL_159776
ACACCTTCCACCTCCGTTACTTCCCTCCATTACTTCACTCTATATATGTACGAATAATTT
CGGTATTCTTCATGAACGGAAGTCGAATACAAGATTTGATCAATTTCTGATTCACAGAGC
ACAAGCCGAATACAAGCGTTGAGCAATTTTTGAGCAGAAGCTGAACAGAGGACGAGGTTT
GAGCAATTTCTGATCCACGAAACAGAAGCCAAGAACTAGCTACCTAGAACTGGTCGACTG
GGAGGTCAACTGGGGGGTCTTCTGGCCAGTCAACCGGCAGCACCTGCTCATAATTTTCAT
AAAGGCTGACTTCTGTTTTCACACCAAGGAGCTTACCCGTTCACACCATTTCCTCACTAA
GACTTGTTGGTGAAGCAGAGATTAAAATCACTTCACTGATTTCAGAGTACACACTTATCC
AAGATGGTAGCACTGAAAACTTATTGGGATCTCTAAATGTTACAAATGCACCAATAGCTG
ATGCTCCCGAAGACCCCCATGACAATGCCATGCAACAAAATGAACAACCGCAATACTAGA
ATGATTATTTGGCAATGGAACAAGAAGGACACAATTAGCGCATTCAATGAGCACAACAAA
TGGCTAATCAGTTCAATGCATTGGGTAATCAATTCGATACATTTGTCGCCGCTCAGAACT
CACTAATTCAACAATTTGGTAAGTTTTATGTGAATACTTAAACACGTCATGAAGTGACAA
GTAATCGTTTAGATCAAATTGACCATCGAGTCAGTCAGTTCTACCATTACTAAAAATAAA
GATTGGTAGTTCAAATTGAGCTTGCTTGAATGATCTAAATTTGTGTTTATCTGTGGGCCA
GTCGAACAATCACCTGGATGACCGATGAAATACTTGCCTACCGCGATTGGTACCTTGTCG
ATCGCTGTTGTCAGTCTTCTTATCAAATGATCTATTGAACAACTGGCCGGATGACCCGCC
GATTTATTGACAAGCTAAAATTTTAACCATTCAGACAAAATAAAATTCAAGTTACGTAGC
AAAATTCTTAATGTAATGAGTCCCATCATTAG
>TeaL_159777
ACACCTTCCACCTCCGTTACTTCCCTCCATTACTTCACTCTATATATGTACGAATAATTT
CGGTATTCTTCATGAACGGAAGTCGAATACAAGATTTGATCAATTTCTGATTCACAGAGC
ACAAGCCGAATACAAGCGTTGAGCAATTTTTGAGCAGAAGCTGAACAGAGGACGAGGTTT
GAGCAATTTCTGATCCACGAAACAGAAGCCAAGAACTAGCTACCTAGAACTGGTCGACTG
GGAGGTCAACTGGGGGGTCTTCTGGCCAGTCAACCGGCAGCACCTGCTCATAATTTTCAT
AAAGGCTGACTTCTGTTTTCACACCAAGGAGCTTACCCGTTCACACCATTTCCTCACTAA
GGTATGAGGCTTCAGTTGTCATACCAATTTGCTTACCTTTTCACACTATTTCCTCACCCC
CACTAATTTACCACCTCCAGTATTCACCATTCACATTGACATTGCATAATCAGCTTGGCC
TTTACTATATATTCAGAAGTCATGCCTAGAACCAAAAAAGTAAGACCCGAACATGGCGAA
ACCTCTAACCCTCAACCACGCCAACAGCCTAAAATTCAAGCTTATCTAACTACTGATTTT
CTCATTTACAATCATGAACAAGCCTTGAACAATTTTGCAATCGATCAATTGTCACCGGGA
GAAGGGTAAAGCTTTCTCATCAATATGATCATCTGTTGGTGAACAAACTTGAGACGAAGG
GGTGGCTAAATTTAATCAATTTACCACAAAAAGTATATCCACTTCTTATGTATTTATTTT
ATGTTCATTTGAGACCTACTGAGGGACAAGTTAGAAAGAATAGTCTTACATCTTATGTCA
AATGTAAAATAATAACATTAAATATCCACACTTTGGCACAAATTATTGGAGTTCAGCCAG
AGGATTTGCAAATCCATTTTTAGAGTGGGTCTGACCTAGTTAACATTGTTAGTGATATAA
GTGAAGTTTATACTACAATTTGTGAGAGGCGATTTACCGGCAGTAATTTACAAGCAAGAC
ATTTGAAACCTTACCTTCGTATTCTCCACCAATTTATAGTAGAAAATGTCACTCCAAAAA
AATGACATTTTGATGTGGTTCCAATTTTTAATGCTTACTATTGTTTTGAAGTTGGACATA
AATTGGATTTATGCTACATATTACTGAAGGAAATGGTAGTTGCAAATCTTGATACTATCA
GTGGCCGATCACTAGTTTTTGG
>TeaL_159778
ACACCTTCCACCTCCGTTACTTCCCTCCATTACTTCACTCTATATATGTACGAATAATTT
CGGTATTCTTCATGAACGGAAGTCGAATACAAGATTTGATCAATTTCTGATTCACAGAGC
ACAAGCCGAATACAAGCGTTGAGCAATTTTTGAGCAGAAGCTGAACAGAGGACGAGGTTT
GAGCAATTTCTGATCCACGAAACAGAAGCCAAGAACTAGCTACCTAGAACTGGTCGACTG
GGAGGTCAACTGGGGGGTCTTCTGGCCAGTCAACCGGCAGCACCTGCTCATAATTTTCAT
AAAGGCTGACTTCTGTTTTCACACCAAGGAGCTTACCCGTTCACACCATTTCCTCACTAA
GAGTACACACTTATCCAAGATGGTAGCACTGAAAACTTATTGGGATCTCTAAATGTTACA
AATGCACCAATAGCTGATGCTCCCGAAGACCCCCATGACAATGCCATGCAACAAAATGAA
CAACCGCAATACTAGAATGATTATTTGGCAATGGAACAAGAAGGACACAATTAGCGCATT
CAATGAGCACAACAAATGGCTAATCAGTTCAATGCATTGGGTAATCAATTCGATACATTT
GTCGCCGCTCAGAACTCACTAATTCAACAATTTGGTAAGTTTTATGTGAATACTTAAACA
CGTCATGAAGTGACAAGTAATCGTTTAGATCAAATTGACCATCGAGTCAGTCAGTTCTAC
CATTACTAAAAATAAAGATTGGTAGTTCAAATTGAGCTTGCTTGAATGATCTAAATTTGT
GTTTATCTGTGGGCCAGTCGAACAATCACCTGGATGACCGATGAAATACTTGCCTACCGC
GATTGGTACCTTGTCGATCGCTGTTGTCAGTCTTCTTATCAAATGATCTATTGAACAACT
GGCCGGATGACCCGCCGATTTATTGACAAGCTAAAATTTTAACCATTCAGACAAAATAAA
ATTCAAGTTACGTAGCAAAATTCTTAATGTAATGAGTCCCATCATTAG
>TeaL_159779
CGCTGTGTTTGGTTGGAGGTTTTGAGGAGGGATTTAGAAAGGAAAAGGGAAAAGTTAGGT
GAAATGTGAATAAAATATACTTACATTTCATTTAGTTTCACACGCCTTTTCCTTTCCAAA
TCCCTCCTCAAATCTCCCAACCAAACACGGCATAGCCAACACTAAAATGATTTCAGATCA
TGACAAGGAAAGCTGGATCATCAAA
>TeaL_159780
AATGGAGTACTTGCATGGAAAGAACATTGTGCATTTTGATTTAAAATGTGAAAACTTGTT
AGTAAATATGAGAGATCCACACCGACCAGTGTGTAAGATTGGTGACCTTGGCTTATCAAA
AGTAAAACAACACACTTTAGTGTCAGGGGGTGTTCGTGGAACCTTACCTTGGATGGCACC
TGAACTTCTTAGTGGAAAGAGTAACATGGTTACGGAAAAGATTGATGTTTACTCATTTGG
GATTGTCATGTGGGAATTGCTCACGGGAGACGAACCTTATGCGGATATGCATTGTGCTTC
TATAATAGGAGGAATTGTAAACAACACCTTACGCCCGCAAATTCCAACATGGTGTGATCC
TGAATGGAAGTCTTTAATGGAAAGTTGTTGGTCCTCCGAGCCGGCAGAGAGACCATCGTT
TTCAGAAATCTCTCAGAAGTTGAGGAACATGGCTGCACCAATGAAATAATGCCAATCCTG
GAGTAAACAATTTCTCTTGAATGAAGGTTAGATGAATGCTAAGAAGAGGGAAAATAAAAA
AAGAATAGTTTTTGCAGTTTTTCAGTCAGCCTATCCTTTCCCTAGTCTGCAGGCTAATAA
TATGCATTCTCATGCCCTCATTTTTCTCCCTTGAACTTTTATTATCGACATGAAAGGGTT
TTTTTTTTATGAAGTATAATTATATGTGCTCTGAACCCGGTATTACAAGGATGACTACAA
TACATACCCTGAGGAGAGCTATGATTGCCCATGGAGAATGCTGTTATTATTTTTGGATGT
GTTTGGGATGGTGGTACGGTTCTTCCTCGTATGGGTGTTTTTTATTCTGTCCTTCTGAGG
CTGAACTGACCGGCTATGAAAGAATGTGTATATAAGTCGAAGATATTAGTGACCTTTGGC
TTTATCTTGGCTGCAGAATGATGCATTTATCTTTTAAGCTGTGTTTGGTTGGAGGATTTG
G
>TeaL_159781
AATGGAGTACTTGCATGGAAAGAACATTGTGCATTTTGATTTAAAATGTGAAAACTTGTT
AGTAAATATGAGAGATCCACACCGACCAGTGTGTAAGATTGGTGACCTTGGCTTATCAAA
AGTAAAACAACACACTTTAGTGTCAGGGGGTGTTCGTGGAACCTTACCTTGGATGGCACC
TGAACTTCTTAGTGGAAAGAGTAACATGGTTACGGAAAAGATTGATGTTTACTCATTTGG
GATTGTCATGTGGGAATTGCTCACGGGAGACGAACCTTATGCGGATATGCATTGTGCTTC
TATAATAGGAGGAATTGTAAACAACACCTTACGCCCGCAAATTCCAACATGGTGTGATCC
TGAATGGAAGTCTTTAATGGAAAGTTGTTGGTCCTCCGAGCCGGCAGAGAGACCATCGTT
TTCAGAAATCTCTCAGAAGTTGAGGAACATGGCTGCACCAATGAAATAATGCCAATCCTG
GAGTAAACAATTTCTCTTGAATGAAGGCTGTTATTATTTTTGGATGTGTTTGGGATGGTG
GTACGGTTCTTCCTCGTATGGGTGTTTTTTATTCTGTCCTTCTGAGGCTGAACTGACCGG
CTATGAAAGAATGTGTATATAAGTCGAAGATATTAGTGACCTTTGGCTTTATCTTGGCTG
CAGAATGATGCATTTATCTTTTAAGCTGTGTTTGGTTGGAGGATTTGG
>TeaL_159782
GAGAGAGAGAGAGAGAGAATTTGGATTTGGAGAAGTGGGTTTGTCTCAGATCTTACAAAG
ACCTTTTACTTGTGAAGAAGATTTTCAGAGAGAACTGAAAAAATGGACTCCTATGGAGGT
GGGTACTTCGTTGACGAGAAAGCAGTTCGAGTCGAGAACATTTTCCTAGAATTCCTCAAA
AGCTTTAAGTTGGATCAGAATTCTCGAGAACCATTCTACGAATCAGAGATCGAAGCCATG
AGACCCAGCGAATCCAACACAATGTTTATTGATTTCTCTCATGTCATGCGATTCAACGAT
GTTCTTCAAAAGGCTATCTCTGATGAATATCTCAGGTTTGAGCCGTACCTGAAGAACGCC
TGCAAGAGATTTGTGATGGAACAAAAACCCACATTCATCACCGATGATAACCCTAACAAG
GACATCAATGTTGCATTCTTTAACCTCCCTTTGTTAAAGAGATTGAGGGATTTGAATACT
GCTGATGTTGGGAAACTGGTAGCGGTGAGTGGCGTGGTCACTCGCACTAGTGAGGTTCGA
CCGGAGCTTCTCCAGGGGACTTTCAAGTGCCTTGAATGCGGAAATGTCATCAAGAATGTT
GAACAGCAATTCAAGTACACTGAGCCCATTATCTGCGTGAACGCAACGTGCAACAACAAG
ATGAGATGGGCATTGCTTAGGCAAGATAGCAAATTTGCAGATTGGCAGAGGGTTAGAGTT
CAGGAAGCTTCCAAAGAAATTCCGGCAGGCTCGCTTCCCAGATCATTGGACATCATTCTT
CGCCATGACATTGTCGAACAGGCCAGGGCTGGTGACACGGTCATATTTACAGGTTCTGTG
GTTGTGATACCCGACATAATGGCATTGGCCTCACCAGGAGAGAGGTCTGAATGCCGTCGC
GAAGCTTCTCAGCGCAACAATAGTGGTGCTGGGAATGAAGGTGTCAGGGGTCTTCGAGCA
TTGGGAGTGAGAGACCTCTCATATCGCCTTGCCTTTATTGCCAATTCAGTTCAGATCGCT
GATGGAAGAGGGGACACTGATATCAGAAATAGAAAGAAGGATGCTGATGAAGACGATAAC
CAACAGTTCACGGCAGAAGAGCTTGATGAAGTCCAACGAATGCGGAATACTCCTGACTTC
TTCAATAAGCTCGTTGACAGCATTGCACCGACTGTTTTTGGTCACCAAGATATCAAGCGA
GCCATCCTGCTCATGCTTTTGGGTGGTGTTCACAAGATCACTCATGAAGGTATCAACCTG
AGAGGGGATATCAATGTCTGCATTGTTGGGGATCCCAGTTGTGCAAAGTCTCAGTTCCTC
AAGTATACTTCAAATCTAGTTCCAAGATCTGTCTACACATCCGGAAAGTCTTCCTCTGCC
GCTGGGTTGACTGCAACAGTGGCAAAAGAACCAGAAACTGGGGAGTTTTGTATCGAGGCT
GGTGCACTGATGCTCGCGGACAATGGCATTTGTTGCATTGATGAATTTGACAAGATGGAC
ATCAGAGACCAGGTTGCAATTCATGAAGCGATGGAACAACAGACAATAAGCATAACCAAA
GCAGGAATACAAGCAACATTGAATGCTCGAACATCAATTTTAGCTGCAGCCAATCCCACG
GGGGGGCGATATGATAAATCAAAACCACTAAAGTATAATGTGGCTTTGCCACCTGCTATC
CTTTCGAGGTTTGATCTGGTTTATGTTATGATCGATGATCCAGACGATCAAACCGATTAC
CATATCGCTCACCACATTGTAAGAGTTCATCAAAAGCATGAAGAAGCACTTTCTCCTCCA
TTCACAACTGCTCAATTGAAGCGTTACATTGCATATGCAAAAACTTTGAAACCAAAGCTA
AGCCCAGAAGCCAAAAAAATATTGGTAGATTCTTATGTTGCTCTCCGTAGAGGTGATACA
ACTCCTGGGAGTAGAGTTGCTTATCGCATGACAGTTAGGCAGCTAGAGGCATTGATCAGG
CTTTCAGAGGCCATTGCTCGAAGTTATATGGACGTTCAGGTCTTTCCTCGCCATGTACGT
GTTGCTGTGAGACTGCTGAAAACATCAATAATAAGTGTGGAGTCCAGTGAGATTGACCTT
TCTGAGTTTCAAGAAGAGAATCGTGATGATGGTGATGGTGGTGATGATGGAAATGATGGG
CCGGGTCAAGATGAAGCTCATCCAAGTAGTGCTGCACCTGAGCCAGCTTCCAGGAATGCA
GGCTCTGATCATGCAGAAAGTGGAGCAGAGCCTGCAAATCGACAAGGAAAGAAGCTTGTG
ATAAGCGATGAATATTTTCAGAGGGTTACTCAAGCCCTTGTAATGCGACTTAGACAGCAT
GAAGAAACTGTAACGAGAGAAGGCACTGAGCTGGCTGGAATGAGACAGAGGGATTTGATA
CAATGGTTTGTTAGTCAACAGAATGAGAAAAATAACTACAGCTCCATGGAGGAAGCAGCA
GCAGAAGTTTCAAAAATCAAAGCCATTATAGAGAGTTTGATAAGAAGGGAAGGCCATTTG
ATAGTCCTGGATGACGGTAGGCAAGCAGCAGAAGACGGTGACAATGCTAGGCAGTCTTCT
TCATCATCTAGAAATGACAGGATTTTAGCTGTGGCACCTAATTATGTCATCGATTGATTG
GGAAAAATAAATGCTTCTAATAATCTGAATCTCAACACGCATCTAGGGCTTACATGGTCA
TGGTGAGTTCAACCTAACTAGAGCCAAACTTACAAATGATGTATGATTCAATTGCAAGAT
GTTTTCAAACTGAAAAATACAGGTGTGAGAAGCCAAATTTGGCTCCACTGTCACTGGCTT
AAGGTGTAGAAGGGTGAAAATTGTATTTCAGCAGAGTTGGCTAGTTGTTGGTTTCCTATC
TTTAGGGTTAATAGATTTGAACTTTATGTTTTGTGCTTAGTAAATCACATTGCAAGATAT
TGTTTGCCGTGTTTTATTGCTATTGTATTTCATTGTTATGCTGTTTTTAATCTAATACTT
GTTTCCTTGGAACCATTATAAGTTGATTAGTTGCGTGCTTGAAAATTACTTGGAATACGA
AGGAGATAAAAATTTATTTGAGAG
>TeaL_159783
AAGCTCCAAGCATGGCCCATCTGTCTTCTTCACCCTCTTCTTCTCTTCTCTCTGCACCCT
CCTCATCATCGTGTGCTCTACTACTATTCCAGGAGGACAAAGACGACGATGATGGTGATG
ATCAGAGACGAAGAAGAAGAAGAAGAGTTTCAAGTCTGGAAGCCCTAGACCAACCGTACA
CTTTCACGGATATTGGTTTTAGACCTAACTCTGAGATCGAGATGGTGAAGAAGCGAGTCC
CCGATTGGCTCAACAGCTCTCTCTGGTCCACCACTCCTCCTCCTCCTTCTCATCCACCGC
CTCTCGACTCCGATGACGCTGCCAAATCTACCTCCGTCGCTGCTTCGCCTTCGTCATCCA
AATCTGCTGCGGCGGAGTCTAAGGTACGGGCGCCGGTGCCCGTGCCGCCTCCGTCTGCTG
TGAGACCGGAGCCTCCGAAGGTGGAAATCAGGGATCCGTTGACGGATCATAGTGATAATG
GCAGCACTGGGAGTCCTTCGGCTGAGGACTTTTCTCGCCAAGCTCAGCTTTTACAAGAGC
TTTCAAGGAAGGTTGTAAACATGGGTGAATTACGGAGACTTGCATCACAGGGTGTGCCAG
ATGGTGCTGGCATTCGTTCTACCGTGTGGAAGCTGTTATTGGGGTATTTGCCGACTGATC
GAGGGTTTTGGTCATCAGAATTAGCTAAGAAGAGGATTCAATACAAGCAATTTAAAGATG
AGCTTCTTATGAATCCTTCAGAAATCGCAAGGAGGTTGGAAGACACCACAAGCTGTGAAA
ATGAGGAATCAAACTGTGAAACCGGTGGTGTACTCCCAAGATCAGAGATAACTCATGGAG
AGCACCCTTTGAGTCTTGGGAAGACTAGCATATGGAATCAGTTCTTCCAGGACACAGAGA
TCATAGAGCAAATTGACCGAGATGTAAAGCGTACTCACCCAGACATGAACTTTTTCTCAG
GGGACACACAGTTTGCAAAATCCAATCAGGATGCTCTGAGGAACATATTAATTATATTTG
CCAAGTTGAATCCGGGTATAAGATATGTGCAAGGGATGAATGAAATTCTGGCACCTTTAT
TCTATGTGTTTAGAAATGACCCTAATGAGGAATATGCGGCCTTTGCTGAAGCAGACACAT
TCTTTTGTTTTGTTGAGTTATTAAGTGGATTCCGAGATCATTTCTGTCAGCAACTTGATA
ATAGTGTTGTTGGAATCCGTTCCACAATTACAAAGTTGTCAAGGCTTTTAAAGGAACATG
ATGAAGAGCTATGGCGTCATCTTGAGGTCACAACCAAAGTCAATCCTCAGTTTTATGCGT
TCAGGTGGATTACTCTTCTCTTGACCCAAGAATTCAATTTCGCAGACAGCCTTCTTATTT
GGGATACACTTTTAAGCGATCCTGAAGGTCCTCTTGAAACTCTGCTTCGAGTATGCTGTG
CCATGTTGATTCTTATCCGGAGGCGTTTACTTGCTGGAGACTTCACGTCGAATCTCAAGT
TACTCCAACATTATCCACCAACCAACATCAGCCACCTGCTCTATGTTGCCAACAAGTTGC
GCTCACCGTCGGCTCACTAGTTTTCTTTTTTCTTCTCTTTTTAGGCAATTTACCACCATG
TATGTTTTTTTGCAGTTGTTTTTCATTTCCCTTGTTCTTGTGTCAGAATTTGCTTGTACA
ATTTTACTGGAATGTAAATGTCAGTTAAAGTAACAGCTAACCAGGAGGGAGATTCTCCCT
ATTTTTCTTTTTTAATATGTTTGGATCTTGATTTTGTGGAGGAATTTGCAGAACTGAAAA
ATGGGAGGGGAAAGTGAAAAAAATAGCTTTTATTTCATTGACTTTTCTCCTTTCATTATC
TTTCCCCTCTACAAATTGCTACACAAATCTAGGATCCAAACACAATCTTAGTTTTCCTTT
GATTTTGTTAATTGGTATATTTATGGAACAGGCACACCTATTCTTTGATAGTAGCCTGAG
ATGTGGTGGTTGTAGGAAATGTGCTTCTGTAATAAATGGACTTCCAGCTATTTTTCAGTT
TAAAAA
>TeaL_159784
AAAAAAGAAAAGAAAAAAAGAAAAAAAAAACCAGAATTCTTATTGATTAAGAGGAGCCCA
TAAAAAAGAACCAAACAAAACAAAGAAACTATTCTCCAGTCCCTTCTTCTCATCCATCAA
ATATTTTAATTGACACAAGTTTGAGAGGGTCATCGTGGGACAACCAACACCCAAAACTCT
AGAAGAGAGAATCTTTAAGAACCCAAAGGTTTAACTTGTCAGACCCACAACTACAATCAC
CCGCATATCCGTCTTCACATATTCACAGTTGAGCACCACCTTCAACAAGAGCCCCAGTGA
AAGTAACAGTGATTTGCACTCGAACACCATTGAGCTCATGCCTTCCTCAAACACAGTCAT
TGTTGATTCTTCCTGAACTCAGTAAGGACAGGGTATATGTTCTCGAAGGCTGTATATGTC
TCATCCCTCACCTTGGCTCCTGTAAGGACAATCTTTCCAGAAACAAAGATGAGTAGCACA
ATCTTTGGTTGCTTCATACGATATATTAAGCCTGGAAATAGTTCTGGTTCATAACTTGAA
AAGGCACCATGGGAATATGCAAGACCTTCAAGTCTGATGGGAAATTTTACGTCACAGGAA
CCAACTATGTTCTGAATCTTGAAATCCTTGAATTTGGCAGGAAACCCAAGCTTTTGAATA
ATTCGTGCATACTTTCTTGCTGCCAGTTTTGAAAGTTGTTCGCTCTTTGCACCAGTGCAA
ACCATCTTCCCAGAGGCAAAAATCAAAGCTGTCGTCTTTGGATCCCTTATCCTCATAATA
ACAGCAGCAAAACGCTTGGGATTGTATTCGGCATTACGAGCTTGCAAAGCAATGGCTTTG
AGATCTAACTTGCAATCGAGGTTCACTGTTGACACAATATTCTGAAGAGTAGGAACGATG
CCAGACGGGTGCTTGGAGAGATCCACGGGTTGGCTCCCTTCCAACACTTGATCCGCCATG
TCCCCAAACTCTTCTCCTCTCACACAAACTCCGATTTATAATACCTAATACCCTTTTCCC
CACACACACACACAAAAAAAAAACGATTCCCAACAAAGATCTTTCTGGGTTATATGAAGA
CCTCAATCAATCGATGGGTTGTTATCTACTTGCGAGCTCTCTCTTCACCGCCTTTTACGA
AATTCGATTTTATGAATTAATTACTGTTTTTGGATGATAAACAATAGAGCTCGGGACAGA
CCAGAACTTATGTTTTATGGGTTTGCGTATTTCGACAACGACGATCTCTATCAAATCTTG
AAGTCTATGGACGATCAGAGATTCCCACGAAGAACAAAGAAGGATACCGAAAAGGTTTGA
CAGAGATCGAACGATGAACAAGAGCGCTGAGATCTGAAGAACGGAAATCGTGACAAGGGA
TTGGGGATCTAGGGTTTTGAAGACGATCAGAGCGAGAAATCTATGGGAATTGGTGAGAGA
AAATTGAGATGCAGCGGCAAAAAAATTTGAAATCGATCGTTTTTATATGTATGAAAGTAT
ATGTAGTGTGAGGATTTGAAGCATCTTATGGAACAATTGAGAGAGAGAAAGAAAGAGAAA
TATCTGAGAGGAGGCGAGGAAAGGAAAGGAAAGACAGAGAGAGGATGATAGAGGCGGCGA
TCCCCCATCCAAGGTATCGATTCCCT
>TeaL_159785
GTAAATTCAAAATTGCAAACGTACAAAACGAACCTTCTCGGGGATACAGATATTGCACTA
GCGCTTCTCGGGATACAACACATGGCCGCGGTGGCGCTTTGAGCCCTCTCTCTCTCTCTC
TCTGCGTCGCCATGGCGTCTAACGCTCAACCCTCAGCTAATAGCCCTCCCCCAAAACCTT
GGGAACAAGCTGGGTCCTCATCTGGTCCAACACCTTTTAAGCCCTCTTCTCTGGGTAGCA
CAAGTGACGTGGTTGAGTCTTCTGGAACAGCAAGACCCGGTGAAATTGTTTCGACTACAA
ATACAGCTGTAAATAGAAATGCACTTGGGAGGTCTGTGCCCACTAGACCCTGGGAACAAC
AGACGTACGGGAACACTTATGGAGGTGTTGGTTCTGGTTTGAATTATAATTCTGGTTATG
GCTCTGGAATGTATGGTTCATATGGTGGAGGGTTAGGTGGGTCTTATGGCGGGGGGTTGT
ATGGAAACAGCATGTACCGAGGAGGTTATGGTGGGCTTTATGGAGGTTCTGGGGGCAGCA
TGTATGGAGGGGGAATGTACAGTGGTGGTTTTGGAGGCCCAATTGGTGGTTATGGGGGAA
TGGGCATGGGGGGTCCATATGGAAATCAAGATCCTAATAATCCTTTTGGTGCTCCACCAT
CACCGCCAGGGTTTTGGGTATCCTTCCTGCGTGTTATGGAAGGTGTGGTAACCTTCTTTG
GCCGGGTTGCAATACTGATAGACCAGAATACACAGGCATTCCACATGTTTATTACTGCGC
TTCTTCAGCTGTTTGATCGGTCAGGATTACTATACGGAGAGCTTGCAAGATTTGTGTTGA
GACTGTTGGGGATTAGAACTAAACCTAAGAAGGTTCAGCCATCTGGACCTGATTTATCGC
TCGGCCCTCACAATCCTCATGGAGGACAAAACTACATTGAAGGACCCAAGGCTGCTCCAA
ATGGTGGTGCTTGGGACGGTGTATGGGGAGATAGTGCTGGCAATTGATTTTGTCCATGTT
ACCTTTTTGTTGTTCGTACTGGAGGAGACCGTGAAAATTGGCGGAAATCTGTATGGAGGT
AAGAGTTCAGATGGAAATTGATGCTGCCATTGCATGTATAGATTGGATTTACCCTATGAA
AATTGCTGCTCGCGTGAATAAAAGAAATTTTATTCTCTCGCTCTCTGATGGAATAGCGCA
AGTATTCGGATGTGCTTTAACATTGCTTGTGCTGTTTTTGTGTTAAGCTATTCCCAATGT
AATAAAGGGACAAGTGATAATGTATCCTGAATTATGTAAGAGATTTATAATGGTAAAAGA
GTGTTCTTTCCAGACTCCAGGGAAAAGAAAAGTGGATGGGTAGTGAAAAACTTCTTTGCT
ATAGTTTTTCACCTACTGAAATAAAAGTAGGGGCAAATTTTACTTGCGGTAAAAAAAAA
>TeaL_159786
TAAAAAACCTGGCCGAGGAGTTTGACCATTGTTCTCTCTATTTTCCTCGTGGCCCTCGTG
TGGGTCGAGACGCGTTTCTCTATTTCTTCATCGCCATGGCTTCCAATCCTCAATCCTCAG
GTAATAGCCCACCTCCAAAACCTTGGGAACAAGCTGGATCCTCATCTGGTCCAACACCCT
TTAAGCCCCCCTCTCCAGGTAGCACAAGTGACGTTGTTGAGGCTTCTGGAACAGCGAGAC
CTGGAGAAATTGTTTCTACAACTGATAGGAATACAACTATAAGTAATAATGCACTTGGTA
GGCCTGTACCCACTAGGCCCTGGGAACAGCAGACATATGGCAGTACTATTGGAGGTTATG
GTTCCGGTTTGAATTATAATTCTGGTTATGGTTCTGGAATGTATGGCTCATCATATGGTG
GATTGGGAGGGTCTTATGGAGGGGGGTTGTATGGAAACAACATGTATCGAGGAGGTTATG
GTGGTGGGCTTTATGGAGGTTCTGGCATGTACGGAGGGGGTATGTACAATGGTGGTTTTG
GAGGCCCAATGGGTGGTTATGGGATGGGCATGGGGGGTCCTAATGGCAATCAAGATCCGA
ATAATCCATTTGGTGCTCCGCCATCTCCACCAGGGTTTTGGATATCATTCCTGCGGGTGT
TGGAAGGTGTGGTAACCTTCTTTGGCCGGGTTGCAATACTGATAGACCAGAATACACAGG
CATTCCACATGTTCATTACTGCTCTTCTTCAGCTGTTGGATCGATCGGGATTACTATATG
GAGAGCTTGCTAGATTTGTGTTGAGACTGCTGGGAATTAGAACAAAGCCTAAAAAGGTTC
AGCCACCCGGATCTAATTTAGCCCCTGGCTCGCACAATCCCCATGGGAACCAAAACTACA
TTGAAGGACCCAAGGCTGCTCCAAATGGTGGTGCTTGGGACGGTGTATGGGGAGATAGTG
CTGGCAATTGATTTTGTCCATGTTACCTTTTTGTTGTTCGTACTGGAGGAGACCGTGAAA
ATTGGCGGAAATCTGTATGGAGGTAAGAGTTCAGATGGAAATTGATGCTGCCATTGCATG
TATAGATTGGATTTACCCTATGAAAATTGCTGCTCGCGTGAATAAAAGAAATTTTATTCT
CTCGCTCTCTGATGGAATAGCGCAAGTATTCGGATGTGCTTTAACATTGCTTGTGCTGTT
TTTGTGTTAAGCTATTCCCAATGTAATAAAGGGACAAGTGATAATGTATCCTGAATTATG
TAAGAGATTTATAATGGTAAAAGAGTGTTCTTTCCAGACTCCAGGGAAAAGAAAAGTGGA
TGGGTAGTGAAAAACTTCTTTGCTATAGTTTTTCACCTACTGAAATAAAAGTAGGGGCAA
ATTTTACTTGCGGTAAAAAAAAA
>TeaL_159787
GTGAGACATTTAGATTTTGTTTTTTTGGGGTTATATATGGAGTGCGGAGGTGGAATATTA
TCATCTTTCTTTAACACTAGACGCAGACGAGAGGAAGCAGAAAAATACGAGTCATTCTTG
GAAAATGGGAGAAAGGTACTGGAGGAGTTCATCACTTCATGGAATGGACGATGTAGCATT
CCTATCCGTAACTTCTCTGCTCAGGAGCTCATTAGGTCGACCAATAACTATGACCCTCGG
CATTTGGTTGATGAAGATGCTTATTATGCATTGTACGTAGGTTCTTTCGGAGAACGCCCA
ATTTTGGTTAAGAAGTATAGGTCGTTAGGGCTTGATAACTTTTCTGGTGGCGCTCATCTC
AAGGCCGGTGCAGTCCGTGACATAGTGACTACATCGCAGATGAGCTGTCACAAGAATGTT
CTGAAGCTCATAGGTTG
>TeaL_159788
GCCCTGCAGAAATGATGCTAGTAAACTATAGACCTCATGCCAGAATAATATCGAAATAAT
TTCCACAAGCTCAATAGCGCTTAAAGCATTTTACTCCAACATCTCAAGCACTAAAACATA
CTAATTGTCTTTTCTCAAACAACAACAAAAAAAAAGAAAGGCAAATCATCAATCTCCATC
CTCAGATACGAAGTCTCAAGTCTTAATTTAGCTATCAAAACATAATGTATATGGAGTAAG
TGCGGCGTTGCGTAACAAGCAATCAAAACTTGGTGGGTAGAACAAACGTAAAAGCGATCA
GCGCAACCTTCTTGCTTCCCTCTCAGACTCGAGCAGGGTGAGCACATCCCCTTCCCTCAC
CGGTCCCTTGACATTCCTCATGATAAACCGGTTCTGATCATCAATAAATTTGACCCTCAC
CTGGGTCACCTGTCCCCTTGATCCTGTGCGACCCATAACTTTCACCACGATGGCATGCTT
GATCTGAGACTCCATTCTGTGCCGGGGAGAAAGAGGTGCGGCTGGAGAGACTTGGCGCAG
GCTTGTAGTTTAGTTGGTGCTCGAATAGGGAGGCG
>TeaL_159789
GAAACTCTCTCTCTCTCTCTCTGTTCGTCTTTCTCTCTCTAGGGTTTCACTTCCCTCTGT
GACTGCCCAAATTACTCGCCTTTCCCTATATCTAGGGTTTCGCAACTTCAAGGTAAACCA
TGGCGACTGCTTCAGTGGCATTCAAATCTAGGGAGGACCATAGAAAGCAGCTGGAATTGG
AAGAAGCACGTAAAGCAGGTCTTGCTCCAGCTGAGGTTGATGAGGATGGGAAAGAAATTA
ACCCTCATATTCCTCAGTATATGTCATCTGCACCTTGGTATCTTAATGCAGAGAGACCGA
GTTTAAAACATCAAAGGAAATGGAAGTCAGATCCAAATTATACCAAATCATGGTATGACA
GAGGTGCAAAAATTTATCAGGCTGAAAAGTTTAGGAAGGGTGCTTGTGAAAACTGTGGAG
CCATGACACATGACTCAAAGTCATGCATGGACAGGCCACGGAAAGTGGGAGCAAAGTGGA
CAGACAAAAACATTGCGCCAGACGAGAAAATAGAGACCTTTGAGTTGGATTATGATGGCA
AACGGGACCGTTGGAATGGCTATGATGCAGCTAGCTATGCCTATGTCATTGAGAGATATG
AAGCGAGGGATGAAGCTAGAAAGAAATACTTGAAGGAGCAACAACTTAAGAAATTAGAAG
AGAAAAATGGTAACCAAAATGGAGAGGATGAGGTTAGTGATGATGAAGACAATGAAGATG
CTCTAAAGGTAGATGAAGCCAAGGTTGATGAGAGCAAACAGATGGACTTTGCAAAGGTTG
AGAAGCGTGTGCGAACAACAGGTGGTGGGAGTACAGGAACTGTCAGGAACCTGCGTATTC
GGGAGGACACCGCAAAATACCTTCTTAATCTTGATGTAAACTCTGCCCATTATGATCCCA
AAACCCGTTCCATGCGAGAGGATCCTCTTCCAGATATGGATCCAAACGAGAAATTTTATG
TTGGAGATAATCAAAACAGAATTAGTGGTCAAGCTTTGGAGTTCAAGCAGCTCAACATCC
ATGCTTGGGAAGCATTTGAGAAGGGGCACGATGTTCACATGCAAGCTGCTCCGTCCCAAG
CTGAATTGCTTTACAAGAATTATAAGGTCAATAAGGAGAAATTGAAATCTCAAGTGAAGG
AGACCATTATGGAGAAATATGGGAATGCAGCTTCTGAAGAACAACTTCCAAGAGAGCTTT
TACTTGGACAAAGTGAGAGAGAAGTGGAATATGATCGCGCCGGTAGGATTATTAAAGGCC
AGGAGCAAGCCCTTCCCAAAAGCAAGTATGAAGAAGATGTTTACATCAACAACCATACAA
GCGTTTGGGGTTCATGGTGGAAGGATCATCAGTGGGGTTACAAGTGTTGTAAACAGTTTA
TTCGAAACAGCTATTGTACTGGTGCTGCTGGTATTGAAGCAGCTGAAGCTGCAGCAGACC
TAATGAAGGCTAATATTGCTCGTAAAGAGGCTACAGAAGAGATGCCTGCACCAACTGAGG
AGAAGAATCTTGCCACTTGGGGAACTGAGATTCCTGATGATCTTGTTCTGGACCAGAAAT
TACTAGGTGAAGCACTAAAGAAGGAGGATGCAAGAAAGAGAGAAGAGAAAGATGAAAGAA
AGCGGAAATACAATGTGAAATGGAATGACGAGGTTACTGCGGAGGACATGGAGGCATACA
GGATGAAGAGAACCCATCATGATGATCCAATGAAAGACTTTCTTCACTAAATTTAGACAA
ATGAATAATATTGCCAATTAAATCCTTTGTGGACCTGCAGAACTTCTTTTGCTGTTTATT
TGTACAGGAAGCTGGATGGTTGTTCCTTGGTTGCGTGTGATTGTTTGGCTTCATTTCTCT
ACCATACTTTCTTATGCATGTAAAACATCTTATATTTTCTTTAATTGTTCCTTTTTCCAT
TTTATTGTGTGCGCTCGCTTGTGTGTGTTCCTGTGGGGAGTGAAGGAGACTGATCACACT
GAAATGCTTACATCCATGCATTGGTGTCTTAGCTGTAACTGTTTAATAGATAATTGCTGA
TGTTTCTTTTTAAATTAATAAAAGTATGATAAGTATTGAATTAAAA
>TeaL_159790
GGAAAATTAGAATGTAATTAGATTAGAAAAGTAATTCCTGATTATCTATTCAATAGGAAT
TACATTCACAAATAAGTAGGAATCCAAAAGGTCGAATAGCATTAACACATGTTACCAGAA
ATCTCATTACTAGTAACAACATTCCCATTCTTCTAACGGTTGTGTAATCCAAACATACCG
TTAATCTATACAATGTTCTGGGTAGATAATCTCATTTGTTGTATTGATATCTTCTGAATT
AGTAATATTGTGATACATATGATCCAAATGTGGCTAATACATAGTGAAACCATCATCATA
TGAGACATGCCATCCTTGCCTACAAGGTGGAGCATTCTCACCATACTGGGCGCAACAGCT
CCATCTCTTTTTCCAGTTGGCACTTCCAGTGTTTGGTCTATTTTTCTTCTCGTTCCATTT
GTAAACGATCACTCCAGATCCATCACTCCACTCTCCGTCAATCCCTTGATGAGGTGGCGC
AAATGCGAATAATCCCTTCTCTCCAGTTGTGTGGCCATGGAAAGAGCAAGCAGTTGGAGA
GTTATCTTTGTCTTGGTAGAGAGTGTTGCACCTCAAGCATCTCTTCTCTGCAATGATTTG
AGCTGTGTGTGGCTTTCCCTGATTGGTGTTTGAGCTCATCAGCTTCATCTTCATAACATT
GGGTGGTTTAGAAAGAAGGTTTTGTGCTGTAATGTTGTAAGCCAAAGCCATTTGGATTGA
AATTAACTTGCCAAGATGAAGGAAAATTGCGCTGATGAAAGGGGTTTTGGGGGTTAGATG
GGATGATTGAAGATTTGCCTGCTGTTTAGGGTTGTGATACATAACATGTGATGTGAGAGA
TTGAGAAGGTAATTGAGCAGTTATTTGACCGGAGAATTGGGCACGGGAATGAAGCTTTTG
TAGTCCCGTATCAAAATATTG
>TeaL_159791
TGAATTTGACAATGTTCAATTCAGATTTAAGTGCAAAGCTGTGAAGTAGTAGTGTGCATT
TGATGGAAGAGGGCACACCAATGGGAGGGGGAACACAAAATGGACCTGAAATTCAGATTG
TAACTTCACCTCAGCTGATTGCTCCTTCTTGTGATCTACTCTCTCGAGAAGCTAGGGATC
AGTATCTTGCCATATGTCTACCCCTCTACCAAGCTGCTTTGAAGGGTGACTGGAAAGCTG
CTAATGGTGTCATAGAAATATTTCCAACTGTGATACGTTCTAGTATCACAAAAGGGTGGG
AAACTGCACTTCACATTGCAGCAGCTGCGAAGCGCATTCACTTTGTGGAGGAGTTGGTGG
GACTGATGAATCCTGAAGACTTGGAACTTCAAAACAGTAATGGGAACACTGCCCTATGTT
TTGCGGCTGCTGCTGGAACTGTGAGAATTGCTGAAGTGATGATTAACAAGAATGAACGCC
TGCCAATGATCCGTGGTAGCCAGGGAATGACACCACTGTATATGGCTGCTTTGTTAGGAC
ATAGTGACATGGTATGGTATCTCTACCAAAAGACTAAGAGTGAAGATTTGTCAGACGAGG
ATCGAATTGGGATACTCAATACCTGTGTTAGTACAGATTTGTATGATGTAGCATTGGACA
TATTGAAACACCACCCACAGCTGGCAGTGGCTCGAGATGGGAATGGTGAGACAGCATTGC
ATGTACTGGCTCGAAAACCTTCAGCATTTACTGGTGGAAGTCGGGTTAGCATGTGGAAAA
GATTCATCAACACATTTCCAGGTAGGAAGGTAGGACATGACAAAAGTCTGAAGCAAGCCC
AAGCATTTGAACTAGTTAGATTGTTATGGAAAATGGTGATAAAGCAAGATGATTCAGAGA
TTTCGGACTTGATCCGAAGCCCTTCACGACTTCTCTTTGTTGCGGCAGAGCATGGAAACA
CCAAGTTCTTGATTGAGCTTTTTGAAGCTTATCCTGATTTGATATGGAAAGTAAATAGCC
AGAACCAAAGCATATTTCATGTTGCCGTTTTACATCGTCATGCAGGAATATTCAATATTT
TATATGAGATAGGCTCGATTAAGGATTTAATTACTGCATATAGAGATGAAGATCGTAATA
ATATGTTGCATTTGGCTGCGAAGATAGCACCCCCAAATCAACTTAATATTGTGTCAGGGG
CAGCTCTTCAAATGCAAAGAGAGCTAGTGTGGTTTAAGGAGGTGGAAAAGATTATGCAAC
CTTCATATGTAGAAAAGAAAAACTCAAAAGGCAAAACACCTCAAGCTTTATTTACTGAGG
AGCACAAAAACTTAGTTGAGAAAGGGGAGGCATGGATGAAGAACACCGCCTCCCAGTCTA
TGGTTGTTGCAACACTTATAGCCACCGTAATGTTTGCTGCAGCTTTTACTGTACCAGGCG
GCAATGATAACAATACAGGAATCCCAATGTTTCGAAAGGATAGTTCTTTCATGGTTTTTG
CAATATCAGATGCCATAGCATTAGTCACCTCTTCCACTTCAATACTCATGTTCTTATCTA
TACTCACCTCACGCTATGCTGAAAATGATTTCTTGGAATCATTGCCCTTTAAGCTCATGA
TTGGACTCACGGCACTCTTCGTCTCCATAACTACCATGATGGTAGCTTTTGGTGCGACAT
TTTTCATTGTTTTTGACCGTTATACGGTATGGGTACCAATCGCCGCTGCCTTGTTTGCCT
GCGTGCCTATCATTTTGTTTGCTACCCTCCAATATCCTCTTTTGGCAGATGTGATCCATT
CAACCTACGGCTCCAGGTTATTGTTTCAGCCAAGGAAACATATGCTTTACTAGCATAATC
CAAGTCATATATAAGTAGTGTCTACTTGCAGTTGTGGATCATGAGTTGTGTATTTTAATT
TTGAATAGTACTTCTATTGTGATTGTTTTTGTTTTTGTTTTCTCAAGAGAATTGTCACCT
CTTGGGACACTTTTAGTTGATTGTTTCAGTAATTGTGTTTGTTTCCTTTTTTTAGTTGTG
AGGGCAAAGTATTTCTCAGATTTTTGTTTGCTTTCTCGATGTGTATGTTTCTATTTGGAA
CCTTGTTACAATTTGTTTGTACCGC
>TeaL_159792
AGAGAGAGAGAGAGAGACTGCAGCTGATGAGAGAGGGCTGTAGCACTACTGTAGCATTAC
CTGCTCTATCTGTTCTAAGCTACAGTCTTGGCTGTGGCTGCTAACTGCTGAGGTGTGGCC
TTGGTTGCTAGACTGTGGCCTTGGCTGCAGCTGGCTGCTGTGGCTAGTCTGCCTTATCAC
TGTGGCCTTGGCTGCAGCTATCTAGTTTTCACTGCCTTGACTGCTGTGGCCTTGGCTATG
GCTCGCAGCTGTGGCTGATCTGTATCACACACAAGGATACCAATTAGCCATTCTCACTTT
AATGAGATCACACAGCCACCCTAACCTTCACTACTTCACCCAACTCAACACAAGAAGGCT
GCCCATCTCCTCTCATCTCTCCCCAAAAACCTTCATCCAATGTTCCTAAATTGGAGACCA
TTGTTGAAGAAGGATCCAACAAGTTTGACCTAGTGCACAACCACAAGATGATGTATCTTC
TTCCTGTGGTTCTTTCTATTGTTTCCTACATATTGATAGACAAATACATCATTGCTTGAA
TTGTAGTCCTTTTCACACATATCATATTGATAGACAAATACATCATTGCTTGAATTGTAG
TCCTTTTCACACATAT
>TeaL_159793
AGAGAGAGAGAGAGAGACTGCAGCTGATGAGAGAGGGCTGTAGCACTACTGTAGCATTAC
CTGCTCTATCTGTTCTAAGCTACAGTCTTGGCTGTGGCTGCTAACTGCTGAGGTGTGGCC
TTGGTTGCTAGACTGTGGCCTTGGCTGCAGCTGGCTGCTGTGGCTAGTCTGCCTTATCAC
TGTGGCCTTGGCTGCAGCTATCTAGTTTTCACTGCCTTGACTGCTGTGGCCTTGGCTATG
GCTCGCAGCTGTGGCTGATCTGTATCACACACAAGGATACCAATTAGCCATTCTCACTTT
AATGAGATCACACAGCCACCCTAACCTTCACTACTTCACCCAAAAATGAGTTAGCTTACC
CCATAAAGCCACACTAACCTTCACTACTTCACCCAACTCAACACAAGAAGGCTGCCCATC
TCCTCTCATCTCTCCCCAAAAACCTTCATCCAATGTTCCTAAATTGGAGACCATTGTTGA
AGAAGGATCCAACAAGTTTGACCTAGTGCACAACCACAAGATGATGTATCTTCTTCCTGT
GGTTCTTTCTATTGTTTCCTACATATTGATAGACAAATACATCATTGCTTGAATTGTAGT
CCTTTTCACACATATCATATTGATAGACAAATACATCATTGCTTGAATTGTAGTCCTTTT
CACACATAT
>TeaL_159794
GAGAGAGAGAGATCTAATGCTATTTGAAGCTTATTCTGTACAAATAATTTGACATTCCTG
GTGCACATCTTACAAACCAGATTTCTTTTCCACTAAAATCATTCACATATTCAGAATAAC
AGAGTGATTGCTTTGTTATTCATCAATATCTACTGAGCTTACTTCTGATCTGAAGAAAGC
ACCAAGTTTTCAACAGGGTTTTGTACTTCCTCCAGCCGTTAAAGTACCTTCCAATCACTT
TCTTATAACTAGGCCTCTGCTTCACCCCATTCCAGTACTCAGCAACATTTGGACGGCTAT
TGATATACTCATCTTGCAAATTCAACAGCTCTAATCGCGCCAGCACTGGAATGAACATAA
CATCAGCCATAGTAAACTCTTCCCCAACTAAATACGATGTTTCGCTCAGTTTTGTCTCTG
CTTCATCAAGAAGGCTTACCAGATGTTTCTTGCTTCGTCTCAGAACTTCTGGGTTTTTCA
ACTTGTCTTCTGTTTCGTATTCATCTCTCAGCTTACGGTGGTAAGCACTTGCTAGATCAG
GAAATTCAGACATCCGGGCAATTACCACTCTACGCATGAATTTAGAAATAAAAAGGCGAT
ACTTCTCAGGGATGTGGGAGAGCGTGAAGAACTTTGGGTTCCACTCTTGTATCTTATTCA
TCCATTCAACAACTTCTCCACTGCTGACAGTGATTTTACCGCCGCCTGATGAGACAACAG
CAATTCTTTCTATATACTGGATTATCTCTGCTGTGTTGAATATAATGTGTTCGCCATTCT
GGAAAACAGGAAGCTTGGCACTAGGGTTCATCCGGAAGAATGAGGAGTCCATGTTCTTGC
CCGTGAGAGGATTGACATGGTATGATGTATAATCAATGACCCTTTCTTCTAAAGCAAGCC
TTACTTTTTGGCTATCCAGGGAATATGGGTGATGATATAGTTGCATGACTTTATCAACAT
CAGCTCTTGGGATGTTGCTAGTAGTACGAAAAGTGAGGAGTTTTCATATCAACAATCAAG
TTCTATTACTCTGAGATTAAGAGAACTTATTGAGGCCTGCACCCAGAATTAGAAAACTTG
TTGAGAAGTTGTACCCGGGCGTTTCAGGGATTTGTGGTTTATGGAGATTTAGGAGACACA
TCACATGAAAGAAAAAGAAAGAAAGCAACCCTTTTTGTGGTGGAAAACGAAAAAATAAAC
GTTTTAGAAAGAGAAAGTTTAGAGAAAGAGAAGAAGCTTTGAGGAGATTGACAACTGTTA
CGACATTTTGTTG
>TeaL_159795
GTCCATAGTTTACATCTTAGACAGCAAATTTCCTTTGTTACACACACACCCAACGCCTCC
GTAGCCATTCTGAGTTCTTTGTCAAAATCTCCTAAGCATATACTTCTAATACGAAAAAAA
CAGTTTCTGAAAATAAAACCGAAGTGTTTTTGATCAATATCTCCTAAGCATACTTCTGAT
CCGAAGAAAACACCATGTTTCCAACAACGATTTGTACTTCCTCCAACCGCTAAAGTACTT
TCCGATCACCTTCTTATAACTCGGCCGCTTCTTCACCACATTCAAGTACCTGGCAATATT
TGGCCGGCAATGAATATACTCATCTTGCAAATTCAAGAGCTCTAATCGAGCCAACACGGG
AATGAACATAACATCTGCCATAGTAAACTCTTCGCCAACTAAATATGATGTCTCACTCAG
TTTCGTCTCAGCTTCATCGAGAAGCATTACCAGACGTTCCTCACTTCGTCTCAAAACTTC
CGGGTTTTTCAACTTGTCTTCTGTCTCATATTCTTCTCTCAGCTTACGGTGGTATGCACT
TGCTAGATCAGGAGATTCAGCCATACGGGAAATTACCACTCTCCGTATAAATTTAGAAAC
AAAAAGGCGATACTTCTCTGGAATGTGGGAGAGAGTAAAATACTTGGGGTTCCACTCTTG
TATCTTGTTCATCCATTCAACAACTTCTTGACTGCTGAGAGTGATATTACCACCACCTGC
TGAGACAACAGAGATTCTTTCTATATACTGGATTATCTCTGCTGTGTTGAATATAATGTG
TTCGCCATTCTGGAAAACAGGAAGCTTGGCACTAGGGTTCATCCGGAAGAATGAGGAGTC
CATGTTCTTGCCCGTGAGAGGATTGACATGGTATGATGTATAATCAATGACCCTTTCTTC
TAAAGCAAGCCTTACTTTTTGGCTATCCAGGGAATATGGGTGATGATATAGTTGCATGAC
TTTATCAACATCAGCTCTTGGGATGTTGCTAGTAGTACGAAAAGTGAGGAGTTTTCATAT
CAACAATCAAGTTCTATTACTCTGAGATTAAGAGAACTTATTGAGGCCTGCACCCAGAAT
TAGAAAACTTGTTGAGAAGTTGTACCCGGGCGTTTCAGGGATTTGTGGTTTATGGAGATT
TAGGAGACACATCACATGAAAGAAAAAGAAAGAAAGCAACCCTTTTTGTGGTGGAAAACG
AAAAAATAAACGTTTTAGAAAGAGAAAGTTTAGAGAAAGAGAAGAAGCTTTGAGGAGATT
GACAACTGTTACGACATTTTGTTG
>TeaL_159796
GGCCCCCCGGGCGGCCGCCGCAGATGCTGCCGTGGCGGCAGCACAAGCTGCTGCCGCCGT
GATCAGGCTAACTTCCGCTGCCGCAGCCACCGGGAGAGCCAGTTTAATAGAAGAGGCTGC
TGCCATAAAGATCCAATCTGTTTTTCGGTCTCATTTGGCAAGGAAAGCACTTTGTGCATT
GAAAGGACTAGTGAAGCTGCAGGCATTGGTGAGGGGTCACCTGGTGAGGAAACAGGCAAC
CACGACTCTCCGGTGCATGCAGGCATTGGTGACAGTTCAAGCTAGAGCTCGGGCTCAGAG
GATCAGGATGGTTGAAGAATCGAGGCCCGATAATCAGAGGCAGCAATTCAATCATAGAAA
ATCCACTCAGGACAAGTTCAGGCACTCCTACCATGAGATGGATAGGGGTATGGAGGAGAA
CATCAAGATTGTGGAAATGGATCTTGGGGAATCAAAGGGAAGTACAAAGAGCCGAAACAG
CTACTCAAGCCATGCGCAAACAGAGCAGCATCGATTCTCCACACATTCTGCACCAAATCG
CGTCTACTCAAAACCAGATCACCGAGAAATTTCACCACCCCCATCAGCACTGACTGACAT
GAGCCCGAGAGCTCACAGTGGTCACTTTGAGGACTATTGCTTTGGTACAGCACAGAGCAG
CCCACAGTACTACTCTGCAGCCTCCAAACCCGAGTCCTATCCAGAGTCCTTGACATACGA
GTACTCGTTCTTTCCAAATTACATGGCAAATACTAAATCTTCAATTGCAAAAGTGCGGTC
ACAGAGCGCGCCAAAGTCAAGGCCTGACTCATTTGAGAGGCAGCCAAGTAGGCGTAATAG
GCCATCCCTAGAAGGGAGGAACGTGCCACGTGCTGTGAAGATGCAACGGTCATCCTCACA
TGTGGGGTCTGTGGCTCAGAATTTTCAGTACCCATGGTCTGTCAAGCTTGACAAGTCGAG
TGTTTCGCTTAAAGACAGCGAGTGTGGATCAAACAGTACCGTCCTCACAAATACTAACTA
CTGCAGATCTCTTGTTGGATTCAATGTTAATGGAAATAGGTACTGAAAGTTCTTTCTTGA
AACAGTATCAGGGGCAATAAGGTGTTTGATACAAGCTAATAAAAAATTCTGACAAATTTT
TTTTTTTTCAGTCTGATTGTGGTTGTTAGGAGTGTTGTGTTCAGTGTGAGAGTTTTTTTG
TTTTTGTTTTTGTTT
>TeaL_159797
TCTCTCTCTCTCTCTAAAAATCTCTCAGTTGTAGAGCCTTTGCTCTTTCTCTCTGATTCT
TTGTTTTATCGTTTGAGCTATATATATATATCAATCAACATGAGTGCAGTCGTGGTCGAG
ATTGAGGGTCAACAGCTTACCAACGACCTGGACAATCTGTCGGTCCAAGAGCAGAGGGTA
ATGCAGAGTACAGGGGGGGAGGGTCAACAAGTGAGTTGTGAGAATCATCATGGAATTTGT
GCCATCTGTTTGAATAAGATAGTTCTTCAAGAAACTGCACTTGTAAAAGGTTGCGAGCAC
GCCTACTGTGTGACATGCATTCTTCGATGGGCCACATACAGAGAGAAGCCAACATGCCCT
CAGTGTAAACATCCGTTTGAGTTCCTCAATGTCCATTGCTCATTGGATGGCAGCATCCAT
GATTATATGCATGAGGAGAGTGTGTGCTTGCTTCTTAGAGCCTCATGGTTTAAGCCCTTG
ATTGTGGAGGAACAGGAAGAGGTGGATGATGAAGTGGATTATTATTATCAATATGAGGAC
GATGAAGATGATGATTTGGATGAAGTTTACTTGAGCCATTCATCAAGTCTTCGCATTGGC
AACCGGAGATGGGGGGATAATGGATATGTCAGGGCAGGAAGACAGGAAGCAAGGCCAGTC
CCAGTCTATCGACCCAACACACAAAATTCAAGTGCTGGTCCATCGCGTGTGCCTAAGAAG
AAAGAAACAGTTGTGAAAGATCCGGTTGGGCGAAGGGCGAAGAGGGCACTGAAGCGTGAA
GCTGCTGACAAGGCAGCTGCTGCAAAACATGAGCAGCACTTGGTGAGGTTGGGTCGGAAG
TGAAATTCCATGTTAGTCCTTGAAAGCCAGACCCGGACTTCACTTTCCTCTGTACATTAT
TTACTTGCTTCTGTGTTTGTTGTATAATAATGATGTGGTAGTTCGATGGAATCTTGGTTG
TAAAATGGGCTGAATCGCCGCCCAACTGGATCTCTCAAGATTTACCTATTTGATTATTGA
ACTGTGTTCAAAATCACAATTCTTTGTAATTTCTTAGTGTTGTACATTTTTATTTCTTGT
AGTGTTGTATGTAGTGATCAATGTTGGAAACTCGATTTATGTGAACATATCCCATACATG
AC
>TeaL_159798
GGTGGGAAAGAAGATTGAAACATCTATATTATTGATCCTATAAGTGGACTAAGCAACTGA
AATGCACAAATTCCAATTCCCTTGCCAACTCGGCATTATGCAGCACAAACAAGCCATTTA
AAACTCCGAGCAATGTGAAATATAATTGAACTGCAAGATTAAATATCAAATACATAGTCA
ATGCACAAAAGATTCCAAAAACCAAGACCTCTAGAGATCGATTTGTCGACAAAGTGAACA
AGAAATTCCCCAAGTAATCAGTCTGGGGGAAACTGGAGTCAAAGACATTCTTTCAGATTT
CGAGGCACCTAATCATAATCTTTTCCACATTTTTTCATCATCATCATTGTCGAGCCTAAA
TTTCTTCCAAGCGTAATAAAATCTAAAAAAGCTCTTGCTTTATCATTCCCTCATTTCAGC
TTTTTGAGGCTTGCTTCTCCTTTGCCTTCTGGATCTTTAGAACCTTTTTCACTATCTTTT
GCTCTTCAACCAAGAAAGCTCGGATGATCCTCTCCCTGACAGCACCTCCAGACAATACGC
CACCATAGGCACGGTTCACTGTCCTGCGGTTTCTGGACAATCTAGATCTCTTGTATTCAG
CAGGTCTCAAGTGAGGAATCCCTTGGATTCTCTTTCCAGTAACAGGACATTTGGGTCCAC
TGGCTCTCTTCTTGGTGCTCTGATACACCAACCTCCCTCCAGGGGTTTTGACGACCCTGT
TCTGGTGGGATTTGGTGGCGTAACTATGCCGTTTCCGATACGTGAGTCTCTGAACCATCG
TTCTCTGCTTTCAGCTCTCCCTCTCTCTCTACAGTGTATAGATAAGACTGAATCTAAAGG
ATTGAATGACGGACAGAGAGACTGTATAAATAGAGGATTTCAGGTCTCTGGAAACCCTAG
ATCTAACGGCTGCT
>TeaL_159799
TTTTTAAAACTGCAAATTATGACATTAATCCAATCTAACTTCAAAAATAACGATCATATT
ACATGGAAACAATCCAAAATCAAGGCAACATCAAATCAAATTAAGAAACACAAAACCCTA
AAGCAATTAATTTGTCAACAAAAGTACAAATGATAATAGTTCAAAACAGCCAAGATGGTA
CATTAAAACCAAATCTGAAACACCTCACATTACATTTCCATGATTCCTAGTTTTTTGCCT
GTATTCAAAATTCTCTAGATGCAGTTTAAGATTCAATACACTTGTCCTAAGCTTAACTCT
TAGCAGCTTGCTTTTCTTTGGTCTTCTGAATCTTCAAAACCTTCTTCACAATCTTTTGCT
CTTCCACTAAAAAGGCTCTAATGATCCTTTCCCTGACAGCACCTCCAGACAGTACACCAC
CATAAGCACGGTTCACAGTCCTCCGGTTTCTAGATAATCTGGATCTCTTGTATTCAGCAG
GTCTCAAGTGAGGAATCCCTTGGATTCTCTTTCCAGTTACAGGGCATTTAGGGCCACTTG
CTCTCTTCTTAGTACTCTGGTACACCAACTTTCCACCAGGAGTTTTGACGATTCTGTGCT
GGTTCGATTTGGTGGCATAGCTATGGCGTTTGCGATACGTGAGACGTTGCACCATCTTCG
ATCTCTTCCGGCTTTCTTTGTGGACTGAAGCTAAAGGGTTTTAAAGGTGGAGAGAGAAGA
TATATATAGGGATGTGATGTCTCAAGTCTGCGTTGCCCTAGATCGTACGGCTGAGAT
>TeaL_159800
CATTATTCTAATTTGCCATATATAACAATTGACAGTACTTTTGTCTCAATGATAGAATCA
TAGAGAACGTGTCTAGGAGTTACAAAATGCAAAGAAAAAAACTAAGCCTGACATAAATCT
AACCAAACCAAAGGGTGAAAGTAGAATTCTTTCCTTTTAATTCTAACTAGTTCCTTTTAT
ATCTCCACATGAAGGTTACTAAATTGAAACAACAAATCACGAGATAAATCCAACTTGACT
TCACTAACAACGATAGCTAATATCACATGTAAAATATCCAAACAGAAGTTCGAGACCACA
TGAAGTAATAATAGGAAAAACAAAACACAGTAGCACAATGGATTTGTCGACAAAATCACC
AATAGTAGTAGCAGCCCAAGAAGATACAAAACCAAATTCAAACACCTCACATTACATTTT
CCTGATTCCTAGTCATCGGCTGAATTCAAAATTCTCTCGATGCAGTTGAAAATTCAATAC
TTTTCAAAGTTTAGCTCTTGGCGGCTTGTTTTTCTTTGGACTTCTGAATCTTCAAAACCT
TCTTCACAATCTTTTGCTCTTCCACTAAAAAGGCTCTGATGATCCTTTCCCTCACAGCAC
CGCCAGACAATACTCCACCATAAGCACGGTTCACAGTCCTCCGGTTTCTAGATAATCTGG
ATCTCTTGTATTCAGCAGGTCTCAAGTGAGGAATCCCTTGGATTCTCTTTCCAGTAACAG
GACATTTGGGTCCACTGGCTCTCTTCTTGGTGCTCTGATACACCAACCTCCCTCCAGGGG
TTTTGACGACCCTGTTCTGGTGGGATTTGGTGGCGTAACTATGCCGTTTCCGATACGTGA
GTCTCTGAACCATCGTTCTCTGCTTTCAGCTCTCCCTCTCTCTCTACAGTGTATAGATAA
GACTGAATCTAAAGGATTGAATGACGGACAGAGAGACTGTATAAATAGAGGATTTCAGGT
CTCTGGAAACCCTAGATCTAACGGCTGCT
>TeaL_159801
TTTTTTTTGACCATATCTGCTCAATATCAAAAGAATTCCATATCAACCAGAAAATCATAT
GATAGCTAAAAATGAGCATTGAAATAGTAACACCCGACTGACATTGGAGTATTATTGCCA
ATATAAGCAAAACCCCTAATCCCAATGTGTTGAAATGAGAAATCAAATACCAATTATGAA
AAATGCTCATTCAAATTAATACAGTGCACAACTTATAATCATATCTGTTTAAGTCAAAAT
TTCTTTCGAGCACATTAAAAACTGAAGTATTTTTATAAATGTGTCATCATCTTAGCTCTT
TGATGCCTGCTTTTCTTTTGCCTTCTGAATCTTCAAAACCTTCTTCACAATCTTTTGCTC
TTCCACCAAAAAGGCTCGGATTATCCTCTCTCTGACAGCACCTCCAGATAGTACGCCACC
ATAGGCACGGTTCACAGTCCGCCTGTTCCTAGATAGTCTGGATCTCTTGTACTCAGCAGG
TCTCAAATGAGGAATCCCTTGGATTCTCTTTCCAGTTACAGGGCATTTAGGGCCACTTGC
TCTCTTCTTAGTACTCTGGTACACCAACTTTCCACCAGGGGTTTTGACGATCCGGTGCTG
ATTGGACTTGGTGGCATAGCTATGGCGCTTGCGGTACGTGAGACGCTGCACCATCTTCGG
GAGATCTCTCTCTCTCTCTCTCTC
>TeaL_159802
TTTTTAAAACTGCAAATTATGACATTAATCCAATCTAACTTCAAAAATAACGATCATATT
ACATGGAAACAATCCAAAATCAAGGCAACATCAAATCAAATTAAGAAACACAAAACCCTA
AAGCAATTAATTTGTCAACAAAAGTACAAATGATAATAGTTCAAAACAGCCAAGATGGTA
CATTAAAACCAAATCTGAAACACCTCACATTACATTTCCATGATTCCTAGTTTTTTGCCT
GTATTCAAAATTCTCTAGATGCAGTTTAAGATTCAATACACTTGTCCTAAGCTTAACTCT
TAGCAGCTTGCTTTTCTTTGGTCTTCTGAATCTTCAAAACCTTCTTCACAATCTTTTGCT
CTTCCACCAAAAAGGCTCGGATTATCCTCTCTCTGACAGCACCTCCAGATAGTACGCCAC
CATAGGCACGGTTCACTGTCCTGCGGTTTCTGGACAATCTAGATCTCTTGTATTCAGCAG
GTCTCAAGTGAGGAATCCCTTGGATTCTCTTTCCAGTAACAGGACATTTGGGTCCACTGG
CTCTCTTCTTGGTGCTCTGATACACCAACCTCCCTCCAGGGGTTTTGACGACCCTGTTCT
GGTGGGATTTGGTGGCGTAACTATGCCGTTTCCGATACGTGAGTCTCTGAACCATCGTTC
TCTGCTTTCAGCTCTCCCTCTCTCTCTACAGTGTATAGATAAGACTGAATCTAAAGGATT
GAATGACGGACAGAGAGACTGTATAAATAGAGGATTTCAGGTCTCTGGAAACCCTAGATC
TAACGGCTGCT
>TeaL_159803
AGGTATGCTTCGATATGGTACTCCGTGTCAAATAAGAAAGTTGAGTGGTGAATTAGAATT
TCTAGCTTCATCTGAATAACCTTGGTGCCCGCTATGTTTTCCCTCTTTTCAGACCCAAAG
ACTGCACAGCCAGGCTGCTTTGTGAAGGATATAGGATAACAAAAGCTCCTTGTAGAGCGC
GTCAGGTTGGGTTTGTTTTGCCAATCAGGGAGCTATCATACCAACTTGGTATGCAGAATC
TGAATGTAGCTATTGTGATCTCACTCTGAGGCGTAAATTGTTGCAGTAGCAATACAGTAT
TGGATGTGAAATTTGTATAATAAATAATTGTATGGAAAAGCATTTTGGTTTGTGGTGGGT
TTTGATAATTTGGCTGGGGCTATGGTTGTCAAGCCAGCCGCACCAAGGTATTTTTTGTTG
TGTATGATGTTGCAATTAGCAGATCCAGG
>TeaL_159804
TCTCACAGACCCACCGAGTTGCCCAGCCAAGAAACGGGTCGGGTTCTCAGTGCCCGACTC
ATGTGCTCAGAAGAAATTAATCGTCACAGCCTCTCTTTGTTTCGCCGGAGACAGCGCTCC
CGGAGGGTTGAGTTTTTGTGCTGTCATCAACAGCCTCAAACCCCGTCGGAAGGACTGCCA
ATGATTTTTTTTTTTTTTTGGATGTTTTTTGGGTGCAAATAGAATTACCTGCGAGAAGAA
GATGGGAAGATCCAATCGTCCACTCGCAAACACACACACACACAGAAAAAGAGAGTGAAT
GTGTGCGTGAGAGAGAGAGAGAG
>TeaL_159805
GTAGGGATAGGCATGGTATTGTGTTCAAGCCAATTTTCACTGCAAGTACCAAACCCAACC
AAGCCTTAAAAATATCATATTGGGTTTGGCATGCCACACCCAATCAATATGTTTTTTTGG
GTTGTTTGCCTACTTGGAAAAACTGTCATCAAACATGGACATCAGAAGACTCAAACAAGA
AACAACTTCACCATATCTCAATTTCAGAATCCAAGAAATGCAAGCCGCCCCGTGGCAGGA
TAACTTTAGTGCCTCTACAAAATTATCATCTCCACATAAGCAACATTATGACCATTGACG
CTAATGAAATGGTTACCAGTGCACAAGCTTAAATTCTTTTGATTCATTGAAGTGCATAAA
CTGCTCAACAAGTAATCACCATGGCCCTTCTTCTTTGAAACTCGCCTCGAATCACATTAC
AGAGAGCTGCGACGATCCACACAACCTTGCCGTCGCATCCCACGTTTTACGCCCTGCGTC
GCCGCCTTCAGTGACATCATCAAATGTGTTGGGTGGGCCTCAATCGACTATAGACGGAAT
TTCAGGAGCTAGATAGATACAAGAAGAAGATGTGAGGATTCAAGATCTGCTACGAACTCA
GATTGGCTTCACAATGCTCCGCTGGCGCCGGACGCCAATGATGCTGTATATATTTTTGAG
GCTCAGATCTATATATAATCAGGCAAGAATCCGGAAACGCCATGGCTGCAACAACAATTG
ACCGTGAGAGAAGAAACAATGGGAACCCATATCTCTCTATCTCTCACAGACCCTAAGAGT
TGCCCCGCCAAGAAACGGGTCGGGTTCTCAGTGCCCGACTCATGTGCTCAGAAGAAAATA
CATCGTCACAGCCTCTCTTTGTTCCGCCGGAGGCAGCGCTTGCGGAGGGTTGAGTTTTTG
TGCTGCAATCAACAGCCTCTAACCCTATCGTAAGGACTGCCTAAACATTTTTTTTATTTT
TTATTTTCATTTCTTTTGGGGAAGTTGTTTGGATGTAAATAGAATTTCCTGCGAGAAGAA
GATGGAGAAGATCCAATCTTCGACTCGCAAACACACACACACACAGAAAAAGAGAGTGAA
TGTGTGCGTGAGAGAGAGAGAGAG
>TeaL_159806
CTCAGATCGGAATGAGGAGAGAACGCAACTACGCCATGGCTGCAACAACAGTTGCCTGTG
ACAGAGAGAAGAAATCTCACACAAACCCTCCGAGTTGCCCAGCCAAGAAACGGGTCGGGT
TCTCAGTGCCCGACTCATGTGCTCAGAAGAAAATACAGTACATCGTCACAGCCTCTGATT
CGCCGAAGACAGCGCTTCCGGAGGGTTGAGTTTTTGTGCTGCAATCAACAGCCTCTAACC
CTATTGAAAGGACTGTCAAAACATTTTCTTT
>TeaL_159807
CTCAGATCGGAATGAGGAGAGAACGCAACTACGCCATGGCTGCAACAACAGTTGCCTGTG
ACAGAGAGAAGAAATCTCACACAAACCCTCCGAGTTGCCCAGCCAAGAAACGGGTCGGGT
TCTCAGCGCCCGACTCATGGGCGGCTCAGAAAGCTATCGTCACAGCCTCTTTCGGAATGG
AGAGAGGAGAGAGATTATCCGGCAATCTCCGGAGGAATTTCAATTTCTG
>TeaL_159808
AGAGAGAGAGAGAGAGAATAAGAATGATTGTAGAAATAGTTAGGTAAACTGAGTGTTGTG
TGATTTGGGTTTTGGAAATCTTGGAAGATGTCAGGTGGAGGTGGTGGTGGTGGTGGCAGC
TGCGGCACAGGTGGTTGTTGTGGTGGAAGTGATGATTCCAATAGCACTAAAGGGTTGGTT
GTTGGTGGTGCTGGCGGTGAAGGAGGAGGAGGCGGAAGAACAGTTACAGTTCCTCCACTT
CCTCCACTTCCAGTTCCACCACGTAGTAAAAGATCAATTCGGGGGAAGAGCGGCCAGGAG
GAGGTGGCAGTGGCAGAAGAAGCAGACTCAGAGCGGTATCGCTTCTTCATGGACTCGATC
TTG
>TeaL_159809
CGTTCCCAAAACAACCAGAAATATGAGGAGAGTGAAGTGGCAATGAAAATGTATTATGTT
ACATGGGAATTACAAGCAAGGGGCTAAATTGAATCCTAATTTCATTGACAAGAACTCAGT
AATCAATCACGATGACTGCTTTGCTTCTGATTCCTATAAATAACAAATATATTACAAAAC
AAAATGAAAAAACCCAATGAAACAAATGAACAAAACGAGAAAAAACTGTCATTTAAACTT
CACAAGTATCAGCTGTGCTATCCAAGGACTCCACTTGCTGGTGTTCAGACATTGGACTCC
GGTGATATGGTTGGTCCACATCGACAGTAACCTCATCTGTCATGGCAGATAAGGAATGCT
GGTGATGTTTTCCATTGCGTCGCAATTTTGAGAGCACTTGCACAATGTCCCTCATGGAAG
GCCGTTTTCTTGGTGCACGGTTGACACATTTGTATGCAAGAGCTGCCACATCATTGAGTT
CTTGCACATCGAATTTTCCATCAAGACGAGAATCCACAATTTCTTCCCACCCAACTTTCC
CCTCGGTGTTCATTGCTGCGAGTTCAACATACTCCATCAAACCCTGTTGAGGATTTCTGC
CTGCAATGAGTTCAAAGAGTAACACTCCAAAGCTATAGACATCACTTTTTTTAGTGAATG
CCCTCGTTGATATATATTCAGGATCAAGATATCCAAAAGTTCCCCGTATATTGGATGCAT
GTTTGTTAACCATCTCTTCCCTAGAAAGCCCAAAATCAGCTACCCTGGCTCGCATGGACT
GATCCAACAGAATGTTGGAAGATTTTATATCCCGATGTATCACAGGAGGAACTGCCCCAT
CATGAAGATATTCCAAGCCCCTTGCTACCTCTAGAGCTATTTGAACCCTCAAACCCCAGC
TCAAAGGTTCATAATTTTCATTATACAAATGGGAGGCCAGACTGCCTTTACTCATGTAGA
CATAGATAAGCATATGCTGGCCCTTTTCTGCACAATATCCCACCAAGTTCACAAGGTTCC
TGTGATGCAACCTTCCCAATAACATAACCTCTGTTTGGAACTCTCTTTCCCCTTGCTTGG
AATCAGTTGCAAGCACCTTCACAGCAACTGTCTCACCAGTTGACATCTGCGCTTTATAAA
CAGGACCAAATGCCCCTTGACCTATCAATGTGGTAAAATTACAGGTTGCTTTTTGGAGGT
CCTTGTAAGGGTACTCGAGTATTCCAGATGCAGAAACCAGATTAGCCCTTTTAAGTCCTC
CAACTCCAAGCCACAAAGACATGCCATTCTGCACAGATGTTCTCGGTGATTCTGTACCAA
CAGAAGAATCTGATAATACTATACAAGAATCAGCACCGTTAGTACGAATGGGGATAGTTG
CCGCCCTCCGAGAACTGCTATTCCCTATCTGTGAATGTCTCCTATGGTACCTAACGCAAA
ACAGTGCAAATATAGCCAAAAGCACACCAATTACCACCCCTATGGAGATCCCAATGATCA
GCCCAGATGATTCTCCTTTCATCTCCTTGTTTGAGCTTCACTATTTGCTATTCAAGAATC
CAGTCCATCTACAAACCTGTTGATTGTGAGAAAAAGAAATAAACTGAAAGTGTTGCGCGA
AAACAGATTCGAAGAAACAGAATCAAGCAGAGGAATCAGAGGAGCAGAGTTCGGAGAGGG
TTCGGTACACGATCTGTTTTTGGGAGAGTGCCAAGAAAACTCGAAAAACGAAAAGTTCAC
TCAAATACATTATACGGAATTAAAAAGAAAAGTATGCTATTAGCTGTTGTATTTTTTCAA
ATTCCTTGAGTCGCCGTTTGG
>TeaL_159810
GCACGGGACTTCCGGTTTGAAAACAATGTAGCAATCACGAGAATGTCCGAAGAACACCTC
AAACACCTCAGGATAGACCATTGTAAGTTGTGGAAACTTACGGAAGTAGCACGGGACTCC
TGGTTCGAAAACTAAGTAAAAAATTGCACTTTTTTCACACTTAATCTTGAGAATAGGCTA
TCGGGGGGCTAAAATTGTGTAACAGTCACAAGAACCCCAGCGAAATCCCTCAAACACCTC
GAGAGGGACCGATGTAAGTTGTGAA
>TeaL_159811
TTTCTTTCTCGTTCTTTGAAAATATCTGTCTATTTCTTGGTACTTTTGAAGCAGATTGCC
TCTCGCTCTCTCTTTACCATTGCCTTGGATTCGACAAACAGCTCTATTATTGAAGAAAAG
CAGTTCCTTTATTGGACTCTGTGCATGTCTTTGATTAATTCTTGATGGGTTTTGGTTGAT
TTATTTTAAATTTTGATTAGGTATTTGGGTTTTGGCTCTAGTCTCCCCTGATTGGTCTGT
AATCTATATTTTTTAGTTTTGGCTTCTGGGTTTTTGAAATCTTGTCTCTGTTTTAGCTTT
ACCTATATCAGTACTGGGTTTTTATGTATTGAGTTCATTATTGAGTTTTTGAGGCTCAAA
GTTTGTGTGTCTCAAGATTTGAGTTTATGTGATCCAACAACATACAAGAGTCTCGAGTTA
GGTTTAAGTTGTTTAATTTCTAAGTTGCAGGGCTAGCTAGGGTTTGTGCTAATTGTTACT
AGGGTTTAAGTTTCAAGAAGTTCTACATCAAGGCTTTAAGTGCCAATTGCTCCCTTGAGT
TTGTGTGTGCACTACTTTTGGTTTAAGGTTTGAGGCTTGAGGTTCAAGGTACAATCCAGT
CTTCAATTTGAGGCTTGGTTCTACCTTTCAAGCTCTATATCAAGTCTGCAAGTGCCAATT
GCTACCTAGGGGTTGTGTGTGAACTACTTTTGTTTTGAGTTTTGATGTTCAAAGTACAAT
TCAGTCTTCAATTTTAGCTTTGTTCTAACTTCCAAGTTCTATATCAAGTCTGTTAAGTGC
TAAGTTCTACCTAGG
>TeaL_159812
GGGAGAGTCTGGTGGTGGAGCCAGTCTATCAGTTTCCCATTTCTAAGATGTTATCTTCTC
CTCACTACCACCCCACCATCCAAATCCATGTCTCCACCCACAGCCCCAATTCCACCACCA
CTCTCCTCCTCCCCTTTTCCACCACCACCACCACCACCAGACACTGACAAACACATGGTT
TTAACATAACAAATAGAAGCAATGATATACAAAAATAACACAATAAAAATAAAAACAAAA
AAAACGTTCACAAGAAAGATAAAAAGAGAGAGAGAGAGTTTGATTCAAGAAAAATCAAAG
TTTGTGTGTGGTGTTTCACTCTGCTTCCCCTCCCGTAATCTCCGACGACATATAACTTGC
AGCGAGAGAGGTTTCGTCAGCCAGTGCAGTCGATGTGGTTGCCTGAAAATGTCGCTTGCA
AGAATGACAAGTAATTTGCAAAATAGTTGAGCTTATTTTCTTGGTTGCCTGTTCTTTTAA
AGCTTGGGCCTTCTCGAGTTCGGCTTGTGCTTGTTGCCTAATTCTTTTAGCATTAGCAAA
TTCCAACTCGGCCAATTCAATCTGCCTTTTCGCTTGCTGTCTAGCCTCTTCTGCGTACGC
TTTCTCCGCCATCGCCAACTTCAATTGCTCGCTCGCGCCTTCCTTCATCCTCGACGCTTC
TATTGCCGCTTCTGTATGTTTCCTTTCTTGGTTGCATGACCCAATCGACAGCTTCAAATT
GGTTTCATGGTTTTCATCGCAATTACGGGAAGAATATGGATTTGATGACGAGGGCAGGAG
CTGAAGTTCCAAGTTGTGGTGATGATCGTTGCCGGTAGAACTGTGTCGCTCTGGGCATAG
GAAGATGGGTTCGGTAGGTATTGGGAGTCTTGGCAATGGAGCAATGCTGAAATTGTTGTT
GTCGCTCGAACGGCTCGTGCTGGATGCCGTTCGAGACGAGCAGGCTGGCTGCAGTGCCTG
CAAGTCCGGCTGGATCAGCCGGACTGTGCAGGTGTCTTGGTGTTCAATGAAACTCTCAAC
TCTGGAAAATACTCTTCCACAGTCACAAGAATGGCCTCTAGTACCACAAGTCTTGAGATG
GGCCTTGTAATCAGATTGAACAGCATAGCCTTTGGAGCACTTCTCACAAACCCACTGCTT
ATTATTACTATGTTTCCTCCTGAAATGCTTCTTGATTCCGACGAGATCGCCGAGGGCGTG
GCATGGGTCGTGGTGGAGGCAGCTTGGCTCCGGGCACACGAAAACCCGCTTCCTCACCTC
CGGCGACTCCCTCTTCAACAACTTCCAAGGCACCTTATGACGCCGCCGGTGCATCTGCAA
ATTCTGATCCCTCTGAAATCCTTGATTGCAAATCTCACAGACGTATCGGTCCGATTCCAA
TAAAGTCTTGGGGGAAAGAGAGACAACTTCGGCGTCTGGATCTGGGGTACCAGCTGGTCT
TCTTTTTCTTTTGTTGTTGGAGACACCATTTTCTGAGGAAGTGAAGGCATCAGAAGAAGA
AGAAGGACCAGGTGTTGAGCCAGTGTTGTCTAACATGGGTGAATTTTCTTTATGCTTTTT
GGTTGAATGTGTCTTATAGATGAAGCAGAGTCAATCCCTACCTGTACAGCTGTTGAAGTG
GGTGCTGTTTCTTTCAGCTTTACTCATAGATAGAATAGAACACAATTGGGAAGAGAGAGA
GAGAGAGAGGAGAG
>TeaL_159813
CCTTTGGAGCACTTCTCACAAACCCACTGCTTATTATTACTATGTTTCCTCCTGAAATGC
TTCTTGATTCCGACGAGATCGCCGAGGGCGTGGCATGGGTCGTGGTGGAGGCAGCTTGGC
TCCGGGCACACGAAAACCCGCTTCCTCACCTCCGGCGACTCCCTCTTCAACAACTTCCAA
GGCACCTTATGACGCCGCCGGTGCATCTGCAAATTCTGATCCCTCTGAAATCCTTGATTG
CAAATCTCACAGACGTATCGGTCCGATTCCAATAAAGTCTTGGGGGAAAGAGAGACAACT
TCGGCGTCTGGATCTATAGATCGATCAAAACCCATCAAAACCCAGTAATCAAAATGCAAT
ATAAAGTTATAAACATGTATGTTTTTCAATTTTATGTTGGAGTACCTGGGGTACCAGCTG
GTCTTCTTTTTCTTTTGTTGTTGGAGACACCATTTTCTGAGGAAGTGAAGGCATCAGAAG
AAGAAGAAGGACCAGGTGTTGAGCCAGTGTTGTCTAACATGGGTGAATTTTCTTTATGCT
TTTTGGTTGAATGTGTCTTATAGATGAAGCAGAGTCAATCCCTACCTGTACAGCTGTTGA
AGTGGGTGCTGTTTCTTTCAGCTTTACTCATAGATAGAATAGAACACAATTGGGAAGAGA
GAGAGAGAGAGAGGAGAG
>TeaL_159814
GAGAGAGAGAGAGAGAGAGAAGAATGGCTGATCCAGAGGTGGGAATGTCGCCGGCAATGT
CAACGCCGGCAACACCAGGGACGCCGGGTGGACCATTGATATCGTCGATCCGAGTGGACT
CGCTATCGTATAGTGATCGGAAGTTAAGGCCGGGATGCAAGTGCTTGCCCGTTGGAGCTC
CTTCCTGGGGTGCTCCTCACACCTGCCTCTTAGATTTCCCTGCTCCCGATGTCTCGCTCA
CCCGGAAGCTGGGAGCAGAGTTCGTGGGGACATTCATACTGATATTCGCGGCAACGGGAG
GACCAATCGTGAACCAGAAATACAACGGAGTAGAGTCACTGATTGGGAACGCAGCATGCG
CTGGTTTGGCAGTGATGATAGTGATTCTGTCTACTGGTCACATCTCCGGAGCACATCTCA
ATCCCTCCCTCACCATTGCCTTCGCTGTTCTCCGTCACTTCCCCTGGATCCAAGTCCCTG
GCTATATCATCGCCCAAGTCTCCGGTTCAATCTGTGCTTGCTTCGCTCTCAAAGGTTGTT
TCCACCCATTTATGTCTGGAGGAGTCACTGTTCCTTCCGCTACCACTGACATTGGCCAAG
CTTTCGCCCTCGAATTCCTCATTACCTTCAATCTCCTCTTTGTTGTTACCGCTGTCGCCA
CTGATACTCGAGCGGTTGGAGAATTGGCGGGAATAGCAGTTGGAGCCACAGTGATGCTTA
ACATTCTTGTAGCCGGGCCGTCTAGTGGTGGTTCTATGAATCCAGTGAGGACTTTGGGAC
CGGCCGTCGCAGCAGGAAACTACAAATCGATATGGATATACTTGATCGCACCCACACTCG
GGGCTATAGCAGGAGCAACTGTCTACACCGTTGTGAAGCTCCCTAACGAAGATGGTCAAC
CCCCACGGCTCAGGAGCATCCGTCGTTAAGAAAAATTATCAAATGAGTCGAAAATTTTAG
TGCAATCATGTGTCCATATAATTATTAATGGTCATGACTACGTAATATTTTCGAAACACT
AGATAATTATTTGTGCTTAATGACTTTTTTTTATTATAGTATTTATGTGTAATAACAGTG
ATGGTTGACAGTGAAAGCTTGACTGTTTGAGAATAAAGGTGATGGACTAGGCCATGTGAT
TGCATGTCCACACCCCTAGGCTTTGGCAAAATAATTTGCACGGTTTGTTATCTTCTCATC
ACTTCAAAACATCTCATTCACTTGAAAGGATGAGCTTGTGAGGTGATATGAACGTTTGTG
GGCCATGCCCTTTTGTGTGTGTTGATCTTTTGTTCACATTTGTATAATATACCCAGCAAT
ATGTGTCTTGTATTAATTTGTTTATTAAGTAATTTCTATGCTTGAGGCTTCTATGATGTT
AGATAGATTTTGGATCTATTTG
>TeaL_159815
CTTGGCATGCAACGCATTTTTTTTATTCTTTGTTTGTTTATTTATTAAACAAAAAGAAAA
CAGATTTGTTTTTGTTTTTTAAAAACAGAAACACAAAAAACACCAACCCACAACAACAAC
CACCATCACCACCACAACAACAATGTTAACAAGAGACTGAAAACAAAACCAAATTCCCCA
CATACCAATCCAAACCACTCTCTCGATCGAAATCTCAAATCGCCGATAAGGTTTCCTGCA
TTGGAATTTGGGGCTGAGAATATAGTGATCATGAGATACAAGAAAGGGAGAATTGTTGAG
GTCCTGAGCAAGAATGAGGTGCCATCAGGGTCATGGCGTTGTGCTGAGATAATCTGTGGT
AATGGGCACAACTACACTGTTAGATACGAGATGGGCCCTGCTGCTACCGATGAGGCGATT
GTTGAAAGGGTATCTAGGAAGTCAATTAGTCCCTGTCCTCCTCCAGTGAAACTATCGGAG
AATTGTGTTCCTGGTGATGTTGTAGAGGTGTTTCAG
>TeaL_159816
CTTGGCATGCAACGCATTTTTTTTATTCTTTGTTTGTTTATTTATTAAACAAAAAGAAAA
CAGATTTGTTTTTGTTTTTTAAAAACAGAAACACAAAAAACACCAACCCACAACAACAAC
CACCATCACCACCACAACAACAATGTTAACAAGAGACTGAAAACAAAACCAAATTCCCCA
CATACCAATCCAAACCACTCTCTCGATCGAAATCTCAAATCGCCGATAAGGTTATTCGCT
TCGCTTCGATTCTGCTTTTAATGTAAATTGTTTTCAGAAAACAATTTCTGTTCTCTGAAA
GTTTCCTGCATTGGAATTTGGGGCTGAGAATATAGTGATCATGAGATACAAGAAAGGGAG
AATTGTTGAGGTCCTGAGCAAGAATGAGGTGCCATCAGGGTCATGGCGTTGTGCTGAGAT
AATCTGTGGTAATGGGCACAACTACACTGTTAGATACGAGATGGGCCCTGCTGCTACCGA
TGAGGCGATTGTTGAAAGGGTATCTAGGAAGTCAATTAGTCCCTGTCCTCCTCCAGTGAA
ACTATCGGAGAATTGTGTTCCTGGTGATGTTGTAGAGGTGTTTCAG
>TeaL_159817
CTTGGCATGCAACGCATTTTTTTTATTCTTTGTTTGTTTATTTATTAAACAAAAAGAAAA
CAGATTTGTTTTTGTTTTTTAAAAACAGAAACACAAAAAACACCAACCCACAACAACAAC
CACCATCACCACCACAACAACAATGTTAACAAGAGACTGAAAACAAAACCAAATTCCCCA
CATACCAATCCAAACCATTCTCGATCGAAATCTCAAATCGCCGATAAAGTTAGTGAATGC
AAATTGTTTTCAGAAAACAATTTTCTGTTCTCTGAAAGTAAAAGTTTGGACTGCGTGTCG
GTTTCTCATTGTTGAAATTACTTGATTTTGTTTTCTTATTTGGTTTGTCTGGTTTCCTGC
ATTGGAATTGGGGCTGATAATATAGTGATCATGAGATACAAGAAAGGGAGAATTGTTGAG
GTCCTGAGCAAGAATGAGGTGCCATCAGGGTCATGGCGTTGTGCTGAGATAATCTGTGGT
AATGGGCACAACTACACTGTTAGATACGAGATGGGCCCTGCTGCTACCGATGAGGCGATT
GTTGAAAGGGTATCTAGGAAGTCAATTAGTCCCTGTCCTCCTCCAGTGAAACTATCGGAG
AATTGTGTTCCTGGTGATGTTGTAGAGGTGTTTCAG
>TeaL_159818
TGTAAATCTTCCGCACAAAATCCGCTCCAAGCGTCAACGTTAGATAAAATCCGGGAAGGT
GGTGGGTGCTTCAGCGTCTGAATTAGGCAGGCAAGACTGACAGATGTTCTACGCCTCCTC
CGCATTCCACAAGTTCTTTCTCATGGCACCAAAACCTCAGCGCCTCAATCGAGTTGCAGA
GACGACTCTGCAGAGCGCTACAAAGAGGCCGAGGACGATCACGACCACTGCTGAATCCTC
CATGAGGGACGCTTTCGCCAAATACGCAGATTGCCTCAATGAACTCAATGATAAACGGGA
AAGGGTGGTAAAAGCAAGTCGGGATATCACCATCAATAGCAAAAAGGTCATATTCCAGGT
GCACAGAATGAGTAAACATAACAAAGAGGAGGTTCTTGAGAAGGCAGAAAAAGATCTGGC
AGCTGTGACAGATCAATATGTGGCCCGGCTAGTAAAAGAACTTGGGGGAACTGATTTTTG
GAAGCTAAGACGAGCATACTCTCCCGGGGTACAAGAGTATGTTGAAGCAGCGACACTTTT
CAAATTCTGCAAAACTGGGACTCTTTTGAATCTTGGTGAGATTAATGGTATCCTCTTACC
ATTGAGTGATCCTTCTCTGGACCCATTGCAGATTAATGTCCTTGACTATCTCTTGGGGCT
TGCAGACTTGACAGGAGAGCTGATGAGGATGGCAATTGGTCGGATATCAGATGGTGAACT
TGAGTATGCTGAGAAGATATGCAGGTTTGTACGTGAAATTCACAGAGAGCTGACCCTTCT
TGCCCCAGATATGGATGATAGTAATGAGATGAAAACAAAGATGGATACTATGCTACAAAG
CGTAGTCAAAATAGAAAATGCTTGTTTTAGTGTCCATGTGAGAGGATCGGAGTGTATTCC
GTTGCTTGGATCGGATGTTCCCAGTTACTCTTTGCTGGGGTTGTCTGACCTTGAATGACG
AACTTTTCTCATCTGGAAACAAATTGAGGAAAGAGTTCTCTTGGTATATCAGCCAGAAAC
CTCAGATGCCATGCACGTTGGTCTACTGAATGGTATGGGAGATTGATTTTTCATATCTGT
TTTTGTTTTTACTCCTCGTATGAAATTTTTGAAATGTTTTTATGAAGACTTTTTGTGTGG
TTCTGTTATTGGAAACATCAAGCTTTAAGTGAATTTTTTGCCAATATCCTTAGCGGTGCA
ATTTTTTTTTTTTTTTTTTGGGGTGATGAGCAGCTTTCGTCTTCTTCAGTTGCGCATTTA
TAAAGACTCGTCCTTTGGGCAGAGTAGAGCATGAGATGAAATTCCAGGGTATTGGCGAAT
GTACGGTCCAGATTTCATCGAAGACGACCGCGGGGGAGTAACCAATGGGCTTTGACGCCG
TTGTTTCGTTTTTGTAAAA
>TeaL_159819
CTGGCATCCACAGGGACAGGATAAGCTAATTCTACTCAAAATGGCTTCTTTCTCCTCTCT
GTCTGTATACATATACTGCATATACATATATCTGTGTGTCAATCAGCAAGCTTAATTTTA
CAATCTTGTAGTAGAACCAAGCATATTTAACACAACCAAAAGCATAGAAATTTACCTCTT
TCCGGTACTGGTTCCCCATAAAGAACAACAATGACTTCCTAGACTCAACACCAACATCCC
CATCAAAGGTTTTAATCCGATGCGAATATGGCAATATCACATCCTTCACCAACGACCCCT
GATCGTGCTCCAACCGTCCAAAATCCGAAACAAGCCACACCCCATTCTTAACTCTATCCA
CAACCTTGTACAATGCATTGGGGTCTTGACATATAATCACCTGGTCCCACCCATTGTTCC
TCTTCCAATACCCCTGCTCCTCCAACCACTCAATCAAACCCTCCTGCATCTCCTCATCAC
TATAAACCGAAGCTTCATCCCCAACAACACCAACACTCCCGGGTCGAATCGGGTTCGCCA
CCAAGCTCAACGACGAG
>TeaL_159820
AGAGAGAAAGAGAAAGAGAGAGAGTTTTAGAGAGAGAATCGACAATCGCCTTGGTTCGTG
GGCGTTTATTAGATTGAATCGATCGATCGATGATCAATCTGTTTGTTTGCCAAACTAATC
AATCTATAAATTTTCTTTGAAAATTTGAATCGAATAAAGGGTTTCAATCGGTAACTGAGT
AAGTTGTTGGGTTATTAATTAGGGTTTTGTTTTTGGTTTTTATATTGTTTTGATTTGGGA
TATACCAATGAACGATCAGATGAAACAGCCACAAATCTTGAATCAGCCTCCACAGGTACA
GATTTTGAGTCAGCCTCCTCTGCCTCCTCAGTTGATGAACCAGAAGATGAGTCAGTCTCA
ATTGATGATGAACCAATCGACTCAGGGTGGGATGGGCGCCCAGTCGCAGATGATGAATTG
GAGCTACGGAATGTGGCCTCCACCACCACCGCCTCAGTCTTCCATGGACATGATGAACAA
GTATCCAAACCCTATGAAGCAGAAGCAGCAGCAGCAGCAAGGTTTCAAGAATCCACGCAA
TTGGAAGGGGGGGAAGAAGGGGAACGATATGAGGAAAGATGGAAGGAGGAAGGAAAAGCC
CGCGATTGCCGGTAGCGGCAACAGTGGTGGTGGTGGGGTTGGTGTGGGTGGAGGAGTCGG
AATCGGCGGTGGTGGTGGGGGTTACAAGCCTCCAATGCTTAATGAGTTGCAGCATCAGAA
TCGGTTGAAGGCTCGGAGGTTTTTCCCAAAGAAGAAGTTTAATAACAGATTTGCCCCATA
TGCTCCTAGAAACACCACTTCGTTTATTATTCGTGCAAAGAAATCGGGTGGGATTGCGTC
ACTGGTTTCGCCTTGCCCTGTAACGCCGGCGGTACTTCCCACTCCCATGTTTTCGCCGTC
CAGAGAGGTTTTGGGGGACATGGCGAAGGAGGAGTGGGGGGTTGATGGGTATGGATCCAT
GAAGGGGCTAATTAGGCTTAGATCACCTGGGAATGATGCTGATGCACACGAGGATGAGGA
AGAAGATGAGGGGGGATCAAGCGAGAGTGATGTCGAAGAGCATGTAGAGGTGGAGAGGAG
ATTGGATCATGATTTGAGCCGTTTCGAGATGATTTATCCCAACTATGGTGTGGATTATAA
CAATGTTTTGGAGAATCGGGTGGAAGATCAAGATACACATATAGCTCAACTGGAAGAAGA
GAACCTGATATTAAAGGAGCGGCTTTTCTTGATGGAGAGGGAGTTGGGTGAGTTGAGGAG
AAGGATGCAATATCTTGAGAGGAAGAACCAAGCAGTGGGAGAAATTAATGAGGAGGTGGT
AGAGAATGTTTCTGAAAATGAAAGTGAGGAGAGAGAGTTTCTCTTCTCAACAGGGGGGAA
TAATGAGGAGGTGGTGGAAGAGAACAACGAAGAAGGTGGGGAGATTGATGGGAAGGCGGA
GGATAATGGGGCAATATCGGAGAGTGAGTGTGCAAGGGATGTTTGCATGGAGAAATTTGT
ATATGCAAAGCATGAAGTGATGATACCCGAGAAGCAGTCGGAGTTTGGAGGAGTGGGAAA
TGGTTGCTCAGAGAAGAACATTGGTGGCAGTGATGATGTTCATATGGGGGAAGAATTTGC
ACATGCGCAGTGTGAAGTAACTGCAGAGGATCAGACTAAGGATGGAGTGGGAAGTGGATG
CTCAGAGAAGAGCATTGGTGACGGTGACTTATCTAATCGTCCCGCATTAATGTAAATCTC
TTCTCTGAACAGATAGATTACTCATGATAGATTCCCTTAGTGCCATGCCATCCTTTTGTG
CAGAATTTCTATATGTGCTCACTAAGTAGATTTACCTTTGAAAAATGCTTGAGAGCACTA
AAAAGGGAGAGCACTAATGATGTGGCAGTGGGCCCTGCCCACTTTCTATGCCTTGTTTCT
TTTTTTTTACCATTCCCAGTGCATTAGTGCTATTAGTGATGTATTTTTTAGTGGTCTAAA
TCATTGTTGTTTACCTTTTTGTTTTCTTGTTTTGTTGATCTAATGGGGAAAGAAGAGGAC
TGGTTTTGTTCGTCATCTTTTATGTAGTGAGATGGGTCCTCATGTTTTCTTTTCGTTTCT
TTCACCTTTTTCCTTCTTTTCTTTTGATATTTTTAGGTGGGGTGGGTGAGTAGGTGGATT
TGTAGGTGCTGGTTGGAGGGTTCATTTTCGAGATATAGTTGTAATCTTTAGCACAATGTT
GAATGAACCTCTGAATTTGAAATTTATGCTTAATTGCTTTTATGTACAAGCCCTTCCTTC
AAATAAATTTATGAAATATTTTCCGATTGTG
>TeaL_159821
CCCCCTCCCACGCAAACAACATCACCTTTAATTTTTCTTGGTTAGGAGATGGCATTACTG
CATTCCAAATAATGTTTTTCTTTTTTAAAAAAATAAAAATTCTAACAAACACCAGAGGAC
GTATAGTACATAAACACTCTCACTTCTCATCCGAGAGTCATAAATACATTTCTGCACAGC
TGCAAAAAACGCATCGAAATGGATCAGATGAAGCCATGCCCAGCTAATTCATGTCCTCAG
ACCCCTCTCACTTTCCTAGAAAGAGCCGCCACCGTCTACGGCGACTCTCCCTCCGTCGTC
TACAAAACCACCACCCACACTTGGTCCCAAACCCACCGCCGTTGCCTCCAACTCGCCTCC
TCCATCGCCGCCCTCGGCATTCAGAGAGGCCACGTGGTGTCGGTGGTTGCCCCCAACACC
CCCGCCATGTACGAGCTCCACTTCGCCGTCCCAATGTCCGGCGCTGTTCTGAACACCGTC
AACACCCGCCTTGACTCCCATACTATCTCCGTCCTCCTCCGTCATGCCCAGTCCAAGCTC
GTCTTCGTCGATTACCATTTTCGAGCTCTAGTCCTTGAAGCTCTCTCTATTTACCCACCA
AATATACAACATCCTAAACTCGTCCTTATCATGGATGATGTGGTTTCAGATTCAATCCCC
TCATTATCCACCGTTAGTGATTACGAGGGCTTGGTGAAGACCGGTGATCCTGAGTTCAAG
TGGATCCGCCCTTTAAATGAGTGGGACCCGATTACACTTAACTACACCTCGGGGACCACT
TCCGCCCCAAAAGGCGTGGTTCATTCTCACCGTGCGATTTTTATCGTGACGCTTGATTCT
CTGATCGACTGGTCGGTACCCAAGCATCCCATCTACTTGTGGACCCTACCCATGTTCCAC
TCAAACGGGTGGTGCTTCACCTGGGGCATGGCGGCGGTAGGCGGAGCCAACATTTGCCTC
CGCAAAGTTGACTCCCCCGCCGTTTACTCCGCCATACAGCGAAACGGTGTCACCCATATG
TGCGGAGCTCCGGTCATTCTCAACATGCTGTCCAACTTCCCCAGCGCGGTACCGCTGCGC
AACCCGGTTCATTTCCTCACCGGCGGATCGCCACCGCCAGCCGCCGTGCTCCTCCGAACC
GAATCACTGGGTTTTGTGGTCAGTCACGGGTATGGGTTGACGGAGCTGTCGGGGGTGGTG
GTTTCGTGCGCGTGGAAGCCGGAGTGGAACTTGCTTCCGGCGGCGGAGAGAGCGAGATTA
AAGGCGAGACAAGGGGTGAGGACGGTGGGGCTAACCGAGGTCGATATTCTCGACCCGGTT
TCAGGACTGAGCGTGAAGCGAGACGGGTCGACACTCGGGGACATAGTGATGAGAGGAGGG
AGTCTAATGCTGGGTTACCTGAAAAACCCAGAAGCAACAGCCAAATGTATGAGGGAGAAT
GGGTGGTTCTATACAGGAGATGTAGGGGTAATGCACCCAGATGGGTATTTGGAGATCAAA
GACCGATCCAAAGACATCATCATCACCGGCGGCGAGAATGTGAGCAGCGTGGAGGTAGAG
TCGGTGCTGTACTCTCACCCGTCGGTGAACGAGGCGGCGGTGGTGGCTCGGCCGGACGAG
TTCTGGGGAGAGACGCCATGCGCATTTGTGAATCTGAAAGTGGGGATTGATAGGAAACCG
ACGGAGAAGGAGGTAATCGAATTTTGCAGAACTAAATTGCCGCATTATATGGTGCCGAGG
ACGGTGGTGTTCAGCGAAGAGCTTCCCAAGACTTCGACTGGGAAGATTCAGAAGACTGTT
CTGAGAGACAATGCCAAGGCTATGGGTTCGTTGGTTGCAGCGAGTCGACTGTGAATCGCC
ATGAATTTGATCTGTTTTAATTCAAGTGTGGATATAAAGATTGGCCATGAACTATGATCA
GAGTCACTCTCTGCTCAAGTTATTATGTCATTTTTTTAAGATTTATTTTATATAAATTTG
GAGATATTGTCGGTTTAATGCCTGCAATTTAGCTATTCAAATTTAAATTTTATTTATTTT
TAATGGAAATAAGGATCAATTTTATTTATGAATTAAAGATTGTAAGAATGGAAGGAGTTG
TTGTGTAATGGTGTTGTTAAACAAG
>TeaL_159822
ATTAGAACATATATGTATGGGTACGGGAGTAGGTACTTGTTCGACTGCAGAGTTGATCGG
ACAAGTAAACCAAACCAAACCAAACCAAGTGTAGTAGATAAATTCGTCATGGCCATGATG
GGGCATACAAATTTGTTAGAAAGAGCCTCCCAATTTTATCACATTAATGATTGGTCGTGT
ATTAATTTGGTTGAGTTTGTGAAAAAAAGGCTTATTGAAAGTTGCTTCGTCATTGAGTTA
TTTCGCAAGTATGCCATGAAGGAACTGAGAGACCCGGATGACTCTATCTTCAATGTGCCA
GAATATCTACTTGAGGTGCGGCGTCATTTAATTTCACAGTATGATGAATTTCCTCCATTC
TTTGTCCTAGTTGAATTCTTCGCGATTCAAGATGATACATTCAGCTGTCTCGCTCAATAC
AAGCTCATTGATTTAGCCCTACTTTTTTTCGAAAATTGGGTAGGTCATCCTTTAAAACTA
TCACGTAATAACGGAAATCAAATTCACGAGATCAAAGATCTAGTCGACCTGGTACAAAAA
GCTTTGTCTGTTCCCATAGCTGCTGAGACGTCAATTACTATGGAAACGGATATAGAATTG
CAGTACATTAATTATGCAACAGAACTTGAAGAGGCTGGGGTTAAGTTCGAAAGAATGAAA
GGAAATAACTTGGAAATTAAGTTCCAAAATGGTGTATTGGAAATCCCACCTATAAAAGTT
GCAGAAAACACCACGCTGTTTCTCCTTCAAGAGCTAATGAACTACGAGAGGCACAACTTT
CGAGATCCTGCTCCGAGAAATGTCAATGACTATGTAAAATTCATACGATGTCTCATAAAT
TCCCCAAAGGATGTGGAACTGCTTCGCCGTAGAGGAATCATCGAGAATTGGTTGGGCAAT
GACCAACTGATCCTCGACAAGCTTATTGAGTTGGACAACAGATCCAAAATATCGTGTAAC
TTCACCTACTATGGAATTTTCAAGAAAGTGAATGAGCATTGTGGGCATCGTCGAAACATA
TGGATGGCGAAATTATGGAGGAATTATTTCAATAGTCCATGGTCATTTATTTCGTTTTTT
GCTGCTGTTGTACTGCTTCTTCTCACCCTCACACAGACTGTTTTTTCCATTCTCTCTTAT
CATCCTAGCTAGGTTACACTGGCCTCATATCCCTTGTGTTGTTCTCTA
>TeaL_159823
GAGAAGTCTCTCACATGCCGAGAAGCACATAGATAGATCGTAGAAGGTGAACAAGTTTCG
TTTCCATCAAAAAATTGATGGGGAAAATAATTGATGAAGCGACGCGTCGCAAAATCATTG
CTTCTCTCGCCAATGAGTTTGCTAGATTGAGGTTTACTGCATTGCCTTCTCATATTGCTC
ATAATAATTGGGAAGAATATACATATGAGTACGGGAAATGGTACCTGCATAAGTTTCTCC
AACGCAGAAGTGGTGGCATGGAAGTTGATTATGGTTTATCTAAATTCTTCAGTGCCCTTG
AACGTACAAATTTGATCGACGCCATTTATCAAGTTTCTGATCAGAATGATTGGGTTGACT
TTTTGAGAAAGACGCTTGTTGAAAGTTGCTTCGTCATTGAGTTATTTCGCAAGTATGCGA
AAAAGGAACTGAGAGGCCCGGATGACCCTATCTTCAATATGCCAGAAAATCTACATAAAG
TGCGGTGTGATTTAATTTTACATCATGATCAATTACCTCCATTCTTTGTCCTAGTTGAAT
TCTTCGCGATTCAAGATGATACATTCAGCTGTCTCGCTCAATACAAGCTCATTGATTTAG
CCCTACTTTTTTTCGAAAATTGGGTAGGTCATCCTTTAAAACTATCACGTAATAACGGAA
ATCAAATTCACGAGATCAAAGATCTAGTCGACCTGGTACAAAAAGCTTTGTCTGTTCCCA
TAGCTGCTGAGACGTCAATTACTATGGAATCGGATATAGAATTGCACTTCATAAATTATG
CAATAGAACTCCAAGAGGCTGGGGTTAAGTTCAAGAGAATGAAAGGAAATAACTTGGAAA
TTAAGTTCCAAAATGGTGTATTGGAAATCCCACCTATAAAAGTTGCAGAAAACACCACAC
TGTTTCTACTTCAAACGCTAATGGTCTACGAGAGGAACACGTTGCCAGATTCTGCTCCGA
GAAATGTCAATGACTACGTAAAATTCATACAATGTCTCATAAATTCCCCAAAAGATGTGG
AACTGCTTCGCCGTAGCGGAATCATCGAGAATTGGTTGGGCAATGACCAACTGATCGTCG
ACAAGCTTATCAAGTTGGGCAACATATCCAAAACATCGCATAACTTCACTTACTCTGGAA
TTTTCACGAAAGTGAATGAGCATTGTGGGCGTCGTCGAAACATATGGATGGCGAACTTAT
GGACGAATTATTTCAATAGTCCATGGTCATTTATTTCGTTTCTTGCTGCTGTTGTATTGC
TTCTTCTCACCGTCACGCAGACTATTTTTGCCATCCTCTCTTATCATCCTAGTTAGGTTA
CACTAGCCTCATATCCCTTGTGTTGTTCTCTAAGACTGTTTGGATCGTAAATTTGGATAA
AAATTTGAAAAACTCACCTTTCCCTTTGCTTTTCTAAATCTACTACTCAAATCCATAATT
CAAAC
>TeaL_159824
TGTGTACTTCTCCCACTTCCCACAAAGAAGTGAAAGATGGACTATGTCTATGGACCTGGA
AGGAACCATCTGTTTGTTCCTGGCCCGGTCAATATCCCGGAGCAGGTTATTCGTGCAATG
AACAGGAACAATGAGGATTATCGCTCTCCTGCCATCCCAGCTATGACAAGAACCCTACTT
GAGGATGTCAAGAAGATTTTCAAGACTACTAGTGGAACCCCGTTTCTGATTCCAACCACA
GGTACTGGTGCATGGGAAAGTGCGCTCACAAACACACTTTCTCCGGGGGATAGGATTGTG
TCTTTCCTAATTGGGCAATTCAGTTTGCTGTGGATTGATCAACAGCAACGTCTGAACTTC
AATGTGGATGTCGTTGAAAGTGATTGGGGTCAAGGTGCCAATCTTGAAGTTTTGGCATCA
AAGCTGGCAGCAGATTCTGCACATACTATCAAGGCCATTTGTATCGTGCACAATGAGACA
GCTACTGGAGTTACCAACAACTTAGCTGCTGTAAGAAAAATTCTTGATCACTATCAGCAT
CCAGCGCTCTTTCTTGTTGATGGAGTTTCCTCCATATGTGCACTTGATTTTCGAATGGAT
GAATGGGGAATAGATGTGGCTTTAACGGGCTCTCAGAAAGCTCTTTCTCTGCCCACTGGA
ATGGGGATTGTCTGTGCAAGCCCCAAAGCTCTTGAGGCCTCCAAAACTGCAAAATCTCTC
AGAGTTTTCTTCGACTGGAAAGACTACTTGAAGTTCTATAAGATGGGAACATTTTGGCCA
TACACTCCTTCCATCCAATTGTTATATGGACTTAGAACGGCACTCGATCTCATTTTTGAG
GAAGGACTTGACAATGTGATTGCTAGGCATGGCCGCCTCGCTAAGGCAACAAGGATTGCT
GTGGAGGCATGGGGCTTGAAGAACTGCACTCAAAAAGAGGAATGGTACAGTGACACAGTC
ACTGCAGTGGTTGTTCCTCCATACATTGATAGTTCAGAAATTGTTAAAAGGGGATGGCAA
AGATACAACTTAAGCTTAGGCCTCGGCCTAAATAAAGTGGCCGGAAAGGTTTTCAGAATA
GGGCATCTTGGCAATCTAAATGAGTTGCAATTGCTGGGGTGTCTTGCGGGAGTGGAAATG
GTACTTAAGGATGTGGGATACCCAGTGAAGCTTGGCAGCGGAGTTGGAGCAGCCTGTGCT
TTCCTTCAAAACACCACCCCCTTGATTGCTTCCAGGATTTGATTCACAGGTCGTCCGTGC
AATGTTACTACTTTTTTTTTTACTTCAGGGCACTCTGTAAAAAGTACATGTATCTCATTT
TCCCTGCTGGCACTCTTTGAGGCTTACTGAACCCTTTATATATCGTTGCTACCTGCTTTT
TCCTGTATTTTAATCTCATATCCAATTATTTATTGCTGTTTTTCTTTGAAATTGAGTTTA
ACTTGGCCAACAAATACAGGAAAAATGTTATTTCGATAACTAATTCACATGCTAAAATGA
ACAACAATCATTACTACT
>TeaL_159825
CACTGGAGAAGGGCCATATCGACATATTGATAATCAACTAACGGATGGCAAAGGTGAGAA
TAGCTAGCATGTACCACCGTAATGATCCTGACTGTGAACTAAGAACACGTGATGAAGTGT
TTCATCCATCCCCACGAATTTGGGTATTTCGCAAATGGCATGTCATAAAATCCATCCCCC
ACGAATATAAAATGTCAAAGGGAAGGGATTGTTTGTCTAACTTGAGAAAAAAAAAAAAAA
TACTGAGACGTAAGCAATCAGGCAGCAGAAAACATAACATAGACAAAGCACAAAGTTGGA
TGACAATATCCCTGAGCTCATCAAACAGGTTTTATCCAACAGAATAACATTCTATAACAT
GGAAAAAGGGCCCAACGTACACAACAAGCCTCTTGGCTTATAGGAAAGCATCCTTCTCTA
GCAATTTCAGTACATCATGCTGGTTGTTCAGCTTGGCAACATCGAGGGGAGTTTTACCAT
CCAAATTCTGGAGAGTAACAGCAGCACCATGTTCCAGCAGAAGTGCTACACACTCCTTCC
TGCCATAACCAGCAGCATAATGAAGCGCAGTGTTCTTATTCTTATCCAAAGCATCCACCA
TTGCTCCAGCCTCAAGGAGGATTTGTGCGCACTTGACCTCACCATATCCACATGCAAAAT
GCAATGCTGTCCTTCCCTCTGAATCCTCTTCATCTTTATCAGCACCAGAGGCCAATGCAC
TCTTCAAACCCTCCACATCACCAACACTGGCAGTGTGATGAACAATGGATTCATCATCAT
TTCCTGGCTCTTCTGCTTCATCTGGCCCAGAATTTTCAGTGGAGGTAGCGGCATCTCCTG
TGACTGCAACACCCATTGCTTCACCCAACTTCTGTAGAACATCTTTATCATTCCAGTACC
TCATCATTGCAGCTGGACCTCCTGTTTCTATCTCCTCTAAGATAGGTTTCAAAGCTGGAT
CTTCTTTGATGCGCACCATTCGTTCTTCAAGTTGGTCTTTGTGAGAAGGATTAGTCAGGC
TGTCAAGCATGCTGGACATTGATGGATCCTGCATCAATGCATTACCAAGGCGCTCAGCCA
TCGTCATAAATTGGGGATTCTGCATAACCTGTTGCATGGTTGAGTAGTACTGTTGCGTAT
CAAATTGAGGGATATCATCTTCAGCTGCTGCGCCATGAAAAGTCTTTTGGAGCTGCTCCG
CCATCTGGTTAAATGCAGGATCCTTTGATATCTGTTCAGCTAATTCTTTAATGCTAGGGT
CATTAAGTAGGCCAGTCATAGCTGAGAAATCAAAAGGATTTGCAGCAAACCCAGCTCCTG
CAGAGGTTGGTCTTCTTTGTCCTGTCTGTGTGTCCACAGAGGATGATTCTGACTTTGGAC
TTTTGCTCTCTGTTGTAACAATCTTTTCATCGGGACTGCAAGAGGTCGGAATATCCTTTT
GCGAATTCGAAGCCATGACCAGCTGTCTTATGATGACGGCTTAGATAGGCTCCGACGCAC
TGGATTGCCTCGCGTGCTTTTCAAAATTGAAGGAGAAACTTTCTCAATTCACTATCTTGA
ACGGATTTGATTTTAAAACCCCTATTCACCTCACCACCGAAAATTCGATGCAAGTTTCAG
TGGGCCACCTCAATCCTTATCTCCCCAAATGAATGGTTCCTACTTCTACACTGCGATAGC
AAGACATCAAACATTTTTGGATAAATTACGCTTGCTCACTTGACGTTTG
>TeaL_159826
TTGGGTGAAGCCATGGATGAACTTCAAGGAATTGCAGGAATTCAAGCATGCTGGTGATGT
TGGTGACACTCCTGCATTAACCCCGTCAGATCTTGGTGTTAAGAAAGATGGGCATAGCCC
AGGATGGCAAGCAGTGCCAACGCATGATCCTGTGGTTCAGGATGCTGCGCATCATGCTGT
GAAAACCATCCAGCAGAGGTCCAACTCATTGTTCCCTTATGAACTTCAAGAGATAGTTCA
TGCAAAAGCTGAGGTCATGGAAGAATCTGCAAAGATTGATATGGTTCTCAAAGTGAAGAG
TAAAATAAGGTTGAGGTACATAAGAACAACGAAGGTACCTTCCATTTGATCAGATGGAGC
CAGATCGTTCTTGACTATGAAGTTACCAGTATGCAGCCTCCTGACATACTAATTTTGATT
TGGAGCTGTGTCTTTTACTGTTTTGGCTCTTTTAAGTGGTTTCATGTTCTTTCTTTTTAA
TGTGCTGGATGGTTATCTACTTCACTCTCAATAAGATCCTTGTATAATCATATGCTGTCT
GTGTGTGCATGCGTGTGTGTTTTGAGGATGTTTATGGAAGCTTTGTATTTGGTATTATG
>TeaL_159827
CTAATATATACATTAACAACCCCCTTCAAACTCAAGGTGGGTAAGCATCATTCAACTTAA
GTTTGGAAACTAGATCACTGAAATGACCAGAAAGATGAGCCTTGGTGAAAATATCAGCAG
GTTGATCAGTAGAAGAAATAGGGAGAAGATGAACAGTGCCATATGTAACATGCTGTTGAA
TGAAATGACAATCAATCTCAATATGTTTGGTGCAATCATGGAAGACATCATTGTAAGCAA
TCTGAATGGCACTTTGATTGTCACAATAGAGAGAGATAGCACCAGGGGAAGAAACACCCA
TATCAGCAAGGAGCCAGTGAAGCCACAAAAGCCTGAGTAGTGTCAGCAAGTGCACGGTAT
TCAACTTCAGTACTAGAGTGAGCAGTGAGAGACTGTTTCTTGCTACACCAAGTAAGAAGA
GAATCCCCTAAGAAGAAACAGAAACCCGTGGTGGAGCGTCGATTAGTAGGATCCCCAACC
CAATCAGTATCAGAAAAAACACGAAGCTTGAGAGAAGAGTGAGTAGAGTGGTGGAGTCCA
TGGAACATGTGCCTTTGAGGTAACGAAGTATGCAAAGTAGAGCAGTATAATGTGGGGTGC
GGGAGCCGACATGTACTGACTAACAAGATGGACATCATAGGCAACGTCAGGATGAGTCAC
AGTGAGATAGACAAGACTACCTACCAGCTGGCGATAAAGAGTAGCATTAGAGAGAAGATC
CCCGTCTAAAGGAGTGAGACGAGTCTGAGGATCAATGGGAATAGAGGTAGTCTTGCAATC
AGTAAGACCAGCACGTGCTAGAAGATTGGATGCATATTTGGCTTGGGATAAATAATAACT
AGTGGAATCATGAGAGATTTCAAGCCTTAAGAAATAATTGAGACTTCCAAGGTCCTTCAT
CTCAAACTGACGATTGAAAAATTGTTTGAGGCTAAGAATACCAGCCACATCATCACCGAT
GATAATCATATCATCCACGTAAAGAAGAAGAAGAGTGGTGCCATTAGGAGTGGTTCGAAC
AAATAGAGTAGAGTTATATGAGCTAGA
>TeaL_159828
GAACAGTAAAGTCTACTTATTTGCTTCTGTATGTTTGAGAAACTTCTGGTAGACAAACAT
CAAACAATAAACTTCAAGTCCTAATTTTCTGGGAAAAACCTGAGAAGAGCATTGCTCAAT
GAGATTGCATTGTCTTCACTTTGACCAACTTTCCACACCTTCAACTTCAAAGCGAAAGGA
CTAATCTCGCCCCAGTGTTTCAACATTGACAGCGAGTGTGGCCCATGTCTTTCTCCACTT
TGCCCCATACAATGCCACACAGACGTATCCTCGTCTTCAAGTTTTTGCTTTCCAACTGCA
ACCCTTGAACCATCATTGTCGTCGTCGTCATCATCGCTACTCAACTCAATCAATGGAACC
GCTGAGGCCTCTTGGTTACTCAGCATTTTTGGTTCCGAACTTTTCGGTTCTTCAATGACA
GATGCCACGGAATGTTCCTTCTTTGCAACTGAAGAAAATCCATTGCCTCCCCAGCTATCT
CCAGGAGTTTCCGAACTCCCTTGGAGGATTGATTTTGGCAAGCTTTCATCTCCCTCTTTA
TATTCTTTAATGGCATCATTTGCCGTAGGTTCGAGTTCTGATAGATCTGCAGTCACCTTG
GGAACCTCTTGTAGCAACCGCAACTGTTCTGATGGCTTCTGAAGCAGCTTTCTTTTCTCC
ATGTATTCAGAGAGTTCCCTTCTCCATCCTTTTTCATTTGCTTGATCAATGAGGTTTTGT
AATAAATTCAGCTCTCTAACAATCCAATGCTTTGTTATATCTT
>TeaL_159829
GGCTGTCCATGGAATTGGCGTTGGGTTTGGGACTTGTATATCATTATATTCACACACAAG
TCCTCTCTCTCTACCTCTCATGTGTCATCATCTCCACAGCAACATCATTCCTTTTCGCTG
GAGCACTAGTATCTGCGAGCACCGCTGTTTTCGCACTCACATCAATTCCAGGCTTTGGTA
TAGTAGTAATAGGAATCAAACTGAGATGGAACAAGTTGGTGTTGGTATTGCCTCAAATGG
TTCTCCAGAGGTTGCAGTTGTTGTGGTGGGCGACCCAGAATTGCTTCACAAGAAAAAGTC
CGCAATTCGGCTTGCTGGCCCTGCCAAACTCCAGGTAATTGCAGATTTTGATGCAACTCT
AACAAAGTACTGGATTGATGGCCGTCGAGGGCAGAGCAGTCATGGCCTTCTGCAACAGGG
GAATCCCGTGTATGATGTCAAGAGGCAAGAATTATATGAATATTATCATCCATTGGAATT
CAACCCAACAATTCCACTTGACAAGAAAGCAAAGCTCATGGAAGAGTGGTGGGGAAAAAC
TCATGCTCTTCTTATTGAGGGAGGCCTTACATTTGATGCAATAAAAAATTCTGTGGCTAA
TGCCACAATTGCATTTAGGGAGGGAGTTGTCGAACTTTTTGAGTTTTTGGAGGAGAATGA
CGTTCCTGTACTTATATTTTCTGCAGGGCTTGCAGATATCATAGAAGAGGTCCTGAGGCA
GAAATTGCATAGATCTTTTAAAAATGTCAAGGTTGTGTCAAACCGCATGGTTTTCGATCA
GAGTGGTCAACTAGTATCTTTTAAAGGGAAGACGATTCATGTTTTAAATAAGAATGAACA
TGCTCTTGATATGGCTGCCCCGGTTCATGATCATTTGGGTGATCCTGATGGGCCAATTGA
TGACACTGCCTCTGTAAAGAAGAGAACTAACGTGCTGCTTCTCGGTGATCACATTGGAGA
CTTGGGAATGTCCGATGGTTTGAACTATGAAACACGAATATCTGTGGGATTTCTGAATGA
CAATGTCATGAATTCTCTTGATAGCTACCGTGAAGCATTTGATGTTTTGTATCTGAATGA
TGCACCCATGTGGGGAGTTCTGAAGCTCGTCTCTCAGCTCTGTTCAACGGGGAAGTGATG
AAAACTACCTACCAAACTGTACCACTTCCATTTTTCTCGTGCCTGAAGGAGCTTATGAGA
AAATTCACTGCTTATACTTCTGTTTTGCTTAGCAAAGCAATTTAGGTTGGAGCTTTGCTG
CTACCAGCTAACGGTGGGACTACTGTACCGTTGCTCTATAAAGTCGACACCAATAGAATC
CTGTATTCTCTCTTTTGATCTTTAACAATAAGATTCAATCATATTTTGAGCCCAAAGTTT
CTTCCACTCGATGCACTACAATTTTGAATGCTGGGGTTTTCATGCCCAGATGACTGTCTA
ATGGTTTGTGGAATGTGTTCATTGCTACTGAAAGTGGTTATAATGTTGTGGCTGAATCGA
AAAAAAAAAAAAAA
>TeaL_159830
GTGCGCGCGCGTATGTTTCCTAACCATCGTGTGCCAACATGTTCATCATTCATTTTCTCC
ATATGCTGAAACTAACCAAATAAATTGCTAGAAGAAAACAAGGCGACTGATTTTATTGTC
CACACTGGCTTATACCGAGGCACAGCAACATAACTAAATTCTACACTCACAACAGGATCC
CGATACTCAGTGAAGTCCTCTACCTCCACGAGATTAGTCTGATTTTAAGAATCTCATCTC
GAAGCCGCCATTTATGCCAAACCAACAAGTTTCTCACTAAGTTCCCATACTTTACGAGCT
TTCTCCACATCACTGGCTTCTTGAGACAGCTGGTTCTCAAAGTTGGCTGAGTCCTTGTTC
CAGCTCCAGTAGACACCGGACTTTGTCAAAGTCGGATCACTCACAACCTGAGCAAGTCGC
TTTCCGGATTCTTCTTCGGATACAAAACCCTTTGTGATGTACTTCTGGAATGGAGGGAAG
AGGATCCGGAACAAGGGGATGTGTTCCCTGAACAAGCCTGTGGTGGCAATGCAACCCGGG
TAAAGAGAAGCGAATGTGATCCCGGTTTCCTCGTGGTAGCGACGGTGGAACTCTTGCATG
GTGAGCATGTTGCAGACCTTGCTGTCTTTGTATGCCTTGGCGCCATCGAATTCGCCACCG
TCGACCATTGCCGAGCTGTTCAGGCCATTCAAACCCCCAACAAGGCCCCTCATGTCCCCT
AGGTAGGCCTTTGGAGGCACATTTCCAGCCAGGGTGTTTGTGTTACCTGTAATCGAACCG
ACAATGATGAGTCTTTTTGACGGATAATCGGATTGCTTCAAGTCCTCCATCATCAACCTT
GACAAAAGAAAGTGTCCAAGATGATTAGTCCCAACACTAAGCTCAAACCCATCAGCAGTA
AAAGTAGGCTCCTTGGCAGTAGGCAGATACACAGCTGCATTGCAGACCAGCACATCGAGA
GGCCGCCCCGATCGCCTGAAGTTGTCAACAAACTGCCTGACACTGTCAAGCGACGCTAGG
TCCAAATGCATGACGGTGTAATTGTCCTTGGCAATGCCGGCTGACTTGGCTGCTCTCTCG
GCTTTCAGGAAGTCCCTGCAGGCCATGATAACATGCCATTTGCCAGTTTCAGCTAGGGCT
TTGGCGGTGGCGAGGCCTAAGCCGGAGGATGCTCCTGTGATCACGACACTGCCCTTTCGC
AGGGTTTTTTTGGCCTCGGGGGTGGATACGTTGATTGCTGGAGTTGTAGCCACTGCTTGA
ATTGCAAGGTTTCTTTGGTTGCAGTCCCTCTTGATTCTCAATGAACAAGAGCTGGAATCA
GCTTTGACATGATCAGAGAGTGAAATTCCTAAGAGAGTGGAATTCTTCAAATATGCACTT
GACTTGCTCTCTTTGGGGATGGAGAATGCAGAAGGAAGCAGAGTAGCAGCAGCAGCAGAC
TGGAGAGCCATGGATGAGAGCACCTTCAAATTGATGAACTTTTGGGACTGAAGGAACTTT
CAGTGAATGTGTGAAGATATATAAGGAGTTGATGATGACTTTTTTGAAAACAAAAACACA
ATGGGTTCTGTGATTTGGATATGAAAGAGTGGATAAGATAATTTTGGTAGATAAATTCTA
GTGCTTCAATTCCA
>TeaL_159831
AAACAAGCCAACTACCGATTCTCATGGTGACAATGTTGAGCATTGTGCCTTGGGGGATAA
GAAGCGTTTGATTGCTAATAATCTTGGTGGAAATGTAGGACAACAATCAGATTTGTTGCC
AATGGCCACTGAAGATAAATCCAAAGATTTAACATCTTCAAAAGGCAGCAATAAAACTGA
TTCTGAGGCAAAAGGTAAATCTAAAGATAAAAAGAAGAAGAAAAAACAAAGTACGGATTC
TCTCGTTGAAAATATGGAGCAATGTAACTCTGCCTTGGAGGATATGCATAACATTTCATT
GGAGGAGAAAAAGGTTGGATCTAAAGATAAGAAGAGAAAGAAAGAGGGTTCAATTTCTGA
AACATTGTCTGGTGGGGTTCCTGAAGTGCCTAACAAAGATGATCCAATAAAAAATGGGTC
AAGAAAGAAATCTGTTCAGGCTTTTGAGGATGCAACTGGCAAGGAAAAAAAGAGCTCCAA
AAAAAGGAAAAGATTGGTTTCTGTTGAAAATGAGGGGCAGCTTGTTGAGAAATTAGTAAG
CGAGGAGTCAAAACGCAGAAAAACGGAACGTTTGGAAGAAACAAAGTGCTGTGAACAACT
TACAAAAGTGAATGCAATAACAGGTGATGATGAGCATGCTGAGAAAAAAAAAGAAGGTGA
AAATGGTCATGTTGTTCAAATTGCGTTCCAAAACACATCTATTGAGGCACATGCAAATGG
GAACCTTGAGGAGGATGGAGAGAAATCTGCTGCTCAGAAAATCAGAAAAAAGCAACATAA
TGGTTCGGCAGAGCCAAAGACAGTGAATGCATTTCAAAGGGTAAAAATTGATGAGGTGGA
ATTTGCTGATGAGAGGCTTCAAAATAATTCTTACTGGGCCAAGGATGGTGCGGAGGTTGG
ATATGGTGCCAAAGCACAGGAAATTCTTGGGCAGGTTAAAGGAAGGGATTTTCGTCATGA
AAAAACAAAGAAGAAGCGTGGTAGTTATAGAGGAGGGCAGATTGATCTACAAGCCCACTC
AATAAAGTTCAATTATTCTGATGATGATTGAGAGGCTTCTGATTGTGAGTGAAAAGTTCT
TGCCCTTTGTTTGTGGTTTTCTTATGATTCTAAACTATTTCATCGATTCTTGTGGGTCAT
TGATGCTGCAATTCTTGCATTAGTGTTCCATAAACCAAATTTTGAGTTGATTATTAAGAT
TTACATGTAGTATGATACTTTTATCTTAATTATTCAGAATTTTGAACTTAAAAAAAA
>TeaL_159832
TCTCCCTCTCTCTCTCTCTCTCCAGCGAACTCCATCAATTTGAGTGAATGGCAAGCACCG
GCGGCGGCGGTGCTTCGAATCAGTCAGTTGGCGGCGGTGGTGGGTCATCTCATCCGCCTC
CTCCTAAAATCCTATTAGCCAAGCCTGGCCTCGTCACCGCCGGCAAGTTCACCCGCGGCG
GAGCATCCGCCGATGACGATTCAGTCTCCATTCGCTCTCGTCTCCCTTCCGTCGGTTCTC
TCAACCTAATTTCTGATTCCTGGGACTTCCACACCGATCGCATCCTTCCCTTTCTGACGG
ATAATACTGATTTTACGGTGATTGGGGTGATCGGACCACCTGGGGTAGGGAAGTCGACGA
TAATGAACGAGCTCTATGGCTTTGATGGAACTTCACCTGGAATGTTGCCGCCATTTGCGA
TACAGTCAGAGGAAACCAGAGCAATGGCTAGGCACTGTTCTGTTGGCATTGAACCACGGA
TTTCGGCTGAACGGATTATACTTCTTGATACGCAGCCTGTATTTAGTCCTTCTGTTTTAG
CTGAGATGATTAGACCTGACGGCTCATCCACAATCTCTGTATTAAGTGGTGAATCTCTAT
CTGCTGAGTTGGCTCATGAATTGATGGGTATCCAGCTTGGTGTTCTCCTGGCATCAATTT
GTCATATAATACTGGTGGTATCAGATGGAGTACACGATATTAACATGTGGCGTTTGATGT
TGACGGTGGACTTGTTGAAGCATGGCATACCTGACCCATCTTCTCCCACACTTTCCCATT
CACAGACCTCTAGCCTGGGTTCTGAAAAAGAAAGCAAAGATAAAATTCAGGAGGCTGGAG
AAGGGTATATGGCAGCTCCAGTTTTTGTACATACGAAGCTGCAGGACCAAGATCTTTCTC
CTCATAACTGCATGCAACTAAAGAAGGCCCTCGTGCAATATTTCAGATCCTCTTCTTTCA
AGCTAACCAAATACCAAAATGCAGCCAAAGATCATCACTTCTCTTCTGTCTCTCTCAATT
ACCAGAGCAACAATCCAGACTCAACACTACCAAACTTATTTCTAATCCCATTTAAGAGTA
AAGATGACTCCCCAAGGGCACAGCATGAAAGTTTTGTTTCTACGTTATGGAAATTACGGG
ATCAGGTTTTATCCATGAGTAGCCCATCTTTTGCGAGGACGGTGTCTGAACGGGACTGGC
TTAAGAACTCTGCCAAGATATGGGAACTGGTGAAAAACTCTTCAATAATTGCAGAGTATA
GCAGAACACTACACAGTTCTGGCATGTTTAGGCGGTAGTTGTGAACTCTCTCTCCTCTAT
TTATCGTGCCAATGGAAACATTGTCACAATGTTGATCGTGTAGTTTGGATTATGGTTTAT
GACAATCCAACAAGCTGGTTTGACTATTTGTGGAAGTACCTTTTTTTTCTTTTCTTTCCT
GTTCTTTTCCTGTTTGACTATCTGTGGAAGTACCTTTTTTTCTTTTCTTTTCCTGTTACT
TTTGTTAACATTCCAAGGCCGAGTCCTTATAAGTAGAAATTTGGGTTTCGTTACGTG
>TeaL_159833
CATAGGATTTGGTTTGAGGCCCATTAGGGTTTTACCATGTTCTCCTTTAAGAAGAGAATG
GTTTCCTAACCCTAAAGAAGTCTCTTTCGTTCATTTTCATCATCTTCAGGAGATCGGCGC
ACTGGTCGTCTTTCAGGGATGGTGCACGTTTCCTATTATCGGAACTATGGGAAAACATTT
AAGAAACCCCGTCGCCCCTATGAGAAGGAGCGATTGGATGCTGAGCTGAAGCTTGTGGGA
GAGTATGGACTCCGCTGCAAGAGGGAGCTTTGGAGGGTTCAGTATGCCCTGAGCCGCATC
CGTAATGCTGCAAGAATGCTTCTGACCCTTGATGAGAAAAACCCCCGCCGAATTTTTGAG
GGTGAAGCACTACTGAGGAGGATGAACAGGTATGGTTTGCTGGATGAGAGCCAGAACAAG
CTTGATTATGTCCTGGCACTTACTGTGGAGAACTTCCTTGAACGACGCCTCCAAACACTT
GTGTTCAAGACAGGTATGGCAAAGTCCATCCACCATGCCAGAGTGCTCATCAGACAGAGG
CATATCAGGGTTGGAAGGCAGGTGGTGAACATCGCATCTTTCATGGTGAGAGTTGACTCT
CAGAAGCACATTGATTTCTCACTGACAAGTCCTCTGGGAGGAGGGCGCCCTGGTAGGGTA
AAGAGAAGGAACCAGAAGGCTGCTGCCAAGAAGGCTTCAGGTGGAGATGGAGATGAAGAG
GATGAAGAATGAGCGCTGGTATCAACCTTTGCTTTTAGTAAATAATAGGGTGTGTTTAAA
CTTGTATCAGACACCAACCTATTTGAGAATAGTTTAATTTATATCACTGCATTATTGTTC
CAGTTTCTGGACCCTCAAACTCTGGTTTTGGCCAAAGTTTTGCTTACATTTTGTTGTATG
CAATGACTGGCGTTTTGACAAATTATTCTTTTAATGTCGTGGATTGTTATTTTCTTTTTG
GTTATGGAGCAAATTGTGTGTACTTTTGATTTTTTTTTGGGGTATGGAACAAATTATATG
TTAGGGTCTGTTTGGATAAATAAGGATTTCAAATTAAGGAATTT
>TeaL_159834
TTTTTTTTTATTGTTGTAATTGCTATTGTGTATTAGATTAGGAAAAAAGAAGGGAGTGTA
TCTGCATTTCATTAAACAATTTGTATAATGAAATCATTATTTCATCTGCATTTTGTGTTT
CAATCAGATGTAAATTTGACTACTTTTCCCAAAAGATAAATAATGCTCTTTCCGAATGTA
TATGCCCATTCCAATGACATTCTACAAGAATCAAAAATGGCTTCCCTGCAAACAGTACTC
ATCACCTAGTTACCAAGGATAGTATTCCTTCCTTCATCGATTTCAACCACAAAGAGACGT
TCTGGATCTGACCCGTTTGGTCCCTCAGAGTATAGTGTAGGGAGATAAGCCTTGTATGCA
GGCAAATACCGAGAAACAAAGTCCATAACCTCCTCATCAGACATCCCGGGCTTTCCATCT
GCCCTCATGGCGATCTCTGCCTGCAATCGCCACTGGTAGACACAACTAGGGTCTTTAATC
TTGATAACTATCCATGCTTTTATGAACTTGTCCCAAGCGTCATAATAAGCTTCTAGGTTT
TTGTTCACTATCTCCAGCTGTGGATCGACAGCTTTGACAGCTTCAACTGGAAGAGGTCTA
AAGCCCAGCATCCAACCCTCAAACAGAACAACCGTTAGAGGCCCTTCAACTTCTGGCCAT
GTTGAAGGATCAGCTCTGTCACCCCTTCCACTGTTTGCAGATTTATCATATCGGGGTAGC
TTCATCTTCATACCTTCTTTAGTCAGTTTGCTTAAAGCAGTCAGTGTTTCAACAGACAAT
GAAAGATCATGGCTTCCCGCATTTCCACGAAACTCTAGAAGTCCATTTTTTGGATTGTTT
TCTCTTAGCTTAGCCTGATCCGCTGCAGTCAAGTAGAAATCATCAATGGATATAGTAGCA
GACTTCCTCCCAGTGATTTGGAAAAGATAATCTAGAGCAAAGACAAGTGTAGTCTTTCCA
CAACCTTGCGGAGCACTAAAACCAATCACTAAAGGAGTGACGTCTTCTCCATCTTTAAAT
GTGGAACTGTGAAGAGAAATCTGTTGTTCGCACCATAAGAAGACTGGTATATAGTAGTGA
TAAAGCCTAGCTTTCTGAGGTATTGTCAAGTAGAGTTCATTGAGTTGAAACAATCTGCAA
AGATGCAATCCATACTCTAACCACTTGTTAATGGACTCAGCCACCATCTCCATGGTCAGA
CCCAACTTGTTTAAAAGGGGACCGGAACATATAAATTCAAAAAGGTCCTCTACAGATGAA
ACTGCGGCAGGTTTGGTGGGAAACACGGAATGCAATGGGCATTGCCTCCTTCCATTGTCG
GCAATAGTGTCAGGGCATTTGGAGTTGTCTTGTATCCATGAACATCCAAGGCCTGCTGAT
TTTGGGGATTGGGGAAGCATTGGAGAAGTGAAGTTTGATTTGGTTGTTGGTAGTGGAAGT
GCTTTAGAGAGAGAAAGTGGAGTTGAAACAATTGAGATACGATCGAAGTAGCAGCTGAAC
ATATTATTATATTTACAACTGTAGAGAGAGATTGAAGTTGTCTTCGTCAGCCATGGCGTC
GTAGGCTGCGATAAAATATTCAAAACCGCCATCGTCATCTCTTTCTCCCTCCCTCCCTCT
CTCTCTCCGATCTCTATCACTGCCTCACGCCAATCTCCCTTCCTCCGATCTCACTACCTC
ACGCTGATTT
>TeaL_159835
CTCGAATTGTATCTATTGAAAATCAACTTCATAACCTTCCTCTATCTCAAAATACTTGTC
CCCAATGCAACTAAGAACGTGCATTGGGAACAGGGACAGCCATTTTAGAATAGAGAATCC
TGTGTCCTTTAAATAATATGACATGATAGAAATATGACAAAATTTATCATGTTTCTCCGC
CTCACCGATCACTACCTTACACCTTTTCATGTATGAGGTTCACAGAAACTGCCCAATCTA
CAATGAAAAGCTGGACCTTTTAACATCTTTTCTTTCTTCATATTTTAAAAGTATCAATGG
CTATCTTCTCTGCATCTTGAATCTGGATACTGGCTTTGACGTTTGGGGTGTCGTAGACTT
AGACGAAGCAGTCGTTCGTTCCATTCGACTTGTTTCTAAGTTGTGAGTGTGCTCCACAAT
CGAACCTGTAAAAGCCTGCAACTTATGTTTTGACTGGGGTTCCACTTGATCATTCTCCTT
GACTTCAGGAAGTAACAAAGGCTTCTCAGCGGAACTGGCCTTGTTAAGTGCGAAACTTTT
ATCACTTGAAACTTTATCTTCAGATACTGATTGCACCTTAAAACCTTCAAACTGGCTGTC
CGAATCTTGTTGAAAAGTGACCTTATGTGTAAGCTTTTTACTAATTGTATGTTCATCCTT
TGACTGCTTGGGTGGATTACTTAACTGATGGCCCTCTGAACTTCTGGGCTTCTGATCAAG
AGAAGATTGGATTTTATAGCCACCAAAATCAGCTTTGGTGTGCTCATCCTCGTTGCACCC
ACTGACACTTTCAACTACAAGTTCCTTTTTCTCAACTTCATCAACCATGGACATCATACG
AGCATTGTCTTCATTTTCATCTTCATCAACCATGGACATCATACGAGCATTGTCTTCATT
TTCATCTTCATCAACCTCATTGACACTTTCGGCTGCAAGTTCTTCTCTTTCAAGTTCATC
CATCTTGGACAATATACGGGCATATTCTTCATCTTCATCTTCAACAACAGCATTCATGTT
GTCTGCCACAGAAAAATTAGGAGGATCTGGTTCTGCGGTACCTGCTTTCGACACCTTCTC
AACAGGAGTTTCCTCGATATATTCTCTTATCTCCACAAGACCCTCTGCCGCTTCTGCAGC
TGTGGCATCAAAAAATGAAGCCTCAGCCTTCAGATCCTGCATCGCAGCCTTAAGGGACTC
AACTTGGGATTCCAAAGATTTCTCTCTTCTTTTTAAAATGTCAAGGGTTTGTTTAGATGT
TCTGTCAGCATAATAACCTTCTCCCAAGAGAACCAAGAACTCATTGGTATGAATCAAACG
ACCAGGAAAGAAGGCGGCTTTCCCAAATGGAACCATGATGTCGTGGTGGAGTTCTTCGGG
GAGTTTCTGGACTAGATTAATGAGGCTGGTGTTATCGTCTATGAACTCTCGAAGCTGGTC
GAGATCTTTGTGGCGATCGGCGATGGTGTCCTGAACACGCTTTGAGGCTTTATGGGCTTC
CTCAGGGGGGAACAGGGACGACAGTGATGTTACTGTTCCTTTCACTGGCTCTTCCATGGC
TTCTGTGTGTCTTTCGTGCCTAGTGTAGAGTGTAATTGTTAATTTTTGTGAGCGTTGATG
AAAAGAGAGGGGTTTAGCTGCGTTTGGTTGGGGATTCGAATATGGACTGGGAGAGAGAAA
TAGTAAAG
>TeaL_159836
AAGGAAGGTAACAGGGTAGGTGATGTTGCTCAGTCATGCCAATGGCCGTTCTTTGCACAC
TACCTGCAAACCTTCACTTCAGTAGAATGACCATAATGCCCCGCTCTGTTATCACCAGGG
AGCACAGAATGCGGGTCCCGTACGAGCTGAAGGAAGGGCAGTCTCGTCTTTTCCACAAGC
TCCCTTCTGGTTTGGACATGGAGGTTATCTTCCAGAAGGGTCTCCGCTACTACAGAAGAA
ACCCAAATGAGAGAAGAGACAGATCTGAAAACCCACCTTTAGTTTTCATCCATGGAAGCT
TTCACGCAGCGTGGTGTTGGGCTGAACACTGGTTGCCCTTCTTTTCACAGAATGGGTATG
ATTGCTATGCTCTCAGCTTGCTGGCTCAGGGTGAAAGTGATGCACCTGCTGGTCCAGTTG
CAGGTTCACTTCAGACACACGCAGCAGATGTTGCTGACTTCATCAGGAAAGAAGTAACGT
TGCCACCAGTGTTGCTTGGACATTCATTTGGAGGTCTTATTGTTCAGTATTACATCGCCA
ATATAAGGAGTGAACAAATTTTAGAAACAAAAAGCTTGCACCCAGATCTTGCTGGAGCTG
TGCTTATTTGTTCTGTGCCCCCTTCGGGTAATAGCGGATTAGTGTGGCGGTATCTCTTTT
CCAAGCCTATTGCTGCTTTTAAGGTGACACGTAGCTTGGCAGCCAAAGGTTTCCAAACTT
CACTGCCTCTTTGTAAGGAAACATTTTTCTCTGCAGAAATGGAGGATCATCTGGTTCTAC
GTTACCAAAAGCTAATGACAGAAAGTTCAAGGATGCCATTGTTCGATCTAAGGAAGCTTA
ATGCATCTCTTCCTGTTCCTTCAGTACCAAACGCTTCCATTGAAGTTCTTGTGCTTGGAG
CAAATCAGGACTTCATAGTGGATGCTGAAGGGCTCAGCGAAACGGGCAAGTTTTATGGTG
TGTCGCCTGTCTGCGTTGAAGGGAATGTTGGCCACGACCTGATGCTGGATTGTTCATGGG
AGAAGGGTGCAAGAGTGATCTTGTCTTGGCTGAGTGGTTTGAATCGACAATAGACAGTAG
TGGTTTGAATAGACAGTAGAGAAGAAAGAAACATTGCCCAGACAGGTTATAGACATCATA
ATATTCTTCAAAAGGCTCAATTGTATCACTTGTTTCGTGAAGTTGGTCAGTTCAAGGGTA
GGACAAAAGTGAGATTATCCCAATCATTTGTTGAAGTGGTTCCTATAAACCAGAATAGTA
CTGCTGCTAATTTATATCAGTATAAGTTTTTGTCAAAAAAAA
>TeaL_159837
AATTATTTTAGATTCGCCTTATTTTGCAATTATTCCTTCCTTGGTACCATTTTTGTGTCC
CCAACAAATTTAATTTAAAGTCCAACTTGGAAAAAGAAAAAAAACAAAGAAAAACAGAGA
GGGTTTACAACTGATATGCAGCCAATAGAAACTTATCTACCGACTTTTTGGAAAGTATGA
AGCATTCCAGTTGAAAAGAAAAAAGAAAAAATAAAAATAAGGGAGAGAGAGATAGAAGGA
GAGAAGTACAGAAATTTTCCTTGTAGATCAATCAAAACAAGAAGGAAAGAGAATATCAAA
GTTTTCCATTTCCTTCAGAGCCCTTTAAGCTGCCCAACCAGCCCTGTCAAGGCTGTCCAT
TCCTCAAATGCAGTTGCCGATGAAACAAAAGCTATTTTAGATGCCTCAACATCTTTCCTA
ATAACTGATGAAATCAAAGAAGCTAGTGAGCTGTTGAATGTATCCACCTGACTCTTCTCC
TCAGGACTAGAACTCAACTTTTTGAAGGCTGCATTGGCTTTCTGGACCCAATCTGTGTCG
GTGCTGGGACCAAGAACAGAGCTTGCTGCAGAGAGATCATTGTTTTCTATGGCTTGGCCT
ACTTTGCTCAGCTTGTACACAAGATCTTGCAGATATGCTGTCTCTTTGTTGGATGAGCTG
ATGACTCCTTGTTTTTCAAGCCTCTTCTTCCTGTCCCTCTTCACCTTTTCCAAGAGCTCT
ATGTCATCGTCAGCTTCGAGTATTGCTGCATTTGCAGCAGAGCAGCCTTGGCTACTAACT
AAAGATAAGAAGGAGGTAGTGAGAGAGATCGAAAGGCCTCTTTTGGTGAGAATTGGAGGA
TAAGGTGGTTGTTGTGAGTCAGTCACTGCCTTACACAGACTCAATTCTGTCCTTGCATTG
TGTTTTTTACCAAGAATTAATTGTGGTGGTGTTAGAGAAGATGAAGAAGATGGTGATGAT
GATGTAGTGGACAGAAGTGTTGGGAGGAAGGTTTTTGCAGTTGAGAGGAAAACTGTTGCC
ATTTTTATTTTTTTTTAATTACTTTTTTTTTGTGTTTTTGGGCG
>TeaL_159838
TGCAGCTCTAGAGATTTTTTCTCCCACTAACTACCATGTCAATTTGTTCAAGAATTACTA
CACTATTGCAGACACAGACGGATAAAAAAAATTATAGTGCTGTAGTACAACTTTTTAATA
CATTTTAGTTCAATGACACTATATTCCCACAATATTACTGTACTTACTCCACACAGTATG
GCCAGTTCAAAAAAACCTATGATCATGCACCATTGGTGTTTACCTTTCATTGCTCAAATT
GCTGTGTAATACTTCCCATTAAGAATTCTCATCTTCTCAAAAAATTTCAAGTCATGTCTT
CAACTTCAAGATAAGAGAAATTTATAGGCTTGCAAGCTCCAATGGCATCAACTTTCAACA
AACTATGAAAATTTTCAGGCTGTGAACCTACAATTGATGCCCTTGAGAGGATGGTCATGC
AGAATTGGATTTTGACTGCAGCTTGAGTACTTGTTGGCTTGATGGCTGGAAATTTCAGAG
CCTTCCAAAAATTCAGAGCCAAAACTGTTGCTGTAAGTTTTGGATTTATCTGCTACAAGC
CCTTGGTTAGAATGTAGTACAGCAAAACCATTTTTTTTAATATTCTTTTGAGGAATATCT
AGCAGATGAGACTTCACACACTTCTTTGCCTTTTTCCGAGTCCTGATATTCTTATCAGAG
TATGTTCTTGTTGCATGAGAAACTAAATTCATGATGCAAAGAGCTGCATCTACTTCATCT
AAACCATATACTCTTACTATGTTCACCTTTAATGTACATGGTTTGATCAAATGGAAGACC
AAACGATCACCTTTAAGTAGTCTATGCGCTAGGGAGAAAGCTCTCCATCCAGCGCTGAGT
CCGTGCCTTTCCACTAAATAATTTGCTTCATACTCTTTCCCACATTCATCCACCAAAATG
ACTGTTGTATCATGCATTGGCAAATGCAAATTGCAGAATTTTTTAGGAAGAATCAACCAA
AATCCATGAGTGACATTCGAGGGAAGCATACACTTAATAAAGCTAGGGTATTCATCTGCT
ACATTTTCCAGAACCTCATCTGCACGCTCCATAACAGAACACTTGGCTTCATCATTGTCA
TACAAGTCTTCAATCCTTGTCCTCTTCTTTTTACAGCTTCCAGATTTTCCGAGATCATCT
GATATTACTTGCTTGGGCTTAGATTTGACACTCTTAGGCTTTTTTGGGACTAACTTTTTC
TTGATCTTCTTCAATGGTGACCTCGGGTTTTCTCTAGAAAAAGCCATGAACTTTTCCGGG
TTTTCTTGTTCTTCAGCTTCCAAAACTTGGGTTTCCTCCTCCTCCTGCAGTTGCTGCTTG
AGTTTCATCTTCAAAGCGCTCTCTCTCTCCCCCTCCTCTCTCCCCCTCCTCACTGGCGTG
TAGGTGTAGAGAGAGAGAGAGAG
>TeaL_159839
GGTAGATTTGACAACGTTACTAGAGTACTGTAGTACAAATCCTCTTCAGCAAAATAGTAT
CTTCATTTCATTTCAACAATCACTAATCTAAAACAAACAAATCTAAAATTTGGATAGAAA
AGGTAGTGCAGCTCTAGAGATTTTTTCTTCCACTAACTACCATGTCAATTTGTTCAAGAA
TTACTACACTATTGCAGACACAGACGGATAAAAAAAATTATAGTGCTGTAGTACAACTTT
TTAATACATTTTAGTTCAATGACACTATATTCCCACAATATTACTGTACTTACTCCACAC
AGTATGGCCAGTTCAAAAAAACCTATGATCATGCACCATTGGTGTTTACCTTTCATTGCT
CAAATTGCTGTGTAATACTTCCCATTAAGAATTCTCATCTTCTCAAAAAATTTCAAGTCA
TGTCTTCAACTTCAAGATAAGAGAAATTTATAGGCTTGCAAGCTCCAATGGCATCAACTT
TCAACAAACTATGAAAATTTTCAGGCTGTGAACCTACAATTGATGCCCTTGAGAGGATGG
TCATGCAGAATTGGATTTTGACTGCAGCTTGAGTACTTGTTGGCTTGATGGCTGGAAATT
TCAGAGCCTTCCAAAAATTCAGAGCCAAAACTGTTGCTGTAAGTTTTGGATTTATCTGCT
ACAAGCCCTTGGTTAGAATGTAGTACAGCAAAACCATTTTTTTTAATATTCTTTTGAGGA
ATATCTAGCAGATGAGACTTCACACACTTCTTTGCCTTTTTCCGAGTCCTGATATTCTTA
TCAGAGTATGTTCTTGTTGCATGAGAAACTAAATTCATGATGCAAAGAGCTGCATCTACT
TCATCTAAACCATATACTCTTACTATGTTCACCTTTAATGTACATGGTTTGATCAAATGG
AAGACCAAACGATCACCTTTAAGTAGTCTATGCGCTAGGGAGAAAGCTCTCCATCCAGCG
CTAAGTCCATGCCTTTCCACTAAATAATTTGCTTCATACTCTTTCCCACATTCATCCGCC
AAAATGACTGTGGTATCATGCATTGGCAAATGCAAATTGCAGAATTTTTTAGGAAGAATC
AACCAAAATCCATGGGTAACATTTGAGGGAAGCATACACTTAACAAAGCTCGGGAATCCA
TCTGCTACATTTGCCAGAACCTCTTCAGCGCGCTCCATAACAGAAAACTTAGCTTCGTCA
TTATTATACAAGTCTTCAATCCTCGTCCTCTTCTTTCTACAGCTTGCATATTTTCTGCAA
CCATCAGAAATTGCTTGTTTGGCCTTAGATTGGAGACTCGAAGGGGTTGATGGGGCCGGT
TTTTTCACGGTCTTGAGTGATGACCTCCTCTGCTTAATCTGCCACGGGTTTGAAATACAG
AGAAAATAGCGAGGACGAGCGATGAACTCTTCTTGATCATCTTCTTCTTCGTCGTCAACA
CAAAGTTGGGTCTCCTCTTGTCGCTTGAATTTCACCTTCACCTGCTCGGCTTCCATGGGT
ACCTGACTCTCTCTCTCTCTCTCT
>TeaL_159840
AAATCCTTAAAACTCAAAAAAAAATACAAAAATACAAAAATTGTAGTTGATTAATTAGAA
GAAAATATATTTCTACACCGAATCAGGTGAACAAGTTTAGAAGTTTCGTTTGATCTCCAA
AACCACCACTTTCATGTAAAGTCGTCGTCCCAGATTCCTCCGAATTCATCGACGGCGTCC
CAGGTCTCAGCTTTTCCGGTGAACTCCAAAAATTCAGTACTCTTCCGACAACTGCTTCCG
ATGATGATGGCGTCAAGCTGAGCCCGAGGTTCTCTAATTCGTCGCCGATACGGCGGCGCT
TGGGCGCCGCTTTCGATCGTGAGTCAGGGTTCTGATCTTGATGGTGATAAAGTTTAAACA
TGTCTGAACAGGTGACTTCAGCCTCGGAAGCCTCGTCGAGGTCCGGCGGAGTCAGGACGG
CGCCGCCGAGGAACTCCGGGATCGGCCGCAACGCGCCGCCGCGGAGGACGGTCTGAACCG
CAGCCTGGCAGAGGTGCCAGTTTCCGGTCCAGAGAAGCCCGACCGCTCCGTTAACCGGGT
TCACGGTCCGGCCACACGCTTCGAACAAGAGCGATTGAAACAGAGAGGGACGTTGATTTG
GGGGGACGGAGGAGATGAAGGACATGAGGCCGGCGCGACCGAAGAACTTGGCGACGAAGA
CGGTGGCGTGGCCTTGAGATTCAGGGGAGTCGATCCACTGAAGGCATGGTCGGAGGATAC
AGTTTTCGCTGCAACCCTTTCGAAGAACTCGACATCCATTGCAACTCATGATTACAAGCT
CAACATATCAGATTCAAGCTATAAACGAGGAAATGAATTTGGTAGCCAGACGCAGAAACT
GGGGAGAGAGAGAGAGAGATTAGGCTTTGAAACG
>TeaL_159841
CCAAGCCTAAATTTGCCGTAACCACACAAGGGCTTTTAGGGTTTTTGAAGCGACCATGCC
TGACTTGGGCAATATCTTGAACACGTCGTTGCTGTCAATCTCTCGCTGCCCCTGCGCAAA
CCTAAAACCTGCTTCCGATCAATGCGATTCGGGTGGTTCTACTACGTACCCCATTCCGGT
GCAAACCCTAGGCAGAGACGGCGACAGTTGGTGTTGCGATCTAGACCAGAGTTTGCGATT
CCCGATCGTGCACAAGGAGAAAATTTGTAATGGCAGTCGGATTAGTGTTTTTAGGCGGAC
TCGGACTCGGTCTCGGACTCGGGGGTCGGCAGAGCGAAGCAAGAAGTCATCGGGAATGAA
GAGTTTGGACGCTTATGTGAAGGCCTGGGCAGCAATGAAGATTGAGTCTGGAGTTCCTGA
GCCGAAATGCTTCCTTCCCTTCCTTGCTGGTTCGCCAAGACTGGTTGAGTGCAGAGTTTG
CCAGAACTTAGTCTATCCTGGGGAGGAGGTGTTATGCTCTGTTCGTGGTTGCAAAGGTGT
ATTCCACTCAACATGTGCGAAAGAAAAGCTTTGCTTCTCTTCTTTGAAGAAATTCAAGTG
TCCTCAGCATGCATGCTTCTTGTGCAAACAAAAGTCATATTGGCGATGTGTGCGATGCAC
GTTAGCATCACATGATAAGTGCGCTGCGTTTCAAGAGGGCGTGATCCATTTAAACGATCA
ACCAGGACGAGCTGTTTGTTGGAGGCATCCTACTGATTGGCGGCTGGAGAAGAAGCATGT
GGCCGCAACGAGTGTCATAGAGGAAATATTTTGTCGCTTGCCTCTACCCTACACTAAGGA
GGAGTTCAAGATTGATTTTACTTGGAAAGACATGATGGAGAATAAAATGGAGCCACCTCC
ATACGTGCACATTAGACGTAACGTGTACCTTATTAAGAAAAAGCGAAATGATGTTGATGC
TGACATTGGTTGCACGAATTGCAGTTCTACACAATGTTGTGAAGATTGCGTTTGCAGGGT
TCAATGTATAAGCTGCTCAAAAGCTTGTCGTTGCTCAGAAATGTGCACAAACAGACCATT
TCGTAAAGAGAAGAAGATCAAAATTGTCAAGACTGAATTTTGTGGATGGGGAGTAGAGGC
AGCTGAATCCATTAATAAAGGTGATTTTGTGATCGAGTATATTGGGGAAGTTATTGATGA
TGCTATGTGTGAACAAAGGCTATGGGAGATGAAGTACAGAGGCGTTAAGAACTTCTACAT
GTGTGAAATACGAAAAGACTTCACAATTGATGCCACTTTCAAGGGAAATTCTTCTCGCTT
TCTAAACCATAGTTGTGATCCCAACTGTAAACTGGAAAAATGGCAAGTGGAAGGGGAGAC
ACGTGTTGGCGTCTTCGCTGCTCAATCTATTAAGATTGGGGAACCATTAACATATGATTA
CCGATTTGTGCAGTTCGGACCTGAGGTGAAGTGCCATTGTGGCGCTCCAAACTGTCAAGA
TTATCTTGGGACCAAAAGAAAGATTGTCAAGATTGATGTTTGCTGGGGTTCAAAACGCAA
AAGAACACCAATCCTCAGCTGCTTGCTTAACAATCGTTAAACTGACAATTATACTGAGAA
GGTGATGTTGTATACTGCTCTCACAGTAAAACACCAATAAACAAAAGAAATGGAGAAGTG
CAAGAATACTGTCTCATTTGTCATTGCTGTTGATTTACAATTGCTACATTCATCAAAGAA
AATAAAAAAGAAACTTGTAATTTGTAAGAATGCATGTAATTTCCCCATATCGTTGCTAAG
TTTTTGTTTGACAAAGGGTACACCTTTCGAAGTATATAAAAGGAATAGTGAATTCTACTT
CTTGAGTAGCGTTGATGCTTTTGCTATTCCCCAAT
>TeaL_159842
GAAGCTCCCGCTGTATAGGGGCAGCCATGAAATATGGTCGAAATAACCTCAGCCCGCAAT
AGAATTGGGGGCTGAAAAGTGAGAAGTGACACAGAGAGATGAGCGGAGAAGTGCTGCTGC
CGGGGAAGGAGGCGAACGTATTAAAGGGGCACGAGGGGGCAGTGTTGGCGGCGAGGTTCA
ACGCAGACGGGAACTATTGTCTGAGTTGCGGCAAGGACAGGACCATCCGCCTCTGGAATC
CCCACCGTGGCATCCACATCAAGACTTACAAATCCCACGGCCGTGAAGTCCGTGACGTCC
ATTGCACCCCGGATAACTCCAAACTTTGTTCTTGTGGTGGTGATCGGCAAATCTTTTATT
GGGACGTATCGACTGGTCGTGTGATTCGAAAATTTCGTGGTCATGACAGTGAGGTGAATG
CTGTAAAGTTCAATGAGTATGCATCTGTTGTAGTATCAGCAGGGTATGACCGTTCAGTGC
GTGCTTGGGACTGCAGATCTCACAGCACTGAGCCAATTCAGATCATCGACACATTTTTAG
ACAGTGTGATGTCCGTTTGTTTAACAAAAAGTGAAATTATTGCTGGAAGTGTTGATGGAA
CCATTCGAACATTTGACATTCGAATTGGTAGAGAAATATGTGATGACGTGGGGCAGCCTG
TCAATTGTATCTCACTTTCAAATGATGGTAACTGCATATTAGCCAGTTGCCTAGATTCTA
ATCTACGTCTTCTGGACAGATCTACTGGTGAACTATTGCAAGAGTATAAAGGCCATACTT
GCAAGTCATTCAAGATGGATTGCTGCCTTACAAACAGTGATGCCCACATAATTGGGGGAT
CTGAAGATGGTTTTGTTTTCTTTTGGGATCTGGTAGATGCATCTGTAGTGTCCAGTTTCC
GTGCTCATACCTCTGTGGTAACTAGTGTGAGTTATCACCCAAAGGACAGCTGTATGATAA
CTGCCTCTGTTGATGGCACCATCCGGGTTTGGAAAGCTTGAGAAACTTGGATTAGTTGAC
TGGCTGTTATTTGCTTTGCCCTTTTTCTGCCACCTGATTTATTGAGGAATATTTATATCA
AGAGTGATGAATTCTTTTAACATATCAAACCTGCAACTTCTCGTTCAAGGAATTCAAACT
CTGGATCAGAGATAAGAGGGTACAAATGGGGATGAACCATCTCCATTTGTTTTAATTTTA
ATTTTTATATGTTACTGAGATTTCATCTTAGAAACTTGTGGTTTATCTCTACCTAACCAT
GCCAGAGGAGGTTGATGTCTATGAAGTGTTCGGAGCTTATCAAAGTTTGGAACGTTTTCT
GCATTGGACATGGCATAAATATATAGTTTAAACTGGAAGTTCAATGAACATTGTATAGAG
CAATTAATTAGCATTTCGATGAGTTATCTATGTATCAATTTTGTAGGTACTGAAAAGCCT
TGCCTTCTGGCCCTTGTGTTGTTACATT
>TeaL_159843
GATTTGTTTCATGTATTCTACATTACAAAGATTGTTCCAACAATACCTTAGGAAGAAACA
CTCCTACATGTGAGTGTAGAAGAAAATTTTGGAAGAACGTCTTTAGCAGCAGCCAAAGAT
GACAGCTTTACAAAATTCAAAGACACTAAAAAAAGGACCAACTTATATATTCAAATAACA
ACTTTGACCTGAAATAAAAAGAGAGAGATCGTGAAATAAGGAGATAAGCAAGACAACTAC
ATTTTTAACACAGAAGCATTTCATGGTATAGTGAAGACACCAACATCTGTAACTATAAAT
TTGTCCAATATACTTAGTGATGGCAACAACCACTCTGACCAATATATTGGGTAATTTTGA
TGCTTGCTGCTGTCATCTGAAGGTCGTACAAGTACTCGATGCGTGACAAAAGACTGCCAG
ATTGAAGGCATATATTCACGACATAAAAGATTTTGAGGACCACTATCTGAAGCATTTGCT
GAACACCATTTTCTTGAATTCCTTTTTGCTTCACTTGTTGAATATTTATCCCCTAAACTT
GCTGCTTTTGTAGCTAAAACAAGCATGGGATGCACCTGCAAAAGTTTTCTGATCTCCAGA
ACTACAGTTTCTGACACAGTTTGAAGGGAGTGGCTTTTCCTGTTGTTGCCCATTACCGCT
AAAGATGTTGAAGCACGATCAATCCAGTAAAAAGCCCCAATGCTATCAATCATAAGGAAA
TGAACATCAACTCCATGTTTTTCTCTTTCCTTTCGAAGCTGATAATGCAATGTCTTAAGA
GTTGCAAGAAATTCTGAACTATCATAACAACGAACATATAAGAATCGTCTCATGCATGCA
TCAAACAATTCTTTGTCGTATTCAATACAGGGACCCTCCTTTGAGTTACTAAAAAAATCA
GCATCCTTTTGCTCCCACATAGCACCAACCCTTGATCCATTAGCTTCCATTATTCGATGC
CTAAGAGATTGTAAAAGGCGTAAAACGTCAAAGCGACAATCCAAGTCAATGAACATTACT
AAATGCTCCAAGCCTCCATAGGTCACACCGTTCCACTCCTTAGGAAGAATGCAGCTGACA
GCAGCCTGAATTAAAATGTGGGTTTTGGCAGAAGGGGACGGGCCGAGGAGCTCAACAACG
TTGCCAAAGCGGAGAGGGACTCTGTGAAGAGGAGGAAGGAGAAGCAACAATGGCCGCTCC
CTCAAAACCCTCTCCAGCATTGCTTTTGCGCTTTCCTCTCCTTCTATCCATACTTCCTCC
ACTTCCTCTTCCATACCCTCCTACCACTGTTAGACACTGTTCATACTGGTCATATTTATA
AAGGGA
>TeaL_159844
ACTAAAAAAAGGACCAACTTATATATTCAAATAACAACTTTGACCTGAAATAAAAAGAGA
GAGATCGTGAAATAAGGAGATAAGCAAGACAACTACATTTTTAACACAGAAGCATTTCAT
GGTATAGTGAAGACACCAACATCTGTAACTATAAATTTGTCCAATATACTTAGTGATGGC
AACAACCACTCTGACCAATATATTGGGTAATTTTGATGCTTGCTGCTGTCATAATTGGGA
GCATGACGTAAGCCACAGTTGCCTGCTGCCAAACCTGAAGGTCGTACAAGTACTCGATGC
GTGACAAAAGACTGCCAGATTGAAGGCATATATTCACGACATAAAAGATTTTGAGGACCA
CTATCTGAAGCATTTGCTGAACACCATTTTCTTGAATTCCTTTTTGCTTCACTTGTTGAA
TATTTATCCCCTAAACTTGCTGCTTTTGTAGCTAAAACAAGCATGGGATGCACCTGCAAA
AGTTTTCTGATCTCCAGAACTACAGTTTCTGACACAGTTTGAAGGGAGTGGCTTTTCCTG
TTGTTGCCCATTACCGCTAAAGATGTTGAAGCACGATCAATCCAGTAAAAAGCCCCAATG
CTATCAATCATAAGGAAATGAACATCAACTCCATGTTTTTCTCTTTCCTTTCGAAGCTGA
TAATGCAATGTCTTAAGAGTTGCAAGAAATTCTGAACTATCATAACAACGAACATATAAG
AATCGTCTCATGCATGCATCAAACAATTCTTTGTCGTATTCAATACAGGGACCCTCCTTT
GAGTTACTAAAAAAATCAGCATCCTTTTGCTCCCACATAGCACCAACCCTTGATCCATTA
GCTTCCATTATTCGATGCCTAAGAGATTGTAAAAGGCGTAAAACGTCAAAGCGACAATCC
AAGTCAATGAACATTACTAAATGCTCCAAGCCTCCATAGGTCACACCGTTCCACTCCTTA
GGAAGAATGCAGCTGACAGCAGCCTGAATTAAAATGTGGGTTTTGGCAGAAGGGGACGGG
CCGAGGAGCTCAACAACGTTGCCAAAGCGGAGAGGGACTCTGTGAAGAGGAGGAAGGAGA
AGCAACAATGGCCGCTCCCTCAAAACCCTCTCCAGCATTGCTTTTGCGCTTTCCTCTCCT
TCTATCCATACTTCCTCCACTTCCTCTTCCATACCCTCCTACCACTGTTAGACACTGTTC
ATACTGGTCATATTTATAAAGGGA
>TeaL_159845
TTCCTCATTGACAAGATTTAATCTAGAAAGAGATTTGCTAACAAATAAATGAGCTCACCT
ACAAGTTTAGTTCACATCTGCTTGTCCAATCCAATCATACAACAAAAAATAATGAACATT
ACAGAAATTTCTGCCAAAACTTTTTAATTGCTATCCTGCTTTCGGGTTAAGGGCTGATGT
GTCTCCAAGATTGGACATGGATCAATGTTAAGCCACATACTGCTGATAGACAATCACAAC
TCTTTCTCACTCTCGAGCTGCGCTTCAGTTGCTGCCTTTTCTGCTTCTTCCAGAACAAAT
ATTTTAAGTGACTCCACATCTCTTGGTCCTTGGTACTTTGCAACTTCTTCTCCATTATAA
AAGAGCTTGAATGTAGGATATGAATGAATATCAACTTTGTTGCAAACTGGTTTATCTGTA
CCGCAATCAACTTGTCCAATCTCTATCTCATCCTCCCCTTCCATTGCCTTCCCCAAGTCT
TCCCATAATGATCCCAACTTTTTACAGTGCTTACACCAAGGAACACAAAATTGCACAAAC
CACGCAGTGTCTTTCTCCTTCACCTTGTCGTTGAATGTATCAGCGGTTAGGGTTATGACT
TCAGCTTCAACAGTTAATAGATTCGACACAACAACAACAAGTGATATGAGAATCACAGAA
CAGTGG
>TeaL_159846
TTTTTTTTTAATCATGCTGTTTTTCCACCAGCATTCTGAATCATAACAATCTGAAAGGGC
TGATGGGGTTGCAATAGTGTCATCATAACATTAGTGCATAACATTGACAATCTCAAAATG
TTCATTGCAAAATAAATTTGATATGCATATAAAAACACCTACAAGCTTAGATCTGTTTAT
GTGGCATCTCTCTGTTCAAACATCCGGTAGTAAAACAAAAAATAATTGAACACCGTTAAA
GTATCTGCCAAAACTTCATAACAACATGGGGATGTAGCTTTCATTGCTTTCCTGCTTTCA
TTGTTAATGGCTGACGGTCGTTCAGCCTCCATGACGAGAACCAAGACTGACAGACTATCA
TAACTCTTTCTCACTCTCAAGCTGCGCTTTTGTTGCTGCCTTTTCTGCTTCTTCTAAAAC
AAATGTTTTTAGCGACTCCACATCCCTAGGCCCTTGATATTTTGTGACTTCTTCTCCATT
ATAAAAGAGCTTGAATGTAGGATATGAATGAATATCAACTTTGTTGCACAGTGGCTTACT
AGTACCACAATCAACTTGCCCAATCTCTATCTCATCCTCCCCTTCCATTGCCTTCCCCAA
GTCTTCCCATAATGATCCCAACTTTTTACAGTGCTTACACCAAGGAACACAAAATTGCAC
AAACCACGCAGTGTCTTTCTCCTTCACCTTGTCGTTGAATGTATCAGCGGTTAGGGTTAT
GACTTCAGCTTCAACAGTTAATAGATTCGACACAACAACAACAAGTGATATGAGAATCAC
AGAACAGTGG
>TeaL_159847
TTTTTTTTTAATCATGCTGTTTTTCCACCAGCATTCTGAATCATAACAATCTGAAAGGGC
TGATGGGGTTGCAATAGTGTCATCATAACATTAGTGCATAACATTGACAATCTCAAAATG
TTCATTGCAAAATAAATTTGATATGCATATAAAAACACCTACAAGCTTAGATCTGTTTAT
GTGGCATCTCTCTGTTCAAACATCCGGTAGTAAAACAAAAAATAATTGAACACCGTTAAA
GTATCTGCCAAAACTTCATAACAACATGGGGATGTAGCTTTCATTGCTTTCCTGCTTTCA
TTGTTAATGGCTGACGGTCGTTCAGCCTCCATGACGAGAACCAAGACTGCACAGATCATC
ATCAATTTGAATGTGAAGTCACGTACTGACAGACTATCATAACTCTTTCTCACTCTCAAG
CTGCGCTTTTGTTGCTGCCTTTTCTGCTTCTTCTAAAACAAATGTTTTTAGCGACTCCAC
ATCCCTAGGCCCTTGATATTTTGTGACTTCTTCTCCATTATAAAAGAGCTTGAATGTAGG
ATATGAATGAATATCAACTTTGTTGCACAGTGGCTTACTAGTACCACAATCAACTTGCCC
AATCTCTATCTCATCCTCCCCTTCCATTGCCTTCCCCAAGTCTTCCCATAATGATCCCAA
CTTTTTACAGTGCTTACACCAAGGAACACAAAATTGCACAAACCACGCAGTGTCTTTCTC
CTTCACCTTGTCGTTGAATGTATCAGCGGTTAGGGTTATGACTTCAGCTTCAACAGTTAA
TAGATTCGACACAACAACAACAAGTGATATGAGAATCACAGAACAGTGG
>TeaL_159848
TTCCTCATTGACAAGATTTAATCTAGAAAGAGATTTGCTAACAAATAAATGAGCTCACCT
ACAAGTTTAGTTCACATCTGCTTGTCCAATCCAATCATACAACAAAAAATAATGAACATT
ACAGAAATTTCTGCCAAAACTTTTTAATTGCTATCCTGCTTTCGGGTTAAGGGCTGATGT
GTCTCCAAGATTGGACATGGATCAATGTTAAGCCACATACTGCTGGAAATTATCAGGAGT
CAAATACAAAAATATTTTATCAATCAATCAACCCATGTCATCATAATGTGTTTTCAAAAG
AAATTACAGGTGGAATGTAGAATACACTCATTGTTGGATGCTTTATCATATTTTCATTCT
CTAGGAGTTCTAAATGTACAAAAGGGTAACAGACACGTAACATCGTTATTTACCTGATAG
ACAATCACAACTCTTTCTCACTCTCGAGCTGCGCTTCAGTTGCTGCCTTTTCTGCTTCTT
CCAGAACAAATATTTTAAGTGACTCCACATCTCTTGGTCCTTGGTACTTTGCAACTTCTT
CTCCATTATAAAAGAGCTTGAATGTAGGATATGAATGAATATCAACTTTGTTGCAAACTG
GTTTATCTGTACCGCAATCAACTTGTCCAATCTCTATCTCATCCTCCCCTTCCATTGCCT
TCCCCAAGTCTTCCCATAATGATCCCAACTTTTTACAGTGCTTACACCAAGGAACACAAA
ATTGCACAAACCACGCAGTGTCTTTCTCCTTCACCTTGTCGTTGAATGTATCAGCGGTTA
GGGTTATGACTTCAGCTTCAACAGTTAATAGATTCGACACAACAACAACAAGTGATATGA
GAATCACAGAACAGTGG
>TeaL_159849
CATCACTCTGCTGAAAAATGTGCAAATTAAGTTTCCAGGAAGAAAAAAGAAGAATACTAA
GAGAATTTGACAGCTGAATTTGTCACTAACACAAGCTCAGGCAGAAGGTTTAGAACATTC
TCTTCCAATGTTATTGTTACAACAAGAATCAAAGTTAAAAATTAGCCTGTCATTAATCAT
AAGGTCAGCCTCTGTGAGTCTCTAACATAGACCTAACTAAAAAGATAAAATTACAAATGA
ACAAAACAAAGAACACACCTTGAGGACTATTCTACTGCCACAGAGAAACATTGATGTCAG
GAGATGGTCTCTGAGCTGACATGTACTCTGAGTCATTCCATCCAGTGCTATCGGTAGATG
TGGCATTCAGGTTTTGTTTATCATTCGGGCTGTTATCTGCTTCTCCATGGCTTTGTACCG
GTAATTGAGTTGTCGGAATTGGGAAGATGGCACCTGCAGGTGCTGCTTGGGAGATTGGTG
TTGCTGCTGTCACTGTATCTGGAGGAGCACCTGGTGTAAGAGGAGTCATTCTTTGTTCAT
AACTGTGCTTTCTTTTGTATGCTTTGTAACCATTTGGCATGAAGCTTCCCACAACAATCT
GGATTGGGCTAGCAGCCATTAATAAACCAGCCACACCACCACCAATAACACGGCCATCAG
GACCAGCTAGTGAGACACTTAAGCCGCCTGTCCTACTTCTCACACCACCATTTTCAAAGA
CTGTATATGATCCTGTCAGAGACAATATCTCAAAGCGGCCCTCATATGTCAAGATCCCGC
CGGATGAACCGGGCTGGCGAATACTAACATTAGAAACAGTGCCATTGGCAGAGAGGACGC
AAATTCCTCGAGGACCCTTTTGAGAAAATGAAAGAATCTTGGCTGCAACATCCTCTCCTG
CGTATACAGTTACGACATGGGGTGTAAAGTCCACTCCTGCTGTGTTTGCGAACAACTCAC
CTAAAGAAGCAAGCAGCTGCCAGTTACCAGAACCAGGTGGTCTGCCACGACCCCTTTTGG
AAGAAGAGAACTCAGAAGAAGAAGAAAAAGGAGGTGAGAAAGAAAAACCTGGTGGTGGTG
GTGATATAGATGGTAGTCTCAAGTTACCATCTGAGTCATACTTTTTTGGCCTCCCTCTCT
TCTTCTTCACCAACAAACCACCACCACCAGCTACGCTACCACCACCTGTGGTGGTGATCC
CTAGGCTTCTCTCCATGCTCATGTTCATCATCACCTGCGGCAGCACCACCCCACCACCAC
CACTCACCGGCGGCGACTCGGTCTCCCAGTTACCTACTACTGGTGACCCAGATACCATAC
TCTCCTTCTCTTCCATCCCCAAGCCCTTTTTTCAACAAAAAACCCCTGTTTCGCCTCTC
>TeaL_159850
CTTCCCATCTGGGTAGAAATATATCGCCCATTGGTACCCTCCAACTGTGAAATTATCGCT
CGCGATGTGTTTCCCAATTCCCATACCTTTCGCCAACGAATAGCCCTGAATTACGAACCT
GTGCGACCCATTCACGGTCTCGGTCACCGATCGAGAGCTTGTCGGCGAGACCAAGGGGTT
GTTCTCTAGCGTGAAGGACTCAGACATTGAATCAGAGCTCTGGAAAAATGGAGCTCATGG
AAGGTCGTGGTAATCTGTGTGAAATTGAGGGGTTTGAGTAGGAATTTTAAGAGAGAGAGG
GATTTTGGTTTGGGTATTCAATTGTTGAAGATTTGGGGGTTTGGGATTCTGAGAGAATCT
TGTTGTGAGGACGGAGGAGAGAGATGGACTAGGGTTTTTTTTTTTCTCCTTCTCTCTCTT
TCTCGAGGAAGTGTTATCTGTATTCGTTGGAGTTTTCGCATGGGCAGATCCAGTTGGTTT
CTCAAATGGAGCGTTCCGTTGGGCTTTCG
>TeaL_159851
TGTCAAGGTTGCAATGGGTTGAGCATTAAATATCAGTTGCCTTATGGAAACGACCTCTCT
CTTGCTGATGTTTTTGGGCATCTGGAACGGAACAGAGATTCATTGGGGATAGCAGAATAC
AGTATCAGCCAATCAACATTGGAATCCATTTTTAATCATTTTGCAGCAAACTCATGAGGT
AGTAGGGCTTGAAGGCCTAGTATACTTGTGGATCTTGTATATATATATGAAGACCTTTTG
ACACATTAGGTGTTTGACAAAATTACTAAATGAAGGTTTCTTTTTGTTCTCAGCAATCAC
TTTCCTTTTACTCCAGAAATTGTGATTGGGACTACTGATATTGTG
>TeaL_159852
GAGAGAGAGAGAGAAGAGAAGAGAAGAGGAACGCTGAGAGCACTTTTGGCAAAGCGATTT
CATTGGTTTCACCCAAAAAAGTGACTATGCTTCCCCTTTTGCCACCTCCTCCTCCGTCAT
TCCACGGCTGTCTTCTTCTTCTTCACTCTCCCTTTCTCTCTCTCTACCCTAATTTCTCTC
TCTAAATTACGCCCACTCACCTCTCTTCTCTGTTTCGGTGTTTCTGAGAGTCTTTAGGGT
TCGATCAGAGGAAGGATCAAGATGGGAACTTCACAGCGACAGTTGAAAGTCATGCTTCGC
AAGAACTGGCTCATCAAGATTCGTCATCCTTGCGTTACTTGTGCTGAGATTTTGCTTCCT
ACTGTTGTGATGTTGATGCTAATAGCTGTAAGGACTCAAGTTGATACACGAATCCATCCA
GCCCAACCATACATTCGAAAAGAGATGTTTGTTGAAGTGGGAAAAGGTGATATATCCCCT
ACTTTCAATCAAGTTTTGGAATCATTGTTGGCTGAGGGCGAGTATTTAGCTTTTGCACCG
GATACAAATGAAACAAGCATGATGATCAATATATTGTCAATAAAATTCCCTCTACTGAAG
CTGGTTAGTAGAGTTTACAAAGATGAATTAGAGTTTGAAACCTATATACGCTCAGACCTT
TATGGTGTCTGCAATGAAGTCGAGAACTGTCCAAACCCCAAAATTAAAGGAGCAATCATT
TTTCATGATCAAGGTCCCGAATTATTTGATTATAGCATCCGCCTCAACCACACATGGGCT
TTCTCTGGATTTCCTGATGTTAAATCTATCATGGACATAGATGGTCCTTACCTCAATGAC
CTGGAATTGGGTGTTGATACTATATCAATTATGCAGTACGGCTTCAGTGGATTTTTGACC
CTTCAACAAGTTATGGATTCTTTCATAATATATGCTTCCCAGAAAACTGCAACTGTGTTA
GACACTGAGGACACTGGGTCATCTTCTTGGGATTCATTTGGCACACCTTCCCTGCTTGAG
ATACCATGGACACAATTCAGCCCTTCAAACATAAGGCTGGCTCCCTTTCCAACCCGTGAA
TATACTGATGATGAGTTTCAGTCCATCATTAAGAAAGTCATGGGAGTGCTGTACCTATTG
GGATTTCTCTATCCAGTGTCTCGCCTGATCAGCTATTCTGTGTTTGAGAAGGAACAGAAG
ATAAAAGAAGGTCTCTACATGATGGGTCTAAAAGATGGGATATTCTATCTTTCTTGGTTT
ATCACTTATGCTTTGCAGTTTGCAATTTCTTCTGTGATCATCACCCTTTGCACAATTGGT
ACCCTTTTCGAGTACAGTGATAAGTCAGTGGTTTTCGTGTACTTTTTTCTATTTGGCCTC
AGTGCAATAATGCTGTCATTTTTGATATCTACATTCTTCACTCGGGCTAAAACAGCAGTG
GCAGTTGGTACCCTTTCTTTTCTTGGGGCCTTCTACCCTTACTACACTGTCAATGACCAG
TCCAGCTCTATGATATTAAAGGTCATTGCTTCTTTGCTTTCACCAACAGCCTTTGCTTTA
GGGACAGTTAACTTTGCTGATTATGAACGCGCTCATGTTGGACTTCGCTGGAGCAACATA
TGGCAGCCATCATCTGGAGTGAATTTTTTGGTCTGTCTCCTGATGATGTTCCTTGACACG
CTTTTGTACTGTGCAATTGGTCTTTACCTTGATAAGGTTCTTCCTAATGAAAGTGGAGTG
CGTCACCCGTGGAATTTTATATTTCAAAAGTGCTTTAGGAGAAAGAAAAGTTCCATCAAA
TATTCTGCTTGCAGCTCTGATGTTTCCATTGGAAAGGCCAGTTTTTCTGAACGTGTTGTG
GAAGCTATAAGCTTGGAAATGAAGCAACAAGAGCTTGATGGCAGATGTATCCAGATGAGG
AATCTGCGCAAGGTGTATACCACTAAGAAGGGAACGTGTTGCGCTGTTAAGTCCTTACAG
CTCACCTTATATGAAAATCAGATTCTTGCACTTCTAGGACACAATGGAGCTGGTAAAAGC
ACGACAATTTCTATGCTTGTTGGCCTTCTTTCTCCTACTTCAGGGGATGCTTTGGTTTTG
GGGAAGAATATTTTAACTGACATGGATGAGATACGGAAAGGATTGGGCGTGTGCCCTCAA
AATGATATTCTTTTTTCTGAGTTAACGGTGAAGGAGCATTTGGAAATATTTGCTAGTTTG
AAGGGTGTGAAGGAAGACTCTCTGGAGAGTGTTGTGAATGAAATGATTGATGATGTGGGA
TTGGCCGATAAAGTTAACACTGTTGTGAGGGCACTCTCTGGAGGCATGAAAAGAAAGTTG
TCCCTTGGAATTGCACTAATTGGAGATAGTAAGGTTATTGTTCTCGATGAACCTACGAGC
GGAATGGATCCATATTCAATGCGGTTGACATGGCAGTTGATCAAAAAAATCAAGAAGGGC
AGGATAATATTGCTAACGACGCACTCTATGGATGAGGCTGATGTGTTAGGAGATCGGATA
GCTATCATGGCTAATGGTTCTTTGAAATGCTGCGGAAGTTCACTTTTCTTGAAGCGTGAG
TATGGGGTTGGCTATACTCTTACTTTGGTGAAGACTGCTCCTAGCACCTCTGTAGCTGCT
GATATTGTTTACCGTCACATTCCATCGGCAACATGTGTGAGCGAAGTTGGGACAGAGATT
TCCTTCAAGCTTCCTCTAGCATCTTCATCTTCCTTTGAGAGCATGTTTAGGGAGATTGAA
GGCTGCATGACAAGATCAGGTCCTAACTTAGAATCTGAAGGCAGTGAGCACAATCACTCT
CTTGGCATTGAGAGTTATGGTATATCTGTGACAACTCTTGAAGAGGTATTCCTGAGAGTT
GCAGGATGCGATTATAATGAAACTGAGTGTATTGATGAGAAGAAGACTCTTGCTTTACAT
GATTCTGTGGTTTCACCAGCCTGCCATAATTATGCTCCAAAAAATGTTGTACTCCCCAAA
CTATGCGGAAGTTATAAGGTCATTGGAGTCATATTTGCAACAATTGGCAGTGCTTGTAGT
TTGTTTTTTGATGCTGTCCTGAGTTTCTTAAGGTTCTTAAGTATGCAATGCTGTTGCTGT
TGCTTCTTAGTAAGGTCAACTTTTTGGCAACACTGTAAAGCATTATTTATAAAGAGAGCA
ATATCTGCTCGAAGAGATCGAAAAACAATTGTTTTCCAGTTATTGATCCCAGCTATCTTC
TTGCTTTTTGGTCTTGTTCTTCTCAAACTTAAACCACATCCTGATCAGCAGTCTATAACA
TTCACAACCTCATATTTTAATCCTCTATTAAGTGGTGGAGGTGGTGGTGGTCCAATTCCT
TTTGATCTATCCTGGCCTATCTCCAATAAGGTGGCGCAGTTTGTTAAAGGGGGTTGGATT
CAAAAGTTAAAGCCGAGTACATATAGATTCCCTGAGTCAGAAAAGGCATTATCTGATGCT
ATTGAGGCAGCGGGGCCAACTTTAGGTCCTGTCCTACTTTCAATGAGTGAATATCTGATG
TCTAGCTTTAACGAATCCTACCAGTCAAGGTACGGAGGAATTGTGATGGATAATCAAAAT
GACGATGGAAGTCTAGGATATACCGTGCTACACAACAGTTCTTGTCAGCATGCTGCTCCA
ACATATATAAACTTAATGAATTCAGCAATTCTTAGGCTTGCTACCCTTAATGAAAATATG
ACAATTCGAGCACGTAATCACCCTCTGCCCCAGACAAAAAGCCAGCACTTGCAACGACAT
GATTTGGATGCGTTTGCAGTTGTATTTGTTCTCAGCATTGCCTTCTCATTTATACCTGCA
TCGTTTGCAGTTTCTATTGTAAAGGAGCGTGAAGTAAAAGCTAAGCACCAACAGTTGATT
AGTGGAGTATCTATATGGTCATACTGGGCTTCGACATACATATGGGACTGCGTCAGCTTC
TTAATTCCTACATCTCTTGCAATAGTTCTCTTTTACATCTTTGATCTGGATCAGTTTATT
GGAATGGGTTCTTTCTTACCAACAATCATCATATTTTTGGAATATGGACTTGCAATTGCA
TCATCAACGTATTGCCTCACGTTTTTCTTTTCTGAACACACAATGGCACAGAATGTGGTC
CTCTTGGTTCACTTTTTCACTGGGCTCATTCTTATGGCTGTATCATTTATTATGGGGCTT
GTGGATACAACTGCAGGTGCAAATTCTTTTTTGAAGAACTTCTTCAGATTATCACCAGGA
TTTTGCTTTGCTGATGGATTAGCTTCACTGGCTCTTTTACGGCAAGGGATGAAGGATGGA
TCTGGTGATGAGGTTTTTGACTGGAATGTTACTGGTGCTTCTATTTGTTACTTGGCAGCC
GAGGGAATTGTTTTTTTTCTTATAACGCTTGGTCTTGAACTTGTGCCTCTTCACAAAATA
ACTCTAGTCACTCTTAAAGGCTGCTGGGAAAGTATGAAAAAGATCTTCCAAAGAACTTCC
AGTAGTTATACGGAACCTCTTTTGGAATCATCCTCAACATATGTTGCTATTGACCCTGAC
GAAGATGTAGATGTTCAAGCAGAAAGAAATAGGGTACTTTCTGATTCCACAGACAATGCG
ATTATCTACTTGCGTAATCTTTGGAAGGTCTACCATGGTACAAAAGTTGCTGTTCGTTCA
TTGACTTTTTCAGTTCAAGAAGGAGAATGTTTTGGTTTTCTAGGAACAAACGGAGCAGGG
AAAACTACAACCCTTTCCATGCTATCTGGAGAAGAACGACCGAGTGATGGAACCGCTTTT
ATATTTGGCAAAGACATAAGTTCAAACCCCAAAGCTGCCCGTCGACATATTGGCTACTGT
CCACAGTTTGATGCTCTGCTTGAATTTCTAACCGTTCGAGAGCATCTTGAGCTCTATGCA
AGAATAAAAGGAGTCCCAGACTACAAACTTGAAGATGTGGTTATGGAGAAGATAGTGGAA
TTTGACTTGTTGAAGCATGCCAATAAACCTTCATTTTCTCTTAGTGGGGGCAACAAGCGC
AAATTGTCTGTTGCAATTGCAATGATTGGAGATCCTCCAATAGTCATTCTTGATGAGCCA
TCCACAGGTATGGATCCTATTGCCAAACGATTTATGTGGGAAGTAATATCCCGGCTATCA
ACCAGACGAGGAAAGACTGCAGTTATTCTAACTACTCACAGCATGAATGAAGCTCAAGCA
CTATGCACCCGGATCGGAATAATGGTTGGAGGCCAGTTAAGATGCATTGGAAGTCCTCAA
CATCTGAAAACACGTTTTGGGAATCATCTTGAGCTTGAGGTTAAACCAACTGAAGTTAGT
TCAATGGATCTGGAAAATTTGTGCCGGTTGATTCAAGAAAGGCTGTTTGACATTCCTTCT
CATCCAAGGAGCTTACTCAGTGACCTTGAAGTTTGCATAGGGGGCACTGACTCCATAACA
TCAGAAAATGCATCAGTGGCAGAGATTAGCTTGACAGAGGATATGATAGTCATAATTGGG
CAATGGCTTGGCAATGAAGAAAGGATAAAGATACTTTTATCTTCAACAGACCTTTCTGCT
GGGGTTTTTGGTGAGCAATTATCGGAGCAGTTGGTCCGCGATGGTGGTATCCCATTGCCA
ATATTTTCTGAGTGGTGGTTAGCCAAAGAAAAGTTCTCTACAATTGAAGCATTTATTATA
TCTTCATTTCCTGGAGCAACATGTCAAGGTTGCAATGGGTTGAGCATTAAATATCAGTTG
CCTTATGGAAACGACCTCTCTCTTGCTGATGTTTTTGGGCATCTGGAACGGAACAGAGAT
TCATTGGGGATAGCAGAATACAGTATCAGCCAATCAACATTGGAATCCATTTTTAATCAT
TTTGCAGCAAACTCATGAGGTAGTAGGGCTTGAAGGCCTAGTATACTTGTGGATCTTGTA
TATATATATGAAGACCTTTTGACACATTAGGTAATCTCTTTTGACCCATGATGTACTTGT
GTTATTTTACTGTTTTAATATGATATACTTGTGATTCATATAATGGAAATGCCAATGTTG
GGATGTGTAA
>TeaL_159853
TTCAATGTTTGCCATAGAAGTTTTCTTTGTTGAAAATGAAAATAGAAAACAAAAACAAAC
ACAACCCGGGAGTTCATATGCCAATTGAATCAATTAGGGGCAAAATAACAGAAAGAAGAG
AAAGGAACAAATGGCAAGAGTGTTTCTCAATTTTACAAAATTTCAATCTACATGTGATAT
TATTACAACTTGCATTTCTCAATATGGTACATGGTGTCCGCGGCCATTATGTTGTGTTTT
GGGGAACAATAATAATGAAAAGAATGACAACGCTGACAAGTGCATTATACACAAAATTTG
GAGTTGCTAAATATTAATAATATCACCTTCTAATGATTACTTACTCGTCTTTGTAACCAA
TAACGCAATGATTTCCTTGTAACCTTCAACCTATGCAAAATTGCAGGTCTTCGGGCAGAA
GGTTTCAACTTTGTTGGGAACCTATTACTTCCTAGAATTTCTTCCTCATTTGCATATGAA
ACAAGAGAGGTACTCGGATTGACTTTTTCAGATCCGGCCAAAGTGACCTCGAGCCCCAAT
TCATCCTGCAGAAGTTTGGTTATAGCATCTTCTACCTCTGATTTGGCTTTGGCAGAGTTT
GTACTTGTTTTTTTGACTTGTAAGATGATGAACAAGTCATCTTTTAGCGGACATCCTATA
AGCACAAAACAGTCAAATGTCACAATGCTGAGTAGATTGTACACAAAATATGTGCTTCAC
AATGTGTCAAAACTAATTGTAAAACATCCGACAAATCAAAATGAGCATTCACACCTTGGG
CATTGTTTTCTTTGATCATTCTCAGAACCGCAAGAACAACAATTCGAGCTTCAACCTTTG
TGAGACCTTGTAGATCAATTGCCATGCTTTCAGTGTTTCTCTTTTGCAAGTGAACCGCAA
CTTTCTCAAGAAGCAAGCTGTGAGGTCCCCCTAAGTCAGCCTCGTTGCAAGAACTGAACC
GGCCTTCATACTGATTATTATTTTGTATTACTCCTTCACACCACTCCTCTATGAGTTGTT
TAAGATAGTAGTCATTGGATTTGTACCCTGCTTTACGCATATCCTGATATATCTCCAGGC
ATTGTTGGACTTCCTGCAGGGAACCATATGTGCTTCGAGCTCTTAAAAGTGTATTGTATG
TTACCATATTTGGTTTTATTTGATATCTTTTCATTTCTGCAAACAAGGAGAATGCTGTCT
TCAGATCTTTTCTTTCCACACAAACCTTGATGACTGCTGTATATGCAATGACATCAGGTT
GAATGCCAGCCTCACGCAAAGAACTCAAAATCTGCACAGCACCTTCAACATTCCCTGAGC
CCCCACAGATGTGAACTAGAGTTGACCAGCTTATATAATTTGGAGAGAGACCTACTGCAT
TCATCTCATCCATTAAAGCTTTTGCACGGTAGTAATCAGTACCACAGGCCTTCATTAAAA
TATTATACGTTGCAGTTGTAGGTGTAAAGAGAACACGCCTAGGAAAGTTTAAATTATGCG
ACTTTGCTGTGCGATTCAACATGGTATTGTTGAAATTTCCATAAGCACCTGCATTACTAT
ATTTATTGACATTGTACCCTTCAACAGAAGCCTTATGAAACCCACTTTCCTTCCAGGACC
TGAAAAGACGGAAAGCCCTGTCGTACTGGAAAGCCTCAACACAAGCATGAAGAAGCACAT
TGCAACACTGTGAATTAGGTTGACAACCGGTGAGAAGCATCTCATCAAATAACTGAATTG
CCTGCTCTACAAGACCTGCATTTGCACATGCACTGATCAATGATGACCATGTAACTGTAT
TTGGAGCGACTCCAGCTGATAGCATATCATCTTTGATTTTCAGTGACATTTGCCACAATT
TTGCATCTGCAAAGATCTTTATAATTGTGCTGTACGTGAAGACGTCCAATTTCAACACTC
CTGATGATTCCAATCGTTGAACTTCACTATAAATGTTTTGGGCCAAATCAACTCTTGCAG
CAATACAGCACGACTTCAAAAGAATATTATAAGATGTCATATCTGCTGCAACACCTAGAT
TTTTCATATGCTTGTAAAGTTGCAATGTGTAGCTCAAATCACAGGCATTCACATTCATGA
GGCTGTTGAAAACATAGATATTTGGGGTGACCTTTTTAGCAAGTAACTCCTCATAAATGG
ACCTAGATTTTAGGTAGTCACCACAAAGACCACAAACATCAATTATTGTGCGGTAGGCAT
ACATATTAGGACCAATCGATTTCTGCTTGGAAGCTTCAAATACAGTCAAAGCTGACACCA
AATCCCCTTTCTTCCCAAATTCATGAATAATAGTACAAAATAATATATGTGCATGAGGAA
TAATGCAAGCATACCTTATAGCTATATTTGAGTCACGTTTTCTCACACAAAGTCCTACAA
TCTCAGATGGATCCACCAGTTCTTTGATCGAAAAATGTAAACCTGCAAGTATTTCCATCA
ATTTGACTGCTTCCTCCACCTCTCCCCGCTTCACAATCCGGCGACACTCTTCCGCAATCG
CCTCCATCGCAGCCCCATCAAACAGCCGCAACACATCAATCCCTAGCTTCTCAACACAAA
TCAGAACCTCAACAACTCTCCAAACCTTCCCCTCGCTAATCACTCGCACTATCCCAGCCG
AAAAAAGCTCGATGCTCAACAAACTCAAGAAATCCGCACTCTCGATTCCGGACACCACAA
CGCTCTCCGTAATCATCAGGAAGTCGTGGAACCTGGCGTCTTCGGCGAGATTGGAAGCGA
GGTCGGCGTAGTACTTGAGGTGGTTGCGGCGGCGGGAGGGGGCGGAGTCCCATCGGACGG
TGGAGAAAAGGGGAGGACGAGTGGGCGGAGATGAAGTGGACGGTGATTGGAGTGGTGGTG
GAGGTTTGGAAGGAGAGAGTTTGGTGGTGGTGGAGGGTTTGAGTTTGGAGAAGTGATTGT
TGTTGTGGTGATTTGGAGGGAGGACAATGGAGGAGCCAAGGATAATTAGAAAGTCCCTCA
TTGTTGCTGCTGCTGGCCAACCAACCGTTTTCTGTTGCGGTTGGGGAGGTTTTGGGAATG
GGGTTCGAGCCGGCTTTTATAATTG
>TeaL_159854
AGTTCTGTTACTACAACAACTACAATGTCAACCAGCCCCGGCACTTCTGTAAGAATTGCC
AGAGATACTGGACTGCTGGTGGGACCATGAGGAATGTGCCTGTTGGTGCTGGTCGTCGGA
AGAACAAGAACTCAGCTTCTCACTACCGTCACATAGCTGTATCAGAAGCTCTTCAGAATG
CCCGAGCAGATCTTCCAAATGGAATCCACCATTCCACTCTAAAGCCCAACGGCACTGTCC
TCACTTTTGGCTCATCAGACACACCCCTTTGTGGAGAGAACGGGGATGATCACTCAAGTG
GATCTTCAGTCACTGCTGCAAATTCAAAGGATGATGTTGGTAGTAAAACTGGGCTACAAG
ATCCAGTAATGCAGAATTGTCATGGCTTCCCACCTCAAGTACCATGCTTTCCTGGCACTC
CGTGGCCATACCCATGGAATTCAGCTCAATGGAGTGGTCCGGTACCTGTACCCGCTTTCT
GCCCTCCAGGCTTTCCTATGCCATTCTATCCTCCACCGTATTGGGGTTGTACCATACCAG
GAACTTGGAATGTCCCTTGGGTGACACCGCCTAGTTCTTCTCCAAACCACATAGCTCCTA
GTTCTGGTCCTAATTCCCCGACTTTGGGGAAGCATTCTAGGGATGAGAACGCGCTTAACC
AAACCAATTCTGGGGAAGATGAGCCACAGAAAGAGAATAATCCTGAGAAGTGCCTCTGGA
TTCCAAAAACTTTGAGAATTGATGATCCTGGTGAAGCTGCGAGGAGTTCTATATGGGCAA
CATTGGGAATTAAAAACGATAAAGTTGATTCAATTAGCGGGGGAGGTCTCTTTAAGGCCT
TCCAATCGAAGGGTGGTGATGAGAAGCATCACATCTCTGAAACCTCTCCGGTATTACAAG
CCAATCCAGCAGCATTGTCTAGGTCATTCAACTTCCATGAGAGTTCATAAATGGGTAACT
TGAAAACTTCTTGACTTGCGTTGTGTTGGCAATGTTTACGAATCACTGTAACTTTGTATC
AAATCGTGATTCAAACACCAGCATCATCTGTAGGAATCAATCTTCAGAAGAGAGAGATTT
TGGATTAGCTTAAGAAGTAGGTGATTTCTACTTCACTTGGATAGGTGCTTTTATTTCGAG
CAGATGGTTTGCTGAGATTTTAGTCCATGTACATATTTATATATGAAACAGGGGGAACTA
TATAAGATGAGTTTGTGTACCAAAATCCCAGATGTAGTAAAATAAGTTTGAAAGGAATAA
AATTTCAAACTTTTTCTCATGGCATATGTGCTTCTGATTAGAATTTTAATCCCTTC
>TeaL_159855
GCTCAACATAATGAAGTACCTGAAAATATATATAATTGCATATCCTCAGAATACTACTCT
TACTTGCTCCAAAGGGTTGTATGATAAACTCACAATAAGGCCTCTGTCAGCCAATTTAAA
ATGTCAAGAAAGTTGGAAATTTGGCGATACTTCATGACGGTGCATTCGATGCCTGCGGTG
AGATCTCTTGTGGCCACGGCCATGCCTTTTGGGAGATGTGCCAGAAGTATTGGTATGATG
AATTTCCTCAGTGCTTGCCGGAATTCCAAAAACACAATCAAGCGGGTTTGTGATTGCATC
TGCACTAGAATTCCTAGAAAAGCGCTTGGGCTCGTCAGTATTCTCCATATCAGTTTTCTC
CGAATCAGTTTTGTCACTGCAGGAGTCACTGCCATGTGTCCTCTGAGAATTGGCAACATT
ATCACCAAAGAAATTCCGATAACGCCACCTTATCTTTGGCTGATCCGTGGATGAATCATC
AAAAACTTTCTCTGAGTAGAAATGCTTTGAGACAAGCTGCATGGTCCTTGGATCATTCTG
ATATCTTTTTAATATTATATTTGCTAACTCCTTCTGCATCCTGCTTCCTTCGAGGGAAAG
TATATGTCCAATGCAAGAATCTAGCGACCTACCAAATCTCCACAAGCCAAAAGCAACAGC
AGTTCCTGCTGAAAGGTTGATGCGAAATAAATTATTTAGCCTTCTAGTTGCTAGCCAAGT
GACACCACCACCACCACCAGCCCCAATTGTAAAATCCTTAATAGCATTAGATTTGCACAT
CATAAGAACATTTGCTTCTTGACTCGTAAATTTTACCTGCTTGGATCGGAGAATCTGTTC
AAGTTCAAAGAGAGCATCACCCATTTTCCAAAGATTTTGATAGACCCCCCTCTCTCGCTC
TCTGATCAGTCACAACAGTGATCGCAGAGTAGAGAGCGATGATAAGATCGGACCTCAAAA
TTGATTTGAACCCGGAATCATCTGGATACCCGTATTTAGGCCCGATTGGAGTGACTTTCT
AATGATTTTTTTTATTAACA
>TeaL_159856
AAGTTCACAAATTTTAGAAGTTATCTACAAAAACATACGGAAGACCATCAAATCATAATA
AGCATTATCAATATGTCAAAAGAACAAAAACTCACATAATTGTAGGTGTTGATATTTAAC
ATACAAGTCACTCTTCGTAAATCAACTGTTACCACTGCAAAATCCTTGACCTTCCAAAAT
GGAAGTATTCCACATGAAAAAACAAAAGCTTTAGTCATCACAAGAAGTTCTCAGCCTTTG
AAAATCGGCGGTGAGGGA
>TeaL_159857
AAGTTCACAAATTTTAGAAGTTATCTACAAAAACATACGGAAGACCATCAAATCATAATA
AGCATTATCAATATGTCAAAAGAACAAAAACTCACACAATTACTCCTATTAATTCAATGA
AAACATTTCCTCCTACACAATAATCTCAAATTGTAGGTGTTGATATTTAACATACAAGTC
ACTCTTTGTAAATCAACTTTTACCACTGCAAAATCCTTGACCTTCCAAAATGGAGGTATT
TCCGCATGAAAAAACAAAAGCTTTAGTCATCACAAGAAGTTCTCAGCTACAATAAATGTG
ATTGCAACCTGCTGGTAGTTCAACCACATGGCTGCAATTCACACACTGGCACCACAGATT
CCTCTTTGCAAGAGTTTTCAGCTTCTTATCTTCCTTTGAAAATCGGCGGTGAGG
>TeaL_159858
AAAACACTGGCACCGGCATGGATGGACCTTTAATTTCCAATCACACATCCAATCACACAT
ATGTACTGCTCTTCTTCCATTTACGACAAAGCCAAAGTCGGCAATCTCACAAAAATTGCT
TTAATCGATCGTTGACCCTTTTTTGCATTCCCTGGTTTCACCAATACCCATTTCAGATTT
TCCTCTGATCGCATTCAAAATCAATTGGGCTTTGGGGTTCTTGAATCTCGCTTCTAAACA
ATGATGGATATAACTACAATGAACCGTGGACAAATTACTCTTCTAGGATCTGCAATTTGT
GTGATGCTTACAATGCATTTCACAATACAGCTTCTGTCACAGCATCTCTTTTATTGGAAG
AACCCAAAGGAGCAAAAGGCCATAATCATCATCATCCTTATGGCTCCAATATATGCCATT
GTCTCATTTGTGGGTTTGGTGGATTTCCGAGGAAGCAAACCATTCTTCTTGTATTTGGAC
TCAATAAAGGAATGCTATGAAGCTTTTGTGATTGCTAAGTTCTTGTCACTGATGTACAGT
TACTTGAAAATATCCATTAGCAAAAACATAGTGCCAGATGAAATCAAAGGGCGTGAAATT
CACCATTCATTCCCAATGACACTTTTCCAGCCTCATACTGTCCATCTGAACCACCACACC
CTGAAGCTTCTCAAGTACTGGACATGGCAGTTTGTTGTCATTCGCCCAGTATGCTCTGCA
TTGATGATAACATTACAGGTTCTTGATATATATCCCAGTTGGGTCAGCTGGACATTCACC
ATCATTCTCAACGTTTCAGTTTCATTGGCTTTGTATTCACTGGTGGTATTTTACCATGTC
TTTGCAAAAGAGTTGGCACCACACAAGCCACTTCCAAAGTTCCTGTGCATCAAAGGAATT
GTTTTCTTTTGCTTTTGGCAGGGGATAGTGCTTGACATTCTTGTTGCGTTGGGTGTCATC
AAATCCCATCATTTTTGGTTGGATGTAGAGCACATCGAAGAAGCTATTCAGAACGTCTTG
GTGTGTTTGGAGATGGTTGTGTTCTCGGTTCTCCAGCAGTATGCATATCATGTTGCTCCT
TACAGTGGAGACGTAGAAACAAAAATGAAAGGCAAAAAGCAAGAATAATGCAACTCCTGA
AACATCTCAAATGGGGGAGATATATCATTACTGGGCTTTATATATGCATTTTTACAATGC
CTTTTGTACCCATGGCAAAGAGAGAAGCATATTAGCAAGACATCAATCAATAATATGTCT
CAGGTGTGTTGATGCTTTATTTTCCTTTTCTTTTTTATTTTTTAAATTTTAATTTAAAAT
ATGGTTTTCCTGTATATCTAAAAGACGATAGCATGGAGAAGAAACTGCTGCTGTTGCTAT
TTGTAGCTGTAATGTAAGTCTGCAGTATTTCTATTTTATGCCAAAGTTTGGTGGTATTCT
CCCCCCTAAAGTGTTGTACCTCAAATTTCGTTCTGGCAATGCCATAGAATCTGTTTTTTG
TGTTCCTGTTTTTAAATTAAGGAGCTTGCTTTTCTTCTATGCTTTGCTTTTATAGTTACA
ACTTTGAACAAATTGTGTAATGTGGTTTTGAAAGCGAGGGATATCATATGAATAACAGTT
TTCG
>TeaL_159859
AAAGAAAAAAAGAAAAAGAAAAAGTGAAATGGACAAAAATTGAAAATTGGAGCACAACCG
CCCTAAGAAGCAGGTTAGTTATTACAGTTTCATGGTTACAAGGGAGGATAAAAATACGAA
GATAAAGAAAAACCAAGGAAAAGCAGCCCACCCATTGCTGCAACTGTTTTCTGCGAGATC
TTGGATGCAAGCATGCTTCCTCCCACCACTGCCAGCGATGTACAGACCGTGTGTCCCAGA
ATAGCGCCTACTGCGACTCCAATTGCATTTTTGTGCGTAGCCAGAGCAATTGTCGCAATC
TGGCTCCGATCCCCCCACTCTGCTAGAAAGGTTAAAATAAATGACTCCAAGAATATGGGA
GTACAAAATCTGGAAAATAACCGGCGGACCATTGTTTTCCCTTGTCCAGCCTCAAGTTTC
TCTTCCACTTCCTCCATTTCTTTCTTCTGAGATACTTTCGAATCTGCTCTCCATGCAATA
TAAAGTAATCGTAGGCCAAAAAAGGCATAAAGAACTGTAGCAGCACTGTTTGTATGCTTC
CTCGATATCAAATTTGGCACAATCCTACCAAGCCCAGTAGAAAGTACTGTCATTACAAAC
AAGGCACTGAGTGCACCGGATAAAACAATTGCTTTAGGGTGACGCATTGCCATAAGAGCA
GCAATTATAAAAGTCTCATCTCCAATCTCGCTAACAATAATCATCGACAAACTAGCAAAG
AATGCATCAAAAATTCCGAGGCCATCAGAATCTAAGCTAACACCAAGATCATCACTGTTG
CTTATAGAGTCACCAATTTTGTCCAAAACAATTTTGCTACGCCGACCAAGATCTTTAATT
GATCCAATTGACTCCTCATTGTTAGTTTCCCCAGCAAATTCCTGAGCAGAAACGTAGGGC
AAGAGAGCAGAGAAGAGGAGGAAAGCAAGGAAGAGAAAGGAACTACTAGGCTTAGAAGGA
GGAGGGTTTGAGAACAAACCCATGATGATTCCTTCTGAGTTCGAATTCAATACGCAAAAG
GGAAACAAACGAAATCAGGGATCGGGACCGGATCTACTTCTTCGTTGAGGTAATCAACCT
GTAATTTGAGCACACAAAATTCAAAGATCTACAATCGTTATATATATATAATATTATATT
ATAGAGAGAGAGGAGCGAAGGAAGAGGAAAGGGAGGATGTGTGAAAAGTGAGTATTTGGT
TTGCATTTATCATGTGATGTGTATGCATGTAGAGGTACCACTGCGAACCAATCGACCTGT
TCGCAGGACCAAATATTAGCTCGTTGAGTAAACGAGTGGAGGTCGAGGTCGGGGGCGAG
>TeaL_159860
GTGGGATCTATCTTTGCCTGTAAGTAGTAGAAACCTTTTCCAAACACTTCTCTCTCCGTC
TCCAACAACGCCACGCCTTCTCCGAACCCACACAAGAAAAAAACCCTCCTTCGTTATCTC
CAAATACCCTTCACTGTTCGGTGGCCTAAAACCAAAACTGTCTTTTTGGAACGGTCATGT
TCGACACTTGTCTTCGTCGTCATCATCATCATTAGCAATGGACTTGAAGAAACTCGCTTT
TTCAGATCAGTTTCCGTACTGTTCATCGCCTGGAAGAAGGAAGATCGTTTCTGGGTTTGG
TTTAGGGGTTGTGGTCTCTCTCATTGTTCTCAGTCTTGTACTCTTCAATGTCTCTGTTCA
TGCCCCTTTCTTCCCCCCAGTGTTTCAAGTCTCTTGGCCTTTCTCTTTTTCATCCACTGC
AAGTTCTAGTTCTGCTTCTGGGGGATTGCAGAGCTCTGTGGATGATTTGAAACAGAGAGT
TGGAGGGGGAAGGGTTGTAGATAAAACCCATGAAGCAAATTCATCTGTGATTACTGAAAA
TGGAAGTTTTGTGGGCTCCAATGGGGAAAGTGTAGGTTTGGAGGAGACCCATGTGTCTTC
TTCTTCTGAAAGATTGCAGAATTCTGTGGATTTGAAACGGAGTGTTGGAGAAGGAAGGGT
TGGAGATCAAACCCATCAAGCAGATGTGTCGGTGATTACACAAAATGGAAATAATGCGAG
TTTGGAGAAGACCCATGTGGGGAATTTCTCTGAGAAGGTAAAAAATGGAAGCTTCAATGG
AGATTTGGTTGCGGGGAAGAGTGTTATTGGAGAGAATGTAGGTTTTACAGATAATTCCAG
TACTGGAAAGTTGATGTCATCTGAGAAAACTAATAGTATCAATGTCACTGGCTCTGTTTC
TCAATCTATGGAAGGGCACAGTGGTTTTAAAGGAAAATGTGATTTGTTTGATGGAAGATG
GGTGAGAGATGATGCAAAGCCATATTATCCTGGGGGTTCTTGCCCTTACATTGATAGGGA
TTTTGATTGTCATCTTAATAGGAGGCCTGATGATGGGTTTTTGAAATGGAAATGGCAACC
ATATGGTTGTGACATCCCAAGTTTGAACGCGACTGATTTTCTGGAAAGACTCAGAGGGAA
GAAGCTGGTTTTTGTGGGCGATTCGCTTAATAGGAACATGTGGGAGTCTCTTGTTTGCAT
CCTCCGTCAGAGTATCCGTAACAAGAAGAGAGTTTACGAGATATCTGGAAGGCAAGACTT
CAAAAAGAAGGGTTTCTATGCATTCAGATTCGAGGATTATAACTGTACTGTGGATTTTGT
TAGCGCTCCATTTCTTGTCAGAGAATCATCTTTTAATGGTAGAAATGGTTCTATTGAGAC
GCTACGATTGGATTTGATGGACAAGACAACTTTGATGTATCATGATGCTGATATTGTAGT
CTTCAATACGGGCCATTGGTGGACTCATGAGAAAACCTCCAGAGGAGAAGATTATTACCA
GGAAGGTAACCATATATACCCAAGACTCAAGGTCCTAGAAGCATACAAGAGGGCAATCAC
CACTTGGGCCAGATGGGTTGATAAGAATATAGACGGAAGCAGAACTCAGGTTATCTTTAG
AGGATATTCCGTCACGCATTTCAGTGGAGGACAGTGGAACTCAGGAGGGCAGTGCCACAA
AGAAACCGAGCCAATCTTCAACGAAACATACCTAGTGAAATACCCATCAAAGATGAGAGC
TTTAGAGTATGTGATTCAAGAAATGAAAACTCCTGTAATATATCTCAACATAAGTAGGCT
TACCGATTACAGAAAAGACGGCCACCCTTCAATTTACAGAAAAGAATACAAGACAGTTGA
AGAACAGATTGCTGCTGCTCAGTCTCAAGATTGCAGCCATTGGTGTTTACCGGGAGTACC
GGATACTTGGAATGAGTTGCTTTATGCTTCTCTCTTGCAAGCTGGTAAACGTTCTTGGAG
AAGATGATTTGAAAATTCACAAAAAATCAAATGTGACATAATAATAAGCTCTTTATTTTC
ATGTTCAAATTCCTTGTCTTTTCCTCCTGTCAGACGTGATGTTGCACAAACGCAAGTGTA
GTTGGTTGAGTTCTAGCTTATACAAATTCAGAATTTGTAGAGTCATGACATTGATGTGTA
TATTTTTACATTTTTGGTTGTTGTGGATGGAATAAGATTGAGTTAATTTACTAAAGC
>TeaL_159861
CTTCAAACCCACAAATTGTTGGACAACACAATGTAATACAAATTTTGTCATCTTGTCTTT
GTTAATTTTCTAGACTTCCAGACAAACACCACAAACAGTGAGTGACCGTATACTAACAAC
ATTTCATACTCTCCGAGAAACCAAAGAAGAAAAGAGGAAAAAAAAAAGAAAACGAAATTA
TACCAAGAAAAAGAGACAAAACACAAGTTCTGTTTGGACAAAGTGCTTCCAGGCAGGCCT
CTCTGGGAAAAATGCATTCTTTTGTCATTAGGAACGTCCCAACTGAAATTAGTCAAACAG
TCAAGGCCACCAATCTTTCTCAATGCGATGAATTCATGTACACATTGCTGGTACATATAA
CATACTCTTGTCAGTTGCATCCACACATTCATTGTTTCTCTGTACACATTGCCAATCCAT
ACGCAGAGCTCCTCCTCTCCCTCTCTCATGTGAATCTATTTTACATTGACCTCTCTTCTT
TTTTTCTTTTTTTCTTTCT
>TeaL_159862
TGGATAATGTGTTACGGTTTCATTGAACAAAATCCATTAGTTGAATGATTGAAAGAAAAA
GTTTGCAGCAGCTTCAAAATCAATACAAAAGCTAATCTCTGCTGCCTGTCATTTTTTACG
TCAATAAAAACTAAAGGATTCAGACACATTTTACAATCTGTATAATCCAAACTGAGAAAT
CAAAAGAAAAGCTACAATTGAGACAATAAACAGAAAAATGTCCAAAACATTTAGAGCTTA
CTCTTTTGGATCAACTTTCAACTTGATGGTGGCGGTGGTGGAGGAGCATTGAGAGGGGGA
GGTGGTGGCATTGACATCTGTGGCATAAAATGGGGCCTCCCAGCCAGCTGCTGTGGCGGT
GGTGGAGGTCGCCAAACAGGTGGAGGGGCTGCCATTCCAGTTGGAGGTGGAGGTTGCCTC
GCAAATGCCGGAGCTGCTTGTGGAGGTGGTGGTGGCATGTTCGGCGGTGGTGGCCTAAAC
TGCTGAAGAGGCGGTGGTGGCATATGTTGACCTGGTTGCTGTGGCTGCCCTTGCCAAGAT
GGTGGTCCAGGCATTGGCATGGGTGGGAAAACACCACCCTGTGGGGGGGCCCGGAGTGGT
GTAATTGGTGGTGGAGGAACAGTGCCGTTAGCAAATGGGCGCATAGGAATTGGAGTGCCC
ATGGTACCGTTGGCCTGAGGAGCATTCGGAAGCGTAGGAGGCCCACTTGCAAACAAGGTG
TGCGGCCTACTTCTCTGGGTACCGGGATTGCTGGCAGCCAACACTCTCTCTGCTGGGGTA
CCATGACGCTCCCCTTTCGTGTCTTTCTTGTATGCATAGGATACTGTTATCTGTCGGTTG
CAGAGATATTGGCCATTCATTGCCTCTATTGCTGCATCGGATGCATCGAAAGAATCATAG
CTAATAAAACCAAAACCACGGGAATTCCCTGTCTCAGGATCTCTCATTATCTTGGGATTT
GTAACAATGACTCCAAATGCACTGAAAGTATCATACAAAAGTTTCTCATCCACATCAGGA
TCGAGGTTTCCCACAAAAAGGTTAGCTCCAACATCCAAGCTCTTTTTATCTTGAGAAGCC
TTATTCACTCTTATTGGCTTCCCATAAAGTTTAATCATATTCAGAACTTTTATTGCATAA
TCAGCATCCTCTTCACTTCGGAATTCTACAAAGCCATAACCCTGATGAAGATTGGTGACT
CTATCTTTGGGAACATACATACTTAGCTCAACGGATCTATGATTTCCACTTTGGAGGCTC
CGATCTGACAGCAAACGAAGGGCCTAACCAGAGACTCCGTGGAGGCGGATGAGGCGGCAA
ATTTGGAGGAAGAAGAAAAAGCAATGGTGACAGTGGATGTAGATATTTGGTGTTGTCGTG
GTCGAGGCAAGAGTTGTGAGGCTATGGAGGAGGAGCAATGGTGGACCAAAAAGAGATGTT
GAGCGATTCAGGGACTCACTTTTTCACCGCCGCTGCCGCTGCTAGCCGTCGTTACTCGCT
GCTCGTCATCGTCCCCCCTTGCTGCGGCTGCCACTGCCGCTGCTTGCAAT
>TeaL_159863
TGGATAATGTGTTACGGTTTCATTGAACAAAATCCATTAGTTGAATGATTGAAAGAAAAA
GTTTGCAGCAGCTTCAAAATCAATACAAAAGCTAATCTCTGCTGCCTGTCATTTTTTACG
TCAATAAAAACTAAAGGATTCAGACACATTTTACAATCTGTATAATCCAAACTGAGAAAT
CAAAAGAAAAGCTACAATTGAGACAATAAACAGAAAAATGTCCAAAACATTTAGAGCTTA
CTCTTTTGGATCAACTTTCAACTTGATGGTGGCGGTGGTGGAGGAGCATTGAGAGGGGGA
GGTGGTGGCATTGACATCTGTGGCATAAAATGGGGCCTCCCAGCCAGCTGCTGTGGCGGT
GGTGGAGGTCGCCAAACAGGTGGAGGGGCTGCCATTCCAGTTGGAGGTGGAGGTTGCCTC
GCAAATGCCGGAGCTGCTTGTGGAGGTGGTGGTGGCATGTTCGGCGGTGGTGGCCTAAAC
TGCTGAAGAGGCGGTGGTGGCATATGTTGACCTGGTTGCTGTGGCTGCCCTTGCCAAGAT
GGTGGTCCAGGCATTGGCATGGGTGGGAAAACACCACCCTGTGGGGGGGCCCGGAGTGGT
GTAATTGGTGGTGGAGGAACAGTGCCGTTAGCAAATGGGCGCATAGGAATTGGAGTGCCC
ATGGTACCGTTGGCCTGAGGAGCATTCGGAAGCGTAGGAGGCCCACTTGCAAACAAGGTG
TGCGGCCTACTTCTCTGGGTACCGGGATTGCTGGCAGCCAACACTCTCTCTGCTGGGGTA
CCATGACGCTCCCCTTTCGTGTCTTTCTTGTATGCATAGGATACTGTTATCTGTCGGTTG
CAGAGATATTGGCCATTCATTGCCTCTATTGCTGCATCGGATGCATCGAAAGAATCATAG
CTAATAAAACCAAAACCACGGGAATTCCCTGTCTCAGGATCTCTCATTATCTTGGGATTT
GTAACAATGACTCCAAATGCACTGAAAGTATCATACAAAAGTTTCTCATCCACATCAGGA
TCGAGGTTTCCCACAAAAAGGTTAGCTCCAACATCCAAGCTCTTTTTATCTTGAGAAGCC
TTATTCACTCTTATTGGCTTCCCATAAAGTTTAATCATATTCAGAACTTTTATTGCCGTG
ATCTTAGCATCACTTAAGAAGCTATAGAGAGCACTGCTAATGATGCCACAAGCAATGAAG
TACAAGTTACATAATCAGCATCCTCTTCACTTCGGAATTCTACAAAGCCATAACCCTGAT
GAAGATTGGTGACTCTATCTTTGGGAACATACATACTTAGCTCAACGGATCTATGATTTC
CACTTTGGAGGCTCCGATCTGACAGCAAACGAAGGGCCTAACCAGAGACTCCGTGGAGGC
GGATGAGGCGGCAAATTTGGAGGAAGAAGAAAAAGCAATGGTGACAGTGGATGTAGATAT
TTGGTGTTGTCGTGGTCGAGGCAAGAGTTGTGAGGCTATGGAGGAGGAGCAATGGTGGAC
CAAAAAGAGATGTTGAGCGATTCAGGGACTCACTTTTTCACCGCCGCTGCCGCTGCTAGC
CGTCGTTACTCGCTGCTCGTCATCGTCCCCCCTTGCTGCGGCTGCCACTGCCGCTGCTTG
CAAT
>TeaL_159864
CTGGCAAACTCGAATCCGTATTGCGGCGGAGCTTTGTTCTGTTCTTGTCTTCCTTCATTC
TTGCAATCCCCACAGCATAGTGCATGGCGATCTAAAACCTGCTAATATTCTCATAGATGC
CAACCTTGTCAGCAAACTCAGTGATTTTGGAATATGTCGTGTTCTTACTCAAGATGAATC
CTCAACCACCAACACGACACTGTGTTGCAGAACCAACCCAAAGGGAACTTTAGTATACAT
GGATCCGGAATTTCTCTCAACAGGACAGCTTACCACAAAGTCAGATGTGTACTCGTTTGG
AATTATATTGTTGCAGTTATTGACTGGAAGATCTGCCACGGGGATAGCCAGGGAAGTGCG
ATATGCATTAGATAAAGGAAATTTGAAAAACTTGCTAGATTCGACAGCTGGGGACTGGCC
TTTTGTGCAAGCCAAACAGTTGGCTCACTTGGCAATAAGATGCTGTGAGATGAACCGTAG
GAACCGGCCTGACCTTGCCTCGGAGGTGTGGAGGGTGCTTGAACCAATGAGAGCTTCATG
CGGGGCCCCCTCATCATTCCGGATGAGCTCTGAGGAGCATTGCCAGATTCCATCATATTT
TATTTGTCCCATTTTCCAGGAAATCATGCAAGATCCACATGTTGCAGCCGATGGCTTTAC
TTATGAGTTGGAGGCTTTGAAAGGATGGCTCGAAAGTGGCCACGACACTTCACCTATGAC
AAATCTCAAGCTTCCACACTGCAACCTCGTGCCCAATCACGCTCTCCGTTCTGCAATTCA
AGAGTGGCTGCAACAGTAATAAAAATTTATCCAGGTTCAAATTTTTGTCTCACAAGTTCT
GTATATTCCTTTCTTTTTTTTTTTTTGATTTTGTTGATTTATTGTAATTTGTATCTTTGA
CTTTGCATCAGTAGTGTCATGTTCTCCTGTACATACATGCGAGTGCGACTAAACTCGCTA
TATGTAGCGTCTTAATTATATATATATTTTTCCTTTCAAAATATGGCTTTCAGTGTTTGC
CAGGGGACAGTTCTTGTAACCTCTGATTGCCTTGACATGAATGTTGTTGTCATTTCATAA
GTTCTAAATTTATTCAGAGGA
>TeaL_159865
TTTCATTTCTCAAAGATCTGTTACTTCCAAGCCTTCACCTTTTTCTTCCCCACCCATCTC
TCTCTCTCTCTCTAAAATCTTCCACTTTCTCTCTCTACATCTATCGCCATGTCCGACTCC
GTCGAACCTTCAACACCTTCAACCTCATCGACCAATACGACGGCGTATATACACCCTCGA
AGAGAGCCATTCGAACATGGTCTCATCCCCATCCCCAAGCTCATCTTCTCCGATGGTACC
CAAACCCTAGGTCCTCTCAGAGACAAGCTCGTCGAGCGATCCACTCAGTCCCCGAACCAC
CGAGTCGACTCAATCGCCATCTCCGATATCCTCCAGATCTCGCTTGACCACGCTCGACTC
GTCCTCGACACAATCGCCACCGTTCTTCACTCCGATTCGGACCCAATTGTCGCTGCAAAG
CCGTCTGAGATCGAGGAAATTGGGGTTGATGTGAATGATCTGGTTTTGTTTTTGTATGTT
CAGTCGTATAAGCGGTTGCTTCCGAGGACGCATAAGGATTCGGCCGCGGTGGCTGATGTG
TGGCCCTCAACTTCGGCTTTCGATGGCTATTTATCGGCTCTTTCGCCATTGCAGCTTGTG
CGTAGCAATAGCCGTCGCTTTATGCCGTCACAAGCTGATGAGGAGGCTCATCAGCTATCC
TATTTACAGAAGCACCTGGCCAACATCCTGTCTCTTTTAGCAGATTCTGTGGAAGAAAGC
GAAGAATCTCTGGTTTTAGCAATGGAGAAGTTTGAGCACCTTGAATTTCTAATTTATTTT
GGTGAAAAAGGATCAGAAAGAATTCCCTTGAGCCAGGCTGCTCCATTTTTTGCTAATTCA
GATCCTGACATGCCTGCTGCTCCTGTTTCTGCGACACTAGTTCATGATTGGCTTCTACAG
AAAATTTCCTCTGCCTTGGAACATATTTCTGAAAGAGTTTCTGCGAAAGAAAATGGGTCA
TCCAGTGCCTCTGATCAGGACGTTGCAATGGCTGATGCCTGTGTAAGTTCAATCAAGGCC
TTAACCAGTGCTAGGGGTCCTAGTTTTATTGAGGGGATCTCTAAATCATCATATGTGAAG
CAAGCTTCCGATCTGAAAGGATCTTCTGTGAAGGTCATAAATTGTCATGAATCTGTCATT
TACATTTTAGCACCTTTGAGATATGCCACCATCTATGGATGCTCTGACACGACTATAGTT
CTTGGAGCTGTTGGGAAGGCTGTAAGAGTTGAACATTGTGAGCGGGTTCATGTCATTGTA
GCAGCAAAACGAATCTGTATTGCAAATTGTCGTGAGTGTGTATTCTTCTTAGGTGTAAAT
CAACGGCCTCTTATTGTTGGTGACAACCATAAGCTGCAGGTGGCACCATATAACACATTT
TACTCACAATTGGAGGCGCACATGGACCAAGTTGGTATTGAGGCAACTATTAATAGATGG
GATGACCCTGTGGCACTAGGAGTAGTTGATCCACACGATTCATTATCTCATCCTGCAGGT
GTGTCTGATGTACAAGCTGAGTCTGCTACCCGCCTAGATTCTGATCAGTTCACAAATTTT
TTGATACCTAACTGGTTTGAAGGTGAATCCTCTGGGTCTACAAAAGGCAATCCATTTCCA
TTACCAGATGTGTATATGTCGTCTCAGCATAGAAATCACAATAACTTAGGGGAGATCAAG
CAAATTTTGAAGGAAACGCAACTGGAAGACAGCCGGAAGCGTGAATTATCAAGCGCACTG
CATGTATACTTCAAGGAATGGTTATATGCATCAGGAAATATCCGGCAGCTTTACTGCTTA
CAAGGTGATTGAAACTAGTGATAATGTTGTGGCACAACTAAATGATAGAAGAAATATATG
GAGCTTTCTGGTTTTTTTTCCTCGTATTTTTCTAGTTTAAACCTGTGCAATTTTGTCTTG
CCATTTCCTGAAGGTATTACAGGCAGCTGAGAATCTGCAATCATTTACTTTGCGATGGCA
AACATATTTGTGCAGTTATACTGTTGTGGCGAATGCAGTTGCCAAAACATTTGCTGACTC
CCTGTATTTTTTTTTTCTCTTCTTTTTAATCTTTATTTTAATGATGATGATAGTGTCTTT
AACTGTAATATTTCTGTGAAACAATTTCACATCATTGTGAAATTTTAATATTGTATTTTC
CTGGAACATGTTAGTTTGAGCTGTTTTGGGTGCAAAATTAAAATATTTTATTTTCCTTTA
TAAGAG
>TeaL_159866
TTCATAACTGACTCTTGGGTTTTCTTCTTCTTCGTCATCATCTAGGAGGAGCATCCGAGA
ACCAAATTCCAGACCACTCAAAAAACTAAGCCAACCCACGTGAACAACTTTTCCCCAATT
TTTTTTTTTATTCAATAAAGTTTATGGGTTACTTTACAGATTGTTAAAGTCTGATCAAAG
TCACAATTGTCATCAGATCCAAGGTCTCTAAAGTCTTCAACTACTCCCTCTATATATAGA
CACAGAGGTGTATAGCTATATGCGAATTGGGTTTGTGTAGTTATGGCGCAGAACATACTT
GTGACTGGTGGTGCTGGGTATATTGGAACCCACACGGTGCTTCAGTTGCTTTTGGGTGGC
TACAAGGCGGTGGTGATCGATAATCTTGACAACTCTTCCGCCGTCGCAATCAAGCGGGTT
CAGGAACTCGCTGGAAAGAATGGCCCAAATCTTACTTTCCATAAGATGGATCTCCGAGAT
AAGCCTGCACTTGAGAAGATATTTGCTTCCACAAAGTTTGATGCTGTTATCCATTTTGCT
GGATTAAAAGCAGTGGGCGAAAGTGTGCAGAAACCCTTGATGTATTATGACAACAACCTT
ATTGGTACAATCACTCTATTGGAAGTCATGGCTGCCCATGGATGCAAAAATCTTGTGTTT
TCATCATCAGCTACTGTTTATGGTTGGCCGGAGGTGGTTCCATGCACAGAGGAGTTTCCT
CTCTCTGCAGTAAACCCATATGGACGAACCAAGCTCTTCATTGAAGAAATATGCCGTGAT
GTCCACCGGTCGGATTCCGAATGGAAAATCATATTGCTGAGATACTTCAACCCTGTTGGT
GCACATTCTAGTGGCTGTATCGGTGAGGATCCTCGTGGTATTCCAAACAATCTCATGCCT
TTCGTTCAACAAGTAGCTGTTGGAAGGCGACCTGCACTTACTGTATTTGGAACCGACTAC
TCAACAAAGGATGGTACAGGGGTACGTGACTACATTCATGTTGTGGATTTAGCCGATGGA
CATATTGCTGCACTGAACAAGTTATCTGATCCTTCAATAGGTTGTGAAGTGTACAATCTA
GGAACTGGAAAAGGAACGTCAGTTTTGGAAATGGTAGCAGCATTTGAGAAGGCATCTGGA
AAGAAAATTCCTCTGGTGTATGCTGGGCGACGACCTGGTGATGCTGAGATTGTGTATGCA
TCGACAGAGAAAGCAGCACATGAGTTGAACTGGAAGGCAAAATATGGCGTTGAAGAGATG
TGCCGTGATCAGTGGAACTGGGCCAGCAAGAACCCTTATGGCTATGAATCTCCGGACTCC
ACTGCTTGACTAAACACAAAGCTTGTGTGTAGTCTTAGGAAAAAAGAGGTTCAAGTTGAG
GATTTGCCTTTTGTATAATATTGTCGCTTAAAAAGAGTTACCAATTGCTGTGCCCGTTGT
AAAGGGCTGGTATTTGTGTAGTTGTCATGACTCGAATCATCAAATAAAAATTATTTGAAC
AGTAGCTTCCTCATGTGACGTTTTTCTAACTGTTGGTTGCACTTGTAATTTTCTGGGTTT
TTCTTCATGCCTGTCATTAGTTCGCCTTGTGGGGAATGGTGAAGAGAGTAACAATGGTTA
TGCATTGCAGAACTAGTGTTGCTTGCCTGCTTAGTTGAAGATTGGTCATCTGATG
>TeaL_159867
ACCAAACCAAGCCTTAAGTCCCATCATATAAATATGAGAAACATGCAGGAGAAAAGATGG
GATGCCCAACCTACACCAAACGAAAAAATATATAAACATAAGAAACCAAACCAAACCAAA
CCATTTGGTAGGGTAAGTAAAGTCTCTTTTGCTTGCTTATGGTTGTGTTGTGGCATTGAA
TGAATTTTCAAGAAAATGTCAGCACTAACCCCCATCATTCTATACAAACCCACCAGCACC
ACAAGAACAACCACCATCTCATACGCATTCCTTCTTCTCCCCAGTCTTAAATCTCTGAAA
ATCGTTTCAAACCCTGAATTTCCCTCCTCGAGATTGCTTTTCTCTGGTGAATTTGTTTCC
CGGAAACCTGTTTTGGGGTGTAAAAGAGCCAGGAATCGGAGTCGTCCGAACACCATGACT
GGGTCGATTTCAAGTTCTGGTTACAGGGGAAGTAGTAGTGATGAAGGTGTTAGAGTTCTT
CAACAAGATTCTTCCATTCATGGATCCTCTGAGTTTCCCCCAAATTTCACTGTCGTCAGA
CTCGAATCCACCCTCAATCGTCTGAGCAAGTGGATTGTTACTGCACTTTTTGGTGCAATC
CTTCTTTGGAGGCATGATGCCGAAGCATTATGGGCTGCTATGGGTTCAGTTGCAAATGTT
GGGCTCTCAACTGTACTGAAACAGTTACTAAACCAAGAGCGACCTGTTTCTAACTTGAGA
TCTGACCCTGGAATGCCATCTTCGCATGCACAATCCATCTTCTTCACCTTTGTATTTGCT
GTTTTTTCAATGGTTGAGAACCTTGGGATAAATGAACTTACAATAGCTCTTAGTGTCCTT
ACTTTGGCATTTGGTGCATATCTGTCATGGCTACGAGTTTCACAACAACTCCATACGATC
AGCCAAGTGGCGGTGGGTGGTGTCTTGGGATCAATTTTCTCCATTTTGTGGTTTTGGTTA
TGGAATGCGATTGTGCTGAAGGCGTTTATATCCTATTTGTGGGTTCAAATCGTTGTTGTT
TTGGGGGCCATTGGATCTTGCCTGGGATTTCTTATATACATAATTCGGTGTTGGGTTTTG
AATATGAGCAAACATTTTTTTTAATATATTGAGAATAGTTTAAGCTGACATGCAGTTTTC
TCTCTGTTATAGTGTCAACAGGAGCTTAATTCTTTTGGAGGATCAACAACATATGAAATA
CAAGTTTACACAGCAGTTCTTTGCCATTTTGTTTTCTTCTCTCAGTCAATCTGCCACAAT
ATTTCATTGTGCACGAGTGTATACATGTCGTGTGTGTATAGGATAATGAACATTAACTCT
TCCTCCACAAGTTATATGGTGGCAGCAGAACTGAAGTCCTTGATGCAAGTGGTTATGATC
CTATGACTCTGTCATTGAATGGCCGCACGGGCTGCTCAATAAAGATCCCATGGTAGGGCT
GGTGATTGTGATTCTACCGTTGTCCCAATTTAAGCCACTGGACAGTCGCCTTCTGAGAAG
CAGTTTTCCGTTATATCATAGTCTAAGCAATAAAGTGTTTTGTGGTCTCAGCCAGTGCTT
AACTCTTCAACAGAAAATTCATTTGATAGCTTGCACTCAGTCAGATGGAAGATGCTGGCT
GGCTCCCGCTATCGGATTTTCTTGATGGACAAATGCATCACTGCAACTCAGTTAAGGTTA
TCCGTGTTCCATTTAGGGCTTCTTGAATTTCTCTGGTTACAGTCCCAGAGCCAAGGAAAA
TGGGAAAACACAATCTGATTGTAGAACACAACCCGAGAGATGTATCATTTTTATTTTATA
TTTTTTGAAAAGGAGAAAAAAGGTAGTACCGAACAGTTCATCAG
>TeaL_159868
ATTTTATGTCAGAATTAGAGATACCAAGAGGTGAAGCAGAAGGTAAATCACCATTCAAAT
ACTACACAACAAGAGAAATAGCATCAAAATTATTATGAAGACATGAAAATTTTATTTTCC
AAATATAGATTACATATATTTTACATGGTGTGACCTATCATCCTGTGAGCGACTGCATAT
TATGCAATCTACACCAAACGAAAAAATATATAAACATAAGAAACCAAACCAAACCAAACC
ATTTGGTAGGGTAAGTAAAGTCTCTTTTGCTTGCTTATGGTTGTGTTGTGGCATTGAATG
AATTTTCAAGAAAATGTCAGCACTAACCCCCATCATTCTATACAAACCCACCAGCACCAC
AAGAACAACCACCATCTCATACGCATTCCTTCTTCTCCCCAGTCTTAAATCTCTGAAAAT
CGTTTCAAACCCTGAATTTCCCTCCTCGAGATTGCTTTTCTCTGGTGAATTTGTTTCCCG
GAAACCTGTTTTGGGGTGTAAAAGAGCCAGGAATCGGAGTCGTCCGAACACCATGACTGG
GTCGATTTCAAGTTCTGGTTACAGGGGAAGTAGTAGTGATGAAGGTGTTAGAGTTCTTCA
ACAAGATTCTTCCATTCATGGATCCTCTGAGTTTCCCCCAAATTTCACTGTCGTCAGACT
CGAATCCACCCTCAATCGTCTGAGCAAGTGGATTGTTACTGCACTTTTTGGTGCAATCCT
TCTTTGGAGGCATGATGCCGAAGCATTATGGGCTGCTATGGGTTCAGTTGCAAATGTTGG
GCTCTCAACTGTACTGAAACAGTTACTAAACCAAGAGCGACCTGTTTCTAACTTGAGATC
TGACCCTGGAATGCCATCTTCGCATGCACAATCCATCTTCTTCACCTTTGTATTTGCTGT
TTTTTCAAGTTATTGTCTTGCACGATCCTTTTACTTGTACAATGAAGTTGAACTTTGATT
TAAATTTGGCATTTTAATAATTATTAATGACAACCTAGGTAGACGAAAGAAATAGATCTT
TTGATACCATTAAATTCTAAAAAAAAATAGTGTCTCTAATTCTTGATTGCAAATTTCAAA
TTG
>TeaL_159869
TGCTGCTGATTGATTCTCTCATTCAAAGGTGCGATTGAAGAGCTGCCACCAGAAGTTTCG
TGCTTCTTGGGCTACTCACTGTGGGGCTATAACGTAATATGTGATGGTATATTACGTTTG
ATGGTGAACTAATTATTTGTGTTGAGTATTTCTAATACCGTTGAATTACAGTTCCAAGTT
TGAGATGTACGCCTTATAATGGACC
>TeaL_159870
GGTTGAACGCAGCTTCTACAACCCTAGCGACCGGATGAGCGGAGCTACTGACGACAACGA
GAGTCACTCACGACGACCAACGACGATCGAGTCTGTCTCCGTCTTCCCACCGGACTCACT
TCTCTCGATCTCCATATTATGCTGAGGTGATTCAAGCATCATAATGAAGTTGAAGGTAGT
CTTGAGGAAAGCCTTTGATTATGTTCGTTATGATCTGAAAGAAATTGCCTTCCCTTCATC
TTTGCCTGATCCACCACATGTCAAAAAGCTTCGAAAATTAACTTGGAAAGAGCGATCTCT
TGTGCTGAAGAAAGCATCCAGACTCTATGCTGCGAGTTGGGTAAGAGATATTGGTCCGGA
TCTTCATCCAAATGATTATAAGAAAGACTATGATAGTGAAGAGAAGCACAATGGAGTAAA
TGGTGCAACAAAAGAGAAAGAACCCTCTACATTGGAGGATCTT
>TeaL_159871
TCATGCATAGCTCCGCCCATGTCAGCATTTCAGTGGTAAGTTGAAGTGCCAAATGCATGG
AAGCCTCCACAGTCCATTCTGTACCCTGGAACTGGAATCATCCAGAGTTCCACGAAATCA
GCTACCTAGTGTGCCTACAGATTCAGCAAGTTCTTCCAGTAGTTCCTTTTGTTCCAGAGC
AGCGCAAGACTGAACTGCTGTCTCAATGTCACCATCAAGAAATGAAGTGAGCTCGAAGTT
CATCTTCAGCCGGTGATCAGTAACCCTATTGTCCTTGAAATTGTATGTGCGAATCTTCTC
TGCACGGGCACCTGTACCAACCTGTGATTTTCTCTGATTCCTTAATGACTCTTGCTGCTC
CCTTACTTTAATCTCATACAGTTTTGCTCGCAACAACTGAAGAGCACGGTTCCTGTTCTT
GAGCTGAGTTCTTTCTTCGGTGCAAAAGATTCGGATTCCAGTTGGTTTATGAAAAAGATC
AACAGCTGTCTCCACCTTGTTGACATTCTGCCCTCCAGCACCGCCAGACCTTGCTGTTGT
TAGTTCTATCTCTTTTGGATCAATTACCACCTCAACTTCATCAGCCTCAGGCATGATTGC
CACGGTTGCTGTAGACGTATGCACACGACCCTGGGCTTCTGTCTGAGGAACACGTTGAAC
CCGATGGACACCAGACTCATATTTTAGTTTGCTATAGACACGATTTCCTTTAACTTCCAT
CACATATGTCTTGAATCCTCCTTTTTCAGTCTCAGAGCTTGAAAGTGGGGAGTACTTCCA
TGAATTCCGCTCGCTGTACCTTTGATACATTCGTACAAGATCAGCAGCCCAAAATCCAGC
CTCATCACCTCCAGTACCAGCCCTCACTTCAAGCAATATATTTCTTGCGTCAAGAGGATC
ACTAGGAAGCAGCAACGCCTTGAGCTTCTCCTCAAGCTCTTTGAGTTGATTGGACAAGGT
TTCAATCTCAGAAGCTATCATCTCCGCCATATCTACATCACCAACTGCCTCTTTCGCTAG
AGCTTTTGATTCTTCTAATTGCTTCTCACAGTCCTTGAATGTCCTGAATGTTGACACAAC
CTCATCAAGATCTGCCATTGATTGCACCAACTTTTGGTATTCACTATTATTTGATACTAC
ATCTGGATCAGCCAGCTTGACCGATAGTTCTTTCCACGTTTTCTCAGCAGATTCAAGTTT
TGTTATCATATAAGGCTCCGCCATGCAAACGATGCTTGTCGGAGCTCCGTGAGTGAGCGA
GGGTCGAAGGATCAGTGATGTTCTGCAGAGGTGGGAGGGACGATGACGCAGTTCGCATTG
CTTGGAAGGTGGGGAGATTCGAGCAGTGAAGCTCGTTGATAAGCAGCTATTCATGGTTTA
ATGGTTGTGCGCAGAGTCTGGTATCTGGGTTGCGTTAGAAGAACCAAGAAAAGAGGAAGA
GAGTTTGGATAGAACAGAGATGCGACCAGTATAGTATAGTATGG
>TeaL_159872
TACAAGATCAGCAGCCCAAAATCCAGCCTCATCACCTCCAGTACCAGCCCTCACTTCAAG
CAATATATTTCTTGCGTCAAGAGGATCACTAGGAAGCAGCAACGCCTTGAGCTTCTCCTC
AAGCTCTTTGAGTTGATTGGACAAGGTTTCAATCTCAGAAGCTATCATCTCCGCCATATC
TACATCACCAACTGCCTCTTTCGCTAGAGCTGGTATGAAGATGATGAGGTCACAAAAAAG
ATTACTCTTCAAAAATATTCATCAGGTTCACATAAATGTCCAACAGGAGCACAAAAGTAG
AAGAAAAAAGAAAAC
>TeaL_159873
TCTCTCTCTCTCTCTCTCTGGAAACCCTAACTCGTTGCTCACTGCAACGATGCCAGCGAT
GTTCGATCCCACTCAGATCACCGACGTCTACGTCCGAGTCAGGCCAAGGACCAAAGTGCA
CTAACTGGTAAGCGGGTTGGAAGGGATGATCTCAACCGGGATATCATCGTTCAGGGTTAT
CTTTGCATTAAGCCTGGGTTAGGTGTTCTACGTGGATTTGCTGAGTACCGTAAATTAGCT
CCAGTTCATTCACTTTCAGCAACTAGTCGCTCTACCCCCCTCCACATGAATCCAAAATTC
TGCCTTTTTGTGTTGTCTTTTGCTTAGGTGTTCTACGTGGATTCACCGAGTACCAGTAAT
TAGCTCCTGCTCGAAATCCTATATAAATCCTACCCTTTGGCACTTTGCATTCAACCATTT
CCACACTAATTTTTCTGAAAATCCTTGAGCAGTAGGTGCCTACCAAATCTCATCTTCTGT
CTTCCCTTTCTTAACTTTTTCAGAGAGAAGAGAATTCAGTCTCCGTTTCTCATCTTTTCT
AATGGCGAAGGAGATCATACACGTGAAGGTGAAGTCTTGGATAGAGGTTGCATCATCACC
CCTCCTTTTCCCTCGAAAGCCATCTAATTCTCCTAAACTCGAAACTATTAGGGAAGAGCG
AGCTGAGGAGTGTGAAGATGATATAATGATTTGTGATGTTGGTTTGATCCTAGCTTTACC
TTGTTTTTGTGTTTTTGTGGAGCGAGATTTACTTCTCAAAATATTCCGCAGCATAAAATA
TGTGATATTTTGGTACGAGTCATAGGTTGATTGTGAGTTGAATATGTTATGTATTTAGAA
TTTTTATCTGAAAAGTCTTTTCAAGAATTTGAACGCATTGTGTAGGTTTGTACTTGGTAT
AGTGTGAGCCATATATAAGATGAATTTGATTCCCGTATTAGAATTGTTGAAATACAAAAA
TTCCAAAATCTCCAGTTCTAAAA
>TeaL_159874
TCTCTCTCTCTCTCTCTCTGGAAACCCTAACTCGTTGCTCACTGCAACGATGCCAGCGAT
GTTCGATCCCACTCAGATCACCGACGTCTACGTCCGAGTCAGGCCAAGGACCAAAGTGCA
CTAACTGGTAAGCGGGTTGGAAGGGATGATCTCAACCGGGATATCATCGTTCAGGGTTAT
CTTTGCATTAAGCCTGGAGAGAAGAGAATTCAGTCTCCGTTTCTCATCTTTTCTAATGGC
GAAGGAGATCATACACGTGAAGGTGAAGTCTTGGATAGAGGTTGCATCATCACCCCTCCT
TTTCCCTCGAAAGCCATCTAATTCTCCTAAACTCGAAACTATTAGGGAAGAGCGAGCTGA
GGAGTGTGAAGATGATATAATGATTTGTGATGTTGGTTTGATCCTAGCTTTACCTTGTTT
TTGTGTTTTTGTGGAGCGAGATTTACTTCTCAAAATATTCCGCAGCATAAAATATGTGAT
ATTTTGGTACGAGTCATAGGTTGATTGTGAGTTGAATATGTTATGTATTTAGAATTTTTA
TCTGAAAAGTCTTTTCAAGAATTTGAACGCATTGTGTAGGTTTGTACTTGGTATAGTGTG
AGCCATATATAAGATGAATTTGATTCCCGTATTAGAATTGTTGAAATACAAAAATTCCAA
AATCTCCAGTTCTAAAA
>TeaL_159875
CTCTCTCTCTCTCTCTCTCGTGTTTGCATTTCACCGCACAACCGCAATCGCAATGTGCCC
CACCGGCACCGCTGCCTCCACCCTCCGCCCCGACACCACCGCCAGCGGCACTGCAGAGTT
CCGATCAGCATTCGACGTGCTTGACGTCGATAACGACGGCAAGATAAGCCGCGACGATCT
CCGCAGCTTCTACTCTGGAATTTACGCCGGCGGCGGAGAAGCGGCGGCGGAGGAGGTTAT
CGAAACTATGATGTCGGTGGCGGATTCGAACAAGGACGGGTACGTGGAGTACGACGAATT
CGAGAAGGTTTTGGATTCGAGGAGGAATGCAAGTAGAGGAGGAGAGAGATTGGGGGTGAT
GGAGGAGGCGTTTAGGGTTATGGACAGAGATGGAGATGGGAGGGTAGGGGAGGAGGATCT
CCGGAGCTACCTCCGGTGGGCTGGCTTTGAAGCTTCTGATGAAGATATCAAGGCCATGAT
CAGATTGGGCGGTGGCGATGGTGAAAACCACGGCGTCACTTTCGACGGTTTTCTCCAGAT
TTTCGCCGTCTGATTACATCGACCACCACGGCGACGCTGGCCAAGGAAGAAATCTAGGAT
TTGGGTACGTTGATTTTAGGCATTTTAGTTAAAATGATTATTAGTAAATAAATTTTGTTG
AAACCCTCTAACCTTTATTGTTAGCTGAGTTCAAGTACCCGTTCTCTGTACCATTTGTAC
TCCCTTAAAAGTTAGAATTTTTAAAAATAAATTACAAA
>TeaL_159876
CACCGTATTCCCCAAGTCTCTCGTGCGTGGACACATTCCAAAACAAAAACACCTCTCTCT
CTATATATAGCACCCTTAAATTTTAGAAACCTTCAACTACAAAATACAAAACACCAATTA
ACACCGGTCCAATACAATCTTCATTGATTCTCTCATTTCATATTTTTGTGATACATACAA
CAACAATAATGTGTCCTACCGGCACCAACCACCGCCTCGACACCGCCAGTGGTTCGAATA
TCCGGTCAGCGTTCGACGTTCTCGACGCCGATCGCGACGGCAAGATAAGCCCCTCCGACC
TGAAAACATTCTACAAGGGGTTTTCCGGCGGCGGAGCTGAGGAGGAGGATGTGATTCGGT
CGATGATGTCGGTGGCGGACTCCAACAAAGACGGGTTCGTGGAGTACGATGAATTCGAGA
CGGTGTTGAACGAGAGGAACGGCGGCGGCGGCGGAGGAGGAAGTAGGTGGGGGGCGATGG
AGGAGGCGTTTCGGTTTATGGATAGAGATGGTGACGGTGTGGTTGGGGAGGAGGACCTCC
GTGGGTACTTCAATTTGGCTGGTTTTGATGCTACTGATGAGGATATCAAGGCTATGATCA
CATTGGGCGGTGGTGATCAAAATCAAGGGGTTTCTTATGATGGTTTTCTCAAGATTTTAG
CCGTTTGATTTTATTATCATTACAATAACCACGATGACGACGACAAATTATAGTATTGTT
TGGTGCCTTTTATGAGGATTATTTTATGTTTTTTTGTTTTAAATTTTGAGAATTTGCATG
ATAGCAAGCTGGAGTTAAATAAATTGAAACAATTTATCAGCAATGTTACGAATTTAAATT
TAACTCTTAGAAATTATTATTTTGTAAAAAA
>TeaL_159877
AAATTGCGAACACTATTCACTCGAATCACTTGGTAGATGTCGCTGGACAGTGACTCACGG
CGAGAGTGAGAGAGAGAAGCCGAATATACCCTCCAACACACATAAATATTGCTTAATAAA
GCACAAAACCAGTGCCTGAATGCTCCCTCGCCTGAGTCTCCTTCTCCTCCGCACCTTCCC
CCGCGACCTCATGGCGGCGCGTGTCGCTTCACGCGCCTTCTCCACCGCCGCCTATTTCCG
CCGTTCACCGACTCTCTTCCCTTCTTCTTCCGTCTGTTTTCATGCCTCGTCCTTGTGTTC
GGATTCTTCGGTGTTTGGTGGAAGGCTCAGTGCTTTGCGCTGCGAAGATCGGAGCATTTC
GAAGGTATTTGCGTCCCAGAGAGGGTATAGGAAGGTGCGGCGTCGTCCGGCGAAGAGTCG
TAAGGAGAAGGAGTTGGAGCTCAATGTCGATATTTGCATCGAAGAACAATTGCCCGACGA
TTCCGAAATTCTGGGTATTGCAGAAATGCTCCGTCTAAATGTTCCAATGGCAATGAAGTT
GGCATTTGATAGTCTAAAAAATTCAGAGTACAAAACAAGAGAACCCGCTGTAGATGACGT
TGGCTGTTTTGATACTGTTGAGTTGTCAGTACTTCTTTGCAATGATGAGTTCATTCGCAA
ACTCAACAAGGAATGGAGGGATGAGGACCATGCCACTGATGTTCTTTCCATGTCGCAACA
TGTCCCCGAACTTAAGCTTCCAATTCTCATGTTGGGTGACATTGTAATTTCTGTTGAGAC
AGCTGCAAGGCAAGCAGAGGAAAGAGGGCACACTCTTATTGATGAGATACGGATACTCCT
GGTACATGGGTTGTTACATCTATTGGGATTTGATCATGAGATTAGTGATGAAGCTGAAGC
AGAAATGGAGGAGGAAGAGGAACTGCTTTTGAAGAGTCTTGGGTGGAAGGGGAAAGGATT
AATTCAGAGTGCAAATGATGCTGAAACCAATGGAATGCCTCATATAGATAATCCAGATGA
CAGGAAGAAAGAAGGCAGTCTTCGATTTTACAAACCAAAGTTTAGCTATATCTTCTGTGA
TATGGATGGCACACTGCTGAACAGTCAAAGCCAAGTTTCTTCAACTACTGCAAAAGCTTT
GAGAGAGGCCTTGTCAAGGGGTGTCAAAGTGGTGATAGCCACTGGTAAGACTCGCCCAGC
TGTGATAAGTGCTTTAAAGATGGTAGACTTGGCAGGAAAAGAAGGCATTATTTCAGAGTT
TTCCCCTGGAGTCTTCTTACAGGGATTGCTTGTTTATGGTAGACAAGGTCGGGAGATCTT
TAGAAGGAATTTGGATACTGATGTCTGCAGAGAGGCATTTCTCTACTCTCTGGAGAATAA
AATTCCACTTATTGCATTCAGTGAGGATCGTTGCTTAACATTATTTGATCACCCTCTTGT
GGACACACTTCATACTATATATCATGAGCCAAAGGCGGAGGTCATGCCATCAATTGAGGA
CCTCTTGGCTGGTGTTGACATACAGAAGCTGATCTTCTTAGACACTGCTGAGGGAGTGGC
TACTACTCTGCGACCTTACTGGTCAGAAGCAACAAGAGATCGTGCTACTGTTGTGCAAGC
TGTGCCAGATATGCTCGAAATTGTACCCTCTGGAACTTCAAAAGGGAGTGGAGTAAAAAT
GTTGCTTGATCATTTGGGTGTCACTGCAAATGAGATAATGGCTATTGGTGATGGCGAAAA
TGATATCGAGATGCTTGAATTGGCATCTCTGGGCATTGCTCTCAGTAATGGATCAGACAA
GACAAAAGCCGTAGCTGACGTGATCGGTGTCAGCAACGATGAAGATGGAGTGGCTGATGC
CATTTACCGTTGCACATTCTGAGCTTTCAGGTTCAAGCAATCATAAATTTAGGATGGACT
GAGTGGCTTCTTGTTATAGTTAGGCACGAACGATGCTCAATATTTTTCATCTAATTTATT
ATCTTACTTTCAGTTGGAAAGGATGAATTTTATACCAGCCTAGTAATAGGTGAGAAAAAT
TGGTGTCCATTTTTTTCTTAGTGAATGAAAATGTAATAGTTAATAATTTATAGGTGATTC
TATTTTTATCTGTGGAATCGATGTATTTCTTAATAAGATCCTGTGACAATAGGTCTACAA
ATACTATTTTTATTTTTACGAGTACGAATTGATCAATTT
>TeaL_159878
TGGGGCAACTGTCCATCCCTGCCAATTCCTTCCCTGATTTCTGCTACATACAGAAGCACC
CAAAAAATAAAAAGCATAATCAAAATGCAGTTATTTCTTGAAGGCAGCTTCTGTCAAACA
CAGGTACAATCTCTAGCTTCAACAACATTTGTAATTCTTCCCAACCGCTTCATCTTTTAA
GTTTTTGGAGCATCGAAATTGAGCTTCGCAGCAGAGACATCAAATGGGTATCCTCATTCA
CAAACTTTTCGGATAATAGTCATTTTTCAGTGGAGTAAGACATGCCAAATATCAGGGGGA
GCTTGAGAATCTGCTACTTCCCCGGCGACCATGACCAGATAGTCTTGATAGTTGTCCTTT
ATTCTCAAATGAGGATTTGAATGCCTGCTGTTTTCTCCGGAAAACTCTCTGAGCCTGTTT
CTTTTTCTCCTCTGCCTTCAATTTGGTCAGGCTGGGCCTGTACAGAATCACGGTCCGGCC
AATCTGACCAACTACCACGGACCCAGTTGATTGCTGTAATCGCTTCACCACATCATCTAA
CTCCCCTGGACAGGAGTTGTGTATTTTAAGCTTGAGAAGCTCATTGGCCTCTAGGGTTTC
AATCAGAGCCGTGGCAACAGAATCAGTCACACCCGACTTCCCCACCTGTTGAGTTTTGAG
CTTCCTCCCGAGGCCGTGAGCATACGAAGCCAGCTCTTTCTTTTCCTTCACACTAAGACT
CGGCAACTTCAAAGGCGAAGGATTCAAAGCCTTCTCTTCTACGTCCCCAACAATCTCTTC
TTCTTCTTCTTCCGATTCAAAATCCCCTTTGCCAATCTCAAATTCACCATCGTCGTCATC
ACCATCATTATCATCGAGTTGGTCTTCGATTTTGGGTTCGAGGGTTGGTTGGGAGGTAGA
GAGAGAGTGAGGAGGGGAGAGAAGAGGTGGTTGATGGGGTGAGAGAGAAAGAGAGGACGG
GAGAGAAGTGAAGGAGGTAGTGAGAAGCTGCGGCGGCGTGTGGCGGCGAATGGCGGTGAT
GGGTTTGAAGAGGGAAAGAGAGAGAAGATAGGAGGAGGGAGGTGGTGGCGGTGGTTGGAG
GAAACGGTGGAGAATCAGATGAGAAGAACGCGACGATGATGAGATTAGCACCGCCATTGC
CGATTATTCCCCTTGTGGTCTGCACTGGACTCTCTAGTCCCTACCCACTTGAG
>TeaL_159879
GTTTGGGGAGGAACACTGCCTACAACAGGTTGGGGTGGAACAACGCCTACGAAAGGTTGG
GGTGGAACGCTGCCTGCGACTGGTTGGGGAGGAACACAGCCTACAGAAGGTTGGGGAAGA
ACACAGCCTACAAAAGGTTGCAGGGAAACACTGCCTAGGAAAGGTTGGGGTGGAACTCCT
ACAGAAGGTTGGGGTGGAACGCCTTCAGTAGGTTGGGGAGGAATGCGGAAGGCTGTTGTT
CCCAACTCTATCTGGAGAAAAGAGATGTGATCTGCGGAAGGTTGGGCAGGTCCAGTCTTT
ACCCAAGGCCCAATTGCATTGAAAACTCCAGCGGTCCGGTCCTTTGATACATCCCCATAT
TCGATCTCCACAGAAACTGCCACTGGGTTTTGATGGGTCACATAGTACGAATGAGATGGT
TCCCATGCCTCCTCATGTTGGAGGAACAATGCATGCACATGCCCCACCTGGAAGACACCA
AATCTCAGGGCATAGACCGCCACATTCGAATGCATATAGACGTTTCTAGGATCTTGTTTT
TACCTTTTGTTTCACCTGGGCTGTTCTTGGGTGTTTTTTAACAACTTGGGTGATGCTTTG
CTAGTACACTAGTGAATCAAGAAACCATTTTGTATATTTTTGTTGGGAGTTGGGACAAAC
CAGTAAAATCATCCACTTGTTGGTTGGTTACACCCAAAATACACACAAGAAATGCAAGAA
ATCAGTACAGTTGCTTCCTTTTAGTGGATAAGGTTAAAATACATGCGCTGTTGCTAGGTA
ATTTCTTTCTTCTCTATTTATCTGTATCCTTATCTTTTTTACTTTTTTTGGGAGGTAAAT
ATTGTATTCTAATCCTTGTAAGTTGTATGTCCGAGATACCTTTCTTTGTAGTTAGAA
>TeaL_159880
GCGCCGATCCTCCGCCAATCCTCCCTCACCGCCGCTCGCACCTTTCTGTCGATCCTCCTC
CCTCACCGCCGCTGCTGGTTAGAACTTAGAGAGCTACTTCAACTGTCAGCACTGCAGTAA
CCCCTGTTCCAAGATTACCATCGGAGATCACTGGGCAACCTGTGGAGAAGATGCACCAGT
CCTTGATTAAAGCTGGAGTTTATGATTCTTTTGTGAAGATCAACAGTTGTATCAATGCCA
TTGGGCATTATTTTGTTGTTGGCTTGCATGGGCATGTGTTGGCCCTCTCTTTGGGCTTGT
AATAGTTAACTGTTGATAGATTTTTACTTGCACCGTGCCAAATTACCATTTTTTTCTTTC
CCATGTCTAAAGCGAGTGCA
>TeaL_159881
CAGTTCTGGGTTTAACTCGAGGAACAGAACACACACACACACTACACAAAGCCGTCTCTC
TCTCTCTGCTCTCTCTATGCCTATCTCTAGGGTTTCGCCTTCTCTCTTTCTTTTACACAA
CGCCGCTGCCGATCCTCCATCACCGCCGCTCGTACCTCACTGTCGATCCTCCTCCCTCAC
CGCCGCTGCTGGTTAGAACTTAGAGCTTCGCCTCCGCCTCCCTCTCTCTCTCTCACACAC
GACGGCTCCTCGCCCCT
>TeaL_159882
GTTTGCCGCATTTTCCCCTTTGCAGATTTCTTCTCGAGAGTCATCAATGTCGGCGGTTGC
TACTTCCTTCTCTGCCTCAGTGGCTGCTGCCGGTGGTTCTGCATCTTCGTCATCCAAAAC
CCTAAAGCCAGTTTCCAAAACCCTACCTCTCAATCTTGGGTTTCTCTCCTCTTCGTCTTC
GAAGACAGCCTTGAAATCTCTCAAAGCATCTCGATTTTTGCCTGGAAATAAGGTTGGTTC
GGGCTCAGCTCTCGGAGCTCGCATGGTCTCTACGCCCGCGATGAAGCCCTTGACTTCGCT
TGATTTCGACAGTTCAGTTTTCAACAAGGAGAAAATTACTCTCGCTGGTCACGACGAGTA
TATTGTGAGAGGAGGGAGGGATCTGTTTCCTTTGCTACCTGATGCCTTCAAGGGCATTAA
GCAAATTGGTGTTATTGGTTGGGGTTCACAGGGCCCTGCTCAAGCTCAGAATCTGAGGGA
TTCTCTTGCAGAAGCAAAATCAGACATTGTGGTCAAGATTGGCCTCAGGAAGGGTTCTCG
TTCCTTTGCTGAGGCACGAGCTGCTGGTTTTAGTGAAGAGAATGGAACCCTTGGTGACAT
ATGGGAGACAATATCTGGCAGTGATTTGGTGCTGCTCTTGATTTCTGATGCAGCACAGGC
TGATAATTATGAGAAAGTATTCTCCCACATGAAGCCAAACAGCATACTTGGGCTGTCCCA
TGGGTTTCTTCTTGGCCATTTGCAGTCAATGGGTCTTGATTTCCCCAAGAACATGAGTGT
GATAGCTGTATGTCCCAAGGGAATGGGTCCATCTGTGAGGAGACTCTATGTTCAAGGAAA
GGAGATAAATGGTGCTGGAATAAATTCTAGTTTTGGCGTACTCCAGGATGTTGATGGAAG
GGCCACTGATGTTGCCCTTGGATGGTCAGTTGCCCTTGGTTCCCCTTTTACATTTGCCAC
TACACTGGAACAGGAATACAAGAGTGACATATTTGGCGAGCGAGGTATTTTACTCGGTGC
TGTGCATGGAATTGTTGAGACCTTGTTCAGAAGGTATACTGAAAATGGAATGAGTGAAGA
TTTGGCTTACAAGAATACTGTTGAGTGCATAACAGGGAATATTTCGAAGACCATATCAAC
TCAGGGTATGTTGGCTGTGTATAATTCATTGTCTGAAGATGGCAAAAGGGAGTTTGAGGC
TGCATACAGTGCCTCTTACTATCCCTCCATGGATATATTATATGAGTGCTATGAGGATGT
AGCCAGCTGTAGTGAGATCCGGAGTGTTGTCCTGGCTGGGCGTCGCTTTTATGAAAAGGA
TGGGTTGCCAGCTTTCCCAATGGGTAAAATTGATCAGACGAGGATGTGGAAAGTAGGTGA
ACGGGTTCGAGCAACACGTCCGGCAGGTGACCTAGGCCCTTTATGTCCCTTTACAGCTGG
TGTCTATGTGGCATTAATGATGGCCCAGATTGAGGTTCTGAGGAAGAAAGGACACTCCTA
CTCTGAGATCATCAACGAAAGTGTAATTGAGGCTGTCGATTCTTTGAATCCATTCATGCA
TGCCCGTGGAGTCTCGTTCATGGTTGATAACTGTTCAACTACAGCTCGGCTAGGATCAAG
GAAGTGGGCCCCGCGTTTTGACTACATTCTGACCCAGCAAGCCTTGGTGGCGGTAGACAA
CGGTGCTCCCATCAACCAGGACCTCATCAGCAACTTCTTGTCAGATCCCGTGCATGGGGC
GATGGAAGTTTGTGCTCGACTGAGACCTACTGTGGACATCTCCGTGCCTGCTGATGCTGA
CTTTGTTCGGCCAGAGTTGCGCCAGTCTAGCAACTAGGTGTTGATGGAGAACATTTAGTT
TGTGCTGTAGCTAGTTTCTGTTTAAGGGGAGATGTTTGAGGGAGAAGTTTTCTTTAAATT
GTAGGAGCACCGTAAAAGATTTGTCTGGTCTACTTCTGACTTTTTGATTTTATATTTGGA
AACTGCTTTGTGTTGTGCTTCTGTTGAATGAACGAGTCGTTATAATATGAACTGTGTTTG
TAATTTTGGGAAAATAAAATTTGGAGTAATGCTTTTATGCAACAATAATTTTGAAGGTAT
CACTGGGAAAGTGAGGCATTCATACCTTTTGAAGGTATAATTTTGAGATTGGATTGGCAA
TTTAGTGGGACCCACAATTTTGATGTTTCATTGCTAGAAGTCTTAGATCAGC
>TeaL_159883
ACCACATTGGTTGAATTGTAGGAACTCCTACATCATGAAAACGTTTCCCTTTAAAGATTA
GAACACTAGTATAATTTTGTGACAGCTTCTGTGAAACCATAATTAATGCAGAGAAAGTAG
AGTAAAAATTCGCAGAATCAAAGTTGTTGAACGATATCACATCTGTTAATAAGTAAAAAC
AAACAGAGGCTCTCTTCTCCTTATTTCAGAAGCCATTATTACAACTTATTATAAAAAGTT
CAACTCATAATCTGTAGGAGGAGTGAACCATGTTGTATTGTATGTATACATGGCTTCTAG
TTAACACGAACAGATGCGCCCAAAATTAAGTTGATAATTGGACCACCGATTCCTACTGTA
ATGTTCACGAAGGTAAGGGGATAACGTAGGATTCCGGTGAGAGGGAAAACATGGCAATTG
GCGATGGGGAGTTTCACATAGGCCATGCATTGCTGCGATAGGCCAAAGGGAGGAACAACT
GGAGCTGATAGGATGAGATGCACTAACCCTCCACGGGTTGTGATGGCCTGTGCAAGGATT
GTTTGGCCTCCGTTGCACGACAAAGTCACGTTAACCCCAGCAATCCCTGGGCAGGTAGTA
CAGTTAGTTCCCGGGACAGTGCAAACCACCCGACCTGTTACTGACAGTGACAGCCGCTGG
CCCACGACCGGGATGCTGTGGGCTACGGATGCTGCTGTGGCAACAACAAAAAGGAGGGAA
AGGATGAGCTTTGAAGGATAGAAGGCCATGCTTCTTGCTTTGTATTGTAAGAAGGGT
>TeaL_159884
TTTTTTTTTTTTTGTTGAACGATATCACATCTATTAATAAGTAAAAACAAACAGAGACTC
TCTTCTCCTTATTTGAGAAGCCATTATTACAACTTATTATAAAAAGTTCAACTCACAAAT
CTGTAGGAGGAGTGAACCGTGTTGTATGTATACACGGCTTCTAGTTAACTTAACTAAAAG
TAGAAGTATTCATCCATGCACAAAGCAAAGCATAAAGCAAAGCAAAGCATGCGCATGGAT
ATATATAGCAGTAGTGTTATGAAAATCAAATAACAAGATGATTCAATATTCCGAAAATGA
AGATGGCAATTGGACCAGTGGCTCCTTGTACAATGCGCACAAAGGTAACGGGAGAACGTA
GGACTCCGGTGGGAGGGAAAACATCGCAAGTGACGATGGGGAGTTTCACATAGACAAAGC
ATTGCGATTGACCAAAGAGAGCACCAGCATCTGCAGCTGATACGGTCAAATTCACCGACC
CTAGATTGTTTGTGGTGGCCTGTGCAAGGATTGTTCGACCTCCGTTGCACGACAAAGTCA
CGTTAACCCCAGCAATCCCTGGGCAGGTAGTACAGTTAGTTCCCGGGACAGTGCAAACCA
CCCGACCTGCTATTGACAGTGACAGCTGCTGGCCCACGACCGGGATGCTGTGGGCTACGG
ATGCTGCTGTGGCAACAACAAAAAGGAGGGAAAGGATGAGCTTTGAAGGATAGAAGGCCA
TGCTTCTTGCTTTGTATTGTAAGAAGGGT
>TeaL_159885
CACAATTGGACAAGATGACAATCTATTTAAGTGGGGGGATACATTATTCAACCAAATCAG
AAGAATGGTAAGCTACAAGAAAAAGCTATAGAGTTTTGTCCCATGGCACAAACATTGTTA
GGTTGAAACAAAACATTCCCAAGTGTAGAACTATAAGTAGGCAAACAAGAATAGAATAAC
ACCAAAATAAAAACGGTTTTGGAACTACGGAAAATTGAAAAAACACGAGTCAACAAGAAC
AATGAATCCAAAAATAACAAACAGCCAATGTTCAATGTAGGGGCACCATGCAACCAAGCA
GAAAATTGATTTTAACAGTACTCCAAATATACTCTTCTCATCCAAAACAACTACTACTAT
AAATCCAGAGTATTTAATGTACGCATAAAGGCACTCGATTTTCTCTTTCTCATTGAGCAA
CCACCGCAACAATCCTTCCGGCAACTTGATCAAGATCTCTCTGGCCACTTGATGTGATTT
TCCTCCCACCCTTGGAGTCAAAGTCAACAATGTTCATGTTCTGCAATTGCTGAAGGATGT
GTCGTGCAATGGCTCCACTGCTCTTGCAGAAATGGGGTGGGCGACTCCCGTTCCTCTGGC
TCCCTCCATATATCCTCTGAAAAGCACCAACACCAAGACCGCCTCTAAGGTAGATTTTCC
TAGCCATAGAAGCAGCTCTAATGTAGTACCAATCAGGGTCATATGGGGCAAGCTCCTTGA
ATTTTGCAGTCTTCACAATGTCAGTCCAGTGAGGAAGCTCCATCTTCCCGGAGCGCTTGA
GGTGAGCGGCGTAGGCCTTGACGAACTCGTGAGGAGAGACATCTTTCACAGTTCTCGCAG
CCTCCATTTTCTGCTTCTGCTTCTGCTTCTGCTTCTGCGGCGGAAGATCTTCCTCCTGAG
CTCTGACTAGGGTTTGTGTGTGTATAGCTCAGGAGGAAGATCTTCCGC
>TeaL_159886
GGCCTTTTACGTTGCAAAGAACGATATGAGGAATGGGTTAATGTATTGCGTAGTGAAATA
TGGGATTTACCACATCAAGAAAGTGATATCCTACCTGCTTTGAGATTGAGCTACAATCAT
CTCCCTTCGCATTTGAAGCAGTGTTTTGCATACTGCTCAATAATACCCAAGGACTATGAA
TTTGAGGAAAAGGAGATAGTCTTGTTATGGATGGCAGAGGGTTTCATTCCGCCAAAAAGA
GAGAAACAAATGGAAGATATAGGAGGTGAGTACTTTCGGGAATTGTTGTCAAGGTCTTTT
TTCCAACCATCAAGTACCGGTAAAAGCTCTAAATTTGTGATGCACGACCTCATCAATGAT
TTGGCTCAAAATGTCGCAGGAGACAAATGTTTTAGGTTCAAGAATAATTTGGAGTATGGC
AGGCATAACAAGATTTCGGACAAAGCTCGACATTCATCTTATGTTGGTAGCGATTATGAA
G
>TeaL_159887
AGATTAAGCTACCATCATCTCCCTACACATTTGAAACAATGTTTTGCATACTGCTCAATA
ATACCCAACGACTATGAATTTGAGGAAGAGGAGATAGTCTTGTTGTGGATGGCAGAGGGT
TTCATTCAGCAACAAGAAGGGAAGCAAATGGAAGATGTAGGAGGACTACTATGAGGGTAT
GGAAAAATTTGAGATCGTTGGCAAAGC
>TeaL_159888
GAGAGAGAGAGAGAGATGGGAAAGGAGAGTTATCTTCCACTTTTTGAAACAGAGGCAGCA
AAGGGACGCATGGCTTACATGGTGTATGCTGTTTCAGTGATGATGGGAATATGTTTGATA
TGTGTCTACAGACTCATTCATTTCCCATCTCCATCACAAGGGAGACTCCAAAGATGGGCT
TGGATGGGTTCATTCATGGCTGACCTCTGGTTCACTCTCTACTGGCTCATCACTCAATCT
GTTAGATTCAATCCCATCTACCGCTTCACCTTCAAACACCGCCTCTCTCAAAGATATGAA
AAGGTTTTGCCCAACGTAGACATATTTGTGTGCACGGCCGATCATATAGTGGAGCCACCA
TTAATGGTGATCAACACAGTGTTATCAGTCATGGCATACGATTATCCACCGGAGAAGCTG
AGTGTGTATCTTTCTGATGATGGAGGGTCAGAGTTGATGTTTTACGCACTCTTAGAGGCT
TCTCGCTTCGCAAAGTACTGGCTGCCATTTTGCAAGAAATTCAAAATAGAACCACGGTCT
CCGGCAGCTTATTTTGAAACAGTATGCAAAGCATTGGATGATCCTACCATGGCTGAAGAG
TGGTCCGCCATCAAGGTACATATAAAGCTTTGTGATCACTGTGATATACTTGGCATCTTT
CACCGATTCTTGTAATTTTCATATACCGTGTTTTCTGTATTTTTTAATAATGCCAGCCGT
CACAAAAGAAATATCATAAAAT
>TeaL_159889
GGCCTTTTTTATTTCAACAATATGCATGTATACAAATAATTCAGTCTAGTAAAATATACC
ACACCAGCACAGCCGGATCATAAGAAATCTCAATCACTAACTTCTAATGTGAGAAGTCCA
TAATTATGGTGATCACGATTTTTTGTGAGCCTTTTTCCATACCACACCACTTCCAATCTC
ATTGCTAAAAGAAGACTTAACATTATGCTGTGAAGACAGACAAACACCCTAATCAACCAC
ATTATCACATAGTTTAAGAAAATCACGTGACCGTGTGCCATCCAATGACATCTTGTCATT
TTCCCATAATTTTCTTACCTTTAGGGTCATGTACTTATTAGATTCTCTGCTATTGGTTGT
GCACGCGAACGTAAAATTCCCTCCTAATCAACCTCCTAGAGAAATTATAACTACCAATTA
CGGCAAGGTAAATAACGGACAAAAATGGATGTAAATCTATCCCTCTAAGCAATTAGAATA
CAGGGGGCAGATTCAACAAGCAACACAATTAATTTCAAAATCTGGGAATATTTCAGAGGG
CTAAAAAAGATAAGTGGTCATTGTGGTTGGCATTTCTCTTTCCTCGCCAAGGATTCCCCC
TTGTACTCACTGCCAGCACTCACCACAAAACCTGCTCCAACCTGACAGTCTTTCAGAACA
ACACGGTCTTGGAGCTGTACATTACTGCAGATAACAGAGCCTTGGATTGAACAACCATCC
CCGATGGAGACATGGTTCATAATTACTGAACTGACAACCTTTACATTGGAACCTATCCGG
CAGTGACGGCCAATAACAGATCGTTTTACACTGCATTTGTCACCCATTTGTGAACCTTCC
CCCAGCATGCATTGTGGTCCCACTGTAGTTTTTGACCCAAGCACCGCAGAAGGATGGATG
ATGTTGTTATGAGCAGAGAACGAATATCCTGACAGGTGACTTGCATCCCCAATAACATCT
CGATTTATGTCACTGAAAGCTTGAATGGAATTCAAGCGTGCACAAAACTTGTTCTTGCTG
GCAATATAAACACAGCATTTATGGGTTTTTCTTGGAACAGGGGCAGACCCATTAGGACCC
ACAGCATAGAGTTCGTGGAAACTTGGGGTAGAAGAATTAGTCAGAAGTTGAGACAGGGAT
ACTTTGTTGTCCTGGGAAGCAACTTTGTCATTCCCATTTTCTTCTGATTGCGCCCCATGC
AATGATAATTCAGACCTCAGCTGGCTCCTGACAAGATAAGGAAGTACATCCTGCCTTAAG
CTTTGAAAAGTTTCTTTTTGATCAAGTATTTCTTGCAAAACAGACCTCTTGAATGCATAC
AAATGAGCATCCATCAAATCAGCGCGGATTTCCATCTGCCCCACTGCACGGAGAATGCTC
TTCTGAACTCTAATATCTTTCTCAACTTCAGCTCCAGCTGCTATGAACAAAAGAAATTGT
TGTGTGGGATCCAGCCCTATAATATTATAGCGTCCTGGTTTCTTGGCTTTGTCCTTTCCA
CCAGCAGAACCAGACTCTGATGGTCCACTGACACGAGCAGAGCAAAGCATTGCGGTCACT
ACGGCATCATGTCGCCTATGAGCAGCAGCCACTGCCCCCGGGGGAACATCACAAACAAGA
TCACCACTCACAACCAAGATATCATGTGCAGTCAGGTGGTGACCAATGGCCCGAAGAGCA
CCAGCTGTGCCAACATCCTCGGGTACTGCAGCTACCTCAACATGTAGACGATCAACATAA
GCACTGGATATCCAACCACCAACTCGAAGAGCAGCATCTTCCCCTTCAACTACAACAATG
AGATCCTTGAGATTACTCTGCTCCAAAAGCTCTAGAACATAAGATAGAACAGGGCGATTC
GCCACAGGAAGAAGGGCTTTCGGAACCTCCTTTGAAACGAGAGGGATGAGTTCCTTTGAA
GTGCCTCCGGCTAGTACTACCACCTGAAAATCCATCCTCCCAAACCCTAGAACCCCCAAC
CTCCACCGCCGCTGCCGCTCCGCCTACCAACGGTGACTGAGAGTGCGTGCTTTAGAGATA
GAGAGAGAGAGCTTTCACTTTTCAGGGGATTCTGTCTGTTGCTGTGAATTTAGAAGGAGA
GAAGTTAAACCATGGGACAGTTTCAAAAAAAC
>TeaL_159890
CATAATGCTAAAATCTATAAAAAAATTGATAATTCTTATCATATGAAATTGTCCACGAAG
TCCACTAATAAAATCCACTAACAAAACAATAATCCAAGTACTTAAATCATAGTCCTACTC
TCGGCACTCCCACATGTAAAAATCCCGCGCAGCTCTACTCTTCAGAATCTTGATCAATGA
ACATTAAGAATGCTCCCCTCAATTTTCCACCACCACTTCCCGTCAATCCTCTGCTTGAGA
TCTTGTCGAGGCAAATTCGACATAGCGAAGAACTTAGTGGTGTCGTTTCCCCGTAATGCA
CCCATCGCCGTCTTTGTCTACATACTTGAACCATTGTTGATAGATGTTCTGTTGGTCTTT
GGAGCACTTCGGAGAGGAATGAATCTCCATTCCTGATTCGTTTCAGGTTTTTTTTTATTT
ATAAAATTTTCGAATATATTGGAG
>TeaL_159891
CCAGCCAATATGTCAGCCCATATCAACACTGTAATCCTCACAAAGGTTGCCATTTATGCG
TTGTCTTTTCCACTCTCACTTTCTCCACAAATAGCCAAGCACACTAATTTGAGGTAGAGA
GAACTTTTTGCTCCTCAGTCTGTGTACTCGTATGTGTGAGATAGGAGATGCATATAGTAT
ATAGTTGAATGACAATTTTCTGAGCAGCCAGCCAACTTCATAGAAAACATATCTCCTCTT
CCAAGTGATTTCAAAGAAACCTCGCCATCAGCTGCG
>TeaL_159892
AAAAAAAAAAAAAAAAAGCGAACGACCAATGAATAACAATAGTCATTGGCGCGTGATCAT
AGACGTTCTTACCCGCTTGGAGGCGTACAGAGTTTCGGGTTCCACTAAAAAAAAAGTACT
CCTTTACTCTTTACGATCAAAAGTCTCTCTATTTCGGATTTTGTTATTTCCATGTACTAC
AACTAGTATCAACGATGAATAGCACCAAAAAGGGCCGCCCCGACTCTAGGTGCATAGCTT
GAAACGTCGGAGTAATTAGGATAGAAAGCCCTACAAAGCTCATTATATTTTTCAACATTG
AAATTTTGAGACTCCATGAGCTTCTTTTGCTTCACTTTGAAACGGCGTTGGAAGTACCCT
TCGAAAGAGGGTTCTTTCGATGTCCTAAGGAAGAAGGCGTAGGCTAGCACGAAGTGAAGC
GAGGTCAAGAAGAAGCAAATGGGCTCCATCACATCCCAATCCAATTCCCAGAAGGTGAGC
CTCATCAAACCCAGTATCTGCAGTACTGTGAAGCCCAGCCCACAGCAGAGTTCCCCTTGG
ACCTGTTGTTGGGCTTTCCTGTCAATTTCTGCCTTTTGCTTCTCCATCTGTTCAAGTTCT
TTCCTTCTTGGGTCATTTGGGGTGGCTATGGAAGTAGCAATTATCTTCTCCATTGATTTT
GCAACCTGTTCAGGCCGAACGAACACGACGTTGCCCAAAACGATGACGTTTCCAGACTCA
TCCAACATCTTCGCAAACTCTACACCTTGCTCTCGATTCAAACAAACATCAACGCAGATC
TGAACGTACTCAGAGTAAGAAATCGAGTTCATCGGAATCTGTCTCAGCGCGGATCTCACC
TTCTCCATCTGCGTACACTTCAAAATCTTCTTCGCATCCATCACCGAAATTCCTTCCACC
GTATCGGACGCTATCGGAGGAGCGAGTCCGTCGAACCGGAGACGATTGCCGGCGACATTC
ATCGACCTCAGTTTCTCCTTCAGCTTGTCGCCCACCGGAATCGAGAGGAACTCCGGTAGC
CTCGCCGACTGGTTTAATCCCCGCCGCTGGAGGAATCGCCGGAAAAATCCGCTGTCGGCG
GAGTCCGGGGAGGTGAGGAATTCGCGGTGGAAGTTAGTTTTGGCGGCATTTGGAGGAGTT
AGGGTTGACTGGAAATAGGGAGAGGAGATCGGTGAATGCTCAAGGGTTGCTAATGGGGAG
GACTCTCTGTTTTTGGTGAAGAGACGCTGCGCTAATGCTCTTCGAAGCGCCATTGATGA
>TeaL_159893
CAAACATCACATTAGCAAATTGCAAAAAAACAGAGGAATAAAAGACGCAATTATAACCCC
ACATATGGATGGCTCCATATTTTCCGGACGGCGAAGGGTACCTCTGTAATTATTGACGAT
CCGGGTGGCCAATTTCGTCTTTTAAAACAAAACGCCAAAATTAAACAGAGAAACAGAAAA
GAAGTGTCCGATCACGATGTTGCCGGACAAAAAACGGAGCTCGAATGGGCAAAATACCTG
TTCAGGCCGAACGAACACGACGTTGCCCAAAACGATGACGTTTCCAGACTCATCCAACAT
CTTCGCAAACTCCACACCTTGCTTTCGATTCAAACAAACATCAACGCAGATCTGAACGTA
CTCAGAGTAAGAAATCGAGTTCATCGGAATCTGTCTCAGCGCGGATCTCACCTTCTCCAT
CTGCGTACACTTCAAAATCTTCTTCGCATCCATCACCGAAATTCCTTCCACCGTATCGGA
CGCTATCGGAGGAGCGAGTCCGTCGAACCGGAGACGATTGCCGGCGACATTCATCGACCT
CAGTTTCTCCTTCAGCTTGTCGCCCACCGGAATCGAGAGGAACTCCGGTAGCCTCGCCGA
CTGGTTTAATCCCCGCCGCTGGAGGAATCGCCGGAAAAATCCGCTGTCGGCGGAGTCCGG
GGAGGTGAGGAATTCGCGGTGGAAGTTAGTTTTGGCGGCATTTGGAGGAGTTAGGGTTGA
CTGGAAATAGGGAGAGGAGATCGGTGAATGCTCAAGGGTTGCTAATGGGGAGGACTCTCT
GTTTTTGGTGAAGAGACGCTGCGCTAATGCTCTTCGAAGCGCCATTGATGA
>TeaL_159894
GGGTGTATCAAATGAAGAACCTAAATTAATTAGAAAAATGAATAATAGAATGCAAAGAGA
TAATGCATTCGACAAGGCCATCTCTTCTTTGTCAATTATGAAAGAAAATAAAAAGGAATC
AATCATCTGGTTGTGTAGTTGATCAGTTAAAGGAACTTGTGGGTGAATTGAGGAACCCAT
CAGGAGATTAGTTGTATCGGGTTCTTCCCGGCAACTTCAGAGCACCAAGATTTCCATGCT
TCCACATAATGAGCAAAGAGATCTCTCAAAGCTTGGTTGTGATATTGAGGACGATAAGTA
GAGGCTAGACTTTCCCAATCGTGAACCTGTTTCACCGTACTATTCTGGGTAGCGCCAAAT
TTGGACACATGGACCGTGACCGGAGCAAAGGGACCAAATTGGAAATTCTTAGAACTGTGT
CTTAAATCCTGTTTAAAGTTGCTCTTATCAACCTCATTTTCCAAATCCTCACATTTCACA
AGCATTTGCAAATGCGTCTTTGTTATCTGGTTGGAATTCTCATCAATTGTTGAAACCACC
TTGGTCCTTTTAAAACTGGTGTTTGTGATCTCAGTCCCAAATATCCTTTTTTTGGACTCA
TTAAGAACAGAAGTATTTGCAGATCCATTATCAGATTTTCCTCTCGTTCCCAACCATCTG
AAGGCAGGCTTCCTTGTCTCTGGATGATGGGTCTTCTCAATGAAATTCATTGAAGACAAC
ACATTTGCAATATCGTATAACCGTCTAACTTTAGCTGCAGAATTATTTCTCATCATTGAT
GGATCATGTGCATCCCCAAGCAATATCTTAGCAGCTTCCTCAAGGGAGATCAAATCAACA
TTAGAGCAAAGGAAGAGCTTGACAAAATTCTGTGTAAGAAGTCCCAAAGATTTTTCCTTC
CTATTATCAGTTTTGGATGCTGTTGAAGATTTAGTGACAGAACTAGGGTTTAGTTTGTCA
TTCTGGCTTGTAATTGGATTGGAAATTTTCTCATCCTCATCATCATCTGAAACTTTTACA
TAGTTATTTCCATTGAATGTATTGAAATTCTCCCTCAAACCCTCTTCCCTTAGCTGCTGC
AGAGTCTTTGGAACTCCTCCAAACCCTTTCCAAGAATATCGATTCTTTGCCTTTCTTGCA
AGAACACCAACACCTTCTAGTACATTGACGATGTCGTAGATCCGACGCCTCTCAACTCCT
AATCGAGTGGCGGCATCGTCAAGTCCGATTGTTTCCACGTTGTCTTGATTGTACAAGCTC
AAGAAATTGGTGCATAAGAGACCAAGAGATTTCTGCTTTCTGCAATAGGGAAAATTGGCA
GATCCAGATTCATTGGATGCAGATGGAGGCAATGCCATTGTTACACCAGATCTGAAGGAA
TATATCAAATCTAAACTCTAAAACACAAAGAGAGAGAGAGAGAGAGA
>TeaL_159895
GGGTGTATCAAATGAAGAACCTAAATTAATTAGAAAAATGAATAATAGAATGCAAAGAGA
TAATGCATTCGACAAGGCCATCTCTTCTTTGTCAATTATGAAAGAAAATAAAAAGGAATC
AATCATCTGGTTGTGTAGTTGATCAGTTAAAGGAACTTGTGGGTGAATTGAGGAACCCAT
CAGGAGATTAGTTGTATCGGGTTCTTCCCGGCAACTTCAGAGCACCAAGATTTCCATGCT
TCCACATAATGAGCAAAGAGATCTCTCAAAGCTTGGTTGTGATATTGAGGACGATAAGTA
GAGGCTAGACTTTCCCAATCGTGAACCTGTTTCACCGTACTATTCTGGGTAGCGCCAAAT
TTGGACACATGGACCGTGACCGGAGCAAAGGGACCAAATTGGAAATTCTTAGAACTGTGT
CTTAAATCCTGTTTAAAGTTGCTCTTATCAACCTCATTTTCCAAATCCTCACATTTCACA
AGCATTTGCAAATGCGTCTTTGTTATCTGGTTGGAATTCTCATCAATTGTTGAAACCACC
TTGGTCCTTTTAAAACTGGTGTTTGTGATCTCAGTCCCAAATATCCTTTTTTTGGACTCA
TTAAGAACAGAAGTATTTGCAGATCCATTATCAGATTTTCCTCTCGTTCCCAACCATCTG
AAGGCAGGCTTCCTTGTCTCTGGATGATGGGTCTTCTCAATGAAATTCATTGAAGACAAC
ACATTTGCAATATCGTATAACCGTCTAACTTTAGCTGCAGAATTATTTCTCATCATTGAT
GGATCATGTGCATCCCCAAGCAATATCTTAGCAGCTTCCTCAAGGGAGATCAAATCAACA
TTAGAGCAAAGGAAGAGCTTGACAAAATTCTGTGTAAGAAGTCCCAAAGATTTTTCCTTC
CTATTATCAGTTTTGGATGCTGTTGAAGATTTAGTGACAGAACTAGGGTTTAGTTTGTCA
TTCTGGCTTGTAATTGGATTGGAAATTTTCTCATCCTCATCATCATCTGAAACCCTTAGC
TGCTGCAGAGTCTTTGGAACTCCTCCAAACCCTTTCCAAGAATATCGATTCTTTGCCTTT
CTTGCAAGAACACCAATACTTTCTAGTACATTGACGATGTCGTAGATCCGACGCCTCTCA
ACTCCTAATCGAGTGGCGGCATCGTCAAGTCCGATTGTTTCCACGTTGTCTTGATTGTAC
AAGCTCAAGAAATTGGTGCATAAGAGACCAAGAGATTTCTGCTTTCTGCAATATGGAAAA
TTGGCAGATCCAGATTCGTTGGATGCAGATGGAGGCAACGCCATTGTTACACCAGATCTG
AAGGAATATATCAAATCTAAACTCTAAAACACAAAGAGAGAGAGAGAGAGAGA
>TeaL_159896
CATATATCATCCAGACTCATCATGTAAGTCTAACATAGTATACTTAGGTAGTTGAGTCAC
ATAAACCAGAACAATCTACACCACATGGAAATAAGAAGAAATCACCAAAATCACCAAAAC
ATTTACAGTAGTATTTACAGTAATAAGAAGAAATCACCAAGAATCATGTGACCTTGAGTT
ATTTCAAAATCACCGAACTGAACTGGCTTCAAAACCAGCATGTTATTGAGTCATTAAGTA
TAAATATAATCAGTTTAAAAATCAGTTTCACATTACCGAGCAAAGTTCCCGGCTGAGATT
ACTGAGCAGCCGAGTTAATCATTTGCACCTCTGTTTCAAGTTCATTAGAGCAAAGGAAGA
GCTTGACAAAATTCTGTGTAAGAAGTCCCAAAGATTTTTCCTTCCTATTGTCTGTTAGCA
TTGGCCACCAATTATTGTACAAAGCACAAGCCAAAACTTGCAAGACGATTCCTCCAGAGA
CCAAAATTGCCAAGAAAACAAGTTTCCCAGTTTGCAAGCAGGCTCTCACATAACCTGGTA
TGTCTGCCATAATTGAAGTTGCCTCAATTCATGGAGAGGAAGTATGAGAGAGTGAAATCT
GGGGCGAAACTCCGAGGGAATATGCAGAAGTGATGCGTTGTTTGGAATCAATTTTAGGGT
TCAAAAGCTGCTTTTTGGATGCTCCAATCCAACGGGATGGGATGGGATCTACTGGTGCTT
GTTTTTCACCCTTCTTCTTTTGGGTAAAAGCTACAAAGTTGGAGTGGGTGTGTACGCATA
ACCAAACAACTGAATTTACTCAATAGGGAAATTCTATAATCTTACTGTTTGGTCTGTCGG
GATGATGGCAAGCGTCAAGTCCG
>TeaL_159897
CATATATCATCCAGACTCATCATGTAAGTCTAACATAGTATACTTAGGTAGTTGAGTCAC
ATAAACCAGAACAATCTACACCACATGGAAATAAGAAGAAATCACCAAAATCACCAAAAC
ATTTACAGTAGTATTTACAGTAATAAGAAGAAATCACCAAGAATCATGTGACCTTGAGTT
ATTTCAAAATCACCGAACTGAACTGGCTTCAAAACCAGCATGTTATTGAGTCATTAAGTA
TAAATATAATCAGTTTAAAAATCAGTTTCACATTACCGAGCAAAGTTCCCGGCTGAGATT
ACTGAGCAGCCGAGTTAATCATTTGCACCTCTGTTTCAAGTTCCTGTTAGCATTGGCCAC
CAATTATTGTACAAAGCACAAGCCAAAACTTGCAAGACGATTCCTCCAGAGACCAAAATT
GCCAAGAAAACAAGTTTCCCAGTTTGCAAGCAGGCTCTCACATAACCTGGTATGTCTGCC
ATAATTGAAGTTGCCTCAATTCATGGAGAGGAAGTATGAGAGAGTGAAATCTGGGGCGAA
ACTCCGAGGGAATATGCAGAAGTGATGCGTTGTTTGGAATCAATTTTAGGGTTCAAAAGC
TGCTTTTTGGATGCTCCAATCCAACGGGATGGGATGGGATCTACTGGTGCTTGTTTTTCA
CCCTTCTTCTTTTGGGTAAAAGCTACAAAGTTGGAGTGGGTGTGTACGCATAACCAAACA
ACTGAATTTACTCAATAGGGAAATTCTATAATCTTACTGTTTGGTCTGTCGGGATGATGG
CAAGCGTCAAGTCCG
>TeaL_159898
GTTTATGCAAAGTGACAACACATATGTACAAATTCTGAACTCAATGCCATCTTTGTTGCA
AAATTCCAACTGATTCTGTTTGCCATATCCCGAAAGAACTCTCATCACCAGATACCGGAT
AAAGCAACACCCATTTTCAATTAAGCACCCGAATGTGGTGCCACATCGCAGCAGTCCGTC
CAGAGAGGCACCTAGCACCTGAAAATTTAGGACAAATCCTAGGTTTCAACACATTCAACA
TTCCAATTGTAGCAAACATTTTTTTATAAAGCTTCATAATTCTGGTGTGTGAACATCTTT
CCAATGAAGTAACTATGTACCCAAAGTCACAGAGAAGTGAGTTGAAGAACCTTCCCATGA
GTTCACCCTTTGGGTTGGGGTTGGAAATAAGGATGCTGCAAAGCCTCATCAACACTCAAT
CGCTCATCTGGATCCCAAACTAATAACTGGCGTACTAATCGCAAAGCCCAAACATTAGGA
AACCCTATTTTGAGAGGATCTCTACTCTTTATTTGCTGGGAAAAATACTCTTCAGAGCAT
TTCCAGGAAGCTGGTGAAAATGCAGCCCCACCCTTTGTACCCGAAATGCGATGATTTTTT
GAGGAACTCCCAGGAATTAAGATGCACAGTTCCATGAATGATCGGAGTTTATGTGCAAGC
TCCTTTAAGCCATCATTCCAACCTTCAAGATGTTGGTCTAAAAGAACACGTGTTAAGGCG
CTTATCTGAAACACATCTGGTGATCCTAAAATCAATTCCAAGAACACAACACCTGCGCTC
CACATGTCATACTTCAAAGTTGTCTGCATTTGTCCCTTGTACCAGCTAGCATTTAGAAGA
GCTTCTGGAGGAGTATACTCATATGTTTGTTCCGCTCTAGAAGGTCCCACTGAACCATAT
AAATGCTTCATGGTGAACACATCCATCGCACTACCGAAGTCAATTATGCGCATTTTTGTT
GTGTATTTCTTATCTCCACTTGGAATTCCCTTCAAGCATCTCCCAGAGTCCTGATCTTCA
AAGCAAATGACCATGTTCTCAGGTTTAATATCCCTGTGGGTGATATTGCGATCATGACAG
GATTTAAGTGCCATCAACAATTGCCATATAAGGTTCCGCATTTCCTCCTGTCCTGCCTCG
GTCATCTTCAACCAATGCCACCATTTTGATGGATGCAGTACCTGGACATGTTTTGTGTGT
TCATCCCTTGCATCATCAGCATTATTTTCAATTTCTTCCGCTGTGTACAAAATCTTTGAC
AAGGACACACCTTCGTGACGAAATACAAGCCATATGTCATTAGATCGAGACTCAAAAAAC
TCTACATATCTTGCAATATGGTTCACACCTTCTTCAAAGGCAACTCTCTGCAGTCTATTT
CTGTTTCGGGATATACTATCAAAATTCCATGCATCCCCAATCTCCTGAGCAACTGAGTCA
TTTGTTTTTGAAAGATCATACAAAACTGATTGAGATTCTTTTGAGACTGACTCTGATTTT
CCAGTTGACAGAAAACCTCCTAGAAATGAAGAGGCATTTAAGAAGACTTCACCAAAATGC
TTCTCCCGTAGGCCACTTAAGTAAACACTGGTCCCTCTCTCCACCATTATACGCTTTAGA
ATGAACAAGTCATCATCAGGAGCACCATAGTAAAAATCACGAGCAGATGAGTTTGCTTGG
GAATTTCTATCATAATTGTCAAGGTGAATAGTATTAAATGAACATTTTCCGTTTTTTAGG
CCACCATTGGAAGCATTGCTGCCTTCAGTACAATTCCAATTAAATGCCAGCCATACTTCT
CCAAATGCTCCACGACCAAACCGTTTCTTTAGAATGTACCTCGAGTCAGGCATAGCGTGC
TCAGCTGATCCATAATCTGAACCATTATCATGGATAGGAATTGATTCAAGAAAACCAAGG
AAACCAGCAAAGCCTTCAGGATTTATACATTTATCATTATCCCCGTTAACAGTCATCCCA
AATTGCAAGCACATATTCTGGTCATTATACAAATTTAAAGGTCCACCATAATGGTGATCA
AGTGCATCAGGTAACGCCTGTGGTAAGTCATACATATCTTGGTGGTCGACCTTTTGAGCC
CAGAATGTATAATCCACATTTTCATTAAGGTTCTCGGATAGATAAAAACAACCAACTGTT
CCGTGCTTTCCTTCAACCAATAACCTGTCAAACTTGGCCACAATTGGGTGAGCATGCTCC
AAGTCCGGCTCTTTCTCAATGAACTTCTGCACTCCAAAAGCCAACCAATCACTGTCTCCT
CTATCCAACCTTTCCTTCAGCAAGGTTTGAGAAAAACCAGTTGATCTAAGTGGAACTACA
ACAGCTGCCATGTTATCTATACTACCTTTTTCTAATGCAGAATTCACTATGCAATCAGCT
AACGAGTATGAGCACGATGCAGAAAGATCTGATCTCACAGTGCCATTATTATGAAACTCC
CACAATAGATCACAAACACCCTGTGGGCTCAGCTTCTCAAAAATGCCATCAGATGCAACC
ACCAGGTAGCTGTCATTGGAAGTCAGAGGTTGCCAATCTGTCAGCTCTGGTGCAGATATA
ACGCCATAGCTTTTAAAGGAAATATCACCAATAGCTCGTGAAACAGCCAACTGGCCATTA
ACTCGCGACACACCACCCCATTCAAGTACATGACCCCCAGCAGATTCCACCCGGGACCTT
TCATCATCTCTGTCTGGATGATGATCTGTTGTCAGTTCCTTAGCAGAAAAATGAGCCAAC
CCATTGGAAACTGCCAATTTAGATCCATCATTGTATTTAATGGGTGGAATAGCACCATTA
TGTCTTCTTTGCCTGTATAACCTCAACAAAGTGGCTTTAGCCTCTGATAGAGATTGAAAT
TCTTCAGAGCACAAAAGAGCCTTCGAGTCTCCAACATTAGCAACTAAGATTTGATCATCT
GCTATTAGTATAACTGTGGCTGTAGAGCCTGAATCAAGATTATCTCTAGATGCTTCCTTA
GAGAATGTTGCATCAATATCGCGAATTGCCCTCAGCAATGATTCCTTCAAAATTTCCAAG
TGAAATGATCCACCAAAGATTGCTGATGGTGAAAGCTCAAACCTTCCATGATCTGACACA
CGCCAATCCAGTATATCATCCCAATTAAATGCTTGGAAAATAATATCATGTTCTCCGTTA
TGTGGCAACCTTCGCATGGATTTCTTTGATAAAAACAAAAATGTTGTGTCGAGAAGAAAA
AATGTATGCAACATGAAATACTCGAGCAATAGCTTTGAAGCCATCTCACTAGCTTCAGCA
CCATTATGACCATCAAAAACTGCCATTATACCAACTGTAACCTCTGTAACTCCTGCAGGA
CCGGGAAAGGGAATTCGAAGATCGAGAACACAGAGAGTGCGATCCTCCTGAGAGTTTCGA
CGTCCCTGATGCGTAGCGGACTGACACCTCGCAGTCCGTGGATGGGAGGCGTAATTGGAG
AGCTTCCAGAGGGGGCATTTAGGGGACTGAAACACGGCCGGAGCTCCACCTTCTTTGTAT
ACCATCAAGCAAGTCGACGATTCCCCATAACTACGAATTGTTACGCAAACAATAAACCCT
AGCAGAACCAGGTAACTTTTGCATAGCTTATTCATCTGTCAGGCAGAGAAAATTTTGCAT
AG
>TeaL_159899
GTTTATGCAAAGTGACAACACATATGTACAAATTCTGAACTCAATGCCATCTTTGTTGCA
AAATTCCAACTGATTCTGTTTGCCATATCCCGAAAGAACTCTCATCACCAGATACCGGAT
AAAGCAACACCCATTTTCAATTAAGCACCCGAATGTGGTGCCACATCGCAGCAGTCCGTC
CAGAGAGGCACCTAGCACCTGAAAATTTAGGACAAATCCTAGGTTTCAACACATTCAACA
TTCCAATTGTAGCAAACATTTTTTTATAAAGCTTCATAATTCTGGTGTGTGAACATCTTT
CCAATGAAGTAACTATGTACCCAAAGTCACAGAGAAGTGAGTTGAAGAACCTTCCCATGA
GTTCACCCTTTGGGTTGGGGTTGGAAATAAGGATGCTGCAAAGCCTCATCAACACTCAAT
CGCTCATCTGGATCCCAAACTAATAACTGGCGTACTAATCGCAAAGCCCAAACATTAGGA
AACCCTATTTTGAGAGGATCTCTACTCTTTATTTGCTGGGAAAAATACTCTTCAGAGCAT
TTCCAGGAAGCTGGTGAAAATGCAGCCCCACCCTTTGTACCCGAAATGCGATGATTTTTT
GAGGAACTCCCAGGAATTAAGATGCACAGTTCCATGAATGATCGGAGTTTATGTGCAAGC
TCCTTTAAGCCATCATTCCAACCTTCAAGATGTTGGTCTAAAAGAACACGTGTTAAGGCG
CTTATCTGAAACACATCTGGTGATCCTAAAATCAATTCCAAGAACACAACACCTGCGCTC
CACATGTCATACTTCAAAGTTGTCTGCATTTGTCCCTTGTACCAGCTAGCATTTAGAAGA
GCTTCTGGAGGAGTATACTCATATGTTTGTTCCGCTCTAGAAGGTCCCACTGAACCATAT
AAATGCTTCATGGTGAACACATCCATCGCACTACCGAAGTCAATTATGCGCATTTTTGTT
GTGTATTTCTTATCTCCACTTGGAATTCCCTTCAAGCATCTCCCAGAGTCCTGATCTTCA
AAGCAAATGACCATGTTCTCAGGTTTAATATCCCTGTGGGTGATATTGCGATCATGACAG
GATTTAAGTGCCATCAACAATTGCCATATAAGGTTCCGCATTTCCTCCTGTCCTGCCTCG
GTCATCTTCAACCAATGCCACCATTTTGATGGATGCAGTACCTGGACATGTTTTGTGTGT
TCATCCCTTGCATCATCAGCATTATTTTCAATTTCTTCCGCTGTGTACAAAATCTTTGAC
AAGGACACACCTTCTTCAAAGGCAACTCTCTGCAGTCTATTTCTGTTTCGGGATATACTA
TCAAAATTCCATGCATCCCCAATCTCCTGAGCAACTGAGTCATTTGTTTTTGAAAGATCA
TACAAAACTGATTGAGATTCTTTTGAGACTGACTCTGATTTTCCAGTTGACAGAAAACCT
CCTAGAAATGAAGAGGCATTTAAGAAGACTTCACCAAAATGCTTCTCCCGTAGGCCACTT
AAGTAAACACTGGTCCCTCTCTCCACCATTATACGCTTTAGAATGAACAAGTCATCATCA
GGAGCACCATAGTAAAAATCACGAGCAGATGAGTTTGCTTGGGAATTTCTATCATAATTG
TCAAGGTGAATAGTATTAAATGAACATTTTCCGTTTTTTAGGCCACCATTGGAAGCATTG
CTGCCTTCAGTACAATTCCAATTAAATGCCAGCCATACTTCTCCAAATGCTCCACGACCA
AACCGTTTCTTTAGAATGTACCTCGAGTCAGGCATAGCGTGCTCAGCTGATCCATAATCT
GAACCATTATCATGGATAGGAATTGATTCAAGAAAACCAAGGAAACCAGCAAAGCCTTCA
GGATTTATACATTTATCATTATCCCCGTTAACAGTCATCCCAAATTGCAAGCACATATTC
TGGTCATTATACAAATTTAAAGGTCCACCATAATGGTGATCAAGTGCATCAGGTAACGCC
TGTGGTAAGTCATACATATCTTGGTGGTCGACCTTTTGAGCCCAGAATGTATAATCCACA
TTTTCATTAAGGTTCTCGGATAGATAAAAACAACCAACTGTTCCGTGCTTTCCTTCAACC
AATAACCTGTCAAACTTGGCCACAATTGGGTGAGCATGCTCCAAGTCCGGCTCTTTCTCA
ATGAACTTCTGCACTCCAAAAGCCAACCAATCACTGTCTCCTCTATCCAACCTTTCCTTC
AGCAAGGTTTGAGAAAAACCAGTTGATCTAAGTGGAACTACAACAGCTGCCATGTTATCT
ATACTACCTTTTTCTAATGCAGAATTCACTATGCAATCAGCTAACGAGTATGAGCACGAT
GCAGAAAGATCTGATCTCACAGTGCCATTATTATGAAACTCCCACAATAGATCACAAACA
CCCTGTGGGCTCAGCTTCTCAAAAATGCCATCAGATGCAACCACCAGGTAGCTGTCATTG
GAAGTCAGAGGTTGCCAATCTGTCAGCTCTGGTGCAGATATAACGCCATAGCTTTTAAAG
GAAATATCACCAATAGCTCGTGAAACAGCCAACTGGCCATTAACTCGCGACACACCACCC
CATTCAAGTACATGACCCCCAGCAGATTCCACCCGGGACCTTTCATCATCTCTGTCTGGA
TGATGATCTGTTGTCAGTTCCTTAGCAGAAAAATGAGCCAACCCATTGGAAACTGCCAAT
TTAGATCCATCATTGTATTTAATGGGTGGAATAGCACCATTATGTCTTCTTTGCCTGTAT
AACCTCAACAAAGTGGCTTTAGCCTCTGATAGAGATTGAAATTCTTCAGAGCACAAAAGA
GCCTTCGAGTCTCCAACATTAGCAACTAAGATTTGATCATCTGCTATTAGTATAACTGTG
GCTGTAGAGCCTGAATCAAGATTATCTCTAGATGCTTCCTTAGAGAATGTTGCATCAATA
TCGCGAATTGCCCTCAGCAATGATTCCTTCAAAATTTCCAAGTGAAATGATCCACCAAAG
ATTGCTGATGGTGAAAGCTCAAACCTTCCATGATCTGACACACGCCAATCCAGTATATCA
TCCCAATTAAATGCTTGGAAAATAATATCATGTTCTCCGTTATGTGGCAACCTTCGCATG
GATTTCTTTGATAAAAACAAAAATGTTGTGTCGAGAAGAAAAAATGTATGCAACATGAAA
TACTCGAGCAATAGCTTTGAAGCCATCTCACTAGCTTCAGCACCATTATGACCATCAAAA
ACTGCCATTATACCAACTGTAACCTCTGTAACTCCTGCAGGACCGGGAAAGGGAATTCGA
AGATCGAGAACACAGAGAGTGCGATCCTCCTGAGAGTTTCGACGTCCCTGATGCGTAGCG
GACTGACACCTCGCAGTCCGTGGATGGGAGGCGTAATTGGAGAGCTTCCAGAGGGGGCAT
TTAGGGGACTGAAACACGGCCGGAGCTCCACCTTCTTTGTATACCATCAAGCAAGTCGAC
GATTCCCCATAACTACGAATTGTTACGCAAACAATAAACCCTAGCAGAACCAGGTAACTT
TTGCATAGCTTATTCATCTGTCAGGCAGAGAAAATTTTGCATAG
>TeaL_159900
CGCCATAATAAAAGGAGCATATGCAACACAAACAAATAAATTTGTATAGTCTCTTACATA
AAAATGACCTAACATTCACATACAGCTTCAGGTGATACCACACACAAACAAAAATACAAA
GATATAATCAGATTCAAGCAATCAATAGCTTCAAAAGATGTTTAGAACACATGTGGTGCC
TAGAAAGAATGCTGACAAAAACAGTTGCTTCACAAAACAGAAATAAAATCAAACACATGG
CTGCTTGTGATCTCCAATAACAGAGATTAAAACAAGTCTCCTCCTTTATATGCCACTTCG
CCAAGAGAAAAATCTGGTACAGTTGGTTTTATTTTTCCCGACACATTTATATTAAGCAGG
CAGGTGATAAACTTATTTAGTCCACCAATGAAGGAAATCCTTGCGCCTATTGATCTTTTT
CTGCAGCTGGAGGATTCCATAAAGCAAGGCTTCAGCGGTGGGTGGGCAACCCGGGACATA
AATGTCAACTGGGACAATTCTGTCACAACCCCGAACGACAGAGTATGAATAATGGTAGTA
CCCACCACCGTTTGCACAGCTTCCCATAGAAATGACCCATCTTGGCTCGGGCATTTGATC
ATACACCTTGCGAAGAGCGGGGGCCATCTTGTTGGTGAGAGTGCCAGCGACGATCATACA
ATCGGACTGCCTAGGGCTCGGCCTGAAGATGACACCAAACCGATCCAAATCGTAGCGAGC
AGCACCGGTATGCATCATTTCGACGGCGCAGCAAGCGAGACCGAAGGTCATGGGCCAGAT
GGAGCCGCGGCGAGCCCAATTCATCAGATCGTCGACTTTCGAGATCACGAACTCCGCCGC
CTTCGACATTCCCCCCGGCGACGTCATCGACGGAGGCGGAGGGCGGGAGTAGGGCGTGGG
CTGCGACGGCGACGGCGATGGCGGAGCCAGTGATGGGAGGGTTGTGTGGATCGTTGCTGA
TCTCTGTGATGCGACTAGGGCCATTCGATGTGAGTTTCGAGCTAGAAGAGCCATGGAGGT
TGGTTGAA
>TeaL_159901
AGAAGAAGAAGAGGAGGAGGAGGTAAACAGGCATAAGCCCCACAAAACAGGATAAAACTA
CCTCAGAAACTGATTGTCAATGAAAAATCTAAAATATTAAATTGCTTGATCTTATGGTTA
ACCCTAATACATGCAATTAGCCTTAATATCGGTCTGAATGAATCTGATACGCTTAGTACA
ATGTTACAAAAAGTGCTAAATCTTTTTTCATCAAACCAAATTGGAAATTAATGACACATA
TAGGGTGGTCTTAATAACTCTGAGATGGAATAGAACTACCCCTTAATAACCATAGTTGGC
ACCATAGACCGAGCCATACCCTCCAGCTTGCCCTGCATGACCAGCATTGGAAGGTGGAGA
TGCATACACAGAACCATGAGCGGCATAAGAGTTATAGCCTTGGTCAGTCGGCCCACCCGT
CTGGCTCTGCATTGGGGCTGCAGCTTCGGCCATGAAATTCTGAATCAACTGCTGAGCCGT
TTGAACTTGGGAAGCAGTTCCATTAATTTCGACTGTCATTTCGCCAGGAACACCCCTTGT
CTCCTGTATGGTCACAGTTGCCCCACTAACACGTCTAATGTAGCTTATACTTGCACCAGC
TGTACCAATCACAGCATCAGCATAAGCTAGTGGAATTTGCATTTGCTGAGTGACCTGTGT
AATCACTGATGGCGCTGGCTGAGAATTGGATGAGGCATGCACATTCATTGGAGCTTCTCT
TCCATAGGCAGATATACCCTGATGAGGCTGTTTTTCTAGTGGAGGTTGAATGTCAGCCGG
TGGATAATAATTGTCAAGTTGCCTAGGAGGTGGCATGTAATGAGGATTAGCTCCATAACC
AGGTCCTCCACCCGCATTTGGAGGAAAAGCTTGGGGCGGTGGACCCCAGGATTGGGGAGG
AGCCATGTGTTGTTCCATCTGAGGATTTGGCATTTGCATTTGCATTTCAAACATCGGAAT
TACACTGCGATCAACCAAAAATTTCCTCAGGTGAGTAGCAATTAATTCAATTGCTTTGTG
TACCCCTACAGGCTCCCCTACTACCTCAACAATCCTATCATCTTGAAGAGCAAAAATGGG
TAGGTCTTCTGTCCCAAGTACTCTAACAATACAACTAGATGCTTCTTGAATAGACTTGAC
AGTTGCTCCTTGCTTTCCAATTATGCTTCCTGCTTGAGCAGCTGCCAATAGCAACCTAGT
TGAAACCTTGGCTCCCAGACCCGGTGGAGCATGAGAAGAATCACTCTCCAGCCCGTCAAC
GATGCGTTTATGAACCCTCAGTAGGCCATCTACAGCTGGAGGAAGAGAAGCATCAGGCTC
CTCCTTGGCAGACACCATAACAGCTCTTTCAGCAGTTCCTGGAGGACCATCAAGAATCTT
AATGCGAGCTCTTGTCTCTTCACACATTTTCTTTATGTACTCTCCTTTGCGCCCAATGAT
ACTACCAACCTTTTGCACAGGAACCAACATTCGAAATACACTCTCTCCTGGCCACCCAGG
CCACCTTTTTTCACCGCCTCCAATGGCCAAATCATCTTCATGTCCTTGTTTTTGTTCAGG
TTGTGAGTTCTCAGGCATTCCATCCATATCATGTTCACCAAAACTTTGATCAAGTTCAGC
CATAAGATCCGTTGTGAAGAGAACTAGAGAGAGAGAGAGAGAGCTAACAATGGCGAATTG
GAGGCAGACAAAAATCTTTGGAGTGGAAATGAAAATACGATTTAGGTTTTTCGGAGGATT
GAGAAGTGTTTTAGCGGACGAATGACGAGCTAGC
>TeaL_159902
AAGACGAATTCATAAGCATAGCACCAAACCAGATTGGGAACTTCATATAGACTAAGCGCC
TCCAAAGCATCTGAGTCAAGCTCATCGAAGTTCAAGAAAATATATGCTAATCAAAGAAAA
CATACACAGCAAAACAAAGTTATAAGATCAATAATACATATACTAAAGGCCCAAGGCCGA
CAGGCACATATGGTATCTTTCCAGATTCCAGTTGCGAATTCTAAATAACTACATCCTTTT
TACCGGTAAAAATGGCAGAACCAAAAAGCTCATCTTTCTATTTCTTTGCATAGGTAATCA
ACATTGGGTTTTCGGGAGAGATCTTGAATCCTTGGAGTCCCTGCATTGCAACTGTGGATT
GCATCTCATTCTCGTATTCTATGAAGGCTATTCCTGGCTTTGCCTCCACCATCCTAACTT
CCTTGAAGCCCTGGTATTGGCAGAACAACATTTGCAGCATCATTTGAGTGGTCTGATGAG
GAAGATTCTGAACAAACAATATGTTATTTGGTGGAGCTGGAGCTTCTGGAACGACAGATT
TTGCACCGCCCATATATGGTATTTGTGATAAAGGAGGAGTTGCACCATAGGCACCAGCAT
AAGCAGGATTCAGACTCATTCCAGCTTGACTAGCATCGTGTTGCTCTTTTCGCTTCCTCC
CTTTCTCCTCATGCCTCTTTCTTCTTTCTCTCGGAACAAAAGTACCATCAGCCTTTGCAA
TTATATCTGACTTTGTCTTCGCAAATTGTATCCTCATAGGCTTGTCATAGAAAGGGAAGC
CCTGCATTTTGCGAAACGCATTGGTCGCGGAAGCGACGTCCTCGAACACAACCCAGGCTT
GACCTTTGTGTTTCAGTGTCTTGAATGCCAAAACCTCCAATATCTTCCCGAATTGAGAGA
ACACCGCCAACAGAGATTTCTTCAACTCTTCAAGCTTGATCTTCTCGTTGAGGTTGTTGA
TGTATATAGTCATGTTCGGAGGAACGTCTCCGCCAGTAGTCATCTCAGCCATGGGTCGAA
GCTAACCTACTTTCCGACTCCGATTAAAAGTAGCAACAGTTTTCTCAGTGAAATTCCAAT
CGGCCAACACTCGGGAGAGAGAATCGTT
>TeaL_159903
GAGTGAGAGTGAGAGTGAGAGAGATGGGGTTGGGGTTGCTAGCTTCCAGAGCCCTGAGTT
TCAAATCTCCAAACCCTAGATATGCCATCGTTCGAACCATCGTCTCCACAGCTGAGCTCC
AGAAGCCAGAAGCTGCTGCTCAAGCCCAGCCTCCGGTAGATGATCTCCAAAATCGAACCC
CAGTGGGAGGAGCTACGGTCCACTTCTCCAACCCCGGAAGACGCGATCGAGGTGTTCGTG
GATGGCTACAAAAATTCCAAAGGGGATGACCGTTCTACAGGCCTGCGAGGTCGCCGGCGT
CGAAATTCCCAGATTCTGCTACCACAGCCGCCTCCCCATTGCCGGAAACCGCCGTACGTG
CCTTGTCGAGGTCGAGAAGTCGCCTAAGCCCGTCGCTTCTTGCGCCATGCCCGCTCTTCC
AGCCAAGGACTCCGAAGCTGCTATGGTAAATGCTAGAATCAGAAAGACAGTGCGAGAAAC
CCAAGCCAAGGATGGCTACATCGGCCCTCCAACTGACTTGAACTATGACCACCAACACCT
TGGCAGAGGCCCTCAAACACTAATTGAAGGACACCCTTTTTTGCTCAGTCCTCTTCAAAA
TGCAAAGAACCCTGCTATCATTGTTGGTGCTGGGATCTTCGAGAGGGAGGACAAAGATGC
AATTTTGTCTGCTGTTGAAACTATTGCAAAACACGGTAATATCATCAGACCGGACTGGAA
TGGTCTCAACGTATTGCTTCTAAATACTTCGCAGGCAGCTGCACTTGACCTTGGACTCGT
GCCAGAATCTGAAAATAGCATTGAAACTGCAAAGTTCTTGTATTTGATGGGTGCTGATGA
T
>TeaL_159904
AAAAAATATATATATATATATAAACGGTTGCTTTTACGTTTTAACAAGACGATGAAGCCG
TTATTGAACGTGCCACGTCATGTCAACAAACCCCCAAATTTTCAACAACCAATTGTCAAA
TAAAAACGCGCCACACACACCACAACGACCGCTGTGATACAATTCTTCTATGGGCCCATC
TTCGATCCTGGACAAGTGAGATTTCGCCACGTCATTATCAAAGTCTCTGATCAAATGATG
TCATCCGCACACAACGACGACGCCGATCTCCGACCCGAAGCCAACCGCGTCATCCCTCCC
AAACCGGGCGGCTCACCGCTCGCCGGAAAATCACGACCTTTAGCCGTCATGCTCCTCCGC
GGAGGTGATTCCACCGGTGGCGGTGGCGTGGTTTCAAATGCCGGTTTTGTCCTCCGGCGA
GCCCTGAAAATCCCCATAAACCGGCCGTAGATCCCGGTCCTCCTCCGTTGTTCAACGTTT
CTAGCCTTCTCCGCCGCGGACGGAGGTCCTGACGACTTCCGGCGGCCGCGCTTCGATCTG
ACCCTCCCCATACACGAGACCTTCGGCGACGACGGTTCTGTCACCGGAACTCCTGATTTC
CCAACCGACTCGGACCGCTTCGGAAAAAGCCGAATGTTCGAAGGCTTGTACTTCCTCAAC
TTCGTAGTATCAATGTAACTCGTCTTCTGCGTCTTCGGTAATCCAATAATCGACGCTTTG
GACTTCAAGTTCATCGAAAACCTCTGGGACGAAGAGTTCGAATGCGGATTCAAGTTTGTC
GGATTCGAGTTCCCCTTCGTCGAGTCCTTCCGTTCGTAGAACGCGTTGCGATCGAACCAA
TCGAACTCCGCATCCTTCGACAGCCAAAACGATTCCGGCGGCAAATCAGGCTGAACTTCG
GGCAGATCTATCTCCTCCGCCTCCGGCTGTTGTTTTCCGTCGTCGTTTGAAAACGTTTCG
CAGGCGATCTTCCGATCACCGCCGCCAGCGCAAGCTGAAACGAGCGTTTCGAGATCAACC
TGCGGCATCCTACAAAATCTTACAGAGAGAATAATGAAGATAGAAGTGGAAAAGAAGTTA
ATTTATATTGCCATCACATAATGTACATTAATG
>TeaL_159905
AAAAAATTGACGCGTAATTCCAAGGTGTATTTGGGATTGTTTTCGGAACTTTCCTTGGTG
GATTTGTCTGTCTGTAGAGATTGATATTGAAATAGTTTATTTTTCTTGACGATCGAAGGC
CCGAAGCAAACCCAAGGTTCACATTTCGATCGAGCGAGAGAGATTTGTCGGAATTCAACG
TGATCTTTATTGATCGATCAACATGAGTTTTCTATTCGGCAAGAGGAAGACACCTGCAGA
ACTTCTACGGGAAAATAAGAGGATGTTGGACAAATCTATTAGAGAAATAGATCGGGAGAG
GCAAGGCTTACAAGCACAAGAGAAGAAATTGATTGCAGAGATAAAGAAAAGTGCCAAGCA
AGGACAGATGGGAGCTGTTAAGGTGATGGCAAAAGACCTTATTAGAACACGACATCAGGT
CGAAAAGTTTTATAAGCTGAAATCTCAACTCCAGGGTGTAGCTCTTAGAATTCAGACTTT
GAAGTCAACACAAGCTATGGGAGAGGCAATGAAAGGTGTGACAAAGGCAATGGGTCAGAT
GAATAGGCAGATGAACTTGCCATCGCTGCAGAAAATAATGCAAGAATTTGAGAGGCAGAA
TGAGAAGATGGAAATGGTTACTGAGGTCATGGGAGATGCCATTGATGATGCTTTGGAAGG
GGACGAGGAAGAAGAAGAAACAGAAGAGCTAGTGAGTCAGGTTCTTGATGAGATCGGAAT
TGATATAAAATCAGAGCTTTTGAATGCACCATCATCTGCTGTAGCTGCCCCAGCTGCAAA
TAATAAGGTTGCACAAGCTGAAGCAACAGGAAGTGATGACACTGGGATAGACAGTGATTT
ACAGGCAAGGTTAGACAATTTGAGAAAAATGTAGTTTACTTGTACAGTAGTTGGAAGTTG
AAAAATTGGTGTATCCTTGTAACGTTTGTGAAGAATCTATGAACTCATGGTTTGGTACAG
CTGATGCTGCAATAAAATTATGTTTTGACGTCTCAAAAAAAA
>TeaL_159906
CACAATCTTCCTACGTGTCAACCCAACCGTCCCTCACGCCTCGCCAGGTGGCATTCCGTC
TTCGCCATCTCTCTTTTTGTGTGATTTTTGGGTAGATCTCTCTCTCTCTACTAAGTAATC
AATTCAAAACCAAATTGAAGAAGAAGAAGCAAACCCTAGAAAAATATTTTTGTGGTTATT
GTTGATGAAGTTGTAGACTTCGATGGCGAGCAATCGTGCAATGTTGGAGGTTTCTCGAGT
TGGAGAAGATGATGAAGAGATTGAGCTGAGTTTGGCGTTGTCTGTTGGTGGAAGTTTCAG
AAACTCCACGAAATTAAATCCTCAAGTTGAGAAAACAATCAATTCAGACGCAGATCTGAT
CAGCCAGGAAAATCAATGCCTCTCGAGATCTTCGAAGATCTATCCGGTTGTTGGAGATTC
TGAGCCGGAGAATTTAGATCCGCATAGAAAACGCGAGATTCAAGCGCTGAGAAGGCAAGA
GGCGCGAAAGAAGAGAGAAGAGAAGCTGAGGACGGGCGTTGTTTTGTCTGACGATAAAAT
GTTGCTGGAGACTCAACGCCTTCAAAATTGGGTCAGAGACAGAGAGATGAGAGAGAAGGA
AGCAAACGTTGCAGAGCGAACATGTAAGAGAGATAAAAAGGGAATCGGCAACAAATGCGT
TGTCGTGAATGAGGAAGAGATGAAACAACACAATGAAGCCCCAAATCTAAGTCAGGGGGG
TTCGATTCCGGTGCAGTATGTGCCGTTGGCGTACCCTTGTGTGACGCCGTGTTGGGGTCC
AAATGTTGTGGGTTGGCGGAGTTTACAGCCATATCAGGGGAATCTGAATTCTGGGTGTAA
TCCATTGATTGGGTCCGATTCAGAGCATAATAACAGCGGCAAAGACGGTGGAAATCGGAA
TGCGGTGTCGAATGGGTCTCCAGTCTGCAGTTCTTCTGTCGTTTCGGAACATGGCAGCAC
CTCTCGCCAAGGTGGCAGCAGCAGCAGCGATACTGGAAGAAGCCATTCAAGTCACTGCAA
ACCAGAACAATCCCAGCTGAACACAGCAAGCAAACAACTGGGACAGTCAGAGCACAGTGT
TTCCTCTAACTATATGGACTCTGCCCAAGCCAATGCTAAAGCAACAAACTGTACTGAGAA
GACAGTTTCACCAGGCATCATCCAAGCCCACCTGACTAAACATAGCGAACAAACTCACTC
AGTAAGCCAACCTGATCCGGTTGAGAATAACATTAATAAATCTCAAAATCCAAACCCTGG
TCCATCGAAGGTGGCCGATAGGGATTTCAGCAAGCCTCCAAAGCCCAAAACTCAGAGTGT
CCCTTCCTTCTCACAAATGCCTTGTGTTTCAACTACAGGGAATGGTCCAAATGGGAAAAC
CATTACGGGGTTTTTGTACAGATATACCAAAACAGAGGTCAGCATCGTTTGTGTGTGCCA
TGGAAGCTCATTTTCTCCAGCTGAATTCGTGGAGCATGCTGGAGGCAAGGATATAACACA
TCCGCTGAGGCACATTACAGTGATTCGTTCTGCTTTTGGGTGATAGAAACTATACCTGAA
GACGTTTGAATCCTTTTTTTTTTGGGTCTTGTTTTGTACCTTTTATGAGCTCCAGAAATT
GAGACTGGTGAAGTCTCAACAAATTGTGAGTAAAAATGTATGCTCGGTAAATGCATCAGC
TCTCTCTGTCAAAAATGGGCAGAGGAGACTTGTAGGTTTTTCTGTAAACCCCTTTTGATT
CCATAATATATTGTGATTACTACTTTAAAAACTTAAGATGAGG
>TeaL_159907
TGAAGATTTGTTGAGTGTTGATAAACCCTTGGAAACCCTTGGAAGGTTTGAATGGCGTGT
TCGAGCGTGGTGTCTAGGTTATCTTCTCGCCTGCGACCTCTGTCTCTCAAACTCAACAAA
TCTTCACTCTCCTCATCATCCGATGTCCCTCTCCTCAAATCGACCTCTCGCTCTCACTCC
TCTGCCTCCGCTACACGCATTTCTCGCTCCTCAAGGTTACCAGTGGAGCTGAGCTGCTTG
GAGTCAATGATGCCGTTGCACAGTGCAATAGCTTCATCTCGATTGCTGTCGAGCTTGTCC
ATAGAGGCTAAGTGCTGGGGATTAATTCCTCAAGGCATCTCAATGCCTTTATGACAGCCT
ATATGCAGCGACTCATCCCGAGGCAGATTTTCTTTTGAATAGGAATATAGGTCTCATGTT
ATCTTTTTTCCTTCCTTTCTCAAGTCAAAAGATTATGAAATCAAACTGTTTCCTTTGCTA
CCATAAAGGAGTAAAGACGTGAATTGGCGTTTAATTAGTCAGTTCTCTAGTTCCTTCTTT
AATGTCTCTCTCCCGGCAGGATCACTTGAATGGTTATTTGGTATTGAAAAGTTTGATGTA
CAATTTCTTGTGCGAGAGTAATTGACTAGATTTTTGTTGCTCTTACTTGCATGTTTCTTC
CAGAATATCATGCACTTCATTTTTCATGTGTTCAGTCTCCTAGCATTGACATGGCTAGTT
CACTACATTTGAAATTATTGG
>TeaL_159908
CCCTAATGTGCAGATGGAATCATCCCCCCCCCAACCCAATACTTCACTTGGCTATATAAG
CACCATTTTTCTACAATGGATAAAAAGATGGCACAAACACACAAGTTGTCATTATCGTCT
GGAAAACATGGAAACTATACACAGAACCCATGAACTCTGTCAATGGAAATCGAAACTTGG
CCGACATTTTTTGGTTTTAATTATTAGCCGAATTAAGAGGAGAAATTCACAATTGGTCAG
GGTTTTATGCACGAGGTAAACGTTTTGGGGACCCCTAAGAAGTTAAATTAAAAGGCTAAA
GCAAGAAATCCATGAATTTTGTGAATGGAAAGGCAGACTTGGCCACCTTCTTTGCCTCAT
CGGAGCAAGTTGAATTGGAAACAGAGGTAGGTTTCCGGCACAGATAGAAATTTCTCGACC
CCAAGTTTGTCAACTTCTCCTCTGCCTTCAAGCTTTCCAAGCTAAACTGCGAATAGTGAA
GCTCGAGATGCCGAGGATCGGATTCATTCAACAAGGGCCGCCTCATCTCCTTCACGTAGA
TCTCTATCGCCGCCTTTATCAAATCTCCGACGGCGTTTTCCGGCGACATCACCACCTGCA
CCGGCCCCAAACTTCCCTGTATATTCACGTTCAGCAACAATTTCGTGAACCTCCGTGTAA
TCTCCGGCGGCAGCGTCAGTTTACCACCTGGCACGGAGATCAGACCGCCGCGTCGGCGCA
CTAGTTCGGAATGCGCCACGGAGTTCGGCGGAAGTTGGCCGCCGTTGTGGCGGCGGAGGA
GTGGTGGCCGCGAAGTCATTGGTGGTGAGAAGATCGCGGAAGAGAGTTGAGTGATATAAA
TGGCTTGAAAGTTTCAAATCAGAGAGACTTTACATGAAGAGGGACGCGCGGGGGCGAAGT
TTCG
>TeaL_159909
TGAATCCAAATGGAAGCAGTTGGGAGAATTGGCCATGTTGACTGGCAAGTTGGAAATGGC
TGAGGAATGTCTATTGCATGGAATGGATTTGAGTGGGTTGTTGTTACTCTATTCTTCTCT
TGGAGACACTGAAGGAATATCAAAACTTGCTTCCCTTGCGGAAGAGCAAGGGAAGAACAA
TGTTGCATTCCTTTGTTTATTTATGCTAGGAAAATTGGAAGAGTGCCTCCGGCTGTTGTT
GGAGAGTAACCGGATACCTGAAGCTGCTTTAATGGCACGATCTTACCTTCCAAGCAAGGT
CTCACAGATAGCTGCAATATGGAGAAATGACCTCAGTAAGGTTAACAAAAATGCTGCAGA
GTCATTGGCAGATCCTGGTGAGTACCCTAATATGTTTGACGACTGGCAGATTGCTCTTGC
TATTGAGTCTAAACTTGCAGAAACAAGAGGCACTTATCCTCCTGCAGAACAGTACTTAAC
CTATGCTGAAAAATCGAAAGTCAACCTTTTGGAAAATTTCAAAAGCATGCATATTGATTA
TGAGGAAGCACAACTTGAAAATGGAGGATCTGATCACCAGGAACTGTTAGAAAATGGAGA
AGATGGTGGCGAAGAAGAGCCTGTTGAGGTCGATACTGACTCTACCAATGGCACTGTACT
TGTTAATGGACACGAGGGTGAAGAAGAGGATGGTACGAATACTGACGGAACTCAGTCAGC
CTAGAGGCAATGGTTTGGGTTGTTCAAAAATCAAAATTTTTATTCTGTGCTAGCGCCACA
TCATTAAGTCCCCATCAGCACAGCAGATTCCAGCTGCCATGCATCATAATCTTCTAGTAA
TATCACACGGGGGTCATAGGAGCGATCAAATGGGACTGGTTGTCTTCTGTTGCTAGTGAT
TTTATAGCCTAAGGTATCGTATACACTTGGTAACCATCTTTGAAATCTCCTATCTTCACA
ATGTGTATAACATAACAATAGAAAATATATTTGGTAATGATATACAAATAGAAAATATAT
ACAAAATAATGTAAAATTATAGGCCAGCCGTAAAAACCCATTCAAGTATCAAAATTTCCG
TTTGGCACGTCATTTTAGTATGATTTTGTATTAAAAATCTAGAAGACTATCATTTTCCTT
CTTGGAATGATGTA
>TeaL_159910
ATGCTACTCAGAGGAGCATGTTTTAGTACTTTAAAATAATACTAATAAAAAAAAAGCTTT
AGTATGTACGGGTCGAGGAGACCTTACGGTGTGTTGCTTCGGTAATAACTACCATCTCAT
AAGTTTGGCCTCCCCGGTAGTGACAAATGATCGGATCTTTGCTTGGATAGTGGACCATAG
GCCTCAAAAATGTTTCTGCAGCCTGTTGATATTGAGGAGGTTCTTGATAAGGAGGAGGAG
GATGAGGCTTCTTCCGGTTTCGTG
>TeaL_159911
TAGACCGACTTTTTAACAGCTAATGATGTTAAACATGTGACAGAGGAGTTTCTGGAGTAT
AGTTGAATTGAATCTTATGGTGTGTTGTATGGTGTGTTGCTTCGGTAATAACTACCATCT
CATAAGTTTGGCCTCCCCGGTAGTGACAAATGATCGGATCTTTGCTTGGATAGTGGACCA
TAGGCCTCAAAAATGTTTCTGCAGCCTGTTGATATTGAGGAGGTTCTTGATAAGGAGGAG
GAGGATGAGGCTTCTTCCGGTTTCGTG
>TeaL_159912
CTATTTTCTTACTTTTTCCATCCACAAATCCAAAAAGTCCTCGGTTTCATCATATCATGT
CCGCAATTAGGGGCAGAGAGTCCCACAAAAATACATCACACTACCTTCTATTTGACGTAA
GAGAGCCCATCTTTCGTCTTCAAGCCCTTTCTCTTCTCCCCGTCAGCCTCGGGCTTTACC
CCTAGCCCCATTCAACTTGTCGGTTTCTCTAAAAACTGAACAAAATAACTGTAGTAGCCA
ATACATCTTCCTAACAAAATTATCCATATCTGAAACGCGTAGTCCCAATTTCAATTAAAA
ATTAGGCACATATCACAATACTTCAGAATAAATACACATGGTAACCTCATTACGTAGCTC
ACCACAACAACATACCAGTTTAGAGAGAGATAGAGAGAGAGTGTGTGTTTGCTACCACAA
GTCATATTGTCCATCCATTGGTCATAACTGGCCCATTCATTAAACATCCAGCAAACATCC
AAATGTAAAATTCAAGTACTGAAAGTTTAAAATCCACATAATTAACGGAGCAGTAGTGCA
TTGTTCAAACAGTTGATCCACCAGTTTGGTGCAACATCGCATCAATCTCATCACCATCCT
CCATCTCCAGCTCATCAGGAGTTTGCTCCCCTCTGAGACGCCGCCCATCAAACAAGAAGG
CGATTGAGTTCATCTCCACAGATTGTCGATCGCAGTAAGCATTCATAAGTTTCTTCAGTT
GGGTGCTTCTTTTGATTCTAAAGAAAACTTCATTACCATCCTGGCCCTTGACCTTGAGAT
TGATGTGAGCCGATTGGTCGTTGGGCTTCTTATCTTCCTCCGCCGCCGGCTGACTCGCAA
CGCCCGACATTTTCTCTCTCTCTAGACTTTCTCTCTCTATATAATTTCTTGATCGAATGT
TAAAATGGATTCTGATTGGACACACTTATGTGTCTATATGTATAAAAGACACAGATACGG
AGGGTTTCGTTGCCTTCTTCG
>TeaL_159913
ATATACATACAAACTTCTTGGGTGAAGAGTAGTAGTACGTAATTATGGCCGCAATCGGAT
GGTACGGACCTCTGATCGATCTCTCCAAAGCTTCTTCTCACATTGGCGATTACGTTCAGT
TACTCGTTTTCATTCACAGATCTACTCCCATTCAGTATAAGATGGCGAAAGGAGGTGGAG
AAGTTATTAGGACAGACATTCAGGTCGGTGACGATACACGCAGATTTTTTTCTGTATCCA
TATGGCAAAAGCAAATTGGTTCCATGGTTTTTGCTGGTGATATTGTTTTGCTGCAAAATG
TCAAGATAACAAAATTTGGAGATTTTGTTGAGGCCAGAACCATCCAATGCTCATCTTTAC
TATGTTTAGTCCACCCTAGTGAATCACTTGTTTCTAAGGGTGTGGAGGGCATCATAGGGG
AATGTCGAGTTGGTGTAAGAACAAAGGAAAAGCTTAGGAAAGTTATTGAGTGGGTGCAGC
AAACTGGGTCCACTCTTTGCAATGTGCAATTGCACAGGCACCAACCTATGAGGCAACAAT
CTATAAACTGGAAAGTGCATGAAGAGAGAGGCTCTCAGGACTTCTTTTCTCTTTTAGAAG
TGTCACATCTAACTGATTCTTGCAAGGCTACTTTCTATGCATCCATTGGTGAAATTTTTC
TGAAACATCTTCATGAATCTGAGGAGGAGAGGATGTTCATCAGTAGGAGATTATGGACAA
CGGGAGAGAATAATTTGACTGAAGATCTCATTTGCTCTGGTTGCCAACTATGTGGCTCTC
CATTGAATTCTGAGTTGGGGCATGGAGAAGACTCAGTCTACTACGTTCGACCAAAGCACC
ATTCCACTCTATTGTCCAAAAAGCACTAGTCACCTCCATTTAATAACCTCAATATACAGA
CCCTTCATGTTATACGTATGGGATGACTCGAAATATATTCCTCTCCTTGTCACAAACAAG
GCTGCTGAACTCTTGTTTGGAAACATCAAGGCTGAGAGAGTATACTCCTGTTATAAAGAG
CGAAATCATGATCAAACCCCTAATCCAAACAATGTTCAGAACAAGGATCATTCTGATGCA
AAAGCTACTACTACTCAGCTGAATGCTGCCGAGAGTGAAGTTAACTGTCTTCACCCTCCA
CGGGAAGGTAAGAGTTTGGGACGAAAGGGAAAACAGAAGTCTGCAGCCCCTAACTTGTAT
TTGATTTGGTTAGTATTGCTTAAAGTTTTGATGCAACAAGGGAAGAATAGTCCTCTGAAA
TTCAAAGTTACAGTCAATGTGGGCAGAGATTGGGAAAGCGGGAGATTTGAAATGGTTTCT
GTGTCGATACCGTGCTTTGGAATGATGGCGTCCTTGGTTTAGGTTACTG
>TeaL_159914
ATATACATACAAACTTCTTGGGTGAAGAGTAGTAGTACGTAATTATGGCCGCAATCGGAT
GGTACGGACCTCTGATCGATCTCTCCAAAGCTTCTTCTCACATTGGCGATTACGTTCAGT
TACTCGTTTTCATTCACAGATCTACTCCCATTCAGTATAAGATGGCGAAAGGAGGTGGAG
AAGTTATTAGGACAGACATTCAGGTCGGTGACGATACACGCAGATTTTTTTCTGTATCCA
TATGGCAAAAGCAAATTGGTTCCATGGTTTTTGCTGGTGATATTGTTTTGCTGCAAAATG
TCAAGATAACAAAATTTGGAGATTTTGTTGAGGCCAGAACCATCCAATGCTCATCTTTAC
TATGTTTAGTCCACCCTAGTGAATCACTTGTTTCTAAGGGTGTGGAGGGCATCATAGGGG
AATGTCGAGTTGGTGTAAGAACAAAGGAAAAGCTTAGGAAAGTTATTGAGTGGGTGCAGC
AAACTGGGTCCACTCTTTGCAATGTGCAATTGCACAGGCACCAACCTATGAGGCAACAAT
CTATAAACTGGAAAGTGCATGAAGAGAGAGGCTCTCAGGACTTCTTTTCTCTTTTAGAAG
TGTCACATCTAACTGATTCTTGCAAGGCTACTTTCTATGCATCCATTGGTGAAATTTTTC
TGAAACATCTTCATGAATCTGAGGAGGAGAGGATGTTCATCAGTAGGAGATTATGGACAA
CGGGAGAGAATAATTTGACTGAAGATCTCATTTGCTCTGGTTGCCAACTATGCGGCTCTC
CATTGAATTCTGAGTCTACTACGTTTGACCAAACCAACATTCCACTCTATTGTCCAAAAA
GCACTAGTCACCTCCATTTAATAACCTCAATATACAGACCCTTCATGTTATACGTATGGG
ATGACTCGAAATATATTCCTCTCCTCGTCAAAAACAAGGCTGCTGAACTCTTGTTTGGAA
ACATCAAGGCTGAGAGAGTATACTCCTGCTATAGAGAGCGAAATCATGATCAAACCCCTA
ATCCAAACAATGTTCAGAACACGGATCATTCTGATGCAAGAGCTACTACTACTCAGCTGA
ATGCTGCCGAGAGTGAAGTTAACTGTCTTCACCCTCCACGGGAAGGTAAGAGCTTGGGAC
AAAAGGGAAAACAGAAGTCTGGAGCCCCAAACTTGTATTTGATTTGGTTAGTATTGCTTA
AAGTTTTGATGCAACAAGGGAAGAATAGTCCTCTGAAATTCAAAGTTACAGTCAATGTGG
GCAGAGATTGGGAAAGCGGGAGATTTGAAATGGTTTCTGTGTCGATACCATGCTTTGGAA
GAATAGTCCTCTGAAATTCAAAGTTACAGTCAATGTGGGCAGAGATTGGGAAAGCGGGAG
ATTTGAAATGGTTTCTGTGTCGATACC
>TeaL_159915
ATATACATACAAACTTCTTGGGTGAAGAGTAGTAGTACGTAATTATGGCCGCAATCGGAT
GGTACGGACCTCTGATCGATCTCTCCAAAGCTTCTTCTCACATTGGCGATTACGTTCAGT
TACTCGTTTTCATTCACAGATCTACTCCCATTCAGTATAAGATGGCGAAAGGAGGTGGAG
AAGTTATTAGGACAGACATTCAGGTCGGTGACGATACACGCAGATTTTTTTCTGTATCCA
TATGGCAAAAGCAAATTGGTTCCATGGTTTTTGCTGGTGATATTGTTTTGCTGCAAATTG
TGGAGGGCATCATAGGGGAATGTCGAGTTGGTGTAAGAACAAAGGAAAAGCTTAGGAAAG
TTATTGAGTGGGTGCAGCAAACTGGGTCCACTCTTTGCAATGTGCAATTGCACAGGCACC
AACCTATGAGGCAACAATCTATAAACTGGAAAGTGCATGAAGAGAGAGGCTCTCAGGACT
TCTTTTCTCTTTTAGAAGTGTCACATCTAACTGATTCTTGCAAGGCTACTTTCTATGCAT
CCATTGGTGAAATTTTTCTGAAAC
>TeaL_159916
TTCCCTGCGATAGTACTCTGGAGCAGGGTGACCCGCGCCCTTTATGGTTGCAAAAGTCAA
GTGATATCCATGCTCCTCTGAATACTTCATCGTGTATCCAGCAACTTGATTATCAACAAA
CCAAGGCCTCCAATCGTCAACGAGGGTCAAATTGAGAGACTTTATCCATTTTAAGGTACC
CATGTAAGGAACAGAGATGTCATGATCACCACTCTCTACAAGTACTTCCAAGGATGATCT
ACTTAGTTCTTTATGAACAGCAATAACACTCGAAACATCTTTGGTGTATGATAAGCTGTT
GTTGCATCTCTCCCAACGTGGTACAGTTCCCTTCCGAACATGTAATGCTTCTTGAACACC
ATCATCGTTTGCCCAAATGCTATTGTGTGTAAGCTTCAAAGTAGTGCACCAAGATTTTGG
AAACGTTGATGGCGAGAGTAGGAACTCTGAAGAACCTTCTTTTAGAAATCTTCGGTCTGG
GCCTTCTGGATGATCTTGGGATGATAAATCGCACTTGGGTTTCAAAATATCTTTGTCAGA
CAGATCTTTCAGACACTTTTGTATAGCACCCATAGCAGTTATGCATGCCGTATTTGCTGG
ATCTACATTTATATAGTTCTCATTGCAACTTCTTTTCGCATTCTCATAGATCTCATCCGA
TATAAGTGCCATTCTATGAGCAAAATCTACTCTTGAGTTCCCATCAATAACTGAATCAGT
CCCTGGGCATCCAACCAAGTATCCTTTGATATTCATATATGGCTCGGCTTTTTCTTTGTT
ACCATCTATTATCTTTTTAGTGATCAATGGGACAGTAAGGCCTGCATAAGAATCACCGCC
AACAAATAGTTGAACGGAGAGAAATTGTGGGTGTTCGACCAACCACTTCCTGAGGAACTG
GTACGACTGTTCAGCTGATTTCGTGTCTGATGTAGGCCAACCTCCAGGGGTTCTTGCATA
GGAGAAACCAGTGCCAACAGGTGCATCAAGAAATATCATGCTAGCAGTCTTCGTCCTTGC
ATATGGATAATATTTCAATTTTGGTAACCCTCCAGTGTAGTTATCAATGTCATACTCCAT
TGGACCAACTTCATAAAGGAGTCCACTGAAAGAAGTGCAGCCAGGTCCACCAGTGAGCCA
AAGAAAAAGTGGGTCTTCTTGAGGGTTCCCTTCTGATTCAATGAAATAATAGAACAACTC
CGAATCATCAACGCTGATATATCCTGTTTCAAGTTTGAAGGGAAGTTCACCATCAAAACC
AGGTAAATACTTGACAATCTGACCACCAAGGACTGGTTGTGCCAAGAGAACTAGTAGAAG
AAGAAGATGGTTTTGTACCCATCTGATCCAAGCGCAAGTTGGCTTTTGTAGAAGCTGCTT
CTGAGAAGCAGCAATGGCTTCTACTTGCACCATCTGTGAGAAATTTATGAGCTAATAGAG
GCAAAAGAAAATCTGGAAGGGACGATCAATGTATAATGATCATTTTCATGAACCCAGAAT
CATTTTATTCTTCCGATTTTGATATTAGAGTTACGTATGTAAATTTTTTTCTTCTGTTCT
AAAATATATTTTTTTAAAAA
>TeaL_159917
AGGCGATAGTCTTCTTTGATATGGATCATCAATAACGGCTCGACCGTGCTCAACCGTCCT
TTGGAGATGATGATGATGATGGCCACCTGCATCGACCCCTCCTCCCTCCTCTGCTCCTCC
ACCGCCGCGGCCGCCTACACAAGCCGCCGCAATTTCAAATTTCCCGCCAAATCTCGACCA
ACGGTCTCATCCTGTGGCAAGACCGGCTATGATTCAAATTGTGCATCTTTTGGAAGGAGA
GAAGTTTTATCTCTGGTTACTATTCCATTTTTTCTTCATCTCCATGAATCCCCGGAAGGT
TTTCGCGCTAATGCTGCGGATGATTATTTTCTCGTAAAGGAGGAGGTAAGGAAGGTATTG
TCCAAGGGCAAGGCTGCTGGTGTACTTCGTTTAGTTTTTCATGATGCAGGAACCTTTGAA
ACAGATGGGAATGCAGGTGGAATGAATGGCTCTATAGTATATGAACTGGATAGACCTGAA
AACACAGGTCTTAAAAAACCTATCAAGATTCTTGAGAAAGCAAAGGCTGAGGTGGATATG
AAACAATCAGTATCATGGGCAGACATGATTGCCGTGGCAGGAGCTGAAGCTGTTTCTGTT
TGTGGAGGTCCAAGGATTCCAGTTCAGTTAGGGAGATTGGATTCCATGGTCCCTGATCCT
GAAGGGAAACTTCCTCAAGAATCATTGGATGCTTCTGGCCTGAAACAGTGTTTTCAAAGA
AAAGGCTTCACAACACAAGAACTTGTTGCATTATCCGGGGCTCATACTCTTGGAAGTAAA
GGTTTTGGAAACCCAACTGTCTTTGATAATTCATACTTCAAAATTCTTTTAGGGAAGCCG
TGGTTGTCTTCAGCTGGTATGTCAAGTATGATTGGTCTTCCTTCAGATCGTGCACTTGTT
GAGGATGATGAATGCTTAAGGTGGATTTCCAAGTATGCCGATAACCAGAATTTGTTCTTT
GAAGATTTTAAGAATGTCTACACCAAGCTTGTGAATACTGGTGCAAGGTGGAAAACATCA
TTGTAATTCCTTGAGAACCACAATATGTTATTGCATGTTATA
>TeaL_159918
AAGCGTTGAAAGTAGAGATACAACCTTTTAAGGAGTGTTGGTTTTTCACACCTTAAATCA
CCTGGCTTCTTTTCATAATCATAATAATACAGGCTGGCCAATGCTTTACCAAATGGGATG
GCCCATTTTTCGTATTAGTTCTTTTGGTGACTAAACAAGTCTCTGTTCAATTGTGAGCAA
AGTTCCAAATTCAAAAGAGCTTTGTAATTTCACATGCAATTTGACATATTTGACCAATCA
TGTTAGGCGGCTCAACCAAGAGCATTTGATTTCCTGAATCCCTATCTGAGGATCACACCT
GAAAAATTATTAGAGGAGCAGTAGCATTCACATGAAGACTACACCTCTCCTACCAACAAA
CACTACACCAAAAACTTAAAAACATTGTTGTATATAACCACCATTGCTTCCTTCTGATTT
CCACCTCCACCACAATGGCTGCACTATTGTGGGCTTGTGTTCTGGCTTGCCTCCTCTGCC
TTCTAACACCGAAAAACGTCCGTGCTCAAGCCCCAGCAGCCTCCCTTTCCACTTTGCCAA
CACCAATATCACCTTCTTCAAACACACCAGCTGCACCTTCTACTCTGCCAACTACAACCC
CACCTTCTAGCACACCGACTGCAGCAACGCAACCACCGACAACTCCAGCAGCAACTCCTC
CCACATCCACTCCTCCTCCTACATCATCACCATCTCCCAAAGTTCCACCGTCTTCAAGCC
CAACCGTTCCACCCCCTCAAACCCCACCACCACTAACTCCCCCAATCCCTAGCCCTTCAT
TGCCACCGGCATTGCCACTACCGCCAATTGCTCCACCACCACCGGCACTGTCACCAGCTT
TGCCGCCACCACAGGTGTCTCCAGCACCTGCTCAACTGCCCCCAGCACCAGCCCCTACAA
AGCAGACACCGGCACCAGCACCGGCACCAGCAAAGGAAGTACCAGTTCCAGCACCGGTGC
CCACACCACCAGCACCAGTGCCTGCACCGCCACCGCCAATTCAGCCACCAGCACCGGCAC
CAACACTAGTACCCACACCAGCAACACACAAGCACAAGA
>TeaL_159919
GGAAAATCTTGTAAGACTATTCCATAAAGCTGGATCTTTGCTTGTTAAATGTCATTACAA
CAACCCATTCAAAATTTTAAAACTATTGCACCAAAAACAAACAAAAAAAAATCAAAAACT
ATTCTTGTGTAAATTACTAGCTTTTATTAAGCTCTCGAAGCTGCTTAACTAACTCATCTA
AATCTCTGGTTGAGCTTCCTCCTTTCACTGCATTCCACGCCGCGTCACACAGCTTCTGAA
CTCGGCTTCTCTCAGGCCGAGTCCCGCTCACTGACTCGGCCAGCAACCGAGTCAACTCGT
CCAAGTCCGGAACATTTTTGGGCCCCCCTTCACAAACGCGAACCGCCACACCAAGTTGAT
CCACCAGCAACTTGACATCGGTGAATTGGTCAGCCGCCAACGGCCAAGCGAGCATCAACA
CGCCGGCAGCCACCCCCTCCAATACCGAGTTCCACCCACAATGACTCACAAATGCGCCCA
CCGCTCGGTGACTCAGTATCGCCACTTGTGGGGCCCACCCCCTGATTATCAAACCTCTAC
CTTCCACACGATCTTCGAAGCCATCCGGAATCAAACCAATATCACCTGCCCCGTGTCCTT
GATTGACTGCCTTGCCACACCAAATGAAATGGACCCCACTCTGCTTTAGCGCAGCCGCTA
GTACTTCCGTTTGCTGACTTGTCAACCCGAGACGACTCCCAAAGCACACGTAGACAACCG
AGTCATCCGCCTTCCCATCAAGCCACGTCATTACCTCGTGAGCTGGCACCGCACTGGACC
CACCGCGGTCAGTGGGTCCCACTTCATCGGGTGGTGGCAGCAAGGGTCCGAGTGCCCAAA
CCCGGTCGTGACCCATTTCTTTCTTCACGTGATCGATGTAAACCCGTTCCAACTCAGTGA
ACGAGTTGAACACGACGCCCCAACTCAGGTTATTAGCCAACATACAATTTCTAAGAAATT
CATGTTCTGGATCTCCTTCGTTGAAATTACGGCAATAGGGGATTATTTGCCACCAGGGGT
ATTTCGGAGTATTCGGAATTTCCGGGAAAGAAATCAGAGAATTCTCATTGGTCGGATCAT
CGCTCTTCGGTAGGTTGCGCCACAGGGAATTAGAAACCGAGGCCGTGAAAGCTGCGGAAG
GCCAGAAAGTGACACGTGGCACGCCGAGATGGACGGCGAGGTCTTGTGTCCAGCCGAGAA
AGAAATCAGATACGATCGCCACAGGGGGGTTAGGGTGGGATTTGAACCATTGGAGGATAG
GATCGTGTAGTTCGGCGGAGGAGCGTACTACGGTGGGGAGGCGGAGATGTGGGGGATCAG
GAGGAGAGAGAAGCAAGAGTTTGACGGCGGAGGAGGGATGGCGGGAGAGGAGGGGGTGGA
GGAGAGGGAGGTGGGTGGGGGGGATTAAGACGGTGACGGTGAGGTGGCGCGTGAGGAAGA
GGTGAGTGAGGTCGAGAAGGGGGATGATGTGACCCGGCGCTGGGAAAGGGTAGACGAGGA
TGTGTACACCGCCGGCGCCTCCGTCCACGGCGGCGGAGGAGTTGGGCTGAGACATTTTAT
TAGTAGCGGTTTTGTTTTCACTGAAA
>TeaL_159920
TGATAAGCATAAAACCCAAGCTCTGTAATCTATATATTGGGTTACAATTGAAAGGACTTA
CAGAAGAGTGGCATTAAGAGAGAGAGACATATAGACAGAGACAGTGCTTAGCATACGGTT
TCAATGGAGAAGCCTAGTGGAGAAAGCACGGGTATCAATACGTATGCGGCTGCTTGTGCC
GTAGTTGGTTCTATGATTGCCATCATATTTGGTTACGACACTGGTGTCATGAGCGGAGCC
AATATTTTCATAAAAGAAGATCTAAAAATCAGCGATTCCCAAGTTGAAATTCTGGTCGGA
ATTCTAAACATGTGTGCTCTGGTGGGTGCCCTCTGCGCCGGAAGAACCTCGGATTACATC
GGCCGCCGTTACACAATCGTCTTAGCCTCCATCATCTTTATGGTGGGCTCAATTCTAATG
GGCTACGGCCCAAATTACGCAATTCTAATGCTGGGACGGTGCACCGCCGGAATCGGAGTA
GGTTTCGCACTCATGATTTCACCCGTTTACTCGGCTGAGATTTCATCCAATTCGACTCGA
GGCATCCTAGGTTCTCTAACGGAGATGGGCATCAGTATCGGCATCTTACTCGGTTACATC
TCTAATTACGTCTTTGCTAGATTGACACTGAAAGTAGGCTGGAGAGTCATGCTTGGTATT
GCAGCAATTCCATCTCTGGCCTTGGCTTTGGGTATTCTGAAGATGCCGGAGTCTCCGAGG
TGGCTGATAATGCAAGGCCGTCTCCGAGACGGAAAGCAGATCTTGGATCAAGTCTGCAAC
TCCAAAGAAGATGCCGAAGCTCGGTTCCGAGACATAAAAGTCGCTGCCGGGATCGACGAG
AACTGTACCGACGACGTCGTCAAACGACCCGCAATGAACCGAGGGGAAGGAGTCTGGAAA
GAGTTGTTGCTCCGCCCAACGCCGCCTGTCCGGTGGATGCTCCTGGCGGCGATTGGAATT
CACTTCTTCGAGCACGCCACCGGCATCGATGCGGTCATGCTGTACGGCCCGAGAATATTC
AAGAAAGCCGGTATCACCAACAAGGACAAGCTATTGCTGGCCACAGTCGGAATTGGACTC
ACGAAAACTCTATGTATCCTGATCGCCATCTTGTTTATGGACAAAGTCGGAAGGAGACCC
CTCTTGCTTACAAGCGTTGCGGGCATGATTGTGGCCTTGAGTGGACTAGGATTTGGTTTG
ACAATGGTCCACCACCACACCAATGGGAAGCTCGTTTGGGCACTAGCCTTTAGCATGGCC
GCCACTTATACCTACGTGGCTTTCTTCAATATCGGGCTTGCTCCGGTGACATGGGTGTAT
AGCTCGGAGATATTTCCATCGAAATTGAGGGCTCAGGGGCATGCTATTGGGGTGGCGGTG
AATAGGTTGATGAACGCCACCATTAGTATGAGCTTTTTATCGGTCTCCAAAGGCATGACA
ACTGGAGGTGCCTTCTTTATGTTTGCCGGTATGTCTGTGTTGGCGTGGTTCTTCTTCTAT
TTCTTCTTGCCGGAGACGAAAGGAAGAACTTTGGAAGAGATGGAAGCCATCTTTAGCAAG
AGGAGTACTACGTCGCCTAGTGATGGAGCTGGCAATGGCATAGAAATTCAGGCAGGGAAA
GGACCCAATATTCACGTCAGTCAAAAAGCTTAAGAGTAATGTTACGGATCATGAAAAAAA
TATCATAAAAATGATCATGAAATATTTTTCGTCTTTAAACACTAATTAAAAGATGAAAAA
TTTTCATTCATGATTTTTTTTCATGATCCTAATATTATTCAATGATTAATACTTCATTGG
TTAGTTTAATGATAGAATTTCACATCGGTTAATGGGCTTGAAAATCACAAACCAGCCCAC
CAATCACCCTGGCAATTAGTAATAGCATGTGTAACATAAGAAAGATGACTTTAGGGGTTA
GCCCAAAGTGCACAAGTTGTACTTTTCTTTTTCTTTTTTCTTTTTATTTATTTGTATGCT
ACTAGTAAATTATGGTAAACTATGGTGTTCGTTTCGTTGCTTGGAAAGTTTTAAGTTGGG
CCTCAGATTAGGCAGGTCTGGTCTGTTTAAGCTCAATCCACAGTTTTGAATGATTATTAA
TTTTCTTGAAAAAAAAAAAAAA
>TeaL_159921
AATAACATCAGCTTCAGCAGCACATGCCAGCATTTCGGAGAGGGGCTTATAAATAACCTC
AACGTCCTTAATATCATTGCGAATAGCAGCAACTCTGTCCTCAGATCTGTTGACAACCAC
CATTTTTTTGCAACCCTTCGCGACTAAGTGTTTGATCACGAGTTTCCCCATCTTGCCTGC
TCCAACAACCAAAACTCTAGGATTGGCATAAGATGGTTCCGGAAGCTTCATCAGGGCAAG
ATCTACAGCAGCTGAACTAACTGAAACTGACCCTGTTGATATATTAGTCTCGGTTCTAAC
CCGCTTTCCAACGGTGATTGCGGTCTTGAACAGCCCACTAATTTTCCTGCCAAAACCAGG
GACTCCCTGTCCAGTTTTTACAACTTGTTTGACCTGAGCGAGAATTTGACCTTCTCCTAG
AACAACAGAATCTAGCCCAGCAGATACTTCAAAAAGGTGGTTCGCTGCATCTTTGTTATA
CAGCAGAAAACGGTGCTGACTAAGCTCTGAAACAGGAACTCCACTTATCTTTGACATCCA
TTCAGTTACTTCTTTAACCCCGCGATTCTGAGAAAGGGCCACGACATATATCTCCATTCT
GTTACAAGTACTGAGAACAGCAGCTTCCTCTATATGATTAAGAGCGCAAAGCTCACTAAT
TGCTTGAGGCCATTGTGCTTCGGGAATGGAAAGCTTTTCACGTATCTCAACTGGTGCTGT
GTGAACATTGAGTCCTATGGCCACGACACTGCTTCTATCCTTTGTATATCTGTCGGCCGC
AGACGTCTTGAGCATCTCGAGAGCAGAAATACTCGCAGGCTTCGATTCGATCTTATCATC
GCGAATCAAAGCGCCCGAAGGAGCAACATCGCATTTAGGGATGAACACGAACGCTCTCTG
AGACGCCATTGTTATGGCCTTTGACGGTTTATGGAAGCGAGAAGACGAAAAAGGCACGGA
AGAGGAGAAATTGTGGAGATGGAGGAGGCTAGACGAAGACTCCATGGTTGTGGTTGTCTT
GGGAAGAGCAATAGAGGTAGCGAAGCCACTCGAAGACGCCATTCAAGCGATGAATTTGCG
AGAATAGCAGCAGAGAGCGAGCTTCGAAACCCTAGGGCTATATATATGTGTATGTATCAG
AGGAGGTGGAGAAGATAAATTGGGGAAGAGTTGGTGAAGAGGGAGAGGTTTAGAGAGAGG
GGGATTAGTTTCAGAAGTTTCAACGAATTTTTCAAAGTGGGGAGG
>TeaL_159922
ATCCAACTCTGTGATTTCAATTGGTACAAGTGGTAGATCCAAATTTTCACAATCCGAGGA
GTAAATAAATTCTTTATAATCACTTTTGAATGGAAGTTACCATAGTGAAGAGCTCTTGCT
AAGTTTTACAATGAACTTTTGTCTAGTTCATGGAAGAGAGGGCAATCCACACAACAGAGG
GAACTAATCCAAGTTATGGAGGTTTTATCTAGTACATCTCGACTCCTTTTCTTAAACACT
ATCAAAGAATCTAATTTGAAAGGTTCTAAGTACCAAATTCTAACTGTGTATGCACTTCAG
CCGAACGTGTCTAGTTTGCAGGCACCACTTCCCTTGAATGCAGTAGCCGGTGAACTCATG
AGATTCTTTCATCAATATAACCCAATCACTATGCAAGTGCATATGTCGGCAACACTCTTG
AGATTCTTAGGTAGGTTGCTTACCTCCATGTTCCCATATCAGAAAATGAAGTCACTCAAC
TGACCATGCTTTTCATTCCGGGCATGAGCATTCTTGCTGACAACATATGCCTTGTCTTCT
ACACCAGCATTCAAACAATTCATCCTGTGCCATTCAAAATGATCTTCACAGCAAACAGAA
CCCCAGATAATTGAAAGTCCAGCACCTTTCCAAACGCTTGAGCTTATAGGAGTAATATTG
TCCGTGGGAGGGGTGTGCCCTGATGTGCTCACTCAAATGACCTGCACTGTCACAAAAGGT
AGCACTACAACCAAGGCATGTGGCCAAAGTCGATGTCCTAGAGCATGTGTTACACTTTGC
AGCTGACAAGTTTCTGCCTATTTGGTGGCATCTTTTGTATAGTTCTTGAAGGTCTCTGGA
AATGGAAGTGGACTTTTTTTGACCTATTGCCACCTGGTTACATGGTTCAACTGAACAAAG
AGAATTGGATGTCACCACCAAACAATCTTCAGCAAGATGCCCAGGTCTCTGACATTTCCA
ACATTCGTAAGTACAGAGGCTGGATCTCTTCTTGGACCAACGCAGACGGTTATTATCCCA
GGTGTCTCCTCCAAATTCAATCAACTGTGAAGAATTAGGTCGAATTAAGTATTCATCTTG
TCTTTGGTTGCTTACATGCCGCTCAGAAAGTTTGAGGTTCTCCAAAAGCTCAGCTTTGCA
ATCCATGCTGCAGATATCATCATCAGTCTCATCACAAATATATTCTCCATATTTCCCACA
TATCACACAAACAGGTTCTCCTGGAACAGCAAAACGCTGCTCACTTCTGTTCTTCACACG
ATCAACTTCATCCAAATTACCAGAATTAGGAGGATCCAGCTTCTCTTCACATTCTGAGGA
ACTACTGTCACTATCATACTTCACCAAACTTATGGTTGGACAAGAATTTTCCAACACATC
TGCAGTTAGTTCCTGATAAACCTGAGAAGAATTGACTTCCTTCCTTCTCTTTAGAATGTA
ATCCTGGTGAGACATTGATTCATCACTCTCCTTGATTTCATTGTTTCGATCCGACGGAGG
CCTCTTTTCGCGGTGGCGCTTGCGGGGCACGGTTTTGTCGTCGCCGGCGACTAGTTCTTC
GGTCGGAGGAGGGTTTCCGGTTGCGACATTATAAGCTCGGAGATTCTGAAGAACAGAATT
GAGACTGAAGTCTTTGTTGTATGTGAAAGAAGGATTCTTGTAGAAGTTCGTCCTCGTCCC
CATTTTCTGTTTCTTTCTCTCTGCGTAATTGATCCCAAATTATAATATAATATGCAAAGT
TTG
>TeaL_159923
CTTTTAAATGTCCCGTAAACATAAGGTTTTAGGGATGATCCGTACAGAATTTAAATCCTT
TTTGTGCTTATAAATAGCAGCACAGGTTTGAGCTAGGGAAAGCACAAGAAAACAAGGAAC
AAGTAAAAGTGATTATTAAGAGAGAAGTGAAGACAAGAGAAGAGAGAGATAGAGAGAATG
GAATCCGTAGGTGTCAAATCAGTCATCACCGATAAATACCTGCGGCCCATGAAGGATGCA
CGTCTCTCAGCCAACGGAAGGGGTAACCCACAAATGTACCTTGAGAAGGCACGTACTGGA
AATGATATGTACCACATAAAAAGTCGTGAAACCAACAAATACTGGCAAGTGAAATCGGCG
GGTGACCTATGGATTACGGCTGATGCTGATGTAATTAACGAAGACCAAAGAAGTTTGGCA
TGTACTATGTTCCATGTCAACTGCTTCGCTACTTCTGCTACTGATCCTGTTGGTAAAACA
GCCCGACTTCGCCACGGCAATCTCCAACGCTATGCATGTGCTTTCAAGGATGGCGACGAT
TACTACTTACGCGCAGTATCTGACAGCACAGACAATGACTCCAAGGATGTCTTTGTCTGT
GAAAAATTCTAATAAACCACCACCACCAATTTATTGGTGGGTAGATGTTTGTGGGTAACA
TCTCTGCAAACCCTCACGAGACTTCACTCGTCCTCTAAGGATAACTTAGGGGTTTAAAGG
CTTGTTGCACATGCTAAGTGCAATCGCATTTCCTTGCCTGCGAAAATGGCTGCTTCTTCT
TCTTCTTGTTCTTCTTCTTAAGACCACCTTTTTCCGAAGAAATCCCAAATTCACTTGCGT
AATTTTCATCTTCTTCTTCGACGCTATCATCATCATCATCATCTGGAGCAAAATCGTCTG
ATTTTTGTTTGGAGAGTGAGGATGGGTTTGGCCTACGAGAGTCCATTTTTGTGAGGCTCT
AAGAAAATGAGAGAGAATGAGCAAATGAAGAAGTAAACTACAACTACTGAATGAATGAAT
GAAGAGGAAGACATAATGAGAGAGACAGCGAGAGAGAGAGAGAGAGAGAGTA
>TeaL_159924
AATGATATGTACCACATAAAAAGTCGTGAAACCAACAAATACTGGCAAGTGAAATCGGCC
TATCCCGCCAAGCAGTCATGGATTACTGCTGATGCTGATGCGAGAAACGAAGAGCGACAC
AATTTGGCATGTACTTTGTTCGTCATCGAGTACTTCGGTACTGATCCTACTACAACAATC
CGACTTCGCCACTGCAATCTCAAACGCTATGCATGCGTTCACAATGGTGACGATGCACCC
CGCAACAGCTTATGTGCATTATCTGAACACACATGCAAGGACTCCAAGGATGTCTTTGTC
TATTCGGAATGCAAATAAACCACCACCACCAATTCGTTGGTGGGTAGATGTTTGTGGGTA
ACATCTCTGCAAACCCTCACGAGACTTCACTCGTCCTCTAGGGTAACTTAGGGGTTTAAA
AGGCTTGTTGCATGTGCTAAATGCAATCGCATTTCTCTGCCTGCGAAAATGGCTTCTTCT
TCTTCTTCGTTTTTTTCTTTCATTTTATGTGTGTTTCGTGTTTTGCTTTTATTAGTTTTC
ATTTTCCAGTGCAATAATGTTGTGAAATATTGCCTACTAAGATTATCTCGGCAGGCACCG
TAATAAAATAATTTGTATTTCCCTTACCTTTTTTCGGACCTTTTGCATGTTGTTGTTGTT
GGGGTGTTCCTTATTTATAAAAATAAACTATGGTTATGATTTTTCAAAAAAAA
>TeaL_159925
GTCCACATTCCACACTAGGCGGCCGAATAGAAGATTGACACAGAGAGACTCGTACAGAGC
GGCTTGAAAGGCTCTCTTTTGTCTTTGGCATTTTCTCAAACACCTTCCAAAGCCAATTTC
CCAAAGAGGGGATAAGGGTAGTGTAGGGTATCCTCTAGTGGGGGTCTTTTGGATTGGAAT
TTCTGCATTTCTGCTCCTCAAATGGCTTCCACACTTGCAGATTCAAGCTTCCTTTTCATG
GGACCCCGTCAAAGGCCAATTAAACCCCATAGATTTCAACCACTTAAATCTCCAGGCCTA
TATTATTTGAAGTGGAAAAGTCTACGTCCAACTAGAATCAAACACCAAAGATGTTTGATT
CCCCTAAGAAGGATTACCACCGTACGAGCTGTGGCAGTTCCAGTTGCTCCATCTCCAGCA
GATAGTTCACCATCTGCAGCAGAGAGTGCGGAGTACAGAAAACAATTAACTGAGAGCTAT
GGTTTTAAGCAAATTGGAGAACCACTTCCAGAAAATGTTACCTTGAAAGATATTGTCGCT
ACCCTTCCAAAAAAGGTGTTTGAGATTGATGATGTGAAAGCATGGAAGTCAGTTTTAATA
TCTGTCACTTCCTATGCGTTGGGCCTCTTCATGATATCCAAAGCCCCATGGTATTTACTT
CCTCTAGCTTGGGCATGGACAGGGACTGCAATCACAGGGTTCTTTGTTATAGGACATGAT
TGTGCACACAAATCATTCTCAAAAAACAAATTAGTGGAAGACATTGTGGGGACTCTGGCT
TTTTTGCCGTTGATATACCCCTATGAGCCATGGCGTTTTAAGCACGATCAACATCACGCA
AAAACAAACATGTTGTCTGAAGATACAGCTTGGCACCCTGTTTGGAGAGAGGAGTTTGAT
TCATCTCCAGTTCTGCGGAATGCAATTATATATGGCTATGGCCCACTTCGGCCTTGGATG
TCTATTGCTCACTGGTTGATGTGGCACTTCGATGTGAAGAAGTTCAGACCAAATGAAGTT
AAAAGGGTGAAGATAAGCTTGGCTTGTGTCATTGCGTTCATGGCAATCGGATGGCCACTG
ATTATCTACAAGACAGGGATCATGGGATGGATCAAGTTCTGGTTAATACCATGGTTGGGT
TATCACTTTTGGATGAGCACTTTTACAATGGTCCATCACACAGCACCTCATATACCTTTT
AAATATTCTGATGAGTGGAATGCGGCTGAGGCTCAGCTCAATGGCACAGTTCACTGTGAC
TATCCTCGTTGGATAGAGATCCTCTGTCATCATATCAACGTCCACATCCCCCACCATATC
TCTCCTAGGATCCCAAGCTATAATTTGCATTCGGCTCATCAGTCGCTCCGTGAGAATTGG
GGAAAGTATCTGAATGAGGCGACTTGGAATTGGCGTCTAATGAAGACCATACTCACGACA
TGTCATGTTTACAACAAGGAGCAAAACTACATCGCCTTTGATGAACTTGCCCCAGAAGAA
TCCTATCCGATAACAATCCTTAAAAAAGTAATGCCTGATTATGCTTGATTTACATGTATG
TGTAGAAAGAAAAGCATTATAGGATGCTTCTCGGAATTCAGTTACTTTACCTAATTTTTC
AAGGAGAAAAAACCACATATGAGTTCTATATAATATGATAAAATTAGCCGGAAAGAGTGG
AGTTTTCATTGGATTAACATGACCTTGCATCTTTATTGCAACATATGTCGGAATTTAATA
CTATTTTCTTCAGAGATTGATATGGTGTCGAAACTTTTGGCTTATGCATTAATATATGTA
CAAATGTAAGAGTAATATTGGTTGGAACTGCTCGCGCGAGACAATGATTTCGCCTCCCAG
AGTATCTTATAATATAAATTTTCATGCTACTGACATTGACGCGCATTGTTAGCCG
>TeaL_159926
ATACACATACATACATACATACATACAAATGTCTCTCCTATACAATTCAAGCAAGCATGA
GCTTTGAACTTAGCTAAAAATAGCAAAACACACTTCCTAATTACAGCTCTTTTCTTTTTA
ACCTTTAGTTCTGATTATTGTGATAGTGCCTCTGCCTTGGGTGTGAATTCTAGTAAATGC
CACCACAGCTTTGCCGGACAATCCCGGTCCGTCCGGTGACACGAGTGGCCGGCAAGCGTA
GTCTCCGACGGGGTGCCTCACCGGCCGAGTCGGTGGCATAAGGATCCTCTCGTTGATGTC
ATTTAAGGTCACGTCCCCTTCAATCCCTCCTGGCTTCACCAGTGCAAATGGATACACCAA
TCTCTTTGTCATCACCCTCTTCTTTCTCTTTTCACCAACCTCAGAAGGAGAAATGGGGTC
TAAGGAGTATAGGGTTTCTTTGTCAGGGATGTAGTTGGTGTTAACTGAGTCTTTGTGAGA
AGATTGTGAAGATTCAAAAGCTTCTGAAGCTGATATTTCCTCTTCTGGTGTTTTCATCTC
TCTCAAAATGGGTTCACCTGAAACTCCATAGCAGCTAGTTATCTGACTTTGGTAACTAAA
ATTCTCTGAACAATTCTCTGTGTTGTTTGTGTCCCAGTAGCTCTGCCTAGCTTGAAATTC
AGTCTTAACAGGCTCATTTGTTTCTTTGTATCCATTGTCGGCAAACACCAGCAAACGCCG
TCGTTTAGACCTTTCATTGAATTCAAACAGAGCATCTTGTAGATAACCAGTGGAGAAATC
AGATTCCAAGGGAGAGAAAAATGGTGGAGTGGCTTCCATAAAATGAGACATATTGTCTGC
GTTGAGAACTCCAAGGTTGTGGAAATCCCAACCTAGGGAAGAGCTGTGGTGGTGGAGAGT
GGAGCTGTAAGCAAGAGAGTGAAGGTCACCCATTTCTCTGGATATGTTGTGTTGTGTCCT
AATGCTCATGAATGATGAGAAAATGGTTGTATTTAAGAAGAGAGAGA
>TeaL_159927
GGAAAGGTACGTATTCCAGAACATAGGAAAAATGATGAAAAGCACTCCAGATATGTTACT
GTGTTCTTCAACTACTACTGATCATAAGCAAATTCCTCTTCTGGGGTTTGGAACAGCTGT
TTATCCATTTGTATCCTCTGAAACCATGAAACAATCCATCCTCCAAGCAATCAAGTTTGG
TTACCGACACTTCGACTCCGCGGCTCTATACCGATCAGAGCAGCCTCTTGGAGAAGCAAT
TGCTGATGCCATACGCCTAGGCTTCATTCAATCTCGCCAAGACCTCTTCATCACCTCTAA
GCTTTGGTGTTCTGATGCTCATCGTGATCATGTCCTTCCTGCAATACAAAAGTCACTCAA
TGAGCTCGAAGCCAGGGAAATATGAGTTGCCTGTAAATAAGCAAGAGCTTCTTCCCTTGG
ATTTCAAGTCTGTTTGGGAAGCAATGGAGGAGTGTCAGAGTCTTGGCCTCACAAAATCCA
TTGGAGTCAGTAATTTCTCATGCAAGAAGCTCCAACTATTACTATCAACTGCAAAGATCC
CTCCAGCTGTTAACCAGGTTGAGATGAACCCACTTTGGCAACAGAAGAAGCTAAGAGATT
TTTGTGAGAAAAATGGTATTCACGTCACAGCTTACTCTCCTTTGGGTGCCAAAGGAACAC
TTTGGGGAAGTAACCAAGTCATGGAATGTGAGGTGCTCAAACAGATTGCAAAAGCTAGAG
GAAAATCTGTTGCCCAGGTTTGTCTTAGATGGGTTTATGAGCAAGGAGTGAGTGTTCTGG
TGAAGAGCTTTAACGAGGAGAGGATCAAAGAGAACCTTCACATATTTGATTGGGAGCTAA
GCGCACAAGACTCCGAGATGATAAATCAAATTCTGCAGCGTAAAGGATTTCCTGGAGTTG
AGTTCATATCAGATGTTGGCCCATATAAATCTCTTCAGGATTTATGGGATGGTGAAATTG
CTTGAACATGTAGCCAAAAACACAGACTTTTTTTTTGGAACGAAAGTAATGCTAGACTTG
AGGAAAGAAATATGAAGTAAAGTTTCACGGAGCTTTTGGAAATAATTTAGTATGGTTGGT
AACAAAATACGAAAAGTTACTTATCTTAATGTAAGGATGTTTTAATTTTGAAATCCTAGT
TTGCAAATAGTATAAACTTAGGCCACGTTTATTTAACGAATTAAGTTGGATGGGATTGTT
AGTGAG
>TeaL_159928
GGAAAGGTACGTATTCCAGAACATAGGAAAAATGATGAAAAGCACTCCAGATATGTTACT
GTGTTCTTCAACTACTACTGATCATAAGCAAATTCCTCTTCTGGGGTTTGGAACAGCTGT
TTATCCATTTGTATCCTCTGAAACCATGAAACAATCCATCCTCCAAGCAATCAAGTTTGG
TTACCGACACTTCGACTCCGCGGCTCTATACCGATCAGAGCAGCCTCTTGGAGAAGCAAT
TGCTGATGCCATACGCCTAGGCTTCATTCAATCTCGCCAAGACCTCTTCATCACCTCTAA
GCTTTGGTGTTCTGATGCTCATCGTGATCATGTCCTTCCTGCAATACAAAAGTCACTCAA
GAATCTTGGATTGGAATATCTTGATCTCTATCTTGTTCACTGGCCAGTGAGCTCGAAGCC
AGGGAAATATGAGTTGCCTGTAAATAAGCAAGAGCTTCTTCCCTTGGATTTCAAGTCTGT
TTGGGAAGCAATGGAGGAGTGTCAGAGTCTTGGCCTCACAAAATCCATTGGAGTCAGTAA
TTTCTCATGCAAGAAGCTCCAACTATTACTATCAACTGCAAAGATCCCTCCAGCTGTTAA
CCAGGTTGAGATGAACCCACTTTGGCAACAGAAGAAGCTAAGAGATTTTTGTGAGAAAAA
TGGTATTCACGTCACAGCTTACTCTCCTTTGGGTGCCAAAGGAACACTTTGGGGAAGTAA
CCAAGTCATGGAATGTGAGGTGCTCAAACAGATTGCAAAAGCTAGAGGAAAATCTGTTGC
CCAGGTTTGTCTTAGATGGGTTTATGAGCAAGGAGTGAGTGTTCTGGTGAAGAGCTTTAA
CGAGGAGAGGATCAAAGAGAACCTTCACATATTTGATTGGGAGCTAAGCGCACAAGACTC
CGAGATGATAAATCAAATTCTGCAGCGTAAAGGATTTCCTGGAGTTGAGTTCATATCAGA
TGTTGGCCCATATAAATCTCTTCAGGATTTATGGGATGGTGAAATTGCTTGAACATGTAG
CCAAAAACACAGACTTTTTTTTTGGAACGAAAGTAATGCTAGACTTGAGGAAAGAAATAT
GAAGTAAAGTTTCACGGAGCTTTTGGAAATAATTTAGTATGGTTGGTAACAAAATACGAA
AAGTTACTTATCTTAATGTAAGGATGTTTTAATTTTGAAATCCTAGTTTGCAAATAGTAT
AAACTTAGGCCACGTTTATTTAACGAATTAAGTTGGATGGGATTGTTAGTGAG
>TeaL_159929
TGGATGGCGCCTTCATACACAGGTATCCCCACAGCCGAAGCATGGGACTAATCCTGAGGG
CCCTGAAGTTAACGACCGGACAAACCTCCAGTGGCCCGCACAGTAACCCGTGGGGAGTGG
GATTCGAACTTGGGACCTCCAGGAGGAGCAAACTCCCAGACCCCAGGTTTTTTTCCCTCA
CCCACTGGGCCACCCTTGCGGGTTAATATAGCATATGAATTGCTAGAATAAGTTTTTCAA
AATATGATATTTTGATATTGTAATATGTTGAAGTATCATATGATACTGCCAAAAATAGCA
CGATTTGTTGTAG
>TeaL_159930
TCTCTCTAGAAGCGATGGCAGCGGATTCATCTAAAAACCCCTACTTCCAAATTCATTCGT
TTAAAAACAACTACTTATACTCACCGCACTCTCTCCCACTACTGTCACCGTCTCCGACAC
CCACTCCTCTCTCTCTCTCTCTAGAACCGATGGCAGCGAAGCGTACATTCGCCTTTGCAT
TTTTGTGCATCATTGTCGCCGGTGTCGGAGCTCAGTCTCCGGCTGCCGCGCCGACCACGT
CTCCGGCGACTACAGCTTCACCACCTGCCACTGCGACGGCGCCTTCGAAGCCAAAGTCTC
CAGCTCCGGTGACGACTCCGGTTGCTGCATCTCCGTCGACGACTACGGTTCCTCCGGCTG
CTGCTCCGACGACACCTGCTGTTCCGGTGCCGGTATCGGCTCCTCCGGCTACGACTCCGG
CGAGTTCACCACCTGCTCCGGTGCCGGTCAGCTCTCCTTCCTTGCCTCCGCCTGCGAAAT
CTCCTCCTGCTCCAGCTCCAGCACCGGCAACTCCGCCAGCTGCTACGCCTCCGGCGCCGG
CTTCTGCACATCCGGCGAAAGTTCCAGCTCCGGCACCGAGCAAGAAGAAGACTAAGAAGC
ACAATGTACCTTCGCCGGCACCGGCTCCGGCGTTGCTTGGACCTCCTGCGCCGCCGAGCG
AAGCCCCTGGACCAGGTCTTGATTCGGCCTCGCCTAGTCCAGCTCTGGCTGATCAGAGTG
GAGCAGAGAAATCGAAATGCGTAGAGATGGTGGCGGGAAGCTTGGTACTGGGGTGCGCGT
TGTTCGGTTTGCTCTTCTAGAGAAATATACGAATAAAAGAAAACTCAAAACAAAATCTTT
GTCCACAATTTCACTTATAGTTGTTCATGATCTCATATTGAAATATTTTGTTAATTATTC
GTTTCTTTGTATTATTAATTATTATTCATTGGCTTGATATGGATTTGGATGGGAGAATTT
ACCGCATTGGCTTTGTAATCTTGGGCAGAATTTGAGGGAAAACTTGTATTAAACGTTTCT
ATGCACTACTATGTATTCCCTTTCGACCATCGCAGAGTCACCGAAATTTTATTTACAAAT
TGTGCG
>TeaL_159931
CACCCATTGGACCAGACACTTTTACATTGTTAAAGAAGAATACCCTTTTTCTGAACCTAC
AGTTTTCTCTTCTTTTCTTTTTCTTTTCCATTTCTTTGCAAAGAAAACCCCATTCTGTTC
TACATTTGAGAGTTTTCTGTGGCGATGGAGAAGCAGCTCTGTTGCTTTCAGTGGATTTCT
CTGTTCTGTAGTCTAATGCTTGCAGCTGTTGTTTCTTCAAAGCAACATGGAAACCCTGCA
AATGATCTAGTTGATATAATCAACAAGAACCGTACAGCCCTAAGGCTTCAACAATTGAAC
AACAGTCCTGGTCTTGGTTGCATGGCATTGCAGTATGCAGAGGAATGCAAGGGGAACTGC
ACGGGCAACAACACAGTAAATTGTCAACCACCAGAAGATGACTTCACTGAAGTTTTTGCT
CCCAATTGTGGCGTTGAACTACCAACTTTTGGCACCATTTCAGGCCACATTGTGGGGTGT
CAGCACAAGTATCTTGAGCCATCCGAAGCCTTTTCTCGTGTGCTTGTTCAAGACAAGAAA
ACTCTCTCTCTCCTTGAAAATAAAACGCATACCGAAGTCGGAGTAGGCTTGATTGGGACT
CACAAAGGGTTTTATTGGTGTGTTTTGTTTAGTAGTAGTCAAACAAATTCTTCATTTGTA
CTTGAAGATCTAGGTCAAGGGATTAAACAGAAGAAAGGGTGTTTCAGTGGGACAAGTACT
CCTTGCAGCAGTGGACAGAGAAAAAAAAGCATGTTTTTCAACAACATTTTGACAATGTGC
TCTCTGTACACTTTTCTGTTGCTATGAGATTTTGTTTCGTTTCAGCTGAAGAAGAGAATA
TTAGGAGGAATCATATGATGCAATTTTCTGGTTACCATGCCGAATATATTGAGTTGTAAT
TTTTGAATTGTGAGAATGTTGATAGAATGTTTGTTTTGTTGTATATCATGAGTTCATAAC
TTTACTTTGTTT
>TeaL_159932
GGATATGAGACATTTCAAACACAAGGCCACAAAGAAAAGTAGATAAAACTTCCAATAAAC
AGACCCAAAAAAAAATCTCGACCGTCTTAGGTCTCTCAGACACAGACTATGCACACACAT
ATCTCAGTATATATGGCCACCACAGTCAAACCACTATCTTCTGCAATTACTTCACCATTG
AAACAGAGCATTCCTTCTTTGGCTCCATGGACTTCCTGCAAATCCATTGTAGATTCCACT
ACTTCTTCTATTGCTTCTGCTTCACAATGCTTGAGCCGGCGAGGACACGTCTCGGTATCT
GTTGCATTCAATCCATCTGGAAATTTTGATCTCTCTCTCTATGATGATGAAGATAATGCA
TCAAAAGTGCCACCACCAATGCCACCATCAGAAGGGAGATTTGAAGTAGTAATTGATAAT
GAGGTTATTCACAGCCTTGATTTAACCCCTTTTCATGCTGCCACTGGAATTACCTCTCCT
CTCTCTGATGAGTATGAGAATGGGTATAGTGTTCAATCCAGAGGCACTAGAATTGTTCAT
CATGAAGAAAGTGTTCATAGTCTATTCTTGGTTCAAGCAACATAACATTCCAAAGCCTAG
ATTGAAGGCAAGTGACATGGCCAGGATGCTTGGGTTTGGGATTGGAGATGACCTATTCAA
CTTGATTGATCAACATCCATCATAAATAATTGAAGAATATCCTCTATAACTACTTATTTA
TCACACAACACAAGGATTGCAAATCAGGTCAATATTATCACTAGAGCTCGAATTAATTTG
GCGCAGGATTTTGTGTCTAAATTTTTCTATTCGTCTATTTCAATGTACTTTCAATTGCAT
GATTATGTATCTTGATTTTCTTGTCGTGAGATTTCTACCTTATCATGTAATTGAGAGTAT
ATTGAGACACGGAGATCTTTTGTATGTAAAATTTTCTGTCATATTGTTTTAATGCATTTT
AAGTCACG
>TeaL_159933
GGATATGAGACATTTCAAACACAAGGCCACAAAGAAAAGTAGATAAAACTTCCAATAAAC
AGACCCAAAAAAAAATCTCGACCGTCTTAGGTCTCTCAGACACAGACTATGCACACACAT
ATCTCAGTATATATGGCCACCACAGTCAAACCACTATCTTCTGCAATTACTTCACCATTG
AAACAGAGCATTCCTTCTTTGGCTCCATGGACTTCCTGCAAATCCATTGTAGATTCCACT
ACTTCTTCTATTGCTTCTGCTTCACAATGCTTGAGCCGGCGAGGACACGTCTCGGTATCT
GTTGCATTCAATCCATCTGGAAATTTTGATCTCTCTCTCTATGATGATGAAGATAATGCA
TCAAAAGTGCCACCACCAATGCCACCATCAGAAGGGAGATTTGAAGTAGTAATTGATAAT
GAGGTTATTCACAGCCTTGATTTAACCCCTTTTCATGCTGCCACTGGAATTACCTCTCCT
CTCTCTGTTGATCCGAAAGAGTATCTGGATCGTACGATTGGATTTACAATAAATTACAAG
AGAGAAGATGAGTATGATCCAAGGGAACTATCAGAAATACCAGAAATAAGGCTATGGTTT
GTCAGACTTGATGCGGCTTATCCATGGCTACCTGTTTTGCTGGACTGGCGAGCAGGAGAG
CTTGCTCGTTATGCAGCCATGTTGGTTCCTCACCAGATGAGTATGAGAATGGGTATAGTG
TTCAATCCAGAGGCACTAGAATTGTTCATCATGAAGAAAGTGTTCATAGTCTATTCTTGG
TTCAAGCAACATAACATTCCAAAGCCTAGATTGAAGGCAAGTGACATGGCCAGGATGCTT
GGGTTTGGGATTGGAGATGACCTATTCAACTTGATTGATCAACATCCATCATAAATAATT
GAAGAATATCCTCTATAACTACTTATTTATCACACAACACAAGGATTGCAAATCAGGTCA
ATATTATCACTAGAGCTCGAATTAATTTGGCGCAGGATTTTGTGTCTAAATTTTTCTATT
CGTCTATTTCAATGTACTTTCAATTGCATGATTATGTATCTTGATTTTCTTGTCGTGAGA
TTTCTACCTTATCATGTAATTGAGAGTATATTGAGACACGGAGATCTTTTGTATGTAAAA
TTTTCTGTCATATTGTTTTAATGCATTTTAAGTCACG
>TeaL_159934
GCCAAGCACTTTTAATGTCAAGAGCCAGCTTGACAACAATCCATCATCTGAGAACTGCTA
ATTCCTAATGTTGAAATGCACAGGTGATACTCAATTTTAATAGAAGGTATACAATTTCAA
ACATATACAATGTATAATTACATTATAGTACAATGTATATCATCAGTTGCAAGTCATTTA
CATGTATAATTATATTATAGTACACCAGACTGGGTGGGTATCAATGAAGAGATTTTTCAC
GTGTTGCAATGGGAAGAACGGAGAGTTTGGTATTCTGAAATTGTTAGATATTGTGTATGT
TGGAGAGTCATTCTGATTTCCTTTCAAGTTCCAAAACAATCTCATTACGACGAGTAAATG
GAAGAGTAAATGGCGGATTGTACTGTGCAACTTCCACCAATGCATCCTCTTTTACTTGAA
ACTGTGGGTCATTCTTTAAAGCATCTCTTAATATTGATTCCCTACGTGTAACTTCTTCAT
CAGTGACAAAACCTGAAAAGGCAGCAACAGCAACGATTTTCTTTGGCACCTCTTTGATCT
TAACAGATGGATCTTTGGGCAGAGGCAAGTTGGAACCGTACTTAGAGGGCATGACGAAAG
ACATCTGCCACTTTTCTTCATCTTCCAGCTTCCTTGTTATCACAGGGGTTGTCATTTCCA
TTTTCTCCCCATCAGATTGAGTCTTGCGAGTAAAAACAGGGGTGGTCATCTCCATTCTGT
CCTTCGTTGTATTCTTACCAAACAGGTATTCAGCTAAGACATTGAATGATTGTGAAGCAC
CATTGAAATCAAATCCATATTTCCCAGGCATTGTTGTCTCAGCTATAAAGTAAGGCTCAA
CTTCTCTTATCTCATACTGATCTCTCCTGCTCAAAACCTTAAACTCCACCGTTTCAAGAT
CTGGAACTGCCATCAAAGCTTCCTCTAAATTACGACTCTCGAACCTCTTTGGATTCACGT
ACTTAGCAGTTTCAGTCGCCAAATCCATCAAAAGGCGCTGAGAGAGAGCAGAGGTTTGGG
CAGCGAGAGCGAAGACGAGAGAGACTCGTGCTTCAAGAGCGGACAACCTTGGCCTTCTCT
GTGAGCTTCTGTCATTGATCATGGACTTGATGGTGGTCGTGGTGGTCGAGATCGACATAG
GGTTGATTTTAGGGTTTGTTAAAGCCAAAGATTGAGTGATCATCGAAGGTTTGCTGCTGA
GAAGCATTTTTGGGTTTCTCTTCTGTCCACTGTTCTACTTTCGT
>TeaL_159935
AAAAAAAAAAAAAAAAAGTCAAAACGACGCCGTTTTTGCACCACGACAGGAAGCATGGCA
GGAAACAATGGCAGAGGATCCGGACTCCACTGCCTGCCTGAGTCCCAAAGCACACGTACA
CAACCGTGCGATCTTCACACGTGTCGAGCCAAGACAGCACATCGCTTGGCAATACAGAGC
TGGACCCACCTCTCTCTATTGGGCTAGATTGATCATTAACAGGAGGAGGGACTAACGGCC
CAATACCTCCATTAGATGGTCCAGATAAACCCGTTCCAACTCACTAAACGAGTTAAACAC
GAGTCCCCAACTCGCCATGTTAGACTCAAACCCATCTTTGATGAATTCCGAAACTGGGTC
TCCTTCAACGTAGTAACGATACAGGGCAGAGAGCTGCCACCATGGGTAAATCGGGGAATT
CGGCACTCTTGCGAATGAAATCAGAGCGTTGTCATCGTTGGGAGCATCTCTCTTTGGTAG
GTCACACCACATGGAATAAGCAACAGACAAGGCCATAGCACCGGAAGGAAAGAACACGAG
GCGGCGGATGCTGAGCTGGCAAGCGAGGTGGTGGGTCCACCCCAAGAACATGTCGGAGAC
GATGGCCACTGGCGGCGAAGGGTGGTTCTGAAACCACTCTAGGAGAGGATTGTAGAGTTC
ACCCAAGGCGTGTATTATAGCACGAATGCCAACAAAAGGCATGTCTTTGGCATTCTCTAC
GCCATGGGGGAGAGAAGGGTGCGCAGGGAAAGGCAAGACGAGAGTGTGGATGGAAGGGTG
TTTGGAGAGAAGTGGGGTGAGGAGAGAGAGGTTTTTGGGGGTGACAAGTATGGTGATTGT
TAGTCCACGTGAAGCTAGTATGTGGGTTAGGTCCAGAAGTGGCATGATGTGCCCCTGCGC
AGGGTAAGGGAACACCAGGACGTGTGTGCTATCTCCTTTGGTCATCATAGAGTCAGGAAT
ATCACAAGCTAAAGAGTAAATATATAATGTGTTCTGT
>TeaL_159936
AAGAAGAAGAAGAAGAAGAGGATGGAGTTGCAGTCAGCTTGTTGTAGGCTTCACGCCCCA
AACATCAGATTATCTTCTAATCAACGTTCGCTTTCTTCTCAAACTGTTTCTCCTTCGTTT
TCTGTCTGTTCCGAGACATCTAGAAGCCATGTCGGGTTCAAGGACCGAAGACTTTGGCTC
CAAAATGCATACAAATTTAATTTGCTTGGTGGTTTGAAGAGGACAAGAAGGGACTCTTCT
GGTTGGAGCTTCAGTAAAGGAGGAATTGTTGTATGTGTTTCCAATTCTAATCAGGAGGGG
AAGTTGAATTTCTCAGGAAAGGACGTGACGAAGTTGCGTGTAAATGGGGTTGATGAACCG
GAACCTTTTCGTGGTAAATCAGGTTCTGTGTCATTTCATGGTTTGACTCACCAGTTGGTT
GAAGAAGGCAAATTGGTATCGGCCCCTTTCAAGGAAAGTACTGGCTCCTTTCTCTGGATT
TTGGCTCCTGTTGCGTTGATTTCGTCGTTGGTGCTTCCACAGTTTTTTCTTATCGCAGCA
ATAGATGCCTTTGCCAAGGATGAGATTCTCTCAGAAATTCTGGCTTCATTCTCTTCTGAG
GTCATGTTTTATATTGGTCTTGCAACTTTTCTACTTGTAACCGACCTTGTTCAGAAGCCA
TATCTGCAATTCAGCCCAAAGAGGTGGGGCCTCATCACAGGCCTCAGAGGGTACTTGACA
TCTGCATTCTTCACCATGGGCTTTAAGGTTATTGCTCCTCTCTTTGCTGTCTATGTTACT
TGGCCAGTACTTGGGTTGCCAGCCTTGGTTGCAATAGCTCCTTTTCTTGCTGGGTGTCTA
GCTCAGTTTGTGTTTGAAATGTGCCTTGACAAACGTGGATCATCTTGTTGGTTTCTAGTG
CCTATAATCTTTGAGGTCTACAGACTCTATCAGTTGAGCAAAGCCGCTAATTTCATTGAG
AGGTTGATGTTTGCAATGAAGGGGGTTCCTGTAACCCCAGATGTGCTGGAAAGAAGTGGT
GCCATGGTTGCTATGCTAGTGGCTTTCCAAGCCATTGGTGTCACTTGCCTTTGGTCATTG
ATGACATTTCTTCTGAGGCTATTTCCTTCCAGACCTGTGGCAGAGAAGTACTGATATTTG
TAACAAAGATGCTGTATATTCTGTTTCCAAATGTTTTTACAATCTTTCAAAGCCTGCCCT
TTGTCACTTGGTTTTGTTTTATAATGTATTGGGTACTCTACATGGTAACCTTCTGGTTTT
TATTTCGAAAATGCTTTTATGCTTTTATGCTCATTCGAAACCTGCTATTTCACAAAAAA
>TeaL_159937
GTCAGGATTCAAATCCAAAATAAGTCCCACAAAGCTGATACAACCAAGTATTTGTATTTG
TATGCAAACAAATTCTTGTAAGCGTAAATTGCCACATTGAAATTGCTACGCACTCTCACA
GTTCAGCCAGACTTAATCAACAAAACGGTAAGAGTTCTGCACAGCATACAATTAAATCAA
CAAACCATGTCTCCAGTATTGATTTCTGGTTGCCACATAAAGAAAGCATGTAACCCAATC
AACGTGTTTTTCATTTTTTTTATCAACTGGTTCATAAAAAAACATATGATGTCTCCTTGG
GCGGTAGGAAGTGAAATCATTCAGGATCAGTCTTTGCCGCTTATACAGTGTATGTAGTAG
CATTTATTCTCCAGGAAAGGTCATCTTGTTTTTCTTCTCACATTCAAGGGCTTAAACCAC
CATAAAGCAAAATGTTTTTATTATTGATGATATGGTGCTACCCCAAGAAGTGGCTCCAAG
CTAATCAGTTGATGCTGTAGGAACTTGTATACTGACTCAGTTGTCATGGCAGCTATTCGA
ACAACAAGACCTACACCCTTGGGACCAAAGACACTGCAGGAAGCAATAAAGGCTGGTTTG
GTAAAGCAATGATCAGCATTTGTTTTTCCATAGCGTCCCAAGGCAGTGGAAGGCATATGC
AACTGCTCTGACATCATATTCTTTACATATTGTTGAACTTGGTTTTGAACATGCTGCAAT
TTTGGCCCCAAGAGTATGACCATGGCAAGAACTTGATAATCTTGCATGCGTTCGCCAATA
GTAGTAATACTTCCTTGCTCCAGCAATATTGAGTCAAGAAACAGAGGCTGATCGCCTTCC
AAGAAGATTTGGTTGGTGCTTTTGTAAAGTTCAAAATCCCATTTTTCTCCGCTCTCATGG
CGCCCACTAGTAATCCAATCAACAACAAGCAAGCTCGAGTCGGATGCAACTTTGAAGACT
TGTTTTTGGGAGTACTTTGCAGTGGAGAAACATGTCACTGGATCTGGAATCACAACCAAA
AGAGAATTGCTTCCAATTCTTGCCTCCAAGACTTGTTCAGAGCACTTTGATTGCACAGAC
TTGTAGACCTTTGTGGAAGCCTGGGTGGTCAAAACTGTGGTGCAACCATCTCCAATTGTC
AAATCACATGAAATAGAATCTCCAGAGACAATGCCACCACCATAGGTGAGGGAGTAAATC
CAAACAGCATCGGTTTGGGAGCTACCCACCTTTCTCGGGATGATGAATTTGAGGGGGTAT
TTGGAGAAACATCGGGTGACCGTTGACTTCCCTCCAACTCTCTCCACTGCCACCTTTCCC
GTTTCCATCTCTCTGTCTCTCTCTGCTTGTTTGTGGATTCTATATCTTGCTCAAATGTAG
AGAGAGAG
>TeaL_159938
GGGGGGTTTACAGATTATGTGGGAATGAAATTATTGCCAGTCCAGAATAAATCAACGAAT
TATACATTTTAAGTGGGAGAACAAAGGAATATATACATGAAGATGGAACAGAGAAAAACT
TATGCTCAGAAAAAGATAATTCAGAAGGAATTTAACCATCTGGAGCTTCACTAGCCTTCA
CAAATCGACCCTTAACTCGCTTCCTGGTATCTGCTCTCGCCTTTCTTGACTCGTACCGGA
TGTGCTTATCGTATCTTCGGTTTTTCTTCTTCTCTTTGTAACGCTGCATGGCATTGCCTC
TGTTTTGCGCAAGCTGCTCCATGTCAGCCTTCGTTATTGCTGCTGTTGGGGTCTCGCCTC
TCAGCAGAACAGAGCTTTCTGTAAACTGGATATCCTTTGAGGCACTATAGCCTTTTGGTT
TAATGAAAGCTAAACCTGATGAGGGTCGTCCTATAGGTAAATTGTTGCTCTCTGATGTTG
CAGGCCCATGGCTTGCTGTTGGCTTATTTGCGTTTTTATGAAAAACTGTGAGATCCTCGT
GTGTCATAGAGCAATTGGCCCCATAAATTTCCCCAAACCCTTTCGTACTAGCCAAGGATG
CTTCTTTCAAGAGTTCATCATAACTTTTCATCATAAATCCTGCATCACTTGTACCATATC
CCATTTCCAATGGACTGGATTCATCATGACCCCTTAACCGGCCTAAACTGAAATCCCATA
TCTGAGTACCCTGACTGTTATGATTAGTGTCCCAAAACACGTTCCCTTGAGCAATTTGAT
CGCCACTTTTGGGATCGACATGGGTTTGCATCATAAGCAGAGAAGTAAAAGGCGTTTCAT
GTTGTTGTTGTTGTTGTTGTTG
>TeaL_159939
TTTTCGTTAAGTCAACAGTGAATGTTTGGTATAACAAGCAAGCAAATAGTCTAAAAACAG
CAGTTAACAAAAATAATTGGCAGACCATAAAGAGCTCTAACAAAAATCAAGGTGAATTTA
ACTGCTGTAGCTTAGCTTTAGTTGCATCAAGTTGTCTCTGTTCAAATGTGGTTGCTTTCT
GAGCAGTAGTACGGAAAAATATGTTCCCATTTTTCTGATAAACAGCCCGAGAGGATGAAA
GATTGTTGAGCTCCACTATAGCAATCTCGTGGCTTCTTATTTGTTTCATGAGATGGTGAG
TGGAATCTGCAGCAGCATTCGAAGTGGACGAAGCTGAAGTCGATGCAGCCATTTTGCCTT
GTACACTTCTACCTTTCTCTTCTATTCTTCGCCTAAATTCTAAATGCGTGGGCAAT
>TeaL_159940
GGTTGTGTTTGGATCATGGATTTAGGTAAAGATTTGGAAAGGGAAAGGGAAAGACGTGGG
AAGATAGGAAAGATTTGGGTAAGGGATTTCCCTTTCCAAATCCCGGAAATCCCTACCAAA
ATCCATGATCTAAACAGCCTTAAACTTTCCTTTTATCATTGTGTTCACTATACATTGTGA
TAATCTCATGCCATTCAAGAAAGATGGAAGACAACCAGAATACATATATGAAATTATGAA
TCAATTACCAAGACAGAATACACATGACCACAAAAATGGAAGACAATGGAACTCGAGAGA
TTGCAACTATGAGTACGTTGATTTGAAGCCTTCTGTTAGGGCAACCACTTTGGCCGACAC
CTTCAATTGCAATTTTGATACGGCTAGACGAATATCCTCAATATTGTAGCGGGGCGAGAA
ATGTGTCAGCAAAACAGCTTTGTTGCGGATCCACTGAGCATGTTCTATAATCTCAAACAA
ATGAGTATGGCCATGTTCACGTGCGTGCTCGATGCTGCAACCTTCATCCAGAAACGTTGC
CTCAGTTATAAGAATTTTTGCCCTTAAGGCATCAGCACTGCGGGGATCAAGAAAAAAATC
TGACATTGTATCTCCTGTGAAGGCCACCTCTGGAGACAATATAGTGTCTGTGATCTCAAC
ACCAGATTTCTTTAGCTTCTCAATTTGTTTTCCATTCAAATGCATGTACTGCTTCCTCAG
CTTTTTTCTAACCGAGTAAATTACATAACCCTGGCTGGGTATAACATGGTGAGTTTTAAA
TGGTCTTACAACAAGGTTATTCCGCATTTCATAAGTTTCACCTACATCTAATGTAACCAA
ATCAAGATTCAGTTCCACCTGACTCATGGTCCTGTGAATGTCAAATAACTTCTCCACATC
CTCTTTAAGGCAAGGAGGCACAAATACTGTTGGAGGTTTTAAGTTGTACAAACCACGAGT
TGCTACATACATAGGGAGCCCACCAATATGATCAAGATGAGCATGAGTGATAAACACAAA
ATTCTGATTGACAGCCCTAGATGGGCACCTCCCAATGTCAAACGCAGATTTCAATTCGGG
GACAATGACACAAGTCTCATGCCCGCCAATCGAAACTCCCTCGATCGAATACCCTTCTAA
ATTGAACCCTTTACGATTAACCTCAGCCCTAGCTTTTCGATACTCTTCTTCTTCGATTGC
TTGGCCAATTGCGGACAAGAACCCAGTGCCTTTGAGGGCATGTAGAGGCCCAACATGGTG
GTGGTGGTGGTTAACTCGCAGTGTGTGGTGCTTTGGTTTTTTGGGTCTTTCAATGGCTGG
AGGAAGAGGAGGAGGAGGGTTTTGGGTGGGTTGTTGAGAAGGGGAGAAGGATGGGAAGCT
TGAGGATGTTGAAATGGTCACTGAAAGTTGCATCATTTGGAGAGAGAAGATCACATATGT
GATAGAATAAGCTTTTGAAGAGAGAGAGACAGGGTTTTAGTGAGGTTTTGCTGTGTGAGA
GAGTGTGTCGGTCGGTCTGGGGATGTAGTTTGCTTCAAGCTGTG
>TeaL_159941
CTTGCTTCGACCAATGCAGCAGCATAGCCGAGCTCGGTTGCGAGAGCTTGTAACCCAAGA
GGGGGCGTAAGGGTGGCTGGACTTGGGTTCGGCCTAGAAGGTAGGGCCTTTGGTTGTTAC
TTGCTGGCTTGCCCGTTCCAAGTGGGAAGTTGGGTTTCGGGGCTCAGGCGAAAGCTTGGG
TTTCGAGGTTCCTAAAGTGGAGGGCACAGCGTGAGGCTGGTTTCACAGAGCAGCGACTAC
CTCCCGCTTTCCACAGTGGAAGGATTACGGGCCGGTGCTTCCTTGGCCCAATAACGCCTG
ATGGGTCTTCCCTAATTGGACAGTCATCTTTTTAAAAAAAAA
>TeaL_159942
GGCCTGTCCGGGCTCGTGCTGCTAGCCGAGCTCAGTTGCGAGAGCTTGTAACCCAAGTGG
GGGCGTCAAGGTGACTGGACTTGGGTTTGGCCCAGAAGGTAGGGCCTGTGGTTGCTTCTT
GCTGGCCTGCCCGTTCCAAGTGGGGAGTTGCCCTGCGGGGGTCCCTACGAAAGCGGGGGC
TTCGTGGTTCCTAAAGAGGAGGGTACAGCGTGAGGCTGGTTTCACAGAGCAGCGACTACC
TCCCGCTTTCTACGGTGGAAGGATTACAGGCCGGTGCTTCCTCGGCCCAATAACGCCTGA
TGGGTCTTCCCTAATTGGACAGTCATCTTTTTAAAAAAAAA
>TeaL_159943
GACCACTTTACGCTTTCCCTTGAGAAATCTTTCTATCTTCCCCATCTCTCCATCATCAGT
GTCTTTCGCAGAAATCATCAGCTCCAATGGCCACTCTCAATCTCTCTCTCTTCTCCAAAA
CCCTAAAAACCCAATACAGCACCTACCTTAACCCCACCACCACTCTGCTCCTCACCCACT
CTGGCCCATTTCGCTCCTGGGCTGGCCCGCACTCGAACCCTACCCTGTCTCGCACTCGAA
CCCGGGCTGCCCTCGATGGAGACTACTCTTCCAAGAGAAGCAGTAGCAACGACCCCAGAG
AAACCCTAATGTTACCGGGCTGTGACTACAATCACTGGCTCATTGTCATGGAGTTCCCCA
AAGACCCTGCACCTACGAGAGAGCAAATGATTGAGACCTACCTCACTACTCTTGCCACTG
TCCTCGGAAGCATGGAAGAAGCAAAGAAAAGTATGTATGCTTTTAGTACCACCACGTACA
CTGGATTCCAGTGCACTGTATCAGAAGAGACATCTGAGAAATTCAAAGGATTGCCAGGAG
TTTTGTGGGTACTACCAGATTCCTACATAGATGTTAAAAACAAGGACTATGGAGGAGATA
AGTACATCAATGGCGAGATAATTCCTTGCAAGTACCCTACTTATCAACCAAAGCAATCTA
ACCGATCAAAATATGAGAGTAAAAGGTATGTGAGACAGAGAGATGGTCGCCCTGCTGAGC
GAAGAAGACCAACACAAGAGGCAACTTCATCAGAATCTACCTCTGGATGAGGTGTTGTGT
GTTGGAGGAAATTGGAAGGAAGGAGTTGGAATTCGTAGTTCAGAGATAAGAAAGACAAAC
CTTCTTTCTGAAATGATTTGTTTGTTTGTGCTTTTCTGTTTATTATCAT
>TeaL_159944
CGCGGATACCAATTACAACCTAACCTAACCCAACCCAACCCAACCCAACACAAACCCCTT
CATCAATGAGATAGTGAACTCTCTCTCTCTCTCTGTCTCTGAACTCGAAGATTTCAATTT
CAATGGCTTCCTGCTGTAACGTTTCGTTTGTCAACCCCAAAACCCTAATTGTCTCAACTT
CTCACCTATTCCAAAACCCTAGAGCCTCAATTCCAAAACCCTCCTTAAACCCTAGTTGTT
TTGGACTCGTCTCGTCATTCCGGTTCAACTCACTGACCCACCTCCCAACTCGTCCTCACC
ATGCCTCCTCAATCTCATCCCCAATTCGGTCAGCCCTTGACTCGAACTACTCGTCGAAGA
GGAGTAGCAGTAACGAACCCAGGGAGACGATAATGTTACCGGGCTGTGACTTTAACCATT
GGCTCATCGTCATGGAGTTCCCCAAAGACCCCGCACCTACCAGAGAGCAGATGATTGATA
CCTACCTCAACACTCTCGCTACTGTCCTGGGAAGCATGGAAGAAGCAAAGAAAAATATGT
ATGCTTTTAGCACCACTACTTACACTGGATTCCAGTGCACTGTATCTGAGGAAACATCAG
AGAAATTCAAAGGACTGCCGGGAGTTCTTTGGGTGTTGCCTGATTCATACATAGATGTTA
AAAATAAGGATTACGGAGGTGATAAATATATAAATGGGGAGATAATTCCAAGCACATACC
CTACTTACCAACCCAAGCAACGTGGACCATCTAAATATGAGAGCAGAAGATATGAAAGAC
GAAGAAATGGCCCTCCTCCTGAACGGAGAAGACCGAAGCCAGAAGCAACTCAGTCTGAAT
CAGCCTCCAGATGAGAAGAGCAGCTTGGAACAATCGTCTGTCTGAGTCATGCAGAGACAG
GCACCTTAACCGAAGGAAGGAACTACGAATATTCTCTCAGAGACTAAAGCTCATCTATCA
ATGGAAAAACCTCTTCGCAAAGTCTTGTATCCTGTAGATTATCTAATCGAGAAATCACTG
AATGAACATTTTGCATGTTTAGAAACCAGATGGATGTGCCTCTTTTGTTTGATTGCATTT
AAAGTGTTTAAACTTGTCTATTTTTAATATTCGCCTTTGATATTTTGATTGCAGATGAAT
ACTGC
>TeaL_159945
CGCGGATACCAATTACAACCTAACCTAACCCAACCCAACCCAACCCAACACAAACCCCTT
CATCAATGAGATAGTGAACTCTCTCTCTCTCTCTGTCTCTGAACTCGAAGATTTCAATTT
CAATGGCTTCCTGCTGTAACGTTTCGTTTGTCAACCCCAAAACCCTAATTGTCTCAACTT
CTCACCTATTCCAAAACCCTAGAGCCTCAATTCCAAAACCCTCCTTAAACCCTAGTTGTT
TTGGACTCGTCTCGTCATTCCGGTTCAACTCACTGACCCACCTCCCAACTCGTCCTCACC
ATGCCTCCTCAATCTCATCCCCAATTCGGTCAGCCCTTGACTCGAACTACTCGTCGAAGA
GGAGTAGCAGTAACGAACCCAGGGAGACGATAATGTTACCGGGCTGTGACTTTAACCATT
GGCTCATCGTCATGGAGTTCCCCAAAGACCCCGCACCTACCAGAGAGCAGATGATTGATA
CCTACCTCAACACTCTCGCTACTGTCCTGGGAAGCATGGAAGAAGCAAAGAAAAATATGT
ATGCTTTTAGCACCACTACTTACACTGGATTCCAGTGCACTGTATCTGAGGAAACATCAG
AGAAATTCAAAGGACTGCCGGGAGTTCTTTGGGTGTTGCCTGATTCATACATAGATGTTA
AAAATAAGGATTACGGAGGTGATAAATATATAAATGGGGAGATAATTCCAAGCACATACC
CTACTTACCAACCCAAGCAACGTGGACCATCTAAATATGAGAGCAGAAGATATGAAAGAC
GAAGAAATGGCCCTCCTCCTGAACGGAGAAGACCGAAGCCAGAAGCAACTCAGTCTGAAT
CAGCCTCCAGATGAGGTACTCGTTCTGTATTTACATGTCTATGCATACCTTGGAGATATA
TCTTATGGCTTTGATTGTGACTATTTTTGTATCATCTTTGCTTGACAGTTTTAAATGTTT
GACTGCTAACTTGCTAAGTGGTTGGTGCTCTATTAACCTGGACATATAGCCATTACTTAT
GTAATAGAAAATCTATGGTACTAGCACATGTTTCCAAAATTTGTGAAAAGTTTGAGGTTT
TTTTTCATTTGGATGGAAAAAAGAGCTTGTTAGCCTTATTATAGGTGAAACTAGACATTA
ACTGGGTGGA
>TeaL_159946
TTCTTCTTCTTCATCATCATCATTACTCTTAGACGAGACTGATGACTTTGTGATGGCTTT
CCTGATTCATTTGGCGACGACTTGTGACCTATTCAAGTCATTCTTTCACCCTCTGAACTC
AGAATTTTAACGATCCCAAACAGATCCATTTTGGGTCCTCCGCCATAGATGCAGAAATTG
AAGAATCTGAATGAATTGAACCCACTTCAGAAACCGACCCTTTCTTTTTTTTTTTGTTTG
TTTCAAGATTCAATAATTGGAGAATCTGGAAAAAAAACCCATTTAATTTCCAGGTCAGAA
TTCGTTGGATTTGATATTGTTAGTTTGTATAGAGGGTTTGAATGTTTTCGTGTTCATTAT
GTTTTGATGTTCGTCAGTTTTGGGATTATGTTGTAGTTTTATAGATTCAGATTTGGTTTT
TTTAATGTTTTTATGCATATAGAAACAGAGATTTGTAACTCCACTTCCATTTCCTGATAA
ATCCATATCAAGAATTCAGTTTTAACTGCTATGTTGTCCGATCACTGTGGGCCGAGCTTG
CTTATAGCTCTTCCGGAGGATGTTTTCGCCATTGTCACCGAGTCCCTCTCTCCGAGAGAC
ATGTGTAATCTAGGGTTGTGTTGCAAGAGCCTATATGCTCTTGCAGCCTCTGATAAGATG
TGGCTCGCCCAATGTGAAATGATGGAAGTTATTCCGTCTCGAGACCTTGTTGAGTGGCGA
AAAGGGGTTGCATCTTACAAGGCTCTATGTCAGTTCCTAGTCAGCGTTCAGCCATTAATT
GGAATTTGGGTTCACCAAAACCCTGAGCTTGGAAATGTTGTTTATGTCATGCCTGGTTTT
ATTTCGGTTGTTGGGTGTCGGATCATCCCACAAGAGCTCGGTCCGTTAGGTATTGAAGAT
GGTCCTATTCTATGGGCGCCGGTTTTTGAAATTATCGCTGATTTTGATGGTTCCACTGCA
TTTTTTCTTCACGGGAGGGAGAAAGATAATGACTATTTCTATCCTGGTTCACTCAAGTCT
GTTGATAGGAATTGCAATGTGATGTTGCTTGAGGTTGAGCCAAGGCAACAAAGAAATGGT
GGCAAGTTAGTTTATAGTAAAAGCTTTGCTCATCATTTGGATAAGGAGCCATCAAGAAGG
ATTTCTCGGGCAGATAGTGGGATTTCAAAATCACAAAGAGTATTTGGACAGAATGCATCG
GTGGTTCCCTTCAGCCGATTAGCATTTGGTGATAGAAGAAAGCTACTTGAGATTGTTACT
GGCCAAGTCCGTTTAAAGGTTCCTGATTTGGAAAATGGGCTATTATTTCCTCGTTTGAGG
GGTGATGAGGAGAATGTTCAACAAGATATGGCGCTTTTATATGAGCGGAGATCATTGCTT
ATTCAAATGTATAAGCTCGGCGGCGATTACGGTAATTGGAAGGGTGGTCCAGATCAGGCT
CCAGATCCCACCCAGTTGGAATTGAGTGAGATCAGGAAGAGTCTTGATCGTTCAAGTGGT
TTCCGTAATTCTCTCAATGGCGATGATGGTCGCACACAATGCGCCAGAAGGAAAAGTCTT
GGTGGTTATTTGAAGGATAGCCTTAAACATATACTCGGGAAATCAAATTCGAGCCATGAA
ATTTGGAAAAATGGTTGTTCAAGTAGTGACAATAAGCATGCCCAGCTTCATGAGTTTTTG
CGGTCAGGTGAAACAATAGGGTTGACTTTAAATGCCTCATATGTGAAATTATCTTCTTAT
AGAGCATGGCCAAATATGCACGATAGTCGATTTGCTCTTTACAAGTTGCCTGTGCAGCCC
CCCAAGGCTGAGGACGAATTTGCTGGTCTATGGGGAGGGACTTTTGGATGGCCTCCGGGG
AGGCCTACTGAGGACAAACCTGGAAAGGCTCTGTTCTTTCTTTTGCTCTCTTACGAAGAA
TCCCAAGGGCAACAATATCTGATTGCAACTAAAATATTGGAAGGAACCCACTATGTTCTG
CATCCAAATGGGTCAGCAATGTTTATAGTGAATATTAATGAGCCTTCGCTCGAGCCTTTC
CCTTGGGCTACTAATGGAGATTCTCTTCCTGTTGATGTTAATCATACATTTGCTGGGGAA
GGTATTGCAAATGGATATGGTTTTCGATATCCAGGCTCAAAGCCTGGTTCACTATTTGTG
ATTCAAGGTGGATTGCTTGCCTTCATATGGAAGGAGTCCAGGGCTGTTTTGACCTTGCAG
AGGCTTAATTTGCCAGAGCTTTTGAAGAAGGGTGAACGGGTGCCTGCTCTACCTCCGATT
GCGAACTTTTCATATTTAACCAAGTCCTACTCGAATGTGTTTGCTGGCATCTCAAACCCA
ACCTGTACGTCTTCACCAAGGTAGAATCATTAGGAAGCTTCTTCTTTGCCGCCATTGATG
GTTCGATGGTGTCAGACTTCATTATCATCGTAACTCTCATTGATGATATTCTTTTTGCTG
CTGCAAATGGTGACAGAATTGTTTCTCACAGATTTGGTAAAGTTTGTGTTAATCTTCTAC
GTATTTGATATGATCATATGAGACACTTGTGGAACCTAGATTATTCATAGGAAAATAAGC
ATTAGGTATTAGCCGAGCTGAAAAAAAAAAATATAGTTTGATTTTGAATCTTGCTGTTAG
GAGAAAAACATAATAGCGTGATTTTAATAAAATTTCTCCACGCATTTGGATATGAGAGTT
GGTTATTCAGTTTAAAAGCATCTTCGCCAGTTGCTAT
>TeaL_159947
CGTCTCCAATTTCCTATTTTCAGAAAACTGAATTTAAAAATTGAAACCAAACACAATTTT
CATGACAGTATCAAATCTTTTATTACAGGGACCCATCTCAAATTCTCGTCTCCAATTTCC
TATTTTCAGCTTAATATGAAACAAATTACCTGTCTAAGAATGCCTCTTCCAACTAATGGT
TGAATTTTTCTATAAGCACTTCATATTTAAAGATTTGTCTTCGGTTTAGCAATACGCCTC
GTTGCTGTGCGCAGAGTGACAAATTCCTCTGCAGCAGAAGGGTGTATTCCCACCGTGCTA
TCAAATTGTGCCTTGGTCGCTCCACACTTGAGTGCAACTGCAATGCCCTGCATAATCTCT
GGTGCATCTGGCCCACACATGGATGCTCCAATAACTTTATCCGTCTCAGAATCAACAACA
AGCTTCATAACTGTCTTCTCTTGCCGTCCTGAGACGGTGTTCTTCATAGGATTGAATGTC
GATGTAAAAATCGAAATATCACCCTTTGCTTGCTCAATAGCCTCTTCTTCACTTAATCCA
ACAACACAAAGAGGTGGAATGCAGAATACGGCACAAGGTACATTGCTGTAGTCAGGTTTG
GTAGGCTGCCCACCAAAAACAGTTTTTGAAAAGCAGGTGCCTTCCATTAAGGCCACGGGA
GTAAGATTCAATCTATTTGTGACATCACCAACAGCCCATATGCTAGGAACGTTTGTGCGA
GAGAACTCATCCACCTTTACGGCTCCCATCTCGTCAAGCTCAACACCTACAGCTTCCAAA
TTCAACCTCTTTGTGTTAGGAAGCCGACCAGTTGCAAAGAGTACAACATCAGCCATTATT
TCTTCGCCATGGTCTGTGAGAACTTTTATCCCCTCTTCTGTTTTAACCAACTCTGTCAGA
TTTGTCCTGGGATGCAAATTAATTTGCCTGCCTTCCAGATTTCTTGCAACTACTGCTCTC
ATTTCATCATCAAAACCTCTTAATGGAAGTTCCCTTCTGAAACATAGATCCACTGTAGAA
CCCATACCCTTCCATATTGAAGCAAATTCAACAGCAATGTACCCTCCCCCAAGTATGACA
GCACGCTTAGGTAACTCTTCCAAGCTCAATGCTTCATCAGAGGTTATAGCTAACTCCTGC
CCTGGAATAGCTGGTCGATGAGCCCTGCTGCCAGTTGCAATGAGTATGTGTTTAGCTGAA
TAGCATATTTTAGTACCATCTAGTTGCGTCACCTCAACTTCATTTGGACCAACTATCTTT
CCCTCTCCTTCATATAATTTAACCCCAGCATTTGAAAGTAACCGCTTGTAGATTCCATTT
AATCTGATTATTTCTTCTGTCTTCTTACGCAAAAGCTTTTTCCAATTGAAATCAACTTTC
TCATTCAATTCCCACCCATAATTTCTGGCATCCTCAATTTCTGGCCCAAAAGCTGCTCCA
TAAACCAAAATCTTCTTAGGAACACAACCACGAATGACGCACGTTCCTCCAACTCCTCCA
ATAACTTCTGAGCTGATTGGATGAAATGGAAGCTCGCAAATCCCAACCTTAGCTCCATAC
AGCTGAGCTGCAAATCTAGATGCACGAACACCACCACTTCCAGCTCCAATCACAAACAAA
TCAAAGTCATAGTGCGCCTCCTCTTCATTGGGCTTGCTCAGCTCCCCATCAATCAGCATC
TTCCTCGCCATGATTAATAAACAAGTGTTAGTCTGTGTTGATCTCCAAAGAACCTCTTTT
TCTTAGTCCTCTCTTTATTTTTGGGGAGTAATGAATCTTCAGAGGCTGGGTTTTGAAAGG
AAGCTAGCTAGGGAAGACGAAGAAGAAGATTGGGTTTTGGAAGGTATGTGACAGCACAAT
CAAGGTTTCAGAGAATCACTCCGTAAATATTTTTGGGCAAACTTTACTTTACCCCGGTCT
ACCTCCCGTTTG
>TeaL_159948
ATTAGCTATAAATCAACAAAAAATACAGGGAAACTCCAAAAATCACAGTAGTTAGGTGCA
CCACACTAAATCAAATCCAAGTCATTCAAGTACTGATAAAGCCATACCCAAAATTTTAAA
ACAAAACAGAACACAGGAAAAAAAGTAACTATAAAAGATAATGCAGAAGGCAATCCTATT
GGGGCATACAGATTTACTACATAAGACACTACCATGAGAAGCGTTATCTAAAACCTTCAC
ACAACCTGTGCTCGGAAAGGTAATCTTCACAGTTTGCATCACGTAACAAGTCAACTAAGC
AAGCTAGTCTTTCCACAATTCTTTTAAATACTTTTTCCCAAACTTATCTTTTCTAGAATT
TCAAATGTTAAACAAATTGCTAGGTTGATCATTCTCACCTTAGTTAGCATCTTCACCAGC
CTTCAAGTAGAGAGCCACACCTCCCTCACTGCCATGGCCTCCTGAGCTCCCCCCTCGCCC
TTCAGCAGACCCAATATCTTGCTTACTTCCAGCACTAGTAGCTTCACTTTGCCGCATGTG
AAGTCCACTGCGTCCACCAGACTTCATGCCAAGCTGGCTGTGCAAGGTTTGCTGTTGTTG
CAGTGCCGAGAA
>TeaL_159949
CGTCGCTGTTGGTATTTGACTCAAAACCGAGAAGTTCATGAATCTTTTTTTCAAAAATGG
AGAGAACCAAAGTCTAAGGTGGGAATGTTGGCTTGATCCCCTGCCACAGTAAGTGTGCCC
TGTGTCCACCTCTTCAGCATTTCTAGTGCAGCTTTGGGTTGATCCGTTGGAACCAAGTGA
CCAGCATTAAATGCCTTGAGAAAAGTGAGGGACCCATAGCTTTTCATGATTCCTGCCAAT
GCACCACCAACAACAAATGGAACAGCAGGAGCAGTTGTGAAGTTGTTCTGACCAGACCAT
TGCATGAGATTAACCCATCTATA
>TeaL_159950
TCATAAACAGTTTAAGTACATCAATTAAAAAAACAAAAAAAAGCTTAAACATCATGTCCT
GATTATTGACTCTGGAAATGAAGAATCTAATGACAATGCTATTTGGGTTTGTTTTGAGTA
TGACCATTTTCACTGTTGTAGGAGGATCAATAGGAAATAAAGCTTCTTTTGTGTTTGCTC
GTTGCAGTTGGTATTTGAACTTTAGAACAGAGCAGTTCATGAATTTTGTGGGGTTTAATG
AATCTTGTTTTCAAAAATGAAGAGAACCAAAGTCTGAGGTGGGAATGTTAGATTGATCCC
CTGCCACAGTTAGGGTGCCCTGTGTCCACCTCTTCAGCATTTCTAGTGCAGCTTTGGGTT
GATCCATTGGAACCAAGTGACCAGCATTAAATGCCTTGAGAAAAGTGAGGGAGCCATAAC
TTTTCATGATTCCTGTCAATGCACCATCAACAACAAATGGAACAGCAGGAGCAGTTGTGA
AGTTGTTCTGACCAGACCATTGCATGAGATTAACCCATCTATA
>TeaL_159951
GGGAAACCAAAACAAAACCCTAGAAGGGAACCCATAATGGAAGGCGATGAGCCATCGACG
CTAATGTGTACGGTGGTGGCCATAGATCATACCAATTTCTGTTACAGAGTCTGCTCAATC
TGCGACAGGACACTACCTGAAATCACCAACACCAGCACCAACACTTCTTCTTCTTCTTCG
TCTCTTCCACTCTGCAAATACTGCAATTTCAACAATGCAATCAACCCTTCTCGCTCCACT
TCCAAACGCCTCTTTCGCATCCTCATGTCTATAGCATCAGATACAAAGGTGTTCGTGGTG
ATTATGTTTGATAGGGCTGCTAGGGTTCTGTTTGGTTGCTCTGCTGATGAGTTCTTTGAT
TTTGCCAAGCTTCACCCTTTTACTGCTGAGACTGCTGCTAAAGTCCTAGAGGGAGAAATG
TTGAGAGTGACACTATCAAAACCAAAGAATGGTAACGCACAGCATCAACGAGTTGTAGCT
GTTGTTCCTTTGCGCTCTGGTTTCCGACCTGCAATTGAGACCTTGAGGGAATTGTATGGA
GTAACAGTTGGTTCATAACCATGTTATTATTCAAATTGTATGCTGCAATGTAGTTCCAAC
AGATCTTTTTTTGTTGAGCTTTTTCGACATAACATCAGAAACAGTTTTGAGTAAAAAAAA
AAAAAAACTTAAACATCATGTCCAGATTATTGACTCTGGAAATGCAGAATTGAATCACAG
TTATTTTGGTTTTTTTTTTTGAACAATGTTATTTTGGTTTGTTTGAGTATGATTGTTCTT
GGTACTGTAGGAGGATCAAAAGGAAATAAAGCTTTCGCGCCAATTTGTTTGGTTGCCGCT
GTTGGTATTTGACTCAAAACCGAGAAGTTCATCAACCTTTTTTTCAAAAATGGAGAGAAC
CAAAGTCTAAGGTGGGAATGTTGGCTTGATCCCCTGCCACAGTAAGTGTGCCTTGTGTCC
ACCTCTTGAGCATTTCTAGTGCAGCTTTGGGTTGATCCATTGGAACCAAGTGACCAGCAT
TATATGCCTTGAGGAAAGTTAGGGGCCCATAGCTACGCATGACTCCTTCCTGTACACCAT
CAACTAAAAAGAAAGCAATGGGAGCATTTGTGAAGTTTTTCTGACCAGACCATTGCATGG
CAGTAACCCATTTGTA
>TeaL_159952
CTTCAAATAATTGTAAGACAAACTACTGACTTTATTCATGTAAAACATATTGTTCATACA
ATATGGCATAAAGGTCAATAGAAGATCATATGTGATCACAATCACAATCATAATCATAAT
AATACAGAGAACACACCTGAACACAAGGACACTAAAAGGAATCAGTAACACAACTGACCT
TACAATACCAAGCATATATATAATTTAATGAGATGATATCTTGAAGGTAAAGGACCTATT
CAGCCATGCCTTCCAACTTCCACTTCCCCTTCCCTTCCCAGCAATCATCTCTGCCCTACC
TTCTGTCATCTGTGGTTGCTTCTGGTTCTTGCACAGCACAAAATTCCTTCCTCCACTTGA
ACCTACCGCCTCTGATGGATTCAGAGCATCGGATCCAGCATTGGCAGGATAAAGGAGGAA
ATTAGTGATGTCGGAACCAAGAACAGGAAGGCGGCCTTCACGGGCATACAATTTCAAAGC
AGTATCAATAACAGTAGCAACATTGTCTTCCTCATTCACCACGAATCTGATGGGTCCAGC
GCTTCCAAGAACATTGACAGTGATCAAGAATCGATTCTTCTTCCCACTCTGACTCTCTTC
ATTCTTCTTCTTCTGTTTCTGTGACAGCAATTTCTCAGATTCACTCTTCTTCTTCTGCTT
CTGGGACAGCAATTTCTCAGATACACTCCTCTTCATTTTTTATTTTTTTGAACTTTTGTT
TTTGGGTTTTTTTTGTTTTTTGTTTTTGGGGTTTTTTTCACTTATACCCAACGAAAAGAC
AAAAGGGTCGATAAAGATGATCTGACTAGTGATATGATTTAGGGGTCGAGGCCGAGGCAG
CGATAGTACCAGGCTTGTTTGCAAGAACCGAAAGAGGAAGAGAGAGAGGAGAGAAGAAGA
GAGAGAGAGAGAATCGAATGAGTGGAATAGAGCTGCGCGGGTTGCGTACGCGCAGAGGAG
GAAGAAGAAAGCATGAAAGTGAAGACGGTCTCTACCATTCAAGACGGGATTTTAATTGAC
TCTGCCCTGCAAAGAAGAAGAAGAAGAATAGATGTTGATGAAACAGAGTGGTGGTGGTGT
TGTGACTTGGTGAGGGAATGGATTGGGCGGTTTCTGAAGCTTTTCTTTTCGCTTTGTACT
TGAAAAGAAGATGTGTT
>TeaL_159953
AATAAATCGAAATCATCAATATCCCATGCAAAACTTTAACTAAAACAGAGAAATTCTAAA
CACAAAAATACAATTCGTAAAGAACCAAATAACAGGACAAACACTTCAAAATATACATAA
AAAGACACAACCAAACTTCTCTATTTTATTGCAAGCATAAGAAAGCATCATCGATGAATA
CATTTATTCATCAGACGCAATTATTTCAAGCTACTACAACTCAAAACCCAAGAGGGAAAC
AAACCAAACAAAAACAACAGTCTTGCAATCAACAACAACAGCATTATTAGACTCCCAAAG
ACTATTGATAAAGTGGTTTCAATGGCTAGATATGTTAAGGTTGAGAGACTTATTGAACCA
TGCCTTCCAACTACAATTGCTCTTCCTCACAATCCTCTGCTTTTCCTCATCAATGACAGC
TTTCTCCGACTGGGGCTTCTTGCAGAGCATGAAATTCCTAACTCCAATCGCCCCAATTGC
CTCCCATGGACTCAAAGCTTCAGGTCCAGCAATGGGGGAGCAGAGGACGAAATCATTGAG
ATTGGAGCCGAGCACCGGTAGTCGGCCCTCGCGGGCATAGGACTTGAGCGCAGTTTCCAT
GACGGCAGCGACGAGCTCGCCCTCATGGACTATGAATCGGATCGGACCGGCGCTGCCGAG
GACGGTAATGCTGACCAAGAGGCGGTTACCGCCCTTGATGGCCTGGTTCTTCTTCTGCTT
GTGGAGAACCATAGTTGATTGCGAAGAAAAAAAAAGACAGAAATTATGAAAAGAAGAGAG
AAAAATCTAGCTGAGAGAAGATGGGTTTTGGGGTTTGGATTGGTGTGGAGAGAGAAAGCG
ATGGAGATTTGGGGGGAATGGGTTTTAAGGGTCGAGGCCGAGGCAGCGATAGTACCAGCC
TTCTTTGCAGGATCCGAAGGAGAAAACAGAGGAGACAGAGATCCCCCTTGAAGGAAAGGG
GGAGAAGATGAAGCAATTGCTTGAGATTTCCACCATTCACAATGGGATAGACTCAATTCT
ACGGAGAAAACAAAAACAAGAAAACTTCCAGAGGAAGAGAGAGAAGAGACTGGGCTTGAT
GACAGTATTGTGTGGGCTTGATGACAGTATTGTGTGCTCTCGCTTAGTAAAAAAAAAAAT
TCAAGGTATGTGTAGAGGTCCGG
>TeaL_159954
CCTGACGCAACAAACATAGGCGTAGGTTAGGTGTGGGAGTGGGGTGGTGTTCGATTGAGG
CCGGCGGGATCAATTCACCGAATCGTTTTCCACAACACAAATGCATAATCATCGATGATG
ATGTTCATCCCAAATTCATCATATTCTTCTTCTTGTTGCTCTCTGCAAATCTCATATGTT
GTTTTTGTTCCTGCTTTTCCCTTCAAAAACCCAACCCAACGTACCTCTACCTGGCCAAGC
TACACCCTTGCCCAGCAGCAGCAGCAGCCATGTCTTCCTCCAACAATTCCAAGAAGAAGA
AGAAGAAGAGCAGCAGCAGCACCAGTATCAGCACCCAATTGCAGCAAGAGGAAATCGGGT
TCCATGGCAGAGAAGAGGTCGGAGGAGACAGAAGAGATGGTTCGTTTGCTTCTCAGGAAT
TTCCATGACAAGAAGAACCCCTTACTCTCAACACTTAACAAGTACGCCAAGTTTCTCAGA
ATGGAACACTGTTTTCTTCTCTTTCAAGAGCTTGGCAAGACTGATAACTGGCTTCACTGC
CTTGAGGTCTTCAGGTGGATGCAAAAGCAACGGTGGTATATAGCTGATAATGGCGTTTAT
TCGAAATTAATCTCAGTTATGGGAAAGAAAGGCCAAACTAGGATGGCCATGTGGCTCTTC
TCAGAGATGCGTAATAGTGGGTGCCGACCTGATACTTCAGTTTATAATGCACTCATCACT
GCCCACCTTCACTCTCGAGAGAAATCCAAGGCTTTGGCCAAAGCTCTTGGGTACTTTGAC
AAGATGAAGGGAATGGAACGGTGTAGACCTAACGTTGTAACGTACAATATTCTACTTAGA
GCTTTTGCTCAGGCCCGAAACATTGATCAAGTTAATGCTTTGTTCAAAGATCTCGATGAG
AGCATTGTTAGCCCTGATATCTTCACCTTCAATGGTGTGATGGATGCATATGGGAAGAAT
GGGATGATCAGAGAAATGGAGTTGGTGCTTTCTCGCATGAAGAGTAATCAGTGTAAGCCA
GATGCCATCACTTTTAATTTGCTGATTGATGCATATGGGAGGAAGCAAGAATTTGATAAA
ATGGAACAAGTCTTTAAGAGTTTATTGCGTTCCAAGGAGAAACCAACACTTCCTACCTTT
AATTCGATGATCACAAACTATGGGAAAGCACGGCTTAGGGAAAAAGCAGAGTTTATTTTT
CAAAAAATGACTGATATGGGATACACCCCAAGCTTCATTACCTATGAGTGCTTGATTATG
ATGTATGGGTTTTGTGATTGTGTTTCAAGGGCTAGGGAAATATTTGATGGGATGATGGCA
GCTGGGAAGGAGATGAAGGTGTCTACTCTTAATGCCATGCTTGATGTTTACTGCATGAAT
GGATTACCATTGGAAGCAGACAGGTTGTTTGAGAGTACACGTAATAATACTGGGGTTTCT
CCAGATTCCTCTACATATAAACTTCTATACAAGGCTTACACTAAAGCCAACATGAAGGAG
CTTTTACAAAAATTGCTGGTGCATATGGACAAAGATGCTATAATCCCTAATAAGAGGTTC
TTCCTGGATGCTTTGGGAGCCTTTGGGTCTTTACCAGCTAGCTTAGTGACTTCTGGCAAC
CAAAGTGATTTGAGTAGGCTAAAAAATAGTGTCAAGGCATAAGTTCATGTAGTTGACAAT
TTTGGTTACAGACTCTTCTTGAACCAGCTTAACATTGAGAGGATTTTCTTGTAACAGCTG
GTGGGTTCAATAGCAGGTCACTGGACTACCGAGTGTTTATTTCTCAACTTTTCTGCTGGT
GGGTTCAATAGCAGGTCACTGGACTACCGAGTGTTTATTTCTCAACTTTTCTGGTGGAAA
GAAGTCTTCAACAAGTGAACATTCAGATCTTGATATGTACAACCAATGTGATCTGTATCA
TATGCGTGTCATATCATAATCATCAATGGTTTCGCATAACAAAGGTTTTGTGGTGAGGTT
GATGGTGAGGTGCAGTTGGAGCAAGTTGTAGTTTATTTTAATATTTACTACTGAAAATGC
ACAAGCCATGTAACTGTAAACAAAAATAAAAAATAAAATAAAATACTCATGGAAG
>TeaL_159955
GTTTAGTAGACTAGTGAATATGCACGTGGAGCACCAACCACCGATGCGAGGTGGTAGTTG
CGCTCATCAATGTTCTGGGTTAGGTGCAGAAGAAATCTCTCTATTTTCACACCTACAAAA
TCCCCCAAGCACTCTGACAGAGAGTGAAATCTGAAGTAAAGTAGTAGAGTGTGTGTGTGA
GAGAGAGAGGCATGGAAGAGAAAGGTGAAGAAAAGAGGATGAAGATACTGTGTCTCCATG
GATTTAGAACCAGTGGAAGTTTCCTCCAGAAACAAATCAGCAAATGGGATCCTTCTATCT
TTACTCATCACTTCCACATGGAGTTTCCAGATGGGATATGTGAAGCAGGAGGCAAATCCG
ACATAGAGGGCATCTTCCCGCCACCTTACTTTGAATGGTTCCAATTCAATAAGGAATTCA
CAGAGTACACCAATTTAGAAGAATGCATCTCTTACTTGTGTGATTACATGACCAAAAAAG
GGCCCTTTGATGGTTTGCTTGGCTTCTCTCAGGGAGCAACACTATCAGCTCTTTTGATGG
GCTACCAAGCACAGGGGAAGGTGTTGAAGGAGCATCCACCATTGAAACTGTTTGTATCAA
TATCAGGGTCAAAGTTTAGGGATCCAAGCATATGTGAGATTGCATACAAAGGCCCAATCA
ACGTCCGATCAGTTCACTTCATAGGAGACAAGGACTGGTTGAAGTTGCCCTCTGAGGAGC
TTGCCACTGCCTTTCACAAACCTCTCATCTTAAGGCACCCCCAAGGCCATACTGTCCCAA
GACTAGATGAGGATACTACAGAGAAGTTGCGCAGTTGGACTAAGGAAATCCTCTTCCACC
ACCAAACAAGTACAGATGCAGCTTCAAATGATAACGGTGACGACGACAAATATGATACTT
CAAGGGAGAATGGCGACAGCAGTGCAAAGGTAGAAGAAGAACCCAAATGTCATGAGGTTG
CTCATAATTCCGATCACAGCAGCAACAAAGAGAGTAATAGTGCAATGGTGAAGAGAGAAT
CTGAAGTAGTAGCAGTAGCCCAAGCTTGAATGAGACTGCTTGTGAAACATAAAAATGTGG
TTCTCTTACCACAATGCATTTCTTTCTTCTTCTTCATCTTCTTCTTATTTTAAGTAGTAA
AGGAGTGATTATTGGATATGTTATTGGGTATTATCAAGGTGATGTTTCTTAATTTTATTT
TATTATATGTGATTGGTTCCCTCAAAAAAAA
>TeaL_159956
AGAAAATATCCCCAATATATATATGCATATACATATATCGCATTGAAACTCCATTTATCA
ATGGGAACTCTCACAAGCTGTAGTTTCAGTGCCGTTAACCTAAGCCTCCAATGGAGTCCC
ATTAGCAGTACTTCAAGGAAAAGAATTGAACTGTTTGTGCGAAAGAGCAATTGTTTTTTG
TGCAAGGAGGTATCGAAGAGGCATCGAGTTTTGAATAGGAATTTTGCTAGGTCTTGGTGT
TTTGGTGCGAACAACAATGGTGATAATGACGGAGATAGTAGCAACAATGCATCAAACGAT
TCGAATTTGGCGACAACGACATCGAGAGACGAGGCGGAAGAGAAAGCACAGTGCAGCGAC
GATTTTGATTCGGACAAGTCCAAGGCTTCTATTTCATCAAGGCCACCAACAATTTCACCT
GTTGGACCATCTTATAACAATTTCCAAGTCGACTCTTTTAAGCTGATGGAACTCCTTGGA
CCAGAGAAGGTTGATCCTGCCGATGTAAAGCTTATTAAGAAAAAGCTTTTTGGCTATTCC
ACCTTCTGGGTGACCAAAGAAGAGCCATTTGGAGATCTAGGAGAGGGCATTCTTTTTCTT
GGCAATCTGAGGGGAAAGAGAGAGGAAGTTTTTTCCAAACTTCAGAATCAGCTGGCTGAA
CTCATGGGCAATAAGTACAATTTATTTATGGTGGAGGAACCCAATTCTGAAGGACCAGAC
CCGCGTGGTGGACCCCGTGTCAGTTTTGGTATGCTGTGTAAAGAGGTTTCGGAACCGGGG
CCAACAACACTATGGCAATATGTGATTGCTCTATTGTTATTCGTTCTCACTATTGGTTCC
TCGGTGGAGCTAGGAATTGCATCTCAGATAAATAGGCTTCCACCAGAGGTAGTTAAGTAC
TTCACAGATCCAAATGCCATTGAACCACCAGATATGCAGCTTTTATTCCCATTTGTGGAG
TCTGCTCTGCCCCTGGCATATGGTGTTCTGGGGGTTCAGCTATTTCACGAAGTTGGGCAT
TTTTTGGCTGCTTTCCCAAAGAAAGTAAAACTAAGCATTCCATTCTTCATTCCTAATATT
ACTCTTGGAAGCTTTGGTGCAATTACTCAGTTCAAATCTATTCTCCCTGACCGAAAGACA
AAAGTTGATATTTCCCTTGCGGGTCCATTTGCTGGTGCTACGTTGTCTTTTTCTATGTTT
GCTGTTGGCTTGCTGCTTTCATCAAACCCAAATGCTGCAGGGGATTTGGTGCAGGTTCCT
AGCATGCTATTTCAAGGTTCTTTGCTTCTTGGATTAATAAGCAGAGCCACTTTAGGTTAT
GCAGCAATGCATACAGCCACAGTTTGGGTCCATCCTCTTGTAATTGCAGGCTGGTGTGGG
TTAACTACGTCAGCTTTTAATATGCTTCCTGTGGGATGTCTTGACGGCGGAAGAGCTATA
CAGGGTGCCTTCGGGAAAAATGCACTAATTGGATTTGGTTTGACAACCTACACATTGCTT
GGATTGGGAGTGCTCGGTGGACCTTTGTCACTTCCTTGGGGTCTGTATGTGTTGATCTGT
CAGAGGGCACCAGAGAAACCATGCTTGAATGATGTGACAGAGGTTGGAACATGGAGGAGA
ACAGTTCTTACAGTGGCTATTTTCCTGGTTGTGTTGACCCTCCTTCCTGTGTGGGATGAG
CTTGCAGAGGAGCTGGGTATAGGTCTTGTAACTGCATTTTGATGTAAATACACAGCAATC
CAATTTTGACTTTTTAAAACTAAATTAGAAATAAAGGAATTGATGGCTTAAGCGAGTCAT
ATTCATTGTATCCCCACCCGACAAAATTATTCCTATTATTGGGTGAGCACGTGGTCACAT
AGTAGGACGGACGGACCTACTAGATAACTTCTCCCTACCCACCCACTTTCTCGTTATATG
TTTGTAAGATGTACATGCATTAATATTTTTGCATTCTTTATATGTTTGAAAGATGTACAA
GCATTAGTATTTTTGTGTTCAGCG
>TeaL_159957
AGAGAGAGAGAGAGAGAGCTTGTTATTAGGGTTCTTCGCATTCTCTTCTAGCAGTTGGAA
GCACCTGGAAATTAGGGTTTTAAGCCTTTGAAGAATAGATATACTGTTTCGTATCTATAT
TTTTTCAATTTGGGGCAAGGGTTAGGGTTTGGTTTATCGTATCTATATAAATAAATCTGT
GCTTTGAATGGATTAGTTTTATATATGTGTTTGAGAGATACAAAATTTACAATTGATGGA
TGAGATCTGGGAGAGAGCGGTGGAGACAGCGCTTGATGGCCAAACAGACGTGGCTTCGGT
TCGAATCCTAACCCTAGACGGCGCAGTGAAGTGCGTTCACGGTCGTCTTCCTCCGCCTTC
CCTCTTCGACAAGTTCCAGAACCTTCAACATCTTTCTCTCGCAAACATTGGCCTCTCTTC
TCTCGATCAGTTCCCTCGCCTCCACAATCTTCAAAGACTCATTTTGTCCGACAATCGCAT
CGCCGGCGGACTCGAACTCCTTGTTGAAGCCGGTCTCGATTCGCTTCGAGACCTTGATTT
GTCGAATAATCGGATTCAGGGGATTAATGATCTCAAACCGCTTGCCGAGCTTAAGCTTGT
TTCGCTTGATCTGTATGAGTGTCCGGTGACGAGGGTGAAGGATTACCGATCTAAGGTTTT
TGGATTGATTAAGTCTTTAAAGTACTTGGATAAAATGGATGCTGATGAGAATGAAAGGCC
GGAGTCGGAAGAGGATGAGGAGGAGGACGAAGAGGATGATCCGGGGAGTGGCGAAATCGA
TGGTGACGGTGACGGTGACGGTGACGGTGATGGTGATGGTGAGGATCGGCAGTATAGGAT
GAATAATGGACACAGTGTGGGAGGTGATGGAATTGTTGATGTTGATGAGGATGAAGAGAG
TGATGCCGATGAAGAGGAGACGGAGACTTCGAGAAGGGCAAGCGGATCGAATCAGGCGGG
TTTGCCTCATCAATCGAATGGATTTGGGGTGGCGGAGGATTATGAGGAAGGTGAGGATGA
GGAGGATAATGATTGGGTGGAAGAGATTGATGAAGAGGAGGGTGAGGATGAGGATGTTAT
TGAGGTTCACGAAATAGAGGACAGTGATGATGAGGAAGATGGGGTTGAAGATGATGGAGA
AGATGACGACGAGGAGGATGAGGAAGAAGAGGAGGTTGATAATGATGAAGGGGATCTTGG
AGAACCCGAGAGTACTGGGCGATTGACGAGTACAGAAGGGGAGATAGATGGGCATGAGCA
AGGGGAGGAAGATGGAGTGGAGGATGATAATGGTGAAACTGGGGAGGAAGAAGAACAAGG
TGTTGAAGAAGATGGGGAGTTTGAGGATGATGAAGAAGCTGAGGATGAGGAAGAAGATAA
TGATGCTGGTTACTTAATTCAGCCAGTTGGGCAGGCTGAAGAAGATGGTGCAGGCAGTGA
CATGGATCCTGTCAATGAAGATGATGATCCTGAAATGGAGGAAGATGTTGAAGATGAAGA
TGATCAGGATGGTGAAGTTCAGGTGCTACCATCGCCTTCTTCACACAACAAAAGGAAGAG
AGACGATGACGATGATGATGACGACGATGATGGTGATGGGGATGAGGAAGATGATGTTGT
TGAGTACGCTGCGAAGTCACCGAGGAAGCACCATTAGCAGAGCAGCATATGCTGGTTCCA
ATGGAAAACTGAAGATGGAATTTCAGGAGACAATTTGTGAGGGGCTTGCTTGCTGGTGGG
TATTTTGGAGGGAATTGTGCTTTTTGGGATTTGGATGGTATATCTTTTTAAGTTTAAAAG
TTCGGTAGTTTGCTCTTTCTTACAGAGCCGTTACTTGGAGGGGGGTTGGTTATTTAAATG
GTAGTTAGGTTGTGGTGCAAGGGTCTCTCAGTTTACCGCTTTAGAATTCAGTTTTAAAAT
GGGGGTTGAATTGGAGGGAAAGAAAAGAAACTTGATGATATATCTTTTGTTTTTTTTGTT
TTAATTTAAAATCTGGGATGGTTCAAAAACAGTTTTTTCAATTGGCTTGTAAAACGGTTG
TAGATAACTTCGTGACCCATGTGTTTCATTTAATCAAGTGGTCTTTTTTATGTTTCAAAA
AAAAAA
>TeaL_159958
ATCCTCTCCATGTGCCACCTCATGCTCCTGTGCTGCAACACCGCCACCCTCACTACCAAC
GGCGTCGTTTCACACTCCCACCCCCCGCACTTCCTCATCAAAGGTGGGTTCGGAAACTTC
GACTCGATATACTGGATCAGCGTCTCGCGAGATCCCGAGACGGTCTCGGATCCGCACTGG
AGTACCGGCGTTTCGGAGTCCATACGATGCGTTTCGGTGGGGACGAATTGGAGAGAGACT
GGCTTGTAGAGGAGCGCGGTTCGGATGTAGGAGGTCAGTATGCTTGTTGGTGATCCGTAC
AATCGGACCACCGGTCTGCTTTTCAGGAGTTCCGACGGTGCTATCTCGGCCGTTGATTTC
TTGGGTGTTCCGAAACAGTTGCCCATTGTCGTAGAGATCAAGAAACAGAGGGAAAATGAG
TGAGAAAATATGGGGAAATGAGCGTGATTTTCAGGGAAAATGCTGAATTTGTTGATTGGG
AGAGTGGGAATTTGTGGGGAAATGGAATGATTTTAAGGATATTGGATGTTGGAAAGACGG
GTTGATTTTGAGAGTGGAGAGGGTTTGGATTGAAATTCAAGATTTGGCAAGAAATAGAGG
ACAAGACTACTGAACAAAGGGGTGAGAAAATGAGCTTGATTTTCCGGGAAAATGTTGGAT
TTGTGGGTTGGGAGAGTGGGGATTTGTGGGAAAATGGAATGATTTTTAAGGATATTGGAT
ATTGGAAAGAAGGGTTGATTTTGAGAGTAGAGAGGGTTTGGATTGAAATTCGAGATTTGG
CAAGAAACAGAGAGGACAAGACAACTGAACAAAGGGA
>TeaL_159959
CCAGGGAGTCGAAGACAGAAAACAATTCCTGCTCTGTTATTGCATTGATATACAATGGTA
AAAGGGTTTTTTTTTCTCCAAATACAAGAAGACTCTACAAATATACATTATGACAGACTG
AATGTATACGAATGGTATGTTAAACTTTGCAAAGCCAATCTTGAATAGCAAGTCTCAGTG
CATGGTTGGGAGTGAGATGCAAGTGATCCAGTCTCAAATTGGTCATCGGGGAAGTTTCTC
GGCCATTTTCCAACCATCCACGCAGGGCATCTCCTTCGTAGGTGAATCCATCGGCTGCCA
CCTGAGGATCGTGCATTATCTCCTGAAAGCAAAACCACCAATAATCCGAGTCAGGTACGG
TTCTTAAGGATAGGGCACAAAAAGAAAGATGGCACTGGTAGTTCTTCTGAGGTATGCAAC
TGCTCCAGTTCCCTAACCAAACTAGGTGTTAGCTCAGGCCTATCCCTACTGTTCAATTCA
CAGCATTGCAACCCCAAATCCACCAATTGCTTCGACACAAGGTTAGGCCATTCTCCAGCC
GATGAATCCAAGATCGACACTAATTTCCCACAAGATACTGCCTTGCGCACCTCACCAGCC
AATCCCACCGGAGTCCTTCCAGTGAGCAGCTGAAGAATGATCAGCCCAAAAGAGTAAACG
TCAGACTTAGGTGTCAATGACCCAGTTCTGTGAACTTCCGGATCAGTATATGAGAAAGCA
CCCTTTGGCTCGGTATACCGCCGGAAACTTGGGCACCGGAGGGTCTCTCCTGGCATTAGT
CTACAAATCCCGAAATCACATAGCTTGCAGTTGAGATTGGAATCAAGAAGGATGTTTTCC
GGCTTTAGGTCGCCGTGTACAATCTTTTCAGGTTTGAACGAGTGCAAGAACAAAAGGGCA
CTTGAAATTTCGGCAATGATTCGTACTCGAATCTTCCAGGTCAGGGAACAAATGTTACTT
CGTCGGAAAAGGCGATCTTGGAGGTTTCCACTAGGCATGTACTCAAGTATGAGGGACCAG
GCTTCAGAACATACACCAAACAAAGTCACCAGGTGAGGATGTCGGAGTTTGCCAAGAACT
TGAACCTCTTGCTGAAATTCCGACTGTCGTTGCATGGTATGTGGATTCAGCTTCTTTATA
GCAACGGTTCGATCCAACATTTCCCCCTTATACACACAACCATATCCACTTTGCCCAATC
TTGAAGCTCTCCGAGAAATTGCAAGTCGCAGTTTGCAGATCTGCTAATGAAAATTCTGCT
AGCTCGGATGAATCTTCATTAAACCCAAACAACCCAATGTAATTTGCACCACCTCCAGCT
TGTCCACGACTTTTCCAACGATCAAGCCAATGTGTAGCTTCCATTTTCTGCCGCCGTATC
TTCTGTTTTTCATGCTGCAGAGCTGCAATGGATGTTTGAATGAGTTCTAATTCTCCGGCA
GCCTCTTCTCGCCGACGATTTGCTTCTTGTGCACGACTATCTAGAAGAGCTATATTTCTC
ATGGCCATATGTAGCTCTCTAGTTACTTCTTCTCTTTCTTCCAAGAGCTTTTCTTGTTCC
TGTATCGTCATTTTCAGTGCATCTTCAGCATCTTTTCTAAGTTTGATTTCATGTGCATGA
GCAGATTCCAAAGCTTTGACCTTGCTGATAGCTTCCACAGCTCGAGTTTCTAAATTTTTG
CGCTTCAAAAACTCTGGAAATGCTTCATCCCTTGATGCCTTAACTTCTATTCTTATTTCT
GTAAGTTGAGCGTGTAAGCTTTCTTCATCGACATTAGTCGAAGAATCTGAAGACACCCTT
TGTCCAGCAGAAGAAGTATATCCAGAACTAGAGCTAGTGCTTGTTGGACTTGAAAAGCTG
AGAAAATAGTGTGGATCAGATATGTTGATAGAATTGGGTAAAGAGGATGTTAAAGCCACT
TCTGTTTGAACTGCTCCGGCATGAACCCAATATCTATTTCCCGCAGACGCAGAGCTGGAC
CGAAGACATTCTGGATGGGATATGAGCTCTTTCTTATGACATTGCAATGATTTGGATCTT
AAATTGTCTGCAGTTCCAGTCTCTCGAGGACTGATGGGCTCCAGAGGTCGTGGGCCTTCA
AAAGCTTCTCGTGTCCACATGTGTTTCCCTTTGTTGACAAACCATATCTCACAGAATTGG
GGAGCATTTTTTGCAGCATAACTTGCTTTGCTAGAGCTCTTTTTCACCTTCATACAATTT
TCTGGCACAGCTCCCATAACAAGCTTCCTGATACCACGTTTGTTCACCAGATCTACAATT
TCCTTTTGAACTTGAGAAGCTTCAGTTACAATGACACTTGCTTTAACCTTTGATTGATAG
CATATGCCCAAGTAATTGACTAAAAGTTTCCTCATCTGTTCTCTCTCCTCCTTCCTGTAT
GCAGATACCACTTCACTACTTGCTTGACTTGCTGGTAGCTTCCCCAGGAGAGTGGGAATC
AAGGGAGAAGGCTGATGAACATGAAGAATGCAAATCTCTCCGCCTTCGAATTTCTGGAAA
GTCCACCGGAGCAAAGCAACAGCTTTGTCGACCGACTTCCCGACCGCCACGTGTACTCCG
GCACCGCCTTCTTCGACAATTTCCGGCAGCTGAGAAGTCACCGTCCGACTCGTCCGATCA
AACTCATGTTGGAAACTCGCCGGAGGCGAAAACCCAGAAAAGCTATCTCCGGCAGGTCCC
GGGGGGTGTCTAGGGCTCAGCAGCTCCATCTTCGCCGGAAAAGCAGACAACTCGCCGGGG
TGGTTGGAGCCCTAGTTTTATGGTTTGTTTTTGTTTTTGCTTTGTGTTTTTGGGTGTTTG
GTTGTGTAGACTTTTCAGAGGAAGTGTGGAGGTGTAATCAGGAAAGTGAGATTCATGGCC
ATGGTTTTATTGACTAAGTGGGCTTGACTTTTTGTGACTTGTGATTACAATGGATTGTGT
ATCATA
>TeaL_159960
AGGTTAAAACTTTAGTTGAAACCTTTGCATTTTGCAAGTCCTAGAAGATGATTAGCACTT
AATTAATTAGTAAATCAACAAAGGTTTGAGCGCAACAAAATAGAATTACCCCCCTCGGTG
TGAAAAGAAAGTTCACACCACGAACAAATTCACTATTCAATTCAACTCGTACTATAAAAA
CCATAAAGAGCCCACCCAAAATGCAGGTTCCGGCATGCCTCATCCTAACATTCTCTGACC
CAAATCATAAAACTCCCTATCTCAGAACAATCTTTCCAGCTGCTGCTGGAAGGGAAAAAA
TTATCTCAGAACAACCTTCAAGCTTACTCAGAATTTTCATGCCGGCTTGTGAACCAGATT
TCTCAATTACCCAAAGTTAATGGAGAATACCTGTACAACGATTAAGGGAAAAAATTCCAC
AAATGAGCAAAACACCCATGTCCAAATGCAGCTTTTCAATGCTCCAATCAGAAGCTAAGA
ACAATATTTAGGAGGGTCTACTGTCGGTCTTGAAAAACAATCAAACCTTTGCGTCAGTCC
CTTCTAAAAAGGCTCGTCGTGCTTCATTGATGTTGCAACATTGAGCTCAAAGCTCTTTTT
GGGTGAAGAAAGCGAACCATCTAAACTTGTAATGTATGGAAAAGAGCTTGCGCTTTTGGC
TGTATACGTGTCCATGTATGTGCGTATATATACACTGTTGAATAGTGAACTCTGGTAATA
CCACTGCCCAATGGTGGAACAGAAACTTCGACTTCCCATATTCCCTCAGAAATCACTTTC
AAAACACAGAATGCTTTGCCTGAGGGTTTGAAGCAGAAATCTCACTACCCATTTGAAGAT
GGTTTCGACTGTGAAAGTGATGCTGGAAACTGATGAAAGAACAGCGCAACAGATTTCATC
AATGTCCAGAAAGGGTTCCAATTTGATCTTGAACATGGTTGATCATGTAACACATCTCTT
TCAGTACTGGAGTGGACAAGCCGCTGAAACTTTACCGATAATTCTTGATAAGACTGGATT
TCGGATGGCTGAACTTGCTCAATTGCTGTTTTCAAGTGTTCCCTTCTTATCTCCGAGGCA
TCAAGGTTCTCTTCAATAGCTGCAAGAGCTGCTTCGCGGCAGATAAGTGATAGATCAGCC
CCAGTACAACCTTCAGTCAGAAGAGCAAGTTCGTTAATACAGATATCAGGACTGCATGGC
ATTTTGCGCAAATGGATGCGGAATATATCTTCCCGATCAGATTCACTTGGTGGTCCCACA
TATAGTAGTCGGTCAAAGCGTCCTGGTCTTAAAAGTGCAGGATCAATCTTATCTGGCCTA
TTTGTAGCAGCAATAACAGTAACATTAGCTCTCTGTTGCATACCATCCAATTCAACAAGA
AGCTGACTCATGACCCTATCAGCAACCGAAACCCCATCACTTTCCTTTCCACGAATGACA
GCAAGACCATCTATTTCATCAAAAAATATGACAGATGGTGCATTCGCCCTTGCCTTCGCA
AACAGAGATCTCACAGCCTTTTCAGATTCACCAACCCATTTGCTGAAAAGCTCCGGGCCC
TTTACTGCAAGGAAATTTAGACCTGCTTCAGAAGCCACTGCACGTGCCAAAAGGGTTTTG
CTACAACCTGGAGGACCAAACAGCAAAACACCAGTAGGCGGGCGGGTTCCAATACGCTTG
AAAGCATCATGGTGCTTTTGTGGCCATTCTACAGCTTCCATTAACTGTGTCTTAACCTCC
TTTTGGCCACCAACATCTTCCCAGTTAACCTTTGGTACCTCAAGTATAACCTCCCGCATG
GCACTTGGCCTTACTTTCATTTTAGCCTTTTCAAAATCTTCAAAAGCAACTTTCAGAATG
TGTTTTTCTGCCGCACCAGCCCCAGTTACCCCGTTATTAACTCCATTCTGTATATCTGAT
GAAACAGGCAAATCTGTGACAGATGAAGATGCAGAATCTAGGGTATCCCTTGTAGCTTTT
GAACAATTAGAGCCAATCCTTGTAGCATTATTGCATCCATCAAATAAAATAGATTTTGAG
TCGGAATCTGAATCATCGCAGGATTTCTGGAAGTCAACATAGCACCTAAGACAGACCAAG
GCCGCTTCATTGCAGAGGGCAGCTAGATCAGCACCCACAAAACCATGTGTAGCCATAGCA
AGGTGTTGAACTTGCATGGCCGTAAGAGAGTGTTCCATCCCACTGAGAAGTACAAGCAGT
ATATCATAACGTTGTTTTGGAGATGGCACACCTATTTCAATCTCCCTGTCAAGTCTTCCT
GGCCGTCTAAGTGCAGGCTCAATACTATCAGGCCTGTTGGTTGCAGCTATGACAAGTAAG
CCATCAGTTCTACTAATCCCATCCATCAAATTCAATAATGTTGCAACCATTCTCTGAGAC
ATCTCTTCTCCTCCATCCCTACGCGCAGGCGCAATGGCATCCAACTCATCAATGAACACC
ACTGCAGGTGTAGCACGGCTAGCTGAATCAAAGACCTCATGCAATGCTTGCTCACTTTCT
CCATGATATTGACCAACAATTTCAGGTCCATTCACAGTGAAAAGGTTGACACCAGTATCA
CACACACATTTTTTAGTCAAAGAAGTCTTTCCCGTGCCAGGTGGGCCATGAAGAAGCACT
CCTTTTGTAGGCCGTAAACCCAAACTTGACAAAGTGTCCTTGACCGATGAGGAAATTATA
TCCCTCAAAACAGCATATTCATTTGACAATCCACCCAATTTTATAAAATGATCTCCTCCA
TCAGCTTCGATACTCTCATGTTCAAGTTCTAGACGTGGTAAACCTCTTTTCTGTGAAGTT
TCCAATGCAGAATTTATGGGTGAAAATAAATGTACTTTTGTTTTATGGCTTACTAAAAAA
GCAACATCCCCATGGTCCATCATATCGGCAGGATGAGAGAACAAATCCTGATTGAATTTA
TCTGTCAAATCCTGATTGGAACTTACTGGCATTCCACCAGCACCTATGACCTGAAAAATG
CAAATCTTCGAAAGTGTTGGAATGGACACAAAATTTCCACATAGCAAACTACGAGAACAT
AGCCATGATGTAGCGCAAGACTGGAGAAGGTTTTTTGCACTTTCATCTCCTAATACTTCT
GTTATATCAAATGAATTGAAGGCTGTCTCATATGAATTGGGTGAACTTGATATTGACTCT
TCATATGTTGGTGAACTCAACAGACCACTCATAGGAGAGCTAAGTTTTGACTGAGAGTAC
AATGGTGTCATAGGTGATGAAATATTTCCATTTCCAAATTGACCTTGGGTTCTTTCTCTG
GAATGGGTTCTTTCTCTAGAAACATTTATGCCAGACAGCACATTACCATTCTTTGCAAAT
CCACTATTAGAGGAAACCAACTCCAAATATAATTCCTTGCAGTTGGATACAGATAGACAA
TTCACTGAGGTGCTATGCCACTTGTCATTTCCATTAACAACCATTGCAGATTGAATTTGA
ATGGGATAAACAAGCACAATCCTTCCTGAAGCAGGGCAACCCAATGTACATGAGAGGTTT
GAAGACAATCGCACTCCATTCTTCAAAACCTTACAAGAAGGAAAAACAGTTGCTAGAGCA
AAGTAGTTCCCCACATCATTAACCATTTTATCATTGCAACCAACCCCAAAATGTTTTGCA
CATTCGTCAGCTAATGAGCTAAGAGGGAAGCTACTTGAAAATTTCCTTGATGAAGCAAGA
GACACCGATACAGTGGAACCAGGAGTAAGGGAGGAAGCAACCATAGAAGACTCTGAAAGC
CACAGCTTACAACCTTTGGCCTCTGTGACATCAGTAACGCGGCCAATCAAGGCAGATCTG
CCTATCAGAGAAGGATATTTTCTCATAACTTCATCAAGAGAGCAAAGGACATCTTCTTCA
CTAACTTCTGATTCTGGAAGTGGTGTTGAACATGATGAACTTTGAGGAGACACAGACTGG
TCAACATGTGAGAGCTTGGTTACTGATTTAGAATGTTTCTTTGATTTTGAAGGCATCTCT
TCCTAACTCCCTAGATTCCTTCCTCTCCTATAAGCTTAAAAGGTGAGAAATCTGTTGATT
CTTGTGTTCCTCAGTTCTGCTTCGTTCTCTTCTCAAAACCCTTATGTGAGCGTAGGG
>TeaL_159961
CTTGATTGCACAAAGAAAGATATCAAAGTTTCTTCTTTTCTTTTTTTTGGTTTTTTATCA
TTCCAAAGTGAAGATCAAACAAGAGTTTCTTTCTTTTTTTTTCAGAACTGGAAAATCATA
AGAAATGTTTTACAACTTGAGCCGAGAACACAATGTTACACCTCTACTATGCTGTTTTTT
GTTTTTATACAACAAACAAAGATTACACTTAGCAGAGCGAGTACTCGCAGTCTAGCAGCC
TTGTGAGAATCTCCTCGCAGCTTGGTCGTTCTTGTGGTTCTGCCCAGCAATCTGCAATTA
GCCTGCCTAGAGGACCTTCAGGAATCTCCAACCTTGACCCCTCATTTGCAACAGCATAAA
CAACCCTCTCTGGGGGAACACCCTCCCATGGTCGACTTAGAGTGCAGAGTTCCCACATTA
TTACACCAAGGCTGAAAATATCACATTTCTCTGTGAAGGGTTCATTGCGAATGAGTTCAG
GAGCCATCCATTCTGGAGTTCCAGCTGATGAAGTGTCTCTCATGGGGGTGTCGGTCATTA
TTCTTGACAGCCCAAAATCGCAGATCTTAACTGTTGAATGCTTGTTTACAAGACAATTTG
CACTTTTCACATCGCGATGCACTATCTTCATCCGGTGTATGCACATCAGTCCCCTGCATA
TATCACGCAGCATTTTTAGTCTCCTCCGCCAGCTGAGTTTCTTTTTCTGCCCACTTAAAT
GGATCAAATAATACAAGGATCCCATCTCCATGTATTCAGTGACCATTGACAAGTGTGGGG
GCTTAGTGCATGCACCAAGAAATAAGATAACGTTTGGGTGTCGGAGGCGGCTGAGGATGG
ATATTTCGTTGCAGAAATCCTTCATATTTTCAGCAGTCAGATCTTGCTCCAAGAAAACCT
TGATGGCGACATCTGTTCCATTCCAAATGCCACGGAAAACTTCTCCAAAGAACCCAATCC
CAACACGAGTTCCGACAGTCAGTTCTCTGTAATCAATATTCCATTCTTGAAATGGTAGGA
GAGGCTTATTTTGGAACATGGGCGACTCCAGTACTTTGTGCCATGTTGAGACCGTTTCAT
CATTTTCTTTGTAGTCTGAAGTCCCACCTCTTTCAGAAGGTGGACTACTAAATTCATGTG
GGGATGAAGGTAATGATATTGCCTTTTGAGAACTTATTTGCTCCCTAGGATGAGCATATA
AAGCAGACCTTCCACCCGAGATTTCATCACGATCATGCTGGTCAAAATCAGATACATTCT
TTTGATGATCTGAACCAATGTTTCCGTCATTTGAAGAATACAAAAAAGACCTATCATCCC
CCTGTTCTCCCAAAAGACGATTCTGCTTCAAAGTTTCATTCATTGCTCGCACAGCCCTTA
CGATATCATCACCGATCTCAGGAGTAATGCTAATGCTTCTCCTTCTTATTCTACGAGTTT
CTGACGTTGAGGCACCTTCGGACCTTGATGTAGCTATGTCTTCATAATCTCTAAATGATT
TCCTATCACCACTAAGCATAGATCGTCCACGTGCACGTAATGAAGGATGCTCTGGACTTG
AACTCGCAGTCCGTTGTTCAGCAATGACTTTTCTCCGGCTCCGCCGCCAAAATGTAGTCG
CAATATTGGGTTCACTATGTGACAAACTCAGTTTTCTGTCAAGTGAGGTGGAAGATCGCA
ACATCATACTTCGCAATGAAGGTCCTGCCACATTTGAGGATGCTTCTAATCTCCGCTGGT
ATTGGAAGCCCTCATCTTTCTCAGTACTGTCAGGATCAACTCTCTCTGAAAACCCATACA
GAGGACTATTTGGCTCTAATGGCGAATCACAAGAATCATTTTCTGCAGAATCACTCTCCC
CTGCTGCAGAGATATGAGTCATATAAATCGCCTTCGTTGATCGGGGTATCAGCTGGCCAG
GAAAACGCATAAGATCGACCAAAAGTTCCACAGAATTCAACACAACTATTACAGACATAT
GCTTATATGAGTCTATACACTCAACAGCCCCGTCATTAGGTAACCCCACCATGAGAGTAC
TTTCAAGACCTACAGCGTCAGCAAGAACTTTGAATAATATGGCTCGAGGACGGCATGATC
CATGCTTTATTTGCCCCAGCATCTGGACACCTCGATTTACAAATGCATGAGAGGTTTCCT
CGAGTGCAGCTTTTGCTGGACTTAGTTCCAAATTTGGCTGTTTATAAACATCTGATACCA
GTCCAGCAATCTTTTTAATCATTGCTGCAGGATTGGAGTTCAACCCTTTGACAAGAGCAA
CAATCAGTTGCTTCAGCATAGAAAGCTTCCTATCTTTCTCTGTGTCTACAAGAATGATAT
CAGCTCTGAAACCCTCGACCCCCAAAGCATCAAGCTCATCCAGAGTAGGAATATCATCAA
AAAGCTCCTTGAGCCTTTTTTCAGGAATGACAGAGTAGAAACCATTCGGAATCGGTTCCG
AAAGCATTCCAGTGCTCCAGAGAATCTGTGAAGCTGTTTGTGATGACAACTCAACATGCT
CAGTATAGTTATTTGTTTCTCTAGTACTCAAAGTTTCTCCTTTAGAATCCAAAGAAACAG
ATCCAATTTTTTCGATGACATCTGAAGGCCACCATGTAGTATACGGAGGTCTTTGCTCTG
ATGTTTCTGCATCGTCACGCGTCTTCTCCATGTCCATAAATACTTGAAATGTATAAACAT
TTCGCCCCACTTCTTACCCCATAAAAGACCTCTCCAAACTAAAAATTAGACAACAAATCA
TTCGTTTACAAATTTCTTTTGTTCTGACTTTCTTAAGCTGGAGGCCATGCAACCGCCAGC
AGATCCAAGAAGAAGAATCTCCAGTTGCTCCTGGGACGAACAATAGCATTTGAATCTTAG
GTTCCCCGAAGACTAGGCTTCATGTCTGAATCAACGTTGCAAAGACCATTGAGAGACCTG
AGAGAGAGAGAGAGAGAGAG
>TeaL_159962
CTTGATTGCACAAAGAAAGATATCAAAGTTTCTTCTTTTCTTTTTTTTGGTTTTTTATCA
TTCCAAAGTGAAGATCAAACAAGAGTTTCTTTCTTTTTTTTTCAGAACTGGAAAATCATA
AGAAATGTTTTACAACTTGAGCCGAGAACACAATGTTACACCTCTACTATGCTGTTTTTT
GTTTTTATACAACAAACAAAGATTACACTTAGCAGAGCGAGTACTCGCAGTCTAGCAGCC
TTGTGAGAATCTCCTCGCAGCTTGGTCGTTCTTGTGGTTCTGCCCAGCAATCTGCAATTA
GCCTGCCTAGAGGACCTTCAGGAATCTCCAACCTTGACCCCTCATTTGCAACAGCATAAA
CAACCCTCTCTGGGGGAACACCCTCCCATGGTCGACTTAGAGTGCAGAGTTCCCACATTA
TTACACCAAGGCTGAAAATATCACATTTCTCTGTGAAGGGTTCATTGCGAATGAGTTCAG
GAGCCATCCATTCTGGAGTTCCAGCTGATGAAGTGTCTCTCATGGGGGTGTCGGTCATTA
TTCTTGACAGCCCAAAATCGCAGATCTTAACTGTTGAATGCTTGTTTACAAGACAATTTG
CACTTTTCACATCGCGATGCACTATCTTCATCCGGTGTATGCACATCAGTCCCCTGCATA
TATCACGCAGCATTTTTAGTCTCCTCCGCCAGCTGAGTTTCTTTTTCTGCCCACTTAAAT
GGATCAAATAATACAAGGATCCCATCTCCATGTATTCAGTGACCATTGACAAGTGTGGGG
GCTTAGTGCATGCACCAAGAAATAAGATAACGTTTGGGTGTCGGAGGCGGCTGAGGATGG
ATATTTCGTTGCAGAAATCCTTCATATTTTCAGCAGTCAGATCTTGCTCCAAGAAAACCT
TGATGGCGACATCTGTTCCATTCCAAATGCCACGGAAAACTTCTCCAAAGAACCCAATCC
CAACACGAGTTCCGACAGTCAGTTCTCTGTAATCAATATTCCATTCTTGAAATGGTAGGA
GAGGCTTATTTTGGAACATGGGCGACTCCAGTACTTTGTGCCATGTTGAGACCGTTTCAT
CATTTTCTTTGTAGTCTGAAGTCCCACCTCTTTCAGAAGGTGGACTACTAAATTCATGTG
GGGATGAAGGTAATGATATTGCCTTTTGAGAACTTATTTGCTCCCTAGGATGAGCATATA
AAGCAGACCTTCCACCCGAGATTTCATCACGATCATGATTCTTTTGATGATCTGAACCAA
TGTTTCCGTCATTTGAAGAATACAAAAAAGACCTATCATCCCCCTGTTCTCCCAAAAGAC
GATTCTGCTTCAAAGTTTCATTCATTGCTCGCACAGCCCTTACGATATCATCACCGATCT
CAGGAGTAATGCTAATGCTTCTCCTTCTTATTCTACGAGTTTCTGACGTTGAGGCACCTT
CGGACCTTGAACTCGCAGTCCGTTGTTCAGCAATGACTTTTCTCCGGCTCCGCCGCCAAA
ATGTAGTCGCAATATTGGGTTCACTATGTGACAAACTCAGTTTTCTGTCAAGTGAGGTGG
AAGATCGCAACATCATACTTCGCAATGAAGGTCCTGCCACATTTGAGGATGCTTCTAATC
TCCGCTGGTATTGGAAGCCCTCATCTTTCTCAGTACTGTCAGGATCAACTCTCTCTGAAA
ACCCATACAGAGGACTATTTGGCTCTAATGGCGAATCACAAGAATCATTTTCTGCAGAAT
CACTCTCCCCTGCTGCAGAGATATGAGTCATATAAATCGCCTTCGTTGATCGGGGTATCA
GCTGGCCAGGAAAACGCATAAGATCGACCAAAAGTTCCACAGAATTCAACACAACTATTA
CAGACATATGCTTATATGAGTCTATACACTCAACAGCCCCGTCATTAGGTAACCCCACCA
TGAGAGTACTTTCAAGACCTACAGCGTCAGCAAGAACTTTGAATAATATGGCTCGAGGAC
GGCATGATCCATGCTTTATTTGCCCCAGCATCTGGACACCTCGATTTACAAATGCATGAG
AGGTTTCCTCGAGTGCAGCTTTTGCTGGACTTAGTTCCAAATTTGGCTGTTTATAAACAT
CTGATACCAGTCCAGCAATCTTTTTAATCATTGCTGCAGGATTGGAGTTCAACCCTTTGA
CAAGAGCAACAATCAGTTGCTTCAGCATAGAAAGCTTCCTATCTTTCTCTGTGTCTACAA
GAATGATATCAGCTCTGAAACCCTCGACCCCCAAAGCATCAAGCTCATCCAGAGTAGGAA
TATCATCAAAAAGCTCCTTGAGCCTTTTTTCAGGAATGACAGAGTAGAAACCATTCGGAA
TCGGTTCCGAAAGCATTCCAGTGCTCCAGAGAATCTGTGAAGCTGTTTGTGATGACAACT
CAACATGCTCAGTATAGTTATTTGTTTCTCTAGTACTCAAAGTTTCTCCTTTAGAATCCA
AAGAAACAGATCCAATTTTTTCGATGACATCTGAAGGCCACCATGTAGTATACGGAGGTC
TTTGCTCTGATGTTTCTGCATCGTCACGCGTCTTCTCCATGTCCATAAATACTTGAAATG
TATAAACATTTCGCCCCACTTCTTACCCCATAAAAGACCTCTCCAAACTAAAAATTAGAC
AACAAATCATTCGTTTACAAATTTCTTTTGTTCTGACTTTCTTAAGCTGGAGGCCATGCA
ACCGCCAGCAGATCCAAGAAGAAGAATCTCCAGTTGCTCCTGGGACGAACAATAGCATTT
GAATCTTAGGTTCCCCGAAGACTAGGCTTCATGTCTGAATCAACGTTGCAAAGACCATTG
AGAGACCTGAGAGAGAGAGAGAGAGAGAG
>TeaL_159963
GTTTTGAATAAAATCACACTTACTGCGTCTCTCTTTCTCTCTCCAAGCAATCGAGGGCTC
GGGAGAGCAGAGAAAACCCTAGAATCCTTCATTGTCTGCAACAATGGGTATCTCTCGTGA
TTCCATGCACAAGAGGCGTGCCACTGGAGGCAAGAAGAAGGCTTGGAGGAAGAAGCGAAA
GTATGAGCTCGGAAGACAACCTGCTAACACCAAGTTGTCGAGCAACAAGACAGTTCGGAG
AATAAGAGTTCGTGGTGGGAATGTGAAGTGGCGTGCATTGAGGTTGGATACTGGAAACTA
CTCTTGGGGGAGTGAGGCTGTGACGCGGAAGACTAGAATTTTGGATGTGGTTTATAATGC
ATCAAATAATGAGTTGGTTCGAACCCAAACATTGGTGAAAAGTGCAATTGTTCAGGTTGA
TGCAGCTCCATTTAAGCAATGGTATCTTCAGCATTATGGAGTTGACATTGGTCGAAAGAA
GAAAACTTCTGCATCTGCCAAAAAGGAAGGAGAGGAGGGTGATGCTGCTACTGAAGAGAC
AAAGAAGAGCAAGCATGTCCAGAGAAAACTGCAGAATCGTCAACAGGAACGCAAGCTTGA
CCCACATATTGAAGAGCAATTTGGCAGTGGCCGGTTGTTAGCTGCAATTGCATCCCGACC
TGGCCAGTGTGGCCGTGCAGATGGCTATATACTGGAGGGCAAAGAGCTGGAATTCTACAT
GAAGAAGACCCAGAGAAAGAAAGGAAAGGGTGCTGGTGCCGGTGCTGCTTGAAGTTTTTC
ATCTTAGAGTTCATGATCTCGTTTTTCCCAGATTTTCCTCTGGTCTTTTTTAAGACGTGG
AACTGAATTTTGGTTGAGCTGACATTTAGCTTAAAACATTTTATTCTTATATTGTTGAAT
GTTAAGTTATTATCAACCTTACTTCTTATTTTCGTGTGCTTTACAAATTTTGGTGGAGCA
GAGCTTTCAACTTCAGTTGTCTGCCCAGTGCCAGTAAAAAAAAAATAAATTAGACGTTAA
AAAGTTAATTTTACTTTTAGTCCCTTAATTATTGTCAAAAAAAA
>TeaL_159964
CAAAATCCAACCCATCTTCTCAGTATATCATTCGATTAGGGTTTCCTCGCCTTCCTAGGG
TTTTCATTTTGTCGGAGGCTCAGCTCAGCCAAGCTAGAGAGAGATAGAGAGAGAGCTCCG
TCGTCTCTCCACCGTACTGCAAATATGGGTATCTCACGAGACTCGATGCACAAGAGGCGT
GCAACTGGAGGGAAGAAGAAGGCCTGGAGGAAGAAGAGAAAGTATGAGCTTGGTCGTCAG
CCTGCAAATACTAAGCTCTCGAGCAACAAGACAGTGAGAAGAATCCGTGTGAGAGGCGGC
AATGTGAAGTGGAGGGCCCTCAGATTGGACACTGGGAATTTCTCTTGGGGTAGTGAAGCT
GTTACCCGTAAAACACGTATCCTTGATGTGGTGTACAATGCTTCAAACAATGAGCTTGTC
AGGACGCAAACATTGGTGAAAAGTGCAATTATTCAAGTGGATGCTGCTCCATTCAAGCAG
TGGTACCTTCAGCACTATGGCATTGAGATTGGTAGGAAGAAGAAGGCAGCTGCTAAGAAG
GAAACCCCAGAGGAAGAAGTGGCTGCAGAGGAAACAAAGAAGAGCAAACATGTCCTCAGG
AAGCTTGAGAAGCGCCAGGAAGGTCGGAAACTTGATGGCCACATTGAAGAGCAGTTTGGT
GGTGGTAGGTTGCTGGCCTGCATCTCTTCCCGACCAGGTCAATGTGGGAGAGCAGACGGG
TATATCTTGGAGGGAAAGGAACTGGAATTCTATATGAAGAAGATTCAGAGGAAGAAAGGC
AGCAAAGCTGCTGCTGCTTAATCGGTGCTCTCTAACTGGGCACTTCTTTTGGGTTTGCTT
TGTTGAATTCCTTTCTTGCTTATGGACCAAATGGCTTGTTATTGACTTTTATTCTAGCTA
GTGATGAGATGATTTTACCTTGCTGTGTTGTGCTAGGAAGTTTTGACCTAAAATATAACA
TGTTATAATGATTTTTCTTCTTTAGCCCCAAAATTCCATTCACTGCTGTTTTCTGAATAT
GTTGTAGTTCTAATGGTTTCTCTAAAGCCAATTTAATTTTAGGGAAAAATAAATAAAAAA
AACTCAGAAA
>TeaL_159965
TTTTTTTTTATTTCATTCATATTTTTTCATTTCTTTTTCTTTTCCCTCCACAAAACACAA
ATACAGATGCATCTTTAGTTTATTACAACACTATAATCCTTATTTTTTTTAAAGACAATA
ATGACATACTAGATTAAACCCCTTTCTTTGCAACATCGAATAGCTCCATCAAACATGTCT
TCAAATCCATACTTAAACTTGAACCCACAATCCAATAGTTTCTTTGAAGACAAGCCAGAA
TACTTGGACTCTTCAATTCCCTTTAACAAATCAGCTTTAGGAACCAGATATTCTGGGTAT
TTAGCAGACAAAAATTCACAAATTTGATCAATTGTAACTTCGAGCGGGGAACAAATGTAC
CGCCCTTTCAGACTAGGATTTTCCAGAAGGAAGATGTGTGCATTGGCTACATCATCTATA
TGCACCAAAGATGTTTTAGAAAGATGCTTATATTGTTCCTCTTCACCAAAAATCACAGCC
AATGCTGTATACACTGAACCGGGGCAGTGAGGACAAAGGTAGGGGCCGATGATCATAGGA
GGAATCAAACTCACGAGGTTTAATCCATGATCTTTTGCAAATTCTAAGGCTGCCCTTTCA
GCCAATGTCTTGGAAATTATGTATGAAGCTCCAAAGGGCTTTTGTGCTCTAACATAATCT
ATATCAGTCCAGTGACTCTCATCAATCATGCCTAAATTCTTGTCATTGTACAACACAGTG
AATGCACTAGAAGTGTACACAACTCGCTTCACCGTCTTTGAATTTACACAGGCTTGTAGA
ATGCCTAAGGTTGCATTGATTGCTCTCTCATTCGTGACTTCCTCGGGTACATTCTCTTCG
AAAGTAACAGGGTGAGCAACATGAAAGACTCCTGTGCATCCTCTAATGACACTGTCAAAA
GTCTCGGGGTGGTTGAGGTCGGCATTGAAGATTTGGAGCTTTTCTGATGCGCCCGGTAGA
TTTGTTAGGTAGCTAATTTCTTTATTGCTGTCTGGGTAAGATCTAATGGTAGTCCGAACT
GTATAACCATGTTGAAGAAGCCTCATGATCAACCATGATCCAACATACCCAGTACCACCT
GTTACACATACAATACCCTTATCATCATCATCATCACCCCCTTCCATCTCTCTCCTCTCT
GTCTCTCTAAAATGGATGTGAGGGGTATTCTACAAAGAAACAGTAGGACTCGCTTGCAGA
GTAACTAACATTCAATACTTCTTTGTTTTGTCTGTAAAGAACAAGTGACAAAACAACAGA
GTCCTAGTCACCACTTTTTGTGGTGGTTGTG
>TeaL_159966
ACCCTTCTCTTTGCAGCATTGAATCGCTCCATCGTACATTTCTTCAAGTCCATACTTATA
CTTGAACCCGGTATCCAGGAGCTTCTTTGATGAGAGGTCGGGATATTTGAATCCTCCAAC
GTCCTTCAAGGAATCGGTCGGGGGGATTTGATATTCTGGGTACTTGGGTGACAGAAATTC
AGAGATCTCTTGAATTGTTATATTAATTGATGAACAAATATACCTCCCTTTAGCATTAGG
GCAGTCAAGGAGGAAGATATATGCACTGGCTACATCATCTATGTGCACCATTGGTACTTT
GTTAATTAACTTGTACTGATTCTGGTCACCGAAGATCATAGCTAGCGAAACGGACACTGA
ACCGGGGATATGAGGGCAAATGAAGGGACCATTAACATAAGATGGAATCACAGACACAAG
ATCCAATCCATGCTTTTCTCCAAACTCTAGAGCTGCTCTTTCAACCAATGTCTTGGAAAT
GTAGTAAGAAGCTCCATCAGGATTCAAAGATCTAATAAACTCTGTATCACTCCATGCACT
CTCATCCACAGGATCCAAACCCATGTCGTTAAATGCAACAGCAGATGCACTAGAAGTGTA
TACAACTCGTTTCACTGTCTTTGAATCAAGGCATGCCTTCAAGATTTTTAAGGTACCATT
GATTGCTCTCAAATTTTTGACTTCTTCTGGTTCTTTTCCTTGAAAATCAATCGGGTGAGC
GAGATGAAAGACTCCAATGCATCCTTCGATGGCCGCAGCAAAAGTGTGTGGGTGGTCAAG
ATCCGCGTTGAAAATTTTAAGTTTTTTTGATGCGCCGGGTAGGTTTGTGAGGAAGCTGAT
GTCTTTTTTTGCTGTCTGGGTAATTTCTAATGGTAGTGTGAACTTTATAACCATGTTGAA
GAAGCTTCATGATCACCCATGATGCAACATACCCAGTACCACCTGTTACACATACAATAC
CCTTATCATCATCATCATCACCCCCTTCCATCTCTCTCCTCTCTGTCTCTCTAAAATGGA
TGTGAGGGGTATTCTACAAAGAAACAGTAGGACTCGCTTGCAGAGTAACTAACATTCAAT
ACTTCTTTGTTTTGTCTGTAAAGAACAAGTGACAAAACAACAGAGTCCTAGTCACCACTT
TTTGTGGTGGTTGTG
>TeaL_159967
CTTGTTTGAAGCAGCCACCGGAGAGGGGAGGACAACACATGCAAAAGGCTCTCAGTCTCA
TCTCTCTCTAGCTGGGTCTCTCTCTCCACACATACACACTGCACACACACTCACGGCAGC
AGCACACCACACACATGCACAACATACACTCTCACCACACCACCACTGCCATCCCAACAC
ACATGCACAACATCACTCAACACACCCATTCACCACTGAACACACACACACGGGTTTAGA
GAGAGAGGCCACACACTCATCACCCACACACAGCCGATACACCAGGCACACGCATGCACA
CGGTTCACACAGACCACAGACGAGCTCACACACACAAGAGATGCATGATCTCTCTCGGCA
CCGGTTCTCTCTCTCTCTGGCATGAACTGGTTCGGAGATGAAGAGAT
>TeaL_159968
CTTGTTTGAAGCAGCCACCGGAGAGGGGAGGACAACACATGCAAAAGGCTCTCAGTCTCA
TCTCTCTCTAGCTGGGTCTCTCTCTCCACACATACACACTGCACACACACTCACGGCAGC
AGCACACCACACACATGCACAACACGCACTCTCACCACACCACCACTGCCATCCCAACAC
ACATGCACAACACCACTGAACACACCCATTCACCACTGAACACACACACACGGGTTTAGA
GAGAGAGGCCGCACACTCATCAACCACACACTTCATACACCACACCACCCATGTACACAC
ACCATTAACACTCATCTCTCTCTCTCTCTCTGCTAACACACACACTCAACCCACAACTCA
CACCACTCACACCACACACAGAGCTACACACGCTGCACACACGGCACACACACATGCATT
ACAAACACACAAAAACTGCATCTCTCTCTCTGTATTGAAATTCAGGGAGAAAGACAGACA
CACACACATGGGCTAGTCTCTCAGTCCTCTCTTGGTGTTTGAACTCGCCCCAAGTCCCTC
GCTTTGCAGAGACTCCGACCAGCACCACCTCGCCAAAACCACCGATCCTCACCACCACCC
ATAGAAGCCATAGCAGCAA
>TeaL_159969
AACTTTTATTCTGCAATCAATCAAGTCCATTGTCTCACTTGCACCTTTCTTTGATGTGCA
CTGGGAGAGTGAAGGTTCGGCTCAAACTATCTCGATCGGCAGAGGTAACGACGCTGGGGC
AATTACAGTAGAAAAAATTGGGCCCGAAGTCACAGTAATCATCAAGGGAGACGCTGAGGT
CGGAGTTGGGATGGTGTATAGTTTGAAGGAAGCGGTTGTAATTGAAGAGTTGTCGGGAGG
GTTTGAGAGTGTTAGGGTGGCGTAGTGATTGGAGTACGAGGGGGTCGAGGTCGAGGTGAG
ATTGGGTGAGGTTTGGTGGTCACAGACTCTGTGTATTAGAGAG
>TeaL_159970
ATTGGGGCAATTACGGTAGAAAAATTGGGGTTGAAGTCGCAGTAATCGTCGAGAGTGAAG
CAGAGGTCGGAGTTGGGATAGTGTAGGGTTTGAAGGAAGCAGTTCTGATTGTAGAGTCGT
TGGGAGGGTTTGAGAGTGTTGGGGTAGCATAGTGATTGGAGTACGAGGGGGTCGAGGTCG
AGGTGAGATTGGGTGAGGTTTGGTGGTCACAGACTCTGTGTATTAGAGAG
>TeaL_159971
CTTATCTTCACAATCAACAACCTCTATGAATTTCTTATTCTTATCTACCTTCTCAACAGT
AGTATATGAAAGCTTCCTTCGTTTGGGAAAGAAAGCTGGAGAAGAATCTGAACCATCATC
TGCAACAGTGACAACAGTGGAAAGCTGGGAGAGTGAAGGTTCGGCTTAAACTATCTCGAT
CGGCAGAGCTAACTACATTGGGGCAATTACGGTAGAAAAATTGGGGTTGAAGTCGCAGTA
ATCGTCGAGAGTGAAGCAGAGGTCGGAGTTGGGATAGTGTAGGGTTTGAAGGAAGCAGTT
CTGATTAAAGAGTTATTGGGAGGGTCTGGGAGCGTTGGGGTAGCGCAATGATTGGAGTAG
GAGGAGGTCAAGGTTGAGAAGAGGAGAAAGGAAAGAAGGGCATTGGAGGGAGTGCCAGAA
AAGGGATTCCGACGGAAGGCGGTGGTAGAAATTGAAAGGGCAGGGGCAGAGGGCGGTAGT
GGTGGCGGTAGTGGAGAGGAGAGTGGAGATGAAGTGGAGGGTGGTTTTGGAGAGGTGGAT
GAGGTGTTTGAGTGTTGAGAGAGCGGTTGCGAGATTAGAAGGCTACGATAGAGGCAGAGG
TAGCGGTGGTGAAATGATTG
>TeaL_159972
CATTATCACTGCCTACAAAATTTGTGCACTAAATCGATAGAATACCTGGGAGAGTGAAGG
TTCGGTTCAAACTATCTCTATAAGCAGAGCTAACTACGCTGGGGCAATTACTGTAGAAGA
AATTGGGGCCGAAGCCGCAGTAATTGTCGAGGGAGAAGCAGAGGTCAGAGTTGGGATCGT
GTAGGGTTTGAAGGAAGCGGTTCTGGTTGAGCAGTTGTTGGGAGGGTTTGAGAGTGTTGG
GGCAGCGCAGTGATTAGAGCAGGAGAGGGTCGAGGTTGAGAAAGGGGGAAGGGGAAGAAG
GCCGTTGCTTCAATTGTATTTCTTTTTATTGATTTTAAGTATTT
>TeaL_159973
GTAGCCAATCATCCTCTTCCTTATAACGGTATACGAAAGCTTCCTTCATTTGGGAGAGAA
AGCTGGGGATAAATCTAAGCCATCATCTACAACAGTGGCAACTGTGGAAAGCTGGGAGAG
TGAACGTTCGGTTCAAACTATCTCTATAAGCAGAGCTAACTACGCTGGGGCAATTACTGT
AGAAGAAATTGGGGCCGAAGCCGCAGTAATTGTCGAGGAAGAAGCAGAGGTCGGAGTTGG
GATCGTGTAGGGTTCGAAGGAAGCGGTTCTGATTGAAGAGTTGGTCGGAGTTGGGATCGT
ATAGGGTTTGAAGGAAGTGGTTCTGATTGAAGAGTTGTTGGGAGGGTTTGAGAGTGTTAG
GGTAGTGCAATGATTAGAGTATGAGGGGGCCTAGGTTGAGAAGGGGGGAAGAGGAAGAAG
GGCATTGGAGGGAGTGGCGAAAGAGGGATTCCGGTAGAAGGAGGTGGTGGAAATTGAAAG
GGTAGAGGGCAGAGGGTAGAGGGCAGTGGTGGTGGTGGCGGCGAGGAGACTGGAGATGGA
GTGGAGGGTGGTTTCGGAGAGGTGGATGAGGTGTTTGAGTGTTGAGAGAGCGGTTGAGAG
ATTAGGAGGCTGCGGCAGAGGCAGAGGTGGCGGTGGTGAAGTGATTTGAGTTGGTAGTGG
TGGAGATGAGAATAGAAGAAGTTACGGTTAGGGTTAGGGGGTGAAGGAAGAAAGGTGAGT
TATGGTTATGGAGATGGAGATTCATCACAGTGTCTCTTCTTCTTCTTCGTCACCCTCACA
AAAA
>TeaL_159974
GTAGCCAATCATCCTCTTCCTTATAACGGTATACGAAAGCTTCCTTCATTTGGGAGAGAA
AGCTGGGGATAAATCTAAGCCATCATCTACAACAGTGGCAACTGTGGAAAGCTGGGAGAG
TGAACGTTCGGTTCAAACTATCTCTATAAGCAGAGCTAACTACGCTGGGGCAATTACTGT
AGAAGAAATTGGGGCCGAAGCCGCAGTAATTGTCGAGGAAGAAGCAGAGGTCGGAGTTGG
GATCGTGTAGGGTTTGAAGGAAGCGGTTCTGGTTGAGCAGTTGATGGGAGGGTTTCAGAG
TGTTAGGGTAGTGCAATGATTAGAGTATGAGGGGGCCTAGGTTGAGAAGGGGGGAAGAGG
AAGAAGGGCATTGGAGGGAGTAGCGAAAGAGGGATTCCGGTAGAAGGAGGTGGTGGAAAT
TGAAAAGGTAGAGGGTAGAGGGCAGTGGTGGTGGTGGCGGCGAGGAGACTGGAGATGGAG
TGGAGGGTGGTTTCGGAGAGGTGGATGAGGTGTTTGAGTGTTGAGAGAGCGGTTGAGAGA
TTAGGAGGCTGCGGCAGAGGCAGAGGTGGCGGTGGTGAAGTGATTTGAGTTGGTAGTGGT
GGAGATGAGAATAGAAGAAGTTACGGTTAGGGTTAGGGGGTGAAGGAAGAAAGGTGAGTT
ATGGTTATGGAGATGGAGATTCATCACAGTGTCTCTTCTTCTTCTTCGTCACCCTCACAA
AAA
>TeaL_159975
CTGGGAGAGTGAAGGTTCGGCTTAAACTATCTCGATCGGCAGAGCTAACTACGCCGGGGC
AATTACGGTAGAAGAAATTGGGGCCAAAGTCGCAGTAATCGTCGAGGGAGAAGCAGAGGT
CGGGGTTGGGATCATGTAGGGTTTGAAGTGGTTCTGATTGAAGAGTTGTTGGGAGGGTTT
GAGAGTGTTGGGGTAGCGCAGTGATTGGAGTAGGAGTGGGTCGAGGTTGAGAAGGAGGGT
AGCGCAGTGATTGGGGTAGCACAGTGTGTACCAGGTAACCCTTCTTCATGAGACGATTCA
GTGAGATGAGCTCCCTTCGAACCCTTCTCCCTTTTGATGAAACCTTGTAGGTTCATTTTG
ATTCCCG
>TeaL_159976
CTCTCTCTCTCTCTCCCTCTCTCACACACATACATCTACAACACTTCAGCTAGAATAATA
AAGAAAGTAATACCTTGCCAAGGAAAAAAGATGAAGCAATTAACAGGAAAAGACCAAAAA
CTAAAGAAAAATTTAAACAAATATAATGCCATTCTCCTTAATGGTATCAATAACAATACC
AAGCTTCCCTTCAATCCGCTCATTCTTCTGGGGCTCATAAGCCATTGCAAATACATCGGC
TTCCTTTGATCGCTCAGCAATCAACTTCCCTATTACTCTGCAGGCATTGTCATCAGTGAG
CGATGGCAATGTGTTCCTGAGATCCTTGGCATTTGTGGTGGCCACCGATATCACTTTGCT
GGTTCCACGATGCATCACTTTTGCATGAACGTATCGCTTTGAAAAGAAAACGTTTAGTAG
AAATGGTCGCATGTACATGTCTGTCCTTTGTCCCCATGATTTTCTGTTTGGTTTTTTTGC
AGCTTCACCTCGTGACCTCCTTGTCCAGGCAGCTTGAACAATAAACTCCTTGTTGACTGT
GGGGTTTGAAGGGCTGGAAATGGAATTGATGGACAAGTTGACATTAGGAAATGAAGAAGA
CCATGAAAGCGAAGTGGGTTTTTCTCTGCTAGTTCGAAAGAAGTCACGGGATAGAAGAAA
AGGAGATTGTGACGAAGATACACAGGCCGCCATCTCTGCTATCTCGAGGAGTATGAGAGA
CAGAGAGAGAGAGA
>TeaL_159977
CTCTCTCTCTCTCTCCCTCTCTCACACACATACATCTACAACACTTCAGCTAGAATAATA
AAGAAAGTAATACCTTGCCAAGGAAAAAAGATGAAGCAATTAACAGGAAAAGACCAAAAA
CTAAAGAAAAATTTAAACAAATATAATGCCATTCTCCTTAATGGTATCAATAACAATTCC
AAGTTTCCCTTCAATTCTCTCATTCTTCTTTGGCTCATAAGCCATTGCAAATACATCGGC
TTCCTTCGATCGCTCAGCAATCAGCTTCCCTACAACTCTGCAGGCATTGACATCAGTGAG
CGAAGGCAATGTGTTCCTGAGATCCTTGGCATTTGTCGTTGCAACTGATATCACTTTGCT
GGTTCCCCGATGCATCACTTTGGCATGGATGAATCGCTTTGAAAAGAAAACGTTTAGTAG
AAATGGTCTCATATACATATCTGTCCTCTGTTTCCATGATTTCCGGTTAGGTCTTTTTGC
AGCTTCACCTCGAGACCTTCGTGTCCAAGCTGCTTGAACAATAAATTCCTTGTTGAGTTT
GGGATTTGAAGGGTTTGAGAGTGAATTGATGGATAAATTGAGCTGAGGAAGAGAAGAAGA
CCATGAAATCGAAGTGGGTTTGGCTTGCCGATTTCCGAACAAGTCAGAAGAGAGTTGAAA
TAGGGATGGTGGTGGTGAAGATATGCAGGCTGCCATCTCTGTTCTTATGATGAGTTAAGA
GAGAGATAGAGAGAGGGAGAGCGCTAAATGGCTTTGCCATAACAGTGTGGAATCAAGA
>TeaL_159978
GCACTTGATTTCTTATCCACATGATTTCCCACGTCAGGTTTTTTATCCTTATCTTTATCC
ACCTGATTTCCCAAGAAGAAAAAGAGAGTATTCTACAAATTTACAGGCCTAGGTATGTAA
CTTTCATGGACATTCCTACTTGGCAAGGCACCACCAATGGCAACTTCATTACTTCTGTTG
CCTATAATTCTATTACCCCGCAGGATGAGAACGACTTGGACTGGCAATGGGTCTGGAAAA
TCAAGGCCCCACAGAGACTGAGAAGCTTTCTTTGGTTGTCCATGCATGGAAGGTTGCTCA
CCAATCAGATGAGATTCAAGAGAAAGCTCATAGATTCAGACATTTGCTTTAGGTGTCAAA
CTGCTAGAGAGGACATGAGCCACCTTCTCAGAGGCTGCCCTAAAGCTAAATTAATTTGGG
TCAGGTTGCAAAGCCTTCCTTGGTGGCAAGCAGGAGACAGAGTCCCTCTACCTGAATGGA
ACAGATCTAATATGAAAAGGACACTGAAATTGAACACTGATGGAAGCTCAAGAGGAGACC
CAGGCCAATTTGGATATGGTGGTCTACTGCGAGATGAAGTGGGTACTTGGCTGTGGGGCG
ACCATGGCTACCAGGGGAGTTACACGAGTTTGGAAGCTGAACTTTGGGGCCTCTCCCGAG
GACTTACCATCATTATGAAGAAAGGAATGGCAAATATAGAGCTTGAAACAGATTCTCAAC
ATACAAGGCAACTGATTATAGATGGTGCTAACAACTCTTGTCTATATAGAGCTTGAAACA
GATTCTCAACATACAAGGCAACTGATTATAGATGGTGCTAACAACTCTTGTCTATATAGA
GCTTTGATTGAGGATGCCAACTTTCTCTTGAGAAGATGCAAATGCAGAATTTCATACATC
CCAAGAGAAGCCAACAAATGCGCCGATGCTCTTGCCAATATAGGAGTCAGCCAAACTGAG
CATTTTGTTTTCTTAGATGAGCCACCCAATGTTCTACTTTCTCCACTAGTTGCAGACATG
ATGGTTGCTAGCTCTAGGAGGGACTGAGTTCCCTTTGATCTTATGTCTGTATTAAACTCT
TTCTGTTTAACTTTTCATTTGAATAAAAAAA
>TeaL_159979
GCACTTGATTTCTTATCCACATGATTTCCCACGTCAGGTTTTTTATCCTTATCTTTATCC
ACCTGATTTCCCAAGAAGAAAAAGAGAGTATTCTACAAATTTACAGGCCTAGGTATGTAA
CTTTCATGGACATTCCTACTTGGCAAGGCACCACCAATGGCAACTTCATTACTTCTGTTG
CCTATAATTCTATTACCCCGCAGGATGAGAACGACTTGGACTGGCAATGGGTCTGGAAAA
TCAAGGCCCCACAGAGACTGAGAAGCTTTCTTTGGTTGTCCATGCATGGAAGGTTGCTCA
CCAATCAGATGAGATTCAAGAGAAAGCTCATAGATTCAGACATTTGCTTTAGGTGTCAAA
CTGCTAGAGAGGACATGAGCCACCTTCTCAGAGGCTGCCCTAAAGCTAAATTAATTTGGG
TCAGGTTGCAAAGCCTTCCTTGGTGGCAAGCAGGAGACAGAGTCCCTCTACCTGAATGGA
ACAGATCTAATATGAAAAGTAAGCAAAAGGTGGAGGATATTCAATGGGCAACTGTCTTCT
TATCTGCCCTTTGGAACATATGGAAAGATAGGAACGGAGAGGTGTTTGAAGCTCAACACC
AACCTACTACCATCAGCACAACCAAAATTCTCCAACAGGCTCAAGAAATCCAAGATTCTT
TCTTAAATCCAATTCACCCAAATTACTTAATACCACGTCTCACTATTTGGTTTGCACCTC
TTGCAGGGACACTGAAATTGAACACTGATGGAAGCTCAAGAGGAGACCCAGGCCAATTTG
GATATGGTGGTCTACTGCGAGATGAAGTGGGTACTTGGCTGTGGGGCGACCATGGCTACC
AGGGGAGTTACACGAGTTTGGAAGCTGAACTTTGGGGCCTCTCCCGAGGACTTACCATCA
TTATGAAGAAAGGAATGGCAAATATAGAGCTTGAAACAGATTCTCAACATACAAGGCAAC
TGATTATAGATGGTGCTAACAACTCTTGTCTATATAGAGCTTGAAACAGATTCTCAACAT
ACAAGGCAACTGATTATAGATGGTGCTAACAACTCTTGTCTATATAGAGCTTTGATTGAG
GATGCCAACTTTCTCTTGAGAAGATGCAAATGCAGAATTTCATACATCCCAAGAGAAGCC
AACAAATGCGCCGATGCTCTTGCCAATATAGGAGTCAGCCAAACTGAGCATTTTGTTTTC
TTAGATGAGCCACCCAATGTTCTACTTTCTCCACTAGTTGCAGACATGATGGTTGCTAGC
TCTAGGAGGGACTGAGTTCCCTTTGATCTTATGTCTGTATTAAACTCTTTCTGTTTAACT
TTTCATTTGAATAAAAAAA
>TeaL_159980
GGCGGTGTTGTGGCCGCGGTGGAGTGAGAAGCTGAAATTGAAATTGCAATGGCGGTTGGG
AGCTACTACTACTGCGTATGGCCTTCTTCTTCTTCATCTTCAATAAGTCCACTGCGAAAA
CTGCCTTATTCTTCTTCTTTGGCCTCCTCATCTTGTCACTGCTGTCGTTCTTCGCCTTCA
CACTCTCTCTCTCCCGTCAACACTACACTTTCCCATATCAAAAACACCGGCGTCATCGCT
TGCCTTCGTGCCCAAAGTGCAGAGTTAGCAATGGAAGCTGCTTGTGCTGCACTTAATGGT
GGCATCTCAGTTCTGGAGATTGTGATGTCCACCCCAGGTGTGTTTGAGGTTTTACAACAG
CTGGTGCAGGACTATCCTACAACAACATTAGGAGTTGGCACTGTTTTTAATTCTAAGGAT
GCAAAAAATGCCATAAATGCTGGAGCCAAATTCCTCATGAGTCCTGCCATGGTGAAGGAT
ATTATGGATGATGCTCAAGGCAGTGAAGCTCTTTACATACCAGGTGTAATGACCCCAACA
GAAATATTATCTGCGTATGACTCTGGTGCCAAAATTGTCAAGGTTTATCCTGTTTCTGTA
TTAGGTGGCATTCCGTACATATCAACACTAAACAGGCCTTTTTCTCATATTTCGATGATT
GCTTCTCAGGGCATAACAATTGATTTGATAGGGGAATACATTGAAAATGGAGCATCAGCA
GTTGTTTTGTCAGATGCTATATTTGATAAAGAGGCGATGGATCAAAGAAATTTTGATCAA
ATACGTCAACTTGCCCATCTTGCAGCTTTGCGGGGAAATAAAGCTATACAAAGGTGGGAA
TTTGAGTCTCCTGTTGCATATGATTTTTAGTTAACCATTATATTATTTTGTTGGTGATGT
TAGAATTAGTAGAGGGGGAAAAAAAAGACAGAAGGAAGGAAGGAAGGAAAGAGAAATGAT
TTGAGACAATGAAGAGAAAGAAACTTAGGGTTCTCTCCCTCATTTGCTAATACTTATGTT
AAATAAGTTCAAAGTACAAAGTACCTGTAGGTAACATAACATATCTTGTTACAGTTGTTG
ATACTATTTCTAAGTGTTAACAAGTTATGCTTTTGGCATTTTTATAAAAGCCACTACAGC
CCTGGG
>TeaL_159981
GGCGGTGTTGTGGCCGCGGTGGAGTGAGAAGCTGAAATTGAAATTGCAATGGCGGTTGGG
AGCTACTACTACTGCGTATGGCCTTCTTCTTCTTCATCTTCAATAAGTCCACTGCGAAAA
CTGCCTTATTCTTCTTCTTTGGCCTCCTCATCTTGTCACTGCTGTCGTTCTTCGCCTTCA
CACTCTCTCTCTCCCGTCAACACTACACTTTCCCATATCAAAAACACCGGCGTCATCGCT
TGCCTTCGTGCCCAAAGTGCAGAGTTAGCAATGGAAGCTGCTTGTGCTGCACTTAATGGT
GGCATCTCAGTTCTGGAGATTGTGATGTCCACCCCAGGTGTGTTTGAGGTTTTACAACAG
CTGGTGCAGGACTATCCTACAACAACATTAGGACTGCTGAGTATCCTTCAGGTTGGCACT
GTTTTAAATTCTAAGGATGCAAAAAATGCCATAAATGCTGGAGCCAAATTCCTCATGAGT
CCTGCCATGGTGAAGGATATTATGGATGATGCTCAAGGCAGTGAAGCTCTTTACATACCA
GGTGTAATGACCCCAACAGAAATATTATCTGCGTATGACTCTGGTGCCAAAATTGTCAAG
ATTTGATAGGGGAATACATTGAAAATGGAGCATCAGCAGTTGTTTTGTCAGATGCTATAT
TTGATAAAGAGGCGATGGATCAAAGAAATTTTGATCAAATACGTCAACTTGCCCATCTTG
CAGCTTTGCGGGGAAATAAAGCTATACAAAGGTGGGAATTTGAGTCTCCTGTTGCATATG
ATTTTTAGTTAACCATTATATTATTTTGTTGGTGATGTTAGAATTAGTAGAGGGGGAAAA
AAAAGACAGAAGGAAGGAAGGAAGGAAAGAGAAATGATTTGAGACAATGAAGAGAAAGAA
ACTTAGGGTTCTCTCCCTCATTTGCTAATACTTATGTTAAATAAGTTCAAAGTACAAAGT
ACCTGTAGGTAACATAACATATCTTGTTACAGTTGTTGATACTATTTCTAAGTGTTAACA
AGTTATGCTTTTGGCATTTTTATAAAAGCCACTACAGCCCTGGG
>TeaL_159982
GGCGGTGTTGTGGCCGCGGTGGAGTGAGAAGCTGAAATTGAAATTGCAATGGCGGTTGGG
AGCTACTACTACTGCGTATGGCCTTCTTCTTCTTCATCTTCAATAAGTCCACTGCGAAAA
CTGCCTTATTCTTCTTCTTTGGCCTCCTCATCTTGTCACTGCTGTCGTTCTTCGCCTTCA
CACTCTCTCTCTCCCGTCAACACTACACTTTCCCATATCAAAAACACCGGCGTCATCGCT
TGCCTTCGTGCCCAAAGTGCAGAGTTAGCAATGGAAGCTGCTTGTGCTGCACTTAATGGT
GGCATCTCAGTTCTGGAGATTGTGATGTCCACCCCAGGTGTGTTTGAGGTTTTACAACAG
CTGGTGCAGGACTATCCTACAACAACATTAGGACTGCTGAGTATCCTTCAGGTTGGCACT
GTTTTAAATTCTAAGGATGCAAAAAATGCCATAAATGCTGGAGCCAAATTCCTCATGAGT
CCTGCCATGGTGAAGGATATTATGGATGATGCTCAAGGCAGTGAAGCTCTTTACATACCA
GGTGTAATGACCCCAACAGAAATATTATCTGCGTATGACTCTGGTGCCAAAATTGTCAAG
TTGTTTGGTGGAGGCTTGCAAACAAAATCTGTATGATTTTAGATCTTGATGGGCATTTGG
AGGACCCTTTTGCTGCTAGTGCCATTCAGTTTTCCACATTTTCTGATGCCTATCTTCCAG
TTGGATGCAGTGTATAATCGTCTATGCTTCGTAAACAAGCTCTTAAATCCTGGTTTTTGA
GACCACTTGTTGGTTCTAAG
>TeaL_159983
GAAAACAGAAGTTGGAACAAAGAAAGAAACAGAGAAAGAAAATGGCGTTGGTTTGTAGAA
CTAGGGTTTTTGTATCAGTGGTGGCGAGAAAGGGATTGTGGTTGAGTCGTCGACCCCAAT
CGTTTCTGCCAATTCCATGGAAGAACTGTTGTGGTCTGATTCGATTCCACAGCAATTCGT
CGAGCTCGTCTCTGGTCACGAGATTGATTGAAGCACCAAACTCACGCATCAAAGCTACAC
TCGATGCCGAGGAGGACAACGATTTGACACTCAAAAGCTTCGACTTTTCATGGGATGCCC
TTCTCGACTCTCTCTTCTCTTCCTCTCCTCACAAAGCTCGGCTGACAGGTGTTGGAATGG
AGATTAGAGAAAATACTAAAAGATAAAGAAAGAAATCCTGGTTGTTACTCTGAGCTCATA
TCTATGTGTGGAAAGATTAAAAATGTTCCGCTTGCAATGCAAGTGTTTACTTCAATGGAG
GCCAATGGAATTGAACCCACCTCTGGCATTTTCAATGCACTTATATTGACTTGCTTGTCT
TCAGCTAATGTGATAACAGCACTAAGCTTATATGAAGTAATGGAGAACTCAGATGGCTAC
AAACCCAATTCTGAGACTTATAATGCTTTCATTTCGGCATTTGCAAACTTGGGAAATGAT
AAGGCTATGCAAGCTTGGTACTCGGCCAGAAATACTGCTGGGTTTTCTGCTGATCTTCAG
ACATACAAATCTCTCATTTCCGGTTTTGCCAAATTGAAAAAATACGATGCTGTTGAAAGT
TTTTATGAAGAAATGGTGTTATCAGGAATCACACCTAATGTACCCATATTGGAAATGGTA
CTTGGGGGGATTTGTGAGCAGAGAAATCTCATCAAAATTAAAGATTTTTTGAAATTTATT
CTGGATGGTGGGTGGAAGATTAATGGGATCATGGCTGAGAAGCTTGTGGGGTTGTATTAT
GATCTTGGGAAAGTGGAAGAGATGGAGGAGATGCTAACTACATTGATGAAATCCAGTCAA
GGTCTAAAAACTTTATCACCAGTGCACCTTGGGATTATAAGGATGTATGCTATGTTGGAT
AGATTGGACGATGTTGAATACTCTGTTGGGAGGATGTTGAGACAAGGGATATCCTTTAAA
TGCCCAGAGGATGTGGACAAGGTAATCTGTTCGTACTTCAGGCAGGCAGCTTATGATAGA
CTAGAATTGTTTTTGGAATGTATAAGAAGCTCTTTCAAGCTCACAAGATCTAATTATGAT
TTGTTGGTTGCTGGCTATCGAAGAGCAGGCTTATCTGTGAAGTTGGATGTGGTAATGAAT
GATATGAAGCTAGCTGGATTTTTGTAGTTTCTTGAATCAAGCTAGAAAGTCTTTATGTTC
TTATATGTTCTTTCTTCTATTTAAGCACAGATTTGGACTCAATGGAATTTAATCCAATGG
GATGTTTATGAAGCTATGTCCAAACATTGTCTAAGTTTGTCAACCACCTGCCATGCTCAA
ATTTATGAAGACAGTCATGGAAGTTCTTGGGGGTCAATGTGCGGCTGAGCTTTCTGGCTC
TATAATATGAATGGATGAAAGCTTACATTTTGCTCTTAATCAGGTTACTGGGGGTGCTGG
AGGAAGAGGGTTTTGTCAAGTTCAAATTTTCTTGCTTCATCTTTCGGGTCTTAATTGTTT
GCTTCTATCTATTGGTTTTAGTAGGACATAAGAGAGGACATTTGCTTCCCAGTTGCCAAG
TTCTTTCCATAACATGTTTGGTGCAAGGCTGATCATGGTGGTTGCAGTACAAAGTTCACA
GCTGCAGGGTGTGCTCTCTTGAAACAACCTGTGCTTTTCAACAATTGTATAAAAGGATGC
AAACCTGATCTTGCCTCCTCCTCCTCCTTCTCCACCGCCACCTCCGGCGAATGGGACTTG
AGGAAATAGCTGGTATTTTCTGATGTTGCAGGTAATTCTCAAAATGAGTCCAGGTCTCCA
GCAAACCCTTAATTCAAATAAAAATTTGGGCATTAGTGTCTACGATGTTGATACAAACAA
GTCTTTTCGGATGAATTGCAAATGGAAGTCTTTGTTTGTTGTGCGAAGAAATTTTCACAT
AAATGATGAGATTGGATTGTGCTGGAAGGATAACCAATTGCAGTTCACCAAGTTTGGATG
AGAAATAAACAATCTGATGTACATTGAAATAGACTGTGTTTGAAACAGTAATAATAAG
>TeaL_159984
TACCAATGTGCCGCCACCACCTCCATCACTAAACCTCTACATCATCACTAACACATGTTT
CAAAATTGCAACCAAGCATAAAAAAACATTTTTTTTTACCAAAAATATTTTTTACTGAAA
CCAACAGAATATGATCAAACCCAATCCTCTCCCCTTGAAAGGCATCAAAGACCGTTGACA
ATTTTTCTCTGATGAATGTAGAGGAAGTAGTGAAACCGGTTTCAATCATTCAATGATTCC
ACCAACTTTACCTATGATTCCACCAACTTTACCAGACACAACCATCAGCTAAAGCAAGTT
GCAGAGTGGCCTCACCACCCCATTATTCATGCGTCTTCAACAACCCTTCTCAGGTCTCTT
GTGAAGAAGGGATGTCTAAGAGCTTCCCTTGCTTTGAGCCGCTCTGCTGGGTCATATCGC
AGAAGCCCTTGTAAGAGATCAATCAGATCACCAGCAGAGTGATCCACATGCCGCATTATC
AGGTTCTGTAGACGGGGTAATTTCCATACTGCCCGCATACTTTGTCTTGAGGTTGCACTC
TCAGGCCAATCCAATTGTGCACCCCTCTTGAAATATTTCTCAGCACGATTGTCAGCTCTA
ACAATCATATGTTGTGGCAGTGGCCCTAACACCCTCTCCATCATAGCCAGATGTTCCAAG
TTCTCGTGTGTTTGAAAAAGGGCATCGCCAGAGCAAAGTTCAACGAGTATACAACCTATG
CTCCACAAATCACAAGGATAGTTCCATCCAAGACCAAGAATAACCTCTGGTGCACGGTAA
TGACGCGTTGACACCACATAGCTGTGGTCCTGATGTTCAAACGTAGTACTCCCAAAATCA
ATTAGCTTAATTGCACTTGACTTTGGCAGATTCTTGAAATATGAACCATCTTTCGTGGAT
CGTGATAGACACTTATAATCCGGCACTTTAACATACTCTGGTGAAACAAGAAGAATATTT
TCTGGTTTCAGATCTGTGTGAATTAGGCGTAAATCATGCATAAATGCTACAGATTCCAAA
AGTTGTCTGCCGAACTCCCGCACAAGATCAATGGGAAATGAACGATAGCTGTTTTTGCGG
AGAAAATCATATAAGCTTGGTCCAAGCTTCTCA
>TeaL_159985
CTGAAACATCAGCAAATTTCAATTGTACGCTTTCAAAGCAGCATTTTCACAAGTTGCAAA
ATGCAAGCCCTAGTACTCCTGTTTTGTTGCAGAGCTTTGCAGATTGCTAGATATTAGCAA
CTTTGCCCTTGCAATTCAAACAGTGGCTATCGAGGCCTAATAATGAACAAATGAACGTTC
CCAAATCCAGATCGCCTCAGAATTTGCAGCGTATCAGAAATCAGATGATATCAGTGCATG
CACTGAGCTGAAAAGAAATCCCATTTCGCCAAAGCACCTTTAATACCAATGTGGCTTATC
ATAGTATGATCATTCCGCAATCCGCTTTTCTTTGTTTTGGGTTTTGATTCACTCCTTAAT
TGAAAACTTCTCAGGTCTCTTGTGAAGAAGGGATGTCTAAGAGCTTCCCTTGCTTTGAGC
CGCTCTGCTGGGTCATATCGCAGAAGCCCTTGTAAGAGATCAATCAGATCACCAGCAGAG
TGATCCACATGCCGCATTATCAGGTTCTGTAGACGGGGTAATTTCCATACTGCCCGCATA
CTTTGTCTTGAGGTTGCACTCTCAGGCCAATCCAATTGTGCACCCCTCTTGAAATATTTC
TCAGCACGATTGTCAGCTCTAACAATCATATGTTGTGGCAGTGGCCCTAACACCCTCTCC
ATCATAGCCAGATGTTCCAAGTTCTCGTGTGTTTGAAAAAGGGCATCGCCAGAGCAAAGT
TCAACGAGTATACAACCTATGCTCCACAAATCACAAGGATAGTTCCATCCAAGACCAAGA
ATAACCTCTGGTGCACGGTAATGACGCGTTGACACCACATAGCTGTGGTCCTGATGTTCA
AACGTAGTACTCCCAAAATCAATTAGCTTAATTGCACTTGACTTTGGCAGATTCTTGAAA
TATGAACCATCTTTCGTGGATCGTGATAGACACTTATAATCCGGCACTTTAACATACTCT
GGTGAAACAAGAAGAATATTTTCTGGTTTCAGATCTGTGTGAATTAGGCGTAAATCATGC
ATAAATGCTACAGATTCCAAAAGTTGTCTGCCGAACTCCCGCACAAGATCAATGGGAAAT
GAACGATAGCTGTTTTTGCGGAGAAAATCATATAAGCTTGGTCCAAGCTTCTCA
>TeaL_159986
GAGAGAGAGAGAGAGAGTGAGTGTAACCCTATCTACTCTGTAGGACCCTTGTGCATTTTC
GGTTTCGGAGAAGAAATGCAAATCATAGCTTGCAATTCCAGTAACCCTCTTCTCCAACCT
CCTCAACGAACTCAGGTCCCACCAAAAACAACACACTTGTGTGGTCGTCGCGAGCTATGT
TTCGATGGCATCTCCTCCGTCTGTTCTTCCTCCGAACCTCGTCATCCCGATTCCCCAGAC
GACAACTTCGACCTTTCTCCTCATTCCGCTTCCACTCCAAGGATTGCTTATGATCATAGC
AAAGAGTTGATTGAAGTTATAAAGAAAAATTTTCTTTTCACAACACGTCGGACATTTTTC
TCAAGTTTATTCATGTACTTGTGTTATCATCCTTCAAGGTACTTACCAGCCCATGCTTTA
GGGGATCCATCTGTGACAGTCGAAGAAGTTACACCCTCCGTTTATTCTTCTGGGGCACTC
TTTCCTTCCGAGGAAAGGACTGTGCAACTCTTTGAGAAGAACACTTACTCCGTTGTCAAC
ATCTTTGATGTAACATTGCGTCCTCAACTTAATGTGACGGGTGTGGTTGAGGTCCCCGAA
GGAAATGGTTCTGGAGTAGTCTGGGATGGACAAGGTCACATTGTGACAAATTATCACGTA
ATTGGCAATTCTCTCTCAAGAAATCCGAGCAGTGGGCAAGTCGTTGCACGAGTCAATATT
CTTGCTTCAGAAGGGGTACAGAAGAATTTTGAGGGCAAATTGATTGGTGCAGACCGTGCT
AAAGATCTTGCTGTCTTGAAGGTGGAAGCCACAGAAGAACTGCTGAGGCCTGTCAAGGTG
GGGCAGTCATCTTCTTTAAGAGTTGGCCAACAGTGCTTAGCCATTGGAAATCCATTTGGT
TTTGATCACACTCTCACTGTTGGGGTTATCAGTGGACTAAATCGAGACATATTTAGTCAA
ACGGGCGTCACAATCAGTGGTGGAATTCAGACAGATGCAGCCATCAATCCTGGAAATAGT
GGAGGTCCTCTATTGGATTCCAAAGGAAATTTAATTGGAATTAACACAGCAATATTTACT
CAAACAGGGACGTCTGCTGGTGTAGGATTTGCCATCCCATCCTCAACCGTGATAAAGATA
GTACCTCAGTTGATTAAATTTGGAAAGGTTGTGCGAGCTGGTTTAAATGTGGATTTTGCT
CCAGACCTGATTGCAAATCAACTTAATGTTAGAAATGGAGCTCTGGTTCTGCAGGTTCCT
GGAAATAGTCTTGCAGCCAAAGCTGGGATACTTCCCACTACAAGGGGCTTTGCTGGTAAT
ATTGTGCTTGGGGATATAATTGTCGCGGTGGACAACAAACCTGTTAGAAGTAAAGCTGAG
TTGTACAAAGCATTGGACGACTACAATGTTGGGGATAAAGTCCTCTTGAAGATTCACAGG
GGCAACGAGAACTTGGAGCTGCCAATAGTTTTAGAGGAAAAAGGTTCATGACAAAGGGGA
GCAATAATTTGACTTGATATGTTAGTTTTAGTTATGATTTATCATAGCTTTCAAAATTTA
AAACAGAAAGTGCGAGAGTGCCCTAAATGGGTGATGTAAGAGGTTACTCATGTATTTGTA
ACTATTTCGTTGTGTTTTGATTTTAATAACAGCAATGCTAGGGGGCCACAAATTCTGTGG
CTCAAATAGCCCGAAAATGTCAAAACGACGTCGTTTTGGGTGCA
>TeaL_159987
AAACAAGAAGTTGATTGAGGTCTCTAGGGTTTCCAAAGTTCAACATTACACACACATATA
TACGTATAGTTGCCCTTGTCGGCAAGCAAGAAAATTCATCAATTACACAAATCCACTTCA
AAATTAGAACTAAAACACAATTTCATACATATATACAACAAACTCACTGGAGATTTGACC
ACAATAGCCTTGGGGTTCTTTCAGCCTGAAGTCGAGGGTCGATGAGGAAAATTGGTGGTT
GTCCCCAAATGGCGGCTTCATCGAAGAGAATGGCAATTAGCGCTTCAAAGGCAGTTGATG
TTGTTGTTGTGGCACGATCTGCTTTGTCGGATGATTAGCTTGCAAAGTCGACATCGAAAT
TGAGTGAACTCAGAAGTTAACAATTTGTTGAAGGACAGAGAGATAGATCGAGCCCTCCTT
TTTGGGGGGGTTTGGGAGAGAGGAATTGGGAATTGGAGAATCTGATAAATGAAATTGAAA
AAATTGAAAGGAGAGGAATTCAATTGGAGGGTGAGATCTTCGTTGTCGCCACCGTGGACC
ACTACGATCTCTGCCAGTTGAGGTGGATCGAAGCACCTTCAAGTTTCATTTGTAACTCTG
ACGAAATGGACTTCGATGACATCATCTCGACCAACTGTACTTTACGCTGCCGTTGAGTCG
ATTGAAACACCCGCTTCAGGTGGAAGTGATGTCGGCGGCGGCGAATACGGCGGCGATGAG
GATGACAGTCAAAGCTAGCTCCGCTTTGACGAATAGCAGCGGCAACGAGGTGATCAAGCT
TAAGAAATGACTTAAGGACGTCAACCTACCTTCTAGATGTCAAGCCAACTGTTGTGCCTC
CCTTTGAGGTTTCTTTTGGG
>TeaL_159988
CTTCAGAATGCATTTACTCCCATTGTATTTCTAAATGCAAAAAATTTAAATATTCCCATT
TTCATGAACTAGCAGCTTTCTTAAGCCAGTACATTTTCATAATAACTGAAAATAGAGACA
AAAAGAAAAAGAAAAGGCAAAGCAAATAACCAAAAAAAGAAAAAGAAAAAGGAATTTCAG
ACAAACATTTTCAGTTAAAACCACATAAAATCTAATGAGAAACAAAATTAGGGAGCAATT
TCAAGCCTGGGTTCAAAGCAAAAACCAGTAAAGAGCTGAAGAGGGAACTTCTTTGTCACG
GGGCATTTCTGTGACCATTTCCATTGCTTCTGGCTCATGTCGAACATCAGAAGAGCCGGA
GCTCCATAGCTCTGAATGTACACAAGCTCATTCGCCCCGCTGCTAGCGAAAACCTCATCA
AACTCCCCAAACCCTTGGAAAAACTTATGTGGCATACGTGCAATCTCTTGCCACTCCTTC
CCATTCAGAACCCATATCCCAATCCCTTTGATTATGTCGGGGCGATCTTGTTTCCCGATC
CCTCCCACCATAGCCAACTTCTCATTCAGGTTCATTAGACGCCCACATGTGAGAGAACAT
GGCACGGGGATATAATTCTGAGCCAATAAACCATGGGTTGATTGGTTTGAGAGGTTATAG
GCGACTAGGCCATGTCGATTCTCTGGAGCTCCCCCTCCGGTTGAGTAAATCAAGAAATAC
AATACACCATCACAGATCATGCTCTCATCGCCCCCTCTCCACCCGACCAGAACCTCTTTT
AGAGGAGTCCCCCATGTCATTGTCTCTGAGTCATAAACATGAATTGAGAGGTCCCACTGA
AAAAAATTCCCAGGGACTTGTTTAGATTTCACAACCGAGACATTGTAATTGTGAGACATA
CTATTCACTGAGATAGCCAACGCGCTGTACTCGGAAAATTTCAAACCAGGAGGATCCTCA
AGCCTCTTGCAGCATTTGGTGATTGGGTTACAGATGTGTAGCTCGCTTCGGCTATCATTG
TCCATGAAGCAAACTAGGCCACGAGATGAAGCAATGAACCAACTTGATGTCTGAATGCGG
GGAAGTTCAATGCCGTACCACTTTCGAAGGATGGGATCACAGGCATAACCGATTGGTTCA
TCCGAGCTAGTAAACATGAAATACCAAGGTTTTTGTGATGAGACGTGAGAGCGGTTCCAT
AAAAACCGCCTTGAACTAATTATCTCACTCCATCTTTTACAGACACAACCCGCTCTAAAA
ATGCTTGCGATGGGGAGATAGGCTAGGATTCGCTCCAATAAGTCATCAGGGAGTATTAAA
TCAAGGGAAACCACCATAGTGTCTTTATTGCCTTCATCACTAAGCTCTGAGAATGTATCG
AACTCTCCAACATCTCTCGCAGTGTCATCAAAGCAATGAATGACCCATGATGTTTCCCCC
TCCATGATCAAGAAGAGCGAAGAAAACCTTCAAGAAAACCCTTTTCGGGCTATACTGACC
AAATGGGTACTGCTAGATTTCTAAGATATAAGTGAATAGTGAATAGCCCTTTTCATACAG
ATCAACATTATAGACAAGAAATGGGGTTACAAAGATTGTTCCTCGAGACAGATAATGAAA
GGTCCTGAAATGAGTCGGTTTGGATTTAGCAGATGAACATGCCTATACTACACAGAGAGA
GAGAGAGAGAG
>TeaL_159989
CACATTTTGTTATGCAAATTAAATAACATGTGGAAGCTAGTTAAAGACAAATAAATCCAT
CTTAATTGTACCCCTTTTTGCCATGCTTGTAAAACAATCCAATCCCTTTGATTGCCTTGG
AAATCTTTACAAGATTAGGCTTCCTCATCCCCAAATTCATCTTCCCTGCTGAGAATTTCA
GAGCTTGCAAACAACACAATTTCGCATCCACGTCCTCTTCCCCTTCATCACCATCATCAC
CATTATCGTCCTCGTAGTAGTAATCGGACCCGCCTTTCTTTTTCTTTTTGCTCTTGTTCT
TGTTCTTGTTATTCGGCTTGGCCTTCGAATCAATTTCGTGCGTTTCCCAAAGCAAATCCA
TCCCTTCGACACCATCCACATTGTGTCGCTCCTCGAAAAGCTTGCACGCCAATGTCCTTT
TCCAATCTTTCTCTCTCCTCAGCGATCCGTAGCTCCCAAAACTCGAATCCAATGTTTGGG
AACTCTGACTTTCCAACAATTTCAAAGTGTCCTCTCCACCATTGTCCGAGATGTTGACAC
TCCCATGAATTCTTTGGGAAGTAGTCTGTCTCTGTTGTCCACCACTGTCAGAACTCGCTT
TAATTGCCTCGGATTCGCTTCTCACCAATGAAACTTGGACTTTCTCGGACTTGGTGCTCG
GTGCTAGCTCAGCTTTGTTCTTCTTCTCTTCCACACTGTAAATCATGTTTTCAAACTCAT
CCAATTCATTCAACAACCCTTCTAATCTCTCTGTTTCCTTGATAGACTGATCAGTTTCAC
TGATCTGTCGCGAATCAATTTCGACTGTTCTCTCTTCTAAATCAGCAAACAACGATTCAA
GTGTACTCAAACCAGAGCACTCATCAATGGATGACTTGAGAAGAGGCGATTCGAAGCTAT
TTTCTTGGTCGGATTTAAACTCAAACACTTGATCTGCATTCTCTGTTGAGTAGAAAGTTG
AAATGTCGAAAACGATTTTGAATGCTTCAAGGTCCTCAAAGGGATGATGATGATGAGACT
GTTGGTGTTCTTCAGTGTTGTCTATGTTCGACGAAATTAGTCTCTGTATAAGTGCATTGT
ATGCTGTGGAGAGGAGGAAAAAGAAACCCAGTTTGGGTTGAGAGAAATGGTGAGGAGGGT
TGTTGAGATGGAGGAGGCCTGGAGAGAGGGAGAGGAGAGAGAGGAGGAGGAGGGAGGTGG
TGATGAAAAGAGGAGAGAGAAATGAGAGAAGCTTGAGAAGGTAGGGTGAGAACAAGATGA
AGTAAGACAAGTAGATAGGGTGAGAGAGAATGAAAGAGAAAAAGAAGAGCAATTCAGAGA
GGAGGGGACTAGAGACTTGGTTAGTAGTCTTCTTGGGAGTGTTTGACAAGCATAATTCAG
ACATTTTCTAGAGAGAGAGATGGAATTAAAAAATTTTCTAGAGAGAGAGAGATGGAATTG
GAACGTAGGATGTTTGGAGAGGAGAGAGGTGGATGTTTAAAAGGGAGTAGGGTAGTAAAT
GAG
>TeaL_159990
ACAAGGTCAAATTTAAAAGAAAAATTGAGTCGCATTATCAAATGTCCCTAATTTTCTGTG
TCATTGTACAATGGGTAGAGAAATTTGATACATACTTGCCTTTCCCTTACACTTGTCGCA
TTGAATTTCACTGATATTACAGTTTTCCTATGTGCACATAAAACAAATGTGCATTGCACT
TCCTCTATGTGTGCATACAATCTGTGGATGCCAGTCCATGGTGGCCAAATGCAAGGGTGT
GTTTCCATGCTTATCCCCCTCATGTTTATAAAGCTTCTCGAGCTCAGGAGTTTGGAGAAT
GTAACTAACCATGTTATGTCCTCTGCTCTTGGCAGCAACATGAAGAATATTTTGACCATG
ACAATTGAGCAGTTCCCTCGAATCAGGCCAATACTGAAGCAACGCCCGGACAACATCAAC
ATGGCCTTTAATTGATGCTAAATGAATAGGGAAGTAAGCCATTGTTGTCCCTTGCAATAG
CACCTGAACTGTGTCTTCCTAACAAGTACTGAACCTCTTCAAGATAGCCCAATCATGCAA
TCAAGTGAAGTGGAGTCCTTCCTTCATCTCTTAATTGAATGAACCATGGTTCTGATTTCA
ATAAGGCATCTAAAACACCTGAGACCGAGGGAAGATATCAG
>TeaL_159991
CAAAAACAAACAGCACCTCTTTCTCACTCTCCACGGTTTGGTCTTCACTCTCTATATAGA
TATTCTCTCAGATCATCATGGATGGAAGGATGGTGTTCTTACATATGTTGGCCTGTATGT
GATGGATGGAGAGAGAGATATATTGGTCTCGGCTAGAGAGAGAGAGAGTACCCAGATCAT
CCAAGATAGAGACCCGTGTGAGTCGTCTCCTCTGTGTGTCTGTCTTCAGTGTATCTGTGT
GTCGTGGGTGCAGGTGTATGAAGCTGTGTGTGTGTTCTGCGTGTGGGAGAGAAAGCTGTA
TGTGTGATGCATCTGCTGGGAGTCTCTCTTGGGTGTGTGCTCTTGGGTGTGTGAATGTGT
ATCAATATGTATGCATGTGTGTTTTAAGTGTGAGAGAGAGCTGTGTGTTGTGTTGGGTGT
GTGGA
>TeaL_159992
GTGGTGGTGGTGGTGGTGGTGGAGCAAATTGTGGGGTGGTTGGTGATTTTGAGGGCTTTT
AGTGCCATGTTTGGGGTCATTTTTTTCTGGGTTGTTGTTGATGATGGAAGAGAGACACTC
TGAATCGATCCTCACGAGTTGGTCTTGTGTTGGCTTCTGATCTTCGGGGCGTGCCTGAGG
GTTTTGATCATCTGAGGTGGAAGCCATAACCATGTGGTTATCTTGTTCCTTTGTTTCTTC
TACGTACATCTCTTCAACCATTGGCTTCCATAGCCTTACTCTTGCATTAATGAACCAATT
TGATACCTGGCTTCTTGAGAGACCTGTTTGGCGGGCTAAGATGTGCTTATCTACATCAGT
TGGGTACGGGTGTAGGAAATGCTCGAATAGCCAAGCTCGAAGCACCGACACAGATCGCTC
GGGTAGGCCACGTTGGGGTCGCCACGGATGACTCTCCATCATGTTCATCTGTTGAAAGGC
CCTTTGTTGCCTCAGAGTTTGATCAAGAAGCCTAAGTCTTGGCGTCTCTCCCCGTGTTGT
ACCCGGTGCAGCTGTATCCTTCTCTCCCATGGCTTTCTTGGTATCATTAATCTGATCCAC
AATCCCATCTCTTAGGCATCTAAAATGCCTGGACATAGCCTTCGAAGCCAACGCCGAGTA
AACAGTTGCCGCTCCATTCCCTGCCACTGCTTCAAACGATGAAACCACGGCTTTCATTTG
ATCACAGTAGCGCCTGTATCTTCTATCCACCTCTTCAAGCATTGAAAGCAGTTTTGTTTT
TCGTTTCTGCAACTCCAGGAGTTCAAGGGTATGCAAAGTCTGCTTTTTGGAAGAAGAACT
GCTTATATTCTCATCCTGCCACTGACTAGTTTTGTGGGGTGGCTTTATCTTTGGTTTAGG
GTCTGTTTGCTTTGTTCCAAGGTTACAGAACTCATTCAGAAGCTCCTGAGCAGGACCCAA
GTACTTTGAATTCCTGATCTGAAACGCCCCATGGTGACGGTGATGATGATCAAGATTTGA
ATCTTTTCCCAAATACCCATCTTGAATCATGTGTTGATGTTGCTGAAAATTCATGGATTT
GGCAAAGATTAACCCATCAGATGATCTATCATCTTCTTGTTGTCTGAGTTCAAAGGACTG
TAACCCAATAGTTGAAGGATTGGTTGAACTGAGCGAGAGTGAGAGTCCTTGGCTTGGCTT
TTCATTTCCTTCACATGGAAACACACACCTCATAGATGAATCATCAACAATGAATCTGTT
TTGCTCATGCCAAGCTGTTGATTCTGATGCAACCATTAAATTCTCACTATCCGATAACAC
CCCGGGTGTGAAATCGGGCTTGTTGAACCCATCACCACCACCGCCACCGCTGGTTTTGGC
GAAGAAGCCTTTCCACATGGCGGAGTTGGTGTCGGTGTCATGATTCTTTGGTGGAGGAAA
CCCTATCATCTCCATGCCTGTGGTCAAGTTGTAGATCTCTGCGTTGTTGGACTCAAAACT
TTGTAATTGTAACTCGTGGTTCAACAGATCATGGGATTGAATGTTTGGGTTAGTAGATGA
GACATCAGAGTAACAATAGCCAGAAGATGAGGCCATGTTTCTGGGTTTCTCTTCACCACT
TTGACAAGTCATATGTAGCACAAATCTACTTGTTCTCTGCCTTCTTTTTCTTGTTTTTTC
TTGATGTTGTTTTCCTTGCCTTTGTGTGGCTCTATATTCTGGTATTTAGTGGCCCTGCAA
TTGGAGGAGAGTGGTCACTAGATGGTGGAGCAGGAGGAGGAGATGGTGGTGGTGGGGAGA
ACTGGGCCTCCCTTTTGTT
>TeaL_159993
ATGTGCTGGTTGTTTGGTGTGTGCTGGTGCAGCCGTGTATCATCCCAGAGGGAGAAGAGA
GAGATCAGTGCATGTTGAGTATCCCTTATCCCATGAGAGAGCTTCATCTTTTGTGGTGTG
TGTTCAGCTCCAACCCAAAACTTCCGAGAGAGTGAGAGAGCCCGAGAATAGATGCATGTG
TGTGTGTTGATCTGTATCAGTGTCCTTCATGCAAGGGAGCTCTGTATGTGTGCTGTCTAT
GGTGTGTGTGCTCTCTCTCTCTAAAACCGTGTGTGTGAATGGTGTTGTGTGTGTGTGTTC
TATGTGTGTGTTGCAGTGAAACTTCCATGGTGTGTGTATCAGTGTGTATGTGGGCTTGCC
GAGAGAGAGAGAATGAGATGGCAGTGTGTGTGTGTAGCTCTGATTGGGCTGTGTGTGAGA
AGTGTATGGTGACTGGGTGTGTGCATGGGTGAGTGGCGTGTGTGAGAGCCGTGGGTGAGA
GAGAGGTGTGTGTTAGCTGGGTCTCTTGTGCATGGTGTGGGAAGATCTTGGGTGTGTATG
GAGTGGGTGTATGGTGCTGGGTGTGCCGTGTGCGTGGGTGGCTGAGTGAGTGCTGTGTGC
TGTGTGTGTCTTAGAGAGAGAGAAGCCTAGA
>TeaL_159994
GGAAGAAGCAGTGCAATAACCGATTCACAAATAAATTATGCAAATGCCAAATTCATGCGC
AGCCAGGAAGCATTTCTAATCTGATTGTTATTTCAACTTGGACAGTAATTAACAACCTGA
AAATTCAGTGGATCACGTCTTAACAGAATTTATAGCTCGTATTTTGTCAAGTATGAAACA
TTTTAGGCAACAATGGCATCCCGTGACAGCCATGTTTGTCTCAGTTGATATGCTAAGATG
CAACCCTTTATTCAGAAACACACAAAAGCGACTTAAATCCATATGTCGGAAGTGCAGTCA
CCACCAGGATATCTCATCTCGTGGGCAAGGGAAGGCCCATCAGGTTCGGATCCAAAGTCC
ACAAAGAAATTCTGGTTTATTGCAAGACCACCTTTCTCAGTGTTGACATCGATCTGTAGC
ATGTGTGAGCCTTTCTCCACGACATCAGGATAAAACTGACGGTCCCATTGACTGAAGAGT
GAGTTGGTAACATAAAGCCGCTTCCCATCTAAGCTCAACTGGATCATCTGTGGTCCTCCT
CTCAATCGTTTTCCCTTGATCTCTGGGACATCGACCTGGTATGTTGTACCATCATCAGCC
TCAGCCAATACAGAGCTTCCTTTTTGAATCAGCCCTCCAACCCATACTTGGCCTGTGAGT
ACAGGGTTCTTAGGGTCCTCAATGTTATACTGTCTGATATCACCATGAAGCCAATTCACC
ATGTAGAGATAGCAATCATCAAGTGATATCAGAAAATCAGTTATAAGTCCAGGCATTTCA
GGAAGAATCCAGTTTTTCACCTTCAATGGTTTCACCGAGATTGCAATCTCATGGCTCCAT
GATCCCTCTGGGGCCTTGAAAAATCGCACCATGTTGCTGGTTAAGGCACACCCAACAAAC
CCTGTATCTTTAGATGGGTCATGCAGGAATCTTATCTCTAAGGGTAGTAGTCCTGTATTT
CCAAGATCCATAGTCTGTTTTAATTCACCATCAGGCCAACTATAAACGTGCAAATGGCGC
CCATAAAGGCCATCTGAGACATCCTGGAGGTTGAAACCTTTGGTGAAAGCTGCAGGGGCT
CCCCATGATGTGCTGATCATTGTCTTGTGCCGGGGTTGGTACCAGAAATCATAACCAAAA
AGTGGACTATGCCCTGGTTTATCCCACCTTCCTTTCACATTAAAGTCTGAGTCGAGAAGA
AGAAACCCATTTCCCTCAGCTTTTCCATCTTTATCTCCAAGGCATGAGACCATTATATCA
CCAGAAGCAAGACAATGTGCTGTATGTGGATATGCTAATCCAGTCTTCTGAATGATATCT
GTCGGCTCCACATATTTATGCAAAGTGGGGGCCCTTGGATTCTTTTGTGTGTCAATTGCA
TATATGCGCCCAGATACTAGTGAAGGCAAGACAAGGTAACGCCGTGATGCTGATGCATCT
CCATAGCAAGAGCTGCATGCATTCCATCCAGAATGATGTAATTCATCACCGATATGAGGC
ATAGGCAGTCTGTGGATGACTTTTGAATAAGTTTGAGAGTTCGGATCTATATCCACTGTA
GCCAGGTAATCAGGCTTCTCTGTCCCTGTTCCAGTGTAGACACAGGTGACATAGATGAGC
GATTCTCTGGGACCAGACATAGCGGCCAGTGGTGATGAGTACCCAGGTCCCCCCTTGCAA
CACCCATGATTGTTCTTCACTTCCTTCTCTGCCATTGACCCATTTTCACCACCATATCTC
TAGCCATCTCTCTCTCTAGGAAAGTAACTCGAACTCTACCAGAAACTGCAGCATCGGCCT
TGGCAGAGTCGGTGGTGCTGCGACGGAGACCGGAGGCAGTAGAGGAGAGCTTCGCGGTGG
TGTTTTTGTTGATTGCAATGAGTGTGCTTGAGACAGTGGCCGAGGGGCTGAACCGCTAGA
GAGAGAGAGAGAGCTAAGCCGTGTCTTGAGATGGGTTCATGCATGAGATAGAGAGAGAGC
TGGAGATGGGTTGGTTTTGAGCCAGCTAGAGAGAGAGACCACGGTTTGGTGTGTTGGATG
GGTTTAAGGTTCGGCCTGAGAAGACTGTGGAAGGAACATGAAGCAGCCGAGTTGAATGAG
CTGGGTCTCTTATGTATGAATGAGTGTATGGTCCTGTGTGAGTCTTAATGCATGTGTGTT
GTGGGTTTGCCGAGAGAGAGAGGATGAGATGGCAGTGTGTGTGTGTGTAGCTCTGATTGT
GCAGTGTGTGTGTTCTGCGCTGGGTGTGTCTTAGGGAGAGAGAAACCTAGGAATCTAGAG
AGAGAAGAGAGCTGGGTTCGGTGTGTGTGTATGCATGGTAGTGGTGGTGGTGGTGTGCAT
GCCGAGAGGGAGGGAGGTGGAGCTTGTGTGTGTATGTGTTCAGCGTGTATGCATCTGCTG
GGTGTCCCTCTTGGGTGTGTGAATGTGTATCAATATGTATGCATGTGTGTTTTAAGTGTG
AGAGAGAGCTGTGTGTTGTGTTGGGTGTGTGGAGTGTGTCCTCTCTCTCTCTAAACCATG
TGTGTGTGTTGTGTGTCTGCTGTGAGTGCCGTGTGTGAGAAGTGTATGGTGACTGGGTGT
GTGCATGGGTGAGTGGCGTGTGTGAGAGCCGTGGGTGAGAGAGAGGTGTGTGTTAGCTGG
GTGTCATGTGCATGGGTGGGAAGATCTTGGGTGTGTATGGAGTGGGTGTATGGTGCTGGG
TGTGCCGTGTGCGTGGGTGGCTGAGTGAGTGCTGTGTGCTGTGTGTGTCTTAGAGAGAGA
GAAGCCTAGA
>TeaL_159995
ACGTGAAAAACCAAGTAGAAAGATCAAACTAATCAACACACAAAAAATAAAATAAAAAAA
CACAGATCGAATTCAAATCCAGGAAATTATTTATTTGACAAATATAGAGACGAAAAAATG
AAAAATAAAAACAAAAACATTAACGGGCTGTGCTGTGATGATAAGGATCGTGACAAACAA
TCATGTTTTCGATTCGAAAAATGGCCACAAATCCGACATTAATCCGATTGATTAATCTCA
ATTCAGCATCATGGTCTGATCGAATTCTCGGCGATCTGAGCAAGCGATTGGAGATTACAT
CCAACGATCGTATCAACAAACACGCAGGTCTCTTCCTTAGTATTACCAGGCGGTGTGTCA
ACGACGTATGACTCCACGACAACTGTCCCCTGACCGTCGGTGGATTGGTGGAGGGTCGTG
ACCGACCTGTAATTCGCGAGTCGGTGGTCCCCACCGACGACGCTGAAGCTGATGACATGG
CGCTCGTCGTCGAGGATCTCGAGGCGCTCGGTGCTGTTGGCGGCGGGGAGGCCGGAGACG
ACGTTCACTTCCCGGAGAGTTCCGACCCTGCCGTCGCCGTTGATGACGTGGCAGCTCTTG
ACGAAGTGTTTGTAGGCTTGGGGGTTGTCGAAGCGGCGGAGGACGGACCAGACGGTGGAG
ATTGGGGCGGAGATTTGTTGGATCACAGCGGAGCAGCACTGGTTGGGTCCTACGGAGTGG
GTGTGGAAGCGGGTTACGGAGTCTGGAGCGGCGGCTGCGGCGGCGGAGGTTAGAGGGCAC
TGCCGTGGTGGGAGGATGGTGGGTTGGGATTGTTTGTGGCA
>TeaL_159996
ACGAGAGAAAAAAAAAAATCATATATACAGTATTTTAAAAATATAATGTGATGTACTATA
TATGTACACAAACTCCAGGGGAACGGCAAGTACTGATGTGTAACTGTAGTTTTTGGTGAT
GAAATTGACTGAGACAACCATCTAATCTTAAAAAATTCTGATATGTAATCGAAGCCTTAG
ATTCCACCCGACAAACACTTCAAAGGTCACAACAATCTGTTAGCTTCAATCATGGAAGCT
TTCTCCTCATTCTGTGTGCTATTCTCTGCGGGAAACCAGTGCATGAGAGCACCCAAGTGC
ATCATAGCAGGTATCAACTTGAACAGGACAGGAGTTGTTACCAGACTCAGTGCTGTTGTT
CCAAGAAGAAGAATATACATCTTCCCCTCAACAAGATGAAGATTTGAGGCACGGCTTAAG
AGAACAAAAGAAAATTCTCCAATCTGAGCAAGCAATACTCCAACCAGAAATGAAGTCCTG
GTGCTATATCCAAATGCCTTGGTAACCATAGCAGCAACAGTGGTCTTAACAACTATAACC
AGAATAACAGATGCCAACAATATATCCACATGGGTCCACAGGAATTGTACATGTATGAGC
ATTCCAATACTCGAAAGGAAGAGAGCAGCAAATAGATTACGGATCGGTTCCACCTGATCT
AGAGTATGCTGTGCAAAGTCAGTGGTTGATATCATAACTCCAGCCACAAATGAACCCAAC
TCAAGACTAAGGCCGAGCTTGTCACTGCACCAAGCAGATAATAAGCAGAATGCCACTGAA
GCTAGCTGGTAAAGTTCATTTGTCTGAGATGATAGCTGTATCATCAGCTTTAGAAATCGA
GGAATGAACGACCAAGTCAATACAGACACAACAGAGAGATATATGGACAAGACCAGTAGC
AGCTTTCCCATTGAGATCATTCCATACAAAATGCCGCTATTACCACCCAGAACTGGGAGC
AAAGCAAATAGTAAACCAACAGCACAATCCTGAAAAATAAGTGTCCCAATCGTAACCTGA
CCATGAAGAGCGTTATTACTGTTCCGCTCTACCAGAAATTTCACCACCACTGCTGTTGAT
GACATAGAAAGGAAAAAACCAACAAATACACCATCCGATAACTTTGCTCCACATAACATA
GCAGTTATGCCACATAAACACACCAATATAGCTATTTGAAGTAGCCCTCCAAGAATAGCA
ACAGGACCAACAACTTTTAGCTTTGTCAGAGAAAACTCCAGTCCTAAAGCAAATAGAAGG
AAGACAACACCAAACTGAGCAACTGTCTCGACCTGTACCATTTCACTGATGAATTTCAAA
CCTCCTGGACCAATAAGGGAACCAGCAAGAAGATAGCCAACAATTACCGGTTGTCCAAGA
CAAGAAAAGATAATTCCACCAATGGCAGCAGAAACTATAACCACCACTAAGTCTGAAATC
AGCCTTAAATCTACTTGAAGAACTGGATATTTTGATTTCTTATTTGACATCACAAACACA
TTATCCTGTTTGTCTACCAACGTTGTCATGTCATCAGAACCTTCATTTTCTAGAGAAAAT
ACATCATGAAACTGGAATGATCTAGTACCATTTGCCTCTTGAGTTTCATTCTTTTTCCCC
TTCTCATGTGTGATTTTAGCTACAGTCTCCAGTACAGCTTGCTGATCAGCTACACTGTTG
TTGAAACTGCTTCCATCAGAACCTTCAGGCTGATCATTTTCAGAGAATTCTTTCTCAAGA
ACACGATCGAACATTTTTGCGATACTGGCGTCGCCGGCGTTTGGGGCCGTTGAATTGAGA
GAGAGATTGCCGTAAAATCTTTCCCTAATGTCCTGATCAGATCTAGCGGAAACAGAGATT
ATTGTGCAGAAAGTAATCAACAGGAGACAAATTCGAAAGCCAAAATCGACTCCTTTTGCG
CAAACCCT
>TeaL_159997
GTGTTTGGATCATAGATTTGAATAAGAATTTAGAAAGTGAATGGGAAATGGAGAAAAAAA
TGAACTTATATTTCATTCACATCTGCCCCACCTTTTCTCTTTCTCTTTTCAAATCACTAT
TCAAATCCATGATTCAAACATAATAAAGATCCGACTGTTTTTTTTTTCATCTCCATTGTT
TACAGGCACCAATCTTGGATAGCTACAGACTTCCAGTACATCAATCAGCAAATATTTTTT
AAGAATTTCAACATTACTTATTTCCACTGTTCTCCTTTCTGTTCTTCACTCCTACCCCCA
ATTCTTCACATATATATGTCTATCTGCATTTACTGTGGCAACATTTGTAACAATATGAAT
GTATGTAAAAATAGTTTAGTTTCCTGTAAAAAAAAA
>TeaL_159998
CTCTCTCTCTCTCTCTCTTCTTGACATGGATCACTCTTTCTCGTTGAATTCGCTGGCGGA
CCAAAAAAATGGGAGACTTAACTTGAACAAGAGGAAAGCCGAGCTTCTTGTTGCAGAGGA
ATGTAAAGACAAAGAGATAGGACGAGAATCTGAGGTCGCAGCAGCAAAACGTAAGAGGGA
AACTTCGATTGACATTGATTGCATTCATGACCGGGCACGTCGCGGACAGGCCATGGATAG
CCACAGTTTAGCTGAAAGAGCAAGGAGGGAGAAGATCAACAAGAAGATGAAATGTCTGCA
AGATTTAGTTCCAGGGTGCAGCAAAGTTACAGGAAAGGCTGGAATGCTTGAAGAAATCAT
TAACTATGTGCAATCTCTTCAAAGACAAGTTGAGTTCCTATCAATGAAACTGGCTTCCTT
GAATCCAAGAATTGACTTCGACATTGATAGCTTCTTCATGAAAGAGTTTTCCAGCAGCCG
CTGCACCTTCTGGAATGGCCAATTTGGCCTACCTCCAGTTCATTCAAGCGCAACAAGTAC
CACAAGCGGCACAGACAACCACAAGCTCTTCTATGCCTGCCCCAAATGTTTTTCTTGACT
CATTGTCCTGCTTCCCTGCACCAATCTTGGATAGCTACAGACTTCCAGTACATCAATCAG
CAAATATTTTTTAAGAATTTCAACATTACTTATTTCCACTGTTCTCCTTTCTGTTCTTCA
CTCCTACCCCCAATTCTTCACATATATATGTCTATCTGCATTTACTGTGGCAACATTTGT
AACAATATGAATGTATGTAAAAATAGTTTAGTTTCCTGTAAAAAAAAA
>TeaL_159999
CTCTCTCTCTCTCTCTCTTCTTGACATGGATCACTCTTTCTCGTTGAATTCGCTGGCGGA
CCAAAAAAATGGGAGACTTAACTTGAACAAGAGGAAAGCCGAGCTTCTTGTTGCAGAGGA
ATGTAAAGACAAAGAGATAGGACGAGAATCTGAGGTCGCAGCAGCAAAACGTAAGAGGGA
AACTTCGATTGACATTGATTGCATTCATGACCGGGCACGTCGCGGACAGGCCATGGATAG
CCACAGTTTAGCTGAAAGAGCAAGGAGGGAGAAGATCAACAAGAAGATGAAATGTCTGCA
AGATTTAGTTCCAGGGTGCAGCAAAGTTACAGGAAAGGCTGGAATGCTTGAAGAAATCAT
TAACTATGTGCAATCTCTTCAAAGACAAGTTGAGTTCCTATCAATGAAACTGGCTTCCTT
GAATCCAAGAATTGACTTCGACATTGATAGCTTCTTCATGAAAGAGTTTCCTGCTTACGT
CACCAGTTTTCCAGCAGCCGCTGCACCTTCTGGAATGGCCAATTTGGCCTACCTCCAGTT
CATTCAAGCGCAACAAGTACCACAAGCGGCACAGACAACCACAAGCTCTTCTATGCCTGC
CCCAAATGTTTTTCTTGACTCATTGTCCTGCTTCCCTGCACCAATCTTGGATAGCTACAG
ACTTCCAGTACATCAATCAGCAAATATTTTTTAAGAATTTCAACATTACTTATTTCCACT
GTTCTCCTTTCTGTTCTTCACTCCTACCCCCAATTCTTCACATATATATGTCTATCTGCA
TTTACTGTGGCAACATTTGTAACAATATGAATGTATGTAAAAATAGTTTAGTTTCCTGTA
AAAAAAAA
>TeaL_160000
ACTCATCAAGAAGAACACGACGGCCAAGGAGAGCACTCCTAATTTTGGAATTGGAGAAGA
GGATGATGGAGAAGAATTAGGGGATTTTGTGAGGGGAGAGTTGGACTACGATGATTCCAG
GGATGGAAAGACGAAGAAGCTTGAGAAATATGGTACTGGTAGTAGTAGGAAGAAGGACAG
ACATTGAGAAACACACATTCACTCTCTACTCTCCTCGTTCTTTACCCTAGCTACTCCCTC
TTCAGTGCCGCCGCGGACTTCTCCCATTTTCCTCCTTTAGCGCTACCACCGACATCGTAT
CTCTGAGCAAGCGTTAGCGCCGCCGTTATTGCTTCAAGTATTAAAGAATTGGGGACAATC
ACTGAGAAACATCAC
>TeaL_160001
GGCAACTCCTAATTTTAACTAGGGTAAATTACACTGATCTCCATTGAGTAATCAACAAAT
TTAAACTTCTTTCAGCCCAAACACCATTGAATGATAAAATTACAAATCAGAAATTGTCTA
TATAGTGTACTTGAGAATAGCTCATTAAAATCTTGTAGGAGACTAAGAGGAGTACAAGAA
TCTCATGCTACCGTGGTTGACATCTCAGTATATAAAGATTTTTACATATATGACATAAGA
TTCAAAATTACTTTCATCGTATGAGATTTGAGTTACATTTTTTAGTTACCAAAGCATTCA
TATCAACATCATGTTCCAGCAGTTATTTTGTTCCGAAAGCCATGGTTCCATGCTTGGCCC
TACAATACTTTGCACAGACGACACTTTCACGTGTGATCAGCCACCACTACTTAGCCCTCC
TGCTTTTAAGCTGTGATGCTCAAATAAAACATCTTCCTGATTTTCCACAACACCTAACAT
AGCGAAGTATTGAACCTTCAGCAGAATTAGGTCCCCCTTAAGATCATAGTTCACGGAAAA
TATCTCAATCTTGTTCATTTGCATTTCTGTTGCCCCTCGTGAAATCGCGATGCTATATTT
CTCTTTCAGTTCTATGGATTTCTCATTTCTCTTGTTACAACTTGCCAACAGAGCTGCGCC
CGTAGAATACACTGAAAGTGATACCACATTGGTGTCTGAAACATTTCCCGCAGGACCTGA
AGTGAGATATTGAAAGCTAAAAGTCAGAGTCTGCCAGTATTACAAGAAATGTGTCCTCTG
TCGACATAATTTACTCATCCCACATCAATTTTCTCTGAAAAGTAACAGAAGGTCCTTTCG
TCATGCCACTAGGGAGTGACTGAAATGTGGGCATTGTACTAGGGAGTCATGCCACTAGGG
ATGGCTGTAGTTCTCCTTGATTTCAGGAATCCTGTAAAAGCAATGCATCACATGGGAACA
TTTTGGTCACCGACATCCTGTGTACAAACCTAGTCTCCACTTGATTGCAAGATTTCATTT
GGAGAGTCTCGAGAATGTCTCGCAGTTGGAATGACAACATTTACAACTTAAAAGTATGGG
GCCACTCCCGAGAGTCAGATATCTAGGTTCCATATCTGGTTGCAAGATTCAACTGAAAAA
GCTCTTCAAAACCAATGCTGTAGCGAATCCACAAAATCTATAAACTTCTAGCCAATTTGA
CATTTTTTTTCCCTTCAAACTCCTCTAGATTTGGACATTTCCAAACGCTTACAATTACCT
GAGATGGCAACACACACCCAATGCTCTTCAATTCTGGCAATTCCCACAGATACAATGTGT
CTAACTTTGGCAATTTGGGCTTTCGTGATGCTTCTTCAAACACAGCCTTCAATTTATCAC
AAAACTTAATTTGAAGAACCTGAAGGTTTTTTGGCAGCTGGTAAGAAGAGAAAACAAATG
ACAGTTTTGGACAACAATCCAGATACAGACACTTAAGGTTTTGAAAGGTGTGACTTTGCC
AGTTCTCAGGGTATATACACTTCAAATTGAGAGAATTGGAAACCCATAAGACCTCCAAAC
TTTCCACTTTAGCTACCTCTTCTATCTCCTCTGCATGAAAGACACTCTCCATTTCTTTGC
ATCTCTCTATCCAACAGCCTT
>TeaL_160002
ATTTTACGGCGGAAATTGCCAGAAAACAGACAATTAAAAAAAAAAAACAGAGATTCTCAG
CCGAGGCGGCGAAGCTTCGTTTCCTGCCCTCACTCTACGTCTTGTTGCTTGCTTTGCTTT
GCTTTGATTGTTTTCTCAGAAAACTCAATAAAAATAAAGAAAAAAGAAACTAGGGTTTTC
TTGACAACTCCATTTGATTCATCTTAAACTCTCGTTTTCTCTGAGATGGGGTTGTGGGAT
TCCCTCCTCAATTGGCTCCGCAGCTTATTCTTTAAACAAGAAATGGAACTCTCCCTCGTT
GGCCTTCAGAATGCAGGAAAGACATCTCTTGTAAATGCCATTGCTACAGGAGGCTACAGT
GAGGATATGATTCCAACTGTGGGGTTTAATATGCGAAAAGTTACAAAAGGTAATGTGACA
ATCAAACTTTGGGACCTTGGAGGCCAACAGAGGTTTCGCAGCATGTGGGAGCGTTACTGT
CGGGGGGTCTCTGCTATTCTCTATGTTGTTGATGCTGCTGATAGGGACAGTGTTCCCATA
TCTCGAAGTGAGCTACATGACCTCTTCACAAAACCGTCCTTAGCTGAAATTCCATTACTT
GTTCTTGGTAACAAAATTGATAAGTCGGAAGCTCTTACCAAGCAAGCACTGGTGGATCAA
CTAGGTCTTGACTCGATCAGCGACAGAGAAGTATGCTGCTACATGATCTCATGCAAGGAT
TCGGTGAACATAGACGCCGTCATTGACTGGCTTATAAAACACTCGAAGACCGTAAAATGA
TTCACTGGTTTCATCTGTCTGTTGTGTTTGGTGAGTGACCAAGAACAGATCAATGTTTAG
ACCTCTTTTCTCTTTTTAAAATTCAGTGAATATTTTTCACAATGTTGAGGCAAATTTTCA
TTCCTTATGTTCTTTTGATTTAAAATTTCCGGTTCTTTGTATCAGAATGTAGTCAAATAG
TGCCAGGCAATCCTGTTAACAATCCTTATGTGTTTGGATGTTAGATTTGTGGAGGCAAAT
AAATGAGTTGGAAG
>TeaL_160003
GCTAAATTAAAGAAACACTACTTCCCCAGTTATTATTGTGTAGAAGAACTGAAATGAATA
CTTTAATTTCACAGTAAAACAAGCATATAATCTAGGATTCCAAATTATTCAATCCCATCG
GTAATTATACATTTCACTTGCAAAATAATCCATGGAAAGCGGGAAAGAGATTCTTGCGAT
TAAAGATTCAAGATAGGAGGAGCGGAGATGAGAATTGTGAAATTTTCCGAAATTCAAGTG
TTCCACCTCTGTGACCAGTACACAAGTAGTTCAAAAAAATAAATTCAGGACACACATGAG
AGGGCATCACTGTAGCAAAAAAGCCAGGACTCTCATCAATGAAAGAAATCATTCTCTTTT
TGCCTTTTTTCAATATCAGACTATTATCGCGGCACACTGAGACCTAGTTGGATACAATAC
AAAAATCAAACTCCTGGATTTGCACTGCAAAGCATACCCTGAGACAACGACCTGGATCCC
TTGGAGTCAATGCCGAGGCAAGAGGTGAGTCGAGCCGAAGAGACAGCTGTGTGCAAGGGA
AGAAGAGATTGAAGAGAACCCATTTGCGAGACTGACCTCCGAAGTGCTGGGGAAGAGAAA
GGGGACTGAAGAGAAGGTAGAGATTTGGGTTTGGGAGTGGATACAGTGGATTTGAGAAGG
TTAAAAGTAGGTCTGGATATTGAGCGATAGCGAGAGGCCATTGGAGATAGTGAAATTGTG
GAACGTTAAGGTTTTAGGGTTTTGCAAGGATGGCTGTTGAAATGGGTATGGAAGAGTCCG
CAGGGTTTTAGATGGTTTATTTTTCCGGTAAAAATAAAATCAG
>TeaL_160004
GCTAAATTAAAGAAACACTACTTCCCCAGTTATTATTGTGTAGAAGAACTGAAATGAATA
CTTTAATTTCACAGTAAAACAAGCATATAATCTAGGATTCCAAATTATTCAATCCCATCG
GTAATTATACATTTCACTTGCAAAATAATCCATGGAAAGCGGGAAAGAGATTCTTGCGAT
TAAAGATTCAAGATAGGAGGAGCGGAGATGAGAATTGTGAAATTTTCCGAAATTCAAGTG
TTCCACCTCTGTGACCACCAGTACACAAGTAGTTCAAAAAAATAAATTCAGGACACACAT
GAGAGGGCATCACTGTAGCAAAAAAGCCAGGACTCTCATCAATGAAAGAAATCATTCTCT
TTTTGCCTTTTTTCAATATCAGACTATTATCGCGGCACACTGAGACCTAGTTCCTGAGAC
AACGACCTGGATCCCTTGGAGTCAATGCCGAGGCAAGAGGTGAGTCGAGCCGAAGAGACA
GCTGTGTGCAAGGGAAGAAGAGATTGAAGAGAACCCATTTGCGAGACTGACCTCCGAAGT
GCTGGGGAAGAGAAAGGGGACTGAAGAGAAGGTAGAGATTTGGGTTTGGGAGTGGATACA
GTGGATTTGAGAAGGTTAAAAGTAGGTCTGGATATTGAGCGATAGCGAGAGGCCATTGGA
GATAGTGAAATTGTGGAACGTTAAGGTTTTAGGGTTTTGCAAGGATGGCTGTTGAAATGG
GTATGGAAGAGTCCGCAGGGTTTTAGATGGTTTATTTTTCCGGTAAAAATAAAATCAG
>TeaL_160005
TTCTTTCAGTTCCACCAACAGGGCTTCAAACTTTGGTTTGTATTGAGGAGTAACATTGTC
TACATACTTTGGGATTTCAATGCTCTCATATGCTTCCTTGTACATGTCAACCAAGCGAGA
TCCAATTCCTTTCCTATAATGTTCCCAGTCAATGGGTTCTGGTTCCTGACTGAACTTGGT
CTGGAGAGTGGAGTTAACTTCGTCGAAGGCACGGCGGAGGTTAACGAACTCCTTGCGAGC
CTCGTCGGAGACGAGAAGCTTAGCCATCCCATCCCAATCTATGCTCTTCCCTGCCTTGAA
TGCTACATCTACTACCTTCTTCGCCCTACTTCCACTCATCTTCTCTCTCTCTCTCTCTCT
ACTGCTACCATGGTGGTAGCAGAGTTGTCTCCTTCATACACCAAAACGAGCCTTCACTCT
TCACAGCTCTCATTCTTCTCATCTCGTCTCTCCGATCACCGACGCATCTCTCTCCCTCGC
CCTCAAAATGGGAGAAGAGTCGTTTGCTCTGTTGCATCCAATCAAGTTCAAGCTCCTTCC
CCTGTCCAAACCGAAGAAGCTAAGACGAAAGGCGATTGCTACGGCGTCTTCTGTCTCACA
TATGATCTCGAGGCTGAGGAGGACGAGACAAAATCCTGGAAGAAACTGATTAATATTGCA
GTCTCAGGTGCTGCTGGGATGATATCTAATCATCTACTTTTCAAACTTGCATCTGGTGAG
GTTTTTGGGCCAGATCAACCTATTGCATTGAAACTTTTAGGCTCCGAAAGGTCATTGCAA
GCTCTAGAAGGAGTTGCCATGGAACTAGAGGATTCATTATTTCCTTTGTTGAGGGAAGTC
AATATTGGCATAGATCCTTATGATGTGTTCCAAGATGTTGAATGGGCACTTCTGATTGGA
GCAAAGCCTCGAGGTCCTGGAATGGAACGAGCTGGCTTATTAGACATAAATGGGCAGATT
TTTGCTGAACAGGGAAAAGCTCTTAATGCAGTTGCATCACGTAATGTCAAGGTGATGGTA
GTGGGCAACCCCTGCAACACCAATGCATTGATTTGCTTGAAAAATGCTCCAAACATACCA
GCAAAGAATTTTCATGCTTTGACTCGATTAGATGAGAATAGAGCAAAATGCCAGCTGGCC
CTCAAAGCAGGTGTCTTCTATGACAAAGTGTCAAATGTGACTATCTGGGGAAACCACTCA
ACCACTCAGGTTCCGGACTTTTTGAATGCTAGAATCAATGGCATACCTGTCAAAGAGGTT
ATTAAGGATACCAAGTGGTTGGAGGAAGAGTTCACCGAAAAGGTCCAGAATAGAGGTGGT
GTGCTTATTAAAAAGTGGGGAAGATCGTCAGCTGCATCAACCGCTGTTTCAATTGTTGAT
GCCATCAGATCTCTTGTGACTCCCACCCCCGAGGGTGATTGGTTTTCTTCTGGAGTTTAC
ACCAATGGGAATCCATATGGCATAGCAGAGGATCTTGTTTTCAGCATGCCATGCCGATCA
AAAGGCGATGGAGATTATGAACTTGTCAAAGATGTAATATTTGATGACTACCTTCTGAGG
CGAGTTACCAAGAGTGAAGCTGAGTTACTTGCTGAGAAGAGATGTGTGGCCCACCTCACA
GGAGAGGGTATCGCTGTCTGTGACCTACCCGAGGACACAATGCTTCCAGGAGAAGTGTAG
AACTAATCAGACAAAACCTATTTGTCCAAAAATTTACCTGACAGCTATCACAGAGAAATC
CTTGTTAAGAAAGCAATTAATGATATTGTATGCATTGAGTTTTGGCTGTTGTTCATCTAG
AATGAGTGTGGCAATAAAGTTAGAAGGTAGTAATAAACTAGGCAATTTTAAGCCGTTATA
GAGATTTTGAAGTTGTTATGGTAAAATAAATATTAAAAAAAAAAGTTGTAATGGTGTACA
ATTGATATGGCATGGAACTTGTAAGGTGATGATCCCAATTCTTTGTCCACCTTTGCCTGA
ACAGGTTGTGATCCGAGTCATCTATCTTCTGAATTTATACTAGTATTTTTGTACTTTCCC
TAGTTTATTTTTGTACTCTGAATTATGTATGTATAAAACCAGCTGGTTTTGATTGATAAC
CTCTGTATATTTTTTTGGAAAACATTT
>TeaL_160006
TCTCTCTCTTCAGCGTTTCTCTCTCTCTCCCACTACCTTTCCCTCTTCGCTACTCCTCTC
CCCTCCCTCTCTCATCGCCGCTCCACCAGCCGCGCCTCAGCCGCTCTCCCTGGCGGTCGT
GGACAACCGGAGCATTGATTCACCTCGATTTGCTCTATTTTCTCTCTCTATATTCGTATA
TCTGTCTATCCATCAACGGCGAGACCGACGACGTGCCAGAGAGAGAGAATGAGTGAAAAG
AGCTTTGGGTTATTTACATAATTCCAATCAGGTCCTCCCTTCTTTCTTCCTATCCAATCC
GTAGTCATTTCTGCGTTTGACAAACTTTTCTGGGGATTTTGGGGCTGATTTTGCCCATTT
CAGAGGCGGATTTGGGTGTGGTGAGGATTAAGAAGGGTTTTGGATCGATTTGGGTTTGTA
ATTGGTGGTTTTCCTCGGGTTGAATAACCGAGATATGTTGGAAGATCGATCCTATCTGAT
TTCAAGGGCTTATCCGAGAACTTGTGAACACGAAAACAGCTGGTCTTGCATGAGTTTCAG
GCTAGAAAATGGAAAGAGACTATTAGAAATCGATGGGGAGGAAGAAATTGGTGTGAGGAA
GTCATCTAAGCAATCACATGTTCGGGGGAGAGATGTTTCTCTGTCCCCGGAAGATCAATC
TGGTAACCGGGGTCAAGCTGGGGATAATTTGGATTCTGATTCCCTAATCCATGGTCGAGA
CAAGAGCCCTTTTGAAATCGATGTGGAGGAAGAAATTAGTGTGAGGAAATCGTCTAAGCA
ATCAGATGCTTGCGGGATAGAGGTTTCTATGTCCCCAGAAGACCAATCTGT
>TeaL_160007
AGAGGTTTCTATGTCCCTGGCAGACCAATCTGGTAACCAATGTCAAATTGGGGATATTTC
GGATTCTGATTCCCTTATTCATGGCTTGGGACGAGACAAGCAACCTTTAGAAATCAATGG
GGAGGAAGAAGGTGTGGGGAATTTGTCTAAGCAATCAAATGCTCAGGAGAGCGAGGCTTC
TATGTCCCAAGCAGACCAATCTGATAACCAGCGTCAAGCTGGGGATAATTCGGATTCTGA
TTCCCTCATCCATGGCATGGGCAGAGATGACTCAATAAACTGTCTCATTCGGTGTTCGAG
GGCTGATTATTGTTTTGTTGCATCTTTGAATCGGAGATTTCGCTCTCTGGTTCGGAGCGG
TGAGATCTACAGAGAGAGGCGAATCCATGGTATTGTTGAACACTGGGTTTATATCTCATG
CAACCTCCTTGAGTGGGACGCTTTTGATCCAAATCGCCGGCGTTGGATGCGGTTGCCAAG
GATGCATTCTAATGAATGCTTCTTTTTCTCAGATAAGGAGTCATTGGCTGTTGGAACCCA
GCTTCTTGTATTCGGAAAGGAAGTGATGTCCAATGTCATCTACAAATATAGTTTATTGAC
GAACACATGGTCGTCTGGAATGAGAATGAATGCTCCAAGATGTTTGTTTGGGTCTGCAAG
CCTTGGAGAGATTGCTATTATAGCTGGTGGTTGTGATTCTCATGGTAATGCTTTAAGCTC
TGCCGAGCTCTATAATTCTGAGACTGGAAATTGGGTTACACTCCCAAGCATGCGTAAGAC
ACGGAAGATGTGTTCTGGGGTTTTCATGGATGGAAAGTTTTATGTGATTGGAGGAGTTGG
AGGAAGTGATTCGAGGCTTCTTACATGTGGAGAGGAATATAACTTGGACACGGAAACTTG
GACTGAAATCCCTAATATGTCCCCGGTGCAGAGCGGTGCAGCCAGGGAAAATGAGTTGCC
TGCAACGGCTGAGGCACCCCCTCTGGTCGCTGTTGTAGATAACGAGTTATATGCAGCTGA
TTATGCACGTATGGAGGTGAGGAAATACGAGAAGGAGAGGAGAGTGTGGGTTACTGTGGG
GAGATTGCCGGAAAGGGCGGCCTCAATGAATGGTTGGGGTTTGGCATTCAGGGCATGTGG
ACAGCGGCTTATTTGTATTGGTGGACCTAGGTCTGCCGGTGAAGGATTTATAGAAGTCAA
TTCATGGGTGCCAAGTGAAGGCCCCCCAGTGTGGAACCTGCTTGACCGAAAGCAGTCTGT
GAGCTTTGTTTATAATTGTGCAGTGATGGGTTGCTGAAGATTTGGGTTTTTGCGGCACTC
TGAATGGGATCTGAAAGATTGCTTTCTTCATCAGCATAGCATTCTTGGCAATGGGTAATT
TATTCCCACCTTTTTATTTCCCAATTTTACTTTTTTTCTTCTTTGGAGTGGAGGGAGGAT
GGGAGTGAATATAAGAATTCACTCAAGATTCAACAAAATGTTTTACGGGAAAGAGGTCTC
G
>TeaL_160008
AGAGGTTTCTATGTCCCTGGCAGACCAATCTGGTAACCAATGTCAAATTGGGGATATTTC
GGATTCTGATTCCCTTATTCATGGCTTGGGACGAGACAAGCAACCTTTAGAAATCAATGG
GGAGGAAGAAGGTGTGGGGAATTTGTCTAAGCAATCAAATGCTCAGGAGAGCGAGGCTTC
TATGTCCCAAGCAGACCAATCTGATAACCAGCGTCAAGCTGGGGATAATTCGGATTCTGA
TTCCGCAACCCATGGTCGAATCGATGTGGAGGAAGAAATTAGTGTGAGGAAATCGTCTAA
GCAATCAGATGCTTGCGGGATAGAGGTTTCTATGTCCCCAGAAGACCAATCTGT
>TeaL_160009
TCTCTCTCTTCAGCGTTTCTCTCTCTCTCCCACTACCTTTCCCTCTTCGCTACTCCTCTC
CCCTCCCTCTCTCATCGCCGCTCCACCAGCCGCGCCTCAGCCGCTCTCCCTGGCGGTCGT
GGACAACCGGAGCATTGATTCACCTCGATTTGCTCTATTTTCTCTCTCTATATTCGTATA
TCTGTCTATCCATCAACGGCGAGACCGACGACGTGCCAGAGAGAGAGAATGAGTGAAAAG
AGCTTTGGGTTATTTACATAATTCCAATCAGGTCATTTCTACATTTGACAAACTTTTCTG
GGGATTTAGGGGCTTATTTTGCCCATTTCAGAGGCGGATTTGGGTGTGGTGAGGATTAAG
AAGGGTTTTGGATCGATTTGGGTTTGTAATTGGTGGTTTTCCTCGGGTTGAATAACTGAG
ATATGTTAAAAGATCAATCCTATCTGATTTCAAGGGCTTTTCTGATTTCAATCGCAGCAT
GTGGTGGCCAAG
>TeaL_160010
CAGCAACGTCTGGTGCAAAAGAAATATGATATGAGCACTGCTCCTCTTTCTCTCTCATCG
TCTCTGAAATGCCATTCTCTCACTTGAGATTGTCTGTTCCTTCCCTTCCCATCAATCGTT
TGCATAACACCCCTTTGTCACCACTGTTATATTATATAGTCTACTGCACTAAATTTCAAG
CAAGCACGAAACAGTCAAGTTATCGAGCATCTCTTGTGAAGAACAAATATCCCTCATTTG
GCCTCGTTAGTTCCTCTACAACAGTGCATGCTGCTCGAGCTTTGAATGTTGTTGACATAA
AAGAGACTTTTGACCTTGGGGAATGTTGTGAGCTAAAACTTAGCATCATTTCGTCTGAGG
AGCAAACTTTGACTGACAAGGTTCAATTGGATAGTTGTTCCAACTCTGCAGAAAGTGTGA
TAGATGATGATCAGAAGGAGAGCCATAGAAGAAGAAAGATCGGACAGGCAAACAAAGGAA
GAGTGCCGTGGAACAAAGGCAAGAAACATAGCGCAGAGACTTGTGAACGAATCAGACAGA
GAACAAAAGAAGCCATGATGGACCCCAAGGTGAAGTCATGTTAGAAAAAAGATGTCCGAA
TGCCCCCGCACTCTAAATGAGCAGACCAAGGCAAAAATACGCTCTTCACTCAAACAATTA
TGGGGTGAGCGATTGAAATGGAAGAAGTCAAAGGCGAAATTCTTGTCATCATGGGCCGAA
AGCATAGCAGAAGCTGCTAAGAAAGGTGGGAGTGACGAACAAGAACTACAATGGGATAGC
TATGACAAGATAAAAGAAGAAATAGCTTTTCAACAGCGTCAATGGGCAGCAGACCAAGCG
AAGGCAAAGGAAATGGAAAAAATACGAGCGGCACAGGCGAAAATAGTAAAGATGGGAAGG
CTTGCTCAGAAGAGAAAAGAGCAGGAACAGCAGGCAAAAGCTAGAGGAGAAATGAAGAGA
GAGAGACACAGAAAATCAGAGGAAGAAAAAGAAGAGTTAGCCATTGCTCAACGGTTAAAA
CTCAAGGAGAGATTAACTAAGATTCATAAAAGGAAGTCATTAACAAATGGTCAAATCACC
TGCGAAGATCAACGAGCTTGGGAGAAATTAGATTTGGAGTTTATTAAGAGGGAACATACA
CGAAGAGAAGTTTCACTTGCAGATCAGATCCGAGCTGCCAGGAACAAAAGAGTAGAATGT
GGGGCAAGGGAGAGTTTGCAAACATCGTCATCTCTTTACTCATCCAGTGAGGGATCAGCA
GGGTGAACTTAGATTCTCCTAAATGGCTGCAACAGCAAAAAAAAGATGCATGGAGAGCAA
GTGATTCTATTCCTGTTCTTTTGCTTGTAGTAGTCATTGTGTAATTTTTTGGTTCAACAA
AAACTTTATGGAAAAGAAAGCAATTTCGAGATTTTACAGCCACTAATTATCTTGACTCAT
TGTAATATTCCAAATTAACAATTGTTCTCCTATGTCTTCTCAGCAATCAAATGGAG
>TeaL_160011
CAGCAACGTCTGGTGCAAAAGAAATATGATATGAGCACTGCTCCTCTTTCTCTCTCATCG
TCTCTGAAATGCCATTCTCTCACTTGAGATTGTCTGTTCCTTCCCTTCCCATCAATCGTT
TGCATAACACCCCTTTGTCACCACTGTTATATTATATAGTCTACTGCACTAAATTTCAAG
CAAGCACGAAACAGTCAAGTTATCGAGCATCTCTTGTGAAGAACAAATATCCCTCATTTG
GCCTCGTTAGTTCCTCTACAACAGTGCATGCTGCTCGAGCTTTGAATGTTGTTGACATAA
AAGAGACTTTTGACCTTGGGGAATGTTGTGAGCTAAAACTTAGCATCATTTCGTCTGAGG
AGCAAACTTTGACTGACAAGGTTCAATTGGATAGTTGTTCCAACTCTGCAGAAAGTGTGA
TAGATGATGATCAGAAGGAGAGCCATAGAAGAAGAAAGATCGGACAGGCAAACAAAGGAA
GAGTGCCGTGGAACAAAGGCAAGAAACATAGCGCAGAGACTTGTGAACGAATCAGACAGA
GAACAAAAGAAGCCATGATGGACCCCAAGGTGAAGTCATGTTAGAAAAAAGATGTCCGAA
TGCCCCCGCACTCTAAAATTCATAAAAGGAAGTCATTAACAAATGGTCAAATCACCTGCG
AAGATCAACGAGCTTGGGAGAAATTAGATTTGGAGTTTATTAAGAGGGAACATACACGAA
GAGAAGTTTCACTTGCAGATCAGATCCGAGCTGCCAGGAACAAAAGAGTAGAATGTGGGG
CAAGGGAGAGTTTGCAAACATCGTCATCTCTTTACTCATCCAGTGAGGGATCAGCAGGGT
GAACTTAGATTCTCCTAAATGGCTGCAACAGCAAAAAAAAGATGCATGGAGAGCAAGTGA
TTCTATTCCTGTTCTTTTGCTTGTAGTAGTCATTGTGTAATTTTTTGGTTCAACAAAAAC
TTTATGGAAAAGAAAGCAATTTCGAGATTTTACAGCCACTAATTATCTTGACTCATTGTA
ATATTCCAAATTAACAATTGTTCTCCTATGTCTTCTCAGCAATCAAATGGAG
>TeaL_160012
AGTTGATATGACTAATTTGATGAAACTCCGATCTGACTACAAGGATTCCTTTGTTGAAAA
GCATGGAGTCAAGCTGGGACTTATGTCTGGATTTGTGAAGGCTGCTGTTAGTGGTCTCCA
AAATCAACCTATTATCAATGCTGTAATTGATGGGGATGATATCATATATAGAGACTATAT
AGATATCAGTATAGCTGTTGGTACTCCAAAGGGCCTTGTTGTTCCAGTTATTCGCAATGC
TGAGAAGATGAATTTTGCTGAGATTGAGAAGGAGATCAACACTCTAGCTAAGAAGGCAAA
TGATGGAACTATATCAATTGATGAAATGGCTGGAGGTTCATTCACAATATCTAATGGTGG
TGTTTATGGAAGCCTGATAAGCACTCCTATCATTAACCCCCCTCAGTCTGCAATCCTTGG
CATGCATTCAATAGTGAGCCGTCCGATGGTTGTTGTAGGCAACATAGTTCCAAGGCCAAT
GATGTACATTGCGCTGACATATGATCATCGGTTGATTGATGGGAGGGAGGCAGTGTTTTT
CCTCCGCCGCATCAAGGATGTGGTTGAGGATCCTCGGAGGTTGCTTCTTGATATATGAAG
ACACAGTCGTCACTGGTGTTTAATTATATCATTTGCTGGTATATTATTGGGAACTAAGCA
CTCCGAATCAATCGAACTTGAATAAATGCGTAGGTGTTAAAGTTTTGTAGGTTTTATTGT
TGATTCTCTTCAGAGAGTTCTTTGATTGTGGCTATCCAGGTTCACATTCAAAATGAGTTA
CCTAGATTGC
>TeaL_160013
ATTTTTTAAAACTTATCATTTTAATTACGGAACTAATGACTGAAACAAACTAAAAAACAA
AACAAAGTCCATTTATGCTTGAAAGCTCACACATGCACTTCCTTGACATTTTCAATCCCC
CCAATATTTTTTTTTTCACAGATTTTTGCAAAAGCAGCCCACAATATTTGCCAAGCTTTC
AGATTTCCCAAACTTTTTTTTTAAATTAAAAAAAAAAGGTGGAAAGTAAAATTTAAAAGA
CAAAAGAAAGCGCGCGAAAAATAACAGAAGCCTCCAATTTTTTGCCATGTCCTTCAGAAA
ACCAACCTCCTGCGAGGCGCTGAGACAACGTTATTATTTCCTGCAAATGCCGCTAGATCT
CGGATTGTTTCCCCAATCAGATCCTTGAATATCAGCCGCTCGATGTCCAACACTGCCTCC
GACATCTCCACTGGGCAATCTCCCCACCCATTGATCCCATCTCCGGCCAAGTCTTTCCGT
AAAACACTGCAAATTATATCACACAATTCCTCTGCATTGTCTCGTTCTCGAATTCTTTGA
AATTCTGACCAAATTTGACGTAGTGAAGGCTTAGCGACACTGGAATTCGAGCATGAAATG
AGCTTCCACGGAGGCAATTGTCTGTTGCGGTTGAGAATTTCGGTGATGGTGTCAAAGATC
AGCTTTCTTTGGAGACTTGACACTTCGGAGGTGTCCTTCCCTTGGAGATACTGTTGCTTC
TCTAGTAATAGGAATATATCGCAGTCTTCGGGGAGGTAATTGGAAGCCCGAAGAACGTCT
GAGATGTAAAGGAAATCACAGTCGTCTGATTTACATTCACATTTCGATTGAATGGGTGAA
ATTGCAGGGCTCCAGATCTCTTCTTCAAAATCTTTGCAATCAATGCTTCGTTTCATGACG
GGCGAAGGAGAGGACGACTCGTCCTTGTAGAACGACGAGTCAAGCACTGAGACCGGACTC
GGTTGCAACTCGGTCGCAGCAGTGATTTCCATAATGCTGTGAAGCAGCTTATCACACCTC
TCTAGCAGACTCCTCCCCTCCTTGTATTCCTCCATCTTCCATTTCTCTGTATCAGTTTGG
GAAGATGTACTGGCACTGCTTTCGGAGATAGATGTTGATTCATCCTCTATAACAATGGCG
ATCTTCTTCTTTGGATCAATCTCCGCCGTTGGTTTTCTGTTCCTTGGTGATCGATTTGTG
TTCGTTTGATCTGATCCAATCCTCTTCGGGGAATGTACCGGAGAAACTCTTCGCCGCTGC
TGCTGCTGCTCCATCGACTCGGCCGCCTTCCTCGGCGTCTCTACGTTCATCGGTCTTCTT
CTAGCCGGTGAACTCGGACTCTTCGCATTACAAGTCGGCGAGCTCGAATTTCTAAGTCTG
GCTTGGTTTCGCAGATTTCGGTTTATTTCCGGCGATTCACTTCGTGGACTCGAGTATTCG
CCGGCGAAGCTGAGACTCCGGCGAACACCGGCTCTGTTTGTGAAACCTGGCGGAGGTGAA
TCGTTCCCGGATCTTCGGTTGATTGGCGAAACTGATGATCTTGAGGATTTCATGACGACG
ATTGGAGATTCATCTGAAGAGAAACTCCGGTTGTGGACGAAGTTTCTGTGGTTGATTTGG
TGTGAAGGCTTCTGCGAATGTAGAAGTCCTTTGAGTTGCAGAGCCTCGAGGATTTGCCTC
AAGGTCTCGAGATCCTTGGATGGCTCGTCGATGCCTCTCATCTTCAGTCTCTTCTCAATC
TCTCCGTACATTGATACCGACTGCTTTGGCTCGGGGAAGAAGTCCTCTGAATCGAAGAAA
CTCTTCCGCTGTTGAGGCGATTTCCATTGCGATGATGCACATACGCTTCTGTAGAAATGG
TTTTCCGATTCAGAATTCGCATTTCTTGAAGAAAATGTCATTGGATCTGCTGGTCTAACA
TTCAACGAGGTTTTGCTTCCTATCGCGGCATTGTCCCGTATCACATTGCTCGATATGTTA
TTCCCAACAAAATGCGATTGGTTCTGTTGTTTTGGCTTGAAATTGTTACTGTCAACGATT
CGATGATGAAACAGATCCCTCGAAACTCTCGATTCAGACGCAGATCTTCGAAGCTCGGCC
TTCTTCATAGGCTCTGGACTTGAATGCGGCAATTGTTCCAGTCCCATGAGCCTCGCAATA
ACACTCGGAGATCGACGCTTGTCATCACCATCAACGGAGTTCTCGCATCCATTCGCCGTT
AGAATGGCTACGTTCGTTCGGATCTCCTTCGGGTAAAGACTTCCCGTGGCATCAGTCGTT
GCTCTGCTGTCCAGAGAAAGCCTCGGAGCTTCTTTGCGGAACTTCCACGAAGACCTCGTC
CCCTCCTTCAATTCAAAAATCGGAAGAGGGAGCGGCAATTTCGCCTGTACCTCCGGCGCC
GGAGAAGAAGATTTCAAACGGTCTGGACTAGGCGAGGTCATTGCTCTCGTCTGATGCGGT
TTCTCCAATTCTCTCGAAACCGCTGGAGATCCGACGGATTTCACCGACTCTGGCGTGGAA
ATAACCGCCGTAGAGGTAGTGAGGCGTTTGGTGGAGTAAAGCCTTTTGCCGGTGAGAATC
TGGTGGCGATCGAAGAGCTGGAAAAAACCGGCCATACAACCCATCTGCTTCTCTATGTGT
TTCTCGAGATTGTGGTCGTGTAAAATACCTGTCGTCATTTTCTGGCGAGTGTCGTCACTT
CCCGGTGAGGTTTGTCGTGTGTATTTAATACATACACACACTCTCTTCTCTATCTATATT
ATATCTCACAATTTTAATGTGAGATTGGCTCAAATATGGACTTCTGGACATGGTGACTTA
TGTGTGGGGGAGGGAGTGTGAAAGCGTTTTGCTTTATCTGGAATGTAACTCCCGCTTTCT
GCCATTTTAAAGGGGCCGAGGAAGTGGAGTATGTGGAGAGGGTGGAGGGTAGGCCAG
>TeaL_160014
TACACAACAGGGACATGGTAAGAATTACACTTTCAATCTATTTGGATGGAAAACCAAATA
ATAGCAAATCAGTCCAAGACCATAACTGGCAGTAAAAAGCCACACAAGTGGTTAAAATAG
CTTTTGCAATTTAAAAAGTTATCCAACAAAGTTATATTCGAATTTAGAAATGAAATTTGC
AATGAGCAGTACAAGACTTACCAGAAAACAGAGCCTACTTCCCTGATGATGATGCAGTAA
AATTTGGAACAGGCGATCCAATGCTACCCAATCGCTATATTAAACTTCTTCTAATAAATT
AAGCTGCTTTTTGTTTCTTGGCTACTCTTTTGGCCAAAACAAAGTCATCATCTGATTCAT
CCCTGGATATACCTTCTTCCTCAATCTTGCGTTTCTTGGACATCTTCGATGAGTCTTTGG
AACTTGGTGTCTTGTTTTTCTGTGAAGAAACTGGGGAGGATGTTATTTTTCTCTTCACAG
TAACAGACTCGGAGCTCTTCTTTACAGTGGTGACAACAGTTTTCGTCGGCTGACTCTTTT
TCTGTTTCTTCTCGTAAATTTTCTTTGCCAACTCCTTGGGGAGCAAGCCAGACTCCATCA
TCCAGAAAGCAGCCATTTCACTATGAGGCACTTGCTCATACAAAGTTTCATAGAAAATCC
TCAGTGGGTCTCTTTCCTCAGGAGGGTCTCGCTTCTGACCAGGCAAATCATAAACCTTCT
TTTCCCTTTTCTTCCCATTCTGCTCAGCTTCTTTGGCCCCTTTTTTCTTGTCCTCCTCCT
TCTTTATCTTACTCTTTTTGTGCACCTTGTCAATCTTGTTGGAGCTCTTCTTAGTGGTGG
GTTTTTGGAAATCATCATTGTCTTTAGATTCTTCCTTCTTTACCTTGTCAATCTTGTTGG
ATGAGCTCTTCTTAGAAGTGGGTTTCTCAAAATCATCGCCGTTGTCGTTGGGTTCTTCTT
TCTTTACTTTGGATTCCTTGATGGGTCGAGAATTGGGGGTGGCATTGTTGGGTTTCTTCT
TTCGGTTTTCGATAACAGAACCCAAGGGTTTGTCATCGTTTTCGTCCCCAACCTCCTCTT
TCTTCACCGGCTTTGAATCTTCGGAAGGCATGTTTGGGGGAACAAATAGATCAATCTGAT
GAAGCTGAGAAAATTGGAAGGAATCGCAGAGAAAATAAATTGAGGGATGTAAGTAGTATT
AGGGAAGCCCCAGGTGAGGACAGTAGAATCGAGGATGCGTGGGTTTTGTGACCCTTGTCC
CTTTCTTTGCGTCTTGAAAATCAAAATTCACAACCACGACAGGAAAGCGCTCCG
>TeaL_160015
GCTTGATCTAAACTCACCAACCATGCATTGCAAAAGGTGTGAAAACTTCAATATCAATTA
CATTTTGTACTGGGTCTTCAATGTAGCCCCTGTTTTGATGGAGACAAGTGATCCAAAACA
CACCAACCATGGAAAAAGATGTGAATTCTGAAGTACTATACAGTCAAAGAACAAGGAAGA
GGCTTCCATTAATCAACCATGTTTGGTATCTTTCATTTTCATTCTCAAAGCCCAATAGTA
TAGATCACAACAACAAAAACAAAAACAAGAACAAAATATTAATAATGTTATCTGAAATAT
TACATCACCACCACCACCACAACCTCATTTGTCTTATTGAGAAAGAAAGGACACATAGCT
CTCATTCCTCATTAGAAGATTTAAAATTTCATCACAAAGTTTGAAACTCACATAATCGGC
CACAACCCATGAGGTGAGTCGTGTCCAGTTCTATAATAAGTTTTGCGTGTTCTTAAACTT
TTTCAAATTAGGGTTTTTACTGATCAAGTTTGCTGGCAACAACATCGACGACAAATCTGT
ATCGGACATCATTCTTCTCAAGCCGCTCAACAGCGGTGTTGATGTAATCCATCTTCACCA
CTTCGATCTGAGAAGTAAGACCCTTTTCTCTGCAGAACTCAAGCACCTCCTCTGTCTCCT
TCATGCTCCCTATGAAGCTCCCTGTTATGATCTTCCTCCCAAGCATGACCACAGGGGTGA
GAAATTGGAGTGGAGTGTTAATAACACCCGTCAAGATCAACTTCCCATCAAGCTTCAACA
AAGAAAGGTATGGCTCAAGTGGGTGGAACACTGGCACCGTGTCGATTATGTAATCCAGTG
AGTCAGCGATTTCTTGCATCCGAGTCGCGTCAGAGCTAATCACGTAATCGTCTGCACCGA
GGTCTTCCAGAGCCTCCTCTCTCTTCCTATCAGATGAGCTTATCACTGTCACGTGATGTC
CCATCGCCTTTGCTATCTTCACCCCCATGTGTCCCACCCCACCCAGGCCCAATATGCCTC
CTCTCAGCCCACTCTCTTTCAGCCCAAAGTGAACCATTGGGCTGTACACTGTCACCCCGG
CGCATAGTAGTGGCGCCGCCTGTTCTACTGCCATCCCTTCTGGAATGTGCACCACAAACT
TTTGATCAGTGACCATGGAGCCAGCAAAGCCACCTTGGGTGGGTTTACCATCGGTGTAGA
TATCATTGTAGGACCAGATCTTCTTGTTGCAGTATTGCTCTTTGTCTGATTTGCAAGGTC
TACAGTTTCTGCAGCATCCAACGATGCATCCAACTCCCACTGTGTCTCCTATCTTGAACT
TGCTCACATTGCTTCCCACCTTGCTTATCAACCCTGTTATTTCATGCCCGGGGACAACAG
GGTACATGGTGATGCCCCAATCGTTGCGAACGTGGTGAAGATCAGTATGGCATATACCAC
AGTACAAGATATCGATGGTCACATCGTTGATGCCATTTTCTCTTCTTTTGAAGGTGTAAG
GGGTGATCTTGCCAGAGGAATCATGGGCTGCCCAGCCAGAAACAGTTTGTGTGTGGTTTG
GAGTTGTTTGAGCCATGAGAGAGAGAGAGAGAGAGGGAGGTGAAAAGGGTGTGCTTCTTC
TTCTACATAAATAAAGAATATGGATGTGGAGAGCTTTTCATGGTGTGTACGGACATGGGT
TTTCTAGA
>TeaL_160016
AAGAAGAAAAAGAAGAAGAGCGTGAGATTGTGATAGTCGGCGGTGGGATTTGTGGTCTTG
CCACCGCCCTTGCTCTACACAGGAAGGGTGTGAGAAGTGTGGTTCTGGAAAGATCAGAGA
CATTGAGGGCAACTGGTGCAGCTATTGGGATCTTGGCTAATGGTTGGCTCGCCCTTCATC
AGCTTGGCCTCGCTTCTCTTCTCAGACAATCTTCTCTTCCTCTTCAGCGGGCTCGAGAGG
TATGGCTTGATAAGGGTTCAACCAAAGAAACATCATTTGGGCATGGTGAAACTCGATGCT
TGAAGCGGAGTGACCTTATCAATACACTAGCAGACGCTTTGCCACCACATACAATACATT
TTGGGTGCCAGATAGTAGGCGTTAAGCTGGATCCTTTAACTTCCTATCCAATTCTCCAAC
TTCTTGATGGCAGGTGTATTGTTGCCAAGGTTTTGATTGGATGTGATGGAACAAATTCGG
TGGTAGCTGACTTCCTCGAGTTAAAACCCCCAAAAGCATTTCCCCTGTCTGCTGTGAGAG
GTTTGACGAAGTATCCAAGTGGCCATGCATTTGCCCATGAATTTGTCCGAATGAGGAGGA
ATAACATTATGGTAGGAAGAGTTCCAATTGATGATAAGTCAGTCCACTGGATGGTGGGTC
AACAATCCACTCCTAAAGACGCCAGGGCTTTACAAAATCCAGACCTTATTAGACAGTCAA
CCCTACCCTCAATCGATGGTTTCCCACCTGAAATTCAACAAATGATCGAAGACAGTGACG
TAGAATCTTTATCTCTCACGCGCTTGAGATATCGTGCTCCATGGGACTTGCTATTGGGAA
AATTTCGAAAAGGAACAGTAACAGTAGCTGGGGATGCAATGCATGCTATGGGTCCATTCC
TTGGACAAGGTGGTTCGGCAGGTTTGGAAGATGCTATTGTTCTCGCTAGATGTTTGTATC
AGAAACTTAGTGAAGTTGATCAAATCCAAAGCCGAAGTCAGATGATGATGCATAAAGTTG
GAGAAGCAATGGATCAGTATGTGAAAGAGCGGAGGATGAGGGTGGTGCGATTGTCGATGC
AAACTTATCTCACTGGTTTGCTAGTGGGACCTTCATCAATGTTGGTGAAATTGGCTAGTA
TTGTTCTGATGGTTATTTTCTTTCGTAAGCAAAATGATCATTCTAGGTATGATTGCGGTC
CCTTGTGATGTAGAAACTTTGCTATATAAATTGTTTTCGTTGTTGCTTCTATTGCTGTTA
CTCTACTACACTCCTTATTTATGTATGTATTGTGAA
>TeaL_160017
AGAAAGTGGAGGAAAAATATCGCGTGACATCACGTGGCAGACCGCCATAGTTGCCCCCTG
AGCAAGTCTGTTTTTTACAGTGAAACCCTAGTTCCGGAAATCCTATAATAAAATAAAACT
GTGTTTATCCATACAAATCAATTCGAAACGCTACAAGAATCCAGCGAATGTCCCATCTTC
ATCCCTTCCTACTCTGAAATTTCTCAGGATCAGCAATGTCTACACCATTGTTAGCAGGAT
TTGCTCTTGCTGCTGCTGCTTACGCTGGCAGATATAGCATCCAAGCTTGGCAAGCATTCA
AAACAAGACCACCTAGAATACGCAGATTTTATGAAGGGGGATTCCAGCCTGCAATGACAA
AAAGAGAAGCAGCTCTCATTCTTGGAGTCAGGGAAAGCACTCCGGTAGATAAGATTAAGG
AAGCGCATAGAAGGGTCATGGTGGCAAACCATCCAGATGCAGGTGGTAGCCACTACCTTG
CTTCTAAAATCAACGAAGCCAAAGAAATGATTCTTGGAAAGACCAAGGGCGGCTCTGCAT
TCTGACTCTGAAAGCTGGTCATGTCAAAGTTTCGGAAGGTGAGTTTCAAGAGTGCAATTC
TGCAATAGTCAAATAGATATCTCCTCCTTTCTCAGATAGTCTCATTGTCTGAAAATATTT
TTGCCAAATCTTTCTAATGATGAAAATTTAAGGGTCTGTTGTTCCGATAATTTCTTTAAG
ACCCAACAGTTGTATAATACCGAGAATCACAGAATTTATATTTATTTTACTTCATTGAAA
TTGGGGGGAATATTTGGCTTTTTGACTCGGATGTACTTGAATCACACAGTAACTATGAAT
GTTCATTATTTATTTTTATGTTGAGCCAGTTTGGTTCTCTTACTGGTAAGTTCTCA
>TeaL_160018
CAAACAAGCCCTAACAAAGAATACAACACCCAAAACGACTTCCTTCCTCCCTCCCTCCCT
AGAAAGAAACTTCAATTACATGCGTCTTTTTGCCGCGCAGCGCAATAAAAGCCCTAAAAT
CTCTTTACCAGTTTTAGGTTTTCATCGTAAACCTTCAAATGAGTTGTTTCATGAAAGCTC
CAAAGACCTTCTTCAGATCACCAAAGTTATCGTCTTTATTATTATACGCCTCCTCGAAAT
CTAACCCATTATCTTCTTCTACATCTAGAGCTGCTAACTCGATTGAGAGTAGACTCAGTT
GGACCCAATTTGGTTGGAGTTGGAAGAATCACCATGAATTCTGTTCTCATTCTCGCCCAA
ATAGCAGAGACAATGCCAATTCCATAGATTTAACCCAGTACCCTCCTGAAAGAATTCGAA
ATTTTTCTATTATTGCCCATGTTGATCACGGCAAGTCCACACTCGCCGACCGCCTTTTGG
AGCTCACCGGGACCATAAAGAGAGGCCATGGTCAGCCTCAGTACCTAGATAAGTTGCAGG
TAGAGAGAGAAAGGGGAATCACTGTCAAAGCCCAGACAGCAACTATGTTCCATATGCACA
AGTTTCGGGGTGCCGATGTTATTGATTCACAAGAATCAGGGAATTTTTTGCTGAACTTAA
TCGACACCCCTGGTCATGTGGATTTCAGCTATGAAGTGTCGAGATCCTTAGCAGCTTGTC
AAGGTGCCCTTTTGGTTGTTGATGCTGCCCAAGGTGTCCAGGCACAAACTGTTGCTAACT
TTTATCTTGCTTTTGAATCAAACCTGACAATAATCCCAGTCATAAACAAAATTGACCAGC
CAACTGCTGATCCAGATCGTGTTAAAGCTCAGCTAAAATCCATGTTTGACCTTGACCCAA
GTGATTGTCTTTTGACATCTGCCAAGACGGGTCAAGGTCTGGAGCAGGTCCTTCCTACTG
TCATAGAGCGAATACCTCCTCCTCCAGGGAACTGTAATTCATCTTTGCGTATGCTTTTGT
TGGATTCTTATTATGATGAATACAAGGGAGTGATATGCCATGTGGCAGTTGTTGACGGTA
CTTTGCGCAAGGGAGATAAAATTTCATCTGCAGGAACTGGTCAGGCTTATGAAGTTTCTG
ATGTTGGATTCATGCATCCTGAACTCACACCTACTGGAATTCTTTTAACTGGACAAGTGG
GATATATTGTGAGTGGCATGCGTTCAACAAAAGAGGCTCGTGTTGGAGATACTCTGTATC
ATAGCCGAAGCATTGTAGAGCCACTCCCAGGTTTCAAGCCTGCAAAGCACATGGTATTTT
CTGGCCTTTACCCCGCTGATGGATCTGATTTTGATGCACTTAACCATGCAATAGAGAGAC
TGACGTGCAATGATGCTAGTGTCTCGGTCACTAAAGAGAGTAGCACAGCTCTCGGTCTGG
GCTTTAGGTGTGGTTTCTTAGGCTTACTTCACATGGATGTTTTTCATCAGCGTCTTGAAC
AGGAGTATGGAGCTCATGTCATTTCCACTGTTCCTACTGTGCCATATATTTTTGAGTATT
CGGATGGAAGCAAAGTACAAGTTCAAAATCCGGCTGCATTGCTCTCAAATCCCAAAAAAC
GGGTGACTGCTACCTGGGAACCGACTGTAATAGCTACAATTATTATTCCTAGTGAGTATG
TGGGACCCGTTATTACCCTTTGTGCTGAGCGGAGAGGGGAGCAGTTGGAGCACACATTTA
TAGATAGTCAACGTGCCTTCATGAAGTATCGTTTGCCTTTGAGGGAAATTGTTGTTGACT
TCTATAATGAATTGAAAAGTATAACATCAGGGTATGCATCATTTGACTATGAGGATGCAG
AATATCAGGCCTCTGATTTAGTGAAACTGGATCTTCTCTTGAATGGGCAACCAGTTGATG
CAATGGCAACCATTGTTCATAATTTGAAGGCGCAACGTGTTGGTCGCGAACTTGTGGAGA
AGCTTAAGAAATTCATAGACAGGCAAATGTTTGAGATAACAATACAAGCTGCTATTGGAT
CGAAGATCGTTGCTAGGGAGACGATTTCAGCGATGAGGAAGAATGTTCTGGCAAAGTGTT
ATGGAGGAGATGTGACTCGAAAGAGGAAGTTGTTAGAAAAACAGAAGGAAGGAAAGAAAC
GAATGAAGCGTGTTGGCTCTGTTGATATACCTCAGGAGGCTTTTCATGAACTATTGAAGG
TTTCATAGAGTGGGTTTGACGAGTCGGCTATGTTTGTAACCAATAACAGTTTTTCTATTT
TTTCTATAAAATGTCCATTGCTTTTGTATTATTTAAATGCCTGGAATGCCAGGAATGCCA
TCCAATTTTGATGATCGTTTGGTG
>TeaL_160019
ATGCCCACCAAGGTTCTTCATATTACTACCAGGAAGTCCATTTGTGGCGAAGATGGCTTT
TGGCGTGGACTTGTGGATAGTCAACATTTTTGTTTATGGAGGACACTTGACACTTTTGTA
TAATCCTGCTAACTATGTCTTTCTCTGCTTTTGTGAAAGTATTTTTTGTATACGGAGGGT
TTTGATTTTTGTATGATTCTATATTTTGTATGGAATTATTATTTTAGTTTGGACAATAGT
TGGTTTGTATGGAATATATACATTTAAAGTTATTCATTTTTGGG
>TeaL_160020
AATAAAAAACCCTAACCCTAAATTGCACATATATAAAACTCCACACAAAAGGGTTCAGAG
CTCCTTATTGCTTCGGCAGAGGTTGAAGCGGCTCTCACTACTCACCTCCTCGCACCTCTC
ATCTTCAGAAAACGGAGCAAGAATGGCGTACGCAGCGATGAAGCCGACGAAGCCAGGGTT
GGAGGAGTCCCAGGAGCAGATTCACAAGATCAGGATCACTCTTTCCTCCAAGAACGTCAA
GAACCTCGAGAAAGTGTGTGCGGATTTGGTTCGCGGTGCCAAGGATAAGAGGCTGAGGGT
GAAGGGACCTGTCAGGATGCCCACCAAGGTTCTTCACATCACTACCAGGAAGTCCCCTTG
TGGCGAAGGAACCAACACATGGGACAGATTTGAGCTCCGTGTCCACAAGCGAGTTATTGA
TCTCTTCAGCTCCCCAGATGTGGTTAAGCAGATCACCTCTATCACTATTGAACCTGGTGT
TGAGGTTGAGGTTACAATTGCTGATTCTTGAAAAATAGTTAGCGTTGTGTGAACCTCTTT
CTTTGATGTTCAACATGGGATTAAGATTTGTAGTAGCAAGCTACTTGGTCAGAGTTTTTA
TCAATTACAATTTTGAAGTTTAAAAGTTAGTTTGATGTGACATACACCTTGTGATGTTAT
GTTTTTATTTTTAAGAAATTTGAATGCATGCTATTTTTATTTTTTTGATTCGCTGATGGT
TGGGAAACTCTCTTGGGTATTTATATTTGGAGATTGGTTTGTGCATGAATACTGTGCATT
AGGGAAAATCTAGTTACATGGACCTGTTAT
>TeaL_160021
AAAACAACAACAACAACAACAACTAATCAATAATCAACCATGCAGATTGTGAAGGCATGA
GCAGCTTTATTACCCATTCTATAACAGATGAAAGCCCGAGCTATTGCAATAATACAGGAA
TGAATGATAAATTATGGCATTGCCTTGTGTATGACTGAATTGAATTTCATTGAATTGACG
TCAAAGCAATGTTGGATATTTGGCATCCAGGAAGTCCTTCAAGGTCTTGGCGGCTTTCTG
ACCACCCATCAGCTCAGCTAGTTTCTCTACAGGAAGAAGGGCAAGTTCTGCCAAACTTTC
ACACCCATCAATTATAGCCCTGTAGTTTGAATCAGTGACACCTGGGAGCCGTCTCAAGAA
CTCCACCGCAGACGTGTTGTAATTCTCAGCTCTCACATCATTTTCCACAATACCCTCTTC
TGAGGGGACGCCAACTCTAATTGCCTTGACTTCATCAGGTTCATCCTGATTTGCTTTTAG
GGAAGCAAATATCTCAGCGGTAGCATACAAACTGCGAGACCAGACAATGCGTAGCCGGGG
GAAATGTAGCACAAGCAATGAAAGTTTGGATATAATGCTATTTGGAGTGACATCATCACC
AATGTCACTAGCAGACTGAAATGAAAAGCTTTTGTCCTGTGAAAACTCTATCAGAAGAAC
AGGTATCCGATAATAGCGCACCATTGTTTCCACTTGGTGGTAAAGCCGACCAGATGCAAA
ACTACCAAAAAGATCTTGTATACTCTTTCTCTCCACACATATTAATGGTGAAAGGATATA
ATCTCCAACTTCCAAGGTCACTGGTATTATACGCATGCCCTTCTGGTGGAGTACATTTGG
CAGGCTGCTCATGAACTCCCTCATGTCCACTATGACTTGCATCTCTTTCTCAGATTCTTT
TCTCCCACCTGCCTTTCTGGTTATTGAATTTTGGGAAGTTATAGATTGTGGCTCAATTGA
AGAACTTGGTCCCAGACAACGCCCATCCTGATCAACTGGAATCATCATCAATGATTTCTG
CCTAATCAAGGATTGAAATGCACCATTTTCCCTGTGTATGCTTGCCTCAAATTTTTGCAC
CTCAGTAGAATCCTCATAGAAGAGAAAATATACTTTCAACTTTATTGTGGGATTTTCAGC
TTTGTAGATTTCAATTTCCCTGACAAAGGCCATGTCAGGATGGTACATAATAATCGTAGA
AGGCTTTAAAATGTCAAGTATATGCTGGTCACTTTCTAGGGCATAAAAGTGCACTGGTGG
GAACCGCTTGGCATTTTCAAATGATGTAGCATCAACTCCTTGAGCAGGCTTTCGAAGGAC
AGCTATGTCTGAAGAAGCAACTTTGGGAGCTCTTTCATGGAAACCACCCTCAACCACTGG
ATCAGTTTTATTTATTTGGCCTCCATTTTCAGAAGCAAACATCTCACTTTTATCATTCAT
TGCTGCCCCATTGTCGCTTTTATCATCCCTATTCATGGAAACCTGAACACTTCCAGAGGT
TTTTCTTTGCTTTCCTTTTCTCTTTCCTTTTGCACGTCCTCCACTTCCTACACAAGATTG
AGGGTCATCTTCAACAACAATATCCTTTTTAGCGTGTTTTATTATTTCTGCAGCTGCTGC
CAGCAGCGCATCATTTTCCTGCTTGCTTATGCTACTAGCTTCTGCTTTTTGTCCAGGTGT
TGTTGGAATAACTCCATCAAGTATCCCAAAACCTTTAGGGTCTTTTCCTTTCTTTTTATT
TTTATTACGTTTTGGTAATCCATGCAGCTCTACTTTGCTCAGCAAATACTTCTCCCACTC
TTCCCGCATGACCTTATTTGGGCCTTTCATGATGCAATCTTCAAGCTGCATGCATGAGCG
TTCATCTTTGCACGCTACTAAAACAATGCCATTATTATCCTCTTCACCTTCGATCACAGG
TTCTTCCCTTGACAAAGCTTGCTTATCTCTGTTCTCTTTTATTTCTTCAAGAACCTCACG
TAACACCTTCCACTTTGGTGCCTCCTCCAAGACTTCCTCCAAAGCTACTCCACTTGTAAG
CGTTGGCAGAGAATCTTCTTTCTCCTTATTGGTATCCTTTAGTTTTCTTTTTTTGGTTGT
CGAACTTTTACTCTGTCCAACCAACTTCCCACCATCCAGCCTCCCAAAATGGTACACACG
CTTCTTTGCATATTCAAAAATCTTGTAACTCGACTCTGCAAATATCCAAACAGACCGAAA
ACTCTCTGACGCTCTCAGTGAATCCAAATACTTCAAATAAGTCACTGCATCATACCTGAC
AAGGTAATCCAACAACTTCCTCAGAATTTTCAAATCCGAAACAAGCTGTCTCGTTTTCTT
CCCCAAAGTATGCCAAATTGGATCCAATTGCCTTCTCACAATCTCATCAAACGACTTAAA
CAACCCATTCCGAACCGTCAAATCCTCAACATCAACCTTATTAGTCTTCCTCATCTCCTT
CAAACAAGCATCCATTACCTCAATCACGGCCTTCTGAATCACCTTCATATGAGACGACAT
CGGAACCCTAACATCCACAACCTCCGGCGGATCCCTCTCCAAATCCTGCGACACATAGAC
CTGAAAGCGCGGCCAGAGATGTAATTTGCGCAAATACAAAGACTTGAGAGTCCGCTCGGG
CTTGGAAAAGCCGGAGACCATGGCGTGGGGTTTATCGGAGAAGGCGCGGATGAAGAGAGA
CGGGTTGGAGGAACGGAGGATGCGGACGATGAAGGCTTCGGTGGAGGTGTCGGAGAGGGA
GTGGGCGTTGAGGATGATGAGGCCGGAGAGGGAGGAGGTGGGGAGGCGGGAGGTGAGGAG
GTCGACGATGAGGATGCGGGAGGTGATGAAGAAGGCGGCGCCGGAGGAGTAGAGGGAGAG
GCGGTGGTGGGAGGGGAGGTCGGAGGTGATTTCGGAGGGGAGATTGGGGGTTTGGTGGTG
GTTGAGAGTGGTGAGAATGGAGGATTTTTGGGAGGGGGTGGCGGAGAGGAGGAGGAGGGT
GCCGGA
>TeaL_160022
AAAAAGCCCTAGCGAACAATAGTAAAGCAAAAATCTGTAAAATTGATGGATCGAACATTT
GTAGTTAGCTTCAGGGGAACCAAAGAATTCATGAATGGAGTCCAAGTAAAACCCTTTCGA
CTCCATGATTGCTAGCCCGTAGAAGCTTCCTCAATCTAATACACACACACACACAGAGAT
GGGTAGAATAGGAGTTGCAGTGATTGTGAGCTTGTGGATTATCCCTATCTCCTTCCTCGT
CAATCGCATTGTTCCTCACCCTTACATGGATGAGATTTTCCATGTGCCTCAAGCACAACA
ATACTGCAAGGGGAATTTCACAAGTTGGGATCCCATGATCACCACTCCTCCTGGATTGTA
TTGTCTTTCACTAGCCCATGTTGCTTCTTTGTTTCCAGGCATGTTATGTATGCAAGTGGC
TCCGTCATTTTCTGATGCTTGCTCCACTGCTATTCTTCGCTCCACCAATGCTATCTTGGC
AGTAATTTGCAGTGTTCTGGTTTACGAGATAATCACTCAGTTGAGACCAGCTCTTGATGA
AAGGAAAGCTACTCTTTATGCAGTTGTTCTAGCACTGTACCCCCTCCATTGGTTCTTCAC
ATTTCTTTATTATACAGATGTTGCATCACTTACTGCAGTGCTTGCCATGTATCTTGCGTG
TCTAAAGAAGAATTACATCTTCAGCGCATTGCTTGGGTCTTTTTCTGTATTCATACGGCA
AACAAATATTATATGGGTGCTTTTTGTTGCATGTATTGGGGTTATAGATTGCACTCTGGC
TTCTAGAAAAGCAAATGTGCAATTAGATGACTCTGATCTATCACTAAGGAAAGACAATCA
GTTAACTTCCAATAAAGGTGTCACAAGAGGCTCCAACTTGCGAAAGAGAAATCCTGGCAA
AGCTGTGGATATTGTCAACCATTCTATACAAAGAAGTGCCCCTTCAACAACCTATTCATC
AGGTTTTTTTGATGAGATTCAAGACATCTTTCTGATGGCGTGGCATCATAAGTGGAAGCT
TTTGGTTTCCTTTAGTCCCTTCTTTGTAGTTCTGGTGTCTTTCGTTGCTTTTGTCAGGTG
GAATGGGAGTGTTGTTCTGGGTGCAAAAGATGCTCATGCCGTTTCTTCCCATTTTGCACA
AATAATGTATTTTAGTCTGGTTTCTGCTCTGTTCATGGCCCCTTTCCACACCACTTTTCG
TCACACCGCAATTTTGTTCCAGTCATTCCGGAAGAATGGACTACTTAGTTTCTTTCAATT
GTTTGTGGCCCTTATTGTTGGCTTCCTTTCAGTGCACTATTCCAGCATAGCTCACCCTTA
TCTTCTTGCTGATAATCGACACTATCCCTTCTATCTTTGGCGGAAAATCATCAATGCTCA
TTGGTCAATGAAGTACCTTCTGGTCCCACTTTATGTTTACTCATGGTTTTCCATCTTCAT
TATCTTGGCAAAAACTCGCACAAAGATCTGGGTATTGTCTTATTTCTTGGCTTGTGCTGC
AGTTCTTATTCCCGCTCCACTAATAGAGTTTCGATACTACACTATACCGTTCTTTTTCTT
AATTCTTCATTCCAATGTCAATGATTACAAAAGTTGGCTTCTCACGGGAATCCTTTATAT
TGCCATCAACATCTTCACCATGTTTATGTTCTTATTTCGGCCATTCTACTGGAACCACGA
GCCTGGGATCCAGAGGTTTATTTGGTAAATCATATGCTTTGACGGATCAGATTAGATTGG
TTTTCGGGGGAGGTAAAAGTACTGGCATCCGAATTTCTAAAATTTCAAAAGAAACAGTGC
TATATGTGATTTGCACCGGACAACAGAGCACGAAGTTTTGGCTTATGGTTCGGTATGTAC
TCTGATACTATTTGTTGAAGAAAATATTTTTATGCCTAGTCTAATTAAAGAAACAAATTT
TTGTAGCTCTTGTTTGATAATGTTTCGGTAAACATGATTTGTGCCTGTAATCTTTCATTT
AATAGAGGACTTTTGGAATTTCCTCGGTTTTATGAGATTCCCTGGTTGAAG
>TeaL_160023
AAAAAACTTTACCTTGCTCAGTTCCCCATGACACTCACTCACCGTCTCTCACCCATTCCC
AAACGAAGATAATTAGATATAAAGAGATTATAAACAGGAAAAAGCATCAGACATAGGGAC
ACCCACCACCCACCGGTTACTCACACTACCATTTTCTTTCTCTCTCTAAAATCGCTTCCC
TGCTTCTCTCATTCTCTCTCTTTGTTCATACCCGTCTGGATTTCAAGTTCAACCAAACCC
TCTAAAAGCTTCAATCTCATAATTTTCCAACCACAATCTTGCAACAATCATGGCTATTGT
TCTAGTGTGTTTAGTGCTTTTCTTGGCCATGACTGGTCATTCAAGTGGTACCTATTGTGT
TTGTAAAGATGGATTGAGTGACTCAGTTTATCAGAAGAACATAGATTATGCTTGTGGAGC
TGGAGCTGACTGTAGTGCAATCATTCAAAATGGTGTTTGCTACAACCCCAACACTGTGAA
GGATCACTGTAACTATGCTGTCAACAGCTACTTTCAGAAGAAGAGTCAAGTTACTGGCAG
CTGTGATTTCTCAGGCACTGCCACCACCACTCAGACCCTCACTAGCTCAACTTCTGGATG
TGTTTATCCCAGCTCTGCAGGGAGTAGCACAACCCCAACAACTACCACCCCATCAACAAG
CACAACTCCATCCACAAGCACAACCACACCCTCCTCAAGCACAACCCCATCCACAACCAC
AACTACTCCCTCCTCTATATTTGGCCTGGGCCCCACAGGAAGTGGCACCAGCATTACCAA
CACTGACAGCAAGGCCAGTGTGACCCTCCACCAAAACAAACACTTGTTTTTCTGCTCTTT
AGCTCTAACCCTTTTGTTCTCAGGCCCTATCTTTTTTAGGCTTTGAAAGATTATTGGGGT
TGTTGATGTGAGGGGGGTATGATGTGTGGATGATATTCTGCCGTGACAGCTCGAGCAAAG
CATGTGATATTCTGTAGAGGTGGGTAGGCAGGGAATCATCATCTGGACACAACCTTCCAC
AAGGGTTTGTTTTTGTTTTTGTTTTTGTTCTTGTTCTTGTTCTTGTTCTTGTTTTCTTCC
TCCTCCTCTATGTGAAAAAGCTAATGGGAATTTGATTCCTTTTTGAGTGCTGATATTTGG
CTGCTACTAGTACTAATGGGGTAGAGAACCTGTTCGCTTTCTTTTTAGATTTTTCCTTTT
GTATATCTATATGAGAGAGGCAGTATTTTTTTTTTTTTTTTAAATATTTGAATGAGAAAT
TGCTACCCCATCTACCTTATTAGTTTATGG
>TeaL_160024
CAAAAAGAATAATTCCATCATTGACAAAAAAAAAAAGTAACATCAGCCACCAAAACATTG
CCACTGCATTCTCTAACTTACAAGAGGTCAGAATTTTATGACACACTTTTGGCACAAAAG
TAAAACCAGAAAAAACTCATGAAAGACTCCTATGAAGAACAAGCTATGCTATACTATCTG
AGAGCTAACAATAGTTTCCCAAACATGTTTGTGTCTCTTTTGGTCTTCTCTATTAGTTCT
TCAGTATCTTCTCTTGTTCTTTGCTTCTACTACGATAACATCATCCACCAAAACATATAG
TAGTCATCCATGTTTCTAGTTAATCCACTCCCTTAAGAATCTGCAGGTGGTTGCTGCTGA
TGTGGCCACATCTGCTGAGCTGTGGTGTAAGGATGAGGAGGCTGCTGTGGCCACATCTGC
TGAGCCTGTGAAGCATGCTGTGGTGGCATATAATAGTACGGTAGACCTTCATTTGGGCCT
CCGACAGGAACGGTTCCTCGTGGCATTGATGCAAGTACCTCATCTTTCAAATCTTCCCTT
GGCACGATATCAACCAAGAAGTCAAATATATCGGTCCTTGTGATTGCCGCTGCAATATCA
TTCTTCTGAAGTGTCCTCCTTTTGTTCTCCTCTGTGTGATTCCAAGACCGCAGTGTCAAC
TCTAGAATGAACATCTCACAGGCCCGTGCAAAGACGACTGGGGCTTCGGCTGATATCATT
CTTACATCCTCGTCTGCTTTCATAATCTTCTTAATCCTAGCCAATGGGAGGCTATGGTTT
TTAAACTCGGTCGTCTGCTCGATTTCTTGGCACTGGTTTGCCCAAAAACTCTGGAGTTGT
TGCTGCAATAGCTGTTGCTGCTGCTGGTGGATGTGCTGATAAGCAAGTTGTTGTTGTGCA
AGCTGAGCAGGAGAATGAATAGATCCAACTGACGCAGGGGCAGCGGGACCTGTCATTTGG
TTTGCTTGGTATGGGGCCACACCATATGGCATTTGACTCGAGCTACCCATCACCCCCGTA
ACTGGGGGCTGCCCCTGCCCATGCCCTTGCTGATCCATTTTTTGACTGCTTAGGTTCGCT
AGAAAGTGACTTTATATCTCTGTTTACTTCGGATTCTCGATTTTGCTTAAAGATCAAAAT
ACCTGTGGTCTGTAGCTGTAGCTACAAAAGTTGAGAGTTGAAAGAGAGAGAGAGAGAGAG
AG
>TeaL_160025
CAAAAAGAATAATTCCATCATTGACAAAAAAAAAAAGTAACATCAGCCACCAAAACATTG
CCACTGCATTCTCTAACTTACAAGAGGTCAGAATTTTATGACACACTTTTGGCACAAAAG
TAAAACCAGAAAAAACTCATGAAAGACTCCTATGAAGAACAAGCTATGCTATACTATCTG
AGAGCTAACAATAGTTTCCCAAACATGTTTGTGTCTCTTTTGGTCTTCTCTATTAGTTCT
TCAGTATCTTCTCTTGTTCTTTGCTTCTACTACGATAACATCATCCACCAAAACATATAG
TAGTCATCCATGTTTCTAGTTAATCCACTCCCTTAAGAATCTGCAGGTGGTTGCTGCTGA
TGTGGCCACATCTGCTGAGCTGCAGCGTAAGGATTAGATTGCTGGCCATAAAGTGCTTGA
TCAACAGGCTTACCCATGAACATCCCTGGAGCTCCAACCTGTGGGGCATGCTGTGGCGGC
ATATAATAATATGGAAGGCCTTCAGTCGGGCCCCCCACAGGAAGCGTTCCTCTTGGCATT
GATGCAAGTACCTCATCTTTCAAATCTTCCCTTGGCACGATATCAACCAAGAAGTCAAAT
ATATCGGTCCTTGTGATTGCCGCTGCAATATCATTCTTCTGAAGTGTCCTCCTTTTGTTC
TCCTCTGTGTGATTCCAAGACCGCAGTGTCAACTCTAGAATGAACATCTCACAGGCCCGT
GCAAAGACGACTGGGGCTTCGGCTGATATCATTCTTACATCCTCGTCTGCTTTCATAATC
TTCTTAATCCTAGCCAATGGGAGGCTATGGTTTTTAAACTCGGTCGTCTGCTCGATTTCT
TGGCACTGGTTTGCCCAAAAACTCTGGAGTTGTTGCTGCAATAGCTGTTGCTGCTGCTGG
TGGATGTGCTGATAAGCAAGTTGTTGTTGTGCAAGCTGAGCAGGAGAATGAATAGATCCA
ACTGACGCAGGGGCAGCGGGACCTGTCATTTGGTTTGCTTGGTATGGGGCCACACCATAT
GGCATTTGACTCGAGCTACCCATCACCCCCGTAACTGGGGGCTGCCCCTGCCCATGCCCT
TGCTGATCCATTTTTTGACTGCTTAGGTTCGCTAGAAAGTGACTTTATATCTCTGTTTAC
TTCGGATTCTCGATTTTGCTTAAAGATCAAAATACCTGTGGTCTGTAGCTGTAGCTACAA
AAGTTGAGAGTTGAAAGAGAGAGAGAGAGAGAGAG
>TeaL_160026
CACCGTGATGTTCCGATTTGGAGGTCCACCATATGCTGTAGTGGAGGAGCAGGGAGGAGG
CAACTTGCTTGGTGGTCTAGGAAGCACGGAGGCAACACCGGCAAGGACCACCCAGGACGG
AGGCAAGAAGAAAAAACCGGTGGCAGAGTAGAGAAGCAAAATCCCGCCTGTGGATGTGGT
TTTGTTGTTTTGGTTTGTTTGTTTGTGTTTTTTATTTTTA
>TeaL_160027
GGGGAAGACTAATACAAATATTGTGCCCAGCTAACATTTAGCAATGATATAAACAATGCC
AATTCAAGGTGAAATCAAACAACAGTATGGGTTAATATAATTAGCCAAACATGACGAATC
AGACTTTCAAATGTATGATGTATTTTACATATGTTTACATTACACCGCCACAAAAGTCTA
CCAACACAGGATTTATTCATTAGTGAAGTAAAATACAAGGCAAAACTAGGAGTGAAAACA
AAGCTACACAAACCTTCTGTATCCTTCGCCTGCTAAAAAAGCTATAATGCTTCCTTTCGT
TCTTCAGATCATGTTATCACGAATTTTCTGAAACCAATTCTTTCCATAATTGTCGAGTGT
GGGGTGCCAAAATGGTGATTTTCTGCTGAATGGCCTTGGAATAAGCTCGTCAGGGAACAA
TGATGTTCATAAATTTTCTCTTGGCGAATGCCAGCCACCATTTATTTGGTGTGCCATTGG
GCCTGTATGCAACGCTCAAGAGTCTCCCACTTGTTTCCTCCCTTATCTGTTTCAAGTAAT
TCCTGAAAAGCTCTGATTCTTTACGAGATTGAGGCAGGGCAAAGAGGCCTGGAAAGGGAA
AACCAGACTCTCCAGGCACAGGAACATCTTCCAGCCCCAAGTTAATGATTGCCTTGGTTC
CTTCTGCCAAAGTTCTGCACCCCTCAAGTCTCTTCAAAGCTACATTGATATAGAATGTTA
GGTAGATAAGAAGCTTATCAGCCGAGCTTTTGATATCAAAGTTTCTGAAGAAGACATTGG
CACGAAAGAATGTGATTGCCTCATCAACAATATCAGTTCTATCTTGATTTGAAACTGGAG
CAGGACCCTTTATATGGCTTTTTAGAGGAAGAAGTGGACACCCACAAGCTTTAGTAATTC
CTTCCTCATCAACAAAACTAGAGTGGTAAACCATTTTAACACCAGAACAAACTGTCTTCT
TATCACAAAAGAATATAAACCAGAATGGTCAGATGATTATTCCAGTGGCAGAGCAAACTT
TGCTGAATAATTGATTGAAGAATAAGGGAATATGTTCGAATGTCGATCAGATCGAAGATT
GGGGGATAGCGGGATCTGGGGGCTTTCCTTTGGGGGCATCGGAAAATGAGAGAGGGATAA
TTTAATTCCTCAGAAACGGTAGTTGGGATGGCACTTGGCTTAACTTCTCCTCTTTTGGTA
TACGGTTATGTGGTCTTCGATATCTGAAATTAT
>TeaL_160028
GGGGAAGACTAATACAAATATTGTGCCCAGCTAACATTTAGCAATGATATAAACAATGCC
AATTCAAGGTGAAATCAAACAACAGTATGGGTTAATATAATTAGCCAAACATGACGAATC
AGACTTTCAAATGTATGATGTATTTTACATATGTTTACATTACACCGCCACAAAAGTCTA
CCAACACAGGATTTATTCATTAGTGAAGTAAAATACAAGGCAAAACTAGGAGTGAAAACA
AAGCTACACAAACCTTCTGTATCCTTCGCCTGCTAAAAAAGCTATAATGCTTCCTTTCGT
TCTTCAGATCATGTTATCACGAATTTTCTGAAACCAATTCTTTCCATAATTGTCGAGTGT
GGGGTGCCAAAATGGTGATTTTCTGCTGAATGGCCTTGGAATAAGCTCGTCAGGGAACAA
TGATGTTCATAAATTTTCTCTTGGCGAATGCCAGCCACCATTTATTTGGTGTGCCATTGG
GCCTGTATGCAACGCTCAAGAGTCTCCCACTTGTTTCCTCCCTTATCTGTTTCAAGTAAT
TCCTGAAAAGCTCTGATTCTTTACGAGATTGAGGCAGGGCAAAGAGGCCTGGAAAGGGAA
AACCAGACTCTCCAGGCACAGGAACATCTTCCAGCCCCAAGTTAATGATTGCCTTGGTTC
CTTCTGCCAAAGTTCTGCACCCCTCAAGTCTCTTCAAAGCTTGATTTGAAACTGGAGCAG
GACCCTTTATATGGCTTTTTAGAGGAAGAAGTGGACACCCACAAGCTTTAGTAATTCCTT
CCTCATCAACAAAACTAGAGTGGTAAACCATTTTAACACCAGAACAAACTGTCTTCTTAT
CACAAAAGAATATAAACCAGAATGGTCAGATGATTATTCCAGTGGCAGAGCAAACTTTGC
TGAATAATTGATTGAAGAATAAGGGAATATGTTCGAATGTCGATCAGATCGAAGATTGGG
GGATAGCGGGATCTGGGGGCTTTCCTTTGGGGGCATCGGAAAATGAGAGAGGGATAATTT
AATTCCTCAGAAACGGTAGTTGGGATGGCACTTGGCTTAACTTCTCCTCTTTTGGTATAC
GGTTATGTGGTCTTCGATATCTGAAATTAT
>TeaL_160029
AACAACAACAAAAAAAAAAAAAAAAAAAAACCAGGTGTTATGTTGAATATATATATAAAT
GCTTATCTCCATTGTTAATTAGCTAAGCTTAAGAACACCCTCCAATGCCAAACCCTAACT
TCCCTCCTGTAACATCATACGCCACCTCCAATGTCTTCTGCTGATGATTCCCGAAAACAC
CCACATCCGAAGCATTACTATTCCCTGCAAATGCCAAGCACACCTGCGATACACTATGCC
CGAAAAGTATCCCCGTCGGGTAGATCGGAACCTTCACATTGCCTTGGAAATAAAAGCGTA
TCTTCGGAATTAACACCGTTTTGTTGTTGCTCAGATCATAGCATGTGTCAAGCATCGACA
AACCTTTAGTCATCGGATAATTCGTCATCTTTTGTCGAAAAGCCACCCTCAAAGCACTGT
AAATCGCCGGCGGTAGGCGGGTGATGACGGTGCCGGAGTCTATGATCGATGTCGTGGTCT
TGAACACTGATTTTGCGATGGATAGTTTCCGTCCACCGACTTTGATCCCCGTTATATGGA
CGAAGTAGAACGATGGATTCTTTGAGTTTCTGGAAAATGGGGTGAAATTTAACTTTAAGG
CACTAGAGGTTCCTCCTTTTCCGAATGTTAGGTGTCCGGTTGAGCTCGACGTTGATGGAA
GGCAGTAGGAGAAGTATTTTTGGTACATTGAAGAAGTTTGCGAGACGACGGACAATTGAT
TTCGCGCGAGTCCTAATAATCCGGCGGCGCCACCGAATAGGCCGCGGTTGCTCTGGCCGC
AGCCGAATCGGAAATTAGGCAACACATCGGTGGGAGTCAATGTCAAAGTGTCTTTGCTGA
AGAACCCGATGGAGTAGGACTGGTCGACGTACCCTATGCCATAGATGCAGGTGGAGGAGT
TGGAGCAACGCTTGATTACACCGCCGGCATGGGAGGTGAGTTGAGTACACTCGGCCGAGT
TACAACTGATGTTTTTGTAGGTTGTTGACTCATTGGGGTTGAAAATTGGTTCTTGTTGTC
GATAGCAGGAGACGAGACATGGCTGGCACTGAGTCCAAGTGAGGTCACTGCCGGTGTCGA
AGAGGAGGGTGAGGTCCTTTTTGGGGGTTCCGAGGCCGACGGTGACGATGAAGTTACCCG
TGCCGATTGAGGCGCCGGAGTTTACTGGGAGAGTGGCCTTGGAGGAGTTCAGTATATTGT
TTTGGGCTGAGTTGGAGCTAAGTCGAAAGTGAATTATGCTGACTCGGGATTGGTCTTCGG
AGAGGATCTGAGTCACATTTGGAGCATTGGCTTTGTCTAGACTCAGGTGAGAGCATGGCC
CGTGCTTGTGAACTACTTTCAGTGTTGCCTTTTTGCCGTAACCTTTGATAGAAGGGTTGC
AAACAGAAACTGGTAAAAGAGAATTGACTTGAAATGTATGGAAGTGACCTTGCATAGTCT
TTCTCTCTCCACCACCCAAAGCATAGCCATTCTTTGAGGAGCAGAGAAGAAGGAAAAAAG
ATACACAGAAGAGGAAGCTAATGGTTATGGAGGAAGCTATTGTAGTGGCCAGCATTGACA
AAAAGCCTGTCTCTCTCAATTATGTTATTTTTCAAAGCACTTCTTGTGTTATGAGTGTG
>TeaL_160030
CTTGAATCTGTGTTATTGAAAAGGTTTTCCCATAAAATGGCAACATAAACATTTACATTA
TTCAGGAAACCTTGGAAAGTCAAGCAGACAACGTAAAAGAAAAATTAAATGACAAATAAA
TTTATAAAAAGTAAAAGGGACGAAAAGCTTACTCTAAAAACAATACATATACTAATGGAC
TAGTGAAAAAGAAAACAAATCCTGAGCACGCATCCATGTAAGTAAAGGTGCTCGAGAGCA
AAATGATTGTTGCATTGCATGTGGAGATCTTAGGTAGAGAATTTCAAAGCACTGTCTCAA
CCGGACATGGGAGCAGCAGCAGCTTAGGTTCCCAAAATAACATCAAGGAGCAATAGCACT
CTGTTTAGCCTTAAGGACAAGCTCCTCAGTGGTGGTGCCAATGATCTCATTAGCACGCTT
AAGACTGACACAGTAATATCTTCCAATCGAATCCCGAGCAACAATGCCTAATTTCTCTAG
CTTCTGAACTGCATCATCCACATCAAAATTACATTTCTCACCAAATTCTTCCTTGATTAG
TTCTTCACACCGCATGTCAAGATCCTGTCGAGTAGCTTTGCCCTGTTCCATCAATATAAA
AAATGAAATGATTACCTCCTTTACTTCCTGTTGAATCACATCATCACATAAGTGAAGAAG
AGTGCCCTTTCCACTATCCAGTTGTTTGTCATACATGGACTGAGTAATTAAGTTCTGATA
TGTAGCCATATTTTGCTGAAACGTGAAGTATGTCTTAGCACAGTAACCAATCACAGTTGA
AAGGATGGCAAATATGACCCAAAGATCAGCTTTAGGCATGTCGAGCGAACCCACAACTGC
AACCAGTCCAACAATAGCAGAACCAAGAAATATGACCCAATCCATTGGCGTTAAACCTGG
ATTTTTCTTTTCTGGGAGGACAATTTCCATATCAGCCATTGGAATGTTTTTGAAATGCTT
CACAAATATTCCTCGTCCTGTTCCATTTGTACTTGCTCGCCTGTAAACAACAATTATCCT
GTCAAAGGTAGGTTCTTGAATGGTGATCTTGCCCAGAAGATTGCGGAAACTGAGTTCCAT
GTTTTGAAGACGGATCCGTTCCACGTATAAGTCATCCTGCTCTGTCTCAGAAATAAATTC
ATCATCTTTTTTCGGATCTTTCTTGCGCCGTGTATTTGACTTACTGGACAAAACTCTTTC
TAGCCTAGTCTTTCTCAAAAGCGATGCCCACAAGCGTGCAATGAGCATGTCCACTTTCTC
CATGAAGAAGTAGTTAGTTGTCCGATCAATTCCAATGCCACGGCGGAATATTACGTACTT
ATCAGCGAAGTCCGGAAGATCTTCACAAGGATGCTCTACAAAATACCTCGTCAAAAGCTT
CTTGTCAAGCTTAGATTCATCAACTGTTATAGGAAGATTTAGAAGATACTGCCCTGAATG
TGCAACTTCGATCTCATCATCAGTGGCTATCTTGAAATTGCTCTTATCCATTACCTGAAA
TAAATAAGTCAGGAAATTCTGCTCAAGAATGTCAATTTCATCCGAAGTTAGGTTCTGCTG
CTCCAATTTCTCAGTCCCGTGGACAGGATCAAAGAGGGAGAACAATTGCATCAGATCTTC
AAATTGCAGAAGATACCAAGCACGAATTGTGTATTCAACTCTCTTGCAAAGCTTTAGAAA
TTCAGCCCGGTCAGAACTGTGTTCAATGAGATTGGCCAACGTCATGATGAGTTTCGGCTT
CAGAATTGGAATTACGGACTCCCGCTCCAATCGAATCACGTCTTTCTTCTTCTTCTGCTG
CTCCTCCATTCTCCACCGATTGTACCAGGAAAATACGAGCAACAATAAGAAGAAACAAAG
CTTTATTTTTGGGGATTTCACACGTCTTCTTAGCACTCACTCACGGTCTATGAGACTATG
ATGTAGTGTTAGTAGTCTTTGTGTTTCTCCAAGAAAGCCAAGTTTTTTTTTTATATAGAT
TCGAT
>TeaL_160031
TGATCAGTTGTCAGATGTTATTGATAAGTTGTTGGCCATCCCCACAGATCTACAAGTCCA
CTTCCAGTTGTTGACACCAAAATAATACTAACAAAATATAACCTTGATGTTAAAATGAAC
GCACAAGTCTAATGGGCTGCCATATCTGGGGTTTGATTTGCTTTCAAGCCTTGGATATAC
TTTCCAAGCGTACCATAATATCAAATGAAAACCAGCCAACTTTCATCATTAAGACGATTT
TCTCATCAAGATAACCCAACTATCGGAAGGTATTCATATAAAGCATTTACACCAAAATAT
TAATTTCAAGACCTCCCAAAACCCAAGTATTGTTGTCTCACTTTGTTAATCTCTTACAAG
TAGTAGATATATATATGATTATCTACTTCAATAAGTGGGCAAGGTCAGGATCATCCAGGT
CCAAATCCAACCATCCATTTAAGCGCATGTACTCGATGTAATGATCTGGTGGCTTCACAG
CACGTGGATTTCTTGGAGTAAAGCGATGAATCCTCTCAAGATCTCGAGCAAGCCACCGCA
CATATGCACGGTCCAAAGGAGGTACAATCTTTAGGAATATCTCTTCCTTCTCTTCCTTTG
CAGGCTTGTTTCCCATGTTTAATCAAACCAGGGTTTGCTTGTTGGCCTCTCAATCTCACA
CACAGTAGCAGTCAAGGCAAGGCAACAGACAGAGAGAGAAAGCTTAGCCAGAAGAACAGT
GCAAATGTTTACACACAACTCAAACTGG
>TeaL_160032
ATAGCTGTTTACTAATTTTTAGGAAACAGCTATAAGCACATGGCAGAGTGAGAAATATTA
TACTAAGAGTATAAGGCATAAAATTCACCATGGATAATTAGTTAGGCCAAAAAGAACTTG
ATATCATTTGATATATACTTCAGATCATTTCACATGTAATACGGAAATCACAATACAACC
ATAACCACGGTACATCACTAAGTGCCAAGCACTGGATCCACGACAAACACTGGACCACAA
AGTGGTCAATCACTAAGCCCATGGTTATTTAAGTCCCCCAAGGCATGGGACTCCCGTGGT
GGTACTTACAAAACATATTTTCATATAAGGTCATAACCAAATATTCCTTAAAAGTAAAAC
AAGCACATCCATGGGTTTCCTTTTAAGCGAATAGGGTTCAAAAATAAAACCACGTAACTG
AAATCTTTATAAAAT
>TeaL_160033
GCAAAACTGAGATTATTTTCATTTAAGTGATAGAAACTGAAATACAGAAATTATGTAAAT
ATATAGTCATAACCACGGTACTGAACAGAACAGAATAGAACAGAGGTCACAGAAGTGACA
GTCAGAACAGAGGTACGGATTCAAGAGGTGGCTCGTATGAATTTTAGAGGCGGCTCCCAC
GATAGTGTAGCACTTAGCTCCGCACAGCACTTTGCTCCGCACAGAACAGATGTCAATGGA
TCAGAGGGCCACAAAGT
>TeaL_160034
ATATTATACCAAGAGTATAAGGGACACGAAATAACCATGGATAGTTATGTAGCCAAAACA
TTTACCTAACTCAGTTTGGGAAATAAATCATTTAAGTACCAGAAACTGAAATACAGATAT
TATGTAAATATATCACCATAACCACGGTACAGAACAGAACAGAGCATAGGTCACAGAAGT
GACAGTCAGAACAGAGGTACGGATTCAAGAGGTGGCTCGTACGGACTATAGAGGTGGCTC
CTACAATAGTATAGCACTTGTCTCCACACAGCACATGGTTGTGCAATAGGAGGCACCAAA
GAGCAAGAAGGTGAGAGGGAGCCAAGAAGCGTGGGGAGAGAGAATGCCATAGAGATTGAG
AAGCTGTAAAGGCCAGAGGAACACTACTTCGAGCCACACCAGGGCCACAAAGAAAGCTGG
CTTGTTTGTGACCAAGTAATCCCCGTACTTGAATTCGTACAAAGGCTTGAGGTGATGAAC
CAGCAAGTTATTGTTGTTGTTGGGGTCTAGATTTGGGGTGAGGAACAATAGTCCTGCGTC
AAAGGGTGCAGCCACTCCAAACGCAATAGAGAACACTATCAGAACCCTGTCCATAAGCTT
CATCACAGACACCATCACCATTTCTTTCTTTCTTTCTTTCTT
>TeaL_160035
ATAGCTGTTTACTAATTTTTAGGAAACAGCTATAAGCACATGGCAGAGTGAGAAATATTA
TACTAAGAGTATAAGGCATAAAATTCACCATGGATAATTAGTTAGGCCAAAAAGAACTTG
ATATCATTTGATATATACTTCAGATCATTTCACATGTAATACGGAAATCACAATACAACC
ATAACCACGGTACATCACTAAGTGCCAAGCACTGGATCCACGACAAACACTGGACCACAA
AGTGGTCAATCACTAAGCCCATGGTTATTTCAGTCCCCCAAGGCATGGGACTCACTAAGC
CAATGGTTATTTAAGTCCCCCAAGGCATGGGACTCCCGTGGTGGTACTTACAAAACATAT
TTTCATATAAGGTCATAACCAAATATTCCTTAAAAGTAAAACAAGCACATCCATGGGTTT
CCTTTTAAGCGAATAGGGTTCAAAAATAAAACCACGTAACTGAAATCTTTATAAAAT
>TeaL_160036
GGCATTGGAAGCTTTTATAATGCCATCATAATTCATAAACAAGAAGAAAGCATAAAGTTC
TTGCCACCAGATAAACATCACTATTTTTTCAACCCCAAACTAAAATCACAAATATCGTGT
AAAAATAATAGAAATTTTACATCTACACATGACGTTTATGGCGTGTATTCAAGCAAATAG
TGAAGAAGAAGAAAAAAAAAATCCGTGATATTCATTCAATGATATATAGCAGCCGGCTAT
CAGTAGAAAATAGACTATATTTTTCAATGTATATAATGCTAGTTTCTCAACTTAATTCAA
TATATGTTGTATACCTAGTAGAAATCATCACCGATGATCAAAGTTTTTATGGAATTCTTC
AAGCCCTCTTTTTACCGCTTCCACTTGATTCATGTCTCGTGTTGATTTTTGTAGTCTTAC
CAGCAGCAGAAGAGTAGTATGTTAGCAGGCCACGCAGAATGGATAAAACACCGCAACCAA
TGAAGAGGAGATAGAGCATTATAAGCGTGTCCGACACTGTATGCGACATCACTTCTGCTA
ATACTGCATACATGGTTGTGCAATAGGAGGCACCAAAGAGCAAGAAGGTGAGAGGGAGCC
AAGAAGCGTGGGGAGAGAGAATGCCATAGAGATTGAGAAGCTGTAAAGGCCAGAGGAACA
CTACTTCGAGCCACACCAGGGCCACAAAGAAAGCTGGCTTGTTTGTGACCAAGTAATCCC
CGTACTTGAATTCGTACAAAGGCTTGAGGTGATGAACCAGCAAGTTATTGTTGTTGTTGG
GGTCTAGATTTGGGGTGAGGAACAATAGTCCTGCGTCAAAGGGTGCAGCCACTCCAAACG
CAATAGAGAACACTATCAGAACCCTGTCCATAAGCTTCATCACAGACACCATCACCATTT
CTTTCTTTCTTTCTTTCTT
>TeaL_160037
TTTTTTTTTTCAAGCAACTAAGCATTAAATATTATATCCTCCAAATTCAATTGTAACAGA
AGCAGAAATAGAACAATAATACTTGGAAAAAAATAATACCCATCCCACGCAATTGGAAAC
TAATTGTCAACTCTCCTCCTACATCGAGGTTCATGGAAACAAAAATTGTTTTGCAAAAAC
AACAATGTTTGGGATATAAACCCCTAAAATTGGTGGTTATTCAAATTCAGCAAAAATTGC
ACTGGCTAAATGCCCAAAATAAACTCCGACAAAAACATTTTCATCAACATCTACTTAACT
AAAAATCGCAATGATTATTGATCTCAAATTAGCCTCCGCCAGAACCATACTTCTTTCCAA
ACACAATCAGCTGGAGCTTGTCGTAACCCGCAAGCACACCTGCACCAGCAATTGCACGGA
GAATGTTAGCACCGGCACCCTTGAACAGAGATTTGGCACCCTCATTCTTAAGGATTTGAG
AGAAAGCATCGATGGAACTCTTGTACTTCACAGCTTCACCAGATGTCATCATCATTCTTC
TGCGGACTGTGTCAATTGGGTAGGAGGCCAGACCAGCACCATTTGTAATGACCCATCCAA
GAGCAAAGCTAGCAAAGAAACTATCCTGCATTTTTCCAGTGAGGAGCACTGGCTTCAGAG
AATCATACATACCGAAGTACAATCCACGATATACAATGATACCAACACATGAAATGTTAA
ACCCACGGTAAAGACCAGCAATACCATCTGTTTTCATCGTCTTCCTGTAGACATCAACCA
AACCATTGAACTGCCTCTCTCCTCCTTTCTTCGCAGCCTTGGCATCATTTGCAAGACGGG
TTCGAGCATAATCCAGGGAATACACAAAGAGTAGGGAAGAAGCACCAGCAGCACCACCAG
ATCCCAGGTTACCAGCAAACCATTTCCAGTAGCCGTCACGGTCTTTCTTGAAGTTGAAAA
GCCTCTTAAAGTAATCCTTGAATGCAAAGTTCAAGGCCTGAGTGGGGAAATAACGGATGA
CATTAGCAGTATTCCCCCTCCACAATGATCCAAACCCTTCCTCACGAATTGTTCTCTTGA
AGCATTCTCCAATTCCCTTGTAGGGTTCAGCAAGACGACCAGTCTTAAGCATCTCATCCT
GGTTTTGGATCAAAAGCTTTACACGCTCAATTGGAGCAGCAGCAGTTTTGGACACAGCAG
CTGAAACTCCACCCATAAGAAAATCAATGGCAAAACCCGCAAAGCCTTTCTCAGCAGGAG
CTTGAACAAACACAGGTGAAGCATTTGCAGCAACCAATGACAGATCATGGGTAGTTCGGC
ATGTTTGTGTCATGGGATACTGCAATGCAACGCTAGAGTAGTTCCCATATGAAAACCGTC
TCTGGTAAGGAGCAGGCTTCTGATAGCCCCCATAGCGCATTTGCGCATTGGAGCTCAGAT
GTAGCTGGCCAGCTACCTTATGAATGATGGTTGGGTGCTGATGTTTATCAGCCATTATGT
CTTGGAAATGAGAACCCCTGGTTTGGGCTCTCCAAGGAAGTAGGCGCAGCTGCAAAGGAG
GAGAGAGAGAGGAGAGAGAGGGGAAGTTTGAATGGACAAATGGTGGAGATATAAAGGACT
GTCTCC
>TeaL_160038
ACATAACTAGCTAATCTCAAAATTGCACACAAACAAAAAATCATTTTAATTACCGGAGGA
GTCAATGACCTAACACTTTCTCTTGATGCAGAAACATTTCTACCATGGAAATATAATAAT
GAGATACAACCAGTAAGAGACACAATTGAGATATCAAATTCAGCACTTTATTACTAAAAG
TATAGATCTGTAATTCTAAGCAAGGGAGAAAAATGTTGAACTTGGTCTTTCAAGTCCACA
CAATGAAGAAGCAAAACAAGATACATTGTTGCAACCAGATGTAGATAGATGCATGAGGTG
GAGCAATCTCCAGCGAGGAAACGAACTTTGCTTTATTAATAGAAGAATCTGCTCGACTGC
AAGTCCTCAAGGCTGTCTTTAATCATTTAGCAAGTAACTGTGGTAACTTCCCGGATCGGA
AAATTGCAAACTTCGAAGCCTCTGAGTAAGAATAATGAATCCCATTCTCCTTGAGAAACT
CCTCAATCAACTTCTTGACCTTCTCGGGTTCTGCACTCTCGCATTCGATCTCATAACAAG
TACCAAAATCATACATAGTCTCATCCACCTCCAATTTCAATCCATTCCAGTCATAAACTC
CTCTCACATTCCTAAACCCACCCAAACACACAAACCCTCCACCAACAACCCCAAACTCAT
CTCTTACCCTCTTCATAATCCTCGAATCCACCGAACCAAGCTTCGACGGGTCCGCCACGC
ATTCGCGGCCGAGCAGAGGGTCCATTTCCTCCTCGTCCTCCTCGACACGACTCACGCCGT
CGACGAGTACAGCTTTGGCTTTGAGAGAGACGACGCAGTTGGCATCGTCGTCATAGAAGC
GGAGGCGGAGAACAGCGCGGCGAGAGGAGAGCTCGGAGGCGACGCCGTCAAAGAAGGTGT
TGTATTGGCGGTGGGTCTGGCGGTGGAAGGGTGAAAGGATAGAGAGGAGATTCTGGTGGG
CGGCGGAGTCAGGAAGACGAAGCTTGACTTCGACCTCCATTAGGGTTTCGGTGGGGACTA
GGAGGAGGAGGAGAGGCCGATGCGGTTGGATTTGGAAGAGGGATCTTTAAAATGTTGGAG
GAGAGAGGCGGCGCCGGTGGTGGTGGCGACGGCGGCCGTGGCGGCGGAGCGCTTGCGGGC
TTCTTCGATTTCTTCCTTGTCTTCAACTTTGACTTCGATTTTACTGGGCTTTCTTCTCAG
CATCTTTCTCAATAGTCAGTCCCTCTATCACCAAAATCCATACAGC
>TeaL_160039
GAGAGAGAGAGAGAGAGAGAAGCATACACCCACTCAGACATGGCGAGTCTTTCCTTTTGC
TCCTCTCTCATCACCACCACCACCGCATCATCCCACAATCAAACCCCAACCCTTCGTTTC
TCTCAAACCAAACACCTTACTTTCCTCTCACTCACTCCTTCTCTCTCTTCCCACATGTTC
AGCGCCTCCACCTCCTCTCCAAGACCACCCACATTGTCATTTGTTCCCAAAGTCTCAGAA
ATCGAACCAACCGTTGTCGAATCCGAAGAAGCCCAAGCTTCGCAAGTCGTAGAATCTACC
AGTGAAGAAGAAGAACCCAAACGCGAGGAGGTCTTCGCAGTTGTTATGATTGGGGGTCGG
CAATATATTGTTTTTCCTGGACGGTATATTTACACTCAGAGGTTCAAAGATGCGAATGTC
AACGATAAGGTTATTCTAAACAAGGTTTTATTGGTAGGCACGAAAAATAGTACTTACCTC
GGGCAGCCATTGGTTCCCAATGCAACTGTACATGCTGTGATTGAGGAGCAGGGACTGAAT
AAAAAAGTCACTGTCTTTAAGTACAAGAAGAAGAAAGGCTATAGAAGAAACATTGGTCAC
CGACAGCCAAATACACGGATACGGATAATGGGCATCACAGGGTATGAAAACTCACCGGCA
TTGACACTTCCATAAGACTTGCATACATAGAGTTCTGACTATCTATGCTGGGCGTTGGCA
GGCTTGCCTAGTGAGATTTCTTTTACTTTCCTTTCTATTTGTATGTTGTTTCTTGGAGGA
GGATGTGTGATTTTGTACATGCTTCAGAAGCCTTTTCTGGTTGGTTTCACTATCTTGAGT
AGATTATAATGTTCCCTTATGAGTGAAATTCCTGCTATTTTTCCTAGTCCAAGTCTCTTT
TCTCCAATCGGGCAGTGTATTAATTGTTGAAATTTATTGCAGCTGGAGGCCGTTGTTTTT
CTTTTCCTTTGTTCAATTGAGAACCAAAGAAATGCATCAGTTATGCCACAGTGGATTTAA
GAGACAACTTTGTTGTTTTATTTATTTCATTAGTATTTGTTTTCGGCTTTCTCAATAAAA
TTTACCCCACTAAAGGCAATAGTGAAAGCAAAAACATTGTACCAGAAGTTGGAAAGTAGG
CTGCTTTTACCTCTTGGAATTTCTACAAACCAGAAGAAATTTAGACTGTGTTTGGATTTC
AAATTTGTGGGAGAAAGGATAGAAAAAGAAGAAAATGAAAACCTATTCTCTCTTTTTTCT
TTGTTTGGGTTAGGAAAATGAATATATACGAGG
>TeaL_160040
GAGAGAGAGAGAGAGAGAGAAGCATACACCCACTCAGACATGGCGAGTCTTTCCTTTTGC
TCCTCTCTCATCACCACCACCACCGCATCATCCCACAATCAAACCCCAACCCTTCGTTTC
TCTCAAACCAAACACCTTACTTTCCTCTCACTCACTCCTTCTCTCTCTTCCCACATGTTC
AGCGCCTCCACCTCCTCTCCAAGACCACCCACATTGTCATTTGTTCCCAAAGTCTCAGAA
ATCGAACCAACCGTTGTCGAATCCGAAGAAGCCCAAGCTTCGCAAGTCGTAGAATCTACC
AGTGAAGAAGAAGAACCCAAACGCGAGGAGGTCTTCGCAGTTGTTATGATTGGGGGTCGG
CAATATATTGTTTTTCCTGGACGGTATATTTACACTCAGAGGTTCAAAGATGCGAATGTC
AACGATAAGGTTATTCTAAACAAGGTTTTATTGGTAGGCACGAAAAATAGTACTTACCTC
GGGCAGCCATTGGTTCCCAATGCAACTGTACATGCTGTGATTGAGGAGCAGGGACTGAAT
AAAAAAGTCACTGTCTTTAAGTACAAGAAGAAGAAAGGCTATAGAAGAAACATTGGTCAC
CGACAGCCAAATACACGGATACGGATAATGGGCATCACAGGGTATGAAAACTCACCGGCA
TTGACACTTCCATAAGACTTGCATACATAGAGTTCTGACTATCTATGCTGGGCGTTGGCA
GGCTTGCCTACTGGAGGCCGTTGTTTTTCTTTTCCTTTGTTCAATTGAGAACCAAAGAAA
TGCATCAGTTATGCCACAGTGGATTTAAGAGACAACTTTGTTGTTTTATTTATTTCATTA
GTATTTGTTTTCGGCTTTCTCAATAAAATTTACCCCACTAAAGGCAATAGTGAAAGCAAA
AACATTGTACCAGAAGTTGGAAAGTAGGCTGCTTTTACCTCTTGGAATTTCTACAAACCA
GAAGAAATTTAGACTGTGTTTGGATTTCAAATTTGTGGGAGAAAGGATAGAAAAAGAAGA
AAATGAAAACCTATTCTCTCTTTTTTCTTTGTTTGGGTTAGGAAAATGAATATATACGAG
G
>TeaL_160041
CGCAAACAAACAAGCAAACAGAACAGGGAAAGGCAGTGAAGCCGGAGTGAATGGCGACGA
TCCAAGTCGGAAATCTAGGGTTTGGATTGACGCCATTGCCAACGATATCACCGTTAAAAC
TAAAACCCAGAGCTGGTCTGCAATTTCACAAAGCTTTTGAGCCCTCAACTCCAACTCCAA
GTGGAAATGGAAGAGTTGCCCTTGTTCGTCTGCCTTTATTCCCTGTTTGTTTGTGTTCTC
TGGTAGACGAACAAAGGCAAGTTGAAGAAGACGAAGAAGCAGATGAGGTGGTTACCTTCA
ACGACCATGAAAATTCACTTATTGTTGCACTCATCGGCATTCAGGGCCGAGGCCGCTCTG
CTTCTCCCCAACAACTCCAAGAGGTTGAACGTGCGGTGCAAGTTTTAGAAGGTTTAGAGG
GTGTACCTGATCCGACAAGCTCTAGTTTGATTGAAGGTCGCTGGCAATTAATGTTTACAA
CAAGACCTGGAACTGCATCCCCTATTCAGAGAACATTTGTTGGAGTTGATTTCTTCAGTG
TATTTCAAGAGGTATACCTACGAACAAATGACCCCCGTGTGTCCAACATTGTAAGATTCT
CTGATGCAATAGGTGAGCTGAAAGTAGAGGCTGCAGCATCAATTAAGGATGGAAAACGAA
TACTTTTTCAGTTTGATAAAGCAGCCTTCTCTTTCAGATTTCTTCCATTCAGGGTTCCAT
ATCCAGTACCATTTAGGCTTCTTGGAGATGAAGCAAAGGGTTGGTTAGACACTACGTATT
TGTCCAATTCTGGAAACCTTCGCATCTCGAGAGGAAACAAGGGCACCACATTTGTGCTGC
AAAAGAAAACTGAACCAAGGCAAAGATTGCTGGCAGCCATTTCCACAAATACAGGAGTGA
GAGAAGCAATTGATGAGTTCATCCTCCTAACTAAGAATGTAGCCAAAGGTGAACCAGAAC
TTCTTGAGGGGGAATGGCAAATGATATGGAGTTCACAGATGGAGACAGATAGCTGGTTAG
AGAATGCTGCAAATGGTCTTATGGGCGTGCAGGTAGTCAAATCGAATGGAAAATTGAAGT
TTCTGGTCGACATATTGCTTGGCATCAGATTCTCTATGGATGGCACATTTGTGAAATCTG
GCACCAACACATACGATGTTATAATGAATGATGGAGCCATTCTGGCTGGCCAATTTGGAG
TTCCTGTAGAGATGGAGAGCAAGTTCAAGTTGGAGTTGCTTTATACTGATGAAAAGATCA
GAATTACCCGAGGGTACAACAATATTATTTTTGTCCACGTACATGTGGATGGGTCTAAGC
AGAAATGAATTATCTGCACCAACCTGAAGAAGATAGATATGTAACCTATGTTGCTTCTGA
ATATGACACATGCAAAGAACTGATTTTGCATATTTATTACCAAGTTTAATCCCGACATTC
TGTTTACACACTATTGTTGACAATTTGGAGACATTTTTTGGTGATATAGTAGAATGGATG
GTATTTTCGAGATTGCTGAGTAGTTGGGGTTTCAATGGTTAGTGGTTTAAT
>TeaL_160042
AATAACCTACTAAAATAACAACTTTCCAAACACTCACTCAATAATGACCATTTCCATTGG
TCAAATATTTTACCACTCCTTTTTCATTACCAGACTTCAATTGCTCCACAAATTCATCAA
TGGACTTGTCTGAACTTCCTCCTTCACTAATTGCCTCTTTTGCCAACTCCTTCCACTTGC
AACAGTTTTTTCTAATCTCAACACTCCTCTCTCCTTCCATTACTTCCTTCAAACAACCCA
TGAGCTCTTCTCTCCTAACAACCCCTTTCTCATCCTCCTTAGCCCTAACCCCAACACCCC
AAATCTCCTCAATAAACTTAGCATCAGTCAATTGGTCAGTCCACTTTGGCACCCCAACCA
TTGGCACACCAAGGCTTAGCCCTTCAAGTGTTGAGTTCCAACCACAATGCGTGACAAAGC
ACCCAATGGCTTGGTGAGCCAACATTTCTAACTGGTTGCACCAAGTTACTATAAGACCTT
TCTCTTGCGCTGTTGAGTTTGTGAACTCGGAGGGTAGTTTAGTAATTTCAGACTCTCTCA
CCACCCAAATGAAGTCCAAATTGCTTCCCTTCAATCCCCACGCCATTTCTTCCATTTGTT
CCTCTGTTAATGAGACCATGCTTCCAAAGGACACATAGACGACGGATTGGCTTGGCTTTG
CTTCTAGCCATTTGGCGCAATCGGAGCTAAGTGGCTTCCATAGACTGGCTCCGTACCCTT
TGTCCTCCTCAATTCGGCCGTCCAAGTATGCTGATGGGACCATTGGACCGATCATTTTTC
CTGGCCAGAGCTCCAACACATTTTTCACAGCCTCTCCTTCCAATTCTTCAAAGGTGTTCC
CAAAAACCCAATCAGCCTTATCCAAATTAGAGTACTGACTCAATTTCATAGCCAAGTAAG
CAGGGTAACTCTCAGGTGCCTGAACAAAGCTAGGCAAGTCCACCAAGTTCAGTGGCGGTA
TCCCCGGCAACACCAACGGCAATTCCTCCACCTTCACCGGCAACTTAACCAAGCCATGGT
GTACGTGACAAAATATCGCGCACACCGTGGCCGAGTTAGTGAAAAATGGTGCACCATAGA
TGCCATGGGTCTTAGCCACGTCAAGAGCCCAAGGAAAAAACGAGTCATAGACAACACAAT
TGATTGGGAAGTTAGTATTCTTGTGCTTTTCAATGAGTTGTGAGAGAGTTCTTGAGCCAT
TTTCTCTCAAGGACTTGAGGTAGACATCTTCGGCACGGGCTTGGGTAAAACCACCGTTGT
CGAACCCATCAGAGATGGGCTCGACGGCGATGTTTGGGACACAGATGGATTTGACTGTGT
AATGGGTTGTGGCTAATGTGGCCTTTACACCTTTGGAGGCTAGGCGTTTGGCAAATTGGA
GAAGAGGGTTTATGTGGCCTTGGCTTGGATAAGGAAGGACTACAACATGGCCTCCATGGT
TTCTTTGCTCCATTTTTTTATTTTTTCTTTGGTTGGTTTGTTGTTGTTGTTGTTGT
>TeaL_160043
GCAATATATTTAGAAGAAAAAGAAGAGCGGGAAAATAGAGACTAGGAGCAACATATTGTT
TCAAAATTAACAGGAATTGTTCTGAATGTTAGGGAAATACAGAATTGAGACGTTTATACA
TGCAAAAAAAAGCATCTCTCTGGTCAATTTGAAGTTCTCACTTACACTGAGAAGAGACTT
GCACAACAAAACTAGTTTTACCCAAGCTGAGTGTGAATCCACTACCTGTTTTGGTTTTCT
GTCAATCTCCTCCAAACCATCTTCCCACAACGCATCAAAGTCAACAAAGCCATGAAATAC
AGGAGAGGAATTCCAACAACACAACCCCCAGATGCAAGGTTTATAAGCGTCAGCATTCCT
GAAATGAGGTGAACTATGGGAACAAATAATTGGTCGACTATATTCTTCTCTGCATATCCG
TTGAATGCGATGACCATTGAGAAAGTGTGGATCGTAACAAATGCAAGAGCAATAATTGCA
GAAACAAGGAAAAATGGTATTTGTGAGCACTTATCAACATAAAATGTTGCTGGGCCGAAT
GCAGGTGTTAAGAGGCTGAGACAGAAAAAGACAGCATGGGCCACACCATGACCCATACCA
CCAGCAAGAGCAATTTGCATCTTATCTGTCAAAAAGAGCCGCGGTTTTGAGACTCTGTCG
GCAAAAGCATCCAATATATCTTCCAGCCTCTGGTAGACTCTCCAAAAGAGAATGCGAAGT
CCTTCTTGAAAGGCAACAGAAGTGAGTATAAGAATCCCATATGGCCACCAAGCTGTTGTT
TTCAGCGGAAGAAAACCTCTCCACAGTCCTGATAGAACTATTAAACTTATCAGCCATACC
AGTGTACTGGAGAGAACGGTGAGGATCAAGAATGGTTTCTTGGAGATGACTGCGACGAAG
AGGGAGAGAGAGGGTCCAAGAGCAAGCAAGGCGTACCCAATTCCTGCTGCCACAGTCATG
GTGTTTAACAAAACTGCGAGACGAATTGGAAATGCTTTTTTCACATTTGGACTGATCGAT
TCGTATAGCTTTTTGATGATTGGCGAATTGGGCTTTGGAAAGAAAATAGAAAATAATACT
AGTAGTTGATTTTCTTAGGTCTCCTCTAGTTCTATCAAAAAAAACACAAAAAAG
>TeaL_160044
ATGCCCCCCACCTGGATCACTGAAACCCCCAATTGAATTTCAGCATTACAAATCCCCAAT
TTTCAAACTCACTACTCACCTTTAATCACAAACTCAGTTCACAGTTCAGACCACCATTAT
TATTTTCTCATCTTCCTCCTCCCTTCAAACCCAACCAACCAAAGGCTACTCCTCTGCAAC
AAAACACATTTTTTCAACAAAAATGGCTGAGAGTGCAGTGATCCATCTACTAGCCAACTT
CGCACCCTTCCTCCAACAAGAGGCCAATTTGTTGACTGGAGTTCGAGATGAGATCCAATA
CATCAGAGATGAATTTGAGTGCATGACAGCTTGCCTCAAAGTTGCCGATGCTATGGAAAA
GAACGATCCCGAACTCAAAGTATGGGTCAAGCAAGTCCGAGAAGCTGCGTACGACATTGG
AGATGTTCTCGAGCTGTTCATGCTTCGCTTCGGACATG
>TeaL_160045
CACCAAACACGTTCTTGTGGAAGAAAAAGGAGATTATGAATCATATACAACATTTCTCAT
CTTCAGTTCAGAGTTGTGACCGCCATCACAATTATTAATTTCTCATCAACATTGCAAAAT
GGCCGAGACTGCAGTGTTCCATCTACTAGCCAACTTCGCACCCTTCCTCCAACAAGAGGC
CAATTTGTTGACTGGAGTTCGAGATGAGATCCAATACATTAGAGATGAATTCGAGCGCAT
GACAGCTTTCCTCAGAGTTGCCGATGCTATGGAAGAGAACAACCCCGAACTCAAAGTATG
GGTCAAGCAAGTCCGAGAAGCTGCGTACGACATTGGAGATGTTCTCGAGCTGTTCATGCT
TCGCTTCGGACATG
>TeaL_160046
GAACCATGGTCTCCCCAACAGTTTTTGCTCGCCGTAGCCTATCGTATCTCATGAATGATA
TGCCACTGGAAGCCCTGAATGATGCAGTGCAAGCACAAGTAATATCCCCTGTTTGGCACA
TTGCATCATATCTACAAGCTGCTAGTCTTTTTGCTTTGGGAAGGGAGAATGAGGCACAAA
TTGCAGTCAAAGAGGGTTCAATACTTGAAGAAAAGAGGAATGCGACTTCCTGACAACGGA
AAAGAGGTGGCCTGGCCTACTGTCTTTTATTCTTTACTGAATTGTTCCTTTTTTCTGAAG
ATGACCATTGCACATCAAAGGCAAGCTTCTTGGTTTTGAAGCAAAACTCATGGTCAGAGA
AATTTGGATCGTAATGGACACACTGTCTCGGTCCTCTGCTTGCGCAATTGGTTGGTTTTG
TTGTCATGTTGAATCATTCTTTTGCAACATTATTGGATAGGTTGGCTTGGTCAGTTTATT
AGGGCATATGCATCCCTTAGTGTTTATGACAATTCTGCCCCTGCTGACAGTTTAGCTGAC
CTCTTTCCAGTAACATACAACTTTGGGAATAATTCAGATACCATTGGATCAGATTATTTT
CATAGAGGAACATCAACTGTTGAGTTCCATGCCTTGGGGGTGTAGAAGTAATTGTTGCCA
TGCTGTAATTTGTGTACAGTACTCTATTGCTTTCTGCTGATGTGAAATTGATGCTTTTGT
ATGCTGTTGCCTTCTGTTTATGCTTTTCTGTCCGGTGGGGATATGCGGTTTAGTTTGGTT
TGATTTAAATATAATTGAC
>TeaL_160047
GAACCATGGTCTCCCCAACAGTTTTTGCTCGACGTAGCCTGTCACATCTCATGAGTGACA
TGCCGCAAGAAGCCCTTGACGATGCAGTGCAAGCGCAAGTAATATCCCCTGTTTGGCACA
TTGCATCATATCTACAAGCTGCCAGTCTTTTTGCTTTAAGAAGAGATAACGAGGCACAAA
TTGCACTCAAAGAGGGTTCAATACTCGAAGAAAAGAGGAACACGACTTCCTGACAATGGA
AAAGAGGTGGTCCATCCTCAACCTCTTTTCATCATGCATCAAACACAAGTTTCTTGGTTT
TCAGGCAAAACACAAGCCCTACTACAACCTCAAAAGAAAACACAGATTTTAACGAACACG
AATAGCTTCTCTGTACTCTGCGTGCATGACTGGTTAGTTTTGTTGTCGTGTTGAATCATT
CTTTTGCAACATTATTGGATAGGTTGGTTTGGTCAGTTTATTGGGGCTGCGGGATGCGTC
CGTTTGTGTTTATGACAATTCTGTCCCTGCTAACAGGTAGCTGACCTTTTTTCCAATAAC
ACGAACTTTGGGAATAATTCTCGGATACTATTGGATCAGATTATGTTCATAAAGGAGTCA
ACTGTTAGGTTTATATGAGTAGGTTGTGTAGAAGTGATTGTTGCCATGCTGTAATTTATG
TACAGTACTTTGTGGCTTTCTGCTGATGTCAAATTGATGCTTTTATATGTCATTGCCTTC
TTTTTTTGAAAAAAA
>TeaL_160048
AGAGAGAGAGAGAGAGAGAGCTGGCTTTGCAGAGAGAGAAACACCAAAGAGTGTGCAGAC
AAACCTAGGTGTTGAGATTCTTCTTCTTCGTCTACTTCGATTTTCTCATTAAGCATCGTG
TTTTGAGATAATCACTACGTGGTTAGCTTTAAAAAAAATGGCGGATCTGTGCGGAACCAA
CGCTCGCTCTTCTTCACTTGAATCTGAAGAATTGCCTTCGTTTCTTCACAATCTTCTCCA
CAATTCACTCGCTTCACCGATTTCTTCATGTTCAACCGTTAAGGACAAACACCGGCAGTC
GTTCTTGTCTCCGCCGCCGCCGGAGACGATCACATCCAGCTCTGCCACCAATTTATTTTG
CCGATTGCCCATGTTCTCTGACTCGGACAGCCGATTCAGGGAGAGAGCCTCCACTGCTGG
ATCGTCTATGATGGTTGACTCTTCTGTCGATTTCAATTTCTCTTATCCCGGCCGGGGATT
TATGGCGGATGCGAGGGAGTTCACGAGGAACACGTTTTCTGCGGCTTGCGTTGTGGATTC
GGATGGGATCACATCTTCGTTGAAGAGAAAGTTTGCGGAAGAGAATGATTTTGACGACTT
TGGCTCTGATTGCAAGGGATCTGATGCGTCAGAGGCGCCAGTCAGTCCGGGTCTGCCTCG
TTCGTCAAAGAGGAGTAGAGCAGCGGAGGTTCATAATTTGTCCGAAAAAAGGAGGAGGAG
TAGGATCAATGAGAAGATGAAAGCATTGCAGAACCTAATTCCGAATTCGAATAAGACTGA
TAAGGCTTCGATGCTGGATGAAGCCATTGAATATCTGAAGCAGCTTCAATTACAAGTACA
GATGCTATCAATGAGAAATGGATTAAGTTTGCATCCATTTTGCTTTCCGGGATCATTACA
TCCCACACAACTGCCCCAGGCAGGAATACGCTTCAGTGAGGGAAATGAAGTGCTGAATAC
AAACGGAGGAGCTGATACATTTCCCAGGAACCAAGAGATTTCAATGCAGGCTGCATTTGA
TCTTCCAAATCAGTGCACACCCTCAAATCAGCCAAATCTCCTAACACCAACAACGAATAT
CAGCAATTCAGAAACCCCATTTGAATTGGATCCATCAATTCAGAATCACTGTGCACCCTT
CAATCACTTGACATCTTCAAAGGTAATCACATTACTTTAAAATAGAACAAACTTATCACG
AATTTTGGAATAACCTGCAATACCATCCAATGTCTAGGAACTCTGCCGGGAAGACAGATT
ATCATAAGTTCATAACTGCAGTTTGATATGTGTTGCTCTGGGAAAAACTCATCATTTGGT
ATGCCTTCTTAGCCAAAGATGATGATGTACTTAAAAAAGAGTCAGTATATATGAAATCTG
GCAACCATATCGAACACTTCCTCATGTTTAAACATTACAGAAACTGCAAATGACTCTTTA
ACATTGCTGTAAAATCCCAATTCATATAATTAGGTTATTTATGCTGAAAACAAGTTGAAA
CACTTGTGGGACCTGTATCATGTTAAAAGCCCTTGGCTTGTATTCAAACCTCCCAAGTTA
TTTTGGTGCTTATCCTACATAGTTTTGATGATAAAAAAA
>TeaL_160049
TTGCCTCAACAATTACCGAAACTAGAACGACTTGAGGTTCGTGAATGTCGAGAGCTGAAA
GTAATAGTATTGAAGAATGGGGGGGAAGAAGAAGAAAACAACAATAATACCAATTCGTTC
CTTCAATTAAAGAGTTTGACACTTGAAGATTTGCAGAGCCTCAAAAGCTTTTTCACCTAT
AGATCTGAAACACAATCCCTCTTCACTAGCCAGGTTACATTCCCTGCCTTGGAGACATTG
GATATTGTTGGACTAACAATGATAACAGAGATATGGGATAGGAAATTACTTCCATCAGAC
TCTTTTCGACAGTTGAGAGACGTGACCATCGGGAGCTGTGAGAAATTGGTGAATGTCGGT
TCGTCCAATATGCCTCG
>TeaL_160050
CGGTAGTGTTCCTCCCACTTCCCCCTGCGCTTCGCAAGTGCTATTTTCTCTCTTCAAAAT
CAACTCTACTCAAGAGGGGACATTCTCATTCTCAGACGAGCTCAAGCTCAAGATAATAAA
ATAAAAAAAATGGCAATTTCAATGTCTACCCTCACATCTTCATTCGCTTCTCTCTCTTTC
TCTTCACAGATTTCCCAAAACCCCCACTCCCTCTCATTTCCCCGATCGAAGCCGCCTCGC
GTGGTGGTCGCAACCCCAAGGCTCGCCGTCGTCGCCTCCGCCGTCGCCGCCCCCTCCGCC
GTGGATTTAGAAACAACGAATCTGAATAAGTACGTGAAATCGAGGCTTCCTGGTGGCTTC
GCCGCCCAGACCATCTTCGGCACCGGCCGCAGAAAATGCGCCATCGCTCGCGTCGTTCTC
CAGGAAGGAACTGGCAAACTCATCATCAATTACCGCGACGCCAAGGAGTATCTTCAAGGA
AATCCATTGTGGCTTCAGTATGTGAAATTCCCATTGGCGGCTTTGGGATATGAAAGCAGC
TATGATGTATTTGTCAAGGCCCATGGTGGTGGTCTTTCTGGTCAAGCTCAAGCGATTTCC
CTTGGCATTGCCCGTGCACTGCTAAAGGTAAGTGAGAGCCATAGAACTCCTCTGAGGAAG
GAAGGTCTTCTGACTAGAGACTCAAGAGTGGTTGAGAGGAAGAAAGTTGGTCTCAAGAAA
GCTCGAAAAGCCCCACAATTCTCTAAGCGTTGAGAGGCTTTGTATAGTAAATATATTTAG
TTTGATAGAATGTTTAGGCTGTATCTTTCTTGAGCTTCTCAAACACATAACTGCTCGTAA
TTCTTTGTGACTAACATTTGTTGTTTTATAGTCATGAAAACTCTTTGCTCTTTTCCTTTT
AATGGTGTGAAGGAAATAAAATGTAATTTACTGCCATTGCACAGCCATCTATGCCATCGT
TGGGCACACCAATGCTTCCAATCTACTGCAATTAACCGTTGAATCATTCTGACAGGC
>TeaL_160051
CTACATCACATAAGCCTACATTTTATCACCAATGATAAAAAATAAAAAAAAAAGTAAAGG
AAAGAAAAGAAAAGAAAATGAAATGAAAGAACCAAAAAATTGAAAGAAAAGAAAACGATA
TGTGATAACTAACGAGACAAATTTACAAGAGAGAAAAAAAAAATTAATTTAAAAAATCTC
TTCTTCTGTGACCACTCGCCTTTGGCCAACCTCATAGAGAGGCAAACTCCACATTCTGTT
GCAGCTCTTACACGCAATGGAGAGTGGTTTACCCATGTAAATGTTGAAAAAACTAGCTTT
GTAAGCTGGATTCGCAAATATGACCTTTGCATTTCTATTATTTTTTTTAGTCCATCTAGT
TTTTGTGAACATCCAGCGGCAAAAATCTCTTCCTTGTTTTGTCAGGCTCTGTTAAAGATA
GATCTGAAGAAGAATGAATGAGATGGAATACAAACACACAGAAATCGCAGCCCCGGCAAG
AACATTATAAAGCAACTGCTTGTTGTCTCTTGTGGTTATAAAAACTGACTTGAGGGTGTT
CGTTAGTTCAAAGAGCCGATGAGATATCAAGATATAAATGGCAGTTGTAAGCACAAAGTT
GAGCATAGGATAATCTGGGATCAGAGAAAGAAGCAACTTGGGTTGTCCATTAGGTATACT
TGATCTCAGCCAGATGTGGAACTGGGAAATATATGTCTCCAAGGTAACCTTACCGAGCCA
CGCAAAGAGAGTCAATGAGAAATTCCGAAGCTCCTGAGTGAAATTCCGCAAGCAAATGTA
AACAGTTATTGGAATCCATGATGTGTAGGGATGGTACTTGTTGTATGTAACCTTGTCCAG
CTTGTAAATATATTCATACCATATATAACCAACAAATAACGAAACTGATAAAATGCACGT
TTTGATTGTGCGTCTCCACTTGGCGTCAGATTCTTCTAATTTCTCCATCCACTTCTCAAC
ATTTGGATGAAAATAAGCGTATATCATTCCAATGATCCATATG
>TeaL_160052
CTGTACTGTAATCAATCATCTCCCTCAAAGAAGAAACCCAAATCATGAACACTACAATTC
TTTCAATTTCAAAACTCAATTTTAAAATTCCTAATCTTTACTCTGTTTTTCTCTCAAACT
AAGCAAAGCTTATTGCTAATCTCTGTTTAATTCAACAATGTCATTCTTAAGACACAGAAA
CCATTCAATCTCAGCCTCAGATCCAAAACCCAGAACCCAATTTCTCTCTCAATCCTCCAC
TTTCAAACCCACCATTTCTAACAACAACAACAACATTGATGGGTCTAATGAAACCAAAAA
GCTTTTAACAAAAAAACCCAAGAAGAAGAAGTTATTTACGTCGGTGACACTCAGAGGACT
GGGATGTGGGGCAGCGTCGCCGGTGGTTACGGCGGCGGATTTGGAGGCTGAGAGAGTGCG
GCGGAGGAAGAAGAATAAGAAAAAACAGAGGAGGACAACGACGTCGTCTAGTCCCAATAC
TCAGGGAGTTGTTGTTGTGGTTGATGTTCAAAGTGTTTGTTGTGCTCCTGGTGTTGGTAT
AGCCTCCGATGTTGTTCCCAGAACGAGGGTCGATTCTGAAAGAACCAATCACAGAGTGCG
GTCTTGTTCAGTGAGGGGAACAACCAACGTTGAGCGTGCCTCTGCTTCAGATTTGCCATC
AGCATTTGATACAAATAATGCTCACCGTCTTAGACGCCATTCTCCTAGACAACTTCCACA
GTTTGTTATGTTCCAACACAATCTGCTCTTTGGAGGAAGTTTAGATGGATACGATCAGCA
TGGGGATTGGATGTTTGATGTCGACAATATGTCATATGAGGAACTGCTCAATTTGGGTGA
TAGGATTGGCTATGTGGGTACAGGGTTACAAGAGGATGAGATTTTTCGCTGCCTAAGGAA
ATCGAAGCACTCAATGTCAGAATCCTTTCCACTACTTAAGTCTACCGACAAGGATTGGAA
GTGTAGCATTTGTCAAGAGGGCTGGAAAGCAGATGATAAGATGGGAAGACTGGATTGTGG
ACACTATCATCATTTACATTGCATTAAAAAGTGGCTTTTGCAGAAGAATGCATGCCCGGT
CTGCAAAACTGCAGCTGTAGCCAACAAATGAGGCCGGAACGCCTTTGAAAGTCATCTCCT
TTCAACCAAACTAGTTTTGGATAGAAGTTTCAACTCTCTACTTGGCTCTATACAAGTACA
CAATTTTTGTTGTACCATTTAGGTCCCTGTTTACCTTGGCGAGGTGTGGGTTATTTTAAT
TTCCCATCAGATTTCAAATTGCTTCTAGTTCAAGAGGGGATAATGATTCTTGATTACCTC
TGTTTTTTTTTTTTTTATACAACAATAAAGATTGTAAAATAATTGCAAGCCCTTTTAT
>TeaL_160053
ATCATACATAGCCACCCACCCACCCAACCCAAAAACAAAAGAAAAAAGAAAAGTCCTCTA
TATATCTTTCCCTTCATATTCTTCTAATTTTCTTCCCATCCAAACACCCACCCCAACCCT
GCTCTTCTTTCCCCCATACCATAGATGGGTTTTGATGATCTTTGTAATACAGGCCTTGTT
TTAGGCTTAGGTTTCTCATCGGCTGCCGACAATATATCGACGGCCGATAATTTGAGGCCT
AATTACAAGCCTAAGGTGACGAGGGCTTTTGAGCCCTCACTCACTTTGGGGCTTTGTGGT
AGCGATGAGATTGAAAATCATGAGTTGTTATATCGGCAAGACAGTGCTGCGTCGTCGTTT
TCGAATGCTAGTGTGAAGAGGGAGAGAGAGATTGGTAGTGAAGAGGCAGAGATAGAGATG
ACAGAGAGAGTGTCTTCAAGGGTGAGTGATGAAGATGATGATGGCACTAATGCTAGGAAG
AAACTTAGGCTCAATAAAGACCAATCTGCCCTTTTAGAGGAAAGCTTCAAGATACATAGC
ACTCTCAATCCGAAACAAAAACAAGAATTGGCAAGAAAGTTGAATCTGAGGCCTAGACAA
GTTGAAGTTTGGTTCCAGAATCGACGAGCCAGGACAAAGCTTAAGCAAACTGAAGTAGAC
TGTGAGTTCTTGAAGAAATGTTGTGAAACACTGACAGATGAGAACAGGAGGCTACAGAAA
GAGTTACAAGATCTGAAAACACTGAAACTAACTCAACCCTTCTACATGCAACTCCCGGCG
GCTACCCTCACCATGTGCCCGTCTTGCGAGAGGATCGGTGGCGGCGGTGGCGGCAACGGT
GGCGGTGATAATACTCCCAAGAACCCATTTTCAATGGCTCCAAAGCCCCACTTCTTCAAT
CCCTTCACCAACCCATCAGCAGCTTGTTAAGTTGTATGCTAGTATTTTAGTTAAAACAGA
GACCCCCTTAGAACCCCCCCCTATCTTTTTTTATTGGTAAAGGGCAA
>TeaL_160054
AAAACTAGTAACCAAAAGAAACAAAACAAACAGAAACAATCTTGTAGTGCTTTTATCATG
AGTTACATAAATATAAATATTTCAAACCAAATCATCGCTTCTATTAGCCTTTTTCCTTCT
GCTTCGTCATATTCTTCTACTTGTGTATTACTTAACTCTCCCTTTCCCTTCATGAAATCA
ACTAATTATTTACGAAAAACAATTTCGCACTGCCTAAAGTCGACAGAGCTTTGCAAAATG
ATCACATCCACTGTAGACTTCCAATCCGGGCTGGTTTAGTTCCTCTTCATTGAAGCAAGC
ACAGCGCTTGCTCACTTTCCCAGTTATAGCCATTTCTAGTGGTTTTTGAATTAACCTTGG
ATAACCATTATCGCACCAAACCTCTGAACCCGTGTCCTGACTCCACCTTGAATTGCAGCT
AGGTAGTTTAGCTTCTTCATTTTTCTGTTTCTCCATCAGTTGTGCACCTCTAGCAGCCTT
TGCTTCAGCCCCTCTCAAATATTTTGTGGGATTCCCTTCGCTATCATAGTAACGACCCAC
TAGCTTGCCAACAAATATGTACGTTTTGAAGTAAAAATCTCGCCAGTCAACGACACTCTT
CACCTCAGTGCTGGACAAACCATGCATTGAGTCAGTGAGTCCATCTCCTGTAAAATTCCC
TGAGACAAATGCGCGAGAAGCATCTCTTCCAGCAAAATGATTGTAACCCCCTCCTGCTCC
ATAATGACTTTTTCCCTTTGTTACATCAAAGACAGAGCCAAGAATTGCTAAAAAGATGGG
CAACCCATCATCAGTGCCATTGTAGATAGCCAATTGTTGTGCAGTAAACAGTCTCGATGG
TGGAGGAGGAGGAGGAGGTGGTTGGATTGGTGGAGGAATCAACAGCAACCCAAGCCCATC
TGGGTCCTCAATTTCGAGCACCAACAATGCTTACACTGCTCTCCAAGCATGGAAATCAGC
AATCACAGATGACCCATTGGGGATTTTGTCCACATGGGTTGGCTCAAATGTGTGTTCTTA
CAAAGGAGTCTTCTGTGCCAACCCTCAAGATGATTCAACAACAGTACCAGTCATTGCAGG
CATAGATCTCAACCATGCAAATCTTCAAGGGACTCTTGTCAAAGAACTCTCTCTCCTCAC
AGAAATGTCTCTTCTTCACCTCAACTCCAACAGATTCACAGGCACAGTCCCAGACACATT
CAAAGACCTCTCATCACTCACTGAGTTAGATTTAAGCAACAACCAATTATCAGGTCCATT
CCCAACCCCAACTCTCTACATCCCAAACCTCCTCTACTTAGACCTCAGGTTCAACAGCTT
CTCAGGCTCTGTTCCTGAAGACCTCTTCAACAAAAGACTTGATGCAATATTGCTCAACAA
CAATCAATTTGATGGGCAATTGCCTTCAAATCTTGGCAACTCACCAGCCTCAGTCATGAA
TTTGGCTAACAACAAGTTCAGTGGTGAAATTCCTTTCAGTCTTGGGTACATGGGTCCAAG
ATTGAAGGAGGTTTTGTTTCTTAACAACCAATTGACTGGTTGTATCCCAGAGGGAGTTGG
GTTGTGGCAAGACTTGCAAGTCTTGGATGTGAGTTTCAATTCACTGATGGGTCATTTGCC
AGACTCAATGTCTTGTTTGGCAAATATTGAGGTTTTGAATTTGGGTCACAACGAGCTTTC
TGGGGTTTTGCCAGACTTGGTTTGCTCTCTGAAGAATCTTCTGAATTTGACTGTTGCTGC
AAATTTCTTTTCTGGGTTTAGTCAAGAATGTGCTAAGTTGTTCTTTAGGAATGTGGGTTT
TGATTTCTCTTTCAATTGTATTCCAGGGAAGGATATGCAGAGGCCTCAACCACAGTGTTC
TATGATTCCTGGAGGTGGGTTGAATTGTCTTAGGATTCCTGTAGGTAACCCTCTTGTTTG
TGGGACATTGATTGGTAGTCAAGAGAATAGTCCTAGCCCTTCATCTCCATGAATGAGAGA
GAGCAGAGAGAGGAGAGAGAGTGACTACTGTTGTGAAACAGGTGGGTGATAGGTTGGATG
CCATTAACTGAGAGCAGTTATGAATCAAAGCTTCCTAATTTATTTTCTTGAAGGAGTTGG
GTAAATCTATATGTTGTTAAATGTGTCCTGCATTGACAACAAGCTTCCAGAAGGCAATAG
AAATGGATTTATTAGTCTCCTCAAAAAAAA
>TeaL_160055
TGGTTAAATCTCCCAACCCATCTGGGATTTCACCAAAGACGAGTGACTCTGCTTCGGCTA
TATTGCAGCAGCAAGGAGTGAACAACGATTAGGGTTTCAGGCGATCCTCCATCGTTGGAG
CTATGAATCCATTGACGCTAGTGAAACGAATTCAGAATATCAATTCGAAAGAAGCTGCGT
TAGGTATTTCTGAACAAGCTTCCTGGCACGCCAAGTACAAAGATTCTGCTTCTGTCTTTG
TCCGAGGCATTCCCTTTGATCTCACTGAAGGCGATCTTCTTGCTGTTTTTGCACAGATGT
AATTAAAGTTTCTTTGGAGAGTTCTGTAATACCAAGAGTCCAATTGGCAGAGGGACTTCT
TATTAGTGTTGATCCGTTGTACGAAATTGATGGAGTTCCAATTGGCCCTGGATTTTGCAA
AGTTTTTGTTTTAAAAGCGAACAAGTCGAACGCTGTTTTGGAAACAACATCCCAATGTCT
TAGAACAGTTGGAGAAGCTATGGGAAGATACATTGTGTGGCGCTCAATTCATG
>TeaL_160056
TGGTTAAATCTCCCAACCCATCTGGGATTTCACCAAAGACGAGTGAGTCTGCTTCGGCTA
TGCTGCAGCAGCAAGGAGTGAACAACGATTAGGGTTTCAGGCGATCCTCCATCGTTGGAG
CTATGAATCCATTGACGCTAGTGAAACGAATTCAGAATATCAATTCGAAAGAAGCTGCGT
TAGGTATTTCTGAACAAGCTTCCTGGCACGCCAAGTACAAAGATTCTGCTTATGTCTTTG
TCGGAGGCATTCCCTTTGATCTCACTCAAGCCGATCTTCTTGCTGTTTTTGCACAATATG
GAGAGATTGTTGATGTTAATCTTGTCAGAGATGAAGGCACTGACAATCTGAATGGAGCTC
AAGTTCTCGGTCAAATCATTAGGGTTGATCATGTTACTAACTATAAAAAGAAAGAAGAGG
AAGATGAAGAGACAGAGCGGCAGAAGAGGGAGGCACGAGGAGTGTGCCGTGCTTTTCAAA
GAGGTGAATGTAACCGTGGAGCTGGATGCAAGTTTTCCCATGATGAACAAAGAGCTGCAA
ACACTGGTTGGGGTCCTGAGGATTATAAGAAATCAAGATGGGGTCATGACAGGTTTGAGG
GTTCGACAAAGAGTGAAAAACAAACTGGCTCGTCTAATCGCAATTCAGAATTCCCAGCAC
AGGAAGGGCATAGGTCAAGTGATAGAGGTGCAAGAAGTTCCAGAACAAAGGGCAGTGAAG
TAGGCAGAGAGAGCCAGAACAAGCTGAGGGAATTAAAATCAAGAGATACGGACCACGGGG
ACATGGAGAATCAATTTGAGCAGAAAGAAAAGATGGATCAGAAGGAAGATTGGGATAAGC
GAGGAGGAGCAGAGAAAAGACCTCGGAGGCATGATGCTGAACCAAATTCAAGAGAAGACC
ATGATAATGATAGGAGGGAGGAGAAGAGATCAAGAAGGAATGAATCAGAATCTTATCACA
AAGAAGACCTACATACGAGGGGAAGGGACAGAAGGTCAGATCATGATAGAGATTCTTCCT
CCCATCGTCATTCAAGGATAGATGAAGATTATCGTCACAGATCACGCAGATGAGTTTTTT
TTTTTTTGGGGTTTTCAGAACAAGAGCTTTATGTTTTCAGAATGATTAGAGGTGTAACTG
TCATTATAGTTGGACGAATTTAGACGAATTTCGACATGGTTGTGTATGTGCAGTTAATTT
GCTTCGACGGTGCATTGAGAGAGATTAATCTGTTCTCTGCTGAATAGAAGGTCTCTGAGC
TTCCAAGTTTTAAAACCTCATTTCCATATGCCGACTTTCTTTCCTCGGACTATGAGAGAA
TTTACCAATTTTCCTTTCAATTTAGTGATGCTATGCTTGTATTGATTGTTTTTGTACAAT
ATTATATGCAAAATGATAGGGTGTTTTTTTTGGTTATTTGTGCTCCGATGAATGGATCTG
GTGGGGTTGGTGCTATTCCATAAGCACCGTGTTGTTAAGTCTTTT
>TeaL_160057
CAAAGACTGAAAACCCAAAGAGTTAAAAGCCAAGAAAAGGGCCAAACAGCCCTTTCAGAC
TTGGTGTCTATCTTCTGTCTATGTTTAATTCCTTCTTTCTTCAGCACCAAGGAACACAAA
TCAATTACATCTATATCTATCTCTCCCCATAGATCTGCTTTGACAATTTTTTTCCTTTTA
TTTCAGACAAAAAAAACCAACATGTCTCAATAATCAAATGATGGGTACACAAAGGGCTGT
CAAGGTATCAATGTCCATATCCAAGATTAATGGTGTCTGGAGTCTGTAAGGTGAGCTTGT
ATTTTGGAAATTGTGATGTGTGTTTGGACACTGAGGTCAAATTAGGGGTCAAAACTAGGG
TTGGGTATTTGTTTAAACATTGATTTGGTTGCCGGATTGCTTAGGTGATAATATGTGAGG
AGTGATGGTGACAACTACATTAAAGAGATTTATATACCCCTGTTGGAGGCCTTCCCCGCC
GAATGAAGGCAAATATAGCAGTAAAGCGGGGGACACATTTGGTCGGGTTGATGGGTTGTG
GTGGTACAAAGATTCAGGACACCATGTTAATGGGGAATTTTCAATGGCTGTAATACAAGC
TAACAATATATTGGAAGATCAAAGCCAAATTGAGTCAGGGCCAATGAGCTCGGTTGAGTC
GGGTCCTCTAGGGACATTTGTCGGAATTTATGATGGCCATGGAGGTGCAGAAGCTGCTCA
TTTCATTAATAATCATCTTTTCAACAATATCAAGACTATTCATGATGCAGAATTGACATC
GGAGAATCAGGGAATGTCAGAGATGGTTATAAACAGAGCATTTTTGGCAACAGAAGAGGA
GTTCCTTTCTGTTGTAAAGAAGCAGTGGCAGAGTAAGCCACAAATAGCCTCCGCGGGGTC
GTGTTGTTTGGTGGGTATAATTTGTAGTGGAACTCTATACATTGCAAATGCAGGAGATTC
TCGCGTGGTGTTAGGAAGACTTGAAAAGGCATTCAAAGAGATCAAAGCTGTTCAATTATC
ATCTGAGCACAATGCAAATTCGGAATCTGTGAGAGAAGAGTTGCACTCATTGCATCCGGA
TGACCCACAGATTGTAGTCTTGAAGCACAAGGTTTGGCGTGTAAAGGGAATTATACAGGT
TTCAAGATCCATTGGT
>TeaL_160058
TTTCCAAACATTGCCGTGAGATTTCAAAAGTTAATTACATACATTGGTACAATCATAACC
CTAAAAACCTATAAAAATTGAACAATAACCAAGATAAATGCCTTAAAGGCTTATACATTT
CGAGGGGCTTATACATTTCAAGGGCCTAGCCTTGTTACAATTAATAAAAGGGTTTCCACC
CAAATACAAGTTAAGCACTAGGCTTTACAAAAATAACAAACAATGAGCCTTAGCTCCCAA
AATCTTCCATGGCCTTCATCTTAGCGGAGACACACTGTCAACACCTCTAGAATAATGCTG
AACCTACTAGGCAATAATTTTGAAAACCTCCCTTTGGATGGCAAAAACTTGTTTGCTTGG
TAGGTAAAAACTTATTCCCTACTTCATCTGTGGAGGTCTCAAGACCACAATCATGGCAGA
AGGATTCCACATCTGATTCCTTCATCATCAATAGTTTGGATAGGTCTGCCAGCGGATATG
GATGGAGCTTGTAACCTCCAAAATTCACACAGGACACCGCCAATACTCGAATCTTAAAAC
TATTCGGGCGAAACACATTTCCTTTGATTTTATAATGGGAGAAGCAACATGACAAAACCA
GAATGACAGTGACTCCCCCACAGGAATTAAACGAAAGCTGAACCATTGGTTTGTTGTCAC
AACCAAGATGAAGAAGCACGTAAAGTGAACGGAATTCAGCTTCATTCTCATAAATGGACT
GGATATTTCGATTTGCTTCATAAAGATGATATAGAGAAGTCAGAGCCTTCGTAAGCTGTT
CCATGTTGAGATAATACTTTGAAGAAATATTTGGACTGTTACTACATCTTCGAAGCTTGT
GGTGCGATATGACATGAAATTTAACCATTTTCTCGAACATCTGGATTACTCGATTGTTGA
TAATATTTTGCATACTAAGATCTTGCCTTATGGACCTTGTCCGATCAAAGATGAAGTCAT
GTACCACTTCAAAGGGATGTTCCTTAGTATCCAACAAGTTTAAGAGATAGTTTAAAGTAT
CTTCCAGAACCGGGAGAGGCCGCACATCTGAAGCTTGCACATTTTTTGTGGATATAGTTC
TGCAAAACTTTTTCACAGCAAGACTAGGAGATGTTTTCACAGAACTTCCATTTAGTCTCT
CAAAGACAGATAAATCCCGTAAACGCTCACGTTGTACCCTTTCCTCAACAGGGCACATAA
AAGGGCAAGTTCCAACTATAGATGTGGAGGACAGAAGGAGATCTTCTTCTCCCTCTTCTT
GTAGTTGTTTTGTGTTCCTCTTAGAGTAATCATGGTTGTTAATAGGGTTAGGGTTTGAAT
TCGTGGCATTTCTCATGGGATTGGTTTGGAATTTGTTCGAAAGGAAAGTCGATGATGATG
ATGATGAAGAAGAA
>TeaL_160059
TTTCCAAACATTGCCGTGAGATTTCAAAAGTTAATTACATACATTGGTACAATCATAACC
CTAAAAACCTATAAAAATTGAACAATAACCAAGATAAATGCCTTAAAGGCTTATACATTT
CGAGGGGCTTATACATTTCAAGGGCCTAGCCTTGTTACAATTAATAAAAGGGTTTCCACC
CAAATACAAGTTAAGCACTAGGCTTTACAAAAATAACAAACAATGAGCCTTAGCTCCCAA
AATCTTCCATGGCCTTCATCTTAGCGGAGACACACTGTCAACACCTCTAGAATAATGCTG
AACCTACTAGGCAATAATTTTGAAAACCTCCCTTTGGATGGCAAAAACTTGTTTGCTTGG
TAGGTAAAAACTTATTCCCTACTTCATCTGTGGAGGTCTCAAGACCACAATCATGGCAGA
AGGATTCCACATCTGATTCCTTCATCATCAATAGTTTGGATAGGTCTGCCAGCGGATATG
GATGGAGCTTGTAACCTCCAAAATTCACACAGGACACCGCCAATACTCGAATCTCGTTAA
TGTAAGGTTCAATTATGCAATATTGCAAATAGGATGCTTCAGCTGCTGTAGTACAGATGA
AGCGCTTGTAATTGCCAAAACGATAGTATCTTAAAACTATTCGGGCGAAACACATTTCCT
TTGATTTTATAATGGGAGAAGCAACATGACAAAACCAGAATGACAGTGACTCCCCCACAG
GAATTAAACGAAAGCTGAACCATTGGTTTGTTGTCACAACCAAGATGAAGAAGCACGTAA
AGTGAACGGAATTCAGCTTCATTCTCATAAATGGACTGGATATTTCGATTTGCTTCATAA
AGATGATATAGAGAAGTCAGAGCCTTCGTAAGCTGTTCCATGTTGAGATAATACTTTGAA
GAAATATTTGGACTGTTACTACATCTTCGAAGCTTGTGGTGCGATATGACATGAAATTTA
ACCATTTTCTCGAACATCTGGATTACTCGATTGTTGATAATATTTTGCATACTAAGATCT
TGCCTTATGGACCTTGTCCGATCAAAGATGAAGTCATGTACCACTTCAAAGGGATGTTCC
TTAGTATCCAACAAGTTTAAGAGATAGTTTAAAGTATCTTCCAGAACCGGGAGAGGCCGC
ACATCTGAAGCTTGCACATTTTTTGTGGATATAGTTCTGCAAAACTTTTTCACAGCAAGA
CTAGGAGATGTTTTCACAGAACTTCCATTTAGTCTCTCAAAGACAGATAAATCCCGTAAA
CGCTCACGTTGTACCCTTTCCTCAACAGGGCACATAAAAGGGCAAGTTCCAACTATAGAT
GTGGAGGACAGAAGGAGATCTTCTTCTCCCTCTTCTTGTAGTTGTTTTGTGTTCCTCTTA
GAGTAATCATGGTTGTTAATAGGGTTAGGGTTTGAATTCGTGGCATTTCTCATGGGATTG
GTTTGGAATTTGTTCGAAAGGAAAGTCGATGATGATGATGATGAAGAAGAA
>TeaL_160060
GTTTGAGATCAAACTCAAAAGTTTAATGAACCAAGCTTCATCAAACCAAGCAGCTCGTTA
AAGTGATCAAATCAAACTTAAACAACTAACTGTTCGGCTCATTTGATTTGTTTATCAGCC
CTATTAGTATTTGATTCTAAGCATAGACAACCTTTGCATAGGAAATTTCTCATCTCTCAA
ACCCTTTCTCTTGAATTGCAAGAACCCTCTTCAGCAGCTCCAGTAACTTGATATGGTCCT
TCCCTAGTTTGGTCTGAATAGACACCAACAGTCGAGAGCAACTGGAAGAAGAGACTCTTC
TCCAAATGCCTTCTCCTGGAGGCGCAAAACTTCCAGGGCTACCAGCTCAGCTTCCGCATA
TTGGTTTAAGTTGTGGAGCAAGATGAAACATTGGAAAGGTGATGGACTGATCATCGGGTC
CCACGGTCTTCAACATGATCTGCAAACTCCTCCGCAACAAGTGCTCAGCCTCCACAAAGT
TCTTATGAATAAGAGGTCACAAGATTTACAAGATGGCTAACTAAGCTACAGTGTTCTTTT
CCTCTATACTTCTCAGTGATGAAGAAGCATTCTTCAAGTAGCTCACAGCCTTCTTTTCCT
CTTCCCACTAAATGCAGCAATTCTGCTAAATCTATCCTCATCTTTTCCATCACATTGTTA
TCTAAAGGCATACATTTTGAATCCTTGAGGACCTGAAGAGCATTTATATATAATTGAATG
GCTTCATCAGCAGCCCCTTTTGCGCATTTCACATGGGCCAAAGAACACATTGCCATTCCA
ACTATTCCATCATTCCCCCAATTTAACTTTGTATATACGTTGAAAATTCTAATAAAAGGA
TTTTCAGCATCCATAGCTTCTCCTTCATTAAAAGATTGCCGAGGCCAAGTAAAGGCACCA
CCAAATCCTCACTCTCTGCACCTTTGCTCAATTCGAATATAGTAATCACACGGTGATATA
CCTCTACTGCTTTTGTGGCTCTTCTAATAGAACCAAGTACTTTTGCCATCCCTAGTAATG
GTGTGATAAGAAAAACACTATTTTTCCCATATTCTCTCTCTAGAATTTCAAGAGATCTTC
TGTATGCAAGCATGGAATCCTCAAATTTTCCCAAAGCTGAATACATACTTCCCATATGTG
TTAGTACTGAATCGAGAAGGAGTTCGTCATCCTTTAAACCATCAACGACCTCATCTAACA
CGTCCAACAGGGAGCCAACCATCTTCAAGTCCCCAATAGCAATGTACCCCAAGGCTATGA
CATCTAGTGTGGCAGCTTGTTCTATACCTCTAGCACCAGAGTCCATCTGTTCTTTCACAG
CTTCATAATTTGCTCGAAGGAGGTCTATGGCATCATTTTCATTCCCCATCTTAATCATTG
TTTTCACTTCATCAAATAATTCCTGCAACTGTCCTTCAAAATCTGTGGTATCCTCCAAGG
GATTCCTTGAGCAATCAAGCAACTTTTTTGACCCTTGAGGATCATTTGGACCCCAAACAC
TAAAAGAAGCTTCATTTCCTTGGTGTGTGCCATCTAATTCAATTGAGCCAGCTGATGCAG
AAGTTCTCAAAACATGGCGATCGGAAATGGCTCCTCCAGGTATCATGTATAACTTACTGT
TACATGCTTTACTTTGGATATGAACAGACAAACACATGATGCTTTTCTGTAACTGGTCTG
GATGCATGTGTAGACACAGTTGACCCATCCTGTAGTTGTTGGAGGAAGGAGGACAGGGAA
GAAGTGAAGCAGCCATTGAAAGGAGCAGTCTTCAACACAACAGAGAGAGGCTTTG
>TeaL_160061
GTCTTATCTCCACCATGTTCTCTCCTACAAACCAAAACCCCTCCCCAGCCATTATGGAAG
AAGCTATTAGCTTAGAATGTGAAGATCAAACCACTTGTTCCACTTCTTCCACCAGCGCCA
CCACCACTAACACCGTCGCTGCCGCCACCATCACCATCACAACCGCCACCTCCTCCTCCC
CATCATGCTCTTCTCCAACAACCATCTCAACCAAATTAGTGATAAAAAAAGGGTCTAAAA
GGGTTCAAGAACCCAAAAAAAGACAATGAGATAAACAAGAAGGCCAAGAAGAGTAGTGAT
GATGGAAAACACCCGATTTATCGCGGCGTTCGCATGCGTAGTTGGGGGAAATGGGTGTCT
GAAATCCGAGAGCCGAGAAAGAAATCAAGAATATGGCTTGGCACTTTCGCGACAGCCGAA
ATGGCGGCTCGAGCCCACGACGTAGCTGCCATTGCAATCAAAGGTCAGTCGGCTCATCTC
AACTTCCCCTCGCTGGCTCATGAGCTGCCCTGCCCAGCTTCCAAGTCCCCCAAAGACATC
CAGGCCGCGGCTTCCAAAGCAGCTGCCCTAGCCACTCTGAGGAGCCATGAAGCTGAGATT
GAATCTGAGCCGAGCCAAGCCGAACTGATGGGTTCGCGCTCACCGGACTCCACCATGGCA
TCTCATGATAATAGAGCCAGAGAGTCATCAAATTCACCTCTGAGCAACATTGATGACCCA
TTTTTCGACCTTCCAGATCTCTTCCTAAACCTCGGTTATCGAATCAACGACCTCTATTAC
ACACCAGCGTGGCAGCTGAGCCGAGCCGAGCCAGTTGATGATGAGTTTTGGCCTGAAGAG
CCTTTCTTGTGGGCTTGAAGGTGTTTGTTACTACTCTGTAAACATCAATCCTCCTTTTTT
GTTTTTTTTTTTTGTTTTTGATTTTCAATAGGTGAACCATATAATAGATTTGCTGTTATT
TTAATGGTCACCTCTTTTTTATGATATTTTGAGTGTTTGCTTTTCATAGGATTTCTGGGA
TTTGGTGCTTGTAATCTCTTTCTTCTTTCTAAAGTAGGTCTCTTTGTATTGATGGTATGA
TGGGTTTTCAGGGCTTCTCTCTGTCTCTACATACATATATACACATGTATATTCATACAT
GTCGTTTTGCTATGAAAGAATTAAGGTTTACTGAAATTTTGTGATTTTTGAAGATTTGAG
GGGTTTCTCTTCTTTTTTATTCAAATCTTTGATCCAAA
>TeaL_160062
AGAGAGAAAGAGAGGAGAGAGAGAATCGTCTTGGTTTGCTTCAGCTGTCTGATTTCTTCT
CTGTCTTCGTCGACAATCGTCTCTCACAGCGAAATCTTTCTTCGAATTCGTCGATTTTGA
ATCTGTATTGTGGGGAAAAAAAAGAATTTATTTATTTTGGTCTTTTTTTTGGGATTATAG
GGTTTTGGGAGGTGAATTGATCAAATGAATGTGGTGGGAAGAGTTGGGAGCTTTATATCA
CAAGGCGTATACTCTGTTGCTACCCCATTCCATCCCTTTGGTGGGGCAGTTGACATAATT
GTTGTTCAGCAGCAGGATGGGACATTCCGAAGTGCGCCTTGGTACGTGCGGTTCGGTAAA
TTTCAGGGTGTTCTTAAAGGGGCAGAAAAGATAGTTCGGATATCTGTTAATGGCGTCGAG
GCCAATTTCAATATGCATCTTGACAATTCGGGTGAGGCGTATTTCGTCAGGGAGGTGGTT
TCTGGTGAAGGGAGTAATGCAAGTGCGGTTCTGAATGATTCTGATAGTTTGGTAGTTACA
CGACAAGATAGTAGTATTAGTGATAATAACAATGTAATTAGTCAAAGGAATAATGGGAAT
CTTCGTGAGCAAGAGGGTGGTGTTTCTAATGGTGAGGTTCAATTGCAAGATGAACATGTT
GCATTGGGTGTCGACCTGAGTGAGATGACCGAATCTGATAGTGAAAGGAGATTCTATGAA
TTTCCAGATGATCAATCCTCTCTTGATGATTCGGGTGAGTTATCGGAATATGGGTCTAAT
CGGTATGATAATTTGGACAGTGTGGAACATTTTGTGGAATCACAGAATTTGAATGCAGAA
GTGGTTTTGGTGAGCATAGATGGTCACATACTGACAGCACCCATCTCCTCATCGGAAACG
AACACTGATATTCTGCAATTAAGCACACCCCAGTTTCATCTGGGCCCAGGCCAAGAGGCT
GATTTTGTTGAGGGCAATGTTGACTTCAGCCCAGGTGAAGAGACATGGGCTGCTGATTAC
TTAGGTGATTTGGGCACTTCTGCACCTGAAGTTGCTTCTGAAAACAGCTGCAGTGTAAGC
AATGCTGGTAATGCTGTTGGGCAGCAGATGGAAGTTTGTGAAGGAGACGGGGAGCATCTT
TGTCATGTTCAAGAAGTTGAGAATGTCGCACACCAGGAACAAGACCTTTGTGTCAATGGT
AATCTGGAAGCTGCTTCAACTGGTATTAGGGGGGGAGACATATTCAAGAGCTGTTTGGAG
CTAACAACATTGGCCACACGAGATGGAAATGTCAATCAACAAGATGTGGACTCGCCATTG
GAGATTCATGATAATACAGACAATTCACGAGAAAAATCTTCTTGCACTGCCAATGAAACT
GGAGATGGAGAAGTTGGTGAATCAAGAAATAGTGGTGAGTTAACTCCCTCTAGTTCTGGT
GCTTCTGACAGTGTGATGGGTCCAGATTTAAAGGTTGAAGTGGAACTCATTGAGGATAAA
GCAAGTTCAGATCATATGGATTCTGACAACAGTCCTGTTGATTCTGTTAGTCACAATGAA
GAGCTAGAGGAACAGGTTGATAATACACTAGCAGTTGAAGGGATACAATGTAGCCCACAA
GGATCTGCTCCCGAAGATGAATGCAGTAAAAGTGAGATTGTGGAACCTCAGACAGTAACT
TCTGGTGATGAGATCAAAACTGATTCAAGGCTTGAGATCTCTCTTTGTGGGAACTTACTT
CATGCTGGTATGGGTTTGAATGCGGCTGCTGAAGTGTTTGATGCACATCGTATATCTGAG
GAGGCATTCAAACTTTCTGCAGCATCAATTACCAAGAATGAAAACTTAGTTGTCAGATTT
CATGATAGGTACTTGCCATGGGATAAAGCTGCTCATGTTGTTCTTGGAGTGGCTGCATAT
GGCTCAGATTTACCTGTTGAGGCCAAAGATGCGATTCTTGTGGAGCAGGATGAGACACCA
AAAGCTGGAGATGATGGTTCTGTAATCACTTCCACTCCTTCTGGGCGCAGATGGAGGCTG
TGGCCCAATCCATTTCGAAGGGTCAAAACACTCGAACACACTACCAGTAATGCTTCTAGT
GAGGAGGTATTTGTTGATTCTGAATCTGGCTCACAGAACTTCCCTCCAGTACAAACACCA
ACATCCAGTAGTGGCGGTGAATCTCCTCACAAGCAACTTTTAAGGACAAATGTCCCCACC
ACTGAGCAAATAGCATCACTGAACCTGAAGGAAGGACAAAATATGGTGACTTTCAGTTTC
TCTACTAGGGTCTTAGGAATGCAACAGGTTGATGCTCATATTTACTTGTGGAAGTGGAAT
GCACGAATTGTAATTTCAGACGTTGATGGGACAATAACCAAGTCTGATGTTCTTGGTCAA
TTCATGCCTTTGGTTGGAAAGGATTGGACACAATCTGGGGTAGCTCGGCTTTTCTCTGCA
ATTAAGGAGAATGGGTATCAGCTGCTTTTTTTGAGTGCGCGCGCAATTGTTCAAGCATAT
CTAACTAGAAGTTTTCTACTCAATCTCAAACAGGATGGAAAAGCTTTACCCAATGGACCT
GTTGTTATTTCACCTGATGGTCTATTTCCCTCATTGTACCGAGAAGTGATAAGGAGAGCA
CCTCACGAGTTCAAGATCGCGTGTTTAGAGGATATTAAAGCACTCTTCCCTACTGATTAC
AATCCATTCTATGCGGGTTTTGGGAATCGAGACACTGATGAACTCAGTTACAGGAAAATT
GGGATCCCAAAGGGCAAAATCTTTATCATTAATCCAAAGGGCGAGGTAGCCATCAGTCAT
CGCATTGATGTGAAGTCATACACCTCTTTACACACACTGGTCAATGACATGTTCCCACCA
ACTTCAATGGTTGAGCAGGAAGATTTCAACTCATGGAATTACTGGAAAATGCCGATTGCA
GACCTTGAATGAAAGTTCATAGTAATTGTTTTGTGGCTTTTTGCAGACAAGATGTACACT
GCCATGGTGTCTTACAGAGATGCATTCACAACCAAGATAACTCCAATTAATTCCCAAAAT
TCATCCTAGAAATGACGCTAAGATGCTCCTTCTTATTTATTAGCACTGATGTAAAATTGT
ATACAATTGATCTTTTGTACTCATAAAGGACCATACAGCTTCCTTTAGTGAATAAAAGGT
TTTAGGGCAAGTCGAAGATTTCTCTTTATTTTTGGGTCACAGGATAAGAAAGTTAGTAGA
TTACTATAGCAGGTCGATATCACTCTATTGACTCAAATCTAAGTGGGCACTCACTTGAGG
TGGGCCTGAGTATCCCTCCTGACCACTTGGGCTAAAGCTCGGGTCACTCTCCTCTTTTCC
TCCCTATTAGGCTATGTTTAGAATTTGGATTTGTCAAGGCAGTATGAAAGGAAGGGGAAA
AGAAAATGAAAGAAGTTAAATTTGTTTTCTTATTTTTGTTTTGAAAATATCTA
>TeaL_160063
ACACTGACACTGACACTGACACTGACACCATGCTCCCAGACCAATACAAACAAGTAAGTT
TCATCAGCATTGAATTGGACTATCATTAAAAAACCACAACAATGTGGTGTAATGTTGAAC
ACTAACTACATGCAAACAACAAAGAAAGGTACACAGCCGTGAAAGAAAGGGGAACCAATT
AACCCAACTGGAAATTTAAGAAAATGATGATATGACTAAGAACCGACTTATAAAAGGAGC
AAAACAGAACACTACAGTTCTAGTGACCACGGGTCATCTTCACTTTTGGCATTGATTTCT
TCATTTGGCGAGCACGTTCTTTAGCTTCTTTCTTGCGAAGTGCCTCTGCACTGAGCTTTG
CCTCGGCCTCCTCCATCAACTTTCTCTGGTCTGCCTTCTTTTTCTGCAATGCTTCTTGTC
TAGCGTTTTGATATTCTTTGTATGCCTCTTGGGCAGCCTTCTGTCGGGCTGCTTCTGTCT
TGCTGCGAGCCTGTGAACTGAGCTTGTGACGGCCTATTAAATCAATGTAGTGGGGAACAA
GAGCGACCAATCGAGTCATGTCAGCCATGTGATTTGCATCAGGGAGAGCGAACTTGAAAA
CCAGCTTCTTCTTGTGTGCACCCACGTATTGATCAGAAAAATGCATTGAGATGAAACCCT
TCCCGTATTTCTCAAAAGCTTTGTCACCAAAGACCTGCTCAAGCACAACCTCCGTGATCA
AATCTCCAGCCACCTCCTTTGACTCTGAAATAACAGCCAAATCATCCACAACCCACTTCC
TATTACTCGGCGGAGATACTAAACTCGCAAACCTCTGAAGATCCCTCACCTCCTTCTGCA
TAGTTTTCGCCGCCTTCTTCTTCGCCAATGCAAAAACCACCTGATCCATTGCATCATCGT
TCATGAAAACCTCAAATGTAATCTCATCCTTACACGGCACAACCATATTGAACAATCTCG
ATATCAAATCGTGCCGGCTCTGAAGCTCCATCGTCGCCAACAACCCCTGACAAAATCGCC
TCCCACTCGCATAAAACTTGAACACGTTCTGTCCTTCCTTCAACAACAAAGGCGAATCCT
CATCCTTACTATCACCAACACCCAACAAACTAAAATTCTTCTCAAAAATCGAGTCTTTGA
CTGCGAATTTCGTGACCCAAGCCAACGCAATGTTCTCGTTCTCTCTCTTCCCGGTAAAAA
AATTGATTCCAAACATAATCAAAAACGAACCACACACAATCTCAACCACAAACGATTGTT
TAGCTTTAACAGGCTTCTGATCCAATTTCGATTCCGAATCCGAATCGGAACCAACGGGAG
TGACATTTTCGGTAGATTTTGGTGTTTCTAGGGTTTGTTCGACGGGGAGGCCTTCGAATT
CGTCTTCGTCCCAGTACTCGAACGAGGTTTTGGAGGGTTTGGGAGGTAGATCGGAATCAA
GGGAAGATTGGATCGGGATTGGATGGGAGTCGGGGTCAGGTTCGGGGTCGGAGTGAGAGA
GAGTGGGAGGAGGTGAGCGGCGAGGGAGATGGGGGAGTTGGAGAGAGTCGTCTTCTAGGG
TTTCGTCGGAGTCGTCAAGGTCGAAGCCTTCGAAGTGAGAGTCGGCGAGAGAGAGGTGGT
GGACGAGGAGAGAGAAGATGGAGAGGAGAGCGACGAGGTAGATGAGGGAGTCGCCTCTGG
GGAGGAAGAAGACGGAGCAGAGAGAAGAAGAGAAGGAGAGAGAGGAGTGTCTGTTCGCTG
CCATGATTGTTGCAGTGGATCTCAGTCTCTGTTCTGTTAATTTAATTG
>TeaL_160064
TTTTTTTATTTTTTTTTAATAAACAGACAGCAATTATTTTTCAATATTTCCATAATAAAG
TCACACATAAGACTTTGAGGTATTACATAAGAGGACTTGTTACATATCACTCCATGAAAT
TACACACACTATGACAAAGGAAACAAGACAGAAGTTACCACATTTGCAATGTTACCCCTC
TCTTCCACACCTTTGTAATATGTTTTATTTAATATTACTTTAATAAGATAGAAGTTACCA
TGAAATGCACCTGCACCCCCACACTCTTATTATATGACTCATGAAATGAGCAAAAGCCAC
AGAGAGGGCTAGGAAACAGAAGTTGTTTAGGGGCATCGGAAGTTAGTAGGAATATTTCTC
CCACAAACGTTAACAAGCAAGCTCAATGCAACATGTACGTTGGGGACCAATGGGTTTGCC
TTAATCACAGTACAAAGGCACAAAGCAACCTCAAGGTCAACAAGTCCAGGAAAGAGACTG
CAGCATGGTTTTACCGGAGGTGTACCTATTGCAATATTAAGCAATCCATTGAGCAAATTG
GCACATACACCTAGTTTTAGGGCATTTATGGGGCAGGTGCCTGTGGAAGGGCTCGGAGTT
GGAGGTGGAGGTGGAGGCGGAGCACACTGTGCACTTGCAAAGGCAAAGAAGAGAAGGTTG
AGCAAAAAAAACAAGGCAAGTGATGCACTATTGCTCTTGGAACCCATCTCTCTCAAACCC
TTAAGAAAAAAAATAACAAAACTTTCTAGACTGTTGATGGTAGAAATTAGCAATTTCTAA
AAGGGTAATTGTGATGGTGGAGAAAATATGAAGGAAAGAGTGGGTTTTTATAGGATGCAA
GGAGGGTTAGGCCTTGAAT
>TeaL_160065
CGATCGCCGCCGAGGATCCGGACTCAGCTCTTCACGCCCAACGAAATTAGCAATATACGC
TTCCGATTACTCGTTTCGAGAGCAAGAAAACCCACCCTTCACAGAACACAGATCGATCAC
AAAGCAACGATTACAAACCCTAAATTATACGTATATACACGCATATATATACACCGTATC
TTCAAATTTCTGCGAAGGAAGAAAAGTATCAGACGACGAGGGCGACATCGACAGAATGAC
GGAGGACAATTGTTCTAGGGTTTCGTCTGCCGAATCCATGGCCGCCGCCGAATCATCAAC
AACTAAGCAGAGGAGAAAGAGAAAGTGGGATCAGCCTGCTGAATCCTTGATTACAGCTGG
AGTAGCAGTATCTGGGATTCTTCCATCGAGCAACATTGGATCCCTTGCTGCGATTAATCT
TCCAGGTGCTTCTTCAGCTTCTGGAGCTCTTTTGGCAAATCCTCTTACGACTAGCCCTGC
AACTATATTACAGGTGTTTCAGGCTCCCTTAATACAGCCACATGCCACTGTGGTGGTCCA
AAAGATAAATCAACAAAAAATTCAAGATGAGTTGATAGCTCGAGAAATTGTCATTAATGA
TGCTGATTCTGCTGTTCGCTACAAACTCACAAAACGTCAGACCCAGGAAGAGATCCAAAA
GTGCACTGGGGCCGTAGTAATAACAAGGGGCAAATATCGTCCTCCAAACGCAGCCCCTGA
TGGTGAAAAGCCACTCTATCTTCACATTTCTGCTGGTGCACATTTGGAGACGACAGTGGA
ACGGATAAAATCTGTTGATCTTGCAGCTGCCATGGTTGAAGAGGTGCTGAAACAAGGTTC
TGTCAACAATGTTGGAACGGTTACTAATCATCTGAGCACATGTGTGTATCTGGGTTTTGA
AGCAGACCCATCCTTGAACATCGCTGCTCGTATTCGTGGGCCAAATGACCAGTATGTAAA
TCACATTATGAATGAAACAGGAGCAACTGTCTTACTAAGAGGACGTGGTTCAGGAAATTC
TGAAAGTGCATTTGGCGAAGAAGGAAAGCAGCCACTGCATTTATACTTGTCGAGTAACAA
TCCAAAAAGTATTGAAAGTGCAAAGCTTTTGGCTGAAAATCTTTTGGATACAATCAGCAT
AGAGTGCTGTGCCTCTAGGGTCTCATCAAGCAAGGTGTATGGTGCTGTTCCACCACCACA
TCAGTTGCTGAATGGAGTTCAGAGTTCTGGGAATGAGGTGGAGGCAAATAATAGTTCAGC
TGCCAGTTTGACATCAGTACCTGTGAACTCTGTAGCAATTCCACCAATTTCCTCAGCTAC
ACATCCTGGCATCACCACTACCCTTCTTCAGGGGACTTTGTCACAATCCATAGGACTGAG
CTGTGGGCATTCTCAACCAAACATAGTTTGCCATCCCCAGCCTTCGTTAACTGGTGGAAC
GAGCTATAGTGGATATGGTGGGATATATCCTCAAGCCACCCCTTTGCAGCAAGTTGCCTT
AGCCCTTAGACAGTCACCTTCTCTTGTCAATTCAACAGTTGCTCCTGCAACAACAGCAGC
AAGCACAGCAGCGAATTCTAGCGAGACCTTGTCTTATGAGGAGAAACGGCGTCTGCAGAA
ACGAAAGTTTCAGGAGTTACCAGTTGCTTCGAAGGGGCATGCAAACCCCCATCAGGGTTC
AAAATTTCAGAAGGCAGGTGAACCAACACCAGATTTGGGGGTAAGAAACATTTCAACAAT
GCAGGCTCCAAAAAAGTTGGTCCAGCAATCAGTCAATGGAATGGTTTTGCCCCCTCCCCG
GTCCATGCCCCCGCCACCACCACCACCAAAATTCAATTCACCAGTGCTTCCCTCAAAAGT
TCATGAGAAGAGTGTTCTGAATAAATCAAAACTTGAAAGCGTCCCTGATACTTTGATCAA
GCTAATGGAATATGGAGAGGAAGATGATGAACCTGATGAAATAACTGAAGAACCATACAA
AAGCAACTCAAATGGATCGGCAGCTCCAAAACCATTTTGGGCTGTATGAGCATCAAGTTG
CATCTGACTGGTTGGTTCTGGGCATGGCGTTAACACACAAAGTGTTTTAATTTGTTTTGG
ATTGGAGGTTGGGAAGCGCAAAAAATGCATGCTTGTTAGCCAGCTGGCATGAATTATTGA
TGGAAATCAAAATGCAACAGCTTTGTGAAGTATAAAATTAGAGGTTGCTAGCCTGTTGGT
CTGTGCTTCTCAGCCTTAGCATCGTGCACAAGCATTGTGGGGCGGGGAGAACTGTGTTGT
ATTCTGGCCATTGTAACTATATGGTTGTACAATCAGGCAGAGTGAGTAGCCTTTTTT
>TeaL_160066
AGAGAGAGAGAGAGAGAGAATCAGTTTCCATGTCTGACTTAGAATTTTTTCTCATTCTCC
TTCCACCAATCTTAGCTCTATTTTTTATCTTCAATGTCTTTAAGACAAAGCAAAACACTC
TTAATCTTCCACCAGGCAACATGGGTTGGCCTTTTATTGGTGAAACCATAGGCTATTTGA
AGCCTTACTCAGCTACCACAATTGGAGAATTCATGGAGCAACACATATCAAGGTTTGGGA
AAATTTACAAGTCCCATTTGTTCGGAGAGCCAACGATCGTCTCTGCAGATGCTGGATTGA
ATAAATTCATATTGCAAAATGAAGGGAGGTTGTTTGAGTGTAGCTACCCAAGAAGCATTG
GAGGAATCCTTGGAAAATGGTCAATGTTGGTTTTGGTTGGAGACATGCATAGAGATATGA
GGATAATCTCTCTCAACTTCTTGAGCAATGCTAGGCTCAAGACACATCTGTTGCCTGAGG
TTGAGAAGCAAACCTTGCTTGTACTAAGCTCTTGGGAGGACAATTCTGCATTTTGTGCTC
AAGATGAAGCAAAGAAGTTTACTTTCAATTTAATGGCCAAACATATCATGAGCCTGGATC
CTGGAAAGCAAGAGACAGAAGAGCTGAAGAAAGAGTACATTACTTTCATGAAAGGAGTTG
TATCTCCTCCTTTGAACTTGCCTGGAACACCATACAGAAAAGCCTTGAAGTCTCGATCAA
CAATCCTTAAATTCATAGAGGAAAAAATGGAAGAGAGGATGGAGAAGATGGGAGAAAAAA
CAGAGAATTTGGAGGATGATGATCTTTTGGGATGGGCATTGAAGCATTCAAACCTTTCAA
AGGAGCAAATTTTGGACTTGGTACTGAGCTTGCTGTTTGCAGGCCATGAGACTTCTTCTG
TTTCCATAGCTTTAGCCATATATTTCTTGCAAGACTCTCCCAATGTTGTTCAGCAGTTGA
CCGAAGAGCACATGGAAATTGTCAAAGCCAAGAAACAAGCAGGAGAGACAGAATTGAATT
GGGATGACTACAAAAAGATGGAATTCACTCAATGCGTTATTAACGAGACTCTAAGGTTCG
GTAATGTTGTGAGGTTTCTTCACAGAAAGGCTATCAAAGATGTTCAGTATAAAGGGTATG
ACATTCCAAATGGGTGGAAAGTGCTTCCGGTCGTTTCAGCCGTGCATTTGGATCCTTCAC
ATTTTGACCAACCTTATCATTTCGATCCGTGGAGATGGCAGAATATTCGTGGATCATCAT
CATCATGTTCTTCTTCTGGGTTGGCCACGTCAACAATGAGTAATAATACATTCATGCCCT
TTGGGGGAGGACCACGGCTCTGTGCCGGCTCCGAATTAGCCAAGCTAGAGATGGCTGTAT
TCATTCACCATCTAGTCCTCAACTTCAGCTGGAAGCTAGCCGATACAGACCAAGCTCTTG
CTTTCCCATTTGTCGATTTTCCCAAAGGCCTCCCCATCAGAGTCCATCGCCACACATTCA
TCATCTAGAAACCAACATTCCTATGCATGTGATGTGGATAAAATTTTAAAAAAATAAAAA
ATAAAATGGTAAA
>TeaL_160067
GGCACCTTAATAATACTATACATAGTATTGAATCTTATTCTCAGTCAACAACAGCGCGAC
CCCACACGCGATGCTCATGGGGGTCCAACTAGTATAAAATAAACAGGACACAACAACAAA
CCATATTCATTCGCATTTATTACATTACCTCAAAAGCTCAAGCAGCACCATATTTTATAG
TCCACATATTCTATTTGTACCTTTTCCAGAGATAAAATAGTGAAAGTACCTAATAAAGAG
TCACAATTCAGTAATAGTGTTTGAAACTCTCTCAACAAAACACAAGCTTGGAGGAATTAC
AGGTTAAGGGCTTGAGCATGGTGGCGGATGTGGTCCTCGACAAAGGTAGCAATGAAATAG
TAGGAGTGATCGTAACCAGGCTGCATCCGCATGAGGAGCGGCACATTGGCCTTCCTGCAT
GCCTCCTCAAACTTGTGTGGCATCAATTGATCCTGCAAGAATTTGTCATCCTCTCCTTGA
TCAATTAGAATTGTAGCACGAACATCATTGCACTTTGTTATCAGGCAAGTGGCATCATAC
CCCTCCCATTCAGCTTTATTTCCACCCAAATAGTTAGTGAAAGCCTTCTGGCCCCAAGGA
CAGTTAATAGGATTGACTACAGGTGCAAAGGCTGACACCGACTTGTACTTGTCCAAGTTT
TTCAAGTAGATTGTCAGAGCTCCATGTCCACCCATAGAATGACCAAATATAGATGCCCGA
GATGTATCAAGTTGTGGGAAGTTTTCACTCAGAAGTTTTGGCAGTTCCTTGACAACATAA
TCATACATCCGCCAATTCTTCCACTTCTCTTGTGTGGCATTGAGATAAAACCCAGCACCT
ACACCAAAATCCCAGTTGTCTGCCTCCCCTTCCACATTCAGGCCTCTTGGAGATGTATCT
GGTGCAACCAGAGCGATACCCTCACTCGAAGCAATACGTTGGGCACCAGACTTAGCTATA
AAATTCTCATCTGTGCAAGTAAGGCCAGAGAGCCAATAGAGTACAGGGAATTTGGGGGAA
TTGGAAGGAGGAGGGAAGTAAATGTGGAAATTCATGGAGCAGCCTAGGGTTGGGCTGTAA
TGCTTGTATCTCTTGTTGTACCCTCCATACATCTTTGAGCTGCTGATTTCTGTTGGTTTG
GTCTCCATCTCCAATCTCTCCCAAACACACACTATCCACCTCTCTCTTACCAATCACAGG
ATATATACCAGGGAGAGTGAGCAAGTAGAGTGGATGGAGGTAAATC
>TeaL_160068
GCTTCCTCCCTCTAATTGATTCTCAGTAATAAGCACAGGTTGCAGAGCTTCCTCCCTCTA
ATTGATTCTCAGTAATAAGCACAGGTTGCAGAGCTTCCTCCCTCTAATTGATTCTCAGTA
ATAAGCACAGGTTGCAGAGCTTCCTCCCTTTAATTGATTCTCGGTAAGCGGCGAACAAAA
TCAGCATGCAGTGCATGGCCACCCTTGTAAGAAACTATATGTGCCATTGGAAGCCCTTGA
CTACCACATCGTGCAAACAGGGAAAGGTCACCAATAAGATCTAAAACTTTATGTCGACAA
GGTTCATCCTGGAAGCGCAGTGGTGGATTCAACCAACCTCTACTGGCACTACAAACAATG
GCATTTTCTTCTGAGCCACCTTTAATAAGTCCTGCATTGCGCAATCGCTCCACCTCTTCA
TAAATGCAAAAGGTCCTTGAAGGAGCTATTTGTTTAGCATAGAAAGTGCTGCCAATTAAG
TTGGAAGAAAACCACTGGCAGCCAATAGCAGGTACCTGCGAGAAGTTAATTCCACAAGTG
ATGTGAACTTCTGGAGAAGGGAATGCAACTACAAAAGAATCATTCCTCCTTGCATGAACA
GGTTCATTAAGAAAAGGTGCCATTTTCTCACAACTATTTCCACCCCGATCTATGGCCACC
CTTAACCCAACTTGTTCAATTGCTTCCACCCACTCCCTTGCAGATCCATCTAAAATTGGA
ACCTCGAGAGAATGATCTTCAGAGTCGGAGCTTGTGATCTGGATTCGGCAATTATCAACA
CCGGTGGCCTCCAAAGCCGAGAGCAAGTGCTCAACAGTTCGCACACTGTGCCCATCTTTA
TGCAGCGTAGTAGAGAGAGGGCTCTCTTTAGCGAAATCGATCGATGCGGGAATCAAATTC
GAACGACACTCGAAATACCTTCCTTCTCCAGCGAACTCCGGCGAGATCTTCACCGTCGCG
ACCTCGCCTGAATGCAGAGCCTCTCCGGTCCTCTCTATGCACTTCGCTATGGTTTGCTGA
AGCTTCCCAGTTGATTTCCAGGAGATGAGAGAGGAGGACTTGAAAGCGCCGGCGAGAGTC
ATAGGTGCCTCTGATGAGAGACACGGAGCTCTGTTGTGCTGTGCTGTG
>TeaL_160069
CTCGAGTCATGGCAATTTCATATAAAAATAACTATATATTTGATTTCATTGAAGACCTAT
GAGTTACATTCATTTAAATACACAGGTAACTTAAACCACATATTACAAAACACTATCTTG
CCACCAGCCCTTGTACAACATAAGAATATTAGCTCATTAAATCCCTCAGAATTTCCCGAT
TCTGCCAAAAGAATTTAAACCTTTATTCTAGGCATGAATGCTCAACTCCAATTGCACCAA
TTGATTTAGAGCCTATGCACCTCGCAGTGCGCACTTGTATTTCTATGAAAGTGCCGATCG
AAAATCCTCTAGTAGTTCTTGATTCTCAGATGTCATTGGGCATGTTTCCTCAACTGATGC
AATGAATTTGTGTCCAGAGCTTCCAATAGTCTTCATCATTCCTCACATGGTTGTCTCTGC
CTCCACTGACCAGTGTTTTTGAGAAACCACCAGCAACGATGATTGCTTAGTTCCAGCTAC
AATGGTACCGTTGAGTGGATGAGTCGCACATGCTGTAACACCTTCAGACAACGGAACAAA
CCTATTTTGCTTATGCCGACTGTTTTCCCTAGGATCACGCTGTGTATCCTCGTCATAGTC
AACATGACAGGCAGAGCTGGGGTTTGGAAAGAAGTCTAAGAGATGAATTCCATTATTATA
TGCTGATCCAACAGCATAGATTGAATATGGTGGTAGCCATGATGGTTTCCTCAAGCATGA
TAGGTTGGTGAAAACATTTTCACCATCCAACCAAGGAGGGGGAGGACAATGAACATGTGT
CACTTGGAAATTATGGATGTCCAAAATGCCTGACCAACCATCATCAAGATGGAATGCCAA
CTGATATGGGCAAGATGGATCAATATCAATTGAGTGTATTTCCTTTGACACAATATTGGA
TTGTGCCTTCAAAGACTCAACTTTCTGCAGCACCGATGCTAACTTCACAGACGCCAGAGG
AGAATAATGTGGCTCTTTATGGCTTTGAAAACCAGTAGATGATCTTCCTCCACGAAGATC
CCACATATATATAATCCCATTCTTGCAAGCCCCAAAAATAATCTGACTCTCTTCAATTAA
TCGGATACTATTGAGGGTGCTGTTTGAATTAGTTGTGAGCTCAATACATGGGAGATCACT
CATTCTTCTATCCCATACATTTATTACGCCATATGTATCCGAAGCAAGTACCCTTGAATC
ATTATTTGAAGAAAAAGCAATATCAGAAAAACCTCTTTGAACATCAAACCCATGAATGGT
AACTGTAGGCCTCTTCCTTAGTACCTCAACGGGGTCAGAAGAGATATACCCAATATCAAA
GATATGCACTTCACCACTTTTCATAGATGTACAAGCAACCTCATCCTGGTTTGCAAGATT
CCATCGAACAGCATCAAGTTGTTGACATGTAGAAATGTGCAGCAAATGCTTTGTCTCATC
TTCCCTCAGCCCCTGGGAATAAAGAGTTTCAAAATCATGCACTGTTAAGCATCCTTCTTT
TGTCACTGATGCCAAGTATATACCCTTGGTGTCAAATTCCAGTGCAGAGATGCCCTGCTT
TCTGAACGGCGCTGGGTTATCCATGTATGCAACATTAGCGAACCAACTCATATGTGTAGG
ACATTGTACTCCCCCAATGTGATAGCAATGAGCAAACAATCCAATCTCAGAATAGGATTG
CATCAAAAGACCCGAAATGTCGTGGCGGTACTTGGGTTCGAACTTGCCGTTCAATTCAAT
GAGACTCCTCTTCCATCGAAACCTTTTGATGGGTTTGGGTTTTTCAGTAGGAATGATAGG
AACCAGGTATCCATCCATAGAAGGATCTTTCTACACTTTTCTCTGTATGAGCGGAGTTGA
TGATAGGGTTGAGAATGGACTTTCCCGCCTTTTCTTAGGGCTTAGTAATCCTAGGG
>TeaL_160070
CTCGAGTCATGGCAATTTCATATAAAAATAACTATATATTTGATTTCATTGAAGACCTAT
GAGTTACATTCATTTAAATACACAGGTAACTTAAACCACATATTACAAAACACTATCTTG
CCACCAGCCCTTGTACAACATAAGAATATTAGCTCATTAAATCCCTCAGAATTTCCCGAT
TCTGCCAAAAGAATTTAAACCTTTATTCTAGGCATGAATGCTCAACTCCAATTGCACCAA
TTGATTTAGAGCCTATGCACCTCGCAGTGCGCACTTGTATTTCTATGAAAGTGCCGATCG
AAAATCCTCTAGTAGTTCTTGATTCTCAGATGTCATTGGGCATGTTTCCTCAACTGATGC
AATGAATTTGTGTCCAGAGCTTCCAATAGTCTTCATCATTCCTCACATGGTTGTCTCTGC
CTCCACTGACCAGTGTTTTTGAGAAACCACCAGCAACGATGATTGCTTAGTTCCAGCTAC
AATGGTACCGTTGAGTGGATGAGTCGCACATGCTGTAACACCTTCAGACAACGGAACAAA
CCTATTTTGCTTATGCCGACTGTTTTCCCTAGGATCACGCTGTGTATCCTCGTCATAGTC
AACATGACAGGCAGAGCTGGGGTTTGGAAAGAAGTCTAAGAGATGAATTCCATTATTATA
TGCTGATCCAACAGCATAGATTGAATATGGTGGTAGCCATGATGGTTTCCTCAAGCATGA
TAGGTTGGTGAAAACATTTTCACCATCCAACCAAGGAGGGGGAGGACAATGAACATGTGT
CACTTGGAAATTATGGATGTCCAAAATGCCTGACCAACCATCATCAAGATGGAATGCCAA
CTGATATGGGCAAGATGGATCAATATCAATTGAGTGTATTTCCTTTGACACAATATTGGA
TTGTGCCTTCAAAGACTCAACTTTCTGCAGCACCGATGCTAACTTCACAGACGCCAGAGG
AGAATAATGTGGCTCTTTATGGCTTTGAAAACCAGTAGATGATCTTCCTCCACGAAGATC
CCACATATATATAATCCCATTCTTGCAAGCCCCAAAAATAATCTGACTCTCTTCAATTAA
```
