## Supplementary Files (1-5) for "Construction and analysis of an interologous protein-protein interaction network of *Camellia sinensis* leaf (TeaLIPIN) from RNA-Seq datasets": S1_Supplementary_File.txt (part 151 of 248)

```
TCGGATACTATTGAGGGTGCTGTTTGAATTAGTTGTGAGCTCAATACATGGGAGATCACT
CATTCTTCTATCCCATACATTTATTACGCCATATGTATCCGAAGCAAGTACCCTTGAATC
ATTATTTGAAGAAAAAGCAATATCAGAAAAACCTCTTTGAACATCAAACCCATGAATGGT
AACTGTAGGCCTCTTCCTTAGTACCTCAACGGGGTCAGAAGAGATATACCCAATATCAAA
GATATGCACTTCACCACTTTTCATAGATGTACAAGCAACCTCATCCTGGTTTGCAAGATT
CCATCGAACAGCATCAAGTTGTTGACATGTAGAAATGTGCAGCAAATGCTTTGTCTCATC
TTCCTTCAGCCCTGAAGGACACTCAAAGTTCACCTGGGAATAAAGAGTTTCAAAATCATG
CACTGTTAAGCATCCTTCTTTTGTCACTGATGCCAAGTATATACCCTTGGTGTCAAATTC
CAGTGCAGAGATGCCCTGCTTTCTGAACGGCGCTGGGTTATCCATGTATGCAACATTAGC
GAACCAACTCATATGTGTAGGACATTGTACTCCCCCAATGTGATAGCAATGAGCAAACAA
TCCAATCTCAGAATAGGATTGCATCAAAAGACCCGAAATGTCGTGGCGGTACTTGGGTTC
GAACTTGCCGTTCAATTCAATGAGACTCCTCTTCCATCGAAACCTTTTGATGGGTTTGGG
TTTTTCAGTAGGAATGATAGGAACCAGGTATCCATCCATAGAAGGATCTTTCTACACTTT
TCTCTGTATGAGCGGAGTTGATGATAGGGTTGAGAATGGACTTTCCCGCCTTTTCTTAGG
GCTTAGTAATCCTAGGG
>TeaL_160071
CTTCCTTAAAAGTCAAACCGTTAAAGAGTTTCTACATTCACCTTACAAATTTGCAACTCA
ATGCATTCACATAATATTAGTAATAAATTTTTGAAGTCTGGTTTGGTAGAACATCAAAAG
ATAATACAACCTGCTAAGAATTTACAGTCAAAGCATTCCCATTTACAAGCCTACATTTGT
AAAAACAAATTGGCAAAGCAACTGAATCCATGCTCACCACAAAACACAAAACATAAAAAA
CAAAAAGAGAAGAAAAATGAACTTGCTTCTTTACTTGCCGCGACTAGTCATTGCCATTTA
GACACCAAATGCCAGGCCTATTAAGCGCTGTAAAATTGTAAGCTATCTAAATTCTGTGCT
CGGTTATCATTCATCACTCTCTGATTCTGAATTCTGTTCTTGTGTTGTAAGGCTTTCAAT
CACACTGTCAGGTTGCGTCTGTACATTCGTTGTTGGGCCTTCAATTGCACGATTGGCTTG
CTTCTTGCCTGGGTGAAAGAAATCGCCAACCACTTGGTTCACTGCTCCAAAAATCTTCAT
AAATAGTGTCCTTGCAAACTGTATTTCTGTTTTGTGTGCACTCACAAATTTAGCCATCTC
ACTATATAAAAACCCCACAATTTGATCGAGTTTAGCTTGATGCCTCAACAGGAAAGGACG
CAGATGGTTCATATACAAATGATTTGCCCCATTAACAGAAGGAAGTTGAAGCCAAACTAG
AAATGCAAACTTCACGTGGTAGTAGAGTGGAAACCATGAGATAAATTTGTCGGTGAAAAT
TTCGGCGATGCTAAAAGATCCGTATGCTGCCCAGTACAAAAGCCACCTTTGTTGCTCATT
TTGGTTTTTTGACTCAATTGCTTTAAATGTAGAGTAAACAGGTAAAACAACCCCCACTGA
ACAGCATGCTGTTCTGACAACAATATTGGAATCAAGGGGACAAAGAAGCAACCGCAATCC
AACCTGCATATCGGTAGGCATAGTTGAGCCAAAAAGAGCCGTTTTTTATGACGATAACCT
GAAATTGATTCGCGAAACAGCGGCTTCTGAAAAACGATGGAGCCAGTGTGTTTCGCTCGA
TCCCTTAAAAAG
>TeaL_160072
AACAAGCTCTTCTAATCAATCCTTTAGTCTTTTATCAGATCAAGAAGCAGGTATAAACCA
CTCATATACTGTCGGACCTTATGACTCTAATTCAGGTGGACCACCACAAGTTCGTTTAGC
TGATGAGGAGGCTAGCGCTTTGGAAAGCAGTGAAAGACTGCCTGTTAGATCCAATTCTGG
AGTATTAATGGAAGGAGACCACTTTTTTTTGGGCGTCGATGAAACTTCTCAAGCAATTTA
CACAAATTCCAACATGATTGCTAAGTCATCTATGGAAAGGGACTCCTCGGATATGGAGGC
GAAAAAAACAAGGAGGATTCAAAAGTGAGCTTGGTATGATGAAGAACTCAGCTGCAGAGC
TTCCAGAAGGCATGGCTGAGCAGGGTGCATTGCCTGCTATAGACCTTGGGGAAATGCCAA
TAAATGTCATTAGCAGGCGTAATTCACAAGGCATTACTGGTGGCAATACAGCCTTCTACA
CTGACAAAATTGGTCGTCGTGATTCTTTTACAGAAGAGGTTGCCAAGGACTGGGTACCAG
CTGTTGCATCCAAAGGGCGGGACAATGTTTTGCTGAAACGTCCACCTGTCTCACGGAATG
CAGCATCTCAAGAAGGGCTGTCTGAGCTGTCTTCTGATCCAGTCATCAGAGGCAAAAATC
CTCCGACTTCAGTTCCTTATGAAGGGGGAAGACAGGAGCCAGGGGGAAATAATCCAGCAA
GCCAAAGTTCTGACGTTATGTCATCTGGCAAGAAAGATGTATGTTTTCGACGGACCTCGT
CTTGCAGTGATGCTGACGCTTCAGAGCCATCATTCATCGACATGCTCAAAAGCAATGCCA
AGAAACCGGCACAGCCTGAGGATCTTTCACTGGGTGGTTTGGAGTCATCGGATGGAACAC
AGGGAGGCCGAAGTGCGAAAAAGAAAGGGAAGAAAGGGAG
>TeaL_160073
AGAGAGAGAGAGAGTGTGTGTGTGAAAAAGCCGCAAAACCCGTTTATCAAAAGCAGAGCG
AGTGAGGGACAGACACTAGTAGAAGATATTTGAGAAAGTAGAGAGAGAAAGTGAAACGCA
CACACTGAGAGTGAGTGAGTGAGAGAGAGAAACGAAGAGAAGTGGAAATCGTTTCTATAC
GTGAAGAGAGAAAGAGGGAGAGGAATTTGTGTGTGTGTGTGTGTGTG
>TeaL_160074
ATTGTATCTTAATTTTATCGAAATTATTACCAAAATATTGTAGCAATTGTGGGGATGTTT
CCTAAGCACCGAGTTGTTTTCATTTCCTACATAAGCTCCGCCTTCTTTGAGCCTCCATTG
CCATTCTACTCCTCTTTGTTTTCCTTTTTCCTGAATTGAGAGTAAATTTGAGAACATGGG
CAATCTATTCTGTTGTGTACAAGTCGGTCAATCCACAGTTGCTATCAAGGAGAGGTTTGG
TAGGTTTCAGGAAGTACTAGAGCCAGGATGCCATTGCCTGCCCTGGATCCTTGGAAATCA
GCTGGCCGGTCATCTCTCCCTCCGGCTGCAGCAGTTGGATGTTCGTTGTGAGACAAAAAC
AAAGGACAATGTATTTGTCAATGTTGTAGCATCTGTGCAGTACCGTGCCATTGCAGAGAA
GGCAAATGACGCTTTCTACAAACTCACCAACACAAGAACCCAAATCCAGGCCTATGTTTT
TGATGTGATTAGAGCGAGTGTTCCAAAGCTCAATTTGGATGATGCTTTTGAGCAAAAGAA
TGACATTGCCAAAGCAGTTGAAGATGAACTTGAGAAGGCAATGTCTGCTTACGGGTATGA
GATTGTACAGACACTGATTGTTGATATAGAACCAGATGAGCATGTAAAACGGGCGATGAA
TGAAATCAATGCCGCTGCAAGGCTGAGGGTGGCAGCTAATGAGAAGGCAGAGGCTGAGAA
AATTCTACAGATTAAGCGAGCTGAAGGTGAGGCAGAGTCGAAGTACCTGTCGGGGTTGGG
TATTGCTCGCCAACGTCAAGCAATTGTGGACGGTTTGAGAGATAGTGTGCTAGGCTTCTC
CGTCAACGTGCCAGGAACTACTGCCAAGGATGTTATGGACATGGTCCTCGTCACCCAGTA
CTTTGACACCATGAAAGATATTGGCGCTGCCTCGAAATCCTCTGCCGTATTCATACCCCA
TGGGCCTGGTGCTGTGCATGACGTGGCTTCTCAGATCCGGAATGGACTTCTTCAAGGTTC
TCACAGTTGATTTTCTTGTAAGACTCAAGAACAGTTGATAAAGTTGGGATAAAAAAACAG
GTTTATTTTTCAAGAATTGGGATTGTTTCGGTTTGATTTCATTTCATGGTAATTGTCATA
TGTCCATATATATTACTATGCATATAAAGGGGTTAAAGTTTGTCATAGGGTATGGTGCCA
AATAGCAAACGTGGCTTGGTATTTGATTTTCTGTTCTTTTGCCATTGATGTTGGGCGTGA
ACATGGTTTGGTATTTGATTTTCTGTTACTTCGCCATTGATGTTGTGCTTTTCTTATCTT
CATATTGTTTCAGTGTTTGATCTTTATCAAAGAGGGCAGGTTTAAAGTTCAATTTTAAAA
GAGTTATGAACAAATTTAGCAGAAATGTGAATTCAAATATCTTG
>TeaL_160075
GTTCGTTTTTTTTTTCTCTTTCTATAAATTTCAAGTTTTCATTTTTTCTGCTACAAATGA
TCCAGTCAATAAGAATTCAGATATAAACAGTCATGGAAAGAAAACATTTTCATTTCAAGT
TTCCAAGAAACCGGTCATCCTGAGAATTGAATTCCGAACTTGGCTCAAATCCCTTCCCTT
GAGAGTCCTCCCATTCCCACTGCACACCGAGAATGCCATTTTTCCCTCGTAAATCCGCCG
ACCCAATATCACATGTGGCGGCGCAAACTCTCCTCCATCGTCGTCCTCGTCGTCATCGAA
GAAATCCGATTCCACGCGCTGAAACCATGAATTCCCAGAAACCTTTTCCGGAATATTCAC
AGGAACAGAATTATTTTTCTTCTTCCTCTGCTTGGGCTTTGTGTTTCTCGGAACCCGGGA
ATTCAAATGACCTGAAAAGTCACACTTATTAATGTCGTCATGGTGATACCCTTCAACATT
TTCCGGGAAAATGACCTTGGATTCCTGGATTTCTTTTTCCATGGAAAAATGGAGTGGGAA
TTTAAAGGGACGAATGGGTTTGTAGAGTTTAATAGAGGATGAGGAATTGGAAGAAAGGAG
AGGAATGGAGTGGGAATTTATAAGGAAGGCTGGGTTTGGTTTTTCCTCTTTTATCCATTC
AAAGGAAAATGTAACGTAT
>TeaL_160076
CCACAGTTCACTCACGACAAAGCAAGTCCAATGCTCCGAAGTCACAATCTTAAAATGATT
TCACGTTTTATATTTGCTAACAACACTACCCAAATTCACCAATCAACTCTTCAATCTTCA
TTGCTTTACTCTCTTCCCCAAATTCTCAACCACAAATCGAGTTCCTCAATCCATTCTCAC
TCCTTTTCTTCATCTGGGTCATCTCCAGATTCCAATAATCCCACCATTCTCAATCACAAA
GACTGGTTAAGCCCCAATGAGGTTCTCAAGCTCTTCCAAACTCTCAAAAACCCCAATTCA
ACACTCTCTCTCTTAACCCAACTCTCAAATCGCATAGACTATCGACCCAATGAAGCTCTC
TACACTGTGATCGTCAACAAGCTCGCTCTAGCCAAGAACTTCGATGGGATTGAAGATATC
ATGGAAAGAATCAAACTTGAAAGAAGAAGTTACAGACTCTCTGAAGATTTTTTCTACAAT
GTTATCAAGATCTATGGCAATGTGGCGGGTCGTATAAACCGAGCAATAGAGACCCTTTTC
GATATGCCCAATTATAATTGTTGGCCAACGGTAAAATCTTTCAATTTCGTGTTGAATTTG
CTTGTTTCTTCGAAACAATTTGATGTTGTTCATGAGGTTTATATGGGTGCTTCTAAGTTG
GGTATTGAGATTGATGCTTGTTGTTTGAATATCATGATTAAAGGGTTGTGTGGGTGTGGG
GATTTGAATGCTGCATTCCAAGTGCTCGATGAATTTCCTAAACAGGGTTGTAAGCCAAAT
GTTAGAACTTATTCGACTCTAATGCATGGGTTGTGTGATCGTGGTCGGATCGAAGAAGCA
TTTGGGTTGTTTGAGAGGATGGAGAAGGAGGGTATAGAGCCGGATACGATTACGTTTAAT
ATATTGATTTCGGGACTTGGGAAACAAGGGAGAGTTGACGAGGGGATTGAGTTTTTGTAT
AAGATGAGGCTTAAGGGGTGTGACCCGAATGCTGGAACTTATCAGGAGGTCTTGTATGGT
TTGCTCAACACCAAGAAGTTTCTTGAGGCGAAGAATTTTATGGGTCGGATGGTTTTGATT
GGGGTGAGTCCGAGTTTTGATTCTTTCAAGTTGACAATACATGGACTTTGTGATCAAAAT
CTTGTGGAAGACGTGGATTGGGTTTTGAAGCAAATGGTGCAGCATGGTTTTGTACCAAAG
ATGGGAATGTGGAAGCAGATTCTTCGGTGTACGCTCTCTGGACACAGTAGTTGTACTTTT
GAAGAAATTCTAAAAAACTAGCCTACTTGGAACATTGAGATCATTAATGGAGTTTTTCAT
GATGCTAGCCTATTTGAAAAACTGGAATCACTAATGGTGTTACTTATGCAACTACCATAT
TGCAAAAAGTACTTCTCTTCTATAGAACGGATATGAATGGTTTAATCAACATCTTAGAGG
CCCTGCATCACTTCATTCAATCGCTCCTCCGTCATAAAGAATGCGAAAGATTTTATTGAT
CAATCACTTGAAGCTGCCTTTCTTTCTTTGCTTGCCACAAGGGATGGCTCAACATAGTTA
ACCATGAACAAGCCAATGATACATATGCCTATGAGGAACAACTGCAAGTGGAAACGGATG
AATTTTATCTTTCAATGCTACATGGGCAGCAATCTGTACAGTAACCACCAATAATACTTC
AACATATTTATCTGTTTATAGGAAGTTTACGTATACATATTAAAAAAATTAAAACAAGGT
GGCCCAGATTTTGTTGTCGTTCTGCTTGTGGCTGCAACGTATATGGAAAATCACCAATGT
TAGTGCAGTCAGTTACATGAATTCTGTTTTGTCATTTTGCTTGATCAGGGGGCATAATCT
TAGTTAAACTACAAGTTAACATGACTGTTTTTACTCTCTCCACTCAAGTTAATTTGGTCT
CGTCCCCTG
>TeaL_160077
CCAGTTTTCACCATATAAGATTTCAAAAAAAAGTCAGCCAAGTATTAAACTTAAAATTTT
AACAAGTTTCAAAATAAATTCAAATTTATTTTAATGTGTGCACCTTAACACATTAATATG
GAGCAATGGGATGAGGATGTTAACAGACCAAATCCGACACTATAACATATATCAGCCATG
TAAAACACATAATACTCCAAAATTAATGAATAATTACTCAAAACGAAAAAATACTAAAAA
AAGTAGCACAATGAAACCAAAGATACTAAGAAATTGTTCATCCTTTTCAGACCACAAACA
AAAATAGCCATAGCCAAATCTAGCATCACATCATAATAAGCTCAAAACCAAAACATCTTA
GTTCTGACAGGCCCAAAACAACCAAGCCTGATACCACACCTAGACAAACAAAACTGATTG
TTCCAAATCACTTGCTATTCAACTTCCTAAACAATAGCATTTGCAGCACTAGCAATTCTC
GGCCACAGATCAGCACACTCCTTTCCTATTGGACCTGTTATTGCAGAACCTTTCATTTCT
CCTTTGGGATTCACAATGACACCAGCGTTATCTTCGAAGTACATGAAGACACCGTCCTTT
CGGCGCCAGGGCTTGCGCTGGCGGACGATGACGGCGGGCATGACCTTCTTCCTGAGATCT
GGCTTCCCCTTCTTCACGGTGGCCATCACCATGTCTCCAACGCAGGCCGAAGGCAACCGA
TTCAGCCTCCCCTTGATACACTTCACTGATATGATGTACAGATTCTTCGCCCCAGTGTTG
TCTGCACAGTTCACCGTCGCCGCCACCGGAAGACCCAACGACATCCTGAATTTGTTCCCC
GCCGAACCACCGCGACCTCGCTTCGA
>TeaL_160078
CAGAATATAAGGCGCACACAACAAAACCCGGTCCTGCAAAATTCAGCTTTGGCCAAACTT
TGAATTGTTAACAAACTTTTTTTGGCAGTTCATATTGACGGATAGAAACTGCAGATCTTA
TGTTACTCAATTCTTTTTAGTAGGCAAAGCACTTAATATTGTGCTGCATTCACTTTTACA
TGTCCTGCAAGGACAACAACAATATGGTTGTTCGCCAAAACCATTTCTGGTACCAACAAT
ACATCAGCTAATTATCAAAGGATGAAAAAATTTCATGATACATTTCATGAATTTTTTTCA
TGACCCCTAGTATTATTCTTAAATTTAAGGTCTAAACAAAGGCTGCTTCCTAATCTTCGT
GGCCTGCTCGAAACTATACGCGATTTCAATGAGTTTAGGCTCAAAACCCTTTAATCCTCC
AAAACAAATACCAAAAGGCCTCCCATGGTGATCATACCCAGCCGGAACGCTAATTCCTGG
GAAGCCCCCAATTGCGAGCACTCCGGAAACATGTAGGAAATCATATGACATCGGTGTCAC
CAGTGCATCCAACATATTAGCTTTCATCAACTTCTGGAGTCCATACTTGGATGCTTCCGT
TAAATTTCGCAGCGCTTTCTTTTCCAATTCACCCATCCCATTTGTTTTCTCTGCTTTCAA
AAACAAGTCTTGCCCATATTCGCCAATTTTTTCCAAATCCGAAAATTTCTTGTTGAAGGC
TATTGCATCTGCTAATGATCGCACTGGAGAAGTGAGTAGGTCTTTTAGATAAGCATTTAG
AGACAACTTGAACTCAGCTAGCAATGCTATGCCTTGATCATTGAAGACGGAGTTCATGAT
GGGAACGAAGTTGGGAATGTCCAGAATGTCTACCAAAATTGCACCTCTTTGCCTTAATGT
GTTGAAATGCAGTTTAAAAGCTTGAGAGATGTCTGAGTTGTTAGTGAAACCAAAGAAGGG
ATAGCTTGTTATCCCTAACCTCTTTCCCCTTAGCCCGTCAACCTTGAGAAATTGTACGTA
GCCACCATGTGGGATGTACTTTGAAGCTTTTCTAGTTGCCACAGCATCATAAGGATCAAA
ACCCACAATGGCATCAAGCACATAAACAGCATCTGATACTGTCCTGCAGATTGGCCCAAC
TGTATCTTGTCTAGGTGAGATTGGGACAACCCCTCCTCGGCTGGTGAGGCCTACTGTGGG
TTTGATC
>TeaL_160079
GGAGCCGAGAAGACGACCAATCCGGACATCCTCCGTATATTTTGGATCCAAAAAAAAAGA
TCAAAGATGTCCTTCGAAAGTGTATACTCAATTGGTTTGGATATCCAACAGTATTTCAAT
TTTGGGCACCCATGACAATGGACGGCCGGTCTTATCTTACAACTCAAGACCAACCTTTCG
CTCTTTCTACATATACAAGTGTTGATGATCTTGCTCTTTCTGCACGTAGAATTGATGATC
TTGAAGGACCTGTTAAAGGGCTTTGTGGGTATAGGATGATCTCTGAGGGCTATAAATTTT
ACATGGATAGAGA
>TeaL_160080
CTTCCTTACGTTGTCCTATAATGCACTCCTCTGTCATCAGCCACTCATCTAGTTTGGGAA
CAGATTAAAACCCCTTTCGAGTTTCATCAATGGCGAGAGCCTCCTTAGGCTCTGCAGCCC
CTCTTACCTCCTTCCTCCCCATCCGAAGCCTCAACCCTGCCGCCGCTACCGCCGCAATGC
CGGCCGAGCACCACCCCCACCCGTCTCTGGAAGTGGTCGGCGGCGGAGGTCGGGACTCCT
TCCTACCCGCAATCAAAATTCTAAACCGTCCCTATAAACCATATCCTGTTATTGGTTGGA
ATCGACATGTGGAGACCATCTTCGCCGCGTTCTTCCGATCTCTTCCTAACGTCAGGTTCC
GCCGTGAGTGTCTCAGGACCAAAGACAATGGCTCCGTAGCTCTCGATTGGGTCTCCGGCG
ACGATTTTCGCCTCCCACCTGACTCTCCTCTCCTCATTTTACTGCCAGGTCTAACGGGAG
GGAGCGGGGATACTTATGTGAGGCATATGCTAGCAAGAGCAAGAAAAAATCGATGGCGAG
TTGTTGTCTTCAATAGCCGTGGCTGTGGAGATAGCCCTGTCACCACTCCTCAGTTCTATT
CAGCTTCATTTATAGAAGATCTTCGGGAAGTAGTGGCACATGTTGGCACTAGGTACCCAA
ATGCCAATTTATATGCTGTTGGTTGGTCACTTGGAGCAAACATTCTTGTTCAATATTTGG
GTCAGGAATCTCATAATTGCCCTCTTTCTGGTGCAGCATCCTTGTGTAATCCTTTCAATT
TGGTTGTTGCAGATGAGGACTTCCGTAAGGGCTTTAACATTGTTTATGACAAAGCTCTTG
CTAATTCTCTCTGCAAAATTTTCAAGACGCACTCTCTTCTATTTGAAGATATGGGTGGTG
AATATAATATCGAATTGGCTGCCAATGCCAAGTCTGTCAAGGAATTTGATGAGGGATTAA
CTCGAGTTTCATTTGGGTTCAAATCAGCGGATGACTACTACTCTAACTCAAGCAGTGCAG
ATTCCATTAAACATGTGTGCACACCTTTGCTTTGCATACAGGCTGCAAATGATCCAATTG
CTCCATCTAGGGGAATCCCTCGCAAAGATATTCAAGAAAACCCGAACTGTTTGTTGATAG
TTACACCAAAAGGGGGCCATTTAGGGTGGGTTGCAGGTGCTGAATCTCCTCGTGGAGCTC
CTTGGACTGATCCTGTGGTGATGGATTTCCTCGAACATTTGGAAAGAGGTAGAGAAAGAG
AAAGATCTATAGCTAAATCTGGCAGTGCAAAGGTAAACAAAGAGGGCTTGCATCACATTG
AGGTATAAGCCAGCAAGTTGATTCTTATATTTCCATTGTTGTATATGGTTTTATATATCA
ATCTACTCTTTCTAGTGTCCGAGATAGTAATAATGTCATCTGATTTTATTCTTTTGACCC
AAAAGTGTCAGATGAGTCATTTTGTAATCCATCAAACTCATTAATGGAGATCATATGAAT
GGAATCGGTATATAACTACAATTTGGAATGGGAAATTCATCAACGAGAACCAATGGTGGT
ATTGATTTAAAAAAAAAA
>TeaL_160081
GAAGGATTTGCCTATGGAGGTCCTCCAATTTTTTTATATGGTTCCAAAAGAAGCTGTGAT
TTTCGATGATAGCAAGAATGATTTGTCGTCTACTAAGACGTTTTTGGATCTTCTTCCTTG
TTTCTATCGTTCAGTTTTCCCTAGAAGGTATTAAAAAGATGCTTCCAGTTGTCCGAAATT
CCATTACTTCGATCATTTCCAGGTTGTTAATACATATACATTCACCCTCTCGCTTTGGAA
CCTTCAATCAAGGTTACCAAAAGCTAGGAAGACAAGGTAAGGGGAAGAAGAAGAAGAAAA
AATAAAGGAGATGCATTGTTTAGCATTAGAAGCTACTCATTGACCACCTTCAAGCTACTC
AAGTGGGAAACACCAAGTGATTGCTCCATCACGTGCAATTACTCTTGGAATTCAGAACTC
TCCTTCTATGCAGCATTCAGCGGCATTATTCTTTTTCCTTGGAGGGCTAGTTGTGCTTCT
AATATTGCTGATTCTTGTATTTATCTTCTGGAAAATTATCAAACCAGAAAAGCTGAAAAA
GTCTGTAGGATGTACTAAAGGGCAGCAGGGTTCAACTGATTTCTTTAGTGGAAATCTTCG
AACCATAAGCTATTTTGACTTCCACAAATTAAAGAAGGCAACTAAAAATTTTCACCACTG
TAATCTTCTTGGAAGAGGTGGTTTTGGTCCTGTCTATCGGGGAAAACTAGAAGATGGAAG
GTTGGTCGCTGTGAAAAAACTATCCCTCGACAAATCCCAGCAGGGAGAATCAGAATTCCT
TGCAGAGGTGAGGATGATCACAAGCATACAACATAAGAACCTGGTTCGCCTTATTGGGTG
TTGCTCAGATGGAGCTCAGCGGCTACTTGTCTATGAGTACATGAAGAATAGGAGTTTGGA
CCTCGTAGTATATGGAAAGACTGATCAGTTCCTGAACTGGGTAACCCGCTTCCAAATAAT
TCTTGGTATTGCTCGAGGATTGCAATATCTGCATGAGGATTCACACCTCAGAATCGTTCA
CAGAGATATCAAAGCTAGCAACATTCTTCTAGATGATAAATTTCAACCGAAGATTGGAGA
TTTTGGCCTGGCCAGGTTCTTTCCTGAAGACCAGGTTTACTTGAGCACTAATTTTGCTGG
GACATTGGGCTATACAGCACCTGAATATGCCATTAGAGGAGAATTGTCTGAAAAAGCTGA
CATATATAGCTTTGGAGTTCTGGTGCTAGAGATTATTAGTTGTCGAAAAAACACTGATCT
TAACTTACCATCAGAAATGCAATACCTCCCCGAATATGCATGGAAGCTCTATGAGAGGTC
ATCTGTGATTGATCTAGTAGATCCAAAAATGCGAGAAGATGGTTTTGTGGAGAAGGATGT
TTTGCGAGCAATCCATGCTGCCTTCTTATGCCTTCAGCCTCATGCAAACCTAAGACCGCC
TATGTCAGAGATTGTAGCTATTTTAACACGCAAAGGTGAAATGATTAGAACACCAATGAA
ACCAGCCTTCACGGATCGTCGGAGGAGGAAGGATGAGAAACTTTCTTGGGATACTATATC
AGAGGCTTTCCCTTCCCCACTAAAGAGTGATTCCCCTTCCTTGCCTCAATCTTCACACTA
ATTAAGGATGGTTTCATATCATATTATATAAATCTTTCTATACAAAACCATGAATTCAAT
ACACTGTTCCTTTGTTGCATTTTTTGTAAAATTTTGTAAAATAGTTTCAGTTTGGTGTTT
TTTAATTTTATATTCCAACATTTTTACTGAGACATGGAAACATGTACCGGTATCAGTTGC
AGGATGGTTAATAGTTCAGTAGCTGCAGCCTTGTGAGATCATACGTTTGTTAAGTCAATA
C
>TeaL_160082
GTCTATTCAGTTTCACGGTTTGCTCAGGACACGTGGAACGCCTTCAATTCCACCATCGCC
GTCTCCTCCGGGACTGCCTTTTCATGTGCATCCACTACACGTGTTCTCCATCAGTACGCC
CTTTCATTAACGCCGTCACTAAATCTAACGTCTCTCTCTCTCTATAAACCGTCGTTACAC
TGAAAAGCCCGAATGTGAAGTGAAGTACGAGTATCAAACTTCGAAACAATGAAGTCTATA
CTTTTGCGAACCGGTTCTGTCCCGGTCCAGCTCCAGTCCTTCGTGCCCGGTTCTCCAAGA
CTCTCTATATCCCTTCACGACTCCGCTGCCGGTTTTTTCTCCGGCGACAAGACCGGTTCG
GCTTCGCCGAGAATTTTGCTGCATTTGAATATCGGTCGCCGGAGTGATTCTACTCCGGGA
AGGGGCATAAGGAGGGTGTCGTCGGAGTCCGACGTCATCCTATCGGAGACTGAAGCTTCG
AGGCTGAGCGGCATTGGATCGCGCTCTTTTCCGGCGATAATACCGGAGGAGGAGTGTATC
GGACCTATAGGATCCTTGATGTTGAGTGAAAGAGATTTTGATCGCAGGAATTACGCCAGT
CATTGGCCGGAGAGTCGAATTCCGGTGCAGGAATTAGGATTTCCAGGCGGCGGCGGCGGC
GACGATGATGATTGTTCTACTGGTGTTTCCACCGGCGGCGACGCCGATCGGAGCAAGATC
GGTGCGTATTACGAGGAAATGCTGAAGTCTAACCCGACGAATTCACTTATTCTCAGGAAC
TACGCCAGGTTCTTGCACGAGGTGGAGAGGGATTTTGTGAAAGCGGAGGAGTACTACGGA
AGAGCAATACTCGCCAGTCCTGGAGATGGAGAGGTGTTGTCACTATACGCAAGGCTGATT
TGGGAGACTCAGAGAAACGAAGATAGAGCCAAGTCCTACTTCGATCAAGCTCTTCATGCC
TCTCCCAGCGACTGTATGGTGTTGGGATCCTACGCTCTTTTCATGTGGGAGGCAGATGAC
GAGGACGACGAAATTGAGAGCGAAAATGACACGTCGGCTACAGCAGCGGCAGCCATGGCT
GAAGCTTTTTAAGGTTTGCTCTTCTGTCTCATGGTGGTGTGGCTGCGATCGTTAGACATC
ACTCAAAGAACAGAGTAATATGAAATGGAATTAAAAGAGATCTTTTTGTTATGATATTGA
TATAATTAATCACCAATGTTGTATTACGTTTGAGTAATAACATTAACAATAACTGGAATA
ATGAGGAGGAAGAGAAAACTCTAAAAGATAAAAAATGAGAGAGAGAATAGATGGAGAAAG
TCTTTTGTTTTTCCTTCGTCCGTTTTGTTGTTTGTAATTTGTATAGTACAGTAATCTTTT
CATGTCTTTGGATTAAAAAAAAAATTCAATGACTAGTCTCAATTTAATTACTTTCGTGTC
ATTATAGTAGGGCTAGTGATATGTTATTGATTGGTGATATCACACATT
>TeaL_160083
GCTTGAGCCATAAACAAGACACTGTCCTTTTGCCAATTAGCTCTAGTTACTACATACTGT
CTGTGTCGTAAAATATAGATAATTGCATCTTTTCTCAAAACGATGGATTATTATTCAAAT
AAATATATTAGGGTTGGTAAATTTGTAACCCTGCACAATTATCATAATCATATTTCGTGA
TAAAAATAAAACAATTTGCAGCATCATTAAGCAGTTCTATTCTTGCTGCAATTGAATCTC
CTTGATCTTTTCAATGAAGCTGAGCATTGTCTTCAGGCCTTTCTCATCAAGTCTTGCTAT
TGTGTGCCCCTTGGGGTGATCAATCACAACTGGCTCCTCAAATGATTCCAATAATTCAAT
CCCTGTTTCCTTCAAGAAGTCTGCCTCACCTATAATGTGGAGGGAAGGGCACTTGACTGT
TGATGAAAATGCATTAGCAGCAATTTTGGGCAACCCAAACTTAGAACCTTCAAACCTGCC
CCCTGATATTAACTTAGATCCTCCCAGCTTAGCCCCTGACATTATTATCAGAAACTTTAT
CTTTGGAACCTTAGTAAGTGCCACCCCATGCAATTGCATTCCGGGCAACGCTGCAGATAT
AATCGCCCCCTGTGAAAAACCCAGTAAACCATCAAAAGGTCCGTGTTTTATCATATAATC
TTCGATGTAAGCAAGACATTCTTCAAAATTATAGTACTCTTGAAAATCCTGGCGGAACTG
GAACCATTCGTAGTAAGGAGGATCGAAGAAGCCTTCAACATCAGATTGGCCTGCTGCTGG
ACAAGGGCCGTCGAGGAAGACCAGGTCCAGCCTTCCCAGAACCATCTCCGGCCACCGCCC
CATCTGTTTCTTCAGGATTTCACCGCTTGTCCTGAATCCATGGAGGCACAGAATTCTGGG
TTTCTTCTCATTATCATTATTGTTGTTGTTTTTCATCTGGGTTTGATCAATCTCAGTCTC
CATTTGTTAGGCTTTTTGCACTACTACTACTACTGTTTGGGACTTTTTTAGGGGGGATTC
CTGTATGCTCTCCATTTGTTAGGCTTTTTGCACTACTACTACTACTGTTTGGGACTTTTT
TAGGGGGGATTCCTGTATGC
>TeaL_160084
GCTTGAGCCATAAACAAGACACTGTCCTTTTGCCAATTAGCTCTAGTTACTACATACTGT
CTGTGTCGTAAAATATAGATAATTGCATCTTTTCTCAAAACGATGGATTATTATTCAAAT
AAATATATTAGGGTTGGTAAATTTGTAACCCTGCACAATTATCATAATCATATTTCGTGA
TAAAAATAAAACAATTTGCAGCATCATTAAGCAGTTCTATTCTTGCTGCAATTGAATCTC
CTTGATCTTTTCAATGAAGCTGAGCATTGTCTTCAGGCCTTTCTCATCAAGTCTTGCTAT
TGTGTGCCCCTTGGGGTGATCAATCACAACTGGCTCCTCAAATGATTCCAATAATTCAAT
CCCTGTTTCCTTCAAGAAGTCTGCCTCACCTATAATGTGGAGGGAAGGGCACTTGACTGT
TGATGAAAATGCATTAGCAGCAATTTTGGGCAACCCAAACTTAGAACCTTCAAACCTGCC
CCCTGATATTAACTTAGATCCTCCCAGCTTAGCCCCTGACATTATTATCAGAAACTTTAT
CTTTGGAACCTTAGTAAGTGCCACCCCATGCAATTGCATTCCGGGCAACGCTGCAGATAT
AATCGCCCCCTGGCGGAACTGGAACCATTCGTAGTAAGGAGGATCGAAGAAGCCTTCAAC
ATCAGATTGGCCTGCTGCTGGACAAGGGCCGTCGAGGAAGACCAGGTCCAGCCTTCCCAG
AACCATCTCCGGCCACCGCCCCATCTGTTTCTTCAGGATTTCACCGCTTGTCCTGAATCC
ATGGAGGCACAGAATTCTGGGTTTCTTCTCATTATCATTATTGTTGTTGTTTTTCATCTG
GGTTTGATCAATCTCAGTCTCCATTTGTTAGGCTTTTTGCACTACTACTACTACTGTTTG
GGACTTTTTTAGGGGGGATTCCTGTATGCTCTCCATTTGTTAGGCTTTTTGCACTACTAC
TACTACTGTTTGGGACTTTTTTAGGGGGGATTCCTGTATGC
>TeaL_160085
ATAAAATTGAGAATAGCAATAACTTATTTCCCAATTCTATTTTTAAAATACTATTGAACC
TGCTTAAACAAATTTTTCTTTTCTTTTCCTTCTACTTATTCAAATAATTGGTTTTGTTCT
AGAAAAAAAAAAACAACAAGAATCACAAAGACTTTCTTATTCAACTAATCCAAAAAGCTA
CAAAAGAACTGTAACATCCTATAAATCTCCAACCATCCTCATCCCTCCTCACAAATGGCA
AATGCAGCTTAAAAAATCAACACAAAATTACAAAAACAAAATAAAAACAGAAAATTTTTA
AAAAAAAAATTGAACGTAGAGGGTAAAGGAAAAAAAAAAAAAAACAGAAAAGAAAAAGAA
TACACAAATAAATACCTTAATCTACACCAAATTAAGAAAAAGTTGATTAAGCAAGGAGTG
CAAACCCTCCAAACAAGGCTAGCATGGCCATGCTACATCCATGCATGAAAGCTCCTGAAG
AGGGGCTTCCTGATCCAGCGGAGGAGGCGACCGGTGGTGGGGTGGTCGGTGTTTGGGCAA
TAGGACTAGGCGAAGGATTGGACCGCGGTGAAGTGGGTGGTGATTCAGGAGCCGCCGGTG
CAGGTGGTGATGAGCTCATGGAGGGGCCAGGGCTCAAGCTCGTGGAGGGGCCAGGGCTCT
GGCTCATGGTTGGAGGAGAAGACGTCGGAGGAGACATCATTGGTGGGGATGATATGGCAC
TTGGAGTAGGAGCCATCGTTGTTGTTGGTGTTGGTGATGAAGCCATTGGTGGTGGTGTTG
CTGTTGGTGTTGGCGATGAAGCCATTGGTGGTGGTGTTGCTGTTGGTGTTGGCGATGAAG
CCATTGGTGGTGGTGTTGTCACCATGGTAGGTGGTGGAGCTGCCATGGTGGTGGGTGATG
GGGCTGGTGATTGAGCCATGGACAAAACCACAAAAGCAAGAGACATGGTTAGCATGAGCA
TGGCTTGTTTGAGAGCCATGACTCTTGTGAGAGTGTGGAGAGAGAGTTGTACACAATAGG
TTTGGATGAGAGAGAGAGAGAGAGAGAGA
>TeaL_160086
TCTCTCTCTCTCTCTCTCTGTATACAGAGATAGATTCATAGATACATACGTATACCAAAT
CGAAAGCACGATGGAGTGGAAGATGAGAAAGAGGCCGAGAACGAGGTTCGACACGGCCAT
CGTGGATGTTTGGAAGCGAGAAGTCGGTGTGCTCTCCACCAGACACTTCGCTCGCCGTCT
CGGCGCTTCCCAGGATCTTGTCCTCCGACTTGATATCTTCAGAAAGCTGGAAAAACACAG
AGGTTGTGTTAACACAGTTAGCTTCAATGCAGATGGTGACATTGTTGTGTCGGGCTCTGA
TGATAGGAGAGTCATACTCTGGGATTGGGAAACTGGTTATGTTAAAGTCTCATTTCACTC
TGGTCATAATAACAATGTTTTCCAAGCAAAGATCATGCCTTACACAGAGGACCGAAGCAT
TGTTACCTGTGCTGCTGATGGGCAGGTCAGACATGCTCAAATTCTGGAACGTGGGAAAGT
GGAGACTAAATTGCTGGGGAAGCACCAACGTCGAGCTCATAAGTTGGCCGTTGAACCTGG
AAGCCCTTATATTTTTTACACCTGTGGTGAAGATGGATTGGTTCAGCATTTTGATCTGAG
AACTGGAGCTGCTACTCAACTTTTTACCTGCCAATCCCTCCATGACAACAGTTACTTGCC
AATGATTCATCTAAATGCAATCGCAATAGACCCAAGGAATCCAAATCTGTTTGCAGTTGC
AGGGTCCGATGCATACACTCGACTTTATGATATCCGCAAATATAAGTGGGATGGGTCAAC
TGATTTTGGTCAGCCAACTGACTACTTTTGCCCTCCACATTTGACCACTGACGAGGACGT
AGGAATAACAGGCTTGGCATTCTCGGATCAGAGTGAGCTTCTTGTCTCTTACAATGATGA
GTTTATCTATCTCTTTACAAGAGATATGGGATTGGGACCCGATCCTGCCCCAGCCTCTCC
AGTGTCTATGGATAGTGATGCTGGTGAAATGGGAGCGGATCATCACTCCGCAGCATCTCC
CTCAGATATGGATGCTGATGTTATAGTTACTCCCCAAGTCTACAAGGGGCATAAAAACTG
TGACACAGTGAAGGGTGTGAACTTCTTTGGGCCTAACTGTGAGTATGTTGTGAGTGGGTC
AGACTGTGGCCGGATTTTCATCTGGAAGAAGAAGGGTGGGGAGCTCATTCGTGTTATGGA
AGCGGATAAGCATGTGGTGAATTGCATCGAGTCCCACCCTCACTCTGTTGTTCTTGCCAG
CAGCGGGATCGATGCTGACATAAAAATATGGACTCCAAAAGCCCTTGAGAGAGCTACTCT
GCCTACAAACATTGAAAAGGTGAGACCCAAGACAAGGGGCTGGAATTACCACCCCTTGGC
TTCACCCCAGGACCTGATGTTGCAGCTGTTTCCGTTGCAAAGGCGAAGGACAAGTTCAGA
GAATGTTGGAGATAATTCTGCTGAGCGACGTGAACTGCTTGATTTTCTTTTGACATTTAA
CACCAACAGTGATGGTTCCTCAGATGATGGCAGTGATACCTTTGTTGCTGATTCTGCAGA
AGACTTCTTTAATTGATTGGTGCTACATTCAACTTTTGTTTTATGAGATACTCTAGTAAT
TGTACATAACATAGCAAATATTTTGTTGTTCTACTCTTTCATTTTGAATCTGTTGGATAC
CTGCTTATTTAGTAAAGCTTTCATTCTTTTATCGATTTTCTTAAAAAA
>TeaL_160087
CTCTCTCTCTCTCTCTCTCAAAAGGGTTGTATAGTCTGGAAAGATGAGAAAGAAGCCGAG
AAGCAGCCTTGACTCTGCGATTGTGGATGTTTGCCAACGAGAGCTCGGCCATCTCTCTTC
CAGAAACTTTGCTCTCCGACTCGCCGCCTCCCAGATGGTGACATTCTTGTGTCGGGCTCT
GATGACATGAGAGTCATATTATGGGATTGGCAAACTGGGCGTGTTAAGCTCTCATTTCAT
TCTGGTCATAATGACAATGTTTTCCAAGCAAAGTTCATGCCTTACACAGAGAGCCAAAGC
CTTGTTACCTGTGCTGCTGATGGGCAGGTCAGACATGCTCAAATTCTGGAACGTGGGAAA
GTGGAGACTAAATTGCTGGGGAAGCACCAACGTCGAGCTCATAAGTTGGCCGTTGAACCT
GGAAGCCCTTATATTTTTTACACCTGTGGTGAAGATGGATTGGTTCAGCATTTTGATCTG
AGAACTGGAGCTGCTACTCAACTTTTTACCTGCCAATCCCTCCATGACAACAGTTACTTG
CCAATGATTCATCTAAA
>TeaL_160088
GAAAGAGCGGCGCTCTGGCTGGCAAATGCCTTCCACGATTCCATCTTTTACAAAAGTCTA
ATAAGAATCTCTCTCTACACTTATCCCATCTCTCAATTTACAGATCATAGATTCAAAATT
CAAAGGTCGCCTAATAAGCCATGCCAATGGCGACCATGCTATATCTAACTGTTTTAGCTC
TTTCCATCACCGCCGTAGCATCCGACACCCCCGCCGCCACTCAATACACCAACCACACCG
TCGGCGGCGCATCCGGATGGTTCTTCAACACCACCACCAACACCTCCTCCACTAATTACA
CTTCTTGGGCCGCCTCTCAAACCTTCAATCTCGGTGACTATCTAATATTCAACACAAATA
CGAATCAGACAGTGATCCAAACCTACAACGAGACGATTTACCGTAGCTGCGTCATGGACG
ATGCATCGGACGACACGTTCGAGTACGGCGGAGGCAACAACCAGTCCGGAGTGCCGGTGA
TGATTCCGGTGCCGTTGACCGAAAACGGGACGAACTACTACTACTCCGACGCCGACAATG
CCGTTCAGTGCCAGCATGGGATGGCCTTCCAGATCGTCGTGAATTACGGCCTCGGCCTCC
CCCCGAGCCTCGTCTTGCCTGCTCTTGCGCCCTACGTGGACCCTCCGACGGCGTCGGATG
TTCCGAGTAGTGGTGGTGGGTTGAGGACTAATGCAAACTTGCGCTGGGTGGTTTGGGATA
TTATGCGATTTGGAGCTTGTTTATTTATCCTCCTCTTGTGAAGGCATTGTAGAAGTTGAA
CTTAGAATTGCTGTAGGTTTGATTGGTTACTGGCGTAGGATGAACTTTTCCATGGATACC
ATTTTTTTGCACTAGATTCAATACAATTTTTTCATAATATGTTTCCGTAGTTGCCTTTTT
TGTTTTTTGGGAGAAATTATAGATTAG
>TeaL_160089
TCTTCCATCTCTTTCCTTTATCCTCTTCACCAAAATTCTGTGTATTAGGGCCACCGGCAA
CCGTCGCGATCGAGCGGGGAGAGAATCAGACGATCATCGAGAAATGAGATTTCAGAGAGG
AGGCTGAAATTGAACCCCTAAACGATTTTCTTGAAATAGGTGTGTTTCTGGAGGAGAGCC
GGGACTACTTTCCCATTTTTTATCTGGGGCAAAAATTATAGGAAG
>TeaL_160090
GTATATATGTATATATATATATATATCCCAACCTAAATCTTTGTGACAACAGACACAAAT
TTGTCAAAATAATGCTAGAAGCATATCAGATGCTACATTATGAGAAAATAACTGACAAAT
GAATTAACCAAAATTACCCTGGTTAAAAAAGAGTGAACAATGAATACCCGAAATTTTGTT
ACAATTTCTAAGAAAGAACTAGGAAGATCTCTTATCACAGAAGATCAAAAAAGTAATCCA
AACCTTGTCCAATTTCCCAAATCGAGATGCCAGCACCCCAAGAACGGGCTTCCTCTAGCC
GCATTGATATTGACATCAGCGATGGGTAAAACACCGCATGCTTGACATGTTGATTATCAG
AGTATATGAAGAAATGCTCGGCACTGTTCTTCTCCCACTGAAATGAAGGCTTGTGTTGCT
CTAACAAAGACAGGTAATCCCTTCCAGTGATAGCTCCACCGCCTAAACCTTCTGAGAGGG
TGAAGTCATTCCCATAGAAATTGATACCAATAAATATCTTATGAGCCAGGCTCTGAGCAC
CACTACTGGAGGTACCAAGGAGCAGCTGCAAAGTAGAATGGATCCACTTTAGAGGAGCAT
TGGGACCCGGATGCTGAGGATTTGAGTAGTCATAGGTCATAAGTGAAAAACCATCCACAT
CATCACTCAAGCTTTTGAGATCTTCTGGTCCAAAGTCATGCTCTTGAAGCTTCTCCGAAT
ATGGTGGACCGATAACATACACTAATTGCAAACGTTGCTTATTGTTCCTCTCTAAGCTCA
CAGCATGTAGTGCTTGTCCAAGTTCCTTTATGAACTGAAGTGCCGTATTCCGCATGTCTG
GATCATGCAAGACTCTATATGCCGCCCACCTTGACCAAGATTCAAGCACAATACCATCAT
ATTCCATTTCCTCGCATTCTCTCACTATAAGGTCAATTGCTTTTTTCCTCTGCTGCTTCT
TTTTCAACAGCTCATTGGGAAATGCTTCTAGAACCACTCTCGGTAAAACCAGAGCATTTC
CTTTCATTCTAAGCTCTGAAAGCCATCCTTTATCAGCATTATGTCTTCCCTCCAGAACTA
ACTTGGTCCCTTGGCTCTTCAGGTCATACCACACAGGCGATAGATGAGTAAACTTGGAAT
TGCATGTCTTTGCAATATCATAGCCTCTTGAGTTCAGTTAGGACTTGGAGGTAATTCATG
TCGATCTTGGCGAGGCCTGGTTGGTGTGAGTTTGGGAGAGAAGTGTCTGTGCGTGAAGCG
AATAGAGTAGTGTATACAATTAGGGAAATGGCGGGAAGGACGATGAAGAAGACGACGAAG
ATGATGAAGAGCTTGCGGTCCCGGTTAGGGTTTGAATCGGCGGCCGAGTCGGTGGTCCGA
TGTCGGTCACGACGGTGGTTTGAACCGGTGGCGGTTGCTACTCGCTTCTCTCGCCTCTTG
CCCATACTGCACCGCCTTCGATTCACAGCCGAGTCAACAACCTTTTACCTTTGCACTTGT
TCAACCCTTTGTTTTGTCCATCGGCTCTAGGGCAGTTTACGGAGCTCAAG
>TeaL_160091
GTATATATGTATATATATATATATATCCCAACCTAAATCTTTGTGACAACAGACACAAAT
TTGTCAAAATAATGCTAGAAGCATATCAGATGCTACATTATGAGAAAATAACTGACAAAT
GAATTAACCAAAATTACCCTGGTTAAAAAAGAGTGAACAATGAATACCCGAAATTTTGTT
ACAATTTCTAAGAAAGAACTAGGAAGATCTCTTATCACAGAAGATCAAAAAAGTAATCCA
AACCTTGTCCAATTTCCCAAATCGAGATGCCAGCACCCCAAGAACGGGCTTCCTCTAGCC
GCATTGATATTGACATCAGCGATGGGTAAAACACCGCATGCTTGACATGTTGATTATCAG
AGTATATGAAGAAATGCTCGGCACTGTTCTTCTCCCACTGAAATGAAGGCTTGTGTTGCT
CTAACAAAGACAGGTAATCCCTTCCAGTGATAGCTCCACCGCCTAAACCTTCTGAGAGGG
TGAAGTCATTCCCATAGAAATTGATACCAATAAATATCTTATGAGCCAGGCTCTGAGCAC
CACTACTGGAGGTACCAAGGAGCAGCTGCAAAGTAGAATGGATCCACTTTAGAGGAGCAT
TGGGACCCGGATGCTGAGGATTTGAGTAGTCATAGGTCATAAGTGAAAAACCATCCACAT
CATCACTCAAGCTTTTGAGATCTTCTGGTCCAAAGTCATGCTCTTGAAGCTTCTCCGAAT
ATGGTGGACCGATAACATACACTAATTGCAAACGTTGCTTATTGTTCCTCTCTAAGCTCA
CAGCATGTAGTGCTTGTCCAAGTTCCTTTATGAACTGAAGTGCCGTATTCCGCATGTCTG
GATCATGCAAGACTCTATATGCCGCCCACCTTGACCAAGATTCAAGCACAATACCATCAT
ATTCCATTTCCTCGCATTCTCTCACTATAAGGTCAATTGCTTTTTTCCTCTGCTGCTTCT
TTTTCAACAGCTCATTGGGAAATGCTTCTAGAACCACTCTCGGTAAAACCAGAGCATTTC
CTTTCATTCTAAGCTCTGAAAGCCATCCTTTATCAGCATTATGTCTTCCCTCCAGAACTA
ACTTGGTCCCTTGGCTCTTCAGGTCATACCACACAGGCGATAGATGAGTAAACTTGGAAT
TGCATGTCTTTGCAATATCATAGCCTCTTGAGTTCCATGGAGTAATGTAGGCCAGTACTG
GATTCCTAAAATGCCGGTGAGATGTATTCTCCGATAACTTTGAATTCTCAGTTAGGACTT
GGAGGTAATTCATGTCGATCTTGGCGAGGCCTGGTTGGTGTGAGTTTGGGAGAGAAGTGT
CTGTGCGTGAAGCGAATAGAGTAGTGTATACAATTAGGGAAATGGCGGGAAGGACGATGA
AGAAGACGACGAAGATGATGAAGAGCTTGCGGTCCCGGTTAGGGTTTGAATCGGCGGCCG
AGTCGGTGGTCCGATGTCGGTCACGACGGTGGTTTGAACCGGTGGCGGTTGCTACTCGCT
TCTCTCGCCTCTTGCCCATACTGCACCGCCTTCGATTCACAGCCGAGTCAACAACCTTTT
ACCTTTGCACTTGTTCAACCCTTTGTTTTGTCCATCGGCTCTAGGGCAGTTTACGGAGCT
CAAG
>TeaL_160092
TTATGATTTTACTTCATATAATATATTTCACTAACAACAATTTTACAAATTTAAATGTTT
TCAGAGCCAAAATCCCCACCAGAACCTGAATCCCCACCATCACCAGTTCCTTCCAATCCC
ACCACCACCGACGACGACGATGTGTTCCACAACAGAGAAACCTTCTTCGAAAACTACAAC
CAAATGAACAAAAGCTTCAAGATCTTCGTCTACCCTACCCCCAAATCCCACCCCTTCGCC
AACGTCCTCCTCCCAGTCTCCAGCGATCCAGGCGGCAACTACGCCAGCGAATCCTTCTTC
AAAAAGTCCCTCGCCAAATCCCACTTCCTCACCACCAATCCCTCAGACGCCGACTTCTTC
TTCCTCCCCTTCTCCATCGCCGCCATGCGTCACGATCGGCGAATCGGAGTGGGAGGGCTT
CAGAACTTTGTTAGGGATTATGTTGTGAATGTGAGTAAAGCGTATCCTTATTGGAATCGG
AGTGGTGGTGCTGATCATTTTTATGTGGCTTGTCATTCGATTGGGAAGATAGCGATGGAT
AAGGCGGTTGAAGTTAGGGTTAATGCGGTGCAGGTGGTGTGTTCTTCCAATTATTTTGTG
AGTGGGTATGTTGCTCATAAGGACGTTTCTTTGCCTCAGATTTGGCCCAGGCAAGGTGAT
CCTCCAAAAGTTGAACCCTCCAAAAGGAAGAGGCTTGCCTTCTTCGCCGGAGCAATAAAC
TCTCCGGCACGTATACAGCTAGTTGAAGTTTGGAAAAATGACTCGGATATCTTCGCCCAC
CATGGCCGCCTCAAAACCCCCTATGCCACCGAGCTCCTTCGGAGCAAGTACTGCCTCCAT
GCCAAAGGCTACGAAGTCAACACCGCTCGCATTGGTGATGCTCTCTATTATGGTTGTGTC
CCTGTGATCTTGGCTGACTACTATGATCTCCCATTCGCAGACATACTCAATTGGAAGAGC
TTCTCTGTTGTTGTTGCCACAGTAGACATTCCATTGCTCAAGAATATACTCAATGAGGTT
GGTTTTGATGAGTATTTGAGGTTGCAAAAGAATGTGTTGAAGGTGAGGAGGCATTTTCAA
TGGCATGGTGTTCCTGCTGAGTATGATGCTTTTCACATGGTTTTGTATGAGTTGTGGCTC
AGAAGAAGTTTTGTGAGATTTTCATAGCCTTTTTAATTCTTAAAATGACTATGTTTTGGT
GGTTAATTGGTACCATCTTGAGTGGTTTGTTGCCCCCAATGACATTAGGCTTCTCTCTTC
TTCTTTTACAAAAGGGGAACCCAGTGCATGATTTTCCTACCATTGTATGGTCGGGAAAAA
TTATACATACAGTCTTTTTCTTGTATAGTGGTTCTGTGTTGAAAACCATAATGCCCATCT
CACAATTTTCTTGTTTTGGGTTGATGGGTTGTGAGGTTTAATTTTATCTGGCAGTTACGA
ATGTTGTTTATAAGATTACTAGTTAGAATAAGTCTGGAAATACATAAATACAAAATGTAT
ATATGTGGACAAATGGGAG
>TeaL_160093
TCTCTCTCTCTCTCTAGAGTTTGAAGCAGCAGCCATATCCATGGCTGCTTCAAGGTTGTC
CCTCAATTTCCCATCTCGGCGTCCTCTCTCCGATTCATTCAGACACTTTCTCGCGATACC
CACAATCCTAGCTTTCTTGACAACTATTTTCATCTTCCACTACATCTCATCAACCTCAAC
ACTAGTGATTCATCTACACGACAGCCATCATCGCCTTCACGTAAATCCAAAAGAAGTTGT
TACGAAGCCTCTGCGTCCTATACCCAACAAACCAATCATCCAAATTTCGCTTCCTAAACG
AACTCGGAGTTCTGTTATTGAAATTCACATCTCAAATCACTCGATCCAACTAGGAAATGG
TAGTGAAGGAACAACTCTGAAGAGTTCAATCATCGGTTCAATCGAGCCAAAATCCCCACC
AGAACCTGAATCCCCACCATCACCAGTTCCTTCCAATCCCACCACCACCGACGACGACGA
TGTGTTCCACAACAGAGAAACCTTCTTCGAAAACTACAACCAAATGAACAAAAGCTTCAA
GATCTTCGTCTACCCTACCCCCAAATCCCACCCCTTCGCCAACGTCCTCCTCCCAGTCTC
CAGCGATCCAGGCGGCAACTACGCCAGCGAATCGTTCTTCAAAAAGTCCCTCGCCAAGTC
CCACTTCCTCACCACCAATCCCTCAGACGCCGACTTCTTCTTCCTCCCCTTCTCCATCGC
CGCCATGCGTCACGATCGGCGAATCGGAGTGGGAGGGCTTCAGAACTTTGTTAGGGATTA
TGTTGTGAATGTGAGTAAAGCGTATCCTTATTGGAATCGGAGTGGTGGTGCTGATCATTT
TTATGTGGCTTGTCATTCGATTGGGAAGATAGCGATGGATAAGGCGGTTGAAGTTAGGGT
TAATGCGGTGCAGGTGGTGTGTTCTTCCAATTATTTTGTGAGTGGGTATGTTGCTCATAA
GGACGTTT
>TeaL_160094
GTGTGCTTGCAAAACACGACGCTATAGTTTCTGGTTCCCACTTTCTGACTGAATCCAACT
CCAACCTCAAACCTACAGAAGTTAAAGAACCGAACCAGACACCAGATGCTAACACCTCTT
CGCCAGGTGTGGCTGGCATTGCGGCAACAAAGGGCAAGGTTCAAGAAGACAAAGATGAGG
AAGATGACTTCGCACAGTTAGCTCGAAGGCATTCCAGAACGCGGTCAACTACTTCTCAAG
ACACAACTGGTACTAATGAAAGTGTTACCTCAGTGAATGCCACAAACAATATCCCAAGCA
ATGCATTAGCTCTGCCCGATCCACCTGCACCAGTTAAGACCACAAAAGAGCAAGATATGA
TAGACCTTTTGAGTATCACCTTGTCAACTACTACACCCTCTCCTCAAACCCCCCACACTC
CTGCTTCTTCTTCTCAGAACATTCAGCGCACACCTGTTTCCCCAACCACACAAGGGTATC
CCTACGCTTCCCAGGCTTACCCTGGAAACGTCGGACAAGTGCCCTACAACAGTTATGTTG
TTCCGTGGGCCCAGCCTCCACCCCAATCCCAACAACAGCCTCAACCTCAATCTTACCTCC
AACCCCAACCCCTACCCCCAACACAACATCCACCTCAAACTCAACCTCAATATCCCCGGT
ACTCATCGGCCTACCCTCCTCCTCCATGGGCACCAACTCCCGGTTATTTTAGCAACCAGA
ATCAATTTTCTACCAGACCTTACGCGCTAGCAACTCAGCGAGCCAATGCGCCTTCATCTT
ATACATCTATGCAAGGTGGCAGACCGTTGGAGCAATTCAACTCGTTCAACGCAAGAGGAA
GCAATGGAACACCAATGAATGGAGAGCTAAGGGTGAGCCCTAGCCCTACGATCACTGCCC
CTGCAGCAGCTGTACAGAAACCCTTTGTTCCCTCATACAGATTGTTTGAAGATCTTAATG
TTCTCGGCAATGCAGATGGGAGGTTTAAGATGACGAGCAACACATCTCCTAGCTTATCGG
GAACGTCTAGCCAAAGTATGGTGGGTGGGAGGAAGTAATATATTCACCGTATGATATTCT
GGTTTTCAACAGCGTAGGTTTTATGAGAACAGCATTATTTGATACATGTCAATATGGTAT
ATATGTCCTCATATTTTTTTTCTCCCTTTCAATTTGCATGTATGTAGTAGAGTCCTTTAG
ATTGATAAAATCATGGTCTTGCATTGCAATAAGAACATGTTTGGTATTTGAATAGATGAA
AGTTGATTGAGGTTCTGTGCTGATTTCAATTGTAACTTTCCACCTATAGCTTGGGAAAAT
TCATGTTGAAGCTTAATCTGGGGCTTGAGGTTGGTCACCGGCCTTCTCTATTCGACTCGG
TGATTATCTTCTGATGTGTTTAGTAGGGCCCTGTTAACCACAAACTTCTCACTGTGGATC
TGTTAACAGGATGATTCAGATTCATGGCCAGAGGAATTTCCAGATATGAGTTCTGTTGTA
GTTTTGGATCAAACACAGCAGGGTATGAAGACCTTACCTGACTGTTGATTCAAGTATCAT
TTTTTTGACCTAGGCCTTTGGCCCAAGTGGTCGATAGCACTGCCAAGTAGTGTGAGGTAA
TACCTTTGGTGGTCGAGTGGTTGCACACTCGTAGCTTCAATCTGGACCACTTGCCACAAT
GTTGCTTCTGCCGAGTAGGCTAGATATATATTCTTTGTGATAGTCATTTTTTGTTTTTTG
TTTTTCAGACTGCGGAG
>TeaL_160095
GTGTGCTTGCAAAACACGACGCTATAGTTTCTGGTTCCCACTTTCTGACTGAATCCAACT
CCAACCTCAAACCTACAGAAGTTAAAGAACCGAACCAGACACCAGATGCTAACACCTCTT
CGCCAGGTGTGGCTGGCATTGCGGCAACAAAGGGCAAGGTTCAAGAAGACAAAGATGAGG
AAGATGACTTCGCACAGTTAGCTCGAAGGCATTCCAGAACGCGGTCAACTACTTCTCAAG
ACACAACTGGTACTAATGAAAGTGTTACCTCAGTGAATGCCACAAACAATATCCCAAGCA
ATGCATTAGCTCTGCCCGATCCACCTGCACCAGTTAAGACCACAAAAGAGCAAGATATGA
TAGACCTTTTGAGTATCACCTTGTCAACTACTACACCCTCTCCTCAAACCCCCCACACTC
CTGCTTCTTCTTCTCAGAACATTCAGCGCACACCTGTTTCCCCAACCACACAAGGGTATC
CCTACGCTTCCCAGGCTTACCCTGGAAACGTCGGACAAGTGCCCTACAACAGTTATGTTG
TTCCGTGGGCCCAGCCTCCACCCCAATCCCAACAACAGCCTCAACCTCAATCTTACCTCC
AACTCCAACCCCAACCCCAACAACAGCCTCGACCTCAATCTTACCTCCAACCCCAACCCC
TACCCCCAACACAACATCCACCTCAAACTCAACCTCAATATCCCCGGTACTCATCGGCCT
ACCCTCCTCCTCCATGGGCACCAACTCCCGGTTATTTTAGCAACCAGAATCAATTTTCTA
CCAGACCTTACGCGCTAGCAACTCAGCGAGCCAATGCGCCTTCATCTTATACATCTATGC
AAGGTGGCAGACCGTTGGAGCAATTCAACTCGTTCAACGCAAGAGGAAGCAATGGAACAC
CAATGAATGGAGAGCTAAGGGTGAGCCCTAGCCCTACGATCACTGCCCCTGCAGCAGCTG
TACAGAAACCCTTTGTTCCCTCATACAGATTGTTTGAAGATCTTAATGTTCTCGGCAATG
CAGATGGGAGGTTTAAGATGACGAGCAACACATCTCCTAGCTTATCGGGAACGTCTAGCC
AAAGTATGGTGGGTGGGAGGAAGTAATATATTCACCGTATGATATTCTGGTTTTCAACAG
CGTAGGTTTTATGAGAACAGCATTATTTGATACATGTCAATATGGTATATATGTCCTCAT
ATTTTTTTTCTCCCTTTCAATTTGCATGTATGTAGTAGAGTCCTTTAGATTGATAAAATC
ATGGTCTTGCATTGCAATAAGAACATGTTTGGTATTTGAATAGATGAAAGTTGATTGAGG
TTCTGTGCTGATTTCAATTGTAACTTTCCACCTATAGCTTGGGAAAATTCATGTTGAAGC
TTAATCTGGGGCTTGAGGTTGGTCACCGGCCTTCTCTATTCGACTCGGTGATTATCTTCT
GATGTGTTTAGTAGGGCCCTGTTAACCACAAACTTCTCACTGTGGATCTGTTAACAGGAT
GATTCAGATTCATGGCCAGAGGAATTTCCAGATATGAGTTCTGTTGTAGTTTTGGATCAA
ACACAGCAGGGTATGAAGACCTTACCTGACTGTTGATTCAAGTATCATTTTTTTGACCTA
GGCCTTTGGCCCAAGTGGTCGATAGCACTGCCAAGTAGTGTGAGGTAATACCTTTGGTGG
TCGAGTGGTTGCACACTCGTAGCTTCAATCTGGACCACTTGCCACAATGTTGCTTCTGCC
GAGTAGGCTAGATATATATTCTTTGTGATAGTCATTTTTTGTTTTTTGTTTTTCAGACTG
CGGAG
>TeaL_160096
AAAGAAAAGAAAAGAAAAGAAAAAATTACTGATCAAGGGCATTAGGGCCAGTGCAGTAAC
TCAACACATGATTCCAAACCCACTGAACCAAGAACCTCCGTCTGATCCCATTCATGTTAT
ACGTGGCACCATCTGCGCCGTTCATCATCTGGCCCGTGTAGGAACCCCCACCCCCAGTTC
CGTAAATACCCTCACAGAGATCAGCAATCTCCACCGGAAACACTGGGTCTCCACCAGCGT
ACCACGCGTTCACCAATGGGTTCGTTGCCAATTCGGCCAACTCGTGCCCCATCACACTGA
TCATCCCATCCACTCCTATATCACCGTTGGGTGACTTTAGCGGCTTCAGCCCCGGGATAT
AATCTGGTACGGCGAAGGGGTAGGCGCACGTCCCAGGGCACAGCTTAGCGGAGTTGCCCA
CCCAGGCGTACGGTAGCGTGTAGCCCACGATGGAAGGGAAGGTGAAGTAGTGGAAACCAC
ACACATTCTGGCAGAAATCCTGGACGTACACGTCATCGGAGGTGAGGAGTAGGTAGAGCC
CACTCTTGGCGTTGATAGGGAGAGGGCGCGTGGAAGCTGTGACGGCGCTCTTTATCACGG
ACTGAATAGAGAGGCGCGTGAGGGACTTGCCGTGAGAGTAGAACCGGTCGTTCTTCTCCG
AGCCGAGCCGGACCGCGCGAGAGATGTTTGAACCGGTCTGGTCAGTGTAGAGCTGGACGG
TTTTCCACCAGCCGGAGACGGAGGGGTGCTTGGAATCTAGGGCTGAGATGGAGTTAATGA
ACTCGCGGATGATCCGCTTCTGGCGATTCTGCCACGTGCCGTACCAGACGGTGTGGACGG
TGATATTGGCGGTCAGGACCGGTCCCATGTGGTACTTCATGTGGACGAACTCAGAGGATC
CCTCGAACTTCTTCGACCCCCCGAATTGGAGATCGGAGGAGTTGATTTTCTGATTGGGCC
ATGGCCGCCACCCGATCACCGGAGTTATGAACAAGAGGGCGAGGACCGCCACAAGCGGTG
GTGGCGCCGAAGACATGTTCGTAGTTTCGGTGGTGGAGAGTATTCAAAAATGTTGGGGGG
AGTGAGAGAGAAGCTAGATTATATAGAGACAAGGTTTATAGGGAGGTGAGGGGGGTATAT
ATATATATATATATATGAATCTATATGTGTATATGTAGAAGGAATTGGATTGAGAGAACT
ACCTCAAGCGGCGGTAGCGGAAGAACCTGAGGCGAGGGAAGCCGAGAGCGGGGGAGGAGC
GGAGGCTCTCAGGTTCCCGATCTCCGGCAGCTATCATAACCCGTGGGGTAGAATCGTAAT
TATTCGGGACAGCGAAGGGCAAATAATATTCAAGGGTAGTGAAACCAGGACGAAGAGAAC
CGGGTAGAATCGTAATTATTCG
>TeaL_160097
CTGAAATAAAGGAAACCAATTTCTCTTATGTAGTTACAACATAGAATAGGAAGCAAAAGA
AAACCAAGTAAAAAAATCCCACACAAAAGGGTTAATACATAGGATTTATGCACCAGCAGC
AGCAAAACAACTGTTAACACCAATTGTTTGAAAATCCAAGTAAAAATATTTTATCACTTC
GAATGTACTGTGTAGATTCTTTCTCCAACAAGATTTCCTATTCTTCTACTTTCATTCTCC
ATTGCTCCAAAAAATACAAGGGATAACTTGATTTCCTGTAGCTCTTTCTATGGAGCCGGT
GATATTTGAAGCATAGTTCAAGCTGAATCTTCCAAACCAGAGATCAACTTCAGATGGTTT
GGCAACAGTCACATAGGAAAGCTGCATTTCCACTCACATGACGATTACCTCTACATGTTG
GCTTTCCTTTCCCACCTTTCTTTCGTGTCCAGCCCCCAATGTAACTTTTGACGCTTCTTT
GTTCCGATATGCACTGCTACATTCTCTTGCTGCTGGGAGAAGGTATCCTTGGTGGTGTTC
CCTTTCAAGATGGAAACACTTGAATGATCAGTTTCTTTACTTGAAATTTCCTCTGTAACA
TCATTGGCATCAAGATTCTTCACACGAGATTTACTATTCTCACCAGATATTCCTACAAGG
ATTTCCCCTTTTGCTTTCTTTTTAATCTTTGATTTTGCTTTAATTTGTAGACGCGTCCTG
TGCAGTTCTTGGAATTTGGAGAGCTGGGATTGGGAGACCCCATCAGGCTTGAAATTGGGC
TGCAAAGAAGCTCTTGTCGCTATTGCTGCTTCTCTCCTTTCGTCTTCCTCTTCGTCTTCC
ATCTCTGCTGCTCTTCTTCTCTCTTTCTCTCTGTGCTGAACCCTAACCACCGTGTACAAC
CCTAACCACCGTGTACAACCCTAACCACCGTGTACAACCCTAACCGTATACACTGTAACA
CTCGAAATGTAGACGATTCACACAATTTTCTTCTCCTTATGACCGG
>TeaL_160098
CAACAGATTAATTTGGGCACTGCGCCTCGGACTTCCCCAGCTGCCTCGCATATGCCATTG
GCTACCTTTAAGGATCATGCCACATTGCAAAATCCATGGTCCACTTGTGGGAATCACAAC
TTGTCTCCTCCACTTAAGTCTCTTCAAGCCGTACACAAAGAAAATACTTCTGACACATTG
GAAGAGACAGACGAAATTACTTCTGATACCTCGGAAGAGGCCCAAATTCTTGCAGACTTA
CTTGAAGCAAATGGGGTTAACAAATTATTTGACAAACTTGAAGCACCCTTTGCTCCATCT
AACCTTCTTTTGGGAACTTTCTCTAACGAAGCAGCCACCCATATTCAGAAAGGTCTTACT
ATTTCTCTCCAATCAATGACGGATGTTAATGGCATGATTGCTGTAGCAAACAACGTTTTC
ATGATTTTGAAGAGTTTGGGTGTAGACTTCATCTCCTTTTATGAGAAGGTGAAGATATTC
CTTGGGTGCTTTGCTTTGAAAACCCAACTTGCAGATTCTTCAAACTTGTCTACTGCAGAA
TTTGAGGCCCAATATTATGAGAAGAAGCTTCATTTCGACAAAGTTTCTGGCGAACATGAA
CAGTTGTCTGCTTCAATTATCAAGTCGGATGAGCACATTGCGGGTCTTAATCAAAGGATT
ATTCAAACCAAAGAGTTACTCAAACAACTTGAAGAGGAATTGTCATCCACCCAAGCGGAA
CATGCATCCTTTATGTGTGATTTTGCACAAGCTTCCGAGAGTGTTTCTAAATCAGAAGAA
GACGTGCAAACTGCCCTGAATGTTTTGAGCCAACACAAGAAGAAGAATGGACAACACAGT
GTTGTGGAACGTGCTTTTGAA
>TeaL_160099
CATCCACCGCCGTCCGAAGCTTCCGCTTCGAAATCGACTTGCAAGCCAACAACTCCTTCG
TGTCGCGTTCAATGCAGAGGTACGTGACTCCGAACTCGCCTCGACCGAGCTCTCTATCGA
CCAAGTACTTCTCCTCGATGTTCTCCTCTGAAACGTCAGTGAGGACAGTGATCGTCTTCT
TCGCTGTGGCTCCGCCGGAGCGATCCTTCCGGGCGTCGCCGTGGCCGGAGAAGTTTGAAG
ACTTGACGTCCTCCCTGGCGACTGCGGCCGGAGATCTGCAGCAGTTTCCCATGGAATCGA
TTCCAGATTTGGAACCAAAATCGAATCTCCACAAAGCCACCTAACCCTGACCTAACTAGG
TCTGCACATGATAACAGTGAGAATCAGCATTTGTAGAGAGAGAGAAAGTGATCTGGAGCT
GTAGGGTAAGGAGTAGAGTAGTAGACTGAATGTGATTTGGAGAGAGAGAGAGAGAG
>TeaL_160100
GAATCCTTGGTAGAATGGATCCCTCTCTTCCCAGCTTCCTCTCTTGTCTCTGTCTCTGTC
TAACATGGTGTCAACCGACGATGTCGAAAACCCGGTACACAACATCAGGCTGTCGTCGGT
GGTGCCGGCGAGGGTGACCGGAGACGACAAGGTCCATGAACTAACCAACATGGACTTAGC
CATGAAGCTTCATTACATAAGAGGACTCTACTTCTTCGACAGTGACTCGGTCCGAGGTTT
AGATATCTCACAGCTCAAGACACCAATGTTTCAATGGCTAGATCTCTACCACCTAACTTG
CGGGAGGATCCGACGGTCAGAAAAAAACGGCCGACCATTCATCAAGTACAATGACAGCGG
TGTTCGGATCGTCGAAGGTAACTGTAGCAAAACACTAGATGAATGGCTGGGATTGAAGGA
CCGTTGTTTAGTTGATGATGATCAGCTTGTTTATTGTCAAGTCGTTGGTCCTGATCTTTG
TTTTTCTCCACTTGTTTTTATCCAGTTCACATGGTTCAAATGTGGAGGATTATCCGTTGG
ACTCAGCTGGGCCCACATCCTTGGTGATGCATTCTCGGCTTCAACATTCATCAACAAGTG
GGGCCAGATCATGGCAGGTCATACTCCTCTGCCACCTCAGCCTCTCCGCAACATCCCAAA
CTCCGAAATTTGCCAATTCCCACCTACACTTTCCGAGAAACCATTTTCCACGAAAATGGT
TGAACCAGTTGGTGATTATTGGCTAACTGCCAATGACTGCAAAATGGAATCACATTCCTT
CCATATTACTCCAAAAAAACTTGATCATATACTCTCAATGACCTCTGGCCTAAACCAAGC
TACTCAATCTCAATTTTTTGAAATCCTCGCCGCGTTAATGTGGAGATCTCTAGCTAAGGT
AAGGGGAGAATCCGAGCCAAGGGTGGTGACGATATGTAAAAACAATTCCCACAACAGAAG
AAATGAAATCCCGAGTAACGGCCAAGTGATTGGCATTGTCAAAGCCGATTTCAAGGTTGA
GAAGGCGGAGTTACTAGAATTGATTAAGTTGATCGGTGAAAAAATGGTGGATGAGAGAAA
TGTCATTGAGGAGTTAGTGGAGAGAAAAAATGAGAAATTGGATTTTATAGTGTACGGTGC
CAACCTCACATTCGTAGATTTGGAAGAGGTAGATATTTATGGGTTGCAACTAAAAGGGAA
GAAACCGGTTTTTGCAAATTATATGGTTGCTGGGATTGGCGATGAAGGGACGGTTTTGGT
GCTTCCAGGACCAGAAAATGGCAAACAAGGCAATGGAGAGGGAAGAACAATAACAGTGAT
CCTTCCTGAAAATCAAATGGTTGGGTTGAAGAATGCACTCAGAAAAGAGTGGGGTATTTT
TTGAAGTTAAAATTATGGTTGCGGAAAATACCCCTTAATTCGTCAAAATCGTATTGATTC
GTATCAATCTGGATTACTTTATCCGTTAATTGTGGATTAAACTTTAAAATTTATAATTCG
CTTTTAAAACCGCTCCGCTCTACTATAGTTAATGCATATATATGTTTTAACCTCTAATGA
AATTTAAAGTAAAAATAAGTATGTGAGAGATTTAATGTGAAATTTGTTACAAATTAGTAG
TTAT
>TeaL_160101
ATGTTCTCTATATATAGAGAACATTGGTGGTGGGGAGTGAGTGAGCTCCATTGGGCACAG
TGCACACCAACAACCTCCACTCTAGAACGAGATCACAGCTTTCGCTCTGCTGTTCTTGTC
TCTCTCTCTACACATCTCGCTTTCAAAGTGTCTTTCATCGAAGCTAATCAATTCTTCAAC
TCACTCGGTATCACTCTTCAAAAACACGCTTTGAAAGCCATACATTTCCAGCTAATTCAT
TGAGCTTTTGAGAAGACTCAGAGTAATGAGAGAAGTTAGGATTTGAATCTGGTAGTGATT
TGAGGTGACAGAGAGAGAGAGAAATGATCAACGACGGTGCGATTCATTCTTCTACTGCGG
CACCGTACAATTTGGCGGAGATCTGGCCGTTTCCGATCAATGGCGGTGAGTCTGGCGGCG
GCGGTTTGGACTTGAGGAGGGTGCAGTTCGGGCAAGGGTTAGGTCAATTTGCGGAGAAAG
CGAATCGAGAAGTTTCCGGTGGTGATGATCCAATGTTTCTGGATCATAAAGGGGCTCAGA
GCGGCGGTTCCAGGAAGCGCCGTGATGTTCCTGAGGATGAATCTGCCATGGCTGTTTCGA
CTAGCTCTGGCAATGGCATGAATGATTGTGATGGTAAACGCATTAAGACAGGGGGATCTA
GAGATGAATATGGTGATTCCAAAGCTGAAGCAGAAGCAAATTCAAGCAAGCCAGTGGAGC
AGAATACAAAACCACCAGAGCCACCACCGAAGCAAGATTACATCCACGTACGAGCAAGAA
GGGGCCAAGCTACTGATAGCCATAGTCTAGCAGAAAGAGCTAGAAGAGAAAAGATAAGCG
AAAGAATGAAAGTTCTACAAGATCTGGTCCCTGGTTGTAATAAGCCGCTTTGAATGAGAT
TGATTGCTAAAGTAACGCAACTGGGGAGGAGAAACTGCAACCAGACCAATCTCAATGCCG
AGAGGGCTCCACAACAGGTCATTGGCAAAGCATTGGTCCTTGATGAGATAATTAATTACA
TCCAATCACTACAGAGTCAGGTTGAGTTCTTGTCAATGAAG
>TeaL_160102
GAGAGAGAGAGAGAGAGAGAGCTAGAGAGAGACGGAGAGAGTGTGAGTGCGAGACCCTAT
TTGTGCAAAGGGAAGGACTCCTCAAAAAGATGATTGCCACTTCTCTCCTTGAAAAGTTGT
CTTTCGCTTGAGTTTTTCCCGTACAGTTAGCTTTGTTTCCAATCTTTGTTTATTGTTCGT
CGATCATCAGCACCACCATCATTGACAAAGACTTTCTCATCGCATTCCCGCAGAAAAAAT
ATTCACAAGTCTCTCTCTCTCACAAGTCAGAACTGAAGATATATTATTGTATCGATTATA
TATCCGTAGACTTCCCAACATCAATTTTTCGTCTCTGTGTTACAATTCGTTATGGGTAAA
AAGCAGCACTTGGATTGGACTTCGAAATCCATTATGTCCTCTGGCAGTGAGAGAGTTTCT
CTGTTGAGTAAAGAGGCACGGAGGAAGGCAAATGACGATGGCTCGGCTGATGGTCCTCCA
TCGGACCTTGAGCATGGAGATGCAATACAGGCAGCAAATGTTGGATTTTGTAGAATATTT
CAACTGGCGAAGCCTGATGCAGGAAATCTGATTATCGCCACTATTGCACTTCTGATTGCA
TCCACAACAAGTATTCTCATTCCAAAATATGGCGGAATGATAATAGACATTGTATCAAGA
GATATAAAGACCCCTGAAGATCAAGCTGAAGCTTTGGATGCTGTCAAGGGCACCGTAATA
GTTATTCTGCTAATTGTTGTTGTTGGTTCTATATGCACAGCAATTCGGGCATGGTTATTT
TCTTCCGCAAGTGAAAGGGTTGTTGCTCGTTTGAGGAGGGACTTGTTTAGTCACCTTATC
CAGCAAGAAATAGCCTTCTATGATGTTACCCGGACAGGAGAGCTCCTGAGCAGGCTATCA
GAAGACACCCAAATTATAAAAAATGCTGCAACAACCAACCTTTCTGAGGCACTCCGAAAT
CTAACTACTGCACTTATTGGTGTTGTCTTCATGCTCTCCTCATCATGGAAGTTAACATTG
CTGGCCTTGGTTATTGTGCCTGTAATTTCAGTTGCTGTGCGTAAATTTGGGCGCTTTCTT
CGTGAACTTTCACACAAAACTCAAGCTGCTGCTGCAGTAGCTGCCTCAATTGCCGAGGAA
TCGTTTGGGGCTGTTCGAACTGTAAGATCTTTTGCCAAAGAAGCTTATACAATTTCAAGT
TACTCAGAGAAAGTTGATGTGACCCTGCAGCTTGGACTTCAACAAGCCAAAATAGTTGGT
TTTTTTTTTGGAGGGCTAAATGCAGCCTCTACTTTATCTGTTATCATAGTGGTCATTTAT
GGAGCGTACTTGACAATAATGGGTTCCATGACAGCAGGATCTCTTACATCTTTCATTCTT
TATAGCCTCACAGTTGGGTCTTCTGTATCCTCACTATCTGGATTATATACGACTGCAATG
AAAGCTGCTGGAGCTAGTAGGAGAGTTTTTCAGCTTCTAGATCGTGTGTCTAGCATGCCA
AAATCAGGAGATAAATGCCCTATAGGCAATCCAGATGGAGATGTTGAACTAGATGATGTC
TGGTTTGCTTATCCTTCTCGCCCAAGTCATATGGTGCTCAAGGGGATAACTTTAAAACTG
AGACCTGGGTCCAAAGTTGCACTCGTTGGTCCAAGTGGTGGTGGAAAAACCACAATAGCA
AACTTGATTGAAAGGTTTTACGATCCAATCAAAGGAAAGATTTTGCTAAATGGGGTTTCC
CTTGCGGAAATATCACATGAATATTTACACAAAAAGATCAGTATAGTGAGTCAGGAGCCT
GTTCTTTTCAATTGCTCTATTGAGGATAACATCGCCTATGGATTTGATGGAAAACCCAGC
AGTGCAGAGATAGAAAATGTGGCTAAAATGGCAAATGCACATGATTTTGTAGCAGCATTT
CCTGAAAAATATGAAACTGTTGTCGGAGAACGTGGGTTGAGGCTGTCCGGAGGTCAGAAA
CAAAGAATAGCAATTGCAAGAGCACTCTTGATGAACCCTAGAGTTCTGCTATTGGACGAA
GCCACAAGCGCTCTTGATGCTGAGAGTGAATTCCTAGTCCAGGATGCCATGGATTCTCTG
ATGAGGGGCAGGACAGTTCTTGTTATAGCTCACAGGCTGTCAACTGTCAAAAGTGCGGAC
TTGGTCGCGGTCATATCAGATGGTATGATTGCTGAAAGTGGATCCCACGATGAACTTCTC
ATGCAGGATGGTATTTACACTGCATTGGTAAGGAGGCAGTTACAAGCAGGACCCAAATCC
GAAATGTAACACGGCTCTAAAGCCCTATGTTGAAGTGCAATTCGCTGAGAAAGAAACAGA
GTAATGATATTGGTCGTTTTGTAATTTGACATTTCTTGCATGACTTGAGTGATCTGAGGA
TATCCTTGAACTAACATTTTGGTCTTTGAAATCAAGGGAGAAGACCTTTTTAATTTACTA
TTATTTGTACCCCATTAGGAAAGTTTCCAATAAATTGTTTTGAAAATATATTATTTTGGT
AACTTTTTAGCTAAAATGTGAAGCACTAAAATATG
>TeaL_160103
TTTTTTTTGACGCAAATATGTCATATCATTCTATATAAATTTTGCATATAAGTTTCTATA
TATAACATTATTCATACAGATAAGTGACAACGATATAACTGAACTGAAACTGCAACCACA
AAATTGAAGCAGATCCCCTATTGCAATCAATAACAAGTCTATATTAGAGAAGTTGCATTG
CACACTTCAGCTGTATATCTAGAAAGCAAAGCCTATAAATTAAGAGCATAAGATACATAA
GTGGTTTCCAAACAGAGACCTATTATTAACAACCATATCCGAAAACAAGGACTAGGAAGC
CAAATAGAGATCAACCCTCGAAATAACACATAATTATTTAGCCGTAGCATCGAATTGGAT
CATTGCAGCCTTTGTCAGTAGATTGCTTTAAACCAAACCGACCACCCTTTGCAAGGTACT
GCTGGTGGTACTCCTCAGCTCGGTAGAACTTCTTCGCAGGCAGAATCTCAGTAACAATGT
TCCTGTTCAAGAGCGTCTGTTGTCTGTCCTTTGACTCCAACGCAGCATTCTCTTGCTCCG
GAGTGTAGAAGTATATTCCAGATCTATACTGTGTTCCAACATCATTCCCCTGACGATTAA
CCGTGGTAGGGTCATGCCTGGACCAGAACACATCAAGCAAGGTCTCATAGCTACACTCCT
TGGGATCATACTGAACCCTAACGACCTCCGAGTGGTGCGTAGTTCCCGAACACACGTCGT
CGTAAGAGGGGTCGTGAATATGGCCCTGACTGTACCCAACCTCAGTCTTGGTCACCGCAG
AGACTCTCTGAAACGCCAATTCGACACCCCAGAAGCACCCAGCTCCAAATTGGGCGAACT
CTTGTCCTGGCGCTGGAACATCGTCGTCGGGGGATTGGGGGATGGAGGAGGATGAGGGGT
CCATGGCTATGGTGATTTGACTAGCAGATTTCAGTGGCTCTAAAATTAGGGAAGAACGGT
ACATCTGAGACCTTCAAAAAAACTATGGCCCCGTTTGTTTGGGAGTAATTGGAAGGGAAT
TGGGTTTGGTAGGAGGAGTAAATTGAGA
>TeaL_160104
GAAAGCACTTGTCTCTGGAATCTGAAGTAGCAAAGCAATAAGGCAAAAAAAAAACAAAAA
AAAAAGTCAGTTACTAAAATTTCAATCAGCCGATTTCAAATCCCCATAAAATAAATCAAA
TCAAGGCAAATTCAATTCTCTTTTCCAATCGAGTTCAGATGAGCAACGTGGCATGGCCGA
TTCAGACAACTGAATTGCTATGACGAGCTTTTGCGAGTTGGGTCGAAGAATTTCACGACA
ACCAGAAGAAGAAGAAGATCGACAGCAAGGCTCGCATGCGAGATGGATGAACTGCCAGGG
GCTTTGGGGACGAGTGCCAGCTTGGCTCTTCGATTGGGTCAAGCCATCTTCTCGATCGCT
TCTCTCCTCTTCATGTGTTTGGATGTTGAGTTCTATAGCTATACTGCTTTCTGCTTCTTG
GTAACAATTATGGGTTTAGTGATCCCATGGAGCTTGACCTTGGCAGTGGTGGATGTATAT
TCCGTCTTTTTTAAACCTCCATCTCGTCAGCTGGGAGTAATGTCCGTCATTGTCATTGGA
GATTGGGTTCTCTCGTTTCTGTCGCTTGCGGCAGCGTGCTCAACAGCTAGCGTGTCAGAG
ATCCTCATCACTTCTAGCTCCTTCTGCAGCGCAGAGTTGTGTAGTAGATATCAACTGTCT
GCTGCTATGACTTTCTTGGCTTGGTTTCTATCGTTAGCATCGTCTCTCTTTAATCTCTGG
CTTCTCCCTTCTCTGTGAAGTGTATATGTCTTGGCTTTAGCCATCTATAGAAATGAAATC
AAATTGGAAATATTGAGAAAAAAAATAGTTGTGGTTGCTTGGATTTTGAAATTTTACATT
GATAGTGGTCAGCATTGACAGTAAATTTTCAATAATAAAATTTGATGGGGAAAG
>TeaL_160105
CATTGAAGCCATATATGGCTAATATGCCCAAAAAAAGCAGAGGATATTGCACAATTAAAC
AGGCCAACAAGCCTACTATGTATAGAAACTGTAATAGATCCTGACAAGGGAGGGTAGGTA
CTGAGGAAGACAAGTAGGGAAGCATGACAGTAGTTACACATATTGACAATCAAGTCCTCT
CCAGTACTAACATTATAAAACTCAAATCTAGGGTTGGGGATGAAGTATATGAATTCAGAA
AAGAGTAAGCCAACAAAAGAAAAAGAAAAAAGAAAAAAAAAGTTCCAGAGCAAATCTGGG
GACAGTACAATTTTCATCTATAGTTTTGGAAACAATACAAGCACACAATCACTTGACTGG
TTTTAGTAATTCATGACAAGTTTGGGGTGGTGGCAGAGGAAGTCCACCATAATCATGAAC
TGTTGATCTCCCAATTCCAGAAGAACTAGATCTGAATCTCATGGATCATCATCATCATCA
TCAGGATGGATGAGGTACCTGGGTCTGTGGGGACCAGTGCTGGTTTTGCTTTGAGATTGG
GCCAAACAGTCTTCTCTTCTGCTTCTCTGCTTTTCATGTCCTTGGGTGTAGAGTTCTACA
GCTACACTGCCTTCTGCTTCTTGGTAACAATTATGGGTTTAGTAATCCCATGGAGTTTCA
CTCTGGCACTGGTTGATGGATACTCTGTTCTGGTTAAGTGCCCTCCCCGTCAGCCTGGCA
TCCTACTAACTGTTGTGGTTGGAGACTGGGTGTTATCCTTTCTCACGCTGGCTGCCGCCT
GCTCAACGACAAGCGTGGTGGATATTCTACTGAAAGCGAACAACAGGTCATTTTGCCCTC
CAAAGTTGTGCACCAGATATCAGGTAGCTGCAGTCATGGCATTTCTGTCATGGTTTCTTT
CGGTAGCTTCCTCTCTTTTCAATCTCTGGCTACTTCCTTCCTTGTGATGATGGATGATCC
CGTTCATTGCGCTTCTCTGTTGTCTCTTCAAAATTCTGTATAATTATATGTGAGTACTAA
GCAGCATTAAAATCGTACCTATTCATTCCATGATCATGTTTTTAGTCTGAATCTTGTATA
TAGATATATTGTTCAAAATTTTGACAAATAGGTAATCTCAAATGTAC
>TeaL_160106
CCAAATAATAATTCTCACCACAGGAGAGATCTACAAGGAACCTCTTTCTTAAAATATCAA
AAACAATCTGCAATACTGTATATTTTTCCATTTTTCTGCAAACTAGCTTAGCCTACAATT
AAAATACATTCCTCCTTTCAATCATCTGAGCTACTATAATCATGACTAGATTCCGAAAGT
ATTGGAACAGCAGCACAACAGAATGACTCCTTTTCCTTGAGGAGAAGACAGCTACCATCT
GAATTCCATTTCAGATCACTTATCGTAAACTGTGGTAGCGGAACATTCACACAGTAAGCA
CCTGATGGGGTCCACATGTACAAGTGAGAGCTTCCGGTGCACAAAACGAGTCGCGTGGAC
GATGGGTCCCACACTGCTGCTCGGATGGGGTCTTTTTGGACCAAGATGGCAGCGAGCTCA
AGAAGTCGCATGTCCCATATCCAGAGAACGGTGGGGATGCTATCGTTGCGAGTGCAAATG
TACTGACTATCGTTGCTCCACGACATGAGACCAATTCCTTGTTTCGGGTTTGGTTTGTCT
GCTGGAGGCTTATGAAAAGGTAAGGTAATGGGCAATTCCATGACATCATACCTAACTTGG
ATGTGTCCTTCAGAAGGATTTTCAGAATTCCCTTGCATAAAATCATCGCTCAAACATAAT
TCAGACATATCAAGTTGCAATGGTTCATCTACCTCCGTGAAGACAGCAGCACAACAAGGA
GCACGAACAGTAGATAGGTGAATAAATTCAGCAAATACTTTCCAAGTTAAGGGATTTAAA
ACCCGTAACATCTGGTCATAACTGCCCACTGCCAGAAATTGGCCACAAGGAGACCATGAA
ACACTTTTTACACCAAGTCCACTTTCATATGCTTGATACTTGAATAGGCACCTCCCATCT
GGAGAGTAAATCAGAACCTTATATTCAAGAGGTGAATCCCAAATCACTATAGCACTATCA
TCTGGTGACCATTCAATATCAGCCAAATCCAATGTATCAACAGCAAAAACACCCATTATC
TCCCATGTGTGACAAGAGAGAAGATTAACATAATCCTTGCAATCACGCCTTGTGCAAATT
GCAGCGAATTTCCCATCTTGAGTGAAAGAGACCCCCTTAGAAGCATGCTTTGGCCATTGC
ACATGTATACAAGCTGTGTTCACCAATGACCAAACTGTTAGCCGCAATTGGAAGTCAGAC
GTTGTAAGTATGTGGCGGCTGTCAGGGCTCCACCTGGCATAAGCAATACCAGCGGGACCC
TCATCTATCTTGCACGTCCACTCAGGCTGTTTCAATGACCATGCCTGTATCATTGGTCTC
TTATAGAGACCACAGAGTATGTATTCAGAATCTTGTGCCCACTCAATATAGCTTATCTTA
TCCAAACACGAGAACAACTGCACAACCTTGAGCGACAGAACATCCCGGATCACGAGGCGA
TAATCGACGGCGACGGCAAGAAACCGAGAATTGGGCGAGAAACAACAAGGACCAGTCTGC
TTAAAAGATTCCGTAAACTCCATCAGAGAGGCAAAATTTTCGTGAGAAACAAACAGTCAG
TAGGAGACTTCAATTTCACGAAACCAGATCCATGGCTGTGGAACACCAGTCCAGTCGCCG
ATTGAGAGTGGTCTGACCCACTTCGAAGGTTAGATTTGAGACCTAAACTTCAATTTGGCA
CACATTGTGATAATTAAGTGGAAAATGACCCAGATTGAACCAGGAGCTTAGATCTGAGAG
AGAGAATCGTTGTTGGATCTGTGAAGAAGATGAACAGCACTGTGGAGTTTTAAATACTTA
CCGCATAACATATATTAGTTTGTATTATACTAGAGAGTTCAAATTTTGAATGGAATATCT
GTCTGTTGGGATGGGGGAGATGCGCAGCAGCAGCCACGGTTGTGGTTGTGGTTGTGGTTG
>TeaL_160107
CATCGTGTCATCATCCCCTGCCTAGTCACTCAGAAAAAGTGGAACAACAAAATAACAGTG
AAGCTCTCTTGTTCCATTTTCACTTGCTAAGAACAAGACTTTTCAAATTCAAAGTAACTT
TTGCTATCTACTCAAATCCATGATCCAAATACAGTCTTAAATGTTCCTAATGGCCAAAGG
GAAGAAATAAGGATATGCATACAGATCCAAAAATAGAACTGTTTATACAAATATAAACGA
GGTACTTCAAAACATCAAAACCTGTTTACAGGAGGACATCGCGCACACAACTTTGGATTG
CTCTCTGACAAAAAGCTTAATGACACGGAAATAACAGTCATGACTGACGTCATTTTCTTT
GCATGCCGGGCAAAAAAGCACCAATCCTCAATGGTATTGGTCCAGAGTAAGGTCTGCAGA
AAGCAACACTGATCTAATAGTTAGCATGCCACATCTTGTTATGTCTGCAGAAATCCAAGA
TACCTGATTGCGGCTTATCAATATAAATGAGGATTTCAAGCCGTTGTTCTCAATCATTGT
GAATTCTTTCTGCAAGTAATTTTTCCCGTGAACAAAGAAAAAACTTCGTTCTTATATATA
ACCAACCCACCAGAGAAGATTATTTTCTTCTTCTAATGGCTGATCGAGTTGGGAAAAAAT
CGCTCCATCTTTCTTGGCTATGGGCATTTGGCGTCTCAAACACTTCACGGGTTACAAATC
ATCTTTTTAGGTCCTGAGGTACTCGATAACAAGACCTTCTGCTACACTCCTTGCCCTTGC
ATGACCAAAAAGCTTACTCACAATAGCCAAGGCAAAATCGGCTGCAGAGGCAAGTCCCCT
GCTTGTGATCAGTTTGCCATCGATAACCACTCCGGCACCATCCACTGCTTTGTTGGTGAG
CTCGCTTATGATAGATGGATGAGCTGTGGCTCTCTTATCCTTGAGTAATCCTTGTCTATG
CAGGACTGCAGGTGAAGAGCAGATTGCTCCGTATATCCGTCCAGTTGATTCTTGTTCTTT
TAGCAGCTTCTTTAGAACCCTTGATTTGTGCAGCCGCTCCACCCCCGCAATTCCTCCCGG
TAGGATGATCAAGTCATATATTGATTCGGCAGCACTACCAATTAACTTGTCTGCAACAAT
TTTTGTGCCATGTGATGCCAAAATCTGCACAGATTTTTCAACTGAAGCAATCACAACATC
CACCTTTGCTCGACGTAGAATGTCAACAATTGTTACTACTTCAATTTCTTCAGATCCATT
TGCAACTGGGATTAGCACATGAGGGTTGTGGTCAACAGTCCAGTCAACTCCATTGAATTC
TTCCTTTCTAGGGTTCTCATTAGCAGAATTCATTAGCAACAATTCTCCAACCTCCTTGGC
AACAGACTCCCCCAAAAGCTGCTCCACTAATGTTATAGCAAACACAAAAGAAGTACCCGG
GCCACGGCTTGTTGTTAGCTCCCCTGAAACTTGGATATTTGATTTAACTGCCCGGAAGGT
TGGAAGCTTGTGCATAAATGCAGGGTGACAAGTCATCTGTTTTCTTTTGAGGAGACCCCA
TGGCAGAAGTGTGACTGCTGGAGCAGCACAAATAGCACTGTATAACCTTTTCTCCTCAGC
TTGTTTGCTTGTAATTTTACGGAGAATCTCACAATCTCTCAAGCGTACTGAGCCAGGCAT
TCCACCTGGCAAAGCAACAAGATCGAAAATTTCATCGGAACAAGCCGAGATGGATGTATC
AGCAACCAGCCTAGTACCACAATAAGCTTTGATTTCAAGCTCCGGCTCCACCGAGGCCAT
GGTCACATCGGCACCAGCTCGGCGCAGAACACCAACCAATATCACAGCTTCCATTTCTTC
AGAACCAAGCCCAATTGGCACAAGAACCTTCTTGGGAGGGTGAGAGTTGGTAGTGGTTGT
GGGTGTGGTTGTTGGAGAGAGAGTTTTGGTGGGTTTTGAAGAGCGTTTTGAAGTGGGTTT
TTTGGGCTGTTGGGTGGGCATGGAAGCGAATGGAGAGGAGTGGAGAGTGGTGAGAGAGAC
AGCCATTGGAGGTTGATGTGGAGAAGAAGGGTTCAGAGGAGGAATTGAAAGAAAAGATGA
TAGAGAAGTCATTGTTCTATATGTATGAGAGTATATGTACGTGTTTGTTGTGTATATGAA
CTCTCTCTCTCTCCCTCTCTCTCAAATTTCTTACGAATTCATGGAATATACTTTGTGACA
GAGATAATGGTAGATTTGTCCATT
>TeaL_160108
GATTGATTAAACAATTGAAAATAGTGTTTAAAATCTGGTAGACTTCAACCAGTTCACCTC
CATCTTCTTGCCTTCAATGAAACAAACAATGGATATCACCAAAGAATCCACAGCTGAAAG
TAAAGTGGATTATGACCGGACAAAAGAGCTGAAGGCTTTTGATGACTCAAAAACCGGTGT
AAAAGGGCTAATAGATGCCGGGGTGGACAAAGTCCCTAAAATATTCATTCGACCACCGGA
TGAACTTGTTGAGGAGTTGAAAATTTGCCAGACCAGCTTACAAGTTCCTATCATTGATCT
GAGTGGTATTGAAAAAGAAGATAGGCACGAGGCGGTTGTCCAGGAAGTCCGAATTGCATC
AGAGAAGTGGGGATTTTTTCAAGTGGTGAATCATGGAATCCCCTGCAGTGTGTTGGATGA
AATGATTGATGGTATACGAATGTTTCACGAACAAAATCCTGAGGTAAAGAAACCATACTA
TACGCGTGATCAGATGAGAAGAGTGAGATTGGAAACCAATTATGATTTGTTTCAGTCAAG
AGCTGCGAATTGGAGGGACACTTTGAACATCTCCATGCTGGTTTCTGATCATCTTGACCC
AGAAGAAGTTCCCACTGCTTGCAGAGCTTCAGCAATTGAGTACATTAAGAATGTTACTAA
GTTGGGAGATACTCTGTTTGAGTTATTATCAGAGGCTCTTGGCCTCAAACGTGACCACTT
AACAGCCATCGAATGTGGTGGAGGTCGCAGTTTTTTGGGTCACTACTATCCAGCATGCCC
AGAGCCAGAGCTAACTTTGGGAGCTAGCAAGCACTCTGATCCTGCATTCCTAACTGTAGT
GCTACAAGACCAGCTTGGAGGCCTCCAAGTCATGCATCAAAATCAATGGGTTGATGTTCA
ACCAATTCATGGAGGTTTGGTTGTTAATATTGGTGATCTTCTCCAGATAATATCAAATGA
CAAGTTTAGAAGTGTGGATCATAGAGTGCTTGCCAACAATGTTGGACCAAGAATTTCTGT
GGCATTCTTTTTTAGTGGTGCTTTTGCAACTCCAAAGCTGTATGGCCCAATCAAAGAATT
GATAACTGAACAAAATCCTCCTCTGTATAGGAATTTTCTGGTAAGTGAATATATTGGCAA
GTTTAAAGCTAAGGCACTTGACGAGTCTTTGCTCGACCATTTCAAGCTATGAAGCTATTA
AGAACTATACATTTCCACAAAACTATTACCATGTAATAAAGGAACAAAGTTTGTGGGTAT
CAGGGTCTTTCCAACTGTTTCCTTCAATTTGTAATTCCCAGAACTATTTAT
>TeaL_160109
GCAGGCTTAACACATGCAAGTCGAGCGGGCACTTTCGGGTGTCAGCGGCAGACGGGTGAG
TAACACGTGGGAACGTACCCTTCGGTTCGGAATAACGCTGGGAAACTAGCGCTAATACCG
GATACGCCCTTTTGGGGAAAGGTTTACTGCCGAAGGATCGGCCCGCGTCTGATTAGCTAG
TTGGTGGGGTAACGGCCTACCAAGGCGACGATCAGTAGCTGGTCTGAGAGGACGATCAGC
CACACTGGGGCTGAGACACGGCCCAGACTCCTAC
>TeaL_160110
GGCTCAGATTGAACGCTGGCGGCATGCCTTACACATGCAAGTCGAACGGCAGCGCGGGGC
AACCTGGCGGCGAGTGGCGAACGGGTGAGTAATACATCGGAACGTGCCCGATCGTGGGGG
ATAACGGAGCGAAAGCTTTGCTAATACCGCATACGATCTACGGATGAAAGTGGGGGATCG
CAAGACCTCATGCTCCTGGAGCGGCCGATATCTGATTAGCTAGTTGGTGAGGTAAAGGCT
CACCAAGGCGACGATCAGTAGCTGGTCTGAGAGGACGACCAGCCACACTGGAACTGAGAC
ACGGTCCAGACTCCTACGGGAGGCAGCAG
>TeaL_160111
GTAACTTGTCTTGTCAAGAAGACTCCAATGGTATAAAATAAATGGTGGGATTAAGAAAGA
TTTTGTTGTTCCTTTCTGATTGATTTTTTAGAATAATTCATCTCTCTAGAAGAGAAATAA
CAACGAATTCATGTGGAAATCATGTATGATGCCAACATATCAAACCTTACACTCAGAATA
ATTGAACCATGTTTACTAACAGACGGATAGACCTCAATCTTGACATATACTCATGGGTAT
TTAGAGAGGGACCTCTTTTATTCTTTTATCATTCTCTAGCTTATTAGGATATAACCACTC
AGATATTGCTAGAAAATAATCATCCAGGAGGAGAATATTTATAAATATAATACACTCTTA
CTGTTTAATGCTAATATATCATAACCACACTTCAGAATGCATCTTCTGCCCTCTAGAGCT
CCAACACCAAGTAGTCTGCATCTGTTTTGATCCAGAATTCCCTGTTCCCATTTGAATCGC
TTCCACTGAGTGTGACTTGGGGTGGGTTGGAGTGGCTCTTGAAGCGTCTAATGCTCTCTC
TTGAGAGGGCTCTCTGAGGAAATATCATGATATCTTCGTCTGGGAGCATTCCATCTCCAT
TATTGTAGCCCCCCTCATAGGTGATGTTGTTCTTTATGTCATTTTTACGAGGCTTATGAG
ATTTTCGTGCAGCCGTGGAGCTTTCAGGATGGACTTTCCTGTGGAACATGTGGAGGATCT
TATGCAGTTTTGTCTCAGATGAAGCAGAGTCAACATTTCCCCCAGTCGATGTGGTGGAGC
TCCGAGAAGAACCATGAACCATTCTTTTCTTCAGCATCTTTTTCATGAGGTGTATGGCTG
ATTTATCTGTCTCCTTTTCTGTCCGTTTTTCTCCCCTCTCGCTTTTGGCTACATAATTTT
CCTCCGCTATTTTTGTCCTCTGAAACAGCTCCCCAAGTGATGTTCTGTGTTCCTTCTTTA
CCACTGTGGTTGTTTCTGGCAACTCAATTGCTGATCCGAACAGATAGCCCTGGAGTGGAC
AGATTGTTGTTCCATTTCCACTGGTCTCTGTGCCTTCCAATGGCTTTCCGCTAAGTGTAA
TGGTGCTACCATGGCTGCTTCTTCCAGTACTAACATAACTGTTTCTTCCAGTACTAACAT
GACTGTTTCTCCCAGATGAGTCATTGCAACCGTCTCCTTCAGCCCCCAGCACCTTCTCCA
ACTCATCATTAATAAGCTTCAGTTCATTCTCTGTTACTTCTGTTTCTTTTTCAGTTATGT
TCTCAACTGATATGGCAAATGTTGGCGTTGATGGGTCTGTGATGACTGGGTCTGAACCAA
GAGTACCTATGGTAAGGAAGCCATGGAAGAGCTCGGAAATCGCAACTGAAGATTCTTCTT
CAAAGTCGTCTTCTTCTACTCTTGCTGCTTCTAGGCTGGCAAATGATTTTCGCAGATGGT
TGTCTCTCTGTGCTTTGCCTAAGGATTTAGTGCCAAAATTTGACTTTGGGTAGTACTGTT
GGTCATCCAGTGATGGCTGCCCTATGCTAAAATCCTTCAGTGGTTCATTGGCCCGGAACT
TGCGATGCATCCAACCAAGTAACTTCATTTTTTTGATCTTTCTTCAGAGTGCTTGATTTA
GACCACTTCGGCAGTAGGAGGAAGTGAG
>TeaL_160112
TGACTGGGTCTGAACCAAGAGTACCTATGGTAAGGAAGCCATGGAAGAGCTCGGAAATCG
CAACTGAAGATTCTTCTTCAAAGTCGTCTTCTTCTACTCTTGCTGCTTCTAGGCTGGCAA
ATGATTTTCGCAGATGGTTGTCTCTCTGTGCTTTGCCTAAGGATTTAGTGCCAAAATTTG
ACTTTGGGTAGTACTGTTGGTCATCCAGTGATGGCTGCCCTGAAAGACAAGTACAAGAAT
TCCCTATGCTAAAATCCTTCAGTGGTTCATTGGCCCGGAACTTGCGATGCATCCAACCAA
GTAACTTCATTTTTTTGATCTTTCTTCAGAGTGCTTGATTTAGACCACTTCGGCAGTAGG
AGGAAGTGAG
>TeaL_160113
GACAGAGTCACTAAAGGCACCTGGTTTCAAATTTTGAATAGAAAGGGATGACAAAACGAA
AAACCCGGAATTCAAATAAAACAACGAGACGAGAGAGATTCTGAAATACAGATCAACCAA
ATGTAGATTAACAAACTCGCAAACGAACACATAAAACGCTTCAAAATCAGCGAAACGAAA
TCAAGCAACAAGCCAAATTCAACCACACTGAACCAATAGATACAGTTCAGGAAAGTCTAA
CCAGTAGTTTCCTGACGAGCATCGCATTCCCGCCATGAACGGCGAGGAACAACGGCGTGA
CGTCAGTCCTGAACTCTTCGTACTCAACACGAACTGCATTCGCCGATTCGTCGTCACACG
ACACTTCCGCTTTTCGAATCTTCAAGCACACAGCGCCAACGAAGTTGACATCGACGAACG
AATCGGCGATGCATTCGAGCGCCGATTTGAGATCATTGCAGTGCGAAGCTTCGAGGAGGC
GTTGCGAAACCTCCGCTTCGTAGTCCACAGGGAACACCTGCTTCCCGGCGAGAAAACCTC
CGCCTCCGCCTCCGCCTGAGTGGCCGAACACCGTCATTTCCGGCGGAACAAGAGGTGGTT
TGTTACAACTTGCAAGTAGAGAGTTCAGCGCCCTCACTACTCTAGTCTCTCTCTCTCTCT
TTACTGTCTCTCTCTTCAAAAAATCAAAAA
>TeaL_160114
AAGTGCCAAGGATGAGAATCAAGACGGTCATGATGGATCCTATGTAGATTGCTACATGAA
GGAGAACGAGGGCTCTACAGCTGAAACCGCAAGAAAGCAAGTTGTTGACATGATTTCAGA
TGCATGGAAGCGACTCAACCGGGAATGCCTGTCTCCAAACCGATTTTCTGCCAATTTCAC
CCAGGGTTGTCTTAATACTGCAAGGATGGTTCCTTTGATGTACTGCTATGATGACAATCA
TAACCTCCCAATCCTTGAGGAGCATATGAAGTCAATGTTCCGTGATACTGTTTCTCTCTA
AGGATTCAATGAAAGTACTAAAATATTGCTATTTTTCCTTAGCAGAGTATACCAGACTAA
TACTGTTATATAGTCCAAACAAAATGCAAAAATAAATACTATATGATGTAGTAGCAAAAA
CATGTAATAGAGAAAGTAGGGTGTCTATCTTGGTGTCAATTGATTCAAGAATAAATTGTT
CTATAAACTCTTTGATTCACAGAAAATACTGG
>TeaL_160115
CTCTCTCTCTCTTCTTTTTTTTCTTTTTTGTGTTCACAGTTTAGCATCATTCTTGCACAT
CTTCTTCAGCTTCTTCAGCAATGTCATTTTCAACTTTATCAGCACTTGGAGAACGATCAT
CAGCAGAGTCTGTCTTCCTCCAGCTCCTCTCAGTCCGTCCATCGGGAGTAATCGCCCTTA
AATTTCCGCTCCCAAAACTACTCTTCCCAAACGAAGCCCCATCGTTCGCAGAAACCATCT
CCTTAATTTTGACCGACTCGAGTTTCACATCAACTTCCTTCCAATCCTGCCCCTTTCCCT
TCAAAACCTCCTCTCTGGGCCTTGCCTCACCAAATGGGTTAGAACCTTTTGGTTTCGCCT
GTGTCACTGAACCATTTTGCTGACCATCACTCACAGGCAGCGTCCGTGGCTGCAAATTAA
GCTTCGGCCTCCCAATCACACTTCCCTCCTCCCTCTTTTTACCCCAAGCTTCCGCATCTG
CACCGCCATTTGTTGCAAAATCAAAGCCCCCCCGCCTCTCACGGAGACTATCAAAAGCAC
CACCACCACCATTAGTACCGAACTTCCTCCCCTCCTCTTCCTTCTTCTTCACCCAATTAT
CCGAATCTGCGGCTCCATTCGATTCAAATGCCACTCGTCTCTCTCTCATACTCTCAAATC
TCCTTCCCTCCGAAGGAACAAAGCTCTTCTTCGATACCCAACTCTCAGAATCATCAGCCC
TAGACTCAGACCCAGACCCAAAAAACCCTCCTCTCTCTCTCCTCTCAAAACCATTACTAG
ATAAAGACTTCTTCGATGCCCCCCAATCATCAACCTCATCAGCACGAGACGGCCCTAATT
CTCTGTTCGAATCTCCGTTCCTACGCGGCTCATCAGATGATGCCCTAGAAGACCCCCACC
GCGATTTCGAAGACTCGTCGCCATACGATCTGAACCCACCGCCGAGCCTCGACTGGTCGA
GCTCCTCGGCGGTTCGCTCGCGTGGACCAGTCGGAAGCAACGTCAGATCTACGATGGTGA
GGCGTTTGGCAGGGGTAGGGTTGTTGAACTCGGAGAGAGGAATTTTTTGGGGCTTCTTCT
TCTTCGTCTTCGCCGCCGCAAGAGAAGGAAAGTCCGCCGCGTCGCCGCCGTTGGCACGGT
GGTTCTTGTCTTCGTTTTGAAGCTCCTTTTCGTGCTCTTCAGAATCGAGTGCCCAGGCGC
CTGGTTTTGCCCACGCACTAGTCACTGTTGCCG
>TeaL_160116
CGACGCTCTTCCGATCTATTACAGTAAACGACGACGAAATCCCCACCCACTCTTCTCTCT
CTCTCACAGTTTACACAAACAAAACCCATATATATATACATATAAAAATATGTTGTTTTG
TATTGTATTATGTATGAAGTAGTGTTTTCTGGTCTGGAATTGACTGGTGAAAGGTCTAGT
TTGTTGAATCGATTTTCTTAGTTTCTTGTTGACCTCTCACTTTCGGTGTTTTGATCGGTG
TCTCCGTCGTCGTTGTTGGGTTGCTAGTTCCTATTATTTGTTGACTCCTTTTCAAGCAAC
ATCTTCAATTCCTCTCCCTCTTAACAATCATGGTTATCATCAATTCTTTGAGCAAAATCG
AAGCTGAATTGTGCGATCAAGTGTTCTGATTCTGAAATTTCTATGGCCAACAACTTGGAT
TTTTGGGGGTTAGGTTTTGTGGTTCGGATTGTGCTTGGTTTCTTCGTTTGTTTCGTGTTT
TTTCGGCCTGTTTCGGGAGTTAGGCCTCTGAGGAAAGGGGTTCGTTCGTGGGGTGATGAG
TGGCTTTCTATTAGAAAAGATGAGAATGAATTTGGCCCATTTTCTGCTTGGAACATAACG
GGAACATACAGAGGGTCTTGGAGGTTCATAGATTCCACAAATAGCTCCTCTAGGTTTCCA
GATTTCAGGAAATCCAATGGAAATTCCATCTTTGAGTTAGTTACTACACCGACAAAAATA
AATGGTGTACATTATGTTCAGGGGGTGATTATTTTTCATGATGTGTTTGACAACGAACAT
GAAGTTGGTGGTGCTCAAATCAGGGTAGAAGGTGTATATATTTGGCCTTTCAGACAACTT
CGAATGGTAGCCAACAGTGGAAAAGACGGAGAGTTCGGCCAAGAAGAAGATTATATATTA
TCCAATCCATATCACTTGCTTGGAGTTTTCTCGTCTCAGGTGTTCCAGGAGTCTCCTCGA
GACAAGATTTGGAAGAGGAAACATTCACCAATGTATGACATGGAGAAACATTGTAATGTA
GAAATTGCTGCTCAAATTTCACGTATATCATCCACTCAAAACGATGGTGATCGTGATCGT
TATCATATAGAAGGATTAATGGAAAGTCCTTCAGTTGATGATGATGGAGATTGCTTCTCC
CCCATGGTGTTAAATGCTACTTCTGTTAACATTGAGGTTTATTACAACAAAGCAGTCAAC
TACACCTTGATGGTCACTTTTGTTTCATTCCTTCAAGTTCTGTTATTGATACGGCAAATG
GAACATAGCAACACACAATCTGGGGCTGCCAAAGTTTCAATATTAATGATTGGGCAACAG
GCTATCATGGATGCTTATCTTTGCCTTTTACATCTGACTGCAGGGATACTAGTTGAATCC
CTGTTTAATGCTTTTGCAACTGCCGCATTTTTCAAGTTTGTTGTTTTTTCAATATTTGAG
ATGAGGTATCTTCTTGCTATATGGAAAGCAAGTCGGCCTATGAATAATGGAGAGGGTTGG
GAAGCAATGAGGCGTGAACTTTCTGTTCTTTACAGCCGGTTCTATGGGATACTATTGGGT
GGCATTTTGGTCATGTATGAGTTTCATAGATTTCTGCGGCCTATTCTTCTCCTTATACAC
TCCTTTTGGATCCCTCAAATCGTAACTAATGTCGTTCGTGACTCAAGAAAACCATTGCAT
CCTCATTACATCTTAGGCATGACCATCACTCGGCTAGCAATTCCATTGTATGTCTTTGGC
TGTCCTCATAACTTCATGCGCATCGAGCCTGACAAGAGTTGGTGTATTTGTTTGTGTGCA
TTCATGGGATTCCAAGCATCAATTCTTCTTCTGCAGCACTATCTTGGATCTCGATGGTTC
ATCCCTCGTCAGATCCTTCCTGAGAAATATAGCTATTACAGAAGGTTTGATCAGGGTGCA
AATCATGCCACTGACTGTGTCATTTGCATGACCGCCATTGATATCACTCAACGTTCTAAC
GACTGCATGGTGACACCATGTGATCATTTCTTCCATTCTGGTTGCTTACAAAGATGGATG
GATATAAAGATGGAGTGCCCAACTTGCCGGCGTCCACTACCACCAGCCTAAATAGATCAA
TCAAATTACTCTATGCTTATATCACTTTGGATCAATTGACATAGCCCAACCTGTTAATTG
AGGTGATGAAAAAAAAAAAAAAAAATGAGGAGGCACGGCACATTAACCATGATCAAGTCA
GGGCTGTTGCAGTTACACTAACAGTTTGCGGCTGGCAATCATATTCATGAATTGTTTGTA
TATTGTGTATTAGTAGTTGTTTCAATGATGAAGTTGTAATTCTTAATTGTATTTTCTTCT
CCCACTGAAATTATATTTCTCTTCAAGGGTTAGGTTAGTTCAAGATTATAGCCCATGTCT
GTGAGAGGGAAAACCAAATGCAGCAATTTTGAAGCTGCCAGTATAAATTAGATGTGTACT
TTGCTCATTCGCACATTCATTTGAAGAAATTGTCGATCTTTAAATAACAT
>TeaL_160117
TTTCTCTGAAGTTGAGTTTGTTGGATCAAATGATTCCGATTCCATCGCCAAATATTTTCA
TAAGCAAACTGCTATCGATCTTTCCACATCATCAGAAAGAAGAGCCGAAAATCGATCCCT
TTCGGGTACAATTTTCGAAGAGAGCTTTCAAACCCCTCAAGGCGGTCCATCAGCCTGCGA
TAAAGCCTGTGACCAACAGCTTCAAGAATGTTGATTGTGAGAGGAGGGTCCAAGAAGATT
AAGCAAACTGGTGGAGGAGCTAAAACAGCCTTTGTGAGGTACTTCTGTAGGAAATGTGCA
CCAAATGTGAGGAAGATCAACCCGAAGGTAACCCCCCAAGAGGCCGCCTCCATAGCTCAA
GGTCTCTATCAGGTTATCAAGCAACACGGCCCTCTCACTGTCTCCAACACTTGGAACCAC
GCCAAGGAAAGTGCGGATAATGTTAGTCCGGATTCTAGTTCACCTTCTAAAGATGATTTG
CTTGAAGAGGCATGCAAAAAGTATGATGAGGCCACTCACCTTTGCCCTACACTTCATGAT
GCTTATTATAATTGGGCTATAGCAATCTCTGATCGGGCAAAAATGCGTGGTCGTACAAAG
GAGGCTGAAGAACTATGGAAGCAGGCGACGAAAAACTATGAAAAAGCTGTCCAACTCAAT
TGGAACAGTCCCCAGGCACTCAACAACTGGGGACTGGCTCTGCAGGAACTCAGTGCAATT
GTTCCTGCACGAGAAAAGCAAGCAATTGTGAAAACCGCAATCAATAAGTTTCGTGCAGCA
ATACAGTTGCAATTTGATTTCCATAGGGCAATTTACAACCTGGGAACTGTTCTGTATGGA
TTAGCAGAGGACACTTCAAGAACTGGGGGATCAGTCAATGTAAAAGAAGTTTCATCTAAT
GAATTATTCAGCCAATCTGCAATTTACATTGCTGCTGCTCATGCATTGAAACCGACTTAC
TCAGTTTATGCTAGTGCCTTGAAGCTTGTGCGCTCCATGCTACCTTTACCCTATCTAAAG
GTTGGATATCTGACTGCACCACCTGTGGGAAATCCAGTTGCGCCCCACAGTGATTGGAAA
CGAACACAGTTTATTCTGAATCATGAAGGTCTCCAACAGCTTAACAAAGCTGAGCAGAAG
CAGATGTCACAAAGCCTTTCTGGCAACTCAGGAGATACCATGAGTTCCAATAGATTAGTT
ATTAAAGTTGATGTCCCAGACATAGTCTCTGTTTCAGCATGTGCCGATCTGACCTTACCA
CGAGGTGCAGGACTCTGCATTGATACAATTCATGGACCAGTTTTCTTGATTGCTGATTCT
TGGGAATCCTTGGATGGATGGCTTGATGCGATCCGTCTAGTTTACACAATCTTTGCACGA
GGGAAGAGTGATGTTATGGCGGGTATATTAACATGATAAATTTATATCATATGATTTTAT
TGAATTGCCTACAGTAATGTTTTTGTGGAGATGACTCACTGTTTTGTAGAATACTTTGAA
TTTGGTTGTTCAAATAAGACTTTTGCATGTTAATTAATCTTTTTGATAATATCAGCTGTA
GTCAAAAAAAA
>TeaL_160118
GAGAGAGAGAGAGTGTGTGTGTGACTGCGTGAGAGAGCAAGAGCGACTGCGAGGAAGAGA
GAGCGACTGAGACACAGAGAAGATCGAAGAAGAAGAGTTCAAGATCGAAGAAGAAGAACG
TAGAAGAAGAAGAAGCCGAACGAAGAAGAAGAAGTGTACCTTAGATAACTGCAACGGCAG
CGAACGACGACCACCGACGAGCGACGAAAGACCACTGACGACTAGAGAGAGAGGAAAGAG
ATGTGGTTGGGTGGTGGAACTGGTGGAGGAGCTAAAACAGCCTTTGTGAGGTACTTCTGT
AGGAAATGTGCACCAAATGTGAGGAAGATCAACCCGAAGGTAACCCCCCAAGAGGCCGCC
TCCATAGCTCAAGGTCTCTATCAGGTTATCAAGCAACACGGCCCTCTCACTGTCTCCAAC
ACTTGGAACCACGCCAAGGAAGCTGATATTAGTGGATTGAGTAGCAAAACACACATGAAG
ACGATGCTTAAATGGATGAGGGGGAGAAAGATGCTGAAGCTATTTTGCAATCATGTTGGT
TCCAGCAAGAAATTCTTGCACTGTACTCAGCCTGAAGAACCTCAAACTGATCAATCAAAC
AACTCCACAGAACTGAAACTACAAACTGAGAAACCTTCCACAAGAAGGAAAAAGAAAACT
CTATAATGCATATGTGCATTGGGTGTAACTAGGTCTGGGAATATTTGTTGAGCTCATTGT
ATTATTTGAGTATGGTTTTCCATAGACTTAATGGCTACTTTGGGCTTGGTTATCCATATT
GACTTAATAGCTACTTTTGTCTGGATGTGTTATTAATTCTCAGTTTTTACTTTAATTGAA
TCAATGACTAGTTTGGAATGGTAGCTTTAATGCACTGCCCAATCCACCCTCCCCCTTCTT
CATAAGAGCTTTCTTTGAAAAATAGATGATTGGTAAGTTTGTCTTGTGTTTGGTTCAAAG
ATTTGGTGAGGAAAAGGGGA
>TeaL_160119
TCTTCTTCTTCTTCTTCTCCTTCTAAAGACAACGCACCATCACCACCACCACCCACTGAT
GTTGATGTTGATTCCAAGCTCGACGAACCAAGTCACAAACCGATCCAATCAAATGATGTA
CCGGTAACTAATGCGGATCCCAACCTCCACGAATCGCAAGATCAATCCATCGTCGAATCC
AATGGCACCGAGAACGAGAACGCTTCTTCATCGGTGGTTGAGGAAGCTAAACAACAACAA
CAACCAGAGCTCCGAAAAGAAGATGAAGGAAGCCGCACTTTCACCATGAGAGAATTGTTG
AATGAATTGAAGAACGGTGATGAAGAAGCCAATGATGATTCCGAAGATGCCGCCGATAGA
CAAGATGCCAACTCTCCCTATAGTCGAGAGAGTACACAACAACAGCAACATGTAGACCAG
AACAATGCTTCCATGGAATTGATCAATAGTGTGACTGGTGCTGATGAGGAGGGTCGGTCT
CGGCAACGGATTCTTACATTTGCTGCCAGGAGATATGCAAGTGCATTGGAGAGAAACCCA
GAAGATTATGATGCGCTGTACAATTGGGCGCTGGTGCTTCAGGAAAGTGCGGATAATGTT
AGTCCGGATTCTAGTTCACCTTCTAAAGATGATTTGCTTGAAGAGGCATGCAAAAAGTAT
GATGAGGCCACTCACCTTTGCCCTACACTTCATGATGCTTATTATAATTGGGCTATAGCA
ATCTCTGATCGGGCAAAAATGCGTGGTCGTACAAAGGAGGCTGAAGAACTATGGAAGCAG
GCGACGAAAAACTATGAAAAAGCTGTCCAACTCAATTGGAACAGTCCCCAGGCACTCAAC
AACTGGGGACTGGCTCTGCAGGAACTCAGTGCAATTGTTCCTGCACGAGAAAAGCAAGCA
ATTGTGAAAACCGCAATCAATAAGTTTCGTGCAGCAATACAGTTGCAATTTGATTTCCAT
AGGGCAATTTACAACCTGGGAACTGTTCTGTATGGATTAGCAGAGGACACTTCAAGAACT
GGGGGATCAGTCAATGTAAAAGAAGTTTCATCTAATGAATTATTCAGCCAATCTGCAATT
TACATTGCTGCTGCTCATGCATTGAAACCGACTTACTCAGTTTATGCTAGTGCCTTGAAG
CTTGTGCGCTCCATGCTACCTTTACCCTATCTAAAGGTTGGATATCTGACTGCACCACCT
GTGGGAAATCCAGTTGCGCCCCACAGTGATTGGAAACGAACACAGTTTATTCTGAATCAT
GAAGGTCTCCAACAGCTTAACAAAGCTGAGCAGAAGCAGATGTCACAAAGCCTTTCTGGC
AACTCAGGAGATACCATGAGTTCCAATAGATTAGTTATTAAAGTTGATGTCCCAGACATA
GTCTCTGTTTCAGCATGTGCCGATCTGACCTTACCACGAGGTGCAGGACTCTGCATTGAT
ACAATTCATGGACCAGTTTTCTTGATTGCTGATTCTTGGGAATCCTTGGATGGATGGCTT
GATGCGATCCGTCTAGTTTACACAATCTTTGCACGAGGGAAGAGTGATGTTATGGCGGGT
ATATTAACATGATAAATTTATATCATATGATTTTATTGAATTGCCTACAGTAATGTTTTT
GTGGAGATGACTCACTGTTTTGTAGAATACTTTGAATTTGGTTGTTCAAATAAGACTTTT
GCATGTTAATTAATCTTTTTGATAATATCAGCTGTAGTCAAAAAAAA
>TeaL_160120
GAGAGAGAGAGAGTGTGTGTGTGACTGCGTGAGAGAGCAAGAGCGACTGCGAGGAAGAGA
GAGCGACTGAGACACAGAGAAGATCGAAGAAGAAGAGTTCAAGATCGAAGAAGAAGAACG
TAGAAGAAGAAGAAGCCGAACGAAGAAGAAGAAGTGTACCTTAGATAACTGCAACGGCAG
CGAACGACGACCACCGACGAGCGACGAAAGACCACTGACGACTAGAGAGAGAGGAAAGAG
ATGTGGTTGGGTGGTGGAACTGGTGGAGGAGCTAAAACAGCCTTTGTGAGGTACTTCTGT
AGGAAATGTGCACCAAATGTGAGGAAGATCAACCCGAAGGTAACCCCCCAAGAGGCCGCC
TCCATAGCTCAAGGTCTCTATCAGGTTATCAAGCAACACGGCCCTCTCACTGTCTCCAAC
ACTTGGAACCACGCCAAGGAAAGTGCGGATAATGTTAGTCCGGATTCTAGTTCACCTTCT
AAAGATGATTTGCTTGAAGAGGCATGCAAAAAGTATGATGAGGCCACTCACCTTTGCCCT
ACACTTCATGATGCTTATTATAATTGGGCTATAGCAATCTCTGATCGGGCAAAAATGCGT
GGTCGTACAAAGGAGGCTGAAGAACTATGGAAGCAGGAAGCTGGTAGTAGCGGATTGAGT
AGCAAAACACACATGAAGACGATGCTTAAATGGATGAGGGGGAGAAAGATGCTGAAGCTA
TTTTGCAATCATGTTGGTTCCAGCAAGAAATTCTTGCACTGTACTCAGCCTGAAGAACCT
CAAACTGATCAATCAAACAACTCCACAGAACTGAAACTACAAACTGAGAAACCTTCCACA
AGAAGGAAAAAGAAAACTCTATAATGCATATGTGCATTGGGTGTAACTAGGTCTGGGAAT
ATTTGTTCAGCTCATTGTATTATTTGAGGATGGTTTTCCATAGACTTAATGGCTACTTTG
GGCTTGGTTATCCATATTGACTTAATAGCTACTTTTGTCTGGATGTGTTATTAATTCTCA
GTTTTTACTTTAATTGAATCAATGACTAGTTTGGAATGGTAGCTTTAATGCACTGCCCAA
TCCACCCTCCCCCTTCTTCATAAGAGCTTTCTTTGAAAAATAGATGATTGGTAAGTTTGT
CTTGTGTTTGGTTCAAAGATTTGGTGAGGAAAAGGGGA
>TeaL_160121
ACACAAAGTTGCAACGCATGGGTGGTGCTCAAGGATACACACCGAGGAGGTCAAAGGATA
TAACAAGTAGCGTAAAGTTTACATTAAAAATGATCATATGTTCTAATCTTATATAACATT
TATATAAATGACATTAATCTCTACCTCCAAACCAATGGCTTCACATGATTACATTAAGAC
AACCCTACCTCAACCTAAATCTACCTCCAATGGATAATGATAACAAGTAATTTAACATAA
GACTAAAATAAAGATGAACCAAACTACAAGGGAAAGCAGATCCAACAGTTCACAACCCTG
AAAGAAGAGAAATAAGTTTACACATGCCCTGTTATATATTCATGAATAAATTTAAAAGAA
AAGATTTCATCGACAGAGAGGCCAGATTTGAATTTTTTTTTTTTTGTCAATTAATAAATT
TTCATATTTTGGAAATTCTGCATTTTACCTCGCTTGTTAGCATCACTACCAAGTACATCA
AGAGAAACAAGACGAGAATCACCGGTCACAGAAATTTGAGATCTTTGGGGAGCTTTGTGT
CATGGCTTATGAATCTTGAAACCGAATACTCTTGGAACATAGCTCTGTGTTGCTTTTTGG
GGTTTCAGATGCCCATATGTCATCAAAAACAGGTGAGGAAATGTAGTTCCAAAGTATGCA
CCATCAATATTGCCTTGGTACTTGGATCGAGGGTAGTAAATATCTTCGCATTTAGGACAG
TAAATTTTTACAGTACTTGAACGTGGAATGTCTGATTGACCAACTGGAAGGCAGGGTTGA
CCACAGCAGTAAACTCTTGGGCATCTCCCAAAGTCATAATTTTTGTACTTCTCTAACATT
GCTGCCATTCCCTTGGTGGTCAATATGTATCGAACATGTATCATACCATACAGCATCTCT
GCTGCCGATTCAACCAACTCATTCTGTTCTTCAGTAAACATATCACCATGAGAGGACTCA
ACATCCAGAATTAGATCCAGTGCATAATCATAATATGGAACTTGACTGCTTAACCCACAA
AGATTGAAATCATCTTGGATGTAATCATCATCGACTTCGCAGAAAAATTCATTTCCCCGC
AAATTGCAAAACCATGAAATCCAAGATGTGTCGTCCCCATCAGAACCACTAACATCAGAC
TCTTCACTGTCTGTGTCAGATTCCTCATCAGAGCATTTGTTCTTGGCAGTGAGAGTAGAC
GACGATCGAGTGTCACGGTGATCGAGCTGCTGCAATTTTCCACCAGTAGAAGTTGACGGC
AACGAAATTCTCTCTTTGTCTTTGTTGTTCAAACCTCTCGAAGTCGACGGCGAAGATTTT
TCCAACTGCTTATCTAACGCCTCGTTGATTCGTTTCCGATCCAACGGAGCACCGACGATC
TCCGACTTCGAGGATCCACCTCCTCCTCCTCGATCTCTATACATATTTTTGTCTTCAAAT
TCGAGAATTAGAGGTCTGGTTGGAGATTTGAAAGATGTTCATCGAACAGAGTAGAGAGAG
ATCGGAGAGAGCAGCACAGAAGATTGAGAAAGGAGTGGTAGATTAGGGTTTGATAGAGAC
GGTAGAAACTAGGGTTTCTAGTTTACATAGATACGGGAAGAAGAGAAACTCGAGTTCCTC
GCTGTCTCTTTGTTTTTTTTAAAAAAAATAAAAAT
>TeaL_160122
ATAAACTGCAAATAATAATCATCAATAATATATCTATCCATGAATATATAGATAGACAAA
ACAATCGCATACCCTCCATTGGCTCTCCCATTCCTTTGGATTTTGCGATGAAAACTTCAA
AGCTGTAGGTTTTAGAAAAGGAAAATCGGATTGACAATTTTCCCGAGAAAGTGAGGGAAA
GAGGAGAGGAAAGGAGAGGGGTGAAGAAGAAGATGTGGGGATTTGGGGGAAGGTATTATT
GGGGGAGAAGAGAAGGTGGGAAAGTGGAAGGAATAGTGGTGGTGTTCGCGTGGATGTCGA
GTCAAGAGAGGCATTTGAACAACTATGTCCAGCTCTACTCATCTCTCGGCTGGAATTCCC
TTGTCTGCCATTCCCAATTCCTCAATCAATTCTTCCCTGACAAAGCCACAGCATTGGCAT
TTCAAATTCTTCATGAGCTTGTTGAGGAGTTAAAAATTAGGCCATGTCCTGTTGTATTTG
CATCTTTTTCTGGTGGTCCAAAAGCTTGCATGTACAAGGTTCTTCAGATAATTGAGGGAA
AGTGTGAAGCACAACTCGATCCGGATGAGTATCAATTGGTTAGAGACTGTGTTTCTGGCC
ACATTTACGATTCGAGTCCAGTTGATTTTACCAGTGATTTGGGCACTCGATTTGTTCTTC
ACCCAACTGTCCTTAAGATGTCCCATCCTCCACGACTAGTATCTTGGATTGCAAATGGAA
TTGCTTCTGGTTTGGACACCGTCTGCCTTAGCAGATTTGAATCACAACGTGCTGAGTATT
GGCAGACTCTGTACTCCTCTGTGAGCATGGGGGCTCCGTATCTCATTTTGTGTTCAGAAG
ATGATGATCTTGCTCCCTATCAAATAATTTGCAATTTTGCCCACCGTCTACAAGACCTTG
GTGCAGATGTCAAACTGGTGAAATGGAATAGCTCTCCTCATGTAGGTCACTATCGGCATT
ATCCAATCGACTACAGGGCTGCTGTGATTGAGCTACTTGGAAAGGCTGCCATAATTTATT
CTCATAGAATTAAACAACTTGAGGGAGAGGGAATGGGCTTCGACGGCACACAGGATGAGA
TTTCCAAACCATTTTACAAGTTGAAGAGAGCAGCAATGAATTCAAATCAGAGCTTTCAGA
GAGTTGCTCTCGAGCTAAATGACCACTTCTTCGTGCCCAGTTCAGTGGAGTATCATGAGG
ACAGAGTTGTCGGATCAACACAGGATGAACATAAAGAAGGCTTAATTCCTCTTTCCAACC
CGCCAAGTATTAATGCTCATGGGGTTCTCGGTCAAATTCTTTTTGATGTATGTGTTCCCA
AGAATGTTGAAGGCTGGGATATGAGTTCATCGTCCTCCTTGAATAGGCCACCATTTGCTT
CTTCAAGATGGCATTCGCCTCTCAATCCTATCAAATGCATGAATCCTATTAAATGCATTC
GTCGCTCAAGGTTATAATATATCTTTACTTATTGGGTCCTTGGCGTTTTGTTTGAAGCGT
GTTGTTGCTACTTGCGAGCAATGCTTTTGGCTGGAGCATGAAGGGAATAATAGGTTTGTG
CATTTCTCATTTTGATGGTGGTTTGAACTAATCTGACACAAATTGTACAGTTAATTTACC
AGGGCAACCTTAATGACTTTAAGTTCTTCTGAGTTTGTGGGTAGAAGTTTGTGGGTAGAA
TGGTCTCCCTATGTGTTAGAAATAAGGAGGTAGAAGTTTGTTGAATGTAATATCCATGCA
GTTGCCTAAATTCGGTCATCCCAACTGTGATTGCCGCAGTGTTTTTGTTTTTTAATAAAT
GAGGTGGTTTTTAAAAAAAA
>TeaL_160123
CATGGCTGAAGCTAGGCCAAGGCGACAATTTTGATCATTGAACCTTTTGAGCTTTCTTCA
ACTAAGAACACACTCGGGGTTCCTAGGATGATGCAGCTGCAGTCTTTTGTTTTCACCAAA
TTTTGAAGAATATATGCTTCTTTCAACACATTAATGGCGTATTCGATTTCTGCATGCAGA
AGAACAAGGCCCGTAAATTTGTTGAAACTTTCAATGTATTTGCTCCAAATTCTACGCTTC
GGATAAGATGCTAATATGTATGTAATCCATCTCTGATTGCTTTTGATGGAGTAGGTACAT
GAATGGTTGAATCATTTGGCTTTTTGTTGTAATTTTGATTTTTGGTACAATTGGGGGTCT
CACAGCCCAGAACAAAATCTACAAACAACTACAGGGTGGGAGGCTTTTGGTTGTATTGGG
TATTCAAAATTTGTGATTGTTGAATTAATTTGCAGGGGAAAATGTGAATCCATCTTATTT
TAG
>TeaL_160124
GTTGGAAGATATTCTGTTTGGAAAGAGGGAATATATGTGGTAACAGATTTTTCCGTGGAG
AAAAAGGAAGGCTGCTTGTCTCGCTTTCTTTCTTCCCCATTTTGTTTCTTTGAATTCAGT
TGATGATCAGCAATTTCTTTGTTGTTCTATACTATACGGACAAAATAGGGAAAGATTATT
GAAGGTTCATTTCGTTTCCCAGAAGAAATTGTTCCACTTCCAACGGTGTAGCAGAGATTT
GGGCTTGGTTTTGAAATGCATTGAGATATTTCTTAGTGTACTCTGTGTGTGTGTGTGGAA
AGAAAATCAAAAGACCTCAATTCAATGGCACAGTTTACAGTACAGGGTCGCCTGAAACCC
CTATTCAATGGAGATGGAATGTTGATCGGGTTCGAACCCAAAGACCCTCGTCACCACCAC
CGCCATAAGCTTCTGAGTGGTTCAGACCCATTTCCACTTCGATTCCACAAGCGCAAACTA
GGGCTTCGTGGTTCTAGTAGCACTAGACTGTCTGCATCATCATCATCACCTGCTAGCAAA
TCCTACCATTTCAATTCGGAGGCCAGCTTAAGTGTTGGCAATGACGGTATTTATGATGAC
AGTGAGGGCACTGCTGAATTCGAGAGGGACGAGCTCTCTTGTTTCAGAGGTTTGGTCTTG
GACATCTCTTACAGGCCTGTCAATGTTGTCTGCTGGAAGCGTGCTATCTGTTTGGAGTTC
ATGGAAAAGGCTGATGTTCTAGAGTACTATGATCAAACTGTAAACTCTCCTAGTGGATCC
TTCTACATACCTGCCGTACTAAGGGTTCCACATTTACTGCAAGTTGTCAAGAGAAGAAGA
ATCAAAAACACCCTAAGTCGTAAAAATGTATTTTTTCGGGATAGTTTCACTTGTCAGTAT
TGTTCATCACGTGAGAACTTGACCATTGACCATGTTCTGCCAATTGCACGAGGTGGAGAA
TGGACATGGGAGAATCTGGTTACTGCCTGTTCCAAATGCAATTCAAAAAAGGGTCAAAAA
ACTTTAGATGAAGCAAAAATGAATCTACTTAAGGTCCCCAAGGCCCCCAAAGACTATGAC
ATACTGTCCATACCCCTGACAAGCACAGCCATAAAGATGTTGAGAATGAGAAAGGGTACA
CCCGAAGAGTGGCTCCAATACCTATGAAAGCCATCTTCAGAGCCATGACATCAATCTGTG
GTTGGCTGCAATTTGTACATACCTCTTCTGAATCATACAAAGTAATATTCTTCCCAACAA
TGACAGAGAGCTCTAATTTTGGAGTTATGAAGAAAGCTCTAATGATGTGGCAA
>TeaL_160125
CCTACATATAAACGTATACATAGACAAATACGTATAGCTGACTCTACCAAACAAGGCTTG
TGAAGGGCTCTCCGTCACGTTTTGTTACCTTCTCTTCCTACTCTTACCCACCACCCAAAC
ACCCCTCCATATTTTGGAAGCCACGCAAAAATTTCAAAAAAAATAAAAAATTCTAGGGTT
TCTGCTTTCCCTTCTCCGAAACCCTATTCCTCTCCAGGAATTCAGTTTCTCTCACTGCAT
CCACTTCCACAATGTCGAGCTTGGAAGAGCCACTAGGTCTGGACAAATTGCCAAGCCTGA
GCACCATTGATCAGTTTAGTAGGTTTTCATCTAGTGCTTGCAGGTCCAGAGGAGATGACA
TGGGAATGGGAAATTGCTGGATTGAAGGGAGAAACTGCAGCTCATCCAACAGCTGTGATG
AAGACTTTGAAGAGTATGCAAGAGAATCATTCGCATGGAGAAGACGAAAGAGTTGTGACA
TATCCAATCGAAGGACTTCAAGCCTAGGCAGGAATCATGTGGTGTATGGAACTCTGTGTG
ATTCACGGTATTTTCCTGACCATCCGTATAGCTCCTACTGCAGTGACAATGGCATGAGGG
ACATAACAAACAAGCAATTTTTTAAAGGTATACCAAAGTATGTGAAGATAGTCGAAGTTG
GTCCAAGGGATGGGTTACAAAATGAGAAGAATGTTGTACCTACGTCTGTGAAGGTAGAAC
TGATACGTAGGCTAGTTTCTTCTGGATTGTCAGTTGTTGAGGCCACAAGTTTTGTCTCGC
CAAAATGGGTACCTCAACTTGCGGATGCGAAGGATGTAATGGAAGCAGTTAGAAATGTGG
AGGGTGCAAGATTGCCTGTTTTGACACCTAATTTAAAAGGTTTTGAAGCAGCTGTTGCAG
CTGGGGCAAAGGAAGTAGCTATCTTTGCATCAGCTTCTGAATCGTTTTCAAAGTCGAACA
TTAATTGTAGCATTGAGGAGAGTCTTGCTCGTTATCGCGCAGTTGCTCAGGCTGCTAAAA
AGCTATCAATTCCTGTTCGGGGGTATGTCTCATGCGTGGTTGGGTGCCCAGTGGAAGGAG
CTATTTCTCCTTCAAAAGTGGCACACGTGGCAAAAGAACTTCACGATATGGGCTGCTTTG
AAATCTCCCTTGGTGATACCATAGGAGTTGGAACACCTGGTAATGTTCTTCCATTGCTCG
AAGCTGTAATGGCTGTCGTTCCTGTTGAGAAGCTTGCAGTCCACTTCCATGATACTTATG
GCCAGTCCCTTCCCAATATTTTAGTGTCCCTCCAAATGGGGATTAGCACAGTCGACTCCT
CTATTGCGGGCCTAGGAGGGTGTCCATATGCCAAGGGAGCTTCAGGGAATGTTGCAACAG
AGGATGTTGTGTACATGCTTCATGGGCTTGGTGTGAAAACCAATGTTGATATATGGAAGC
TCTTACAGGCTGGGGAGTTCATTAGCAAGTATCTGGGCCGCCCATCAGGTTCCAAGACTG
CCATTGCCTTGAGCCGAGTTTCAACAACTGATGCCTCTAAGATATAAAAATTGCACTTAT
ATACTCTTATATATCAATTGGACCAATAATCATGGAAAAAGGGAAATATTTAATTCTTGT
ATGATTATCTGTACGCAGCTTCATATATATAGAAATATAAGAACTGTGACCTGCTGTTCC
AGTAATAATAATTGTTGTGGAAACTAAATATTCATTGTGTTTAGATCTCAGTCCTTTTTG
AGGGAAAGCTGATACATGAAGTTGAAAAGAAAAATATATTGTATTTAAGTACATAGATTA
TAGAAGAATATGATGTTGAATTGGGTTGAGTTTAGGTGGACAATCAGTGGAAGAGAAGAA
TGAAAATGCCATAAAATTGATATGCGTTTTTGCTTTTGTTTTTGTTTTTGTT
>TeaL_160126
TTATTAACGGCTCAAAGGTTGCGATATTTATAACCATAATTTATGGAGGAATTTTCTAGC
ATTAACATACTTCGTTAAAGGAGTATGGAGGTTTGGCTTTGACTCTTTGACCTGTATATG
CTCACTGCTCTTTCACAATTGTTTGAGCCAAAGTTGTGTCAAGTAATGGAAGTTAAGAAA
AGAAATAAATCGCCAGGGCATAAGAGAAGAGAGAGGGAAAAGGGATGCAAAATTGAAGCC
ACTAAAGTTGATCCGTACAATATTGAAGCAGACAAGTCAGATGAAGCAAAGAGAGAAAAG
AAAAAAAGAAAATTGTTGAGGAAGAAAAAAAAGAATGACGTGACAAATAAAGCTGAAATT
AGCGAAGTTGATGACCTATATAATGAAGTGGAAGGTGGCTTTGATGAACAGAATGGTGCA
CATGCAGATAGAGAAAACAAAGAGAGAAAATTGAGGAAAAAGAGAAGAAAAAGTGAGAAG
ACAATGAAATCTGGGGTTGACAAAGTCGATGAACTCAGTAAGGAAGCTGAAGATGGATCT
AAAGAAGATAAAGGCAAGTCAAAAAAGTCTCGTAAGACTAAGAAGAATGACTGCCTGTTA
TCAAACAAAGATGAGAAATTACTGGAGAAGAGAGCAGAATCTGAACAAAATGAAGTCTAT
GAGATATCTTCAGGAGATGAGGACTGCTCCAGAGGAATGAAAAAGTGGATTACAGAATAC
CATCAAAGTAGACCAGGGTTAAACATATTGCAACAAAGGATTGATGATTTTATAATTGCT
TACGACGAACAAGAGGAGCAGGCAAGAAAAGAAAGCGAAGCCCTTGCTGCTGAAGGTGGA
TGGACTGTTGTGGTACATCACAAGGGTCGGAAAAAGACAACAGATACTGAAAGTGGAATT
ACTGTGGGTTCTGTTGCCCATGCTGCTGTTCTGGAAAATATGGCCAAGAAGAAAAGTAAA
GATGTTGGGTTAGATTTCTACCGGTTCCAGAAAAGAGAGGCCCAGAGGAATGAGATTATG
ACACTTCAAAGCAAATTCGAGCAGGATAAAAAGCGGATACAGCAATTGAGGGCTGCAAGA
AAGTTCCGGCCCTACTGAATGCTGCAGACAATCTACAAAGAAAGATCAATGGCCAAAGCA
TCTCACCTGTTCTTTTGATTATTAGAATTTTATGTTTGAGGGAGGATGGTTCATTACCTT
AACAATTGAAAACCTTGCTTTCTTTCCCTTCCTTTTTTTGTTTGTAGGAATGATGAGAAA
AACCAATTGCACGATGATTTAATGTGATACATGTACCGTTTTGAGATCAATTACAAAGAT
GCTTAAGTTTTGGAATTATTTATAGCCCAGCTCGGTGGTATGACAGTGCTCAGTAATTTA
CAATGAAGCTACCAAATGTGATAAGTTAGACAGGGATTTGTGGTAGTGATGTACAATGAT
TATGCATTTGGATTCATGCGTTGCATTTGGGCAGTATATAGCAG
>TeaL_160127
TTTGGTAAATAACTCTTAATATTATAACTCTGTTAAACTTGGAGAGTACAACCAAAACAC
ATTAGTAATAGATGCATACGATTATCTGATATACAACAAAGAAAGAGGTAGAACATTCTT
TTTTGATACAGAAGAGGTAGAACATTCATATATATAATATATGCGTCTTAATCGAATAAA
TGATACAACAAGGGATAATAATAAGGATGCTTAAGACATCTAATCACACTGTTATTTAAA
GACATACAGACACTTACGATCACAAAACAAGAAAAATCAATAAAGAAGCAAGAGGCCACA
AAATTCTCCCATGTGTTACCAGACTACTCGGGACATCACATGAAAAGACGGTTGCGGCTT
CATCAATTCAATTCACTGTGTACGTGTATTTCGCCTGCATCGATCGGTGTAGCCACAACG
CCCCTTATTATCATAGTAGCGTTTCATGCAATCGTTAGGTTTCGTTGCTATACATGCCGC
ACCTTTATCTTTAATTGCTTGATACGACAATGGTTGCTTTGAGTCACGAACAAGAAGCCT
TCTAGTCGTCTCTGATTCCATCAAGAACTCTTCTTCTCCTTCTCCCTCATCTGCTAAGCA
TTCGGCAATGGTGGCATTGCACTCACCAGAGATCATTGAGTTGCTCATTTTAGCCGAAGC
TGCTCCACATATACAGAAATGGAGCGAAATCATCAAAAGCAGGACAAAAGAGAAACGGAG
GTGGTATGGTTTGATCTTCATTTCAGTTTTCATCTCTCCCTCCCCTTTGGGCTTTTCTCT
TCTCTTCAATTTAGATATCAATTTCTTGATCTTTGTTTGGACAAAACTAGCATTTGTAGC
ATGAAAGAAAGTCTTGG
>TeaL_160128
GGGAAAGTTCATCCAGCAGGAGTTAGCCTTTCATTTAGTTGTCAGAACACAAAAGTAAGC
ATCAAAAATAAATAATCTCGGAGTTTGTAAATCACAGAGATCAAGGTAATAGTAATTACA
ATCCTAACCAAAAAAGGAAACCAATTTTCAAATTCCGGACAAAAATGGGGAAGTGTTTCT
CTTCTCCAGATCCCTTGACCTCTTATTAAAGGTCTATAATGTCTCGTAGCCTAATACATT
GTGCATTGTAAAAACTCAAACTCAACCACAATTCTATCACAAATGATAACCCCCAAGTAG
GAAAAAAATATTTACAACTGAGAGAGAGAGATCTTATGTTGCCTCACCGTGAAGCTTGTG
GTTTAGCCCGAGAACCAAAGTAATTGAAGGCCATCCTAGAAAACCTGGTGAGAGTGAAAA
ACAATTGAAAGATTGCCCGACCCTTAACAATTGCATCCCTCATGCCCCTTGCAGTTCTAG
CTACCACCGGTCCTTGCGTCGTAGATTCCAGAGTGGCTACCTCCTGCACTGATGCTGATG
GAGACATGTTTGTCAATCGGCGCAATTTCTCCTCAGCTGAGCGGACAGCTCGAGTGGAGC
TTTTAACACCTTGAGTTATCTCCTGGCCAATGTCACTGAGCTCCATTGTTAGGTCACTGA
TCTCCATGCCAGATAACCGGACAGCGGCCATAGTATCAGGCAGCTCTTCACGTGTGACAT
CTAACAGCTTCTCTAGTGACTCTGCTGCTCTCTTGAAAGCCAGTAAAGTTGGTATTGCAG
AGCAAAAGAGCCAAGTTGCAGAAATTGCTACTGCGCAAGCGATGATATTGAGGACTAGGA
TGTGACGTTGAGTGAGGTTCGAGTGAATCGAAGGGGACAGAGATCCGACGGTGGAAGTGA
AATGAGAGGGAATGGAGGGGTGAGATGAAGCATGATTGGTGGATTGAAAAGAGAGAGAAG
CCAAACGGCGTTCGGGTAAGCGGAGAATGAGAGAGCGGCGAGAAGGGAAGTTTGCGGCGA
AGGTTTGATCGGAGTTTGATTTGATTGCAGGACTCGATGATGATACCTGCAACTTCACAG
CACTCAACATTCTCTCTCTCTCTCATTCTCCTTTCATCACTTGCAAGCAGCGAT
>TeaL_160129
GAGATCATCTCGGTTTGCAGTGAACTTGGTATTTTCGCTACTTGCTTCCTTCTCTTAGAG
ATGGAATTTTCAGCCGGGGATGAAGTGAAAATTGGGATATTTATGCTTTCATTGTTCTTA
GTTGCTTTTTTGACACAAATAATCAATGAATGGTATGCTTTATATAGACAGACAAAACGG
CTTGATCCTGCTGAGGACTCTTCCGTATTGGGTCTGAAAACGGCTTCACTTGGGTTTTTT
CTGTTTTTCATTCCGCAGAAGTTGATCAAAAAGCTACAGAGCTGGTTCTTGCTAGATCAA
CCAGTGGACTGCGAATCAGTAGACACACGGAGAAGCTCTGGAAGTAGGAGGGGCTCAGGT
ATGACAGATAAATCATGGCTGAAACAGTTGAGAGAACTGTCAAAATCAAGCTTTCATAAA
GATGGAAATAGAGCTTCAAGTGATCCTTCCTCAAGTCACACCAGATGGAGTGGAATCTGG
AGTAGCAACAAGAGTGGGAACTCATGACATCAGCAGATTTCAATTCAAAACGTAGAGGTT
TGCACAAATATTTTAGAAGTCGTTTTTTTTTTTTTTTGTAACATGTATAAAACATTCAAG
AAATGAAAAGGTTACTATCCACCCACCATCAGTCCACCCACAAAATCTGAAGTGTAACTG
ACATAACTACTTTTTGAA
>TeaL_160130
GAGAGAGAGAGAGAGAGAAGAGAGCTGAAAATGGCGTCTTTTGATGATACATACAACGAT
GGAGCCGAAATTGAGGCTACATCGCGGCCCTTCGATGACGATGGCTACATCGGCTACGAC
CCTCGCCTTCAGTCCCAGCACTACGATTTCGACCTCCCCGCCGCCGTCGATGACGGTGCA
CCTCCGCCTATTTACCACAGCAACGACGACTTCGGCGCCGCCGGTGACGACGTCAATAAC
AATCCGGATTCGATGGATGGCTACGGGTTTGAATCGGGCCCTAACCCTGACTACCCTCCG
TCGCCGTTCGAGTCGTCTGTTCCCGAATTGAACGGCAATGGGAAGCCTTATGATCTCGGA
GCTGACACAGAGGGGCTATTCACTGGTTCCGATGGTCCTCTGCTTCCGGACCCTAGCGAG
ATGAGAGAGGAAGGTGCTGCTTTTCGCGAGTGGCGTCGCCAAAATGCCATTTATCTTGAG
GAAAAGGAGAAGAAGGAGAAGGAGATGAGGATCCAGATCATTAATGAAGCTGAGGAGTAC
AAACAATCTTTCTATGAGAAAAGGAAGCTCAACTGCGAGACTAACAAGACCCAGAACAGA
GAGAGAGAGAAGCTGTACTTGGCCAACCAAGAGAAATTCCACAAAGAAGCCGACAAACAG
TACTGGAAGGCAATAGCGGAGATCATTCCTCGTGAGGTCGCTAACTTTGAGAAGAGGGGA
CGGAAGAAGGATGAAGAAAAGAAGCCTTCAGTAATGGTCATTCAGGGCCCAAAGCCCGGT
AAACCTACTGATCTTGCCAGATTTCGGCAACTCGTTTTGAAGCTGAAGCAAAACCCTCCG
CCTCACATGTTACCTCCCCCACCTCCACCTGCAAAGGATGGCAAAGATGAGAAGGGTGGG
AAGAAGCATGCAAAGGGCACGGAAGGGAAAGATGCGAAGAACGGAAAAGATGCAGTGGCT
GCCACGGAAGGGAAAGATGCCAAGGATGGGAAAGATGCAGCAGTGACCACGGAAGCTGGT
GGGGCTGCTGATGCCGAGAAAGCTGTTTCACCTGCCAAAGATGCTGCTGCTACTGCAACC
TCTACCAATAGTGGCCCTGATGCACCTAAACCAGATGTGCCTAAACCAGATGCGCCTGCT
GCCACTGAAGGGGACCAAGTTGCAGAAACCGAACCAGCATGTGCTTGATGACTAACGGAT
GATTTTATAATTAATTTCTTCCTAATTGATTGTGTCTTTTAATTTTTTGTTCTTTTGGGC
AGAGTTATCTGAATATGCTTCTTACCATTCAGCATAGAGAATAAGAGAGCAGCCACATTT
TGAGTTTTGAGCCACATTTTGAGGCTTCATGGCATGAAGCATGTGCTGCGGATAACTTTT
GTTTCTTCCTAACTTGTTTTTTTATGGTTGGGATTATTTTGTTTCAGACTAAACTATGAT
GTTGATTAAACGTGCTTTTTGGCACTCAGATATTTTACCACGTTATTAATTTAGCATTTT
CTCTTTCTTTGCAAAAAAAAA
>TeaL_160131
AAAACTAGCTCAAGATTTAAATGAGAGGTAATGATGCTTCTCACTCAGCTGAAGCTACAG
CCCGCAGAGGATCAAGTAGTTTTGCTCGCCCTGACCTTGATATGCATTCTAGATCAGGAA
TGGCACGCAATTTGAATGCTGATAATCCCATTGAGAAACAAGCTGTAAGTGATGCGCGCA
TGCCATCTACTTCATTTTCTCTGGCTGGTGCCTTCAAAAGAAATCTTCCAAGACCAGAGG
AGCCAACTGAATCTTCAAATGTTGGCCGTGTATTTGGGAATAGAGTTGGTGCTTCAAGCA
GCTGGATGCCATCATTGACGCGCATTTCTTCAGCCAAGTAATTGGTATGGATCTGAAGTA
CAGGATACACAGAATGCATTGCAGATTTACCAATGTCATGAAGTTAGGATTGGTGGAGTC
CTTCAGTACCGGATTGCATTATGTATTTCTCTTAAGGTGACCACAAAATGCAAACAAACA
CATTCAATGGTGTGTTAGAACTTGACCTGTCAAAAGCTGGTTGGTTTTTGAGTACATAGA
TGGCAAAATTGACTAAAGCCAGTTGTGTGTTTTACTGTTTCATTGATGACTTGTAAAGTG
TTTCTCCCATTCTTCTGTTAATTGATCATAAAAGTTGCCTTTGTGTTATTTGGTTGTTTT
GACTATGTATTTCATTTAATTCAGGAG
>TeaL_160132
AGAGGATCAAGTAGTTTTGCTCGCCCTGACCTTGATATGCATTCTAGATCAGGAATGGCA
CGCAATTTGAATGCTGATAATCCCATTGAGAAACAAGCTGTAAGTGATGCGCGCATGCCA
TCTACTTCATTTTCTTTGGCTGCTACCTTCAAAAGAAATCTTCTAAAACCAAAGGAGCCA
ACTGAATCTTCAAATGTTGGTCGTGTATTTGGAACAGAGTTGGTGCTTCAGGCAGCTGGA
CATTTCTTGAGCTATGTTTGGAGCTTAAGCAGAGAGTCAAGTTCTCTGGTTCACTATCTG
TTGGTAAAGCAAGCAGAAAAGTTCTGGTTGCACGTATTGTAGCTATGTTTGGAGCTTTCA
TCAGGTAATTAATTTGCACAAAAATGTGGGCATCATGAATTAATAAGATTAGCACTATTT
GTTTTCGTGGAGGTTGAGATTAAGGGAAGAAGTGTATAGATGTTGGATTAATTGTGG
>TeaL_160133
GTAACTGTAACCCCGCATCTTGGTGCCAGTACTATGGAAGCTCAGGAAGGAGTTGCAATT
GAGATTGCTGAAGCTGTTGTTGGAGCCTTGAATGGGGAGCTTGCTGCTACAGCAGTCAAT
GCGCCCATGGTTCCTGCCGAGGTTCTAAATGAGATGAAACCATTTGTTGTACTTGCTGAG
AAGCTTGGCAGACTAGCTGTCCAGTTAGTAGCAGGTGGGAGTGGTGTGAAATCTGTAAAG
GTGACATACGCTTCTGCTAGAGCTCCCGATGACCTTGACACAAGGCTGCTTCGAGCCATG
ACCACCAAGGGTCTGATTGAGCCCATATCCAGTGTTTTTGTAAACTTGGTGAATGCAGAT
TTCACTGCTAAACAGAGAGGTCTTCGGATATCCGAAGAACGTATAATTTTAGATGGTTCA
CCAGAAAGTCCACTCAAGTCCATCCAGGTCCAGATTGCAAACGTGGAATCAAAATTTGCC
AGTGCAATTTCAGAGTCTGGGGATATTACAGTGGAGGGACGGGTCAAGGACGGGATTCCA
CATTTGACGAAAGTTGGATCTTTTGAAGTTGATGTGAGCTTGGAAGGTAGTATTATCCTC
TGCAGCCAGGTTGATCAGCCAGGTATGATTGGGATGGTGGGAAGCATTTTGGGGGAGGAG
AATGTCAACGTGAGCTTTATGAGCGTTGGAAGGATTGCTCCACGGAAGCAAGCTGTGATG
GCAATTGGAGTGGATGAGCAGCCGTGCAAGGAGGCTTTGAAGAGGATTGGGGAGGTTCCA
GCTATTGAAGAGTTTGTTTTCCTCAAGTTATAGTGTGTGGGTATCTACAACAGTCTGTTT
GTTTTGTTGCACAATTTTGATAGTATTCGTTTGTGTTTCGTGATAGCATTAGTTTTTGCT
ATATAACAAGGGTAGGACAAGACAGCCAATGTGTAGCAACTTTTCTTGATTGTGATCATG
AGAGGCCTAGACGGGTTTGGCAATGCAGGGTAGTCCGATGGGTATCTGCACATGTTGTGG
TAGCTTTAGGGGAGGCAAAAATAATTCAGAGCTATGCAAATTGTGAGTTTACTGTATTGA
GTGGTGATTATTTTCTTATCCTGGACCGAGAAATTGATAGGAAGAAAAAATATTGAGAAG
TTTATTTTCTTATCATGGTTTCCTCGGATCAACCCTCTAAATTTTTACCTTCACTTTATC
AATAAATGTTAAAG
>TeaL_160134
GTAACTGTAACCCCGCATCTTGGTGCCAGTACTATGGAAGCTCAGGAAGGAGTTGCAATT
GAGATTGCTGAAGCTGTTGTTGGAGCCTTGAATGGGGAGCTTGCTGCTACAGCAGTCAAT
GCGCCCATGGTTCCTGCCGAGGTTCTAAATGAGATGAAACCATTTGTTGTACTTGCTGAG
AAGCTTGGCAGACTAGCTGTCCAGTTAGTAGCAGGTGGGAGTGGTGTGAAATCTGTAAAG
GTGACATACGCTTCTGCTAGAGCTCCCGATGACCTTGACACAAGGCTGCTTCGAGCCATG
ACCACCAAGGGTCTGATTGAGCCCATATCCAGTGTTTTTGTAAACTTGGTGAATGCAGAT
TTCACTGCTAAACAGAGAGGTCTTCGGATATCCGAAGAACGTATAATTTTAGATGGTTCA
CCAGAAAGTCCACTCAAGTCCATCCAGGTCCAGATTGCAAACGTGGAATCAAAATTTGCC
AGTGCAATTTCAGAGTCTGGGGATATTACAGTGGAGGGACGGGTCAAGGACGGGATTCCA
CATTTGACGAAAGTTGGATCTTTTGAAGTTGATGTGAGCTTGGAAGGTAGTATTATCCTC
TGCAGCCAGGTTGATCAGCCAGGTATGATTGGGATGGTGGGAAGCATTTTGGGGGAGGAG
AATGTCAACGTGAGCTTTATGAGCGTTGGAAGGATTGCTCCACGGAAGCAAGCTGTGATG
GCAATTGGAGTGGATGAGCAGCCGTGCAAGGAGGCTTTGAAGAGGATTGGGGAGGTTCCA
GCTATTGAAGAGTTTGTTTTCCTCAAGTTATAGTGTGTGGGTATCTACAACAGTCTGTTT
GTTTGTTGCACAATTTTGATAGTATTCGTTTGTGTTTTGTGATAGCATTAGTTTTTGCTA
GGTAACAAGGGTAGACAAGACAGCCAATGCATAGCAACTTTTCTTGAGCGTGATCATGAG
TGTCCTGTTGGGAGCCAGACAGGAGAGGCCTAGACGGGTTTGGCAATGCAGGGTACTCCT
ATGAGGGTATCTGCACATGTTGTGGTAGCTTTAGGGGAGGCAAAAATAATTCAGAGCTAT
GCAAATTGTGAGTTTACTGTATTGAGTGGTGATTATTTTCTTATCCTGGACCGAGAAATT
GATAGGAAGAAAAAATATTGAGAAGTTTATTTTCTTATCATGGTTTCCTCGGATCAACCC
TCTAAATTTTTACCTTCACTTTATCAATAAATGTTAAAG
>TeaL_160135
GAGAGAGAGAGAGAGAGAGGGAAGGAAGGGTGAGTTGTGGTTTGGACAAAGGGCAGATGG
AAGAAAAAGAGTTGGACTATGTACTGGTACCATTGGGTTTGGCCGTGTTTGGCTCATACC
ATATTTGGCTTCTCTTCTCCATAATTCGTTATCCCAGACGCACTGTCGTTGGCCTCAACG
CTGAGAGCCGCCACCAATGGGTCTTCTCCATGATGACTGTTAGTCTCTCCCCCTTATAAA
TTACACACTCTTTTCTCATATATTTGCTTATTATTGTCTCTGATACTTACTATTTCAACT
GGGTTTGTGGTATCTTGGTTTCTTTTGTGAAGAT
>TeaL_160136
GAGAGAGAGAGAGAGAGAGGGAAGGAAGGGTGAGTTGTGGTTTGGACAAAGGGCAGATGG
AAGAAAAAGAGTTGGACTATGTACTGGTACCATTGGGTTTGGCCGTGTTTGGCTCATACC
ATATTTGGCTTCTCTTCTCCATAATTCGTTATCCCAGACGCACTGTCGTTGGCCTCAACG
CTGAGAGCCGCCACCAATGGGTCTTCTCCATGATGACTGATACTTTGTCTCAACAACCCA
ATCTTAACCACAATCTGCAAATCTGTTATTTATTTGGGTTCTCAGTAGTATTACATGCGG
ACCTCAAAGACCAAGGTTGCTCATGATTATTCCCAAATTATGTTGGGTTGTTTTAGAAAA
TTTTAAGTTCTGTTTGGTAGTGGATATTTTTTTGAAACCTTTTGTTGTTCATGCTTTGTA
AGAAAATGGTTTATTGTGATAAATGAAAACCCATTTGTTGGATCTTGCTCACAA
>TeaL_160137
GAGAGAGAGAGAGAGAGAGGGAAGGAAGGGTGAGTTGTGGTTTGGACAAAGGGCAGATGG
AAGAAAAAGAGTTGGACTATGTACTGGTACCATTGGGTTTGGCCGTGTTTGGCTCATACC
ATATTTGGCTTCTCTTCTCCATAATTCGTTATCCCAGACGCACTGTCGTTGGCCTCAACG
CTGAGAGCCGCCACCAATGGGTCTTCTCCATGATGACTGATCCACTGAAGAATGGGGTTT
TGATTGTCCAAACAATACGCAACAACATAATGGCGTCTACGCTTTTGGCAACAACGGCCA
TTACTCTTAGTTCACTGATCAGTGTTTTTGTGAGCAACGCATCAAGCTCTTCCAATGTAT
CATCGGAAATAGTTTATGGAAACAAAACTGCCATTATGTCTTCTATCAAGTACTTTGCTC
TCTTGTTATGCTTCCTCGTTGCCTTTCTTTGCAATGTGCAATCTATTAGGTACTATGCTC
ATGTTAGCTTCTTGGCTACCTTGCCTACGTCGATAGACAAAAGGGAATCTATTGAGTATG
TCGCTAGAAGCTTGAATCGAGGAAGCTTGTTTTGGTCACTTGGGTTACGAGCATTTTATC
TGTCGTTCCCTCTCTTCCTTTGGATCTTTGGTCCCATACCCATGTTGGTGTGTTGCTGCA
TAATGTCATTTGTGCTGTATTTCTTGGACACCACTACCACTTTTACACGGCGTCTTCACA
TCAACTCCATGAAAGAGGGATCAAGAACTGATGACATTGGGTCTGTATGTTGATCATTGT
AGGCGTTGGCTTTATAAAATGTTATTCCTGAAATTAGAGTAGTAATGAAAGAACTCTGTC
ATTAGTTTTCTTTCTGAAGTTTATTCTTGAGTTGGAAGGTGCCTCTAGTAAGCAGTTACC
TATATATCAGCATGTCCTGTGTTAGGGCATGCATTTGTATCTTTTTGAGGTGAGAAAGTA
GTTTAGGTATGTACCAACTTCACAGTGAAGAATATAAAAAATTACATGATTATTGCCAAT
GTTTCCCTTATTTGAGCTGATAGGAACATATACTCTGG
>TeaL_160138
CTGACGATGTTTTCCGAGCTCTTGTCCATATGCTTTTTGCTTGACTATTGTTCGATCACA
GTACAATGTCGTCCAAAATGTATATCTCAAACACAATATTTTTGGCTATGGTTGATGGCA
TTGTATGAAATGGAGACGATGATTTCTGAGCTCTTGTTCATGTGCTTTTTGCTCGACTAG
TATTCTCGAACACAGTATAATGTCGTCCAAAATGTATAGCTCAAACACAATATATATATA
CAGTGTACATGGTTTTCCAGGATATGTAATAGCTGTTGCAAATGCAATGTAGTG
>TeaL_160139
AGAGAGAGAGAGAGAGAGAAGGAGCCTGATTTCTTTCTGTATATTCCATCCACAATGTCG
GTTTGCAAAGGCGACGATCCTCGCATCCATGGCATCAAATCCAAAATCAGCGTCGTCCCT
AACTTCCCCAAACCAGGGATTATGTTTCAAGATATCACAACACTGTTACTCGATCCAAAA
GCCTTCAAGGACACGATCGATATGTTCGTCGAGCGCTACAAAGCCAAAAACATATCAGTG
GTTGCAGGTATAGAAGCTCGGGGATTTATATTTGGTCCTCCCATTGCATTGGCTATAGGA
GCAAAGTTTGTTCCCTTGAGAAAACCGAGGAAGTTGCCTGGTGAAGTTATTTCAGAAAAA
TATATCTTGGAATATGGAACGGATTGTCTGGAGATGCATATTGGAGCAGTTGAGCCTGAT
GAACGTGCTTTGGTGGTTGATGATTTGATTGCCACTGGTGGAACCCTCTGTGCAGCAATG
AATTTATTGGAACGTGCAGGGGCTGAAGTTGTTGAATGTGCATGTGTAATTGAATTACCA
GATTTAAAGGGCCGTGACCGATTGAATGGAAAGCCATTATATGTACTTGTGGAGTCTCAC
TAGTATTGTCGGATGATAGTACTACCAGCATTCTGTCGCCGTGCTGCAGCATGATAAACT
GTACATTAGAGGACTATTGTTGGCTTATGTTGTCTTTAAATCTCATTTCATTGTATTCCT
CCTATTTCTTTGAGTAGTGAATTTTGATGAACCTCCATGGCTGAGACCATTTTTCTTTCT
AGTGTAGAAACTCTTTAAGAATTTATGCAAATGGGGCTTCCTCATTTTCTTCAAAGGAT
>TeaL_160140
GCGTCGTCCCTAACTTCCCCAAACCAGGGATTATGTTTCAAGATATCACAACACTGTTAC
TCGATCCAAAAGCCTTCAAGGACACGATCGATATGTTCGTCGAGCGCTACAAAGCCAAAA
ATATTTCAGTAGTTGCAGGTATAGAGGCTCGGGGATTTATATTTGGCCCTCCCATTGCAT
TGGCCATAGGAGCAAAATTTGTCCCTTTGAGAAAACCAAGGAAGCTGCCTGCCAAAGTTA
TTTCAGAAAAATATATCTTGGAATATGGAACGGACTGTCTAGAGATGCATGTTGGAGCTG
TTGAACCTGATGAACGAGCTTTGGTGGTCGATGATTTAATTGCTACTGGTGGAACCCTTT
GTGCAGCAATGAATTTATTGGGTACTCTCTTGTAAACCATTAGTCTTAGCTTATGAGGTC
CCGTAAAAG
>TeaL_160141
CAAGAAGTTGCCTTTGGCAAATATTAGCTCATCTACTTCAACCAACACATGCCAAGCCTA
GCCCAGCCTCAAACATTTAGCCATGTCATTAATTGCTCAACCGTTTCTTCCTAACTATCA
TCCTCCTTCTTCAACTCCATGAGCTCTCTCTGTTCTTCAAAGCTATAAAACTCTCTCCAG
CTCCCCCATCCCCGCCTGCAGGAGATCTAGATTCACAAATCCTCTCTGGGCTTTCCAATC
TAATCCCCAAAAACCAAAACCCATTTCTCAGAGAACTCAAACACTCTGCATCATGGAGAT
CTGTTCCATGGCGCAACTCAAATCTCAACCCCTCTGCCTCCTTCTACTACTAGCTCTCGG
TTCTTTATCACTTCTGAAGTGTTCTTTAGCTTTTCTCAAATGGGTCTACGTTAATTTCCT
CAGACCTCCCAAGAATCTGAAGAAATACGGGTCCTGGGCACTCGTTACGGGACCCACCGA
CGGTATTGGCAAGGGTTTCGCCTTCGAATTGGCTCGTAAAGGTCTGAATTTGATTCTCGT
TGGTCGAAATCCCGAGAAACTCAAGGAGGTTTCGGAGTCGATCGGAGCCAAATTCGGGAA
AACCCAGGTCAAGACTGTGGTTGTTGATTTCTCTGGAGATTTGAACGAAGGGGTTAATCG
GATTCGTGAAACCATTGAAGGTCTGGATGTTGGAGTTCTGATCAATAATGTTGGAGTTTC
CTATCCTTATGCTAGGTTTTTCCATGAGGTGGACGAGCAATTGTTGGCTGATTTGATTAA
AATCAATGTTGAAGGGACTACTAAGGTTACACAAGCGGTTTTGCCTGGGATGATTAAGAG
GAAGAGAGGTGCGATTGTTAATATTGGTTCTGGTGCCGCCATTGTTATCCCTTCTGATCC
ACTTTATGCTGTATATGCAGCCACCAAAGCATACATTGATCAATTCTCAAGGTGCCTTTA
TGTGGAGTACAAGAAGAATGGGATCGATGTGCAGTGTCAGGTGCCCTTGTACGTGGCAAC
GAAGATGGCCTCGATCAGAAGGTCCTCCTTCTTTGTTCCATCGACAGATGGTTATGCTAA
GGCTGCAATGCGCTGGATAGGCTATGAACCACGTTGCACTCCTTACTGGCCCCATACTGT
TCTGTGGGCGCTGGCCCACTCTTTGCCTGAGTCCGTTGTCGATGCTTGGCGTCTAAGGTT
CTGCCTCGCAATCCGAAAGAAGGGACAACTCAAAGACTCTAGGAAGAAGGAATAGACAAG
CATTCTTCTCTCTTTCTGTTTATCTACTTCCCTTTTTATTATTTGATATCTGTCTCAGAA
TCAGAAGTTGCGAAGATTTGGACTAGTAGGATAGGCTGTTTGGGAGGTTAATTTGATTCC
AAAACGTAGACTTTTTTGTGCCATAATGCTTCAATTTATATCGTTTCATGTGCTCTGTCA
ATTTTAATCTAATGTGTTGTTCTTTACAATTTCAAGTTTTTGGGGTTGCAGTACTGAACC
ATTTAATCTTTTCTTT
>TeaL_160142
TTCGCGTACGGTACTGCATCCAACATGATAGTTTTCACGGGTAGTAAATCAACGAACAAT
TACAATGAATTCAGACAGAAAAAGAAAAGAAAAGAAATGATACAAAAATTTCATTTCACC
CAATATATACTGTTCCATGGTGCATCAATATCCAACTGCATGATGGCAAATATCTGTGTA
AAAACTCATTTGATCTTTAACATCTGATATAATTTAATGGTGATTCTGGAACAGTCGAGC
CTAGTAGATTATAACTTTGTACATCCAGATCCAGAGAGTATTTGGACAACTACGGACAAT
GAATTTGAATTGCTCCTTTCTACTTATGCCAACTCCGTCAAGTTAAAATAAACCACTCTG
GAGAATGGAAGGCACAACCATGAATGTTCGGAAAAAGAGCGAGAGGAACTCATCTCATGA
AATTCTTTGATCTCATACAACCAATGGCTGCAGCGAAGCTCCCCATTCCAGATGATATAT
ATGCAATACCCTAGTAATGCAGAGAAACTATTCACTTTTGACGGACCATGGAAATGAAAA
CTTACAAGCATGAATGGGACATCTCTTACCATGTGCCAAGTCAATTACTTCTTTCATCTA
TTGCTGTGAAAGTCATGGTGGCATATGAAGTGCTCGTCTCTGATGATGATGAGTTATCAT
GCTTTTTGGAGTCAGCAGACAATGTATCTGTGGTATCCTTTTGCATTTTGAGCCCCATTA
ACTCAGAGATTAGACCTGGTTTTAATATCTCTTGGTCATCAACATCCATCTCACCTGTTA
GCATCTTCACCACTTTGGACATGGATGGCCGGAGCTTTGGCAAGCCTTGGGTGCAAAGAA
GACCAATCTTCAAGAATTTGCAAGCCTCATCGATATCAAGGTCATCTTCCAATGAGGTGT
CCACCAACCTTGCCACCTCGCCCTTCTCGTACAGTTTCCATACCCTTTCAAGAAGATATT
GCTCTTCAGCACATAACCGCTTGTTTGTGTTGCACCTTCCACTAACAATTTCCAAGAGGA
GAACACCGAAACTGTAAATGTCAGCTTTCCTTGTCAATTGGCCTCGTATTGCATACTCTG
GGGCCAAGTAACCTAATGTTCCAGCAACACGTGTGCTAATATGAGTTAGGCTGGGTGCAA
AAAGCTTTGCTAGACCAAAATCTGAGATCTTTGGTGTGAGGTCTTTGTCAAGGAGAACAT
TGCTTGCTTTAATGTCTCTATGAACAATATGCGGTTGAACTTCCTCATGAAGGAATGCAA
GGCCCCGTGCAACTCCAATGCAAATTTTTGTCCGCGTGTTCCAGTTAAACTGAATGCCAC
TGCGGCGTCCACCAAGAAGGGTTTGAGCCAAGCTATTATTTTCTAGATAGCCATACACCA
AGATTCTATGGCTACCTTCCACGCAACAACCATGCAACTTAACCAAGTTTTCATGCTCTA
TATCTGATATCACAGTTATCTCTGTCAAAAATTCCCGCACCCCTTGCCTTGAATCGGCAG
AAAGAACCTTTATAGCAGCCACAGTGCCATCTTTGAGACTTCCCTTGTAGACAGAACCAA
AACCACCCTCCCCA
>TeaL_160143
GTCAATTTATCTTACATAGCTGATCCGATAGGGTACGGGGGGCGAATTTTGCGTGTCGTA
TCAAAGTGTCGTATCAAAATTGAACCATCCTTGTCCGGTTCCAATCAGGAGGCGATTCAT
TAACGGGTCCAATTTGCTTCAATTCAACTTCCTCACCACTAACTGAGGTTTTAGTGAAAA
CCAAGCTCTGTTGTGAATTTCTTTCGAGAAGACGTGATCCATCTGCTATCATTTGTCATA
ATTCAGCCCCAGAATTAGAGATATTGATGGACAAGAAAATTAAAGAGCAGAGCAACACCA
TACCGTATCTTCCTGAAGAGCTGATCATTAACATCCTCATGAGGCTTCCTGCTGATGTGC
TTCACAGCTCCGCGAGGCCTGTTTGCAAGCGTTGGGCTTATATAGTTCGTGATCCTCTAT
TCATTGAGGCACACCTCCGACAATCAAAGACGGTTCTTTTTATTGAAGGCACGGGTTCTC
CAAAGAAGGCCCATTTACTTGAGATAAAAGGTGGCGGCTTTCAAGTGACCGATCTAAGAC
ATCGGTTTCCCGGAAGAATGATGGCTAGTTGTGATGGTGTAGCGTTGTTTAATGATCCTA
ACGATAATAGAGTTTTTCATGTTGCAAATCCTGCTACCTTGAAGGTGTTGAAGCTCCCTT
ATCTCGACGCACCTTCCAATCCTCTGTACTATAGTAACTGCATAGGACGTGTTCATTCTA
CCGGGGAATACAAAGTAGTGCATGCATATGAAGACCTAAACAAAGAATACCATTGGCTTG
TTTTGACTGTGGGTATTGATAATTTGTGGAGAAAAATCTCGTGTCAGCACCCATTTAGCC
GTGAATATGTAGACTTGGACAATTTTCCAGTTTCTGTTGGAGGGGTTATTTACTGGACCG
ACTGTGACTTTCAAGTGGATGGTTTCAGTTTCTTTCTTGCGATGGACGTGGACAATGAAA
CAATTCACGAGGTCCCGATTCCAGATGTTTCTCAAGAGCCTTGTGCTTATATGAAGATGG
GAGATTATCTTTCTGGTTTTACAACAGCTCCGCTAAGTTTACAATTCGAGATATGGGTTT
TGAAAGACTGGCGCCAGGGACAGTGGGCTAAACTCTATCAGGTGAATATGGAAATCAGTA
TTGATGTCCCTCAGGATCTGTTTTTCTACTTACCTTTGGGTTGGCTGAACAACGACGAAG
TACTCATTTTAGAGGCATTGACGTCTCAGGGCGATATGTATATGGCATATGACGTGAAGA
AAAATGAGATAAAAATTGTTGATTTAAGCTTATGTGCATATGATTTCTATGCTCATGTTC
ACACCAGCACACTAGCTTCATGGACGATACAGCATTAGTGCCTCCTCAGAGGCAAGCCCT
TTCTTTCTTCTCCTTATTACAGAAACTTTTCCCATTATTTGTCCTTTATTTTATGATGAT
ACATTTGTCGTTAAACATTCTCTGCATTTGAAAGGCG
>TeaL_160144
AAAAAAAAAAAAAAAAAAAAAATTGTCAATAGTTGATTTTGTAGGGGAAGGCCTTGACTA
TATCATCTCACAAGGCGGCAGCTGCTGCTATCAGATGATCTTTGCCTTTAGTCAATCAAA
AATCCACAAATTTTTTTGTAACACCGAACAGAAATGTCCATGTCATCATTACAGCCAATA
AATAAAATTAAAACATACCATTTACAACACCATACAGATTGTGTCAGTGTTGGCTATGCA
ACCTTTACTCTATGAATTCATCTCATAAGGCGGATCAGATGGCTTGTTTATGTTTTCTTG
TTCCAGCTTTTTCTGCGATGATTCATCTACGGACGACATTGCTCCTGGATGTGAAGCCTG
ATAAAAAGACATTCAATTCAATAAAGGAAAAATATTACGAGGCTAAAGAAACTCCCACCA
CAGAAACTCTCATGTTAGAGGTTCACATTTGAGCATGCAGTTTCCATAAATGGCATATCC
ATTTCTCTTGCGCACTCCACTTTCAGATCCTCCGTGTCTTTAGGCTCGAGATATTCCCTC
TTCACTCTGCCTGGCAAATGCTTGCGGTCATCATCAACATCCATATCAGTATCACGATCC
CACCTTTCATCCTCATCCTCTTGATCCTCATCAGCCTCTGGGAGCTCAATATCAGGAGGC
CGTTCCTGAAACTGCACACTTGGTGCATGCTGAAGTTTTGACAAATTATCAAGAAGCTTT
ACTCTTATATCATCCAGTAGCTGACGTGAATTCTTGTTTTCCATGTTACTTGGAGCAACA
TGAAGAGTATAATCCGGACCAAAATATTCATAGTACTCATGTTGTGGCATCTTATCATCA
AGGTCAGCCCCAAGTGCAACTCCAGTCTCATAGCACCAGCAGCGAGCAACGTTACGTATG
GTATAACCACCTCCACCCAGCAACAGTAGAGGCACATTAAATGATCTCATGTATCTTACA
CACTCTGCATGACCTTTTATTGAGAGATTAAAACAGCCTAATCTATCCCCAGACAACGAG
TCTGCACCACATTGTAAGACCACAGCACCAGGCTTGAAAACTTCCATCACTTTGCCCATT
ATTGGCTTAAACAAGGACTGGTAGCTCTCATCATCAATACCATCATCTAGTGGGACATTG
AGAGAGTAATATTTCCCCTTTCCATATCCAATATCACGTACATCACCCGTACCAGGGAAA
TAATCTCCGAATTTATGAAAGGAAACAGTCATAACCCTGTCTGTAGTATAAAAAGCCTCC
TCTACACCATCACCGTGATGAATATCGATATCAACATATAAAACACGCTCATGCACTTTA
AGAAGTTCCAAAATTGCTAAGACAATATCATTCACATAGCAGAAACCAGAAGCCTCACAT
TTCTTTGCATGATGTAGACCACCAGCCCAATTTATTGCAATATCACAAGATCCATGGTTC
AACTTCACGGCACCACCAACTGAACCCCCAGCATAAGTCTGACAGAAAGAATACAAACCA
TCAAACACAGGGCAGTCTTCACCAACATTGAACCTCTTCAGCTGCCTGAGTTGATCCTGC
TGGGTTTCTGGGGTGATGCTCCTCAGAAATGCAACATAATCATCAGCATGAAACCTACAA
AGATCCCTATCTCTAGCAAGAACAGGCTTTACAACATGCATATGTTGTAGTAAACCATAG
TGAGCTAGAAGAGCATGTGTCATACGAATCCTGTGTGGCTTCATTGGGTGACCTTGCCCA
TAATAGTAATTGCCAACCTCCGGGTCATAAAAATAGAACACTTTTCTCTTCACTCCATCT
GGTCCAGATGGCAGGGAATTGCCCCCTGTTTCCATCACTCAACCTTTGATCAGAGAGAGA
TGACAAAGGAAATTGAAGGAGGGAGGTGCTCTTGTGGAATTCCTTGGGCTGCAGAGATAT
TGAGGAAGTCAGATTGCTCTTCAACGCAGTTGAAGGAGCGAGGCGCTCTTCTACGATGGT
TCACCCTACACGGGTGGTTTGGATATGTTCATATTTGTTTTGGTTTCTTTAATTAAGCGT
AGA
>TeaL_160145
AATTGATCGATAGATATCCACGAAGGAGAGAGGGAGAGGGGGGGAGAGAGCTGGCGAGGC
CTTCAAATTCTCCGAAATTTCAAAGCACCGAAGCAATCAATCTTCAAATCGCAGAACATG
CTCTGGTGACGATATCTTCTGCTGATAAATAATGCACTAGATTCTTCTGAGAGATTTTGT
GCTATTGTTTGATGGGTGCCCCTAAGCAAAAATGGACACCAGAAGAAGAAGCAGCTCTGA
GAGCTGGTGTCGTTAAACATGGGGCAGGAAAGTGGCGTACAATACTTAAAGATCCAGAAT
TTAGTGGTGTTTTGTACCTACGTTCAAATGTTGATCTCAAGGACAAATGGAGAAACATGA
GCGTAATGGCTAATGGATGGGGCTCCAGAGAGAAGGCTAGGTTAGCCCTAAAAAGGATGC
GACCTGCCCCTAAAGAGGATGAGAATGCTATGGCTCTTAGTACAGTAGTTCAAAGTGATG
AAGAAATTGTTGATGCTAAACCTCTTGCAGTTTCTAGTGGTTCTCCACAGATTGGTGCTC
CAAAAAGATCAATCATAAGGTTGGACAATCTTATAATGGAGGCCATAAACAACTTGAAGG
AGCCTGGTGGTTCTAATAAGACTACTATTGCTACATATATAGAGGAACAATACTGGGCAC
CTGCCAACTTCAAACGATTATTGTCCGCCAAATTGAAGTTTTTGACTGCAAGTGGGAAAC
TGATTAAGATGAAACGAAAGTTCAGAATTGCACCACCGTCGGCATTATCGGATAAAAGAA
GAAACTCGTCCACGTTACTACTAGAGGGAAGGCAGAGGGCTTCTCCAAAAATTGACAAGG
ATGATATCAACATTCTAAATAAAGCTCAGGTCGATTTAGAGTTGGCTAAGATGAGGAGCA
TGACTCCACAAGAGGCTGCTGTGGCTGCTGCCCAAGCAGTTGCCGAGGCAGAAGCAGCTA
TAGCAGAAGCTGAAGAGGCAGCAAGGGAAGCAGAAGCAGCGGAAGCTGACGCAGAAGCGG
CACAAGCTTTTGCAGAAGCAGCAATGAAGACACTGCAAGGAAGAAATACACCAAGGACGA
TGGTCCATGCTTGATGGGAATTCACGACACATGCTATTGGGATGGATGAACGACATCTCT
TTTTTGGATCTAGGCCCATATAATATATGTATGTTGTTTGCCAACTTTTCCTGTAGTTGT
AAATATGCTAAAATTTCTTGCTCGGTAAAAGGCAGGATGTGCTTTTACCATTTAGTTCTA
GTGAAGGAATAGAGATCTCCTCGGTTAGAAGTTTATCCATTTGGAAACTTTTGCATATGT
TTGTTTGGTAGCCTTTTGCTATCTCTTTTTCCAAGATAAATGGGAGGAATTTTCATATGG
G
>TeaL_160146
CTGCAGAATTATAAAACTTCAAATCTAAGCATCAATTACATTATCTAAAAAGAGACGAGC
AAAGATTACAACATTCAAACTTCTATCAAACAGGGAAGGGGTCAATGAGATATTGTTACA
GGTACAACTAAAGAACTTCCTTCTTTTTTTTACATCCCAAACATTAAATAAAGATAATGA
ACAGCTTTAGATTGGTTAATATTACATGGCTTGGATTCCAGGCGGTTAATAATTACCAAA
TCCCTTCCTTTGCCATTTTCAGGAATTGGCAGAGGGTAATGTTTGGGAGCTCAACAGAAC
CCGCTTTCTTCTTCTTTATCCTCGTCATCTTCATTAACTCCATGCCCTTCGACTGTGGAA
CTGTTACTGAGACAAGGTCGTAGAACTCGGAGACGCCATGTAGCAACAGCCTATGAAAAG
GGTCTTGAACATGCAGCTCCAGCACCTCCATATCTCCACTCTCCTTGATGAAGGCTCGTA
TGCATTCCTCATATCCATTAACAAGGTCTGAAAGAAAGCTACGGCGAAGTGCCTCTCTAG
TTCGACAATCTACTCTATGCCATGCATTCAATACAGCCATCTTATCAGCATCCACACGAC
CTTTCTTTTTTGATGAAGAGTTTTTGAGGGCTTTAATGATGGTTGCCTCTTTGTCCATGT
CTATATGCCTAAATTTGTCCCACTCTCCCATATTTGTCTTGCAAAATGGCGACAGTGGAA
CATCATCACCCCAAGGTGGTGGAGCAAATAAGCCTCTAATATCTTCTGCATTCAAACGAG
GAACAAGTTCCATCAATAGGCGATCATTTAACCATCGGCGCGATCTTCGATTGCTAACTT
TTCCAGCCAAGCTCTCAAGAAACTCAATCTTTTTCTCGATTGCCAGTCCTCGGGATTTGG
CATTCTCTGCTTTGGGATGGTCAAATAGAGGATAAGATAGAAGCAGATCGTGTTCGCTCT
GCAAAACCTCAGGAGTCGCCATGATTGATTCTCGAGAAAATTGAACAGAGATCGATCTCG
TCTTTGTCCGGTGCGGTGGTTTTGGGTCTCTCTTGGTCTTCTTGTTCTGGTGTCTGTTTG
ACGGAGGAGGAGGATAACTTGTTAAGGGATCTTTAGTAAATAAATACGGAGACACCAAAC
AGAGCCTTAGAATTACACACAAG
>TeaL_160147
AAGAAAAAAAAAAAGGAAAAAAAAAAAGAAGCCTTTTGGTGGTGGATTAGTTGTCTCTTT
TTCTTTTGTTTCTGATTGGTTTATCTACCGTTACTACTTTTTAAGTTGGCCGTTCAAAGT
TTCATCCACCTTTCCTATCAAACCATTCAATACAATTCCATGGAGGATTCCACCACCACC
ACCATCATCTCCGCCGACGAAATTGCCCACGAGTTCCTCCCCCTCCTCCGCGTCTACAAA
GACGGCACCGTGCACCGCCTCCACAGCACACCTCCCGTCCCCCCTTCTCTCTTCTCCGCC
ACCACCACCGCTGTCTCCTCCAAAGACCTCACCATCTCACCCACCACCGGCGTCACCGCC
CGCATCTACCTCCCACCACTCACCACCACCACAAAACTCCCCATACTTGTCTACTTCCAC
GGCGGCGGCTTTTGCGTCGGCTCCGCCTTCTCCGCCACCAACCACCGTTACCTCACCACC
TTATCATCCCAATCCACCGCTCTCGCCGTCTCAATCGAATACCGTCTCGCCCCCGAACAC
CCTCTCCCCACAGCTTACCATGACTCCTGGGCCGCCCTCCAATGGGTCGCCTCTCACTAC
GCTGGCGACGGCGGCGAGAGGTGGCTGAACGACCATGGAGATTTCAACCGGGTTTTCGTC
GGTGGTGACAGTGCTGGCGGCAATATCGCTCACAACATGGCCATGAAAGCGGGCCGGGAG
AGGTTACCCAATGGGGTGAGAATTTTAGGTGTGATTGCAGCCCACCCGTATTTCTGGGGG
GCGGATCCGATCGGGTCGGATCCAGTTTCGGGTCACGAGGATCGGATGGGTTCTCGGCTT
TGGAAGTTTGTATACCCGGAGTGTCCGGGTGGGCTTGATGACCCGACGATTAACCCGTGT
GGACCCGGGGCTCCGAGTTTGGCGGGTCTTGGATGTTCAAGGTTGTTGGTGTGTGTTGCT
GAGAAAGATGCACTTAGGGAGAGAAATGTGAAGTACTACGAAGCAGTGAGGGACAGTGGA
TGGGTTGGAAAAGTGGAGTTGTATGAAGCTGAAGGAGAGGAACATGTTTTCCACATCTCG
AATCCTGAGTCCGAGACTACTAAAATTATGCTCAAAAGATTGGTTTCATTTATACAAAAA
TAGTGTAATTTTGTATGTTAGTTAAGTTGAACTTAATAAGTTGCTCATCATTTCTTTTTT
ATTTATGTTTCGCTCGAGTGTTCTTAATCTCCCTAAATTTTCCATCTCTGATGTTTCAAA
ACACTAATCATGCAAGAAAATTAGACACCATTCAATGACTTCGAGTGTTTTGTGACAAAA
GAAATAGTAGAATTTGGGATAAAGAATCCCTGTTGTATGCTTGTACTATTGTTATCTTAA
CCCATGTTATGCAGTATATTGAAGTTGTTTATAAAAAAAAA
>TeaL_160148
GAGAGAGAGAGAGAGAGAGCTGAGTGAGTCTTATTCAGTCAGAGTCCCTAACAATGGGGG
AAGAGGAAGCAGAGCAGAAGCAGAAGCAGCAATCCAATTCGGAAATGGAAGTGGAAGAAA
TAACAGCAAAAGAATCAAGAGAGCAAGTAGTACAGGACTACTCTTGGCCTGTGATTCGCT
TTGATGTTCCTCCTGTCAGAACCTACCACTTCTGCTGCCAGTTCAGGAACACCTCCTCAA
ACCCTAACAATTTCCCCTATGGAATCAAATGGTCTCCCGACGGTTCCTGTTTTCTTACAT
GCACCGACGAAAAGTCCCTTCGTGTATTCCCCTTACCAGATGCTGGAAGTCTCTATCATG
AAAATTCTTGTTCTTTTGCTGCTGATGTAGCTGCAGATTCTTATACTGCAAATCTTGTTG
TGAATGAGGGGGAGCCTGTTTATGATTTCTGCTGGTACCCATATATGTCTGCTTCAGATC
CAGTTACATGTGTGTTTGCAAGTACCACTCGTGATCATCCTATTCATCTTTGGGATGCTA
CTTCAGGCGAGCTTCGTTGCACATATCGGGCTTATAATGACGTGGACGAAATCACTGCTG
CCTACTGCATTGGTTTTAACCCTGCTGGGACCAAGATTTTTGCTGGCTACAATAAATCTC
TAAGAATATTTGATATTCATCGCCCTGGTAGAGATTCTGTACATCATTCAACTGTTAAAG
GAAATAACCAACAACCAGGTATTATATCTTCAATTGCTTTTTCTCCAAGTCATACTGGGA
TGCTTGCTACGGGTTCCTATGGTCAAACTACTGCAATCTATAGGGAAGATAATATGGAAC
TGTTGTACATCTTACATGGCCAACAAGGTGGGGTTACACATGTGCAATTCTCAAAAGATG
GTAACTATTTATATACTGGGGGGCGAAAGGACCCTTACATAATCTGCTGGGATATACGCA
AAGCTGTTGACATTGTGTTTAAGCTGTATCGATCTTCAGAAAATACCAATCAGCGGATAC
TGTTTGATATTGATCCTTTTGGTCAGCATCTTGGTACAGGCGGTGAGGACGGATTGGTTC
ATATTTATAATCTCCAAACAGGGCAGTGGGTATCAAGCTTTCAAGCTGCACTGGACACTG
TCAATTGCTTCTCGTTCCATCCATTTCTGCCAATGGCAGGCTCTTCATCAGGGCATCGAA
GATTTGTAAGCCTCGATGATTCTCCCGAGGTCTTCAGCTTGAGTGGTGATGAAAACTGTG
CTTCCATTTGGAGTTTTGCTTATGCTTCAATGGCGGACAATGCTACCAGCATGGATTCTG
GAGATTCAAACCTTTGTCAGGATCCTTGAATTGTTTGCAAGTTATTTGTATAATTGCATT
TACTATATTATAAACTTAATTATGAGCAAGTGAGATTAGTCTGATTTTCCATTTCTGTTG
TATATTTACTAGCTTCAGTTCATGCAAAGGTCCATTCGGTAATACTCAAGGGCCAGTTTT
CTTGAGCTGATATTGAATTTGATATCAACAAAATTGTTCATTTGGAGTGTATACTCTTGC
TTATTTTTTCATCAATTTCAACAGTAAATTCTGAAATTGTATGTAATCTAAATTATGCTG
ATGATTGGTGTATCTATTTGCTGATGTAGGATGGAG
>TeaL_160149
CCACCATATATAACCGGGTAAGAGGGAAATATCACACAGATCATATAGTAAACACTACAA
TTTCACAGAGAAAGAAAACAATGTGTGCATAGACAAACCCTAGGGATGTTCGTTTTCATA
TTTTATTGAGATCTTCAGGATTTTGAAAAACACCAGCAAGAAGCCAAGATCTTGTTGTTT
GACATATATTTACAAACACATATCAAATAAAACCCTGCCACATTTTTAGAAATCACATTG
AAGACACCAAGTTTTCTGGTTCAGCAGTGGCTCCCGAAAGTGAGCCCTGAGTCCACCTCT
TTAGCATCTGCAGTGAAGCTTTAGGCTGATCCATTGGAACCATATGACCCGCATCGTGGA
CCTTGAGGAAACTGAGAGGCCCATGGCTCTTCAACACTCCCGCTTCAGAACCATCAACTT
CAAAAGGAACTTCAGGAGATGCTACAAACTCTTTCTGACCAGCCCATTCCATGGCATGCA
CCCATCTTGAGTTGCCAAGCCAGTTGCAGATAAGATCATATTCCCCAGCATATACAAGTA
ACTTGATTCCATCCTGGAGGAGAGCAGGTATGCCAACTTCGAGGTTCCTCATCCAGTCCA
CAAGCATAGCCTGATACACAGTAGGGCTACAAGAAACAAAGTTTATGTCCCCGACTCCAA
GAGCTTCCCTAACATTTTTCTGCTTCAGAAATTCCTCCATGTTCGAGAAGTCATAGCAAA
GGTTGCCATCACACTTCTTTCTGATGTCATAGTAATTAACGTTACCGGCAATCAACATGA
TGCTACTGAATATGGTATTGCAAACAAAGTATGAAGCCACACAAGAGATTGTACCATCAG
TTCCACAAAGCTTTATTGCCATTTCACAGACAGGAAGCACCTTGTTGATACGATCATAAT
CAGATTTCTTAATAATCCCCATGTCCAATGCATAATCTGTGTATGCTCTGTACTGAATTT
CAGGATTAGTAAGCCCATTACCAATGGCAAATCCCTTCAGGTTTATGTGAATTCCCTCTT
TAGCTTTGTTTCCTTGGTGGACTCGAGCAGCAAAAGCTGGGATATAGTGCCCAGCATATG
ACTCTCCAGTTATGTAAAAGTCATTCTTTGCAAACTGGGGATGCTCCGCAAAGAAGGCCT
GCAAGAAATCATACAAGTCATTACTGACACCTTCTTCATTGTGTCGAATGTCACGTTTAT
CAGAGCTGTAACTAAAGCCAGTCCCAATGGGTTGATCCACATACAGAAGGTTTGATGCCT
TGTCCCACCCATGTTCATTCCATACAAGAGACAAGTTTTTTGCTATATTGAAAGGCCCAT
TTTCATAGAACATAGCCAACTCACTGCTACATCCTGGCCCTCCAGTCAACCAAATAACAA
CAGGGTCTTTCTTGCTGTTGCGTGACTCAAAGAAAAAGTAGAACATCCTAGCAGCATGAG
AATGCTGAATCGTGTAGTAGCCGGCATGGTGACCCAAGTCTTCGGCGGAAACGTCGGGGT
CGACGAAATTGGGAAATTTGAAACGCTTCTCGACGATCCTGGGAGCGACAGGCGCAGCAG
AGACATCATTGGGATCGATGATGTTGATGGACTCCTTTGGGAACAAATTGAGCTCTCTGA
TTAACTTCTCACCCTGAAGCGACGGAAGCCTCGCGTTTGATGGTATGCGAAGAGTCGCTG
AACCCAAAGAACAGAGAAGAAGGACAGGAAAAACAAAATATACACAAACCGAACCCTTCA
TTTCTCTTTCTCGCTCTCTGGTTTCCACAATTGCCCCCACAAACTCGATCTCTGATCAAT
TTATATATATATAGCGAGCGAGCGAGAAATGTGTGATGAGAGAGAGAGAGAGTCAGAACT
AACTGTCTACGGTTACGGGGTGTGGTGTAAGTGTCGTCGTATAAGGCGGAGACAGATATT
TAGAGAGAGAGAGAGAGA
>TeaL_160150
CTAGAAGAATTACTCCAAAGAGTAGTAGAAGGGAAATCTGTCTGTTGTTGCATAGTCCCA
TCAGATGGACCACTTTGGTCAATAAGCCTACTCAAGCTGCCCACTGTAGAGGTATCTTCT
TCTCCAGAACCATCCGATTGGCCTGAGGAAGCTGCAGGCTTGTCAGTAGTAGTGGTTTTA
ATAGTTCGATACATCTGTAAATGGCTCTTGACATGAGCGAGTGTGAGATCTTTGACATCC
ATGAGCTCAAGAACTGACTTTGGAGTAGCCCTTTCATGGCCGCCAAGAAGCTCCACCGCA
TGTACAAATCGGGCATGAAGAGTGCTCGTCCAACGCATCCTCGGCGCCCTCATGCTCCTC
TTGGTTGGGAGCTTGGGAATGAACCTTGTCGATCTCATCATCTCATGAGCAGAAGCCCCA
ACTCCACATCCATTTCCATACTGATTATGGTGTCGATGATGCTGCAGTGGGTACGACGAC
GACAACCCATTAATCCTCATGGCACCGGTTATCCGGTGAGGCGACAAAGACGTGTTAGGC
CTCGAGTTCAAGATGGACATGGTGGGATCCAAACTATTGACCAAGTAAGGTGAAGACATT
GGATACAAGGACATTTTGGGATCTCTAGCATTGTCCGATGGCAAGAAGGGGAATTTACGG
TTGTGATACACAGGAATACCCTTGATCGGCTCCAAGCCATCCGATGATACATTGAGCAAA
GAAACACCATGGTTTATGTGATTTAACTGGGTGGTTGGGTGGTGGCTATGGTGATTCTGA
TGATGATAAAGGTTTCGTGGTTGTTCTTCAGCTCCAATTCCACCAGTGAAATTTGTGTTT
GCCGGGTGTGCTAGAGAGAGCTCGGTGTCGGTTCTGAAACAAACCGTGGTTTTGGACTTG
TGAGATTCACGGCGGCTCGAGAGTTCGAAGCTTGTGTTTAATCCAATGTTGTTGTTGTTG
TTGCAAATCGATGGCGATGAACAAGTGTCGGGAGGGCTAATGTGGAGAGAGAGATCAGGA
ACTGGGTTCGAAGAGGGTTCAATGCAAATCCCTTCCAAGGGCATTTTTATTGGATCCTAT
TCTATCACCAAATGATGGCCTTTCTTTGGCTAATTCTAATTGACTCCAGTAAATAAAGAA
AAAAAGAAAAGAAAAGAGTGTTTGTAAGTGGTTCTTGAGCTTTTTGATTTTCTTGGAGAT
TTAGGATAGAGAAACTTGCTTGTAAGAAGTATATAAAGCTAGAAAAGGAAACACCTTGTT
ATGCTTTCAAGACTAAAGGAGAGACAACTTAAAGAGGGACGAGAAGTAAAAGCAAGACTC
TTCCCCATATCTTCTTCTTCTTCTTCAAATAGACAATA
>TeaL_160151
CTCCCCGTTCAGATTCAAGATTCATCTTAACTTCCTTCACGTCTTCAGATTCATTCAGAC
TTCATTTCAATTCCATTCGATTCTGATCTCGAAACGATCAATCAATCAAGCATAAAAAAA
AAAATATGAGCAATCTGAGAACGATTTGTAGACCTCACGCGGTGTTCTCGTCGATCGCGT
GCTGTTGCAGGGACCGAGCTCGGTCTCGATCGAGATCTGTCGTTAGGGTTTCGATTCGGA
ACCCTAATTCCAAGCCTCGTCTTTCTTCGCCCTCTGTGCTTTCTTCTTGGTTCGATTCCT
CTGACGTGCCCAAATATGAGCCCTGGGTGAGATTGAATCAGAGGAAGACGATGGTTAGGG
CGTCGAAATGGACCGAAGCGAAATCTCCCTACGAAACTCTCGAGTTGGAAAGGGATGCTG
ATGAAGAGAACATAAAGTTAGCTTATAGACGTTTGGCCAAGTTCTACCATCCAGATGTAT
ATGATGGTAAGGGGACCCTTGAGGAAGGGGAAACAGCCGAAGCTCGATTCATCAAGATTC
AAGCTGCTTATGAACTGCTCATGGATGTGGAGAAGCGAAGGCAATATGATATTGATAATC
GAGTCAACCCCATGAAGGCATCTCAAGCATGGATGGAGTGGCTTATGAAAAAGCGCAAAG
CTTTTGACCAGCGGGGTGATATGGCTGTTGCAGCTTGGGCTGAGCAGCAGCAGCGTGAGA
TGAATCTCCGCGTGCGCCGTCTTTCTCGTTCAAAGATTGATCCTGAAGAAGAAAGGAAGA
TTCTGGCAAAAGAAAAGAAAGCATCGTTGGAGAATTTCAACAGCACCCTTAAGCGGCATA
CGCTTGTCTTACGAAAGAGGGATTTAATGAGAAAGAAAGCAGAAGAAGAAAAGAAAAAGG
TGATTGGCCAGCTTCTTGCTGCAGAGGGCCTCGAGCTTGAAACAGATGATGACGAGGCTG
TGTAGGTGATCAATTGATCATGCACATATTGGGTCTCTCTGTCTCTCTTATACAAATACT
TTCTTTTATTTAATTGGATATTAGAAAAAATTTGTACATAATATTGTTGCGCATATTAGG
TCTCTCTGTCTCTCTTATACAAATACTTTCTTTTATTTAATTGGATATTAGAAAAAATTT
GTACATAATATTGTTGCGCATATTA
>TeaL_160152
CTTCACAAATCCAAAAACACTTGCAAAAGGCTCCAGCTCAAATACAAGGCTACATGGATA
ATTACCCAAAATAAATGATAAACAAATTTAACACAAGTAGAGACATCTATTACCACAAAA
TTATTTCAATGTCCCCTGGATATTATATACGCAGGCTTTCTAAAGAGAACAACAAACCGA
AAACAAAACAAAACAAAACCATGAACAGAAAACCTAAATGTACTCTTTGTTTTTGGGTAC
CATTACACTCTACAACTCTATGGTAACTGCATATTTACCTATTAGACTGATGTCCCACAT
GTACCATGCTGTTGTCTTCACCTTGCAGCAACGTCTGCTACATCAGATCGAGCACAGAAA
GCATATTTTGCATATTTGTGCCCCTAACATGGAGAATTTTCTGAAAATCACAGTTCCCAT
TATCCCGGAAAGGCCCCCGTGCAAGATATACATGCCTTCATGGTCTTTGTCCACAAAAGT
GTCAAAAAGTATCAGCAGCAACCTGAGCACTAGCTTGCTGCCCCAACACAAGTTTCCATA
TACAGATTTAAGTGTGAACAAATTGCCTTAATTAACTCTGTCACAGAGCCGAGCTCGTCC
AGGATTAAGTAGCGATTCTGACATCACCCAACCCTGTTCTGTAGCTTTGCTCTTAAAAGG
CCCATATAAAGCTGAGACGATCTTATAAGATTCAGCAATATGAGCTTCAAGATCAGCAAT
AGAAGGCATAAACACCGTATGATCATTTTCTCGATGCTTTCTGGGACAAGGCTGGCCCTG
ATTTGATGAGCGAATGATATGCAGGAGAACATGAGCATGGAAAGCAGCTTTCAAAATGTC
ATCAGATTTTGCTTGATCCTTGAGCAATGCATATATATTTCCCTTTGAAGGATTATATGT
TACTATATATCTCTCTTTCTCAAAGATAGGCTCTATGGCAAGATATGAATTTGGGTCTTG
GAATGCATCCTTAAATCTCGGTCCAAGAACAACAGGCCTCTCTTTTGACCAGGGAAAACT
GAATATTTTTTCCATCCTATTTCCCTCCTCCAGTGTTGGAACTCTCCCTGTCTTAAGGAA
GGAATCTATAGCCACATTTAACCTGGCTCGATTCAGCGTACGCAACACAACAGATTTAAC
CTCTTGGTAGGAGCTACAAAGGTATCCACATGAAAGGAAGGCAAATGTTGTGACTAGGGA
GGGATTTCTTTTTGTCATCATGATGCTCAACCCAGTTCCAAGCAGATCAGCAATATTGCC
CACACATTCTCCCTTTGCAGTAACATCCCCAATGTTTTCTCCTTTAGCAAAGGCTTTGTA
GATTGGAGTGCGAGTAGATGTTGATGTGACAGCACCCACATTCTTGGCTACATTGGCAAC
ACAAGCTAAAGGCAGAAAAAGGTGTGGCACAGCTGCAGTTGCCAATTCTATCCCAGCACC
TAGTTCCATTAGAAGATCACCAGAAAAGCGAAGCTGTTTTAGATCATAATCAAATTTCTT
CCCTTGCCGAGCAAAAAGCATTTTTCCTACCCGACCAGCACCATCCTTGAGAATCCAATT
GATGGCTACAGCACCTGGAGTAGCTCTGTTTTTGGAGACTCCAACTGAACCCAAAAGCGT
TTGTGTTGTGAAAACACCCATTGCTCCACCAAAAAAGTGCTTTAAAGCCCTCCATGTCAT
GTATGGCACATATGATGGGATAACACTATCAGGAAAGCCTTCTGGCACAACATAAGATCT
TATGAATGAAATCAATTCCTCAACAGGGGCCTGAGGAGTCTGCAAGGTCACAGCACGAAT
TGATCCCTTGTTGAATTGGTTGGAGGATCCATTCTTCTCCGCGAAGTAGTTCCAGCGACG
GCCATCGATCTCTTCGCAACAAATCAATCTCAAGCTCGAATCAACGAATTGTTCATCGAC
AAAGCCCAAGTTGGCAGCCTCGGGCCTGAATCGAGTGCTCTCGGCGGCCACAAGGGTGGC
GGAGGAGGAGGAGGCGAGGTTGGCGCTGATTCGGAGGGTCTCGCGGACGAGAAGGCGAGC
GTCGTGAGAGGAGGTGGAGGAGGAGGAGGAGGATTGGTTGAGCTTCAATGGCGGTGCCAT
TGGGGATTGAAGAAAATGCAGTGATTGAGGGTTTTTATTGAAGGAGTGGAGGCGGCATTG
GAATTGACGAAGGAGGGATTTTCGTTTTCATGGCTGTGTGTAATGAGGAACAAAAAGCAG
GTGGCCTAACGGAGCTAATGAGGTAGAGA
>TeaL_160153
CTTCACAAATCCAAAAACACTTGCAAAAGGCTCCAGCTCAAATACAAGGCTACATGGATA
ATTACCCAAAATAAATGATAAACAAATTTAACACAAGTAGAGACATCTATTACCACAAAA
TTATTTCAATGTCCCCTGGATATTATATACGCAGGCTTTCTAAAGAGAACAACAAACCGA
AAACAAAACAAAACAAAACCATGAACAGAAAACCTAAATGTACTCTTTGTTTTTGGGTAC
CATTACACTCTACAACTCTATGGTAACTGCATATTTACCTATTAGACTGATGTCCCACAT
GTACCATGCTGTTGTCTTCACCGTGCAGCAAGGTCTGCTACATCAGATCGAGCACAGAAA
GCATATTTTGCATATTTGTGCCCCTAACATGGAGAATTTTCTGAAAATCACAGTTCCCAT
TATCCCGGAAAGGCCCCCGTGCAAGATATACATGCCTTCATGGTCTTTGTCCACAAAAGT
GTCAAAAAGTATCAGCAGCAACCTGAGCACTAGCTTGCTGCCCCAACACAAGTTTCCATA
TACAGATTTAAGTGTGAACAAATTGCCTTAATTAACTCTGTCACAGAGCCGAGCTCGTCC
AGGATTAAGTAGCGATTCTGACATCACCCAACCCTGTTCTGTAGCTTTGCTCTTAAAAGG
CCCATATAAAGCTGAGACGATCTTATAAGATTCAGCAATATGAGCTTCAAGATCAGCAAT
AGAAGGCATAAACACCGTATGATCATTTTCTCGATGCTTTCTGGGACAAGGCTGGCCCTG
ATTTGATGAGCGAATGATATGCAGGAGAACATGAGCATGGAAAGCAGCTTTCAAAATGTC
ATCAGATTTTGCTTGATCCTTGAGCAATGCATATATATTTCCCTTTGAAGGATTATATGT
TACTATATATCTCTCTTTCTCAAAGATAGGCTCTATGGCAAGATATGAATTTGGGTCTTG
GAATGCATCCTTAAATCTCGGTCCAAGAACAACAGGCCTCTCTTTTGACCAGGGAAAACT
GAATATTTTTTCCATCCTATTTCCCTCCTCCAGTGTTGGAACTCTCCCTGTCTTAAGGAA
GGAATCTATAGCCACATTTAACCTGGCTCGATTCAGCGTACGCAACACAACAGATTTAAC
CTCTTGGTAGGAGCTACAAAGGTATCCACATGAAAGGAAGGCAAATGTTGTGACTAGGGA
GGGATTTCTTTTTGTCATCATGATGCTCAACCCAGTTCCAAGCAGATCAGCAATATTGCC
CACACATTCTCCCTTTGCAGTAACATCCCCAATGTTTTCTCCTTTAGCAAAGGCTTTGTA
GATTGGAGTGCGAGTAGATGTTGATGTGACAGCACCCACATTCTTGGCTACATTGGCAAC
ACAAGCTAAAGGCAGAAAAAGGTGTGGCACAACTGTAGTTGCCAACTCTACCCCAGCACC
CAACTCCATTAGAAGATCACCCGCAAAACGAAGTTGAAGGGAATCATGATTTTGAGCAAG
GATTACTTGTTAGAAATCAGAACGAAGTTTAGTGAAAATCAACCACAAGAATAACTATGA
TCTATATCTCTTCATCGTTAAGCTCCTAGTCACTGTTTCCAACGATCCACATCCAATGCT
AATTGCTTTTCCCGTACATGATCAGAGACACTAACACCGCACTCGAAACCCTAGATAAAT
CGATTTGCCATTACTGCTGCTCAATCTGATGAAAGAGAAGAGTTTTCCATACAAGGACTA
GAAAGAGTAAAAGAGCAAAAACGAAAAGAGAAACACAAAACAAAAGCAAAAAAAAAAGTC
AGTGCATATGAACTAAATAGTTGTTGAAGTAAACTAACTGCCCATGTATATAATCAAGCT
AACTACTCCATAGCTTACTCATCAAATGATTGGAGAACAGGTCAAGGAAGGTGGAGGAGA
GTGAAACATGGTAAAGAAGACACTGATAATAGTTTGGGGAACGAAATGCCAATTTCATTC
GCTCGTAGCACTCCTTTTCACGTTTGTTGTTATTGCGATTTATCTAACAGGAGAGACCAA
ATGGAGGGTGGAAGATCAGGCAACTATCAAAACGAATCCATTTTCACAGTGCAATCTGTT
TTCTGGAAAGTGGGTATATGATAACAATTCATACCCTTTGTACAAAGAGCATGAATGCAC
CTTTATGTGGGATGAGTTTGCTTGTCAGAAGTTTGGGAGAAAGGACTTGAACTATCAGAA
TTGGAGGTGGCAGCCTCATGACTGTGATCTTCCAAGGTTCAATGCCACAGAATTGTTGGA
GAGGATAAGGGGGAAGAGGGTTGTGTATGTGGGGGATTCACTGAATAGGGACCAATGGGT
TTCAATGGTCTGCCTGGTTGAATCTGCAATCCCACCAACACTCAAATCCAAGCACGTCAA
TGGCAACTTGTTAATCTTCACAGCCACTGAATATAATGCCACGATCGAATTCTACTGGGC
ACCATTGCTTGTGGAATCCAACTCTGACAATCCAGTGAGCCATCGGTTACCAGACAGAAT
AGTCAGAATCAAATCAATTGAAAAGCATGCTAGGCATTGGACCAACGCAGACATACTTGT
CTTCAACTCCTACCTTTGGTGGAGGAGGCCCAAAATGAAGCTGTTGTGGGGATCATTTGA
AAGCCCAGATCAAATCATCAAAGAGGTTGAGATGTTAAGAAGCTATGAGATGGCCCTAAA
GACATGGTCAGAATGGTTGGACTGTCATATCAATAGGGCTAAGACCCGGTTGTTCTTCAT
GAGCATGTCACCAACTCATCTTTGGGGTGCAGAATGGGGAAGACCACAGACTGAGAATTG
TTACAATGAAACAATGCCAATTTTTCAAGAAGGGTACTGGGGAAGTGGATCGGATATGAG
AATGATGCGAATAGCAGCAGAAACTATCCAACAACTGAGAACAAGAGGTTTGAAGATACA
AATGCTCAATATAACACAATTATCAGAGTATCGAAAAGAAGCTCACCCAGCCATTCACAG
AAGACAGTGGGTGCCTCTAACTGAAGAACAAAAAGCGAACCCAACAAGTTACGCTGATTG
CGTCCATTGGTGCCTTCCGGGTGTGCCTGATGTTTGGAACGAGCTCCTCTATGTCTACAT
TTTGTATTATTTTTCATAAAACCAATTGTACGACACAATTTTCAGATTTTCAAAGCTTGT
AAAATCTTTTGAATTTAAGAAATTTTGAAGGCTGCAAGTTTGCCGAAGGAAAATCAAAGT
GAGTTAAAAT
>TeaL_160154
GGCTTCGCTCGGAGGACGACGCCCGAGATCAACCTCAATCATGCCTCTCCCTCAACAAGG
ATCTAAAGTAGGACCAAGATCTGCATCGTCAGCACCACCGGCCAGACACATGCAGTGGTA
CTATCCAGTGAAGACACTTGCATCGCCATTTTTGGGTAGAGCCATCTTGATCATCATCGC
TAGTGGCTCGCCGGTGTAGAAGGTATTCCGGTGACGATGCCGCTGTGAATGAAGTTGGAG
AACAGGTATTTTCCGGTCCTATATTGTTGGTAGCCTTGTTACAGAGTTTGAGATTTTTGT
AGATGGGCGTGTGCCTCATGGCCTGCTTCATGTGCGTGATTCAAAGGTCGGTGCTGAGCT
AATGTCAGCCGCGCTAAGGTAACAGACCATGTGTATTGTGCTTTAGCTTAAAAGGTGTAA
TCACTGTACATGAACTGTCACTTGGAGTTATATTGGAGTAGTTCACGGTTTTGCACATGG
GTGGGTCTTGTTTCTGAAATCA
>TeaL_160155
AGTCTTCGCTGGTAGCTTTCCAGGTCTCCGGCGGTTTTGGAGTGGTGGGATGGTTCTTTT
ACAGCCCTGGCAGACTGGGTTTCGTGATGATGGCACCATCGCCATTTCTAGGTAGAGCCA
TCTTAATCACCGTGGCTAGTGGAGAACAGGTTTCCGGTCCTATATCGTTGGTAGCTTTGT
TACAGAGTTTGAGATTTTTGTAGATGGGCGTGTGCCTCATGGCCTGCTTCATGTGCGTGA
TTCAAAGGTCGGTGCTGAGCTAATGTCAGCCGCGCTAAGGTAACAGACCATGTGTATTGT
GCTTTAGCTTAAAAGGTGTAATCACTGTACATGAACTGTCACTTGGAGTTATATTGGAGT
AGTTCACGGTTTTGCACATGGGTGGGTCTTGTTTCTGAAATCA
>TeaL_160156
ACAAGGTTTTTAAACCAACTACCTTGGAATCTCGGACTCCCTCTGTTGGTACTGCCTGGA
GACTCAGCTGCAACAGACTGGTTGGAAGTAACACCCAGAAGAAACCGGTAGGCCACTTTG
CTAGCCGATACTATCTCTGTTTTAGCTTGTCTCAGCCGTAATGCCGTGTTTCCTGCTATT
TCCGAAGCGGCATCACCCGCATTTGCAAACCGATTAACCCAACCAGGAAGTTTAGGCACA
CCAAGCCTTTCACAGAACTCATCACAGAAGTGATTGCAGTTTTTTGATAACAAGTCATAT
GAGCATCCAGGCCACTCCCTACATAGTTCCATCAGGATCTGATTGACCTTGAATATAGAA
AAGTTTGTTTCCCCAAGAACAATGCATTCACGATATGTATACATCGGATTCTTTTCAGCC
GGGCAACTAAAAACTCCAGTACCTTGTTCACAGTAGCCAAATGACCATTCATCATCTCCA
TAAACCTGAACGGCGCTGTGGAAGATGCCACCGAGACCGATACCGTCTTTGAAGATCTTG
TTAATCTGAACAATGGTGTTGTTCGTCTTATCTGAACCGCTATTTGTCACGTCGTATATG
TGGAGGATCACCTCCGTCATCTTCAAAACTCTAATCTTCTCTCTCTCTCTCTCTAGAACT
CAATACTGGCGCATAGATATACATATATATATAGTGAGAGTGTTTTTACGAGGTAGGTTG
TTGAAGACGATGAGTAACAATGTGGGTCAGTTCGGAGACACGACAATGACGAAAGTGTTC
GTCGGAGGATTGGCTTGGGAGACTCCCAAGGAAGCCCTCAGAGACCACTTCGATGTCTAC
GGCGAGATCTTGGAAGCCGTCATCATCTCCGACAAGATCACCGGCCGATCCAAGGGCTAC
GGCTTCGTGACGTTTAAGGAAGCCGAGGCGGCTAAGAAGGCTTGCGAGGAGGCCACGCCG
ATCATCAACGGCCGCCGAGCCAACTGCAATCTAGCTTCGCTCGGAGCCCGACGCCCCAGG
TCCGCATCCTCCGCCATGCCGCCGCCTCCTCGACAAGGATCGAACGTTGGACCAAGATCT
CTGTCTCCGGCAACCGGGAGTCACGTGCAGTGGTATTATCCAGCGGGAACACCTCCATCG
CCGTTTCATCATCATCAGCAGATTCAGCACCATCAGGCCGTTCCTTTCTATGGGTACACT
CCAACCTACATTGCCACTGATGTCAGTTACAATCATAAGCTAAGCTACACGGGCGGGTCA
TACATGAATGGGCAATACTCTCAAGTATATCCGGGTCAACCCATGGTAGGTGGGAACACA
CTGATGCCAATGTACCCTCTCTACCACTACCACCAATCGCAGACAATGGGCCTCCCTGCT
CACGTGTACTCCCCAACAGCTGTTGGCCCATTCCCCACAGGCCCAGCCCTCATCTCAAAG
CCCACATCCTTGGCTCCTACCACAGTTTGCTTGGCTGTGGAATAGGTACAGTTGGGACTG
GTGAAGCTTTGAAAAGGGTGGCTAAGAGGACTTAAAAAAAAAAATGACAAGAGGAGGAGG
AGGGTGGTGGCTGCTCAGAACAACGTTATTATCTGATCTGTGGTGGC
>TeaL_160157
GATCATCTCCGACAAGATTACTGGCAGATCCAAGGGCTACGGTTTCGTGACGTTTCAGGA
TTCGGAGGCGGCGAAGAAGGCTTGCGAGGACGCCACCCCGATCATCAACGGCCGCCGAGC
CAACTGCAATCTGGCTTCGCTCGGAGGACGACGCCCGAGATCAACCTCAATCATGCCTCT
CCCTCAACAAGGATCTAAAGTAGGACCAAGATCTGCATCGTCAGCACCACCGGCCAGATA
CATGCAGTGGTACTATCCAGTGGGGACACATGCATCGACGTTTCATCATCAGCACCATCA
GGCCGTTGCTTTCTATGGGTACAGGTACCCTCCTTCCTACGTAGCCACAGATATCAGTTA
CAATCAGAAACTAAGCTACACCGGGGGGTCCTACATGAATGGGCATTTCTTGCAAGTGTA
TCCGGGTCAAACCGTGGTGGGTGCGAACACATCGATCCCAATGTACCCTCTCTACAACTT
CCATCAATCGCAGACCATGGGCTCCCCTACTGCTCACATCTATAGCCCAACAACTGTAGG
CCCAATGACCACAGTCCCAGCCCTCATCTCAAAGCCCATTTTAATGGGTCCCAAAACAGT
TTGTCTGGCTGTGGAATAGGTACAATTGGTGTTGGTGAAGCTTTCAAAAAGGGAAAATAG
CAAAAGAAGGGTGGTGATGGGTTGCTGCTCAGAGAACATTGTCATCTGATCTGTGGTGAT
TCTT
>TeaL_160158
TGGCATCTTCCCCTGTATGGGCACAAAGTCTTCGCTGGTAGCTTTCCAGGTCTCCGGCGG
TTTTGGAGTGGTGGGATGGTTCTTTTACAGCCCTGGCAGACGGGGTTTCATGATGTTGGC
ACCATCACCATTTCTGGGTAGAGCCATCTTGATCACCGTCGCTAGTGGCTCGCCGGTGTA
GAAGGTATTCCGGTGACGATGCCGCTGTGAATGAAGTTGGAGAACAGGTATTTTCCGGTC
CTATATTGTTGGTAGCCTTGTTACAGAGTTTGAGATTTTTGTAGATGGGCGTGTGCCTCA
TGGCCTGCTTCATGTGCGTGATTCAAAGGTCGGTGCTGAGCTAATGTCAGCCGCGCTAAG
GTAACAGACCATGTGTATTGTGCTTTAGCTTAAAAGGTGTAATCACTGTACATGAACTGT
CACTTGGAGTTATATTGGAGTAGTTCACGGTTTTGCACATGGGTGGGTCTTGTTTCTGAA
ATCA
>TeaL_160159
ATGCGACAATAACGCATAAATATTACTAGTGATGATTGCAAATCTTACAACTTTGTGTGT
AATGGCTTGGGATCAAGACTCAACAGTTAGATCTATGGAAGGTACACATACTGATTTCAG
TATATCACAAGAAGACTGATTGATTTCGAATGAGATCTCCAACAGGAACATAACAAGTAA
CCAAACCATCTAAAATGTTTGGTTCTTCAAGAGTAATCCAGTCCATCCAGCCCATGAATT
GAATCAGCTTTGACAAAGCTTCAGACTAACGTCTTTGCATAAACAGCCTTAGCGCTTTCT
TGATGACACACTCTAAAAATTTCATAGATTCTTACTACTCCACAAATGGAATCCCAGAAG
GAACCTGAGAGGCATATTCATCATATTCTGACCCAAAAAATTGCCTCAAGAAATACTCCT
CATATGGTATCCGTTTCGCAAAGAAGTTCCAAACAATAATGGCAAATGCAATTGTCGATA
TTGGGTTACAGAGCATTATCTGAGTGCCTATTGACCAAATGAAAAACCCACAATATCCCG
GATGACGAACAAATCTATAGACACCGTGAGTAACCAATTGGTGATGCTCCTCATCGTGGT
ACGTCTTAATGAGATGAGTGAAGGCCTGTCCAGCTGTTAAAATTGCCGTCTTCCGTATGA
TTTCCCCAATTAC
>TeaL_160160
CAAAGACAATAATATGTCATCCAGCAGCACGAATGAAGAACTTTTCTACTTTCTGCTTAA
GCATATAGAGCCCAGTAATATACAAAGAAACAAAGGCCGATAAGAAAGGGCATCCATTAT
TTCATGTCAATGAAAAAGTTATGCGACAATAACGCATAAATATTACTAGTGATGATTGCA
AATCTTACAACTTTGTGTGTAATGGCTTGGGATCAAGACTCAACAGTTAGATCTATGGAA
GGTACACATACTGATTTCAGTATATCACAAGAAGACTGATTGATTTCGAATGAGATCTCC
AACAGGAACATAACAAGTAACCAAACCATCTAAAATGTTTGGTTCTTCAAGAGTAATCCA
GTCCATCCAGCCCATGAATTGAATCAGCTTTGACAAAGAGCCTTGGTGCTTTCTTGATGA
CGCATTCTAAAAATTTCATAGATTCTTACTACTCCACAAATGGAATCCCAGAAGGAACCT
GAGAGGCATATTCATCATATTCTGACCCAAAAAATTGCCTCAAGAAATACTCCTCATATG
GTATCCGTTTCGCAAAGAAGTTCCAAACAATAATGGCAAATGCAATTGTCGATATTGGGT
TACAGAGCATTATCTGAGTGCCTATTGACCAAATGAAAAACCCACAATATCCCGGATGAC
GAACAAATCTATAGACACCGTGAGTAACCAATTGGTGATGCTCCTCATCGTGGTACGTCT
TAATGAGATGAGTGAAGGCCTGTCCAGCTGTTAAAATTGCCGTCTTCCGTATGATTTCCC
CAATTAC
>TeaL_160161
AATTTTCCGGGAAAATCCACAAGCAGCAAGCTAAAACCCTTTTCCTGGGAATCAATCAAC
CATAAAGCAGAGTGAAGTCGGTCTGATCTGATCATCGGAGGTAGGAGAGAGAAGAATGGC
ATCGTCATCGAGCAGCGGACTGACATTCAAGCTCCACCCACTCGTAATCCTCAACATCTC
CGATCACTACACTCGTCTTAAGTCCCAATCACAGCCACCTCACGCCGCCGCCAACGGCGG
CGAAGCAACCATCTTCGGCTGCGTCATCGGCGTCCAGAGGGGACGCACGGTCGAGATCTT
CAACAGCTTCGAGCTCCTCTCCGATCCCTCCACCCATTCCCTCGATCGACCGTTCCTCGA
GAAAAAGCAAGAACTTTATAAGAAAGTATTTCCCAATTTCTATATACTGGGATGGTATTC
AACTGGAAGTGAAGCCCAAGAAGCAGATATGCAGATACACAAAGCTTTGATGGATATTAA
TGAAAGCCCCGTGTATGTTCTTCTCAACCCTTCAATCAATCATGCACAGAAGGATCTTCC
AGTGACTATATATGAAAGTGAGCTGCACGTCATAGATGGGATTCCGCAGCTTATTTTTGT
CCGTTCAAGCTACACTATTGAGACGGTGGAAGCAGAACGAATCTCAGTTGACCATGTTGC
CCACCTTAAACCATCTGATGGAGGTTCTGCTGCAACTCAATTGGCTGCTCACCTAACGGG
CATACACAGTGCTATCAAGATGCTGAATAGTAGAATCAGAGTGCTTCACCACTATCTTCT
TGCCATGCAGAAAGGTGACATACCTTGTGAAAATTCATTGCTTAGACAAGTTTCTAGTCT
CTTGAGGAGATTACCAGCCATTGAATCTGAGAAATTTCAAGATGATTTCTTGATGGAATA
CAATGACACCTTATTGATTAGTTACCTGGCCATGTTCACCAACTGCTCAAGTACTATGAA
TGAACTGGTTGACAAATTCAACACTGCGTATGACAGGCATAGTAGAAGGGGAGGTCGATC
TGCTTTTTTCTGAAAGTCGCTCAATATTTTCAGTCCATCACCCTGCATACTTGAGAAGAA
TCAGCAGCACACCCTTTTGTGTGCATAGCATTGGATCTTAGAAGGCATGACAAATAGGGT
CGTTAAATAGTTTTTTGGTTTTCCCATTTGAGGTGTATCTTCTGTTCTTTTTTTCTTATT
GTTGAGTGGATGTTTATTGGGGCTAACAATGATTTGAATGGGCATGTGTTTGTGACCTCT
AGCTGTGGGTTTTTTCCCCTAGTACAGGCACTTACTATTCAAATTGCTAATTTTTTGATT
TTACGTTCATAGAAAAATGCATATATTCCTTGTGTGCATGTTATCTAGCAAAATTATGCC
TAACAATGCTCTGCTTATTAATTTTAGAATCTGGGAATTCTTG
>TeaL_160162
GGGTTTTGTTTTTCCCATCAGCCAAACACCTCGCTAGGGTTTAATCATCTTCAATTTCAA
CACTACGCCACACAAAAACCCTTACCAGCAGGCACAGCACGGCACAGAGCAGAACAGAAA
TTCATTCCCACTTTAGTAGAGTCTCTCTACCATGGCCAGCGCCGCCGCCAGATCCTTTTT
CCGATCAACTCCCGTCCGGAACGCGGCCGCCAAGCTAGCCTCTGAAGCCAAAGCCGCTCG
CTCTCCCTTTCGTCCCTCAACCCCAAAACCCCTTTCTCAACGTATCTTCAGGTGTCCAGT
TGAAATGAGTGCTTGCGTGGATTCGATGCAACCATTCCACACTGCGACGGCTTCGGCATT
GATGACTTCGATGCTCTCGATTTCTCGCCACAGTTGTGGTTGGCTTCCCGAAGCTTGCAA
TGATGATGTATGATGAATGCCCAAGGGGTTCAAGCTATGTTTCGTTTCGAACCATGTGCG
ATGGCTGATGAGCTAGACCTAGAATTAGTGAATGAAATGCTTTAGACAATTCTATTCTGG
CCTGTGCTTTTCTGTTCTTCTAAAGCTTGGCTTTAGTTCAAATGCTGTGAAAGCTAAATG
TAAATGCATGTTTTCATAATCTGTTAGTAGCGACATTTTTGGCTTGATGGTAATGAATCA
AAATGAAGCATTTTTTTTAGGGTAATTATTCAATAATCCCGGAGTATGGACACGTG
>TeaL_160163
GGGTTTTGTTTTTCCCATCAGCCAAACACCTCGCTAGGGTTTAATCATCTTCAATTTCAA
CACTACGCCACACAAAAACCCTTACCAGCAGGCACAGCACGGCACAGAGCAGAACAGAAA
TTCATTCCCACTTTAGTAGAGTCTCTCTACCATGGCCAGCGCCGCCGCCAGATCCTTTTT
CCGATCAACTCCCGTCCGGAACGCGGCCGCCAAACTCGCCTCTGAAGCCAAAGCCGCTCG
CTCTCCCTTTCGTCCCTCAACCCCAAAACCCCTTTCTCAACGTATCTTCAGGTGTCCAGT
TGAAATGAGTGCTTGCGTGGATTCGATGCAACCATTCCACACTGCGACGGCTTCGGCATT
GATGACTTCGATGCTCTCGATTTCTCGCCACAGTTGTGGTTGGCTTCCCGAAGGCATTGA
CAAGACTAGATGAAGATGGAGAAGCAAAGATGGAATGATTTTTTAAAATGTTTTGGAGCT
TTCGAAGTAGTAGGAACTGTTTGCTTCAATAGATTAGGTGGTTGGCTATATTTCAAGATT
AACAGTGAAAACATGAGTTTATGAAACTAAATTAACAGCTTTAAATGGGAAATGGCCTTT
TTGTAGAATTTAGTAAAATGATCCTTGAATTTATTTTTCTTGTGCTGCTATATGATAGGC
TCTATTTGTGCTCTTTCTTTCTCTCTTTCACATTTGCTCATTTTGC
>TeaL_160164
GGGTTTTGTTTTTCCCATCAGCCAAACACCTCGCTAGGGTTTAATCATCTTCAATTTCAA
CACTACGCCACACAAAAACCCTTACCAGCAGGCACAGCACGGCACAGAGCAGAACAGAAA
TTCATTCCCACTTTAGTAGAGTCTCTCTACCATGGCCAGCGCCGCCGCCAGATCCTTTTT
CCGATCAACTCCCGTCCGGAACGCGGCCGCCAAACTCGCCTCTGAAGCCAAAGCCGCTCG
CTCTCCCTTTCGTCCCTCAACCCCAAAACCCCTTTCTCAACGTATCTTCAGGTGTCCAGT
TGAAATGAGTGCTTGCGTGGATTCGATGCAACCATTCCACACTGCGACGGCTTCGGCATT
GATGACTTCGATGCTCTCGATTTCTCGCCACAGTTGTGGTTGGCTTCCCGAAGGTATCTA
GCAAAACTTCATAGGATCCTCCTTGATGTCCTTTTCCAACGTTTGAGTTTCGGGCATTGA
CAAGACTAGATGAAGATGGAGAAGCAAAGATGGAATGATTTTTTAAAATGTTTTGGAGCT
TTCGAAGTAGTAGGAACTGTTTGCTTCAATAGATTAGGTGGTTGGCTATATTTCAAGATT
AACAGTGAAAACATGAGTTTATGAAACTAAATTAACAGCTTTAAATGGGAAATGGCCTTT
TTGTAGAATTTAGTAAAATGATCCTTGAATTTATTTTTCTTGTGCTGCTATATGATAGGC
TCTATTTGTGCTCTTTCTTTCTCTCTTTCACATTTGCTCATTTTGC
>TeaL_160165
GGGTTTTGTTTTTCCCATCAGCCAAACACCTCGCTAGGGTTTAATCATCTTCAATTTCAA
CACTACGCCACACAAAAACCCTTACCAGCAGGCACAGCACGGCACAGAGCAGAACAGAAA
TTCATTCCCACTTTAGTAGAGTCTCTCTACCATGGCCAGCGCCGCCGCCAGATCCTTTTT
CCGATCAACTCCCGTCCGGAACGCGGCCGCCAAACTCGCCTCTGAAGCCAAAGCCGCTCG
CTCTCCCTTTCGTCCCTCAACCCCAAAACCCCTTTCTCAACGTATCTTCAGGTGTCCAGT
TGAAATGAGTGCTTGCGTGGATTCGATGCAACCATTCCACACTGCGACGGCTTCGGCATT
GATGACTTCGATGCTCTCGATTTCTCGCCACAGTTGTGGTTGGCTTCCCGAAGCTTCAAA
TGATGATGTGTGATGAATGTTCTGAAGATTGAGGCGAAGTTTTGTTTACAAAAATTCCAC
ATACTAAGACTGTGACAGCTAAATTAGAGATTTAGAGTGAGCTGCAGAAGAGCAAACTTG
GATTTCCTACACCTCCAATCATAAATGAGCTACTACTACTAGATTCTGTTATTCTTCAAG
ACTCGTGCCTTCATTGTTTGATGTTTGATTATATATAGCTGTGTTCAAGTGTCATGTTAA
TTGCAAAATGTAATTTTGATTTCATTACTTTTCTTGATATTAATAAGATCATTAAAACTT
CATACTAATTACTTGTATATGAATCAGCTTGCAATGATGATGTATGATGAATGCCCAAGG
GGTTCAAGCTATGTTTCGTTTCGAACCATGTGCGATGGCTGATGAGCTAGACCTAGAATT
AGTGAATGAAATGCTTTAGACAATTCTATTCTGGCCTGTGCTTTTCTGTTCTTCTAAAGC
TTGGCTTTAGTTCAAATGCTGTGAAAGCTAAATGTAAATGCATGTTTTCATAATCTGTTA
GTAGCGACATTTTTGGCTTGATGGTAATGAATCAAAATGAAGCATTTTTTTTAGGGTAAT
TATTCAATAATCCCGGAGTATGGACACGTG
>TeaL_160166
ATTTATTTATTTATTTTTCCTCTGTATCCACTCTCTCTCCTCCCCCTCTCTCACAAAAGT
GCTGGGGTCTGGATCATTTCCCAAAATCAAATCTACGATACCGGAAAGCCTGAGGGTTTG
TGAAACGCGATCAATAAATGGCGTTGTTGGCGTTGTTGGCTTCTTTGGCCGGAGGGCTTG
CTGCAGTTGGTAAACTTTTAGGTGCTATCTATCCCAAGATGAAGAGTAGGATCAGATTCC
GATCCAACCTCGAAAAACTCAACAAGGAAATGGGAAAACTAACAAATCTTGGAAACGCCG
TGAAAGAACAGATCGAGGAAGCTGAGAAGAGAAGAGGCCAGGTAGCTGCTGCACCAGCAG
TGACGATGTGGCTTGAAGAGCTTGAAGCCATCAACAAGGAAGTGAGTTCAATAGAAGCAC
AGGTAGGAGGCAACGGCCAAAATGAACAAGGTAAACTTTGTCCAACAACTCCAAGTTGCT
GCTGCCTTGGCTGTACACTAGGTGAAAAAGTATCCAAGAGCCTCACCGAGGTTAGAAGAC
TCATTGAAGCCGTCAAGTTTTTTTCTAATAGCATGGTGGTTGAAAATTGCCAATTGAAAA
TAGTTGAGCACATCCCGGGGCCTTCAATCATTGGCCAATCGACAGCTTCCAAAAATCTAA
TCAAGGTTATGAATTTGTTGAATGATGATGATGATGGTGCAAGTAAGATCGGCGTTTGGG
GTATGGGTGGAGTTGGCAAGACTACTCTAGTCAAGAACTTGAACAACCAGCTCGAGACTG
CTTCTGCTGCTTCTTCTCTTGCTCAACCTTTCAGCATCATTATATGGCTCACCGTCTCCA
AGGAATTGGACCTGAAAAGGCTCCAAACACAACTCCTGGAAAGATTGAATTTGGTGGTAA
AAGCAGGGGAAAACATGGAGAGTTCTGCAAGCAGACTTCATAAACGACTTAAAATGGAGA
AACGATTCCTCCTCATTCTAGATGATGTTTGGGAGGCAATTGATTTGGATTATCTAGGTG
TCCCACAAGAACAACCAGAATTTCAACTGGGAAACAAGGTAATACTGACCTCTCGATCTT
TGGATGTTTGTCGGCAGATGAAGACGGATATAGATGTTAAAGTGGATGTTCTAAACGAGG
AAGAATCTTGGCAACTGTTTACTCAAAATGCTGGGAAGGTAGCCACTCTACCACATATTG
AACCGATTGCAAGGAAAGTTAGCAAAGAATGTAGTGGATTGCCCCTAGCCATCATCATTG
TTGGGGCTTCCATGAGGGGGAAGACAACGGAGACATTGTGGAACGATGCCTTAAATGCTT
TGGAAATGTCTGTGCCTAGCGTCAAAGGAATTGAGGATAAGGTGTACAAGCCTCTCAAAT
GGAGTTACGATTCATTGTTTTTCCAAGATATGGATATCAAATCTTGTTTTTTGTATTGCT
CCTTATATCCAGAGGACTTTTCAATTAAAGTAAGGGAACTTGTGCAATGCTGGATTGCGG
AAGGTTTAGTGGTAGTACGAAAAAGCTATGAGGATTCAATGAATAGGGGAATTGCTTTGG
TTGAAAATCTCAAGGACTCTTGCTTGCTAGAAGATGGTATCTTCAACCACACTGTGAAGA
TGCATGACGTAGTTCGTGATGTAGCCATATGGATTGCGTCCTCCTCGAAGCTTTATGGAT
GTAAGTCCTTTGTTCAGTCAGGAATCGGTTTGAATCAAATTTCAGAAGCTGAATTGTCAA
AATCTCTCAATAGAGTTTCTTTCATGGAGAACAAAATAACAAGGTTGCCTGATTGTGCAA
TACGATGCCCAAAGGTATCAAGTCTACTTCTACAAGGTAATCTTCCTCTTGAGATAGTTC
CAGAAGGATTCCTGCTTGGATTTCCAGCACTTAGAGTCTTGAATCTGAGTGAAACTCGCA
TTCATACACTACCTCTTTCAGTTATCCAATTGCGTAAACTCAAGGCTCTTCTGCTACAAG
GATGTCAGAACCTCAAAGAATTACCCCCACTTGGAACACTTCATAGGTTACAAGTTCTCG
ATTGCTCTTCCACTAATCTTGAGGCATTGCCAGAAGGAATGGAAAATTTAACCGATCTAA
GGCTGTTAGATCTGTCAGAAACTCACCACTTGAGACATATTCCATATGGAATTATATCCC
AGTTGTCCCGTTTAGAAACTATAGACATGACAAATAGTTTCTACAAGTGGGGTGGGAAGA
GACCAAAGGAAGAATTGGAAAAAGCACCAATTGATGAGCTAGGATGCCTCAACCAATTGA
TTGCTCTATACATTAACCTGAACAGCTCGTATCTCGCCTTTGAAGATCTTTCTTGGATAA
AAAGATTAAAAAGATTCCATTTTGTCATTGGTCATGCTGATGAAAAACTTCTAGTACAAC
AAAAATATGAGGAAAAGAGGGTTACTCTTTGTCGGGTTGATTTCTTTGGGGAATGTTATT
GGGTTACGCAAC
>TeaL_160167
TGGGAGGATTGGTTTGTTATTATTCTTTGGCCGGTAACTGTATTTGAATAAGTATGAGAA
CTACAGAACGACAACAAACATAAACAAGAAAGTTTCAATACTTAAGATCGGAAGTGTACC
AAATGCAAAAGAAAAAATAAGTTTCTATATGCAGCCAAGAACAATTGACCAGACAATGCA
GCCGATAAGTATGTCACAGTAAAATCAGAAGACTCGGCATCACTTATCACCATTGTTGAA
TGCAGTCCACAATCGAGAGAACAAATGGTTCTCCATACTTGACAGTCGTTTCCATCACCA
TGAATTGCTCACTTTCTTCGTAAAGAATATACAACAGAAATGCTCAGAACTGAACGGCAT
TAAAATTTAAAAAGATGTGGAATGAAGATGAGCAAAAACTCATTGCTACAACACTTTGAA
GTTCATTTCTCATTGTACGTGCTAGTTGTTAAACTCAAAAACAAGAAAGCACACATCACA
GAAAGAAAACAGACATTATTACTAGGATTGTTCAACTGACAAACCTAGTAAAGTGAAGGA
GAACATTTAGTGAGCACATACCCAAAATATAACAATATAAAAAGGAAAACAGCGGTGCAG
GTGAACCACTCTATATGGTCTCCAGAGCCTGAAGAATATCAGCCTTCACGTCCTCAAAGT
CTTCAACTCCAAAGCTGAAGCGAACCAAATTGTCCATGATCCCATACTTAGCCCTATCAG
ATTGGCTTAGATCCCAGTAAGACATTATTGCTGGCTGATCCACAATGCTTTCACAGCCTC
CAAAGGATGGGGCAATATATGGGATTTTCAAAGCATCAACAAACTTTGCAGTAGTCAATA
AGTCTCCATCAACCTCAAAACTAACCACACCACCAAAACCAGTCATTTGCCGCTTGGCAA
TATGATGCTCTGGATGACTTGGCAAGCCCGGATAATAAACGTGTTTCACCTTAGGATGTG
CCTCTAAAATCTCGGCCATCCTCAATGCTGTTAAATTTTGCTGCTGTACACGAAGATGCA
GTGTCTTCATGCCTCGGATGATCAGATATGCGGCATTAGGGTTGAGAGCACCACCCAGAA
TATGATGCAAGTTACGAACGACTGAAATTAACTTCTCCGAACTGCTGATGCAACCTGCAA
GGACGTCATTGTGTCCTGCAATGAATTTTGTTGCGGAGTGCAAAACAATGTCAGCCCCAA
GAGCAAGGGCCTTCTGGTTGAGAGGTGTTGCAAATGTTCCATCTATGCAGACAAGTGCTC
CTTTATCGTGGCAAAGTTTTGAAACCAATTCAATGTCAACACATCTCAGGAATGGATTGG
TTGGGGACTCAGTGAAGAAAAGAGTAACTTTATTTTTATCCAGTGCAGATTCAAGGGCTC
CAATATCTGCAGGGTCAATCACAGTGGCCTTGATCCCCATTTTGGGAAGGATAGTTTCAA
TAAATATCCGAGTCTTCCTATAACAATCAGTCGTCGTCACAATATGCCCACCAGCTGGTA
CCAATGCCAACAACATGACAGTACTGGCACACATTCCAGATGCCATTAACAAGGTTGATT
CAGCTCCCTCAAGTGCGCTTATCTTCTCCTCCGCAACCACTGTCGTTGGATTTCCATAAC
GTCCATATTCAAAACTTGCACGGCGTTTCTCCTTAAAATCAATGAGCTCAGAAGTTTTCT
TGAAGAAGTAAGCAGACGTATTAACTACTGGAGTAGTTATCGCATCAGTAACTATCCCGC
GACCTAACCTTTCACCGGCGTGAACTGCAATGCTCCCATCGGAGCTCAAAAACGAATACG
GCTTCTCGTCAATCAAACCGTCAATCTGTACATTAGTATCATTACAACAAACATTATCAA
CCGCCACCACCGCCTCCTCCTCATCTCCGGTCGAAATCTCAACCGGAGAGAGAGCGGCGG
CGGAGGAGAAACCAGACGCAGACTGATTGTTCGACCACGAAGCCGCAACGACCTGAGCGA
CGCCTATGTTGCTGCAATTCCTCCGAGCCTTGATGCTAAGCTGCCTGACAAAGTTGGGAG
GGAACCTGAAGATCAGAGAAGAAAGACCGGAGGCCTCGAACAATCCGCGACTCTCCCCAA
GCCTGGAGAATCGGCCGGAGCTCTGGTTCTCGGGGCGAGGGATGCCGGAGAAGTCGGGAT
CTGAACGGCACTGAAAGGACGGGAAAACCCTAGCATAGCTGGAGACGGCCATTGGGAGGG
TAGAAACCGCAATTTTGCTGTGGCGCCGCCTTCTCTGAAAATAGGAAAGAAGTTCAAAGA
GAACTCTCACAAAGTCCGAAATTACG
>TeaL_160168
ACAATTCATAGCAAATAATAATAATAATAATAGGACACGAAAGAATTGTATGAAAAGATA
TTTTAGACTAAAACAAAATCATCATAGTTAGTAGGCTAGGTTAAGCATTTAGTGAATAGA
TCCTGGAACAGAAACATATAAAGCATAATATATCATTCCCTTACACGTGCTAAGAATCAG
ATGGGTATGGTTTTAGGCTGGGGAAACAAAATGAAGGCGATGACCTTATATAGTCTCCAA
GGCCTGAAGGATATCAGCCTTCAAGTCTTCAAAATCTTCAATTCCAAAGCTAAATCGAAC
CAAATTGTCCTTAATCCCAAACTTAGCTCTGTCTGATTGGCTAAGATCCCAGTAGGACAT
GATTGCAGGCTGATCTACAATGCTCTCACAGCCACCAAATGAAGGAGCTATGTAAGGAAT
TTTCAAGGCATCAATGAACTTTGCAGTTTTCATCAGGTCCCCATCAATCTCAAAACTAAC
CACACCACCAAAACCAGTCATTTGTTGCTTGGCAACATAGTGTTCAGGGTGACTAACAAG
ACCAGGATAATAAACTTGAGTTACCTTGGGATGTCCCTCTAAAAGTTTGGCCATCCTCAA
TGCTGTTGTGTTTTGCTGCTGTACACGAAGATGCAGTGTCTTCATGCCTCGAATGATCAG
ATAAGCGGCATTCGGATTAAGAGCACCACCCAAAATGTTATGGAGAGTACGAACTGCAGA
GATAAGTTTCTCAGATCCACTGATGCAACCACCAAGAACATCATTGTGACCTGCAATATA
TTTTGTTGCAGAATGCAGAACAATATCAGCACCAAGAGCAAGGGCCTTTTGGTTCAAAGG
TGTTGCAAATGTTCCATCAACACAGACCAACGTTCCTTTACTGTGGCAAAGCTTTGAAAC
CAACTCAATGTCAACACACCGGAGAAATGGATTTGTTGGTGATTCCGTAAAGAAAAGAGT
AACTTCATTCTTATCAAGTGCATGTTCTAAAGCATCCACATCTGCAGGGTCAATGATAGT
GGCCTCGATCCCCATTTTGGGGAGAACAGTTTCAATGAAAATCCTTGTCTTCCTGTAGCA
ATCTGTGGTTGTCACAATATGCCCACCAGCTGGAACCAGTGCCATAAACATTACAATGCT
GGCACACATTCCAGATGCCATTAACAAGGTTGATTCAGCTCCCTCAAGTGCGCTTATCTT
CTCCTCCGCAACCACTGTCGTTGGATTTCCATAACGTCCATATTCAAAACTTGCACGGCG
TTTCTCCTTAAAATCAATGAGCTCAGAAGTTTTCTTGAAGAAGTAAGCAGACGTATTAAC
TACTGGAGTAGTTATCGCATCAGTAACTATCCCGCGACCTAACCTTTCACCGGCGTGAAC
TGCAATGCTCCCATCGGAGCTCAAAAACGAATACGGCTTCTCGTCAATCAAACCGTCAAT
CTGTACATTAGTATCATTACAACAAACATTATCAACCGCCACCACCGCCTCCTCCTCATC
TCCGGTCGAAATCTCAACCGGAGAGAGAGCGGCGGCGGAGGAGAAACCAGACGCAGACTG
ATTGTTCGACCACGAAGCCGCAACGACCTGAGCGACGCCTATGTTGCTGCAATTCCTCCG
AGCCTTGATGCTAAGCTGCCTGACAAAGTTGGGAGGGAACCTGAAGATCAGAGAAGAAAG
ACCGGAGGCCTCGAACAATCCGCGACTCTCCCCAAGCCTGGAGAATCGGCCGGAGCTCTG
GTTCTCGGGGCGAGGGATGCCGGAGAAGTCGGGATCTGAACGGCACTGAAAGGACGGGAA
AACCCTAGCATAGCTGGAGACGGCCATTGGGAGGGTAGAAACCGCAATTTTGCTGTGGCG
CCGCCTTCTCTGAAAATAGGAAAGAAGTTCAAAGAGAACTCTCACAAAGTCCGAAATTAC
G
>TeaL_160169
TGGGTGTGCTATGAAAATTTTATAAATAATGACATTTTCAGATCAGAACATCTCCATTTT
GGAACCAAATAGTACACAATTGATAGAGATCAGACGTTAACAAAATACATACTACAATTT
CACATCTCTGTACCTGGTATAAGATAGGTTAAAACAGGCAAAAAAAAAAAAAAAGAAGAT
TCAGGTCTAGAAAAATCTAGGGTTTTAGCTTCAAGTTCAAAAAGGGTTAGGGTTTATTGA
CCTTTCGAGATCCAAAGCAGCAATCAGTGACAGAATTATAACTTACAAGTGAAACGGAGA
AATGGAAAAGAATCAAAACGAAGGGCGATTTGTTTATGTGTTCGTGCTACTGAACAAACA
GAACGATGATGCAGAGGAAACGCTAAAGGCAGTGACAAAGATGGAAGAGTATCTCTGGTT
CAGTGCTGCAGCTTTTTCCCTTCTATGGCCTTGAATTAGGCG
>TeaL_160170
TATATCTTTCCAATTGTATGACAAATAAAAATCAAAGTTGTAGTCATTAAAAGCGTCTTT
TACTGAACATAGTGAGTGAAGGTGTCAAATACTTTTAATTATCTCCATCCTCAGTAGTAT
CCTGCAAAAGAACTCCTCTCACTTTTGACCTGCGGTATGCTGGTACAACGCGCTTGGCAA
CTTTAGTTGAGCCAGGATTTTGAGCAGCCAGCTTGTCTGGAGAATCTTGCAAGCCAGTAG
CTGACAAAGCATCTGTGTTTGATTTGTCATTCATCTTCAGTGACTTCTGCCTCTTTGAAT
ACAGAAATGTATCGAGCTGCTTTTGGATAGTTTCAGTCTTTTCCTGTTCGGCTGATATTA
CTTTCGTCAACAGACAACATCGATCTTGCTCTTTTACAAGAAGATTTTGCATGCTTTTAA
ATGCTTTATAAACCTCTAGTGAAAGATTCGCCATAACCTCACTCGCAGCAGCATCCACCA
GTTTAGCAAGGGAAATAGAGATTAGTGGCATTCCTTTTGATTTCTGAGCAACTAATTTTG
CATATGCAGCACCATCTGCTCTCGGCTGGCCATCCAGAATAAGTTTTACATCATCAGATT
TTATGGAAGCAACAAGATAATCCATAAACTCGCACCATGAACCCCCGATTCCAATCATAT
CCCTCAAGTCCTCGAGCTGTTCGATTGACCGAACGGCCTCAAAAGTATTGGAATAGAAAT
CAGAAACATGAACTTTAAGGCAAGAAGAGCCCGAAACATGCACGTTAAACAAAAATGGCC
GCAAAGGGGGCGAATTTGGAGTCGACCATTCTGCTTTGGCCTGGCCAAATATGGGTTCGA
AGTCATCGAACCCCATTGGGGTGAGCTTTGTTTTAGTTTATGAATATATATATCTTTCGA
GATCCAAAGCAGCAATCAGTGACAGAATTATAACTTACAAGTGAAACGGAGAAATGGAAA
AGAACCGAAACGAAGGGCGATTTGTTGATGTGTTCGTGCTACTGAACGAACAGAACGATG
ATCCAGAGGAAACGCTAAAGCGAGTGACAAAGATGGAAGAGTATCTCTGGTTCAGTGCTG
CAGCTTTTTCCCTTCTATGGCCTTGAATTAGGCG
>TeaL_160171
TGCCAATATCAAGAAGAGATTATATTAAAAACCACAAACGGTCAATATCAATAAGTGGAT
TTGGCAACTACCAATATCAAGAGAAACTTCATACAAGCAAACAACAATTTGCCGGAAAAT
GCATCACTATATATATACCAGCATACATTTTTCTTTTAATAGGAACAAAGCCAGATATAC
ATATTTTATATGCCCTCAATTACCAGTGCTAGCAATGTATGAAGTATTGAGTTACAAACC
CACTTCTTACTAGAGCCCTTTTTCTATCCTTTTCATTCTATATCTTTCCAATTGTATGAC
AAATAAAAATCAAAGTTGTAGTCATTAAAAGCGTCTTTTACTGAACATAGTGAGTGAAGG
TGTCAAATACTTTTAATTATCTCCATCCTCAGTAGTATCCTGCAAAAGAACTCCTCTCAC
TTTTGACCTGCGGTATGCTGGTACAACGCGCTTGGCAACTTTAGTTGAGCCAGGATTTTG
AGCAGCCAGCTTGTCTGGAGAATCTTGCAAGCCAGTAGCTGACAAAGCATCTGTGTTTGA
TTTGTCATTCATCTTCAGTGACTTCTGCCTCTTTGAATACAGAAATGTATCGAGCTGCTT
TTGGATAGTTTCAGTCTTTTCCTGTTCGGCTGATATTACTTTCGTCAACAGACAACATCG
ATCTTGCTCTTTTACAAGAAGATTTTGCATGCTTTTAAATGCTTTATAAACCTCTAGTGA
AAGATTCGCCATAACCTCACTCGCATTAGCATCCACCAGTTTAGCAAGGGAAATAGAGAT
TAGTGGCATTCCTTTTGATTTCTGAGCAACTAATTTTGCATATGCAGCACCATCTGCTCT
CGGCTGGCCATCCAGAATAAGTTTTACATCATCAGATTTTATGGAAGCAACAAGATAATC
CATAAACTCGCACCATGAACCCCCGATTCCAATCATATCCCTCAAGTCCTCGAGCTGTTC
GATTGACCGAACGGCCTCAAAAGTATTGGAATAGAAATCAGAAACATGAACTTTAAGGCA
AGAAGAGCCCGAAACATGCACGTTAAACAAAAATGGCCGCAAAGGGGGCGAATTTGGAGT
CGACCATTCTGCTTTGGCCTGGCCAAATATGGGTTCGAAGTCATCGAACCCCATTGGGGT
GAGCTTTGTTTTAGTTTATGAATATATATATAAGTGAAACGGAGAAATGGAAAAGAACCG
AAACGAAGGGCGATTTGTTGATGTGTTCGTGCTACTGAACGAACAGAACGATGATCCAGA
GGAAACGCTAAAGCGAGTGACAAAGATGGAAGAGTATCTCTGGTTCAGTGCTGCAGCTTT
TTCCCTTCTATGGCCTTGAATTAGGCG
>TeaL_160172
AAAACGAATTCAATTGTACTTGGCATATGGGAACAACTGTTGAGAAGGTCTGTAAACAAC
CATAGAACATGTATATATGTACTGTAAGTTCCATAATACTGAGGAACTATCCAACTGATA
TAGCAACATTTTTTTTTTCCCCTCGAAGGAAAAAAGGGAAATTACAAAGAGCATTTATAA
CTCCTTCCTTTAATTCAGTTTCTTCAAAGAGCTGTAGAGAAATGACAAATCACAAAAGAA
AAAGGAAAACTTACTACTATGCTGATCCCCAAAAACGAATGTAAGAGAGAGAATCCCGCC
ACGTGCTTATATCTGAAAATAGATATTGAGTTGCCTAATGAAGCTAGAGAAATTCTTGTG
CTTGAAGTACTTAGGAAGCAATTCGGTTTCAAACTCGGTGACATCCGATATGACGAAGCT
ATCACCAGTCAAAGAACTCCACGAAATCACTGAGTCCGTGGACTGATCATCCACCATCTC
ATAGCATTTCAACAGAAAAGGCGGTACCACAGATCCATTATTCTCGGCCGATTTCACCAT
AATTCACCGATCAATCGATTCCAACCTAACTCTATCCAATTCAATTAGAAAAAATAATCA
AAAGCTGCTTAGGGTTTTACGATCTTATCAACTCAA
>TeaL_160173
AAAACGAATTCAATTGTACTTGGCATATGGGAACAACTGTTGAGAAGGTCTGTAAACAAC
CATAGAACATGTATATATGTACTGTAAGTTCCATAATACTGAGGAACTATCCAACTGATA
TAGCAACATTTTTTTTTTCCCCTCGAAGGAAAAAAGGGAAATTACAAAGAGCATTTATAA
CTCCTTCCTTTAATTCAGTTTCTTCAAAGAGCTGTAGAGAAATGACAAATCACAAAAGAA
AAAGGAAAACTTACTACTATGCTGATCCCCAAAAACGAATGTAAGAGAGAGAATCCCGCC
ACGTGCTTATATCTGAAATTCAATCTGATAACAATCGCATAAAGCCATGGTCGTGCAGTC
AAAATATGTTTTTTTCGATTATGATTTGTGCCATAGTGGCTATAGAAGTACCAAAAAGCT
TCAGAAACTTTCCTAATATTCTTCACTGTCAAAGTAAAACACGTTATGGTGTTTGGAGGT
CGCATTCAGAAGCTAGAAGTCCCATTTGATCGGTTAGAATTTCCAAATTTTGGTTTTCAC
CCAGTTGAGTTCCAAACACCATTCTTTCCATCTCTTCAATTTCCATTCCAGAATCAAGTT
CTGCATTGTCATGCTCATCTTCTTCCTTATTCTCTGTCACTGGACTAGACAAAAGAAGCT
GTTCCAAAATAGAGTCGTCATCAGACAGATATGGAAGAGAAATCGGCCCGTGACTTTCCG
AGGAAAGTAATTTTTCATCCAACAGTCCTGAGGGGAAATCAATATTCATAAAAAAATCTC
TCAGTTCATCGGAAGAAAGCTCTGATTCCAATGATGTTTCTGAATCTAAAGTTGGCGTGC
ATAGTGGTTCGGGAGATTGATCCATTGGCGGCTGATACCTCACTATTGTTCCATCAGAAG
GAACCGTTACGTGATCATCCGTAACTCGCTTGAGTACACTCATGTTTGATTCAGCCATTC
GCCAATTATTTTCTTTTGGCTGAAGCAGCTTAATCAAAAGCCCAGGACTTTGCATGGCCA
TCACTATAAATGAGAGCATTTGCTGTTGATTTTTTTCCATACCTTTAAGTTGCTCTCCAA
GGACTACCAGCTTGCTCTGCGAGGTCTGCTGGTGCTGCCTGAGCTTAATGAGCTCCTGCA
TGAGAGCGTTCTTACCAGTCTTGAGACTCTCAACTTCTTTCCACAACCTGACATACTTGT
CTTCTTCATGTGCTTCAACACTCTTGTCCTTATGCTCAGACGATTTCTCACATGCTCCAA
CACTCTTGTCCTTTTGCTGAGATGATTTCCGCTGAGCCATGACCTGAGACTGTTTCCTTC
TACAGATATTGTTCAACAACTGCTTTTGGCCTTTGACAAATTGATCGTTCGCAAATTCCC
AGTGATCAGTATCAATTTTTCTGAAGCCATAGATATTGAGTTGCCTAATGAAGCTAGAGA
AATTCTTGTGCTTGAAGTACTTAGGAAGCAATTCGGTTTCAAACTCGGTGACATCCGATA
TGACGAAGCTATCACCAGTCAAAGAACTCCACGAAATCACTGAGTCCGTGGACTGATCAT
CCACCATCTCATAGCATTTCAACAGAAAAGGCGGTACCACAGATCCATTATTCTCGGCCG
ATTTCACCATAATTCACCGATCAATCGATTCCAACCTAACTCTATCCAATTCAATTAGAA
AAAATAATCAAAAGCTGCTTAGGGTTTTACGATCTTATCAACTCAATTTGTCAGCAAAAT
GGATGTGTTTCGGTGAAAACTAAAACGAAAGAGATCTGTGTTTGTAGATATAGAAATGTG
TATGGTTATGAAAAGAGAGAGAATTGAGAGGGAAAATGGGAGGAAGGAGACGAAGAGAGA
CTTGAAAGTCTCCAAGAAGCTACTTCGCAATTGTAAACACGGCAAGTTTTGGATATT
>TeaL_160174
GTTTATCAAACAAGAGTGACAGAAAAAACAAATTTTATTATTAGTAATTTTTTTCTTTCC
CAGCTACCAAACAGAGTGTCACTTTCTCGTCCCCTGATTCCTTTTCTTTCCGCAAGTTTC
AAACACGGCCTTGTGGCCTTCGTTCTACAACCCAACTCCAAAACTCCCCCTTTACCTTCC
CATCCTTCTCCCCAAACCCTCACCCTAAGCCTAACCCTAACCCATCAAATGGGTGGTTCA
AATCTTGCTATTCCAATCACAATCATTGCCTTTATCACCTTCTCATATTACCCAATCCCT
TGTTCATCATCACCATCATCATCAATCTATGAAGTTCTTGGGTCACATGGCCTCCCTACG
GGTCTCCTCCCAAAGGGCATAACCAATTTCACCATCGACCCCTCCACAGGCCACTTCGAA
GTCCGATTACCCGAGGCCTGCAATGCTAAATACGAAACTGACTTTCACTACGACTTCAAT
GTCTCTGGAACTCTTCGCTATGGCGAGATCGGCCAACTTTCCGGTGTCTCTGCCCAGGAC
CTCTTCCTTTGGTTCCCCGTCAAGGGCGTTCGAGTCGATGTCCCCAGCTCCGGACTCATT
TACTTCGACGTTGGTGTTCTACGCAAGCAATTCTCTCTCTCCTTCTTTGAAACCCCCAGG
GATTGTACTCCCGGTCATCCTGTTTCCTTGGTTGATCTCGATTTTGTCTTTTTCGCTGAT
GATGCTCGAAATCGAATTGTTCAGAATCAACCTGATAATGAACTTGG
>TeaL_160175
AGGGATATGCTTTATTTGAATTTCTGAAACTCTTAAATACAACAATAAACAGAACCATAA
AATTTATTTGTGGCAACATATGTACAAAATACCCTTTAAGAAAGACAAAACAAATATTCA
TTACAGAAAGCAACGGCAGCAGTAGCAGCGATAGCTTTAGTTTAGATCAGTTTGCAGCTT
AATAGACATGTACAAGAGGGTAAGGAGTGCACCTTGTGGAATTGGGGCATATCTTGCAAG
GTTTGAGCCAACCCACATAGCTACAACTACTAGAGCAACTATGCCACTGCTGGTTTTGCC
ACAAACCCAACTTGCAAAAGAGAGGCACAAGGTAAGAAAAATGCCGCCTCTCCCACCCAA
AATCCATGCAATCAAATAACCCACCTTATATCCAGCATCCAATTTACGGTCGAGTAAAGC
CATTAGGCTACTAAATGTGAGAGATAATCGAGCTCCAATGGTCTGCATCAGAAACAGAGA
GAGGAAGGCAGATCTAAGCACTTCGACGAAGGAGCCTCTCTCTTCATCTGTGGTTTCTTC
TTTAGATACCTGCTCTGCTTCATCATAATAGGAGGAATTCTCATCTCTAGCACTATATTT
TTCCCAATATCTCTCACGTTGCATTCTCTGCCTCAGATCAGCCCACCTATAGATTCTTAT
TCCATCCTCAAATTCATGGTTCAAGTCCCAGTTTCCTCTCGATGGTCTGCCAGTATCCTC
TTGAAATTTGAGTGCTCGATCATATTGATTCCTTGATGTTTCATTAGATAATATATCATA
TGCAAGATGGATCATCTTGAATACCTCGTCAGCTCTTGAATCCTTGCTAACATCTGGATG
ATACTTGAGAGCGAGAAGACGATAGGCCTTCTTGATATCGGCGGAGGAAGCGGTGGGAGA
GACGCCGAGGACGGCGTAGTGGTTCTGGAGGCCGTTGATGGTGGCTGATGCCACAACCAC
CGGGGGGGACCAGCAACGGCGGTGGGAACTGCGGCTCCGTCCACCGCCTTGAGGCCAGAC
CCACGGCTGCCAAATCCGATTGGATCCAGGAGTGATCTTACCACCGCCGTCGATGGAGGT
GGAAGTGGGTCCCACCAATAGATACGCCTGCATGCTTGGTCACTCCCTCCCTTTCATAAC
CACCTCTCTCTCAGGGAGTGAGGTGTGTGTGGGTTTGGGATGGGAAATGAAATGAAATGA
AGATGACAGATGTGCGCTAGTGTCACGGGAGGTATTACGATTAGACTCTGCG
>TeaL_160176
CTAATTGTTCATCATTCACACATAATTCAGGTAGAAAGGAGCCAAACACATCTCAGAGAT
GGAGATTTTTTGCTGCAATTTGTTAATACAAAAGGAGTAAAATCCCATTGCGACAAATAA
ATAACAAAATACATAAAAAGGGCAACATAACCTGAAAAAAGAAAAAAGAAAAAGGTAAGT
TACAATAAGACATTTATTACATACATAATATACAAAGGTCGCCAAGCCATCATCACCTCC
TTGACCTTTTCTTAGGCTTTCTTGAAGTTTCGGTATCCCCTCCTTCCCTACCCCGTTTCC
CTGAAACTGGAGCTGGTGTGGAAGGTGGAGGTGCCGCTGCCCTCTTTGGCGGCCGACCAA
TGCTTCTCTTTGCCGCACTCGCCTGCTCCTTAGCTTGTTGCTTCCCTCCCGACCCCCTCC
TCGAGCTCTGTTCTTTCCTTATCTCAGCCTTACCATTCCCACCTCTCCTCTGCTCAGCAC
CTCCTCCCTTGTTATTGTTGTTGGAACTAACTGCTGAGCTCTTCAACGAATCTGGCAATG
ACCCGTTGTTAGTGGATGAGCTCCGCTTCATTCTGTTCAAGAAATTAGCTGCGCTTCTCT
TCTTCGCACCCGACATAGCATTGGTGTTCTCGCTTTTGGGCTCTGAATGCTCACTTGAAG
ACGCTCCTTTGCCTTGGTTTTGGCTGGATCGGGCTTCTGAATTCTTGTTGGGGTTGGCAT
TACTATGACTGGTGCCATTCTTATTTGAGCTTCTTGAACCTGAACCAAACCAGTCTCTGG
TTCTCCTCTTTGTGACTCGATGTTCTTCAGCATTACCTGAGGATTTGGATTGCTTCCAGT
CCAGAATGGGTTTTTCCTCTAGCAATGCTGCTTTTTGCTCACGCTTTTTATCAGCTGCTA
AGGATGATCCCGTTGCTTTTGCAGTGAGTGAGCTGCGTGTGCGGCAAGCCGATGGGCCTG
GTAACTTTTGTTTTAGTAACAAAGAATCAGATAGCTCGGGCTCGGGTTTTGGGGCAAGGG
ATGCAGGTGGCAATGAAGGTGGTTGTTCCTCGGATGATGAATCCAACTTGAGACTTCTCT
GATTCATCTCTTTGGTAATCAGCTTCCGAAGCTCAATGACAGAAGCAGATTCTCTGGACT
TTTTGCCGTAGAAGAGGACAGCATTGTTTAAGAGAAGTAGCAGATCACGAAAGAACTTTA
TGTGGCAGCCTGAATACCAACCTTCTTCAAGCCTCGTTTGCATAGTTTCGAGATCTATAT
GTTGCCGAATCAAGTTCCTGTACTTGGGGGTGGTTTCCTGGCTCTCGTCCCGGCGCTCAA
AGACCGAGCCGAGCTTGTGAGACCGGACAGTCTCGAGGAAATCAACCAACGGCAGTGATT
TATTGGACTTTCTTTTAACGGTAGGTGATTGATCCTCATTCTCGGGCTCATCACCACTAA
TGGTACGGCATCGCACCTTATCAGACCCTCCTCCTCCTTCCTTTCTCGATCGACTCGCCG
AGCTCTGCACATCGCTACTCTCTTCTCCAACTCCACCACCCTTCGACTCAGCCACTGATT
CGAGCAACCCGGGCGAGTCACTCACTCCACCCTCCGGTTCAGCCTTCACCGATTCCCGAA
CCGGTTCTTTTTCTATACTATCTGAGCTACCATTACACGAGTTCTCCCCAACCGGCTTCG
ATGAACCGCCTGAAACACCCGGACCGTTCGGTTCACCGGTCTGATCCGGTTTCCGGTCCG
ATTCCTCGCCGGCGCTCGGTTCCGGCGACGATTTCTCCGGTTCAGTGTGTTGTTCTATCT
TCTCTTCCTCCTCGCTCTCTCTCTCATCACTCTTCCTCTCCAGATCTGACTTCTCTCCGC
CATTCTCGTCCTCTCTCAAGCTCTCTTCTCGCTCCTCTTCCAATCTCTTCACCTTCGATT
GCAACGACCTGAAAACGAACAGTTCTGGTTCAGATATATATTCATCTATAAACACACACC
GAGAGAAACCAGATATAGATGGAGATTTTACAAGATGGAGAGATCGGAGCGTTCGAGTTC
GCGTTTGAGCTCGGCGACTCGGATTTTCCTGAGATCCTCGAGCCAAGGAACAGCGTCGTC
GTTGTCGTTGGAGGATACGGCGTCGGTTTGGGGAGTGAATCGGAGTTTGAGGTCGAGGTA
TTTCTGTTTGCAGTGGTGAGCGGTGAAGAGGTGGTGGCGGAGGGTGGAGGAGATCCGCTT
TTGGATCTCGACGGCGACGGAGTCCCAGGATTCGATGCCGTAACGGCGGACAGCGCAAGT
TAGCAGGAGCTCCTCCCATGTCCCCCACGGTGTCTCCGGTTCTACCTTCGCTGCTGTTGT
TTCGTCCGGTATCGCCATTTCAGGTTTCGGCTCACAGGCACTAGGGCTCTTTGTGTGTCT
TCTCTCTGTGCCTGACTTTGTGTTCGGGTCGGGTTGGATACAAGGATGGGTCATACGCCC
GTTGTTTTTCGAGTTGCAATAAATATTTAGGCAGTGAAATTGGGCTCAATACAGATTTTT
AGTTTAATGATGTTACCAACTTATAACCCATTATTTTTCGAGTTGCAATAAATGTTTTGG
>TeaL_160177
CTAATTGTTCATCATTCACACATAATTCAGGTAGAAAGGAGCCAAACACATCTCAGAGAT
GGAGATTTTTTGCTGCAATTTGTTAATACAAAAGGAGTAAAATCCCATTGCGACAAATAA
ATAACAAAATACATAAAAAGGGCAACATAACCTGAAAAAAGAAAAAAGAAAAAGGTAAGT
TACAATAAGACATTTATTACATACATAATATACAAAGGTCGCCAAGCCATCATCACCTCC
TTGACCTTTTCTTAGGCTTTCTTGAAGTTTCGGTATCCCCTCCTTCCCTACCCCGTTTCC
CTGAAACTGGAGCTGGTGTGGAAGGTGGAGGTGCCGCTGCCCTCTTTGGCGGCCGACCAA
TGCTTCTCTTTGCCGCACTCGCCTGCTCCTTAGCTTGTTGCTTCCCTCCCGACCCCCTCC
TCGAGCTCTGTTCTTTCCTTATCTCAGCCTTACCATTCCCACCTCTCCTCTGCTCAGCAC
CTCCTCCCTTGTTATTGTTGTTGGAACTAACTGCTGAGCTCTTCAACGAATCTGGCAATG
ACCCGTTGTTAGTGGATGAGCTCCGCTTCATTCTGTTCAAGAAATTAGCTGCGCTTCTCT
TCTTCGCACCCGACATAGCATTGGTGTTCTCGCTTTTGGGCTCTGAATGCTCACTTGAAG
ACGCTCCTTTGCCTTGGTTTTGGCTGGATCGGGCTTCTGAATTCTTGTTGGGGTTGGCAT
TACTATGACTGGTGCCATTCTTATTTGAGCTTCTTGAACCTGAACCAAACCAGTCTCTGG
TTCTCCTCTTTGTGACTCGATGTTCTTCAGCATTACCTGAGGATTTGGATTGCTTCCAGT
CCAGAATGGGTTTTTCCTCTAGCAATGCTGCTTTTTGCTCACGCTTTTTATCAGCTGCTA
AGGATGATCCCGTTGCTTTTGCAGTGAGTGAGCTGCGTGTGCGGCAAGCCGATGGGCCTG
GTAACTTTTGTTTTAGTAACAAAGAATCAGATAGCTCGGGCTCGGGTTTTGGGGCAAGGG
ATGCAGGTGGCAATGAAGGTGGTTGTTCCTCGGATGATGAATCCAACTTGAGACTTCTCT
GATTCATCTCTTTGGTAATCAGCTTCCGAAGCTCAATGACAGAAGCAGATTCTCTGGACT
TTTTGCCGTAGAAGAGGACAGCATTGTTTAAGAGAAGTAGCAGATCACGAAAGAACTTTA
TGTGGCAGCCTGAATACCAACCTTCTTCAAGCCTCGTTTGCATAGTTTCGAGATCTATAT
GTTGCCGAATCAAGTTCCTGTACTTGGGGGTGGTTTCCTGGCTCTCGTCCCGGCGCTCAA
AGACCGAGCCGAGCTTGTGAGACCGGACAGTCTCGAGGAAATCAACCAACGGCAGTGATT
TATTGGACTTTCTTTTAACGGTAGGTGATTGATCCTCATTCTCGGGCTCATCACCACTAA
TGGTACGGCATCGCACCTTATCAGACCCTCCTCCTCCTTCCTTTCTCGATCGACTCGCCG
AGCTCTGCACATCGCTACTCTCTTCTCCAACTCCACCACCCTTCGACTCAGCCACTGATT
CGAGCAACCCGGGCGAGTCACTCACTCCACCCTCCGGTTCAGCCTTCACCGATTCCCGAA
CCGGTTCTTTTTCTATACTATCTGAGCTACCATTACACGAGTTCTCCCCAACCGGCTTCG
ATGAACCGCCTGAAACACCCGGACCGTTCGGTTCACCGGTCTGATCCGGTTTCCGGTCCG
ATTCCTCGCCGGCGCTCGGTTCCGGCGACGATTTCTCCGGTTCAGTGTGTTGTTCTATCT
TCTCTTCCTCCTCGCTCTCTCTCTCATCACTCTTCCTCTCCAGATCTGACTTCTCTCCGC
CATTCTCGTCCTCTCTCAAGCTCTCTTCTCGCTCCTCTTCCAATCTCTTCACCTTCGATT
GCAACGACAAGATGGAGAGATCGGAGCGTTCGAGTTCGCGTTTGAGCTCGGCGACTCGGA
TTTTCCTGAGATCCTCGAGCCAAGGAACAGCGTCGTCGTTGTCGTTGGAGGATACGGCGT
CGGTTTGGGGAGTGAATCGGAGTTTGAGGTCGAGGTATTTCTGTTTGCAGTGGTGAGCGG
TGAAGAGGTGGTGGCGGAGGGTGGAGGAGATCCGCTTTTGGATCTCGACGGCGACGGAGT
CCCAGGATTCGATGCCGTAACGGCGGACAGCGCAAGTTAGCAGGAGCTCCTCCCATGTCC
CCCACGGTGTCTCCGGTTCTACCTTCGCTGCTGTTGTTTCGTCCGGTATCGCCATTTCAG
GTTTCGGCTCACAGGCACTAGGGCTCTTTGTGTGTCTTCTCTCTGTGCCTGACTTTGTGT
TCGGGTCGGGTTGGATACAAGGATGGGTCATACGCCCGTTGTTTTTCGAGTTGCAATAAA
TATTTAGGCAGTGAAATTGGGCTCAATACAGATTTTTAGTTTAATGATGTTACCAACTTA
TAACCCATTATTTTTCGAGTTGCAATAAATGTTTTGG
>TeaL_160178
CTTATCCTCTCGATCTCTCCCACTCACGGTGCTTCTCTTCGCCAGCGGCTCCCCTACGCC
TCAGGCAACGATCCATCTCAAGATACACACAGAAACAGCACAAAGAGAAACAGTGAGAGA
GCTAGAGAGATAGATTAGATCTTCATTTTGAAGGGCTTTAAGGAGACATGGCCCCTCAGT
CATCAGGTTCTACGGACGGGAATTTTTATGGCATGAGTTGAGTCGGAAAAAATAAATAAA
GGATCATTTTGACATGCAAGGTGAATCCACAGATGTTAGAAAGGCAGTGGCAACAAAGTT
TGGGCGGAGCCTGAGCTGCCTACAGGCTACGAATTTTATTTTTGAAGCTTAAGAGTGCTA
AGGGAGAGTCTAGACTCACTCCCAGACCCCAAGAAGGTTTTTAGGAGAAAGGAAGA
>TeaL_160179
CTTATCCTCTCGATCTCTCCCACTCACGGTGCTTCTCTTCGCCAGCGGCTCCCCTACGCC
TCAGGCAACGATCCTTCTTAAGGCAAGTCTGATCTCTCCTCTCTCCCACACTGCAAACCC
CCCTCACTTCCCATAAATCCCACTACCTAATCATAACTTGGACTGGTTGTTTATACGGAT
ACACACAGAAACAGCACAAAGAGAAACAGTGAGAGAGCTAGAGAGATAGATTAGATCTTC
ATTTTGAAGGGCTTTTCAGGGAGACATGGCTCCTCAGTCATCAGGTTCTACGTACTAGAA
TTTTTATGGCATGAGTTGAGTCGGAAAAAATAAATAAAGTTCGAAATTCCACATAGAACT
ACTGGTGGCAACGAAAGATAT
>TeaL_160180
GGAACAATCACTGGCTCGCTCAAATTCGCTCGCTCAAATCAAAATTTCAAATCTCGTGTA
TGGCCTTTCACGTCGCTTGCCCAATTACATGTCGGAGAATCTGCTTCTGCTCGCTAGGGT
TTCCTCGTGAGCTGCATAGCGACGAGGCCAAGAATGAGTTCTTGGAAGAGGTTTCTAGGG
TTGAGGACTTCCTCAAGGACCCCTGGCTTCTTACGGTTCGAGCCAAAGCCACCGTCCAAG
TCGCTGTTCCGAAGGTCGTTGCGCCGCCGCCGCCGCCTGTTGCGGTGGGGCTGGGAGACG
GCGATGGGGAGGAGATGTTGTCGGCGCAGAGGAAGCGTGCTGCAATGCAGAGGAAGGCGG
CCGCCGCGTCTTTGGTCGCTGAGGATTACGCTCGGCGGTTTGAGTCCGGTGCTTTGGTGG
ATGCCTCTAAAGATATTCCTGGAGAAGATCAAGATCAGTCTAATGTCAAAGTTATGTGCC
GGATATGCTATCTTGGTGAAAATGAAGGAAGTGAGAGAGCAAGGAAGATGCTGTCATGCA
AAAGTTGTGGCAAGAAGTATCATAGGCACTGCCTGAAAGCTTGGGCTCAACATAGAGATT
TATTTCATTGGAGTTCATGGACCTGTCCTTCATGCCGAATTTGTGAGGTCTGCAGAAGGA
CTGGAGACCAAACTAGGTTCATGTTCTGTAAAAGGTGTGATGGTGCATACCATTGTTACT
GCCAGCAACCTCCGCACAAGAATGTGGGCAGCGGACCTTATTTATGCCCCAAACATACAA
GGTGTCACAGCTGTGGATCTAATGTCCCTGGAAACGGTCTAAGCACACGGTGGTTTCTAG
GTTATACTTGCTGCGATGCTTGTGGAAGGTTGTTTGTAAAGGGAAACTACTGCCCTGTTT
GTTTAAAGGTTTACAGAGATTCTGAATCAACACCTATGGTTTGCTGTGATGTTTGCCAGC
GCTGGGTCCACTGTCAGTGTGATGGGATCAGTGATGAAAAATATCTGCAGTTTCAAGTGG
ATGGAAATCTTCAATACAAATGTGCCACCTGCCGTGGAGAGTGCTACCAGGTGAGTAATC
TTGAGGAAGCTGTTCAGGAGCTTTGGAGGAGGAGAGACGAAACCGACCGCGATTTAATTG
CAAGCTTGAGGGCTACTGCTGGATTGCCAACTCAAGAAGAAATATTTTCTATCTCACCTT
ATTCAGATGATGAAGAAAGTGGCCCTATTATGTTAAAGAATGAATATGGTCGTTCCTTGA
AATTTTCTCTTAAAGGGATAGTGGATAAATCACCAAAGAAGACTAAGGAATATGGAAAGA
AATCTTCCAATAAGAAGTATGCTAAGAAGAAGGGATATCATTCATCTTTAATCAGCAAGT
CAGAAGCTCATAATAATTTTGAAGGACATCGTGATCCCCCATCATTTGGGTACAGTGGGA
TTGATGATAAGAATGATGACATGCAGTCCCATAGAAGTGAACCTTTTTCTTCTCCTGTTG
CTGGAAGTTTAAGTGAAGGGATATGCTCTATCAATCAGGCAGCTGTCCTGAAACACAGTT
TTATTGATGAGGTTACAGTAGGCAATGCAAATACGAAATCAAGAATGGTTCAAATTAATA
GTAAACCTCAAGGCTTTGGTATTGGGGGTGATGCTGGAAAGGATGCTAGCAAGTCCAAGG
CCACAAGCACAAAGGGCCCAAAGCTTGTTATACATTTGGGAGCACGGAATAGAAATTTAA
CTAGTTCTCCAAGGTCTGACGCTTCAAGCTATCAAAAAGAGCAAGAATTAACAACTTCCA
ATGGCAGTGAAGATGTTGGTCAAGAGCAAATAGATAACAGGCAAATGTTGGACGGACGTG
CAAAATTTGACGGTCCTAAAGGAGATAAAGAAGTTCACTCTGACCAACTAAAAGGTCCAA
AGTCGAGAGGAAAAGAAGGCAACTTAATAAAGATCAGAAAAATAAACTCAGAATTTGCTG
ACATAAAGCCTAAATTTGGTGGAGGTAATATGGCTGATGAACATGAATCTGTTTCTCTGG
TGAACCCACTTGTTTCCTTGGGAAAACGAAACATTGAAGAAAGTAAAGCTGTGTCGGAGA
CTGCAGCTGATGTCCCTGCAATTAGAAGTGACAAGGTATCTTTAAGGAAGAACATGGAAG
GTAGGCCTGATGATAGCACTCACACACCTTCAGGCTCACAATTTTTGCCAAGGGATTCCA
AGCCTTTGCTGAAGCTTAAGTTCAAGAATCCTTATCATGAAAATCAGAGTTCTTGGGCTC
CTCATGTTGAGGATGAGAAGAGTTCTGTTAAGGGCCAAAGGTCCAAAAGAAAGAGACCGT
TGCCTTTCATGGAGAAAACATTAACTAAAGAGGATGGGGATGCATCCCAGTGGGATGAAG
ACAATTCGATGAATGAGATCATGGATGCTAATTGGATACTGCGGAAGTTGGGTAAAGATG
CAATTGGGAAGAGAGTGGAAGTTCATCAGCCATCTGATAATACCTGGCATAAGGGAATGG
TAAAAGACGTCACCGAAGACACATCCATTGTATCTGTTGCTCTAGATGATGGAAGGGCCA
AAAACTTGGAACTCGAGAAGCATGGAATTCGATTTGTTTCCCAGAAGCAAAAGCGGTGAA
CTACACAAAGGTTGAACTACTAGTCTGTGTATAGTAGTAAATACTATCTAGAGACCATCA
TATTCATGGGATCCTGCAAGAGCAGAAACCGTCAGAAGTACCCCGCGATCAATCTCATGT
GAGAAAGAGGCTTCCTTATGTTTAGTTGATATGGAGTTTCTCTGGTATCTGAGGCTGCAA
CAAGAAGGTTAGAGCTTTTCTTATTGCTGTTGTGGCCAGGTGGGGATCGGTTGTACTATC
AAGAACTAACCTTTGGCCCAACTAGGTCTTACTTGGAAGGTTAGAAAATAATCTCCCCTT
TTTTTTTTTTTTTTTTTTTTT
>TeaL_160181
GCATAGTTATTGATCTAAAGTGATGAAACTACAAGTATATATTCATTTACAGATACAGTA
TGACAAAAACATTATTGTCTGATACAACTCAATGATTAACAATGGAAGATTTGATTATTT
CCAACTGAACACGGCGGTCTGAACCCAACTCGAAATGATAAGTTGTTGGAAGGATGAGAA
GTTGCATCGCATAATGGTGAGACTTGAATCCAAAGAAGAAAAAAATCACAATCTCAACTT
GATCACATCTGGCGTGATGCTATTGGAGGCTGTATGCAAAATGCTCATTCGAAGCAGAAC
TATACCTTTGTGATCAAGTTGTGCAACCTCACAAAATCATCCAATGTGAGCTCCTCTGGT
CTCGATGTAGATGGAAGACCAACATTTCGAAGAGCGACTTCAATCTCCAGGGATGTGCAG
ATATGCTGGAGTGTACTCCGCAACATCTTTCGTTTACTATTGAATGCAGAATTGACCATT
GAGAAGAAGCTTTTAATGGAGGAAACTTGGGGATAGTCTGCAGCTTGCTTCAGCCTAAAT
GTAACAACTGCTGCATCAACATTAGGTTGGGGGAAAAAATTCGATCTGGGGACTTTGAAG
TTGTACTCAGGATCTGAATAAAAATTTATGAAGATATTGATGGGTCGATATTCAGATGTC
CTCAAAGTTGATTCTACCCAGCGCAAAGCTGTTTCCTCCTGGAGTAAGAGAACAACTTCA
GAGAAAATGTCACCCATTGGAAGCAGCAGTTTAACTACATCTGTACTTATATTAAAAGGT
ATATTGGATACGACCGTGTCCATGTCCCCATTTTTTGGAAATTGTTGTGTCTCGTGTCCG
TGTCCGTGCTTCATAGCTTTGGCATGTTGTGATTCTCCATCCAATGACTTTTTACATCCC
AACAACGAGACCAAATGGGAGCGAATGTGACATTTTGTGAAATCCTCTTGCAAAACCTTC
ACCTGGTCTATACTAGCAAATCGTTCTCTCACAAGTGCAGCCATGTGTGCATCCTTTTCG
ATCCCAAGAACTGTGGCACCGGCATTTACAAGAACACTAGTCAAAGAACCAGTTCCTGGT
CCAATCTCAAGCACCACATCACCTTCCTTAACATCAGCCACACCCACAAGTTGCTCATTA
ACAGAAGAATTCAACATGTAATGCTGGCCGAGGGATTTGCGAGGGAAGCGGCCTTTGGAG
TTGAGAGCACGGAGGGTGGAGTGGTAATCGTCTTCGTTTATGGTTTTGGTGCTCGCTGCC
ACTACTACTACTTGGGTGGTGGTGGTGGTGGTGG
>TeaL_160182
AGAGTAGACCCTACTCTTCTTCTCAAACGTTTCCCGAAACAGACGACATCCATCTCCAGA
ACCGACCCCTATCTCCGGACGCAGCACATGGCGGTGACTTTCTCCGTGTAGTCGTTACCG
GCGGCAGCGGGGGGAACAACTGGTTTCGGGTGGAGATCGAGTTGACGACGGCGAGATCCA
AACGATCCAGATGAAAGCCGGACTGGAGGGAGGGTGTGGATTACTGATGGAGAATCTCTC
TGTTGGATCGAAGGAGCTTTGCGACGATGGAGGCTGGATTGACGATGGGATTTCTCTTCT
CTGTTGGATTTCCGCTGGCGGCGCTGGTGGTGTTTTTAGTCGGAGAAACGGAAAGAGGCG
GTGGGGGTGAGACGGCAATGGATTGGAATCTCATCACTAATTCGGTCTATGTTGCAAGCT
ATCTTCAGCTTATTGCTCCCAAGATCTATCTATATGGATACACCTGAGAGACACGAGTAG
TGAGTTTGGAGTGTACGAGGTGGAGCTATCAGCG
>TeaL_160183
GTCGGACCCAAACACGCACTGCAGATTGGTGGAAGCGGAGCAGCAATGGGGGAGAATGAG
AAGGAGAATGAGGGTGAGAGTGAAATCCAAGTCCGAAGCCTGACAGGCGAATCAACCATC
CTCTCCATTTCACCCAACAAAACCATTCAACACCTCAAGCTCCTACTCACACAAACCTTC
CCTCCCGCTTCAAACTCTCCCAATTTCCATCTCTTCCTCAAGGGTGTAAAATTAGGTTTG
CAGAGTCGGATAAAAAGTCATTCAATTGAGTCGGGAGAATTCATTGTTCTGGTTCCATAT
ATGAAGAAGGATCAGCAACAAACCCAGCAGTATAATGACGCCGGAACACGCTTGAAAGAC
AAAAATGAATGCTCAACCTCAAAAGCCGCTGATTCAGCATGGTCTGATATGATGCAAGAC
CTTTCTTTTCTACGTGACATATCTAGAAAGGGGAATCAACCTAATGTTGAGTCAAAGAGC
ATGAATTCCGGGGATAGCAATGATGTGACTGGGGTATCCCCTGTTAATCGATCTTCAGAA
ACCAAACTTAAGAGAACGTTCAAACAGGAAGGAAATGTAGATGACATCATAACCGGTGTA
TTGCATTCTGCTGAAAACAGTCAACTTGATGAACAGAATTGCAAAAGACTTATGCAGCTT
TTGGAATCAGTGAATTGTTTGACCAATCCACATTCTGGGCACTGCATGTTAAAGGAATTG
TATTTACAAGACATTGACACGAACCCATATACAAATGAGAATAATGCGTGCCTATGTCCC
TCTTGGTTGAAGACACTAATGAAGGCATTTTATTTCTTAAACATTTATTCTGCATATCTT
CAGATACAACGGGAAAAAATCACCTCAACTTATTTGAAGGAAGCACTGGACCAACTAAGT
AAATTTGGACTTCAAGTTGGTATAGCTGATTTAGAGCATCTTTCTGTACTTTGTCCCAAG
GTTGTACGTTTTGTTAATGATGAAATAGGCATTTCAAATTCACTTGGCACCCTTGTTATT
ATCAATTCCTTAGTGGAACAGAGACATCAAGTTGAAAGTACATCTCATACTGCTCGAAAA
CATGTGCCAACATCAAAGATTGTCAATGCTATAAACAAAAGAGAAGGTTCATTCAAAACA
AATCTCTGCAATGCTGTTAAATTGTTGATGAATAAAAATGGGAATGAGATGGAAAAGTTC
CTTTCCTTGGAGGATCTACTCATGTTTATGAAGGAAAGTGGTACCACTGCAAGAGGAAAT
GAAGCTAAACGAGCAAGGAGAAGCTGTGCAACTTCGAGTTCTCATTCATTCGAAGCACGA
TGCCATGATACGAATCCATTGCTACCCGTGAAAATGGTCGAACATCTCAGAAAGGGCATT
GGAGCTTGGGGACAGATGGTGCATGTTGAAAAAATTAGTGCCAGGGTTGCCTGCCATGTT
GAAATCCCAAATGAACTGTCAGAGAAAATGAAATCTGCTCTGAAATGTATTGGAATTACT
AGGTTGTATAGCCACCAGGCAGAGTCTGTTCGGGCTTCCCTTGCTGGCAAGCATGTAGTT
GTGGCAACAATGACATCCAGTGGGAAATCTCTTTGCTACAATCTGCCAGTACTAGAAGTA
TTGTCCCAGAATTTGTTAGCGTGTGCTCTGTACCTCTTTCCGACAAAGGCTTTAGCACAA
GATCAACTTAGAGCTTTGTTAGCTATGACAAAAGAGTTTGATACTAGCTTAGATATTGGT
ATCTATGATGGTGACACTTCTCAGGAAGACAGGATTTGGCTGCGTGATAATGCTAGACTG
TTGATCACAAATCCAGATATGTTACACATGTCCATCTTGCCATTCCATGGGCAGTTCAGG
CGGATTTTATCAAATCTTAGCCCATACGTATAAAGGAGCATTTGGATGTCATACTGCTCT
TATATTGAGGAGACTTCGGCGGCTCTGTTCTCATGTGTATGGTAGTGATCCTTCTTTTGT
CTTTTGTACTGCAACTTCTGCAAACCCCCGTGAACATGCTATGGAACTTGCTAATCTACC
AACAATGGAGTTGATTCAGAATGATGGTAGCCCTTCTGGTCAAAAGCTCTTTGTCCTCTG
GAATCCTCCTTTATGTCCAAAAACTGTCTCGAAGAGAACTACAAATGTCATTGATGAAAA
GGAATCTTTAGATAAAGATATCATTTTTAGACGCTCAAGCCCGATTTTGGAGGTTTCATG
TCTTTTTGCTGAAATTGTTCAACATGGGCTTCGTTGCATTGTATTCTGCAAAACACGCAA
ACTTTGTGAACTTGTTTTATGCTATACGCGTGAGATTCTTCAGGAGACAGCACCCCATCT
GGTTAACTCCATATGTGCTTATCGTGCTGGCTATATTGCTCAGGATAGGAGAAGAATTGA
GAGTGAATTTTTTAGCGGGAATCTTTGTGGTGTTGCTGCAACTAATGCCTTAGAGTTGGG
TATTGATGTTGGGCATATTGATGTAACCCTGCATCTAGGCTTTCCTGGTAGTATCGCTAG
TCTGTGGCAGCAAGCTGGAAGGTCTGGGAGAAGGGAAAAGCCCTCACTTGCTGTATATGT
TGCATTTGAAGGGCCTCTTGATCAGTATTTTATGAAGTTTCCCCAGAAACTCTTCAGGAG
TTCCATCGAGTGTTGTCATGTTGATCCTAAAAATCAACAGGTGCTTGAACAACACCTGGT
TTGTGCTGCGGTTGAACACTCACTGAGCTTTCTTCACGATGAGATTTATTTTGGTCCTGG
CATAAAGAATGCCATAATGGCACTTAAAAGTAAAGGATACTTGATTGCTGATCCCTCAAA
AGATTCTCCTAACAGAATTTGGAGTTACATTGGGCATGAGAAAATGCCTTCTCGTAATGT
TAGTATACGAGCAATTGAAACTGAGAAGTACAAAGTAATTGACAAGCAAAAGAATGAAGT
CCTTGAAGAGATTGAGGAAAGCAAGGCTTTCTTTCAGGTTTATGATGGTGCTGTGTATAT
GCATCAAGGCAAAACCTATCTGGTGAAAGAATTAGATATATCAAGTAAAATTGCTTTATG
CCAAGTGGCTGACTTGAAGTACTACACAAAAACTCGTGATTACACAGATGTTCATGTCAT
TGGTGGTAAAATTGCGTATCCAGCGAGGATTTCCAATATCCAATTATCTAGAACAACTTC
CCAAGTAAATACTTGCAAAGTAACAACTACTTGGTTTGGTTTCTATCGTATATGGCGAGG
AAGCAACCAAATTTTTGATGCAGTTGATCTTTTGCTTCCTACGTATTCATATGAATCACA
GGCTGTTTGGATTCGAGTCCCACAATCTATAAAAGCAGCCGTGGAGATTAAAAACTTGTC
CTTCCGTGCAGGCTTACATGCTGCGGATCATGCTCTTCTTAATGTGATACCTCTATATAT
AATTTGCAACTCATCAGATTTGGCTTCAGAGTGTGTAAACCCTCATGATAGTCGCTATGT
TCCTGAAAGAATTCTGTTATATGATCAGCATCCTGGAGGGACTGGCATTTCGGCACAAGT
TCAGCCTATTTTCACTGAACTGTTAACGGCTGCTTTGGAACTTCTCACATCATGCTGTTG
CTCAGCAGATACTGGTTGCCCGAACTGCGTTCAAAATCTAGCGTGTCACGAGTATAATGA
AGTTTTGCACAAGGATGCAGCTATTATTATCATTAAGGGTGTTCTTGATGCTGAGAAATC
TCACTTCGATGAGCTTTCCTGACTAACACAACCTCTCGGGCGCCAAATTACCAATTTACC
ATAGCTTAGCAACAAATAGGTAACACGCACCCTTATGTTTTAGAGGATGGGGTTAAAATT
TTGTTCACTTTTATGTGAGACTAGTGGGATGATAACTAGGGTTGGCTCTGACTTTTTTAA
CGCCTAAACGCCTAAAGCGATCTTTCAGCAGGGAC
>TeaL_160184
ATAGAATTTTCATACAAAAATCTCATTGAGAATAATATGAGTGACACTTTTTGAAATTAT
AAAATGAAATTACCACAAGGAGTCATTATATTTTCATTATTATTTTTGTAATTCTACATA
GACAGCTCATTGCAGTTGTGCCTGCATTAGTTTTGCTTATGCCAACGCCCAAAAAATTTC
AGAGAACAGAAAAAAAAACAGACACACACACACACACATTATGTAAAAACAATGCAGTAG
CCTACACTTCTTGATGAATGAAAAGAGAGAGCTTCTGTTTATGGTAATTGCACCAGAATT
TAACTTGAGCCATCTTCCTCATGAGTTTCAATTTTCATGAAATCGAGGTTCGACTTACCC
TTGAGTTTTCGGGCGAAGAAGTCCTTGAAATACTTGTCAAAGGGGACTCGTCGGAAAACT
GCAGGCTTGTTTGGTCCAATAAGGTTACGCGCAGGACCTAACTCCGACTCTAAATTGGTG
CTGTAAAATGTTGCAATGGACATCCTTTCTTTTCTCGAGTTCACCATTGCTCTGTGCTCA
ATGCTTCGATACACACCATTGCTCACAATCTCCATGATGTCCCCAATGTTGACAACAAAA
GCATCTTGCAATGGTTTAACGGGTACCCATTTCCCTTCTTTCCGAATTTGGAGGCCTTGG
GTGTCATTGAGCTGATACAGAATGGTTAAAGCAACTGCATCGGAGTGAGGAGTGAAGCCG
ATGGCCATGTCAGGCTCAGGGCATGGAGGATAATAATTCATTCTCATGGACTGTACCCCA
TCACTGAATAGTTCTTTCATCTCTTCATTGTCCATCTTTAGAGCTTTAGCCATCTGACTT
AGGATGATCATGGCTAGCTTTTTCACTTCTGCAGAGTATGCTTCCATTGTTTCCCTGAGT
TTTGGAGGTAGAAGGTCAAATAATTGAGTCCGCCTTAGACTTGTTGGAAGGGTGGTAATG
TAGAACATGTCACTCCAGTCGAGCTTTTGCTCCTCTGATACCACAAAGAGCTGCCCAAAA
CCTTCATGGTTGTCTGGCTGTTGCCATAATTTCTTTTTGTCTTCCAAAGAAAGCTTGAAA
AAATATACAACTTCCCTCTTGAATTCCTCTAACAATGAAATGCTCACTCCATGATTTACA
ACCTGGAAGAAACCCCAGTCTTTGCAAGCAGAGTGCAGCCTCTCCAATTCATGAGAATCC
ATGTGATCCCCTTCTGATGATGAAACCAAGCTTTGAAGATCAATCACCGGCACCACCGGT
GGAACAAACACCTGTTCGGACGATGTTATGACCGGAGGGTCCTGTTTCTGGTCTTCGCGC
ACATACCTGGGTGGGATTTTGTTGATGGCAACTTTGGCAAGTTCTTGAACACTGGGTACT
ATCAGAGATTTCCCAAAGTTGACCACCTCTTCTTCTCCTACTGATTCCTTGTCCATGTTC
TTCAAAGTTCCAAACTTTTTATTAATCTCTGATTCAATCTTCTATTACATCTCTGATTCC
TTGTCCATGTGATGTGATTTGAAGGAAAAGCAATCCTTAGGCAATAGCTGCCTCCGGAAA
TGTAATAGTTGCGTCTTAGAACAGAAAAGCAAACTTGTGGACTTGTGAAGAGATTTGAAT
GAAAGGACAAGAAAAAAAAGAAAATG
>TeaL_160185
TTTTTTTGTAAAAATTTCATCCACACTTTGTTACTGCACAAAGTTTTTCGATCCTGCATA
TTTCATTAGACAAAGGTTGTCACACTGCATATTTCACTAGAATTTTCCTAGAAGTATATA
CAACATACATATATTGACTTACAAGTGTGGCTATGACAGTTCATGCCACTAGTCATGCAA
TCAAAACTTGAAAGCTGAACAGTTAATAATACAAGTAGTCTTTGACTCTGTAATCATGCG
ATTGATACTCTCCCTTCATCCATGTTTGATGTATTTCCATCTGACTGATGAACTAATCTC
CGGTGCGGAACCACCAGGTAACTTTGTTGTTGCAGCGTATAGGTTACAACAGCCGCTTGC
ATGCTGCTATTCTCTTAAATTAATGGCTGCCGTGGATGGGGACGGGATTCTCAGCTCTTC
ATAGTGTAACCAAGTCCAAAAGAATTACCAATCCTCACATTTTTCATGAAATAGAATTGA
CTCAATTAGATGAGATAATGCACGTGAACCATTACCATGGTTCAGAGTTGTTAGAGAGGA
AAGTTCTACCATATGAAGGCCTACTCCAACCTTCCTCCATCAAAATAAGATTGAGGCGGA
TCATCAATTTCTCAACGGCATCTTCCTCCAGGTCACTAAACGAATCAGATGATTGCTTCT
TTGCATCCTGATAATATCTGAAGAATTGCAGCGACTCCTCATAAAATCCACAGTGATAAA
GGAGAACACTATAATCTCTTAATTCCTTTGGATCTGTTTCCAGGAGGATAAGGCGTTCAC
ATGCAGATAGCGCACGCCTCATATCCCCAAAGCGTACGTTGGTCCAAACACCACGTTCTA
ACCTATGCTGAGCAGCCTTGGCAGATGCCAGATTAAAAGCACTTTCTTCAACATTATCTG
ATCCAGAAGAGCAGTTGGCAGCATGAGCAGCCCTTAAGAACAAGCTTCCGGTATTATCAA
TTTGAAATGGCCAGAAAGCTTTCTTCAAATCTCTCAAGGTCTCAACCAATAGAGATTGTG
ATGTCATGATATGTTGGTGGTCAGACTCCTTGCTTTTCTGTTTATGATAACCTCTAGGTA
AACTATGAGGATCACGAGGAAAAAAAATCTCAACGTCAAAATTCAAGAGACCCCATAAAC
GAAGCATTTTCAAGATTTCTGAATATATAAGGGAAAGCATAGTAGCAGAGCCTAAGCGAT
GTGTCAACACTGAAGGGAGATAAAGAGCTCGTTGCTCTGATTGATTCCTTGCATTGGTTC
TCCTGAAACCCCTGTCAACATACAAGTATTTCTCCAAACACTCAAGAATTTTTTCGGGTG
AGGATCTGAATGAAGAGCTATAGTGAGAGCAGAAGTGCATAGAATGATCATCCAACCTCT
CCATAAATGCATCCACCGGGAGAGGAACAGAAGAGTGCGAAATGAGGGAGTCATCCTCTG
CTGCTATGTGGAGTGCTGTTTTCCCCAAATCAACCCCTCTATTTATGGTAATGCTTGTTT
CCCTCTCAATATTCGATAGTTTTTTAATCTGCGAGCAGAAACCCTCCCTTGCAGCTCTGG
CATGGGTGGTATCGATTCCAGAAGCATCGAGGGCATGGTGCAAGAGGAAATTGAGTCCAT
TGGGTGGGCCGAAAAGTGAGCTACAAACCATACGAGTGCAGTGAT
>TeaL_160186
GTCAAGTTCGCGTTATACTTTTACCTATAAAAGGCCACTACCCTCTTACACCTAAACCAT
CAAAAGACGAAACTTCGAATTCTAATCGGCTGTTTCTAATCGGTGGCTGTTTTAGAGTGA
CCGACTGTCGTTTGTATTTGTTAATTTCATTTGATCAGAATGGCCGAGGAACACCACCAC
CATCACCACCACCACCATCCCCACCACCACCAACAATTCTCGCCGCCGCAGTACTACCGC
ACGGCCCACCCAGCTGGATACCTTCAGGTGACACCGCCGCCGCATCAGCGGCCTCTGGCG
CTGCCATCGACTTCTAGGGAGGAAGAAGATATGTCAAATCCTAGCAGCAGCGGCGGCGGC
GGCGGCGGTGGTTCGAGAAAGAGGTTCCGGACGAAGTTTACACAGGAACAGAAGGACAAG
ATGCTGGAGCTGGCGAAGAGGTTGGGGTGGCGCCTCCAGAAGCAAGACGACGCGGCGGTG
CAGCAGTTCTGCGAGGAAACTGGGGTGAAGAGACAGGTTTTCAAGGTCTGGATGCATAAC
AACAAGCACACTCTCGGTAAGAAACCCTAGAAGAAGAAACGCAACCCCAACCCAACCCAA
CCCAACCCACCAACAACAAAGTTAGTAGTAGTAGTAGAAGAAGAAGAAAAAACAGCAGAA
GATGAGGCTGTCAATGCCGCTGGAGACGAAGCACTGGTAGTGGTCGTAACAGTCGAAAAC
AATGAAGAAGACGCAGTTCCAAAGCCTAATGAAGTAGGCTTCACAGCGGGCGTGCTTGCG
GTTGTGGCTGTGGCTGCAGAGGATATCACATTCCCGAGCCCGAAAGAAGATTGCGATTGC
GAACCAGAAGAGGCCAGAGTTCCAAACGAGAAATTTGATGAACCTGCTGAAATGGAACTT
GCAATGGGTACTAAAGAAAAGGTACCAGGGGATGAAGAACTTCCAGTACCTTTCAAAGCC
GAAGGAAAAGAAAACCCAGGTGCTGAAGCTAAGGGAAATGGTGAAGAAGTTGAAATTGAG
CTCGATGAAGACGATCCAAACAAATTAGAAAAAGAAGGCACTGTTGAAGTTGTAGTAGAA
GCCGACGAAGAAGCCCCAAATAATGGAGAAGAAAAGGTTGGAGTAGGTGTTGAAGCAGAC
ACAGAGCTCGAAGATGAAGATCCAAACAAACTTGAAGAAAATGGAGAAGCAGCAGCAGTA
GTAGTAGTAGTAGAAGATGAACTCGAAGAAGATCCGAACAAATTTGAAGAAAATGGAGAA
GAAGAAGCAGCAGCAGCAGC
>TeaL_160187
GTCAAGTTCGCGTTATACTTTTACCTATAAAAGGCCACTACCCTCTTACACCTAAACCAT
CAAAAGACGAAACTTCGAATTCTAATCGGCTGTTTCTAATCGGTGGCTGTTTTAGAGTGA
CCGACTGTCGTTTGTATTTGTTAATTTCATTTGATCAGAATGGCCGAGGAACACCACCAC
CATCACCACCACCACCATCCCCACCACCACCAACAATTCTCGCCGCCGCAGTACTACCGC
ACGGCCCACCCAGCTGGATACCTTCAGGTGACACCGCCGCCGCATCAGCGGCCTCTGGCG
CTGCCATCGACTTCTAGGGAGGAAGAAGATATGTCAAATCCTAGCAGCAGCGGCGGCGGC
GGCGGCGGTGGTTCGAGAAAGAGGTTCCGGACGAAGTTTACACAGGAACAGAAGGACAAG
ATGCTGGAGCTGGCGAAGAGGTTGGGGTGGCGCCTCCAGAAGCAAGACGACGCGGCGGTG
CAGCAGTTCTGCGAGGAAACTGGGGTGAAGAGACAGGTTTTCAAGGTCTGGATGCACAAC
AACAAGCACACTCTCGGTAAAAAAACCTAATCTCTCTCTCTCTAGTTATTCATCTGCAAC
ATAACCATTTATGCAGCGGTGAGACTTGAGAAAACACCTTTAGATTTGATTTGTGAATTG
AAATTGTGAAATGAAATGTAGGGGAACTAAGTAGCTAGCTAGCTAGTTAGTTAGGGTTCT
TCAAGTAGCCTTTCTTGTAGTGATTTTTGTTTCTTTTGTGGTTTTGATGTGAAATTGAAT
TAAACTGTTTTTGTTTTCTCTTTTTGTAGAATCATGAGTTTATGATAGGTCAATTAAGCT
TAATCTAACTTTGTCCTCTTTGTTTTAG
>TeaL_160188
GTCAAGTTCGCGTTATACTTTTACCTATAAAAGGCCACTACCCTCTTACACCTAAACCAT
CAAAAGACGAAACTTCGAATTCTAATCGGCTGTTTCTAATCGGTGGCTGTTTTAGAGTGA
CCGACTGTCGTTTGTATTTGTTAATTTCATTTGATCAGAATGGCAGAGGAACAACACCAC
CACCACCTTGGAGAGGAGAAGAGCCATGAATGCGAGAGCACCGTGATCTCGAGTACT
>TeaL_160189
CGCCGTCGACGGCTGCGGCGAGTTTCTCCCCGCCGGAGCTGACGGCTCCCTCGATGCTCT
CAAGTGCGCCGCCTGCAACTGCCACCGCAACTTCCACCGCAAGGAGTCCGATTCCACCAC
CGTAGGCGGCGGCGGAGAGGTCCTCAACTTCCCTCACCACCACCACCCCCCACCACCCCA
CTTCCTTGCTCCTCCGCATCAGCAGTTCTCTCCCTACTACAGAACCCCATCCGGGTACCT
CCACGTGGCGCCCCACCAGAGGCCTCTGGCTCTGCCGTCGACCTCAGGCGGCGGAGGCGG
AGGAGGAGGCGGTGGTTCGCAAAGCCGTGAGGACGAAGAGGATATGTCGAACCCGAGCAA
CATGAGCATGGGAGGGAGTTCGAAGAAAAGGTTTAGAACAAAGTTCACGGGGGAGCAGAA
GGACAAGATGTTGGATTTGGCGGAGAAGTTGGGGTGGAGGATCCAGAAGCAAGATGAGGC
GGTGGTTCAGCAGTTCTGTGAGGAAACTGGTGTGAAGCGACATGTGCTCAAGGTCTGGAT
GCATAACAACAAGCACACTCTCGGTAAGAAACCCTAGAAGAAGAAACGCAACCCCAACCC
AACCCAACCCAACCCACCAACAACAAAGTTAGTAGTAGTAGTAGAAGAAGAAGAAAAAAC
AGCAGAAGATGAGGCTGTCAATGCCGCTGGAGACGAAGCACTGGTAGTGGTCGTAACAGT
CGAAAACAATGAAGAAGACGCAGTTCCAAAGCCTAATGAAGTAGGCTTCACAGCGGGCGT
GCTTGCGGTTGTGGCTGTGGCTGCAGAGGATATCACATTCCCGAGCCCGAAAGAAGATTG
CGATTGCGAACCAGAAGAGGCCAGAGTTCCAAACGAGAAATTTGATGAACCTGCTGAAAT
GGAACTTGCAATGGGTACTAAAGAAAAGGTACCAGGGGATGAAGAACTTCCAGTACCTTT
CAAAGCCGAAGGAAAAGAAAACCCAGGTGCTGAAGCTAAGGGAAATGGTGAAGAAGTTGA
AATTGAGCTCGATGAAGACGATCCAAACAAATTAGAAAAAGAAGGCACTGTTGAAGTTGT
AGTAGAAGCCGACGAAGAAGCCCCAAATAATGGAGAAGAAAAGGTTGGAGTAGGTGTTGA
AGCAGACACAGAGCTCGAAGATGAAGATCCAAACAAACTTGAAGAAAATGGAGAAGCAGC
AGCAGTAGTAGTAGTAGTAGAAGATGAACTCGAAGAAGATCCGAACAAATTTGAAGAAAA
TGGAGAAGAAGAAGCAGCAGCAGCAGC
>TeaL_160190
GTCCAATCACAGATACCTTATCAATGTCTAGGCTAGATCTAGAGGACGATCCACGCACCT
GACAGTCACCAACCTTTCTCAAATGATTCCACGCGTCCCATATGGCGCGTGGATTCTTCT
CTACCACAAGGCAAAAGCTAATCAAAGCCAAAAAAAACAACACTCGTCACCGTTCACTGC
GTCGGAGATCGGTGACTGAGCCCCGACAAAACCCACCTGTCCAATTACAAGATGATTTAT
CATATATATATGTATGTATAGAGTTCTGTCAATCATTCTCAGTTTCTCGGCTTTCTGTGA
TCTTTAGGCTGCTCGTCTGTCATGCTTACATGAACCTAATTCAATTGCCAACACTGGGGC
CAATCTTTGTCATGGACGTG
>TeaL_160191
AAGGTAAAACTGGCCGGAAATGGCTCGACTGACAACGGCGGCGGAGGTGGCGGTGGCGGA
GGAGGATGGGGTCGGAGCAGCTTTAATGGGGGGGTGGCGTGGGTGAATTAAATGAGAGTT
CTGAGTGGGCTGAATTTTGTAAGGCGGTCATTAAATGAATGGCGTTGGGTTGGGAAAAAG
AGCATTTAATGCAAAGTTGACGAGAAGAGACAGAGAGAGTGTGTGAATGTGATGACTGTG
AACATAGACCGATGGATGGAGAATCACACTTCCATTTCTCTACCTCTACCCATCTGCGTC
TCTCTCTCTCCATTTATAGAAGCTAAAATATATATACACCATTTTTGTTTTTTTGTTTTT
GTTTTAATAGCTTTTGTTT
>TeaL_160192
TCCAGCACCCCCTCCACTGGGGTCTCATGCATTTTCCTTTGCCTTCAGGGTCTCAGTCTC
TCTCTCTATCTGATGATGATGAAGGCCGAATCAATTGCTAGGGTTACCAGGATCATCTCA
TCTCTTCTCTTCGGTTGTATATCTAAAATCAAAGGTATCCATCGTCGTCTCATGCTTCTA
TTCTCTTCTTGGTTGTGTATCTGAAATCCCTAATTCATTCTCACTCCTAGCCCAGTCCTG
CCCTAGTCTCTTTCGCTTCTTTCTCTTTCAGCGGCCGTAACACTATGTGCAGTACCCATA
CGGTGACGTGGTGGCGCCGCCCTATTTCAACCACAACAATGGCGTCTCTCACTCCTGGCG
TCCTCTCCAAACTCCTCCAAAATCTCGGCAACACTGTCGCCGGAGACCACCGTTCCCCCC
TCTTACAGGTCATCGGAATCCTCCCCTCTCTCCTCGATGCCGATCCTTGGAAAACCAACG
GTTTCTTCTTGAGAGTCTCCGATTCCATGCACTCTGCCTATGTTTCCATCTCCGATGACG
ATGTTGATTTGATACTCAGCGACAAGATCCAGCTCGGCCAGTTCATTCACGTGGCTCGGC
TCGACTCGGCTTCTCCTGTCCCGGTGCTCCGCGGCGTGAAGCCGCTCCCGAGGCGGCGAG
CTTGCGTCGGAGAACCCAAGGATTTGATTTCGAGCGATTCGCTGCCGATTCGGACGAAAG
TTGATTTCTCTGAGAAGAAGAAGAAGAAGGGGTCGAAGATCGTGAAGAGAGCGGAGGCGA
ACACGAAGATTCGGAGGTCGGTGTGTGAAGATTCGAAGCCGAATCGGCTTTCGATCGAGA
ATGGGGAGTCGAAGAGGTCGAGGTTGGATTCGGTGCGGAGGGGATGGGATCGAATTCCGA
GTACTACGAGGAATCCACAACTTGTATCGCGTGTGAAATCGAAAGAAACTACCAATTCTT
CTAATTCTCCTTCTGATGTCCAGTCCAGTAGGAAGGCTTCTTCTGAAAAAGATTCAGCCA
TGACGTGTCTCAATTTGAGCATTTCACCACTTAAAAACAAAAATCAGAACATTTCACAGA
AGTCAATAAGCAAACTTGTAGAAAAAGATTTGAAATCATCATCTAATGGTCCTATACCAA
GCCATCTCACTAAGGTGCCCCTCAGTTTCAGAACTTGGTCAGATCGGAAGATTTCGTGGG
ATTTGCTTCCGCATAGTATTCATGATATCGGGAAGGAAGCTATGGGTCATAGGAATCTTG
CATTTTTGGCTGCTGTGCATGCACTGGAAGAAGCATCAGCTGCAGAGTGTGTCGTCCGAT
GCATGAGCATGTTTGAAGAACTGTGCCAGTCTTCTCAGAAAGGTTCTGCAGGTCAACTAG
TAGAGCAATTTTTAAACCTTCACAAGGGTATGAAGAAAGCAGCAGCCATTGTCAATACCT
TACTCGGCACAAGTTTTCAGGAACCAAAAACCAGTGCTTACTCAAAGCGCCCACTCCCAG
AAATCTGTGAAAATTTCCCCAGTAAGAATGCCGCGTCGTGGGTTCTAGCTGCTGTGGAGA
CTGATCTTTCTAACTTCTGTTTGTTCAGAAAGGAAGACGAGAGTGAAAATTCAAAAGATG
AGAAATCTCATTTTGTTGTCTTGGACAACAAGTCTAAAAAAGCTCAAGACAAGAACCATT
CACCTCAAAATAAGCGCAGCCCTGGTAATCATGGAAGCTCCTTATCAGAGTCACGCGCAA
AAGCGACACCACCTACACGGAAGCGTCTCTCGACCATGAAAAAAGCAGAAACGGAAAAGG
AGTGGTCTAAAGGGAGTGGGTTGAACGAGGCAGCTAGTTTAGCAGAAAAACTGCTTTTAG
TATCTCGAACATGGTTCTTGGACTATTTAGAGGATTCCTTAAACAAGGGATTTGGATTGA
AGATCGGGGAAGCGGACTCTGAAATTGCAAGTCTCCTTAGGCAGCTTAAAAGGGTTAATC
AATGGTTGGATGACTCGGTTACAGATGGAATTGGGACCGATGGGAGAATAGAAGGCTTAC
GGAAGAAGTTATATGGATTCCTATTGGAGCATGTTGATTCTGCTTTTGTTGCAACTAGTT
AGTTAAGGTACAGACTGACCTTCATTGGGATATAGTTAATAAATTACTGACCAAGTTCAA
ATTGAGATATGATTGCTATACAGTTAGAAGAGCTTAGAATAGCGCAAAAGCTTCTGAAAC
TTTCTGATTTTGTTTTTTCCAACTGTATTTGTAACTTCCACTGATTAAGAAAAAAAAAAA
TCCAG
>TeaL_160193
AATCAACAAAGAAGGAACAGTCGCAAAAACACACTCTCCTCCTCAAACATGTCTCAACTG
TCGACTCTCTACCTCTTCGCTTACAATTTTCTTCAGGCTCTTGGATGGGCAATTTCTCTC
TCCAGAATTTTGAGCAACTTGGTCTCCACCAAATCATTCAATGGCGCTTACTCTTCTTCC
GGACAATTAATCTGTTTGTTGCAAACTGTTTCATTCTTGGAAGTTGTCCACGGAGCAATA
GGTATTGTGCCGAGTGGAGTGCTGCTTCCGCTTATGCAATGGGGTGGAAGGTCTCATTTT
TTATTGGCAATTGTTCGTCGCATCGATGAGGTCCAGGAGCTACCATCAGTTTTCGTGACT
TTCATTGCTTGGTGCCTAATTGAGGTAATCAGGTATCCACATTATGCTTTGAATTGTGTG
GGAAGTTCTCCATCTTTAATTACCTACCTCAGGTACACTGCTTTTATTGTTCTATATCCA
CTAGGCCTTGCTGGTGAAATGTGGCTCATGTACCAAGCACTTTCGTTTATAAAGACAAAA
AACCTCTATGCAGATTCCTTTGCTGGCCTCCCTTTCACCTACTATGATTTTGTCAGGGTT
TTGCTTCTGTGCTATCCATTTATGTGGCTAAAGCTTTACCTGCATTTACTTGAGCAACGG
AAGTCCAAACTAGGTAAACAACGTAAGAAAAAGAAAAACTGAAGGCTTAAGTCCCGTCAA
TCACTGATCAAGGCAAGACTAGACATTAAACTTCTCGCATGCATTTGTTGCTGATATGGC
CAGCTGCGTCCTGTGTTTAATGTCAAAAGTTTGAAATGTATGCAGTTATTTATCATACCA
TTGGCCCGCCAATTGTTAATTTATTGTTCCTTTTTAAATGTTAAGTACAATTATTAATCC
CTGTCAGGTGCTAAAATTATTGGTAGTAGACTGTCGATGATTCTTTGCACTTGATAGATA
ATGATAGTGATTCTTGC
>TeaL_160194
AGAGAGAGAGAGAGAGAGCAATTATGAATTAATAATGTGAATTGAGGTTTGAATGTGAGA
TGAATTTTAGAGGAATTTGAGGGATGAGGAGAGAAGAAGAAGAATAATGTCTGCTCAGAG
CAAAGCACGCCTTGTAATAATTATATTTCTTCCATTTTTTAATTCTCTCCAGTCTATTTT
ATGTCGGCCTCTTGTTTAGCTCTCTCTCTCTAACTCATAATTTCCAATTATTTACCCCTC
TCTCTCTCTCTCCGCCGTCGATTCTCCGGCGTCTCGTCCTCCGATTCTCCGCCTCCCGAT
CTCCTCCCACAACCCCCTACTTGATTCTTCTGTTTGTTTCCCGAGAATTTTTTTGAGCAG
TTTGTGTTTGGTCCCAGCGAAAGAATCCTTTTTTTCAAGCAGATCGGAAGAGAATTTGAT
GTTTGTTTGTATTTGTCAAATTTGAAGTTGGAATTTGAAGGTTAGTAAAGTAAAAAAATT
ACAAGTTTGTTTTTATGCATTTTGAGCAGAGAGAGATTTGGATTCAATGTGAAAAATGGG
CAACTTAAAGGTGTGAAAAAGAGGGGACTTAAAGGTGTTTGTTAATTTGCAGCAAAGAAA
AAGTTTTAATGTTTTGAAAAAAGGAACTGAGAATTGAAGAAGAAGAAGCAGAAGAAGTAG
GCGTTGCATGAATTTGTCAACATGAAGGCTGCATCAAATGGGTATCTGCCAAATTCAGGA
GAAGGGGAAAGGAAGGCTATTAATTCGGAATTATGGCATGCTTGTGCGGGTCCACTTGTT
TCTTTGCCTCCTGTTGGAAGTCTTGTGGTATACTTCCCTCAAGGTCACAGTGAGCAAGTT
GCAGCATCAATGCAGAAGGAGACTGATAGCATCCCAAACTATCCTAACCTTCCTTCCAAG
TTGATATGCATGCTACATAATGTCACTTTACATGCTGACTCAGAGACTGATGAGGTCTAT
GCGCAGATGACTCTTCAACCTGTTAGCAAGTATGATCAGGAAGCATTACTTATATCCGAT
ATGGGCCTCAAGCAAAGCAGGCAACCTACAGAGTTTTTCTGCAAAACTCTAACAGCTAGT
GACACAAGCACTCATGGTGGATTTTCTGTACCTCGTCGAGCAGCTGAGAAAATCTTCCCA
CCTCTAGATTTTTCAATGCAACCCCCTGCTCAGGAGATAGTAGCTAAAGACTTGCATGAT
CAGACATGGACATTCAGACACATTTATCGAGGCCAACCAAAAAGACACCTGTTGACTACA
GGTTGGAGTGTTTTCGTTAGCTCTAAACGACTCTTTGCTGGAGATTCTGTCCTTTTTATA
AGGGATGAAAAATCACAGCTTCTTTTGGGTATAAGGCGTGCTAATAGACAGCAGCCTGCC
CTTTCCTCTTCAGTCATATCTAGTGACAGCATGCATATCGGAATTCTTGCTGCTGCTGCT
CATGCCTCGGCAAATAACAGCCCATTTACTATATTTTATAATCCAAGGGCCAGCCCTTCT
GAGTTTGTGATTCCACTGGCCAAATACAATAAAGCAATGTATACTCAAGTTTCACTGGGC
ATGCGGTTCAGAATGATGTTTGAGACAGAGGAGTCAGGAGTGCGCAGATACATGGGTACA
ATCACAGGTATCAGTGATGTGGATACAATGCGGTGGAAAAATTCACAATGGCGCAATCTT
CAGGTTGGGTGGGATGAATCAACTGCTGGGGACCGTCCCAGTCGAGTTTCAATTTGGGAG
GTTGAACCTGTTGTAAATCCTTTCTTCATATGTCCACCTCCATTTTTCAGACCTAAGTTT
CCCAAACAACCAGGGTTGCCAGATGACGAGTCTGACATGGAGAATGTTTTCAAGCAAAGC
ATGCCCTGGCTCGATGAATTCGGCATAAAAGATGCGTCAAGCTCTATCTTTCCCGGCTTA
AGTTTAGTCCAGTGGATGAGCATGCAACAAAATCATCGGTTTCCATCTGCACAAACAGGA
TTCTTCCCGCCTGTTGGTTCTGCAGCATCCATGCACAACAACCTTAGCACTGATGATCCT
TCCAAGTTGTTGAACTTTCAAGCCCCTGCTCTTTCTACGCAAAATCTCCAGTTCAGCAAA
ACCAATAAACAGAATCAACAAGTCGTTCAACCCATGCAGCAATCTCTGGCATGGCCCCCG
CAACAGCAGCAGCTGCAACAATTGTTACAGTCTTCTATCAATTCTCAGCATCAGCATCAG
CATCAGCATCAGCATCAGCATCAGCATCAGCATCAGCATCAGCATCAGCA
>TeaL_160195
ATAAATCATCACTAACAATTATTAAAAAATTTATAAATCAACATATGCTTCTATGAAAAT
GCAACATCAGAATACAAAAAGAAAGAAAATATTCAAATTGAAACACTATTGGGAATTCCC
TTTCCAGTGAGTCCACCTTCACTTGTTGGAAACAACAGAGTATATGGAACCTTAACAGGC
CCAACCCTGTTCCTCAAATTCTCATCATTGTTCATTTCAATGATCATTTCTTCAATCTCT
CCCAATTTTTTCCCAAATCTTCCAAATGCCTCCAATGGTTCGTCATCGGTTGTCCACTCA
GCACTGTCTCTTTGCCCAAGATAGACCTCATCTGACGAATGCCTTGACAAAATCTCAATC
AAAGAAACCCCAAGAAGTGTTTGCAATTGGGCTGTGATTGTTTTCAAGAAAGCCTTGTCA
GGGTTCGACGCGAGCTCTTCGTACTCAGGAGTACCAGGTTCAGGCATGAACCGACGACTT
AGAGTTGGGCGGTTTGGGAGGTACCCTGCATAAGGGTACTGTCCAAAATTGACAGCAGCG
TGGAGGGCAGAAGCCACCCAAATAACAATCGTGCAAGAGTCAATTAGCTCTCTTCGAGTC
TGCATTTTAGGCCACCATGGCTCGTGTTTCTTGTCGCCATGCCCTTCCTCTCTCAATTCC
TTCCACCAAGATTGGAGTTCTAAGTCTTCCTTAACCATTTCGTCATTCTTGTAGTAAAAA
TTACAGTACTCCTGAACCCAAGTTTCGATTGCTGACCAAATTTTAAGTCCATCCACTGCA
TAAGGGTAGTCTTGAATCAATAATCGGATGCCATGTGGAGCGTTGTCGTCCTTCACCGCC
ACTCCTCTCTTGATAAGATCGGCAGGAAGTGCTTGCTCGGGAAAAACCCAGTTCTTGTAG
ACTACAGCCGACATTTCCATGGCATACTTTCCTGGAAAAACTGTTTTCTCAAGAATTCCA
TCGGCATTAATCAAGATTTGTCTAGCAAAAGCATTTATATTCATTGTATCACGGAAGTGA
GGATGCAAAAGCTTGTGTATCGGGTGAAGCACACTCAGCTGTCTATTTGTTGCGATCACA
AATGGCTCAATTGCCGCATGAGTATTCAACCAATGGCTGATGAGCTGATGGTAGCCGGAA
TCATTGACTGCAACATATGCTTTAGCCAATTGCCAAACGGAGCCTTCAACACCCTGCTCA
GATGGGGTGTACACTTTGCTTATGGCACCAAATTGATCTCCATTTGGGTGTGGCAAGCTT
AATTCGATTGCCAGAGGCTTCAAAGTCCCGTCTTTTTGCAGGAAGAGGAGAGTTCTTGTG
GCGTAAATCTTTGTGGATGTTGCATTAATCCGCCTTACATATGGCATTAAAGCATCGTGG
TGATCTAATATGAAGAGCCGGTTGTTTTCGATTGCCTCTTCTATTGTGAACCCATCTAGA
TTGTTCTTTATGTGATCTTCAGTTATTGAACTGTTTTGATTGCCATAGAGTTTAGGATCT
AGAGTGCTTCTTGGAGGGAACTCTTGGAGACGACTAATGATGACAGGGTCTACTCCAGCC
AACATTTCTCTTGCAAATTCTTCGTCTGTCCGCCATGCAGTCTTGTCCTCTTTTATCACT
TGTGGCATTGGGAATTTGAGGTATCCCTCGCCATCGGTCCTCACGAGTTCCTTGAGCATT
TCCAAGGGAATATTTTCTTTAATCTTGTCAAGTAAAGGCCCCTCAGGTAGCTTGATTCCT
CCTTCATAGATTTTGAGTATATCTTGGAAAGAATCAAACTCATTAGGTGTTTTATCACAT
AAAGCCTCAAGCTCTGGAACAAGGAATTGAACAACTGATTTCAATGCATACGCTAAGAAA
TCCGACATCTTCAAGTGACCAAACCGTTCATCTCTTGGAACATAA
>TeaL_160196
GTCCTGGGTAGCCCTAGCCCACCTCAGACTTGAATGAAGGAACCTTTCAATGTATCTTGT
TTTTACCTTCTCTTTCACCTCATTCATAGTATACATTGCTTGAACATATTTTTCTTTGTC
ATGTGGTACAATACAGATTTAGAGTGTACTGCAGAAATTCCGGAAAAATGTTGTCCATAC
AGAAAACAATCCTTGAATGGGAAATTTGAATTTGAAATCACTTCGTTTGAAAACAGAATG
GAAGTCTTCTAATTTTGCATACAAAGGTTTTGTTAATGTTTAGAGATTTTAAGCCTTAAT
TGTGTTTCCTTTTGAGTTCAGTCTTTTAAGTTGTGTCATCTCGACAACAGCTTCACTTTA
TTGAGATAGCAAGCAGATACAGGGTCTTGGAGGCAGCTACAAAAACCCTGATCATCCTTG
GGAAAAGATACTGGCAGAGGATGGTCCGGAACTACACCAACCTTGTCAATATCAGTGTGA
GCAGGTGTCTCGTAGCGAGCTACTGTAACAGCCAAACCAGAGCCATCGGATAGCTCAAAA
ACTGATTGAATCTTGCCTTTCCCATATGTGGGTTCACCAAACAACACTGCTCTTTTATTG
TCCTTCAATGCACCAGCTAAAATTTCGCTTGCGCTAGCAGTTCCTTTGTTTACCAGCACG
GCTAAGGGTTCTCTAGCTGCTATAGCATTGCTTCCATCAGTGTCATATATATCTCGAACA
CCTTGACTATCACAAATATACACAATGACACCTTTCTCTAACCAAATCTTAGCAATCTCA
ATTCCTTCAGGGAAAAGACCACCACTATTATCCCGAAGATCCAAGACAAAAGCGTTAACA
TTGTTTCTCCTTAAAGTTTCAATTGCTTCCCTGACAGCACCAGAAGCGTTTTGGTTGAAT
GAAGTTAGTTTGATATATCCAACTTTGGAGTCCTCCCTCCCCGAACCAGTTATCTCACAG
AGCCTCGACTGCACCGGATTCAATGAAACTCTCTCTCGCGCCAAAGATAGGTGCTTTATC
TCGGGTCCACTCTGAATAGTTAGTTCCACTGCACTGCCTTCAGGTCCCTGCAAACGGTCT
GCTGCATCGTATATGCCCATGGTTTCTGTACTTGTGTCATCAATTTTCAGGATAACATCC
CCGGACAAAATACCAGCTTTATTTGCAGGACCTCCTGGAGCAGTTGAAATTACCACCAGT
CCTGCAGTTGATCCATCACCTCCGGTAGGGTAGCCAATTGACAGCCCTACACCTGTAAGA
CTGCCTTGTGTCCCTAACCGCAGACTTTTAAACTTTTCAGGCTCCAAAAACCTAGTGAAA
GGATCATCCAAGGTGGCAAGCATTTTCCTGATTGCCTTATATGTCTCTTCTCGGGTGTTC
ATTGGTTCATTGCGCAATGCATTTTCTCTGTACCTAAACCAACTTTGTCCATTGAAATTT
TTGTCAACATATGCACGGTCAATTGTTCTCCATGCCTCTAAGAAAAGACGATTCTCTTCA
GTCAGGGCCAAGGAAGGAGTTTTGCTAACAGCAACAGAAACCGTCATAACAAGAACCATA
CCAACAATGATGTGGACAAAAAGAAAGGATACATGCTTTTTTAAATTTTCTGAACATTTT
ACTACATGCAGAAGACGGATTGTGTGCTTCCTGAACTTGAGAAGGCATCCATTCCATACT
GAGAACAAACCACATTGCAATGTAATCTTTCGTACTGGTTGACAAAAGAACCTGTGTCTA
TAATCTTGCAAAGAATAGAATACTGGCTTGCAACTTCTTGGCCTGCCATTGACACCTTTG
CTTATATACGATAAGGAACTCCATAATCGAGTTTCTATGATCCTAATGGGAAGAGACCTC
TGCAGCTTGGGAGAGAAATTGGGGTTTCTGTGTGCGTTGGAGAGGAGAAAAGGAGGAGAG
AGGGACGCATAATCAGAGGATCCAAATAGCACTACCTCCATTGTAGAGCATTTCAGAGAG
CAAAGTCAGAAAATTGTTTTAGTTCCAATTTATGTAGTATTTAGGTTCCTTATCGACTCT
GCTTGGGAACATTCTTCTGTGTGAG
>TeaL_160197
TCCCTGTAAAATTATATATATCTATCAACTATATCTATATATTAGGGTTAGGGTTTGGAT
GGAGAATCGATCATGGGTAATGGAGGCGACGCAGAAAGATGTGGATCGAATCAAGGGACC
ATGGAGTACCGAAGAGGACGAGTCGCTGCAGAAGCTTGTGCAGCGACACGGTGCTCGGAA
CTGGTCGCTGATCAGTAGGTTCATTCCGGGGAGATCCGGCAAATCGTGTCGGCTCCGGTG
GTGTAATCAGCTTTCACCGGAGGTGGAGCACCGTGCGTTTAGCCCCGAAGAGGACGACCT
CATCCTTCGTGCTCACGCTCGGTTCGGGAACAAATGGGCGACGATCTCGAGACTTCTCAA
CGGTCGAACCGACAACGCTGTGAAGAATCACTGGAACTCGACTCTGAAGAGGAAGTTCCC
GGCGGCGATGCTCGAAGGCGACGCCGGTGGTGGTGGTGGTGAGCGTGGTGGTCAAGTAAT
AAGGCGATTGGAAAGCGGTGATGTGACGGTGGGGATTAACTCCGAGAGTCCATCCGCATC
GGCATCGGATGCTAGCGATTCGAGCCTTAATGTGAATTCGAATTTGTTCCGACCCATAGC
GAGACCTGTAGAATCGACTCCGATTTCGGAGATGGTAATTCCTCCTCCTCCGACTGCGCT
CACTCTCTCTCTATTCGGAGATTCTCATCCGTATGAGATTCATGATAAAAACTATAGTCC
GAGTCCTAGTGCGGTAACTCAGCCGAGTCATAGCCGTAGTCAAAGCACAGAGTCTGGACC
ATCCACCGCAGCAGCGGTGGAGAAGCCGATGTTTAGCACTGAGTTTCTTAATGTGATGCA
AGAGATGATCAAGAAAGAAGTCAGGAGTTACTTGTCAAGAGGACTTGATCAGAGTGGAAT
GGAAGGTAGTGTTAGGAATGCAGGGGTGAAGCGAATTGGAATCAGCAGAATCGATTAAAA
AGGCTATAACTTTGAATCGAAATGGTGGAATATAGAGAACTTTTGGATCGATGGATCAAT
>TeaL_160198
ACCTCTCTAATGCCCAAGATTAGCCTCTCTTCCGAGCAGTATCAAATATCTGACTGCTCT
AGAGAAGTTGTGGATTTGGGATTGTCAAGAGCTTACTTTGTTGGAAGGGGAAGGCATGGA
AGGCCTAACCAGCCTACAATCTCTACTTCTAATGGGGCTCCCAAAGTTGATTACTCTACC
CGAAGGACTTAAAGAGACAGCTGCTAGTAATCTCCAGTATTTACGTATAGCTAATTGTCC
AAGTTTGACAGCATTGCCAGAGTGGCTGCAAAACTTCACATCGCTTCTAAGGCTCTACAT
CGAGGATTGCCCTAATTTGTCATATTTACCAGAAGGAGTGCACCACCTCAGCGCAAAAGT
GCACATTAATGGGTGTCCACAATTGAATGGAGGAAACTGAGGGAAACAGGTGAGTATTTG
CTAAAATATCTTTTCTTGTTACTTTGGGCTCTCTGGATTATCTTATTTGTAACGGTTATC
TGATCTTACTTTTCTTGTTTAAAATAAAAACCAAAACTGTACTCTG
>TeaL_160199
GTTTTGGATGTAGTAGGGGTAGCCAGCTCATTCCAACAAGTCGCATCCTCCTACCCCTAC
TACATCCAAAACTCATAAAACCCCCTCACAACACTCCAACCCCTCACCTCACCTCACCAC
ACCACACCACCGCAACTCACCACCATGGCCTCTACACCTCTCTCCTCCACCATCCTCTCT
CTCACCTCCCTTCTCTTCCTCCTCCTCACCCCCCACATCCAAGCCCAATCCCCCTCAGCT
CCATCCCCCTCCCCCTCCGGCCCAATCAACATCACCGATATCCTCGTCAAAGGTGGCCAA
TACAACATGTTAATTCGCTTCCTAACATCAACCCAAGTCGTCAACCAAATCAACAACCAA
CTCAACAACTCCAACGACGGCATGACCGTCTTCGCCCCCACCGACAACGCCTTCTCTAAC
CTCCCCTCCGGTACACTCAACAACCTCTCCACCCAACAACAAGTCCAGCTAGTCCTATAC
CACGTGTTGCCTAAGTACTACAGCTTAGCCGACCTTTTAACCGTGAGTAACCCGGTTCGA
ACCCTAGCATCAGGCCAAGATGGTGGTGTTTTCGGGCTTGACTTCTCCGGTGCGGGCAGC
CAGGTCAATGTCTCCACTGGCATTGTCGAGACTATAGTCAACACTGCTTTGCGTTCTAAT
TTTCCATTGGCGGTTTATTCGTTGGATAAAGTTTTGTTGCCAAAGGAATTCTATGAAGCT
AAGGCTCCGGCACCGGCTCCGACTACCAACGTCACTTCCAGCAGTTCAAACTCAACAAAA
TCAGCGGCCTCTCCGCCTTCTCCGGCGAGCGGCTCAGGACGGTTACAAATGGGGGTGGGT
TTGGTTGCTTCGATTGTGTTGTTTTGCATGGGATTATTTTGATGAGGAAAGCTGATTTTT
TTTTTTTTTTGGGTGGAAAATGATGGTATGAGTTGGTGTTTGAGGTATAGCATTGATACC
TTGCCACATTAAAGCTGTTTGTACTTCTTTGTTTTGATTCTCTTCTCGT
>TeaL_160200
GGGAGAAATATTGCCTTAACCTTCAAGGACCACCCTCCATTGTCTCTCTTCCAAGCAACA
TACCCACCACAAACAAAGATGAAACTACTCTTCTCTCTCCTTCTCCTACTTCTCTTCCTC
TCCCATCCCTCCACCACCCAATCCCAGTCCCCAGCCCAGGCTCCGGCGCCACCCGGCCCA
CCGGACCTCATCAAAATCCTCCAAAAAGCCAGCCAATTCACCGTCTTCATCAAGCTCCTA
ACCACAACCCAAGTGGGTTCACAAATCAAAGGCCAACTCAACAATTCCAACGACGGCATG
ACCGTCTTCGCCCCGCCCGACAACGCCTTCTCGAGCCTCCCCGCCGGCACTCTGAACTCC
CTCACCGACGAACAAAAAGTCGAGCTAGTCCAGTTCCACGTCATCCCTTCATTTTTCTCA
ATCTCACAATTCCAAACGGTTAGTAATCCGGTGAGGACTCAGGCCGGAGACACCCGGAAC
GGCAAGTTTCCGCTCAACGTCACCACCTCCGGCAACCAAGTCAACGTATCGACCGGCATT
GTCAATACGACGGTGGATAATACCATATATAGTGATAACCAGCTCGCTGTCTATCAGGTC
GATAAGGTTTTGCTTCCACTCAGCATCTTTGGGAGTCCTTCTCCGGCGACGGCGCCTGCG
CCGGCAGCGGAGAAGAACAAGAAAGCCACGGCGGCAGATGGGGGTGGGACGAACTCCGAT
GGTGGGGATGCTTCTGGTGGAGGTTGTCTCTCCTCCTACTCTGTGCATGCGATGGTGGTG
TTGTGCTCTGTGATTGGTGGATTTGTTTTGTTACGATGAACGGTTGTGATTAAGCCAACA
GGATGAAATTTGTGGGGTCTATTTGTTTGGTGGACGTTTGATTTGGATGAGTCAGATTGA
ACGGTGGTGATGGGGATAAGAGGCTTTTCTATTGACTCTGTAGTTTTCTATCTATTGTTT
TGTTTCCTTTTTTTCTTTTTATTTACTTATGTTGTTTTTGCAGATTCCATGTAATTCAGA
TTTTGTATTATTTTTGCGAAAAAAATTCAAAAAAAAAATGCTATATTTTGTCAAAAAAAA
>TeaL_160201
GGATTGCGTTGCAAAGAAACCAAAAACACACTTTGGAAAAACAGAAAACTTACCCAAACC
CACTCTCTGTTTGGGGTAGTCGCTGTTGTTGCATACGTGAAAGCAAAGACTCCATCCGTA
TAAAGTCTTCATTGCCTCTGTTACGCCAAGCAACACCCACACTCTCTCACTCCTCTATCC
TCATATATACTATATATATACCCACGCGCATATACATATCCACCCAATCCATCACTCTTC
ACACCCACTCTCTCTCTGTTTCTCCGACTCTTCACTTCAGGCTGCTGTGAAAATTGAATG
TGCTGAAGGAAGCAATGGGTTCTTTCCGTAGAGCTATCCTGGGCTTCCTTATTCAGTTTT
GTGTCTTGTATCAGTGTTCTGCAATTGAGGTTGGTACTAATGAGACAGCATGGCTGTTTG
TAAATGCTTCTGAAGCATCTGGATGGAAGATACCCGAAACTCTATTTGGCATATTCTTTG
AGGAAATTAACCATGCTGGGGCTGGTGGGTTGTGGGCAGAACTTGTCAGCAACAGAGGTT
TTGAATCTGGGGGCCTTAACACTCCCTCCAATATCGACCCTTGGTCTGTCATTGGAGATG
ATTCCTCTCTTATTGTATCAACTGACCGTTCATCATGCTTTGATCGAAACCAAGTTGCAC
TTCGGATGGAGGTGTTTTGTGACAGCAAAGGCACCAAAGTCTGTCCAACTGGAGGAGTTG
GTATTTTTAATCCTGGATTCTGGGGCATGAATATTGAACGAGGGAAGACCTATAAAGTAG
TTCTGTATATACGTTCATTACAGTCAGTAAATATATCTGTATCCTTGACTGGCTCCAATG
GGTTCCGAACGCTGGCTACTGATAACATTATAGCTGCTGATGTTTCAAATTGGACAAGGG
CTGAGGTTCTTCTGGTAGCGAGTGATACCAATCATAACTCTAGACTACAATTGACAACAA
GCAAAAAAGGAGTCATATGGTTCGACCAGGTGTCAGCAATGCCCTTGGACACATACAAGG
GACATGGTTTCCGAAATGAACTTTTCGGAATGCTAGCAGATTTGAAACCCCGATTTATCA
GATTTCCAGGTGGGTGTTTCGTTGAAGGTGAATGGTTACGAAATGCATTCCGCTGGAAAG
AAACTATTGGGCCCTGGGAAGAGAGACCTGGACATTTTGGTGATGTTTGGAATTACTGGA
CTGATGATGGACTTGGTTACTTTGAATTTCTTCAGCTTGCAGAAGACCTTGGTGCAGCAC
CGGTATGGGTATTCAATAATGGAATAAGCCATAATGATCAAGTGGATACTTCTAGCATTT
CACCTTTTCTGCAAGAAGTCCTCGATAGTATTGAGTTTGCTAGGGGTGATTCTGACTCAA
CATGGGGTTCTGTTCGAGCTGCAATGGGACACTCGGAACCTTTTGACTTGAGATATGTTG
CTTCTGGGAATGAAGACTGTGGGAAGAAGAATTACCGTGGAAACTACCTCAAGTTTTATG
ATGCTATAAAACTTGCTTATCCAGACATCAAAATAATATCAAACTGTGATGGGTCTAATC
AACAATTGGATCACCCTGCTGATTTTTATGATTATCATATTTACAGTGATTCAAACAGTG
TGTTTTCTTTGGCTCATAAATTTGATCATACATCTCGTAGTGGTCCGAAGGCTTTTGTAA
GTGAGTATGCTGTGACTGGAAAAGATGCTGGTACAGGAAGCCTTTTAGCGGCACTGGCCG
AGGCTGGTTTCCTTATTGGAGTAGAAAGGAACAGCGATATTGTTGAAATGGCAAGCTATG
CACCTCTATTTGTGAATACCAATGACAGAAGGTGGAACCCGGATGCTATTGTTTTTAACT
CCTTCCAGCAGTATGGAACTCCTAGTTATTGGATGCAACACTTTTTCATAGAATCAAGTG
GTGCGACTCTGCTTAATTCAACACTAAAGGCCAATTCTTCAAGCTCGCCAGTTGCTTCTG
CTATTGCTTGGTCAGAGAATGATAAAAATTATTTAAGAATAAAGGTAGTTAACTTTGGGA
TCAACGCTGTGAATTTAACAATTTCAACTGATGGATTGGCACCAAACTCATTCCTATCAT
TTGGATCAACAAAGAATGTACTTGCATCTAGCAATCTGATGGATGAGAATTCCTTCAAAG
ATCCGAAAAAGGTAAGTCCTGTCAAAAGCGCAGTTGACGGTGCTGGTGTGAACATGAATG
TCATACTGTCTCCACATTCTTTTACTTCCTTCGATTTGCAAATAGAATCAAACAATCTCC
GGATGCCAGGAACTGATTCTATCCGTAAATCTTCATATTGAGAATATAAATTATAGTTGT
AATAATCGCAGAATGATTTGGCGTATCATTCTCTAAACATGTACTACTGCTTGTTTTTTT
TTTTGGGGTACTTTTTCAACAAAGATTTGGCCTAAGTTGTAAATGTCCCTTTGATAGGTT
TTCTTTCATTTTACCTCCCTTAATGCCGGTCTCTAAGCTTAATTGAATATGAAGTTGCCT
TGCTTCCCCCGTCGCTTACATCTGCCCTCGACTCTGAAATAGCCGAAACCCTGAACTCTT
GAGACCTACAATTTGTAAATTCCACTCCTCCATCTCCTCCACCACGACCACCACCATCAA
TTTATCTCAACTCTAGCCAACACTTAAAATCACCCATTCAATGGCTAGCAAGATCGAATC
CAGAAAGGAGTTGACAGGGG
>TeaL_160202
AAAAAAAAAAAGTTTATCAAGCCCGCCTCAACCTTGTTAGGTAAAGTCATCATTCAATAA
CGTCGTCAGGCTAATCAAAGTGACTACGCTATTATAAAATAAAGAACATTCAAAAACCTA
AGGTTACGATTTCACATTTGTCTTCTTCGTCTGTTCGGCGGCGGAGCAAGGGATTTGAGA
GATATGGAGAGCGGAGGAGCAGTGTTCGCGGGGATTCAACCAAACCCTAATTATCTTCTC
TCTCCATCACACAGCGCAGTTAGGCTTCTTCTTCCTCGGATTTCCTCCGATAAGAAACAG
TTTTTTCCTTCTTCTCTCAAGGGGATGGGTATGTCTATGCAGATTCAAAGGCAGACGCTT
TTCGGTGGTTCTTTTAGGAACAATAGTACCACTGTTGGAGTGGCCCCTCCTTCCACACGT
GATTTATTATATGAATTAGCTGACATAGACTGGGACGGCCTTGGATTTGCACTTACGCCT
ACTGATTATATGTATATCATGAAATGTTCACAAGGGCAAAGCTTTACTAAAGGTGAATTA
CAACGTTTTGGAAACATTGAGTTGAGCCCATCTGCTGGGGTATTAAATTATGGGCAGGGA
TTATTTGAAGGTTTGAAAGCCTACCGAAAACAAGATGGTAATATTCTTTTGTTTCGTCCC
GAGGAAAATGCTTTGCGGATGAAGATGGGTGCAGAGCGTATGTGCATGCCTTCGCCAACA
GTTGAACAGTTTGTGGATGCAATAAAGACCACTGTTTTAGCTAATAAGCGATGGGTTCCC
CCTCCTGGTAAAGGTTCCTTGTATATAAGGCCATTGCTTATGGGCAGTGGAGCAGTTCTT
GGTCTTGCACCATCTCCTGAGTATACATTTCTGATCTATGTTTCTCCTGTCGGAAACTAT
TTCAAGGAAGGTATTGCACCTATAAATTTGATTATTGAAAATGAAGTACATCGAGCGACT
CCTGGTGGTACTGGAGGTGTAAAGACTATAGGAAACTATGCTTCGGTGTTGAAGGCACAG
ACTGCTGCAAAAGCCAAAGGCTATACTGATGTTCTGTACCTTGATTGTGTAAATAAGAAA
TATCTGGAAGAGGTTTCCTCATGTAATGTTTTTGTTGTTAAGGATAATGTCATCTCTACC
CCTGCAATAAAAGGGACCATCCTACCTGGCATTACACGAAAGAGTATTATCGACGTTGCT
CGAAGCCAAGGATTCCAGGTTGAGGAACGACTCGTAGCAGTGGATGAAATACTTGATGCT
GATGAAGTGTTTTGTACGGGGACAGCTGTTGTCATATCACCAGTGGGCAGCATAACTTAT
CTTGGTAAAAGGGTGCCTTATAAAAACAATGGAATTGGTGTTGTGTCACAGCAACTATAT
TCTGCACTTACTGCACTACAGATGGGGCTCACCGAGGACCAAATGGATTGGGTTGTTGAG
TTGAAGTAGGCTTTATGTTGTGTGTTTTGGATTGGCATGTTTGACTCCGCAAATTGATCC
GTACTTCCTTTCTTTCGACGTCAAAGAATATTTAGTTTTGCATCCTTTATCCAAGTGTAA
GCAGTTGGTGGTCTGGTTTATGTTTGTTCATGACTGTACAATCTGTACTTGTTCGCTTCA
GGTTGTTATAAATTACCGGACAGGTCTTACCTTTTACGGGGATCTACGCAATAAATGATG
TATATATGTATGACTTGTGATATTATAAAATAGTGTGATTGAGTTGTCTGGCTTAAATCT
TAGGCCTCGTTTGACAACTTTTCTTTTTAAAAAAAAAA
>TeaL_160203
TGGAGGATCAAGATGATAGGATGCTTCATTTGAAGAAGCCAAAGCCACTGGGTTTGGCTA
GGTCTGTTGTGCTGTTTCTGTGTATATAAATGTTTCTACTTCTGAATTTCTTGATTCTGT
TCATGGGTATTGCTTAGATTCTTTCATTTTCTATTCAGATTTGGATTTATGGTATTACAA
GTTTGATATATGCTGCATATATGCACATATATTATGTTATGCAAGTGTGAACATGTGAAT
GTATGTGTACTGTTATAGTTTAACCTGTGATTTCTGTGGAAAAAACTGGGAGAACCATAT
GATAGAGGAACTTCAATCTGATGGTAGATTTCTTCTTGTGAAGAGGCCAGATGAAGGTTT
ACTTGCTGGCCTCTGGGAGTTTCCATCTGTCCTGTTGGGGGTAGAGACTGACTTGGCCAC
AAGGAGAAATGCTATTGATAAGTTTTTGAAGAAGTCTTTCAATCTAGACCTTAAGAAGTC
TTGTACTATCGTTTTGAGGGAAGATATTGGAGAATATGTCCATATTTTCAGTCATATTCG
TCTGAAGATGTATGTGGAGTTATTGGTTTTATGTCTAAAAGGTGGGACACATGTTTTGCA
TGAAAAACCAGACAGCAAAACTATGGCTTGGAAATCTGTCAATAGCGAGGCCCTTTCAAG
CATGGGATTAACATCTGGAGTACGAAAGGTTTACTCTATGATTGAGAAGTTCAAGCAAAA
CAAATCTAAAATCATCCCAGGAAAAGCAAGAGAGAAAAAGAAATCATGAAACTAAAGGGT
GCGTGACGTAGTCAATCAAGATGCTAATTGTGTAGATTGCTTCAAGGTTTTCTCTTCCAG
AAGGCTGCACCATTTGGTTGGGCAATTTTCATTGGTCAAATTTTGGATAACCTATTGACG
ATATCTCAAGACACGAGTCATCTTTGCATTTACTATGTGCTGCAAGGTTGTTTTTCATCA
TATGAGATGATCCAATACCGTGATGTAATTTATTTGCAGTTGTAAACTAACTCGCTCTGC
TTTTAACATTATTGCTAATACTATTGTTGTTGATGTTGTTATTACTACCAATAATAATGA
TGTTGAAGGAGAGGTGGCTGTAGTGTAGCA
>TeaL_160204
AAGAAGAAGAAGTAGAAGAAGAAGCAACAACAGGGGTGGACATTGAAGATTTGGGTTTTT
GCAGAAACGAAACCCTAGAAATTAGGGCTTCTCTCCTAGAATGGTACGACCTCAACCAGA
GAGACCTCCCTTGGCGAAGAATCAGCAGCAGTGATGAAGACCATGACAAAGACGCAAGTG
AGACAAGGGCTTATGCTGTGTGGGTTTCTGAAATTATGCTTCAGCAGACTAGGGTTCAAA
CTGTAGTCGACTATTTCAACCGTTGGATGCTGAAGTGGCCTACTCTTGCTCATCTCGCTC
GCGCTTCTCTTGAGGAGGTAAATGATATGTGGGCAGGTTTGGGATATTACAGACGGGCAC
GGTATCTACTAGAGGGAGCAAAAATGATTGTTGAAGAAGGAGGTGTGTTCCCTAAAACAG
TTTCAGCTCTTCGGAAGGTCCCCGGGATAGGAGATTACACAGCGGGTGCAATTGCCTCCA
TAGCATTCAAGGAGGTGGTGCCTGTGGTTGATGGAAATGTAGTTAGGGTGGTTGCTAGAT
TAAAGGCTATTTCTGCAAATCCCAAAGAGTCGGTGACAATCAAGAACTTTTGGAAACTGG
CAGGGCAATTAGTTGATCCTTCTAGGTCTGGAGATTTCAACCAGGCCCTAATGGAACTTG
GTGCAACAGTATGCACTCCCTTGAACCCTAGCTGCTCTGTTTGTCCTGTCTCTGCCCACT
GTCGTGCACTATCTCTTTCCAAACAACACACATTAGCACTAGTTACAGATTATCCAATAA
GGGTTGTAAAGTCCAAACAAAGACATGATTTTACTGCTGTTAGTGTTGTGGAGATATTGG
AAAGCCAAGATATGATAGAGGAACTTCAATCTGATGGTAGATTTCTTCTTGTGAAGAGGC
CAGATGAAGGTTTACTTGCTGGCCTCTGGGAGTTTCCATCTGTCCTGTTGGGGGTAGAGA
CTGACTTGGCCACAAGGAGAAATGCTATTGATAAGTTTTTGAAGAAGTCTTTCAATCTAG
ACCTTAAGAAGTCTTGTACTATCGTTTTGAGGGAAGATATTGGAGAATATGTCCATATTT
TCAGTCATATTCGTCTGAAGATGTATGTGGAGTTATTGGTTTTATGTCTAAAAGGTGGGA
CACATGTTTTGCATGAAAAACCAGACAGCAAAACTATGGCTTGGAAATCTGTCAATAGCG
AGGCCCTTTCAAGCATGGGATTAACATCTGGAGTACGAAAGGTTTACTCTATGATTGAGA
AGTTCAAGCAAAACAAATCTAAAATCATCCCAGGAAAAGCAAGAGAGAAAAAGAAATCAT
GAAACTAAAGGGTGCGTGACGTAGTCAATCAAGATGCTAATTGTGTAGATTGCTTCAAGG
TTTTCTCTTCCAGAAGGCTGCACCATTTGGTTGGGCAATTTTCATTGGTCAAATTTTGGA
TAACCTATTGACGATATCTCAAGACACGAGTCATCTTTGCATTTACTATGTGCTGCAAGG
TTGTTTTTCATCATATGAGATGATCCAATACCGTGATGTAATTTATTTGCAGTTGTAAAC
TAACTCGCTCTGCTTTTAACATTATTGCTAATACTATTGTTGTTGATGTTGTTATTACTA
CCAATAATAATGATGTTGAAGGAGAGGTGGCTGTAGTGTAGCA
>TeaL_160205
ACGAACTCCTAAACGGGGTCACCACTTCTTTCCCTCTTTCTTTCACTCGAAAAACTAGGA
CACCACCTCTTACGAACCAAACAACAGCCCAATAATGGTCTCTTTCAGAACTCTATTCGT
TCAGTCCCTTCGCTTCAATGCCTTCACAAGACCTCTCATCGCCTCTTCCGAACACCAGAG
TGGAAGAAAAGCTGCAATTAATTGGGTTGGAACTCAAAGCCGTTTTGTTTCATCTGCAGC
TGAGGTTTCAGAATTTGAAAGTGATGAACTTCATGATGATGTTGGAGGAATTGAAAAAGA
TGCTGCACTACGTCTGGCTCTCTCAAGGCTTGCAAGTGATTTTGGCAGAGAGTCTATGTT
GTCTTTGAAGCGTTTCTTTCGTTCAAGACATTTACCTGTGATATCTACAGGCTCATTGAA
GCTTGATCTAGCTCTTGGGATTGGAGGATTACCAAAGGGAAGGATAGTAGAAATTTATGG
GCAAGAAGCATCAGGCAAGACAACACTTGCCCTTCATATCATCAAGGAAGCTCAAAAGTT
TCGAGGTTATTGTGCATATCTTGACGTGGAGAATGCGATGGACCCTTCCCTTGCAGAAGC
AATAGGTGTAAACACAGAAAACCTCCTTATTTCTCAACCAGATTCTGCTGAAAATTTGTT
GTGCATGGTTGATACACTGACCAAAAGTGGATCAATAGATGTAATTGTGGTTGATAGTGT
GGCTGCTCTTGTTCCCCAGTGTGAACTTGATGTTCTTGTGGGTGGCACTTACAGGGATGT
ACAATCACAAATAATGACCCAAGCATTACGAAAAATTCATTATTCATTATGCCAGTCTCA
GACTCTAATTGTATTTGTTAATCAGGTGAGATCAAAAGTAAGATCGGTGAAGGGCTTTGG
ACATGCGGATGAGGTAACTTGTGGTGGAAATGCCTTGCAATTCTATGCAGCTATACGGAT
GAAAATTCAGAGAAAAGGATTGCTCAAGACTGAAGATAAGGTCACCGGCCTCGGGATCTG
TGTGCACGTGATGAAAAACAAACTAGCACCTCCAATGAAAAAGGCTGAACTGGGGATAAA
GTTCGGGAGAGGCATTTGCTGCGAGTCCGAGGTCTTGGAATTGGCGTGTGATCATGGAAT
CATTATGAAAGAAGGAAACAACTTCTTCATAGAAGGGGAAGTTTTGAAAAATAAACAGGA
AGCTGAACGCTATCTGGCCGAAAACAATGGGGTTCTGGACAAGATAGTGAATTCTGTAAG
AAGTCAGTTATTTGGGGAAGGAGCATAATCATGGAAGATCGTACCAAAAATTGTTTGCAA
ATCTTGGCAAATGAAAGCTGCACTTATTCCAGCACTAAGTATGTGAACTGACCCTGGATC
AGTGCATGAGAATTTGTGCAGTGGACTTCAATATTTGAAGTTTGTTAGTTGCTCAGTCAT
CTGCTCCTCCATCGCCGAACTCCAAATGGTGTTTGATGTCAATGAATTGCAAAGGAGGTA
CGTCTCTGCTTGTGTTATTGCATCTCTGGTTTACTCTTCTTACAAATTAATCTGGAGTCT
CTGGATTAATCTCACCCAGAAAAGGAAATGTATTGATCTCTGCTAAAATGCCTCATCATT
GTAAAAATGTTATTTTCTATGTATTATGATGTAACAACACACTGTAAACCCCATTGCCAG
GCAGACTAAAGCTACCCCAAATTAGAGCTAATGCCCATTATGGAATTGATGATGTTAAAA
>TeaL_160206
TTTTGTGCATAGTAGAAAACTTCACGGATCTGAATATGTTTAATTGATGAACATTCTATA
CAAGTTTCAATCTCCCGAAACTGTTGCATTATTGGCGACATCACTTGCTCCAAGCTCAAT
TTATACTGCTCATCCCTCAAATCCAGCTTGCAACCCACTAATAAAACTGGCACCTTTACC
TCTAATCGACGGAGTTCAGGAAGCCAGAAAGTACTCAATCTATCGAGCGTCACAGGCTGA
TCACACGCATAAGTGAGCACAACAGCATCAGCTAGCTTCAGTTCTTCAGCCAGCTTACCT
CTATTCTCCATACTAGAAGATGTGTCGACGATTGTAACAGGGATTCGATCAGGGTACTTG
TCATCGGGCAACCTGGTGGGAGGCAACAGAGGGGGGACATTGGTGGGGAAGGTATCGGCG
GCGGCTGTGACAATCAAGCTGGATTTGCCGGTGCCGCGGTCGCCGGCGACGACGATACGA
ACGCCACCAGGGGCGGCGGCGGAGTTCGCCATTGACAGACTGCAGAATATCCAAAACCCT
AAATTATAGAGAAAAACAAAATATGTATACAAAGACACAGCCAGCTACGTATATAGATGT
ATGCAGAGAAGATTGGGATTGATTATATAGATGTATGCAGAGAAGATTGGGATTGATTCG
ATATGCAAAAAACCAGGAGTTGTGAGTGAAAAACCAGAATGAATAAGATGAACAGAGCAG
ATATATGCTTGGGGAAGAAGATAAGGGACCGCGAAACTGAAGGGCTGAGCTACCGTTTGG
TTTAC
>TeaL_160207
CTTCAAATAAAATATAGAAAACAAAAGCATACATAAGCAATCTAAAATAACAATCCCTCA
GATACAAAATAAAATAACAACAGCTTACCATAAGCATAGTGAGTGTTAAAATCTTATATT
TGTCTTTTCAAATAAATTTTTGATTTTTTTTTTACATCCACTAGATAAATATTGTGGTAA
CAATTGTAACAAGCTAATCCTCATGAATTCGAACACAAAACATAGCATTGTCAGAGAACC
CTATCCTGGAGATCTGTCATTAAAGTGGACGCCAGGGAACTCAGTTTCTTCCCCGTCTCT
CCCGCTATATTTTTAAGAGAAGAAATATCTTGTTGTGCCTGGAAAGATAGTCGGTTAAGG
AAGTCACTTGCAGCGACATCAAGACTGGAATTATCCATATCGTCACCAAATAGATCTGCA
CTAGAGATGGCTGTTGAACCTGAATACTTTTGCAAGGAAACATGAGCATCTGCAGTGGCT
TTGCTTTGATCCCCATAAAATTGGGCGGATGAAATAGACTTTGCATTGGAGAACTTCTTC
CTCGCTTCATCCGTTTCCTCAATTTGAATCTTAGATGAATTGGAGCCTGATTTCTTTGTG
AAACCACTGTCCATCCCAAAATCTGAAAAGAAACTTGACGATTTTGGCGGGGCTACATGG
CTCAACACATGCGTGCCTCCAGAACTCATCGGAGCATCTTGAAAATTATCTACGTACTCG
AAACGTGATGTAAAAGATGAGCTGTCCGTTGGGGTGCTATTAGTTGAGGTGGAAACTTGT
ACAGAAGGTTCTTCAGGCTTCTGATCATAGAGACTCTCACTCGCCTTAGCAGTAAGCTTT
CGAGCACCAAGCCCCCCAGTCTTTCCAGTTTTCTTTGCACCAAGAGGCTTTTTAACAGTA
ACTGTATGAGAAGCTTTAGGTGAAGCAGAGACATTAGGAACTTCTTGCTTTCCTGAGGAA
ATTTCTTTAGAAGCTTCACTGATCTTGACATCAGGAAGTCTATTAGAGACATATGCTGAC
TGAGAAGCAACTGGAGATGATGGCAAGCCTGCGTCTTCTGCAGAACTTTTAGCAACTTCT
TTTGTAAGTATCTGTCTATATAATTCAGCCGCTCTTGAGGTATACTTGGCCTCAATCTTG
CCTCCACCAGTCCATCCATGCTGCTTGAAGAAAGCTTGAGCACGGTTGTTTCCCCCCAAA
CTCATCATCTTTAGCTGCTCTGGAGTCCATGAATCTAAATTGGTAGACCTAACGAAGCTG
ACGTGAACGCCTAGACTGCGATGAGAGGCCGAACAATCGATGCACAAGAAGATCCCGTAC
GTAACAGAAGCCCATGTTGGATTCTTAGCATTGCAATCAAAACACATCTTGTTGTCGGAC
TTAGCTCTAAGCTTTCTGAAGACGGTGTTCTTGTCGGAGAAGGCATCGGCGGTGGCCATG
GTAGAGAGAGAAAGAGGAGAGAGAGTGAGTTCCGAGAGGAGGAAAGAGAAGGTTTTTCGA
ACCAAACACGGACCTCCTCTGGGAACAACAACGCATACACACGCAGAGGCTGAGTAGAG
>TeaL_160208
AATGGATATAAAAAAAAACAATCCAATGCTTCCAAATCTTCACTGCATCCTCACAAAATG
GTCCACAAGGCCGAATCAACAAACATTGGCATTCCTTAAATTAAAAAACAAAAGCATACA
AAAAACAAGTAGTAAAACAATTCCTGGCTACAAAATAAAAATAACACCAGCTTATCATAA
GCTGGCTCAATTTTTAAAATCTTATTTTTGTCTTTTCAAAGAATTTCATAAGCTCTTTTT
TACATCAACTAGAAGATATATAGTATCGGTTGCTATTGTAACAAACTCTTGAGAGATAAT
TTTGACCACAAAACACACGGCAATTCATCAGAGGATTCTGTCCTGAAGATCTGTCATTAG
AGTGGATGCCAGGGAACTAAGTTTCTTCCCAGTCTCTCCCGCTATATTTTTAAGAGAGGA
GATATCTTGTTGCGCCTGGAAGGATAGTCGATTAAGGAGGTCGCTTGCAGTGAGATCAAG
TGCAGAATTATCCATATTGTCACCAAAGAGATCGGCACTAGAGATGGCTGTTGAACCAGA
GAACTTCTGCAAGGAAACTTGACCATCAGTAGCTTTGTTTGGATCCCCAAAATATTGGGC
TGACGAAATAGATTTTGCATTAGAGAACTTCTTCCTCGCTTCATCGGTTTCCTCAATTTG
AACTTTGGATGAATTGGAGCCAGTTTTCTTTGAAAACCCACTGTCCATTCCAAAATCTGC
AAAGAAACTCGATGCTTTTGGCGGGGCTACATGGCTAATCACATGTGTGCCTCCAGAACT
CACTGAATCAGATTGGAAATTATCTACATACTCAAAACGTGATGTTAAAGATGAACCAGC
AGTTGGGGTGCTATTAGTAGAGGTGGAAACTTGCACAGGTGGTTCTTCAGGCTTCTGATC
ATAGAGACTCTCACTCGCCTTAGCAGTAAGCTTTCGAGCACCAAGCCCCCCAGTCTTTCC
AGTTTTCTTTGCACCAAGAGACTTCTTAACAGAAGTGGTAACAATTGTATGAGAAACTTT
AGGTGAAGCTGGGATATCAGAGGATTCTTTCTTTTCAGAGGAAACTACTTTTGGAGATTC
ACTGATCTTGATGTCAGGAAAACCATTAGAGACTTGTGCAGACTGAGAAGCAGCTGGTGA
CGACGGTAAACCTACCTCTTCTGCAGAACTTTTAGCAACTTCTTTGGTAAGTAGTTGTCT
ATATAGTTCAGCAGCTCTTGAGGTATACTTGGCCTCAATCTTGCCTCCATCAGTCCATCC
GTGCTGCTTGAAGAAAACCTGAGCACGGTTGTTTCCCCCAAAGCTCATCATCTTCAACTG
CTCCGGAGTCCATGAGTCTAAATTAGTAGACCTAACAAAGCTGATGTGAACACCGAGACT
GCGATGAACAGCCGAACAATCGATGCACAAGAAGATCCCGTACGTAACAGAGGCCCAAGT
TGGATTCTTTGCATTGCAATCAAAACACATCTTGTTGTCGGACTTAGCTCTAAGCTTTCT
GAAGACGGTGTTCTTGTCGGAGAAGGCATCGGCGGTGGCCATGGTAGAGAGAGAAAGAGG
AGAGAGAGTGAGTTCCGAGAGGAGGAAAGAGAAGGTTTTTCGAACCAAACACGGACCTCC
TCTGGGAACAACAACGCATACACACGCAGAGGCTGAGTAGAG
>TeaL_160209
TCTCTCTCTCTCTCTCTCTCAAGATGAAGCCTTTATACCTGGCTCGCTGATTTGAATAGA
TGTTCTCGACAAACTTGCTTCAAGCTCATTTAACTCGTCCAAATCCAGCTCATCATCATC
GTCTTCGTCATCGTCAACATCGGGCATGGCTTCTTCAGAATCAACAGCCACACTTGTTGA
AGTGCTTGGACCTGCAGCTAGATTTTCCTGGACCTTCTGTTCACTAACATCAGGTTCTTC
TCTTTGGTATTTTTCATAAGCCTCAGCATCATCCACAAACAAGCTAGAATCTGAAAGAAA
CAACTCCCGACCACTCATGCGGTCATTCTTAGCCCTCTCTGCTCGCTGGGCAGCCAAGCC
AGCTTCTCTTTCATCCATATGTTTCTTCTTCCATTGTAGGAACAACTCTGGAGTCATTGG
AGTTGAAGTTGCTACTTTTGCACGCTGACTTTCAATCTCTTCTTCAATAGGCATCTTGTT
AGCCTCTTCCTCCAAAAGTGCCTTCATCTGAGATTTCAACACATATCCTGGAGGAAGAGC
ATGTCTGTAGTGACACTCTTTGCCACCATTTGGGCAAACCCAAAACCAACCATATTGTTT
CTTCTCCACTGCATCAAGAAAGTGCTTGCAAACTATCTCGGTTGGTCTATTCTGGTTATA
CTCATTCTTCTTTGACTCCACAACCTTTTCCAATGTCTCTTGATCCCAATCCTCCATTGT
TTCTTCATCACGCTTGTCACTATAAATGTCAATCTTCTCACCCTTCCTCTGCACATTCAA
ATCATGCGAGAACTTGCATTTAAAACCCTTTGCACACTGCCCCGCCTTGAAAAATTCGCA
TAGAATAGACTTGGGATCAACACCTGGTGGTACTTTGGGCTGAACAACAGCAATCTTGAA
CAAGTCATTCAATTCCTTCTCTCTAGCCTTCTCTTCTTCCTTCTTCTTCTTGGCGGCGAT
TTTGGATGCGTCGGTCTTGTTTTGTACGGATGATTGAAGATTCTGCACATATTTCTGGAC
ATTTTTGCTCTTGTTCTTGTTCTTGAGACCGAAGGTCTTGTCCTCTACAACTTTCTGCTT
CTTCGCCATGTCGGCTTTGGATTGTTGCTTCGGAGGCATGTTTTGTTTTGTTTCAAATCA
AAGATTGCAGTATCAGAATTTCGTTATTAGATATATATTAGGGTTATTGAATCGACGAAG
GTCGTGTTGTTCAGTGATGGTTGAGTCTAGGGTTCGATGTTGCTAGGGTTTTCAGGGTGC
ATTTGATTGAGCGGGTCGCCCCTCTTTCTCTCTCTCTCTT
>TeaL_160210
CTTATTTTTAATATGTATCATTTTAATTTTAATTTATCCTTTTTTTTTAATAGAAAGTAG
GATCTTACGATCCTCGATCCGATCCACCAGACCCTCTCACCGATCCTACTTAGGATCCCG
ATTTTAACAACCTTGGTTACTACTAGCAAGCAGTACAACTCTTCCTACACGTTCCATAGT
AGTCTGGAGAACCAATCATGAATACGGGATTTCTTTGACACTCCCCATTGACAGCCCACT
GAGGGCAATTTTCATCTTCATCGGTGCAATCACTGCCTTCCAACTGGAATGGGACCCTTT
CCCCAGTAATGGCTCTCACACGGAAGAATTTGGCGGCACACCACATCTCCCCTTCAAAGA
TAGGGCATCTGGCATGGTTACTACTACTATCAGGAGAAGCATTTGGATGGCTATTGAAGA
AGAGAATTGCATTCCCTTTAGTGGGTTTCATCACGTTACTACTTTTTGTACAATCGGACC
ATATCCTATTCTTCAGTTTAGAGTTTTCTAACTCTGACTCAGGGAAAAGGATCTGACCAC
CATGTGAGACATTTGAGAGATACAAAATGACTGTGGCCATCAAAGTCTCATTGAGTGCCA
GCATCGATTTATTACCAAAATAATCATATTTCTCTTTGGTATCCTCAAGCCCAAAATGCA
GAACTTGAAAAGGCTTACTGTTCTCTTTTGGAAGAAATGTCCAAGCTGAAATCCTTTCCT
CAATTGTTGCCTCTATATCATCATTCATACTTGAAGAGATTTCTGAACTTCTGGGCAGCT
TGCTTGTGCCAACTTTCCCCGAGTCACCACCATTCTGGATAGAATTCTCCTTGCTCTTTG
TCCAAAAAATTAGGCGGTCACACTCCTCCTCTGATAGAAAGCCTCTATATAAGAAGACCC
TGACCTTGGTCGCCAAGAAAGTTGGATAACTCGTGATGGATCAACTCTGTTAGACTGAAT
TGAATGGCCCAATCGTATGATTTTGTCTTGGTTCGCCTCTTTAGTTCTCAATTCCTTCCG
GACAGTTTCTGCGTAAAGGTTCGAAAAGCAACAGGAAAAAGCCAAAAGTAGGAGAATGGG
GTGATGGGTCGCCATTTGTGGACTGTAAAGACCAGAGCCGCAGATAGATGGATAGATAGA
GAGAGAGAGGAGACGCTGAAGGGGG
>TeaL_160211
CTTATTTTTAATATGTATCATTTTAATTTTAATTTATCCTTTTTTTTTAATAGAAAGTAG
GATCTTACGATCCTCGATCCGATCCACCAGACCCTCTCACCGATCCTACTTAGGATCCCG
ATTTTAACAACCTTGGTTACTACTAGCAAGCAGTACAACTCTTCCTACACGTTCCATAGT
AGTCTGGAGAACCAATCATGAATACGGGATTTCTTTGACACTCCCCATTGACAGCCCACT
GAGGGCAATTTTCATCTTCATCGGTGCAATCACTGCCTTCCAACTGGAATGGGACCCTTT
CCCCAGTAATGGCTCTCACACGGAAGAATTTGGCGGCACACCACATCTCCCCTTCAAAGA
TAGGGCATCTGGCATGGTTACTACTACTATCAGGAGAAGCATTTGGATGGCTATTGAAGA
AGAGAATTGCATTCCCTTTAGTGGGTTTCATCACGTTACTACTTTTTGTACAATCGGACC
ATATCCTATTCTTCAGTTTAGAGTTTTCTAACTCTGACTCAGGGAAAAGGATCTGACCAC
CATGTGAGACATTTGAGAGATACAAAATGACTGTGGCCATCAAAGTCTCATTGAGTGCCA
GCATCGATTTATTACCAAAATAATCATATTTCTCTTTGGTATCCTCAAGCCCAAAATGCA
GAACTTGAAAAGGCTTACTGTTCTCTGAAAAAAAAATAGCCAACACAGAGTGCCAGAATA
CAAAGGTACATCATGAACAAAGAGAGTAATCAGGTAGCCAATGAGCAGGATATGGGAAGA
ACCTTTTGGAAGAAATGTCCAAGCTGAAATCCTTTCCTCAATTGTTGCCTCTATATCATC
ATTCATACTTGAAGAGATTTCTGAACTTCTGGGCAGCTTGCTTGTGCCAACTTTCCCCGA
GTCACCACCATTCTGGATAGAATTCTCCTTGCTCTTTGTCCAAAAAATTAGGCGGTCACA
CTCCTCCTCTGATAGAAAGCCTCTATATAAGAAGAC
>TeaL_160212
GTCTGGGTGAGAGTGGTACACAGGAGAGAGCAAAGCGCAAAAAATGCGATTGATTTAACG
AGCGAGTGCGTGTCGTTTTGGCCCCCCTCACTCACTCACTCACTCACCGGCCTCGGTAGT
CCCATTCTTTGTCTTTCCCCCACCCCCCCGGAGTATGTGTGTGTATGTACGTATGTCTCT
CTTTCTCCGTCTGCGCACTTTACCGATCCCTTGCATTTTCAGGTGCGCGGTGCCTCTGAC
GCCCATCATCTGAAACCCTAATTGCGAAGTCCACAACCCCTCCTTTCTCTTCAGAGATTC
TTATTTATGCAGTTGAAGAATGGTGGTCCAGTCATTTCAATGCGGATTTGAAAATGGTAT
TACTAGTCCTAGTACAGACAATAATGGAGTTTCTGTTTCCGCTGATTTGATGGTTTCGAG
GGTTTCCGAGGAGGGCGATATGATTAGCATAAAATGCGAGGAAGTTAGCGTCAACAATTC
CCCAGCGTTAAAGAGAAGGGCCAGTGCTAGGATACAAAAGATTAAGACTGAGAAAGCTCT
TCTTCGCCTTCGTGACGAGCAAGAGTCGTTGAAACATGTTGAAGAGAAAGTCAGTCGGAA
GAAAACCAGAGTGTACGAGAGAAAAAAAGTGAGTGTAAGTCCTCTTCTTGTGCTTGATGA
TAACCACCATGCTTCTTCTGAGGCTAACAAAGTCAAGCCTGAGATCAAGTACTACAGTGC
TAATGCCGAGGGCAGTCGGGGGGCTGCGTTCACAGAGGTTGCAGAGACTCAGACTCAGAC
CGAGACTGGGACCGGGACCGGGATTGGGGTTGGGGTTGAGAAAAGTGCATATGCCCTCGT
TACCGAGACTTTGAGGACTTTTAACAAGCACTACCTTCACTTTATCCAGTTGCTTGAAGA
GGAAAAGAGGTGTAGAAGAGCAGAAGCTGATCGAAAAACAACAAAAGGTTCAAATTCTAA
GAAAGGGAATGCACCTGAGGATGATACAAAGCGTGGTTCGAAACGGCCTGATCTGAAGGC
TATAAGTAAGATGATGGAGACCAATGCCATATTGTATCCGAATAAAAGATTTGGCCCCAT
TCCAGGTATTGATGTTGGGCATCAGTTCTTTTCACGGGCTGAGATGGTTGCTGTAGGTTT
TCATAGCCACTGGCTGAATGGAATTGATTACATTGGGCAAACTGCTAGCAAGGATTTTAG
TGGCTACACGTTACCACTCACGATTGCCATTGTTCTGTCTGGTCAGTACGAGGATGATCT
GGACAATTGTGATGATATTGTGTACACTGGTCAAGGTGGGAATAATTTGCTTGGCAATAA
ACGTCAAGTACAGGATCAAGTAATGTTACGTGGTAATTTGGGATTGAAGAATTGTATGGA
GCAAGGTGTGCCTGTTAGAGTTGTTCGTGGCCATCAGTCCGCAAATAGTTACGTTGGCAA
GGTTTACACATACGATGGCTTATACAAGGTTGTTAATTACTGGGCAGAGAAAGGCGTTTC
TGGATTTACTGTTTATAAGTTTCGATTGAAGCGACTTGAGGGCCAACCTCTACTGACTAC
AAATCAGGTTCAATATTTTCGAGGTCGTGCCCCTAACTCAATTTCAGAGATACGTGGGTT
GGTATGTGAGGACATTACCAGGGGCCAAGAGGATATTCCCATCCCTGCTACCAATTTGGT
TGATGACCCACCTCTTGCACCCACAGGTTTCACATATTGCAAAAGCATTCAAGTAGCAGA
AAGCGTAAAGCTACCCAAGAATACCACAGGATGTGATTGCAAAGGCAACTGTATCAATCC
CAAGAGTTGTGCTTGTGCTAGACTTAATGGCTCAGACTTTCCATATGTGCATCGCAATGG
TGGCAGATTAATTGAACCTAAGGCTGTTCTGTTCGAATGTGGTCCATATTGTGGTTGTGG
TCCTGACTGTGTCAACAGAACGTCTCAGAGAGGCCTGAGATATCGACTCGAGGTTTTCCG
CACTCCAAAGAAAGGCTGGGGTGTGAGATCTTGGGATTATATACCTTCTGGGGCGCCAGT
GTGTGAATACACTGGAATTCTGATGAAGACAGAAGAGATAGATACGGCACATGAAAATAA
TTATATTTTTGACATTGATTGTTTACAAACAATGAAGGGCCTTGATGGAAGAGAGAGACG
ATTGCGAGATGTATCTATACCCACATACTTGGATAGAAGTGATGATCATAAATCTGACAG
TGTGCCAGAGTACTGCATTGATGCAGGTTCCACTGGGAACATTGCCAGATTCATCAACCA
TAGTTGCCAGCCTAATCTTTTCGTTCAGTGTGTTCTGAGTTCGCACCATGATATCAAGCT
AGCTAGGGTGGTTCTATTTGCAGCGGACAACATACCTCCATTAAAGGAGCTTACATATGA
TTATGGTTATGCCGTTGATAGTGTGATGGGTGCTGATGGTAAGATTAGACAAATGGCGTG
TTATTGTGGTGCAGCAGATTGTCGGAAGCGCTTATTATAAGTGGTTGTTTTGTTGAGACT
AACTAGTACATGTTTGTGACCCTGCTCTTTCCTGTTTGAACGTATACTGTTGAATGGTAA
GCATCTATTTTGCCCAAAATTCCTGGGGATTGAATATGTAGCAGTAAGTAGTTGCGGCTG
TACTATTCTTGACAAAATCATGAACTGTTGTAGTTTATATTAACCTTTCCACCCTTTCTT
CTCTGTGGGGTTTTCCATATTGAAATGCCACAGATGAAAAACATTATTACTTGTGTATTT
AAATGAAAAAGTAAATATGATGTGGTCACGTTATGTACTTTCAAAAAAAAA
>TeaL_160213
TTTTTTTTTTTGAAAGGAACAAGACAAACATATCATATAAGGGAAAGCTGAAGCAGTGTC
CAAAAACATTAGACTCCAATATTTCAACAATATGTTCAACAAGCCCTTGATGCTAATTCT
AACTCGGAGTACTGATAAGTCATTTCAGGGTACATAATTTAATGGATTAAATACAGTTCT
GCATGAGTTTGAAAAATATTATGGACATTCAAAACTGAACGAAAAATTCACACCAAAGAA
TCCACAACCAGAATGAGTCTAGTATTCCCATTTCTTCATCTCCATGCCATCTGGAGGGCT
TCCTTCCACCACCTTGGAACCCACATCATTCCAGTTTGTGGACAGCACTGTCCCATTTGA
CTCGACAAAAGATTTTCTCATGGCTCTTCTTGTGTCCTCATCAGCATCTTGATATATGTC
CCGGAAAAATTTGTTCAAAGCTGCATCTCCATCCAACTTTTCTTCTTTCTCCTCTTTTTT
CACTTGAGCTTCCAATTTATCCCAATCTACTCTTCTTGGTTTTGAGGAAGGGTAAGTAGG
TCTTTGAGTACCAGATGATACACTAATCCTCTGTGGAATAGTGCTTTCCTTGCTGAATTC
AAGAGATGCCCATTGTATAGCTTCAGCTTTTGCCAGTCGGATTTCAATCTTTGTAGATAG
AACTTCGTACTTGCATTTCGAGGGTACTATCTTTCCAAACAACCGAGGTTGAAAAGTGTA
TGCATCTTCTTCACCAGGAATATCAATGGTGACGCTAAGTATTTGTTCACCAAATTCAAT
CGAAACACTTTCAGCGGGTACACCTTTTGCAAATACAGTAACAACCACTTCCTCTGGTTT
CTGGTAAAATTCATGCCTGTATTTTGGTTTGATTGACACCATTGGCAGATCAACTTTTGT
AATTCCAACAGTTTTATCCGTCAACTCAGAAGAAGGAACTGCAACACTAGTTGAAGTTTG
ATCCAGCGATTGACTGGGTACCTCACCATTTTCCTCTGCAATACGCTCTTCACATTCTTT
GATCAAGTTGGTGAATCTCAAATCTCCGAGAGCCAAAGAAGCACCTGCTTCCAGAGCAGC
CTTAGCTGTCTGATATTCTTCAAGCTTGATACATGCAGTGCCTTTACGCAAATATGCTTT
GGAGATTGAAGGGTCCAACTCAATTGCTTTGTTTGCATCAGAAACAGCCTCAGTGAAGTT
GCTGAGTTTGATGTTGGCCTGAGCACGGTCAGCGAAGAGCTCGGCGTTCCTAGGGTTGAT
AGTGATGGCTTGAGAGTAGAGTTCAACGGCCAGTTGAAAGTGGTCGTCGATGAACGCCTC
TTTAGCCCTAGTTTCGAGATCCGACGCCATTCGAATGAAAGAGAAATCGAGAGAGAGAGA
GGATTGAAGACGGAGGAGAATTCAACGGAGTCTGATTGAGACGAAACACTACTCGACCTT
TATAGTAAAGTTACATACAGGATGGATGGATAGAGAGAAAAGCGGGTGCTAACTCAAGTC
CATGATTAGAGAGCATTGGTTCAATAGCCAACAACATCTCCAATGTCGCAACTCATTTGG
GGTTT
>TeaL_160214
GAAAGATTTGAGCATTTGTGTTGTTTTTCATTCACTCTTCTTGACCAGTGACTGGTAAAT
TAATGTTCACACTTTACACGAGAGTTTGGATCCTCTCCGGTGAATAATTCAATTCAAAAC
ATGTGGAATAAGGCCTATTTCTGTGGGGTCTACAATCCCTCTAATATTATTTTGAACTGA
ACCTTCGCGTCAACTTAGGAGAAAACCAACAATAACCAGAATAAGGAGGATATCCTGCTA
ACTAATATATTTTGAACCAAACTGAAGCATTTCGAGGAGAATCCAAACACTAACTAGAAC
ATGGGAATGATTAAACAGGGCTCGAGTTTTGGGAAACTTGAACTCGCCAAGCATAATATT
GGATGTAAAGTGAGTTGAGGCACATTGCCATCCCAAAACCCACAACTGACGATAGCATTA
TAGCATAGACTGCCTTCAGATGAAGCAGAGAATAAAATACATGGAGAATTATAGCCACAA
GTGCGAACTCAAGAGCAGCGAATGTCCATATATACTCCTTGATGGCTAAGAGGACTGCAA
ATATTGATGCCAAAAGGCCCAATGTAAATGCAAATGGTGCAGCAACCACGATTGCTTGCG
TTTTCATGTCATGAATCAGTAGCTGCTCAAGAAAGAAGAAATAGCATATTGTGCTAATCA
AGACAAGAACCACAAAGTCCTGCCAGGCACTTATCGTTCGTGAATTCAAACTTTGCGGAC
TATGCTCCTGCCTATTATTTCTTTGATTTAAACTTGGCACTCGAAGCAAGGTTACTGGTA
AGTTCAAAACCTCTTGCCCACAGACATCACAATTCTTGTTTCCTTTTGTGCTAAACCACT
TTATTGCACATTCTTCATGAATAAGTCTAAGGGCGCCTTTGCAACTGCATTCCATCTTGA
GTGTATTTCCTTCCTCACACACATCAAAACAGATCCGACATATTGCTTCCTCTTCAGCAA
TCTCTTTATCGTCTTCTTCTGGCGGAACAGGAGTAATTTGATCTGAATGTGACTTAACCC
GTTCACCAGAAATCCTTGCTGAAGCAGGTGTGGAAGCAGAAGGGGACAGGTTTGATGCAG
GTGACACAGGAACAGAGGCACATTTTTTCCAACCAGACATGAAATTGGCCAAAACAGGAC
TTTCAGGAGCTGTCTTAAGGTCTGGATAGAGAAGTGAGCTTTTTTCACCATCAGGTGTCG
TAACCTTCTTCTTGAAACTTAAACCCCGAAGAAAGCCCCTTGATGAAGAACTACCGCGGC
TACTTCCCAAACCTACCGGTCTAGGAGGTATTTGAAGGGAGAGATCTGAGCGCTTCACAC
TTTGTCCTAAATTTACAACTTCATCAGTGGAGCCTCCAAATTGGGGGTCAGCCTTGGGAG
GATCATCTGCAACAGCACTATTTTGCATGATTTCTCAACTTGTTCTACTTGTTTCCCTCA
AAAATTATATGAAAGAAATGAAACTAGCAGAGGTTAATGGAGGTTGGGACAAAGAGGGAC
TGTGAATTCACTACCAAAATGGTTAAATTTAACAAATAAATAATTGAGAAAACAAAACAG
AGATGAAGAGAGAGATGTATGGTGCTTTGCTTGGAAGATGATGAGATAGATAGAAAGAAA
GAAAGAAAGAAAGA
>TeaL_160215
GAGAGAGAGAGAGAGAGAGAATGGAAGCTCTAGCTGTGTATGGAGGAAGTCCATCATGTG
CTTCATCATCTTCTCTCTTTCGCTCATCAGCAGCTGATAGAAGAAGAAGCAAAAACAGCT
TATCTCACAATCTCAACCTACGCTTCAACCACCACAACCTCGCCGCATTTCACTCTCCGT
CCCATCTCTTCTCTCATTCCCCATCTCGTCCCCATACCCTCAAGAATACCCACATCTTCC
TCCCCCACTTGATTGCTTCAATGGAACAAGTGGAAGAGACGTACGTCATGGTTAAGCCCG
ATGGGGTTCAACGTGGTCTCGTTGGAGAGGTGATTTCTAGGTTTGAGAAGAAGGGGTTTA
AGCTAACAGCCTTGAAGCTCTTCCAATGCCCTAAAGAATTGGCTGAGGAGCATTACAAGG
ATCTCAAGTCCAAGTCATTCTTCCCCAAACTGATCAATTACATTACCTCTGGTCCCGTTG
TGTGTATGGCTTGGGAGGGCGTTGGCGCTGTTGCATCAGCTCGTAAGCTAATAGGGGCAA
CAAATCCTCTTCAAGCTGAACCAGGCACAATCAGAGGGGATCTTGCTGTTCAAATGGGAA
GGAATGTGGTTCATGGAAGTGACAGCCCTGAGAACGGCAAGCGTGAAATAGATCTCTGGT
TTAAGGAAGGTGAATTGTGTGAATGGACACCGGCTCAAGCACCATGGCTGGTGGAGTGAT
CTGTTAACCATCTTGTAGATTCAATCAGTTTTGGAGATTTCTTTCAACCATATGTACAAT
GAGATCAATTCATTCCATATGATTTGAAGCACTATGATTGATAACAGTTCATGTAGTTGG
CATACCACTAATTTCCTTAGAGAAGTTGGATAACTCTAGTACTCCAGGCCTTTTGTCTGT
CATTTGAACTGCAACTTTTGAACTCGTTAAACTTCCATCGGAAAGGCCAAGGGTTGGTCC
AGTGGATGACATGTTTAATGTGACGTCCTAGTAATGTTTGGGTTCGAGTTTTACTTCTTG
TTGTCTGATGCAGTTTTCCTTTTTCCTATTTCCCTCCTACTGATTGACGGGTTGCATAAA
AATTCCATCAGAAATGTGTTGGCAGTGATGGGGCTTGGTGTTGTTTGGGTGCATGATATG
GGGCTTAGGGTGAGTTTGGTTAGGATGAAAGAGAGAGACTGCGCTTTATTATTTTTGCAT
TTGTTTAGCACATAAAAATGGTGAAAAGTGCAAAAAAAGTAAGGCAGAGTTTGGTAGAG
>TeaL_160216
TTTTTTGAAAAGAAAACAAAAGTTTCTAAAAAAGAAATCCAGAAACCAAAATACACTTAC
CTGGAAAATTGGAAAGGCTTGTTATAACATAATGCTTTCAAATAGAAAGGCCTGACCAAA
CACAGGCAACTAGTATTTCATACACATCATCTTTGACAACATTCCGAGCAATACCCATTA
CTCTCTTTTTTTACAATCAATTAAAACAAGAAATTCAGAAAGTATCGTACCTCAGTTTCC
CTCTCAATACAGAAGAAAAGCCAAAGTTGTATCGCCTCCCCAATAGAAGAAGCTTTAGAT
AGATCGATACATCTCCAAATCCAGCTGCAACATATAAAATACAAACGATAGCCAAAGCAT
CAAGTCGACGTGTATCCGTTTCATCACCCTTCCTCTCCAAACTCTTTTGTGAATCTCTCG
TGCACATCAAGGTCAGATTTGCTCACAGTTGGCCTCTGTCTTGCAAGGACCTTGTCAAAA
TCTGTTTTAGATATGGGTGGCGGAATGATCTCTGAAGCAAGTCCTTTTGCAGCAAGGTCT
TGCATTGTGGTTTGGACAGCACCTGGTTGCTTTGGTCCACATGGCATCCACAATCCATTA
GTATTTACAAAAAACATGGCATCTTGGGTTTTCCGTACAGGTTCAAAGAGGACATCCTTA
ACACAGACGGCAATATCTGAACCAGAAAAGCCTTCTGTTCTACGACCTAAGTTTTCGAAG
TCACTTTCAGTCAAGTTGTGAGGGGTATCCCCTAAATGCACTTTAAACATGTGTTGCCGT
GCCTTCGCATCTGGAAGGGGAATGTATATACGCTTGTCAAACCGTCGCCTGATGGCCTGA
TCCAGAGCATAGGGAGTATTTGTTGCTGCCAGAACGAGAACTTTATCATCATTGTGTCCA
ACACCCTGCATCTGCACAAGAAGTTCTGTTTTGATACGTCTGGAAGCTTCACTCTCATTT
CCTTCTCCACGCTGGCCACATAGAGAATCTATTTCATCAATGAAGATGATTGAAGGTGCA
CTTTCACGAGCCATTTGGAAAAGGTTTGAAACTAGCTTTTCACTTTCACCCATCCACTTC
GAAACCAGGTCTGATGAAGAAATACTGAAAAACGTAGAATCAGCTTCAGTTGCGACAGCC
TTGGCTAAGTAGGACTTCCCAGTTCCAGGTGGGCCATACAAAAGAAAAGCCCTCCATGGC
CGCCTCTTCCCAACAAAGAACTGAGGGAATTTAACAGGCAATATAACCGCCTCCTGCAAC
GCCTGCTTGGCACTTTCGAGCCCCGCAACATCATTCCACTTCACATTCGGTTTTTCCCTG
ATAATCGCCGAGTTCAGCCCGGCCCGAAGCTTCGACTGTTCCGGATCCTCGCCCCCATCT
TCCCCATCCTTGGGCTTGGTCTTGGGCCGCGTGGCCACCGCCGCATCACCGTTGGCGGCT
GGGCCAGCACCGCCGTCGTCGAGCACAGCTCTGATCTCCTCCGCCCTGCGCAAGTACTCG
GTGAATTTTTGAGTAATCGCTTCCTTGATCTTAGGGTTTTTCTCGTACTTCAAGTGCGTC
TTGAAGTATTCCAAAGCGTTCATGTAGAGAGGGAAGGCTTTGGCGTAGTTTCCGGCATTG
TCTTCGTGCACAGCTTGTCTCACGTACTCGATCGCTTGCTCCTTGAAATTACTATACATC
TTCTTCTTCTTCTTCGCACATATATATATGAATAAATCGTCTGTGAAATTGAGAGGAAAA
AAAAAAGCAAATTGTAATGATTGAAGATAGGGTTTTGATGATGAATTTGAAACCCTAGAA
ATGGATTTTGGGGTTGATAATTTGATCGAAGAGGAAGAAGAAGAAGAAGTCAGCGATCGA
AATGGTTTATTCGGATTTGTTCAATTTGATTGGTTGAACACGTGAAGATTACGTAGATGA
GTGCGTGCGTGAACTTTTCGATCGGCCCAATCCCAGACGAGCGAGCTAATGGGCCTGGAT
CTGGATGTTTTAG
>TeaL_160217
GGCAAATTCTATGGCAATTGTTCGTATGAAATTTCCTGATGTATATTGCTCAATGGATCA
GTCTGGAAAATTTTCTCAAGCTGGAGGTGCTTTAACTAGTAATTTGGAACAGGTTGGGCA
GTGGGACTGTAAGCACCGCCAAGAATTTCTGGAAGATAAATACTCATTTAGATGTTGGTG
CAGAGGTTGCTCAGAGTTAAATTTATCTGACCTTGTGCTAAATGCTTTTCGGTGTGTCAA
ACCAAATTGTTTTGGTGTAGTCTTGGATAGCTGTGTGGCCAAGTATGAAAAACAGAAAAT
CAACCACCTCGTTGTCCCTCCAATTTGCAGTTCAGAGACTCATGTACAGGTTGAAAAACC
AAAAGATGATGACATTGATAAAGTGGCTGGCCTTGTGTTTGAACAAACCGGATGCAGCAA
TCAAATTGAACCTGGATATTGTTTGAA
>TeaL_160218
ATTTTTAAAGAATTTGATACTTATGCCTAATGCTCATCTTTACTTCTTCACAGACAGCTG
CACATTTCTTTGGTCGTCAAGATCTGCTGCTAAGAGTTGGTCGTAGAAGTCATCCCCATC
TCCCATGGGTGGTTCATCGTTCCATTCTTGATCATTTTCTCACATCACTGGTGATTCATG
AGAGACGCCATGCTGGTAGTTCGGGTACTGACCTTCATCGACAAATGTCTCTTTGCTGAA
TGGATATCCTGGGATGGCTAAATTACAATGTATCTTCTGATGTCTATCTTCACAGACTAG
ATGTCCATAATTTCCATTATAGGCTAAGAGAGAGTTTCTAGCAAATTTTCTCCATTTATT
GAG
>TeaL_160219
AAGATCTGCAGATAGGTGAGCAAAAAGATAAGGTTTGGTAAGACATTAAGCTATGCAAAG
CTGAAGAATACTGATTTGGAAATTCTTGTGAATCTTGTTGGTGACAAGGAAAGATATTTA
AAATCTCACATGGTGCTAAAATCTTGGGATCTTAGAGAATTTTCTTTTCTGTACACCCTT
CATTCAAAGTTGAATCTCTCTATCTCACCATGACTCCAGATTGAGTAAGATTGATGGTGT
TGGAATTTTATCATTCATATCTAGATCGGGTTATTCTTGACATCATTTGAGAGATCTCTT
GCAAGCTTATCTCAATTCATGATTTGGTGAATGTATTCTACAATTTCTTTAAATAAAGGT
CGTCAAGATCTGCTGCTGAGAGTTGGTCGTAAAAGTCATCCCCATCTCCCATGGGTGGTT
CATCGTTCCATTCTTGATCATTTTCTCACATCACTGGTGATTCATGAGAGACGCCATGCT
GGTAGTTTGGGTACTGACTTTCATCGACAAATGTCTCTTTGCTGAATGGATATCCTGGAA
TGGCTAAATTACAATGTATCTTTTGATGTCTATCTTCACAGACTAGATGTCCATAATTTC
CATTATACGCTAATAGTGAGTTCCTGGCGAATTTTCTCCATTTATTGAGCTGATCTTTGA
GTGGAAATCTTCTGCATGGCCAGAGTCTCCTATTGAGAAGTCCTGAATATCCTGGGAATG
T
>TeaL_160220
AAGATCTGCAGATAGGTGAGCAAAAAGATAAGGTTTGGTAAGACATTAAGCTATGCAAAG
CTGAAGAATACTGATTTGGAAATTCTTGTGAATCTTGTTGGTGACAAGGAAAGATATTTA
AAATCTCACATGGTGCTAAAATCTTGAGATCTTAGAGATCTCTTGCAAGCTTATCTCAAT
TCATGATTTGGTGAATGTATTCTACAATTTCTTTAAATAAAGGTCGTCAAGATCTGCTGC
TGAGAGTTGGTCGTAAAAGTCATCCCCATCTCCCATGGGTGGTTCATCGTTCCATTCTTG
ATCATTTTCTCACATCACTGGTGATTCATGAGAGACGCCATGCTGGTAGTTTGGGTACTG
ACTTTCATCGACAAATGTCTCTTTGCTGAATGGATATCCTGGAATGGCTAAATTACAATG
TATCTTTTGATGTCTATCTTCACAGACTAGATGTCCATAATTTCCATTATACGCTAATAG
TGAGTTCCTGGCGAATTTTCTCCATTTATTGAGCTGATCTTTGAGTGGAAATCTTCTGCA
TGGCCAGAGTCTCCTATTGAGAAGTCCTGAATATCCTGGGAATGT
>TeaL_160221
GTGAATACCTAAAATTCATATAGATGATGAGCAAGATATGAAAGTACATAATAGAGAGGG
TGATGAAAATGATGCAAATTGACTCAAGCACTATGAGAAGCTCTCTCAGATGAGCTTAAG
AGCTCATCTAAGAGATCAGTTCCAAGATCCTCAAATTCAAACACTGACGTATTTGCTCCA
GGCTTCACTACTATTCCTTCCTTTTCATTATTCCTCCTCCTCCTACTTATCAGCAACTTC
ATTCGCATCTTGTTTCTCTCTTTCAATGCTGCAGCTGGAGAGGAAGAGGAGGACTCATCA
CCATTCTGACGAAGCGATTCGCGTACTCTTTCAGTAGGAAAGTTGAGGCGAGCCAATGGG
CCTCGCATCACAAATGCAGCTTGGTCATAAGCCAAAGCGGCCTCCTCTGCAGTAGTAAAT
GTTCCCAGCCATACACGCGCTCCTTGCCTTGTTGAATCACGTATCTCAGCAGCATACTTT
CCCCATGGCCGCTTCCGTACCCCTATGTACCTCTTTTCCTTTCCTGACTTATTTTTCACC
TTTGAAGTAAAGTCTTCTTTATCATTAAACCCCTTGCAGAAATCTGTTTCCAAAGATTTT
TCCTTCACTTTCACTGGAAAATTCTCTTCGGAGGGATTTTCATCACACGAAAGAGATTTG
GTATGCAAAAGTTGCTCAGGCTCAGACCATGATGAAAATGGAGACTTAGGTGAGACATCA
AACCTAGGGTATTGAGGGGATGAACAATCTTCCATGGATGAATTTGACAATAGGCTCAGA
TCTAAATTTTTTGAGGCTTCAATCTCCTTAAACTTGTTCGAAAAATCGACAATAATTGAA
AGAGAGTGGAAGAATTTGAGTTTGAAACAAAGAAGATGGGATTAAATTTGTCAAAGGGAC
TGGAAGGTAAGGTTCTCTTCAGCACAAAACAAAGAAGAAG
>TeaL_160222
TCTCTCTCTCTCTCTCTCTCACGTCTGCAAGCAGCGGCAGTGGCAGCAGCAGCAAGGGGG
GACGATGGCGAGCAGCGAGCGACGACGGTGAGCATCGAGTGACGATAGCTAGCAGCGGCA
GCGGTGGTGTGGCGTCTCAGATACCTTTGCCGATACCTTTGTCGTTGGGTCGTTCGTCGT
GGTCAAACTAAGATTTTGTTTTGATTTGTGAATTTCCTTTGAAAAATTAGGATTTTGATT
GAGGAACTCAAAAATTAAGATTTTATTACCCTTAAACTAGGTTTGGAGATTCAAACTAGG
GTTTTGATTTGGGGCTTTCTCCTTCACTCACTATTGAATGATTCTTCTTCTCCAAACTAA
CGCAAAATAGGTCTTCTTTTCAATCCTCCTAGGCCCCCTCAAAGTACGTGCCTCCGATTC
AACCCATCAATCGTGGTGCTCACGGCATCGTTTGGGATGCTACTTTAACATACAAAGCTG
AGGCTTTGGAATTGTAGAGATAGCTTAGGCAACTACAGACTCAGTATGATATGCTCACTG
GTCAGGCTCCAGCTTTGATCCAAGGAAGAAGGGCACGAGTTGCGGCAACATCGACTGTCA
ACGGACAACTTACTGCTATAGATGATAGCCTTTCAGTGAGAAATTTAGAGATGAATGCAG
TT
>TeaL_160223
AGATACCTTTGCCAATACCTTTGTTGTTGGGTCGTTTGCCGTGGTCGAACTAAGATTTTG
TTTTGATTTGTGAATTTCCTTTGAAAAATTAGGATTTTGATTGAGGAGCTCAAAAATTAA
AATTTTGTTACCCTTAAACCAGGTTTGGAGATTCAAACTAGGGTTTTGATTTGGAGTTTT
CTTATTCACTCACTATTGAATGAGTCCTCTTCTCTAAACTAACGCAAAATGGGTCTTCTT
CTCTTCTTTTTGATCCTCCTATGTCCCCTTCAAGTACGTCTCTCCGATTCAACTCGTCGG
TCGTGGTGCTTACAGCATCGTTTGGTTGTCCCTGCAGCTTCTGTTTTTGGTTCATCATGG
ACCAATTGGCAACAAATATTTGCACACACAAAAACGATGATCGATGGCTTATGGAGTGTG
AGATCGAGGGAGAAAACTTTTGGAATCTGCAACAGCAGTCTTTCTATTGTCTTATGAGCT
ACCTCAAGACTGTCTGCACACATGGCTTCAGAACAGAGTCTTGTGCTTTTCAACTAGTGT
AGTTTCTACTCAAAAGTGTTGTGGTTTTGGAAAAAAATAGTGATTGTGATTAAGCGAGTT
GTAGATGTTGATGAGCAAAACCGTGTCATGTTAGAGAGATTGCAGGAATTTTCCCAAGAG
TTATTGAATTTTCCAAGAGCATCTCACCAAGTTGTGATATTGTTTTCCTGAAAAATGTTG
TAGCTAACCAAAATGCTTATGATATGGTCGATATATGTTTGTTTCCTAAATTGGCCTCAA
TATGAGTTTTAC
>TeaL_160224
TCTCTCTCTCTCTCTCTGCTATTCCGAATTAGACAGAAAGTGCTAGAAAAATCTCATACT
GATATTCTCTCACTTTGATCTGAATCTGAGAATCTTCAGTAAAAAAAAAAAAAAAATAGC
CAAAATGGAAAACGAATCTGGTGCTAGCACCGCCATTGAAGTAAAAGGTGGAGTTCAGAC
ATACGGTGGGAGGTACGTTCAGTATAACGTCCTCGGCAACCTTTTCGAGGTCCCCTCCAA
GTACGTCCCTCCGATTCAACCCGTCGGCCGTGGTGCTTACGGCATCGTTTGCTGTGCAAC
AAATTCCGAGACAAAGGAAGAGGTTGCAATCAAGAGAATTGCAAATGCATTTGACAACAG
GATTGATGCTAAAAGAACCCTACGCGAAATCAAACTGCTTTGCCATATGGATCATGAGAA
TGTTATTAAAATTAAGGATATCATACGTCCACCAGAGAAAGATGAGTTCAATGATGTGTA
TATTGCATATGAACTTATGGATACCGATCTGCATCAAATAATACGCTCTTCCCAGGAACT
CACAGATGATCATTGCCAGTATTTTCTGTATCAGTTGTTGCGGGGACTGAAATACATACA
TTCTGCAAATG
>TeaL_160225
CACCGTCACCGTCACCGTCACCATGGCAGGCCTTTCTGGTGCATCTGATATGCGGATTAG
GGCTTGCGTCAGCACTATGGATAGCCCACAAAGTCTACTCCACCAATCTCATTTCAGATC
CTTCTCAAACCCTCCGTCTGATCTGGATTATTGAGGCTCCGATTGTGATTCTGCTTTTCA
GTATTTTCCGGAAAAATCCAAAGGAATGCTCGTATTGGAAAGCTGTAGGACGAGGATTAT
TGGGGCTTCCTGCTGGGGCAGTAGTGAATGCGCTTGGAGCTATTGCTTTGGGAGCACCTG
TTGGTGTTAAGTACTTCTCGAAGACCCTTAACTGGTCACTATTGATGTCGTTGTTTACCG
TCGTCCCTGCAGCTTCTGTTTTTGGTTCATCATGGACCAATTGGCAACAAATATTTGCAC
ACACAAAGCCAATAGGATCTATTGATTATATGATCTGTCTCCCTGCTCATGGAGCTGTTA
TTGGAGCTTGGTTTGGGGCTTGGCCAATGCCACTTGATTGGGAAAGGCCATGGCAGGAAT
GGCCTATTTGCGTGAGTTATGGAGCTATGGCCGGGTATATGGTTGGAATGGTGGCATCTT
TCTGTTTTGTACTACAATGCAGTGAGCAGCGGCATGTCAAAGCAGAATAGTTGGCTAAAT
ATATTTTCAAGATTCTGTTACTTTGGATTTGGAAATTTGTTCCTTTTCTTCTCCTTCGTC
TTTTATTTTTATTTTTTTGCTAGGCTTCCAAGATTTATCCACTTGACCTACAGTTGCATG
GATTTTTGTCGAGCATTTTGGTTTTGATGTTAATCTTAGTTTCAGAATTTAATCTTTCGG
TAACTTTCATTGTACTTCAACACCGATTAATTTTCAGTAGAAAATTT
>TeaL_160226
AGATACCTTTGCCAATACCTTTGTTGTTGGGTCGTTTGCCGTGGTCGAACTAAGATTTTG
TTTTGATTTGTGAATTTCCTTTGAAAAATTAGGATTTTGATTGAGGAACTCAAAAATTAA
GATTTTGTTACCCTTAAACCAGGTCCCCTCCAAGTATGTCCCTCCGATTCAACCCGTCAG
CTGTGGTGCTTACGACATCGTTTGGTTATTAAAATTAAGGATATCATATGGCCACCAGAG
AAAGATGAGTTCAATGATGTGTATATTGCATATGAACTTATGGATACCGATCTGCATCAA
ATAATACGCTCTTCCCAGGAACTCACAGATGATCATTGCCAGTATTTTCTGTATCAGTTG
TTGCGGGGACTGAAATACATACATTCTGCAAATG
>TeaL_160227
CGATTTAAATCAAAAGAAAGTGCAGCCCAATTACTCAAAGTTTTGAAAAGAAATTGGCAT
TACACTTTTCCCCGTCTATCTCCGATTTTTGAGGTGGAAGGCCAAGATGATTACTTCCTG
GCTTTTGAGAAGCTTGGGACGAGTTTGGAGGATTTTGTCAATGAACACAAAAAATTGTTT
TGTAATAATAGACATCTGATTTCCAGTCTATATCAGAATATTCTTATTGATTTAATCCGA
TTATGTCAGCATCTAAAGACAGTGGAAGTGAAACCTCTATTGAGCTTGACAAACATTTTT
GTCTTGCGCAATAGCAACGACAATGATTCTCTGCATCTTACCGTAGTAGATTTTGATTTT
AGAGATGGTCCCAACATGGATTGTGTTCTGTTGGCAACGCTAGTTGAGCAAATTAATGAC
GCTTGTGACTATGAACCGTGTGGAAGTCTAGAAATGCACACATTCGTGGGTTGTTTGAAG
ACGGCTTACGAGAATTTCTTTGCCGAGTTATATAAACAGCCTGTCTTGTGGACATTGGAC
GAGAGGAGATCATTCACATGCGACCTTTGTGAATGCTTGAATACCTTTCCACTTCCGATT
TACCATGAAGTTCAAATTTTTACTAAAGATCCATTAAGGTGGGAAGATGAATTTCGAAGG
CACAATAAGTTATCGAAATTGAAGAAAGGGATTGAAGCTGCTGAAACAGCATATAAGATG
AAAATGGGCACGCGTCAAAAGGGTAGTGGTAAGGGGAAACATAATTGTAGTGAAATGGTC
CAAAAGGAGAATGCAACAAGAGATTGCTTAGGTCTTATACGGAAGAGCTATGCACACATT
GATGAGGTGAAGCAGCGTCTTCAAGACCCGGATCTCGACTGTGAGGAGCAGTTGCAAATT
CTGTTTGAGTATACTTTCCCACTCCACATAGGGGAATTGAGGAGACAAGCTATTACAATA
GAAAGTACTTTAGATAAAGTACTGTTGCCCCGCCCGACTAGGCTGATTCAATGATGTGTG
AGATCGTGGACACCAAAATTGGTGAGGAGAAGGCTGTTACAATTTCCATGGATGATGGAA
TTTGTCCAAACACAAATATGACTATTTGGCAAAAATGAAGCCTGCATTCAAGAAGGATGG
ATCCACGATTGCTGGGAATGCTACCCAGGTGAGTGATGGTGCTAGAGCGGTCCTGCTCAT
GAAGAGAAGTCTTGCTATGCAGAAGGGACTTCCAATTCTTGGTGTTTTTAGGTGTGAGCA
ATATATACGAGAAGGGCAGCTATTGGAGGGATGCTACTTTAGCACATAAAGCTGAGACTT
TGGAATTGTAGAGACAGCTTAGGCAACTGCAGACTCAGTATGATATGCTC
>TeaL_160228
CTCAATCTGAAAAGTGCTGGTGATGTCAAGAGGAAAAAAGAAAATCTGAAGATATACCTA
TTTTGAAAGTGATAGTGATCTGTCTCCATCCAGAAATTTTTGGAGAAAGGAAGAGACAGA
ACAAGAAAGGAAGGTTTTTTTTCTTTTTCCTACTTGATGAGTGATGAGTCTTGGGGGTTT
CAATGGCGGTAGTGGCGGTGTCTGCGGTGGCGATGGTAGCGGGAAAGCAAGACTGGTGAT
TGATAGTCCCTATAACGCCATGTCCACCGCTGCAATGGGCCAGCCTCCACCACCCCTGTT
CACTCGCCCAGTCTTCAACTCTCCAGCTCTCTCCCTTGCCCTCAAACCCAAGATGGAGGG
ACATGGTGAGATGGGTCTGATGGGAAGGAACAAAGAAGATGGGCATGAGAGTAGGGCTGA
GAGTGATAACTTGGAAGGTGCATCAGGGGATGATCAGGATGCCTCAGGCGATAAACGGCT
GAGGAAGAAATTCCATCGACACACTCCCTTTCAAATTCAAGAGCTTGAATCTCACTTCAA
AATCAATAATCACCCTGATGAGAAAGAAAGGTTGGAGCTTGGTAAGCGGCTATCCTTGGA
GAGCAAGCAAATCAAGTTTTGGTTTCAGAATCGACGAACCCAATTGAAGACCCAAGCGGA
ACGCCATGAAAATAGTTATCTTAAACAACAGAATGAGGATCTTCTAATTGCGAATGTTAG
AATGAAGGAGGCCATGAGGAGCCCAATTTGCAACAATTGCGGTGGCCCAGCAATTCTGGG
TGATGTATCTATTGAGGAACACCATCTCAGGGTTGAGAATGCTCGATTAAAGGATGAACT
AAATCGGATCTCCATCCTAGCAAACAAATTCTTGGGGAGGCCAATATCGTCATTGGCTGG
TTCCATCCCTCCATTGTCAAGCTCTTGCTTGGAGCTTGCGGTGGGAAGAAATGGTTTTGG
TGGTTCAGTAGACACAACATTTCCCATTGGACTTGATTCTAAAGACTGGGTTTTGAATGC
TTTGACCATGGCCCCAACACTGTCAACAATTGGCATGTCGGGCATTGATATACCTTATGA
GAAAGCTATCTTTCTAGAGCTTGCATTGCGTGCAATGGATGAGTTGGTTAAGTTGGCTCA
GATTGATAATCCTCTTTGGGTCCGAAGTTTAGATGGAGGAAGGGAAGTATTAAACCACGA
GGAGTACATGAGGATTTGCCCACCATGTATTGGAGTGAAACCTAGTGGTTTTGTAACTGA
GGCTACAAGGGCAACTGGCATGACGATCATCAATAGCTTGGCTCTTGTGGAGACATTGAT
GGATGCTAATCGATGGACAGAAATGTTCCCTAGCATGATTGGTAGAACATCTATCATTGA
TGTGATTTTCAATGGCATGGCTGGTTCCCGAAATTGTGCTCTACAACTGATGCATGTTGA
GTTCCAAGCTCTTTCGCCATTGGTCCCTGTTCGACCTATGAATTTTCTCCGGTTCTGCAA
GCAACATGCTGAGGGTGTGTGGGCTGTGGTTGATGTGTCTGTTGACAGTATCCGAGAATT
TTCAGATGCGCAAACATTTGTGAATTGCAGGAGGCTTCCTTCTGGTTTCTTTGTGCAAGA
TATGCCAAACGGCTATTCCAAGATTATGTGGGTTGAACATTCAGAATACGACGAGAGTGC
CGCCCATCATCTCTACCGGCCATTATTGAGATCCGGCATGGGCTTTGGTGCACAAAGGTG
GCTCGCCACCCTACAAAGGCAATGCGAGTGCTTGGCGGTCCTCATGTCCTCTTCCATCTC
TTCCGAAGATAACCCAGGAGTTACTCCGACCGGTAGGCGAAACATGGTTAAGTTGGCGCA
GCGCATGACTCGCAACTTCTGTGCCGGGGTTTGTGCAACCATGCACATGTGGCAGCTGGT
TCAAGTCGGAAATGTGGGTGAAGATGCAAGGTTGATGATTCGGAATAGCATGGATAATCC
TGGTGAACCACCCGGGCTTGTTTTGAGTGCCACGACATCTGTTTGGATGCCTGTATCACA
TCAACGGCTGTTTGATTTCTTGAGAAACGAGCAGACGAGGAGCCAGTGGGACGAATTGTC
TCACGGAGGGCCAATGCAAGAGATGGTTCGTATTACCACAGGCCAGGACTGTGGTAACTG
TGTTTCTCTTCTTCGTGCTACTGCTGCTAATACAAATCAGAACGCAATGCTGATATTGCA
AGAGACACAGACAGACGTATCGAGCTCGCTCATAGTGTACACAGCAGTCGACATACCTGC
AATGCAAGCGGTAATGAGTGGTGGAGATTCAACCTCCGTGGCTCTCCTTCCATCAGGATT
TGCGGTAGTTCCAGACGGTTTTCCTGACTCTGTGGGGCCTAGCAACTGCGACGGCGCTTC
GGTCAGAGAACGTGGGGGCAGCGGCAGTGGGTCTCTCCTGACTGTCGGGTTCCAGATATT
GGTCAATAACCCGCCTTCAGCCAAGCTCACAATGGAGTCTGTTGACACCGTAAACAATCT
CATCTCTCGCACAATTCAGAGGATCAAAGCTGCACTTAATTGCGCAGCATAGCATTAATT
AACCATGTGTGTTTTGTTTTGTTTTGTTTTTT
>TeaL_160229
AGTCAAGTTTTGGTTTCAAAATCGACGAACCCAATTGAAGACCCAAGTTGAACGTTTTGA
GAGCAGCATTCTCAAACGACAACATGAAGAACTCATGATGGAGAATATTACCATGAAGGA
GGGCATGAGGAACCCAATTTGTGGTAATTGTGGTGGCCCAGCAATTTTAGGTGACGTATC
TATTGAGGAACATAATCTCAAGGTTGAGAATGCTCGATTAAAGGATGAACTAAATCGGAT
CTCCATCCTAGCAAACAAATTCTTGGGGAGGCCAATATCGTCATTGGCTGGTTCCATCCC
TCCATTGTCAAGCTCTTGCTTGGAGCTTGCGGTGGGAAGAAATGGTTTTGGTGGTTCAGT
AGACACAACATTTCCCATTGGACTTGATTCTAAAGACTGGGTTTTGAATGCTTTGACCAT
GGCCCCAACACTGTCAACAATTGGCATGTCGGGCATTGATATACCTTATGAGAAAGCTAT
CTTTCTAGAGCTTGCATTGCGTGCAATGGATGAGTTGGTTAAGTTGGCTCAGATTGATAA
TCCTCTTTGGGTCCGAAGTTTAGATGGAGGAAGGGAAGTATTAAACCACGAGGAGTACAT
GAGGATTTGCCCACCATGTATTGGAGTGAAACCTAGTGGTTTTGTAACTGAGGCTACAAG
GGCAACTGGCATGACGATCATCAATAGCTTGGCTCTTGTGGAGACATTGATGGATGCTAA
TCGATGGACAGAAATGTTCCCTAGCATGATTGGTAGAACATCTATCATTGATGTGATTTT
CAATGGCATGGCTGGTTCCCGAAATTGTGCTCTACAACTGATGCATGTTGAGTTCCAAGC
TCTTTCGCCATTGGTCCCTGTTCGACCTATGAATTTTCTCCGGTTCTGCAAGCAACATGC
TGAGGGTGTGTGGGCTGTGGTTGATGTGTCTGTTGACAGTATCCGAGAATTTTCAGATGC
GCAAACATTTGTGAATTGCAGGAGGCTTCCTTCTGGTTTCTTTGTGCAAGATATGCCAAA
CGGCTATTCCAAGATTATGTGGGTTGAACATTCAGAATACGACGAGAGTGCCGCCCATCA
TCTCTACCGGCCATTATTGAGATCCGGCATGGGCTTTGGTGCACAAAGGTGGCTCGCCAC
CCTACAAAGGCAATGCGAGTGCTTGGCGGTCCTCATGTCCTCTTCCATCTCTTCCGAAGA
TAACCCAGGAGTTACTCCGACCGGTAGGCGAAACATGGTTAAGTTGGCGCAGCGCATGAC
TCGCAACTTCTGTGCCGGGGTTTGTGCAACCATGCACATGTGGCAGCTGGTTCAAGTTGG
CAATGTGGGTGAGGACTTTAGGTTGCTGATACGGAATAGCATGGATAACACTGGTGAACC
ACCTGGGCTTGTGTTGAGTGCCACGACATCTGTTTGGATGCCTGTATCACAGCAACATCT
GTTTGATTTCTTGCGAGATGAGCAACTGAGGAGTGAGTGGGATGAGTTATCTCATGGTGG
GCCAATGCAAGAGATGGTCCACATTTCCAAAGGTCAGGATCGTCGCAACTGTGTGTCTCT
TCTTCGTGCTACTGCTGGTAATACAAATCGGAACATCACGTTGATATTGCAAGAGACGCA
GACAGATGCATTGGGCTCCCTCATAGCGTATGCAGCAGTTGACATACAAGCGATGCAAGT
GGTAATGAGTGGAGGAGATTCTACCTCGGTGGCTCTCCTGCCATCAGGATTTGCAATAGT
TCCAGACGGTTTTTGTGATTCTGCTGGGCCTGAAAACTGTAACGGCACTTTGGTCAAAGG
AGGAGGTGGGTCACTGCTCACTGTGGGGTTTCAGCTATGGGTTAATAGCCCTCCTACAGC
CAAACTCACAATGGAGTCTGTTGACACTGTAAACAGTCTCATCTCTCGCACAATTCAGAG
GATCAAAGCTGCTCTTCACTGCAATTAACACACACCGCTTGACTGAACATGGTAACGCTG
TGCCTGCATTAGTTAACCAAAATTTTTGTTTTTGGGAAAAATGGAGAACCGTATATAGGA
CAGATATAGTGATGATGGCAAACAGAGGGG
>TeaL_160230
AGAGAGAGAGAGAGAGAAAAAAAACCCCTAAAAATTTCCATTCCATTGAAAACTACGGTG
AAATCCCACCAAATTCTTCAGTCATATCGTAGATTAGAACTGTTGGTGTACAAAAATACT
GGTAATTGATTATCGAACAACGTTGCGTTACGTGTTGAATGAAACTATCTCTTTCTACTT
CTTTATATATAGTCGGAGCCAAAGCTCCTTTTTTGGGTAAGTAAAGAGCCAAAGCTCCAT
TACTCACAAGGAAACAATCCTCGCTTTCTCTGGTTCTTGGTCTCTGAATTTTAGGGTTTG
ACTGGAATCATCAGCTTTTGAGTCTTTCTTTTGACTTCAGAGCCCGATTGCGATCGATTC
GTTTCTGGGTCTAGAATTTTTCATACATTTTCATTAGTTTTCTGTAAATTGATCGTTCTT
TTCAGTTGCTTTCGAGCAATTTCAGGTTTTTGTGAGAATTAATTCCTAGAAGTTTGAGCT
GTTGCACATATAATTCATTTTAGTAATTTGAGGATGACAATTGGAAGCCTTCAGCCAGCG
AAAGAGAAGAAAGAGAAGAAGTCGAGAAAGAGCAAACCTGTTGTTGATGAGAAAGCACCT
CTGTTGCCCACTAAACAAGAGGAGTGTTCCGCGTTTGATGAGTTTGATGGGGCTTCGTTT
ACGGGGGCAGTGTTTAATTTGTCGACCACAATCGTTGGTGCCGGAATTATGGCCTTGCCT
GCGACTATGAAAGCGTTGGGCCTTGCTCTTGGGATTGCTATGGTCATTTTTATGGCTTTC
CTTGCAGAAGCTTCAATTGAGATGTTACTTAGATTTAGCAGAGCTGGGAAATCAACCTCT
TATGGAGGTGTTATGGGGGATGCCTTTGGAAAGTGTGGTAGGATTGCTCTGCAAGT
>TeaL_160231
AGAGAGAGAGAGAGAGAAAAAAAACCCCTAAAAATTTCCATTCCATTGAAAACTACGGTG
AAATCCCACCAAATTCTTCAGTCATATCGTAGATTAGAACTGTTGGTGTACAAAAATACT
GGTAATTGATTATCGAACAACGTTGCGTTACGTGTTGAATGAAACTATCTCTTTCTACTT
CTTTATATATAGTCGGAGCCAAAGCTCCTTTTTTGGGTTTTTGTGAGAATTAATTCCTAG
AAGTTTGAGCTGTTGCACATATAATTCATTTTAGTAATTTGAGGATGACAATTGGAAGCC
TTCAGCCAGCGAAAGAGAAGAAAGAGAAGAAGTCGAGAAAGAGCAAACCTGTTGTTGATG
AGAAAGCACCTCTGTTGCCCACTAAACAAGAGGAGTGTTCCGCGTTTGATGAGTTTGATG
GGGCTTCGTTTACGGGGGCAGTGTTTAATTTGTCGACCACAATCGTTGGTGCCGGAATTA
TGGCCTTGCCTGCGACTATGAAAGCGTTGGGCCTTGCTCTTGGGATTGCTATGGTCATTT
TTATGGCTTTCCTTGCAGAAGCTTCAATTGAGATGTTACTTAGATTTAGCAGAGCTGGGA
AATCAACCTCTTATGGAGGTGTTATGGGGGATGCCTTTGGAAAGTGTGGTAGGATTGCTC
TGCAAGT
>TeaL_160232
TTGTCCTTCCTATCCTCAAAAATCACAATTGCCAATAAACCCTAACGTTTCCTTTTCCTG
GGTTTGTTCTTGATTTCCGTGACTTTTCTGGATTCGCAGAGGCTTCATTTGTGATCCTTT
GCTTGTCCTCTGATTTGTTGTTTGGTTTGTGTTTCGATGGCGAACGGTGATGGCACAGAG
GAATTTGTGTTGTTGTCTCAAGTTCGACCTGGGTTGAAGCGTGAATTAGCCTTTGCGTTG
AAGTCTGGAGCAGAGTTTGCTAATGTCATTGGTCGGACGCGTGCGAGGAGGTCTCAGAAT
GGGGCTTTGAGCAATGAAGTACCGAATAATATAAGCAACAAGAGATTCAAGAGCGCAGAC
TCAAAGAATGATGTGGAGAAAATTTCAGTTGAAGACCAATTGATGGGTGTTATTGAAAAA
TCAATGAATGATGAGGCTGTTAAGAGTGAGGTGCCAATTGGTGTGATCAAAGATGATGTT
G
>TeaL_160233
GCAACTTTGAAGATTCTCTAAAAAGGGGGTTGAAGGTGTAATTTTACAAACCTCTTAAAC
CCCTCAAACGCATGAGACGCCATAGCCATGGCGGAGAGAGGGCTCGATCTCAGTTTCCCT
CCATGTCTCCACCTTTTCTCGGCCTTTCTCGCCATGGAACCAACCCACATCTTGATCTCC
TTAGCCCGGGATTGTGGTGGAGGTTCGGTCACAGAGAGAGTACAGAGCTTCATCTGGAAC
CACTGCATAAGCAATCCTGATGGAAAATCCCGAATGCCATACTTGAAAAGTTTTCTGAAG
AAGCTTATTGCCGAAGTTGAATCCCAAGGTCTTGAAGTCTTGGATGAATTGTATGAACGG
TTTGCCTTTTACATGACTTCATTGAAGGATGATTATTCTGCAAAAGCAAACACAAGGATC
GTGAAATGCATTTCGTTTCTCTTTCCTGACGGTTGTTCTGATCTCCCAAGTTGCCCAAAA
ACAAGGAAACTGGTGGTTCCACTGCAATGTTCACTCAACATGCTTGAAGGTGATACTGGG
TGTTCAATTTGGCCTTCAAGTCTTTTCTTGTCAGAGTTCATCCTTTCCCACCCGGAATTA
TTCTCTAATAAATCTTGTTTTGAGGTTGGTTCAGGTGTTGGTTTGGTTGGCATTTGTCTT
GCCCACATAAAAGCATCCAAAGTGATGCTAAGTGATGGTGACCTGTCAAGTTTGGCAAAT
ATGAAGCTTAATTTGGAGTTAAACCATCTGAGCGTTAGAACAGATTTGTCAGAAAGAACC
ATTGAAGATCCAGATTTGGTGAAATGCATTCATCTGCCGTGGGAGTCTGCTGTGGGAAGC
GAGCTTCGCGACTTCTTGCCTGACATAATATTGGGTGCAGATGTAATGTATGATCCCTTG
TGCCTTCCACATCTTGTTCGAGTTCTTGCCAGTCTTTTGGACTCTGAAAATTCAGACACT
CATCTCTGCAGTGAACACTGCAATGGCATTCAACCAGGTAGTAAAGCTCGCAATGCTGAT
TATAGCCGTGGCTCTGATACATGTCAAGGCGAGGCAGTGCCTGATGATGGTCCAAACACT
GAATATGCGTGTTGTGCATCAAAGGAAGGTCCCAAGGCATTTATTGCTTCTGTCATACGG
AATATTGATACATTTAACCGTTTTCTTGAGTTAGCAGATGAGGCAAACCTCAGTGTTGAG
GACGTAACTGAGAAATTTATGCTGTTTGATTTGCTTCCCTACATGCAATCTTACAATCGA
TTGAGTATACGACTGTTTACTCTTACCCATTTATGAGAGTGACTTTTGACATGTTTCTCG
AAACCCTAATCTATAGCTATAAGCTCTCAAATGTGCTGCAATTCTGAAACAGTTTCTT
>TeaL_160234
AGTAATCACACACCATTTTCATTTCATTTCATAAGATGAAGAAATGCTGTTTTGTCGTTA
CATAATAATGATGATTTTACCAGAAAGTGAATCAATCAATCAAATCATAATAATGAAGTG
TTCAAAAACACCTCATCAAAAATTTCAAAAGCAAATCACTCAACTATTAACATATATTAG
CTATGTTAGACGAGATCATAACAGCCCACAATGATCTCAAATTCATCAAACTCCTGCTAC
TAACTAATACTAATCTCAAATTCAACAAACTCCTACTACTAATACTATACCACTCCATCA
TCCCATTTGGAAGTGCCAAATCAGAGACTTTCTTTAAAGCACAAGAAGAAGACTCCTTGC
TGGTGGAAAGAGAGCAACAGAGCCTCTGTCTGGACTTGAGAATTTCTTGTACACTGCCTT
TAGCTTACTTTTCTCTACACCACCTCCATCTGAGTGAAACCTTGCCAACATCTTTGCACA
ATCCCCCAATTGATCTTCAGAGTAACCGGTGTGGTGCTTCAGAGTTTCGGTCCAGAGAGG
GTTACTGTTGAGGGTGCACCGTGCAGCGTAAACAGCCGAAGCAGCAATCATTGACGGGCA
GTACAATATGATGGTTGGGTAGTGCATCAGACCAAGTTCAGCCAGGAAAAACACCATATT
CTCCATCTCCTCACGATGATCATTGGATGGAACAGAAGCTTTGATAAAGCGAACGAGGAA
GACATAGGGCGTAGGAACGGTTAAATACCATTCTAGCTTTCCCAAAATCGCCTTCTCCAT
GATAAGAATCTGTTCTCTAACATAAGCATTGTCCGATATGACAATGAAGTCACTAACCTC
TGGTGCCCAAATTTCTTCGTACTTGCAAGCAATTAGCATTGAACTAATGCCGACCAACTG
AAGCTCCCTCCTTGGGACAGCATTCATTGAAAGGTACCGATCAACTATGTTAATTGTGAG
GTAAAGGGTCTCAGGCATTAGTTCAAACTTTCTGTGAACCTCTGTCAACCAGTCTATGAG
AATTGATCTCATCTTTGAATTGATTTCAGGCTGTGAATCCATGTAATCGTGAACTCGACT
CTCACCCTCTGTTAGCTTGTAGAACTTGTAGATGTCCTCAACATACTCCACAACTGCCAA
TTCATTATCAACATCTGCTGCATCAATGTCTGCTATTGGAACCTTCGGTTTCGTGGTGGG
TCCACACAACGCCTTGCTTCGAGCAGTGAGGATCGAAGTCATGGTCCTAGAAGACCCAAC
TCGCGACTTTCTTGCAATGACAGCGACAGGCTTTTTTTTCTCCTCGGACTCCAATTCCTC
ATCAGAGCTTATGACAATTACCGTCTCTGGTTTTGGAGGATCGTAATGCTTCTTGTGTGC
AGCAGCTGCTGCTTTTACTGCACCTCCACCATTAACAACTTCTGCAAGTGGTTTCTTGTT
CTTTTTCTCTGCTGCTGCTGCTGGTTGTACACACAAACTCCTTGTAACCGGGCGAGAGAT
CTGATTTTGGGGCTTCTCTTCTACAGTAGGAACAGGTACAAGGTTTCCAATATCTCTAAG
AACGCGCCGGTTTCTTCCTTCTGCTTGTCCATTCTTCTGCTTACCTCCTCTCCCTCTGGG
TTGTTGGTCTGGAACAACAACAGCTCTTGAACCCATGTCTGACTCTGATTCAGATTCTTC
TTCGTTATGGCCAAAAACCCCTCCAAGACTCGCCAACAAAGACGATAAAAACGATTGGAG
ACGACCTATCGTCTCTTGTTCTGGGTTTTCGGTCGCCACCGCTCCGAACCCAAAACAACT
GTTCGATCAATATCTCTCTCTCTCTCTCTCTCCGTCGTGGTTGTGTTCTTGTTTTTTTGC
TCTGTTTTCTTTCTCAAAATTCGGTTTATGGAAT
>TeaL_160235
TTTTTTTGAATTCCAAAACAAATGACAACTGCATTAACATTTTTATTTTTATTTTTTGGG
TGAGTTCATCTGCATTTCCCTTAAACAAGTAACCAAAAAGATTAATCAAAATAATTGGGC
TGCTCAAATTTTCAGTATGAATTGTTAGTATATAAACCGCAAAACATGTTGTATCGTAAT
CTGGACAGCCAATTTACACTGTGTAAACCAATCACCTCACAATCTTCACATCCATGCATA
GCCCAACAATTTGATTCACAAAGCAGTTCTCGCTCAACTATGTTGAAGAATTGCGATTGG
GGCAAGAGAATTGAGTAATCACTATGGGAAGGTGATGGATGGAATCATACAAAAAATTTG
AAGCATTCAAAGGTAGACCAATCAGCATCCTTCTCCATCCATGGTATAAACAGGAATTTG
CCATGTCTTGGTATTTTTCTTTGGATCGTCAGTAAGGCTGAGATCGGTATCATCTTCCTT
GAATGTTCTAATGAATGTTTTGGCTCCCATCATGATAAGCCTTTCTATCATAAACAGTTG
GTAATTGTTCTCAATCAGTCGATCCAAGATACTGCTATAATTCGATGAATACGCCAATTT
ATACCGGACAGAGAGAGGTGAAAAGAAACCAGGTGTCCTCTCATTTGAAGCAATGTAAAG
TGTCCGTCTTGGTGGGACCCATTTTGAGATTCTACAGAGAATAAACTCCGGCCGCGTATC
CCTGTCAACATGGGGATGTACACTCCTATCAACCCCCAATCTGTCCTTCCTAGTTTTTAA
TATATCGCCTCGACGAACATGAATAGCATCATAATCACCAAGGAGCACTTTAATCTGTGG
GTCTTTTCTGCTGCATGTCGTAGTTTCTGGGCAGCCATTGAAGGAAGAAATGAATATGGC
AACATTGTAGCAGTGTGGTTTTTTCGATCTTTGCACTCCATAAACCATGCAAGAGGGCTA
GCAGTTCGATTAATGAGCAAGATATTTGAATATTGACTTTTCTCTTTGAGGTTAACACGA
GTAGTTTTTTGTACATGGGACATCCCTCTACTCCCCAACTTCAAGCTTGTTGATAGAGCC
AGATGCCATGTTTCAGAATTGTCTAAAACTACAGGAACAGTGTTGGAAATGAGCTCCAAA
TCATACAAAGAGTCCATGGCACAGGAGCTAGCGGCCCACCTTTCCTCTGAATTTGCATTG
TCTGACTGATGAAGAAGCCCTTTATTATTATGTATTGGATTAATACACATCCTAGAAGGC
ATCACAAAAGTTCTCTGAAGAAACATGGCTTCTTCAAGAGCGCACCTGAGGCTGGACTCC
TGATGACCCAAACCAGCACAGGTCTCACAGTTCTTTCCGGGACAGTCGATTCTGTTACCC
CAGTACAAGTACTTTTCGGAGGCATTGAAGGGTCTCTGATGAGTCTTAACCACCAAGTTT
TTGAGGGTTTTGGCAGAGGAAAAAGAGAACCCATTTGTGGAATTCAGAGAAGAGAGAAGG
TACAAGAGAGCAATTGCTGAGATGGAGATTGTGAGTATGAAGACTGGGGATCTGGGTTTT
TTGTTGCTCCTTGGGGCTTTGTGGATCGCCATTGATGTCTGTTGCTGAGTCAAGTGTAAA
AGTGGAAAAAAAG
>TeaL_160236
GTTGCAAACATCATATCTGGAAGCCTCCAACCCTCTTACCCTACGAATCTTCTCAATGAA
TTGCTCACCAACAATACCCGAAGTAGGAACATTGAGACCCCGTGCATGACTAATTCTTCC
TGAGGCTCTGATTACGGCTATTAGGTCCATACCACCTGATAAACCAACAGTCTCCATTTC
CTAACTGTCACGCCTCAAGCTCCATGACAACGCCGCACACTCATTTAAATGAGCATACAA
GACTTTTCTGCTGCATGCCGTAGTTTCTGGGCAGCCATTGAAGGAAGAAATGAATATGGC
AACATTGTAGCAGTGTGGTTTTTTCGATCTTTGCACTCCATAAACCATGCAAGAGGGCTA
GCAGTTCGATTAATGAGCAAGATATTTGAATATTGACTTTTCTCTTTGAGATCAACACGA
GTAGTTTTTTGTACATGGGACATCCCTCTACTCCCCAACTTCAAGCTTGTTGATAGAGCC
AGATGCCATGTTTCAGAATTGTCTAAAACTACAGGAACAGTGTTGGAAATGAGCTCCAAA
TCATACAAAGAGTCCATGGCACAGGAGCTAGCGGCCCACCTTTCCTCTGAATTTGCATTG
TCTGACTGATGAAGAAGCCCTTTATTATTATGTATTGGATTAATACACATCCTAGAAGGC
ATCACAAAAGTTCTCTGAAGAAACATGGCTTCTTCAAGAGCGCACCTGAGGCTGGACTCC
TGATGACCCAAACCAGCACAGGTCTCACAGTTCTTTCCGGGACAGTCGATTCTGTTACCC
CAGTACAAGTACTTTTCGGAGGCATTGAAGGGTCTCTGATGAGTCTTAACCACCAAGTTT
TTGAGGGTTTTGGCAGAGGAAAAAGAGAACCCATTTGTGGAATTCAGAGAAGAGAGAAGG
TACAAGAGAGCAATTGCTGAGATGGAGATTGTGAGTATGAAGACTGGGGATCTGGGTTTT
TTGTTGCTCCTTGGGGCTTTGTGGATCGCCATTGATGTCTGTTGCTGAGTCAAGTGTAAA
AGTGGAAAAAAAG
>TeaL_160237
AATCAGCATCCTTCTCCATCCATGGTATAAACAGGAATTTGCCATGTCTTGGTATTTTTC
TTTGGATCGTCAGTAAGGCTTAGATCTGTCTCTTCTTGCTTGAATGTTTTTATGATTGTT
TTGGCTCCCATTATGATAAGCCTTTCTATCATGAACAACTGGTAATTGTTCTCAATGAAC
CGATCCAATATACTGCTGTAATTTGATGAATATGCCAACTTATACCTGATACCAAGAGGC
GAAAAGAAACCCGGTGTCCTCTCATTTGAAGCAATGAAAAGTGTTCGTCCTGGTGGAACC
CATTTTGAAATTCTACAAAGAATGAATTCTGGACGAGTGTCCCGGTCAAGATGGGGATGC
AAGGCCTTATCAATGCCAAAGCTGTCCTTCCTAGTTTTTAATTTATCACCTCGACGAACA
TGAATAGCATCGTAATCGCCAAGAAGCGCCTTAATCTTTTCTGCGGCATCTCGTAGTTTC
TTCGCAGCCATTGACGGAAGAAATGAATATGACAACATTACAGCACTGCGGTTGTTTCGA
TCCTTGCACTCCATAAACCATGAAAGAGGACTAGCAGTTTGATTAATGAGCAAGATGTTT
GAGTATCGACTTTTCTCTTTGAGATCAGCCCGACTAACTCCTTGTACGTGAGCAATCCCT
CTGCTCCCCAGCATCATACTTGTTGACAGGGCCTGATGCCATGCTTCAGAATTGTCTAAT
ATTACAGGAACAGTGTTGGAGATGAGTTCCAGATCATACAAAGAATCCATGGCACAGGAG
TTAGCCGCCCACCTTTCCTGTGAAGTTGCATTGTCTGACTGATAAAGAATTCCTTTCTTG
TTATGTATTGGACTAATACACATCCTAGAAGGCATCACAAAAGTTCTCTGAAGAAACATG
GCTTCTTCAAGGGCACACCTGAGGCTGGACTCTTGATGACCCAAACCCTCACAGGACTGG
CAATGCTTTCCAGGACAGTCGATTCTATTACCCCAGAACAAGTACTTTTCAGAGCTATTG
TAAGGTTGCAATGGAGACTGTGAGTATGAGGATTCCAGATCTGGGTTTTTGCTTGCTCTT
TGGGGTTTTGCGGATCGCCATTGATGTTTGTTGGGAGAGTGGATGAAGAAACAGGTCCGG
AGTCGGGACTGATCTTTACTTCTGCTGACTTTTATTGGAG
>TeaL_160238
GATCATACATCGTGACATTAAGGCTGCCAATATTCTTCTTGATTACAATTTTGAAGCTAA
GGTTGCCGATTTTGGACTTGCAAGGTTAAATCTAGAAGCTGGTACTCATATTTCCACACG
TATCATGGGAACTTTTGGTTATTTAGCTCCAGAGTATGCTCTTTCTGGAAAACTCACTGA
CAAGTCAGATGTGTTCTCCTTTGGAGTCGTGCTTCTAGAGTTGATCACTGGAAAACGACC
TATTGATAAAGCTCAGTTTGTGGATGATGATAACATTGTTGACTGGGCAAGGCCTTTGCT
CAGACAAGCTTTGGAGGGTGGGAACTTCGATATTATTGTTGATCCAAGGTTGGAGAAAGA
CTATGACTCCAATGAGATGACTCGCATGGTTGCTTGTGCTGCTGTTTGTGTGCGTCATTT
TTCACGACGCCGTCCACGAATGAGCCAGGTAGTCCGAGCTTTAGAAGGAAACATGCCTCT
GGATGATCTAAATGATGGTATGACACCTGGAGAGAGCAGTTTCTACGAATCCCATGAAAG
CTCAGATTATGACAATTCTATTTCCAATTCCAATTCCAATTACAAAGACGATTTGAAGAA
ATTCGAAAGGTTGGCACTAGAAAGCCAGAGACACAACAATTGTGAAAGCAGTGGACCTAC
CAGTGATAATGATCTTCGCCAATCTGTCTCGAGCAGTGAAGTTCTACAAACCACTCGAGA
GAAAAGCTGAAGCAATGAACATCATCAAATTTCATGAGATGGAAAATGGAAGAAAAGGAA
GAATATCATGCTTGAAATTCTCGAAAACAATAAACTCAACGAGGTAAAAAGATTATTTAA
AGATTCTTTGCCATCTCTTCTTGAAAAGCTGCCCCCCTTTCGAAAGGGGGAGTAAGCGAT
CAAGTGTCCCTGATTCAAATCATTCAAAATGTCTTTCTTCACATAGAAATCTAAAAAAAT
ACGGAAATATTGTGTCCAATTGGATTTGAACCTATTTTTCCCGCTTGCTATCATGCTATG
CTATTGTTCTTTCCCACTTTTCATGTTCTGGTATTGTCTATACGTCCTTGTAAAGAATAT
AGTTCAATGGCTGACACCATGATTATTATTATTTTTGTAAAGTTGTATTTGATGATTTCA
AATTTTGTAGATCTGGGATGGATTCTATTTCAAAGGCTAAAATAATTACAGAATAGTAGT
GACA
>TeaL_160239
CGAAGAATGAAGAACAAGTAACTGTTATTATTTAGAGCATATTACCCGAGGTAGAGGTAG
AAGTAGAGGTAGAGACAGGTACACTCATAACACACATATATATATACAACAGACCATAAT
TATTGTAAATTCTATATTTACAACTTATTGTTCCCCCCTAGTAAATATCTAAATAATATC
ATTGCACTAAAATCAACCAGCATAAATTAAGGCAAATGAAAAGAAAAAAAAGCTTCCACC
TTGTCTTTAGAATGTTTCTTCCGGCTTCAAGAAATCATGATATTCCAGCTGAGTCATCTC
TCCCCCAGCCACTGGATTGAACTGACAGCGGTAGAAGCTCCCATCCATGCCAACAATCAC
CACTGTGTCCTTTTCGTGACCAAAAGCAACAATGTACTGAGAACCTTCCTGCAAGCGAAA
CTGAGCAACCGACCACTCTGAGCTGAAATATTTTGGCAGCACACCTTTAATAAAGGAAAG
AGAAGAAACAGCGGACGGAGTAGACAGATTTGGATCAGGTCCGCTGCGTGTTCTTTCAAT
CCCCAATGATCCTGAATCAACCTTTAAGCTGAAGACATGGACAGTTCCCTTATCACTTGA
AACAGCAAGCCATTGTGCAGTTGAAGAGAAAGCAAGACTGTAAATCTCAGCCCTATCTGC
TCCTCTCCTTACCTCTTGAAGTAAAGAGCCATCCAAAGTATTGAAAATCCGAACCAAAGT
CCCCTTACTACTCGCAGTAGCTAGCAACCGCCCATCGTGAGTAAGCGCAAAGCACGCAAT
TCTCGAATCATGAGCCATCACAAACTTAGTCCTCTTCGACGCGTAATGCTCAACCCTAAC
CTGCCCTTTCTGCAACCCCGGGCACACCAACACCATTGACGCCGACAAGTGCGAAACCTC
ACAAAGCCCCTTCGGATTGGCAATCGTCTCAATCTGATGCAGCAACTTCAAATCCGAGAA
ATTATACACAAAAATCTTCTGCAACAAAACCACCACAATCCTATCTCTCCTGAGCCGAAC
CGACTTAACCTCCGAACGAAACGACAGCTCTCCGATACACCTCCCCTGATGATCGTCCCA
AATCATCACCTTATTCAAGGGGTACTGAGGCTCGGAACCACCGCCGACCAAGGCGAGAAT
ATTGCACCGGAAAAGCATCTGAACGACGCCGATACCGCCGCCGTTTTCGAACTCCCGCCG
GAAGATCTCGCGGAAGGGGTCGCAGTTGTAGATTCGGAATCCGCGGTCGGTTCCGGCGGC
GAAGCAAGCGAAGTCTTGGTTGAATGAGAGGTGGATGAGAGATGGAGCTGGAGAGAGAGA
ATCGGAGAGATTGGGATTGTTAGGGTTAGGGTTCGGAGCTTCGGAGAAGGATGAGATGAT
TGAGGAGGCATCTTCCGAGAGATCGGACTGCGATTGTTGATGCTCGCCATCGCCGTCGAG
GTCTCTGTAGAGAGAAGAAGGCATGTCCGTGAGAACGGAGACTGATTGGGGTTCGTCGTC
GGGGTGGTGGAGGGTTTGGGAAGGAGGAGAGGAAGAGGGAGGAGGAGGAGAGCAGTCAGC
CATGGGAGGTGAGGATAAGGAATTGGAGAAATTAGGGTTAGGGTTTGGGGAAGGCAGGGG
CCAAGAAGAGGAAAGAGAGGGTGGTTGTTGTCATTGGAGAGAGGAGGGAACTTCCATATC
CAATTTCGTCACCCACTGCTCGGCTGCTTAGACTCCAGC
>TeaL_160240
GTGTAAAAATAGAAAGAATAACACAAAATAATACCCTATTATATTGCATCACAACATTTC
AAACAATTATAATAGGTGGCTGTGTTTATTTTGTTATTTGAGTTGAACTGCCAATCAGGA
GTTTGTATATGGCCTTGGAAGCTACAGAAACCATATATATTGACATCTAATAGAGAGTGG
TCATACTTTTAACAATCATACAACACATTATAAATATCATCTAGTATTTATACTAGGCAT
AAGAAACATCTGCAGTTACATGAAACTAGGCATGTGCTTCACCACCTAGTCATGAATATC
CCACTGGTTCCTCAGGAAAGCCAATCACATATTACTTGGTCTGTTTGCAGATAGATATGC
AAACAGGATTGCGAGTATAATGAATAATACAAAGACCAGAGTTGAGTTGTATCTTGGTTC
GCTCTTGATTACGTAAGATTTCCTTTTGTTTAGGGTTCCGGATTCCCTGCAAATTTTCTG
AATTGCCTCAAGCCTGCTTAATGCTTTCGTAGCATTTGGGTCACTCTTGTTGACCTTTGA
CTTCAGCATACAAGAAAAATCGAAGAAAGCACCATAGACATCCGACATTGTTTTTGTCCG
GTCAATAACTTTAGCAGTAAGACCACGTCTCATTTTTACAACACCTCTGAAGACTTCAAT
ATTGTTGTAGCATAAAGCCAAGGTTCCAATTGCCATGATCTGTGGAATTGCACAAAATCG
GAAAATTGAAGGATCTCGCAAAGCTGACATGTATGTCAGGCAATCCTCCACATGTATCAA
AGCATTTGTGACCATGTCATTAAGGCATTCCACAGCTTTGACTGAGTTTTCCTTGCATTT
TAAGTCCTCAAGTTTGTTAACATATTTACTCCAAATCTGGCGAGGCCAAAACATGCGTGA
CTTTGGTATCTCGTTTATATCCTCCAAATAGTCCCGAATAATGTTTGTTTTCTGAAGAAA
TAAACCCATTGAATTGGAGAGAGAATCTGATGCCAAATCTTCAGACCCAGAGGCATGGAA
AAGCTTTGATAACCCTAACCCAACCAGTCCTGCTACGTAGTGACAATATTCATCATAGTC
ATCAATTGTTTCTACCTCCTTGCATATAAACTTTGCCATTCCTGCACCCATTCTCATAGT
AATGTCCTCAATTGCCTCCTGATAACCTCTCCCAAGCTCCGAAAAAGCAGTTGAAACATG
ATGGAACTCATCCATGAGAACCTTGTACTCCTTTGTACCACAGGAAAAATGCCAGTCACG
GTCATATATATGACGATGAAAAGCCATCAGAATAGGTACTTTAACCTCTGTAGCTATGCT
TGTATCATCCTCAACGGTGTCGAGGGCTCGAAGAACCAAATAAAAAATGCATACAGCGTT
GCGAAGCTCGGTGTCGAGCTGTTGAATTACGAGGGCGAAACTGCGAGAAACCTTGTGAAG
CATGGAGTAACAGAAGCCCCAGTGAGGCTCCGGAGGAATATTCTTCTCCGCTCGCCTCGC
CGCCATCTTCAACTTCATCAATGGATAGAAATCATCCGGATGCTTCAAAATTGCCCCCAA
ACTTCCCATTTTTTCACTCAGTGATATAGGGATTGAAATGGAGGACAGGTTCGATGATTT
TCTAAGAGACGGACACGAATGTAGATAGATATAGTAATATATGTGTGTATATATTTATTT
ATTTATGGTGATGGTGAAATGGGACTAGGAGTGTCTGTGATGTATGGAGGTTGTGGTGGG
GAGGGGGACTGAAATTTTAAAATTGCCTGAAGTCTTTGACGGGAGCGTG
>TeaL_160241
TTTTTTTTTTGGCACAAATAACAAGTAACCATCTATCATTTGCTTAAAAATAAACATAAC
TGGTGGTATTTTACACCTATTACGGATAACTATTTCAATGAATCAAAGTTGGCATTGAAA
CAAAGAAATACCGTAATGCAGAACACAATTGTCTATACATGAAAACTACAAATTTGGGCA
GGGATTTTGGGGAGAGTGCAGTGTATGCTGTCATCCGATCCAATCTAAATCAAACCCAGC
TAAGTCTTGTCTTCTAGCTATCCAATCGATTACTTATATACACTGCATTGTATTAGATAC
AGTAATTGTGAAGACTATAAAAAATAAAAAATAAAAAAGCACATCTTGACATCAGCATCA
AAGAAACCTGCATTGAAAGCCTAATTTTGAATGCGATTTTGAAAATGATTCTAAAAAACA
ATTCGAAGAATCATATACGAAATAACTAAAGCATTAGCAAATCAAGTAGTTGTACCTAGT
TTGGGATGTGTTCCATTTTTTATACGGTATGGGAAATCTCTGAACTGTCTGGAGAATGAA
TCAGACAGTTAATTCAAGAGGCTGAAGAACCAACTCAGCTTCATCCGTTTGAGGTTTCCC
TTTCCTTCTGAGCGAGAAAGGTTGGAGAATACACCGTGACAAGCGGCTCAATGGGTCCTG
CAGACCTTCCATCTCATAGTGTCCAAACCGCCAATCTCGATCAATGTAAGGTCTCCGTAT
AGGTTCATCAAGGCCTCCCGCATACATTAAACCTTGTTTATTCACTGCTCGATAAAATGG
CCTTGTTTTTCTCTGTTTAGCAGCTCTGTGTAGTTCATTCCATGCAAGTTCCCTGTCTTG
ACGTGTAACCTTACCTGTGGTTGCCACTTTGGAAAACAAATGGTATGAAGGACGAGGTAT
CCGTGCAAGATTATTGGCACGATCAACTGCTACAAGTCCAAACTTGGGACCATAGCCATC
AGCCCACTCCCAGTTATCAGAAATAGTCCAAAACAGGTAACCAAGCACAGGCACACCCAT
GATCATGGCTGCATAAATTGCAAGTAAATGTTCCAACATGTATGGTCTTCTGATCAAATC
TGTCTCATCTGAAACACCATTTTCAGTAACAATAAAAGGTACATTTAGATGTTTGTATCT
ATCATGGAACTGAAGTAGCATGCGGTACAAGCCATCTGGATATACAGCCCGTCCAGATTC
ACTGTATTCATCAGTCTCTACTAGCTTCAGTCCAGCACCAGACACCACTTCCTGGCCATA
ATAATTTATTCCTATAAAATCCAGCTTGTGAGAAATATCATCCAGATATGGGAAGAGAGT
CAAGGAGTTAGTCAGTGAGATGGCAGGAACATCAAACAGACCATATGGCCGAATAAATGA
GACATGGTGTGCTACTCCAACGATTGAATTTGTGGAGGTGCTTTTCCCATGGATATAGTC
ATAGGCCTTTGAGTGTGCAATTGCTATCCAGTGCATGGCTTGATTGAAAACACCAGTAGG
TAGTGCAGAAGTAGCAACCTCCAGCATATCAGGATTACCACCAGGCCAAGTACCAGCACA
ATAAGTAAGCATACAAAAGACATGAGGCTCATTAAATGTAACCCAGTAATCTACAATATC
TGATACACTGTCAACAACAAGCCTTGTAAAATCCACGAAATAATCAACAGTTTTCTCCAG
TTTCCATCCTCCATACTCTCCAGCCCATGGTGGCAGTGAATGATGGAACAGTGTCAGCAT
CACCTTCATACCATATGAGCGAACCCTACTGATAATCCATTTATATCGTTCCAACGCAGC
ATAATTAACAGTTTCTTTACTCCCATCGACTGGCTCCTCTGGCATGATCCTTGTCCAATC
TATACCCATTCGGAAGACACGAACACCAGTGCCTTTAGCCAGTTTCAATTCCGTATCAGG
ATCTGACCAAAACCTCAGCCTCTCCTCCGGGTGAGGAACATTGTGCCAGGCAGCTACTTT
ATGATGGCATTCTTCAGGTGGTGCAGGCTCTTCCTCTTCTACATACTTATTGAAACCTCT
GATCATTGCCTCCATAGCTATCTTAATAGACTTCTTTCTTTTCACCATCCTTTTAGCTTC
TGTTAGGGGCAATGAAGCTTGCTGAGATCCACCATCACCAGCAGCAGAGCCCAGTACTGC
ATCAGCTGATTGCAGGTCATGCTCTGACTCTGCTTGGTCACAGGGGCTCTCTTCTGCAAA
CTGGAGCCAAGCATCATCAAGCCTGTCTTCAACGTGTGCAGGTGCAGTTGCCAATCCGAA
GAAGAACTCTTTTTCACCTTCGGAAGAAGGATCGAGGTTGAAGACGGCGAGTGTGTCGGA
GGACTCGTCGATGGGAGAGCGGAAGGGGCGGAGGTGCTTGCGGCGGTAACGAGAGAAGGA
GACGGCGTTGGCGGCGAAAGTGACGGTGACTAAGATTCCGGCGAGCTTGGTGGCCGCAAC
TAAGAGGCCTACAATTGCCATTG
>TeaL_160242
CAGTTGCAGTTCCTATTCCCATTAATGAAGAACCAGCATTTGCCATAATAGCTCGCACAT
CAGCAAAATCCACATTCACTAGCCCTGGAATCGTGATTATATCAGAGATACCGCGAACAC
CTTGTCGAAGAATATCATCAGCCAGGTTAAATGCTTCAGTTACAGGGGTAGAAGGGGAAA
CTGCAGTCAATAACTTGTCATTTGGAATGACAATCAGTGTGTCAACATTGTCCCTCAAAG
CTGCAATTCCTTCTTGGGCTTGAACAGCCCTCCTCCGCCCCTCAAAAGAGAAAGGGGTTG
TGACAATACCAACAGTTAAGATACCCATTGACTTTGTAATTCCTGCAATTACAGGTGCCC
CACCAGTGCCAGTTCCGCCACCCATTCCAGCAGTCACAAAGACCATGTCTGAACCATAAA
CTGCCTCTTCTATCGACTCTTTGCTTTCCTTGGCAGCATTCATGCCAATATCTGGGTTCC
CACCAGCACCAAGTCCTCTGGTAAGCTCTTGACCTATTTGTAACCGGTGCTCAGGAAACA
CAGGCGACATTCTCATGGCTTGAACATCTGTGTTAACAATCCAAAACTCCACACCCTTCA
TTGCACTCTCTATCATTCGATTAACTGCATTTGACCCACCACCTCCAACACCAATAACTT
TGATCTTGGCATCATTGTAGTTACTCAAACTTGATGAATCTCTCAAGCTTTCAGTGACAC
TTCCACTAGGACCATCCTTTCTTGGATTAGTCACCGTGTTGTTCCCGTCACCTCTAAGCA
TTGAAATTTCGGGATGTAAATTCAGAAATGGGTCCTTATTATGATATTGGTTGACATTGT
GAGAGTTGGCCGAGCATTTAAACCGAGGAGAATATGAAGCACTCTTTTGGCTAGCACCCA
AAATCCCAGTCTTTTCATCAAACACGTTCAGGGAGCTTACTCTTCCATAGTGATTTTCCA
TTGAAACCCTCCCCACAAGAACAGTTAGGACCCCGGTTGGGCTTCGAGTATCAGGTGTGA
AATAGGGTGACAAACACGTTGCCATTTTGGAAAAACTAAAATCTCGAAATTAAGCTACTT
TTGCTATTTTTAGGAGATTGAGAAACCCAATTGACTATATGTCAAATTCCATTGCAAGAT
TTTCTAATAAGACCTTTGATTATAGAACGGAGGGTGCGGGTGCAATGATGGAAGCATTCG
AAGAAGAGAAAGGGGTCTGAATTGTGGTTTTGGCAGTGCTTTGTGGAGGGTTTGATTAGA
ACAAATCACACTAGTTCTTGTTACTACTAATCCAGTAAATTTGGTTTCTTCTGGAGTCCA
CGCTACCATAATCGCATTAAATTCTTCTGAAAGAGTAAAGAAAGAACACTACCTTGCATT
TTGGGGGAAAGAACTTGAGAGTCTGTATTTTAGTGTATAAAGT
>TeaL_160243
GTGCTTTCTTGGTATTATAAAAGAAGAAGAAGAAGTTTTCATATTAATGCACTCATTAAT
AATTTCTGTGAGCAATCTTTATGGAATGGCCTGTTTTTTAATACTACAAGCACAAGAGGA
TTGCTTTGGTATTTCCAGGCACATTTTGGATATTTCCGCCTGTACACAATTGAAATTGGA
CACACATGGGGACTATGGTCAGTGTGTGGCAATCAAATCGGAGCGAGCCGACCTTCCGAC
TTGGTCATGGAGAGTTTTCCTTGAGTCCACCTCTTTAGCATTTCTAATGAAGCTTTTGGT
TGATCCATTGGAACCATGTGACCAGCATCATGAACCTTGAGGAATGTTAGAGGGCCATGG
TTTTTAAGCAGTCCTGCTTCTCCACCATCAACAAGAAATCTCACAGTGGGAGCTGCTGTG
AAGTCTTTCTGACCAGACCATTCCATCTCATGAACCCATTTTGAATTCCCAAGCCAGTTG
CAAATGAGATCATATTCCCCAGCATACACAAGCAACTGGATTCCATCTTCAAGCAACGGA
GGAATGCCGACTTCCAGATTCCTCATCCAGTCCAGGATCATGGCCTGGTACACTGTCGAA
GAACATGAAACGAACTCGATGTCGCCAACCCCAAGAGCTTCTCTGACAGACTTCTGGTTC
AGAAAATTCTCCATGTTTGCGAAGTCGTAGCACAGGTCACCCTCGCATTTCTTTCTGATA
TCGTAGTAATTAGCATCGCCAACGATGGACATGATCTTGTTAAATATGGCATTGCAAGCA
GAATATGCAGACATGCAAGAGTTTCCTCCGTCGGCACCGCAAAGCTTTATTGCCTCTTCA
CATCGTGGAATCAAGTTGGTTACATTGTTGTAATCAGATTGTTTGATTAGTTTCATGTCC
AAAGCATAGTCAGGGTATGCTTTGTACTGGATTTCAGGATCTGTGAGCCCATTCCCAATA
GCAAATCCCTTCAGGTTTATGAAAATCCCCTGTTTCTCTTTGTTTCCTTGGTGAACCCGA
GCTGCGAAAGCAGGAATATAGTGCCCGGCATATGATTCTCCGGTTATGTAAAAGTCATTC
TTTACATATTGAGGATGTTGTTTGAAAAATGCCTGTAAAAAGTCGTATAAATCATTACTA
ACACCCTCTTCGTTGTGACGAATGTCATCATTGTCAGAACTGTAACTGAAACCGGTTCCT
GTTGGTTGATCGACATATATCAAGTTTGATGCCTGGTCCCAGCCAAAGTCATTCCAAATA
AGAGATAAGTTTTGGGTGACATGAAAAGGACCATTTTCATAGAACATAGCCAATTCACTA
CTACATCCTGGTCCTCCTGTCAGCCATATAACAACTGGGTCTGTACTCTTGCTGTTTCTT
GATTCAAAGAAAAAATAGAACATCCTTGCATCAATGGTATGTGGAAGTCTATAATAACCA
GCATGGTGACCCAAGTCTTGAATTGAAGTCCCAGAATCACCACCAATTACAGGGAATTTC
AAAGGCTTTTCCACCATCAATGGAGAAGCACCACCCACCGGAGACACCCCGCTGCCCCGC
CCAGTGTTGATGTCATCTTTGGGGAACAAGTTGAGCCCTCTGATGAGCTTTTGTGCTTGT
GTTTCTGGGAAATTGATCAGTCTTGACGAGTCTTTAGTGTCATGAATTGTTGTTGTTGCA
GATGAGGAAAGTGGAGAGAGAAGAAAAAGAAGGAAAAGAGGAGAGAGAAAGAGGTTGAAC
AATGTTGTTGGTGCCATAATTTTTGTGGGTTGTTTGTAGAGATGATGATGGTGATGAGTT
ATTGGATTTATAGGGTTTTGATAGAAACAAACTTGGCTGTTAAGGTTTACAAAGAGGTTG
AGTGAGAAATGTGTATGCTGTGTTTGGTTATGTGTGAATATGAGAGAGAGAGAGAGAG
>TeaL_160244
TCTGTAATCAATCAAATATTTTTATATTTTTTAAATGAAATAATTAAACAAAAACCCAAT
TTTTTTTTACTATAAATCGACCTATCAAACTCCGAAGATTTCAGTGTTCTCTCTCTTCTC
TCTCTCTCTGAACTTCCCAAGTTTCATCTACCTCTCTTTCAAACGGTCGAAGAGAAATGG
CACGAAAGAAGATCAGAGAGTATGATTCGAAGAGGTTGTTGAAGGAACACTGCAAGAGAC
TCGCCGGACTCGAATTGGGGATTAAATCGGCACAAATTACAGAATCAACTGATGTCAATG
AGCTAGTGGAAAAGGAGCCTTGGCTCTCATCAGAGAAACTGGTTGTGAAACCCGATATGT
TGTTTGGGAAGCGTGGAAAGAGTGGGCTAGTTGCCTTGAATCTTGATTTGGCTCAAGTTG
CTATTTTTGTGAAGGAACGACTTGGCAAAGAGGTTGAGATGGGAGGATGCAAAGGACCCA
TAACAACTTTCATTGTTGAACCTTTTGTTCCACACAATGAAGAGTTTTACCTCAATATCG
TGTCAGAACGACTTGGGTGTAGCATAAGCTTCTCGGAATGTGGAGGAATTGAAATTGAAG
AGAACTGGGACAAGGTTAAGACCATATTCGTCCCTACTGGGGTGTCCTTCTCACCAGAGA
TATGTGCTCCACTTGTTGCAACCCTTCCCTTGGAGATCAAAGGAGTAATTGAGGAATTTA
TAAAAGTGGTTTTTGCTCTATTTTTAGATCTGGACTTCACTTTCCTAGAGATGAATCCTT
TCACATTGGTTAACGGAAAGCCTTATCCTTTGGATATGAGAGGGGAACTTGATGATACTG
CTGCCTTTAAGAACTTCAAGAAGTGGGGCAATGTTGAATTTCCTATGCCATTTGGAAGAG
TAATGAGCTCTACCGAAAGCTTTATTCATGGGCTAGATGAAAAGACAAGTGCATCATTGA
AGTTCACAGTTTTGAACCCAAAGGGACGAATCTGGACAATGGTAGCTGGTGGAGGTGCTA
GTGTCATCTATGCAGATACGGTTGGGGATCTTGGCTTTGCTTCTGAGCTCGGGAACTATG
CTGAATACAGTGGAGCACCCAACGAAGAGGAGGTGTTGCAGTATGCCCGAGTTGTAATTG
ATTGTGCAACAGCAGATCCTGATGGCCACCCGAGAGCCCTTGTTATAGGAGGAGGAATTG
CTAACTTTACTGATGTCGCCGCTACATTTAATGGCATAATTAGAGCACTGAAAGAGAAGG
AGTCAAAGCTTAAAGCTGCAAGAATGCGGATATTTGTTAGGAGAGGAGGTCCAAATTACC
AAAGGGGTCTTGCAAAAATGCGGACTCTTGGAGAGGAAATCGGCATCCCTATTGAGGTTT
ATGGACCGGAGGCAACGATGACTGGTATATGCAAACAGGCAATTGAGTGCATCACTGCAG
CTGCATAAATTTATCAATCTTGTTATTCAAATCACTTCTGTTTTCTCTGTTTTCTTTTTC
TGGTGTTCGTTTGAGTCTCAGAAACATCATAATTGTACCTGAAAATTGAGTTAAATTGTA
TTTTCGACATTGATATAAATGGGCAATCAATAATGTTCTTCATTCTCTAAAAAAAA
>TeaL_160245
ATGCACCACTTTCAAGTGTGCAACAGTTTCACATAAATCAATGAATCAACGATAAGAGCC
CAATAAAGAAAAAATTATTTGGTGCTTTTTGAAGCATTGCCTAATTCTCCTAGGAGCCAC
GCAATCATTATGAGCCCCTTACATTTAGGACAAGCCTCGCCTGATTGCATGACCTTTAAA
AGATGTTGGAACAATATCCCGCCACTGCCAAAAAACTTCCCTCAGCAGACTAGTATAGTA
GTATGTAGTTGTCGGGCTGCAACTCAAACAGGTCCGGCCGGGCAAAGAATCTGTTCAAGT
TTAGCCCGAAGTGTAAAAAAATCTGCCCAAGCTCGAGCCCGAGTTGCATAACATACTGTA
TAGACGCCAAAAGTTGAAGCTGCACATACTACATAGATGCCAAAAGTTGAAGACGACAGA
TAGAACTGTGTTGCACACTTTATAGATCCAGATGCATAATATTTGACAAAGAAGTTTCAT
CAATGCAAACAATCCCCAACAATATAATTTACTAGTATCCAACAGGCTTAAAAGGGCATT
TAATCACTAGAACTCCCAAGATTCAAACTAGATTTTGCATATATCTACACAAGATTTAGC
AAATCAAAGGATCAAGCCCTGTGCAGGCATGGGCTTGGAAGATTGCTCACTTGAACCAGA
TTTTGGGGATCCTGGGTCATGAATCTGAGCATAACCCTCTGACAAATGTCTTCCCTGTTC
TTCCTCGGCCATCTTTTCCTTTGTCTTTTGCCCCACTTCTTCGGCAGCCTTGGCGACCCT
ATTGAAAGCACCAGTGACCCACGAAGCCCCGGTCAAAATATAGCGGTTCTTCATTATGGC
AGATCCAGCAGTACTAACCGTTTGTTCGGCAGCTGCAAAAGCAGACTTGGTCTTTTCAGA
AACATGAAACTTCTGGTCCATTTCCTTCACTTTGTCATTCACAATAGTGGTGCCCATGTT
GATCTTATCAGTAAGACCGATCTTCTGGTCCAGAGAAACAACTTTGGCTGTGGCAGTGGA
AGTAAACTGGTGCTTCTCATCAAGGGCCTTCGCTTTGTTGAGTGCATCTTTGCCCAAAAT
GAAGCCCTTGGCCAACATGCCACTGACAACATCTTCTGCCTTTTGGACAGCAGACCCAGC
AGCACCAGCATTTTTGTTCTCTGCTGCAATAGGTGTTGCTGAAGCAGCTGGTGGCAACTT
GTAATCCGGTGCAAAAGCTATGGCAACAGACTGATCAACTATTGTTGCTCCCGAAAGAAG
AACTGCAGTCTCTGCACCTTGAGGATCCCTGAAGGTAACATATGCAGTCTGAGACCGCTC
ATTCTCACTATGCATTTCCACATATTCAATTTCACCAGAAAAGGAAAAGAACTCCTTTAC
GTCTTGCTCAGTTGCCCCTAAGGAGACATTGCTGATTTTCACAGTTCTTACCGACATCGA
AACCAATAAATTGCAGTAAACCAGAAATCAATTGCAGTGACGGCGGCAAAGATCAGGAAT
ACTAATAAGAAGAGAGAAACTTAGCGGGAGAGGTTTGGTAATAGTGAGTGATTTCTTCGC
TAAAAAAAATGTCAAGCTCTTTCCTTGGCGGTTTGGGGAGGGAGATGGAGAGCGACGCAA
GAGCATTTCAATGTTGCACTTTTTTATCAAAGTTGAG
>TeaL_160246
GTCGGTAATCTCACAGAAGTTCAATTTATTAAAAATTTATGGAGCACAGTCAACACATTT
AGTTCAATCAAATCCAACTATAAAGGTACATTGCTCTACATTCACCACTTGTGAAAGAGC
AAGATATCAGACCACAGATCCAAAAGCTTAAGGTATTTACACAAGTAACGAATCACAGAA
TCAAACCTTGTGCAGGTGCGGGCTTGGAAGACTGCTGCTCATTTGGTGCAGAAGCTTTAG
GTGGCTCGGATACATGAATCTCAGCATAGTCATCCCCCATTTTCTTTTTCTGCTCCTCTT
CAACCGTTCCCACTTTCTCTTTCGTCTTCTGGCCAACTTCCCCAGCTGCCTTAGCAACTT
TATTGAATGCACCTGTCACCCACGAAGCACCAGTAAATACATACCTGTTCTTCATTATGG
CTGATCCTGCAGTACTGACTTTTTGCTCAGCAGCTGAATATGCTGATTTGGCTTTCTCAG
AAACTAGAAATTTCTGATCTACTTCCCGAACTTTGTCATTAACAGCAGAAGTTCCAATGC
TGATCTTCTGGCTGAGCCCAATTTTTTTATCAAAAGAAGCAACCTTAGCAGTGGTGGTGG
AAGTCAACTGGTGCTTCTCGTCAAAGGACTTGGCTTTGTTGACCGCATCTTTGCCCAAGA
CAAAGCCCTTTGCAAGCATGCTGCTGACTACATCCTCCGCTTTCCGAAATGCAGATTCAG
AACTACCTGCAGTTTTATTTCCTGTTTTAAGGGGTGGTGCTGAAGCACCGGGTGGAAGCT
GGTAATCTGGATCCAGAGTTACAGTGACAGATAGATCAACTATTGTTGCTCCCGAAAGAA
GAACTGCAGTCTCTGCACCTTGAGGATCCCTGAAGGTAACATATGCAGTCTGAGACCGCT
CATTCTCACTATGCATTTCCACATATTCAATTTCACCAGAAAAGGAAAAGAACTCCTTTA
CGTCTTGCTCAGTTGCCCCTAAGGAGACATTGCTGATTTTCACAGTTCTTACCGACATCG
AAACCAATAAATTGCAGTAAACCAGAAATCAATTGCAGTGACGGCGGCAAAGATCAGGAA
TACTAATAAGAAGAGAGAAACTTAGCGGGAGAGGTTTGGTAATAGTGAGTGATTTCTTCG
CTAAAAAAAATGTCAAGCTCTTTCCTTGGCGGTTTGGGGAGGGAGATGGAGAGCGACGCA
AGAGCATTTCAATGTTGCACTTTTTTATCAAAGTTGAG
>TeaL_160247
ATCAGCATTGGATGACACGGTCGGGACCCATATTCAACATAACCAACCACTGTGCGAACC
CTTCTACCACCGTGACCAGACCACCACCTGGTCGTGGTCCTGAACAGAGTCAACTTTGTC
TCTGTTTTTATTTATGTTTATCATCCTTTTATTTGTTTGGTTGGCCGTCGTCGACGACCG
TGACACGGTTTCCAGATTCAAAACCCATAAAAAGAAGTGAAATAATTGATGGTTTTTTGA
TTCTCTGATCGTATCACTCTGCCATGGCTGGGCAATCATGGTTAGTTGACAGTAACAGAA
TTGCAACAAAAATCAGGAGTGCATCTGGCCTCGGTGATCCTGCAAGAGTCAACTGGAAGA
GCAACCCATCCAGACCTTGCCCAAATTGCCAACACATTATTGACAATAGTGATGTGACTC
AAGAGTGGCCAGGATTACCCAAAGGTGTGAAATTCGATCCATCTGATCAAGAGATCATAT
GGCATTTACTTGCAAAAGCTGGTGTTGATAATATGAAACCCCATCCTTTTATTGATGAGT
TCATTTTGACCGTGGATGAAGATGATGGAATTTGCTACACCCATCCTCAAAATTTGCCAG
GTGTTAAGCAAGATGGAAGTGTTTCTCACTTCTTTCATAGAGCAATCAAGGCTTATAATA
CAGGAACTCGGAAGCGTCGAAAGATACACGGTGATGATTTTGGTGATGTTCGTTGGCATA
AGACCGGTAGGACCAAACCTGTTATCTTGGACGGGGTTCAAACAGGTTGTAAGAAGATTA
TGGTGCTTTATGTGAGCCCAGTGAGGGGTGGGAAAGCGGAGAAAACCAATTGGGTGATGC
ATCAGTATCACTTTGGCACCGGAGAAGATGAAAAAGAGGGTGAGTATGTTATCTCCAAGG
TGTTTTATCAGCAACAGCAAGTCGTCAAGCTGAATGAAATTTTTGAGCAAGATTTTCCCG
AAGGAACTGACAGCATGATTGCAAAAGTGGATCCAGTCACTCCGCAATCTGCGACTCCCG
AACCACCTCGTATTGACAGGAGATTTTCTGATGTGGACCCAATACAACAGCCCACTGTTA
CTTGCATCGAACCCAATGCGCAGCTTCAGCATCATGAGATGTGGCACATTGAAGATGAGG
TGCAAGCTGCAAATGAAAAATCCGAGTGTCAAGACTCCCTAATGGTAGAAAACAATGATA
ATCAAAACGGGCACGACCCAAAATGGTGGGACAGCGAATCACAGAATCTGTTAGATTCAC
AGCAACTCGTGGAAGCGCTGTCTTTGTGTGATGACCTTCTCCGAAGCCAGTCCCCATATA
GGGATGGAAATGAAAATGAAGAATTAAAGGGCAAGCCCTGCCTTTCTGACTATGCTCATT
TAGGACCCGAGTTTTTGAAGAAGGATTTAGAAGCATGCCAAGATTTGGTCCTTGATCCGG
CAAATATAGAACTTGATACGCCTCCTGATTTCCGGCTGAGCCAACTTGAGTTTGGATCGC
AAGAGAGCTACCTTGCTTGGGGTGGGAGCCAAGGTGGTTGAATAAGCATGGTTCAAATGC
TCATCACCACAATCGTGGACAAAAAAACGCTGCAACTTTTTTGTTTTGCTTTGTGAAGGC
TTGGTTTAGTAAATTGTTCTCAGAGTGAGACTAAAACTCTTTCATGGTGATGTAATCTGA
TGCTTTTGAAATGGATTGATTGTCTCAGTCCATTCACTCCCTGGGAGAGATTTGAACAAA
AGTGAGTTGTCTATCTGGTTTTGTAATCTTGAATGCAGCTTCAAGGCTGGCTGGCTCACT
GTTGGCAAATTTCGAAAACATCTGTTACATTGTAAATCATCGTGACATTAATCAAACACT
TTTGTTTCATGCTTTATTCTCTATGATGATAATGCCCTTTCTTCGCTAA
>TeaL_160248
TTTTTTTTTTTTAAAGGTGATGGTCCAATTAGGTTCAACCCATCGGAGATTTGTTGGGCC
ATAGCTGCACCGAACTGTTATCCTTCCACTGCTGAGAGTGAGAGGTTATCGCTGCTCTGT
GAGGCCAGCCTAACGCAGTACCCTCCGCTTTAGTAACCACACAACCCAAGCCTTCGCTTG
GCCCGCATGGTTCAGCTCTCAGCTTGGACAGGACAGCCCAGCAAATTAGCAACCACAGGC
CCTACCCTTTGGGCTGAAACCCATGTTCCATCACTTTGTTGCCCCCACTTGGGTTACAGG
CTAACGTTGCTAAGCCCGTCCCATGCTT
>TeaL_160249
TCTCCCTCTCTCTAAAACCTCAGATATATGTAAGTAATACACATTCTTGAAAATGAATGT
GCAGATATATATGATGTGTGTGTGAGTGTGTTTGGAGAGAGGGAAAGAGAGAGAGAGAGA
GATTTAAGAGGGAAAGAAGACGTTTTCTTGGTGAGTGAACCAATAGGGCCGGGGAACAAT
TCCGGCGGAATTTTCCAGTCGACCAAATAAAATTAGAAGGGTAAATTACAA
>TeaL_160250
AAATGAGAAGGCATACCAGAGTAATGACCATTCAAAAAATATATTGAGTAATCAATAAGT
TTCACCATTTACATTCTCTTGCATAAATCCATATGTATATTGTGCATAATGAGTTAATCT
TCTGGGAAACTATTGACAGTTTTGAACATGCTTGAAGAATTAATAGGTATAAAAATTTTA
CCCATATGTATATTTAATTTAGGTGATTAAGACAGATACTAGAGCCAAGTAGGTGATTAA
TCCAACACGTATCATCATATTTGACCTTGCTGGTAAAATAACTAGAGCAAGGAGCCATGC
CCATTTAATTCTGGGATCAACAGAATGCAAGCACGTAGTCGGAGATGATATGTACTGAAA
AATGGGACTGGAGGTTGCACCAGAGATCAATCTCAGAACCTTATCAGCTGAAACAATATT
TTTGGGTATCCATTTATCCCAATTTCCAGTACTAGCGCCAGTGTCTTCTGTACATTTGAT
TTGGGGCCTTAACAGAGTTTGATTGAGAGAGAGTTGTGGTCCATGGTGAGAGAAGTTTGG
GGTGAATTGGAGTCTGAAGAATGGAGGGGATTGGGTTTTGAAGGTGTGGTGGGATGAGAG
AGAAGGGAATACGACCGTTGGGTAGGAGTGGAGAACAACTCTGCAATACATTGGTCAAGG
TTGAGATTGATTGGAAAGGAGAAGTGGAGAAGATACTACAGTGCTAGTGGTTTCATTGTT
GGATCCGTTTTGGATTTGACCCGACCCACATATTCAATGAAACTGGG
>TeaL_160251
GATAGCCAGAGTAGAAATGTTAGTTACATTACATCTGCAACAATAGATGAAATGCCATTA
CAATGCTTTCCTCTGGCCACAGAGACCAACTAAAATGAGGAATAACTTTTCAAACTCTTT
CAACTCTTTTAACTCTTTCCTTGATAGATCAATTGAACAACTTCACAGATTTATAAAAAA
AATACCAAAACAACTATAGAAGCAAACAACATGATCGCATAGTCTTCGTTTGTTCGACTG
ACCAACCGACTTGAATCGATTGGACTTTGTTCTGGGTGTGTGAGTGTAAGTATCAATAAA
AATATGAGAGAATAATGGGGATGGACTTATGGGCATTCACATAATTAAGTATTTGACACT
GCAGCGGCCCCTATAAGACCAATAAGGCACAGCAAGGAAAGAATATCTGCCATCCCAATA
GACGTGTCCGAAGAGAAGTAAATTTTGTGAGCATTGCCGTCACCTCGAAAACCTCTAACG
ATCATTGCCTGAGATATCTGCTCCGCATGGTTAAAAATATTTTTGAAGATCTGACGAATG
TATGTAAAGAAAATATCAATAGTCTCCATAATAGTCAACAGTTTCCAATCTACCCTACGA
GATACAATCCCCAATGCAAGATTTCGAACCTCATCAAAGACCAGATTGATGAACCTCAAT
GAAAGTAGGAGAGTAAGAATAACTTCGGCCACTGGAACACCGAAATTTATCAAGGGAAGC
ATAAACCATTGCAAAGCCCATGCAAGCTGCTCAGGGGTTGTGGTGGTTAGGCAGAGGTTC
ACACTCTGGAAGATAGAGAAGGCTAAACAAGCAGATGTACTTGCTACTGACAAGCCCTTT
CTTGTAAGTTGTAATGGTCCTAACTTCATTATCACATACGAATAGCCTTCGAAAGATGTT
GGAACATTCGGCAATCCAATCAATGAAGGTGGTGGGCTTCTTAACTGGCCAAGAGGAGTT
ACGCCATCTGTACCCAAACCCAACATTATAAATAAAATCCCACATAGCAGCGACACTCTT
CCCAATTGATCCCTCCACACAGGTGTAGGGAGAACCCAAACAGATACTAGAGCCAAGTAG
GTGATTAATCCAACACGTATCATCATATTTGACCTTGCTGGTAAAATAACTAGAGCAAGG
AGCCATGCCCATTTAATTCTGGGATCAACAGAATGCAAGCACGTAGTCGGAGATGATATG
TACTGAAAAATGGGACTGGAGGTTGCACCAGAGATCAATCTCAGAACCTTATCAGCTGAA
ACAATATTTTTGGGTATCCATTTATCCCAATTTCCAGTACTAGCGCCAGTGTCTTCTGTA
CATTTGATTTGGGGCCTTAACAGAGTTTGATTGAGAGAGAGTTGTGGTCCATGGTGAGAG
AAGTTTGGGGTGAATTGGAGTCTGAAGAATGGAGGGGATTGGGTTTTGAAGGTGTGGTGG
GATGAGAGAGAAGGGAATACGACCGTTGGGTAGGAGTGGAGAACAACTCTGCAATACATT
GGTCAAGGTTGAGATTGATTGGAAAGGAGAAGTGGAGAAGATACTACAGTGCTAGTGGTT
TCATTGTTGGATCCGTTTTGGATTTGACCCGACCCACATATTCAATGAAACTGGG
>TeaL_160252
ATTACTCCTCTCTCACCCTTTCTACAAAACGACGCTTCTGTTCTGGCGGTTTTCAACTCA
AAGTCTCCTCTCTTCCAAAACTCTCAGTTGAAACAGAGAAAAATGGGAGAGCAAGAGTAC
GAGTCCTTATCGAACAACGAAGCAGACGAAGAACAGCCAGAGGACGTTGTTCCTGTCGCC
AACGCCAAGACCAGAGCTCGAAAAACTACACGTGTCGCTTCTCTCGATGTCTTTCGCGGC
CTCTGCGTCTTCCTTATGATGCTCGTGGATTATGGTGGCTCGATTCTTCCAATCATTGCT
CATTCCCCATGGAATGGTGTACACTTGGCAGACTTTGTGATGCCTTTCTTTCTTTTCATT
GCTGGGGTTTCTCTTGCACTTGGATATAAGAGAGTTTCAGACAGAGTAGATGCTACACAG
AAAGCATTGCTTAGGGCGTTGAAGCTTTTTTTCCTTGGTGTTCTTCTTCAAGGTGGTTAT
CTGCATGGAATAACATCTTTGACATATGGCGTTGACATTGAAAGAATACGTTGGATGGGC
ATTTTGCAGAGGATATCCATTGGATACATTGTCGCAGCTTTGTGTGAGATATGGCTTCCA
TGTCAAAGGTGGAGGGAAGTAGGTTTTTTCAGGATATATTATTGGCAATGGTGCATTGCA
TGTTCCTTGTTGGTAGTATACTTGGGGTTGTCATATGGCCTGTATGTTCCAGATTGGCAA
TTTGAGTTACTGAGCTCAACTTCTATGCCTCCCAAAAATGGAAGCTTTGTTTACACAGTG
ACATGTTCCACAAGAGGAGATCATGGACCTGCCTGTAATGCTGCTGGAATGATAGATCGT
TATGTTCTTGGTCTTAATCATCTATATACAAAACCCGTTTATAGAAACTTGAAGGAATGC
AATATTTCCAGCAGTAGCCAACTTTCAGATAATTCACCGTCATGGTGTCATGCTGCTTTT
GATCCTGAAGGTATATTAAGTTCCTTGACAGCTGCTGTGACGTGCATAATTGGACTTCAG
TATGGCCACATTCTTGGACAATTACAGGACCATAAAGAGCGGTTATACAATTGGTGCATA
TTTTCATTTTCATTTTTGGGAATTGGATTGTTCCTTGCCCTAGTAGGTATCCCTTTGAAC
AAACCTCTGTACACAATCAGTTACATGCTGGTTACATCTGCATCTGCAGGAATTACATTT
TCTGCTCTGTATATATTGGTAGATATTCATGGTCACAGACATTTGACATATGCGCTGGAG
TGGATTGGAAAACATGCTCTCAGTATTTTTGTTCTCGTAAGCTCTAACTTAGCTGTTATA
GCAATTCAAGGATTCTACTGGAATGCCCCTGAAAACAACGTTGTTCACTGGATTGTAACA
CGGGTTCGACAGTCATGATATGGTTGCCACGTTCACTGTGCACACGGGTAAGGCTTTGAC
TCCTGTATTTCTATGTATGTACAATAAATGTGGAAACAGTGATTTAATGTCTCTATTAAT
AGAAGAAAATTATTCGACTACATGTGATTTGATTATTTGAGTCATGTTTGCTAGACTTTC
CATGAGCCAAGTTGCGTTGATGAAATTTTGTGCGATTTTTTTCCCAGCACAATATATACA
TATTAA
>TeaL_160253
TTGGTTATTAACACTTGAAAGCAAGTGTAGAGAGCTTCAAGTAAAGCATGAAATGAAATC
TGAAAAGCACAAGTAATGCAGCTCAACAGAAACTCTCATCCATGCTGGTAGACTGGTTAA
AAGTAACAGCTACAGAATCTTTTCAAAGAGTAGCAAGTAAATTAGACCCAAAACAAAATA
CCTTAACTCCATTTGTGCATAGACTGATTTCCATACAAGAAATGACAAAAGATTCATGAA
AGTAACACCAAGTGCTAGCTCTATCTTCTCCCATATGCATCTGTTTTCAGCACAAACCAC
AGGACACTCCTATGGCTCCAAAATTCTTCCATACAAACTGTCAAATAACTCAGAAGGTGC
AGTTGCATACATATTATCAAAGACATTAGACATAATTTTCAGATAAGTCAAGTTTTTACA
GGAAAACAAAACAGAGATCAGAATACTTTTACTAAGTGTAGTTACTTCCGCCTGGCTTTC
TTGGACACCTTCCTACTTTCAAGCTTCTTTTGTGCAGCTTCAAACTCTTCCTCGGTGGGT
TCTGAACATGCACCACCTCCACCATGTTTTTTCACCATAGATGAGAAGAAGGAATCGAAT
TGCTGTTTTCTCTCATTTCGACGCTCAGAAATAATTGCATATAAATCTTCAGACTCTTTA
TTCTTTGACTTTTCTCTGTGTCTTAAAGGACTAGTAGGAGGTTTTGTTTTAGCTACTTGC
TTCACCCATTTCTGATATGCCTTGGTTGACTTCAGATCTCCTGAAGCTATTGCCTCATCA
AGAATATCCTTGAATCGATGTGAATCCAGCTTAGGATCTGAGCAGAGCATCGAACAGAAG
AGCCTGTTCATATTACCCTTGCACTTATTGTACAAGTCAATCAAATCATTCTTCTCTGAA
TCAGATCCTCTATAGTTTGCTTCGAACTCCTCAATATCAGCCTCAGTAATCTTTTTGTAC
ATAGTTCGGAAAAACTCCTTCAGATTGTTAATCACCTCTCCTTCAAGGTCCGCATCGTCA
ACACAACCAGTCTGATCGTAGACTGCCCTTTTCTCCTCATCACCAAGAATTGATATCACC
TTTTGCAATTGCTGAAACTTCTCTTTTGCCTCCTCATCCCCGGGATTCTTATCAGGATGT
AGTCGTAATGCCAACTTATAATATGCTTTCTTTATTTCTTGTTGAGATGCTGTCTTTTGC
ACACCTAGAACCTCATACAAGCTCTTCGAAGTTGAAGAAGATGATTGGTTGAGATCTTCC
TCATGTTCTTGCTCTCGATTCTCTTCCGAAACCCTAGTTTTCTTTCTCTTCCCCATCTTA
CCAGAAACGTGAAAACCAAAAGAAACTCACTCAGAGTAATATATATGCGTGTGTGTGTGT
GTATAGACAGAGATGGATAGACGGCGAGTGGGCTCTCTGGATTTGTATCAGTTTTGTTAA
ATTTGATAAATTTATTGGGCGATTATGTTCCCG
>TeaL_160254
GGTCCACTCACTCTCAGCTCAGCAATCTCTTTTAAATTAGTGGTGTAAAAATCAACAGCA
GTTGGTAAACCATAATTTTGGATTAAAACTGGTTTGGATAATAAATATTAGAGAATCTTC
CGACACAAAAATCTAGATGCTGTTTCTTCTCCAAACAGACTTCAAAAGCCCTAAACAAAG
AAAAACCGAGTATCAACCTAGGAAACTCATTGGAAATAGACAACCCTGGCTTCATGTTAG
TTGCTTTATCACAGTCCGTCCTAGGCCTTGGGAGACTGGGTAGCATGGAAGCTAGAGCAA
CTGCCTAGTTTAGAAGTAGGCCTGTGATGCTTGACCAGCGGAACCAGTGACTGGACAACA
TCTGCCATCAGTGGCCTGTAATCTGCTTCCGGTTGTACACACATTGCAGCAATAGCGGCC
ACCTGAACAACCTCCTTCATCGAGTACTGACCCTCCAGTGCTGGATCCATGATCTCTACA
ACTTTCTCTCTATCCGTAAGCTGGGGCAAAGCCCAAGATACAAGAACACCTTCCCCTTGA
GCTCTCTTCATATCAACTGGAACCCTGCCTGTGAGCAACTCCAAAAGAACAACTCCATAA
CTATAAACATCCGACTTTGGTGTCAGACGACCAGTTAATGCATACTCAGGAGCAACATAT
CCTTGGGTGCCCAACACACGGGTTGAAACATGGCCACCAGCTTTATCAGATCCAAGCTTG
GCCAATCCAAAATCAGAAACTTTAGCATGAAAATTTTTGTCCAAAAGGATGTTGCTGCTC
TTAAAATCTCTGTGAATTACTGGAGGACTGACATGTTCATGGAGATATTCCAGCCCTTTT
GCAGCTTCCAAAGCTATTCTCAACCGGGTTTCCCAGTCCAACCTTGAAGAAATAGTGTTA
GACCCATTGATGGGATACAAATGTTCCTGCAGACCACCATTAGCCATGAACTCGTAAACC
AACAATTTATGATTACTGTCTGAACAGTAGCCAACTAATGCCAGTAGGTATGGAGAATGT
AGCCGGCTTAGTAATTCCACCTCTACTTTGAATTCCTCCTCCCCCTGCTTTCCTGCCCTA
TCCATCAACTTAACTGCAACCTTCCTACCATCTTGAAGCACTCCTCGGTAGACTAACCCA
AACCCACCATGTCCAATCACATTAGATTTCCCAAAACCGCCAGTAGCCGAATGTAGCTGC
TTGAAGGTGAATACCTGAAGTCCTTTCTCACTGGCAACTTCAATATTTGAAAAGCTGCTA
CCTCTTTCCACATGTTCAACCCTTTTGGGATTGTTTTGACGCTTGGAGAGTTTGTTGGAA
ATGTAACAGTAGTAGATGCAGGCCACCAAAAGAGAAGCAACAGCTACAGACGCCAGAGAT
ACGATCACCACCACAGCTATGCGCTCCTTCATTTTGTACTCTTCTTCTCCTGCTTCCATT
ATTGCTTCTTCTAATTACCCCTCTCTCTCTCTCTCTCTCT
>TeaL_160255
TTTTGAATCAAATCTGTCCTAGTCCTCTTGGAGCCGGCGACACTACGATGCAAAATTGTG
CAAATAATGTCACTTTCCTCCTCCTTTCTTCCTTCTTTCCTTTCTGCGAAACGCGTTCCG
TTTTCCACCTCCCCGTTACCGCGATCTCGATTCTCAATTTCGCAGAAATATTCGAATCCC
TTTCAAAACACTTTCCGCTTTGAATCTCTCTCCACATATTCCTCAGGCAAAAGCATCGTT
CGTTTTTTGTGTCTCTCTCTTGATTCTTGAGTTCTTTTGGATTTCTATTCGCTTTGGATT
GCGGCATTTCAATTTCGTGTGAAATCTTCATCAGTTGAGTAGTAATGGGTAACCCTGAAT
CTGATAATACGTTGAAGGATTACTACATTCCTGATTACATACTTGTACCTGAATCAAAAG
TCGATGAAGCGTCCCATATACCAGCCTGTCCTGTGATAGTATTCATCAATTCTAAAAGTG
GTGGGCAGCTTGGGGGAGAACTTCTGAAAACTTATCAGACTCTTCTTAATAAAAATCAGG
TTTTTGATTTGGGAGAAAAGGCTCCTGACAAGGTGCTACACCAGCTTTACTTCAATTTGG
AGAAGTACAAGAAAAGAGAGGATAACCTGGCCACTGAAATTGAGAAGAGATTGAAAATAA
TTGTTGCTGGTGGGGATGGTACAGCCGGTTGGCTCCTTGGAGTAGTCTGTGATCTCAAAT
TACCTCGGTCACCACCAATTGCTACAGTGCCATTGGGAACTGGAAACAATCTTCCATTTG
CGTTTGGCTGGGGAAAGAAAAATCCTGACACAGACTGTCTGTCTGTAGTGGCATTCTTGG
ATCAAGTAAGGATTGCAAAAGAGATGAAAATTGACAGCTGGCATATTTTGATGCGAATGA
AGGTTCCTAAAGAAGGTGCTTGTGATCCTATTGCACCTGTGGATCTACCACATTCTTTGC
ACGCGTTTCATCGTGTGAGCCAAGATGACACATTGAACAAGAATGGTTTCCACACATTCC
GCGGAGGATTTTGGAACTACTTCAGCATGGGGATGGATGCCCAAGTATCATATGCATTTC
ATGCTGAGAGGAAGTTAAATCCAGACAAGTTTAAAAATCAGTTAGTTAATCAGAAAACGT
ATTTAAAGCTTGGGTGTACACAAGGATGGTTTTATCCTTCTCTTTTGCATCCGTCTTCAG
GGAATATAGCACAGCTGGTAAAGGTTAAGATCATGAAAAGCCCGGGTCAGTGGGAAGACC
TTCAAATACCCCGCAGCATCAGGTCAATTGTTTGCCTCAACTTGCCCAGTTTTTCTGGTG
GACTCAATCCTTGGGGAGTGCCGAATAGGAAGAAGATGCGTTATAGGGACTTGACTCCTC
CATATGTTGATGATGGCCTTATTGAGGTGGTTGGTTTTAGAAATGCTTGGCATGGGCTCG
TTATGTTTGCTCCAACTGGACATGGGACTCGCCTTGCGCAGGCAAACAGAATTCGTTTCG
AGTTTCACAAGGGTGCAGCTGAACATACATTCATGAGGATTGATGGGGAGCCATGGAAAC
AACCTCTCCCTGTAGATGATGACACGGTTGTTGTTGAAATCTCCCACTTTGGCCAAGTTA
GCATGCTCGCCACCCCTTATTGCCGATCCAAAAGTGTTGAGGACCCTTCTTCCCCATGCA
TACAGGATGATGATGAGGAGGACGACAGTAATGAAGATGAAGACTGGGAAGAGAAGAGGA
AGTTAGGGGCAGCTGACACTTTCCGAATACCAGATGGGATTGACATTTCTCAGCTTAGTT
AGCCTCTCCAGATTTGTTCCATAATAAATTTGTAGTGCTTTTGGGGGCAGCTTTAACTGG
CACAATACTCTGCTACAGCAAGAAGACAATTCTTATTGCGTTCATCTGTCACCATTGGCA
TCCCCTGTTTTAATTAGTTTATAATTCTTCATTTTTTTTATTCATTTATTAGTCTTAAAA
CTGTAGTGCATTTAGGAACTGTTTGGGATGACCTAAATAAGTGTACTTTTTGTCTTTTTA
CG
>TeaL_160256
TCTCTCTCTCTCTATATATATATACACACACATGCGTATGTGTATATATATCGATCTGAA
ATGGAGGAGAGTTTGTCGAATTTCATGGAATTGATGAAGAGGCCAGTGGTGGTTGAAACA
TTCGTCGACATTTTGTTATGCGCAGTCCCGATTTGGGTCGCGGTGATGATCGGGCTCGTG
ATCGGCTGGTCTTGGCGGCCTAGGTGGACCGGACTGGTTTATTTAGGGCTCCGGTCCAAG
CTCCGGTTCGCCTGGACTTTGCCGCCGGGGTTCGGAGCTCGGCGCCTCTGGTTTGCCTTC
ACGGCGCTCTCGGCTTTCTCTGTTGGTCGGACTCTTTGGTCTAGGTTTAGAGGGAAAGGA
AAGGAGTCGGCGGCTGCGGCCGCGGCTTCGGGTTCCGACTCGCCGGCGATTGTGTCGGTG
GATGGTAGTGGCGGCGATATCGAGCCCAGCAATGCAACATCTCTGATAGAGGATGTTGTC
ACTGAGAAAGATGTTGAACACTTATTGAATCTGCTTGAAAGCAAGGATGGGGAAATGGGG
TGGCAAAATCTGATGGAACGCTCCACCTCAAACATGGCATACCAAGCTTGGCGCCATGAG
CCCGAGACGGGACCTGTAGTGTACCGTAGCAGAACGGTCTTTGAGGATGCAACTCCGGAG
CTGGTTAGAGATTTCTTCTGGGATGATGAGTTTCGCCCTAAATGGGATCCTATGCTTGCG
CACTTCAAAATATTGGAGGAATGTCCTTCTACAGGGACGATGATTGTCCACTGGATAAAA
AAGTTCCCTTTTTTCTGCAGTGATCGCGAATATATCATTGGTCGAAGAATATGGGAAGAT
GGAAAGACGTATTATTGCGTGACAAAGGGGGTGCCATATCCAGCTTTGCAGAGGAGTGAC
AAGCCAAGGCGTGTGGATCTGTATTTCTCAAGCTGGGTTATCAAGCCTGTGCAATCTCGT
AGAGGAGATGGACAGATGACAGCCTGTGAGGTGACTCTCGTACATTACGAGGACATGGGA
ATCCCCAAAGATGTGGCGAAGCTAGGAGTCCGTCACGGGATGTGGGGAACGGTGAAGAAG
TTGCACTCTGGCTTCAGAGCATATCAGCAAGCAAGGAAATCAGAGACCCCACTGTCCCGA
AGTGCAGTGATGGCAGGTAAGACCACAGAGATTGCATTGGAGCCAACTTCTTCCAATGAA
GATGAGAAAGGCAGAGCGTTTACAGCGGGACTCACTGGAGATAATGGCGGCTTTGATTGG
AAATGGGTAGCTATAGGTGGGGCCGTGGCTGTAGTTTGTGGGCTTCAGACTGGTGTGATC
GGAAAAGCCTTGTTGCTTGGGGCAGGGCAGAGATTTGCTCGGAGGTGAGAGATTCCCTTT
TCTTTTTGTTTTATTAAGGATCCGTGAGAACATAATTTGAATTTAATGTTTTTCAAATTG
TCAGTAATGTTAGATCAAGTAATTATATTTTGATAATTTTCCATAAAATGCAAAGAATAT
AATTAATTGTGGATTGGTGTACTTGGAACCATATATAAGTCCCAAGTGTATTATTATTTG
TGATTTGGTTTATGAATAGGTTCAAACCTGTTTGGGGCCAAGTTTTATTTCACTGGCATG
CAAGCAAAAAA
>TeaL_160257
GAATTACCTTAACAAAATTCCCATCATCATAACATAATAAACAAAACAAAAATCTTCAAA
AATGCATTCGAAATTTCAAAACCCCTGAAACCCAAACCGCTCGATTCGATCCATTTCCAA
ATCTCTTTTTTTTCCTTTTTGATTTTAATTATTTTTTGATTCGAGAATGGAGATCGATTC
GTCTCCGATTTGTAAGTGCTCGAAAGAGCACCAGAAGATCTATGAAGAATGGTTCAATTA
CTCCGATTCAGATGGCGATGGACGCATTACTGGAAACGACGCGATCAAGTTCTTTGGCAT
GTCCAATTTGCCTCGACCTGATCTCAAGCAGGTATGGGCAATTGCGGATTCCAAACGACA
AGGCTTTCTTGGTTTGAAAGAGTTCATTGCAGCAATGCAGTTAATTTCTTTGGTACAAGG
TGGACATGCGCTCACTAATGAAAGCTTAAATGGTGAAGTTGACTTTGAAAATTTAAAGCC
TCCTGTCATGGAAGGTTTGGATGCATTACTTGCTAAGAAAAAGCGTGCACCCAAAACAAG
TGAGCCTGATCTGAATGGTAGTACTCAACCACAGCAATCTCCAGCTTGGTTTACTTCTGC
AAAATCTGCAAAGAAGGTGCCTTTATCCTCTGTTACATCAATATTCGATGGCTTGAAGAA
GTTGTACGCACAGAAACTAAAACCATTAGAAGTTACTTATCGTTTCAACGATTTTGTGTC
CCCTTTATTGGCAAATAGTGATTTTGATGCCAAACCTATGGTTATGTTGTTGGGTCAATA
CTCCACAGGAAAAACAACATTCATTAAACATTTACTCAAAAGTAGTTACCCAGGAGCTCA
CATTGGACCTGAGCCTACAACGGATAGATTTGTCGTTGTCATGAATGGACCTGATGATAG
AAGTATTCCGGGGAATACTATTGCTGTTCAAGCAGATATGCCATATAGTGGTCTCACAAC
TTTTGGAACTGCATTTCTGTCAAAATTTGAGTGTTCCCAAATGCCACATCCGCTGCTGGA
GCAAATAACGTTTGTCGATACCCCTGGAGTTTTATCAGGAGAAAAGCAACGAACGCAGAG
AAGCTATGATTTTACTGGTGTGACGTCTTGGTTTGCTGCAAAGTGTGATCTCATTCTACT
TCTATTTGATCCACATAAACTTGATATCAGTGATGAATTCAAACGTGTGATTTCATCTCT
ACGAGGTCATGATGACAAGATTCGCATAGTTTTGAACAAGGCAGATCAAGTTGATACACA
GCAACTGATGAGGGTATATGGAGCATTGATGTGGTCGCTTGGAAAAGTTCTAAATACCCC
TGAGGTTAATCGTGTTTATATTGGCTCATTCAATGATAAACCCGTAAATGAGGCTGCTGC
TGGTCCACTTGGCAGAGAACTTTTTGAGAAAGAACAGGACGATCTTCTTGCTGATTTAAA
AGACATACCAAAGAAGGCCTGTGATCGTCGAATCAATGAATTTGTGAAACGCGCCAGAGC
CGCTAAGATTCATGCTTACATTATTAGCCATCTTAAAAAAGAGATGCCTGCTATGATGGG
CAAAGCTAAAACTCAGCAGAAACTGATTGATAATCTGTCCGATGAGTTTTTAAAGGTCCA
AAGGGAGCACCATTTACCGATTGGAGATTTCCCAAATGTCGAGCACTTTAGGGAGGCCTT
GAGCGGTTACAACATTGACAAGTTTGAGAAGTTGAAACCTAAAATGATACAAGCTGTCGA
TGACATGCTGGGTTATGACATCCCGGACCTCTTGAAGAATTTCCGAAATCCCTATGATTA
AATTGTTTCAACGGCTTCAGTGAAAACATTTTATGGTGGTTGAAGAGAAGCAAAAATGGG
CGCATTACATATATATAAACCAATGCATCAATGTATTTGTATTTTTGTTATTTCATTTTT
CAATAATTGTGTTGAGATTTTTACTGAGCTTTCAAGTGTGTCTGTCTCTTGTTGTATGAA
GGCTAGAAAGGTTGTATAGAAGCTATTCTTATTCAATTTGCTACAGAGGATTTTGAAGAA
AAAAA
>TeaL_160258
TTACCACCTGGCTTGAATCAATGACATTGTAACACCATTTAGCGAACAATTTTCTTCACT
GCTCAGCAATGGATTCGTGTCCACAACAGTTCGGCTGGTAGAGAAAGCAGGTTGCTTAGG
TTTTGGTAGAAGTGCAAGTTCATTATTAAGCATTGAGATGACATAAGACATAGTAGGTCG
ATCAGCTGGATTTTCTTGCACACATAGAAGCCCTATGTTGATGTATCTCAACAACATCAA
ACTTGAAGGACAATTGACAACTGGGTCGAGCAAGTCCAAGCCACGGTCTGCATTCCACAG
ATCCCATGCATGTCCAAGAAGATTGAAAGAATTATTGTGATAAAAACCAGTATTCCTCTT
CCCACTCACAATCTCTAGCAACAATACTCCAAAGCTGAACACGTCCGATTTTATGGAAAT
AATGCCTTCCATTGCATATTCCGGAGCCATGTATCCATAAGTTCCAACAATCCGGTTTGT
GTTTGCCTGTGACTGATTACCACCAAATATACGTGCCATGCCAAAATCTGATATTTTGGG
GTTCATTTCGTCATCTAGAAGAATGTTGCTAGCCTTTAGATCTCTATGAATAATGCGCAA
CCTCGAATATTGATGTAGGTAAAGAAGCCCTTGAGCAATCCCTTCAATTATATGAATACG
TGTCCTCCAATCTAGCATCTCTCGCTTGCTTGGATCAAATAGGAAGAAATCAAGACTTTT
ATTGATCATGTACTCATAGATCAGTATATGTTCATCTTGCTCCATGCAACAACCCAAGAG
TCTAACAAGATTCCGATGTTGGAGTTTGGCAATCAATACTATCTCATTTTTGAACTCCTC
AAGCCCTTGTCCTGATCTTTTTGAAAGCCTCTTTACTGCTATTTCTTGTCCCTTGAGTAA
TTTACCCTTGTAAACAGGTCCAAAGCCACCCTGTCCAAGCTTATTGGATGATGAGAAACC
ATTGGTAGAGGCAGAGACACTTGCAAAACTAAAGAATGGCAAATCAGCATCATTCTTCTT
CCCCCTTGTCAAATTATATCCAGCATTTGTTTCATGATCAGTTGCATTAGAACTACCATC
AAAATCAAATACCAACAAATCCTCACTTGGATACTTTGCCCCATTTTGTTTGAGCTTTTT
CCTCCATAAATGCCAAAGGGAGAAGCCTGTAATAAGCATAGCAAGGGGAACCAGAATTGC
TATGATCACCCACGACTTTCTTCTGTTCCCTCCAACATCTTGAAGCTCAGAAGCAGCAAG
CTTGATGTAGAGATTTTGCGCAGTGTTGTTCCCATCTGAGAGCTGTAAATTCAATAAAGC
TCCATCCCATATTGAACACTCACTACCATTATAAGCATAAGCTATGCAAGAACAATTCAG
GCTGCAAGCTGATTCACACTGTTTATCATTCCTAGCAGGATATGCTTTTGAATTTGCTGG
TGGTGATTTCAAATTTGAAATTTTCAGAAACCCATCATTTTTCGCGGTGGAAATATTACT
TTCACACTGCAAACGGGTTTTCCTCACACAACCGCCTGACCAGTCATTTAACCGCTGCGT
CTCATTAGGTGAAAGCGGAACGAAACCTGGCAAACATGCACAATGGGTTAAGGATGTAAC
ATTGAAGATCCCAAATGCCCCGCAAAAAGCATAAACTTCGGATTGGTCTACCGGTACCCA
GAATAATTTCCAATTCCATAAATTTGCTAACCATAGTCGCTGCATAATCTGCCCTGTTTG
CTCCATTACAAGTCTGGATAGTACAGAACTATTATAAAGAGAGTAGGTAAAATAGGTCTC
TCTTTCATTTGAGATAAAACTGAAATTGAAAATGCCGTTTGAACTCATTTCAGGAACTAA
GCTAAACCTTTGACCATTCCAGACTCCACTAGTCCAATATATTCTGGACATGTTCCACAT
TATAAAAAATTGATTGCTCCCATTTGGGTCTACCTGAAGTGAGAACCTCCCAGGGGCTGG
ATCTTCTGAATTTTTCCACGAAGTGAGGAGTTGGGTTTTGCCAGTAAGTTTATTGATGCC
AAGCTTTGCACCGGGCATCCATGTGTCGGTTGGGTGATCAAAACTCTGCCAATATATAGT
AGATGGCTCCGAACCATTCCTTAATATGAAATTTCCACCATCAAGAAGGACAGCTTCAGT
AGAGTTAGATGTTGGTGGTGATACCAAATTCGTAGTCCAAATCGGAGTTTTTGATAAACT
GTCGAGCAGGACTAAATTACCATCCTCTGACAATCCAAGTCTCACAGAAGATGGATCTGA
CAGTGGTTTGTCTCTGTTTGCTACCCAAACTATGATCTGTTCAGCAAAGTTCTTAAACCA
AATGCCAAGGTAAATGTTGGAATTCCCCCGTCTGAAGAAACCCAGCTCAAAAATGCTTCC
CTGAGATACTAAAGTTTGGGTCCCTGAGAGACTCTGGGCAGCTGGAAGTGTGTCGCCTCC
AATTGAAAAGCAGGGCTTGGGTGACACAAATAGAAGCACAACACATAGAAAGAACCATGG
TCTAAACATGGTGCCACCAATCACCATTCCCCTGTGTTCTTGCCACAATTTTGGATATCT
TAACTTGCAAAAAAATATCAGAATTATGAAGAATAAGAAAGACAAGAGATACCCAGATTT
TTTTTTTCGGGGGGGGTTGAAT
>TeaL_160259
GAGGAGAGTTGCTTCACTGCAATTTCAGTACCATCAGACAGTAGACCCTTGTAGACAGGA
CCAAAGCCACCTTCTCCAATCTTGTTTGCAGAATCAAAATTTTTAGTGGCAGCTATAATT
TGTCTCAAAGTAAAAGAACCTGTTTGCAACTCTAGACCTTCGAAATCTTTTCCAATCTTT
TTTCTGCCTTTCAAATATCTTTTCCACAAAAGGATACTGACTATTAGAAAAATAACGAAT
ATAGCCACAACTCCAACAGCAATATAAGCAGTAGCTGCTGCCTTCTTGCTACCTTCTGAA
CAAGATTTGAAAGTAGGATTAAGCGAAATAGCTGATATTATGGGGCCATAAACACCTCTC
TTAGGAATACGTGTAGTCCCTTTGCCA
>TeaL_160260
ATCACATCATTCTAAATGAAATTCACAAAACTCATTCGTGCCCGTATCATTTTTGTAATT
ATGAAACAAAAGTGATGGAATCTATGAAGCTACTGTATTTCACTATTGGCAATATAGACT
GGCACCCAAGATAATGTTTCAAACTGGATTTTGGCAAAGGGTACAATATTAAAATCAAAG
ACACAAAACAAACTTGGACATAAACAATTTCTAAATCATTTTTCGAATTGAAGTCTTACT
AGAGCCACACCTCCACCGGATAATAACCAGTAGCATCGAGATTTCAAAATGATCCTTCAG
TTTTTGTGCCCTGCGATTCCAATCCAACACTACCACAGATGTTCTTGTACAACATTAACA
TAAGACAAACTCACCTTGTGAAGTTGCAGCAAGCAATGCAGCAACACATCCCCATCGGTG
AAAATTACAAGCCCAAATCTTAGAACTCGTGTTAGTACAGAGACGGTTCCAATGAACTCT
CTCCAATGCATCTGTTATTCTTCTTCTGGCTCTTCCTCTTCTTGGAGAAGATTCTCTCTA
TTGTCATGGGCCCAGAAACCACGCACGTCTATAAGCATGCTGGCAACGGTCCCGCCCTGT
TTGCAAGCCAGTAGATCAGCCAGTGTGATCCTCAGAGGGTCGGCTGGCTTCACCATATCC
CAAATTTCATCTCTTACATCCTCGATGCATAGCTCATAGTTCCCTCCCTCAATCCATTTC
TGGTGCACATCTCTGAAAAGCGTGTGAATATCAGCTGTTGTGAGGAATCCTCTTCCATGG
AGATCAAGACAACGAAACAAATAAGTTAACCCCTCTGGAGTGTCTTTGTTTTCTAGGGCC
AGAACAAAGTCGAGAAAACTCTCAAAATCCATCTCCCGAGCATTATTTCCTCCACTTTTT
CCAGAGCGGACGTGCTCATCAAATGCCCTCTCAATGAAAATATCTGTCAGAGTCCCATCT
GCATATTCTCGAAGTTCCTGCTTGCTCAATGTTCCATTCATATCTTTATCAAGGGCAAGA
AACATATCACATATGCGTTGGGCAGATGTCAATGAAAACCAGTTTTCAGCTTGTTCAGTG
TCAGTGACTTCTTCCTCACTTTCCTGGTGTAGTTCCATTAGTTCCTGGAGACAGTTACTA
AGCAGAATCTTCTTTATGCATGCCTTTCCTCGTCTATGAGGATCACAAAAGAAGAAAAAT
TTGTGTGCAGCTATGCGGCAGTACATTTGAATAAAGGCTGTAGGCATGTCCCGAAGTTGT
GCCAAATTAGGAATAAGGCCTCGTATATAAGCCTCCATTTCATGAGATTGTAGGAAACCA
TCAGAATCTTCATCAAGCTCACTCATATCAATTCTGGCCTGTGTAAGTGAAACCGTGCGC
ATCACATAAAGGTAAAAGGGCAGAATGGCAATTCTTCCCGACTCGTCTTTCTCAAACTTC
ATGAAATTTGAAGGACTGAAAAAACGTCGACATTTAGGGCCTATTTGTTCTGTACATACA
GAGGCAATGTGGCAAAAGTCTTCATAATTCATCTTTTCAGCACCAGTGGCATCATCAATC
ACACAATTTTCTCTTAAGCAAACCCACATAGCATCCAGATCATCAGCGTTTAGCAAAAGA
TCAGATTGCTTCCTTAAAAAACGATATTTAGCCAGCCTCTGGACCCTGTGACTGATGGAA
CCTTCTTCAGGTTTCTTCTTATAGAAGCTCGGAATTGTTCCAGCTTCAGCACTCTTTTGT
TGCTTCTCTTTGAATATATCAAGCAAGATTCTCTTTGTCTCAAGCTCCATCAAGGCTTCG
GAGCCGAGACCAGCGCCGGATCCGATGTAGCGGCGGAGATTTCTGACCCACAACATGGAC
GACGGCGGTGGAATCTTCCTCGGTGCCGATGCTTCGTGGCCTTCACCATCACTCGAACCA
CTGTACATTGCTTGAGACAGGTTAAAATCTTCGTCTCTGATTCAAATCTCACGAGCTTAA
TCTTCAGACACAGCTCGATCTCGGGACAGTTCGACACTGCAAAAACCCTAGAATCAGACA
CATTACTCACTGGTTCTCAAAACCCTAGACTAGAAGACACAGAGATTGGGCATTTTTCCA
TGTGCTTCTGAATTTGTACCAGAGTGAAATTGCACAAATGTTTT
>TeaL_160261
GGTTAAACCTGAAGTACAACAGAATGAAAAATCATATATATCAGGTTCAGCAGGTGAAGA
CATATTACAATATTTAATGGAACCAATACATTTTTAGAATGAAATTCTGATGAAGACCAA
GATGTGCAGAGCTAGAATGTAGAGCACGAAAGCCGACCTGAGTAGCATGAGATTTTCAGT
TCGGCCACCCAAGTGATAAGAAGGCCTGTGATGAGGGTCAACAATGTAATCAGAGGAAAG
AGATCCCTTCTCAGAATTGCTTCTTCCAAACCGATTCCTAGCTGCATTGACCTCCGCTGT
GCTGGTTTCAAGACTCCTCCACAGCCCATTTAACCTCTCTAGTTCCATCTCCTTCAGATG
GATTTCACTGACCAGCCCCTCTGCTTGGGCCTGCTTGGTGGCTAGTTGTTCAATTAGGCT
GTGTAGCTGTCTATCCAATATTTTCTCTCTCTGAGCTGGAGAAGGCTGCTTCAGTGCATT
CTCTTGGACCTGTGCCCATTTTTTCTCCAAGACTTCAACCATCTCTTCCATTAAACTCAG
TTCCTGTTTCTTGTTCTCTAACTTGTCCAGTACATCAGATTTTGAAGCTTCTATAACGTC
TTGAGCTTCAACTGTAGTTTCAGAATCAATAGACAATTCACCTAATTTTCCAGATTGTCT
GGCATGAAATGCAGCTAGCGCATTTTCCAACTTGTCCTTCAGATTTTTCTCAGTCAAGTC
CATTTCCTGTAACTTAGTCCGAAATAGATCTGCTTCTTTCAACTTCTCATGTATTTTATT
ATCACAATTGGATATAGCCTTTTCATATGCAGCATTTTCTTCTTGCAATGTAACCTCTCT
CAGTTGTGCCTGTTCCTTGGTGGTGGAGTGAGCGTTCAATTGGAGAGCGAGGGCAGCGTT
GGAGGCGAGGGAGTGGGCGTGGAGGTGGGGAAGACGTTGGGAGATGTCAGGGGGAGGGAG
TCTAAGCCGTAGATCTTGGATCGAACGGTTGAGAGAAGATGCTTTGAGATCCAACTGTCT
CGCGTATTGTTGCTGCTCTGGAGTGAAGGCTACTGGGATTGCATTGATATCGTCTTCGTC
GTTGCTCTGCCCACCACCTCCCACCACATCTGCTGCCCATGCGAACAACCCAGCCATCTC
TCTCTCTCT
>TeaL_160262
GGAGAGAGAAAATAAAAATATGAGAGAGGCGCTGTTAGCAGTCTCTGAGAATAGTCTTTC
GTTTCGCAGCGATTCGGGTATGCCGGGTCTAGGGTTCCTCTGAAACATCTCTCCTTTTTC
TTTCAGAAATTACTGGGACTAGGGTTTGAATTTGGTCGAGGAAGTGTGGAGTTTTGGAAA
TAAATAACAATGACTTGGTTTAGAGCTGGATCTAGTGTTGCGAAGCTTGCAATTAGGAGA
ACTCTGTCGAAGGGTGGATCCTATGCTGCACGATCGCGGGTCATCCCTGCCCAAAATCAT
TATTTTCATACAACGGTTTTCAAATCAAAGGCACAAGCGGCACCTGTGCCTCGCCCTGTG
CCGCTTTCTAGGTTGACTGATAGCTTCTTAGATGGGACGAGCAGTGTATACCTAGAGGAG
CTCCAGAGGGCTTGGGAGGAGGATCCCAACAGTGTTGATGAGTCATGGGACAATTTCTTT
AGGAACTTTGTTGGGCAGGCAGCCACATCGCCTGGAATCTCCGGCCAAACCATTCAAGAG
AGCATGAGGTTGTTGTTGTTTGTGAGGGCTTACCAGGTTAATGGTCACATGAAAGCTAAG
TTAGACCCGTTGGGTTTGGAGGAACGGGAAATTCCTGATGACTTAGATCCAGCTCTTTAT
GGGTTCACAGATGCTGATCTTGATCGGGAATTCTTTCTTGGCGTATGGAGGATGTCTGGG
TTTTTGTCTGAAAACCGTCCCGTGCAAACCCTGAGAGCAATATTGACCCGGCTTGAGCAG
GCTTACTGTGGGACCATTGGTTATGAATACATGCACATTGCTGATCGTGATAAATGTAAC
TGGTTGAGAGACAAAATTGAAACTCCAACACCAATGCAGTACAATCGGCAGCGTCGTGAG
GTTATGCTTGACCGACTCATATGGAGCACACAGTTTGAGAACTTCTTGGCCACTAAGTGG
ACAGCAGCGAAGAGGTTTGGCCTTGAAGGTGCTGAGACTTTAATTCCCGGCATGAAGGAG
ATGTTTGACAGGGCAGCTGATCTTAGGGTTGAGAGTATTGTTATTGGAATGTCACACAGG
GGAAGATTGAATGTTCTGGGTAATGTTGTTCGGAAGCCACTACGACAGATCTTCAGTGAG
TTTAGTGGTGGGACGCGGCCTGTGGATGAAGTTGGGCTTTACACAGGAACTGGTGATGTC
AAGTATCACCTGGGAACTTCGTATGATCGGCCAACTAGGGGTGGGAACAGAATTCATTTG
TCTTTGGTTGCAAACCCAAGTCACTTGGAAGCTGTAGATCCAGTTGTTGCTGGGAAAACT
AGAGCAAAACAATATTATTCAAAGGATGTGGATAGGACAAAGAATGTGGGTATTTTAATT
CATGGGGATGGTAGCTTTGCGGGACAAGGTGTGGTATATGAGACCCTTCATCTTAGTGCA
CTTCCAAATTACACTACTGGGGGTACTATACACATTGTGGTGAACAATCAAGTCGCCTTC
ACTACGGATCCAATGTCCGGAAGATCTTCTCAATATTGTACCGATGTTGCCAAAGCCTTG
AATGCCCCCATCTTTCATGTCAATGGTGATGATTTGGAGGCAGTTGTTCATGTTTGTGAA
CTTGCAGCAGAGTGGCGCCAGACATTCCATTCAGATGTTGTAGTTGATATAGTGTGTTAC
CGTCGATTTGGTCACAATGAGACTGATGAGCCGTCTTTCACACAGCCCAAAATGTACAAG
GTCATCCGGAATCACCCCTCTGCACTTGAGATTTACCAAAAGAAACTTCTAGACTCTGGT
CAGGCGACAAAGGAAGACATTGATAAGATACATAAAAAGGTCAATACAATCCTCAATGAA
GAATTCTTGGCCAGCAAAGATTATGTTCCAAAAAGAAGGGACTGGCTTTCAGCTTATTGG
CTGGGATTCAAGTCCCCAGAACAGCTTTCACGTGTCCGAAACACTGGGGTCAAGCCAGAG
ATTTTGAAGAATGTTGGCAAAGCAATCACAACCCTTCCAGATGGTTTTAAACCCCACAGA
GCAGTGAAGAAGATATTTGGTCATCGAGCACAGATGATTGAAACTGGGGAGGGCATTGAT
TGGGCAGTTGGTGAAGCACTTGCTTTTGCTACATTGCTCGTAGAAGGAAATCATGTCAGG
TTGAGTGGTCAGGATGTCGAGAGAGGTACTTTCAGTCACAGGCATTCTGTACTACATGAT
CAAGAAACCGGGGAGAAGTACTGTCCTTTAGACCATGTTATCATAAACCAAAATGAGGAG
TTGTTTACTGTCAGCAACAGCTCTCTTTCTGAGTTCGGTGTTCTGGGATTTGAATTGGGT
TATGCGATGGAAAATCCAAATGCATTGGTAATGTGGGAAGCCCAATTTGGTGATTTTGCT
AATGGAGCTCAGGTGATTTTTGATCAGTTTTTGAGCAGTGGGGAGGCAAAGTGGTTACGT
CAAACTGGGCTTGTTGTCCTGCTACCTCATGGTTATGATGGCCAAGGGCCTGAACATTCA
AGTGCACGGTTGGAGCGTTTCCTTCAGATGAGTGATGATAATCCCTTTGTCATACCGGAG
ATGGATCCAACACTTCGAACGCAGATCCAAGAATGTAATTGGCAAGTTGTGAATGTGACA
ACTCCTGCAAATTATTTCCATGTTCTGCGGCGTCAAATACACAGGGAATTCCGTAAGCCT
CTCATTGTGATGTCCCCAAAGAACTTGCTTCGGCACAAGGACTGCAAATCCAATCTATCT
GAATTTGATGATGTCCAAGGTCACCCAGGTTTTGACAAACAAGGAACCAGATTTAAGCGT
CTTATAAAGGACCAGAACGACCACTCAGATCTCGAGGAGGGTATCAGACGTCTCGTTCTT
TGTTCTGGAAAGGTTTATTATGAGCTCGATGAGGAGAGGAGGAAAGTTGAAGGAAAGGAC
ATTGCAATATGTAGGGTGGAACAGCTTTGCCCCTTCCCATATGACCTCATCCAGCGTGAG
CTGAAGCGATATCCAAATGCGGAGATCGTTTGGTGCCAGGAAGAGGCAATGAACATGGGT
GCATACAGTTACATAGCACCCCGCCTTAGCACAGCGATGAAAGCACTGGGCAGGGGTGGA
ATGGATGATATAAAATATGTTGGTCGGGCTCCTTCTGCCGCCACAGCCACTGGGTTCTAT
CAGATGCACGTGAAGGAGCAGACAGAACTGGTTCAGAAAGCTATGCAGCCTGAACCTGTC
AGTTATCCTTGATTTGGAAAATTCTTCAGTGAAATTCTTCTGCGTTTTTAAAGAAAGACA
CTTGATACTAATTTTATTTTCTTTCATAATTTCCTCTCGCACAAAATGAATTTGTGCTTC
CTGATAAATATATGTGATCTCAGGGACTACTTAAAAAGGATGTGTCTAGGAATAAAATTT
TGCTAGTGGAATTCATCTATGGGGAATTTTATTGGCATGCATCTCAGGAACAACATAATC
TAGTTGTATTTTTGAGTGGATTTGTTTGTGCTTTTGTTAGAGCGCTATTTTATTTATTTT
TTATTTGGGTAAATTGCACTGACACCTTATGAGGTTTATGCTTAAAAAAAAA
>TeaL_160263
TTTCTGTGTAATAGTAGCAGTAGGGGTGTGCGCGGTGCGGGTCGGTGCGGTTTGAGAGAA
AAATAGAAACCGTATGGCGGGTGGCGGATTGATAAAAGTGTCACTTGCATTTGCCATTTT
CCTTATCAAAAACCGGCGGTTCGGTTGGCAAATAATGGCGGATTTGCCTTGGCGGTTCGG
GCGGATTGGCGGTTTATAAAAAATATAATTCAAATTACAAAACTTAAATCAAAGAGTAAA
AAAAAGACGAGAGATACCGTGATGTTAAGCATCTTGCGAAGCTTTCTTCTGATGCAGCAA
GTGTAGCAACAACATGATAATATCAACGACTATGCCATCAGTTCATTACAAGCATCTGTG
AAAGCTACAATGATCAAATACAATACATAAAATTCCCCTCGAGCAGTAATGTAATACTAT
ATTCTAAGGTATAGAACAACAAGCAAACTTAAGTAAAAAAGAATTTTTAGAATCCTATAA
AACATGATTTAATAGCGGTGCGGGTCGGTGCGGTTTGGAAGAAAAATAGAAACCGGCGGA
TTGATAAAAGTGTCACTAGAATTTGCCATTTTTCTTACCAAAAACCGGCGGTTCGATTGA
CAAATAATAATGAATTTGCCTTGGCGGTGCGGTTCGGTGCGGTTTTGGCGGTTTCGGCGG
TTTCGGCGGTATTATGCACACCCCTAGTTGTAACCAATAGCAGAAGATATAAATAAAAGG
GAGATAGCAAAAGAAGGATATGAGAGGATTGTTATCGTGGACACAGACAAATTTTCAAAC
AAGTTTATTGAATGGGATATTTAAGATCACCATTATAACCGTTTGCTACCACCAAACTTT
CAATTCACCATATCCAACAAAAAATCAAAAAGCTAACAATTTACCAACCATCAACTGCCT
AAGAAGCAAGTTATGCATAACCAAAAAAATTAAAACAAAGATGAGGAGAGAAGGTCCACT
GTTCCCATTCCCTTCTGTCCTGTCCAACAGTTTAGGCTTCAGCAAACCCCAGTTCAGAGA
GTTTCATGTGAGCTTCTGCATAATCTGCAAAGAAAGCATCCTCATCCGCAGCATATTTCT
CAACAAGAGGGCGGAAAGCAGGATCGTCGAGAAGAGCCTTATCAGATTGCAGCTGTAGAA
GGCCTTCCTTCTCTCCAGTGAGGAGTTCTGTGAAGTAGGTGTTATCAAAGATGAGTGGAT
TGGTAGTCCAGGCTCCATCAAATCCAGAACGCTCCTTGTGGCACCTTCCCAGTGTATGGC
CACCAGAGAGAACAACAATGTCTTTGTCACTGAGGCCCATGTGTTTAACAAACACATCCC
TCAAATGGTCACATCCCTTAGTAGCATCAGGAAGACGGCCTTCAATTGGTGGCTCAGGTT
TGTCCTCCCGTCCTGGATGGAATGGAACATCAGGTCCTCCCGTAATTTCAACGGCAACAA
CTCCAGCCAACTGATAGAAGTCGCCGTAAGAGAGTATTGGGAACTGTTCCTTGAGAGGCT
CCAAGAGCCCGACAGCAATCTCAAGGCCATTGTTGGCTTCGTGACCTTGCTCAAGCTTGT
GCCTCATTGTCCCGAACGGACCTCCGGTCTTGCTGTTCACATCATAAGTACCTGCAGAGT
GCCATGCGAGACGGAGCATCAATGGAGCACAGTTCTTCTCAGCGATGAAGCCTCTGAGCT
TCCTCTTGGCTTTGTCAATAGCCTTCTTGTACTCTTCGCTCACAGTTGGATAGCACTTCC
CCATAGCTGATGCTTCTTCTGAAACAGAGACTGAGAAACTGAGAAATGTGAGAGAGAATG
AAATGCGAAGCCCTAGCAGAACGGCACGAGTAGAGCACAAGCTCAGACTGTGAGACGAGG
AAAGATATAGGGGTTAGGAGAATTGTGGACCGTCGGATTGGTTCTATCTTACGGTTCTGG
TGGTAGGTGGAAAATTTTTAAATGGAAGCAAAAAATAATAATAATAATTAATGGGAAAAG
GGAAACAAAAAAG
>TeaL_160264
GGGGGGGGGGGGGGGGGGGGGTGGCCAATGAGCAAACATGCTATTAAGATTAATCTTATT
CTATGGGATTATGATGACCATATCCTTGTTTGCTACCCACCACACTTACAATCGACCATA
TCCAGCCAAAAATACAGAACATTACAAATTTTTTTTATCAAACATGGACTACCTAGGAAC
CAAGATTTTCCAAGAACCAAAAACAAAGTGATGAGCAGGCCACCTTTTCCACATCTTTCT
GTCCAACAGTTCAGGCCTCAGCGAACCCCAGTTCAGAAAGCTTCATGTGGGCTTCGGCAT
AATCTGCAAAGAATGCATCCTCATCCGCAGCATATTTCTCAACAAGAGGGCGGAAGACAG
GATCATTGAGGAGAGCCTTGTCAGATGGCAGTTGTAGAAGCCCTTCCTTCTCCCCAGTCA
GGAGTTCCGTGAAGTAGGAGTTATCAAAGATGAGTGGATTGGCAGTCCAGGGCCCCTCAA
ATCCAGAACGCTCCTTGTGGCACCTTCCCAGTGTATGGCCACCAGAGAGAACAACAATGT
CTTTGTCACTGAGGCCCATGTGTTTAACAAACACATCCCTCAAATGGTCACATCCCTTAG
TAGCATCAGGAAGACGGCCTTCAATTGGTGGCTCAGGTTTGTCCTCCCGTCCTGGATGGA
ATGGAACATCAGGTCCTCCCGTAATTTCAACGGCAACAACTCCAGCCAACTGATAGAAGT
CGCCGTAAGAGAGTATTGGGAACTGTTCCTTGAGAGGCTCCAAGAGCCCGACAGCAATCT
CAAGGCCATTGTTGGCTTCGTGACCTTGCTCAAGCTTGTGCCTCATTGTCCCGAACGGAC
CTCCGGTCTTGCTGTTCACATCATAAGTACCTGCAGAGTGCCATGCGAGACGGAGCATCA
ATGGAGCACAGTTCTTCTCAGCGATGAAGCCTCTGAGCTTCCTCTTGGCTTTGTCAATAG
CCTTCTTGTATTCCTCGCTCACAGTCGGGTAACACTTCTCCATAGCTTTTGAGCTGAGAC
TGAGCAGAGAGAGACAGAATGCAAAGCCCAGTGCGAGGACGACGCGAGTTGAGCACGAGT
TGAGCACGAGATTTATCTGTGGAGGGAGATATAAGGGCAGGGAGGAGAAACTTCTAGTAG
ACTATTCCGCACCGTTGGATTAGAAAGATCTGACGGTTGATATTGATGCCCAGATTGGAT
GGCTGGGTTTGATCTGGACGATGGGTTGAACGGCTGGCTTTTGTGGTAGGTGGAAAATG
>TeaL_160265
ACCAAATCTAACAAGGAGACGTGTGTATATATATATACATAAAACTAACCATCTTTTCCA
ATACATGATATTGATGAGATGACCATCCAATCAAAAAAATTCAATGGGAAATTGCTTGTT
ATAGCTGCCACAATCAACAATTTTACGTATATAATACCTAAACAATTGAAGATTTAATGC
CCCAAGTTGAAGACAATCCCAACAAAGGGATGTTGATTAATAAATATACAGGCACAAATC
TGTGAAGGAATACTCTTTCTTTCGACCTTGTGTACAAGCAGCAAAGATGAACCTCTTGCC
TGCTGGTAGAGATTGTATCAACCAAGGGCATTTTTGCCCCTCAATTACTTCCCAAGTACT
ATAATGTGCAAAATGGTCAAGAATAGTCACTACCTTCTGCTCCCCACAGTTAGAGGATTA
CAAGGGAGCCCGGCAACACAACTTATTCGTATACTCGCTTCTTCTTCAAGAGAGTAGGAA
CTATAGAGATAGATCCAATAAGGAAAAGCACGGACAATGTTTTAAAATCGTATAGATCTT
TGACTGACTTCAAATCCCCCAGAGCAAGGCCAGCTCTCACGGTAATATAGGAGGCTGGAA
TAAGACCAATTACTGTTGCTAGAAAGAAAACATGAAACGGTATATCCACAATTGGAGATG
CCAAATTGATGAATAGGTTGGGCAAGGTAGGGGTTATCCTCAAAAAAAGCATGTAATTCA
GCAGCTTTTCCCTGCGCTTTGATATCTCTGCCTGGAAATATCTCAACTTTTCAGGCCACA
TCCAGTTAACTATAGGCCTTCCAATTAACTTAGACAGAAAATAGCAGGATGATGCTCCAG
CTGTGGCATTAAAGACAACCAAGAAAAGGCCTCGGACAACACCAAAAAGTGCTCCAGCCA
GCAACGACATGAAAATGGTGCCAGGAATCATAAATGTCTGCATGAATATGTAAGTTGAGC
AGTAACCCAGAATGAATTTTGCTGGGTAAGAATTAGCATATCTTGCAAGGTGATCTTTGA
GGGCTCGAAGATCGGAAACTGTGCGGGGAAACTTAAGTTTACCATACTCCGCAGCTGGCA
TTGTCATAAAAATGAAGAAGAGCGCCATCGAGAAGATAAAAAACACGGCTAGAGCTGCGG
CGAATTCCCACCGACTCAGCGGAAACTTTCCCTCCAATTTTGTGCCGATTGGCTTCTTAC
TCGTCGGCGAGTCCTCTCCATTCTCTTCGTCCCTCAATCCCCCAACTTCCACCACCAAGT
TCCTCGGTGCAGCCATCAAGAACACGTTGGGCTAGCAACGAGAAAGCTTAATCCTCATTT
AGGGCAGTCAACGCCATTGACAAGCTATGCTTGATCACAATTTATGATGAAAACAACCCT
AGTTTTGATATGAATGTTGACTTTGAATGGCTTCGATGAAGCACATCGCATTGACCGCAA
TTTGGTTCGGAAGATGCGATTAAAACCCTAGAATCTGCAGATCGGGGAAAAAAATTTGAA
ATTGAGGAGGTTGAATATAGAATGCTATTGTGCGTGTTTGTACTAAGAGAAGAGGGTGGA
TCGATTAAACCGTGTTGTGTTTTGTTTTGATTTGGGGATTTTTTTAGATAGAGAAAGATG
TGAGAGCGAGAGTCAAAGGTACGGG
>TeaL_160266
ATAAAGTTCACTTTTTTTTTGCGCATTCCTCCTCTTCTCTTCTATTCTCTTCGGCGTCCG
TGAGGGCAAAACCCTCAAGTTGGATTCCAAGGTTTGGATTAGCATTGGCATAAGATGGCA
ATAATCTCTGGGTTGATGACAGGCTTCGTCCATCCCAAAATACCATTCCAGATTCAGAAA
TATGACAGAAGCAGAGATTACAATGGCATTCGACTGGAATCTAAAATGATTCCTAGAGCA
AAGATTCAGTATTTTCTTGGAGGTGGTTTTCACACCAGATATGCTACATCTCCAGGAGGA
AATCATCATGAATTGAGCTCTGGCAATGACTTCCTTGAGGAGCCCTTTTGGTTAACCCTG
ATAAAGGAAGCTTTCTGGGCTTTGAAATCTTTGTTTGTCTTCCTCCTTGAACAACCTAGC
CAGCTGAAGTACATAGAGTGGCCAAGTTTCCACAGTACGCTGAAGACTGCTTCTCTCACT
CTCTTTCTTGTGGCACTACTTATAGTTGCACTCGCCTCAGTTGACTCTGCCCTCTCCTAT
CTGTTGGCCTTGCTTCTACGAAAGCCTCTGTGACCCATTGTTGTTGAAATGCCAAGTTAA
ATCGTGATGGAGGACATACCTTGCGGTCATCGGTTTTGATCATGCCACTAGGCATTTGAG
TATAGTCAAGCTCAACACTTCTCCTGATGCCATTCAGAGCCTATCTTATCAGCACTGTGA
GCATAATTCTCTTTTACCTCTCATACATACTGGCAAAGAACAAACTTTTTGTTACACGAA
GCAGGGGCCACAACTTCCAGAGTGAAAACAATGGCAGGCAACATTTAGGTTGCGTTTGGT
TGTATTTTGTAAATGTGATTTGAGAGTATGAGTTGTATTTTGAGCTTGTGAGTTGTGGAA
TTATGATTTGAGTGTAGAAAATCTGTTTGGTAAAGAGTTTTGAAAAT
>TeaL_160267
TAAAGTAATGGGGATAGAAACAGAAATAGAGAAGAAAAAACAAGAGAGGAATGAGCGAGG
CATTGAACAGAGACTACCGTTTGTGCGAAGAGATCGGACGGGGACGATTCGGGGTCGTTT
ACCGGTGCTACTCATCGGAATCTGGCGACTCCTTTGCCGTCAAATCCATCGACAAGAGTC
TTATTGCCGACGACTCCGTCGATCGCCAATGTCTCTACAATGAAGTCAAGGTCATGCAAT
TGCTTTCTCCAAACCCTAATGTCGTTCAAATCTTCAATGTCTATGAGGACGACGATCACC
TTCACATCGTCCTCGAGCTCTGCAACTCCTCCGATCTCTTCCAACGCGTTGCTAATCGAG
TGTGTTCTGAATCTGAGGCGGTTGCGGTGATGGTGCCGTTGATGGAGGCGATCGCGCACT
GTCACCGGAGAGGCGTGGCTCATCGGGACATCAAGCCGGACAATATTTTGTTTGATGAGT
GGGAAAGGCTGAAACTGGCTGATTTTGGCTCGGCGGAGTGTTTTAGGGAAGGGGAGTTGA
TGAGCGGAATCGTCGGAACGCCGTACTACGTGGCACCGGAGGTTCTGGCTGGGAGAGAGT
ACAGCGAGAAGGTCGATGTGTGGAGCGCCGGTGTGATTTTGTACATAATGTTGGCTGGAA
TCCCTCCTTTTTACGGCGATTCGGCAGCCGATATCTTCGAGGCGGTGCTACGCGCGAATC
TCAGGTTTCCGACTAGGATTTTCCACTCGGTTTCGTCTGCGGCGAAGGATCTGCTGAGGA
GGATGCTCTGTAAAGATGTTTCTAGAAGATTCTCCGCCGAGCAAGTTCTTCGGCATCCAT
GGATGACCACGGGCTGAGATTCTACATCACTGGGTTTTCTAGACTTGAAACAACTCTGCT
ATATATATGGACTGCATAGGAAATTCTGTAGATTCTGAAAGCGGAGTTTCAGGGGTTTTT
TTTTTTTTTTTTTCTTTTCCTGTTCTACTATAATCAACATTGTTTTCTGCTTGTTCCAAG
GCCTCTATTTATTTTTTTGTTTTTGTTTTTCAATTATATTTTAGGTCTAATTATAGCGTT
TGATTAAGGTTTAGCACCATTTTTCATTTCATTTCCAATGGTAATTTATCATTATGTGGG
AAAATAATTAATGTCTATTGTATAAAACAATTTAGCCTGCGTTTGGTTGTGTTTTGTAAA
TGTGATTTGAGAGTATGAGTTGTATTTTGAGCTTGTGAGTTGTGGAATTATGATTTGAGT
GTAGAAAATCTGTTTGGTAAAGAGTTTTGAAAAT
>TeaL_160268
AGGTTTGGATTAGCATTGGCATAAGATGGCAATAATCTCTGGGTTGATGACAGGCTTCGT
CCATCCCAAAATACCATTCCAGATTCAGAAATATGACAGAAGCAGAGATTACAATGGCAT
TCGACTGGAATCTAAAATGATTCCTAGAGCAAAGATTCAGTATTTTCTTGGAGGTGGTTT
TCACACCAGATATGCTACATCTCCAGGAGGAAATCATCATGAATTGAGCTCTGGCAATGA
CTTCCTTGAGGAGCCCTTTTGGTTAACCCTGATAAAGGAAGCTTTCTGGGCTTTGAAATC
TTTGTTTGTCTTCCTCCTTGAACAACCTAGCCAGCTGAAGTACATAGAGTGGCCAAGTTT
CCACAGTACGTTGCACTCGCCTCAGTTGACTCTGCCCTCTCCTATCTGTTGGCCTTGCTT
CTACGAAAGCCTCTGTGACCCATTGTTGTTGAAATGCCAAGTTAAATCGTGATGGAGGAC
ATACCTTGCGGTCATCGGTTTTGATCATGCCACTAGGCATTTGAGTATAGTCAAGCTCAA
CACTTCTCCTGATGCCATTCAGAGCCTATCTTATCAGCACTGTGAGCATAATTCTCTTTT
ACCTCTCATACATACTGGCAAAGAACAAACTTTTTGTTACACGAAGCAGGGGCCACAACT
TCCAGAGTGAAAACAATGGCAGGCAACATTTAGGTTGCGTTTGGTTGTATTTTGTAAATG
TGATTTGAGAGTATGAGTTGTATTTTGAGCTTGTGAGTTGTGGAATTATGATTTGAGTGT
AGAAAATCTGTTTGGTAAAGAGTTTTGAAAAT
>TeaL_160269
TGGAGCAACAGATTTTTATTTTCCTACAACCATGCAAAAGCTGAATTTTTATACATCAGA
AAGTGCGGAACATAATAGTTTCTTGTAGTCCTAAACCCAGAATCTCATCAAACCATACAA
CAATTCAGTTAACAAATGAGAATTAGTTGGGAAGGAGAGACATAGTGAACAATCACTATT
CAAATTACGTGGCTCATGATCCACCCATCAATAACATCTAATTAATTCTCAAACCACTCA
GCTTAAGTTTGTCACTCAGACGCCTTTTACACTTTCGGCAGTTAATGGAATCCAGCCCTG
ACTCCTAGTTCCAGCTAGGTATCTTTCCGATCATCGGTAGCATCATGATACTCGGGCTCA
TCCTCATCCTCCGCCGCAGAAGCCACAGAAACCACAGGCTCAGCACCGTCATTCCCACCA
TCTTTCTCATCCGGATACCTAACAACCACCACGGGACAAACACAGTGCCTCACACAGTAA
TCGCTAACACTCCCAAGCCTCCCATTGTTCCCTCTCTTCGTCGCACCAAACCCTCGGCTC
CCCATAATCACAGTACTCAACCCTAGCCTCTCAACCTCCAAACACAGCCTCTCCTTCATA
TCATGATCCTTCACAATATGGATCTTAAACGGTATCTGAGCCTCAACAATCGGCTGAGCT
AGGTCAGAAATTTTGGTGTTCGTAAACATATCGAAATCGTCTTCGAGTTTCTGCTGAGAC
GCTTCGTTAGAGTTGTCGACGATGGAGAGATCGACGGAGCCCCAATCGGCGCCGTATAGA
ACGGAGGTAGGGCGGACGTGGAGGAGGATCACGGCGTCGCCGGGGCGGAGATAGTGGTGG
ACGGCCCATTTGACGGCGAAGGCGCTCTCGTCGCTGAGATCGACGGCGATTCCGATGCGA
CGTTGGGCGCCGGCGGTGGGGGTGTTGGTGGCGGAGGGAGTGAAGCGTGGGGAGGAGGAT
TTGACTTTGATGGCGGCGAGGAGTGGGAGGTCGGAATCCGGCGGCGGCGGTGGCTGCATG
GTGGTGGTGGAGGAGAGAGAAAATTAGGGTTTTTTTTTTTTTTTTTTTTTGGGTTTTTTT
TTTTTTTTTTTTTTGGGTTTTTTTTTTTTTTTTTTTTT
>TeaL_160270
GGAAACTTGATTAGAAACACACACCAAACACAACCATAATTTTTTTTTTCCCACTTTTCC
CTTCGTTTAAACTTTCCCTCTACAAAACCTTAATCCAACCACAGCTTGAGAACAGGCCTT
TGGTGCAGACCTGCGGTAACACATCAAGGAACACAAGCCAAACAGCATCGGTGCTATGCA
AAATCATCACAAGGGCACAACAGTTACTGAAGGCAGTTATGGTCTGAATTTCAGTTCCAA
CAAGCACAACCAAAAGCTCAATTTTATACATCAGAGAGTGCAAGATATAGCATTCTCTAT
TGGAGTTCTAAAAACAAACTCATCAAACCATGGAGTGAACAACCACTGTTCTTTACATGT
CTTATGATCCACAATATCAATAGCATCCAATTAATTCTGAGACAACTCCCCTAAGTTTCG
TAACTCGATCGCCTTCTACACTTTCTATGGCACCAAAACAAAACCCAGAAGCAATGTCAA
GCGTTCAATGACATATCAGAAACAACTGCAGTTGAGGGAATCCAGCACCGACTCCGAATT
CCAGCTAGGTATCTTTCCGATCATCCGAGGCATCATGGAACTCCGGCTCGTCCTCATCCT
CCGCCGCAGACGCCACAGACACTTGAGGCGCATTACCACCATCCTTCTCATCCGGATACC
TCACAACCACCACAGGACAAACACAGTGACGAACACAGTAATCGCTAACACTCCCGAGCC
TTCCATTGTTACCTCTCTTGATCGCACCAAACCCTCGGCTCCCCATAATCACTGCACTCA
ACCCTAGCCTCTCGACTTCCAAGCACAGCCTCTCCTTCATGTCGTGGTCCTTCACGATGT
GGATCTTGAACGGTATCTGAGCCTCGACAAGCGGCTGAGCGAGATCGCTAGCCTTGGTGG
TGGTGAAGGTATCGAAGTCGTCTTCGAGCTTTTGCTGAGACTCTTCGTTAGTATCGACGA
TGGAGAGGTCTACGGATCCCCAATCGGCGCCGTAGAGGACGGAGGTGGGGCGGACGTGGA
CGAGGATCACGGCGTCGCCGGGGCGGAGGTAGTGGTGGACAGCCCATTTGACGGCGAAGG
CGCTCTCGTCGCTGAGATCGACGGCGATTCCGATGCGACGTTGGGCGCCGGCGGTGGGGG
TGTTGGTGGCGGAGGGAGTGAAGCGTGGGGAGGAGGATTTGACTTTGATGGCGGCGAGGA
GTGGGAGGTCGGAATCCGGCGGCGGCGGTGGCTGCATGGTGGTGGTGGAGGAGAGAGAAA
ATTA
>TeaL_160271
GTCCAAATAAAAGGAATCAAGAGAAACCATTTCCATTTTCACTTCACAGAAGAATACCAA
GCATTACCACTAAATGCATGCTTATCAATAGCATATGACTAAATTGACCCATAAAGTGCC
ATCCACAGGGTACAAGTCACCAATGAATTTGACATGAAATAATCCCTAAACCTTGAAAGA
GCCTCGCAATTTTGATCAGAATACTGCCTAAATTTGCTTTCTAGTTCTATTATCCAATCA
CATGTCGGTAAATTTACTGCATTCGAAAAATGCACGTTGTGGATAGAACTTGGGGTCCCT
TAACTCAAAAGCATTATCAACAACTCAATAAAATATGAGCCAGTTAATCCTCCAAGTAAA
TTGTTGGATACATACGGTACAATAAAGTCCATTCTAGACAACTTTTAGTTCTTTTAGCCA
TGTCGTGTGTAGCGGGCATGGATCTGGTTTCCCTTGTGCAATTGCCTTTTCAGAAAGGGA
ATAGAACCAACCATTTCTCCACTTGAACTCCTTAACTGCAGTTGGGAAGTGGGCAACGGC
ACGTGCATAAGCACATAATCTATCCTCCATGCCGTCTTCAAAAGCTATCCCTTTCTCAGC
AGCTGCTGCAGATGCTAGTTCCGTGATGAGGCTACACACCTCTGAGCAAAATTCCTTCTC
AACAGCACCAACAGTTGCTCCAGGATGACGTGCTCCAACTAGCATGAATGCTGATATCCA
TATAAGTTTCTCCAACATCTGCTTCTGAAAAGCTTCCTTGTCAAGGACCTTGCAAGAAAG
GCCACCAGCACGTAATCTTGATGCCACTGCAGATGCCCATTTTCCAAAAACCGCGGTCAA
TCCCTCAGGGTTAGTATCTGTTTTCCCGTCAATAGGAGGTTCACCAAGCTTTGCTACTGC
AAAATATGCCAAAACTTGGTCCGCATCACCCAAACCTTTACTTTGAAACCACGGCTCCAG
CATTCCATTCTGGAAGAAAACCAAATCGGTCCATCGAGACTGAGGAGTGGACTGAAGGAC
GGCGTCGAGATCATCGTTCCTTGTGCATACCAAGATGGGACCAGGGAAATCAAGCGGCAC
AGAATCGCCTCTCTTCACCAACACATCATCGCCGTTGCCCATCTCTTGCAAAGCTCGTCC
AACCCGTCCGCCGCCGACTATGACGGCCGGAACCACCTTGGTGGTGGTGGTGGTGGCCAT
GGATGATAGTGATGATGCTCTGATCTTGAAGGTGAAGCTGAATTTTGAAGTGGGTTTAGT
GAAGTAGTGGTGGTACCGAAGAGAAGAAATGGAGGGTGTAATGGTGGTTGTTGAAGCCAT
GGCTATGTTGTTGAGAGAGCCACACTCACAACCCACAACCCACAACATTTGGGTCATTTT
TTTTTCCCATTATTTTAGTGCAGTTTGTGATAAAGCCAAAGAGAG
>TeaL_160272
TCTCTCTCTCTCTCTCTCTCATGGAGGACTCTGTCAAAGAACAATCTTCAGCCACTGCGA
ACGCAGGGAAATCAGGTTCCAAACTCCGGTATCCGCTCCGATCGGCGACTAAATCCAAGG
AGGAAAAGCCTGCGGCCGCGGCCGCGGCCGAATTGCCCAACACTTCTGCTTCTAAGAGAG
GAAGACCTGCATCAATTGTAAGTAAGAGTGTGGGTGTTCTTGATCTTTCTGCCAAGGACA
AGTCGGGCAAGCCTCCCAGAAGGCTCTCTATCCCTGCCAAGACAACTATCAGCCATGTTC
CGAAATCAGTTGGCAATGTTTCTCCAATTTCTGAGGTTAGGGCAAAAAGGTTGGTTAAAA
GTCAAGAAAAAAATGACACGCCAGCTTCTGATGTTTCCAAATCATCAAGCAGAAGGAAGT
TCAGTGTTCTGTTATCAGCATCCTATTGGCTATCACAGATTAAGCTCTCCGAATCTGCTG
CTAAGCACAAAATCTCACTTGGTTTCTTCAAACTTGCTATAGAGGCTGGATGTGAGCCTC
TTCAAAGAATGAGGGATGAGCTGAAATCCTATGCACGGCGACATAACTTGGCTGAACTTG
GGGAATTTGTGAAAGAATTGTTTGAAAGCTACAACATTTTGGAAAACTTTGAGCAGTTGC
AAGTCTCTGAAACCTGTTCCCAAGTGCCTGAAGAGGGAACTCGATCATCTGATGATGATG
TACACAGCTCTTCATCTGTTACGGGAGCTAGGAAACTGAAACCGAAGTCCTTGAATACTG
AAAATACTGTTCAAGCTTCTGCAGGCACAGAATCAGCCAAGAAGGATACTACTCAAAAGG
ATAATCCTGGAACGAGGACCAGAGGATCTTGGAATAAGAATTCTGCAAACACAAGACCCG
CTTCGAAAACTGCTGGGAGTAGCATATCAAAGAAATCTCAGATTCCAAGCAAGCAAGAAT
CGAATAAAGATAAGGATAAGATCAGGAGGGTGGGAAAGAAAGCTGCTTGTGAGCAAGGTT
CAGCCAACCCGTCACCTACAGACGAAACACTCCAAGAAAACAAAGAAAACATGGATGCTC
CTCAGATGGAAGAGATCAGTTTGATTGAAGCTTAGACAGAGTCCTGCACCAAGCATGCTG
AACTATACAATTCTGTTAATTTTTGTTGGGTTTTCGTCTTTAATTTTTTTTAGCGTGGTT
CATTTTTTTTTTTTTTTGGCGGTGTATAGATAGGGTTTGTGTGGAAGTGCTCAAGTGTGG
TGATGAATTCAGTTTTTTCAGAGTTTTTCTTTACCATATGTGCCTACTATAATACAATTA
TGTTTGTGATCTCAGATTGTATTGAATCATTAAACTTCATTGTTCTTTGCCTGATTTGGT
AATTCTTGCAGGCTTCATATTTGTCCATATGACATATTAATATTGATTTTATACAAATTA
GGATGCTTCAAATAAATTGAATTATGATACCATTCTTCTTTGGAATGAAAATTTTT
>TeaL_160273
CTAGTATACATTGCATCGGCCAAATATCTGAAAAACAACAAAATTAATAAGCAGAGCTTT
CTAGGCCTGCTAAAATTTTTATTACTCAGGTTGGTTAAACAAGAATGCCAAATATTTCAT
TTAAACTGCCCTCCAATTATTTAACCCAAACAAGGAATTCAGTTCAATATTATCGAGAAA
ATTTCAGGAATAACTTCGAACAGACAAACATTGTGTAATTCCAAATCAGTTTTGAAGCAA
ATGAACAAAATTTGCCAAAAAGCAGGGGTCGTAGAACATTTAGAGAAGTTAAAGATAGTA
ATGCCCCTACTTTATTGAAGCTTATGAGGTCTTAGCCACAGACTCATCTGAAAGATTGCT
AGCAGTTCCTTCAACTAAAAAGCACTTACATGTGAGGAAGAAGAGTGGATGGATCAGGAG
GTACATCCGAACTTTCCTGTAGATATCTGTTTAGCATTGTTGTAGTACTGAAATTGAAGC
CCTCAACTGGTTCTCCTTTCTTACGAGATGCATGAAGTTGCTTTCTCACTTGGGAAGCCA
GCGACTTTCCTAACTCAACTCCCCACTGGTCAAAGGAGTTGATACCCCAGATGAAGCCTT
CAACAGCAATTCTGTGTTCATAGAATGCCAGCAACTGTCCGACATTATAAGCACTCAACG
ATGGAAGTAGAAGGCTGAGAGAAGGCCGATTGCCAGAGAAGGTCTTGTGAGGGATAAGAT
GCTGGGAGACATTCTCACTTTGCAACTGTTGTGGGGTCTTCCCATAAGCAAGGGCATCTG
GCTGTGCAAAAAAGTTAGACATGAGCTCATCGTGGTTACTCACCACTTCACCTTTCAGGT
ACACAGGTTGCTGACTCTTCACAATGCCAATAAAATCACAAGGAATAACTCGCCCCTGGT
GAATTAATTGGTAAAAGCTATGCTGACCATTTGTTCCTGGTTCACCGAAATCGATTTCAC
CAGCCTCATAGGGAAGAGCCACACCATCAATTGATACCCCTTTCCCGTTACTCTCCATGC
TAACCTGTTGAATATGAGGGGCAAGCTTCTCCAGGGCTTGAGAATAAGGTAAAATGGCTC
TTGCAGGATATCCAAGAAATGAGACATTCCATACGCTCAACAAACCTAAAAGCACAGGAA
TGTTTTGATCAAAAGGTGCTGAATAGAAGTGTTGATCAATGCTTGAAGCTCCCTTCAGGA
ACTTCTCAACAACCAAGAACCCATATTGGAGAGATAAAGGAAATACTCCAACAGCGCTGC
AAACACTATATCGGCCTCCAACCCAGTCCCAGAATGCAAAAGCATTTTTAGGGTCAATCC
CAAACTTCTCTACAAGCGTTAGATTAGTACTGACAGCAACCATATGCTTTGAAACAGCCT
CAGGCCCCAAAGCAGATGAGATCCATTCCCTAAGTGTCCGAGCATTCAACATAGTTTCAG
CTGTTGTAAAAGTTTTTGAAACCACCACAACTAATGTAGTTTCAGGGTTCAACCCAGTAA
TATTTCTAGCAACGTCAATTGGATCAACATTTGCAAGAAAGCGCAGTTGGCGTCCTCTTG
CACATTCAATAGCCTCTGGATCTGTTTGAAGAGCGGTATGCACAAAAAGAGGACCTAAGA
AGCTGCCACCTATACCAATAGCGATAACATTTGTCAATGCTTTTCCTGTTGCTCCAACCC
AAGAACCACTGCGCACCCTCTCAGAAAAATCCCGGATCTTGTCCAGAACATTCCAAACAT
CTGGGACGACATTCTTTCCATTGCTGTTTATAACTGCATCTCTTGGAGCACGAAGAGCTA
CATGAAGGACAGACCTGTTCTCCGTGCTGTTTATCCGCTCCCCATTAAACATCTTGTTAA
TTTTTTCTTTAAGACACGCAGCCTCTGCCAACTTGAATAGCTTATTCATTGTTTCAAGAG
TGGCACACTGCCTCGAGTAGTCCAATAGTATCCCATCAAACTCAGCCATCATTGATTTGC
ATCGCTCAGAGTCACTCATCAATTCGCGTAAATGCGTCTTTTTAATGTCGTCAACATGGG
CCTTCAAGTCCTTCCATTGCTCCTTGTCACAGATAAGGGCAGATGAAGCCATCTGGTGGA
GAAATAATGTTAGAAG
>TeaL_160274
ATTATGATATATGAGTCAGATTTTATGCCGAGTCTCACCATTGGTGGCATTAGGGGATTC
CTTGTTATTAAAAAAAAAACAAAAAAAGAGAAAATCCTATAAAACGAACCACGGAACTGC
AGTGTCCCCGCAAATGGCATCAAAATATAGCATGTACAAAACAAGAGAACAAATCTTTGG
ACAACACAAATGCCGAAACAGAAAATTTCATGGACCATGCTAAGTCCATGTCTGCTCATA
CAATCGCCAACAAATTGATCAACATGTCCAGTTCATAGACCTTGCTGTGAATCATAACAA
AGGAGATGAACAGAAAGATAACTTACTAAGCTTCTTGCTAATGCAATCTTTGTCTCAAAA
ATGACCATTAGACTAATAAACTTCAAAATGGAAGCAACTGATCACTTATATAATCCAACA
AATCAACAGTGTTAGCTCAGGTACTAGAAAACAAACACCCCGTAAAGGACAGAGATGCTG
ACCAGGAACCATCTAACTAACTTATCCTCAAATACTAATTTGAGCCTTTATCTTTGGCCT
TATCCCCAACAGCATCCGTAACTAGAGCCATTGGTCTCTGATCAATAACATCATCAATTA
TCCCAAATTCCTTTGCCTCTTCTGCAGTCATAAAATAATCCCGATCCATGTTCTTCTCAA
TTGTTTCTATGGGCTGTCCCGTATGCTTTGTATATAATGCATTCAATACATCCCACACCC
GTACAATTTGCTTTGTGTGAATGGTCAGATCTTTAGCCTGCCCGCTGTACCCACCCGAAG
GCTGATGAATCATTATTGTTGCATTAGGGAGAGACCGTCGCTCACCCTTTGCCCCAGCAG
CCAAAAGGAGAGAAGCCATGGATGCAGCTTGACCCAAACAAATAGTACTGATGGGAGATC
GAATGTACTGCATTGTATCATAAATTGCAAGACCTGCAGTGACGGCGCCGCCGGGGGAGT
TGAGGTACATGTTGATGGGTTTGGAAGGGTTCTCGGACTCAAGGTAGAGAAGCTGAGCGA
CGACGACATGAGCAGTGTCGTCGGAGATAGGGCCGTTGATACAGACGATTCGCTCCTTGA
GGAGGCGAGAGAAGATGTCGTAGGCTCTCTCACCTCTGGAGGAGTGCTCGATCACCATTG
GTATCAGACTGTACCCCCTTCGACTCGCCGGAGATGGACTCAATGGGCTGCTCATTCCAC
GGCGGACCTTACTGATTATACTCCCGGAGATTAGGTTCCGCATGGCTGCGACTACTACTA
CAACGGACAGAGAGAGAGACTGTTT
>TeaL_160275
AAAAAGAAAAAAAGAAAAAAGAGAATTTGACAAATCTTCACCTCTACTCGAATATGGCAA
AGACATGAAGGCTTTTCTTGCATTATTCTAAGCATGACATCAAAACTTCTTTTGACAAAA
GTTGGAAGGTAAAGGCAAAAAGGTGGCAACCGTGGATCTGACGTTGATTGCATTTTGAAA
GAGGGTGGGGACTAGCTCTGATTTCCTGTGGGTTCAACTAGGTGTTGTTAGGGTGAGGGA
CCAAGGACAGTTTTGAAGGAGGACATGTGTGGTATGTGGTGCCATTTCTGTTGTTTCATG
AGGGGGGATGTGTTTCAGGTTTGACGACTGTGGTGGCCTCCGGTGGTTGTGTGTGGTAGA
TTGCTGAGGCCAGTGAGATTGGCATGATGCAGAGTGCCTTCGATTGAAGGAACTGCATGG
CAGACCCGACATTTTCTTCCATGAGCTTAGCTACCTGTCGTTCTGTGCCATCGTTTGACC
ACTTCTCCCACGCCAGTTGGTTTCTTCCACCTTCACTTGTTTCTTCCTCCACAGACGATA
TTGGAATGTCCGTCACAAGAGGTGCCACAGCACCAGCTGCACCCACTCTACTCATGCTCA
ATACCTTCACTTGGAGCCGTAAGAACTTCACATAGTCCACAATTTCATCAAGCATGGCAG
CTCTATCTGTCTTGTTGACACTAGGAACCAAATCTTGCAACGCCCTAATCCTTTCTGCTA
TTCTTTCTCTGCGCAACCTCTCAGCAATGCTGTGTGGATCTGTAGCCTGTCCTCGTCTTG
CCCTCACCCTAGGACGAATTGAAGGTGGATGTGGCACTGCGGCAACCGTGTTAGGCATCG
TCTGGCCAGGGAAAGCGTTTTTCACGGAGGAAGAAGACACTCTTCCATCAACAACATCCT
CGCGAAACCGATTATTCGCCTTGTCCATCTTCATAAACCCTGGCTTACCCTGGTCCAAGC
TCAACCCTAGAGGGAACACCCCTCCTCCATGAAATCCACCACCACCACCTCCTCCTCCCT
CTTCTCTTCCGCCTCCGACTCCGACACCGACTCTCCTCCTCCCGACCTCGCCACCATCTT
CGCCTCCCAACGCTTCTTCTTCTCCTCCCCCGGCCTCTCCAACTCCATCGTCGACTCATC
ATCATCTTCCTCCTCCTCCTCCTCGTCATCCTCGTCGGTCAAGCTGCCGGAATCTGAAGT
CATCGTCGGCGGCGGAGTTGCGATTCCGACGATTTCGCCGAACCCATTCAATGATTTCCG
GCGATCGATGCAGGAGATGGTGGAGGCACGTGACTTGGTTGATGTTACGGCCAACTGGGA
CTACTTGCACGAGCTTCTGATGTGCTATCTTGCGCTGAACCCAAAGAGCACCCACAAGTT
CATCGTCGGAGCTTTCGCCGACCTCCTCGTTTCTCTCATGACATCGCCGCCGTCCAAGAG
TGCCGCTGGTTTGGAATCTGAGTTTTCCGGCGGTGGTTGTAGCATTTCACGGCGGTGCAT
GTAATGTATAATAATA
>TeaL_160276
AAAAAGAAAAAAAGAAAAAAGAGAATTTGACAAATCTTCACCTCTACTCGAATATGGCAA
AGACATGAAGGCTTTTCTTGCATTATTCTAAGCATGACATCAAAACTTCTTTTGACAAAA
GTTGGAAGGTAAAGGCAAAAAGGTGGCAACCGTGGATCTGACGTTGATTGCATTTTGAAA
GAGGGTGGGGACTAGCTCTGATTTCCTGTGGGTTCAACTAGGTGTTGTTAGGGTGAGGGA
CCAAGGACAGTTTTGAAGGAGGACATGTGTGGTATGTGGTGCCATTTCTGTTGTTTCATG
AGGGGGGATGTGTTTCAGGTTTGACGACTGTGGTGGCCTCCGGTGGTTGTGTGTGGTAGA
TTGCTGAGGCCAGTGAGATTGGCATGATGCAGAGTGCCTTCGATTGAAGGAACTGCATGG
CAGACCCGACATTTTCTTCCATGAGCTTAGCTACCTGTCGTTCTGTGCCATCGTTTGACC
ACTTCTCCCACGCCAGTTGGTTTCTTCCACCTTCACTTGTTTCTTCCTCCACAGACGATA
TTGGAATGTCCGTCACAAGAGGTGCCACAGCACCAGCTGCACCCACTCTACTCATGCTCA
ATACCTTCACTTGGAGCCGTAAGAACTTCACATAGTCCACAATTTCATCAAGCATGGCAG
CTCTATCTGTCTTGTTGACACTAGGAACCAAATCTTGCAACGCCCTAATCCTTTCTGCTA
TTCTTTCTCTGCGCAACCTCTCAGCAATGCTGTGTGGATCTGTAGCCTGTCCTCGTCTTG
CCCTCACCCTAGGACGAATTGAAGGTGGATGTGGCACTGCGGCAACCGTGTTAGGCATCG
TCTGGCCAGGGAAAGCGTTTTTCACGGAGGAAGAAGACACTCTTCCATCAACAACATCCT
CGCGAAACCGATTATTCGCCTTGTCCATCTTCATAAACCCTGGCTTACCCTGGTCCAAGC
TCAACCCTAGAGGGAACACCCCTCCTCCATGAAATCCACCACCACCACCTCCTCCTCCCT
CTTCTCTTCCGCCTCCGACTCCGACACCGACTCTCCTCCTCCCGACCTCGCCACCATCTT
CGCCTCCCAACGCTTCTTCTTCTCCTCCCCCGGCACCTCCAACTCCATCATTCACTCACC
GGACCCACCCCGAGAGTCCGTCACGGTGGTCGCCGGAGGTGTAGCCGTTCAGACCTACTC
GCCGGACCCATATTCCGATTTCCGAAGATCAATGCAGGAGATGGTTCAAGCTCATCAGTT
AATGGATGTAGAGGCCAATTGGGACTACCTCCATGAACTTCTCTTGTGTTACATCTCACT
AAACCCTAAACACACCCACAAGTTCATCGTCGCAGCTTTCTCCGATCTTCTCATTTCGAT
TATGTCGTCGACGGACCACCACCGGAAACCCAAAAGCCGCCAAAGATCTACCCTCTCGCG
GCGGTAGTTGTAAATTTTCTTTCACTTTCTTTTTTGTTTTCTTGGGAAGTGTTTGTGTGC
TTTGTCTTTGGTGAGAAAAATGTTATAATCTATGAAGACGAAAGTAAAATGTTTTGAAAT
TACAAAACAAAGGAAAGCGTGGGATGTTAATATGCCTCGACGGTTGTAATTTAATCTAAC
GTATTATGTTTGGTGTATAATGTAG
>TeaL_160277
GAAAAAAAAAAAAAAATCGAATTGTCTGGTTGTGTAGTCATCAGTGTCTTGTGTTGTGTT
GTGTTCTCTCAATCTATGCGACTTCCGGACCAACTTACAGGGTTCTTGTTCGGCGTTTTG
CTTCAGACCCATTTTCTTCTTCAACATCAGAGATGGCGCCTCATCTTGATTTATTGCAAA
AGCTTCAATTTGACATGTTGATGGTGGTTCTCATGTCTCTAGATGATCCAGCTGATCTCA
TCCGCGCCAGTGCTGTGTCACGCTTTTGGCGCCAATTTATAATTACACATAGACTTTGTA
AGCAACTTTGCTTGAGATTGTTGCCTCAATTATCAAATGTAGTTCGTGTCTCTGAAACGA
GCTGTGGAAGAAAGAAAAGGAAATCTGTTGGTATTGAATCTAGCAATTCTGCTGAATCTA
AAGCTCTTCTGAGGGAACATAGGGCTTACGGGTTCCTAGCTCGAGCTCTTAAAACATTCA
CTCCGACTGATTGCATAGCAGAGGCCGTTAGTGCTTCCAGCACTGATAACTATCCAGAAG
AAAGCATTCGTAATACTCTAAATCCAAGGGACAGAGTTCTAAGGAGAGCCTCGTATTGGT
CGAGTAAAGGACAGAAGGATCCTGCGGTGCCTGAGACGCTAATATATAAACTAATTTCCA
ATCTTTGTGTTATCACTGAAATCAGTGTACAACCATTCCAAGCTTATTTTCAGGCTGGCC
TTCCGATATACTCAGCGAAATCTTTTCGATTTCGAATCGGTTATCTCAAATCCCGGAAGG
ATTTAGAGAAAGATCTCAAGGTTTTGCCATTGCAGCTTCCTGCTGATGACAGATTCATAT
GGACATACACTTCACAAGAGTTTCGAATGGCTCAGGAAAATCGCTTGCAGAAGTTTGTGC
TGCCAGAACCGGTTCTTTGCGTCGGTGGATTTTTACAGGTTGAGCTCCTGGGTAGAGTTC
AGAAACAAGAAACAGATGGTTTACTCTATATATGTGTTTCTCATGTTAAAGTTGTGGGAC
GGTCACTGTTTCCCACATTCGAGGCTGAAGTTTTCAAGCCCTCTGGAAAGTTTGTGTTGA
AGTATGACCCGGAGGCTCAGAACCGCCCTCCACCACTCTCTCCGAACAGTCAACTTGCAA
TCCCGGACATGATGCATGCGCAAGACATAAGAGATATGGAGCAGTGGCTGCATATGTTTG
GTGGAAATGATCCGGATTTTGTGTTCTTAAATGATATTCCCCTTGACAATCTCGAAATGT
TTTTCATGTAAAATCCTCTCTCTCCGTGAGACTGTATAGCTGTAGTGCTCCATCGGGGTT
TAATTTATGACGCTGCCATGAGCGCGTAAGTTGGACCGTGACGATGCTGGTAGACATTTT
ACTCTTTTTTTTGTCTGATCTTTGTTTGTTAAAACTGTTGTCAAACCCTATGTCTTATGT
TTGAGAAAGCCTAGGGGCTTTCTTTGGGAGTTGTTATAAAGTTAATTTATTACCTAAAAA
TAAG
>TeaL_160278
AAAACAAACAGTAGGCGTGTTGCGTAGAGCGAGGTAGAGCCGGAGGTGGAGATAGAGAAT
TGATGAATGGAGTCATCAAGTGGTCTAAAAACCCTAAACGTTATAGCCACCACCACTCCC
CTTCATTTTCGCACCAGATTTTCCCTCTTCCGCCAACTTCACTTTCCCCAACTCATCAAC
AAATTCAACTTCTCTCTCTACTCCCCTTCTTCACCCTTCTCTCCTCTCTGCTCTCTCTCT
GAAAGAGGCGGCGTTTGTCTGCCTAATGGGGTCGGTGAGGCACTCGGCGAAGCCTCACCC
AACAAGCTTCTTCAAGTGGTATTAGTTTCTCCTCAGACAACCACAATATCCCAAGGCTGG
CTCTGAGAATTCTCGTCCTTGGCAGATTCCTGGTAACACCGGATGTATTGCCAGAACTTG
TGCAGCATCAGCTGTTGGACTACACCTAGTTGGGCCATTAGGGTTTCAAGTGGATGATGC
AAAACTAAAGCGTGCTGGATTGGATTATTGGCCATATGTAGTTGTCAAAGTGCATGATTC
ATGGGCAGAGTTTCGGAATTATTTCGTTAAACAGGATGGGGAAAAACGGCTGTTGGCATT
TACTAAGAGAGGAACAACTATTCATTCAGACTTTTCCTACAGAAGAGGTGATTGGCTCGT
ATTTGGCTCAGAAACTAGCGGGTTACCACCAGAGGTTGTGCTTGACTGCAAGGGCGAAGA
AGCATTTGGATTTGGTGGTGGTACCATTCGAATTCCAATGGTTGAAACTTATGTGAGGTG
TCTCAATCTATCCGTGAGTGTTGGCATTGCTTTATATGAGGCTTCTAGACAGTTAAACTA
TGAGCAGCTGCTAAAATCATCTCCTTCACAAACTTGTATGGATGCTGCTGCTGCTGATAA
CTCATTTATTGCTGAAGATATTTTTGCTTAAATTCCATTCTCTACTTTCATTGCCAAATT
TGGGAAAGCAGAGACATGGTTGTAAAGGTTCATCAAACTGGGTGCTCCAATCAAAACCAT
ATTTTCATATAAATTTAATTTCCACTTTCATTGCCTTGAACTTTTGCCTGACTTATGCCA
GG
>TeaL_160279
AAAACAAACAGTAGGCGTGTTGCGTAGAGCGAGGTAGAGCCGGAGGTGGAGATAGAGAAT
TGATGAATGGAGTCATCAAGTGGTCTAAAAACCCTAAACGTTATAGCCACCACCACTCCC
CTTCATTTTCGCACCAGATTTTCCCTCTTCCGCCAACTTCACTTTCCCCAACTCATCAAC
AAATTCAACTTCTCTCTCTACTCCCCTTCTTCACCCTTCTCTCCTCTCTGCTCTCTCTCT
GAAAGAGGCGGCGTTTGTCTGCCTAATGGGGTCGGTGAGGCACTCGGCGAAGCCTCACCC
AACAAGCTTCTTCAAGTGGTATTAGTTTCTCCTCAGATTCCTGGTAACACCGGATGCATT
GCCAGAACTTGTGCAGCATCAGCTGTTGGACTACACCTAGTTGGGCCATTAGGGTTTCAA
GTGGATGATGCAAAACTAAAGCGTGCTGGATTGGATTATTGGCCATATGTAGTTGTCAAA
GTGCATGATTCATGGGCAGAGTTTCGGAATTATTTCGTTAAACAGGATGGGGAAAAACGG
CTGTTGGCATTTACTAAGAGAGGAACAACTATTCATTCAGACTTTTCCTACAGAAGAGGT
GATTGGCTCGTATTTGGCTCAGAAACTAGCGGGTTACCACCAGAGGTTGTGCTTGACTGC
AAGGGCGAAGAAGCATTTGGATTTGGTGGTGGTACCATTCGAATTCCAATGGTTGAAACT
TATGTGAGGTGTCTCAATCTATCCGTGAGTGTTGGCATTGCTTTATATGAGGCTTCTAGA
CAGTTAAACTATGAGCAGCTGCTAAAATCATCTCCTTCACAAACTTGTATGGATGCTGCT
GCTGCTGATAACTCATTTATTGCTGAAGATATTTTTGCTTAAATTCCATTCTCTACTTTC
ATTGCCAAATTTGGGAAAGCAGAGACATGGTTGTAAAGGTTCATCAAACTGGGTGCTCCA
ATCAAAACCATATTTTCATATAAATTTAATTTCCACTTTCATTGCCTTGAACTTTTGCCT
GACTTATGCCAGG
>TeaL_160280
TTCCTCCTCCTCCTCCTCCGCCGCTACCACCACCATGTCTTCTCGCCGCCCCTACAGACC
TACTCGGAATCAATGGCGCAGAGACTTCTCCGACCGCCCCTCCGCCGGCGGCGGAGGCGG
CAGAGGTCAGTTCGTCACCGGCGACTCTCACTTCCAGTCCGTCAGCGACGCCAATCGAGG
GTTTCGGCCCGTGGAGGGACCAAATTTCGCTATTCGGCCTCAATCTCGGCCTCATTTCAA
TCCAAGACCGCATTTCAATCCTCCACCGCCTTTCAATCCTTCGCCGACTTTCAATCATCC
ACCACCGCATTTCAGTTATCCACCACCGCCGCCGCCGCCTTTCAATCACAATCAACCGTT
TTGTCGGCCGCAGCAGTTTCGTCCGCAGTCTCCGAAGCCTTTGGATTACCGGAACTGGGA
GTTTGCGAAGCCAATGCCGCCTCCGCACTGCGAGCGGTTTACAGTCCTCTCGTACAACAT
ACTTGCTGACTACTTGGCTATTAATCATCGAAGCAAACTTTACTTTCACATACCTCGTCA
TATGTTGGAGTGGGAATGGCGGAAGAGAAATATCATTTTTGAGCTTGGGTTATGGTCAGC
TGATATATTGTGCTTTCAGGAGGTTGATAGATTTCAGGAGTTAGAAGAGGAGTTAAAGTG
TCGGGGATACAGTGGCATTTGGAAGATGCGAACTGGTGATCCAGTTGATGGTTGTGCAAT
CTTTTGGCGCATCTCAAGATTCAAGTTGCTGCATGAGGAATGCATTGAATTTAATAAGCT
TGGACTTCGGGATAATGTTGCCCAGATATGTGTGTTGGAGTCGTTGAATAAGAACGATAA
TAAAGATATGCCATTGAGGTTGACAGGTTCTAATAAAGTTGTCATTTGTAACATTCATGT
GCTTTTCAATCCAAAAAGGGGAGAGATTAAACTTGGTCAGATTAGAGTGCTTCTGGATAG
AGCTCATGCTGTTTCTAAGCTTTGGGATGATGCTCCTGTGGTTCTTTGCGGGGATTTTAA
CTGTACCCCAAAAAGTCCGTTATACAATTACATATCAGAGCAGAAGTTATATATATCTGA
CCTGCCTAGAGATAAGTTATCAGGACAAGCTTCTGCTGAAATTCGTCCACCAAGTCAGTT
TAACCCTAATTTCAGGCCTCAGTTTGCTGATAGTACAGGTGGAGCTTCAGCAGTGGTTGA
TCACAGGGAACTCGGGCAGAAACAGAATAATACAGAAAGCAATTCTGTAAATCTAACTTC
CATGAATATCATATCTCAACCTCAGTGTGTTAACACTGGGCTGAATGTGAACGGTGCATC
TCCTTGTGAAATAACTAAAGAAACTGATAAGGAAGTAGATGGGTGTAAGGATGAAACTCA
TTTGACTGTGTCTGTTCCAAATGGTAGCTTAAAGGAAAGTCCAAGTTCTCAAAACAATGG
CGGGTTTTGTATTGAACAAATGAAAGATGGACATGAACAGTCTGAAGCAAATTTACAAAC
GGAAAATGAAAGCATGAACTGTGATAAGAGCAAACTTCCCTTTATTGGTACCAATGATTC
TACAGATGCCATAATTGATCCAACACCTTCAGGTGCTTCCAACTTGGATGATGTTTCTTC
ATCTGAGCTGTTCCATGAGACTTCCTTTCCCAGTACTCTGAAAGTCCCCACTGTTGGAGG
TTCAGAAAATTTGTCATCTCTATCAGTTGCTGATGACAAGGATTTCCCTTCAACCTTGTC
TAAAGTCAATGCTTCATTTGAATCGACAAGCCTATCACTTAAAGAGGATGAAACCAATGA
AGAAGATGAAAGTTTTGGTGAAGATTCTACTGATTTTTTATCAGAGTTGCATGGCAAAAA
TTGTTCCTTTCCACCTGATTTTAGTCATGCTGTAAGATCTGACTTTGTGGAATCTGATAA
ATCCTTTGATGAATCTACTGCTGTTCCCCATAGCCGGCAATTGCATTATTCTAGAGATGA
GGTTCTGGATGATGATTCTCCCGGAATGGATTCTGAGCCTGTTCATGCATCGAATTTTAC
ATATGATCCATCAGCATGGACTCCAATGGAAATAGAAACTGCAACAGGTAAAGCAGACTG
CGCACTTGTAGAACACCCTCTGAAGTTGAGAAGCACATATGCAGAAGTTGAGGACCGTTC
AGGGACTAGAGATTCAAATGGAGAACCCCTGGTGACCAGTTACCACAGGTGTTTTTTAGG
CACGGTTGATTATATATGGCACACTGAAGGTCTCCAAACTGTCAGGGTGCTTGCTCCAAT
TCCAAAGAATGCCATGCAGTGGACTCCAGGATTCCCAACGAGGAAATGGGGAAGCGATCA
CATTGCACTGGTTTCTGAATTGGCTTTCATGAAAGATCCGAGTATTCAACAGAATACAGA
AGCTCCCTAACGTTTTTGCAGTTGAGGCTTGCAACCGGAAGAACTGCTTTCTCCGCTCTA
ACTCTTGGCCTCCATTAACAATGTACGCATCGATGGAAAAAAGTTAATTAAGTTTTAATT
CTGTCAACTTTTTTCCGGTCTTTAGTTTTTAGTGTTCTTTTGTACATATAACCTTTCTAA
TCCTCCAAGAGTTCGTTTATGATTCAAAACTTTTTTTTTCCCCCTTGTATCATTTTCTGA
TTATAGGATTTTGACTAAAAAGACATTATTGGTTTCGG
>TeaL_160281
CACGGATTAATAATCATAATCTCATGTTTTAATCATTCCAACCAAACATGCCCTAAGTGT
ATTACTCTCTTTTGAGGAAAATAATTAAGTTACACTTTGGTACATGCATCTTCAAACAAA
GCTAGCTCACCATAGCAATTGCACTTATAATATGTGTGTTTGACAATGGCAATGTGTAGC
CATCCCATAAGGCAAATTCATGACATATGATAGAGGGAAGAACAATACTCTATGCCATGG
AAAGAAGATAACTAAATAAAATAAAAATAAGATAAGATAAGGCACCACCACACAAACACC
AACCATTGACCACACAACCCAACACAATCCTAACCCATCATCAAAGTTCTGGAACAGGTA
GGTCCTCATCTGCAGGTGGAGCCAAGACCCACTCCCCATTCTCATCAAGCACCATCCCTT
TGTTCTTCTCAACCCACCATGACCCTGGAACCAAACACTCATCTTTCAAAAACTCACATG
ACTTGTTCACCAATGACAAACTTCTCTTCACCCTCATCCCAAACTCTCCATGACTTCCAT
TCCAACCAGCCACAATATGCAACATTGCCTGCAAGTTATGCCAGTCACTTGGGTTCTTTG
AATCCTTCAAATAAGGCGATTTTCGGGTATCGATTTTCAATTCAGTACCAGAATTCACAT
ATCCAAGCAGATGGCTTGGATAGTGTGGTATGATATCAATCTTGTTCCTTATATGCAAGA
CTTTGAAGTTTGGGAATTGCTTGAGCCTTTCGTTGAAAGCTCTGTTACCCACTTGTGGAC
AACCAAACACGAATGCTGCTATTGGGATATCTGTAATCCCATTTTCAACAAGATCAAAGC
CAGCTAAAACCGATAAACTCGCTCCGAGGCTATGCCCGATTAGCACTATGCTTAGCTCCT
CATCTTTGTATTGATCTATGAGTTGTCTGATCTTATTCTGGAGTTGGGCTCTCGCACTTT
GTTTCGTAAAAGGCGATTTCGGGTCGTCGGATATGTATAAAGTCAACCATCCCCTCATGA
CTTTAATGACCTTTCCATCGTGGTCGTCATCGTCATCATCGTCATCCTCGTTGTTATAAA
ACTTTTTAAGAGTACTTGGGCGCAATAAAGGCTCTGATGACTGGAGCTTTGCGCCCAAGA
TATCGATCCACTCATAATTACGAGTGGTTCCGCGCCACACAACGTAGATTTCACGACGTC
CAGTGGATCGGCTGACATCGTCGGTGGTGACGGCGACGTAGCCGATCCAGTTGGACTCAC
GATCCCACGACTCGCGGGACAAGGAGTGGAGGAGGAAGGACTCGTGGACGCTGACGCGGG
CGGTGGCGTAGAGGAAGGTGGAGATTTGGTAGCGATTTGCGGATTCGAGCATGACTTTGT
CGAAAAATGAGTGCTTGCCATACCGGCTGCTGCCGCAGAAGGCGGAGTTCTGGTCGTTGT
CGAAGGCGTCGTAGGTGGCTTGGCAGAAGTCGCCGGAGCGGAGGATGAGGTGGCGGAGGT
GGAGGTTTAAGGGTTCGAGAAGGCCTTCCCAGTTGTTGCATCCTAGTAGTTCAGGCCATG
TTGGCTCACTTGGGTCCTCCATTAATGGAAGGTTTTGGAAGACTAGAACAGGAAAAGTGC
TTGAGGGGAGGGGACGGTTTTAGGCTTGGTGTGAATGATGGATGGATGGATGACTGGAAG
GCTTTGGTCATGAATAAAGTAATAAGGTTGATGTTGGGTAGCCCACTTGGGCATGAATAA
GGGTACATAGAAAATATTTAAGAATATTTGTGTG
>TeaL_160282
TAACCTTGCTCTGATACCATGTAAAAATATATGTATTATTGATTGATATATGTTGATTGT
TGTGTATATTACAAATTACAAATGGTGGTTTATATAGATGTAGGTGTAGTGGAGTAGGTG
GTGGTAGGTGAGGAGTAGGTGAGTGTAGTAGGTGAGTGTGTGGTAGGTGATGTAGTAGGT
GAAGGTAATTTCTAACAAGGGGAATTTGTTTTTCAAGCTTTAAGAGGTCTCTGATGACAA
TGGGAATTAACAATGGCTTCTTGAGCACTAGGCTATTGACAGTCGCAGAATCTTCACTTC
TGCAAACTTGTTGGAAGAGTTCAATGATAAAGCAACCATCAAGT
>TeaL_160283
CCTTGCTCTGATACCATGTTAAAAATGATGTAATATTATTTATTGATATTGATTGATTTG
TAGTGTTTACATTGATTCCTATATATAGGAGATGTGAAGTGGAGATGGTGGTGGTAGGTG
AGGAGTAGGTGAGTGTAGTAGGTGAGTGTGTGGTAGGTGATGGTAAGTGTGTGGTAGGTG
ATGGTAAATATTTTAACAGCCCCCCGCAAAC
>TeaL_160284
CGGAAAGAAGGGAGTATAGGCCTAAACCTTATAGCTCTGATACCATGTGAAATAAGTTGA
TGTATATTATTGATTGATGTGTATTGATATATGATTCTGTTACAATTGATTGATTATATA
GATGTAGGTTAGGTGGTGGTAGGTGAGGAGTAGGTGAGTGTAGTAGGTGAGTGTGTGGTA
GGTGATGGTAAGTGTGTGGTAGGTGATGGTAAATTATACAATGTACATTAACAAAGTTAA
TTAAGG
>TeaL_160285
TGATACCATGTAAGAATTTATGTATTATTGATTGATGTGTTGATGTGTTGTATTGATTGA
TTGATATTCTGTCTATTACAAATGGTTCCTTATATAGATGTAGGTGTAGTGGAGTAGGTG
GTGGTAGGTGAGGAGTAGGTGAGTGTAGTAGGTGAGTGTGTGGTAGGTGATGGTAAGTGT
GTGGTAGGTGATGGTAAATTTTAACAGTCCCCCGCAAACTTAAGGAGGATAGAAACTAAC
CAAC
>TeaL_160286
CCTTGCTCTGATACCATGTTAAAAATGATGTAATATTATTTATTGATATTGATTGATTTG
TAGTGTTTACATTGATTCCTATATATAGGAGATGTGAAGTGGAGATGGTGGTGGTAGGTG
AGGAGTAGGTGAGTGTAGTAGGTGAGTGTGTGGTAGGTGATGGTAAATTTTAACAGTCCC
CCGCAAACTTAAGGAGGATAGAAACTAACCAAC
>TeaL_160287
CTGCATTTTGAAGGGACAAATTTTATGAAAAATTTTAACACTAAATGAGACCAACAAGAG
GAGATTAGTGCAGTCAAATTGATGTGAGACACACAAGATTATGGGTTGATCCACAAGAAT
ATGAAATATGAAATGATTTTACTGTTTTACAAATGAGATGCAGTCTCTCTACACAAACAC
ATACCAAACACAGGCATGAAGCTATTTTCTTTTCCTTTTCCTCCTCGTGTTGGGGATAGC
TGTAGTCTAAAAACATAAATATTGTAAACAGTCTTGAGTTCTCAAGTACCCACAAAAGAT
TATGCTTCTTCATTCATAGTTCTCTATAGTATGTTAAGAGACTTTGCATCCACATAAAAA
GAGAGCCACGGCTTACCTTGAGGTTGCAGTAGCGAGCGACTTGCGATGGTAGCTCGACTG
CTCAACCCCACGATGCTCCAGTTTTGCTTCTGGAGTCTGGGGAACATCCTTTGATGATGT
GTGAAGTTGTTCCAATGTAGCTAGAACGTCCATCATCGGTGGCCTATTTTTGGGATCTAT
GTGTAGGCACCGCAACACAAGGGCAGCGGCAGCTTGGGCTCCCTTCCTGGAGTATTGCCC
CCCGAGCCGCGTGTCCATGATTCTCAAAATTCGTCTGTTGTCGCCTAGAAATGGCTTTGC
CCAATCCACTAAGGTTTCATCAACGCTCGCAGCTCTCTCGTCACCCATTGCTCGTCTTCC
AGATAGCAACTCTAATAACACGACTCCAAAACTGTACACATCACTTTTTGGAGTCAAGTG
TCCTGTCGCTACGTATTCTGGTGCCGCATAACCCTGAGTTCCCACAACTCTAGTAGAAAC
ATGAGTGTTATCTCCAGTGGGACCAGCCCTTGCTAAGCCAAAATCTGAAAGTTTTGCATT
GAAATCTGAATCAAGTAGAATGTTGGAAGCCTTCAAATCACGGTAGATTACATTAGCATC
TAAATTATGTAAAAAGGATAGTCCGCGTGCAACGTCAACAGCAATACTCATTCGTGTAGC
CCAAGGAATAGGTTGAACACCTTTTCTGAATAGATGATTTTCCAAGCTTCCCTTTGGCAT
GAACTCATAAACTAAAAGTTTGTGTTCAAACTCTGAGCAATAACCAATGAGTTTCACAAG
ATTTTCATGGTGAAGCTGACCTAAATAGTTTACTTCTGTAAGCCATTCCTTGTGACCTTG
AAAGCTTTCTGCTTTGAGCTTCTTGATGGCCACTACAATCCCAGTTCCCGGCTTGCTGGG
AGCAAAAGTGTTCTCGTCAATCCATCCTTTGAAAACACATCCAAATCCTCCCTCACCAAG
AAGGCTATCTGAGCGGAAGTTTTTGGTGGCATTCTTGAGATCAATGAAAGTAAAGGACTT
GAGGTTGTTGGAGATTGGCGTATCACCTTTGGATGCTATGAGAGCTTTGTTCAAACTTTG
CTGGGTGGACAGGTATGGATGATCTTTTGTTGTGCTAGGGGGCGTTGTCGTTTCAACGAA
TAGATTAGAAGAAGCATGAGCGCACTTTGCAGGTCTGCCCAAGCAATTTCCCATAGTTGA
TCGGTCAAAAGAAGAAGAAGAAGAAGAAG
>TeaL_160288
CGAGGATAATATTGGTATGGAACAAAATCCACACAACACCAATAGCCTTCTGCCTTCATA
TATTAGTATAGAGGTAATATCAACCACACTGAAACAATCATTAAAAAAATAATCAAGTAA
ACTAGCACATCACAGGTACAAAGAAATTTGAAGAAGCAATCTTTGTAACTGACAAAATCA
GTGTCAAGAATATCACCATCATGGAAGACGGAGGAGCCTATTCACAGCCGAGTCCAAAGT
ATCTACGTTCTTCCTCAGAATTTTTAGTTGTGTGGCTAGACTATCCATGCCTTTTATTTC
CTCATTTAATCTGAGACAGGAATTTATATAGCGATTCCCTTTTGTTGCTGCATCAAGTGC
TCAGGCAAAAACTAACTGTTGTTTTGCAACTATCACCAAGCTCTTCTGTAAAGGCAACTG
GGCAAGTGATGGAAAGGTAAAGAATAAAGCCTGGCACTGGCAGCAGGATCTCTGCAGCCA
TGAAGTGGAAGCGCAAGAGAGAGTCTACGGCCAGACACACATTCTTGAAGTCGGCCTGCA
GCATCACTGAAGCATCGCATATGGTCAACTGAAGTGCTTGTTACCTCGGAGAGAGCCAAG
CGTAGGGAAGCGAAGAGAGAGGTGAAGCTGTCGGCGATCGCCACCGAGTCTCTCTCCACG
ACCTCCAAAACTCTCAGAATCTCCTTCTGATCCAACGATGTCGATTTCGATATTCCAATT
TCATCACCTCCCACTTTATCCTCAACATCTTCTTCTTCTTCTTCTT
>TeaL_160289
TTTTTTTTAATAATGACATGATAATTATAAACCATATATTCCAAGTTTTGATGACACATT
ACAATCTTAGAGATGTTTATTTATGAAACGAAAATAATTGGGCTAAATTTGCTTGAATAT
GGGCTTCACATAATTGGGCTAAAGCTCAAAGGCTGCCTTTTTTCCATCCACTTCTAATTA
CCCTATTGTTTTGTTTCTTCATCTTTTATCATGTTTTGTATCCCTGACCCCAAATAAAAA
TAATAATAACAAAATAATATTCATAAAACAAAATACAAAAACAAAAACAGAATCACACGC
TGCAGTGGTTCAAACAATGCATCAGTTTGTTTTTCTTCCTAGCATTTTCAAAAACATCTG
TAATATCAACCACCCGAATTCCCAAAACAATAATATCAGTAAAAATAATACCCCAAGTAA
AACTAGCATATTAATTTACACATTAAAATGAAATTTGAAGTAGCCTTTCTAATTGAGAGA
ATTGAGTGTCAAGCACAATACCATCATGGAAGCCGGAGTAGCCTATTCACAGCCAAGTCC
AAAGTATCAACATTCCTCCGCAAGATTTTTAGTTGTGTGCCTAGACTGTCCACGCCTTTC
ATTTCCTCGTTCAATCTCAGACAGGAATTTATATACCGATTCCCTTTTGTCGCTGCATCA
AGTGCACATTCTTGAAGTCGGCCCGCAGCATCACTGAAGCAATGCATGTGATCAACTGAA
GTGCTTGTTGCCTCGGAGAGAGCCAAACGGAGAGAAGCGAAGAGAGAAGTGAAGCTCTCG
GCGATGGCCACCGAGTCCCTCTCCAAGATTTCCAGAGCTCTCACGATCTCCTTCTGGTCT
AACGAAGAAATCGATTTCGATTCCCCGATTCGATTCTCTCCTCCTGCTTCTACAGCTAGC
AGAGGATTCTGGTGACGTGTCGGCTGCTGATTGGGTTCGGTTGCTGAAACTAGGGTTTCT
GAGTCGGTTGTTGCTGTTGTTGTTGTTGATGGTGATGAGTCCGCTTTGTTTGCTTCCTCA
GCCTCCATTTTTCCGCGGATTTCCAGTCAGAAACAACTGAATCAACTGCTAAAATCGTTT
CTCTCTGTGTGATTTCAAGTTTTAGAGCTATCTGTGTGATTGGATGATACTACTGTTACA
TGTTGAGGAAGCAATTTCGTTAATGGGTCGGGACGGGTCGGGTCG
>TeaL_160290
CGAGGATAATATTGGTATGGAACAAAATCCACACAACACCAATAGCCTTCTGCCTTCATA
TATTAGTATAGAGGTAATATCAACCACACTGAAACAATCATTAAAAAAATAATCAAGTAA
ACTAGCACATCACAGGTACAAAGAAATTTGAAGAAGCAATCTTTGTAACTGACAAAATCA
GTGTCAAGAATATCACCATCATGGAAGACGGAGGAGCCTATTCACAGCCGAGTCCAAAGT
ATCTACGTTCTTCCTCAGAATTTTTAGTTGTGTGGCTAGACTATCCATGCCTTTTATTTC
CTCATTTAATCTGAGACAGGAATTTATATAGCGATTCCCTTTTGTTGCTGCATCAAGTGC
ACATTCTTGAAGTCGGCCTGCAGCATCACTGAAGCATCGCATATGGTCAACTGAAGTGCT
TGTTACCTCGGAGAGAGCCAAGCGTAGGGAAGCGAAGAGAGAGGTGAAGCTGTCGGCGAT
CGCCACCGAGTCTCTCTCCACGACCTCCAAAACTCTCAGAATCTCCTTCTGATCCAACGA
TGTCGATTTCGATATTCCAATTTCATCAACTCCCACTTCATCCTCAACATCTTCTTCTTC
GTCTAACTGAGAATTCTGCTGAAGTGTCGGCTCTTGATTGGCCTCGGCTTCTGAGACTAG
GGTTTCATTCGTCGCTTTCTCTGATTCCATCGTTTCCCGGCGATTTTCTCACTCAAAAGT
TAATTAATCGACGCTCAAAACAGGAGAAATTATTGGGGAAGGTGCTCTTGTTG
>TeaL_160291
TTTTTTTTAATAATGACATGATAATTATAAACCATATATTCCAAGTTTTGATGACACATT
ACAATCTTAGAGATGTTTATTTATGAAACGAAAATAATTGGGCTAAATTTGCTTGAATAT
GGGCTTCACATAATTGGGCTAAAGCTCAAAGGCTGCCTTTTTTCCATCCACTTCTAATTA
CCCTATTGTTTTGTTTCTTCATCTTTTATCATGTTTTGTATCCCTGACCCCAAATAAAAA
TAATAATAACAAAATAATATTCATAAAACAAAATACAAAAACAAAAACAGAATCACACGC
TGCAGTGGTTCAAACAATGCATCAGTTTGTTTTTCTTCCTAGCATTTTCAAAAACATCTG
TAATATCAACCACCATCATGGAAGCCGGAGTAGCCTATTCACAGCCAAGTCCAAAGTATC
AACATTCCTCCGCAAGATTTTTAGTTGTGTGCCTAGACTGTCCACGCCTTTCATTTCCTC
GTTCAATCTCAGACAGGAATTTATATACCGATTCCCTTTTGTCGCTGCATCAAGTGCACA
TTCTTGAAGTCGGCCCGCAGCATCACTGAAGCAATGCATGTGATCAACTGAAGTGCTTGT
TGCCTCGGAGAGAGCCAAACGGAGAGAAGCGAAGAGAGAAGTGAAGCTCTCGGCGATGGC
CACCGAGTCCCTCTCCAAGATTTCCAGAGCTCTCACGATCTCCTTCTGGTCTAACGAAGA
AATCGATTTCGATTCCCCGATTCGATTCTCTCCTCCTGCTTCTACAGCTAGCAGAGGATT
CTGGTGACGTGTCGGCTGCTGATTGGGTTCGGTTGCTGAAACTAGGGTTTCTGAGTCGGT
TGTTGCTGTTGTTGTTGTTGATGGTGATGAGTCCGCTTTGTTTGCTTCCTCAGCCTCCAT
TTTTCCGCGGATTTCCAGTCAGAAACAACTGAATCAACTGCTAAAATCGTTTCTCTCTGT
GTGATTTCAAGTTTTAGAGCTATCTGTGTGATTGGATGATACTACTGTTACATGTTGAGG
AAGCAATTTCGTTAATGGGTCGGGACGGGTCGGGTCG
>TeaL_160292
GTAAGATATAAATTTCAAGTTCATTGACCATTCTTTCTACATTTTCAGAATGCAGAAATT
AACTTACGTTGCAATACCAACAAAGTCTAGATATCCTAATACTTCAGAATACTTTTCTCA
ATAATGATACAAGTCCTCATCTGAAGTTTTGAACATTTTGAAATTGAGAACACATCAACA
AATTGCAATTACAATCAATTTTCATATAGCCCAGAATAATTACATCTGAAACTTGTAAAT
CGAAGTAAGAAGCTCCAATTAATAATGTCATTGGTTAAACATCATTTGTGCTCGCTCTCC
ATATACCAATTAGAATCCTGAGGATGAACAACGATAATGAAAGAGTTAAAAGTAGTGGAA
GCTGAACGTCGTGGAACACCAATTTAGTTTGCATCTTCGCAACTCTCTATTATCATCTGA
AACACCTAATCCGTCTTTCTCCTTTCCTTGTTAGTTGCCCAGGCTAGAAAGCATTTCCCT
GCTGCCAAAATTGTCCTCTGAATTTCTGGAGTCTGCTGGTGGAGAAGTAGGAGCTCTTTC
CTCGGCCAGATTCAACCGCAATGGCCGGCCTTCCACCTCCACTCCATTCATAGCACTGAG
GGCAGATTCCACCTCCTCAGCAGATGAAAAAGTGATAAATCCAAAACCTCGAGATCTTCC
GGTGTCCCTGTCATAGATGACCTTGGCACTTAATAGACCTGGGTGACCTGCAAAAGCTTC
TTTAAGCCCCTGGGAACTGAGATTCCAGCTGAGGTTTCCTGCATAGATCTTGTGTGGGGT
GTCTACAAAGCTTTGGTAGCTGCTTCGTATCCTAGGTCCCATCACTTCCCTTTCGCCTCC
TCTTGGCACTTCTGGGAAGTTTACCTTCACAGTTCGGCCTCCAACTAGTGATCCATCAAA
CATCACAATTGCTTGTTTTGCTTCTTCAACACTACCCATTGTCACAAACGCAAACCCTCG
ACTCCTATCTGTGACTCTATCATAAACAATCTCCACAGAAACCACACGACCTGCCTCGCC
AAACACTTGAGCCAATTCGGAAGAAGTCATAGCATAAGGCAAATTACCCACATAGAGCCT
AGCAGCTTCAGCTGATTGTGTCTCAGTTTGCTCATCATCTTCTTCTTGTTCTGTCTCGGA
TTCTGTTTCTGTTTCTGATAGTTCTGTGCTCTGCTCGTCGAGGTTGTCGAAGGCGGCCGG
AGCTCGGAAGAGAAGGGAGCGAGAGAGGAGAGAGAAAGGAGGGGTGTAATGGGGTTTGAG
TTTGAAGGGTTTAATGGGTTTTGGTTTGGGGGTGAAGTGGGTAGTGGGGATTGAAGTGAG
AGAGGAGTAGTAGTCAGAGGGAAGATGGGGGAGTTTGTTGCATAAAGGGATTGAAGTTGA
AGAAGAAGTAGCAGCCATGGAGACACTCATGGGGAAGAGGAAGCTAGACTCCTACTTCTA
CTAGAGAGAGAGAGAGAGAGAGAAAGGGGAGGAAGGAGCTATAACACTACCATCTGATGA
TGAAGAAG
>TeaL_160293
TAAATAAATGGTGTAAAACAATATTCTTAGATCACCAAACTAATCCCACTCTCCTTTCGC
TCCAACCCCCCAGTCAAAATCCTCACCGTCCATTCCCTCCTCAAACCTATTTATACATCT
CTTCCGCTCTCTTCTTCCCTTGCCCGCAACTCCCTCTCCTTCACTCCCATCGTGAAAAAG
AGAGTGAGTTTCAGATCCACTCACACTTGTTTTTGTGTGTTTTTGCTTTTAAACAAACAT
GGCTCTCATAGTAGAGAAGACCACCACAGGCCGTGAATACAAGGTCAAGGACATGCACCA
GGCCGACTTCGGCCGCCTCGAACTCGAGCTCGCCGAAGTCGAAATGCCGGGTCTCATGTC
CTGCCGGGTCGAGTTCGGCCCATCACAACCCTTCAAGGGCGCCCGCATCACCGGTTCGCT
CCACATGACGATCCAGACCGCCGTCCTCATCGAAACCCTAACCGCTTTGGGTGCCGAAGT
CCGGTGGTGCTCCTGCAACATCTTCTCCACCCAGGACCACGCCGCCGCCGCCATCGCACG
TGACTCCGCTGCCGTGTTCGCCTGGAAGGGAGAAACCCTCCAGGAGTACTGGTGGTGCAC
GGAGCGGGCCCTCGACTGGGGCCCCGGCGGCGGACCCGATCTGATCGTCGATGACGGCGG
CGACGCCACTCTGCTGATCCATGAGGGTGTGAAGGCGGAGGAGGAGTTTGAGAAGTGTGG
GAAGGTTCCAGATCCGAGCTCTACTGACAACGCTGAGTTTCAGATCGTGTTAAGTATTAT
TAGGGATGGACTGAAGACTGATCCTAAGAGGTATCACAAGATGAAGCAGAGATTGGTTGG
AGTTTCGGAGGAGACGACTACTGGTGTCAAGAGGCTTTATCAGATGCAGGCTAATGGAAC
TTTGTTGTTCCCTGCTATCAATGTCAATGACTCCGTCACCAAGAGCAAGTTTGATAACTT
GTATGGTTGCCGCCACTCACTCCCTGATGGTTTGATGAGAGCCACTGATGTTATGATTGC
TGGAAAGGTCGCTGTTGTCTGTGGTTATGGTGATGTGGGCAAGGGCTGTGCCGCTGCAAT
GAAGCAAGCTGGAGCACGTGTGATTGTTACTGAGATCGATCCAATTTGTGCCCTTCAGGC
TCTTATGGAGGGTCTCCAAGTTCTAACCCTCGAAGATGTGGTCTCAGAAGCCGATATCTT
TGTCACCACCACTGGCAACAAGGACATCATCATGGTTCACCACATGAGAAAGATGAAGAA
CAACGCCATTGTCTGCAACATTGGCCATTTTGATAATGAAATTGACATGCATGGGCTTGA
GACATACCCGGGCGTGAAGAGGATCACGATTAAGCCCCAAACAGACAGGTGGGTTTTCCC
CGACACCAAGTCAGGCATCATTGTCTTGGCTGAGGGGCGGCTCATGAACTTGGGTTGTGC
TACAGGGCATCCCAGCTTTGTGATGTCATGCTCTTTCACTAACCAAGTGATTGCCCAGCT
TGAGCTGTGGAAGGAGAAGAGTACCGGCAAGTATGAGAAGAAGGTGTATGTTTTGCCCAA
GCACCTTGATGAGAAGGTTGCAGCACTTCACCTTGGTAAGCTCGGAGCTAAGCTCACCAT
TCTCACCAAGGACCAGGCTGATTACATTCGCATTCCGGTTGAGGGTCCTTACAAGCCTGC
TCACTACAGGTACTGAGGAAAGAGAGCAAAGAACAGAACATCTGAATGGAATGGTTGTTT
TTGTTTTCTTTTATGCTTTGATTTGAATTAGAATGGTAGTTCTTTTTTCTTTTTCTTTCT
TGTTTCGTTTTGTTTTTTTCCCCTTTTTTATGATGGGGGTTGTGTTTGGTGGTGGTGAGG
GTTGAGAGGAAACAAATGGATTCTTCCTTGTGAAGAAGACCAAATGGGTTGAAATAAGGT
TTGAGACTTGGGGTTGTGTGGGATATGTTGGAGTTGCTGGAGTTTAGGGTTTTACTGCAT
TTTGTTATAATTTTATTGTAACAAATATGAAAAGTAATATTTGCCCCTTTTTTTTTTTTC
TTTCTAATTTTCCCCATTATTTGTTCTTTTGGTTGCCTTCAATTTGGTCTCTCAAGTTTG
GTGTCTCG
>TeaL_160294
TTCAGATACATAACTAACGGGCTGCAGGTTTTTAGCCCAACTGAAATGAAATAGCGTTTA
CAGAACTTTGCATATCTTTGCTTTTTCTACGGCCACTGGTGAAAGAGTAATACTACAAAC
CCACTCTTATTAACTTAGAAACTACCTAGAAATTAATCTCCACCACAACTTACATGAACC
CCACACTACACAAATTAATCTCTACCACAAAATCACCCGCCCAGAAAATTCTGGGTGGGT
AAGTCTGGGTCCCCAAACTATCCCTTGGTGAAATGGAAAAGCACCAGACCCCAAGGCGTT
CGAACCCAAAGATCCCCCTTGCCGACAAAAAAAATAAAAATAATAATCTTGCTTTTAGGT
TTCTATAACAAGAAAAACTATGTATCAAAGGCGAATAAAACTCAAAACTATGTGCTGAAA
CTTTTCACGGATCCGTCTTACAATCAGTCGATTTATGTGAACAAACATCTTGAACCACTT
CATTCTAAGAATTTGCTTTGTTCATGACTGTTGGAAAAAAGAACCTGAATCGGCATCCGT
GGAAGAATTAGCTACAACACGAGCCAAGCTTGGTGACATAGTATTGACTGAAGTCAACCT
ATATGCATGGGGATGCTGAATTATTACTAGAATGGAATCCCTCGAGTTTTCGCCATGGGA
AGGGGCTGTTGGCACCCCAATATGCCATTCATTACTACTAAAATCTTTAAATGTTGCTGC
ATCCATTTCAACGCTGTAGATGGGAGGCACTGTTGCTTGCCCTTTAGACTTTAGTGTGGG
CATAAAAGAGAAATGTGGTGCCAAGTCTTGTGACCTGAAAATCCATCCGATGTATAGAAA
GATGCAAAATTGTGCCCATTCTCGAACAAACAATCGAAGCCAATAGTTTTCCAAGGAGCC
ATCCATGTTAATGTATATCGCAAATTCTGCAACTGCTATGATCTGCATCGCACCTTGAAA
CTTCTTGAACATAATGTATTTTGTATAAATTGCATCATGCATCAAGTGGACATCTTCATC
CTCTATAAAAGCTAGTTGTTCCTTTAGAACTAACAGATTCCGAGATATGTGGTGAAATAT
CAGATAGAAGGAAACGATATAATTAAGGAGCAGAAGGACTGAGAAGTAAGGTACAGATGC
TCTGTAACCAACAAGAGTCAAGTAGAAGGCACACCCCAGTGCAGCTGTAGTACGGCGTTC
AGCCACTGAAAGACGCTCACACATAATGCAGTAACCATGGGAAATGAGCAAGAAGGACAC
AAAAGAAGTAGTCTGAAAGAGCACCCCAGTTACATATACCCCAAATGACATCCACAGAGA
GCACGTGTGAAGATTAAAGCATGAATACCAGAAGAGGAATGATAGAGTAAGTTGCAAAGC
TTTAATTAATGGAACAGATGCAAGTGTCCATTGCAATTTATTTGCCTGAAAATGGCGGTT
TTTGTAGGTGTTGATGGTCCAAGAACAAGCAGAGACTAACCAGATCGACATGAAAGCAAA
GTAGAGACAAGGTAGAGGCCGATAGGTTTCATCGATGCCAATGCGAGAAGCATCGAAAGT
CTCATCTGTTGCGTCCATTTTGCAAATTGAAAGCTTGAACAACACTTACAAATTCTTTTA
TCTCTCTGGATCGATTGAATTGAATTGAATTGATTTGATTTGATTTGATTTTCAGAATTT
AGTTTTTCAGTTTGGGTTTAGAAGATATTAGCAACTATTTATACGCTCACACGTCTGAGA
CGTGTTCAATTTTGTTTACTTCATTATTGATTAGTTA
>TeaL_160295
AGCGTAAACATGGGGAGCAAATCCATTTCTAATGTTAGCATACCTGAAAGTAACTTTAAG
ATTAAGCCAAACTAGTCAACAAAAATTTCCTAGTGTTCTGTTAGCATACTTGAAAGTAAC
TTTAACATTAAGCCCAAAAGATTCTTACAGAAGTATGTGACTTTTTTAGCAATGTATGTT
GTGTGGTAGATCTTCTTCAGGCTTCAAATTTGCCCGGCTGCAACTTTACTGTATGAGAAA
TGCTATTGGTGGCTGTGATGCTCCCTACTACTGTGACATTGGGGGCAAGTGGAAAGTATC
TGTTTGCTTCGCCTGAGTTTTATGAAGATCCCACAGGGATCATCTTTAAGGCAGCAACAA
TAGGCATGCCAAGGAATCTTTGAAGACGTTTATCTTTTCCATATCTCTGGAGCTTATTTC
ATTGAAAACCTGACAAAAGACAAACGTGTTGAAAATAAGTGTGTCTAGAATCAGATCAGA
ATCTGGGCCTTCAATATGAAAGACTGTTTTTCCTGATGTCTGAAGATACCAAATTATGAT
AAACTGATATATCGACTGCCCCAAAATATTCCTCCACATAACGTTAGTAATGAAGTTTCC
TTTCCTTCCAACTGGTTGTCGCTTCATTAAGTCGTCGTTAGGAGGTTCGGTTGCTAGTGC
AAGTGCTCCTAGTGTGTCCATGATCATGTTGACCCATAGAAGCTGAACAGCAGTGAGGGG
AGCACTTCCTGTCAAACAAGCT
>TeaL_160296
AACCAGACTCATAAGGTGCATCAAATAGGCCATAGAAATGTCACCAAACATGACCTAAAA
ATGCTAAAGAAAAAACACAAGTTACGTGAAGAAAAGTACTTTCAAACTATTTGCCTGAAA
TGGGTTCTGAAGTCAGTTTCTAAAGCCATAGCAGAGATATACAAAGAGCAGGTTCAGTCA
GTAGGGACAATTGCATTGTGGTTATGAGGGAGGAGGGTGTTCACACACAACTGTACAACC
AATGTGAGAATCAAAGCGTCCTTCATAGTTTTGTCGGGCAAGGTTCATTGATATGCCAAA
CAAAATTGCAGGCAAAACTATGCATGCTGAATAAATGGCGCAAGAAATGAGCTACTGAGA
TTGCAGAATCTCTCCTCAATTCCTCTAGCTTATAAATAACTCAACAATGCAAGGAATTCC
ACAGGTTCTTCATCTTCCTTAACAATCTTTATGTCAGTGTCCTCTGGCAGAGCCATTTGT
GAAAGAACATCAGAACCAACTTGATTCCAGTCAATCTCTTCTAGATCACCTAACTCTCCA
CTGCTACCTAGTTGATTCTTGCTTTTACCATGATTGAAAGACTTTCCTACCCAAAAATAC
AGAATTATATCCTTACATTTGCCTAAACCTGAACTTGGAGTAACAAAAATGTATACAGCT
TCGGAGTCCAAATCACCAGCACCAAATGTCACAACCTTTTCCAAGCTGGGCCAGCGACAT
ATATCTGGTCGTGTTGGGTAACGGCATGCTGAACCACTAGCCGGCAATCCAGTCAAGCCA
GACAACCTCTTTCCCAAAGGATGAATTCTGCATGGTTCATCAGAAGTTTTCATGAAAGCA
GCTTCGTTATCACATGAATCAGCACTAGCTTCTCTACATGAAGATCCTTGTAACTCATAT
GCTTGACTTGAATCTTTTTCTCCCTTTGGCTCAAAAAGATTTTTTGTTTTATGTGGTTCA
CATATAGAGTTATTGATCTTTCTACTAATACAATCATGTATACTAGAGAGAAAACTACTT
GAGACATCTTTTCCCCTTGAACTGTCAGTACGCATTGGCTGCTCATGTATACGAGAGAGA
AAACTTGGGGAGACATCCTTTCCCCTTGAACTGTCAGTACGCATTGGCTGCTCATGTATA
CGAGAGAGAAAACTTGGGGAGACATCCTTTCCCCCTGAACTGTCAGTCCGCACTGGCAGT
GTGAGACACTTTGACAAGCTACCTCTGCGCTCCGCAATAGAAAGTGGAGATCTTTTAGAC
AATGACAACACTGATTGAGAACGAGGCCCTGAGGTAAAATTAACATCAATAAATTCTGAA
GTCTTAGTTATGGAGTGAGGAGAAATTTTGGATGAGGAAGGTGACAAATTAGAAAAACTA
GAATGGGTCGAAGATAGTGGATGAGAACATGACACCGTCGAGGGAGACACTGCAGGGGAA
TCTGAAAAGTACTTCAAACTGATGCCTGAATCAGAAGAGATGGAGTCTGGAGAAAGATAA
GGAGAAGAAGAAGAAGATGAAGATGCAGATGAA
>TeaL_160297
TAGTTGGAGAAAGACCATTCAAGAACCTAGTTCAATTGCAAGAACAACTTCTTTTTGAAT
TGTTAAGGACAAAGAATCTAAAGATTGCCAGTGTTGATAGAGGAATGAATTTGATAAAAG
AAAGGCTCCATTCTAAAAGGGTTCTCATTGTTCTTGATGATTTGGATGAATTAGTTCAGT
TAAATTCATTGGCAGGAAATCGTGATTGGTTT
>TeaL_160298
CTTGTTTGAATTGCACACTGCTAGTATAGATAATACAAACAATTTCAAATAAAATGATAC
AATTAGTACAATCTATTTGCTCAATGTTTCTAACTACTAAAATGGACTTAGCAGAATTCC
TTTCTGTTCATCCATCGATACCAGAGTTTAAACATAGATCTCAATGCAAGTTATTAATGC
CAAACTACAATGTACTTACTATCTATCTCACACAAAAAATGGCTCATTAATAGATGGAAG
TAAAGTTCCCTTACAATGATTTGGATAAATTATATATGTTAAACATCATCAACCTCTTAG
AAGCATTTTGTCAGGTTTAGTTGTCGGATAAATTTTCATTCATATGCTCACGAACTCATC
ACACAAAATACCTACCTCCTCTAGTTGTAGCAAGTCTTAAATGAAACTGCAGCCTGCCAG
ATTTTGTTTTAGGACTCGTTCTCGGCCGATCTCTTTCCCCTTGCAGCAAATGTTTCCGCA
ACCAGTAGAGGAAAAGCAATAGTCGCATCGCAATGTACCTTAACAGTCTTAGCAGAACCT
CGTATTTTTCCCCATGATACAGCTTCATCAGGACGAGCACCAGAATCACTACCATCAAAC
TCTTGCGCTGTGTTAATAAAGACTGCATAATCTGCCCCGTTACGCATCATATTCGCATTG
CAAATGTGATGCTTGGGAAGTCCACCTCCAAGAATTATCATTCCAGTCTTCCTAGGACTT
GCATGGACAGCTTCACCATTCATGGCCCTAATATCTTGCACTACGTCAACGACTAGACCG
GGGTTGCGGAAAGAATGAAAGTATAACATATCCCCCAAAGAGCCGTCAGTTAAGCCAGGG
CAGAAGACTGGAATATTGTTCTTGTATGCCCAGTAGAGGTATGAACTCTCATTGTTTATT
TCTTTCCCTAAGCGAGCAATAACTTTAGATGGAGTCCACAATACATTCTTCGCAGTCTGC
TCTTCCAACATCTGGTCAAATATTGGAATGATCCAATCCTCAAATTTGCAGTAGTTCTCA
TTGGGAACCAACAAGTTACCAATGCGGTTCAATCCTTTTGAGCGTAAATGAGCTCCAGGT
AAAGAAAAATCGCCTTTATATGTCGGTGCGAGGCATTTTATAAGGTCTTCTTCAACACCA
CCAGCTGTTGTAACAACTACATCAACCATGTGATGCTGAACAAGATAGCGAATGGTGTCT
CGAACACCAGAAGAAATCAAATTGGATGTAAAACCCAGAAAAACCTTGCACCTCATGGAC
TCTCTGTATGCCGGGTTTCTCTCCTCTTCGCCGCAGTCCTCCGTCAAAGACTCGTCGGAA
AGCCTCCAGTCTAGCATTTGATTGACAACTTCAATGGCATCGCCGAGATTGGTGGCTTGA
AACCCAGTTGAGACCATGGATTTAAGAAGCTCAGAATAGTTGACGCCTCGGTTGAAATCA
TAGCCTTGGATCTTAATACAAGATCCTTCGAGAGTCTCTGATTCTTTGAAAACTACTGAG
CGTACGGAATCCAAAAGACGTTCTTCCATGTCTTCTTCCCCCATTGTTCTGGAATTGTCA
AAAAAATTTCCCCCGACACAAACTTCTTCTCCACAAAGGGGGGTACTGCCGCCGCCCAAG
CCCGGAGAAGAAGGTCAGTCTTCAGTCTTCACCGATTGCGGTGGCGACCAGGAGCCCTAA
TTGTGTGTTTGGTTTTCTGTTCAAATAATTTTTTGAAAAAATTAAAAAAAATAAAACAAA
T
>TeaL_160299
TTATACTTTATTTTAACAGCTACCCCAAACGGCCAGCCGACTGCAACGAACATGGCGAAC
GAACTAGAAGAATTGCTGGGCTTTCTCTCGTCTCCATCTCCCCCAGTTAAGAAGGCAGCC
GTGGATATTGTTCGGGGATTGACTGGGTCCGAGGATGGCTTGCAATCCCTTGCAAACTAC
TCTGATATTGTCATACCATCATTGTCTCACCTTTTAGCTGAAAAAAAGGAGGTTGCGGAA
CCTGCAGCCGAGGCTCTCATAAATCTCTCACAAAATTCAGAACTGGCAGCGAAAATGGTT
TCAATGGGAATGATCAAAACAACAATGGATATTCTATATAAGCAGGAGCCTGGCATTACC
CGCTTGCTTGTTATGTTCCTTGTAAATCTTACACAGTTGGACGCTGGTATTGATTCTTTG
CTTCAGATTGGAGATGAGAAGATGCATGGCCTGTACGTCATGAAGCTCGTGAGATCATTC
TGTACGTCACCTAATGAGAAGAATGGTGATCCTTTTGAACATGTTGGTTCTATACTTGTA
AATATTTCAAAAAGGGAAGCAGGAAGGAAACTTCTATTGGACCCTAAGCGAGGACTTTTG
AAGCAAATCATTAGGCAATTTGATTCAACAAGTTCATTGCGAAAGAAGGGGGTTTCTGGA
ACTATTCGCAACTGCTGTTTTGAAGCTGAGAATCAAATACAGAATTTGCTTTTGATTTCA
GAATTTCTTTGGCCAGCTCTACTTCTGCCAGTTGCTGGAAACAAGATTTATAGTGAGCAA
GACACATCAAAGATGCCACTTGAACTTGGGAGTGCACTGTCATTTGAGCGTGAACCAGTG
AATGATCCTGAAATCCGTGTGCAAACACTTGAGGCTATCTACTTGCTTGCTCTACAGGAG
GCCGGTCGAAGAGCTCTTTGGTCTGTCAATGGACCACGGCTACTGCAAATTGGATACGAG
GACGAGGAAGATCCAACGGTTATGGAAGCATATGAACGAGTGGGCTCCCTGCTGGTTCAA
AGCAACAACAGTGGAGAAGATTCCACTCTAACATCAAAATAGGGTTAATCTGGTTCTGCG
TTCGTTTGATTCGCTTGACAAGTTCTCTGCATCAACCTGCCAAATGCTCACTGCAAAAAG
GCCGCTGCAACTTCTCGAGATATTTGATGATCTTTTATTCAGCCTTTAATCTGGCGACTG
TTTCAAGTTGATACTAGATTAATTTATGACTTGTAATCTGGATCATATGATCATATCCAT
GTGGAGTGTCTTCTATTTGTGGAAGAAAAAATGTAAAAGATCTCCAGGTTTGGTGTGTGA
TATTCTGTATACAATTTTTTTCCCTCATTAAATTCCTTTTGCATGTGATACCAATGTCTT
GTAAACTTTGGTCCTAGTTTGAAAGCATTGATGTTTTGGAGTTTCCTGGGACATATTCAC
ATGTTTATTTGTTTTTG
>TeaL_160300
ATAATATGTTATACGGTGTAAAACAAAATCAAACCCTCCATCTTCTCTGTCACTGGTCAT
CTCCGACACCACCACCACCACCACCAACGGCCCGCGTCGTTTTCCTCCACTCCGACCTCC
CTTTCCCCACCTTCTCTCTCAAGCTCCTCATCTTTCTCTCTCTCATCTCTCCCTCTTTCC
AGAAACCAAGCCCATCTCTCTCATCCGCCAAGTCTACGACTCTGGTCATCGCTGTTTCGG
CGAGAACTATGTCCA
>TeaL_160301
TCTCTCTCTCTCTCTCTCTCTCCAACTCTGTTCTCAGCCACGTCTTCTCCCCATTTCCTC
TTTACCTCTCTCGCCCTCTCTGATCTTCTTCTTCCCTCTTCATACTGACGCTGCTCACTC
CTCCCCTTACAATCCTCCCTCATCGCTCGGCTTGCAAGATTTATCGGAGAGTGACTCCGA
ACCACCAGAAAAGATAGAGAAATCAAAAGAATGGTGATGATGGCTGCTACCGCCGTGGAG
GGTGCGGCCTCGACGGCTCTGCGAGCGGTGCTCCACCGAGTCCGCCAGGCTGCTGAGAGA
TCAGGCCGCATAGCCGATGATGTGAGGGTGGTTGCAGTGAGCAAAACCAAGCCCATCTCT
CTCATCCGCCAAGTCTACGACTCTGGTCATCGCTGTTTCGGCGAGAACTATGTCCAAGAG
ATCATAGAAAAAGCACCTCGGCTTCCTGAGGACATTGAGTGGCATTTTGTTGGGCATTTG
CAGAGCAATAAAGTGAAATCACTTTTGGTTGCAGTCCCAAATCTTGCAATGGTTGAGGGT
GTAGATAATGTGAAGGTTGCAAATCAGCTTGATCGTGTAGTCTCAACCATAGGAAGAAAT
CCTTTGAAGGTTTTGGTCCAAGTGAATACAAGTGGAGAAGAATCAAAATCTGGTGTTGAT
CCATCAGGTTGTGTGGAGCTTGTAAAGCATGTTAAGCTTGGTTGCCCAAACCTTGAATTC
TCTGGCTTAATGACAATAGGAATGCCTGACTATTCATCAACTCCGGAGAACTTCAGGTTG
TTGTCAAACTGTAGAATTGAGGTCTGCAAGGTCATTGGAATGGCAGAGAACCAATGTGAA
CTCTCAATGGGCATGTCTGGTGACTTTGAGGAAGCGATTGAAATGGGCAGTACCAATGTC
AGAATTGGATCAACCATATTTGGACCGAGAGAGTACCCGAAGAAAAATTAGTAACCTTTG
TGTATCATTTTATCCGAGTACAGATTGAATTGTAATGATTAAATATCTTACAGCAAATGA
ATAACCATAGTTCTTTGAAATTTTGAGAGATGGATGCAATTTATGCACTTCCTCATTAAA
TGTACATAATTCAATATGAAAGTGAATATTTTTCAGATTTTACAAGCCTCTGATCTGGTA
TGGGGATGTATGCAATTTTTCTTTTTAACCAACTGTAGACTTTTTTCCTAAGCTAGTTTA
TGTGTGGGAACTTTTCTTGATTCTTCATCAAAGTAAGGAATCTTGATTTTATGATTTCTG
AATTAT
>TeaL_160302
GAGAGAGAGAGAGAGTGAGTGAGTAAGGGGGCTTAAAGTTAAACCCCAGAGAAAGGCGTA
TTTGTGTTCTGGTGAAGTGGATAACGTTTTCTTCTACAACTCTCAGCTACTATTTCTCTT
GCCTTGCTATTTCTTCAAACTTCCAGCTTCAGATTTCATAAGAAAAACTACGAATCAACA
ATCCTTCAAATTTGAATTCTAATACACATATACATATATATATATATGCAATGGCTTCCT
CGATTCTTCTTCAACAACCCACTCACTGTTTCTTCTCCAATTTCCAGTTGTTGAAATCTT
GCCGACATGGATGGGAAACAATCATGTGTGACACAGAGAGCAGCAAAAGAATTCGACCCA
TTAGAGCTTCTACGGCTGTTGAGACCTTTCCTTCTGCTTCATTCCCTATCTTTGAATCCC
CTTCACAGCCCGAAGATTCACTCGCTTCTGAGTTGGAGCCAGCAGACCCTGATTTCTACA
AGATAGGATATGTTCGAAGTGTTAGGGCTTATGGAATTGAATTCAAGGAAGGTCCTGATG
GTTTTGGAGTCTACGCGTCCAAGGATGTCGAACCAACTCGTCGTGCCAGGGTGATCATGG
AAATTCCGTTAGAATTGATGTTAACCATAAGCCAGAAGCTCCCATGGATGTTTTTCCCAG
ATATAATACCTATTGGGCATCCAATATTTGACATTATTAACTCAACCAATCCAGAGACAG
ATTGGGACCTGAGGTTAGCTTGTCTTCTTTTATTTTCATTTGATGTCAAGGGTAACTTTT
GGCAGCTATATGGTGACTTTTTGCCTAGTGCTGATGAGTGCACTAGCTTGCTTCTAGCCA
CAGAGGAGGACCTTTTGGAGCTGCAGGACCAGAATCTTGTTTCAACTATGAGAGAACAGC
AACGGAGAGCTTTAGAATTTTGGGAAAAGAATTGGCACTCTGCCATACCCCTTAAAATAA
AGCGCCTTGCTTGTGAACCAGAGAGATTCATTTGGGCAGTGAGTATGGCACAATCTCGAT
GCATTAACCTGCAAACAAGGATTGGTGCACTTGTTCAAGATTCAAATATGCTAATCCCTT
ATGCCGACATGCTAAACCATTCTTTTCGGCCAAATTGTTTTTTCCATTGGCGCTTCAAGG
ACCGAATGCTTGAGGTGATGATAAATGCAGGCCAACGGATTAAAAAAGGAGAGGAGATGA
CAGTCAATTACATGAGTCCACAAAAGAATGATATGTTCATGCAAAGATATGGATTTTCAT
CATCCGTGAATCCATGGGATGTTATCCAGTTCTCTGGCAATTCACAGATTCATCTGGATT
CCTTCTTGTCTGTCTTCAATATATCTGGCCTTCCTGAAGAATATTATCATAATAGTCAGT
TATCAAGTGATGGAGAGACTTTTGTTGATGGAGCAGTCATAGCAGCAGCAAGAACTTTGC
CTACTTGGTCAGACGGGGATATGCCTCCAATCCCAAGTGCGGAAAGGAAAGCTGTGAAGG
AGTTAAAGGAAGAATGCTTACACATGCTTGCAGAATTCCCCACAACTTCTGAGCAAGACC
AACAAATCCTAGACTCTATGCCAGAAGCTAGAAGAACGCTTGAAGCTGCAATCAAGTATA
GATTACACAGAAAATTGTTTGTTGAGAAGGTCATCCAGGCATTGGATATTTATCAAGAGC
AGATATTGTTCTAATCATAGCAAATTTTTACAGTTCCGAGACAAATCTGTTTTCGTTGCC
AAAACAGGCACTGGTTTCGACTATACATGATTACTGCAGTAATTTCCATGTCGAATTTGG
TAACAAATAATAGTAATTTCCATGTTCAAGCGTGTGATAGTGTGTATTGATTTTTTTTTT
TGGTTTCATTTATATTTCAGTTCTTCCCGTTTTATTTATTTATGTGGTAAAGCAGCG
>TeaL_160303
GAGAATATAAACAAGTTTAGATCGGATAAGTCCAGAAAAATAAATAGAAGTTCTTTATCT
GAGCTTTTCATTTCATTCCTCAAAAAATTTGCTGACATTAGTTCGAGGGCCTCAGAAAAA
GGAATCTGCCCATATACTGGACAATGGGAACAAATTGATACCAATATGAGATGGCTGCCC
AAAACTTATGCACTATTTGTTGAGGACCCTTTTGAGCAACCAGTTAACACGGCTAGGACT
GTTAGCATTAGACATCTAACGAGGATATCAGAAGCATTTCAGGGAACCCACTATGCACTT
ACCTCACGCAATCAGAGTCACAGTTCTCTCATTCCGACACTAGTCAGACCACACGTATCA
CAATCTATTTGGAGAACACCTAATAACGCTAGTGGCTACAACGCTAGCTACAGTAGGCCT
CGTCCTCAGATGCACAGAGCAGTTCACTCACCCTCACAAGTGCTCCATCAGTTTCAGAAC
ATGAGGATTGATAGGCGTCCCAGTAACGTGACCACGCAAAGAATGGTTAGTAATGCATCA
AACAGCCAAGGCCAGCGAGCCTGGAGACCAAGATCTGATTGGTAAACAGTGTCTAATGAG
CTTTTTGGCTTGCTATGATAGAAAAAAACTTACGTTTTTCACAGTTACTGTTATTTTGAT
TTTGGGATACTAGTGTGCTGAGCTTCTATAACATTTCATGATATATAATTGAATCTTGAT
GTCTTGTGAGGTTTGTAAGCCGTGACCGTCAAGAGGTCAAAGCTGCATCCTGAAAAATAG
TAATACATGAACGTGTACAAACACACAAGTTAATATTTTTATGTACATGTTCAAGCAAAT
ATTGAAGGTGTATAATTCAACAAGTCTTTGTTCCAATAACTTGTACGTACCTCTTGTTGG
TTTTATTGAAAGTGATGTTCTTTGTTGAAAAGTAATCATG
>TeaL_160304
GTTTGTTGCCAAATAAAGAGACAGGCAACATACTTAGATGTGATGCAAAGGTGAGAGCAA
TGAAACAGTAAATATACATTTAAGAGAGTTCAAAATCATTACAGTGCCACGGACAAGCCA
AAAAAGATAAAACAACAAAAAGGCCATATGTATAAGAAAAAGCATAAATGAATCCTACCT
TAAGCCAACAATTTCTATCATAAGAGCTGTTTATTAGGGCAGCAGGATATGAACATCATG
ACTGCACGACTTTGTTTTGTTTAACACACACAGGTGCCTTGAATGCTTTGCACTTCCACA
TTGATGTTGTCTCAACTGAAGGCTCTACAGGAACCAGGGTGATACTGTTTGAAGTGGTTT
TCCTTGTGTTCTCCGCAGTCAATGGAGAGCTCTTAGATTTCAGCTCTTCCTTTGGGTTTG
ATCGATCCCTAAAGGTACAAATGCTTAACGGCAACTTTTTCTGCTTCATTCTTCCCCTCT
TTCTACTAATACTACATGTCTCATCTGATGATTCAACCATCTTTTCTTTTGTGTGGCTTG
TTTCTGCTCCCCCATTATCCATCTTTAACCTATCTGCTCTAACGAGTCTCAATGTGTTTT
CATCTGCTCCAACAGGGTATCCCTCATGGACGGAACCTTCTGAACCAACCTCGCATGTTA
CCCCATTCCCATTGCTTGGGATTCCTTCCCACGCTATACCTCCATTTGAAACCCTAGACT
TTTCGGGAGTAGACAACCCTTTCAGTCTCTTATGTTTGTTACCCTTCAATTCAGAAGTTG
ATGAGTGCTTCGAAATTCTAGGGGAGCTGTTAATGGCTTGATGCAACTTACGGGCTAACT
CCTCATCAGTCCTGCAATTCTGAATAGGTTTATGCTTATTGTACAGCGTCTGAACAGGAA
TATGCTTCTTCATCTTGTTCTTCTTCGAGTATCTTTCTCTGCTGGCTGATGATTCCTCAG
AAACAGCAGCAACCAATTCTAAAGCACTCTTGGCTGCAGCAACTGCCTTTGCTGCCATTG
CAGCTTTCTCTTCAGCTGCAGCTCTTGCAGCCTCCGCGACTTTAACAGCAGCTGCAGCTG
CTGATCTTGAAGCCTCCACAATCTCCTCAGGTGAAAGATTGGGATTATTCAAATGAGATC
TCAATAAATTGTTTAGACGGGTATCAAATTCACTAGAAGTAGTGGAAGTCGATGGCTGAT
GAGAATTGCCATCGAAATTCTGTTTCTTCAATCCGGCAAGAAGCCGCTTTCGAGGAGGCA
AAAGGACATCGGAGTTCAAGTGATTAATGTCACACAAGTTAGCTTCCATCGTTCTCTACA
TGTGTACAACAATCGACTTTGCCTCGATTAACAATCACACTGATCTTGTTGGTGTAAGAG
AGAGAAAGAGCGAGATAGACGGCGAGTTGAAATTAGGGTTTTCGGAGAGAGAGAAATGGA
AGAAAATGGTGTGCAATGAAACAAGAGATAGAGAGAGGTAAAATTGAAGATCATATTATT
ATTGTTTTGTCAGGAAGAATTTCGATTGGTTCTGATTCGAGAAACCCCAAACTTCAAAAC
ATTTGTGGTAAAGACCCGGCATATACATGATCTCCGCAATTTTACTTTTAT
>TeaL_160305
AGACATTGTAATCTACCGAGAAATAAAGAAAGCGCAAAAACACAAAACACACATCTGTTT
CGTCGCCTTTGCACGTCACGCCTTCATCGCCACTGCCTTCCATCGCCACTGCCTTCCATC
GCCTCCGGGTTTTCAATTGACAATTTCGGATTGCTCGTGAGAAAAGGGCATAGTAATAGC
AGAGGCAAATGCTAATGATTCTGAAGCTGATTGCGTGATAGATTCATCACTGTGGAGGTT
TTAATTAGCGGTTCTTCATTATAAAAAAAATCTCCAGTAGTTCATGAGTTCGCTTTGTTA
GCCAGTTCTATTACCTTTTCAAAATGAACCCATATAGTGAAAATCAAGAAGAAGCAACTG
TAGCGGGATTTGAAGTTCCAAAATCACCTGATTCGAGTTACAACAACGTGTACCCTGGGA
ATGAAGATGAGACACGGGACCCACCCATAGTTCCTGCACAACTGCAAGACACATTACTAA
GCGGTCCAACAAGCAGAGACCAATCTGAATCCCTTCGATTACCCCAGCATGTGATTGTCA
ACCATCTTTACATTGAGAACAGAGAAACCTCGCGACCTGTTGTGGCACTTGGAATCACTC
ATCGCTTCCGTGCGAAATTCGTTACTGTCGTACTCTACAAACCTGTTCAAAGAAGGGGAA
GTACCAGTAATTGAGCTGTGCATATTGTACTACCTACCTTACGAGCCTTTATTTTAGGTT
TGTTTAGTTTGTCTATGTTATGATTGGAGGAAATTATATAAAAACCCAAATGGGAACTAG
CAGCGAAGCATATTTATGTTGATGAAGCTGCTGGTGAAACTTAATGTTGATCCTTGAAAA
TTTTCTGGACTTGAAATCATCAATAGTTTGATAAAGAGTAGAA
>TeaL_160306
CTAATCAAACTATTTCTCAATCTATGCCGTCTGTTGTTGGGTTGTCCAGTCCAGTTCACA
GCGAGTCATCAATTCCATCTCTATTGACCGTGGGCCAGCTTTTGCAGCCTGGGTCCACAG
GACAATCTTCACCTCATTTGCAGACTGCTCGTAGAGACATAGAAGTTGATCAAACATCAA
CATCAGAATCAGTGTCATCAGATTCAAAAAATGCTAACAATCCAGCAGAGTCATTTCAAT
CTCCATATGCTGCAAAGCCGAATAAAACTGCTCCACACCTTCATCACTGTGAGAGAGACC
ATGCAAGGGGAAAAGGAAACTGGCTCAATGGAGCTGCTTTACGCAGTCATTACAATTATA
GAGGCCATGCAAGGGGAAGAGCAAATGTGCTCAATGGAGCTGTTTTACACAGTCATCACA
GTTGTAGAGACCATGCAAGGGGAAGAGCAAATCTGAATGGAGCTGCCTTACACACTCATC
AACGTAATAGAGGCCATTTTCGGGGTAGAGAAAATGGGCCAAAAACCGCTTCAGTACAGA
CTCATCACAGTTATAGGGGTTGTGGATGGAGAAATGGAACTGAGGTCTGCCCTACAACAA
CCAAATTTACCGAAGATTTTGATTTTGAGGCGATGAATGAAAAATTCAACAAGGAGAAAA
TATGGGGTCACCTTGGCAAAAAGAACAAGACTACTTTAGAAGACGATGAGGGGGAGGAAA
ACAACAATGATGCAAATGTTGCAGAAGAAGAAGATGAAGATGGGTTAATAAAATTTGTCA
TGAAGTCTTTTTATGTAAAGGACAACTTCTTCGATTCACTTTCTTGCAATTCACCCAATC
ATGAGTTGGGGAGAGGAAGGGCCAACTTGTCTGAACAAAGGAGAATAGATATCGAGACTT
TTGGCGAAATTCCAAGACATCAACGTGGTCATAGCAGCCAAGGAGGGCCAGGCTGGGGTG
GGCAGTTGCAAGGTGGCTTCTATCGTGGAAGGGGATATGGGTATGTGGGTAAGGGTCGAG
GGCGGACTGTTTGGTGTCGTGTGACCTAGCTGGCTTTATTGTCTCAGGTTTTATCATTGT
GTAGGATCTAGAAAAGAGTCTTAACAGCTTTTTGAGTTGGTAACTAATTGAAGTTCATAA
TTAAGAGAAGTGATTAATTTGTGGAGGGG
>TeaL_160307
CTAATCAAACTATTTCTCAATCTATGCCGTCTGTTGTTGGGTTGTCCAGTCCAGTTCACA
GCGAGTCATCAATTCCATCTCTATTGACCGTGGGCCAGCTTTTGCAGCCTGGGTCCACAG
GACAATCTTCACCTCATTTGCAGACTGCTCGTAGAGACATAGAAGTTGATCAAACATCAA
CATCAGAATCAGTGTCATCAGATTCAAAAAATGCTAACAATCCAGCAGAGTCATTTCAAT
CTCCATATGCTGCAAAGTTGAATGGAGCTGCTTTGCACTCTCATGATAGTAATAAGCGTC
ATGTACAGGGAAGAGGAAACACTCCGAATAAAACTGCTCCACACCTTCATCACTGTGAGA
GAGACCATGCAAGGGGAAAAGGAAACTGGCTCAATGGAGCTGCTTTACGCAGTCATTACA
ATTATAGAGGCCATGCAAGGGGAAGAGCAAATGTGGTGCTATTTTTACTAATCTCTGGAA
TGTTTCATGTTTAGTGCCAATATTTTTTTGAGTTTTTATACTTGTAGTTCTAAGTCATGG
GAATTTTGATATGTGCCTTCTCTGTAAATCCTTCTAGCTGAATGGAGCTGCCTTACACAC
TCATCAACGTAATAGAGGCCATTTTCGGGGTAGAGAAAATGGGCCAAAAACCGCTTCAGT
ACAGACTCATCACAGTTATAGGGGTTGTGGATGGAGAAATGGAACTGAGGTCTGCCCTAC
AACAACCAAATTTACCGAAGATTTTGATTTTGAGGCGATGAATGAAAAATTCAACAAGGA
GAAAATATGGGGTCACCTTGGCAAAAAGAACAAGACTACTTTAGAAGACGATGAGGGGGA
GGAAAACAACAATGATGCAAATGTTGCAGAAGAAGAAGATGAAGATGGGTTAATAAAATT
TGTCATGAAGTCTTTTTATGTAAAGGACAACTTCTTCGATTCACTTTCTTGCAATTCACC
CAATCATGAGTTGGGGAGAGGAAGGGCCAACTTGTCTGAACAAAGGAGAATAGATATCGA
GACTTTTGGCGAAATTCCAAGACATCAACGTGGTCATAGCAGCCAAGGAGGGCCAGGCTG
GGGTGGGCAGTTGCAAGGTGGCTTCTATCGTGGAAGGGGATATGGGTATGTGGGTAAGGG
TCGAGGGCGGACTGTTTGGTGTCGTGTGACCTAGCTGGCTTTATTGTCTCAGGTTTTATC
ATTGTGTAGGATCTAGAAAAGAGTCTTAACAGCTTTTTGAGTTGGTAACTAATTGAAGTT
CATAATTAAGAGAAGTGATTAATTTGTGGAGGGG
>TeaL_160308
CTAATCAAACTATTTCTCAATCTATGCCGTCTGTTGTTGGGTTGTCCAGTCCAGTTCACA
GCGAGTCATCAATTCCATCTCTATTGACCGTGGGCCAGCTTTTGCAGCCTGGGTCCACAG
GACAATCTTCACCTCATTTGCAGACTGCTCGTAGAGACATAGAAGTTGATCAAACATCAA
CATCAGAATCAGTGTCATCAGATTCAAAAAATGCTAACAATCCAGCAGAGTCATTTCAAT
CTCCATATGCTGCAAAGTTGAATGGAGCTGCTTTGCACTCTCATGATAGTAATAAGCGTC
ATGTACAGGGAAGAGGAAACACTCCGAATAAAACTGCTCCACACCTTCATCACTGTGAGA
GAGACCATGCAAGGGGAAAAGGAAACTGGCTCAATGGAGCTGCTTTACGCAGTCATTACA
ATTATAGAGGCCATGCAAGGGGAAGAGCAAATGTGCTCAATGGAGCTGTTTTACACAGTC
ATCACAGTTGTAGAGACCATGCAAGGGGAAGAGCAAATCTGAATGGAGCTGCCTTACACA
CTCATCAACGTAATAGAGGCCATTTTCGGGGTAGAGAAAATGGGCCAAAAACCGCTTCAG
TACAGACTCATCACAGTTATAGGGGTTGTGGATGGAGAAATGGAACTGAGGTCTGCCCTA
CAACAACCAAATTTACCGAAGATTTTGATTTTGAGGCGATGAATGAAAAATTCAACAAGG
AGAAAATATGGGGTCACCTTGGCAAAAAGAACAAGACTACTTTAGAAGACGATGAGGGGG
AGGAAAACAACAATGATGCAAATGTTGCAGAAGAAGAAGATGAAGATGGGTTAATAAAAT
TTGTCATGAAGTCTTTTTATGTAAAGGACAACTTCTTCGATTCACTTTCTTGCAATTCAC
CCAATCATGAGTTGGGGAGAGGAAGGGCCAACTTGTCTGAACAAAGGAGAATAGATATCG
AGACTTTTGGCGAAATTCCAAGACATCAACGTGGTCATAGCAGCCAAGGAGGGCCAGGCT
GGGGTGGGCAGTTGCAAGGTGGCTTCTATCGTGGAAGGGGATATGGGTATGTGGGTAAGG
GTCGAGGGCGGACTGTTTGGTGTCGTGTGACCTAGCTGGCTTTATTGTCTCAGGTTTTAT
CATTGTGTAGGATCTAGAAAAGAGTCTTAACAGCTTTTTGAGTTGGTAACTAATTGAAGT
TCATAATTAAGAGAAGTGATTAATTTGTGGAGGGG
>TeaL_160309
TGTGAATCCAAATCAAAATTTTGTTTCCCAAATTCTCAAGTTCACCCCCAAATTTCTCCC
CAATGGCTGCAACTGCCTGCAGCACCTTTCCCTCCATTTCTTCTCTCTCCTCCTCATCCA
GTTCCACGACCATCGTTGCAGCTCGTAGCTCCATTCGCCCCTTTCCATGCTCTGACTTCT
TCAAGCTCAAACCCTACAGGTTGAGAATTTCTCAGAAGATAGGTACAGTACCAAAGAATG
TGTTTGGGGTACCAATAGTGTCTTGTTTGGATGACAATTATTGTGAAGCATCATCAGAAT
TTGGGTCGTCTCATGTCACGAATGATTCTAAGGCGGAAGCAACTGCTGATTTAAAAACTG
TTGATTTAAAACTCCCAAGAAGAAGTTTGTTGGTACATTTCACTTGCAATGCATGTGGTG
AAAGAACACAAAAGCTCATAAATCGATTAGCCTACGAACGAGGAACTGTTTTTGTACAGT
GTGCAGGGTGTTTCCAGCATCACAAATTAATTGACAATCTTGGGCTGGTGGTTGAGTATG
ACTTTCGGGACGATAGTGGGACTGACTCAAATGCAGATCAAGTTTGACATGTGAAATCAA
AGTTAAACTAGCATTGTCTGATTACAGTTCTAGTTATAAATATTTACTATGCAATGGCTT
CTTGTTTTTTAACTTTTCCCCTCCTTCCCTCTGAAGGAGATTAGGCAAGAGTTTGTAAAA
GGATAATCAATATGATAATCAATATTTTTTAATAAAAATGTAAAATGATAATCAATATTT
TTTGTGGACAATATTCCCTCTGTAATAGCTATGACCATCGCTCATCAAATAAGATTCTCA
AAATTCTAGCCCTTGACGGCAAGCAGAACTGCAACAGCCACTGCAATCCTCAGCCATGTT
CTAGATCGTTGTCCTTTCTGCTGAAGTGCAATTCCTCCACTCAAATTTAGAGTTGGTGAT
GGTGCTTGTGTTGTTCCTGAGTCTGAAACAGTAGGGGGTGATGGGGGACTTTGGACAACA
GTAGGTGCCGGTGCCGGTGCATGATGTCTCTTGTGCTTATGCTTCTTTTTCTTTTTGTGC
TTTCCAGGAGCTGGTGCAGGTGAGGGTACTAGTACTGGTGCTGGGGTTGGTGATACAATA
GCTGGTGCTTGTGCCGGGGTTGGTGACACAATAGCTGGTGTTGGTGCTGGTGCCAGTGCC
GGCACTGGTGCTGGTGGTGCTTGGGCGGGTGCTGGGGATACCTGTGGTGATGGCAAAGCC
GGTGGCTGTGAAGGGCTAGAGATTGGAGGAGTTTGCGGCGGTTGTGGTGGTGGGATTTGA
GGGGTTAGAACGGCAGGGCTTGAAGATGGTGGAACTTTAGGAGATGGTGTTGCTGTTACG
GGCAAAATAGAAGGTGAGGCTGCTGGCGCTTGAGCATGGACATGGCTTAGTGGAAGGCAG
AGGCAAGCCAGAAAGCAAGCCCACAAGAGTGAACCCATTTTGGTGGATATGGAAATTGGT
TGGAAGATATGTTGTGGTTTATATACTCCGTAGGGTAGAGTAGAAGGAATTCTAGAAGTA
AAAAATATTAGGTGAACTGATGGAAGGAGAAACATAGTCCTCATGTGATTGCTACTCTTC
TTCTAATCATTCAATAAGGAAAATGTGTTTCAAAATGAACTTTTTTTTAAGGGTCCATGG
AAGGTTGTAGCCTGGGGGAGGGGGTATCTTGATTGTGCCAAGATTTGAACTATTGACTTT
CCAGTGACATACAAG
>TeaL_160310
TGTGAATCCAAATCAAAATTTTGTTTCCCAAATTCTCAAGTTCACCCCCAAATTTCTCCC
CAATGGCTGCAACTGCCTGCAGCACCTTTCCCTCCATTTCTTCTCTCTCCTCCTCATCCA
GTTCCACGACCATCGTTGCAGCTCGTAGCTCCATTCACTCCTTTCCATGCTCTGACTTCT
TCAAGCTCAAACCCTACAGGTTGAGAATTTCTCAGAAGATAGGTACAGTACCAAAGAATG
TGTTTGGGGTACCAATAGTGTCTTGTTTGGATGACAATTATTGTGAAGCATCATCAGAAT
TTGGGTCGTCTCATGTCACGAATGATTCTAAGGCGGAAGCAACTGCTGATTTAAAAACTG
TTGATTTAAAACTCCCAAGAAGAAGTTTGTTGGTACATTTCACTTGCAATGCATGTGGTG
AAAGAACACAAAAGCTCATAAATCGATTAGCCTACGAACGAGGAACTGTTTTTGTACAGT
GTGCAGGGTGTTTCCAGCATCACAAATTAATTGACAATCTTGGGCTGGTGGTTGAGTATG
ACTTTCGGGACGATAGTGGGACTGACTCAAATGCAGATCAAGTTTGACATGTGAAATCAA
AGTTAAACTAGCATTGTCTGATTACAGTTCTAGTTATAAATATTTACTATGCAATGGCTT
CTTGTTTTTTAACTTTTCCCCTCCTTCCCTCTGAAGGAGATTAGGCAAGAGTTTGTAAAA
GGATAATCAATATGATAATCAATATTTTTTAATAAAAATGTAAAATGATAATCAATATTT
TTTGTGGACAATATTCCCTCTGTAATAGCTATGACCATCGCTCATCAAATAAGATTCTCA
AAATTCTAGCCCTTGACGGCAAGCAGAACTGCAACAGCCACTGCAATCCTCAACCATGTT
CTAGATCGCTGTCCTTTCTGCTGAAGTGCAATTCCTCCACTCAAATTTAGAGTTGGTGAT
GGTGCTTGTGTTGTTCCTGAGTCTGAAACAGTAGGGGGTGATGGGGGACTTTGGACAACA
GTAGGTGCCGGTGCCGGTGCATGATGTCTCTTGTGCTTATGCTTCTTTTTCTTTTTGTGC
TTTCCAGGAGCTGGTGCAGGTGAGGGTACTAGTACTGGTGCTGGGGTTGGTGATACAATA
GCTGGTGCTTGTGCCGGGGTTGGTGACGCAATAGCTGGTGCTGGTGCTGGCGGTGCTTGG
GCGGGTGCTGGGGATACCTGTGGTGATGGCAAAGCCGGTGGCTGTGAAGGGCTAGAGATT
GGAGGAGACTGCGGCGGTTGTGGTGGTGGGATTTGAGGGGTTAGAACGGCAGGGCTTGAA
GATGGTGGAACTTTAGGAGATGGTGTTGCTGTTACGGGCAAAATAGAAGGTGAGGCTGCT
GGCGCTTGAGCATGGACATGGCTTAGTGGAAGGCAGAGGCAAGCCAGAAAGCAAGCCCAC
AAGAGTGAACCCATTTTGGTGGATATGGAAATTGGTTGGAAGATATGTTGTGGTTTATAT
ACTCCGTAGGGTAGAGTAGAAGGAATTCTAGAAGTAAAAAATATTAGGTGAACTGATGGA
AGGAGAAACATAGTCCTCATGTGATTGCTACTCTTCTTCTAATCATTCAATAAGGAAAAT
GTGTTTCAAAATGAACTTTTTTTTAAGGGTCCATGGAAGGTTGTAGCCTGGGGGAGGGGG
TATCTTGATTGTGCCAAGATTTGAACTATTGACTTTCCAGTGACATACAAG
>TeaL_160311
CTCAATAAACCCTCCTGCTCTCCTCCCTCGGCCATTTAGCAGCCCAGCACTAGTCACAGT
TAGAAGAAGAAGATAGAGAAGAATATTAGCTATGTTGGCCTCTGCATTCTCGGTCTCTTC
TTGCAAGGGAAATTTTAGCCGAGATGTTTCATATCTTCAAAGGCCAGTTATTGTTTCAAG
AATAAAACAATTGCAGCCAAGTTGTTTTGGACTTAAAACAGTATCTGTCTTGGGTAGAGT
GTTAGCATCAAGATCTCACTACGCGTTGTGCTTTTCTGCATCACAACCTTCTAAAGTACT
TTCAATTGCAAAACGTAGAATGGTGTGTAGCAACTCAATGGCCAGTGATTTGGAGCTGCA
AGCTAAAGTGACAACCAAGTGCTTCTTTGATGTAGAAGTTGGGGGTGAACTTGTTGGTAG
GATTGTAATGGGTCTGTTTGGAGATATTGTTCCTAAAACTGTCGAGAACTTCCGCGCTTT
GTGCACAGGAGAGAAAGGATATGGTTACAAAGGATGCTCCTTCCACCGTATTATCAAAGA
TTTCATGATCCAGGGAGGGGACTTCACTGAAGGAGATGGCACTGGAGGGATCAGTATTTA
TGGTTCTAGTTTTGAAGATGAGAATTTCACCTTGAAGCATGTTGGACCCGGAGTGTTGAG
CATGGCCAATGCTGGCCCTAATACCAATGGCAGCCAATTTTTCATTTGCACAGTAAAGAC
TCCATGGCTGGACAATCGTCATGTTGTTTTTGGAAATGTCATCGATGGAATGGATGTTGT
GCGGAAACTTGAATCCCAAGAAACAAGTAGATCGGATATCCCTCGGTTGCCTTGCAGAAT
TGTCAACTGTGGAGAGCTACCACTGGATGGATGATCTGTCTGTGTTCTCATCATATCAAC
AACCACTGATTACAAATTTCGATTTGGTCCATTATTCCATTTTTGTTCTCACCTCTTGGT
TGTGCATGTTTATGCAAAAACTCATGTATTTGGGATTATATTTTCCGTCGCTGAGAGAAA
TGCAAATGAAACATTATACTCTTGTCTGCTACCGAGTTCTCACATGTGTCCATGTATTAT
GCTATGGGTGAATATGGACATGAGATTCTATCATCCATGTAATCAAGAGAGAGAGAGAGC
TCAACTTGACAAGCCTGATTGATGAATTTAGCTACATCAAGCCCTATATAGTATACAACA
GGTATTTGTCATACTCCGTTCTGTCTGGTGATCTGGAAATTGCACTTGTGGATCTAGATT
ATGTCTCAACCTCGGCCAGTTAATTGTTATCATGGCACTGATTATTATTGTTATTTGACA
AGTATCGAATTGCTTAAAATTATTTGTATAATGCCTGGAAAAAATGTTGAATGGATAATA
ATTCTTCTGGAGATGTTATGTGTTACGAGTTGTTTAAGTTGGGTTAAGCATATGAGAATT
GGTAGCCTTTGTTGTCCTT
>TeaL_160312
CGAGTAACCTAACCTTGATTATACACTCTGATTTGTCCCCAAAAGACTAGGGGGCAGAGA
GAGAGACACACACACAAAACCCTAAATTCGAAAACCAGACCTCTCAGTTTCTCTCCATTT
CAATTCGTAGAGATGGATTTCTCATCTCTCCCAGAAGACCAGCAACAACAGCTTCAACAA
CTCCAACAACTCTTTCAAGAACACCGACAACAACAACAGCAAGAACAACAACAGCAACAA
CAAATTCAAGACTATGCATCGCAAGCTTACGATCCGACTCAAGTTCAAGCCTACGATCAA
TCTTACTATGGCTATTACCAATACCAACAAGACCCATCACAATCTCAACAATATTCACAG
CACCAAGAACAACAACATCAACATCAACATCAACAGCAACAGCAACGGCAACAACAGCAG
CAACAGGAAAGTCCAGAAACTGACACAGTGTTGGAGGAAACTCCTGCGGAGGATTCAGCT
GATTTTCTTCAAAATGTGGTGGAAGTTGTGCCAGACTCTTCACATTCTGTTGAGGAACCT
GTCGGAGAGCCTCCAAAATTTACTTATGCATCTATACTGCGAGCTCCTAAAGGGCAATCT
GTTCCACCAGTGGTTCCTCGTCCATCTTTTACTAAGAGCATCCCACCTCCTTCAGAGTGG
CATCATGTACAGCCTGCTGCTCAGCAGTCAAAGAGCGTGCCTGAGTCTAGTTTCGAGGCA
GTAGAGGAAAATCCATCATTAGAAGAAGGTGAATTGAAATCTGTCTATGTGAGGAACTTG
CCCTCTAGCATTTCTGCTGCTGATATTGAACAAGAGTTTAAGACCTTTGGGAGAATCATG
CCTGATGGCGTGTTCATCAGGAACAGAAAGGACATTGGTGTGTGCTATGCCTTTGTCGAG
TTTGAAGATCTCCAGGCTGTTCAAAATGCAATCAAGGCATCTCCATTACAGTTGGCTGGA
AAGCAAGTCTATATAGAGGAGAGGAGAGCAAACAGCAGTGGTGCTTCCCGAGGTGGTGGC
AGAAGGGGAAGAGGCAGAGCAAGTTACCAATCTGAGGCTCCCAGAGGTCGTTTTGGTGGT
CGGAGTTTTGGCAGGGGTGGCAATCAAGATGGGGGTGACTTCAACAAATTTGGAGGCAAT
GGTTTCGGTGGTTTACAATGAAAGGGTCATTGGAAGTAGAGTCACATCACAACATAGAAT
TTTGGGCTGATAGTGTTCCACTGCCTGCAGTTTCATCCATGTTTTCATGGAAACATGTTT
TCTTGGTTTGTGTCCTGTTTTGCACGGATGCTTGTGAGAGACATGTTTATTCTATTTTGT
TCTGTGGTTTCAGGTATGCTTTTTTCCCCATTGATTTATATCTTTTCATTCAAGAGGGAA
TACTTGTCAGACTTTTGAGTGAGATATTATAAGAAAAGTCATGAAATTCTGGTTTTATGG
GTGATGGTATTTTTTTAATTAGATCTTGTTTTGTTTGTCATTAGCGTGTTTCAGCATTTG
CAATAATGGATCAG
>TeaL_160313
CAATAAATTCTCTTGAATCTTGGAGGGGAGGTGTTCTTGTGGTGGTTTCAGGTTCTGTTC
GAGCCAAGGATTTTAGTGGCAGTAGGAAGTTTGTGCAGACGTTTTTGCTTGCGCCTCAGG
AGAAGGGTTATTTTGTTCTGAATGATGTATTTCACTTTATTAATGAGGACAAGGTTCACC
AACGGACTGTGCCTATTATGTCAGAAAACGAAATTGATCCCCAACCACTTACCTCAACTC
TTCATCCAGAGCTGCCAGTTTCAGACTATGACTTAGATGAAGAGGCTAGTGAATATGTGA
ATTCAATTCATATTGAAGGGCATAATCCAGTAGACGAGTACACTCTCCAAGAACAGCAGC
AACAGCAAGGTCCTGAAGCTGACACTGTGTTGGAGGAAACTCCTGCAGAAGGGCCATCTA
CTTTGCTTCAAAATGTGGTGGAAGCTATTCCAGATACACTGCATTCTGTTGAGGAACCAG
TTGGAGAGCCCCCAAAATTTACTTATGCTTCTATATTGCGAGCTTCTAAAGGGCAATCTG
TTCGATCAGTTGTTTCTCGGCCGTCTCTTATTAAAAGCACTCCACCTGCTTCAGAGCGGC
ATCATCCACAGCCTGCTTCTCAGCAGTTGAATGTTCCTGAAACTAGTTTGGAGGCATCAG
AGGAAAATCCATCACTAGAAGAAGGTGAATTGAAATCTGTCTATGTGAGGAATTTGCCCT
CTACCATTTCTGCTGCTGATATTGAGCTAGAGTTTAAAACCTTTGGTAGAATCCTGCCTG
ATGGTGTGTTCATCAGGAACAGGAAGGACATTGGTGTGTGCTATGCCTTTGTCGAGTTTG
AAGATCTCCAGGCTGTTCAAAATGCAATCAAGGCATCTCCATTACAGTTGGCTGGAAAGC
AAGTCTATATAGAGGAGAGGAGAGCAAACAGCAGTGGTGCTTCCCGAGGTGGTGGCAGAA
GGGGAAGAGGCAGAGCAAGTTACCAATCTGAGGCTCCCAGAGGTCGTTTTGGTGGTCGGA
GTTTTGGCAGGGGTGGCAATCAAGATGGGGGTGACTTCAACAAATTTGGAGGCAATGGTT
TCGGTGGTTTACAATGAAAGGGTCATTGGAAGTAGAGTCACATCACAACATAGAATTTTG
GGCTGATAGTGTTCCACTGCCTGCAGTTTCATCCATGTTTTCATGGAAACATGTTTTCTT
GGTTTGTGTCCTGTTTTGCACGGATGCTTGTGAGAGACATGTTTATTCTATTTTGTTCTG
TGGTTTCAGGTATGCTTTTTTCCCCATTGATTTATATCTTTTCATTCAAGAGGGAATACT
TGTCAGACTTTTGAGTGAGATATTATAAGAAAAGTCATGAAATTCTGGTTTTATGGGTGA
TGGTATTTTTTTAATTAGATCTTGTTTTGTTTGTCATTAGCGTGTTTCAGCATTTGCAAT
AATGGATCAG
>TeaL_160314
TATTTGTTAAGTCGCCTGAAATTTAAACTCAAGAAAATTGATGTCATGGATTCAGGAAAC
GAGAAAGCTTCCAATGAATAGGTTTTACAAGCAAAGCTAATACATATGTGTCCAGTATTG
ACTCTTGGCAATGTTTTCCCCATTGTTCCATCACCAAAATTATCAATTCTGCAGATTAGT
TAGGAGTTCTCAGTGAACACTCATTTACAGCTCAGAAAAGTGGGGTGAGAAAGGGACAAG
CTGACCACACACAAAAGGCAGCTATCCCAAACCGACCACTATAAATATATACAGAACTTT
ATCTCCAAAACTACCTTAGAACAGAATGAAGACTGCTAATTAAATACTTACCTTTCGAAG
ACGATGTTTCGCTAGCGCCAGTGCTGATGCAGAAGATGAGTTGTTTGCTTTCTGACTCAG
TTCTCCGCTAGATGGACTAGATGAGGAATCATAATTATGCATGGGGGGCTCCTCAAATGT
GCCTCGCATATCAAAAGAAGAAGCTCTATTTATCTCAACCTGATCAAATTCATGCGAGTG
GCCTATACTACCTTGGGGATTCCGAAAACTAGGCTTGTGTTTCACCGAATTTTCACCCAT
TTGAAGGGTCTCCATGTAGTGAGGCTCCATGGCATCTGTCTGGGGATGTATAGCTTTCAA
TTGCCTGCCAAGAAGATAAATAGTCTCCTGACACTCGGCAAGCTTTGCTGCTGCAACTGC
TATCTCCCTCTCCTGCCATAATAAAAGAAAGGGCAAAAAAAATTATAGGTATGAGTTTCA
ACTTTCAAGTTAGGACCAAATCTAGTAGCAACTAAAAAACTCAAAACAAGAAGAAAGAAG
AGGTATAAAGAAGACTTTAGGCAGAATAAAGGAGAAACCAAAACTAATATGTATGAGCTT
GGCAGTCAGTAATTTCTAGGTTTTTCTTATCATCTTAAAAATTGTTAACTTTCTGCCTCC
ATGAGAATAAGATATGCTCCAAAAAATCAAATTTGTCTTTAAGTTAAATACGTCTAATGA
ACGCTTATTCCTGCTTTTTTGATCACAATGTCTACAAGTCAGTGCTTAAGGATGCTTATA
ACACTACCAACGGAATTAATGATCTGTGGATAATAGTTTGTTGTTCCTAATCATAAAAGG
AAAGCATTCAATAGGAGCTTCATCAGTAATTTTTCCATTGAAGCATTACTGAATTTGTCT
CTGTTATCAGAAATTATCTATATGCGTTTTGGAGCAGTTTCATAGTAAGAAATTGTTGGT
CAAGCAAGATAAAAATGAAAACCCTGTTGTGTACGCTAGTGTTGATAGCATCAAAAAGGT
AATCTTGCATTATGCTGCATGTGAACTCTATCATAATTGTAACCAAATCAGGTTCTTTTG
CTTAGTTCGTATACTGGCCAACTGAAACAATGTATCTCGGTATGCAAAAG
>TeaL_160315
CTTTCTCTCTCTACGTTGACGCTTGCTTTCTTCTTCTTCTTACTGCTTGCTCGGTAAAGA
GTCCAGTATCTTTGCACTTCTTGAGAAGTTCAAATTGCTCCTGTACCTCATCATCTGGTG
GTGGTATACATGGGTTTTCATCGGCCTCATAATCCGTAGGTTCACGGTGGCCACTCAATG
CATCCGGTACCTGTTTGTTGTGATTTGCACTCGTATCTGTGTCAAAAGCTCTACTCGCAT
CTCCTCTCTCAATTCCTCTCTAATCTCATCCCTCAACTCTTGTCTCAACTCCATACGAAC
CTGCTTGGTGATCTCAACAACAGTCGATGACTGAGATCCTGACTGTGATGACTTTAGATG
CATCTCCATACACCGTGCTCCAAAGCACATCCTTGTTGTAAGTTGGACAATATCCATGCC
CGTTTTCACTGACCACCTTGTGGAAAACACCATCTCGAGTATCTTCAGTAGTGTGGTAAT
CTTCAGGCAACATACCATGGTCGGCCTAACATCAAGGTCAGTTTGATTGTGTATATTTCC
AAACACTCATTTTATCAATGGCCAACCCTCCAGCAATCATCTTCCTTCGAATCTGGTTGA
ATGAAGTACGTCTTGTGGTGTGATTAATATAATGAAAGGAATGACGTCTAGCATTGTGAA
CTGCAATTGCCTCTACTTTCATAATCTTCCAATAATCAACAAGATCATACCACTGTTCTA
>TeaL_160316
ATTGAGAGAGAGAGAGAGAGATGACCGCAAACTCAATGCAGTCTCAACATGTGCAAGTTT
AATGTTCTTGGATTTTGCTGGATTTATATGTGAATCGATGAACGACATCAACTGTGATAG
ATATGAGTGTTTATAATTTGGGTTTGAGCCAAAAACCTTCAAACTCTAGGGTTTTTGAAG
GAATTAAAAGAGAGAGATGAAAACAGATGAGTGCAAACGAGATCGATGGCGAGATCGAGA
GAGGGTGGGCGGCGATGTCATCTTGGTGAAGGTGGATCAACAAAC
>TeaL_160317
CTTTCTCTCTCTACGTTGACGCTTGCTTTCTTCTTCTTCTTACTGCTTGCTCGGTAAAGA
GTCCAGTATCTTTGCACTTCTTGAGAAGTTCAAATTGCTCCTGTACCTCATCATCTGGTG
GTGGTATACATGGGTTTTCATCGGCCTCATAATCCGTAGGTTCACGGTGGCCACTCAATG
CATCCGGTACCTGTTTGTTGTGATTTGTACTCCCTTCTTGGGACAAAATAGCCAACATTT
CAACTTTCATTTGTCGTATCTGTGTCGAAAGCTTTGCTTGTATCTCCTCTCTCAATTCCT
CTCTAATCTCATCCCTCAGCTCTTGTCTCAACTCCGTACTAACTTGCTTGGTGATCTTAG
CAACAGTCGATGACTGAGATCCTAACTGTGATGACTTTAGATGCATCTCCATACACCGTG
CTCCAAAGCACATCCTTGTTGTAAGTTGGACAATATCCATGCCCGTTTTCACTGACCACC
TTGTGGAAAACACCATCTCGAGTATCTTCAGTAGTGTGGTAATCTTCAGGCAACATACCA
TGGTCGGCCTAACATCAAGGTCAGTTTGATTGCGTGTATATTTCCAAAAACACATTTTAT
CAATGGCCAACCCTTCAGCAGTCATCTTCCTTCGAATCTGGTTGAATGAAGTACGTCTTG
TGGTGTGATTAATATAATGAAAGGAATGACGTCTAGCATTGTGAACTGCAATTGCCTCTA
CTTTCATAATCTTCCAATAATCAACAAGATCATACCACTGTTCTAGAACAATTTGTGAAG
GCACCATGTCTTTGATATTAGGATGAGACTTAAAAAGATTTGAAATACTTATTCTTGATC
TTGCTTTTGTGATCCTTCCATAAGTCATTGCACTTTTTCAAGCAACGTGATTTGTACCCC
TCTAGACAAATTTGTAAATTATCCTTAATGTCCGCCCATGTTGATTCAAGAATATCCTCA
GGCACTTGGTTCCAATCAACATACGTAAAGAGAAACCACTCACTAAGTGGCAATAAAGTT
TTTATTTGAACATATACATCAAGTGGCAACAACTCAAGGACTCATTGTTAGTGTCCTCAA
GAATTATATAAATTGTAAGAAGTGTTCCTGGATGCCAG
>TeaL_160318
GATATCATCACGTACTCAAAAGGGGTTGCATCTCATCATCTGGTGGTGGTGTACGTGGGT
TCTCATCGGCCTCATAATCCGTAGGTTCACGGTGGCCACTCAATGCATCCGGTACCTGTT
TGTTGTGATTTGTACTCCCTTCCTGAGACATGATAGCCAACATTTTCAGCTTTCATTTCT
TGTATTTGTGTCGAAAGCTCTGCTCACATCGCCTTCCTCAATTCGTCTCTAATCTCATCC
CTTAGCTCTTGTCTCAACCCTTGGATTTTGCTGGATTTATATGTGAATCGATGAACGACA
TCAACTGTGATAGATATGAGTGTTTATAATTTGGGTTTGAGCCAAAAACCTTCAAACTCT
AGGGTTTTTGAAGGAATTAAAAGAGAGAGATGAAAACAGATGAGTGCAAACGAGATCGAT
GGCGAGATCGAGAGAGGGTGGGCGGCGATGTCATCTTGGTGAAGGTGGATCAACAAAC
>TeaL_160319
TAATAAGTTTTGATAATTTAAGAACTTAAATTTGTATCTAAAACAAAAGTATCGACAATA
CAAATAAAAAATATATATATTATAACTTGTTTTAATGTCAATAGTAAACTCTAATATCGA
TATGTGAAGATACCATCACATACTCAAAAGGGGTCGCATCTCATCATCTGGTGGTGGTGT
ACGTGGGTTCTCATCGGCCTCATAATCCGTAGGTTCGCGATGGCCACTCAATGCATCCAG
TACCTGTTTGTTGTGATTTGTACTCCCTTCCTGAGACACAATAACCAACATTTCAACTTT
CACTTGTTGTATTTGTGTCGAAAGCTCTGCCCACATCTCCTCCCTCAATTCGTCTCTATT
CTCATCCCTTAGCTCTTGTCTCAACTTTGTACGAACTTTTGAAGAATCCCAATTAGCTTG
CTTTATGGT
>TeaL_160320
GTGCATTTCCCATCTAATGTTCTCCATCTACCACACCATTTGTACATAACTTCTTCATAT
GCAGCCCCAGCCCACATTGTGTTCAATTCAAAGTTCATTAATCTGAAGCACAGAGAGAGA
AAGAGAGAGAGATTGTGATGGTGATGGATGGTTACAGAGATGAAGTGGTGGTGTCAAAGC
CACCAGCAGCAACAGCTTTGAGTAATGATGAAGAAAGGTGCGTTGACAACAGGAGTTACG
GTTTTAGCTGCAGTTTCAGTGCTATTAAGGAGAGGGAACTTCTCTGTGTCACCAGTGGGA
ACACTTGCTTGGGTTCTCATCTTGTCAAGAAGCTCTTGTCTCGTGGTTACTTCATAAGAG
TCACCATTCAAAACCAAGAGGATTTTGAGGACATGAAGGAGCTAATAAAACAAGAAGAGA
TGAATCTACTAGAGAGTGTTGTAGTAGCAAAGATGGGAGATTTGGACAGTCTGTGTGAAG
CTTTTAGAGGTTGCCATGCTATTTTTCACACCTCCTCCTTCACCGATCCACATGGTGTTG
CCGGATATACGGAGCGAACGGCATTTCTTGAGACCGAGGCAGCAAAGAATGTAATTGAAG
CTTGTGCCAGGGCAGCATATGTGAAGAGATGTATCTTCACCTCTTCTCTCCTTGCTTCCA
TCTGGAACATCAACAATGCAGACAGGATTGTCGATGAAAGTTGTTGGAGCAACGAGGCAT
TCTGTAGAGAAAACAAGCTTTGGCTTGCTTTGGGTAAGACTACAGCAGAGAAGGCGGCTT
GGAGGAAATCGAGGGAATTGAAGGTGAAGCTTATTACCATTTGCCCTGCCCTTCTCATGG
CACCATCTTTCCCAAATGCACACATTGAAACCTCACTACCATATCTTAAAGGTGGCCAAG
TGATGCTACAAAGAAGCATCCTAGCGACTCAAGATGTAGGAAAGGCAGCAGAGGTACACA
TTCATGCGTATGAAGCCATGGATTATGGAGCCGGGGGGCGGTATCTATGCTTTGACAGAG
TAGTACAGAGATTGGATGAGGCTATTCAACTTGAAAATTGGTTGAAGATGAAAGGTTTAT
TGTCTGGAGGAGGAAATGTGATGTCAGTGGAAGATGATGATGAAACACCAAGCAGGATTA
ATAATTCAAGGGTTGCTAAATTAGTGTTTTGTGCTTCTCAGCGGTTATCTTGTAAACAAT
GACACCCCTATTGCACAGCATGATGGAAGGGATGCCTATCTCATACTA
>TeaL_160321
TTTTTAATTCAGTAACCATAAAGTCCATTCATTCAATTATTTGACATTACAACACATTAG
CATACCAACCCTGCTATATATTATGAAAGTCTTTCATGAAAATGATTATGAAAGATTTAT
AACTTTTAAATTACACTTAAAATAAAACATTACATACTAATTAAGATAATCTAAAGATCA
CAAATCTTTCATGATCATTTTCATGAAAAATTTTCATGACCCTTAACATTACTCTTAACA
TAAATATGACACTTGACAGTATCAATTTTCATTTACGAAAGTACCCAACTTTTGCATCAA
ACCCACAACCTTATCACTATTGGGACTAAACATATGGAAACAGTGGTCCTCCCCTTTATC
CTCCACAAATTCCACCCTACCTTCCCAACCACTATTTTTCAATGTCTCATAGTAATCCAC
GCCTCTCGGTTTCAACCGATCCTTCTCTGCCACGAACACAATCACCTTGGAGCAACCCAT
CTTCGTCAAATTCGGATCCTCCTTGGGGCTCAAATTCGGGTCATCCTCCGACCCACTACT
CCCCGGATACAAATACTGGATCATCTTGTCCGGTTCACTACCCGCAAAATAGGGGTGAAT
TATAATCACTCCACGTGGCATGAAACCCTCCAATCCGACAGTGCCAACCCGAACCGCCAC
TTGGTGGGCTATATTTGCCCCGGCACTCTCTCCCGCCAGGAAAACCCGACCGAAATCCGC
GTACTGGTTTAGCCAGGGATCGGGTCCTTGGCCGTTAGAGTGGGTAGCGATCCACTGCAA
CGCGGACCAGGAGTCTTCATACGCGATGGGTAATGGGTGCTCCGGGGCGAGCCTGTAGTC
AACGGAGATAGCGATCAAGTGGGCTTGGGAGGCGAGGGAGGTGAGGAATCTGAGAGTGAC
GGTGTCGAGGGAGGATCCCATGCAGAAGCCTCCACCGTGGTAGTGAACGAGGAGGGGGAG
CTTGTGATCTGGTCCGTTGATCTTGGGTAGGAAAATGCGAGCTTTGACTCCGGTCTCTGG
GGAGATCAGGGTGTCCTTGAATTCGACACCGGTTTTGGGATCAACGGCTGGGGGGACGTA
GTCGGAGACCATGAACCGTTCGACGCGGCCGTCTTTGTGGACTCGGAAAAATGGTGGGAA
GTCGTGGGCTATTGAATCCATTGGAAGGGTTTAGAGAGAGAGAGAGAGAGAGGTCGATCC
GTAGTTTTTGAATTAGCCATGGCGTGTTCGAGCTTGGTGAAGTTAAACGCATCGTCTTCT
CAGTGGATCGGTCAGCAATCCTTCAATCAACGGCCTGGATCTTCCTGCCGATTCGCTTCT
CCTCGTGTCTCCGTCGTCCGTGCCGGATCTTACTCCGACGAACTCGTCAAAACAGCCAAA
TCTATTGCATCTCCTGGTCGTGGCATCCTTGCCATTGATGAATCAAACGCCACTTGTGGG
AAGAGATTATCATCTATTGGCCTGGACAACACTGAAGTGAACAGGCAGGCTTATAGACAG
CTTTTGCTGACTACTCCTGGCCTGGGTGAGTATATTTCTGGTGCGATTCTTTTTGAGGAG
ACACTTTACCAGTCGACAACAGATGGGAAGAAGTTTGTGGATTGCTTATGTGAGCAGAAT
ATTGTACCTGGAATCAAAGTCGATAAGGGTTTAGTTCCCCTACCAGGATCCAACAATGAA
TCTTGGTGCCAGGGATTAGATGGATTGGCTTCTAGATCTGCTGAATACTATAAGCAAGGT
GCTCGCTTCGCAAAGTGGCGCACAGTTGTCAGCATTCCTTGTGGTCCTTCTGCTTTGGCT
GTGAAAGAAGCAGCATGGGGACTTGCTCGTTATGCTGGCATTTCTCAGGATAATGGTCTC
GTGCCTATTGTGGAACCTGAGATTCTTCTTGATGGGGAGCACCCTATTGAGAGGACACTA
GAGGTTGCGGAGCGTGTTTGGGCAGAAGTCTTCTACTACCTAGCTGAGAACAGTGTGATG
TTTGAAGGTATCTTGCTTAAGCCCAGCATGGTAACCCCAGGAGCTGAGCATAAGGAGAAA
GCTTCTCCAGAGACCATTGCCAAACATACACTCACTATGCTTAAGAGGAGAGTGCCTCCA
TCAGTTCCAGGAATCATGTTCTTGTCGGGAGGACAATCTGAAATGGAGGCAACATTGAAC
CTAAATGCAATGAATCAAAGTCCCAACCCATGGCATGTTTCTTTCTCTTATGCACGTGCA
TTGCAGAACTCTGTTCTCAAGACATGGCAGGGACATCCCAAGAATGTTGAAGCCGCACAG
AAGGCTCTTTTAGCACGTGCAAAAGCTAACTCTCTAGCTCAGCTTGGAAAGTATACTGCT
GAGGGCGAGAACGAGGATGCTAAGAAAGGAATGTTCTCCAAGGGCTACACCTACTAAGCC
AGAGTTCAGTTGTTTCTCGGTCTCTACTAGACTTGTACTCTCTATTTTGCTTGCTTTTGC
CTTTTTCTTTGTTAGCTATGAGTGCTGAGGAGGCTTGCTAGATAAGCTTATTTTTGCTCA
TTTGTTGTCTACTTGTTTTGAATAATGACTTGTGATAAAAGCTCATTTCCAATTGCAACC
CTGGAGGAGGTGGGTTAGAGAAAGCAAAGATATACTTTTACAATTGTTAAGAGTTTATGT
TTATTGAACACCACCATTGTTAAGTTTGTGTTATTGAGCAACCTTTTGGGTTGGTCAGGT
TTGATTCTATTTTCATTTTTTGGAAAATAGTCCTCGAGTTCATTTCACTGGTGAAATCTG
TGAATTGCTTGAAAATTCTGTGTGTTT
>TeaL_160322
CTCATGCCGTTAGGGTTTCCCCGATTCGCTTATAAACCGAAGGGTTTTTTTCTAGATCGG
CCATGGTGGGTGGCTCTCTGTCGGTTCACTCTCTCTCTCTCTTTCTCTCTCACTGATCAG
TGGCGAAAGGCCATGGCAATGGCCCTCAGAGCCACAGCCACAACTAGACCTTCTCTCCCT
TCTCCTCCTTCCTCCCCATTTCCACCCCCAAGAACTCTTTCTCTCTCCAAAAATTCATCC
AAATCTCAATTCAGACACTCCTCTGCTTCACTCCCAATCTCCACCACTCTCTCCTTGTTT
GCCCTCTTTTCAACCCCACATGAAGCCAAAGCTCTCAGCCTCTCCAACGATCAGATTGTC
TCTTCTCTCACCCAAGTGGAGAAGACAATTGATCAAGTTCAGGAAGTGGGTTCAAGTTTT
TTCGATGTGGCACAGCGTGTTTTTCGGGGTGTGGCTGAAACTGTGAAACCTGGGATTGAT
GTGGCATTGCCCATCTTGAAACAAGCTGGAGATGAGGTGGTGAAGATCGCTTCGCCAGCA
GTTTCTGAGGCTTCAAAGAAAGCCCAAGAAGCAATTCAGAGCTCGGGTTTCGACACACAA
CCTGTTTTAAGTGCTGCTAAGACAGTTGTGGATGCTGCACAACAGACCACCAAGGTGATT
GAAGTCGCCAAGCCTATAGCTTCATCAACAGTTGAGACCATCTCTTCAGCAGATCCTGTT
TCAATAATAGCAGCTGGTGGAGTATTAGTCCTTGCGTACCTCCTTTTTCCTCCCATCTGG
TCTGCCATTTCTTTCAGCCTTCGTGGGTACAAAGGTGAGCTCACTCCTGCTCAAAGCCTT
GATCTCATATCCAGAAGTAATCATCTAATGGTTGATATTAGATCAGAGAAGGACAAGAAC
AAGGCTGGTATTCCACGCCTTCCATCTAGTGCTAAAAATAGAATGATTGCAATCCCTTTG
GAAGAATTACCAAACAAGCTGAAAGGCCTTGTCCGAGATGCAAAGAAAGTAGAAGCTGAA
ATAGTGGCTTTGAAGATTTCATATTTAAAGAAAATAAACAAAGGCACCAACACCGTGATC
ATGGACACGTACTCGGATTCAGCCAAAATTGTTGCAAGAACACTCACAAGTCTTGGATTT
AAGAACTGTTGGGTTGTGGTTGATGGGTTTTCTGGAAGAAGAGGGTGGTTACAGAGTCGG
TTAGGAACAGATTCATACAATGTATCGTTTGCCGAGGTTTTATCGCCATCTAGGGTCATC
CCAGCTGCAGTCCAACGTTTTGGTACGACTAGCTCTGCAAAGCTTCTCCCCGGGGGCTCT
GATTAATTAGTTGGCTTGTTTTGATTATGATAGTGTTGTAACTGTTCATCCTTGGTTCAG
TTAAGAGTCCTTTTACTCCTGTTCTCTGTAATTCTTTGACCAACGTGTGCAATTTAATTG
ATCATCCATTGCATCTTTGCCATCAGACTTGAAATGATTCTCTATTCTCTTTGCGTTTTG
>TeaL_160323
CCTCTACTGCCTAGATCCACCCCAACCCAAACCCCGATTCCAAGTATTCACCGCAACAAC
AGCGTATAAGACACTCTTTCCTACCGCTCCAACCCAAACACCAACAAGATCATCACAACA
GCAACCACAAACACTTCTTTAAAATCCATCTTCCTAAACCACTTTCTCAGCAGCCAAACG
AAACCAAAAAAAAAGAATTTGCAGTTGCAGTGCCGAAGATTTTCAAGGTCTAATCAGCTT
CCCGAAAACTCCACCAACAGAGAAGGAAATGTCGGTGCAAGAATATCTGGACAAGTACAT
GCTTTCTCGGAAAATCGAGGACGCCGTCAATGCCGCCGTTAGGGCCAAGACTCCCGATCC
CGTTCTCTTCATTTCTAATCATATGAGGAAAGCTGTACCTTCGGTGATCACCAAGGTTAA
AGCCAGGCAAATCCTGGATAGCAGAGGAATTCCTACAGTTGAAGTTGATCTTTACACCAA
TAAGGGCATGTTCCGTGCTTCTGCTCCTAGCGGCTCTTCTTCTGGAATGTATGAAGCTAT
TGAATTACGTGATGGAGACAAGGGAACGTATCTTGGACATAGTGTGCAAAGAGCTGTTAA
GAATATTAATGAGAAAATATCTGAGGCTTTGATCGGTATGGATCCGACTCTTCAGTCACA
AATTGATCAGGCAATGATAGACTTGGACAGGACAGAGAAGAAGGGTGAACTTGGTGCAAA
TGCAATTTTAGCCGTTTCAATTGCTGCTTGCAAAGCTGGAGCTGCTGAAAAGGAGCTTCC
ACTTTACAAGCACATAGCTGATCTCTCTGGAAGAAGCCACCTGATTCTTCCTGTCCCTGC
CTTCTGTCTGATAAGTGGTGGAAAACATGCTGGAAACAATCTGGCTCTTCAGGATATTAT
GATTCTTCCTGTTGGAGCGAAAAAATTTGAGGAGGCAATGCAAATGGGCTCTGAAACGTA
CCATCATTTAAAGGCTGTTATTACAGAAAAACATGGTGCACATGGATGCAATGTTGGTGA
AGATGGTGGTTTTGCTCCTAACATTTCCAGCTTTAGAGAAGGATTGGATCTAGTAAAGGA
AGCCATCAGCAGAACAGGGTATAGTGAGAAAATAAAGATAGCGATTGATGTATCTGCTAC
TGATTTCTGCATAGGCACAAAGTATGATTTAGATTATAAAACACCAAATAAGTCAGAGCA
AAACTTCAGGTCAGGAGAAGAGATGATTGATTTATACAAAGAACTCTGTGCAGAATACCC
AATTGTATCAATCGAAGATCCATTTTACAAGGAGGACTGGGAACATGTCAAAATTTTTTC
CAATCTTGGAATTTGCCAGGTTGTGGGGGATGATTTATTGATGTCTAATCCAAAGCGTAT
TGAGAAAGCCATTCAGGAGTCTGCTTGCAATGTTCTTCTTCTCAAGGTGAATCAAATAGG
GACTGTGACTGAGGCCATTGAAGTAGTGAAGCTGGCAAAAGATGATCACTGGGGAGTGGT
GATCTCTCATAGATGTGGGGAAACTGAAGATTCTTTCATTGCCGACTTGGCTGTTGGCCT
TTCAACAGGTCAGATCAAAGCAGGGGCGCCTTGCCGAGGAGAACGGCTAGCAAAGTACAA
CCAGTTGCTGCGAATTGAAGAAGAGCTCGGTGATCAAGCAGTCTATGCTGGTGATGACTG
GAGGATGACCTGAACAAACTCTCTATGGTTCTTTTGCCCCTCCCGTCTTCTCTTTAATCA
CTTCCTGGCATATGAAGCCTGTGTGTCTCCTCTCATTCAGATACTGGGTCATGATGATGC
TTGTGTTGCTCTGCACAATAGCTCTTGTCAGAGTGATTCTTCATATCAACCTAGTAAAGA
AGTCTTTCATCTGATTATCTGTAGAACTTCAAATTTGCATTGCAAGAGTCAATTTTTGGT
GATAACAGTTGCAATTTTTCTGGTTTGTGTGATTATATTTTGTTTCTTTTTGAAGTACCG
GAAATGTATACAATTTTTTGCAAGTTTGAGAGTGAAACTGTTGTAGTTGAGATTAAGGAT
TGTAGTAGGATGTTTCACTCAAAATTCAAACGCATCCTTTGAACAAAAGAATTAATATG
>TeaL_160324
AACTTCCACCGCCGCCTATGCCTACGCCTACGCCTACGCCTACCAAGTGTTTGTTGGTTA
TTCTGTGAGAAGCGAGAAGCGAAGAGATAGATAAAAAGGACAAGTTTTATTGTTGTGGTT
GATGATATGGCAAACAGCAAATACGAGTACGTGAAATCATTCGAAATAGAAGACCAAGTT
ATGCTGCCTAATTTGATCCTTGTTCTAATCGACGGCCGCGATTTTCGCAGATTTTCTGAT
ATTCATGACTTTGAGAAACCAAATGATGAGAAAGCTTTGAATTTGATGAACTCTTGTGCA
ATTGCTGTTTTAGAGGAGTTTCCAGATGTAGTCTTCTCATATGGATTCAATGATGAGTAC
AGCTTTGTTTTCAAAAAGGAGACCAAGTTTTACCAAAGGCGTGCAAGCAAAATACTATCC
CTTGTTGTTTCTTTCTTCACATCTACGTATGTCACAAAATGGAAAGAATATTTTCCTCAA
ACGGAGTTAAGGTTTCCCCCTTCATTTCAATCTCGGGTTATAGTCTGTGCATCAATGGAG
GTTCTACAAGCATGTCTTGCATGGAGACAAAATGACTGTCATGTCAAAAACCTGTACAAT
ACTTGTCTTTGGATGCTGATTAAAAATGGAGATACTGAAAGGGAAGCACGAAAAATTTTG
GAGGACCAGTTTCCTCATAAACAACATAAACATGAGCTACTTTTCCAACGGTTTGGTATC
AACTACAAAAAACTTCCTAACATGTTCCGTCAAGGATCATGTGTTCTCAAGACAGAGATG
GAAGATATTGTTAAGTACAATGATGATGGCACTCCTATTAAAAGACTGCGGAGGAAGGTG
ATAGTCGTCCATTCAGAAAGTATAGCCTCAAGAAGCTTTTGGAATGGGCACTCGTATCTA
CTGAAAGATGTGGGTAGTTTTGAAGATGACATTAACAAAATTAAACCTGAGTATATCAAG
GCTTTCCAATTTGAACACAAGTTGATGCCTTCTACTTGGATTGTAGTTAGAATTGATGGT
TGTCACTTTCACAGTGGCAGTGCTTGAAGAGTTTCAGGATATAGTCTTTTCATATGGTGT
TAGTGATGAGTACAGCTTTGTTTTGAAGAAGGATTCTCAATTCTATCAGAGGCATGCCAG
TGGCATTGTGTCTGTCATTGTATCATTTTTCTCTTCCATGTATGTAATGAAGTGGAAAGA
TTTCTTCCCTCAAAAAGAGTTGAAGTACCATCCATATTTTGATGGACGAGCGGTATGCTA
TCCATCAACAGTGATACTTCAAGATTATCTAGCATGGAGACAAGTTGATTGCCACATTAA
CAATCAGTACAATACTTGTTTCTGGATGCTTGTCAAGTCCGGCAAAAGCAAAAGGGAAGC
TCAGGACTCCTTAAAGGGAGATGAGGCTGTGACGTACAATAATGGTCCTCACGTGAAATT
GCAGAAAAAAGTTGTTGTGGAACACTGTAATATAATTGAGCAGAGCTTTTGGAATGCACA
TCCATGCATCCTTGATGAAAAGCAGTAGATGCTATGAAGTATCTGGTCTAGTTTTTCCCA
TCTAACTTATGTAATTTCATTGCTCAAACCTCAATTCAGGTATAGTTGTATTGTAGTATT
ATGTAGTGCCCAAAATTTCATAAGTTGATAGTTATGCTAATCTCTGATTGAGATTACATT
GTATTGACGCTTAGGGTACATATAGGGAGGACATGGGCTAGTAATTTCTAGTCATTATTC
TGGACTGTAATTGATCGTTCCGAGAGGGAGTGAACCTTGTACACTCCAGAGGACTAGGCC
TGTAAGTCATACATCCACTGTACCATAGTTTGATATGCATAATGCAATTCTCATTCCCTT
TTTTTTAGTCATCTCTTCCTTTTTGTGGG
>TeaL_160325
AACTTCCACCGCCGCCTATGCCTACGCCTACGCCTACGCCTACCAAGTGTTTGTTGGTTA
TTCTGTGAGAAGCGAGAAGCGAAGAGATAGATAAAAAGGACAAGTTTTATTGTTGTGGTT
GATGATATGGCAAACAGCAAATACGAGTACGTGAAATCATTCGAAATAGAAGACCAAGTT
ATGCTGCCTAATTTGATCCTTGTTCTAATCGACGGCCGCGATTTTCGCAGATTTTCTGAT
ATTCATGACTTTGAGAAACCAAATGATGAGAAAGCTTTGAATTTGATGAACTCTTGTGCA
ATTGCTGTTTTAGAGGAGTTTCCAGATGTAGTCTTCTCATATGGATTCAATGATGAGTAC
AGCTTTGTTTTCAAAAAGGAGACCAAGTTTTACCAAAGGCGTGCAAGCAAAATACTATCC
CTTGTTGTTTCTTTCTTCACATCTACGTATGTCACAAAATGGAAAGAATATTTTCCTCAA
ACGGAGTTAAGGTTTCCCCCTTCATTTCAATCTCGGGTTATAGTCTGTGCATCAATGGAG
GTTCTACAAGCATGTCTTGCATGGAGACAAAATGACTGTCATGTCAAAAACCTGTACAAT
ACTTGTCTTTGGATGCTGATTAAAAATGGAGATACTGAAAGGGAAGCACGAAAAATTTTG
GAGGACCAGTTTCCTCATAAACAACATAAACATGAGCTACTTTTCCAACGGTTTGGTATC
AACTACAAAAAACTTCCTAACATGTTCCGTCAAGGATCATGTGTTCTCAAGACAGAGATG
GAAGATATTGTTAAGTACAATGATGATGGCACTCCTATTAAAAGACTGCGGAGGAAGGTG
ATAGTCGTCCATTCAGAAAGTATAGCCTCAAGAAGCTTTTGGAATGGGCACTCGTATCTA
CTGAAAGATGTGGGTAGTTTTGAAGATGACATTAACAAAATTAAACCTGAGTATATCAAG
GCTTTCCAATTTGAACACAAGTTGATGCCTTCTACTTGGATTGTAGTTAGAATTGATGGT
TGTCACTTTCACAGATTTTCTGAAGGTCATGAATTTGAGAAACCAAACGATGGCCAAGCT
TTAAACCTTATGAATTCATGTGCAGTGGCAGTGCTTGAAGAGTTTCAGGATATAGTCTTT
TCATATGGTGTTAGTGATGAGTACAGCTTTGTTTTGAAGAAGGATTCTCAATTCTATCAG
AGGCATGCCAGTGGCATTGTGTCTGTCATTGTATCATTTTTCTCTTCCATGTATGTAATG
AAGTGGAAAGATTTCTTCCCTCAAAAAGAGTTGAAGTACCATCCATATTTTGATGGACGA
GCGGTATGCTATCCATCAACAGTGATACTTCAAGATTATCTAGCATGGAGACAAGTTGAT
TGCCACATTAACAATCAGTACAATACTTGTTTCTGGATGCTTGTCAAGTCCGGCAAAAGC
AAAAGGGAAGCTCAGGACTCCTTA
>TeaL_160326
CACAGTTAGCCAAACAATCAAAGCAAGCTTAAGTTTGTTAGAAATTCAGTGCAATGGCTC
TTAGCCTTGTATTTCCTATCTCTCCTTATAGTACTGCCACTCTACTATATCCAAGCTCTG
CCTCACATTTAGCACCCATTCATGGCCGATCCCTGCGTGCCATTCGATGCATTGTTGTTG
CTGATGGACCTTGCAATCAAAAGGTCATCAGACGATCCGCCAACTACCAACCTCCCATTT
GGGACCATGACTATGTGCAGTCACTTAACAGTAAATATGTGGGAGATGTATATGAAAAAA
GGGCTGCAAAATTGAAGGAAGATGTGAAGATAATGCTTGAGAAAGTAGTGGATGAGGATC
CATTGGATGCACTTGAGATGATTGATGACTTGCAAAGGCTTGGAGTGTTCTATCACTTCA
AGGATAAGATAGAGAGAGTACTTGAGAGAATATACAACATGAATGACAAGTACAACAATG
AGGATTTGCATGCTACAGCTCTCAAATTTAGGCTTTTGAGACAACATGGGTACAATGTCC
CTCAAGACGTTTTTAAAAAATTTACGGACGAGACGGGGAATTTGAGGTCTTGTCTTTGTG
AGGATACAAAGGGACTACTACATTTGTATGAAGCCTCATATCTTTCAATTGATGGTGAAA
GTTTATTAGATGAGGCCAGGGATTTCACAACTAGAAACCTCAAAGAAAACCTCAAGAAGA
AGGATATTGATCAAAATCTCGCCATGCTAGTTAGACATTCCTTGGAGCTTCCCCTACATT
GGAGGGTGCGAAGGCTAGAGGCAAGATGGTTCATTGATGTGTATGAGAGAAGACGAGATA
TGAATTCTATATTGCTTGAGCTTGCGCAATTAGATTTCAACATGGTGCAAGCAATTCACC
AGCAAGAAGTAAAACAAATGTCAAGGTGGTGGAGGAGTACATGTTTGGGAAGAAAGTTGA
GCTTTGCTAGAGATAGGTTGATGGAGAGTTTTTTATGGCCTCTGGGAATGAATTTTGAGC
CTCAATTTGGATACTTTAGGAGAATGTCCACGAAGGTCTGCACACTGATGACAATAATAG
ATGATGTCTATGATGTGTATGGTTCATTGGAGGAACTTGAACTATTTACCGATGCTGTTG
AGAGGTGGGATATCAGTGCAATGGAACAACTTCCAGACTATATGAAGATATGCTTCCTCG
CTTTATTCAACTCTACTAATGAAATGGCTTATGATGCACTTAAGGAACAAGGATTGCACA
TCATTTCACACCTAAAGAAAGTGTGGGCAGATATTTGTAAATCTTATTTATTGGAGGCAA
AGTGGTACTACAACAGATATACACCAACCTTTGAAGAATACATGAACAATGCGTGGATTT
CGATATCAGCTCCTCTTATGCTAGTGCATGCTTATTTTTTTGATTCTAAATCAGTAACAA
AGGAGGCCTCGGAATGCTTATTAGAAAGTTACCCAAATATAATTCGCTGGTCATCAATTA
TTTTCCGACTTTCAGATGACTTAGGAACATCATCGGACGAGTTACGAAGAGGCGACGTTC
CTAAATCAATCCAATGCTATATGCATGAAACTGGTGCCCCTGAAAACGATGCCCGCGAAC
ACATGAAATACTTGATTGGTGAGGCATGGAAAAAGATGAATGAAGATGGAGGTGCAAATT
CTCTCTTCACTAAGACTTTTATTGGGAATGCAATGAACCTTGCTAGGATGGCTCAGTGCA
TGTATCAGTATGGAGATGGGTATGGTGCTCCAGGCAATGAGACTAAATATCGTGCCTTGT
CATTAGTAGTCAATCCCGTTCCCCTTATCTCGACAAGGGATAAAATACTCTTTTGAATAA
ATGATTACTTTTTATTTCCGATATAACCAAAAATAATAATAATAAAT
>TeaL_160327
TTCGCTGCCGGGCAACCAAGCAGCAACCAGAGCATCCACCTTTTCCAAAAGCCACGGCTC
TAAAACTAAGGGCCTACCAGAGATCAGAATCACCAATGTGGGAACTTTGTCGGCAACTGA
GCTAATCAATTCAGTTCCATTAAAAGGGATTACGAGCTCTGAATTGTCACCCATGGTTTC
GGCATATGGACCCTCACCCACTATTACAATGGCGAAAGAGAAATCTTGATTTGCAAAGGT
GTCTTGTGATGGATGTTGCTCATATATCAAATCTGTTGTCTCTCCCACTGCTTCCATGAT
AGCTTCCAAAATGGTCGTGCCAATAGTAATTCTGCCACTGGCTCCCATCCAAGTAGCTGT
CCACCCACCACACTGATATCCAAGATTATCAGCATGTGTTCCAGCAATGAGGATTCTTTC
AGCATTCTTGTTTAAAGGAAGAAACGGTTTCTTTGGATCCTTTCCATTCTTTAACAGAAC
TAAGGACTTGCGAACTGCCTCTCGCGCCAGATCTCTATGCGGCTTGCAACCAACTCTATC
AAGCAAAGATCTATCAGCCAAGGGATATTCAAAAAGTCCAGCAACAAATTTCACTCTCAG
GATTCGTTCAACAGCATCATCAATCCTGGCAATAGGAATCTTCCCTGATTCCACCAGATA
TGTCAAATCCTCCAGAAATAATTCATACCTAAAAGGCACCATCACCATGTCAATTCCAGC
ATTGATGGCTAACAAGACACACTTTCGATAGTTGGACCCAAAAGGATAGGAAAGTCGGTC
AAGTGCTTGGGAGTCAGAAATGACAAAACCCTTAAATCCCAGCTTTTCTTTCAAAACTTG
TGTAATGAGAAAATGATCAGAGTGCAGTTTCCTTCCATTCCAGCTAGAGTAGGATGCCAT
AACAGTGCAAACTCCCTGAGAAATACAGTCCAGATAAGGCGCCATGTGGATTCTCTCTAA
CTCATCATATGATGCTATTGTATTCCCCTCATTAATACCTTTGTCGGTACCTCCATCTCC
GACAAAATGCTTGGCACATGCAACAACATTCTCTCTTCCAGCTACAAAAGGGTAGCCTTT
TGGGTGTCCTTGAGGCGGCTGTCCCTGCAAGCCTTTAACAAGGGAAGTCATATTTCTCAC
AATTTCTGTATCTTCACTGTAACTCTCGTAACATCTTCCCCATCTGAGATCTTTACATAC
AGCCACACAAGGAGCAAAAGTAAACTGAGCGCCACAAGCCCTAACTTCAAGAGCAGTTGC
AACTCCAATCCTCCTAACCAACTCTGCATCTCTAGTAGCTCCAAGGCCAATGTTGTGAGG
AAATACAGTGGCACCATAGACGTTGTTGTTGCCATGAACAGCGTCAGTACCGTAGAGAAG
TGGAATCCCGAGGCGAGACTCGAGCGCAGCGTTCTGGAATCTGTCAATCATATCGATCCA
ATCGGACGACGTTGCTTTCTCGTACGGTCCACCACCGCCGGCGCTGAGAATACTCCCGAC
GGAGAGGTCTCGAATGGCGGAACGAGTGGCGACTCGTCGATCGATTTGAGTGATCTGGCC
GATCTTCTCGGACAAGGTCATTCGAGAGAGTAAGTCTTTGATTCTGGATTCGATTGGGGA
GTTAGGGTTTTTGTAAATGGGATTGTTGTTCATGTTCTTGGCTTTTCTACTACTACTGCT
CCTTTTGTTCAGCTTGAAGAACCAGGCGCTATGGATTGAGAGGTTGGGTGTGAAGTTGCT
TCACTGCACTGGTTGACTTCCTTGCGTTTATATAGCTGCTGTTCCGATGTTATCGAGCAA
CTGTTGCATTGAGA
>TeaL_160328
TTTTTTTTAATACTAGAAAGGCTAATTGATAAATTACTCCAAATGATTTTTGTTTAACAA
ATCTACATAGTTTCATACATAGCAAAAATAGATCAATTTCAACTACTACAAAACAAAGCT
GCCCACATATATATACATAAATTACAAAAGCAACTAACAACAGGACCAACCAGGATTTCC
ATGAAGAAAAACCTGAGGATCTTTAGCCGGTAATCGATGACTGCTTGAATATTAAAATTA
ATCCTTGTTACGAGAGGAGCGATCTTTCCTTTGCCCGCCAAGAATACGCGAAATTTGCAA
ACCTCTGCTGAAAGCTTGGTTGAACAGCATACGAGTCTGGAATTCAGAAACAAATGGAAA
CCATGCAAGAAATGCAACTGGGGTGAAAAGAAGCAAACCCATCACGATTTCATACCCACG
AGCAAGCGTTTGAATTGATGCCCAGAACCCAGCTCGATCTACAATAGGCTTGCAAGCTTG
AGCAATCAGAAGCAAACCCCAACCAGTTGGCATGAAGGCAAGAATGCACACTATGATATC
CTGTATTGTCATATGTGGGAGCGCAATCAGAGTAACAAGAATGCCGATAAATGTAAGAAA
GATCAATCCCTTGATCAGCCGAAACATGAGCTGAAAATCTGCACTGAACCTTCGCCGTCC
GACAGATACAGTCTTCATCACAAACAATATCACAAAGATAACCAGCCATGATATGCCATA
TACCAAGAAATTTTTGGTATTCTTTGTGATGGTCAAATGATAAACAAGCCCATACTGATA
GATAAAAAATCGTAAAGAGAGAAATATCTCGGCAGCAATACCACGCTTTCCAGAATGACG
AAGATGCTCTTGTTCCTGCTCCCACCAAGATTCCCAACTTTTTTCTGGTGGTACACCAAT
ACCACCTCGGTTGTTTATCCATTTATTCCAATCAGTCCAATCATCCACAATTTTTTTGCC
ACTCAAATCCCGAAGGATTGAAGAGGAATGGAGCAAAAAGCCAGGTGGCCACCATAAACC
ACATCGATACTGTAATCAAAACATAAGCAACTGCACTTCTATAGGATTGCCCAAAAATTT
GGTACACAATTAGCAGAATCATTAGCTCAAGTCCCTTGACAAAGTGGCTACGGGAGTAGA
GGCGATAGTTCTCGGCAAACTTGGCATGAAACACCACAAACCCACGACCTGTAGGCCTGT
ATTTTGCACCTCCATGGAGCAAAGTCCTTCCATAATAGTGTGTCTTCGTTCCAAGAGAAA
ACGTGAAAAATACGGGCGCCAGTTGTAACTGCATTAATATGAACTCACTTAGTGCAGTTC
GGAAACCCCTTTCCAAGCCAATCTCCATCAACATAGGCAAGGCCATCAAAAATCCAATTT
GCACAAATGATTGAGAAGCAAGAGCCACTTGGAGAGGCTTATTGTCTCGAATTGCAGGTT
GTTTGCTCAGCGCCTCCTCAAGTCCACTAAGAACAAGATAAAGGCGGCCGTAAAGGAATA
TATATACAGTGAGAACAGTAATCAAGGTACTGAAGTAGGAACCAACTGTGGTAAAATAAC
ATGACAACATTCGGAAAAAATCAAAACGGTGACCAAGCCTGTATATATCACGACTCAATG
TCTGCTCTCCATTGCCATTAGCAATTTTTGCCTCAAATTGGGAAATCTGGTTGAGTCCCA
CATCTCTTCCCTTCCCAACTTGAATGTATTCATGATGAGTAACATTTCCTTCACGAAGTG
TAGAATTGAAGCCAGCAAATATGTCCTCACTTAAGTTGATAGTCTTGGAGGCCTTGCTAA
CACCCCCTCTTGTCAGGTGAAATAGCCTATCAAAAACATCTGGATGACCATAATGAAATC
GAACCTTTAAAGGGTCCGCCAACAATCTCTGACCAATGGTTACAAAGCTTGTCTCCTGAT
TTGACATGAACCATGCAAGAGAAGAAACACTTCCAGTAAATATGTGCTCCCTAAGTCCAA
GTATAGTAGGGAACCTCACACCATCATGCTTTTTAAGAAATTCTTGAAGCAAGTTCCTCA
TCTTTAAGGCTTCTTCCATGTAGTTATCCTGATTCATATCTATTGTTTGCAAGCCTTCTC
CACGTGTGAAGATTATGGCATGATTCTGATTTTCTGGCTTTCCCTCACCCAAGATAGCAG
GTCCAGGAAGTTTTATTCGATAAATAACCTGATCCAAATTCTGTACTGCCTCTGAAGAAT
TAGCAGACTTAGGCAAAGCAGCCTTCACTAGCTCAGAATAGTAAACCTTCTGGTTAATTT
TTTTAGATGCATCTTTGCTGGGTTCTTCAACCTCATCAATGTAAGCTACACGAAGAGATG
GATACGTTGTCATAAGCCTTAGAATGTCTTGTGCACGAGGATTTCCAGATCGTTTGTCAA
TCCCATATTGCTGACATGAGACCACGTATGTAAACTTCATATCGGCCACTGCTTGACATT
GTGCCCACAATGACCTTTCTCCTTTAATCTGATCCTCCATATTTAATTCAACAGCCTTGT
AGCCTTCCATTAAATCTTCATCCTTGGCCATATCAAGGAAGGCCTGAAGTTCCAAAGCTT
TCCGGTAATACATCATGCCTCTTACAGTCCTAGTCAATGTTTGGCCTCTATATGATGCCC
AAAGGCGTAGTTTTTCTAGTTTGTCTTCTTCAAGTTCATCCGATCCTTTAAATTCTTCTT
CATTGTCATGCTTTACTCGCTCAAGAAAGTTGTTCCATTCATCAGGAAAAATTTTCTGCA
GGTAAAAAAGGATGGAAACCCCATCTTCATTTTGCACTTCCAATTCACGCAGAGAGAAGA
GCACCTCTTCCGTGTAGTAAGGCGTCAAAACAGAGAAGGAAAGCATATTGCGGACTTTAG
GTGCTGAAGGCATGTCCATAAACAATGAATTTGAGAAAAATGAAATGCGCCTTCGAGCTT
CTAGGTTTGATGGTACGTCCATTGCAGACTCCTTCACTGTAAGCAATAGATCGAGCCGTT
TGATCTTCTCTTTCCAAGCTTCTGTTTCTTGAACCGGAAAATTTATTGCTCCAGCAGATG
CAAATAATTGATATTCAAGGGGGACCATGCCCCCATGTCCTGATCCACCATGGATAGAAT
CTAGCAAGCTGTTTATGTGATCTTCCATCATGTCTCTTGTCACAACCTCCAGCATGTCTT
GGAAAAGAATCACAACCTGATCCCTGTCTGTCTGCTTATTCTCTAACAAGTACTTGATAA
GCTTGACAAAGTGGTCATAGAGGCTAGGAAGACCACCCATATTGTATTCAGTTAATAGCT
TGCCTTCTTCTATATGTTTGTCAACGTCAGTAAATATATATTCTATAACCTCTTTTTCGC
GACCACCCTGAACCAAAATCTTAATAATGTTTTGAAATGAAGCATAGCACTCACGAACAG
CACAAGACATATAGTCGTCAGCTTCAATCCTCTTTTTCAGCTCTTTATCCCTTCCATTGC
TGTCCTTAGCCATGTCCAACGCTATTGGGATCTTGCTAGCAAGCAAAAATGGAGGCCATT
GTATGAGGTCCAACTCACGGTCAGCCCAATATGGAACAAGCAACAGGTCCATTTCCCTAT
CACTTATAAGATCCTCCTCTCTAAAACTGCTGATTATTGTGTTCCATAACTGAGCAAATC
TTGCCGCTGCTTTATCATTGCTTGATGGGATCTTCGCAAAGTTCCGAGAAAAAGTGGACT
TCAGTAGTCCTTTCTTTTTTGTTGGCTCACTCTTTTCCTCCGGAATTAAACAGGCATTAA
AAGCAGCAGGCAATGATTGAAATCTGGACCTTAGCATTCCTAAAGTTCGAATCTCTCCAA
GACGACGGAATGCACCATAGATGCCTCCAAATAATGTAGAGAATATAGCATACCAGATTT
GGACGTCCATAAAATACACAAGAATAATTGGAGCCCAAAGTGCAATCACAACACCAATAT
TATTCCTTGCACGAGGAAAGAATTCATGCCACTGATAGTTTGTTATGTGAATGCTCATGA
TAGCTTTTGTCGGATTCACTAAAGGTTTTATCTCTATAAAGTAGCTGAATGCCAACTTGG
TCATTATAAGAAGAACCCAAAACATTGTGTACTTGAAAAGAGAAAATGTGCTTTCATGCA
TCCCCCTTCCAACATATAGCCGAGGCTGTGACCACCACATCATCAGCATCACAACTCTAA
AGTTTGATCTCTCAAGGAATCGACGGATGAAGGGGAAAAGAAACAATAACGCAGCAAGCA
TGTTTGGTGACAAATAGATAACGATAGCCAAAATAAACAACGAGGGAGAGTTTGAATTAT
TGCCAAACCAACTTTTAATGGTTTGAGCAAATCCAGGAGGATTCTCCCAAGTATAAGCAT
AAGTTATTGGTAGAATGATCACCCATGCAGCAGCAGACACAACCTTCAATATGTATCGTA
GCTTAACATATAGTGACATGCTCTGCCTGGCTTTCCAACTAAGGACAAAATCAAGGACAG
CTTGCCCAAGCTTCAATATTGCAGCCGTTATAAAGACACTCAGTACTTTCTTCAAAACAT
CAGAACTGAAGATTGAGGTTGGGTCACCCGAACCATTCCATGCAACAATTATCATAGCCT
GTAAGCATAATACAAAAAAACTCCACATTCTATCAAAGCTTCTAAAAATATGCCAATACG
ATCGTATCTCCACAAAATTGACTTTCCCCACCCACAGATCTCTACCAGCTGGCTTGTTAT
CCCCCTTTTTTTCAAAACGATGCTGTTCAGTGGGCAGACAAAAAAAATCAGCATCAGCTC
GCATTGGCCAACCTAAACGGAAACAGTCAACTGACCAAAAGTATTCATTCAAATCATCAT
AGTTCCTCCACTGGGAATGCTTTGATATCCCATTTCTGCTCCTTTTGGCCTCCTTTGCAA
GCACTTCATAAATAGGAGTAACAACTTTCCTCAAGAAAGCCTCTTCTTCACCTCCGTAGG
CTGGCTTCACATTCTCCCCCGTCACTGGACTGACATTGCCAGCTAACATGCCATACAGTT
CAAATGCCATATGATGATAAATGTAGCATAGGCATTCTGGCATGAATCTCAGGTTTGCAG
CTTCACCCCATATAAGAAGATAGAGTCCCATGTATAATAATTTACGCTGTTGCATTTCCT
GCTGTATGGTGGGTAACCAAAGACTACTTTTGCGATCCAAGTACTTGCACCATTTTTTGT
AATTCTTGAAAAGTTTCTTCATCACTTCATTCAATGCACGTTCATCCAACTTGGGTTGTT
GATCAGGTTTTGGGAACTGCCGAATGTGAACATTAGCAAGTAATAGAATGAGGTGCTCCC
TTTGATTTGCCACATTATCCTTCTGGAAACCAAACATCGATTGAAGCCAGTCTAGGATAT
CTTCATCTTTTTTCTTCTTGTAGTCCCTCGGCCATGGAAGACCCCGGGTGTTACGAAGTG
CTAAAAGAGCAGCTTGAATCTCTGGATATCTCATAATTGCCTGATTTGCACTATCAGGAT
CAAGAGGAAGAATATTGTAAGGAACATAGATCTCAGTCTTCTCTGCAACTTTATCATGGG
TTTCCAATATCTCACGATCAACTTCCACAGCCTGTGTCTGATTGACAGCCTTCAAAACCT
CAAAAAGAACATTAGCAGTTTGATACGCTTTGGTAAGCTGCGCACGATCAGCTTTATCAG
CAGCATTTTGCAAAGCTTGGATATATTTTTTGTAGTAATGCTGATAAAAGCTCTGCATCT
CACGCGCATCACTTTTCTTTACTCTCCCCATCAACGTCGGATCATTCTCCCTTTCCAGGC
GTTGAAGAAGCGCAGTTTTAAATTGACGAACACCACGACCACTAGAAGTGGGATCCAGCC
GATGAGCTTTCTCAAAAGCATAGAACCGACAGAGATAAGCAACCCTTGGGTTGGCTTTTT
CAACTTCATTGGCAACACGGAGAATCGGAGCAATCTCAACAAGCGAGGACGGCACCACCT
CACTGTCGAAAATCGACTCTCCGAGATTCCCAGCCGTCTGAGTCCGCATGATCCGCCGCT
GCGGCTGCGGCTGCGGCGGCTGATCAGAGCCCCCTCTCGACGACATTATCAAAAACCCAG
ATGACAAAAGAAAGCTAGTGAGCTTCTAATCTAGCATTGGGGTGAGAGTGGAGAGAAGAT
GGGGGCTGATTCAGTGAAGGAGCAAACCCTAGGGGAGAGATA
>TeaL_160329
CCTTCATTAAAATGTATATAAAAAAAAAAAAAGGGTATAAAGATATCAAAGCTATACCTT
ACAATCCAGGACAAACACAAAACAAAACAAAACTATATGCAAGATGACACCTGGGCTCAG
AGAGAATTGCTGCAAAGCTTTCCTAGCTAGACCATGAACAAGCTAATGACCACGCTCCAT
TCCGATGATCAAAACTATAGGGAAGACTGAACAAGAATGGCATGACATAGTCGCCCAAAT
AGCATGAACAAGATTGACATCATCATGATTATGTTTGCCGAGCCAAAGAACAGAGCAAAA
AAATGGAGGAAATGGAAGGTGGGGTTGCCACTACAAGGTTAATGGATAAGCATCCTTCGA
ACTCCCCACCGTTCTATGTCAAGTTGTCAACCTTCATCTGGGGCCAATCAGCACCCTGCA
AGAAGACCATAGACAAGTGGAGACATTATCCAATCATCCAACTCAGATGCCCCAATAAAC
AATGTTGTAGTCCAATTGATGACTCACAGAAACAGAGAGCCATATCATCATCTGGGTATG
GATCATTGCCCAGTTATTAAGAGCCTTCCATCACCATGTTGGGATCAATACTGAATCAGA
ATATGATCTCAGGCACCATCTATCAAATTTTCTCAATAAGTCACAAACCAATGCAAATGA
AATCAGACCTTCACAAAAAAATAATTTCTGCACTTGCTTTGTCTTGTCATTTATATTTAT
GCAATGTTCAGTACAGTATTGTTTGAACGTGACTCCATTGACATAACCATTTAATGAAAT
GGCCAATACAGTATTGTTTGAAGTGGCTGCCCTACAACCCATTTTCCTAGGGTTACAAAA
TCAAAAACACCACCTCGATGAAATTTGACAACTGATAAATCCAAGATTCTTGAGAACTAC
TCACCATAACACATTGAATCAAAGTCACACAACCAATTTTCCTGCATTTGTCTTCCCTGT
GATCTCCATGAAATGATCAATAACAGTACCTTGTGAAACAATTCAGTATAAACCCAATCA
AATTCAATAAAAGAAGACAAAGCCTCTTCAGCATCCATCAAATTTCCTCCAACAGTCTTC
ACATCCATGCAAATGAGATCAGACCTTCACAAAGCAAACTTCTTGCACTTTTATTTTGCC
ATTTATATGTTACGGATCGATACAGAATTGTTTGAAAAGGTCGCCATTGACACAACCATT
TGTATGAATGATCAATTCAGTATTGCTTGAAGGTGTCAACATCAACACAAATTCAATAAC
ATGTAAAAAAACCCATAACATCACAAGCTAATTCCAGGTGAGAGCACAAAATCTCTTCAA
AGATTCAAATTTTTCTACAATCCATATTCCTAGAGTCAAAATCAAAAACCACAACTTGAG
CAAATTTGATTTCCAATTAATCCAAGTTCCTTCAGAATTTGTTATAAAGTGTATCAAATC
AAAGGTATACAAAACAAATTTTCTTGCACTATGATCAATATAATACCTTGTGAAACAAAT
CAGTATGAACCCAATCAAATTCAATAAGACAAAGACGAAGCCTCTTCAAAGATTCAGTTT
TTGCACAATCAACCCTGTTCGGGGGTCAGGAAATTGAAACTGCACCCGAAAAACCCGAAC
TTTCCCACACCTCAATGCCTTCAGAATCTTCTCTACAAACAAACAACCTATCCCCACCAC
CTTCAATTTTCGTAATAACCCCTCTTTCTGAATCCACAACTTTATCTACATAATTCCTCT
TATATGAACCTTCATGAAACTCATTTTCTCTCTCAACATTTCCTTCTCTCTCCTGAACCC
TAGACCACACCTCCAACCCACCATCTCTACCCACAAACACCTGCTTCCTATAGCAATGAA
TCACACTATCACTACCTCCACCAGTGTTTCTCATACTAGGGTTTTTATCTACCAAATATA
CCCATGGATCTTCCCCTAATTTACGCAAATCTGCCATTGCCAAATCTCCAGATTTCGAAC
AGACCTTGAACAGAGTCGACTCGTCCGTGTCAACATCAACGTCTGCGAACGAGTCTCCGA
ACCTGCTGCTTCGGCCCGAGCCTGGTTCGTTCGTCTCCCAAACCACCGTTCCGGATCTAG
GGTCCCACAACCGGACGTAACCGGAGTAACCGAACGCACCGGACGTGACGGCACTTCCGA
CGAGGACGCCGGAATCCGGCAAGTACGTCAGCTTTCCGGCGACCATCGTTTTGGAAGAAT
TACCGGATTGCCGCGCGAACTCCGACGAGATTTTCAGCGACGATTTGTCGATTACGAGAA
CGCAATTCTCTCTGTGGTAACAATCGAAGGCAGAGAAGACTGAGTCGGGCGAGTCAGCTA
TGGCGGTGACTCGGGCCTTGTAGATCCGAGGATCGGACGGGTCGGTCCAGTCAGCAAATC
CGACATGTCGCCCGTTTGAGAGGCTGTAGAAGTGGAGCCCCGACGTTGTGTCTGATCCCA
CGGCGGCGATCTCAGGACGGATTCGGTGGATCGAGGTGATTTGATCCAGGTGAGTCCGAA
TCGTTCCGGCGTGAGTGAGATTCGAGTCGTAGGCCGAGATCTGACCGCCGTGAGCCATCC
ACAGCGATCCGCTGCCGTCGTCAGCGGCGAAGGCGGAGACGACGCCGTCGGAAGCCGGTC
TGACGGTGGCGACAACGGAAGCGTCGATTCCGCTGAGTCGACTCGGCAGCATCGCCGATT
TGAGCTGAGACTCGATGCCGTAGTAAGAGGCTTCATCGGCGAGTTCTTGTTTGGTGAACC
GGCGAGAAGTGGAGGGAAGGCGGTTGGACCGGAGGAGAGAGAGAAGTACAGAGAAGATTT
CAGGGTCGCGGTCTATGAAAACCGGGTCTGAGAGCAGATCTTGGCGAGGCCGGTTCGAGA
GGGCGGCGAGGAGGGAGTCTGGACCGCCGGACCAGAGGGTGGAGACGGTGGTCTCGAAGA
GTTTGCCGCCGACGTTGAGCTTGATGCGGTCGCTGGGTTGGGTCCTGAGGGCATTATCGG
AATTGCGCTCCATATATGTAGGAGAAGAATTAGAAACACATGTGGCGAATACAGTG
>TeaL_160330
CCTTCATTAAAATGTATATAAAAAAAAAAAAAGGGTATAAAGATATCAAAGCTATACCTT
ACAATCCAGGACAAACACAAAACAAAACAAAACTATATGCAAGATGACACCTGGGCTCAG
AGAGAATTGCTGCAAAGCTTTCCTAGCTAGACCATGAACAAGCTAATGACCACGCTCCAT
TCCGATGATCCTGCAAAAGACAAAGTAAGTATAGGGAAGACTAAAAAGCCATGGCATCAT
ATAGTTGCCCAAATAGCGTCAACAAGAATGTGAATCATCATCATGATGGTTGCTGAGCCA
AATTACAGAGATGCAAAACGGAGGAGGAACAGGAAGGTGGGGTGGCCACTAGAACGAAAA
TGGAAAAGTATCCTCCAAAGTCCCGCCAGTCAATCTACAACCAGCCTTTGGAGCCAATCA
GGACCCGGCCTTCTGGTCCTGATATCATCCAACTCAAATGCCCACTGAACATGTCAAATT
GATGAATCCAATAAATAAAGAATCATATCTTCTTTAAGTATGGATCATTGCCCGG
>TeaL_160331
ATCTTTCCTCTCCTAAGTTCCCTTCTACCAAACAAGAACAATTTCATATAGCTATAATAA
TTTCAGTTCTTTCCGTCTTTCAAGGGTAGGTATAGACATGGATTAGAGTACTACAAACAC
GATAAGAGCTGAGTTCTCACTGGTTCGATTTGTGTCCGATGTATATAAATCATCAAAGAA
TAGACAACAACAACGACAACGTCAACAATTCCTTGGGGCGAAGGGAAAAGTCACTCGAAT
AAGAAATTATTCAGCTATGTAACATAACCTCACAATGTCCTGGTCCCTAGATTTACCTGG
GATCTTGATAAAACTATTACAAGGGAATTACATGAACAAGTGAAGTCAAGGCTTTACTTG
AGAGGAAACCCCATGTAATACTTTGTTCCAATTAGTCCATAGATGGATCTTTGAATATAA
GTCCCCATGTCGTCATCTGTTTGGACCTGCTTGGACGTGCAACTGAAGAGAGCATACTCG
CCAACGAATTTTTTATCTATGCTCAATATAACACTATCCACTCAATGTTTTATATCGCAG
GTCTATGATCTCATTCTACAGCACTATCCATATTTTTCCTGCAGCCGTTAAAATGCCTTC
ACAAACAATTCCCTACACATTTCTGAGGGTGAGGACGGGCAGAGAAAAACAAATGAAAAA
AAAAAGGACTTAGTCACTAGTCTTTATCAAACTTTGAAGTCCACACGATGAAGTCTGAAA
TTAGTCTTATGATGATGGTATGCCAACCAACAGTTCTTGAGATCCTCGTAGGTGTCCTGG
GACACGTTGTCTTATCTCTTCAAAAGCACACAACGTTTCTGAATCAAGCCCTCCAGCAAA
CTGGTGAGCCCTATAAGCAAAATGCACACCCTGTATCAGTAAGCCTTCTTGAGTGGATTC
CCTTTCTGAATACTGCATAGATTCAAGCTCCACTAGTACTCTCCTCATGTAAATCTTGGC
AAGCATCATAGAAGACTGCTTTATCTTACTAATAACTCCAGAGTCAAGCATCCAGTTGGT
TGGAATTTTGAAGTGCTGATAAGAAAGCATAACTGAGTTTCGCAGCTTAATCAACTTTTG
TATGTTGTGCTCTGACTTGTCAAGTAAGCCAGCCATCTTCTTCAAGGAAACTTCACATGG
AACACTAGCATCATCCTTGTAGGAAGAAACTTCACTTTCTAAAAGTTTGAGGCCACGATA
TTCAACTGCAGCTTCTCGCATGGCATCTGCTTTCTTCTCAGGCCAATTGAAATGTTTAAG
CACTGCCCGCTCATCAGCCAATGATGAGAGTTGGTTGTCAAGCCAATCCACAAATTTCAA
AACATCTTCAATATCTGTGTAAGCAGCACCCACCACTTCCTCGATAAGCCTGTTTACAAA
CTCTCCTTTTGTTTCAATGTCTACTTTTATAGCTAAAAGATGCGACGAACGTTTTTGTAT
TTCTCCAACTATGCTACTGTGTGCACTAATGATCAAGGGCTTATCACAATTCCCTGATCC
TGAAGGGTTACTGCTCCTGTCACACTTTGTTAACATGTGACGAGATTCTACAACTGGTGG
ATCCTTCCGGGTGATAGCTGATTTGCCAGGGGCTCTAGGTCGGGGAGGGGGAGGGGGAGG
GGGATGTGGTGGCAGTGGCAAGTGGCATGCCGGAACATTGCTCTGTACATCCACGGCTAT
GGGTGTGGGCTTTGTAGATGGCGCCGTTAGCACCCTAGTAGGACTTCCATCGTTTATTGC
CTCGTTCTTGAGTTTGGAGTGTTCCAATTTGGTGGCAATGAGCTTCTGAATATCTTTAAA
TCTATGACTCTGGTACTCCGCGCCAGACTCCTGATCAGGAGGAGGAGGAGGAGGAGGCGT
>TeaL_160332
AAAAAGCTTTATGATGAAGTGAAGATTGGAGAGCAGATTAAGCTTGAGTATCAGAAAAAA
GTTGCTTCACTAGATAAGCTAAAGAAACGTGCTACCAATATTGAAGCAATGGAGAAAACA
AAAGCAGCAGTAAGTCATCTGCATACAAAATACACTATCGACATGCAATCCATTGAATCA
ACTGTGTCAGAAATAAATCGTTTACGAGATGAGCAATTGTACCCAAAACTTGTTGCACTT
GCTGGTGGGATGGCTTCAATGTGGGAGACCATGCGAATACAGCATGAGAAGCAGTCGCAG
ATTGTGATAGGATTAAAGTTGTTGGACATCTCGCAATCACCCAACGAGACAAGCGAGCAC
CATCATGAACGGACAGTCCAGCTGTGGGCTGTTGTCCAGGAATGGCATTCACAATTTACA
AAACTCGTGACCTATCAGAAGGAGTACATAAAATCTGTCTACAATTGGTTGAAACTGAAT
CTTGTTCCAATAGACATTGACTTAAAGGAGAAGACGAATGTTCCATCCACTCAATATCCC
CCGATACAAGCTCTCCTACGGGCCTGGAATGAGTATCTTGAAAAGGTTCCTGCTGACAAT
GCAAGAACTTTTATAGGCAACTTTGCAGCGGTCGTACATACAATAATGCAGTATCAGGTA
GAGGAGATGAAATTGAGGGACAAGTGTGAGGACACACGGAAAGAGCTTACACGCAAAGCC
CGACAGTTCGATGACTGGCAAAATAAATACATGTCGCGGAGGACACCACCTGATGAGATG
GATCCGGACAGGGCACAAGATAAAGATGTGATCGCGGAAAGGAAGTTAGTAGTGGATAAT
GTGAATCAGAAGATGAAAGCGGACGAAGAAGCTTACCAGACACAGTGTATTCAAGTTAGG
GAGAAGTCATTGACGAGTCTGAAAACCCGACTGCCAGAGGTTTTCCAGGCAGTGTTCGAA
TTCTCTCGTGCTTCTTCAGATATGTACAGGAACTTGTGGTCCATTTCACAGTCCGGTAAG
CTGAATGAGAGCTTGTAATCAAATTTGTGTTTGTGTGCATAGCTATATGCCTAAACCGAA
CCAATCAAATTACCCGAACCTATATATATTACATTGCA
>TeaL_160333
ATCCAAACACGTAATCAATCATCAACCAGTTCAAAAGCACGAGAGAGATAAGACGCAGAT
CGTACTACGAGAGCAATTTTGATTTTTTTTTGGTTGTTCTCTCATGCTCTCTGCAAATCG
TAGACAGTGACACACCATACGAACGATCTCTCAGAAGCTCAATCAAAACCCTAACTTTCT
CTCTAAATCTTCGCATTTCATGTTCTCGTCCATGGATTCATCAATTTTGCCCTAGAATTT
GATGCAAGATTGATCGCGGACTCTGTACCTGTTCGTCGTTGTCTCGGACCTGTGTTTGTA
CGTGCAAAAGTGCTAAATTGACTTGCTTGTTCTGATTTCGATTTCGCTGCCTCGACTTCT
TGTCATTTTTGGCGGATGGTTTGAGGAATTATTGAGGTGTTGGTGGAATTGAATCATTGG
TAGTAGTGAGATGGATAAACCTACAAAGGAGGCGAAGGAGGCAAAGGAGTCGAAAACGCC
TACTATGCAGGAAGAGTCTTCATCTACACCCACTGGCGCTGCTAATCCTGAGTGGTCTGG
TTTTCAGGCATATTCT
>TeaL_160334
GTTTTCTTTTATGCTTTGATTTGCAGTAGAACGGAAGGTTTTTTTTTTTGTGTGTGTGTG
TGGCTTGGGCGAAAATCTGATGAAAAACGATGATGATTTACATAATCACTGCCAAAACAT
TGATGCACATATATACGTATATATATTGTGTGCGTAGACTCTGTAATTCGTTAAAATGCA
CTGTTGTAATACAATTTTAAGTATTGCA
>TeaL_160335
CGATCATTGATTTATAATTATCTTTACAACAATTATTCATACGATTAAAAAAAACCACTA
ATACGACTAATAATAGAGCACCATTCAACTATTTTTCTTATCTTTAACGTTGTACACTGA
CTTGGAATTTTCCCCATGTACACGAAGAAGAAAAGCATTACAATTTGTTCCACTTTTCAT
AATAAAGATAAACTAATCCAATACGTCCAATTGGTCGATCCCTTTTGATCCGACGTTTCT
AAGCTAATCTCACCCCTTAAAAACACACAGACACAACAACCACACACCCAAAAAAGTAAA
AAAATCAATTGAAGACTTTTTCTCAACATCAGGAACATCTTAGCCGATGATGATCACCAA
ACCAAAACATACGGCGATCATCTCTGATGCTCCATCATAAGTGCGAAGTCCCCGAAGCAC
ACAAACCCATCCCTGTTCTTATCTACCCCGCTTATCATGCGCCGGCAGTCCTCTAACGTG
CACTGCTCGTCTCCAATTGCGGCGAACACCGCGTGGAGCTCCTCCGCCGTGATCCGACCG
TCGTGATCACTGTCGAAAAAATCGAACGCCTCTCGCAGCTCCGAGTCGCATGCCGGCGAC
TCGAACGCCGAGCTGATCGCGCCGAATTCCTCCAAGCTGATACATCCATCACCGTCCTTA
TCAACATCGCTGAGCATCAACTTCAGTTCCTCCTCGGTCGGTGGCTCGGCGCCGACTAGG
CCGACTCGGCTGAGCAAAGCCTCGAGCTCCTTGCTCGTGATCTTTCCATCACCGTCTTTA
TCGATCATCTTGAAGGTTTGAACGAACTCGAAGCAGATTTCGGACCAATCGCATGAGATC
TCCGATGATTTCGAAGGCAAAACGCTAGTCGGAGTCTCCTTTTCGGGTTCGGATTTGCGG
TGGTGGAGCGACCCGGAGGTTGAGGACTCGGAGGATGAGGAACCGGAGCTGAACGATAAC
GGGTCGGATCGTGAGACCGACCGGCTCTTCTTTGACCTGAAGAGTCTTTTGGGGTTGATG
TTGGTAACTAGCTTCATAGTTCCAAATCAAATGGGAAATAAAAAATGCGAGAGAGAGAGA
GAGAGAGGCCGAGAGAGAATGGAGAGGTTTCTCTGGGAAAGAGAGAGGAAGATGAGGGAG
GTTAAATGGAGGGCGAGAAGAGAGAGAAGCCATGGCTAGGGCAGCTTCCGGGAAGCTTCG
TTGGGAAAAGTAATTGTTTTGAATGAGCATTGATAGGAAGTTTGTTTTGGTTTGGATATG
TGGAATCATGTGATTTTTATGTGGGGG
>TeaL_160336
ATGCAAGCGAAGTGAACATTATTTTCTGTAGAGATAAATCGAAAAAGACAAGAAAAAGAA
ATACTAAAAAAGAAAAGGAAAAAATGAGCAGTGGGAGTCGAGTGTTCTGTAAATCTTTCT
TGGTACCTTCACTCGCTTCGACTGAACTCATTCGATTCAAGTTTTTCAGAGCTCGAACTT
CCTCATCCAACCCTTCTAGGGTTTTTCGAATGGCCACCGAGCCTCCTTCTTCATCCTCAT
CATCACCACCACACTCCGCTTCAGCTTCCTCTAATGGCGATTCATCCTCAGTCCCCGCTT
CTTCTGCCATCGATTTTCTCTCTCTCTGTCACCGTCTCAAGACGACGAAGAGAACGGGAT
GGGTGCGAAGGGATGTTGAGAATCCAGAGTCCATAGCCGATCATATGTATCGAATGGGGT
TGATGGCTCTCATTGCTTCTGACATTCCTGGAGTCGATCGAGACAAGTGTATAAAAATGG
CAATTGTCCATGATATTGCAGAAGCCATTGTTGGGGACATCACTCCTTCTGATGGGGTTC
CAAAACATGAAAAGAGTCGGCGCGAGCAGGAGGCGCTAGACCACATGTGCAAATTACTTG
GTGGAGGGCAGAGAGCCCAGGAAATTGGTCAGTTGTGGATGGAGTATGAAGAAAATTTGT
CCCTAGAAGCTAAGGTTGTGAAGGATTTCGACAAGGTGGAAATGATACTTCAAGCCTTGG
AATATGAAACTGAGCAAGGCAAAAATTTGGATGAGTTTTTCCTGTCAACAGCTGGGAAGT
TCCAGACTGAACTGGGCAAGTCTTGGGCCTCTGAAATCGCATCAAGAAGAAAAACAGAAC
GATAGTTCTAATTAGCAATTAGAACATGCTTTGATTTGTTACTCATTTTAACAAGTCACT
GAGCATAATGATTCTGTTGAGTTGTCAATTCTCCTGATCCTACATCTCTAACTTTATGTT
GTTGACAGTGTATATAAAGCAGGACATCTAAATGGAATTATTTCTAAAACTTGATCTTCT
TGCTTTCCAGCATCTGGTGTAATTATGATACATGATGAATAATTTTCTCCTACGTTTTCC
CTCCATGTTTTGTGCTCTGCAGTCCTAAAAAATAATGGCAATAATTGAAGTCGATTAAAC
TTTTTCTTTCTCTTCGCCATTTGAGGACCTGGTAATTTATTTAGAGAATA
>TeaL_160337
ATGCAAGCGAAGTGAACATTATTTTCTGTAGAGATAAATCGAAAAAGACAAGAAAAAGAA
ATACTAAAAAAGAAAAGGAAAAAATGAGCAGTGGGAGTCGAGTGTTCTGTAAATCTTTCT
TGGTACCTTCACTCGCTTCGACTGAACTCATTCGATTCAAGTTTTTCAGAGCTCGAACTT
CCTCATCCAACCCTTCTAGGGTTTTTCGAATGGCCACCGAGCCTCCTTCTTCATCCTCAT
CATCACCACCACACTCCGCTTCAGCTTCCTCTAATGGCGATTCATCCTCAGTCCCCGCTT
CTTCTGCCATCGATTTTCTCTCTCTCTGTCACCGTCTCAAGACGACGAAGAGAACGGGAT
GGGTGCGAAGGGATGTTGAGAATCCAGAGTCCATAGCCGATCATATGTATCGAATGGGGT
TGATGGCTCTCATTGCTTCTGACATTCCTGGAGTCGATCGAGACAAGTGTATAAAAATGG
CAATTGTCCATGATATTGCAGAAGCCATTGTTGGGGACATCACTCCTTCTGATGGGGTTC
CAAAACATGAAAAGAGTCGGCGCGAGCAGGAGGCGCTAGACCACATGTGCAAATTACTTG
GTGGAGGGCAGAGAGCCCAGGAAATTGGTCAGTTGTGGATGGAGTATGAAGAAAATTTGT
CCCTAGAAGCTAAGGTTGTGAAGGATTTCGACAAGGTGGAAATGATACTTCAAGCCTTGG
AATATGAAACTGAGCAAGGCAAAAATTTGGATGAGTTTTTCCTGTCAACAGCTGGGAAGT
TCCAGACTGAACTGGGCAAGTCTTGGGCCTCTGAAATTGCATCAAGAAGAAAAACAAAAT
GTTAGTTTCTTGTTGAAAATTGAAGCTACACTTTTTGGTGACTTCTTGCTCCCTGCTCTT
CTATATTTTTTTCCTTCTTTTCCTGTAGAGTCAATTCAATGCAGAATAGTTTTAATTAGC
AATTGGAACATGCTTTGATTTGTTACTCATTTTAACAAGTCACTGAGCATAATGATTCTG
TTGAGTTGTCAATTCTCCTGATCCTACATCTCTAACTTTATGTTGTTGACAGTGTATATA
AAGCAGGACATCTAAATGGAATTATTTCTAAAACTTGATCTTCTTGCTTTCCAGCATCTG
GTGTAATTATGATACATGATGAATAATTTTCTCCTACGTTTTCCCTCCATGTTTTGTGCT
CTGCAGTCCTAAAAAATAATGGCAATAATTGAAGTCGATTAAACTTTTTCTTTCTCTTCG
CCATTTGAGGACCTGGTAATTTATTTAGAGAATA
>TeaL_160338
GGTCACTTAGTTTGTGCTTCAAGTGTGGCGAAGGTGGACATTTTGCACGGGAATGCTCTA
ATTCAACTAAGGTTCGTAAGAGGAATCTTGAATCATCAACCGGCACTCATAAATTTTCCA
AAGAAAATGGAGACTATGTGGGACTAAGGTCTGTGCCTTCTGATAGTGGCAAGGCTCGTA
AAAAGAAAAAAAATTCAATATGAAGGAGGATTTACCACCCCGTCCAGCTCAAAGAGGAGG
GGTGGTTGGATTACGGAAGATCTTGGAGACTTACCTCATGGAAAACCCAAAGTGCATGGA
TGGGGATCTCCAGTGACACCAACTAATAATAGGAATACGACTTATTCTTCGATACAAGGT
GGTCATGCTTCAAGTTCTCATTCTTCCAGAAAGACTCTTCATTTTGGAACTTCAGCTTCA
AATGGATACTCCAATTTTTATCAGCAGAGATATTCAGTATCAAGGTTTGGCAACTTTAGT
TATGATGGGATGAGGACAAACTATGATTGGTAGCAGGAACCTTTTTTACTGTTTTTGCAC
AAGGGCCATTAGGAGGCAGGAACTGCAGAAGGATATAGATTCTGGGGCTCTCCTTTTCGG
TTTTTAAATATTGAATCAGCGTAGTGGAGGGTAATTTGGAGGGCAATATTTTCAGTACTT
GCCCTTCTGAAGTTATCATTGTTGGTAGGGAAATCCTAAACCGTGTACTTGGTAGCTTGA
CCGATAATCTTCCCACATATGTGAAGCTTAGTTTGAAACATAATGATTGATTAATTTTAA
CAATTATTCTTCAGCTATTTTTTACACCACCTTGGATGTCTTCTTCTTTCCTCTTTCTTT
TTCTTCCTCTTTTTGTTTTGTTGTTGGAAATGTTTATTTGCTTCCTTGCTTTTAGTATGT
TCGATTGAATGTTGAGGTATGATATTTTCTGATTCTTACATTGAGGGATCTTGGTAATGG
CCTCTTGGATGCCTTTCTTTTATGGAATTGTGATGAAAGTGATATATTTTGGAAAG
>TeaL_160339
TCTCTCTCTCTCTGTCTCTCTGTGCAACTTTTAAAATCGCCATCATCAGTATATCATCAA
GCCTAAAAACATCTCAAGCTTTAGTGGGTGCCACTCCAAAACCCTAGCTATGGAAGGAAG
ATTTAGCAACCACCCATTTATAAATGAGCAAGAAGACATCGAAAACTCACCAGAAAACAG
CGAAGATACGCTTCGTTCCGGCATGCTCAACGACACCAAGACCACTTCTACCTCCTCCCC
TAAAAGAAGTAGGCGCGCTGCACAGAAAAGAGTGGTCTCCATCCCGATCGGAGACATCGA
AGGGTCGAGGCTGAAGGGGGAGAGTGCTCCACCGTCTGATTCATGGGCTTGGAGGAAGTA
CGGTCAGAAACCCATCAAAGGCTCACCTTACCCCAGAGGGTACTACCGGTGCAGTAGCTC
CAAAGGATGTCCGGCCAGAAAACAAGTAGAGAGAAGCCACGTCGACCCCACCATGGTAGT
GGTGACGTACTCCTGCGAGCACAACCACGCTTTGCCGGCGTCCAAAAACAATCACCACCA
AAACCACCAACAACCCACCATCATCTCCGCCACTACCCCCGCCGCGGCCGAGGCAGCTAC
ACCGGTCTCGCCGCCTCTACTTTTCGACAATTTGGGAGAAGAAGAGTCTCAGATCAACGC
TTACCAATTCGAGTGGTTTTCACATTTGGAATCGGTATCATCAACCGTGCTCGAAAGCCC
GATGTTGGATAGCGGTGGTGGTGGCAGCGGCGGTGATGGGGCGTTGATTTTTACGATAAG
GGAGGAGGATGAGTCGTTGTTCGGTGACTTAGGGGAGCTGCCGGAGTGCGCCGTGGTGTT
CCGGCGCGGGGTGAGGGAGAGGGAGGAGGAGGAGAGGCGGCGGTGTAATTTGGCACCGTG
GTGTGGGACCACAGGGTGAGATCTTATGACACGTGTTGGTTTTGGATTTGTCTTTTGTTC
ATTTGCTGAGCTGGATATACAATGATTTCAACGATGGAGTGCGTATCGTGCGCCTTAAGA
TACCCAATTTTTATTTCTTTTTTAATTTGATCATTTTATTTCATATTTATTTTATTTTAT
ATTGTCCAGATTTCAGTGTCGTAAATAACGAAATAAATATGTCCGATTCTGGTTTTTGTC
TTCATCTTGCTGTATTTACAATCATGACCGTCGGTTGCCAACGGCTACATCATAATCAAA
GCCCA
>TeaL_160340
CGCTAGTGAAGATCCTTTTGATTCTTCTCATCTCTCTCTTGGTCAATCCGTCGACCCTTC
AACACAAACACTTCAATTCTGATATTTCAAAGCCTAAATCCTCTGTTTCTCATCTCCCCT
GTTTCCTATCCTTTGCCTTTTAAACTCTCTTTTGCTACCCATATTCAATTCCATAGCCAA
TTTTATTCTAACCCATTTGATCAATTGCATTGTCATAGATAACAAAAACATCAATATGAT
TTGCTCTGTAAAGCAATCAACAAGCTTTTTCAGATGCTCTGCTTTGATACCCAGAAAAAG
TTTAGCCTCAGAGCCTCAAAACTTGTCACTACCCTCAATTTCACAAGCAAAACAAGTCTT
TAGAACCAATGTCTCTACTCAGAAGCCTCTGTTTATATCATCTATTGAAGGGTTTGGACC
TTCATTGAGAACCCAAAAGGCTTTGATTGAATGCAAAGCATACGAAGCTGATCGGTCTCA
GCCTCTTAACATCGATTTACCTGACGAACAGGTGAGATCAGAGGCTGCCCAGAAGCTCAA
AATCAGTGTGTATTTCGCAACTTGGTGGGCATTGAATGTGGTTTTCAATATATACAACAA
GAAAGTTCTCAATGCGTTTCCTTATCCTTGGCTCACATCGACACTCTCTCTTGCAATGGG
TTCGTTGATTATGCTGATTTCGTGGGCTACAAGGATTGTTGAGGCTCCAAAGACTGATCC
TGAGTTTTGGAAGAGTTTGTTTCCGGTTGCTGTGGCGCATACAATTGGG
>TeaL_160341
AGCAGTCCTTGTGGACAATCTTCTTTATGAATTTATGTGTGAATACTTTGTTCATGTTTG
TCGATCTAGTTTGAAACCATACTGCCTTATTTCGATCTACTGCATCACATTGACTTTCTG
TAGGCTTTAATCTGAAGTATCGTTTGGCTTTCTGTATTCTTTCTGGAAGTTTTGGTGTCT
GAAAATAGTGTCTACGATTGCCGATATGTCATTCTTCGCACAGGTGTTTTAAGAGCTTGA
ATTCTTGCCATTTTCTCCTAAAAAACTATTTCAAAGATATATCAAACAAATTCAGTGTCT
ACAATTGCTGCAAGAATTTGCTTGTACTGGTGGATTGGAGGAGTTTAATGGGTTTCGTAT
GTTTTGGTTTAGTAACTTTCTTGAATAGAAGAATTAATTTGTTTTGATTTTGGAAGAATT
TGAATTCTCTGCAATAACCTATAATGATTGGGAGGAAGAACATGGGACGGGCATCACCAG
TGTTTCTGATTCTTTTGGCCCTTGGCTCTTTTATTGCAACATATAATTTGCTAACTGTGA
TAATTGACAATAGAACAGCTGATTCAGGGAAATGGGTCCATGATGATTCAGACAGTCAAT
CATTGTCTGATCCTATTATTGAAATGCCTGCGAATGTGAAGAGACCAAAGAACGCTAAGC
TGCCTTTCCACGTTGCCTTAACTGCAACTGATGCTCCCTATAGCAAATGGCAGTGTCGCA
TTATGTACTACTGGTATAAGAAGAAGAAGGACTTGCCTGAATCAGAGATGGGAGGATTCA
CTCGGATTCTCCATTCAGGAAGTCCTGACAACCTAATGGATGAGATTCCTACTTTCGTAG
TTGACCCTCTGCCAGCGGGTCTGGATCGGGGTTATATTGTTTTAAATAGACCATGGGCCT
TTGTACAATGGCTGGAAAAAGCTACTATTGAAGAAGAATACATATTGATGGCAGAGCCTG
ATCACATATTTGTAAATCCACTTCCGAATTTGGCACATGGGGGGCTTCCTGCTGGCTTTC
CTTTTTTCTACATCAAGCCCAAGGAACATGAGAAGATTGTAAGGAAGTTTTTTGCCAAGG
AGAATGGCCCTGTAACAAATATTGATCCAATAGGCAATTCCCCTGTTATTATCAAAAAGG
ATACTCTGGAGAAGATTGCACCGACATGGATGAATATTTCTTTGAGAATGAAAGATGACC
CAGAGACTGATAAAACATTTGGATGGGTGCTAGAAATGTATGCCTATGCTGTGGCCTCGG
CTTTGCATGGTGTGCAGCATATACTTCGAAAAGACTTTATGATACAGCCACCATGGGATT
TGGAAACTGGGAAAAATTTTATCATCCATTACACTTATGGATGTGACTACAACATGACGG
GCGAGCTTACATATGGAAAAATTGGAGAGTGGAGATTTGACAAGAGATCATATCTCCGTG
GACCTCCGCCAAGAAATCTCCCTTTGCCCCCTCCAGGGGTTCCTGAAAGTGTGGTTACAC
TTGTAAAGATGGTCAATGAAGCTACTGCTAACATTTCGGGATGGGACACAGAATAACTTC
CTATGGTCGAAAAGCATAACCTCATGCATCCCTAGTTCTGGGAGATAGATTGAAGCACAC
AAACCTCAGGTTTGATGCTTGTACTTGCAGAAAGAATACATAAATTGAAAGAATGTGTTT
TTGTCCTAAACAAGTGTACTAAAGACATAATTCAGGAAAGGAAAAAAATGAGGTCAAGTT
CTTTTTATTTTATTTTTAATTTTTATTTTTAAAAAAACAATTTTTGGTTCTATTTTCTTT
GTTTAAGGGGGTTTGAGGGTGATGATGATGGGGTTGTGTAGAGGTAAGATACAAATTTAA
CTTTTTAAGTGTGTTGCTCCTAAGTTTTTTGTTCATGTGTTTTTTGACTGGACTGAATTT
ATTCTGATAGCCG
>TeaL_160342
GTCATTTCGAGCAAAATTACCTGAAATACAATCTGTTCTCAAAAAATTATCAGACTTAAA
AAAACTGCGTCTGATAACATCTCTACATAATAGTTTACATATATGCTTCGAATTCAAACT
AATGCTAAATATATACACATCCTATTCTATATCCCACATATATTAATACAATTTAATAGT
CACTTTTTTAAGCTACCACAGCTACCAGCATTGGTCCGTCTCCCACGTGCGTCGCTTGTA
GCCGGAAAACCCCAAAGCCGACGACGATCGCAGCCGAAAGAGAGACCGATCGTAATCGGC
GCGTTTTACGGGATCAGACAAGGTGGAATAGGCTGTGTGGATCCTGATGAACTCATCTGC
GGACGTGTCTTTTTGACCGTTGGATGAGACGTCCGGATGCAAGACTCTAGCCAATCTACG
GTACGCAGTCTTGATCTCTTGACAAGACGCGTCCATCTGAATCCCCAGGACTTCGTATAG
CGATGCTGCTGATGTGGCAATGCCGTAGTGAGAGACGTGGGGCCTACTCGCCGCCGCCGT
CGGCCTTTCGGCGGTGGTGGAAGCGGCGGAGATGCGAGGTGATGGCCGGAATCTGACGCA
CGGCGGCGGCGGAGGAGGAGGAAAATCAATTGCGGGGGATTTGGGGCAAAGGAAAGGAGT
TGAGAGAGGAATGGATGGGGAAAACATGATTCGCTTCGGTTTGTATGGTTGGATTTGGTT
GTGAATTATGGAATGGATATTGTGAGGCAGTTTAGTGATGTGGTCCG
>TeaL_160343
AACCCAATGCGTTGATGATTCATAATACATATGCTAGCAATCCTCAAAGGAAAACATCTG
AAGGTTACTGTAGAATGAGCTCAGCTAGGAGGCTGCTAATCAGAGAGGCGAAGGAAGCGC
TAATGAACCAAACGCGCACGATAACATCACCCAACGCATATTCAACCTTCCTGCCATTGC
GTTCAGCTATTGTACGCCCTGCGCCAAGCCCTCGCCGATCCATTGTCACGATGAACAAAG
ACGACGACCCTAACCAGCTGGAAGCAATCGTTCAGCAAAAGCAAGCACTTCGATCCAAAA
TGCGTAAAGCGCTTAAGAGCATGGACCCAATTCAGAGATCTCAAGAAGATAATGCAATAC
AGAATTTTGTTTTAGAAGCTCCATGGTTCAAATCAAGTAAAAAATTATGTGCTTATGTAA
GCTGTGCTGCTTTACGAGAAGTTGATACATCCAAAATTTTGTCAGAGATCTTATGCAATG
CAGCTGAAGAGGGTTGTGCACAGATCCGGAAAAATCTTTATCTTCCACGCATTGAGGATC
GGAATAGCAACATGAGAATGCTCAAGATTTCAAGTTTAACTGATCTTATCGCAAACTCAA
TGAACATTTTGGAACCATCTCCAGTGGATTGTGATGGAAATCAACGCGAAGATGTTATGC
AGGCAAGTGAGCCCGTTGACTTGTTCGTCCTACCTGGCCTTGCATTTGACAGATTGGGAA
GACGTTTGGGACGTAGTGGTGGTTACTATGATATGTTCCTGAAGAAATACAAAGAGCTTG
CTAGCAAGAGGAACTGGAAGCAGCCCCTTCTTGTTGCACTTTCATACTCTTTACAGATTG
TGGATGAGGGAGCTATCGCTATCACACATAATGATGTTCCCGTGGATGCAATAGTGTCTC
CGGCTGGGTTCATTCCAACAAGTCCTGCCGCCATGAAGATGTCTGATTGACAAGTCTCCA
TTTTTACAGAGATTCACCATGAAATTTCATCGCACTGTCTTACCAAAGCTGTTACCTTGA
TACACTGAAGCATTGTGAATTATCAATCCGACTGCACATTTTGGTGCTTCCATTGGCTTC
TGCCTAGAGCCAATGCCCTTTAGTAATTCTGTGATGTTATTAATCTGGGTGAGGTGAGGA
TGCAAACCAATTTGAATTAGGCTTGTCTTCATCCTTGTGCTCAATATTTGTATGGTTGTG
GCTGAAACCGAGGCTGTGAATCTTCTTAATACAATTGAATTTATTTTAATTTTAACTGGT
AAT
>TeaL_160344
CAATCCTACTTTCTTCCTTGCAATTATTTCATGGAGAAAAAAAAAGAAACTTTAGAAAGT
AAACCATACAGAGCTCAATTCCTAGTTTCCAGGAAAAACTATTATCATTTGGACTACTTA
AAGTTTCACACAATTATTTACAGGCCTTGAAATATTTGTACAAACCCATGCTCTTGTGCA
CACCATGGACATGCATAGGCTGGCATAATTGATGCTGCTTTTTTGCATATTCTCAGTCTT
GTGGACGCACTGGCATAATTGATGCTGCTTCTTTGCATATTCTCCCAAACATGCTCTCTC
ATCACTTTCTGTTGCTTTCTTTGAACTGTTGTCAATGAATTTGCATTGTCTGTCACATGT
TTAGCTCTAGTTGAAATCTTTGATTGTTGTTTCTGTCATCGATGGAGTAGTCTACTTTTC
TATCCTTTCTTTCCTCTCGATCTCTTTGAACGACTCATCCTACATAAGAAACCGGTCTTC
AATTTTTGTACAGCACTTCTATCATTCAGGAAGGTGAAGTGCATTTTTTAAGTCCAGAAG
TCCCACCAGGTTGAATTGCCATCAAAAAGACTACTGGACTCAAAATTGCATGACTTTTCA
GGCAATGCTAAGGAACCATCTACTTGGCCACCCATGTTGTGGAGTTCTGGTTCACGGCGT
GTATCTTTACTATCAGAGCCACCAGATGTGGTATTTTCCTTCGAATCCTTGCTTTTAATA
CCTTGATTATGAGGTTTTCCTAGCAGATCAGTCAAATTCTGCAGCTGTGTGAGCAAGGAC
TGTTTCTCTATCTTCAAGGACTCGAACTTAGAATGTAGATTGTCATAATTGGCTTTAAGT
ACTTTGTATTCTTGCTCCATTTGCTTTGACTTCCATCTAGCTCTTCTGTTCTGAAACCAT
ATAGCT
>TeaL_160345
GGGGGAGGTGTGGTGGGTGGTTTGGTTTGGCTTCTCATTAAGTTTTGTGAATGTTTCAAA
TTTACAATGGAATACTAAAATTATTAGAGCATGCAACAATGAACATAATCTCAAGCTGCC
CACCAACTTCACATTCTTCTAACTCCTCTAAGTGCTTGTCTGCAAGAATTTGGCATTGCA
TTTTATGGTCGAATGCAAATATTTGTCATTAGAGCTCAAACATGACTTGGCAGTTTCCAT
CAGCTTTGAGAAGAACGGCAACACTTCATGACTTGGATTGAAAGATGATGCTATACAGTT
GCAAGCTTCAAGCGCCATGCTTCCACGAGCAACCCGGGAAGGCTCCTGCATAATAAAATC
GACAAGGTTCTGAAGAATAAGAGCAGACAATGACAGAAACTCTTGCAAATATGTTGGATC
ACCAAAGAACAAATGATCATTGCCCAGCATCTCTACATGGTTTGCATGGTATGGGAGCTT
AAATTGAGATAGGGTTGCTGCCAAAGAGACAATTGCACATAACACCATTGTCCTCATTCT
TGACGTCATCCACGATTGGGAATTAATAAGTGTCAACATGCACCTTGGAATATAAGTGAC
TCCTCGTTCAGGATTACCTGGAACCAAAACCAGGAGGCTGCACAACTTTCGTATCAAGGA
GAGGATCCCATCAACCTCATTTGATAATCGCGAACCATCCATCAGATCCAAAGTTTGCAG
ACAGATAATTGCTGAATCTAGAAGTCCATCTGAATGAGAAACTAAGCCACCCAATAGAGC
AATCTCTGCAGTTTCAAGATAAAGAATAAACTGCCTAACACGAGATGGAACAGAAGGGAT
TGTAACTTCACTATACGCTATACAAGATTTGACAAAACTAAGATGTTTTTGTCCATCTTT
CATTGCTTTAACCGCTAAGCAATTGCTGGAGTGAACAAGAGTTTCCTTAAGTTCGTTTAT
GCTACGAAAAGCTCCGCGGCATTCAACTAAAAATGCCAATTGGCGTTCCACCTCCATCCC
ATAGTCAACCATATTTACAAAACGAGATATCAAGCGAGCACGTTGTTGATTATCATCATC
TCTCATATTTGAGTAATCTATACCATCGTGCAGAGACTGAGAAACTTCAAAAATAAACTG
TATGATTGTAGGATCACAAATGCATCTATTCCTTGTCGCTATATTAAGAATGTG
>TeaL_160346
TCTCTCTCTATATAGAGTGTGGTAGTGTATTTGTTGGGTACATGCTACATACTTACAGGT
TGAAGTGAGGTTGAATTGGTGGTAGTGGAATTGGAAATGGGTTCGATGGAGGAAGGGGCG
TTTCCGGTGAAATTGAATTCGGCTTCAGATTCGGATTCGTCATGGAATCCGACGGACGGA
GTGATATTCTTCGGGATAAGCATGGTGATGGGAATTGCATCCAGACATCTCCTCAGAGGA
ACCAGAGTCCCTTACACCGTCGCTTTGCTCATCCTTGGGATCGCCCTCGGATCTTTAGAA
TACGGAACACATCATCAGCTGGGAAGGATTGGGGATGGCATTCGTCTTTGGGCAAATATT
GATCCTAATCTTCTATTGGCTATTTTTCTTCCTGCGCTTCTTTTTGAGAGTTCATTTGCG
ATGGAAGTGCACCAAATAAAGAGATGTATGGCACAAATGATTCTACTTGCCGGGCCTGGA
GTTCTCATTTCTACCTTCTGTCTTGGCGCTGCTTTAAAGCTTACTTTTCCATATCAATGG
AGTTGGAAAATGTCTTTGTTGCTTGGGGGACTTCTTAGTGCTACTGATCCTGTGGCTGTT
GTAGCTCTGTTGAAAGAACTTGGTGCAAGCAAAAAACTGAGTACTATAATAGAAGGAGAA
TCCTTGATGAATGATGGGACGGCAATAGTGGTCTATCAACTATTCTATCGGATGGTCCTT
GGGCAGAGCTTTAATGTGGGCTCTGTCCTAAAATTTCTAACCCAAGTTTCTCTTGGAGCT
GTAGGCATTGGTCTAGCTTTTGGAATAGCCTCTGTTTTGTGGCTTGGATTTATTTTCAAT
GACACTGTGATAGAGATTGCGTTGACACTTACCGTGAGCTACATTGCTTACTTCACTGCT
CAAGAGGGAGCTGATGTTTCTGGTGTTTTGGCAGTGATGACTTTGGGGATGTTCTATGCT
GCAGTTGCTAGGACTGCCTTTAAGAGTGACGGACAACAAAGCTTGCATCATTTTTGGGAC
ATGGTTTCTTATATTGCTAATACTCTGATTTTCATCTTAAGCGGAGTTTTTATAGCCGAA
GGTGTGATCAGAACGGACCATATTTTCGAAGGCCACGGAAATTCATGGGGCTACCTCATT
CTCCTCTATGTTTTTGTCCAAGTGTCTCGGATGATTGTTGTTGGGGTATTGTATCCCTCT
CTGCGGTTCTTTGGGTATGGTCTGGACTGGAAGGAAGCAATTATTCTTGTATGGTCGGGT
TTGCGAGGTGCTGTGGCATTGGCACTTTCATTGTCAGTTAAGCAATCTAGTGGAAACTCA
TACATCGATTCTGAAACAGGAACTCTGTTTGTTTTTTTCACTGGTGGAATCGTATTTCTA
ACGCTTATTGTGAACGGATCAACCACCCAGTTTATTTTACATTTTCTAAATATGGATAAG
CTGTCCGCACCAAAGAGACGCATATTGGACTACACAAAATACGAAATGTTGAACACAGCT
CTCAAAGCATTTGGTGATCTAGGAGATGATGAAGAACTAGGACCTGTTGACTGGCCTACT
GTTAAAAGACACATTAAAAGCTTAAAAGATGTGGAAGGAGAATGTGTGCACCCTCATACT
GTATCTGAAAATGATAATAATTTGGACTCTATGAACTTAAAGGATATACGGATACGCTTT
TTGAACGGTGTTCAAGCTGCTTATTGGGAAATGCTTGATGAGGGAAGGATCACGCAAACT
ATTGCAAATACCTTGATGCAATCTGTGGATGAAGCAATTGACTTGGTATCTCATGGGTCC
TTGTGTGACTGGAAAGGTTTAAAAGCACAGGTGCATTTCCCAAATTATTACAAGTTTCTT
CAAACAAGCATTTGTCCACCAAAACTGGTTACATATTTCACTGTGGAAAGGTTGGAATCT
GCCTGTTGCATTTCTGCTGCATTTCTCCGGGCCCATAGAATCGCGCGACGGCAACTACAT
GACTTCATTTGTGATAGTGACATTGCAACTAATGTCATCAAAGAAAGTGAAGCTGAAGGA
GAGGAAGCAAGAAAATTCTTGGAAGAAGTTCGTGCTACATTTCCTCAGGTTCTTCATTCT
GTGAAAACGAGGCAAGTAACATATTGTGTGCTTAATCAATTAATTGATTATGTCAAAAAT
CTTGAGAAGATTGGGTTGTTGGAAGAAAAAGAGACGATTCATCTTCATGATGCTGTCCAG
AATGATTTGAAAAGGTTACTAAGGAACCCTCCTTTAGAGAAGATTCCAAGCAGTGTCCAT
CGTTTCCTGGTAGAGCTTCCTTCTTCTGTCTGTGAGCAACTTGCAGATTCTCCCAAAGAG
ATAATGAAACTACGTGGTGTGACGCTATTTAAGGAGGGTTCAAGGCCAGACGGTATTTGG
CTCATTTTGAATGGAGTGGTGAAGGTAGTTAAACAATTTGCCTGGGTCAATCCGAATCTG
AGGGATATACTTTTATTTCATTTAAGATCTCTCACTACAAATTTTGAATTTCAATATGTC
ACAAATGTGAATTTCTGTTCGGCAGTGGACGAGTAAGAGCATAAAAAATAAGCACTCATT
ACATCCAACATTTACCCATGGAAGTACTCTTGGCCTGTATGAAGTGCTGATTGGCAAGCC
ATGCGTATGTGACATGATCACAGATTCTATGGTACTGTGTTACTTCATTGAAGCTGAAAA
GATACGTACAGTGCTCAAATCTAATCCAGCAGCAGAGGATATCTTTTGGCAGGAAAGTGC
AACTATTCTTGCCAAACTCCTACTTCCTCAAATTTTTGAGAAAATGGCCATGCAAGACTT
GAGAACCCTTGTTGCAGAAAGGTCAATAATGAGTATACGCTTACGGGGAGAAACTATAGA
AATACCTCAACATTCCATTGGCCTTCTATTAGAAGGATTCGTAAAAACACAAGTTATCCA
AGAAGAATTGATTACGTCTCCTGCAGCACTACTGCCTTCATATGGGGACCTAAACTTCCT
AGGATCAGAAACATCAGCTACTAGGCAAGCCAGTTTTTCTCATCAAGCATCCTGGTATCA
CTTTGAATCGAGTGCAAGAATAATAATATTTGACATCGCTGCATTTGAAGCCCATAGGAC
TCTCCAGAGAAGGTCATCTTCAGTGGTGTCACGTTCAGTTGATCACCCTTCTAGATCCCT
AAGTCGAGAACATTGTGGTCTTATGAGTTGGCCTGAGCATTTCTTCAATCCAAGGCAACA
AGCAAACATGTCTGCTAGGGCATTGCAGCTGAACAAATTTGAAAGAATGGTCAATAAAGC
CCAATCACCTGTGAGAATTTTGCCTGTTAGTCAAGCGAAATCATCCCATAGCCTTTCATA
TCCAGCAGTTCCATCAAGTCTTGGGAAAGTGCTTGTTTCTGTGAGATCAGAAGGGTCCAC
TACTGTGAGAAATCACAACCGTGAATTCAAAAAGGTCACAGAACAAAATCCGGAAACTCC
ACTTCGAAGTTCAAACACACAAAGGAGTCCGGTAATAGATGATGACTCTAGCGATGAGTC
TGGTGCAGAAGACGAATTGATCGTGAGAATTGATTCACCAAGTAGGCTTTCCTTTCGCCA
GCCTTCTTGATTGTTCTTTTTATCTGGATTATCACAATTGTAAATTAATTTTTAGATTTT
CATTTGAAAATATGAAGTACTTTTAAATGCCTGTGTAATATATAGAAGAAATTTCGACTA
AATAAGAATGTACCTGATGAACTACAAGGAAGATTGGCCTAGTAATGGAGAGAGGGTTAC
ATGCCGGATACATTTTAAAATTAGTCAATTTTTTGTATTTCAATACCAAATTGTATCATC
AAACCAGACGTAACCTTTTGTGCCTTACTCAAATGGGATTGTCAGTGTGCTCTTTTAAAG
TCTATGAGTGATGCTACATCCCCCAATTTTGGAGTCTCCGG
>TeaL_160347
GCACAAGTTGTAAATGGATCATGCCCCCATTACTATAGTTTCATTATAAAATGATAACAC
AAACAATGCCAAAAACTGTCTTTTGAGAACATTAAAACAAACCTGAGCCCTTGAAAAAAA
TGGACCAATAGAAAACTACTAGGATGGAATTGCCAGCTTTGCACCTACACTCATTGAATT
AAGTAAGGTCTCACCATCATTTCCTACATATATAAAGAAGAGGGGTGAGTCAAAAGTAAA
CTATAAACAGTTAGTGCACTTGATTGTCATATGAATCATCTCATCTCATCTCATCTTTCT
CAAGCTTCTTCCACAAATAAAAAACTCTTCTGATGATTGAATCAGCTGAAAATCCTTCTG
CATAAGCACTGATTGCCGTCAAGAGGCTTGTGAATTTATCCCCATTGTCCTCTGGTTTCT
TAAATCTCAGATCATTGGTTGAAAATGGAACCATGTAAAATGGAAGATCTGAACGTAGCA
GTGCCAAGTTCTTGCTAAGGATAGCCTGATCAGCATTTGATATCAAGGCCTGTCTAATAC
GTTCCTCCTCAACTCGATCAATTTGTTGCAACAAATTCTCCAATGAACCATATTTCATGA
TCAACTGCACAGCATGCACATTTCCGATTCCTTGAACTCCTGGTATATTATCGGATCTGT
CACCAACAAGTGACATTACATCAACAAACTGAGAAGGTTTCAGTGCTCCAAACTTCTCCG
CAAAATCCTCCAATCCAAATGAGACCATCTCAAATCCACGAGGTGCAATTCGCAAAAGAC
GCAATGAAGGAGATAGAATCTGGAAAAAATCTTTGTCTGGGGAGACCACACGAACCTTGA
ACCCGGCATCCACACTCCTTATGGCTAATGTGCCAATAACATCATCGGCTTCAACACCCG
GCACCTCAATTACTTTAATGGACATAGCTTTAATAGATGCCTTCAAGTATTGAAGTCCTT
GAACTATGGTATCAGGTGTAGGGGGCCGATTGCTCTTGTACGAGGGGTAGAGAGTGTGAC
GAAAATTTAGGCCTTTTGCCACAAAACTTTGTTTGGAGGAAACAGATGAATGACCAAATG
GAATTCCGTCATGGTCAAACACCACCGCCACATGTGAAGGGATAAATTCCAGAACATCAA
TTATAAGAGATAAAGCTGTAGATATAGTTAAGACCCAATCTCCATTGCCATCAGCATGTG
AGAGGTGACCATGGTGCAACTTTGCAAGAAGCTTGTAGTAAGCTCTGTAAATAATTGATG
TGCCATCAATGAGCATTACTCTACCATTTGAAGAATCAAGATTGGCTGATTTCTCTACAC
CCTTGAAAGATTCAGAAACTTCATTTTGGCATAGTGGTTCTTCATAGGTAGATATTCCCA
TATTTCCAGACGAAGTTGCAGAAGGAACTCCAGATAAATCTGAATCCAAACAACTGGAGA
GCTTACAGTAATCCTTCTTAAAAAGTACGGACGAAGGACGAGTTCCATATGGTTGTTTCT
TAAGATTGCAAAAGTTTCGAGCCCGCTGAATCATTAACAAGTTCCTTTTATGGCAACATA
GAGTCCTTGAAAAGGAGTGAATGAGATAATGTGAAATTTGATAGCATGCCATCAATTCAT
GCCAGCTTGTCTGGAGAATATGTTTCTCCACTTGAGCCCCTCTATTGATGGAGGAGGCGG
TGGTTGTGCGGAGGAGCAGTGGCGGGGGGGATGGGAGCAACGACGGTGCTCTGTGCGTGA
GGACGGTGGTGATGGGCGGTGACGATCGGTGGTGGAAGGCCTAACTGCAATGGAAGGGTG
GTGACTGTGTTGTCTTGTCAGGGTTTATCCGGTTTGGACGGGGTGATATGGGGGGAAATT
ATAAAATATCTTTTGGAAAAATTACAGACAAAACAACACAGGGTTCAAGCA
>TeaL_160348
AAAAAAAAAAAAAAAAAAAAACTTATTTCACAAATCTTTATTAAAGTAAATACATTTCTC
CTTACATATGTTGTTGGGAGGCTTTGGCGGCGGCCTTAACATCCTGATTATTCAACCCTC
CACCCTGTCTCATATCGGCAACACCCATTGCCTGATACGGCGGCGATTGCACCGCACCTC
CCTGCGCAGCATAGTACACCTGCCTCCCCGCCCCAGCATCGTACGCCATCTGCGTGTAAC
CCCCTCCTGTAGTCTCGACCATCCCGACTCCCCCTGAATTCGCTTGCCGAACCATCCCAA
ACCCTTCCGCATACCCCGCCATCTTCGCCGGCTGTTGCGGTTGCGGTTGCTGTGGCAGAG
TAGGTTGCGCCACCGCCGGTTGTGGCGGTGCAACATTGTATAGTGAAGCTTGGTCCCGGT
AAACCTCCGGTTGCATCCTCTGAACCGCGTAGTAGCCTTGACCGGCTTGGCCGGTCACCT
GTCTTCCCATCGGCGCGTGATACATACCTGCCGGAGTTTGAATCATGTAAACCTGCTGTT
GTTGTTGTTCAGGTGGCGCCGTGTAAACTCCGCCGCCGGTGAGTTGCTTTTCCGGCCAAT
ATCCCTGTGGAGCAGACACCGGAGGTGGCGGAGCAGCCGGTAATGTCGCCGGAGGTAGTT
TTTCTGAGAAGTTTTGTCCGTAGTAATTATTGCCTGAAAAACCTCCGATTAAGTTCTCAT
CGTTTCTCCTCCAATACATAGCTTGTTCTTGACCTCCAATCTGCAACCTCTGGAAATCCT
GGATCTGCCTCGGATGATCCTCCGGAGGTGGAGCCGGAATTTCAGGCTCCGGTATTGGAT
CCGGTACCTTGGCCGCCACGGGTACCGGTACCGGTACCGGTACCCGTGGCGGCCAAGGTA
CCGGATCCAATACCGGAGCCTGAAATTCCGGCTCCACCTCCGGAGGATCATCCGAGGCAG
ATCCAGGATTTCCAGAGGTTGCAGATTGGAGGTCAAGAACAAGCTATGTATTGGAGGAGA
AACGATGAGAACTTAATCGGAGGTTTTTCAGGCAATAATTACTACGGACAAAACTTCTCA
GAAAAACTACCTCCGGCGACATTACCGGCTGCTCCGCCACCTCCGGTGTCTGCTCCACAG
GGATATTGGCCGGAAAAGCAACTCACCGGCGGCGGAGTTTACACGGCGCCACCTGAACAA
CAACAACAGCAGGTTTACATGATTCAAACTCCGGCAGGTATGTATCACGCGCCGATGGGA
AGACAGGTGACCGGCCAAGCCGGTCAAGGCTACTACGCGGTTCAGAGGATGCAACCGGAG
GTTTACCGGGACCAAGCTTCACTATACAATGTTGCACCGCCACAACCGGCGGTGGCGCAA
CCTACTCTGCCACAGCAACCGCAACCGCAACAGCCGGCGAAGATGGCGGGGTATGCGGAA
GGGTTTGGGATGGTTCGGCAAGCGAATTCAGGGGGAGTCGGGATGGTCGAGACTACAGGA
GGGGGTTACACGCAGATGGCGTACGATGCTGGGGCGGGGAGGCAGGTGTACTATGCTGCG
CAGGGAGGTGCGGTGCAATCGCCGCCGTATCAGGCAATGGGTGTTGCCGATATGAGACAG
GGTGGAGGGTTGAATAATCAGGATGTTAAGGCCGCCGCCAAAGCCTCCCAACAACATATG
TAAGGAGAAATGTATTTACTTTAATAAAGATTTGTGAAATAAGTTTTTTTTTTTTTTTTT
TTTT
>TeaL_160349
AAACGTATGAATAGAATCATACGTTTTAGAAACGACATAATGCATGAATTGTAGCCTTGT
GATGAGATTACAATCAACAGAAAGTTGATTATATATTAATTATTTTCACATAATAGTTTC
AATCCCATAAAAATTTTCTTGAGAGAGCAATGAGTTGAATCGGAGCATTAATAAATCAAA
GTCATCCTGGGTCTTGATGAGGCTGAGACGCACATACCGCCTTTCTGCACCATATACACT
CCCTCTTCGGCTGATTATACCATTCTCTCTCAGCACTTCATAGCAATCTTCTTCTTCATC
CCTTTCACATTTCAACCATGCATAAGCTGGAGAAGGTCCTCTGAGTTGTTGATAAAAAGT
GCAAAATTGGGGTTCAATTTTTTGGATAGAGAAGCGATTCGATTCCGATAATGCCTTGCT
CAGAATTTCCCAGCGCTTCCTCATTGTTGTGAATCCAAACTCAAAAATATCACTACCATT
ATTCCCTTGGAAAATTGCTTTGAGTTGCTGCAATGCTATTAACTGGGTGTCATGAGAAAC
CCCAAAGCTAATTTGATCAGTATACTTCAACATTCTCTCATAAACTTCCTCATCCTTTAT
CAATGCCCACCCAAATCTGGAGCCAGCATGGCCAGTAAGCTTAGAAAGAGTAAACAACAT
GAGATCTTCATCAGCTGGTGCTGGAATTGCTGTAAAATGGGGCCAATAATAAGCATGATC
GTGAATTGTTTTCACTGAGGACCCTCTCAGCACTGCCTTCTTCAACTGACCATCAGGGTT
GTTTGGTGAAGTCACAAACTCAATCATATTCATATTCACATCTGAAGTGTTCTTCCACAT
TGATGTATCTCCAACAAACTTATAGTCCATTGATCGGAAAAAGTTCGTTTGTGACTTGTA
GGCCGGGTAGAAAGGGATGGTAGCTACGACCCCAGCAGGAGAAGAAGAGTTGGAAAGGGC
ATGAACTGCTACATTAAGGAGTTGGGTAGATCCAACACCAAACACTATGAATCTCCCTTC
TGTCACTGCATTCCCAACTCTCTCATGTAGTTTTCTGATGTGTTTTTCAAGCTCTTCTGA
GATTATAGAGTGGTCATTGAAAGCATAGCTCATTCTGTGCCACCCTGCCACTACTACTGC
ACCTTTAGCTGCATGTTGCATCCAGTAGGGCTCCAAGAATAACGGATTCCCACTGTCTAC
ATCTGCAGAACAAGCAGGGGAAAATTGAGAGCAATCAGGGCCACCAAAGCATGTATTGCA
CTCACAAACTGGTTTTCCATCAACAACTAAACCATCTAAGTAGGCTCTTCCATGGCCTGA
GCATGGCTGTGCTGCCACATCTTCAGCTTCCTCTGCAGCTCTTATGCTCCAACTCAGCTT
CCATTTCTCACCCACAACCAAGTAGACTACCAACAATAGATTTACCACCACAGATGTCCC
TAAACACATTCCATACTTAGCTCTATCAATCTTGCCTGCCATTTTTTCCCTTCTATTTGC
TCATCTCATCTCTTCATAGTAATTTGGTGAGCTTTTCATTCCTAAATAATCAGAAAAAAT
TGGCTATGGTCCATGGCAGTGACTTCTTCTCGTGCAATACATAGGTACGAAATAAGGTCT
GTGATATGATATGCTCTGTCCTTAAATTCTTTTTTTTTTTTCTATCTCAATATATTTATG
ATCGTAGGAT
>TeaL_160350
ACGTGAACTACCAATCACATTAATGTCCATTCCCAAATTGTCACTGTAAAACGACCTCTA
TATAACTACCTCAAATTTTGATTACTTCGCAATTTTTTTTGTTCTCCTTGTACATTCAAT
TGGTTAATTTTTGTAGCACATTCATAGGTATGCAGAGTGTAGTACATATATACATAAACT
GACCTACAAGTAAATATTTTGAAATAACCATCCCATGACAGAAACAATCACAGGAACAGC
AGCATTTTACATTCACAATTTTCACCCAAGAACAAATAAAATGCAGAAGCAGCTGTTACA
TGCATACAAGAATAAAGGACTAAAGAGGGTGTTCCTTGATCGATGTTGCTGCTTCAGATA
TTTTTGGGACGCAGCAGCAGCAACCAAAAAATAATAATAATAAAAAATTATAGATAGTCT
TTGGTGATTGATTCTTCTAATTCTTTGAAATCCCATGCATCATCAGCTGAATATTGCCCA
ATTGAATCTCTTCTCAAAGCTATTAAATGAGCACAACTGTTCAAAGCCTTCCCAAGATCT
GCCCAAAGAGATCGAACATATGTCCCCTTTGAGCATGTCACCCGGAAAATCAAATTTTGT
CTCGGTGAAAATCCAATGCTTTCTCCTCTTCTTGCCTTTTCATACATCTTCTCACCCCCA
ACTTTGATGGCAGAAAACATTGGAGGAACTTGCCATATCTCCCCACAAAAGGATGCAGCA
GTTTTCTTTATGTCCTCATCTTTGATGTGTTCCCATGGCTCACGTTGGATGACCGGTGAA
TCAGCATCCCAGGTTGAGGTAGCCTCCCCTAAACGGAATATTCCACTATAACCCTTAATC
ATACCTTGATACCTATCAACCAGCTTTGTAGCTTTACCAACACATACAATCAATAGACCA
GTTGCCATAGGATCAAGAGTTCCAGCATGGCCTACCTTTTTCACTTTGACAAGCCGGCGC
AGCTTTCCGCAAACTGTAAATGAAGTCCATCCTTTGGGTTTATTGACTAGAACAACAGTT
CCACTGGGACTATCCCATTTTGGGGGTAGCCCAGTACTCCTTGTCGAAACAAATGGCTCT
GCATTAGCAACTTCAACATCCTTATTGGGGACTTTCTTCAAACACTTGAAGAACTCCTCA
ACTTTCTTCTCCGAAACATCAATTTTAACATCCTTTCCCAACCCTTTATCTCTCTCATCC
ATTCCCTTCTCTACATCCTCAAAGAAAACCAAACCCTTCTCATCACTTCCATCCACAGCC
ATATCTTTCAACTGCCCACTCTTACCCATTCTCTTATTCTTCCTATCCACTTTCGCATTC
GAATTGGAATTGGAATTGGAAT
>TeaL_160351
ACGTGAACTACCAATCACATTAATGTCCATTCCCAAATTGTCACTGTAAAACGACCTCTA
TATAACTACCTCAAATTTTGATTACTTCGCAATTTTTTTTGTTCTCCTTGTACATTCAAT
TGGTTAATTTTTGTAGCACATTCATAGGTATGCAGAGTGTAGTACATATATACATAAACT
GACCTACAAGTAAATATTTTGAAATAACCATCCCATGACAGAAACAATCACAGGAACAGC
AGCATTTTACATTCACAATTTTCACCCAAGAACAAATAAAATGCAGAAGCAGCTGTTACA
TGCATACAAGAATAAAGGACTAAAGAGGGTGTTCCTTGATCGATGTTGCTGCTTCAGATA
TTTTTGGGACGCAGCAGCAGCAACCAAAAAATAATAATAATAAAAAATTATAGATAGTCT
TTGGTGATTGATTCTTCTAATTCTTTGAAATCCCATGCATCATCAGCTGAATATTGCCCA
ATTGAATCTCTTCTCAAAGCTATTAAATGAGCACAACTGTTCAGAGCCTTCCCAAGATCT
GCACAAAGAGATCGAATATATGTCCCCTTTGAGCATGTCACCCGGAAAATCAAATTTTGT
CTGTCATCTAAACTTCGCTCGATATCAAACTGGAAAATTGAAATCCGCCTCGGTGAAAGT
TCAATGCTTTCTCCTCTTCTTGCCTTTTCATACATCTTCTCACCCCCAACTTTGATGGCA
GAAAACATTGGAGGAACTTGCCATATCTCCCCACAAAAGGATGCAGCAGTTTTCTTTATG
TCCTCATCTTTGATGTGTTCCCATGGCTCACGTTGGATGACCGGTGAATCAGCATCCCAG
GTTGAGGTAGCCTCCCCTAAACGGAATATTCCACTATAACCCTTAATCATACCTTGATAC
CTATCAACCAGCTTTGTAGCTTTACCAACACATACAATCAATAGACCAGTTGCCATAGGA
TCAAGAGTTCCAGCATGGCCTACCTTTTTCACTTTGACAAGCCGGCGCAGCTTTCCGCAA
ACTGTAAATGAAGTCCATCCTTTGGGTTTATTGACTAGAACAACAGTTCCACTGGGACTA
TCCCATTTTGGGGGTAGCCCAGTACTCCTTGTCGAAACAAATGGCTCTGCATTAGCAACT
TCAACATCCTTATTGGGGACTTTCTTCAAACACTTGAAGAACTCCTCAACTTTCTTCTCC
GAAACATCAATTTTAACATCCTTTCCCAACCCTTTATCTCTCTCATCCATTCCCTTCTCT
ACATCCTCAAAGAAAACCAAACCCTTCTCATCACTTCCATCCACAGCCATATCTTTCAAC
TGCCCACTCTTACCCATTCTCTTATTCTTCCTATCCACTTTCGCATTCGAATTGGAATTG
GAATTGGAAT
>TeaL_160352
TGACCCCATTGAATTATCCCATCATTAAACAGACAGAAGTTGGTTGTTCTCAGCCTCCCA
TCATTACACACACCCAACATATTGGAAAAATTAAAGTCCAAAAATCATGGATAACTACCA
ATTCCACAATTTAACAAGCTTTTGATTCAAATATCATTTCATTGTTCTCTTCCTTGCTTC
TTTTGGGCTGTTCACTCTTCGCTCTCTCTCTCTCTCTGTACATATATGTATGTGTGTGTG
TGTTGCTAAGCAAAACCCAGAGCCAAAACATCTGCAAAGAATGATTGATCTGATCTCCTC
ACTCAACAATCACAGCAAACCCACAACCCAGAAACTTCAAATATATGAGCTTTAATTGAA
TTGAACCCTCTATAAATATATATAATTGGGTGCAATGTCTAAGTGCTTTAGCTTAACAGC
ATCGAGAAACTGGTGCTACAGATCCTACTTCTCAAGCTCGGGGCTCAGATCCACAATCAC
GGACCTGGGAGACGGCACAGTTATGCACTGCTGGGTCCCCAAAACCCAAAAAGAATCGAA
ACCCAATTTACTCCTCATCCACGGCTTCGGAGCCAACGCAATGTGGCAGTGGGGGGAGAT
CCTCCGATTCTTCATTCCCCACTTCAACGTCTACGTCCCCGATCTAGTCTTCTTCGGGGA
CTCCTACACGACCCGACCCGACAGATCCGAAACATTCCAGGCCCGGTGCGTGAGGAGAGT
GATGGAGGGGAGGTCGGTGGCGAAGATGAGCGTGGTGGGGCTGAGCTACGGTGGTTTTGT
GGCGTATAGATTGGCGGAGGAGTGGGGAGAGGCGGTGGAGAGGGTGGTGATATGTTGCGC
GGGGGTGGCTTTGGAGGAGAAGGATTTGGAGGAGGGGTTGTTTAGGGTGTCGGATTTGGA
GGTGGCGGCGGAGATATTGCTGCCGCAGACGGCGGGGAAGATGAGGGAGCTCATGAGGTA
TACTTTTGTTAAGCCTCCCATGGTGGTGCCTTCTTGTCTTCTCATGGACTTCATTCATGT
AATGTGTTCGGAGCATGTAGAAGAGAAGAAAGAGTTGATTCAAGCCATTGCCAAGGACCG
AAAGCTTAAAAACCTTCCCAAGATCCCTCAGCCTACATTGATAGTATGGGGAGATCAAGA
TCAAGTCTTCCCATTAGAACTCGGTTATAGATTAAAAAGGCATTTGGGGGAGAATGCTAG
GCTAGTAGTGATCGAGAACACAGGGCATGCCTTCATTGCAGAGAAGCCCAAGGAGTTGTA
CAAGCACTTGAAAACCTTCCTCACTGATTCGGTCCCTCCTACGTCTGTTTCAACAAGCCC
TTCTGATCCCAATCATGAGAACAAAACATGCCTTTCCCAATCATCGAAACCCCAACTGAC
TAAGTCAGGGGCAGAAGCAGATATCAGGATCAAATATTAAATCCAACCCATATGCAATTG
AAGCTAATTTTCTTTGCAGCTCAGGAAACTTTGTGCCTAACAAAAGCAGTATTTGATTGA
CATATTGTTGTTATGAATACAATATTGGACATTTTGTGATTGACTCTGTGGTTTTGTTAA
CCACAGAACTTCAGTCTGCTGAGGCAAATATTGTAATCTCCATATTCACTACACGTTCAT
CATGTATGCATGAGCCGGTGAATGTGGGTTTTATTTTTATTTTGTTAATAATATACTTCA
TTGATCCTCTTTTTATTTAAAAAAAA
>TeaL_160353
CTTGGCTAAAACTTGCTCCCCAATTAAAATAAAATCCAAGCATGATACAACAAGTGCGCG
TGGTCTCACTATCATCAACACATGTAGGCCATTTCAAAATCTCAGCTCAAAATTCATCAT
AATTGCCTATGTTCGTGAGAACCTCAGTTTGGCTGAGATCTACATACAGCTATGTATAGT
TTAAAAGGTTTAAAACAATACTACACAGATAAATCAAACCACCACACATTTGAAATGAGA
AAACACAAAATGACCAAGGATATGAACATAAAGTCGGTTTGATCAAACTGAACAGTACGT
ATCTCATTCCTGCTGAATGAGCATAACCACCATACAAAGAGTTCATTAACAAAATAACTG
GAATTCTGGCAACTTTGAATGATGGACAGACTTTTTAAGCAATTCAAGTAGTACCTCAAG
TGCCAAGATTTGGTGCAAAAGTAGCCACAGGTAAGCCATGAGAATATCTCCACTGCCCAC
AAGCTGTGCATTTCTCTACCTTCACGCTGTTTTCCAGGGTACAGAATTTACATGACCAGA
TTTTGTACTTGTTTTCTACAGCTTTGGGCTTTTGGGTGCTGCAAAGCTCACATACAGGAG
CCAGAGGTGGATTCAACAAGGTGCAAGATACACACTCCCACATTGTGGATTCTTCTGTAT
TGTGTGTTGCAGCATGATTAAGCATGGTTCCAGAAGTAGAAGCATCTGTGGATAAATCAA
CAAAACTGGATTTTGGATGACCATTAAATGACTGAGATAATGAATTGTTTTCACGACTTC
TTTTTCGTGCTGTTGCATCTGCAGCTTGTGCATCAAAACCATTTTGAAGGCTCGAGTTTC
CAGCACTATGCCCCACATAAACAGTCTTCTCCGAGATATCAGAATTAATTTCACATTCCC
CAGATACTTCACAAGACTGGGAGCCACACCATATGTCATCCTGTAATCTCCTTTCTGCAG
CCATTGCAGCAGCTTGTATTGGACTAAGTGCAACCATTATTGAGCTATCACCACCAAGGC
GTTTAGGCCCAGATGGTAGGAGAGACCCCAAACGTGCTCTCTTTTCTGCAGCAGCTACTG
CCGTTTGACGCAGAGCAGGAAGAGGAGGTGCACGGGAGAAACCACCCAAACGCCTCCCGG
GAAGATCAAATCCCTCTGCACTACCAGTTATGCCCTTGTTCATTAGGTCCTCACACTCCT
TTCTGATTTCGTCCCAGAGATTATAGAAACTGGCATTGTGAGGACCGTGCACGTTGTGGC
AAAGTTCGTGCAGCATTGTGTCAAGAATCTGATCAAAAGGGAAGAAATCCCAATCCCTGT
TTGGCCTTCGAAGCCTAAGCTTTACATGCACACCACCACCTACATTCAACCCCAGAAGAG
ATGGATTGTTCGGACAGAATTCGGAGAGAAGCTTAACTCTCCAATTGTGTTTACGCATGA
TGGGTTGAACCTGTTTCGCGACTCTCTCTAGGATCTTCCTAGCCTCATCTTCTCCAACCT
TCTTGAGGGGTTTGATTTCCCAAACCTTGTTGAGATCGCCCAGATTCATTTTTATTTTTA
TTTTTTTCTGAAGCAAATTATCAAACCAAAACCCTAGACTGAAAGTTTCTTCAAAACCCT
AGTGATTTCAATCGGAAAAACAAGCGAATAAATTAACTTGCAGTCGATAAAATTCAGATA
TTCATTTGTGCCGTCTAGAAAACATCGAATTCTGGGCGAAATCGAAAAGTGGTGTTTGGA
ACTTGGCGGGATTTCAATTGTCAAAACCAATGTTGTGGCTGTGGAATCCGGATAACGAAT
CGGGATTGGTGAATAAATCGG
>TeaL_160354
TTTTTTTTGAAAGTAAAATTAAAATTTTCTGATAGTTCTTATTCTCAAACCAGAACAGAG
CATCCCCTGTTCCCAATTGTAATAATACCTAGAGAATCATAATTTTCTGGGTTAAGAAAG
ATTTAGAAAATTCGCAGAAATTCAGCCTAACCAAAACTGATCACTTAGTTATAATACCAT
ACTATACTACACTTTAACTATACAAACCTTCACAAAAGTCATACCTATTCACTACATGCT
CTGTTTCTCACTCCTACAACAAAAACAGAACAAACAACAAAATTGTAACTAACTCAAGCA
ATGAAACTTTGTGAATTACAGAAGATGATTTGTTCAATGATCTATCCATGTCTTCAATAC
TAGCAGAAAGATGCTGCACAGTTCTTGCTGATCCCGGTTTCGGTGTTTCGCAATACCCGA
TACCCAAATCAAACGACGAATCAAAACTGTCTGCGAAGCCGTCATTTACATCATAGCATA
GCCCTGAATTGTTGTAAAGCCTCAATTTTCTTCTCATCCTCCAAACCATCTCTCTCCGAA
AAGGAACCGGCCCTGTTAGCCAATTATTGTTGAGTCTCAGCTCACTGAGATTGTTTAAGT
CTCGAAAACTAGCTGGAATTGAACCGTTCAAGTGATTTCCATCAAGATGAAGAACACGAA
GATTGGTTAACCGGCCTAGTGAATCGGGTATTTTTCCATTCAAATTCATGTCAGAGAGGG
CTAAGATCATTAAATCCTTCAACCCATCAAACCCATCATTTGGAATTGTTGTAGAGTCCA
TTGGATTGCCTTTGAGAACCAAAGCTTGGAGAGAATTCATGGTTTTTAGCGATATTGGAA
GTGGACCGGAGAGACAGTTATAGCTTAAATCGAGAAGAATAAGGTTTTTCAGGCCATCGA
TGGAATTGGGAATTGGACCGGAGAGACGGTTTCGGCTTAGATCTAGTTTGATGAGGTTCT
GGAAGCTTCCAAGGGTTGATGGGATTGAACCCAGAAGGTGATTTTGGTTTAGGTCTAAAA
CATTCAAAACAGGGAAGGACAGAGCAGGAATTGAACCGGTTAGTTTGTTGCCGCTCAAAT
CCAACGACCTTAGACCAGTGAGCCGGCCCAGTGAAACCGGTATTGAACTGTTAAGATTGT
TTTTGTGAAGATCAAGAACCTTTAAACGGGTCAGATTACCCAGTTCGTTAGGGATGGGCC
CAACATGCCCATTCTCCCTAAGGACAAGAGTTTGTAGAGTGGGACCTAACTGGCCCAAAA
AGTTCGGAATTGGTTGAGGATTGTCACTAAAACAACGGTAAAAAAACAAGGTTCGAATGT
GTGGGAGTTTTGTGATGGAAGGTGAGATGATGGATTGGGTCGGGTCACAAGTTGGGAAAG
CAGTGTCATCGGATAACGCTCCGAACGAGAGTGACACAACATGGAAGACATTGTCCTTGT
CGGGCATGCACTCTATGCCGTGCCACCGGCCTCGACAGACATCAGGGATATCAGTAGCCC
ACGAGTTCCCAGTAGCTCTCATGATGTCATAGACCGCTTCTTGTTCTCGGGAATCCGTCC
TAGCTCCGTTACTATTTGCGGAAAACCCAGTTTGTGGAGTGTCAACTAAAGCTGAGGAAT
CTGACATTATGACGGTGAAGGGCCGGCCCATTGGAAAACAAATGAAGATTAGAAGGAAAA
TTGTGGGTAGAGAGAGAAAGAGGTCCATTTTGGTGAGAGAGAGAGAGATGGAATTGG
>TeaL_160355
TGTTGGTTAAAAATGAATACTTTCAAAACACATGCCACAAAATTGTAATAATATGTCAAT
AGCAAAACACAAACATTTTAAATAAGCAAACTCACGTGAAAAGTCTCTAAAATATCAAAA
ACCCTTTAAAACATGTTTAATCACATCAAAAACCAATTAAAAAAACACATTGATAATGAT
TGTCTGAGCTGCTGCTACTTTGGTGCCTGTGTCTACTGCTATTCTGTTCATTTGGTGTTT
TTTTGTGTACCTGTGCTGTCTTGCTTTGGTGCCCCTGTAACTCCTGTTCTGGTGCACTTT
TGCTAACAAGTCAGCAGTATGAGAATCTGCTAATCTGGTGCATTTTGATAATCTGGTGCC
TCTGTACCTCTGATGATGCTAGGGAAAGATCTTTATGCACTTTTGGAATACAAGCAGAGA
CCAAACAAGATGAGTTCTTTTTAATGCTTTTAGCACCATAAAAGACGTTTCCTCCAGAAT
AAACATTGAGAGATTGAAGGGGTTTGGAATACATAACTTTTCAATAAGTCTGGCACTTCC
AACTAGCAGACAGCAAAGGGAACGATGGGGGTGATGGTATAGAACTTGG
>TeaL_160356
TGTTGGTTAAAAATGAATACTTTCAAAACACATGCCACAAAATTGTAATAATATGTCAAT
AGCAAAACACAAACATTTTAAATAAGCAAACTCACGTGAAAAGTCTCTAAAATATCAAAA
ACCCTTTAAAACATGTTTAATCACATCAAAAACCAATTAAAAAAACACATTGATAATGAT
TGTCTGAGCTGCTGCTACTTTGGTGCCTGTGTCTACTGCTATTCTGTTCATTTGGTGTTT
TTTTGTGTACCTGTGCTGTCTTGCTTTGGTGCCCCTGTAACTCCTGTTCTGGTGCACTTT
TGCTAACAAGTCAGCAGTATGAGAATCTGCTAATCTGGTGCATTTTGATAATCTGGTGCC
TCTGTACCTGTGTGATGGTTACATAGTTGCTTATGTTTGGTGCATGTTGATAGCTTTCCA
GGGATTCAAAATTCTGTGGAACAGTTCTCTGATGATGCTAGGGAAAGATCTTTATGCACT
TTTGGAATACAAGCAGAGACCAAACAAGATGAGTTCTTTTTAATGCTTTTAGCACCATAA
AAGACGTTTCCTCCAGAATAAACATTGAGAGATTGAAGGGGTTTGGAATACATAACTTTT
CAATAAGTCTGGCACTTCCAACTAGCAGACAGCAAAGGGAACGATGGGGGTGATGGTATA
GAACTTGG
>TeaL_160357
TGTTGGTTAAAAATGAATACTTTCAAAACACATGCCACAAAATTGTAATAATATGTCAAT
AGCAAAACACAAACATTTTAAATAAGCAAACTCACGTGAAAAGTCTCTAAAATATCAAAA
ACCCTTTAAAACATGTTTAATCACATCAAAAACCAATTAAAAAAACACATTGATAATGAT
TGTCTGAGCTGCTGCTACTTTGGTGCCTGTGTCTACTGCTATTCTGTTCATTTGGTGTTT
TTTTTGTGTACCTGTGCTGTCTTGCTTTGGTGACTGAGTCGCCTACTACTACTTTGGTGC
CCCTGTAACTCCTGTTCTGGTGCACTTTTGCTAACAAGTCAGCAGTATGAGAATCTGCTA
ATCTGGTGCATTTTGATAATCTGGTGCCTCTGTACCTGTGTGATGGTTACATAGTTGCTT
ATGTTTGGTGCATGTTGATAGCTTTCCAGGGATTCAAAATTCTGTGGAACAGTTCTCTGA
TGATGCTAGGGAAAGATCTTTATGCACTTTTGGAATACAAGCAGAGACCAAACAAGATGA
GTTCTTTTTAATGCTTTTAGCACCATAAAAGACGTTTCCTCCAGAATAAACATTGAGAGA
TTGAAGGGGTTTGGAATACATAACTTTTCAATAAGTCTGGCACTTCCAACTAGCAGACAG
CAAAGGGAACGATGGGGGTGATGGTATAGAACTTGG
>TeaL_160358
CCCATATCTTAATCGCAACAAATTAAAGTAAATCCTTGATTACAGACCTTTCAATTCCAC
ACACACAGTGATTTCAAAGAACCAATCACACAAAACAAATACAAAATCAAAGGTTGTGAA
ACATCGATTAAAGAGAAAGGTGAATATGCTCTTCCGATCACCGACCTCAACACCCTACTC
GATGAGTTCTTGTTGGCTATCATGATTTTGCCGATCTCCGCCGCGCTCAGTGTCGCTTTG
TCCTGAAACACCTCTTCAACTTATGGAAACAACTTGTGATCCTTGAGCCCTAGATAGTTA
TTCGCTAAGCTCTTGAAGGAATTGAAATCACAGAGGGGAAAATGAATATGAACATCGATT
CGTCCTGGTCTGAGTATCGATGAATCGATCTGTTCTTTGTTGTTCAG
>TeaL_160359
TTCCTTATCAAAATCAATTTAGTTCTATTAGCTTAGCATAAATGTTGATGGATTGGAATA
GTATTAATAGAACTCAATTGTAGATTAGTGAAAAGTAAAACTCATTTGAAAATTTTCAAT
TTTTTCACTAACAAGGCCCACCATGTTGCTATACAATCATCACCTTAAGATCAGCTGTGA
TTCATGATCCGACGGTCCAATTTTGTTACTGCTTTTCAACTTCAATAGACCGTACAACTT
CCGTATCTCTTTCACTGGAACCAAACTCTCTTTGCATCCACTGGACTCGCCGGAGTCATC
CGCCGACGGTCTCGGCGACGAGCTCTCCCAAGATCTCCGGCCATATTTTCCGGCCACTCT
CGAATCGCCGTTGGTCTGCAGCGCCGCCGTAATCACAGATTTCAACGCCCTGCTTGGCGA
GGTCCGGTTGGCGATCATGATCTCGCCGATCTCCGCCGCGCTCAGCTTCGCGCCGCCTTG
AAACACCTCCTCCACTTGCGGAAACAACTTGTGGTCCCTGAGCCCTAGATAGCTATTCGC
TAGACTCTTGAAAGAATTAAAATCACAGAGTGGAAAATATATGTGAACATCGATTCTTCC
CGGCCGGAGTATCGCCGGATCGATTTGATCTTTGCTGTTCATCGTGAACACCATCACTCT
CTCATCTCCGCAACACGAGTTCACAATGCCATCCATGAAGTTCAACACACCGGAGAAGCT
CAACGCCGTCGATTTCTCCACCATGAACCGATCGAGATCTTCGATTACAATCACAGACTT
GTTCTTCGTCTGCAACAAAAGCATTTTCAGATCAGAATCGTCGGAAACTCTCCAGAGATC
GACATCGTAGACATCGTAAGAGAGGAAATTTGCCATGGCGGCGATAAAGCTCGATTTTCC
GGTACCGGAGGGACCGTAGAGAAGGAAACTCCGTTTCCAAACACGGCCTAGTCGGTGATA
GTACTGTTTCGATTTGAGAAACGATTCGAGATCGGATTTGACCTTGTTCTTCAGATCCGA
ATCCATGACGATCGTGTCGAAACTCGAAGGATGTGTGAAAGGAACCGATATCCACCGTCC
GTTTCTGTGATGATCGGAGTGAGTGTTCATGAACAGCCTCACCTCTCTCCTCCTCTGTTC
AATCTCATCAGAAACCTTGTGAATGTGTTGAAGATAAGGTCTCAGAATCCGACGCTTGTC
TTTCTTCTTGATCCTCAACACCAAAGTCCTTGTGCAACTTTTCTCATTGCCTCTCCCAAT
CTCGTTCTTCCATGACACTCTCGCTCCGAGAAACTCATCATGAACCGTCTGATTGTCATC
GAGGCAGAGAACTATATCGTTCGATTTCCTCCCAGCGAAGAGATTGGTGAAGTCGGAGTC
CTCAATCGAAGCCAAGGAATTCAGGTAAGCAAACACTTTCCTGTAGAATTGATTCTCCTG
AGAGTTTTCATTCAATTCGGGTACTTTGAAGAACTGGTAAACGTGAACTCGGTCTTCAAC
CCAGTGCAACCATTTCTTCAAAACGTAAATCAAAGCAGTTCGATACAAGAACAATCGAAC
TAGAACGAATGAAAAAATAATCAATACAAGTAAAAGAAACAAAGAAGTAATAATAGAAAA
CATGGTTTGATTGATGACTCCAGATTCGCCCAAAAAAAGGTGGCTAATTCTGGGTCTATG
AAGTAGAATTCAAAGCTTTTTCCTCCTGAAAGGGAAAGGGCTAACCATTTTTGAGAAAGT
GTGTGTAGGATTGAGAATATGAATAGGGTTTTAAAGGATTGGTTGTTGCAGGCGAGGAAC
AATGAAAAGGGTCAAAAGGGGGT
>TeaL_160360
ATTTTAGCGCACCAGAAAATGTGGAAGCTGAAGCTACGGTCACCTCTCTCCACAATCCTC
CGCCGAACTCTCCCCTCAGCCTCTCGTCTCTCTGTCGTCCCCACTTCGCAGACTCCTCTT
TCCACTGCTTTCTCTTCCTTGATCGGTGAAGAGGAAGATAGGGTTTTTCGGTTCCGGAGA
TGCCATTTTCTTGCGAATCTCGTATTTTCCGGGAAAAATTTCAGCTCTGAATCTGCCGAG
AAAGTTGTCATCCGGTGCTGGAACTGTACTTCCGTAGCTCAAACGGCGCCGTTTTTGTCA
TGCGAGAATTGTCGCAGCGTTCAACCTGTTGTTCCCTCGGTTGATTACTTCCAGATATTC
GGATTGGAGAAAAAGTATGAAATTGAGGAGGGAAATCTTGAGGGCAAGTACAAAGATTGG
CAGAAAAAACTGCATCCCGATCTTGTTCATTCTAAATCTGAGAGAGAAAAAGAGTATGCT
GCTGAACAATCTGCTCGGGTGATTGATGCTTATCGCACTCTTGCTAATCCATTGGCAAGG
GCAATATACATTCTGAAGCTTGAAGGAGTGGTTGTGGATGAAGAAGGAACCATTTCGGAG
CCAGAGCTGCTAGCTGAGATTTTGGAAATCAGGGAAGCTGTTGAAGAAACTGCGGACTCC
CAGGAATTAAGACAGATCCAGGCTCAGATACAAGAGAAACTGAAGCATTGGTCTGAATCC
TTTGCAACTGCATTTCAAAGCCGAAAATATGAAGAAGCTCACACTGCTATCCAGAGAATG
ACTTACTACAAGCGTGTAAATGAAGAAATAGTCAAGAAACTTTAATACACGAGCATCTCT
GATACAAGGTCTAATTCCCATTTCTGTAACTTGGCCTGCTGCTGTTGAATTCAACTATTA
CTTCTTGGTTAGAGATATACATGAGCAGATGACCATTGGTGATGCTCTGGTATGTATTGT
TTCATATCAATCCAGAAAGTGTTAGTTTTAGGTTTTTGACAGCTCTGTATTATCTCAGGC
TTGTTGGTTAAAATGTTTTGCTTTTGCTTTGCTTTGCTTTTTGTGTGTGCGTGTGTGGAC
TGAAACTATGATTGAATAATTGGGATTATGAACTGCATGTACTAGCGGTTCACTAGGGGA
AAAAAGCATGATTATGAGGATCATGATTGATTTGCCTCTAAACATATTGAATCATAAAAT
ACGTATTGTGAATTGTAATATGCTAATAACGCAACATGTACGCTGTAAGCTGTAAACTGT
AAACTGTTGGTTTA
>TeaL_160361
AAAAAGAAAAAAGAAAAAAAAGAATCCAAACTAGCAAAAGGGACAAAAAGGAGGGGCAAG
CAGCATCTTGAGAAAATGGAGCAAACCTTGAAAGAACAAACAAGAGGAAAAGAATGGAAG
CTGCAGCCAAAAGAATGAACAAACCCTACATATCTCAACAAGAACCATCCATCAATAATA
ACTCTACTCACACTGCAGTCTTGTTTTCTTCAATTAGTTTCTCACCTCCCATCTGCAGAT
GCAAATGAACCCTTAAATGACTGATTGGGTATGCTGCCTTGGGTATTGTCACCACTGCCA
AGTAAAGCTGATGAAGACGTATCCAGAGCCTGCCACTTCTTGACTGCTTGTGGCAGCGTC
ATATCAAAGTCGATTCCATAAATGTCATCAGCATCAGGGTCTGATGGTTTCCAAAGCTCG
GTGAGAGATGAGAGTACGTTGACGGCGTGACCCATGTCAGGTCTCTGAGATGAATCCCTT
GCGCAGCAGTGTCCAGCCAGCTCAGCAACAGTGCTGACACTGGCAACCGTTTCTTCATCA
AGATCAATTGTTGGGTCAATAGCCTTCCGGAATGTGTCCTTCTTGTTATGCATTCTGCGG
AACCATGTGACGAGATGAACACTCTCCTCCTTCTGGGTCTGGTCTAGTGCCTTTCTTCCT
GTAATCAGCTCCATTAGAATCACTCCGAAGCTGTACACATCACTCTTAGTTGTCACTCGT
CCTGTCTCTGCATATTCTGGTGCAAGATACCCAAAAGTTCCAGCTAGTTTTGTTTCAACT
GAAACATTCCCATCTGGTGCGAGACGAACAAGTCCAAAATCTGCAACCTTAGCATGCATA
TCATCTCCTAGAAGAATG
>TeaL_160362
GAGAGAGAGAGAGAGAGAGACGATCAGAGCTCGACCTTTCAGGTGAACTGTTTTCTTGTT
GGGGAGGTGAAGAGCCGAGAATGGTGGGTATCTTCTCTAGATTTTCTGTCAACAGAAATA
TTCACCGACGAACCCAAAGTACAATTGATGAAAGGGAAGTTTTGTCCCCTAATTCAGAGG
CTCCAGATGCAGCTACAGTTATTACTGGTGCTGCATTAGCTGCTGCTCATGGGATTGAAG
TTGCAGTTGAGTTTAAACCCCTTGAACACCCAACTGAGCCTCTTGACAATGATCGATCGA
TTCTGTGCCCACTGCCTGAACCTTCTATTCTTAATGACGGACGAATATGGAAGGAGCGAG
TATCTGCAGGAACAGGGGTGCGGAGGAGGGCCGATTTGCCAGTTATGCAGGAGGGGACCC
CCATGGAATCTGAGTCTGTGGGACCCAAACCACGGCGCCCATCTAACCGCATGATTCTAC
CATCTATCAGTGCTCCTGAACATAACATCCTTCAACTGCTTGAAGAATGTAATGCATCTG
GTATCTAAAGTCACGTGTTGCCAGTTCATAATTGGAAGTTTTTGTTATCATAATTGTTGT
ATAAAGTTCACAATCTTTTTTATTTTTTTAATTTCTTTTTTCTTCCGGTTTCCCTTTTCG
TCTGTCTTCAATCAGTTGCTTGAGAATATGTATTTCCAAATGGAATTTTTTTGAAATCAC
ACAATATGTATGTATACATTTGACAGATGATTGAAATATGAATTAGCTGGTACAGTGCAG
TGTTGTCAAGTTTGCTTTTGAAGTTAATAAATGTTACTGTTAGGAGAATTTTCTAATTCT
CACCAAAGACTTTGAC
>TeaL_160363
ATTCATGGCCGAGGATAGTCTTTATTTCCTCAATGGCATACTCCATCTCAGGGCCGAGCT
TACTATCAGGCACTGATAAACTCAGACTATTTTGACTTTGCTTCTCAGGTAGGCTAACCT
TCGCAGTAAAGGTAAGGAGTTATGTTTCGAGTTAAGATGTCATTTGTTGGTCTTGAGTCC
ACAGGCCAAATCATGCTCTAGAAGACGGTAAAAAATGTATATGTGTTGCTTGTTGGAGAG
AGAGGAAGAATTTCCCTTCCCATCTCGTTAGACTTTTTAAAAAAAATGCAAATACAGAGG
ATGTTGTTGATTTGGTGTTTGTGTGCGCCTTTTATTAGACTTCTGTTTGGTAGGGAAAAA
TTACATGCTGC
>TeaL_160364
AAGAAGAAGAAGAAGAAGAAGAGCTCCCCATCTTGAAGCATTTATTGTATGTAGTTCCAA
AAACTAGCCTTTCATTCGTCACTACAGCAGAGTGGGATCTGAGATGTGTGTGTGAGTGTG
GGAGATCTAATTTCAGCTCTCCTTCCTTTTTACATGAGAGACAGAGAGATGGGTTGGGTT
GGGTTTGGTTTGGAGCATTCGAACAATAATAATGTGGTGAAGTTGGAAGCAGGTAGGGTA
TTTGGATTCGATTTGCAGGTGGGAATTTTCTTCTTTGAGTTCTTCTGACACGCGAAGAAA
CACAAAATGGCAAACATGGAGTTGCAGATGAGCCCCCAGTTGGAGCAGATCCACGGCGAA
ATTCGTGACAACTTTCGAGCTCTCGCAAATGGCTTCCAGAAGCTGGATAAGATTAAAGAC
TCCAATAGACAAAGTAAACAGCTGGAGGAACTTACAGGGAGGATGAGGGAATGTAAAAGA
TTAATCAAAGAGTTTGATCGTGAAATTAAAGATGAGGAAAGTAGAAATCCTCCTGAGGTT
AACAAGCAACTTAATGATGAGAAGCAATCCATGATCAAAGAGCTGAATTCATATGTGGCC
TTGAGAAAAACGTATATGAGCAGCCTTGGCAATAAGAGGGTTGAACTCTTCGATATGGGA
GCAGGCGTTAGTGATCCTACCGCTGATGATAATGTCCAAATGGCATCAGCAATGTCAAAC
CAGGAGCTTATTAATGCTGGGATGAAGACAATGAATGAGACTGATCAAGCAATCGAACGC
TCCAAACAGGTTGTTGAACAAACTATTGAAGTGGGAACCCAAACTGCCGTTACATTGAAG
GGTCAAACTGAACAAATGGGTCGGATTGTTAACGAGCTGGACACAATTCAGTTCTCTATC
AAGAAAGCCTCCCAGCTTGTGAAGGAGATTGGTAGGCAGGTGGCTACAGATAAATGCATC
ATGCTTTTCCTGTTTCTCATTGTCTGTGGTGTGGTTGCTATAATTATTGTTAAGATTGTG
AATCCCAACAACAAAAGCATCAGGGACATCCCTGGATTGGCTCCTCCAGCTCCCACTAGG
AGATTGTTATAGCTGGGGAAAGTTTCAAGTGAATTCATCATCTGAAATGGGGGTAGTTAT
TCCATCAAGTCATGCTTCACGTTGTGGGTGGAGATGATGGGAAAGAAGATGAAAGTTCCG
TTGGTTGTGGTCATTTGTGGTTTTCCACATTAATCCATTCTTGCATGAGATGTGCATATC
ATGTTTGTGACTTCCTTTATATGTAAATCATATGTGAGGTTTGTTCATACAATTACCCTT
TTTG
>TeaL_160365
GTAAGATCATCAACCAGTCCTCCTTATCCAAATCCACTGTTACCCGCAACTTTTCTCTGT
TTCTCTATTCCTGGAAGCTCTTTCGAGCAAATGGAAGTTCCTACTTTTCATACCCCATTT
CAATTGTCAAATGCTTTCAAATCTCCAAGTTTTATGAACAATGAACAATCGAAGATAGCT
TTGTTGAGGAACTTGGGTCACAGGCTCCCGGCCCTGATAGTGAAAAAGGTGCCCAGAAGA
CCGCTTCTGCAGTTTGTGGTATTCAATCCTATCTTTCTAAATGTGTATCCTGTTCTTGGT
GCACCAATGCCGGAGATGAAGGAACCTGAAGTAATTCGCATCCAGGACCCAGAAGCTTGC
TAGTGGAGTGAGGATACAAGATATAATTGAAGGGGAAGGGCCAGAGGCTCATGAAGGAAG
TCTGGTTGAAGTTAATTATGTATGCCGGCGATCCAATGGCTATTTCGTTCATAGTACCAT
TGATCAATTTAGTGGAGAAAGCAGTCCTGTTATACTTCCTCTGGATGAGAACCAGATAAT
AAAGGGTCTGAAGGAGGTATTGGTTGGCATGAAGGTTGGAGGGAAGAGAAGAGCACTAAT
ACCTCCTTCTGCAGGATACACTAACGAGAACTTACAACCAATCCCTGATGAGTTTGGCCC
TCGACGCAGCCTTTTCTCTCATGCCAACGAGCCTTTGGTATTTGAAGTGCAGCTTTTGAA
AGTGTTGTGAGTTTATCATTGTTATAATCCCAGTACGAATTTCGCTTCTGTAAGATTGAT
TTTTGGGGTGTTTTTGTTCCATTGTCTCGTATATTATTTGGATGACTGCAATTTCAGCTT
TTCTTGGTAAAATGTATATGCAGTCTACAATTAAACTTATTTATGCATCTATTTGGGATT
GTTGTACTACAGTGGAATTATTTGGG
>TeaL_160366
GTAAGATCATCAACCAGTCCTCCTTATCCAAATCCACTGTTACCCGCAACTTTTCTCTGT
TTCTCTATTCCTGGAAGCTCTTTCGAGCAAATGGAAGTTCCTACTTTTCATACCCCATTT
CAATTGTCAAATGCTTTCAAATCTCCAAGTTTTATGAACAATGAACAATCGAAGATAGCT
TTGTTGAGGAACTTGGGTCACAGGCTCCCGGCCCTGATAGTGAAAAAGGTGCCCAGAAGA
CCGCTTCTGCAGTTTGTGGTATTCAATCCTATCTTTCTAAATGTGTATCCTGTTCTTGGT
GCACCAATGCCGGAGATGAAGGAACCTGAAGTAATTCGGACCCAGAAGCTTGCTAGTGGA
GTGAGGATACAAGATATAATTGAAGGGGAAGGGCCAGAGGCTCATGAAGGAAGTCTGGTT
GAAGTTAATTATGTATGCCGGCGATCCAATGGCTATTTCATTCATAGTACCATTGATCAA
TTTGGTGGAGAAAGCAGTCCTGTTATACTTCCTCTGGATGAGAACCAGATAATAAAGGGT
CTGAAGGAGGTATTGGTTGGCATGAAGGTTGGAGGGAAGAGAAGAGCACTAATACCTCCT
TCTGCAGGATACACTAACGAGAACTTACAACCAATCCCTGATGAGGTTTTGCGATTTTTA
TCCCTTATCTCCTCATCATCACTAATGAGTAATCAAGAGAATTTGGTTTTGCTGAAGAAA
TTTAAGCTCACATAGGCCATATATATTATGCATATTGTTACGCTATGGTTGTTGTTTGCA
GTTTGGCCCTCGACGCAGCCTTTTCTCTCATGCCAACGAGCCTTTGGTATTTGAAGTGCA
GCTTTTGAAAGTGTTGTGAGTTTATCATTGTTATAATCCCAGTACGAATTTCGCTTCTGT
AAGATTGATTTTTGGGGTGTTTTTGTTCCTTTGTCTTGTATGTTATTTGGATGACTGCAA
TTTCAGCTTTTCTTGGTAAAATGTATATGCAGTCTACAATTAAACTTATTTATGCATCTA
TTTGGGATTGTTGTACTACAGTGGAATTATTTGGG
>TeaL_160367
ATTGCTTCAAAACCACAATTCAAAATAAGAAACGCAGCATAATAATTCCAAAATAGTAGC
AAACCAACATAATCAGTTGCATTAAAAAGGTGTTACCCATTTGGCAAGTAACAGAAAATG
AAAAATATCACAATAACACAAGATTGTGTCGAGAATAACAGTTCAACCTAACAAAGTCAA
ATTCCATTTTGCACAATTTAAGAAACCTGAATTGTACATTTAGCAGGTGCCTGAGCTTTT
CCCAAAATGGCCCAGTTTTCCATGCAAACCATCAGTCTGAAAAGATGGCACACACTTAAC
CCATCAACTTTACGATTAAGGAAAAACCCTGCGCAGTGCCACAAACACCGCACAAAATGA
TTCAGTAGACTGCAGCCGGACAAGAGGCATCAAATGGGGTTGGTCCTGTTTGCTGTGCTC
TTTTGATCATATGGCAAGTGCTGGTGCAGATTATTCAACCCTTCCCGCCCTTATGCGGTG
GCGTTCCTGGTCTCAACATGTTGCCAAATCCTGTTTTCCCTTTCTTATCCGAGGGTTTAA
GAATCTGAAAGGAACATGTTAGCGTATCATCCACACTCATCATTGCACCAGCATTATCAA
ACTCACCACAGTAATTGGGTGCTGAGAATATGGTCACAAGCTGTCGTTTAGCAAAAAATT
CGTACCCATCTTCCACAACCTGGTGAGCTCGGCAGACGAGATCCAGATCATGCTTCTGAA
GGAACTCGGAAACCTTATCAGCCCCAAAGGTATATGACACACCCCTGTCATTCTCTCCCC
ATCCTTCAATATCTTTATCAGGGTCAGCCCACAGTAGGTCACAGATCAGGCCCTGATCTG
GCACATCAACAGGGCGAGCTATATTCCTAATTTGATCCAAGTTTCTTAAGTCGGGGGACA
ATCCTCCATGCATGCAGAGGATCTTCTCATCAATTAAAGCAGCAACTGGCAGGCAGTTAA
AGCAATCAGTAAATGTCTTCCAAACACGGACGTTAAACCTCCTCTTGCACTCATCATAAA
ACCCATATATACGGTTAATGGAAGCACATTCATGGTTGCCCCTGAGAAGGAAAAAGTTCT
CCTTGTATTTGATCTTGTACGCAAGGAGAAGGCATATTGTTTCTATGCTCTGCTTACCAC
GATCAACATAGTCCCCCAAAAATAAATAATTTGCCTCAGGTGGATAGCCCCCATACTCAA
ACAGCCGCAGAAGATCAGAAAACTGACCATGAACATCCCCGCAAATTTTGATAGGAGCTT
CGAGTTCAAGAAGATTAGGCTGCCTGAGAAAGATTTCCTTGGAAGCGACACAAAGCTGCC
GAATCTCCGCCTCCGTAATCTGCACCTGCTTCGGCACACGGCCGTTCTTCGCATCAAGAA
GCCTCCGAATGATGTCGTCGATCAACGCCTCATCCATCGCCGCCGATTCAAATTATCAAT
CGAATACACAAATTATCTAAACCCTAGTTTCTCTCTCTAGTGCAAAAAGAAAAAAGAAAA
AGAAAAATCATAGCTACTCAAGAATATATTTCTAAATGGTCCCAAAAAAAAATAAGGAAA
ATGGAAGAACAGATAGAAAAAGTGGTCAGGTTATTAGCTATTATACAAGTGATGGATGAC
GAAAGAGTTAACCTAATATGTAGCAGCTATGGGAGGGTGTGGAGGATAAGCTCCTAGGAA
GAAACCTGCTGGTGATAAATTAATATTGCAATTTTCTTCTCTTTCAACGACACCTTCTTC
TTCTTCTTCTTTTTCTTCTTCTTCTTCCTCAGCATCCCAAAGAAACCGAGCATACGAAGC
CAAAACATAACAGTTGTCTGGGGCAGCTTTAACCGCCCGATCAAAGTAAGCCTCAGCACG
AGGAGCATCCTGATGGGTCTGCCATATCAAATCAGCATAGAGTGATAGAACATTCCCATC
ACTTGGGTTTGCCAATATTGCCCTCCCACAATACTCTTCAGCCTTGACAAAATCTCCCCG
TACCTCTTTCAAGAATCTAGCATAATTGCTAAGAAGCATAGCGTTCCCAGGATTAGCCTC
AATCATCTTCTGATAATACACATCCCTACTATCATTCCCATTATTAGAATCCCAATCCCC
ACAATTCCCATCCCTGTCGCGACCGTCCGATCCTCCACCACCACCGCCCACAAAAACACT
CTCCTCCAACGCAGATCCCAAAAGCAGCACCTGATCCAACGGCTCCGATTTCGAATCAAA
ACCAAGTTCTCTCTCCTCCTGTTCCACCGCTATCTCCGGTAACCCATTCAAACTCTTGTC
AAATGGCCGGCTTTTGGAGATGGAGAGCTCTCTCAGATCGCTCTCGGACACTGCTCTGCT
CATCTTCGTCTTCGCCCAAGGCAACGAAACCATCGGCACCGGTCGAGGCTTCGAAATCTG
AAGCAAGACTTCAGCCTCTGGCGACGCCGAGGACTGAAACAATGAATTCAGCAATGGCGT
CGAAGAGCTTCGAAGAAGCATTGTTCCACAAAACCCTAGTTTTAGATTCAGAATACTTGA
TTTGATTTGATTGAACAAGAACAACAAGAGTTTTATATTAGAGAGAGAATCTGGCACTCG
GCTATGGTAGTGAGAGAGTTTCGAGCACGGAGAGAAGAGCGGTTTCGGCGTTCATATAGG
AGAGATGATAGGCTTAAGGTTAGATCACAGCAGTTGATTTTTAATCATGCAAAACATAA
>TeaL_160368
TCTTCATAGATGATCTCCCTCTAGAATTTGACAAATGAAAAGTGAGACCCGAGCCCCAAC
TGGGCTCCTCCAGGCGCACAATTTCTAAAAATACATTTATTTTCTAATTAAACAAGCTGA
AAGAAAAAGAGAAGTGTAGTGAACAAAATTTTATCATTTACATTCTTTCTTACAGGTCAA
AAAAAAAAAAGGGGTCAGAAAGTTATTAGATATTATACAAGAGATGGAAGGGAGGGAGAG
CTTAAGAAGCAGCAGCTATAGGAGGGGGTGAAGGATGAGCTCCTTGAAAGAAACTTGGTG
TTGATAAGTTAATACTGCTAGTGTCTTCTCTTACAACATCATCATCTTCTTCCTCTTCAT
TTTCCTCAGAGTCCCAAAGAAACCGAGCATAGGAAGCCATAACATAACAGTCATCAGGGG
CGGCTTTAACAGCTTGATCAAAGTAAGTCTCAGCACGAGGGGCATCCTTATGGGTCTGCC
ATATCAGATCAGCATAGAGTGATAGAACATTCCCATCACTTGGGTCTGCCAATATTGCTC
TCCCACAGTACTCTTCGGCCTTCACAGAGTCACCTCGTACCTCTTTCAAGAATTTAGCAT
AATTGCTAAGAAGCAGAGCATCTCCAGGGTATGCATCAATCATCTTGTGATAATACTCCT
CCGTGCTGTTATTCCCATGATTTGAATCCCAATACCCAGAACTCCCATCCCCATCACCAC
CGCCCGATCCTCCTCCTCCTCCTCCTCTACCGCCACCACCACCGGTCAAACTCCCACCTC
CAACGTATCCACCACCACCACCCACAACAACACCCCCCAATTTCCAATCCCTTACCCCAA
CAACATCACACTCCTCATCAACCACAATCTCATCCAATCCAGAGCCCAAAAACAACACTC
GATCCAACGAATCCGATCTCGAATCAAAACCCTCCTCTCTCTCCTCCTCCTCTTCCTCCA
CCGCAATCGCCGGCAATAATGGCCTTCGTTTGGAGACCGAAAGCTCTCTGAGATCGGTCT
CCGACATCGCTCTGGTCATCTTCTTTCTCGATTTGTCGATCGGAGAAACTGAGACCATCG
AGACCGATCGAGGCTTCGGGATTTGAAGAGAAATGTCCGTCTCTGGCGATGTTGATGACT
CTTTCGAATGTGGAAGCCATGAATTCAGAACTGGAGTTGATGCACTTCGAAGAAGCATTG
TGAGTAAAAAAACCCTAGTTTTGGTTTTGAGATTTGTGTATCGAAATGTATAGAAGGAGG
G
>TeaL_160369
GAACACTTTGATCAATGAAATGAGGCATGTGGTGGCCCTAAGACCCCAACTACATGCTTT
GCCTCTAAGAGTAATTTCCAACTTGCCTGACAACGACCAGCAACAGATAATAGTTCTACT
ACCACCACTAGTGCCATTATCTACTACAATAATCCTTCGCTGCCATTACGGCGAATAATT
ATGCACTTCAAAAACTCCAAAATATTAAAAGTATTACAAGCAAAAGAGTATCAGAGGAAT
AGGGTAAAACATCTTAAAACAACACAGAGAGACAGTAGCACCAGTGGAGGAACTACAGAG
CATATATACAATACACACAAAATAGGAAACATTCTTAACCAGGCAATAACCCTTAATGTT
CAAATAACATAAATTCCTATTAATGCATCATATTTGCTTAGTACTTCATGCCTTAACTTA
CCAGTGGGAATTATTCCATAATTTAATCCATGAAAGCAGGCACTGAAAGATCTGAAAAAC
ATGTGGAGAGGTCAAGAAGAAGCACGCTTGCCCTCGCAGTCGGGACTCTCGCCGAAGTTG
TTGGAGGGATACTTAGCGGAGACCACACCGACCTCGAAGACCAAATCATCGCCGCTGGAT
TTGATTCCGGTGATGGACCACCACTGGAAGAAAGCCCTAACCCTAATACCGTTGATGTCG
GCGATGCGGCCGGCAACGATCTTGCCGGTGATGTGCTTGGAGTAGGTGGCGAGGTAGTTG
TCAGGAGGGAGGGTGATCTTGCAGTTGTCGCCGAGGTGGACGGCGAAGTCGCCGGAGGTG
GTGTTGATGGTGTAGCCGAGGACGTTGGTGGGGAGGAGGCCGACGGGGAAGCCGTAGTTG
GTGAGCTCCGCGTGGGCGGTTAGCGGTGGCGACTTTGACGATGAGTTAGAGTTAGGGTTA
GGGTTTGAAGAGGAGAGAGGGAAGAGGAAGAGGAAGAGGAGAGAGAGAGAAAGGATGAGG
AAAGGTTTAGCCATGGTCTGCGCAGCGTGGACTCAGAGAGTTGGAACTTGAGAGAGAGAG
AGAGAGAGAG
>TeaL_160370
CCATATTTTATTGCTTCTACTGAATTGAAGGACACATTTCTCAGTCGCCAATAATGGTAG
TCAAGGAAAGGAAAATAGATCATATTAAAAAAATTGAACAAAGTACATTTCTTCAGAATT
CAGATGATGATTTTACTTCTCACCTCCCTTATGATTTGCTTCCACTTCTCAATTTGCATT
TTCAAAATTCCTTCTATCACTAACACAAGTTCCCTCCTATTCCAAACATCATATTCTAAA
TTCTGCCTATAAATATAAAATTACATTCATCTGTGAGTAATCATACATATCTCTGCTTGT
TTTCCCGAGTTCGGATTTTGAGCAACTTAGGACGTTTGTGTTCCTTCCATTTGCCTCCCA
CTGATTTGCTCATGTAATGACGAACCACAAGTTAGTTAGGGCTAGGACTCACCATGGCGG
ATGATCATCTTCGGGTTTTTGGGGTGGAATTGGTTTCCAATCAGGTTTCTCATCCCAATA
CATGTCGTAATATATGTGGCCAGGAGTGTGGTTTTGCACACAACACCATATACCTACGTA
TCGCTTCACACGATTCCTGAACTTTTCCTCCCTTGTCTTGTCTGTGAAACCTAGGAAGGC
ATCTTGCATTGATGAGAATTGTATGACTTTGACATCCTTGAATGAGGAGAATACTGTTTT
GAACGTTTCCTCATTTCCGTTCTTGGGAAATTTGAGCACTCCTGTTGGACTCGTACTGTT
TGATACATTGCAATTTTGTGATCCTTCTTGACAAAGTTGTACATCAAGCCATGACTCTTT
CACCTGTCGGGGTACTGATGGATTGTCAAAGAAGGAATACTCCCTCAAATTGATCCCAGG
ACCAAATTCATCTGCTGGCATTTCCTTCAACATGACATTCACCTCAAACACATGATCCAA
AGGGCAGAGAAAAGGCTGTCTTGTCATAGTCCCAATCAGAACTCCGGGATGTGGAAACCA
TAATCTATCCAACCTGCACCATAGTGGAGGCATAACCAGGGTACGATTCAACAAAGAAGC
AATAGCAAGAGCTGTCCTTATTTGCTTTGTTTGGTAGTTAACAAGAGCGAAATGCGATTC
AATATTGTGCTGCCCGTCTAGTAATAAAATCTTCGGAATAGATAGCTTAAAGGTCAACAA
ACCCCCCGGTGAATTATAATATTCTGGTGGGTCATAAAAAAGCATGGCTTCACGTAGTCG
GTGACGCTTTCCTTCAGTACCTGCATATTGGAATGTAGTATGTACAGCATATGGCTCCAA
TCTGAGTTGTTGATACATTGCCTGGACAAAATAAGTATGCCCGCTGCAAAATATACTTGC
TGGCAGGACCCCCAGCTTGAGCTTTCCATCATAAGCATATGCAAGTTCACTGTCCTCATC
AACAGATGGCCCCAACTGCCTGCGTACTAGTTCGTTAAAACCATTTTGGTCCCATATCTT
ATCATCAGCTAGAAGCATATCCTTCCATTCATTTGCCAATTTTTTTGTAGCATCTGAAGG
CCGCCAGTGGAAAATTCCTATATTATACGCATTACCAACTTCTTTCCAGTTGTCCAAACT
GTCATCAGAAAATGTTGCTGTAAGTACATCCGTTGAAGTTAACACATCTGCTTCAGGAAA
ACGTGAAAGATATGGAAGGGGGTTCTTTAACCAGATCATATCTGTATCACACATCAGTAG
TTCATAGCCAAATGGTAGGATGGCATCTATTAGAATAACCTTTTCTCTCCCCATTTTATG
AAATGCTGGTGAGCCCCATCCAGGATCTAATGTGGTCATATTACTACCCATGTCATAAAC
TGGAATGCCTTTCCAGTACAAAGCATCCAACACTTTCATGTCCATTGCACCAACAAGAAG
GTTTTGTAGACCCAAATCGGTCAAGTGCTTAACCCATGATAGTATAAAATCCAAGAAGGC
ATAGTTACCAAATGTGACTATAATTATGTTATCTTTCACCCTTTCCTCAACTAGTTCTTT
TCTCAACCGGAATGTCTCCAGAGGTGGTCTCTCTGATCCTGGAGGAGGAACTTCCCAAAT
GGGTTTCACCAATTTCTTTCCACCCCGTTCAGAATGAAAAGGAAATCGAGGGAGCCACCA
GGTGGAGGTGAGGATAGAGGTGGAGGTGGAGGTGGTGGTGATTTTGGGGGTGAAGTTTAT
AAAGAAGCGACAAGCAAACCTGTGAAGAAGGTGATGAAAGCAACAAAAGTAATAAACACC
TGTGAGGAGGAGGACGATGAGGTAGTTGAATTTAATGCATCCCACATTGACTTCTTCTTC
TTCCTCTATGTAATTCCCGTCACAGACACACAAGTTTAATTTTTAAACCAAATTTTCATC
TGCTTTTAGAAAAAAATTTAAGCATGCACGAACCACACAAATGAGAAAATAAGGAAAGAC
CAAGTTATTGAATTGCAC
>TeaL_160371
AAAAAAAAAAAAAAAAAAACCAAATTGAAGATTACATTTCTGAGTTTCCAGTTAACAAAG
GTATACAAACTAGAAATTTAAACACGGCAAAATCCTTCACATGATTTTGCCTACCTCGAG
ATGATTTGCTTCCTCTTCTAAATTTGCTTTTCAAATATGCATAAAAACATATCGAAATTC
CTTTTATTACTAGTATACTAAAACCACAAATCCTCTCCTACTCCAAAATTATATTTCAAA
TTCCTGTATGCCTCACCAAGGTGGATGATCATCTTTGGGAGTTTGGGGTGGAATTGGTTT
CCAACCGGGCTTTTCATCCCAATACATGTCATAATATATGTGGCCCGGATTGTGATTTTC
CATACAACACCATGCAACCAGGTACCGCTTCACACGTTTCCTGAATCTTTCCTCCCTTTT
CTTGTCGGTGAAACCTAGGAAGGCATCTTGCATTGATGAGAATTGAATGACTTTGACATC
CTTGAATGCGGAGAATACTGTTTTGAACCTTTCTTCATTGCTGCGCTTGGGAAATTTGAG
CACTCTCAATTGACTCGTACTGTTTGATACCTGACAATTTGGCAATTCTTCTTGACAAAG
TTGTACATCAAGCCATGACTCCTTAACCTGTTTGGGTAATGATGGATTATCTAAGAAAGA
ATACTCCCTCCAATTTATCCCAGGTCCAAATTCCTCCTCTGGCAGTTCCTCCATCATGGT
GTTCAACGCAAATACATGATCCAAAGGGCAGAGAAAAGGTTGTTTCGTCATAGTCCCCGC
TACAATTCCAGGATGTGGAAACCATATACTATCGAACCTGCACCATAGTGGAGGCATAAC
CAGGGTACGATTCAACAAAGAAGCAATAGCAAGAGCTGTCCTTATTTGCTTTGTTTGGTA
GTTAACAAGAGCGAAATGCGATTCAATATTGTGCTGCCCGTCTAGTAATAAAATCTTCGG
AATAGATAGCTTAAAGGTCAACAAACCCCCCGGTGAATTATAATATTCTGGTGGGTCATA
AAAAAGCATGGCTTCACGTAGTCGGTGACGCTTTCCTGCAGTTCCTTGTAATTGATATGT
GGTGTGCGTGGCATACGGCTCCAATCTGAGTTGTTGATACATTGCCTGGACAAAATAAGT
ATGCCCACTGCAAAATATACTTGCTGGCAGAAGCCCCAACTTGAGGTTTCCATCATGAGC
ATATACAAGTCCACTGTCCTCATCAACAGATGGTCCCAACTTCCTTCGTATAATGTCATT
AAAACCTTGTTGGTCCCATAACTTGGCATCAGCAAGAACCAAATCTTTCCATTCTTTTGC
CAATTTCTTCGCAGAATCTGTTGGCCGCCAGTGGAAAATTCCTATATTATACGCATTACC
AACTTCTTTCCAGTTGTCCAAACTGTCATCAGAAAATGTTGCTGTAAGTACATCCGTTGA
AGTTAACACATCTGCTTCAGGAAAACGTGAAAGATATGGAAGGGGGTTCTTTAACCAGAT
CATATCTGTATCACACATCAGTAGTTCATAGCCAAATGGTAGGATGGCATCTATTAGAAT
AACCTTTTCTCTCCCCATTTTATGAAATGCTGGTGAGCCCCATCCAGGATCTAATGTGGT
CATATTACTACCCATGTCATAAACTGGAATGCCTTTCCAGTACAAAGCATCCAACACTTT
CATGTCCATTGCACCAACAAGAAGGTTTTGTAGACCCAAATCGGTCAAGTGCTTAACCCA
TGATAGTATAAAATCCAAGAAGGCATAGTTACCAAATGTGACTATAATTATGTTATCTTT
CACCCTTTCCTCAACTAGTTCTTTTCTCAACCGGAATGTCTCCAGAGGTGGTCTCTCTGA
TCCTGGAGGAGGAACTTCCCAAATGGGTTTCACCAATTTCTTTCCACCCCGTTCAGAATG
AAAAGGAAATCGAGGGAGCCACCAGGTGGAGGTGAGGATAGAGGTGGAGGTGGAGGTGGT
GGTGATTTTGGGGGTGAAGTTTATAAAGAAGCGACAAGCAAACCTGTGAAGAAGGTGATG
AAAGCAACAAAAGTAATAAACACCTGTGAGGAGGAGGACGATGAGGTAGTTGAATTTAAT
GCATCCCACATTGACTTCTTCTTCTTCCTCTATGTAATTCCCGTCACAGACACACAAGTT
TAATTTTTAAACCAAATTTTCATCTGCTTTTAGAAAAAAATTTAAGCATGCACGAACCAC
ACAAATGAGAAAATAAGGAAAGACCAAGTTATTGAATTGCAC
>TeaL_160372
TAGACTTCGGAATTTTGTTTTTTTTTTTTTTTTTTTCGTTTATGATTTACGTGCATTCTT
TGAGCTGTCCACCCTTTGATGCGAAGATCGAATGCTCGCACACTTGATCGTCGTAATCCT
AGTACCGACACAAACAACAGCAATATGGATCCGATCAAGCTTCAATTCCATCCAAACCCG
ACCCATCATCGATCCAATCTCTTCCCTCGAAACCCTAAAGACAAGCCCAACATTTTCATC
CTCGTTTCGATCTCAATGGCCCTAGCTTTGTTCTGTTACATATTCGTATCATCATCTTCA
TCATCGAGCAGGTATGGGAATTCCGAGGAGAAGAAGAAATTTGGGATCGTGATCGATGGA
GGAAGCACTGGGACTCGAATACATGTGTTTGAATATGGGATTAAGGGTGGGATTCCGATT
TTTGATTTTGGGGAAAATGGGTTGGCTTCAATGCGGGTCAACCCGGGGCTGTCGGCGTAT
TCGGACGATCCGGATGGGGCGGGCGGGTCTTTGGAGGAGCTGGTGGAGTTTGGGAAGAAG
AGGGTTCCAAAGGAGTATTGGAGTGAGACGGAAATTCGGCTCATGGCCACCGCGGGGCTC
CGGATGCTGGATTTGGGTGTTCAAGATCGGATTTTGAAGTCGTGCCGGCAGATTCTGAGG
TTGTCTGGGTTCAATTTTCACGATGATTGGGCGTCTGTGATCTCTGGCTCTGATGAAGGG
ATGTATGCTTGGGTTGTTGCAAATTATGCCCTGGGCACTCTCGGAGGTGATCCTTTGAAA
ACAACTGGAATCATTGAACTCGGTGGGGCTTCTGCTCAGGTAACCTTTGTTTCAAGCGAG
CCGGTGCCCACTGAGTTCTCTCGTATTGTTCAATTTGGGAACATTACTTACAATCTCTAC
AGTCATAGTTTGCTTCATTTTGGTCAGAATGCTGCATTTGATCTATTACGGGAATCACTT
GTTACAAGAGCCCCAGAATCAGCTGCTGAATTAATAGATCCCTGTACTCCTAGTGGATAT
TCACATGACATGAAGTCTTGGACTCTCTCTCCTGGTTCCATGGCTGAAAAGAGTAAAGAC
TCGTCCGCTCTGCAACCCAAGGGTAACTTCTCAGAGTGCAGATCTGCTGCATTAACACTG
TTGCAAAAGGGGAAAGAACAATGTTCCTATGAGCACTGCCACATAGGATCGATATTCATA
CCCAAGCTTAAGGGGAAGCTTTTAGGCACAGAAAATTTCTTCTATACATCAAAGTTCTTT
GGGCTGGCCCCAAGGGCATCTATCTCTAATCTGATGACGGCTGGGCAACAATTCTGTGAA
GAGGATTGGCAAAAGTTGAAGATGAAATACCACTCACATGAGGAGGACGATTTGAAGCGT
TATTGCTTCTCGTCTGCATATATTGTGGCCCTACTTCATGACAGCCTTGGAATTGCTTTG
GATGATGAAAGGATTGGGTTTGCTAATCAAGCGGGAGATATCCCACTCGATTGGGCATTG
GGAGCTTTCATTTTACAGAGCACGGTCAACTCAGACGCAGAACATCCCAACTGGATTGCC
GCTGTCGTTGGCAACGATTCATCTACACTTTTCGCTTTGTTTGCTGTCTCCATCGTATTG
ATTTTTAGTGCATGGTCTTTATCAAAATGGAGGAAGCCCCAGTTGAAGACAATCTATGAT
CTAGAGAAAGGAAAGTACATAGTTATCAATAGATATTCATAGCTTCTTTGAGAATTGAGA
GACACAGCCCATTTGCCCGGTTTTGCAGGATGAAGGGGCAAATAATCCTGATTGCTTCGA
CTTTAAAACATCAGTACGCTGCTTCAGTCTTGTTGCCTGGGCTGACCCCTTATGATGGCA
CCACATCGATTGGCTCGGATCTGCATCTTGTGGGGTTGGAGGATAGAGGGTTGAATGAAT
ATGCCGCTGATGTAAAGAGATT
>TeaL_160373
GAGGGAGGGAGAAGTGATTCCAGAGAAGACAAAGAGCAGCAGGTTAACAGACAAATCGTT
CTCAAATTATAAGCAGTTACAGATGTCTTTGCATCTAGGTAATCTATCATCTCGTGCTCA
TAGAGATAAACTTGAGCGTGTTTTTCGGAGGTTTGGCTTGTGTAATGTACAGCTGAAAGA
TGGTTTTGGGTTTGTAGTTTATGACTTCCCTACAAATGCGGAGAAAGCTTTGAGAGCACT
TCGTGGCAAAAATATCTGTGGGGAGCCAATTACTCTTTCATGGTCGAATAGACAGCCTAG
ACCACTGCAGAGATTTTCAAGAGGTAACAGGTCTTATGAGACACAACCTGGAAGAAAGTC
TGCCAGAGGAGAAAATTATGGTAATCAAGAATTGGGTTCAAAAGGTCGACAAGATTACAA
AATTGGTTTTAAGCATCCAGTTAATGATGGTGCAAGGCTTAATTCTGCTGACATGGTTGA
TGAAGTGACAAGCAACCATCAAAACAATATCAAAGAATACAAAGGAGAGAAACACCATAA
CTTGAGGGAAGATTTGCATGATGAAGGCGATAATGTTCAAAGAAACCTCATGGACAATGA
CAGATGGGGAGAGAGAGTTGGTGTCCCATCAAATGAAATTGAGGTTGAAGGTGGACTGGA
ATTTGACCGCTATGAACCTTATGATGATGACGATGATGATAGGAGGGATGAGGATGGAGA
CCAGCAGGTGACACATTCAGGTAGTTCACCAACTTTGAGAAAATCTCAAGATAAAATAGG
GAGAGAGCAAATGGGTAAGGGAGCTTTAAGTCATCTTGATGATCTAAAATCTCACCAGAC
TTGCTATATTTGTGGGGAATTGGGTCACAAAATGCGTAGATGCCCCCAAGAAAATGTGTC
ACGGAGAAAGAAGTTTAGTAGGTTTGATCGTAGGTGTGACAACGACATGAATTTTAGAGA
AAAAGTTGAAGGTGATGTGAAAAGGCTTGGATCCAAGCCCCAGCGGAGGCTGGTTATAAG
TAGAGACGCTGTATTGATGAGGCGACACGAGAGTAATGGGAAGATATCTAGATTAAGAAA
GCATCGGAGGTTGATAAGGAGTGGTAATTCTCAAGTGAAAGAAGAAACTTGTAGAGGAGC
ATGGAGAAAGGACTATGTGGAGAAGAAACATAGTAGGAGAGAGAATGGGACTCCAGAAAG
ACGTTATGCAAAGAAAGCAAGGGGTTCAGTGTCATCTCCTGTTCATTCTGAGTATACTGC
ATCTAGATCACTGTTGCTTTCAAAACCTTCAAAGTTTGTATCTGGGTCTGGTTCGCATTC
GAGATCGAGATCAATATCTTCTAGAACATGTTCATCTTCTAGGTCAAGGTCTGGATCAAC
ATCACAATATTCTGGGTCTGGAAGTTATAAGTCCAGGGCAAGGTCAAGGTCCAGCTCTCC
TACATCATTGTCTGTATCTGTATCCCTAGGTCAGCCTTTACCATCTTCTCCGAATAAGAT
ACATATGAATCAGAAGTGCTCTTTGGTAGATGCCACTTGTCCTGAATCAAAGGAGATTTG
GGTTGAGCAGGCACAACTGGTAGAAGGGGATGCTGGATCGGACAATTCTAAACTTGAAAC
TATGAAAGTTGCAGTGGAAAATAATAATGCAATAGCACCCTTCAAAGTGGAAGAGCAAAC
AGAGAAGGATAATGATGAGGATAACAACCGTGCTATTTCCAAGGGTTCATCTGAAGTAAA
AAATTCTTGTATCCCACTGTTAGGGAAATGTGATGTGACTGTTGAGAGTCTGTCACCACA
GAGTTTGGGAGAGATGAGTAACATTCACAATTCTGATGTGCTTGTCACAGAACAGGTGTT
GGTACCAACCAAGAGGTCAGATTCTGAAGCCCTCATGATAGAACATTTGTCTGCACCAAT
AGAGAGGTCAGATTCTGAAGCCCTCATGATAGAACATTTGTCTGCACCAATAGAGAAGCC
AGATCCTGAAGCCTCTGTAAAATCCAGCACTTCAATTCCCACAAGCATCTCTTCAGAGGA
GTGGTACATGGTTCTGAAACACTATGGCCTGGATCACCCAGTGGAAAACGAAAAGGATTT
ACCTGTAGAGGCTTACTTTGGTACTGCTCGCTTGTGGCCTTGGGAGATCATATATTATAG
GAGGCTTAGGAAGGGCCCTATTTCTACAGAAAATTATTCTCGGAGGATTGCTCAGAATCA
ACAGTTTGGTATTATTGATAAATATATAAGAAGCAGTAGTGGATGGGGAGAGTTGGGCCA
AGAAAACTTATGAACAGCAACTGTTGACCTGGCAACTTAACTGTTTTTTCTGTAGAACCT
CATTGTGGATCCATTTTGCCAGACTACTAGTGTAGTTTGCTGTTTACATGCAAATTTTCT
CCAGAGTTTCTCGGGGTAAAACTTTGAACAGGTAAACTTTCAGAATAGTTTTGATTTGGT
CAGTCCTATGTCAAATTGTTTAAATCCATTTTAATACTTCTTAAGAATG
>TeaL_160374
CAGATCTTGCTGCTGGTGGCATCTACATGGAAGCGACCCAAGGACTTTTGGTATCTTTGC
AGGCTGAAGATGATGACAAACAACAGAGGTTAAGCAACAAGCAATTGTTCAATCAGAACA
TAGATTATGCATTGGACTTGTATTTGATATATGTCCTGACATTATCAATTTTTCCCGGGT
TCTTATATGAAAACACTGGATCGCACCACAAGTTAGGCTCATGGTATCCACTTGTGCTGA
TAGCAATGTACAACTTGTTCGATCTGATATCAAGATACATTCCCCTCGTGGAATGCCTCA
AGATAAAATCTCGAAAGGGCCTTATGATTGCTATACTGTCTCGTTTCTTGCTCATCCCTG
CATTCTACTTCACTGCAAAGTATGGTGGTCAAGGATGGATGATAATGCTCACATCTTTCT
TGGGACTAACAAATGGTTATCTCACTGTTTGTGTCCTCACAGAAGCTCCAAAAGGTTACA
AGGGACCTGAACAAAATGCGTTGGGTAATTTGCTAGTGTTATTTCTTCTAGCTGGCATAT
TTTCAGGAGTTGCTCTTGATTGGTTGTGGCTTATTGGTAGTAAACAACAATTTTAAAAGA
TCAAGGCGGCGAACTGCCTCTTGATCTTGATGAAGAAAGACAGTTCATCATACTTGATCA
TTACTGAGATTGTTTAAATTGGATATGAAAGAGGACCATGAATCGTCGAAGAGTGATCAT
CATCATTTTATTGTCAAGCAAATCCATTCCTTCACAGTGAATATTATATTGGTGCTTTAG
AATTTCACAGTTTGATGTTTGTTTTCACTTCTTTGTAATGTATTGAAAATTTCTGTTTAT
AGGGTCACGGTGAATAATAAAGATCAAGAATTTGAAGTGGTGGTTTATATGTGTGTATGT
ATCAATCTATTTATATGAGTAAGCAGCACAATAGAAGAATCATTATCGGATTAAACTCAA
G
>TeaL_160375
GTGACTTGACTGGTGGAGGTGGGGCTTTGGGTGGTTGTTGACTCTCTCTCTTTGTCTCTC
TCGGGATCAGCCGCCGCCGGCAGGTTGCGCCCCCACCCAAAGAGCGATGGAACGCAGGAG
AGCGCCTCCATCCGCCGCCGCCAGCGGTGGAGGAGTGATATTGGGCAAGTACCAACTGGG
CCGACTTTTGGGCCGAGGAAGTTTCGCCAAAGTCTACTACGCGCGATCTCTAAATGACAC
CACTGCTGTTGCTATTAAGGTCATCGACAAGGCCAAGACTGTCGACGCCGCCATGGAACC
CCGAATTGTCCGAGAGATCGCCGCCATGCGCCGCCTCAACAACCACCCCAACATCCTCAA
AATCCACGAAGTCATGGCCACTAAAACCAAAATCTACCTTGTCATGGAACTCGCCAAGGG
CGGCGATCTATCCTCCACTCTACTCCGCCGCCCCGGCTGCTCTCCGCTCCCAGAAACCAC
CGCCCGCTGCTACTTCCAACAACTCATCTCCGCCCTCCACTTCTGCCACCACCACGGCGT
CACCCACCGCGACATCAAACCCCATAACCTCCTCCTCGACGATGCCGGCGTCCTCAAAAT
CTCCGATTTCGGCCTCTCCGCCGTGCTGGAGGAGCACCGCCGCCACGGCCTCCTCCTCCA
CACCGCCTGCGGCACTCCGGCGTTCACCGCGCCGGAGGTGTTCTGCCGCGGTGGGGGATA
CGATGGCGCTAAGGCCGACGCCTGGTCTTGTGGGGTCATCCTCTTCCTCTTCCTCGCCGG
AAACCTCCCATTCGACGACTCTAATCTCGCCGCCATGTACCAGAAGATTCGCCGCCGCGA
ATTTCAGTTTCCCAATTGGGTTTCGAAGCCAGCGAAGTATATCATTCGGCAATTGCTCGA
TCCGAATCCCAATTCGAGGATGAGCATCGAGGCCTTAATGGGTCATTCTTGGTTCAAGAA
ATCACTGCAATTAGACTCCTCTGCTCAGAATTCAACCCATTTGATTACAGAACCAATCAA
AGAACGTAAATCAAGAACAACCATGAACGCGTTTGACATAATTTCAATTTCATCCGGATT
GGACTTGTCTGGACTTTTCGAGCCAGCTTCGAATGGGAAGAGAGAGAGGAAGTTTACGTC
CACGGCGGCGGTGGAGGAGGTGGAGGAGAGGGTGGTGGAGGTAGGAGGGAGGTTAGGGTA
CAGAGTGGAGAGAGAGAAGGGCGGGGCTATTGGGTTAGTGAAGGGAAGGACTGTGTTGTT
GGCTGAGATTTTGGAGGTGGCGCCGGAGTTGGTGATGGTGGTGGTGAAGGTAGTTGATGG
CGGTGGTGGGGTGGTGGAGTTTGAGGAGGTTTATTGGGATGATTTGAGAGTTGGGTTTGA
GGGTATAGGTCTTTCTTGGCACAATGATGATGTGTCTTGAAGAGACATTGAAGGTTGGTT
TTGATGAGAGCTTCAATGGAGGAGAGATATGGTGGTGGTGGATTTGTATAATGGTGACCA
TGTTTTGTGTTTCAGAGTTAAGAGAGCTGCTTGGACTTTCTCAAAAGCTAGTCTAGGTGT
GGAACATGGTCATTCTATTCTTGTAAATCATAGATTTTTCTGTTAGTGTTACTTGTTGCT
AATTGATTTCTCATAGTTTGTTTCACCATCTTGCTTTGCCTATTTACTATTCTTTCATTG
AAACCATCTTTTTTGTCG
>TeaL_160376
GCCATTCCTATCTGAGCGCTCTTTCTCTCTGTGTTTTGCCCTCTAAAGCCAATCTGTAAC
GCAAACCCTATTTACCCTACACATACATATACATATACATATACATATACGCAGAGGTGT
GTATAGAATTAGCTATTTGAGATGAGTAAGCGGACTCTGTACGCATGGGGTGTGGCGGTT
CTGTGCTTTGTAGTACTCATGATCGTCACACCGGCGATCCCTCAGTCCCAAGAATATCAC
AATTTCGCCGACAAACGCGAATTCTTCGGTATTCCAAATACACTGAATGTGGTTTCAAAT
TTCCCATTCCTTGTAATTGGTATTGTAGGGCTTATACTTTGCTTTCATGGGAACTATTTT
AGACTGAGGTTGCAAGGTGAGGTTTGGGGTTGGACGTGTTTTTTCATTGGTGTGGCTGCT
GTTGGTATTGGATCCTCTTATTATCATCTCAAGCCAAATGATGCTACTCTTGTGTGGGAT
CGTTTGCCAATGACTATTGCATTCACGTCAATCATGGCAATCTTTATAATTGAAAGAATC
GATGAGCAAAAGGGAACGGTGTCCATTCTTCCCCTACTATTGGCAGGTGTTATAAGCATA
TTGTATTGGAGGTTTTTTGATGACCTCCGCCCATATGCACTGGTTCAGTTTGTTCCTTGC
ATTGTAATTCCGATAATGGCTATCTTGTTGCCTCCAATGTACACACATTCCACATACTGG
CTTTGGGCTGCAGGATTTTATCTTTTAGCTAAGGTTGAAGAAGCTGCAGATAAACCAATT
TATAAATGGACACATCATATTGTCAGTGGGCACACTCTTAAGCATTTGTGTGCTGCAATG
GTTCCAGTCTTCTTGACACTTATGCTTGCAAAGAGGACTATTGAAACAGAGAGGCAAAGT
TTGCTCGAGACTTGGAAAATTTCCTGGACCAAAGTTAGAGGGAATGAAGTGAAGGTGGAG
AGTTACACTTGTACTTACTCAAATGTCCCTGTCGAGGAATCTCCTTAACTGAGTACATGC
ATACTTTCTGAGAAGTTAGTTGGTAGTCCTGGGACATGGCCCCAACGCCTCTAAGAGACA
CACAATCACATGGGGTCCTCCCCTAAATGTGGGGAGTCCACATGATCAGGTGGCTTTTGG
AAACATTGGGGCAATGCTCACGAGCACCAAATAAAATTTTCTCCGTTCCTTATAATGAGA
ATACTTAAATGTCTGACAGGTATACCGCAAAGGCTGTTAACCCATTCACAAAACATTGGT
TCAGCATGCAAAATTGGTTCAGCATGCAAAAAAGAATGATTTTTTTTTTTCCTTTCAAGA
ATGTGTACAGAACACCTTTCCTTTGATGATGTATATGGAAAGTATTGTGTTTAATGCTTA
CTGGTGTAGTTTGTGTACCAGATTGTGACATCCTCTGTTTGTTGATATCGGAGGCAAG
>TeaL_160377
ATCATCATCGTCATCATCATCTCAGACACTTCTCTTTTCAATGAGAAATAAGATGGATAA
AAGAGACATCATCATCGGATCAACAACATAAGAGGGTATATGCTGTAGGGGCAAAGACAT
TAGAGACATGGCTTCTGATTCTAAATCTACCTTGATGAAACTCAAGCCCAGCACTCAACA
TGGTTCATCAAAGCTCAAGTTTGATTCATCTATCACCAAGAAGAAGATCGCTGATACCTC
TATCAAACGCCCTCTTGATTCCAAGACTAAATCCATCTCCACTTTCACATCCATCTCCAC
TTTCACAAAATCTGAGGTGAAAGGAAAAATAACATCGAGCTCTTCAAGAACGACGTCGAA
AAAGACTACTATTAAAAAAAGAGAGAAGAAAGTTTACAGCTTGCCAGGCCAGAAGTTTGA
TGTCCCTGAAGAGAGAGAACCCCTGAGGATATTTTATGAGTCATTATCAAAACAGATACC
TTCAAGTGAAATGGCGGAGTTTTGGATGATGGAACATGGCATGTTGTCAACTGGAAGAGC
AAAGAAGGCTTATGAGAAGAAGCAGTTAAGGCAAAAGCAGCTTCGAATGGGAACTCCTAT
AAAATCACCAGCACCACTGCCACGAAGTAAACCTGAGATTTCAAAAAAGCAGCAACAGGT
ATCAAAGATTGCTGAAGTAAAAGTTAAGAAAAGAATCATTGAGAGCGACGATGATGACGA
GTTTATACTGAGTCCCAAGAGGAGGAAAGGGTAAGAATAAGAAAAAAAAAAAAACCTTCT
TGTTGTTTATAGCAGTGTATTTTTAGAGATTTGATTTTAATTTGAGACCGTAAATTTAAC
AACAATGAACAACAGAATGAAACCCATAAAAAAGATGATAGATGGAGACATTGTTTAAGT
TGTCTGATGTATGGAAACAATAAAAGAGAAATAAGTTCAGAATTCTTGTTTATTTGTTGT
TCATCTATATTTGAGTAAATGATGTGACAAGTATATTCTTGTCCGGATTTAAGTAGCG
>TeaL_160378
AAACAAAAAACAAAAAACAAAAAAGATGGCATTAACAGCCTGATAATGCATCTCCAACCT
ACTGATGTAATCAGAAGCAGGTTTCATTGGGATGCTAAAGTGCTCTCCGGCTTGTCAACA
GCACAGCCCTCTGGAAGAACTGTCCCACCAACCCTAGTCAGGGGCCAATATCGAAATACA
GATCTTCCTATGATATTCTTGGCAGGAAGGGGACCCCATACGTGTGAATCATAGCTGTTA
TTACGATTATCGCCCATCACAAAGACTGAGTTCTCTGGAACACGAATTGGTGACATGTCA
TAATTAGGCGATTCAAGGATGTAGTTTTCGTTTCTTACAACCCCATTCACAATTAGCTTA
CCTCCACGAACCTCCACAACATCACCTTCCTTTGCAACAACTCTTTTGATGAAGACATCC
TCATCAGTATATCCTACTTCCTGCAGGACTGGAGGGCTTTTGAAAATCACTATATCATTC
GGACATGGCTTTCTAAAATAGTAAGTTACCTTCTCTGCAACAAGTCGATCCCCAACATCA
AATGTTGGATACATAGACAATGAAGGAATATATCTAGGCTCAGCCACAAACGACCTAAAC
GCAAGCGACACTGCAATCGCCGCAAAAACAGTTCTCGCATCATCCGAAGTAAAATCCAAC
CATTCTGGCAAAAACCCATTTTTCTCAGCCACCTTGTCATCGTCTCCTCCACCGTCTCCG
CCACCGCCATCGCCGCCACCACCGCCGCCACTTTCTTTGTCCAAAACCGCCTTGGTTTCA
TCAGCTGAGTTGCAATTCACTCTGCGAAACCGGGTTTTGGAGCACAGGCGATTAAACCCA
AGAAAATTAGGGGTTTTCAAGGTGGGTGTGAAGTGGGTGGGATTGAATCGAAGGGTTTTT
GATAGAGGGTTGAAATTGAGGATTGCGAGAGTAGGGTTTTTGATGGGTGTGAAGCATTGG
GGGAAGCTGAAATCGGAGATTGATAGGGAGGGTAATGGAGGAACTACCTGTAGAGATATC
CTCATCTTCGTCTTCCTCAATCGTTTACCCTCCAAGATTCGTTGAAATTGAATTCGCAAT
TAACTGTATTTATATTTATACATGTGCTGTTGGATATGATGTTGATCCTACTGCCGAAAT
GTCTGAACTACGAAAAATTATCAAAAAT
>TeaL_160379
GAACAAGCGTGATATATTCTCCTCACCTTATCTACTTGAGTACGGACAACAAGAGTTTTA
GCTCTTGAATACTCTTGTACCAAGCCCAGTATATATATGAGCAAAACACCATCCTTATAC
TTGACCACCACAGCCTTCATGCCATAGAGATCCATCCTTTAAAACCTCTAACAAGTTCTC
TACTTGCAAATTATCTCAACCTTGTAAACTCCGGCGTCAACACACACTTGCTCATTAGAG
AGAGAGAGAGAGATATGAAGGCCTTGGGGAATTTAGTTGCATATTGTGTGAAGGAGAAGA
AGCCTTGTGTATGGTGGGTTGAGAAGTACTTCATGGATTGCCTATGTAATCTCAACGATG
AGTTATCTTTCGGTTTTGGGATGGTCAGTCTGGTGTGTTGGGGAGTTGCAGAAATCCCAC
AGATTATCACCAACTTCCGCACTAAGTCCAGCCATGGTGTCTCTCTTTTGTTTCTCCTCA
CTTGGATTGCCGGTGACATTTTCAATCTAGTGGGTTGCCTTCTCGAGCCTGCAACGTTGC
CGACTCAGTACTACACAGCACTGCTGTACACGGCAAGTACGGTAGTATTGGTGTTGCAAA
CCATTTACTATGATCACTTCTATAGCTGGTGGAAGTGCCGACAGATTAGGCATAGTCAAC
AACGGGTTGAAGAAGAAAAAGAACCTTCGAAGTCTCCTAAGCCAGCAGATGAATCAGGAA
TTCCAATACCTGGTGGCCCCATAGCTCAGTCCCATAGAAAATTTTACTACACGTCCGCCA
GATCTCTGGCTGGAAGCAGCACACCACCAACTTGGTCTTATCTAAGGGCAGCTAGAAGTG
GTCCTTCAGCAATGGGATATACAGATGACCATTCATCAGATGATGACGTGTCATTTCTAT
CCTCATCCAATATATCTGTTACCCAACCTAAGCCAATCCCACGACCTGCTGGTTGGGGAG
CATTCCTTGCTACATCAGTAAGCTTACCTCAAGGAAGTAAGGCCTTGAAGCAAGTATACA
TGGGATTAAGTGGGAGGAGACTCTTACAAGAACAAAGCATGGAGAACAACGTCTATGGGC
AATGGTTGGGGTGGATGATGGCTGCTATATACATGGGTGGTCGAATCCCTCAAATTTGGT
TAAATATTAAAAGAGGAAGTGTGGAGGGATTGAATCCACTCATGTTCTTCTTCGCACTAG
TTGCCAATGCTGCTTATGTGGCAAGTATTTTAGTAAGAACAAGTGAATGGGACAAAATTA
AAGCCAATATGCCCTGGTTGCTGGATGCTGTTGTTTGTGTGCTTCTCGACTTATTTATCA
TATTGCAGTACATCTACTACAGATACATGAGAAAGAGAAGCACAAGTGGGAGAGAAGACC
ATGGAGACTACATGGAAACAAATAAGGCTCTTTTGTCTTGAAACTTCTTGTTGGATTTTG
GATTTTGGAGGCCCAAACCCCAAAGTTGGGCCTAAAACACTTATTAATGTCTTTGTTCAG
AAAACGTTTTGGTACCATTTGTTCTTCAACAAATTGATGCAATTTGGGAGCATATTACCC
CAAACTAGAATGCCTATTTTCAGGCCCGCTCCTTCTGGATTGGGCTTAATTCGGATTTAT
AGTTGGCTGCCAATGACCTTGGCCCAAACAATCCCTGGCTAAATGCTGCATTAGCGGAAC
CCCAAAAAAAAACTACCCAG
>TeaL_160380
GAGAGAGAGAGAGAGAGAGATAGAAGGTGAGAGTGAAATGCAAGAGGGAGTGCTGGTAAA
CCCTAGCAGCAATGGAAGAGGAAAGCACCCAAAAGTGGTGGTAATAATGGGGGCAACAGG
TTCAGGCAAATCTCGACTCGCCATTGATCTCGCACTCCACTTCCCCCTCGAAATCATCAA
CGCTGACTCTATGCAGGTTTACCAAGGATTAGATGTTCTCACCAATAAAGTTCCCCTTCA
AGACCAGAAAGGAGTGCCACATCATCTGTTGGGGACAATTAGTCCTAACGTGGAATTCAC
AGCGAAGGATTTTCGTGATTCTGTCATTCCCCTTATTGATGACATACTGTCCCGCAATCG
TTTACCTGTCATTGTTGGAGGTACAAATTATTATATCCAGGCTCTTGTGAGTCCATTCCT
TCTGGATGATTCTGTTGAAGATAAGGATGAAAATGGTTTAAGCGACCTTCATGGAGATAA
ATCAGATTCTGAATTTGAACCTGGGAGAGAGAATTTCTGTTATAGTTATGATAGTCTTAA
AGACCTCGATCCAGTTGCAGCTAATAGAATTCATCCCAATGATCATAGAAAGATCAATCA
ATATCTAAGTTTGTATGCTCGTTTTGGTGTTCTTCCCAGCAAACTTCTTCAAGAAAAAGC
TATGGAGAACTGGGGTCAAGCTGATAATTTCAGATATCATTGCTGTTTTATATGTGTGGA
TGCGTCTCCCCCAGTACTGGACAAATACATGGAGCAGAGGGTAGATCGCATGGTTGATGC
TGGTTTGCTTAACGAAGTTTATGATATTTACAACTTGAATGCGGATTATACTCGAGGTTT
ACGGCAGGCTATTGGTGTTCGGGAATTTGAGGATTTTCTGAAGGCTTACCTTTTTCAAGT
TCAGAATGACAATGAAAACCATTTGGTTGATGCCTCCCACTTCCAAATGTCAGCAAAAAA
GGGTGATCAGATGTTGAAAGAAAATATGATGACAATCCTGAATTCCTCGAATGAGAAGGA
GCGAAATCTTCTCCTGGAAGATGCTATTGACAAAGTAAAATCAAACACCCGAAGACTTGT
TCGTCGTCAAAAGAGGAGACTTAACCGACTTAACACGCTGTTTGGTTGGAACATACATTA
TGTTGATGCAACTGAATCCTTACAATGTGCCTCTGATGATTCATGGGCAGCACATGTGGT
TGAACCCTCTGCCAAAATAATCAGGTCATATCTTAGCAAGGATGAAAGCTTAGTGCCTGA
TTCAGAGTCCAGGACTGGTACCGAAGGATTGAAATTGTTTCAAAGGGACTTGTGGACTCA
ACATGTATGCAAGGCTTGTGGCAATCGAGTGCTTAGAGGGGCGCATGAATGGGAACAACA
CAAACAAGGTCGTGGCCATCGAAAACGGATATGTCGGCTTAGGAAGTCTGGAGGTTTTTC
CTTTGTGGAGTAGCTGCAGTTTCAACTTGGCTCTAAGAACTTCTGTTATGTGATATAGTA
TCAACCAAGCCTATATTTTGCGGTGGAATGTTAATGTTGACATCTGCATAGTGCATTCAA
TATTTGTTGTGCAGTGAAATTTGTAGGTGTTACTGATATTCAAATTTCCCTATACTTTCA
TACCCTTTGCCTTCTCTTTCTTCTTTCTTTATCCTGTTATTTTTCCTTCTGGTGTTGATT
TCCTGTTTACCATAGGAGATTGGTTTATCATCTGTACAATGTAAAAACTAGTCCCTATTT
GGGCAGGCTTCAATTTATATGATGTGAT
>TeaL_160381
GCTCCTTTTCAAATGCATTTGCTGGGTTTCTGTTCCTCTTCACTCTCATTTTCTCTCCTC
TCAGTTGCTCAGCTCACTGACGGCGGCTCTCTCACTCCCTTCGGTCTCTGCTCACGGTTT
TGAAAGAAACTACATCATTATCTTGCAATGGCAGTCTCATTTTCCGGTGTTAACTCACAA
TCTGGCCTCAAGAAGCTCGATGAGTACCTCCTGACACGGAGTTACATCACAGGGTATCAA
GCCTCAAAGGATGATATCGCTGTGCACGCAGCTCTTTCAAAACCTCCACCATCTGAATTC
GTGAATGCATCTCGGTGGTACAATCACATTGAAGCTCTTCTTAGAATTTCTGGTGTTTCT
GGGGAAGGTTGTGGTGTCACCATAGAGGGATCTGCTCCAGTCATCGAGGAGGCTATCGTA
ACTCCTCCTGTAGCTGACACTAAGGCTTCAGCTGCTGAGGATGACGACGACGACGACGAC
GATGTGGATCTGTTTGGTGAAGAGACTGAAGAGGAAAAGAAGGCTGCTGAAGAACGTGCA
GCAGCCATGAAGGCATCAGGGAAAAAGAAAGAATCTGGAAAGTCCTCCATTCTCATGGAC
ATTAAGCCATGGGATGATGAGACTGACATGAAAAAGCTTGAGGAAGCTGTTAGAAGCGTC
CAGATGGAAGGATTGGTTTGGGGAGCTTCCAAACTTGTGCCTGTTGGATATGGTATTAAA
AAGTTGCAGATTTTGCTTTCCATTGTGGATGACTTGGTGTCCGTTGACACTCTCATTGAG
GATTATCTCACGGCTGAACCTGTGAATGAGTATGTCCAGAGTTGCGATATTGTTGCGTTT
AACAAAATATAATTTTTACAATCTGTTCGAGCTTCTGGGGTATGGTTGAAGGAGAGGTTT
CCCTGCTATATTATTCTGTTTTATATTATGTCTCTACTTATTTCCATCTGTCATCAGTGC
CATCTGGATTTCGTCGTGAAAGAAGTGGGACAAGTTTTAAAATAGTTGTATTGTTGCAAT
GACTTTTTTTAGTTCTTCATTTGTGTTTGTTATGAGAAATCAGACTAATTAATTGCAGCT
GTGGTTTTATTAGTCTGTAAACGATATCATCAGCAAACGGTGTGGTTTATGTCAATTTAT
TTTTGGCCTCATTTCATAGTTCTCTGAAAAATAGTTCACTTTTATTCAAAAAAA
>TeaL_160382
GTGATAATTGCAAAAAAAAAAAAATACAACAAAAACCGGAGAAAAAAAAAATCACAATTA
TTAATGCAACAAATAATCAATCTCATACCAACAGATACAATGCTATACAACCCAAACACA
GAACGAGGCTCTGTACGCAATTCCTCGCCGACAACGATCGAATTTCTTCACGAAAACCCG
GCGGAGACGACAAGTGACTCGGCGGCGAAATCTCCGGCGGCAAAGAAATCTCCGGCGGCT
GAGCAACGCCGGAGATATCACTAACAGGCTTGTTGGAATTGACAATTGGGTTCTTCCCAA
AGTACTCTCTCGGCAACAAAACTTCCGAAACCCCAAAAATCGCAAGTGGGTTTTGATCAA
ACACAGTCCGAGTCACCGCCGCTCGAACGATCCCAGTATCGATCGCCACCGACCCGTTAA
CCCTCGAGATGTTCAATGTGAATCTTCCAGCTCCAGTCCCCTCGGTCGCGAGCGTGGGTT
GAACCGGGTTCACAATCGATTCGAGCGAACCGAGCGGGTAGTACGAGGGGAGTACGTGAA
ATTTCAACACCACAGCTTTTTCCTCGGCCGGCAACGATTGGAAACTCGCCGTCGCCGGGA
GGTCGGAGAAGGCTTCGTCCGTGGGGACGAAGAAGGTAATTCCGGCGCCGCCTTCGTCAC
GCTCGAGCTCGCCTACTACGCCGGAGGCGGTGAGAATCGAAGCGGCGACGTTGAAATCGT
GGCCGTCGATTAGGGCTTTGGTGATGTTAAGACCCAATGGGGGTTGAGTCTCGGAGGCCA
TTAGATCGAACCCGTACGGGATTAAGAGGGAATTGATTGAGAAGATGCTGACATTATAGG
GTAAGGTTTTGATGAGAGAGAGTACGGTGGCGTTGGAGTCGGGAGAGCGGACCGCGACGG
CGTTGGTGGTTGGGTTGCGGGTGATGTTGACGGAGCCGAAGTTTGCAGTGGCGCGGCCGG
TGGTTTGGAAGAGGGTGGTGATGAGTTTTCCGGTGGGCGGTAATTGGTGGAGGTCCGGCA
AGGAGAGGTACTGGAGGAGGACGTGGTAGCGGAGGATGTCGGGGAGGTTGGGGTGGTGGG
CCAAATGGGAGGAGTGGAGGAAGGAGTTGGGGACGACAAGGAGGGTGAGGGAAGAGCGGT
GGGTCAGATCGGCGGCGACGGAGGTGGACGATAGGAGGGAGGTGAAGTCGGAGAAATCAG
GGTAGGAAGAGAGGAGAGTGGTGATGTTTAGAGAGAAAATGGGGGTGGAAGTGGAAGAGA
AGAAGAGGAGGAAATAGAGGAATGTGAGAGGGGTAAAATGGGAATTGGAGAAAGTAGCCA
TTTTTGTGTCTGGACTTTAGAGATTAGCAGAAAGTGGGGAGAGGAGTGAGGGTGTGGACA
GTG
>TeaL_160383
AGAGAGAGAGAGAGAGAGCAGTGACAGCGAACGCCTCTGAACAAAACGGCATTCCATACT
GAGAGAGAGACTCCCATCTAATAAGTCTTGTTTCTCCTCTCTCATCATCGTCTTCGCACA
CAAGGAATTTCTCTTTCTTTCTTTCTTGCTTTCTTTTTGGTAATGTTGACAAATTCAATT
CTGTTGTGTTCTGTTGGATTGATTGATTGATCGATCGATCTGGATTGGAGTGGAGTATTT
TTGAGTTTTTGTTCCTTTGAAAAGAGAAAAGAGGGAAGAATAAAGAAGAGCTGGATTCCG
TACAGGAGTCGTTGAAGGCTACAGCCGCCGCCGGAAACGGTCAGATCCGGTACAGATCAC
CATCGGCTGCAGAACTCCTGGAGGGGCAGTCGTCGTCGGGATCACTGGATCAACTGGACA
AGATGCTGATGAAGCGCACCAGGCAGCACGAGTCTCTCTCCGACAAGATCCACCGCTTCA
GAGGCGTAATCCTGGTGATTTCGGTCCCTCTCCTCCTCATCTCCTTCGTCCTTTTTCTCA
TGCCCACCCGTTCTCCCTCCCTCGACTCCTTTCCTAACCGCAAATTCTCTCCCAATAACT
TCCCCCTCGCCCGTGCTGCCCGGAGTTACGCTGTCATCTTCGACGCCGGCAGTTCTGGCA
GCCGTGTCCACGTTTTTTGCTTCGACCAACACTTGGATCTAGTCCCTATTGGCAAAGATC
TTGAGCTTTTCTTACAGCTAAAACCAGGTCTGAGTGCATATGCGAAAGATCCCAAGGCTG
CTGCAAATTCTCTCAAGTCCCTTTTAGAGGAAGCCCAGAATGTTGTCCCAGAGGAGTTGC
GGCACAAGACTCCAGTTAGAGTTGGGGCCACTGCAGGTCTGAGGCAATTGCAAGGCGATG
CACCCGATCAAATTTTGCAAGCGGTCAGGGATTTTTTGAAGGATAAAAGCACCTTGAAAT
CTGAGGCTGATTGGGTCACAGTATTGGATGGGGCTCAGGAAGGTGCTTATCAGTGGGTGA
CCATAAACTATCTATTGGGGAATTTGGGTAAAAAATACTCAAATACAGTTGGTGTAGTTG
ATCTCGGAGGTGGATCTGTACAAATGGCATATGCTATCTCAGAGACACATGCTGGAAAGG
CTCCAAGGATGTCAGATGGAGAGGATTCGTATGTGAAGGAAATGTATCTCAAGGGAACAA
AATATTACCTTTATGTTCACAGTTACTTGCACTATGGCTTATTAGCAGCCCGAGCTGAGA
TTTTGAAGGTTGAAAATTCTGGCAGCCCGTGCATCTTGGTCGGGTATCAAGGATCCTACA
ATTATGGAGGAGCATCTTACCCAGCATCAGCTTCTCCCTCTGGTTCAAGCATGCACAAAT
GTAGGACAGCAGCTTCTAAGGCTCTCAAAGTTAATGAATCATGTACACATATGAAGTGCA
CGTTTGGTGGGGTATGGAATGGTGGAGGTGGGGATGGACAGAAGAATCTATTTGTTGCTT
CATTTTTCTTCGATAGGGCTGCCGAGGCTGGCTTTGTTGATCCAAATGTGCCTGTTGCCA
AAGTAAGTCCTATGGATTTCGAGAATGAGGCTAAGCGTGCGTGTGAAACAAAACTCGAGG
ATGCCAAATTTGCATATCCACATGTGGAAGAAGATAACCTGCCATATTTGTGCATGGATC
TCGTGTACCAGTTCACATTGCTTGTAGACGGGTTTGGCCTAAATCCCTGGCAAGAGATTA
CATTGGTGAAGAAAGTCAAGTATCAAAATTCCCTAGTTGAAGCGGCATGGCCATTAGGCA
GTGCAATTGATGTTGTGTCATCATTGAAGTAACCAGAAATCACATTGTTCGTTTAATTGA
TTGGTTCAGTTTTGGTGGCATTGTTTCTTATCTGGCAGAAAAGTTGTTCTGTTTGAGCTC
AGTATCAAGTTTAATAGGTAAATTAATTTTGTGTTAATTTGAGGAATAACGAGAAATCAT
AGTTTTTCATTTGTTTTTGTTTGTAATTAAGTTGCAGAATTTTCTGATTTATAACCAAAA
GCATTTTATTGATTTAGTTTGCATGGCTAAAGTACTGATACCATTTAATTTAAGATTTCT
TTTTTTG
>TeaL_160384
CTAAGGTCACACTCTCCTGGACTAGTGCAGCGCGAATTCTCTACCCCTCTCCTGGATTCG
AGGCTCCATTGACGAACCTTGGAGCGATGTCGAAGCTTTCATCGTCCCTCTTCCACTTCA
GGAATCAGTTGTCTCAAAGAAACTTATCTGCAAAAGATGTGAGAGATGCTTTACCGTTGC
AAGGTTTTATGTCCCGGGCATTCATTTCTACTGCTAGAGAAACGTTTTCCGCTGATGGAA
AATTCGCTGACCGAATAATTGCACCTTATTCTATTTACAAGGGCAAAGCTGCATTTTCTG
CTACCCCTGTTCTCCCAACATTCAGTAAACTTGGTTCTGGAAGTCTTAAAGTTGATCGCC
GTGGCAGTATTATGTTGAAATTTTGGCCTGCTATTGGAGAACGCAAGTATGACTGGGAAA
AGAGGCAGTTGTTTGCCTTGTCTGCGACGGAGGTTGGATCTTTGATAAGTTTGGGTTCTA
AAGATTCTTGTGAATTCTTTCATGATCCTTCAATGTTATCAAGCAATGCAGGACAGGTGA
GGAAGACCTTATCAGTTAAGCCAAATGATAATGGCTACTTTATTTCACTGAGTGTTGTCA
ACAATATTCTAAAAACCAATGACCGCTTTTCAGTTCCTGTCACTACTGCCGAGTTTGCAG
TGATGCGCACAGCTTTCAGTTTTGCTTTGCCCCACCTCATGGGCTGGGACCGGTATACCC
ATCAGCTGCCTCAAAGCATGTATGAAAACCCATCGTCAGCAAAGGTTGTTTCTCCGCTCT
TGGATTCGGAATGGGATAAATGAAGTTTTTGTTATTTTCTAAATATCAACTTGTTTTGAG
CTTGTGTTTCTTTTTGTACCACCTCACCTTCAAGGTCTGAGAACCTCTATTTTGGACACT
TCCCAAAAGATTGATGAATATTTGCAGGATCAAATGACCCTTGAAAAAATTCTGTACATG
GGTTCTATTTCCTTGGCTTTGTTTGTTGTTTTAAAGAATTTGGATGTGGCACTAGGAGTG
TTGCTTAAAATGTCACCTCCTCGAGTTCACGATCATTAAGCTATGGTAGATATTTTGCTT
TGCTTAAATCCTATCTGTTTAAATCCTTGGGGAAACTCTTGCTTTCATATCAAACATTGT
TACGTTTGGATCTTGGATTTATCAAGGAAGAGAGGGGGG
>TeaL_160385
ACGTGTTGTAGTTGTTGTAGTAGCAGTGGTCATTGCAATGCTCACACAGAAAAGAATCGT
GTCGAAGAAGACGAAGATCAACAAAAAGCCATTTACTTTCTTCCCAAGCTTATCTCTATC
CTGAATCTGTCTGTCTCCATCAAAGCTTTCATTTCACCACCAAAAAGCTTATAAAACCCC
CTTCAATCTCTGTTGCTCTGTCCAATCGATTTTAGTGTGTTGAGCAAAAATGAAGATATT
GATGATGGTGATGATGATGATACATTTGCTCTGTTTTCTTCAATCTAGTTTCTTCACATT
CGCAATCTTAGACCCCATTGATTTCCTATCACTCCAATCGATTCGAAACTCCCTCGCCGA
CTCTCCTGGCTCCAATTACTTCTCCTCCTGGGACTTCACCTCCGACCCCTGCAACTTCCC
CGGCGTCTACTGCGACTCCGACAAGATCATCGCCTTGAATCTCGGCGATCCTAGCGCCGG
TTCACCAGGCCTCACCGGCCGCCTCCACCCGGCCATCGGAAACCTCTCTTCTCTCGCCGA
GTTCACCGTCGTCCCCGGCCGAATCATCGGTACATTGCCCAACTCAATCTCCCAATTGAA
GAACCTCAGATTCTTAGGAATCAGCCGCAATTTCATCTCCGGCGACATTCCGGCCAGTCT
AGGTCAGATTCAGGGATTGCGTACTCTCGATCTCAGTTTTAATCAGTTTTCTGGAACTAT
TCCTTTCTCGATCGGAACCCTGCCGGCGTTGTCTAACCTCATTCTCAACAACAATCGTCT
CTCCGGTTCGGTTCCTCCTTTCTCTTCCCAATCCCAAACCCTAACCCGGCTCGACCTCAA
ATACAACAATCTCTCCGGTTCAATCTCATCAACTTCACTTCCGTCTTCTCTCCAGTACCT
TTCGTTGTCATGGAACCGGTTGGAAGGCCCGGTGGACCGGATCTTAACCGGGCTCAACAG
CTTAAACTATCTCGACCTGAGCATGAACCGGTTCACGGGCAGCATTCCGGCCAGTGTATT
TAGCTTCCCAATCACGAACCTTCAGTTGCAGAGAAACTCGTTTTCCGGTCCGGTTCAACC
GGTTGATCAGGTGACAATTCCGACCGTTGATCTTAGCTACAACAGGTTGTCAGGTCAAAT
CTCTCCAATGCTGTCGACGGTACAGAACCTTTACCTCAATAATAACCGGTTCACGGGTCA
GGTACCGGGCAGCTTGGTGGACCGGTTGATGGAAGCTAGTATACAGATACTGTATCTACA
ACATAACTTTCTGACTGGGATTGAGATCAATCCAACGGCTGAGATTCCACTGAGTAGCTC
ATTGTGTTTGCAGTATAATTGTATGGTGCCACCTGTACAGACTCCTTGCCCTTTGAAGGC
TGGGATGCAGAAGACAAGGCCTACTGATCAGTGCATCGAGTGGAGGGGGTAAATTGGAGA
ATTCAAGCCCCTCTCAGGGGTAGAAAGGGAAAGATGAGATAATTCACTGGTTTATACTGA
TTTATTATATATTTTTGACACAAAATATTTTTGTGGGAGTTTATGAATTCATTTATTTAT
TTGTGTGTTAATATGTGGGTAAATCACAGAATAATTTTGTTTTTGTTTTTGTT
>TeaL_160386
AAAACCTCCATTTCTGAGATCCAAAGCTCTTTCTCTCTATAAAATGCTCTCATAGTGTAC
TCCCAAATTCACCACAACCAGAAGAAGAAGAAGAAGGAGAACCAAACCCAGACCCCCCCA
AAACGTCACCGTTTCACCTCCTTCTTCTTCTTCTTCAATGGCGGACCAAACTGAGAAATC
ACAGAAATCAATCCCACCGTACGTGAAAGCCGTGGCGGGCTCGATCGGAGGGGTCATGGA
GGCCTGTTGTTTACAGCCTATCGACGTTATCAAGACCCGCTTGCAGCTCGATCGGTCCGG
AGCTTACAAGGGTATAGTCCACTGCGGCACCACCATAGTCCGTACGGAGGGCGTGCGAGC
TCTGTGGAAGGGATTGACTCCGTTTGCGACTCACTTGACTCTGAAGTATGCGCTTCGGAT
GGGTTCGAATGCGGTGCTACAGAGCGCTTTCAAGGACTCGAATTCAGGGAATCTCAGCAA
CCAAGGGAGGTTTTTTGCTGGGTTCGGTGCTGGGGTTCTTGAAGCTCTCGTCATTGTCAC
TCCGTTTGAGGTGGTGAAAATAAGACTGCAACAGCAGAGAGGATTGAGTCACGAGCTATT
AAAGTACAAAGGCCCTGTACACTGTGCTCGTTTGATCATCCGTGAAGAAGGCATCCTTGG
GCTCTGGGCTGGAGCTGCCCCAACTGTCATGCGCAACGGAACAAACCAAGCCGCAATGTT
TTCAGCCAAGAATGCTTTTGACCGGCTCTTGTGGAAGAAACACGAAGATGATGGGAAAGT
CCTCCAACCGTGGCAGTCTATGATATCGGGATTTCTTGCAGGAACAGCCGGTCCCATCTG
CACCGGCCCTTTTGATGTTGTGAAAACTAGGTTGATGGCCCAGAGCCGATCTGGAGGCGA
GTTGAAGTATAAAGGGATGGTCCACGCTATCCCGACAATATATAGAGAAGAAGGGTTGCG
TGCGTTGTGGAAGGGACTGCTGCCTCGGCTTATGAGGATCCCGCCTGGACAGGCCATCAT
GTGGGCCGTGGCTGACCAAGTAACTGGCTTGTATGACAGGAAATACATACATAATGCACC
CTTATAAGTACCATTCACAATGTTTTGCTTATGTTAGATCCTAGTTTCATTGAACGTGAA
GTCAAATATGATTCTATTTGAATGGGAAATATTTTGAGCCAAAATTCCCAGTACAATACA
TTCTTGTGCCGACCAGTCTGGTTTTACTGGCGAAAAATTATGTGTCACCCGCCAGCAATG
CCATTTTTGTTGATTTTGTAGTGATCGTGTTTTTTTTTTTAATTAGGTTTTTCAGTACCC
TAACATGTTGTTAGGGACTAAATCACTTTAATTTCTTTGGGCTGCGATGCCATTTTTGTT
GATTTGTGCTATGATAAAAGTTGTAGGCTCCGTTTGGTAAGACTTTCTAATTATGATTTG
AG
>TeaL_160387
GGCGGTTTGAGGGGCTGCGAATTGCCAATTTATCTTTTTATATTCTTCTTATATTTTTCG
GATAAGTCGGTAGAATTGAAAATTGGACGATGGTTGCATAAGAAGAGGTGGTTTGGGAAG
TAAAGCTGGATGCGTATTTTGTCTGACAGGTGACTCTATCCCCCAACCCAACCTAGTCTA
CCACTGAATAAGTAACCCGATCGTGGGCAGGCGTCGTCGTCGGGGACAAATGACAATGAT
ACAATCCCAAGCTGCTCTCACTACTACTTGTCATAACGGCATCGGCGGTCCTCCTCCTAA
CTCGTTTACCACAGCAACGCCTAAATCCCTATTATTATTCTCAACCCATTATAAGTTCCC
ATCAGGGGCCATGGCCATGCCATCCACCGGCAATTATCGAATGAGGAGTAGAAGGAGGAG
GAAGAGGGACACATCCACTTTTCTTTCTTCTTCGTCACCTTCTGCTGGGTCTTCTCCCCA
ACCGGATGAGGATGCACAAAGAAAGGGCCCCGATCTTCCAACGCTTTTGAGGAGGTTTTG
GAAAGTTGCGGCTCCGTATTGGTACTCAGATGATAAAGTTGAAGCCCAACTGCAGTTGGC
TGCTGTTTTTGCTCTCAGTTTAGGAACCACCGGCATCAGTGTCGGTTTCAGTTTCCTTGG
CCGTGACTTCTACAACGCCCTTGCCAACAAAGACCAAGAACAGTTCACCAAGCAACTGTT
GTACTACCTCGGTGCTTTTGCTGGTGGAATTCCGATTTTTGTGTTGAGAGACTATGCCAG
AGAAACTCTTTCTTTGAGGTGGAGGTCTTGGATGACAAACTATTACATAGATCGCTATCT
AAAGAATTGGACATTCTACAAAATACAGTCCCAATCAATAATTGACAATCCAGATCAGAG
GATTGTTGATGATCTAAGTTCCTTCACTGGGACAGCACTTTCATTCTCTTTGACACTATT
CAATGCTGCAGTAGATTTGGTATCATTTAGCAACATCCTGTATGGTATCTATCCGCCATT
GTTTGCTGTACTTCTTGTTTATTCAATCGGTGGAACAGCAATAAGTGTTTTCCTTGGGAG
GGGACTAGTAACCTTAAACTTTTTGCAAGAGAAAAAAGAAGCAGATTTCCGTTTTGGACT
GGTACGTCTTCGAGAAAATGCTGAATCAATTGCATTCTACGCTGGTGAGGACAATGAAAA
GCAACTACTGCTGCAACGCTTCAGAAGTGCTTTTGAAAACTTAACTCAATTGCTGATATC
TTCTAGAAATCTGGAGTTCTTCACCAATGGCTATCGATATTTGATTCAGATTCTTCCTGC
TGCAGTTGTTGCACCCATGTATTTCTCGGGAAAAATTGAGTTTGGTGTCATTAATCAGTC
TGTTTCTGCTTTCAATCATATTCTTGGAGATTTCTCTCTCATTGTGTACCAATTTCAGGC
AATTAGTGCCTTTTCAGCTGTCATTGACAGACTAGGTGAATTTGACGATGTTTTGGATAG
CAGCAGCTCCATACATTTTTCTGATCCCTTAGAAGAGATTCGTCTTATATACTGCAATGT
GAAATTTTCAACCTCCTTGCAGTCTAACGGATCCATTATCTTGGACAACCGTCAAAAATT
GCTTGATATTGAGAACTTGACCCTACAGACACCATCAAGTAAAGCTACACTCGTCAGGGA
CTTGTCATTGAAGATATATGAGAAGGATCATCTGCTGGTGACGGGACCAAGTGGGAGTGG
TAAAACATCATTGCTGAGAGCTATTGCTGGTCTTTGGAGCACTGGGAGGGGAAAAATCAG
GTTATATGTGCAAGATACTAATCCTCAGTCAGCCCTTTCTCCAGAGCTAGCTCCTCTAGA
AGCAACTGTTGTGGATGATACATATGGGAATCTTGAAAGATCTGGTTGTAGAAATTCTAG
TGGTGTATTTTTCCTTCCTCAAAGACCCTATATGGTTTTGGGAACACTCCGTCAACAATT
GCTTTATCCTATATGGACTGAAGATTCAATTTCTACGTCAGAAAACACAAAACAAACCGG
TGTGCAGCCTTTTTTGATGCCAGGACTGAACTCAAAAGATGTTTGTCTAAAGCCTCAAAA
GCCCACAACAGATGATCTACTCCAAGTTTTGAAAGATGTTCGCCTCAGCTATATACTATC
TCGTCTTAACGGTCTGGATTCTACATGTGAGTGGTCTAGTGTTCTTTCCCTTGGTGAGCA
GCAACGCCTTGCTTTTGCACGTCTCTTGCTTTCAAAACCATATTTGGTTTTATTGGATGA
ATCCACCAGTGCTTTAGATGAAGCGAATGAGGTCCATCTCTATCAGAAGATTGAAGCAGC
TGGGATTACGTATATAAGCATTGGCCACCGAAGTACCCTTTATAAACACCATAACAGGAG
ACTACATATATCAACGATTGATCCTCTCAGTAGCCAACGCAATTGGTGCATTGATTCCAT
CAACGAAGACACCTTGTACAATATATCAAGGCAATAGGTGTAGCTGTGTTAAATGTAAAG
TAGCATAATCAGTGCCTATCTTTCGATAGGTGGCTGGTTTGGACATCTTTTTTAATACTG
GGATTAGATTACTAGACTGGAGATATTTGTGATTCATTCATGCAAGAATAACTTAGCAAG
CTTAAATCAGAAGGAAATAAAGAAGGTTATGCCAAATTGATCTTCGGAAC
>TeaL_160388
GGCGGTTTGAGGGGCTGCGAATTGCCAATTTATCTTTTTATATTCTTCTTATATTTTTCG
GATAAGTCGGTAGAATTGAAAATTGGACGATGGTTGCATAAGAAGAGGTGGTTTGGGAAG
TAAAGCTGGATGCGTATTTTGTCTGACAGGTGACTCTATCCCCCAACCCAACCTAGTCTA
CCACTGAATAAGTAACCCGATCGTGGGCAGGCGTCGTCGTCGGGGACAAATGACAATGAT
ACAATCCCAAGCTGCTCTCACTACTACTTGTCATAACGGCATCGGCGGTCCTCCTCCTAA
CTCGTTTACCACAGCAACGCCTAAATCCCTATTATTATTCTCAACCCATTATAAGTTCCC
ATCAGGGGCCATGGCCATGCCATCCACCGGCAATTATCGAATGAGGAGTAGAAGGAGGAG
GAAGAGGGACACATCCACTTTTCTTTCTTCTTCGTCACCTTCTGCTGGGTCTTCTCCCCA
ACCGGATGAGGATGCACAAAGAAAGGGCCCCGATCTTCCAACGCTTTTGAGGAGGTTTTG
GAAAGTTGCGGCTCCGTATTGGTACTCAGATGATAAAGTTGAAGCCCAACTGCAGTTGGC
TGCTGTTTTTGCTCTCAGTTTAGGAACCACCGGCATCAGTGTCGGTTTCAGTTTCCTTGG
CCGTGACTTCTACAACGCCCTTGCCAACAAAGACCAAGAACAGTTCACCAAGCAACTGTT
GTACTACCTCGGTGCTTTTGCTGGTGGAATTCCGGTGAGCAAATTGCTCTACTTTCTTAG
ATTTTTGTGTTGAGAGACTATGCCAGAGAAACTCTTTCTTTGAGGTGGAGGTCTTGGATG
ACAAACTATTACATAGATCGCTATCTAAAGAATTGGACATTCTACAAAATACAGTCCCAA
TCAATAATTGACAATCCAGATCAGAGGATTGTTGATGATCTAAGTTCCTTCACTGGGACA
GCACTTTCATTCTCTTTGACACTATTCAATGCTGCAGTAGATTTGGTATCATTTAGCAAC
ATCCTGTATGGTATCTATCCGCCATTGTTTGCTGTACTTCTTGTTTATTCAATCGGTGGA
ACAGCAATAAGTGTTTTCCTTGGGAGGGGACTAGTAACCTTAAACTTTTTGCAAGAGAAA
AAAGAAGCAGATTTCCGTTTTGGACTGGTACGTCTTCGAGAAAATGCTGAATCAATTGCA
TTCTACGCTGGTGAGGACAATGAAAAGCAACTACTGCTGCAACGCTTCAGAAGTGCTTTT
GAAAACTTAACTCAATTGCTGATATCTTCTAGAAATCTGGAGTTCTTCACCAATGGCTAT
CGATATTTGATTCAGATTCTTCCTGCTGCAGTTGTTGCACCCATGTATTTCTCGGGAAAA
ATTGAGTTTGGTGTCATTAATCAGTCTGTTTCTGCTTTCAATCATATTCTTGGAGATTTC
TCTCTCATTGTGTACCAATTTCAGGCAATTAGTGCCTTTTCAGCTGTCATTGACAGACTA
GGTGAATTTGACGATGTTTTGGATAGCAGCAGCTCCATACATTTTTCTGATCCCTTAGAA
GAGATTCGTCTTATATACTGCAATGTGAAATTTTCAACCTCCTTGCAGTCTAACGGATCC
ATTATCTTGGACAACCGTCAAAAATTGCTTGATATTGAGAACTTGACCCTACAGACACCA
TCAAGTAAAGCTACACTCGTCAGGGACTTGTCATTGAAGATATATGAGAAGGATCATCTG
CTGGTGACGGGACCAAGTGGGAGTGGTAAAACATCATTGCTGAGAGCTATTGCTGGTCTT
TGGAGCACTGGGAGGGGAAAAATCAGGTTATATGTGCAAGATACTAATCCTCAGTCAGCC
CTTTCTCCAGAGCTAGCTCCTCTAGAAGCAACTGTTGTGGATGATACATATGGGAATCTT
GAAAGATCTGGTTGTAGAAATTCTAGTGGTGTATTTTTCCTTCCTCAAAGACCCTATATG
GTTTTGGGAACACTCCGTCAACAATTGCTTTATCCTATATGGACTGAAGATTCAATTTCT
ACGTCAGAAAACACAAAACAAACCGGTGTGCAGCCTTTTTTGATGCCAGGACTGAACTCA
AAAGATGTTTGTCTAAAGCCTCAAAAGCCCACAACAGATGATCTACTCCAAGTTTTGAAA
GATGTTCGCCTCAGCTATATACTATCTCGTCTTAACGGTCTGGATTCTACATGTGAGTGG
TCTAGTGTTCTTTCCCTTGGTGAGCAGCAACGCCTTGCTTTTGCACGTCTCTTGCTTTCA
AAACCATATTTGGTTTTATTGGATGAATCCACCAGTGCTTTAGATGAAGCGAATGAGGTC
CATCTCTATCAGAAGATTGAAGCAGCTGGGATTACGTATATAAGCATTGGCCACCGAAGT
ACCCTTTATAAACACCATAACAGGAGACTACATATATCAACGATTGATCCTCTCAGTAGC
CAACGCAATTGGTGCATTGATTCCATCAACGAAGACACCTTGTACAATATATCAAGGCAA
TAGGTGTAGCTGTGTTAAATGTAAAGTAGCATAATCAGTGCCTATCTTTCGATAGGTGGC
TGGTTTGGACATCTTTTTTAATACTGGGATTAGATTACTAGACTGGAGATATTTGTGATT
CATTCATGCAAGAATAACTTAGCAAGCTTAAATCAGAAGGAAATAAAGAAGGTTATGCCA
AATTGATCTTCGGAAC
>TeaL_160389
TAAGTTGTGGAAACTTACGGAACTTCAACGGGACTCCCGACTTGAAAACGAAGCCAAAAA
ATGCACTTTTTTTCACACTTAATCCTGAAAATAGGCCATCGAGGGCCAAAATTGTGTAAC
AGTCACGAGAACCCTAGCGAAACCCCTCAAACACCTCTAGAGGGACGAATATAAGTGGTA
GAAATTTACAGAACTAGCACGGGAGTCCCGGTTTGAAAACTAAGTGGAAAAAGACACTTT
TTTCAAACTTAAGTTCGAAAATAGGCCATCAGG
>TeaL_160390
GAAACCCCTCAAACACCCCTAGAGGGACGAATATAAGTGGTAGAAATTTACAGAACTAGC
ACGGGAGTCCCGGTTTGAAAACTAAGTGGAAAAAGACACTTTTTTCAAACTTAAGTTCGA
AAATAGGCCATCAGGGGGCCAAAATCGCGTAACGGTCACGAGAAGGCGTGGGGAACACGT
CAAACACCTCGGTAGGGACCAATGTAAGTTGTGCAAACTTACGGAACTGGCACAGGACTC
CCGGCTTGAAAACTAAGTCAAAAAATGCAATTTTTTCACACTTAAGGTTGAAAATAGGCC
ATCGGAGGCTAAAATCGTGTAACAGTCATGAGAAGGCCCGGGGAACACCTCAAAGGAACT
AGCACGGGACTCCCGATTTGAAAAATAAGTCCAAAAAGGCAATTTTCTCAAACTTAATTG
>TeaL_160391
GGCCGCCCGCCGGACCTCAACCTATGCCGCTTATTTTCTACACATACCTTGACTTCTTCA
ACATTTTCTTACACCCCTCCTCCGCTATGTCGGCGGCGGCACCCGCATCATCGTCTAGCC
TCTATCGCCGTTCACCTCGCCTCTCACATATCCGTGGTTGTACTCTTACTCGTCGTCGTC
GTTGGCGTTTCTGGCGCTGCTTTTCTGCTCGTCACTGCTGTTTTTTTCCCGATTTGCTCT
CTCTCTCTTAGCCATGGATTTGGGTGTGGGGTGTAGAGCGGTGGCTCTGTTGTTGGTAGC
CATGTTTGCTGGCTTGGAGGTTTCAATGGCAGCAGTGTACAAGGTTGGGGACTCAGCTGG
TTGGACCATCATTGGGAATATTGATTACAAGGCCTGGGCTGCTTCCAAGACGTTTCATGT
TGGAGATGTCATCATTTTCGAATACAATTCTCAATATCACAACGTGTTGCAAGTGACCCA
CAAAGAGTACCAAGCCTGCAATTCCTCAGCCCCAATCGCCACCTACAGCACGGGAAACGA
CTCCATCACCATCACCAAACGCGGCCATCACCTCTTCCTATGTGGCTTCACCGGTCACTG
CCAGGCTGGACAGAAGGTTGACATCAATGTGCCTCGGACTCCACTCTCTCCGACCCCTTC
ACCGTCCCCTTCAAGTCCTGCCACCATAGCACCTGCTGCACCTCCTCCAAGTGCTGCTGC
TCCACGGTATGCTTTGATGGGGCTTCTTGGTAAGCTCGGATTGTCTATGGCGGTTTTCGC
AGTTTTTCTTTCAGGTTTTGCTTAATCAGGGAAGAGAGTCTCTCAGTTCAGTTTATGGGT
TTTTGGGTAGTTTATTTCATCATTGTGTGTGTAAAGTGGAGATTGTTCAGTTTACTTTTA
GACACAGATGGGTATTTTGCATCCAAAACAACTTATCAATATTCAAATAATTTGTTACAG
TACATACCACTTCTTTGTGATTTGAATGAGCCATGTTAGAAGTTCCATATTAGTGGA
>TeaL_160392
AAAAAACTGAAACGCTCGCGAAGTTAACGTCCCTTTCTTTCCAAAACCAAACGGCTCTCT
TATTTCCATATATCCATCTTCATCGACTATTATTCTTCTACTATTCATTTCCCTCTCAAA
AATTCATCAATCACACCCCCCAAAACCACTTCAAAATCCTAGGGTTTGTTCGTTCGAACC
ATTTTATCAATTCACAGAAACTCCACCAACTTCTCACCTGAAAAATCACTCTTCCTTCAC
CGATTCCGGACCGCTAAAGTTCAGTGACTACGTCGCTTAATCAGCTTTTGCATATGGAAA
CAACATGTGGATCTCTTCTATCTGAGCTACAGAAAATATGGGATGAAGTTGGCGAGCCAG
TGAGAGAAAAGGACAAAATGCTTCTTGAACTTGAACAAGAGTGCTTGGAGGCATATAGAA
GAAAAGTGGATCAGGCAAACCAGAGTAGAGCTCAGCTGCGAAAGGCAGTTGCTGACTCTG
AATCAGAACTTGCATACATCTGTTCTGTAATGGGTGAGCGACCATTACATACAAAGCAGT
GTGCTGGAAGCCTGAAGAAAGAGCTTGAAGCTGTTATGCCTCTACTAGAGGAGATGCGGA
AGAAAAAACTTGAGAGGAGGAGTCAGTTTGTTGAAGTTTTAGATAAAATAAAGAATATCT
CAAAGGAGATGTGTATATCATTGGAAGATAATCGATGCATGGCAGTCATCAACGAGAATG
ATCTGTCTTTGAAAAGACTAGAAGAATTACACATTCAGTTGCATGCTCTCCAAAAGGAGA
AGAGTGACCGCCTGAAGCAGGTGCTGGACCATTTGAATACTCTGAATTCACTATGTGTGG
TGCTTGGTGTGGATTTCAGGCAAACAGTTAGTGAGATTCATCCCTCTCTGGATGATTCCA
TTGGCACAAAAAACGTAAGTACTAAAACAATGGAAAGGTTATCCACTACAATCCAAAGGT
TGCTACAGGTCAAGATTCAGAGATTGCAACAGGTTCAAGATCTTGGGACTACTATGGTGG
AACTTTGGAGCCTGATGGATACCCCAGTTGAGGAGCAACTAATGTTTCAGAATGTCACAA
AGAAAATAGCTGTTTCAGAAAATGAAATTACTGAGCCCAACTCTCTCTCTTTGGATTTCA
TCAATTATGCTGAAGCAGAAGTCTCAAGGCTGAAACAGATGAAATCAAGCAAAATAAAGG
AGGTTATTTTGAAAAAGAGGTCGGATCTCGAGGAGTTGTGCAGGAAAGCACACATGGTTG
CAGAAGCACATGATGCAGTGGATTATTCAGTTGAAGCTATAGAGTCGGGAATCGTGGACC
CCTCATATGTACTGGATCATATTGAGCTGCAGATCTCAAAGGTTAAAGAGGAAGCATTTA
GTAGGAAAGACATACTCGACAAGGTTGAGAAGTGGTTGGCTGCACGTGAAGAAGAGTGCT
GGCTAGAGGAGTTCAACAGGGATGATAACCGGTTTAATTCAGGACGAGGTACTCATCTTA
TTTTGAAGCGCGCTGAGAAAGCTCGTGCTGTGGTTAACAAAATTCCTGCAATGGTGGAGG
CATTGACTTCAAAAGCCACAGCTTGGGAGAGAGAAAGAGGAGTAGAGTTCTCATACGATG
GTGTTCATCTTCTTTCTATGCTTGAAAATTACACCATCTTAAAGCAAGAGAAAGAGCAGG
AACGTCAAAGGGAGAGAGACCAGAAGAAGCTCGAGGGGCAGTTGCTAGCAGAACAAGAAG
TGCTTTTTGGATCAAAACCAAGTCCAACAAAGAGTGGAAAGAAGGTTTCTTCTACATCTT
CCTCTGGAGGTGCAAGCAGCAGAAGATTATCACTTGGAAGGGTAATGCTTCGAACCCTAA
ATTCTGAGAAAACTGCTCATTCTTCTCGTCTGATCAAGAAGACTAACTCTGTGAAGCAGC
ACAAGTCCCGAAACAACCACCGAAGTGGTAGCTCTGCAGACTTGTCTTCTGGCAAGAAAA
TCCCAGACACGGGTGGTCTTCAAGCGAAGCAACTGACCTACAATGCATCAAATGCACTTG
AAATAAAATCACCGTTGATCCGGAAGCCCCTCTCGCCAGTAAATTCTGCATTATTGTCCA
ACACTGGTAATTTTCAAGGCCAAAACACAACAGAAAATGCAGCAGCGTCTCAAAAGACTC
TTCCTACTAACAAAACACCAGTGTCAAGTCCGGCCAAGATTGTGTCTGCTGTTGATGATG
AGAATAAAACCCCGAGGACAGTACCGGTCCCACTGCCAGCTACTCCGCCGACGGTGTCAG
TTGCTATGCAGATGGTCGCAACCCCGGTGACGCCATCTGTCCCTTGTCGTGTTAAAGATG
TTGAGTACTCTTTTGAGGAGAGAAGAGCCAGTTTTGTCCTTCCCACATCATATTTGAAGT
CATTGCTGCCACTTTGACTCCGAAACGAATCAAAAAACAATCTTGCTTGATGCACATAAG
CAACCTATTGGAATTTTACCCACCCCTCTCACATGTTGGTGGGTCTCATAATATTTTTTG
TTTTTCTAATAAGTCGGATTCCTATCAGCTTGAATGGTATGGTATTCAAAACGTAGTGTC
ATTTTAGACCTTTCACAAAGTACAATTTGCTCCTACTGCCACTCTAGGGGGGATCCTATT
TTTTGCAATGAG
>TeaL_160393
TTCCCTCTCTCACAATCATCTCTCTGGCAAATTGGCAATGGCTTCTGCTCAAGGCAAATG
GGTCAAGCTTGAACAAAAAGGAAGTGGGCCTGGAGCACGAAGCTCGCATGCCATCACCAT
TGTGGGACAAAAGGCTTATGTTTTTGGAGGCGAATTCACACCACGTGTACCAGTAGATAA
CCATATGCATGTGCTTGATCTCAATGACCTAACATGGTCAGTGGCTGAAGTCACCGGCAA
CGCCCCTCCGCCACGTGTCGGTGTCACAATGGCGTCTGTTGGTGAAACCATTTATGTGTT
TGGTGGTAGAGACGCCACACACACAGAGCTCAATGAGCTCTACTCTTTTGACACGGTTAC
AAACAAGTGGACACTTATCTCAAGTGGGGACACCGGACCGGCCCACCGGAGCTACCACTC
AGTGACTTCTGATGTCTGGTGTAGAGCTCGACGATGTACACTTCTTTGACCCGGTTAATG
AAAAGTGGGTCCAAGCAGAGACAAGTGGCGAAAAACCAACACCCCGCAGCGTGTTTTCAA
CGGTTGGGATTGGAAAGTACATATTCATATCCGGTGGGGAAGTGGATCCTAGTGACTTGG
GCCACCTTGGTGCTGGGCAATTTTCAGGTGATCTCTATGCACTCGACACCGAGACACTAG
TTTGGCAAAAATGGGACGATAGCTCCAACTCTGGCGATAATCATCCGGGACCACGTGGAT
GGTGTGCATATGCTCCTGGGAAACGAGATGAACAACCTGGATTGTTGGTGTATGGTGGCA
ATTCGCCTAGCAACGATAGGCTTGGTGACATTTTCTTTTTCACTCCTAGCTCACTCCTTG
CATGAGTGGAAATGGAAAATGATCATTGATGGGTAAGGTTTTTTTTTTTTTGGGTAGTGA
TTTGCAATGATAATC
>TeaL_160394
GGCGAATTCACACCACGTGTACCGGATCAGTGTTTCCATCAGACTTTCACTTCCCTCTCT
CACAATCATCTCTCTGGCAAATTGGCAATGGCTTCTGCTCAAGGCAAATGGGTCAAGCTT
GAACAAAAAGGAAGTGGGCCTGGAGCACGAAGCTCGCATGCCATCACCATTGTGGGACAA
AAGGCTTATGTTTTTGGAGGCGAATTCACACCACGTGTACCAGTAGATAACCATATGCAT
GTGCTTGATCTCAATGACCTAACATGGTCAGTGGCTGAAGTCACCGGCAACGCCCCTCCG
CCACGTGTCGGTGTCACAATGGCGTCTGTTGGTGAAACCATTTATGTGTTTGGTGGTAGA
GACGCCACACACACAGAGCTCAATGAGCTCTACTCTTTTGACACGGTTACAAACAAGTGG
ACACTTATCTCAAGTGGGGACACCGGACCGGCCCACCGGAGCTACCACTCAGTGACTTCT
GATGACCGGCGAGTGTATGTATTTGGTGGGTGTGGTGTCAATGGCAGGTTAAACGATCTA
TGGGCTTATGACGGTGCTGAGAAAAAGTGGATCAAATTTCCGCTACCAGGGGAGAATTGC
AAGCCTAGAGGTGGGCCTGGGCTGGCTGTGGCCCAGGGAAAAATATGGGTTGTTTATGGT
TTCTCCGGTGTAGAGCTTGACGATGTGCACTTCTTTGACCCAGTTAATGAAAAGTGGGTC
CAAGTAGAGACAACTGGCGAAAAACCAACACCCCGCAGCGTGTTTTCAACGGTTGGGATT
GGAAAGTACATATTCATATCCGGTGGGGAAGTGGATCCTAGTGACTTGGGCCACCTTGGT
GCTGGGCAATTTTCAGGTGATCTCTATGCACTCGACACCGAGACACTAGTTTGGCAAAAA
TGGGACGATAGCTCCAACTCTGGCGATAATCATCCGGGACCACGTGGATGGTGTGCATAT
GCCCCTGGAAAACGAGATGAACAACCTGGATTGTTGGTGTATGGTGGCAATTCGCCTAGC
AACGATAGGCTTGGTGACATTTTCTTTTTCACTCCTAGCTCACTCCTTGCATGAGTGGAA
ATGGAAAATGATCATTGATGGGTAAGGTTTTTTTTTTTTTGGGTAGTGATTTGCAATGAT
AATCATGATGATATGTATGTGTATGTATGCGTGTAATGGTACTGCCTCCTTATGTGTGCA
ATGAATAAATTTGACTTTGATGAGACATTGTTGAGTTTTACAAGAAATGAGAATGAATGT
GTTGTACTTTCAAAAAAAA
>TeaL_160395
AAATCCCAAAACCAAAATCTCATTTTCTTGGCACTAATTATAACACCACAATGAGTCCCT
ACCAAATATATGTTGGCCAACAATTCCAAACTTTTATTGCAGAGGAACTAGCACTACTTC
AGATGGAGAAAAAAATCGAATCTTTTATTGAACATCCAATTCTACATTTTCTCAACACTG
AAGCTAATTCATCTGTGCAAAAGTTACATCACTCTTTTCCTTTATTCAGCATCAAAGTCT
ACATTTTCTCGTCACTAAAACTAATTCACGTGTGCAAAAGTTACATCCCTCTTTTCCTAC
CACCCATAAATCTGGCTGGACTAAACGGACTGAGATCAACAATACTAGAACAACCGTCAA
CCACAAGCTCTGCAACGGCAGCCCCAGTAGCTGGACCATTTAGAATGCCCCAACAATTGT
GCCCGGTTGCCACATAACATCCCTTCACTCCCGGAAGCTCCCCAATTACTGGCACACTAT
CATCAGTGCATGGCAAGAAGCAAGCTTGCTCCGCTTTCACTGTAGCTTCCCCTTCCCCTA
AATGGCTTGACACGGTCCTTGCAACTCTCTTAAGCACTGCGATTGATTCAGGGTTCCCTA
TCACCTGTTCCGGATCATCCGGTACCTCAACTTGAGCTGACATTCCGCATATGTACACCT
CCCCAGTGGGACGAGGGTAGACTTCAGGATCCATAGGCTTCCCTCCCTGGGCCGCATAGT
AAGTGAGAAACAGAGCATGAGGCGAAATCGCACCAGGTTCTTTAGGCTCCAGTACTATAC
TATGCGCCTTCAGCCCATACACTCTGAAAATCGATGACAGAATTGACAATTTACCAGACC
ACGGCCCAAGTGCCAAAACCACCGCATCGGCAACAATTTCACGACCTCCCTCCAGCAACG
CTGCCCTCACTCCGCCTCCCTCCACCGCCACGCTCTCCAATTTCCCGATCACCACCTCAA
CTCCATGCTCCTCCACCGCCTTCGTCAGTAGCGTTCGAGTGAATAGCTCGGGGTGAACTT
GGGCCGTGGTGTTGGTGGTCCCGATGGTTCTAGGGTTTCGGGCTGGACCGTCGACCCAAG
AAGGTAGAGATTGGGTAGGGTTTTGGGGGTGGGGGGTTTGGGATTCGGTGATGGTGAGGC
TGAGGGTGGTGAGGGGGCGGTAGCCGTAGGATTGGGGGCCGTCGAGGTCTTGGGCGAGGG
AACGGTGGAGATTGAAGCTGGCGCGGGCGAGGGAAGAGAGCGGCCCACCGTCGCACCAGT
CGATGGCGAGGAAGCCGCCGGCTTTGCCGGAGGCGGCGCAGGCTATAGATGATTTCTCAA
CGAGGGTTACGGCGGCGCCTTTCTTGGCTAAGAAGTAGGCAGTGCAGACTCCGATTACTC
CGCCGCCGCAAACCACCACTCGCTGCCTCTGCTGCTCCTCCATGGCCTC
>TeaL_160396
AATTGGTTTGTTGTGAACCCTCTCTCAAAAGCAAAACCCCCGGCGAATCTTCTGGTTCAA
TCAAGCTCGTCCGTTTAATTTTCTCTCAGTTTTTTCCTGGGCGTAACGGTTACAAAAACA
GATTCTTACATCTCTGTGGTCCTTTCCCCTTAGTGTTTGTGGCTTTGGAATTGTTGTTGT
TGTTGTTGTGGGTTTTGAATTTGAGAGAGTCGAAAAATGGCGATGGTAATGGCTCAGCAG
CAGCACAGAGAGAGTAGCAGTGGAAGCATAAGCAAGCATCTTGATGCCGGAAAATATGTC
CGGTACACTACTGAGCAAGTCGAAGCTCTCGAACGGGTTTACATCGAGTGTCCCAAGCCC
AGCTCGTTGCGTCGCCAGCAATTGATCCGCGAATGCCCCATTTTGTCTAACATCGAACCC
AAGCAGATCAAAGTCTGGTTTCAGAATCGCAGGTGTCGAGAGAAGCAACGAAAAGAGGCT
TCCCGGCTGCAGACTGTTAACAGGAAACTGACTGCGATGAATAAGCTGTTGATGGAAGAG
AATGATCGGTTGCAGAAACAGGTGTCGCAGTTGGTATGCGAAAATGGTTATATGCGGCAA
CAATTGCAAAGTGCATCAGCAGCGACTACTGATGCGAGCTGCGAGTCTGTGGTAACCACT
CCTCAGCATTCCCTGAAAGATGCTAATAACCCTGCTGGACTCCTGTCAATTGCAGAGGAG
ACATTGGCAGAGTTCCTTTCGAAGGCTACAGGAACTGCTGTTGATTGGGTCCAGATGCCT
GGGATGAAGCCTGGTCCGGATTCGGTTGGGATCTTTGCCATTTCACATAGTTGCAGTGGA
GTGGCAGCTCGAGCCTGCGGTCTAGTAAGTTTAGAACCTACAAAGATCGCTGAGATCCTT
AAAGATCGTCCATCTTGGTACCGCGATTGCCGCTGTCTTGATGTATTGAGTGTAATCCCT
ACCGGAAATGGAGGGATAATAGAGCTGATATATATGCAGACTTACGCACCAACAACATTG
GCAGTGGCTCGGGACTTTTGGACACTGAGATATACCACAAGTTTAGAAGATGGGAGTCTT
GTGATCTGCGAGAGGTCATTGACAACTTCTACTGGTGGGCCAACAGGGCCTCCTGCTTCA
TGTTTTGTAAGAGCCGAAATGCTACCCAGTGGTTATCTAATACGGCCTTGCGAGGGTGGG
GGGTCTATTATCCACATTGTAGATCACATTGACTTGGATGCTTGGAGTGTCCCTGAAGTT
CTGAGGCCACTCTATGAATCATCGAAAATTCTTGCACAGAAAATGACAGTTGCTGCTTTG
CGGCACATTCGGCAAATTGCACAAGAAACCAGTGGAGAAATTCAGTATAGTGGGGGCCGC
CAACCTGCTGTTTTAAGGACATTTAGTCAGAGGTTGTGCAGGGGGTTTAATGATGCTATT
AATGGGTTTGCGGATGATGGTTGGACTATTATGGGCAGCGATGGTGTGGAGGATGTAACC
ATTGCCATAAACTCGTCACCAAGCAAATTTCTTGGATCTCAATATAACACATTGTCAATG
CTCCCAAGTTTTGGCGGAGTGCTGTGTGCAAAGGCATCGATGCTTCTTCAGAATGTTCCC
CCTGCTTTGCTTGTTCGTTTCCTGAGGGAGCACCGTTCCGAGTGGGCTGACTATGGAGTC
GATGCGTACTCTGCTGCATGCCTGAAATCTAGTCCCTATGCAGTTCCTTGTGCAAGGCCT
GGTGGTTTACCTTGTAGTCAAGTTATTTTACCTCTTGCCCATACTGTGGAACATGAGGAG
TTTCTGGAGGTCGTTCGCCTAGAGGGTCATGTGTTTTCCCCTGAGGACATAGCTTTGTCA
CGGGATATGTACTTATTGCAGCTATGCAGTGGGGTTGATGAGAATGCAGCTGGAGCCTGT
GCTCAGCTTGTCTTTGCTCCTATTGATGAATCCTTTGCTGACGATGCTCCTTTGCTGCCT
TCTGGTTTCCGTGTTATACCATTGGATCCTAAACCAGATGGGCCTACTGCAACTCGAACA
TTGGATTTGGCTTCTACGCTTGAAGTGGGTAATGGCGGTGTGCGTCCTTCTGGTGAAGCT
GATTTGAGCAGTTATAACCATAGGTCTGTTCTAACTATTGCATTCCAATTCACTTTTGAG
AACCACTTTCGGGACAATGTGGCTGCAATGGCTCGCCAGTATGTTCGTAGTGTTGTGGGC
TCTGTTCAGAGGGTTGCCATGGCTATTGCTCCCTCCCGGCTGAGTTCTCATTTGGGGCCC
AAATCACTTCCTGGTTCTCCCGAGGCTCTTACTTTGGCCCGGTGGATTTGCAGGAGTTAC
AGAGTTCACACTGGGAGTGAGCTCCTTCGAGTTGATGCTCAAACGGGTGATGCAGTCTTG
AAGCAACTTTGGCACCATTCAGATGCGATCATGTGCTGCTCTGTGAAACTAAATGCATCT
GCAGTTTTCACGTTTGCAAACCAGGCAGGGCTCGACATGCTTGAAACTACTCTCGTGGCC
CTTCAAGACATAATGCTTGATAAGATTCTTGATGAATCTGGTCGGAAGATTTTACTCTCA
GAGTTCTCGAAGATCATGCAGCAGGGATTTGCTTACTTGCCAGCGGGGATATGCATATCT
AGCATGGGCAGGCCAGTGTCATACGAGCAAGCTATTGCATGGCAAGTTCTCAACGACGAC
GATTCAAGTCACTGCCTAGCTTTCATGTTCATGAACTGGTCTTTTGTGTAAGAAAACTGA
TTATTACTCTCAAGACTCCCAACTTTAGCTCTATGACA
>TeaL_160397
GCCACTTAAAAACGAAGGTTAACTGTGCATAATGAAAGAAATTGCAGTGGTTTTTAAGTT
CACTACAAAAGTGGACACAATGGTCCAAAGTTATTGCGATGAAATTTTCTATATTGGAGC
AGCACTGTTTTGGAGCAGATCAGCTCCCTTTTTTGTATTTTGCATACTTGGTATTACATC
CGCAACAAATAACTATAACTTCACTCGTATACAGAAAGATACCTAATACAACTGATAAAA
GTTTTTCAATTTCTAATATAAAATTATTTATTTCCGGATCTAGAGTCCATTAAACTGACA
AATAATAGCAAGTTCACATTACCAGCTACACCTGTGTCCCCGAATTTTGCAATGCAAGGA
AGCATAAGAAGGAAAGAACTGAACAATTTGTTAAAGTAAACTGCAGACCTTAGTGATCTC
CGACAAAGCTGAGACTATATTTAATCACAGATAGGAGACAGAATTCACTTGATACCATGA
AATGATGGCAAGACCGCAATAAGAGGATCCCCGTAACCAACAGCTTCTCCATCATTGAAG
AGAAGCTTTATGACCTCTCCAGCAACATCGGACTTGACAGGAAGTTCATTGCCAAACTGA
TCTAGAAAGCCTATCACTTGTCCTTCTTTGATTACTTCACCCTTCAGTTTCAGCTCAGCA
ACCTCTGTCTCATCACAGACCTCCAGGACCAAGGCCTCAAATCCATTAGGGAATATTGCA
CTTCCCAGACAATTCTTCTCCAACAATCCTTGTTTTCGGCTATCTAAAGGAACATCAGAT
TTAGCTGCCAGGGTAACTTCAGATGTCTTTACACATGATACAACCATTCCTTCCTGCTTA
ATTGGATAAGAAACAAGCTTCCCACCAAATGTGAAGCCTTGGATGTGTGATTTACTTAAG
TTGGGCCAGGTAGAATTATGCATGGCAACCATGCAAGGCCTCTCAAGTATGGACCGCACA
TGTGAGACAGTG
>TeaL_160398
TTTAATTTGTAATGGGCTTGAGAATTGCCGCAGCGAGAATTTTCTGTTGGACCAGTTTAT
TTTAACTTCCTTTGTGTAAGCTCGCCTAATGTACAAAACCACATCTAATACAACCTCAAA
AAGATTTCTCAAATTCTAATACATTTTGACCAATTATTTCGGGATTTATAGTCCAATTTA
ACCGAAAACAATGACAGTTTAAATTACCAGCTACACCAATGTCCCCAGATATTGTAGATC
GCAAGGAGGCATGAGAACGAAAGTATTGAAGGATTTGCGAAAGCAAACTGCGGACCCCAG
TGCTTTTTAACAGAGTTAAACAAAATTACTGCAACTAGAGACAGCATTCACTCGATACCG
TGAAATGATGGCAAGACTGCAATAAGGGGATCCCCATAGCCAACAGCTTCTCCATCATTA
AAGAGAAGCTTTAAGACCTCTCCAGCCACATCTGACTTCACAGGAAGTTCAGTGCCAAAC
TGATCCACAAAGCCTATCACCTGTCCTTCTTTGATTACATCACCCTTCAGTTTCAGCTCA
GCAACCTCTGTCTCATCACAGACCTCCAGGACCAAGGCCTCAAATCCATTAGGGAATATT
GCACTTCCCAGACAATTCTTCTCCAACAATCCTTGTTTTCGGCTATCTAAAGGAACATCA
GATTTAGCTGCCAGGGTAACTTCAGATGTCTTTACACATGATACAACCATTCCTTCCTGC
TTAATTGGATAAGAAACAAGCTTCCCACCAAATGTGAAGCCTTGGATGTGTGATTTACTT
AAGTTGGGCCAGGTAGAATTATGCATGGCAACCATGCAAGGCCTCTCAAGTATGGACCGC
ACATGTGAGACAGTG
>TeaL_160399
TTTAATTTGTAATGGGCTTGAGAATTGCCGCAGCGAGAATTTTCTGTTGGACCAGTTTAT
TTTAACTTCCTTTGTGTAAGCTCGCCTAATGTACAAAACCACATCTAATACAACCTCAAA
AAGATTTCTCAAATTCTAATACATTTTGACCAATTATTTCGGGATTTATAGTCCAATTTA
ACCGAAAACAATGACAGTTTAAATTACCAGCTACACCAATGTCCCCAGATATTGTAGATC
GCAAGGAGGCATGAGAACGAAAGTATTGAAGGATTTGCGAAAGCAAACTGCGGACCCCAG
TGCTTTTTAACAGAGTTAAACAAAATTACTGCAACTAGAGACAGCATTCACTCGATACCG
TGAAATGATGGCAAGACTGCAATAAGGGGATCCCCATAGCCAACAGCTTCTCCATCATTA
AAGAGAAGCTTTAAGACCTCTCCAGCCACATCTGACTTCACAGGAAGTTCAGTGCCAAAC
TGATCCACAAAGCCTATCACCTGTCCTTCTTTGATTACATCACCCTCTTTGCAAATAGGA
GGTTGCTTCTTTCCTTTCAATGTTCTGCCCCTTCGGAATGAGCCAACCGTTGGAGATGAC
ATAAGAACATATCCACTAGCTCCAGAAGCCTCCAATGCTGCTAACTTTGATGATTTCTCT
GCAGGGACATTTGTAAACGGACTGATTTTTTCTGTAGAAGATTTTGGCAGTGGTGATATT
GGGGAAGCAGGAACTGATTCAATCATCAATTTATTAGAAATTGGTGGTGGTGTTGCAGGA
GACACAACTGGCATGGGAACTACTGTGGGAGCAATATTACGCTTGAGATGCATTTCAAAG
TCACCAACCTTCAGTTTCAGCTCAGCAACCTCTGTCTCATCACAGACCTCCAGGACCAAG
GCCTCAAATCCATTAGGGAATATTGCACTTCCCAGACAATTCTTCTCCAACAATCCTTGT
TTTCGGCTATCTAAAGGAACATCAGATTTAGCTGCCAGGGTAACTTCAGATGTCTTTACA
CATGATACAACCATTCCTTCCTGCTTAATTGGATAAGAAACAAGCTTCCCACCAAATGTG
AAGCCTTGGATGTGTGATTTACTTAAGTTGGGCCAGGTAGAATTATGCATGGCAACCATG
CAAGGCCTCTCAAGTATGGACCGCACATGTGAGACAGTGCCTACAGAACAGTGGAAGGAA
CGAAGAACAGCGGCGGACTCCATGGAAAAAGGACGGTAGGGAAAACAAAATGCAGGAGGT
GGAAAATCGCTCTCTCTCTCTGAGAAATGGAACGAGAAATGAAGTCAGGTTGGGAGAGAG
AACAATTTAAAGGAGGAAATTTTGAAGAAACCGAGAGAGTTTGGTTATGCACAGTCGTGA
GTGGGGTGTATGTATGCATATGTGACGTTATTGAAAACTCCGTCCCCTCTTAGTCAGTTT
CTCCACCCTCTGCCACCGTTTCCAGCTCCGATTGTTACTATGCGCCGTTCAAACTACAGT
AGTTATTTTCATCTTTTT
>TeaL_160400
GAGAGAGAGAGAGAGAGAAATATGGGCGAGAAGAAGCAAATGGGTTCTCCTTCATCTTCC
TCATTCACTTCTGATCTTTTCGGTTCCAAGGAGTCCTCTGCTTCATCATCTTCTGGAATT
TTTGGGTCTATCTTTGAGCCTTCTTCCAAGGTGTTGGGGAGGGAGTCTGTGCACTCTAAG
GCGGTTGAGAAGAAGCAAGACTCTCCAAATCAGGTTTGGAGCACCAAACCTGGAGCTCAA
GACACTATACCTCGGAGTGGTGAAGGTGAAAATCAAAACATACATAACAGGGACATGAGT
CCGTTTTATCAGGAACAAAGAGTACAACCGTGTGACCTCAGCTCATCGATATATTATGGC
GGTCAAGACATCTATTCTCAACCTCAGACTACCCAAGGTTCTGGGTACTCAACGGTCAAT
CAAGATGGGGTAGAAGATGATTCAGGCAGTGCTTCAAGAGGAAATTGGTGGCAAGGGTCT
CTATATTACTAAGAACTCACCAACTATGGTGTGTGAATTTCCCATATACTCAGGATGTCA
TATACATAGGATAGCAGTTTATCATATCTCATATATGTAGAAGATGGATAGTAGCAGTTC
GTTGCAGACGGTCATTTGTCGCAGACTTGTCGCAGACGGTCATTTGTCGCTTTATGCAGC
GAAACATCAAAACCATCATATGTAGTCGTAGTTTATGTACTATTTTATACCTCTTTTTCT
TTTTCTTTTTCGTTTTCGTCTTACTATTGTAAAAAGAATGTTGAATATGATGTTTTGCTG
TAAAGGATGTTTGATTTAGTGATTTTATGCTTTTTTACCATTAAC
>TeaL_160401
TTTTAGAGAGAGAGAGAGAGAAATATGGGCGAGAAGAAGCAAATGGGTTCTCCTTCATCT
TCCTCATTCACTTCTGATCTTTTCGGTTCCAAGGAGTCCTCTGCTTCATCATCTTCTGGA
ATTTTTGGGTCTATCTTTGAGCCTTCTTCCAAGGTGTTGGGGAGGGAGTCTGTGCACTCT
AAGGCGGTTGAGAAGAAGCAAGACTCTCCAAATCAGGTTTGGAGCACCAAACCTGGAGCT
CAAGACACTATACCTCGGAGTGGTGAAGGTGAAAATCAAAACATACATAACAGGGACATG
AGTCCGTTTTATCAGGAACAAAGAGTACAACCGTGTGACCTCAGCTCATCGATATATTAT
GGCGGTCAAGACATCTATTCTCAACCTCAGACTACCCAAGGTTCTGGGTACTCAACGGTC
AATCAAGATGGGGTAGAAGATGATTCAGGCAGTGCTTCAAGAGGAAATTGGTGGCAAGGG
TCTCTATATTACTAAGAACTCACCAACTATGGTGTGTGAATTTCCCATATACTCAGGATG
TCATATACATAGGATAGCAGTTTATCATATCTCATATATGTAGAAGATGGATAGTAGCAG
TTCGTTGCAGACGGTCATTTGTCGCTTTTTGCAGCGAAACATCAAAACCATCATATGTAG
TCGTAGTTTATGTACTATTTTATACCTCTTTTTCTTTTTCTTTTTCGTTTTCGTCTTACT
ATTGTAAAAAGAATGTTGAATATGATGTTTTGCTGTAAAGGATGTTTGATTTAGTGATTT
TATGCTTTTTTACCATTAAC
>TeaL_160402
GAGAGAGAGAGAGAGAGAGGAAGAAGAAAAGATGGTGACGTTGGTGGTGGCGACAACTAC
CGATCCGGCCTCAATCGGCCCCGCCTCCGCCCTCCTCGCCATGCCCGGTTGGCAGCCTGG
TCTCTCCTTCGAGGGCATAACAAGCTTCGTTAATGAAGATGTGAGATTGTTACAACACGA
TAAGGGCATAGTCGAAGAGGATCACTTGGACAAGCGTTGGGAACAAGCCTCCTCTGAGGT
CGTCCACGAGCTCATTTTCCTCAGCAAACACACCGCTGTCTCAAACCGCCCAGCCCTCAC
TATTCACCCAATTGGAGTGCCACATTTGCGCCAAGGGGATGTGCCACTGCAAGGTGGCAA
GCCTGGATGGGCAGCACCACCGAGTCCTCGGATGGCGCCATGGCTCAAACTCTTGAAGAC
AATTGCCGAATCCCGTGGTTTAATTCCTGAGTTTGAGATTACGTTGGAAGCTACTCATCA
TGGACCAGAGACAAATACACCAACAATGTTTGTGGAGATTGGCAGCACAGAAGAGCACTG
GAGGAGGCAGGATGCAGCCCAGGTCATTTCTCTATTAATTTGGGAAGGACTTGGGATTGG
AGGAGGCACTCCTGTTGGAAACTGGAGCAGCAATAATGACAAGAACAAAGTTCTTCTGGG
TATAGGAGGTGGACATTATGTACCTCGGCACATGGATATAGTTCAGAAAGATGGTGTTTG
GGTGGGTCATCTTCTTTCTGGATATTCTTTGCCAATGGAAGATCCAACCCAGCCAAAAGG
GGAAATAAATGCTATTGGTGGGACGTGGAGACAATCCATAAAAGTTGCATTCGAGGCCAC
AAAAGAAGCATTCCCTGGTGGGGATATTATGGCACATCTTGATCAGAAGAGTTTCAAGAG
CTGGCAAAAAAACGCTATTACAGGTTATCTAGGTGAGCAGAACATTAAAATCGGCAAGCC
GGCTGACTTCTGTTGATGTAGATTGGTGTAGTGGACAATTCACTTATTGTGGATGCCGGA
AGCTTGGGATTTTGGGATGCTATTTTGCTATCATAATGCAAGCACCGGATTCTAATTGAT
CTTGCAGGCGAGTTTTTGGTGTAGGCTATGGATAAGAAATGATTGCTGATATTTGATATT
TTCATGTTATGTTAATTGATTGGATCGTAATTATTATACACCAAGAAGATAACTTGGTAG
CGGGAGTAATAAAGTACTATTGAAGTAAATGAATATTGTGCTCGTGTTTTTCAATAGTTT
ACATTGCACCTTGTTTGGAGTAGTGAGTGCTAAAGAATCATGACTCTGTATGTG
>TeaL_160403
AAACTAAAAAATTACTAAAAAAACATGTTCCCAAACGAGACTTTAAACGACAATGAAACA
AGATTCTAGGGCATGCAATCCAGTTTGCAGCTCTGAACAACACCACTAACCAAAGAGTAC
TGAAACTGGAACAGCATGAAACAGTGTTAGTTTCATTTTTATTTCTATTGAAGCAAAATT
CATAACACAGATTCTAGGGCACGCTGACATTGTTAACTGAAACCCACAATGCTAGTTAGT
AATCTGCAACCTTCTTCATAGCTCGTCTTTCTTCACTGGAGATGATTCTACTGGACTTGG
TTGGGTACTTTTATCCCGATTATTTTGAATAAATTCAATAATATCCTCCTTTGTTCTGCC
GCCATCATACTTCAATAAGTTACCGCTAGCAGATCTAAAGTATATAGTAGGGAAACCTTG
AACATCAAAGGCTTCAGTTGGCAAATCATTTGCAGTTGCATCCAGCTTTGCTATGATGAC
ATCTGGATCATTTTCAAATGACACAGCAACTTCATCCAAGGTTGGGGCCAGTTCCTTGCA
GTGTCCACACCATGGTGCATAGAACTCTAGCATAACATTCTTTCCAGAGTTGAAGACCAC
GTCCTGGAGGCTGTCAGCAACGACCACCTTAACAGGTTCATTATTAACATCAGGAATTGG
CTCTGATCTTACAAATGGCTTCAAGCTACCATCCATGTACTCCTTCAACCAAGTTGCAAT
ATGACCGGGTTTCAAGTTTGTCTTAAGATATTTCTGGCCACTTTTCTTCTGTATAAAGAT
GAGAGGTGTCTGATCTTCTTTCAGTCCAAAATACTGAAATACATTTTGACTGGCCTCACT
GTCACCCAATAGAAAGCTTATGCCCTTTCCTTTGTAGGCGGTGGCAACATCCTTGTATTT
TGACTTGAAAGCATCAAGATGCTCTTCGCTGAAGTTGAGAAACAGCATTGCCTTAGCATT
TGGAGTGTTGAAGAATGTATTAACAAATGGATGGTTGCTTGGGTCTTTGTCGTAAACAGT
CACAATAGGCACACTAGCTTCTACAATAAACTTCTCCAGAGCATCCACATCAAAATCCTG
GAAATCAATGAAGAGTTCATCAAAAGGCTTAAGTAACCTAATAGTTGGCCCATTAACTGA
TCCACCGTGTGGAAGGAGTTTGGCATTTGAAGTGTGACCAAAATCATAGTCAGAACGCAA
CTTCTCAGCTAGAACTTTGAACTTTTCAAACTCTTCTCCCGAAAATTTGGGAAACACTCC
AACCACAAAAATTCTTGTTTCATCAATAAGACTGCTAACATCTTCTGCAGATTTTATTTC
AGCAGAAGCAGCACCAGCCTGTTTCTTCAAGTAAGCTACTATACCATCAGCTTCACGAGG
GCCATTATATTCTTGAGCGCTCTTTCCTCCATTTCTTAAGATCTTAATAGTGGGGAAGCC
CTGAATCTCAAATTTTTTGGCAAGTTCTCTGTTTGGTTCATCACTTGCATCAACTTTAGC
CAGTATCACTGGAGGATCATGTCTACTCAAAACCAAAGCAGCCTTTTCATACTCAGGAGC
AAGCTTCTTGCAGTGTCCACACCAAGGAGCGTAGAATTCGACGACGATGAAGTCGTGCTT
GGTCACAGTATCAGAAAAGTTGGAGTGATCCAGCGTCAACACATGCTCATGCTCTCCTTC
GTCTGCATAGACCGATACACTCAACAACAACAACAACAAAATCGATGAAACCAACACCAA
AAAACCAACACAACCCCTAGATGCCATGGCAGCGCTCTCTCTCTCTCTTTCTCTCTCTGT
GAGCAGGTTGGCTGTACAAAAGGTGATGATGCTGGTCTTTCAAATGCGCACATGATTATG
GCAGAGATTCCAAATGCTTCGGTGGCATAGGTGCGTGACTTGGGGCGAAAAAATAAATTT
CTAGCAGTATGGTTGGTTGTTCTTGCTTTATGTAGGAAGGGTAATATTTGATGTGTATTA
TTAATACTATGTTCAACTCTGGCTGTTGTGTCTTGTTTTCACTGCTACTTTATGGGTTTT
AAATTTATTATAATGACTTATTATATAATAGATGCCCTCTTATCTG
>TeaL_160404
GTGATCTTTCTGATGTGGCGGGGGTGGTCCTACTTGTTAGTCCCTGTGGCTATTCAATGT
CTGACGCTCCTACAGTGCAAATTTGGGCCAGCAATAAGATACAAAAGGAGGAAAGATCGT
GCATGGGAAAATGGGATGTCCGCTCCCTAATCACATCTTCCTCGGAACTTTGTGGACCAG
AGAATTTGGATGAAGGGGATACAGTTCCTAGGCACGTACATTTTGCCTTCAGGAATCCTG
TTCGATGCCGCATAATTTGGATAACACTAAGTCTTCAGAGAGCTGGGTCAAGTTCTGTTA
ATTTTGGGAAGGACTTTAATCTTTTGTCTCTAGAAGAAAACCCTTTTTCACAACTCGAGC
GACGAGCCTCTTTAGGAGGGCCAGTTGAAAGTGACCCATGTCTTCATGCCAAAAGAATTC
TAGTAGTTGGAAGCCCAGTCAGAAAAGATATGGGGCTTACATCACCACAGGGCTCTGACC
AGATAAATTTGAGAAACTGGTTGGACAAAGCTCCAGAATTAAATAGATTCAAGGTTCCAG
TAGAGGCTGAGAGGTTAATGGACAATGATCTTGTTTTGGAACAGTATCTATCACCTGCTT
CACCGTTGTTGGCAGGATTTCGTCTTGATGGTTTTAGTGCAATAAGGCCTCGAATTACAC
ATTCACCTTCTTCAGATGTAAATATATGGGATACGTCATTAACATTTTTAGAAGATAGAC
ATATATCTCCTGCTGTATTGTATATCCAAGTCTCTGCTTTCCAGGAACCTCACAACATGG
TTACCATGGCGGAGTATCGCTTGCCAGAGGTAAAGTCAGGGACACCAATGTATTTTGATT
TTCCTAGACAAATTCAAACCCGCCGAATCTCATTCAGACTTCTAGGAGATGTCGCCGCAT
TCACAGATGATCCTGCAGAACAGGAAGATTCTGATTTTAGGCCACCAGTGGCTGCTGGGT
TGTCTTTGTCAAATAGAGTCAAGTTGTATTATTATGCTGATCCTTACGAACTTGGAAAAT
GGGCCAGCCTTTCAGCTGTTTGATTGTTTCTTTTCGCACGAAGAATGAGGTTTGAGAGAT
TGGATGCAATTGGTTTTGTAGTTTTAGTCAAATTTTATATTCTTTGTTGTAATTTTAGAC
AGTCTGTAATTAGTATTAACTTGATTAAAATGTAATAATAGTGGTGATTGTGAAAAATCA
ATATAGGAAAGGTAAACTTCGCATTTCACACTGGTTTTTGATTTATTGGAGGAGGAACCA
GTTTTGTTGGTGGTTTTGTCTTGAGTTTGTGCTACTTGTGTCTTGGTTTCTTTTGTGGAG
TTGTACTTCTGTACTCTCTTTTCCCTTGAATGAAGTTATTTTT
>TeaL_160405
CTTTTATCTAATTTTAAATAGAAAACAAGTCACAAATCATGTACTCACACAACATACCTA
CAAAATTCAATCTTTTTGCTTAAAGGTCATATTGTTACTAAAGCCTTTTGCTACATTAGT
AACAATACATTGCACACTAGACAAGGCTGGTACTACTAACAGATGAATAAATTCAATGAA
GTTTTACAAGAACTAGCATCACCAAACCTATATCCAATACCCATCTATATATATAAAGAT
CTTTTTTTTTCTTTTTTTGCTTTCCTTCATCTTTGATTTCTGCTGTTCAAAAACGAAAGC
AAAATTAAAAGAAAACCAAACCTCAAAGCTCGCCGACAAGGACTGTTAGCCTGGTTTTTT
CGTTTTTGTTTTGGTAAGCTATAAGAAGTTGAGGTATACCGGCAGGTATATTCAAGCACG
ACTCTAGGAAGCAAAGAGCATAGACCATTTTGAACAGCAATAAATATGAGGTCTTAACGT
CCGGTTTTTGGGCGTTTCATCCCACTAGTGTTGAAAGGCGAAACAATACTACTTGGCCCA
GGACTCTCTTCTCTGAAATTTGAATTTATTATAGCTAGTTCGCGTAGCTGCTGCCTCTTA
ATATAATCCTGTGACTCATCCACTGGTTTGAGCAGTTCTTCTATGATCTCCTGTGCCTGT
CTCAGCCTTATATCAACAATATGGGCAGGTAAATCAGCTTCAATCAATATATGGAGTGGC
TCATTCAGGTGCTCATAGCCTGGTCTTCCCCGTAACTTATCTTCCTTGTCCGGGTCCTTT
ATCGATCCTTTCCCTCTAATGTATACACGGCATCCTGTGGTAGCTTCCACCCGTTTTAGT
GAATTGCCCCTGGGGCCCAGAAGTCGCCCAACAAAATTGAAATTTGGAAAAGTATCCACC
GGAATTTCTAAGCGCAAAATCCTCTTCACTGTGTATGAACTAGGACTTGCCGCCAATGAC
CCTTGCCAGTCCATTGTCATTCCAGGAGGTCCACTCAATCTCTCCTGAGGAATGCCATTC
CAGCCACCCAACCGTGATCCTGGAACATTTGACATAAGGTTTGAAGAAGCCATGGGACTG
GGGCTTCTATGCCGCAGTCTGTCAAGTTCACCAAAACCTTGGTTGGGCATCATACCAGAA
ACCCGTAAAATCTCTTGATTCAACAGTCTGTTACATATCGGAAGAACTTGCATGAAGGGT
GCAATCTTCTGATGCTCTGCCAACAGCTCCGACCAGTACTGATTACTTTCAACATCTGGG
GTACTTCTAATCTGCGGAGAAACAGCCCTTGCAGGTGAGAAGTTGGGATTGTAGAGGCCT
GACATCGCTTTTTCGAAGACCTCTCTCTAATCAATGGAACCCAAAAGGGCTTAGACAAAA
GGGCTTAGACTTGCAGAAGAGAGAGAGAGAGAGA
>TeaL_160406
TACAATAGTACTCAACATTCTACCATACCAAACCAGACCAAGATATAAAGACAAAAATAC
CAACCTTATTCTCAAATTTAAACAACAATTGCTTTAAGAAAATCCAACCCAACACTCTTA
ATCACCAGCCCTAATATTGCTCTGTCAAAGATTTTCCGACACAACCCGAATAGCGAAAAG
GTTAAATAACAAATAAATTCAATAATTGTTTCATGTTTACAGCAGCAGATCATGAAAAGC
GTTTTTGTTTTCCTTCTGTTTAAGTTGCCAAATAAGGATCCGGCATGCATTAAAACTCCT
GGCCATTTTTGTTAGCCCCACACCTCCAAGCTATAGAAAATCAAGATTTATTGAGGTATA
ATATGGCGTCAATATGCAGCAACGGGGCTCCAGAATGATTGTTAAGGTGGATAATTTAGA
AAGATCTGGCTATCGACCGGTTTTGGCACGCTTCATCCCTCCATTGGAACCGAACGGAGA
GACACTTCCGCTTGGTCGAGGGCTCTCCTCTCTAAAATTGGAATTTAGCATCGCGAGTTC
TCTTAGTTGTTGCCTTTTGTAGAAATCTTGTGACTCGTCCACAGGCTTGAGAAGTTCTTC
TATAATTTCTCGTGCCTGTCTCAATCGTGCATCAACAATATTGATGGGTAATTCTGCCTC
AATTAAAATGTGCAGTGGATCATTCAGGTGCTCATAGCCAGGCCTTCCTCTTAGACTCTC
CTCCTTATCAGCGTCTTTTATTGAACCTTTTCCTCTAATAAATACTCTGCATCCTGTTGA
AGCTTCCACACGCTTTAAGGAATTACCCCGAGGACCTAGAAGCCGCCCAACAAAATTGAA
ATTGGGATAGCTGCCTACGGCTATCTCCAATCGCAATACCCTCTTCACAATATAGGCACT
TGGGCTTCCTGGGGCTGCTTGCCAGTCCATTGTTATCCCATGTGGTCCACTGAATCTCTC
ATGCAGATGGCCACTCCAACCACCAAAACCTGTTGCTCCAAGATTTGGCATTATGTCTGA
AGAAGCCATTGGACTGGGGCTTCCACGTTGTAGCCTGTCATAGTCACTAAGTCCATGGTT
GGACAACATGCCAGAAACCCTTAATATCTCTTGATTCAACAGTCGGCTGCATATGGGAAC
GACATGCACGAAAGGTTCAAGCTTCTGGTGCTCTGCTAAGAGCTCTGCCAAGTACTGACT
ATCAACATCTGGGTTGGTCCTTATATGTGGAGAAGCAGTTCTTGCAGGTGAGAAACTTGA
ATTCTGGGGGAACAAACTAGACATGGCTGCGATGCAAAAAGGATTCTTGAATCTTGATTT
GAGAGAAAGTTCAAAACACAAATGAAAGGTTTTTTTACATGAGAACAAAAAAGAGAACTT
TGAATGGTTGAAAGGTCGGTCTTGACAGCAAACCCCCCTGAAAATGAAGGAAATAAAGGC
TACACAAAAAATGTGAAATTTACAATGGTGAG
>TeaL_160407
ATTTCATAAATATATATATATAGAGCAGGTAAAACTGCATTTATATAAAATAAAGGGAAA
AGAATAGAGTTTCCACACATACATCCAAACTAACAGACATAGAACAAAGAAGAAACCATA
AAAGACTAAAACAAAAGAGAAAACATAAACGACACAAGAAAACTATGAACTCTAGCAGCA
ACAACACCAAAACCCGAATTACTGGATTATGACATTCTGACGCAGAGGGAATCGAAAAAG
ACTTTGGTTATTGTAGTTGTCTTCTATCTATAGCTCTCTCTTGTGTTTGTCATGAGCATA
TGAATGGGCGTGGAAGGGGCTAAAACCAAGAATTACCAATTCATTTGAGCCTGCAAAGTT
GTAAAAAGGAAAATTAAACACCCCATTCCTGCAGAAGTTGTAAAGGTTTGGGACAACCAA
ATTGGAGAACATGAGAGAGTATCACTTACCGGTATTGATGAATTACAACACACTTCCAAT
CTACCCTGAAACCTCTCCTCTCCAGTCTTTAGCATGGCCGGGAGCGATAAAAACACGCCC
TTCTCGACGCAACGCCGGTGCCTAGGCTTAATCCTATTTTCCAAGCTAAACGAAAAGTAG
TGTGGAAATTCCTTCAGTTCTTTCAATTCCCTCCCCATTTCCACCATAAAGTAATCGAAT
TTGGGCTCGAAATTGTGTTCGATGCTGTAACAAAACAGAGATGGAAATCTACGGAACATG
GAGATTGTGTCTCGGTAATTGAATCCGATTTTTTGAAAGTAATCAATTCTGGGTATGAAT
TTTTGTTCGACGGAGGCGGAGAGGAGGGAGGTGTGTTTGTTGATTTCGGCTATGCCGATG
CTCTGGAGGAAGTATAGGGTGGGGCGGAGGCGGGACTCGACGGAGCAGAGGAGGAGGCGG
GGGCGGCGGTGGATGACGCGGCGGAGGTCGGAGCCCTCCACGGCGGCTTCGCGGAGGAGG
AAGGTGAAGATGGGGACGAGGGTGGAGATTTTGGAGGTGAGGATTTCGGGGCACATGGCG
GCGATGCGGCGGAGGTCGGAGGAGGTGAGGCCGGCGGCAGAGCGGAGGAAGTCGACGACG
GATTTGATGTCGGCGGCGGCGGCGGAGACGATGGGAGGGTGGGTGGAGAGGAGGGAGAAG
AGGTCGATCCCGATTGAATCGAGGTAGAGCATTTTTTCTTGGAATTCGGAGTGGGGGTTT
GGGGGGGTTTCTGGGGTTTTGGGGGGTTTTGGAGGGAGGGAGATGGTGGTTTTGGTGGAG
GAAAGGGTGGGATAGTGGAGGTTTCTTGGGCGAGAAAGTGAGGGAAAGTTGGGGGGTTTG
GTAGGAAAGTTGAGTTTGGGGGGGAGAGCATTGGTGGTGGTGTTGGGAGAGAGATGGAGG
GTGTCTTGCATATTGGGGGGGAGGTTGTTGCTACATGTTTGGACGGAGAGATTTCTCTCC
AGGTAGAGAAAAAAAATTTATGAAGTGGAGTGAAGTGTCAATGGATAAGGCTGTGGAGAT
GATTCGAACGATAGTG
>TeaL_160408
ATTTCATAAATATATATATATAGAGCAGGTAAAACTGCATTTATATAAAATAAAGGGAAA
AGAATAGAGTTTCCACACATACATCCAAACTAACAGACATAGAACAAAGAAGAAACCATA
AAAGACTAAAACAAAAGAGAAAACATAAACGACACAAGAAAACTATGAACTCTAGCAGCA
ACAACACCAAAACCCGAATTACTGGATTATGACATTCCGACGCAGAGGGAATTGAAAAAG
ACTTGGGTTATTGTAGTTGTCTTCTATCTATAGCTCTCTCTTGTGTTTGTCATGAGCATA
TGAATGGGCGTGGAAGGGGCTAAAACCAAGAATTACCAATTCATTTGAGCCGGTATTGAT
GAATTACAACACACTTCCAATCTACCCTGAAACCTCTCCTCTCCAGTCTTTAGCATGGCC
GGGAGCGATAAAAACACGCCCTTCTCGACGCAACGCCGGTGCCTAGGCTTAATCCTATTT
TCCAAGCTAAACGAAAAGTAGTGTGGAAATTCCTTCAGTTCTTTCAATTCCCTCCCCATT
TCCACCATAAAGTAATCGAATTTGGGCTCGAAATTGTGTTCGATGCTGTAACAAAACAGA
GATGGAAATCTACGGAACATGGAGATTGTGTCTCGGTAATTGAATCCGATTTTTTGAAAG
TAATCAATTCTGGGTATGAATTTTTGTTCGACGGAGGCGGAGAGGAGGGAGGTGTGTTTG
TTGATTTCGGCTATGCCGATGCTCTGGAGGAAGTATAGGGTGGGGCGGAGGCGGGACTCG
ACGGAGCAGAGGAGGAGGCGGGGGCGGCGGTGGATGACGCGGCGGAGGTCGGAGCCCTCC
ACGGCGGCTTCGCGGAGGAGGAAGGTGAAGATGGGGACGAGGGTGGAGATTTTGGAGGTG
AGGATTTCGGGGCACATGGCGGCGATGCGGCGGAGGTCGGAGGAGGTGAGGCCGGCGGCA
GAGCGGAGGAAGTCGACGACGGATTTGATGTCGGCGGCGGCGGCGGAGACGATGGGAGGG
TGGGTGGAGAGGAGGGAGAAGAGGTCGATCCCGATTGAATCGAGGTAGAGCATTTTTTCT
TGGAATTCGGAGTGGGGGTTTGGGGGGGTTTCTGGGGTTTTGGGGGGTTTTGGAGGGAGG
GAGATGGTGGTTTTGGTGGAGGAAAGGGTGGGATAGTGGAGGTTTCTTGGGCGAGAAAGT
GAGGGAAAGTTGGGGGGTTTGGTAGGAAAGTTGAGTTTGGGGGGGAGAGCATTGGTGGTG
GTGTTGGGAGAGAGATGGAGGGTGTCTTGCATATTGGGGGGGAGGTTGTTGCTACATGTT
TGGACGGAGAGATTTCTCTCCAGGTAGAGAAAAAAAATTTATGAAGTGGAGTGAAGTGTC
AATGGATAAGGCTGTGGAGATGATTCGAACGATAGTG
>TeaL_160409
GGTGATGGAGATGGTGGTGGCTTGGAGGCTATTAACACAACTCAACACAAGAAGTCCATA
GACAAAGAAGCTGAAAGATCAGTGAAGTTAAGCTCAGCCAAGGAAGATGTCATGGCAGGC
GTACGTGGACGAGCACCTGATGTGCGAAATGGAGGGAAACTTCCTCAACTCCTCCGCCAT
CATTGGCCACGACGCCAGTGTCTGGGCCCAGAGCTCCTCCTTCCCTCAGTTCAAGCCTGA
AGAAATAGCTGCAATTATGACTGATTTTGCTGCACCTGGGTCACTTGCACCGACTGGCTT
GCACTTTGGTGGCACAAAGTATATGGTGATCCAAGGTGAACCTGGGGCTGTCATAAGAGG
AAAGAAGGGCCCTGGTGGTGTTACTGTCAAGAAGACTAATCAGGCTTTGATAATTGGAAT
ATATGGTGAACCTATGCCTCCTGGTCAGTGCAACATGATTGTGGAAAGGCTGGGTGATTA
TCTCATTGATCAGGGTCTCTAGTTGTGTTCTTATGTTTTCCTTCTCTATTATTTTTCATT
TTTTGGTTTTCAATCCCCTTTCGCCTTTACCCTTCTCCTCTTTTCTTTGGGGAGCTTGTA
TCTACCGACCTGTAGCTGGATTGTTTTGTTTTTTTCCCTTTCTTTTTTGGTGGGTCAAGT
TGGAATTGTTGCATTGTAGTAGTATTTACATATTTCGAAGTAGTGGTAAACATGTGGGGA
TTGCTAAAAAGGAAGAATATGGTCTTCTTCCTTGTATGAAGCTATTTGTCATTGTAACCC
CGTGTGGAAGGGTGCATTTTTTTTAACCTTTTTTCTTGACCTCCTAGTCAAGTGCAAGGG
GACTGGACAACTGGGCTAGCCCCAGTTGGTTCCGGAAGATTATGTTGATATTTATTGGAA
TATAATGAAATTTGGATTTTTATGCTTGTGCGAGTGTTTTTATTAAGATTGATATTTCAG
GTTGTTT
>TeaL_160410
GGTGATGGAGATGGTGGTGGCTTGGAGGCTATTAACACAACTCAACACAAGAAGTCCATA
GACAAAGAAGCTGAAAGATCAGTGAAGTTAAGCTCAGCCAAGGAAGATGTCATGGCAGGC
GTACGTGGACGAGCACCTGATGTGCGAAATGGAGGGAAACTTCCTCAACTCCTCCGCCAT
CATTGGCCACGACGCCAGTGTCTGGGCCCAGAGCTCCTCTTTCCCTCAGTTCAAGCCTGA
AGAAATAACTGCCATTATGAATGATTTCGCTGAGCCTGGTTCTCTCGCTCCAACTGGCTT
GTACCTCGGTGGAACAAAATACATGGTGATCCAAGGCGAACCAGGAGCTGTCATTCGAGG
AAAGAAGGGACCTGGTGGTGTTACCATTAAAAAGACCAACCAGGCATTGATCATCGGTAT
CTATGATGAGCCCATGACGCCGGGCCAGTGCAACATGATTGTTGAAAGGCTTGGCGATTA
TCTTATCGACCAGGGTCTTTAATTGCTTTGTGGAATAATGATATATAAGTACTTGAAGTT
ACGCAAAACTCCTTATGGGAACAAAACTGTTTGGGGCTTGAGAAGTGCTATATATATGAT
CTTCTCTTGAGTTGAAACTGTCTGTATTCTCTTGATAAAAAGTTTACAATGATTTGTGAG
TGAGGCACTTATCTACATTGGAGTGGTTTTCCTTTAATGGATTCTAACTTGATTGGAATC
TTTCATAATTATAATTTGTGGTTTGTGTAATCATCTCTTGTGCCAGTTGTACCCTTTTTT
TTTCTTTTTTTGTTTTAATCAAATTTGTTGGTTATTTATTTGGGGGTTAGCTGGATTGTT
TTTTGGTTTTTTGGTTTTTGGCACAGCAAGCTTTTAGACCATCTCTAACGGTTCATCAAA
TTTTG
>TeaL_160411
GGTGATGGAGATGGTGGTGGCTTGGAGGCTATTAACACAACTCAACACAAGAAGTCCATA
GACAAAGAAGCTGAAAGATCAGTGAAGTTAAGCTCAGCCAAGGAAGATGTCATGGCAGGC
GTACGTGGACGAGCACCTGATGTGCGAAATGGAGGGAAACTTCCTCAACTCCTCCGCCAT
CATTGGCCACGACGCCAGTGTCTGGGCCCAGAGCTCCTCTTTCCCTCAGTTCAAGCCTGA
AGAAATAGCTGCAATTATGACTGATTTTGCTGCACCTGGGTCACTTGCACCGACTGGCTT
GCACTTTGGTGGCACAAAGTATATGGTGATCCAAGGTGAACCTGGGGCTGTCATAAGAGG
AAAGAAGGGCCCTGGTGGTGTTACTGTCAAGAAGACTAATCAGGCTTTGATAATTGGAAT
ATATGGTGAACCTATGCCTCCTGGTCAGTGCAACATGATTGTGGAAAGGCTGGGTGATTA
TCTCATTGATCAGGGTCTCTAGTTGTGTTCTTATGTTTTCCTTCTCTATTATTTTTCTTT
TTCTGGTGCAGTTTTTTTTGCTTTTATTTTACTTTTCAATCGCCTTTCGCCTTTACCCTT
TCTCCTCTTTTCTTTGGGGAGCTTGTATCTACCGACCTGTAGCTGGATTGTTTTGTTTTT
TTCCCTTTCTTTTTTGGTGGGTCAAGTTGGAATTGTTGCATTGTAGTAGTATTTACATAT
TTCGAAGTAGTGGTAAACATGTGGGGATTGCTAAAAAGGAAGAATATGGTCTTCTTCCTT
GTATGAAGCTATTTGTCATTGTAACCCCGTGTGGATGGGTGCATTTTTTTTTAACCTTTT
TTCTTGACCTCCTAGTCAAGTGCAAGGGGACTGGACAACTGGGCTAGCCCCAGTTGGTTC
CGGAAGATTATGTTGATATTTATTGGAATATAATGAAATTTGGATTTTTATGCTTGTGCG
AGTGTTTTTATTAAGATTGATATTTCAGGTTGTTT
>TeaL_160412
GGTGATGGAGATGGTGGTGGCTTGGAGGCTATTAACACAACTCAACACAAGAAGTCCATA
GACAAAGAAGCTGAAAGATCAGTGAAGTTAAGCTCAGCCAAGGAAGATGTCATGGCAGGC
GTACGTGGACGAGCACCTGATGTGCGAAATGGAGGGAAACTTCCTCAACTCCTCCGCCAT
CATTGGCCACGACGCCAGTGTCTGGGCCCAGAGCTCCTCTTTCCCTCAGTTCAAGCCTGA
AGAAATAACTGCCATTATGAATGATTTCGCTGAGCCTGGTTCTCTCGCTCCAACTGGCTT
GTACCTCGGTGGAACAAAATACATGGTGATCCAAGGCGAACCAGGAGCTGTCATTCGAGG
AAAGAAGGGACCTGGTGGTGTTACCATTAAAAAGACCAACCAGGCATTGATCATCGGTAT
CTATGATGAGCCCATGACGCCGGGCCAGTGCAACATGATTGTTGAAAGGCTTGGCGATTA
TCTTATCGACCAGGGTCTTTAATTGCTTTGGTATGTTTTGTTCTGTACTGCAATTTTTAT
CACCTTCTTTACTGGCATTGCATCTAATCACCTATGTCGGCATGGTTGCAGTGGAATAAT
GATATATAAGTACTTGAAGTTACGCAAAACTCCTTATGGGAACAAAACTGTTTGGGGCTT
GAGAAGTGCTATATATATGATCTTCTCTTGAGTTGAAACTGTCTGTATTCTCTTGATAAA
AAGTTTACAATGATTTGTGAGTGAGGCACTTATCTACATTGGAGTGGTTTTCCTTTAATG
GATTCTAACTTGATTGGAATCTTTCATAATTATAATTTGTGGTTTGTGTAATCATCTCTT
GTGCCAGTTGTACCCTTTTTTTTTCTTTTTTTGTTTTAATCAAATTTGTTGGTTATTTAT
TTGGGGGTTAGCTGGATTGTTTTTTGGTTTTTTGGTTTTTGGCACAGCAAGCTTTTAGAC
CATCTCTAACGGTTCATCAAATTTTG
>TeaL_160413
CACCCTCTCAGTTGCGCCACTCGCCTCGCCTCGCCTCGCCTCTTTATCAAAAAAATAAAA
TCAATAACCCATTCAAACCTATGCTTGCTAACAATCTTCAGAGTTTGGATCTGAAGCTTT
GGTCCAGTATAGAATTTCCTTTATTTCTTACCTAATTATTCCAACTAAAAACATGAAGAA
AATCCACGAACAGAAGAGAACAAAAACAAAAGTGGGGGAACATCTCACGTTTTTTCCTCA
ATTCTGGTGAATTGTAGTCTCTGGTGGCCTCAATCTTCTGATCTGATTGATCCACTGATC
TTCAGGAACTCGATTCGCCCAATCTGGAGCAAATCCACCGAACGACACTCCACGCATCGC
CTCCATCACTCTCGTCGCCGTCTCCGCCGTCAACGGAGCATTCCGACGACTCTCATCTTC
TCTGAACGCTCTCTGTATCGCCGAATCAGTAACCTCTCTCATCCTCTCATCATCATCTTC
TTCGTTGCTTTTTGTATCTTCGTCATCGCTGAGATCGATCGAAGATACCCCAATTTCTAT
GGGATTTGCATAACCGTTTGCAAGATAAGGAAAAACAGAATCATCGTTTGAATCGCCATC
AGAATTCGCTGGATCGGAAACATCGGAGATTGGCTGATAGAATTGAGGCGAATCGTCGGT
GTTGGTGTTGATGTCGGTGTCGGAATCGCTTCCCTCAGAGTTGTCTTGGATGAAATCGTT
GGCGGAGTCGTTGGATACAGCGTTCATCGTCTGCGATAACAGAGATCGAATGTGGACAAA
TGAGGGTATTGTTTGGGGATTGAAAATGAATGGCAAATTAAAAGGTGTCCAGGCATCGGA
CCAAAGCTAGG
>TeaL_160414
TGGATTTGGCCCTGTTTACAAGGGTGTGCTTCTAAATGGGCAAGAAATAGCTGTGAAAAA
GCTCTCTGGTAATTCTAGACAAGGTCAAGAAGAATTCAAGAATGAGGTTTTGTTACTCAC
TAAGCTTCGTCACAAGAATTTGGTCAGTCTCTTAGGTTTCTGCTTGGAAGAGAAAGAATT
ACTTCTCATTTATGAGTTTATGCCTAACAAAAGCCTCGATCATTTCATATTTGATCATGT
CAAACGTGCACATTTGGATTGGAAAAAACGTTTCAACATTATACAAGGCTTTGCTCGAGG
GCTTCTATATCTTCATGAAGATTCACAACCTCGGATTATTCATCGTGATCTCAAAGCTAG
CAACATTTTGTTAGATGCAGAAATGAATCCTAAAATTTCAGATTTTGGCACAGGAAGACT
AATTACATTAGATGATTCCCATTACACAACAAGCAGAATCATGGGTACCATTGGATATAT
GCCTCCTGAATATTTTCAACGTGGACAATTCTCGGTTAAGTCAGATGTCTTCAGCTTTGG
TGTGATTCTATTGGAAATTTTAAGCGGTCAGAAGATCTTTTGTTTCCGTGATATGTAGAA
TGGCGAGGACCTTCTAAGCTATGTGTGGAAGTGTTGGAGAAAAAATACAATTCTAGATAT
AGTGGATTCAACATTGATCACAGGTCCAAAAAGTGACATTATGAGATGCATCCATATTGG
TTTATTGTGCGTTCAAGAAAATGCAGTAGACAGACCAACCATGGCTATAGTTGTTAGCAT
GCTCATTAGCAACTCGTTTAGTCTGTCATTGCCTTTGCATCCTGCATTTTTATTGCCAGA
AAGGCAAGGCCAAGGCAATTTGTCGCATGAGTTCAATTCAATACTGACAGAGTCATTAGA
TCAATCTGAAACTAAATCAACACAGGTTTCAACAAATGATGTTACAATTACTGAGCTTGT
TGCTCGATGGTAGTGCAGTTAAATGTAACTCTTTTGAAACAAGTTGATGTCGTTTGTACA
ACTTTCTGATGGCGGGA
>TeaL_160415
ATATTCAGCTTGCCCGTCTAAGCTAACAATCTATTAAACCCAAAAAAGATATTGATACGA
GGCATGAAAAAGATATCGATACGAGGCATGAATTCTCTGCACAAGGAATCAAACCAAACA
TGGACTTGATACCAAAACACCACCAAGGGCTAATCTCAGGGTGAGGAAAGTGTCAATTTC
TTCACTATAATTTTTTTTTTCCCTTTCCCTTCTGATAAGTAATTTTCTTTAGCAAGAACG
AAAAATATTCCACATAATTGCACATGATACTAGTATCTGGGTCTATGACATGGGCCGGTC
TATACAGTGCGTATGTGTTTTAAGACCAGTGCTCTAGGAAACAATCTTGAATCAGTTCCA
GCTGAGAAGTCTACTAAGAACCTATGATTACAACAGTACCTTTCATGTTCTGCACATTAA
ATGCTCTGTATGGACGTTGATCCTCAAAAAATTGAAACACATTCCTTGATTGCAGAATCG
CAGCACATGTCCCACTAAATTCGGCTTCCACTTAAGCTGCAAAGCCTGATATCAGTATGA
GCAGGATCCACAAGAACAAAATTTATATTGCCTCAAGGACTTTGATGCCAGCATTCTTGT
CCCATTCCTCTGGTGTGGCAGCATCTGCCATTATCTTTTCCTGACCACGCCAAAGTATCT
TATCAATGACGCCAAAATCCTTAGCTCTTGTGGAATCCATATAAAATGGTCTTCTCATCA
CATTAGCAACAGTCTCTTCTGAATTTCCCGTGTGCTTAGCCAGGAGTCCTACAAGAACAT
CCCTGTTTATTATTACCTCCTTTGCACGGATGAGAACATCACTGGCGGGCATTAACCCAG
ATGATGGGACACGAGGCTGTTGGATCATGGCTTTGGCATGCGGCATCATAAACCGTTTGC
CCTTGGTTCCTGCAGCAAGCAAGAGGCATGCATGACCTATAGCAGCCCCAACGGCAACAG
TATGTATCTCATTCTTTAATTGCATCATAGCATCATAAATTGCAAAACCCTCACTCTCCA
TCCCAACAGTTTCACCATCATCACGAGTTGTTCCAGTAGAATTTATATAAATATATATTG
GCTCTTTAGGATCCATCCATTGCAGGTACATTAATTCTGCAATCACAAGCTCTGTGACCG
CTGGCACCAACGGCATGCCAATGTAGACTATTCTACCATGGAGAAGTAAAGATGGCAAGT
CTGGTGGAGGTCTCCTCGGCCTGTGCTCATTGTACGAAACAGATCTTTCCACTTGTGCAG
GAGTAGCCATGAGCGTGGGAGATTCAAAGAGGTCCAAGTAAGGAAGATTATCAGAGTTGG
AAGCTCGGTTCAGGAGCTTCTCCGGCGACGTTGCGGCGACGGAGGCGAGCTTCGTGAGAA
ATGGGTCCTTAGGGTTCACTGGAGGCATCGGAATTTTAGCTCCGTTTCTGCTATTTATGG
CACATAGGGTCTGAATTGAACGACGTTTCAAGGACCGTGATGAAGACGAAGAAGGAACTG
AAGTAGCCATCGGAGCTCGCAGTGAGGTCGCCATCTTTTCTGGAGAGAGAGAGAGAGAGA
G
>TeaL_160416
CTTCAACACCACCACCAACTCAAACGTAAATACTTTGAAAACGTCTGGTGCCAAATTTTC
TTTTCTAGATAGCATACGGTTACGTGGCTCCTCACCATTGGGTGTCCTCTCTCTCACCTT
CCCAATCCAGATAATATCCCATCCAACACAACACAACACAAACCACCCTCTGTTTGACAC
ACATTCATCCACACAAACTACCCAAGTGTGTGTTTTTGATCTACAACTCAAAACACACAA
TGACCTCTTGACCCTGTTTTTCTTTCTCTCTTCTCATCCAATTTCATGGCTCCAACTCTC
TCCTCCAACTCATTCCTCCTAACCACCACACCCTCTTCAAGGCTAACCCCAAGGAACCCA
CGGCTCACTGTTTTAGCAGCCAAGAGTTCCGGGCCTGGACCCGGATCCTTCCTGCCTTTC
CGGCTCGGAAAACAGGCTGCCGAAGAAAGCAGCCAAGAAGATGATAAACAGAATTCCAAT
CCATTTTCATTCAATTTTGGCAACGCGTCGGATATGAAGTCACTGATCCCAATTGTTGCT
AACCCGGCTTCTTCGGGCTTGGCTTTTGGGAGCCCGAGACGCAAAGACCCTCGCACGGTG
TTTGTCGCTGGAGCGACCGGGCAGGCTGGGATTCGCATTGCCCAATCACTGCTGCGTGAA
GGTTTTGTGGTGAGGGCAGGGGTGCCGGATCTTGGGGCTGCTCAGGAACTTGCTCTCATT
GCTGCCACTTACAAGATTATCTCGAAAGAAGAATCAAACCGCATCAACGCCGTCCAATCC
GCCTTCGAAGATGCAGAGTCGATCGCAAAAGCAATCGGAAACGCCAGCAAGGTCGTCGTC
ACCATCGGCCCCGCAGAAAACGGTCCCACCGGCGAGGTCACCACATCGGACGCCGTACAA
GTCATCCAGGCCGCCCAACTAGCCGGCGTGGGCCACGTGGCCATCATCTACGACGCGTCA
TTGATGGCCACCTCAACTTACAATGTCCTAGATGGGATCTCAACTTTCTTCAACAACCTC
TTCTCAAGATCTCAACCGTTGACGATACCGGAGCTCCTGCAGAAAGCAGTCGAATTGGAC
GTCAGCTACACACTCATCAAGACACGGTTGACAGATGATTTCTCCCCGGAGAGTTCGTAT
AACGTCGTCGTATCAGCTGAAGGGAGTGCTGGTGCTGGTGCAATCGACTACAAAGTAGCC
AAGTCGCAGATAGCATCCCTGGTGGCAAATGTTTTCTCCAACACGGCAGTGGCAGAAAAT
AAGGTTGTGGAAGTTTTTACCGATCCAGCAGCTCCATCAAAGCCTGTGGATGAACTATTC
AGTGCTATTCCTGAGGATGGAAGAAGAAAAGCCTATGCAGAAGCCCTTGCGAAGGCAAAA
GCCGAGGAAGAAGCTAGAAAAGCAACCGAGAAAGCTCTTGAAGCAGCTGCGGCATCAAAG
AAGCTGGAAAAAGAAGTGAAAAAGCTCGAACAGCAAGAAGCTCGGGCTACTACGCTTGCG
GAAGAGGCAGAAGCAAAAGCAGCAGCTGCAGGAGCTTCTGTGGAAGGCCTCTTGGGCAAA
GCAAAAGAGATTGGTTCGGGACTTTCTTGGGAAAAATTCAGCTCGCAGCTTAAAACAGCA
GTTCAAAATCCAGATGAGAAACTGAAAGTTCGGATTGCCACTATAAGGGGACAAGCCAAG
GCTCGGAATCTGCCAGCCAAGAAAGCAGTCGTCAAACAACCGACTCCAAGATTTCCCGGT
TTGAAACCAAAGGCTCCTCCAAAGCCAAAAGATAAAGAAACAGAGTCCAAGAAAGAAACA
AGGAAGGTCTTTGGCGGGCTGTTTCAGCAAGAAACTTTCTATATTGATGAATGAAGATTG
AGAATCGGTTTTTAATCTATGATTAATCTCTATGGATGTTGGAGGGGTAAATTATTTTGA
GTCTCCGCAAGATATTATCTACATTCTTGCATACTGGTATTGAGGCTATCGAATTATTTT
TTTCTAATGAAAGTGTATCATCTCCTGAGCAATTTGGAATTTTATTATTGCTTTGTTTGA
CTTGGTGTGAGTGCAACCGGGTTCTCTGTTGGGAGTTTATAGAGTTGGGGTGGGGCTAGG
GTGAGGAAGAGGCGCTGGAAGGCTTGGATGCTTTCTTCCCATTGTTTGCTTTGGTTAGTT
TGGTGGAAATTGGAATAGGCTAGTGTTTCAGGATGAGTCTCGTTTTGTTTCATGGTTATA
GAATAGTTTGTTGTTGGTGTGGCATAGTTGGGTTACGGGTACCGTTGATCCAAATGTTTT
GATTTTTGTCGATTTTGTGAAGGATTTGATTAGTTAGTTTTGTTTAGTCCTTTTGTAAGT
CTCATTTCTGTATTTTTTGCATCGTTTTGATGCTCTTTAATAAACTTGGATTATTTATCT
AAAAAAAA
>TeaL_160417
CTTCAACACCACCACCAACTCAAACGTAAATACTTTGAAAACGTCTGGTGCCAAATTTTC
TTTTCTAGATAGCATACGGTTACGTGGCTCCTCACCATTGGGTGTCCTCTCTCTCACCTT
CCCAATCCAGATAATATCCCATCCAACACAACACAACACAAACCACCCTCTGTTTGACAC
ACATTCATCCACACAAACTACCCAAGTGTGTGTTTTTGATCTACAACTCAAAACACACAA
TGACCTCTTGACCCTGTTTTTCTTTCTCTCTTCTCATCCAATTTCATGGCTCCAACTCTC
TCCTCCAACTCATTCCTCCTAACCACCACACCCTCTTCAAGGCTAACCCCAAGGAACCCA
CGGCTCACTGTTTTAGCAGCCAAGAGTTCCGGGCCTGGACCCGGATCCTTCCTGCCTTTC
CGGCTCGGAAAACAGGCTGCCGAAGAAAGCAGCCAAGAAGATGATAAACAGAATTCCAAT
CCATTTTCATTCAATTTTGGCAACGCGTCGGATATGAAGTCACTGATCCCAATTGTTGCT
AACCCGGCTTCTTCGGGCTTGGCTTTTGGGAGCCCGAGACGCAAAGACCCTCGCACGGTG
TTTGTCGCTGGAGCGACCGGGCAGGCTGGGATTCGCATTGCCCAATCACTGCTGCGTGAA
GGTTTTGTGGTGAGGGCAGGGGTGCCGGATCTTGGGGCTGCTCAGGAACTTGCTCTCATT
GCTGCCACTTACAAGGTAGCCAAGTCGCAGATAGCATCCCTGGTGGCAAATGTTTTCTCC
AACACGGCAGTGGCAGAAAATAAGGTTGTGGAAGTTTTTACCGATCCAGCAGCTCCATCA
AAGCCTGTGGATGAACTATTCAGTGCTATTCCTGAGGATGGAAGAAGAAAAGCCTATGCA
GAAGCCCTTGCGAAGGCAAAAGCCGAGGAAGAAGCTAGAAAAGCAACCGAGAAAGCTCTT
GAAGCAGCTGCGGCATCAAAGAAGCTGGAAAAAGAAGTGAAAAAGCTCGAACAGCAAGAA
GCTCGGGCTACTACGCTTGCGGAAGAGGCAGAAGCAAAAGCAGCAGCTGCAGGAGCTTCT
GTGGAAGGCCTCTTGGGCAAAGCAAAAGAGATTGGTTCGGGACTTTCTTGGGAAAAATTC
AGCTCGCAGCTTAAAACAGCAGTTCAAAATCCAGATGAGAAACTGAAAGTTCGGATTGCC
ACTATAAGGGGACAAGCCAAGGCTCGGAATCTGCCAGCCAAGAAAGCAGTCGTCAAACAA
CCGACTCCAAGATTTCCCGGTTTGAAACCAAAGGCTCCTCCAAAGCCAAAAGATAAAGAA
ACAGAGTCCAAGAAAGAAACAAGGAAGGTCTTTGGCGGGCTGTTTCAGCAAGAAACTTTC
TATATTGATGAATGAAGATTGAGAATCGGTTTTTAATCTATGATTAATCTCTATGGATGT
TGGAGGGGTAAATTATTTTGAGTCTCCGCAAGATATTATCTACATTCTTGCATACTGGTA
TTGAGGCTATCGAATTATTTTTTTCTAATGAAAGTGTATCATCTCCTGAGCAATTTGGAA
TTTTATTATTGCTTTGTTTGACTTGGTGTGAGTGCAACCGGGTTCTCTGTTGGGAGTTTA
TAGAGTTGGGGTGGGGCTAGGGTGAGGAAGAGGCGCTGGAAGGCTTGGATGCTTTCTTCC
CATTGTTTGCTTTGGTTAGTTTGGTGGAAATTGGAATAGGCTAGTGTTTCAGGATGAGTC
TCGTTTTGTTTCATGGTTATAGAATAGTTTGTTGTTGGTGTGGCATAGTTGGGTTACGGG
TACCGTTGATCCAAATGTTTTGATTTTTGTCGATTTTGTGAAGGATTTGATTAGTTAGTT
TTGTTTAGTCCTTTTGTAAGTCTCATTTCTGTATTTTTTGCATCGTTTTGATGCTCTTTA
ATAAACTTGGATTATTTATCTAAAAAAAA
>TeaL_160418
TGATTTACCTTTAAGTAGTGAAGAAAGAGACGGAGAAGGATGATTTGCCGGAAAAAATGG
TGGTCGCCGGAGTTTCGCCGGACGGAGAGGGAAGTGGTGCCGGCGGTGAGATGATGGGGG
TGAGAAAGAAGAAAGAAGAAGAAAAGAAGAGAAGATGAGAGGAAAGGAAAGAAATAGAGT
AGAGAGATTTAAACCCAAAAATCAAAAATCAAATCAAACCCAAAAAATCAAACCCACAAA
ACAAAACCAAGAATCAAAAATCAAAACCAATCAGTCAAAATCAAGACAAAAAATCAAGCC
CAAGCAAATCAGACACATTTTGCGATGGAGACACAGCTAGAGAAAGAGAGAGAACTGTTT
TTATCTTGAGAAAGAAAAAACCCTTAATTAGACAGAGAGCTACATAGAGAAAGAAAGATA
CATAAATAGAAAGTGACAACATTCATCAATACAGAGAAAAGTCGAGGGGAAGAGCCTCTT
TAGAGAGAGAGAGCGAGAGAGAAAGAGGGGCATGAGGTTGTTCACAGCAAAGGCCAAGGG
CAGCAGTGAAGGTTGGGGTATGGGTTTCCTTCTAGTGCTCTTCCCAGAAGATGAAACCAT
TGATATCAAGAAGAAGAAGACCGATCTCTTCTCTTCTTCTTCAACAACATCATCTTCATC
ATCATCTTCTTCATCTTCCAGTTCTTTCAAATCAATCATCAACAGTACTCTTAGACGCAC
CCCTTCTAGCCTCCTCATCTCCAGAGCCCAGTCCACCATCTCCATCTGTGCTCTCCTCAT
CTTCATCACCCTCCTTCTCTTCACTCTCTCCACCTTCGAACCCACCACAACCATCACTCA
CTTCACTTCTCGCAGACAATTGTCTTCAAATCCCCCATTTCTATACAAACCCAACAAAAG
GCTCTCACAATCTCCATCGTGGTACAACATTTTCTCTCGCTATTCACATCACAAATCTGA
AATTACAACAACCACAACTTCGCATGCTTTGCAAGGAATGGGCACTCTGTATAGAAGAGG
CACAAAGGCCATGAATGATTTGATTGTGGCTCATGTTTTGGAGTCCGTGAAATCACAAGA
ACTTCGATTGTTTCTGAGACTCTTGCACAGGTCTGGTCTCACTTCGAGATCAGACCTCGT
CCTCATCTTCCCCTCTCAATCCCATTCGGCTGATTTCGAAACTGTAATTCGAGAAGAGAA
CGAGTCATTCTCCGAACTCGTTCATCGAAATCGGAAACGCAACGGTACTTCTAAGCACTC
GGCGGCGAGTTTTGATGTAACCCAGTTCGTGAAATCGAGCAAGAAGGAGAAGGAATGGGG
AGAACCAATCTGGGGTAGAAGAATTCGAAGCAATTTCAGCGAAATCGGTGAGGCTGAGTC
GACTCGGTTGAGTTATGGGTCGGTGGTGAGTTTTGTGGTCGATGAGCTTGACCCAGAAAA
CTCACTAGCTGGGTTTTTCGACCATGTTTCAATGAGTCTGAGAAGATGGGCTTGTTACCC
AATGCTACTCGGTCGAGTTCGTAGAAATTTCAAGCACATGATGCTAGTCGATGTGAAAGA
AGTGTTGATAATCGGTGACCCACTCGGCCGAGTCAGGACTCGGAGTCCCGAGTCAGTTCA
TTTATCAACTGAGTCCATCACACCCAGCAACAACAAACATGGAAAGAAAAACTCGGTCAA
AACTCAGTCCCACTCGCAGAAACCGGTGAACTCGGCAGTGATAATGGGCGGAGCTCGGGG
AGTTCGGCGGTTGGCAAACGCGATGCTGACGGAGATTGTCCGACTCACAACTCAACAAAA
GAGGAAGAACTTGGTGACCGAGTCAGGACTCTTTAACCAACTCGTTGGCAATGAATTCAT
ATTGAAGAATGTGAATGTGAATTTGTTCACATCGGCCGAGTCAATCCCTAATGAGAGTTC
ACTCATCCGGTTGAACTCAAGCCCAGGTTCCTCCTTGTCTTTATCAAATTATACGATGAT
TCGGCGTGGTAATAGCAATATAGATATAACTTCTACGATTGAGAAGCTAGTGTGTTCGCT
AGAGGTAGATTCTTCTGTTTATAGTGATTGTTAGTAGGCCTAATAAATAAATTAAATTAT
AGAGAACGTTGTAATTAGAGATTTTTACAATTTTTTTTATTTCATGATATATGTTCATAC
CAT
>TeaL_160419
GGAACTTCCATTGAAAAAGTAAGCCTTATTTGATATTTTCTCGATTTTGTATGTAAAGCA
TTTTCAAGATGCAAATCTCAAAAATGTTTCTACCGCATAAACCATCTTATATAGATTCTA
CAGCGTAAGGGAAGCAAAACCAATAAAACAAACAAGTCACTGTTATATCAAATAGGAGGA
CATGAGGTTCCAACTAATTTTCATGTGGGATGGCATCGATGCCACAAACCGAAGGAGATC
TGGCTTAGAGCGAAGCATGGCGTTCGGGTGGTGGTTTTCTGGGTTTAGGTGATGATGATT
AAGCTCCACAAACTTTGCAATGTTGGGAAGTACAAGCTCCCTGCAATGCAGATGTAGCAA
GGGAACCTTAGACAGGACACTTCCCTTTTGAACGTCCAAACCTTCTGGCCTCCGCAACTT
GTAGGGTTTTCCAGTTGTCAGCTCAAAATCAACTCTAGGCATTTGCTTCCATCTACGATG
CACAAACCAGCCATACTTGTAGTCACCTACAATTGGGGTGCCAAGAGCTTCAGCACAATG
CACACGCAGCTGATGCTTCCGGCTTGTATGTGGACACAATTCAATCCATGAGCATCCATT
TATGATCGGACCAAGCACCCGATATTCAGTTACAGCCTCTTGGGAAGCTTCTAAACCTGA
GCAATTAGCCAAAATAACTCTCTCAGTTTTCTCGTCATTAAGAAGTACCTTCGAAAGAGG
GGCACAAATTATGCCTTCCTTTTCCTTGGGAGACCCAATGACCAAAGCCCAATACCTCTG
ATATGCTGCTTCACATGCAGTATTCCAAGCCTTAGATGAGGATTTTGCTCTGTTTATGTC
GCTGAACAACCAATGAAGATGAGAAATGCTTTCATTAGTTCTCCCCATTAAAAGGAGGCC
ACTGCTCTCTCTGTCTAGACGATGAACCAATTTAGGACCCTCATCATACTCGTAAGACAG
TGCTGCAGCTGCCAAGGCATCCATGCTGTTATGCACCGGGAGGTTTCCCTTTACTGGCAA
CTTGGGTGGCTTATTTAGCACAAGAATAGCAGAATCCTTGTATTTGACAAGCCTCTGCAA
GTACTCTATCTCATCGGCATTTGGATGTAGTGTTCCACTTGGTATAGTGTCAAATCTCTT
GGAGATTCTAGATTCTGCAACTGATACAGGTATATAAACTCTTGCCCCCACCTCCATGAC
CTCATTATGCTTAATCTTTCTCATAGGTTTTGCTTGTCCATTTTGGATGGATGAGTCATT
GGAATCAAGACATTCCACTTGAACAAGGCCCTTGTTGAAATGGGATTGAATGACAGAGCT
GGGGACTTGATCAAAGTAATACTTGACCCAACTAATGGCAGTGATATGCGAGGGCTTCCC
ACGAGTAGTAGTAGTAGTAGTAGATGGATCCTTTACAGGCAAAGGGTGTGCCGGGAATGG
CGGCAAAGACAGGAGCTGCCGAGGCTTTGGGCCTTCCTTTGGAGGACCCAAATGGACTAT
GTTGTTGGATACTCGAAGGACTGGTTCAATGCGAGCAGGTGGTGGTGGTGATACTCTGGA
GTAATGCCTGGCCCCAATCAACATGGATTGACCAACAGCGTTCCTCAACATCGTCGCACA
TATGCTAGACCTACCATCAAACACATGGTATGCATCAATAACACTACGTAAAAGTTAGCT
TCGCTTAGCTTCTGGAGTCAGGAATCGGATTCCCATACCGAGCTCATTCGTGGTTTCACA
TTCAATCAGAGAGGAGAGAGTTCTACGTAGCCTCAGCTGCCAACATAACTCCGTCCACCA
CCACTGGAGAGAAAAATCGAACAAAGGAGATAAAAAAATTTGTTTGTTATTTGATTCATG
AGTAGAGATGTAGGGTTTACATGAGTAGAGAATGAGAAAAGCGAGGGAGAGACGGTTCTG
GGTAGAGAGAGAGAGAAAATGTGGAGAGACAATAGAGATAGAAATGGA
>TeaL_160420
CCAAATTGTTGTGAATTTGACTGTCATATATTGTTACAGCTCAATCCCAAAGAACCTCAT
ATCATGCAACAAAGCTAAAGTCTGAATAATGGCAATTTTCTTACACAACGGAACTATCTC
AAATCTCAATTGATCAAAATTCAGAACTAGAAGCACACAAATGAGATAAGAATTCATCCA
ATAATATCACAACAAAAAAAAGAAAAAAATGTAAGAAAGGAAATCCTACCACCTAAAATA
ATGGATAAGAGAAATTGGAACCATACTCTTGGCTACCAAAGTTCGTTCTGCCACCTCTTA
TCTCGGTGTAGCAAAAAAAAATTCAAGAGTCCTTCGCAGCAGAAACTTGTCGAATTCTGC
GTTGATGTACATCCCAGTTGTATATGCGAGCAATTGTGACCTGAGTAATGGTCACTTGAT
CCCTTAAGAATTGTAGATCTGTAACAAGAACTTCTAAACTAGCTCTAGCATTTTCCAAAT
TCCTTTGTAGAAGATCAGTGGCCTCTTCACATGAGTGCTCCAGCATGACATTTGCTCCCA
GCCATAAACATACTGAATCAGTATCCTCGATGCGTGCTCGGGAATAGATGCCTTCTGACA
CTTCAAAATCAGCTAATAATGCCTGAAGATCCCTCTGCTGTGCAAGAAGTTTCATCTCAA
CCAATCTATATTGTTGAAGCCTTTCTTGGAGGAAAGAGAGGGAAGAGTTGACATCGAGAC
CTAATTGGGAGAGATAGGTCTGGACATCTTCCACGAAAGCAGCCGCAGGAATGCCCCTTC
TCTCTGTAACCCCACTTGATGACGATGAAGAAGACGACATTGCCATAGCCATTTTTCCAC
AGAGAGAGAAAGAG
>TeaL_160421
GGCAGTTATATGTTGGGATCGTTCCTCCACGTCTACGGATAAACCCTCATTGCCACGGCT
GCCTCTGCTTTCTCTTACCTCCTCGCCCCGTGTCTTGACAATTTTCCCGTATCATCATTT
CCCCCAATTCGCATGGTTTTCTTGCCAAACGCCTCAAATTTTTTCACTCATTTTCTCTCT
TCTCAATGTCTCTCAAGTTGAATCATCACAGCCTCGCTTCCTCAAGGTCTTCGAATGCAT
TGGTCTCACAAAAACCAATTAGATCCTGTTTTTCCAACAAAAAGGTGGTTATCTTGGATG
ACCTTCTATTCAACTGGGGTTATTCAAGGAAAAAACGCCATATAAAGCTTGCTTTATTAG
CTGATTGTAATTTGAACCTAAGCTGCAGATTGGTTGATTTTAGGAAAAATAGTTTGACCT
TTTGTAAATCAAGGACGGGGCAGCTCTTTCCCTTTGCTTCTGCTGATGACGGTGTTACTG
TCAACGGGAGTCCCCATGCAAATAGTAGCAATGATGTTGATGAAATAAGGGTCAAACTTG
ATCAATCACTGCAAATTAAAGATTATAGCGATGATCTTGTCCAATCACTACATGATGCAG
CCAGAGTGTTTGAATTAGCAATTAAAGAACAAAGCTCATCATGGAAACTATCCTGGTTCT
CAACCGCATGGTTTGGTGTAGACAAAAATACATGGGTGAAGGCACTATCTTATCAGGCTT
CTGTGTATGCCCTACTGCAAGCAGCAAGTGAGATTTCATCTCGAGGAGATGGAAGAGACA
GAGATATTAATATTTTTGTTCAAAGGAGTTTGCTACGGCAATCTGGTCCTCTGGAGAGCG
TAATAAGAGAGAAATTATCAACCAAGCAACCTGAAGCTTATGAATGGTTTTGGTCTGATC
AAGTCCCTGCAGTGGTGACCACTTTCATTGATTATTTTGAAAGCAACCCACGCTTTACTG
CTGCCACTGCTGTGTCTGGCCAAGGAATGCCCTTCTGTTCAGGGCCATCAGGCAATGCAA
ATGACATATCACTCCTCGTGCTTGCCTTGAGTTGCATTGCAGCAATTGCAAAGATTGGCC
CAACAAAAATTTCCTGCTCACAGTTCTTCTCCATGATACCTGACTTAACTGGTAGATTGA
TGGAAATGCTGGTTAATTTCATTCCTATACGCCAGGCTTATCGTTCTATAAAGGATATTG
GTCTACGTAGAGAATTTCTTGTCCATTTTGGTCCTCGAGCTGCAGCATGTAGAGTGAAAA
ATGATCGGGAAATGGAAGAGGTTGTATTCTGGGTGAGTCTAGTACAGAAGCAGCTGCAGC
GAGCTATAGATAGGGAGAGAATGTGGTCGAGACTCACAACATGTGAAAGCATTGAGGTGT
TGGAGAGAGATTTGGCTATATTTGGATTCTTCATTGCCTTAGGGAGAAGCACACAATCCT
TTCTATCTGCAAATGGTTTTGATGTTATAGATGAACCTATTGAGGGCTTCTTAAGATACC
TTATTGGGGGCAGTGTGTTATACTATCCTCAGCTTTCCTCAATAAGTTCTTATCAACTGT
ATGTGGAGGTAGTCTGTGAAGAGCTGGAGTGGCTTCCTTTTTATCCGGGCATTACTAGCA
CTTCGAAACGCTTGCATGGCCATAAAAGTAAACAAGAAGGTCATCCAAATCCTGAAGCCA
TCCCCCAAGCATTAGATGTTTGCTCTCATTGGATTCAGAGCTTTATTAAGTATAGTAAAT
GGCTGGAGAACCCTTCTAATGTTAAGGCGACAAGGTTTCTTTCTAGAGGGCACAACAAAT
TGATGGAGTGCATGGATGAACTTGGGATACGAAAGAATGAAATGACTGAAGGCAGTGGTA
GGCAATCTATTGAGAGGACTGGATCTGGAACATATTCACTGATTGAGAAAGAGCCAGATT
CTTCTTTTGATAAGGCATTGGAGAGTGTTGAAGATGCCTTGCTAAAGCTAGAGGAGTTAC
TTCAGGAGCTTCATGTATCAAGCTCTAGTTCTGGAAAAGAGCAATTAAAAGCTGCTTGTT
CTGATCTTGAGAGGATAAGGAGACTCAAGAAAGAAGCTGAATTTCTTGAGGCATCTTTTA
GAGCAAAGGCAGCTTCCCTTCAGCAGGGTGATGATGATAATGGTCCCCCTTCTTCCATGA
ATGAGCAGCAACAACACTCCAAAGTAAAAAATAGAAACAGTGCTAACGTTGTGAGCAAGA
GAGTTGTCAGCAACCCTGGTCGGTTATGGAACTTTCTTGTGCCACGTCCAACCAGTAGGT
CTGACCCTGGGTCATTATCAGTTGCAGATGGAAATGATGATGAATCTTTTGAGAGGATTT
CATTTGGCACATGCATAGCAGACTCACAATCAAATGAAATTCAACGTTTTGAACTTTTAA
GGAATGAGCTAATAGAACTTGAGAAAAGAGTCCAAAGAAGTGCTGACCGATCTGAAAATG
AAGAGGAGGAAATTAAAATGACAGCTGATACTGCCACCTATACTGACGAAGCTGAAGGTA
GTCAATTAGTCCCTGTTCAGAAGAAAGAAAACATAATTGGGAAGTCATTGGATAAGCTTA
AAGACACCGGCACGGATGTTTGGCAAGGGACTCAGCTTCTCGCTATCGATGTTGCTGCAG
CTATGGGGCTGCTTAGAAGGTTCCTAATAGGAGATGAATTGACACAGAAAGAAAAGAAAG
TTCTCCAAAGAACTTTAACTGATTTAGCATCTGTAGTTCCTATTGGCTTTCTCATGCTCC
TTCCTGTTACTGCAGTGGGTCATGCAGCCATGTTGGCCGCGATTCAGAGATATGTACCAT
CACTGATACCCTCGACATATGGACAGGAAAGATTATATCTGCTAAGGCAGCTTGAGAAAA
TGAAAGAATTGGAAATGACAGAGATGAACCCCGATGAAAGTGCCGAGGAATTACCCTGAA
TAGAAGTGTCTCAACTACGTTCAACCCTCCAAATCTTCAAATAAGTTCTTTAATGCAAGT
AGGTGAGCATACAGAAGTTCATTCCATGTGTATGGAACTCCAGGTAGGCACCAATGGCTG
CAGTTTTGCAGTGCATCAACTGGAGTGCCTGGCTCGGGATGGCTTGATGGCTGACCCTCA
CTCCTAAATTCTTGTCAGATATGTAATGTGCAAGAACTGCACTTTTTCCATCAAAAGTGC
ATCAAGAAATAAACAGGTTATTTGGTGGCTTGGCTTCCATCTTTTGTGTAGTCCTTTTCT
GTTCCTGCAATTTCAAGTCAAGAGCCTCGGGTTATTATACAGAAGCCCACATAGGTGACA
TATAACCATTCAGGGTGGCTTTGCTAGCAAGATTAAGGAAGATTGATATTTTGTTGATGC
TTATAATGTTATTGCATATATAGGTTTTTCACATGTAATTTGAACAGAATAAAGTGAGTG
CTATACACAGAGAGGGTGTATGAAGCACGTGTTTAGGCATATCCCACTTAATGTGAATGG
TGACATTATTTGCATTTTACTCGTGCCATTTGCTATTTCTCAAGGGCTTTCCTGCATTCT
AGAGAAGATGATTTACAAGTTAAAGGGCATGTTTAG
>TeaL_160422
GATTAAGTTCAAATCAACTGTCATGATGCTCTATAATTCATTTTAAAATTCCAGTGAGAG
TTGAATATATTTGAAGATTGAGAATCAACACTTCATCTTAATGCTATTACAGTCATAAAC
TTGTATTGGGTGACCTTACAGAGTTCAAAACAATTTTCATCCACTCATAGCACACCCCTA
TCTCCAATGGAAAAGCCAACAACCGTTTCAATATCAAACCCATATCCACCAATCTTTTGA
AAGTCTTAAAACCAGTGTTGCCACACTCTCTCTCTCTCTCTCTCTAAAAGCAGAGTGTGC
AGAGAGAGAACCAACCTCCATAAAAATGCGCTTCATCCTTCTCCTCCTCCTCCTACTCCA
CCTGCATGTTCACCCTTCCACCGCAGCACGAATACCAGAATACAAAGCTCTCCTCTCCCT
GAAAGCCTCCATCACCGACGACCCCCAATCAGCTCTCTCGACATGGAACATCTCTACAAG
CCACTGCACATGGGTCGGAGTCACCTGCGATTCCTACCGCCACGTGACCGCCCTCGACAT
CTCCGGCCACAACATCTCCGGCACTCTCTCCTCCGACGTGGGTCACCTCCGCTTCCTCCT
CAACCTCACCCTCGCCGCCAACCAGATCTCCGGCCCCATCCCCCCTGAAATCTCCCTCAT
CTCCGGCCTCCGATTCCTCAACCTCTCCAACAACGTCTTCAATGAAACCTTCCCTTCCCA
ACTAGCTCTCCTCAAAAACCTCCAAGTACTCGACCTCTACAACAACAACATGACTGGCGA
TTTACCCATTCTCGTCTCCGAAATGACCAGCCTCCGCCACCTCCACCTCGGCGGCAATTA
CTTCTCCGGTAGCATTCCAGCGGAATACGGCCGCTTTCCCTCCCTCCAGTACCTGGCTGT
TTCCGGCAACGAGCTCGACGGAGCTATTCCTCCTGAAATCGGAAACTTATCGACCCTTCA
ACAGCTCTATATTGGCTACTACAATAACTTTTCCGGTGGTATTCCTCCGGAGATCGGAAA
CTTATCCCAACTCGTCCGATTCGACGGCGCTAGCTGTGGACTCTCCGGCGCGATTCCGGC
GGAGATCAGCAAGCTTCAGAACTTGGACACTCTGTTTCTTCAAGTGAACGCGTTTGCGGG
AGCATTAACGACTGAGCTTGGTTACTTGAAGAGCTTGAAATCTATGGATCTGTCAAACAA
CATGTTTTCCGGCGAAATACCGGCGTCATTTGCCCAGCTCAAGAACTTGACCCTTCTCAA
TCTGTTTCGAAACAAGCTCCATGGTTCAATACCCGAGTTCATTGGTAATTTGCCGGAGCT
CGAGGTGTTGCAACTCTGGGAAAACAATTTCACTGGGAGCATTCCTCATGGTTTGGGAAC
AAATGGGAAGCTTCAACTCGTCGATCTCTCGTCGAACAAATTAACTGGGACTCTGCCTCC
AAGTTTGTGTTCTGGTAATCGTCTTCAAACCCTGATCACTTTGGGTAACTTCTTGTTCGG
TCCCATTCCTGATTCGCTTGGGCAGTGCGAGTCACTGAGTCGAATTCGAATGGGAGAGAA
CTATCTAAATGGGTCGATTCCCAAGGGGCTATTGAGCTTGCCTAGTCTCACCCAGGTTGA
ACTTCAAGACAATCTTTTATCCGGAAGCTTTCCCGAAACAGATTCAATCTCTGTCAGTCT
CGGACAGCTCAGTCTGTCCAATAACCATCTCACCGGTTCGTTACCTCCCACTATCGGCAA
CTTCTCCGGCGTCCAGAAGCTTCTCCTCGATGGGAATCAGTTTTCCGGCAACATTCCCCC
TGAAATCGGAGAATTGCAGCAGCTATCGAAGATTGATTTCAGCCACAACAGTTTCTCGGG
TCCAATCGCTCCGGAAATCAGCCAGTGCAAGCTCTTGACCTTCGTCGATCTCAGCCGAAA
CGAGCTCTCTGGAAAAATCCCAACTGAGATCACAGGTATGAGGATACTAAATTACTTGAA
TTTGTCCCGAAATCACTTAGTTGGAACCATTCCAGCATCGATAGCTTCGATGCAAAGCTT
GACTTCGGTTGATTTTTCATATAATAATCTATCTGGGTTAGTTCCTGGTACTGGTCAATT
CAGTTACTTCAACTATACTTCGTTCCTCGGCAACCCTGACCTCTGTGGCCCATATTTGGG
TCCTTGCAAAGATGGGATTGCCAATAGCACTCACCAAGGACGTGTTAAAGGGTCATTCTC
AGCTTCTTTGAAGCTCTTGCTTGTTATTGGGTTGCTAGTTTGCTCGATTGCTTTTGCTAT
CGCTGCAATTATTAAGGCCCGATCTTTAAAGAAAGCGAGCGAGGCTCGTGCGTGGAAGCT
TACGGCTTTCCAACGCTTAGATTTTACTTGTGACGATGTCTTGGACTGCTTGAAGGAAGA
TAACATTATAGGGAAAGGTGGTGCTGGGATTGTTTACAAGGGTGTGATGCCTAATGGTGA
TTCGGTTGCGGTGAAAAGATTGCCCGCAATGAGTCGTGGGTCGTCTCATGACCACGGATT
CAATGCAGAGATACAGACCCTCGGGAGGATTAGACACAGGCACATTGTGAGGTTATTGGG
GTTCTGCTCAAATCATGAAACAAACCTTCTTGTTTACGAGTACATGCCTAATGGAAGCTT
GGGTGAAGTGCTTCATGGCAAGAAAGGGGGTCATTTGCTTTGGGACACAAGGTATAAGAT
TGCTGTGGAGGCCGCGAAAGGGCTTTGCTATCTTCACCATGATTGTTCACCATTGATCCT
CCATCGAGATGTGAAGTCAAACAACATATTGCTTGACTCCAATTTCGAAGCCCATGTTGC
TGATTTTGGACTTGCCAAGTTCATGCAAGATTCGGGCACTTCTGAATGCATGTCTGCCAT
TGCTGGTTCCTATGGATACATTGCACCAGAGTATGCCTACACACTTAAGGTTGATGAGAA
GAGTGACGTCTACAGCTTTGGCGTGGTTCTCTTAGAACTTGTTTGTGGCAAAAAAACCAG
TTGGAGAATTTGGTGATGGAGTAGACATAGTGCAATGGGTGAGAATGATGACGAATGGGA
ACAAGGAAGAAGTCCTAAAAATCCTCGACCCAAGACTTGCCACGGTTCCCCTCAATGAGG
TAATGCACGTCTTCTACGTGGCAATGCTGTGTGTGGAAGAACAGGCTGTCGAACGCCCTA
CAATGCGCGAAGTTATCCAAATTCTAACAGAACTTCCAAAGCCAATCAACCCAAAACAGG
GAGACTCGGTGGTCACAGAGTCGTCCTCATCATCACCAGCCAATGCTTTAGCGTCTCCCT
GGGCTGAAAGTAAAGATACAAAAGAACATCATCAGCAACGGCTACCTCAATCACCGCCTC
CTGATCTTCTTAGCATTTGAAGGGGTTCTATTGGGATGAGTGTTTGCTTTAGTTTTCCAT
GAATATTGGGTAACTTAAAAGGTATTTGCTTTGTTTTTTCTTCTCTTTCTTGGGTGTGAT
TTTGGAGGGTGTTTGGGGTAGGAGGGGGGTTTTACTTTTTAACTTTTAATTTTTAACTTC
TGTTTTTTTTTCGTACAGTAAATTGTGTTCATGATGTGCTCTTTGCTAATTCATGTTTAT
GATTTCATTTTTCATGGAACTGCTGTTTTTGGTCAACACCACAGCAACAAAGAAAATTAG
AGCTTTGGGTTGGACTATGATAAATATGAGAGCCATAATGCTATGATTAGGTGCAAGCAT
ATATACGTGACTCTCAGTCCACTGGGTTGGACTATGGAAAAATATATGGAGGATTTCTTC
CAATTCAGATTTTGGACGGGAGGAGATTGGCATCGTTTGGTGTAGCTGTTAAAACAGTTT
>TeaL_160423
TCTTCCCTGCTGCACCTCATATATAGTTCTCTCATCAGATTGCCCTAACTTCGAACGCTC
CAAATCCTCGCTACCAGCAATTCGAACCACATGCTCGGAAACAACGCGCCACTCTTTGCG
GGAAGGCTGAGAAGAAAGCATCGGAAGAGAAACACCGCGTGCGGCGGCAACACCGGCCGC
GGCTTCCATTGGATCAAAATTCCGGAAACTTGCTCTAATTTCGTTCTCCAACGCAAAACC
CTGTCGTTGTGGATTAGGACCGATGGTGTAGAGATTTGGAGGGTTTTAAAGGGAATAGGG
AGAATATCAAATATCAATTCAAAAACGAGGACTGTAGAGTAAAAATTGAAGTGTCGACTA
CAGAGGAACGGAGAAAGAGAGAGTGAAAGTGAAAAGTGAGAGAAAGTGGGGGAATGAGAT
GATTGGGCTGGGTGTGAAAATTCGACGCAGG
>TeaL_160424
TCTTCCCTGCTGCACCTCATATATAGTTCTCTCATCAGATTGCCCTAACTTCGAACGCTC
CAAATCCTCGCTACCAGCAATTCGAACCACATGCTCGGAAACAACGCGCCACTCTTTGCG
GGAAGGCTGAGAAGAAAGCATCGGAAGAGAAACACCGCGTGCGGCGGCAACACCGGCCGC
GGCTTCCATTGGATCAAAATTCCGGAAACTTGCTCTAATTTCGTTCTCCAACGCAAAACC
CTAAAAAAAAAAAAATTGGGAGGGGATACAAATACTAGAACAAAAAAACCCTAGAAAGAA
GAGAGTTGTGAGCAAGAAAAAGGAGGATGAGAATCGAGACGCAAACCCAGAGGGAAAGCG
AGGAAACAATGAATGAACATGGGAATTAGTGTACCTGTCGTTGTGGATTAGGACCGATGG
TGTAGAGATTTGGAGGGTTTTAAAGGGAATAGGGAGAATATCAAATATCAATTCAAAAAC
GAGGACTGTAGAGTAAAAATTGAAGTGTCGACTACAGAGGAACGGAGAAAGAGAGAGTGA
AAGTGAAAAGTGAGAGAAAGTGGGGGAATGAGATGATTGGGCTGGGTGTGAAAATTCGAC
GCAGG
>TeaL_160425
TCTTCCCTGCTGCACCTCATATATAGTTCTCTCATCAGATTGCCCTAACTTCGAACGCTC
CAAATCCTCGCTACCAGCAATTCGAACCACATGCTCGGAAACAACGCGCCACTCTTTGCG
GGAAGGCTGAGAAGAAAGCATCGGAAGAGAAACACCGCGTGCGGCGGCAACACCGGCCGC
GGCTTCCATTGGATCAAAATTCCGGAAACTTGCTCTAATTTCGTTCTCCAACGCAAAACC
CTAAAAAAAAAAAATTGGGGGGGATACAAATACTAGAACAAAAAAACCCTGTCGTTGTGG
ATTAGGACCGATGGTGTAGAGATTTGGAGGGTTTTAAAGGGAATAGGGAGAATATCAAAT
ATCAATTCAAAAACGAGGACTGTAGAGTAAAAATTGAAGTGTCGACTACAGAGGAACGGA
GAAAGAGAGAGTGAAAGTGAAAAGTGAGAGAAAGTGGGGGAATGAGATGATTGGGCTGGG
TGTGAAAATTCGACGCAGG
>TeaL_160426
AAAAGGTTCAGGTCTACTGAAAACACACAACCAATACATACATTCATATTAATAAACAAT
AAGTAACATCACATCTACAATACCTAACAACACACAACCAATACATACATATTAATCAAC
AAGAAGTAAACATCATATCTCCAATACTGAAAATACACAACCACTACACATATTAATACT
AGAACTAAAAAACCAGGTACCTTACAACGATTAACATAGTTATACGCCAATATCAGGAAA
GTCCTTCTCTTCGGGCGCAAGGAGAACCTGTTCTGCCTGTGCATCCATTGCCTCATCCAC
AGTGTCTGTACTTGCTGCTGTCCTCTGTCTTTTCCGGGCTGCAATCTTTTTCTGGATCAC
CATCTTCCAGATAGGGCCAGTGTTAGCTGATTTGAGTCGCAGCATATCATAATCAAATTT
GAAATCGTCAACAAATTTAGCTGCATCTTTCTTAATCTGATCTTGGTTAGCCAGGACAAC
CATGTTACGATTGTCAGTATAACAATATCTATAACACAACTCAGATAAAATGGCCACAGC
CAGTATGTTGCTTTTAGATTGCAGTTTTAGGAAATAACCCGGATCTACTATCCGAGCATA
TCTCCAAAATCTTGATGGAATAGAGCCTTGTTTGTGGCTTGGCCTGTCAAAACTCATGCA
TATTCTACCTATCTCATCAATACAATCTTCAGTTTCAGGTATTCGCAACCGTGCCAAAAA
TGGTCCTGTTGTCATCAGAGGCAATTTATGAATCACTTCAACAAACATCCGGTATGCACT
CATCCCAGTGAGCTCTAGGTGCTGTACAATCACAAACCTTAAAAGTCCCAACTTGGTTTG
GTCCGAATCATATTGATATCGAGTGTCTGCATATGCAACATGATTAACCAAAGTGTTTTT
AATGTCAACACACGAAGAGAGTCCATGTTTGATCACTGAAAGCTCACGAATTGAGGGTTT
GAAAGACTCAACAGTGAAAGAGCTAGTTTTGTAAAAAGAGAAAAACCCCTTCGCAATACG
ATCCATTGATCTCATGTAGTTGTCTACAGACTTGGTTATCAATTTCATCAGATTGGCAGA
GAGATAACAAGCTGCTTTTGCACCCACATTATCATCGTCGTCCTCTCGACCTTGATTTGC
TTCGCGACTGGGCTGAATTCTAGGTACCTTCCTGATGGGATTGGTCGATCGGAGCTTTGA
TTGGGAAAAGAGAGTGGAATTGGGATAATGGTCAGCCAATAATGGCAAACCATCTTCAGG
GTTCGGCAAATGACAAGCCATAGACATGAGTAGATAGAGGGATTCTTCAGATATACCTTC
CTTGATAGATTGTTGGACTTTCTTCCAATCTTGTAGGACAAGTGTTTGATCAGTGTAGGA
CTTGATTCGAACATACTCTTTCTTTAGGACATCCTCCAAATCGAAGTTCTTCTCGGTGAG
TTTGGAGCTTTTATCTCTACTATTGGAATTGGAATTGGAACTCGAACTCGCAGTGGACAT
GTTTTTTGTGAGATCAGAGTGTGTTTGTGTGGATGGGTGTTAAGGTGGTTTGGTGTGGTC
GCATCTTTGTAGTCAG
>TeaL_160427
TTTTTTTTTTTACACAAACACAATTAAGCTTCCATTGATTCGAACTGCAGGTTTTGATAA
GGTATACCATTCAAAACAAAATGTAAATGAGTTCACCTATGTTATTTCTATTGTTCTAAG
AGAAACACAACTTGGTGGAATCTGCAGAAAATGCACTGCTTTCAAGAAATGTTGCAACAT
CACAAGTCCTAACATAGTGGTCATTGGTTTCTGAACAACAAACAACTAGCAAATGAAGAG
CTCCACATTTAACACAATTTTACAAATGTTTTATTGTTAATGACACGCGTAACTTCTTGT
TTCCAAGTGTGCATAAATTCATTGACTGCCTCCAAGTTTCAACGCCTTGAACATCCATCA
CCAGAACAGCATATATAGCATCACATTAATTCATTTTTGCAGTATCGTAATGGCACTGTT
CTGATGAATAATTTTAGCTTCTGGTTATAATGATCCACCTTTGTCTGATGATCTAAGAGT
ATCAAGTACGCGACAGAACCCCTTTTGAGCTTGGCACAGTCCCATGACGACGTAGGTCAT
ATTCTGTTGCTTGTCGAAGAGCTCTTGCGAAAGCCTTGAACGTTGCCTCAATTATGTGGT
GAGAATTTCTTCCAGCAAGCTGCCGGATGTGGAGTGTCATGCCAGAAGTATTGACCAAAG
ACTGAAAAAAGTGCTCCACCAGCTGAGTGTCATATGTTCCAACTCTCTCAGTAGGTATGC
GTAAATCATAACTTAAATGCGGCCGTCCAGATAAATCCAGTGAAACATGTATTAGTGCTT
CGTCAAGTGGAGCTGAGAAGTCACCAAAACGGTTAATTCCTTTTCTATCACGAAGTGCTT
GGAGTAAAGCCGTTCCAATGGCAAGTGCAACATCTTCATTTGTGTGATGATCATCAATAT
GAATGTCACCAATAGCCTTTGCATGGACATCAAATAACCCATGTGAAGCAAGTTGATCCA
ACATATGGTCAAGAAATGGAATCCCAGTACTGCTGTCAGCGACACCCGAACCATCCAAGT
TTATTCTCACCGACACGTTGGTCTCTTTCGTAACCCTCTTCACCTCTCCGATTCGATCAC
CGGTGTTGATCGGTGAAGATGTTGCCGGAGATCCATTCTCTCTACCGACTATGGCGGCGC
GATTGATTGTTGTTCGTTGATCGTCCATTGGAGTGAGGCTGTGGCGTAGTTGTGTAGAGA
GAAGTGGTGGGTGTGGGAAGCGAAATGGAATGAGGGTGATCTGTGAAACCCTAACCCTAG
TTTTGAGTAACTGAGACCAAGAAGAAGAAGAGGAAGAAGAGGTCGGACGATGATAAGAGA
GGGAATGCTTCATCTGTGTGAGCGAGCTGCCAATATAGGTATTGGCCTGCGTGTG
>TeaL_160428
TTTCAGCCAAGACTATTTGGAAAGTTCCAATTCAATAATTAAGAAGAAGGATTGGAACTT
GTGGATTGATGCTGGAAAGAATGTGGTAAGGAGAGAAAATATAGAGGCCGCCGTGAGGAG
GGTGATGGACGACGGTGATGATGATAGAGAAGGCTAAAGTGCTGGGAGAGATGGCATTGA
AAGCTGTTAAAGAAGGTGGATCATCTCATAGAAATTTGATGGTGTTGATTGAAGAGCTTG
AGCAACTAAGAGATCAAAAGGTT
>TeaL_160429
CACACTCTCACTCTCACTCTCACTCCTACTTCCACTCTCCCTCTCATTTTAAGTCGCAAT
ATGGAATCACCATCACGTCCACTATCACTGTACTTCCTGCCCTTCCTATCACCAGGCCAC
ATGATCCCACTATTCGAAATGTCCCGCCTGTTCTCCGCCCGCGGCCACCGCGTGACCATC
ATCACCACCCCTGCCAACGCCCAATTACTCCACACCACCATCTCCAAAGACTCCTCCTCC
GGCCACCCCATCTCCGCCCACACCTTCCCTTTCCCTTCCAAACAAGTCGGCCTCCCCGAC
GGCATCGAAAACTTGTTCAACGTCTACGACATCGACACCGCCACCAAAATCCACACCGGC
ATGCACCTCCTCCGAGAAAAAATTGAACAATTCATCACCGCCAACCCCCCCGATTGCATC
TTCTCCGACATGTTCCACCCTTGGACCGCCGACCTCGCTATCAAACTCCGAATCCCCAGG
ATCGTATTCCACGCCACCTGTATCTTCGCTATGTCCCTCAAGGACTCCATGAGAAAACCT
GACTCTCCTCACCTCTCTGTTCAGTCTGATGACGAACCCTTTTTGATTCCGGGTCTTCCT
CATCCGATCACCATGACGAAATCTGAGCTTCCTGACTACGTTCGGACCCCAAACGGGTAT
ACCCAGTTGATGGAACAGTTCAGAGAAGCCGAGCTGAAAAGCTATGGAGTTTTGGTTAAC
AATTTCTACGAATTGGAGTCTGATTACTGCGAACACTATAAAAAAATCATGGGTCACAAG
GTCTTTCACGTTGGTCCGGCGGCTCTCATTCATCGAAACGCCGCCGAACAGGCCGATCGA
GTCCACAAGGCGGTGGTCGGAGAGCACGAGTGCCTGAGTTTTTTAAACTCGAAGAAACCC
AATTCAGTCCTCTATGTCTGCTTCGGAAGCGCGTGCATTTTCCCCAATGATCAGCTCATG
GAATTAGCTTCCGGAATCGAAGCCTCGGGGCATCAGTTCATCTGGGTAGTGTTTGGGAAG
GAGGAAAATGAAGAAGAGGAAGAGAAAAACAAGTGGTTACCAAAAGGGTTTGAAGAGAGG
ACCAAAGGTAAAGGTATGATCATCAGAGGTTGGGCACCGCAGGTGCTGATCTTGGATCAC
CCATCAGTTGGTGGATTTTTGACTCACTGTGGCTGGAATTCAGTGATTGAAGGTATAAGT
GCAGGGTTACCATTGATCACATGGCCTCTGTATGCTGAGCATTTTTACAATGAGAAATTG
GTGACTCAGGTGCTGGGGGTTGGGGTGGAAGTGGGGAAGAAGGATTGGAACTTGTGGATT
GATGCTGGAAAGAATGTGGTGAGGAGAGAGAACATAGAGGCCGCCGTAAGGAGGGTGATG
GACAGCGGTGATCCGGCGGCGGAGATGATGAGGGAGAAGGCTAAAATGCTGGGAGAGATG
GCACACAAAGCTGTCAAAGAAGGTGGGTCCTCTCATAGAAATTTGACGGTGTTGATTGAA
GAGCTTGAGCAACTAAGAGATCAAAAGGTTGAGGGTAATTGAGGGGTTATTATTGCCTTT
TGTTTCCGATGATTGGGATGATTGTCTGTGTCTCTGTTCTTCACTACTTATTACATTTTG
TCGAAATAAAAAAATCTGAGTGGCATTTATCTATCAAAAAAAA
>TeaL_160430
TTTTTTTTAAGTTAAAATTTTCTTATTTTTTTTCATTCACAAAAATTATTTGATTCAACC
ACCCCGGCTTAAGATTATAGTTACATATTAAAATGTATTGCACACATTCAAGATACATAG
AAAGCAAATAGATAGAAGATAGACATGAAAGTCTTGATAATGATATTACACGACTAATAC
ACTGTGGCACATGCTAACACCATGCTTTATTCCACATTAAAAACATACATACATTACATA
TTTATTTTATTTGTCCACACAAAACATGCATACGATTTACAAAGGTCATCTAATTCTTAT
TAGACGTAATTTCCGCCTCTTTTGTCTCACCAGCACCATGTCCAGGGTGACCACCATGTC
CAGGGTGCCCATGTCCATATTCGTGTCCATGTTCGTGTCCATGGCCATGTTCGTAGCCAT
GGCCATGACCGCCAAACGTGGCTTCTTCCACACTTTTCAACTGCATATTTTTCTGAGTTT
CAGCTAGCTCTCTGGCTGAAACCTCAGAGGAGATGAGTAGAAGGACAGCCAACACAAGTC
CAACAAGAAGAAACGTTTTGGAGTATGCCATTTCTACCCCTCACACAAACAAAAGGTACT
CTGCAACACACTAATAAATAACAACTCACTTTGCTATTTAAAGGGATGATGAGAAGAG
>TeaL_160431
TTTTTTTTAAGTTAAAATTTTCTTATTTTTTTTCATTCACAAAAATTATTTGATTCAACC
ACCCCGGCTTAAGATTATAGTTACATATTAAAATGTATTGCACACATTCAAGATACATAG
AAAGCAAATAGATAGAAGATAGACATGAAAGTCTTGATAATGATATTACACGACTAATAC
ACTGTGGCACATGCTAACACCATGCTTTATTCCACATTAAAAACATACATACATTACATA
TTTATTTTATTTGTCCACACAAAACATGCATACGATTTACAAAGGTCATCTAATTCTTAT
TAGACGTAATTTCCGCCTCTTTTGTCTCACCAGCACCATGTCCAGGGTGACCACCATGTC
CAGGGTGCCCATGTCCATATTCGTGTCCATGTTCATGTCCATGGCCATGACCGCCATACT
TAGCATCTTCCACACTTTTCATTTGCATGTTTTCCTCACCACCATGTCCAGGATGCCCAC
CATGGCCAGGGTGCCCGTGTCCATGATCATGTTCATGTCCATGATCATGTTCATGGCCAT
GCTCGTAGCCATAGCCGTGACCACCATACTTGGCTTCTTCCACACTTTTCAACTGCATAT
TTTTCTGAGTTTCAGCTAGCTCTCTGGCTGAAACCTCAGAGGAGATGAGTAGAAGGACAG
CCAACACAAGTCCAACAAGAAGAAACGTTTTGGAGTATGCCATTTCTACCCCTCACACAA
ACAAAAGGTACTCTGCAACACACTAATAAATAACAACTCACTTTGCTATTTAAAGGGATG
ATGAGAAGAG
>TeaL_160432
AAAAGTAACGGCAAAAATGGGTAGGCGATTTGGCGTGAACTGAGAATGGAGGGGCAGTGT
ACCATCTTAGAGAGAAGGGGCCATGTTCTCATCACGTGGCTCTGCCTATAAACCAGACTC
ATTGGTGTCTCATTCATCTTCATGGTCTCAAGTTATATTTCTGGAGATCAGTTTTGGTAA
GTCCTTGATCAAAGCTGGGTAATCAATCTGTGAGCTGTGAATTAAGTTTTATGTGCAGTG
AAGATCTGCACCTAGCTGGTCTCCACCAACACACAAAAAAAAGTGTGAAGATTGACGCCT
AAGAAGCATGGATCTTGACTACTCGAAGTGTTGGAGCACTTCCAAGAAGGATTCTTGGAA
GACAACTTTGCTCTTAGCTTATCAAAGTCTTGGTGTAGTATACGGGGACCTGAGCATTTC
CCCTCTCTATGTTTACAAGAACACGTTTGCAGAAGACATTCATCACTCAGAGACGAATGA
AGAGATTTTTGGTGTTCTTTCATTTGTTTTCTGGACTCTAACTCTAGTTCCTTTGTTCAA
ATATGTCTTTATAGTTCTTCGAGCTGATGACAATGGAGAGGGTGGTACTTTTGCGCTCTA
TTCCCTAATATGCAGGCATGCTAAAGTAAGCCTTCTGCCCAACCGTCAAGTTGCCGATGA
AGCACTCTCCACGTATAAACTAGAGCACCCTCCGGAGAAAAAGAAGAGCTCGAGGGTAAA
ATTGTTGCTCGAGAAGCACAAATCCTTGCACACTGCTTTGCTAATCTTGGTTCTACTTGG
CACATGTATGGTAATTGGAGATGGCTTGCTCACTCCAGCCATTTCAGTTTTCTCTGCTGT
TTCTGGCCTTGAGTTATCCATGTCTAAGGAACATCATCAATATGCGATGGTTCCAATTAC
CTGCTTCATATTAGTATGCCTATTTGCATTACAACATTATGGCACGCACCGTGTTGGTTT
TGTTTTCGCGCCACTGGTGTTGACTTGGCTACTATGCATCAGTTCCCTTGGCTTGTACAA
TATACTCCACTGGAACCCACATGTTTATAAAGCTCTTTCGCCATATTACATGTTCAAGTT
CTTAAAGAAGACACGAAAAAGCGGATGGATGTCATTGGGTGGGATTTTATTGTGCATAAC
AGGCTCAGAGGCAATGTTTGCTGATCTTGGCCACTTCTCGTATGCTGCAATTCAGATTGC
TTTCACCTTTTTGGTTTATCCGGCACTTATTTTGGCATATATGGGTCAAGCTGCCTACTT
GTCACAGCATCACCAGACCAATTACCAGATCAATTATTATGTCTCAGTCCCAGAAAGTGT
GAGGTGGCCAGTGCTTTTAGTAGCAATCCTTGCTTCCGTTGTGGGAAGTCAAGCGATCAT
TAGTGGAACATTCTCCATCATCAACCAGAGTCAATCACTTGGTTGTTTTCCAAGAGTCAA
GGTTGTTCACACTTCTGATAAGATACACGGTCAAATCTACATCCCTGAGATCAACTGGAT
GCTTATGATCCTCTGCATTGCTGTGACCATTGGATTCAGAGATACAAAACATATGGGCAA
TGCATCAGGGTTGGCAGTTATGGCAGTGATGCTCGTGACCACGTGCCTCACTTCGTTGGT
TATTATGCTTTGTTGGCACAAACCCCCTATAGTAGCTCTTACCTTCCTACTCTTCTTTGG
CTCATTTGAATTACTCTATTTCTCGGCTTCACTTATTAAGTTCCTTGAGGGTGCTTGGCT
CCCCATCCTCCTAGCACTCTTTCTTGTCACCATCATGTTTGTTTGGCATTATGCTACCAT
CAAGAAATATGAATACGACTTGCACAACAAGGTTTCATTGGAATGGTTATTAGCCTTGGG
TCCAAGTTTGGGCATTGCTCGAGTCCCAGGGATTGGCATTGTGTTCACTGATCTCACCTC
TGGCATCCCCGCAAACTTCTCGCGCTTTGTCACCAACTTACCCGCCTTCCATCGCGTCCT
TGTCTTCGTGTGTGTAAAATCAGTTCCTGTCCCTTACGTGCCACCTGCCGAGCGGTATCT
CGTGGGTCGGGTGGGTCCCTCGGCTCACCGGTCGTACAGGTGTATCGTCCGTTACGGGTA
CCGTGACGTTCACCAGGATGTCGATTCTTTCGAATCCGAACTTGTTAACAAGCTGGCCGA
TTTCATCCGCTATGATTGGTGTGGGAGGCATGGAAACAAGGATGATGGGTCTCGATCTGG
TGGATCATCATCATCAAGTGAGTGTAGATTGGCAGTGATAGGAATGGTGGCGCTCTCTGG
CATGCCAGCTTTTGAGATAGAGGAAAGTGTGCAACCACAGAGTGTATCAGGAAGTTTCCC
AACCGTAGAGAGCGTGACAGATGTCATTGAGATGGAGCGTGTTGTGGAAAGAAGAGTGAG
GTTTGCAATCGACGAGTCTGATTCCGATGAACGGTCTGATTTGGATATGCAATTGAAAGA
AGAGCTGCAAGACTTGTTTGCCGCTCAACAAGCCGGGACTGCTTTCATTCTCGGGCATTC
ACATGTCAAGGCAAAACAAGGGTCATCTCTTATGAAGAGATTGGCCATCAATTTCGGGTA
TAATTTCCTGAGGAGGAATTGCCGGGGAGCGGATGTTGTGCTCAAGGTGCCTCCAGTGTC
TCTCCTTGAGGTGGGCATGGTCTATGTTGTGTAGATGCTACAAATGTAGCTAAGAGCTGT
ATGAGAAAATCCCAAAACCCAGATAGGTGTATTCCAGGAAGGTAAATTGAGCAGGTTAAC
TAGATCAATGCTATGCTGTAGAAAAAAAGCAAACAGTTCATCTCAAAATGTAGTGGTTTG
CAATTAACAAGACAAGAAAGAAAAGTAAGAAAAGTAATCCCTCG
>TeaL_160433
GTGTCTCTAGGACTTTCAAAAGTTGGACTCGTAGCACTAGAATATACTTTGAATTTCCTT
CCTGTGCGATGGAACCATTTGCCTCAGGTGGATGCGAATCAGGCTTGTAAAGAACAATTG
CTCTTTCCTCATTAGCATCAGTCACGGTTTTGTCGCCTTCGCTGCTTCCCACAGGTTTTG
CATGTTTGTCTTCTACGGTGCTCAGACCCATATCGTTGTTGCCCTGAATGACAATTGCTT
CCTCAATTTGTAGTATCTCAGATTCTATGGTGTACACT
>TeaL_160434
CCGGTGACAAAATCAACCCCCACCACCAGCTCTCCCAGGCAAATCTCTCTCTCTCTCTCT
GTCGATTTCATTTCAATGATGGAAAACAAAACAACAAAAAATTCTCTTCCAGATTTTGGC
CCAACACTCTCGATCTTATCAGACTCACCAATCCACAGAGAGACACAAACCACTTCAATT
CCTCACTAATACAGATCAAGAGTGGGCATTTGGGTTCTTCTTCTAATTTCTCAGCTTCGT
CGTCATCATCGGCTTCGAGTTCTTCGTCTTCGTCGAGTTGTTGCTGCTTCGATAATCGGC
TGGGCTTCGGTTGGAGCTGGAATCTCTGCAATTTTGCTGGAATAAACAATATTTGGAAAC
ATCAAAGCCTTAGAGCTCAACCTATGAGTACCACTCAAGGAAATGTTGCATCACCAAGGG
GTATTACTAATGTGAAAGATGAACCTGATCATCTTCTTGTCCTTGTTCATGGCATCTTGG
GGAGTCCAAGTGATTGGATATATGTAGAGACAGAGTTGAAGAGGCGTCTTGGAAGGAACT
TTTTAATTTACGCAAGTTCCTGTAACACTTATTCAAAAACATTTGCTGGGATTGATGGAG
CTGGAAAAAGATTAGCAGATGAAGTCATACAAATAGTAAAAAGGACAGAGAGCTTGAAGA
GGATATCATTTTTAGCCCATTCTCTTGGTGGATTGTTTGCCAGATATGCAATTGCTGTCC
TTTATTCACCAGATGCCTTCAGCAGTGATCAGCCTAATGATGTACCTGCTTCTACCAATG
CAAACTCAAAAACACCATGCTCTTCAAAACGAGGTACGATCGCTGGGTTGGAGCCAGTCA
ATTTTATTACCTTGGCAACTCCACATCTTGGTGTGAGAGGGAAGAAGCAGCTTCCATTTC
TTTTGGGCGTTCCGATCTTAGAAAAGCTTGCTCCATCAATCGCTTCCATTTTTGTTGGCC
GAACTGGTAGCCAGTTATTCCTCACTGATGGTGAACCCAACAAGCCACCTCTTGTATTAA
GAATGGCATCGGATTGTGAAGATGGAAAATTTATGTCAGCTCTTGGTGCATTTAGATGCC
GTATTATTTATGCGAATGTCTCTTTTGACCATATGGTTGGTTGGCGTACATCCTCTATCA
GAAGGGAGACAGAACTCTTCAAGCCTCCTCGTCAATCTCTGGACGGTTACAAGCATGTTG
TGGATGTTCAGTACTGTCCACCAATTTCGTCTGAGGGTACTCATTTTCCTCCGGAAGCAG
CACAAATTGCACCCAGCCCAGTGAATGCAGTGGATTATCATGAAATTATGGAAGAGGAAA
TGATACGTGGCTTACAACAATTAGGATGGAAAAAAGTTGATGTCAGCTTTCACTCGGCAT
TCTTGCCCTTCTTTGCCCATAACTATATTCATGTGAAAAATGAATGGCTTCATAATTCTG
GAGCAGGAGTAATCGCTCATGTTGCTGATAGCGTAAAACAGGGAGAAATGCAACAAGACT
CTACCTCATGTATTGCCACTAGCTTCTAGCATTGAAATGAATGCTAGTACATGCCAAGGT
TAAACGTGTTATGATAAATTTTTATTGGCCAATAATAAAATTTTCTTTGCTTTTATGATG
CCGACTTACTAAATAATT
>TeaL_160435
CCTCTTCAACATTTTCATTAACTTAATCAGTTCGCATACGCATTCCCTGTAATGGGAAGT
TTTTGATAACAACCTACATTCACCAGTTCTCATCCTTCCTCAGCAGACGAAAGACCGATA
ATTTATCACATAACATTATTACATTGCGAGAGATGATTTTAGTTTCCTGCTATACAACAG
TTTCCTTGAAGCTCTTAGTTAACCATATAGCGGTTTCTCTAGGAGAAGCCTTTCCCGGCC
CAAATGGCTTCAGTAACACTCCCAGCTCCACGATCCTTTCCTGCTGCAATAGCTGTGCAC
TGAACTCCAGCAATCCTTCTAATGCCTCCGCACGTTGTTGGTATGATGAGGTGTCAAACC
TACGCTGCCTAGAATCCGAAGATGAACGGCTTGAAACAACAGTTGTTGGACTCCGATCTG
AGCATTCACTTCCATTTCGTGGCTTGGTAAAAGTCCTGTCCAGAATATGAACTGTGCACT
TGTCTTTCATGATTGAGTGATCCCCACTAGTCGGTGGGGTGGTAGAGCACTGTGCAGATA
TTGAAGAAGTTTTGCGAATGGGAAACAGGGTATCTTCAGAAGAGGCTAAGGGGAACTCAA
CCACCTTGTCAATTCGTGGAGAATTGACAGAGACATTTGGAGATTCTACACCCTGCAGGA
GACCAACATTACGCTTACAAGGTGATTCAAATGTCGCAGCTCTAGTTGACAATGGAAGAG
ATGCTCTGCGTGTTGGTTGGAAAGGTTTGCTAGCTGGAGTACGCGACACAGGACGCGAAT
CATGATTTAAAACAATGCTGGAAATCCTAGAAGGAGCAGTCTGTCTCTTTGGAGTTGCTG
ACATTTTTGCTGGAGCCAATCTTGGAGTCTTGGCAGCACTCGAAACCTTTGAGGCTGTTG
ACGTATCAACACTGATATTTTCATGGATGCTGCCAACAGATAATTCTGAGAGCTTTTTAT
TCAAATAGCTTGGGAAATGCTGTGCCCTCTGAGAAGAACATGGAGAGTCTAGTTCGGTTC
CAGATATACTAGGATTCAGGGCCCTGTCATTACTGAATGATCTCTGTTTCTCTCTGTCTG
TAAGCATGGTAACAACATCAGGCTCAAGAAATCTAGTTTTCTTTACATAGTTGGAATCAG
ACAACTGTACTGGGAAAGTACTCCATCTAGGGCTATAAGATTTGAGTTGAATCTTAAGAA
TATACGGTTGAAGATGTGGGTGCCTGAGCAAATCTGCAGCACTTGGTCTTAGTTCTGGAT
TCTTCCGCAACATACTTTTAACAAGCCCTCTAAATGCACCAGAATACATGGTCGGAAGTG
GAGCCACAATGGATTTATTTATTTTGTTGATCAGAGCCTGCATATCAAAAGCTTTAAATG
CAGTCTTGTGGGCAGCCATTTCATATATGCAGCATCCTAAAGACCAGATATCTGACTTTG
AACCATATGGAATATCAGCGAGAAGTTCAGGACACATATAACTAGGAGTTCCCACCACAG
AGGAAGCAAGATCATCAGAAGTCAACATCTTTGCAAGACCAAAATCACCTAGACGTATGT
CTTGATCTTTTGTCAGAAATATATTTGAACACTTGACATCACGATGAAGAATATGGTTTG
TATGTAAGTAATCCAGTGCCATCAGGAGTTGAACTAGCCACTTACAGAGTTTCTCTTCAG
AAAAATGGAGACCATTAGCTCTTTTAACAGCTTCCGCCATGTCTCCTCCTTCACAATACC
CTATGACTATGCAGACATAGCATCCCTTTTCTACCCAGGAATCTTTGTACTCCACAATAT
ATGGATTTCGCACTTTAGAAATAAGCTCCATCTCCTGGTGGGCAGATCTGCGGCTCCTAT
CAGTCTGACGAGCAAGGCGGATTTTCTTCAAGACATACTTCTTCTTTTCTTGTTTATGCC
TCACAAGTAGTGCAGAACCGAAGGAACCTTTCCCAATCTGCTCTAACACTTCATACTTCT
CCATTTTATGTGCTTCCAGCAAGCCACTTCCACGTCTGATGTTTTCCAACGAATTCCAAT
CCTAGCGAGTATTCACTGAAAACCAAATATGTGGAGTTGTAAATCTGCCATTTCGTAGTA
GTAAATTCAAGAGCAGTTTGAAGATGTGAACATGAGAAAAATGGAGGCACAGCCACACCA
CATAGACTATTAATTTTATTATAATATTTTAATAAATAGTATATTCTACTGTAG
>TeaL_160436
CCTCTTCAACATTTTCATTAACTTAATCAGTTCGCATACGCATTCCCTGTAATGGGAAGT
TTTTGATAACAACCTACATTCACCAGTTCTCATCCTTCCTCAGCAGACGAAAGACCGATA
ATTTATCACATAACATTATTACATTGCGAGAGATGATTTTAGTTTCCTGCTATACAACAG
TTTCCTTGAAGCTCTTAGTTAACCATATAGCGGTTTCTCTAGGAGAAGCCTTTCCCGGCC
CAAATGGCTTCAGTAACACTCCCAGCTCCACGATCCTTTCCTGCTGCAATAGCTGTGCAC
TGAACTCCAGCAATCCTTCTAATGCCTCCGCACGTTGTTGGTATGATGAGGTGTCGAACC
GACGCTGCCGAGAATCAGAAGATGAGCGGCTTGAAACAACAGTTGTTGGATTCTGCTCTG
AGCATTCACTTCCACTTCTTGGAGCTACACGATTAGCATCAGCTTTGCATGGCTTGGCAA
ATGTCCTGTCTAGAATCTGGACTGTACATTTGTCTTTTGTGATTGAACGGTCACCACTTG
TTGGTGAGGTTGTACAGCAATGAGCAGATGTGGAAGGTCTGCAGATGGAAAACATGGGTT
CTTCAGAAGAGGCTAAGGGGAATTCAACCACTCTGTCAATTCGCGGAGCATTGACAGAGA
CGTCTGGAGATCTGACACTGCTCAGGAGACCACCATTGGGATTATAAGGCGATTCAAATG
TTGTAGCTCTAGTTGATAATGGAAGAGATGCTCTGCGAGTTGGTTGGAAACGTTTGCTTG
CTGGAGTACGCGTCACAGGAACCGAATCACAATTTTCACCAATGTTTGATATCTTTGGAG
GAGCTATTTGTCTCCTTGGAGTTGCCGACGTTTTTGCTGGAGTCAATCTCGGGGTCTTGG
CAGCACTTGAAAACTTTGTGGCTGTTGACATTTCAACACCAATATCTTCATGGACACTGC
CACTAGATAATTCTGAGAACTTTTTATTAAAAAATCTTGGACAATGGCGTGCTCTCTGAG
AAGAACATGGAGAGTCCAGTTCAGTTCCAGATATGCTAGGATTCAAGGCCCTGTCGTTAC
TATATGATTGTCGCCTCTCTCTGTCTGTAAGCTTGGTAACAGCTTCAGGCTTGAGAAGTC
TAGTTTTTCTTGTAGTGTTGGAATCAGACCATTGTGCTGGTAAAGTATTCCGTCTAGGGC
TATTAGATTTGAGATGGATCTTCAGAATGCATGGTTGAAGATGTGGGTGCCTGAGCAAAT
CTGCAGCACTTGGTCTAAGTTCTGGATTCTTGCGTAACATACTTTTAATAAGCCCTCGAA
ATGCAGCAGAATACATGGTCGGTAGTGGAGCCACAATTGATTTATTTATTTTGTTGATAA
GAGCTTGCATATCAAAAGCTTTAAAAGCAGCCTTGTGGGCAGCCATTTCATATATGCAGC
ATCCTAAAGACCAGATATCTGACTTTGAACCATAAGGTATATCAGCGAGAAGTTCAGGAC
ACATATAACTAGGAGTTCCCACCACAGAGGAAGCAAGATCATCGGAAGTCAACATCTTAG
CAAGACCAAAATCACCTAGGCATATGTCCTGATCTTTTGTCAGAAATATATTCGAACACT
TGACATCACGATGAAGGATACGGTGTGTATGCAAGTAATCCAGTGCCATCAGGAGTTGAA
CTAGCCATTTACAGAGTTTCTCTTCAG
>TeaL_160437
GCGTGTGCGTGTGCGTGCGATGCGAAAGCGTCAGACAGACCACAAATCACTCTCTCTCTA
AAACCAAACCACACCCCAAAATCACCCAAGCAGATCTGCCATGAAAGAAACTTCTTCAAA
GGGTATCCACTTTGATACACCTCCTCTTCACTTCACTTTCTCTCTCATCTAGTATATACC
TACCTATATCTATACATATACATTTTCATGTATATATGTGTATGTGTGTGTGAAGTGAGA
GAAACTAGAGAGAGATTGTGAGGAGGAGAAGGGGGGCAGGGGGGAAAGGAGATGATGATG
ATGATGATGTTCGAATTGAGATGCGGAAGTTGTTATCCCAAGACCTTTGTTGGTGTTAAT
GCCGCTCTTGCTTGTATCGATGCCTCAATTGCTGTTCTCGCCTTCTATCAGTTGATGAGG
ATCCATGCAAGGAATTCACATCTTGGCTGGACTCGCCAGAAAGTATTTCACCTAATTATT
GGCTCTTCTAATGTGGGTTACTTTTTTTATTTTGTGTTAACTCTTGTTGCTGCTTGCAAG
GGTTGGCTTTGCTGGTCGCACTCTTGTGGCTTTATTGTCATGGCGTTCCCCAAAATTTTG
TTTCTTGCAGCATTTCTTCTACTTCTATCATTCTGGGTTGACCTTTGCCATCAGACAAAT
GACGAAGATGATGAGGATGAGGAGTGTAGTCCTCGAGAAGCATTGTTGGAGAGAACATCA
AATAAACCACATTCAAATGCTGATAGTCACAGAAGATGTTGCCCTTTCCGTATTGTCCAT
GTTGGAAGCCGCCAGAAAATTGTGATTTTGGTTACTGCATTAATTTTTGTTTTAATGATA
GCATCCACTATCCTTATTTGGATTGGGATGGGAAGGAATCCTATTGACTCAGAAGTGGTG
GCCCGGGTATATGTAGATTTTTCTGCCGCAGTGACCCTTTTATTAGGAGGAGCATTAGCA
TGTTATGGACTCGTATTATTCTTGAAAATGAGGAAAGTAAGATCTGAAAGAGCTTCTTCT
GAAATGCGGAAGGTTGCAGGCTTGGCAATTGTGTCTGTTCTATGTTTTACTTCAAGTGCT
TTGGTTGCTCTTTTTACTGATATACCCATGCTTTATGACTGGAATCATGAGCATGTTGAC
GGTGTCTATACCTCTCTTCTGCTGATTTTGTATTACTTCATAGGTTCATCTATACCTTCA
GCCTTTGTATTATGGGTTATGAGGGAATTACCACCTGCAATTGCGGTTAATATAGTAGAA
GAATCGAGGACAATAGCTTTCATCCATGATAGTTCAGTATCCATACATCCTCAGACCTGG
GCTGCTGCCGCAAGCTCGCAGAATCAGGTATCAAGAGCAAGCCCTATATAACGACAACTT
GTGCATGGATTGTTTTTATGCAAATTAGCGGAGCTTGTGGTGGTCTTTCACAAAAAGGAA
AATTGTCAGAGATGAGTTGGATTGTTGCAGTCGGTTGAGGTCAAAGAAGATGAATGACAT
CCTTTGACATGGCATTGGGGGTGCAGCTGTAAGGCTGCCGCGGCCATGATTTTGCCATTT
TGTATATAGCAATGGAACACAAGCAT
>TeaL_160438
ATTTGACACTGTAGCATGCCACATTATAGCTTTGGCATTGCCAAAACGGCAATAACCAAT
GGAGATGCTCTTAGTTAGTCAAGTCTATTTAGGTTCTGAAATTGCTAATGTTATTCTTCT
TGTCCACTTTCTTAATCAATTAAGAATCGTCAGACACTTCTTTGTGCTGATCAAATTCTC
TTTTTCCTCTGTGTGTTGTTCTTCAGTTTATGCTATAAAAGTCCCTATAAAATCTCAGTA
AGTCTAGGAACACAAACTAAAAACAGAACCAGACACAGAAAACATATGGATGGACAGGAT
TTGATAAGATTTGTTGGTGGGGACAGCCTCTGGAAAAGTCCGTTCATCAATGGTTGACCT
TTGCCATCAGACAAATGACGAAGATGATGAGGATGAGGAGTGTAGTCCTCGAGAAGCATT
GTTGGAGAGAACATCAAATAAACCACATTCAAATGCTGATAGTCACAGAAGATGTTGCCC
TTTCCGTATTGTCCATGTTGGAAGCCGCCAGAAAATTGTGATTTTGGTTACTGCATTAAT
TTTTGTTTTAATGATAGCATCCACTATCCTTATTTGGATTGGGATGGGAAGGAATCCTAT
TGACTCAGAAGTGGTGGCCCGGGTATATGTAGATTTTTCTGCCGCAGTGACCCTTTTATT
AGGAGGAGCATTAGCATGTTATGGACTCGTATTATTCTTGAAAATGAGGAAAGTAAGATC
TGAAAGAGCTTCTTCTGAAATGCGGAAGGTTGCAGGCTTGGCAATTGTGTCTGTTCTATG
TTTTACTTCAAGTGCTTTGGTTGCTCTTTTTACTGATATACCCATGCTTTATGACTGGAA
TCATGAGCATGTTGACGGTGTCTATACCTCTCTTCTGCTGATTTTGTATTACTTCATAGG
TTCATCTATACCTTCAGCCTTTGTATTATGGGTTATGAGGGAATTACCACCTGCAATTGC
GGTTAATATAGTAGAAGAATCGAGGACAATAGCTTTCATCCATGATAGTTCAGTATCCAT
ACATCCTCAGACCTGGGCTGCTGCCGCAAGCTCGCAGAATCAGGTATCAAGAGCAAGCCC
TATATAACGACAACTTGTGCATGGATTGTTTTTATGCAAATTAGCGGAGCTTGTGGTGGT
CTTTCACAAAAAGGAAAATTGTCAGAGATGAGTTGGATTGTTGCAGTCGGTTGAGGTCAA
AGAAGATGAATGACATCCTTTGACATGGCATTGGGGGTGCAGCTGTAAGGCTGCCGCGGC
CATGATTTTGCCATTTTGTATATAGCAATGGAACACAAGCAT
>TeaL_160439
ATTTGACACTGTAGCATGCCACATTATAGCTTTGGCATTGCCAAAACGGCAATAACCAAT
GGAGATGCTCTTAGTTAGTCAAGTCTATTTAGGTTCTGAAATTGCTAATGTTATTCTTCT
TGTCCACTTTCTTAATCAATTAAGAATCGTCAGACACTTCTTTGTGCTGATCAAATTCTC
TTTTTCCTCTGTGTGTTGTTCTTCAGTTTATGCTATAAAAGTCCCTATAAAATCTCAGTA
AGTCTAGGAACACAAACTAAAAACAGAACCAGACACAGAAAACATATGGATGGACAGGAT
TTGATAAGATTTGTTGGTGGGGACAGCCTCTGGAAAAGTCCGTTCATCAATGTAATTTTT
GTGCTTGGTTTTGTGTTTGGTTTCAATGTTCCTACTGTTATTGTTGTGACTTAGGCTATA
AATTTTCATCTCCTTCTTGTTTTGGCAATAGTGTGCTGCAATATTTTTTTGTGTCACATG
CTGATGGTACTGCATTATATGCATCGAATTCCCCATCTTGGAAGAGATTAATGATCATGT
AGATCACATTTATCTATTGCATTGTTATCTACTTCAACATGTACTCAGTTGTCACAGAAT
CTGTAGTCTACAAGTCCTTTACCACTTGAGGTTATACCTATTTCATATAAGTTCTTAGTC
TCATGTTCACAATTCTGAACATATTGGTACTGCAAAGGTTTGTAATTATTGGGACATTTC
ATACTTATCTAGGAAAAGAAACTATTTGCATAACTCAAGCAATAATCTTATGCAAGTTTC
AACTTGTTCTTATCAAGTTGATGGATTTATTATTTAAACTTGTCTATGTAATTTATAAGC
TATACCCTGCACCTCTTCTGGGGATGGTTTTATAGGGTTGACCTTTGCCATCAGACAAAT
GACGAAGATGATGAGGATGAGGAGTGTAGTCCTCGAGAAGCATTGTTGGAGAGAACATCA
AATAAACCACATTCAAATGCTGATAGTCACAGAAGATGTTGCCCTTTCCGTATTGTCCAT
GTTGGAAGCCGCCAGAAAATTGTGATTTTGGTTACTGCATTAATTTTTGTTTTAATGATA
GCATCCACTATCCTTATTTGGATTGGGATGGGAAGGAATCCTATTGACTCAGAAGTGGTG
GCCCGGGTATATGTAGATTTTTCTGCCGCAGTGACCCTTTTATTAGGAGGAGCATTAGCA
TGTTATGGACTCGTATTATTCTTGAAAATGAGGAAAGTAAGATCTGAAAGAGCTTCTTCT
GAAATGCGGAAGGTTGCAGGCTTGGCAATTGTGTCTGTTCTATGTTTTACTTCAAGTGCT
TTGGTTGCTCTTTTTACTGATATACCCATGCTTTATGACTGGAATCATGAGCATGTTGAC
GGTGTCTATACCTCTCTTCTGCTGATTTTGTATTACTTCATAGGTTCATCTATACCTTCA
GCCTTTGTATTATGGGTTATGAGGGAATTACCACCTGCAATTGCGGTTAATATAGTAGAA
GAATCGAGGACAATAGCTTTCATCCATGATAGTTCAGTATCCATACATCCTCAGACCTGG
GCTGCTGCCGCAAGCTCGCAGAATCAGGTATCAAGAGCAAGCCCTATATAACGACAACTT
GTGCATGGATTGTTTTTATGCAAATTAGCGGAGCTTGTGGTGGTCTTTCACAAAAAGGAA
AATTGTCAGAGATGAGTTGGATTGTTGCAGTCGGTTGAGGTCAAAGAAGATGAATGACAT
CCTTTGACATGGCATTGGGGGTGCAGCTGTAAGGCTGCCGCGGCCATGATTTTGCCATTT
TGTATATAGCAATGGAACACAAGCAT
>TeaL_160440
AAAAACCTCACCCTCTGAAATGGAGAAAAACAAGAGATCGAAAGCAAGAATGGAGAAAAT
TGAAGATGCGAAGCATCCGATGGAACCATACAAGGAGAAGGAAGATAGACAGAGAGAGGA
AGATAGTGCGAGCGAGTCGGATGAGAAAGAAGAAGAAGTACACCAGGAGTCTGACACCAA
AGATAATAAGAAGAAGAAGATGGATAAGCGACAGAGGGCCAAAGAGAGGAGAGATAAGAG
GCGCCAACAGATCTCTCTTCTCCGCACCATCCCTTATTCCGATCACCAAAGGTGGTGGTC
TTCAGATACTATTGCTGTGGTGACGGGGGCAAACAGAGGGATTGGGTTTGAGATTGCACA
CCAGCTTGCATCGCATGGCATGACAGTTATTCTGACATCAAGAGATAATGCTGTCGGTGA
AGAAGCAGCAAAGGTCTTACGAGAAGGAGGTTTGAACGTTCGCTTCCATCAACTGGATAT
TGTGGACCCTTCATCAATCAAATTGTGCACTGAGTGGCTACAACAAAACTATGGTGGTAT
AGATATTCTGGTAAACAATGCAGGCGTTAATTACAACTGTGGATCAGACAATTGTCTCAA
GTTTGCGGAGCATGTTATTGGCACCAACTATTTTGGCACCAAAAATGTAATTCAAGCTAT
GATCCCATTAATGAGGGCTTCTGCTTTAGGTGCTCGAATTGTTAATGTTAGCTCACGGTT
GGGAAGACTTAATGGGAGGCGAAATAGAATTGGAGATCTCACTTTGAGACACCAACTGGA
AGATGTGGACTCACTGTCAGAGGAACTGATTGACAAGACCATGACTACATTTTTAGAACA
AGTGAAGGACGGCAGTTGGACATCCAGCAAGTGGCCTCAAACATATACCGACTACTCAAT
GTCCAAACTTGCAGTTAATGCCTACACCAGGCTAATGGCAAAGATGCTTTCAAACCTGCC
AGATGGTCACAAGATATATATCAATTGCTACTGCCCGGGCTGGGTCAAGACTGCCATGAC
TGGTTGGGCAGGGCATACTTCACCAGAGGAAGGGGCTGACACAGGAGTTTGGCTTGCCCT
GCTTCCAGACAAGTTAGTTACTGGAAATTTTTTTGCTGAGAGGCGACAGATAAATTTTTA
AACCAGTAGGATCGAGGACTTTTCACATCAGGATTGTCTTCCAATTTCAGCTTCCCTTTT
GGTGAAATCAGATTCTACAACAGCTAAGAATGGTGAAAACTGGTACAAAGAAAGCTCTGT
ATTCTGAATCTGAACTGGTTTTTCGAAGGAGGGAGTGCCAAGCCAAATCAACTTTTAGGA
AAGAGTACTAGCAACCATCACTATTACATCGGCTGGGGACATGTTAGCAATTTATTCATT
TCTATCTCTAGTCTCTTGAATTGTGTGACAAACACTGAACGAGTGAGTTAGTAGGAATTT
CTAATTTTACTAGAATTCCTGTCTTTTGAGAACTGGGTTGTGTGCTAATTTTTGTGTGAT
TACTTTGTAAGGAATTAGGAAATGTAGAACAGCATTTGGTGTATCTAGTTATTGGTTTAC
AACATTTGCAATACTGCTCAAAGCTTGCTTTTTATATGTTCTGTTATTGGATTTTGTGGG
AGTTTTATCATCAAG
>TeaL_160441
AAAAAAAAAAAAAACATCAAACGTACCATCCATCCTATCCGCATAACAACTTCTCCTCGT
AACAAACGAAGAAATTCTCTGTAAAGTTAATCTAGAGAGAGAAACCAACAAAGAGGAAAG
AGAAAGAGAGAGAGAGATCGATCCATGAGGAGGTCATTTGGGGCTAACGGAGGAATGGGC
GGTGGCGGAGGAATGCTAAGAACAGTTCAAAGGGCAGTTAGGGCTGGTGTTGGTGGTTCA
GCCCAAGAACCCTTTTCTCACTCCACAGCCACCAATTCCTCTACTACCACCAGATCCACT
TACAAACCCACCACTTCAAACCTTCTCTCTCTCTCCTCTTCAACTTCTTCTTCATTTCAC
CATACTGTATCTTCGATTTCCAACTTACCCACTTGGCTTGGCTCTTCTTCTCCTACTCCT
ACTACTTTCAGTGATGAATTTGAGTGGGAGTGTGTTGATGGAATTGAAGATGAAAAAGGT
GTATGTGCTTTTTATGATGATTTTGTTTTTGGGTCCGTTCCATCTGAGGACGAAGTTCAA
CATGCTCTCTCTTCTCTTCAGCAGGTCCTTGACCCAGCCTCCTTTTCACAGTTCATCAAA
GATAGACTTGCTTATAATTCCAACAACAACGTTGCAGATGAAATTACTAGCCCAACTGGT
CTGGTGACCCGAGTTTCTTCAGTTGGGACAGAGTTAGATTGGATTGAACCCTCAATGCAA
CTATGTAATCCAAGGATGTTGCAGCGTCATGGATCTGACAGAGTTTATGATGCTTTCAAT
TTATTGCAGACTGATCCTTCCATTCAGAGGATGGTCATTTCATTATCATCTGATAAAGCT
GTTTGGGATGCTGTTTTGAGCAATGAGGTGGTGCGGGAGCTCAGAGAGTCACTAAGTGAA
GCTGACAACAATGTACTTGAGAACCTGGATGACCGTTCTGATGGCGGCTCCAAAGCAGCA
ACAAACATACTGAGTTGGATTTTTGACAATACTAAGGCGAAAGTGATGGAACTAATCAAT
AAAGTTATGAAGCTAGTGAATGAGTTGTTTCAACCTCCAGAGGATGAAAAGAAGACAACA
GGAGGAGCAGCCATGGACCCATTTCAGGAAAAACTGCGAACTTCGTTCATGCTCTCCATT
GTGGTCCTCTTGATTGTGGTTGTGAGTCGAGCCCATAGGGCTTGATCTTAATCTGACGAC
ACGACAAAGGTGACCTCCATTGACTCACTTAGTTCCCAGTTGATGATTGAATTATTGAAG
AATGTTGGTTTGACATAAGTTTACTGTAAAATATATATAAATTGGAACTTGGGTTTTGGC
TGGTTTTGTGTATGATATGGGGAATGTATAAATGTAAGGCTGTGTTTGTTGGAAAAAGTA
AATGTCAAACTTCTCTTCTTGTTAAAGCTTCTTTGAAAATTCCAATATTACTTCTCTGCT
TGAGTAAGGGCTGTTTAGTGTAGTTTATGGAGCTACTTATTATTATA
>TeaL_160442
AGGTTGAAATAAAAGAAGTGGCCCAAGATTGGTAAAAGCATACCTTTCTCGGCCTTTTGG
CTAAGATCAAGTGTAGTATCTGTTCTTATCAGTTTAATATCTGATACGTGGGCCATCGGC
TCACATGATATTAAATTAATTTTTTAAGGGGGAGGGCCCATCACAGTAGCTTGCTGCTGG
GGCTCCTTGAGCGTCGCCTTGGTGTTGCACTACTGCCTTGGCCTGGCGCACCCCACCAAC
TCCAGTAAAGATTTTCTGGTACGTATAAAAGAGGGCTGACGATGAGGCAGGGGCTCGGCT
TAGAATAGCGGTTTGGGCACATTACTGAGATCGGCGAATTTGTTGGGCCTTGAGTGTAAA
GCTTCTGTCAGTTTAATAGTGGCTTTTCCTATCTTAGGTTTGGGTTTGATCAACTCTAGG
CGAGCTTAGGAGGGAAACATGGAAATACCGTTCCAAAAGTAGTTCTGTAATACCCAAGAA
TGTTTGTAAAATCGTGAAGTTATTTTTGGATTTTTGATCATATGGGCTTTAATTAAGTTA
TAATGGGGTTCAGGCCATTAATGAGACTGCGTGTTTGTTGGGGCTTGAGTTTTCCTGGTC
CCATTTGTGTAATGAAACAATGATAATTTATGTTAGTTTTAATAGGTGGCCTTTCCTAGT
ACATGTTTGGGTTGATGAGGAAGAAAGAAAGAAAAGGGTTCTAGAGGAGGATAGAAAAAA
AGCCCCTTTGGGATAAAAGCTAATATGATCATTCTGTAATTCCTAAGATTGTTTCTATAA
TCATATAAGAATTGAACTCTCTTTTGTTT
>TeaL_160443
TTTTTTTCCTCAAAACTCCGCATTTCATAATATACCAAAATACCAAATTACTAACATTAC
ATGCCAGACTAATAAGTAGATATGGATTAGAGTCAGCAACCAAACCAAACCCAAACGAAC
ATCATTCAAAAATAAAATTTAAAAAAAAAATACGACTGAAACTAATTAACTAGTCAAGGG
CAACCTAAACATTTTCAGTGCAGACTGCGCAAAACTCCATGGATGTAGCCACCACTCATA
ATAAGGGACACAAGAGATACAACACCAGCTGGAAATATCTTTCCTGACTTCTTAAATCGA
GAGCCCATTACTCCCAGAAGAGCAGCAGAAAGGCCAAATCCAAGGGATGATGCCAAAGCC
GGTCTTGTGGGAAGCAGAGTAAAAACATAATACAGTAGCAATGCTGATAGTCCACCAGCT
ATCAGTGACTTTTTGCTGCCACTTTTCAAATAGCCCATAACTCCACCCACTCCGACCAGG
GCAGCATAGCCGAGTGTCAATTTCTGGGACATGGACATGGAAAATGACTTGTCCACGTTA
TCGTTTTCGGCTCCTTCACCCTCCTCCTCGTTACTATTACTGTTATTGTCTCCTCCGCCG
CCTCCGCCGCCTCCTTCTCCGCCGTGACCTGCACCGTCTCCTCCGCCAATAATAGAATCT
GGTTGGATTTCTTCGACGATAATAGTCGGAGCTTTGGAGTCGGAAGAAGAAGAGACAACC
CTAGTCCTCCTCGAAACCCACTTTTGGTGCTGTTGTTGAGCGCCAATTGATCCAGAAAAT
GTGCCAAGCTCCGATGATCTGCTGCTGGTGGTCAAGAAACGTACAAAGGTGCGATCAGTG
GAGGAGCCGGAGCCGCCGCCGCCATGAAATCCAAGTTTGGGAGGCAATACAACAACACAA
TACTGGGAAACTGGCAACAATTTAGCCATCATATCTTCTGCTCTGCTTCGGTTTTCACGG
AAAATGCGTTTAATAGAGAAAAATTTTTACCTACCT
>TeaL_160444
TTTTTTTTTAAAAAGAAAAGCCACCATTGTCATAGATTTTACATAGAGTGGCCATACAAG
AGATCTTGAATGAAAATTTGAACTTGGGTCTCTGGAATACAACACTCACTTTTGTGACTA
CATTTTAGTGCTGAATCAATGAACGGCGGCCACTGTTGGTGAAAATATCTCTCACACAGT
AACCAAAGGCAAGTGTTTATGTGTGTAGGTAAGGGGGTAGGAAGGGAAAAAAACACCATA
AAATGTGCCCAAAATACAATAAAAGTGCCCCAACTATTCACATATACCTCTTATAATGAT
CTGCACATTCATCCAGATAATGACATCTTGGCGGCGAGATGGGTGAGAGCACGCCTGTGG
TAAGTGCTACGTAGCTTCTTGTATTTCTGCACAAAAACTCCTACATCGATCTCCCTCTCA
AGAAGCTGCCTGTGCAGGATCTCAGATTCCTCGTCTGTCTTATTCATTGCTTCTTGAAGC
CGATTGAGCAGGGATTTTGGAGAGTAAAACTTCAGGGTCTCTTCTTTTTGCCTCTCCAGC
TCATTTAACTTCTCTTGAGCAGCAGCCAATTCAGTTGTCCGAATGATTCTGCACTGATTC
CGCAGTTCCATTATGCGCGGTTCTTTCTCCAAATTATCCCTGGCAAGCTGCAAAGTCTCC
TTTCGAAGTTCATCTCTCAGATTGTTTTGAATTTTAACCTGATCGAGTGAGAGAAAGAAT
TGGTTGTATGCATCTTTGTCGGATAAAAGCTTCCGTAACTCATCCATGCTCTTATCCTTT
AACAGAACAATAATGCCTGCAGCTTCAGCAGGCGAAACATGAGACGGTGACTGTGGCCGA
TCTGCAGGTCTTTGCAGATTGAAGCTATTAGAAGCGCTGCTACTAGGTGTTGCGGGGCGG
GATGAACTTGAAGAGCTAAGTACAGACGGAGGATACCATGAATTTGTAGGAATCTCTTGC
GGGTGTGGTTGAGCTTCCTGCTCTTGAGAACCCCAGAAGGACTTGAACATGACTAAGGAG
AGAGGTCGGTAATCGTGGGGGGATTGATTGAAAGCGCAGAGAATTGTGTAGATGTATACA
ACAACCCACGACGATTACGATCTGACAACTCTCTCTCTCTCTCTCTCT
>TeaL_160445
CTACATCGTATTTTAGTCGCAGCAAATCCCAACCCTTGGACTGCTTCTCTCTCATCTGAA
GTCACGATCCGGAGGTCCAAGTTCGGCATCAACCACCACCGAGCACCACCACTACTCCAC
TACCCACAGTATTCTCAGTCACCGGAGCCTCCGACATCGCACTACGGTGGGGTTTTGACT
CACCGGAGAGGCACCGGAAAAAGGTTTTTTTGCCAGAGCAGCAGAGACAGTGCTTTGAAA
CTGAGATCATTGCGTAGAATGGAGCTCCACTACCTAGCCTTGATCTAGCCACTGTTCCCT
ACAGAGGAGAGAGCCGCTCCGGTGAAGAAGCCATGGCAGGCCGATCATCCACCAAAGATA
AACCCATACACAGATCAGGGACTTCTGTTCATAAACTTTTCAAAAATCCAAATGTGGGCT
TTGCTTTCGCTTTGCTTTTCATTGATGCACTCCTCGTCGCTCTAATCATCGCCTACGTTC
CCTATACAAAGATTGATTGGGATGCCTACATGTCACAGGTGAGTGGGTTTCTTGAAGGAG
AGAAGGATTACAGGAACTTGAAAGGTGACACAGGCCCTCTGGTTTACCCATCTGGTTTTC
TTTATGTATACTCTGCCATACAGTTTGTTACAGGAGGGCAGGTCTTTCCTGCTCAGATTC
TATTTGGCATTCTCTACATTTTAAATCTGGGAATTGTCTTGTACATCTATGTGAAGACTG
ATGTGCTTCCATGGTGGGCCCTTTCCCTGCTTTGTCTATCAAAAAGAGTGCACTCCATCT
TTGTGCTTCGTCTTTTCAATGATTGCTTTGCCCCGACTCTCTTCCATGCTGTACTGCGCT
TACTTCTTAACCAAAAGTGGCATCTGGGTTTGATTATTTTCAGTGGAGCTGTTTCGATAC
AGATGGATGTGCTTCTTTATGCTCCACCTTTACTATTACTCATGTTGAAGGCTATGGATA
TAGCAGGGATGTTTTCAGCTTTAGCAGGTGCAGCAATTGTGCAGGTCTGTTAACTTCAAA
TTTGTGCCTGAACCAGTTTTTGTATCAAAGGAGTTTGCGGTCTCTTTGCTTATTACTCAC
CTGATACTACTTGCAGTGTTCGGCCACTACAGATGGTGCAAATATTAGCCCTTTGCAACT
GCAAAGAGGATGTCAGAAAGAAGGTTCACTCTGTGATTGAAAAGTTTGCTGAACGTGGAC
TTCGATCTTTAGCAGTTGCTAGACAGGAAGTACCTGAGAAGACAAAAGATAGTCCAGGGG
CACCGTGGCAGTTTGTTGGTTTATTGCCTTTATTTGATCCACCTAGGCATGATAGTGCAG
ACACCATCAAAAGAGCTCTCAATCTTGGAGTGAATGTAAAGATGATTACTGGTGATCAGC
TTGCAATTGGCAAGGAAACTGGTCGGCGGCTGGGAATGGGAACAAACATGTATCCATCTT
CTGCATTGCTTGGCCAAGACAAGGATGCATCCGTTGCGGCCCTCCCTGTCGATGAGTTGA
TTGAGAAGGCTGATGGATTTGCTGGAGTATTTCCAGAGCACAAATATGAAATTGTGAAGA
GGTTGCAAGAGAGAAAGCATATTTGTGGAATGACTGGAGATGGTGTGAA
>TeaL_160446
CTACATCGTATTTTAGTCGCAGCAAATCCCAACCCTTGGACTGCTTCTCTCTCATCTGAA
GTCACGATCCGGAGGTCCAAGTTCGGCATCAACCACCACCGAGCACCACCACTACTCCAC
TACCCACAGTATTCTCAGTCACCGGAGCCTCCGACATCGCACTACGGTGGGGTTTTGACT
CACCGGAGAGGCACCGGAAAAAGGTTTTTTTGCCAGAGCAGCAGAGACAGTGCTTTGAAA
CTGAGATCATTGCGTAGAATGGAGCTCCACTACCTAGCCTTGATCTAGCCACTGTTCCCT
ACAGAGGAGAGAGCCGCTCCGGTGAAGAAGCCATGGCAGGCCGATCATCCACCAAAGATA
AACCCATACACAGATCAGGGACTTCTGTTCATAAACTTTTCAAAAATCCAAATGTGGGCT
TTGCTTTCGCTTTGCTTTTCATTGATGCACTCCTCGTCGCTCTAATCATCGCCTACGTTC
CCTATACAAAGATTGATTGGGATGCCTACATGTCACAGGTGAGTGGGTTTCTTGAAGGAG
AGAAGGATTACAGGAACTTGAAAGGTGACACAGGCCCTCTGGTTTACCCATCTGGTTTTC
TTTATGTATACTCTGCCATACAGTTTGTTACAGGAGGGCAGGTCTTTCCTGCTCAGATTC
TATTTGGCATTCTCTACATTTTAAATCTGGGAATTGTCTTGTACATCTATGTGAAGACTG
ATGTGCTTCCATGGTGGGCCCTTTCCCTGCTTTGTCTATCAAAAAGAGTGCACTCCATCT
TTGTGCTTCGTCTTTTCAATGATTGCTTTGCCACGACTCTCTTCCATGCTGCACTGGCCT
TACTTCTTAACCAAAAGTGGCATCTGGGTTTGATTATTTTCAGTGGAGCTGTTTCGATAA
AGATGAATGTGCTTCTTTATGCTCCACCTTTACTATTACTCATGTTGAAGGCTATGGATA
TAGTAGGGGTGTTTTCAGCTTTAGCAGGTGCAGCGATTGTGCAGATTCTGTTGGGGCTGC
CTTTTTTATTAGCGCATCCTATTGCATATATATCAGGAGCTTTCAATCTTGGGCGTGTCT
TCATCCACTTTTGGTCTGTTAACTTCAAATTTGTGCCTGAACCAGTTTTTGTATCAAAGG
AGTTTGCGGTCTCTTTGCTTATTACTCACCTGATACTACTTGCAGTGTTTGCCCACTACA
GATGGTGCAAGCATGAAGGTGGACTTTTGAATTTTTTGCATTTGAGGTTTGTCCCTGTGA
AGCTAAGGGTTGTTGATAGTCAATCTACCATCAAGCTTCTAAATAAAGAGCATATTGTGA
CTACCCTGTTTGTTGGGAACTTTATTGGCATTATATGTGCCAGGTCACTGCATTTTCAGT
TCTACTCATGGTATTTCTACAGCCTACCATATCTGATGTGGAAAACATCTTTTCCTACAT
TACTACGTTTAATGTTGTTTGTAGTGGTGGAGTTTTGCTGGAATGTCTTCCCATCGAATG
ACTATTCATCCGCCCTGCTGCTTTGTGTTCACTTAATTATACTATGGGGCCTGTGGACTG
CCCCAGCTGAGTATCCTTATGTGGATAGTAAACCATTGACTAAAAGCAAGAGAAAATGAT
ATCCTGACCTCGGAGCTACTTCTATATGATCTCCTTTGATTTTACCTTCCCAAAAAAACA
AAAAAAATAGAAATCTATGAACCAATTTTGTCTTATAGATTAAGTTGAATGTTAGACACA
AGTGTATTCGAGCTTTCTTCATATTGTTTTTTTTGTCACCTGACAACTAGTGTATTTTTA
TTTTCTTTATTTTTTACCCTGTTTGTATCTTTTGGGTAAACTGTTTCTTTTAGTCCAAGT
GGATGAGATTTTCCAGAAGTGGGTATTACGAACAAATTTTGTAAAATACTATTTATTCAT
GTGTTTTTGTGTTGGTG
>TeaL_160447
CTACAATAAAAATATGAGTTACCCCGACTAACATCTTTGAACACAAACAAAAAATATGTT
ATAACGGTTTCATTTATGCATACTGTAAACCGCACTCTGCCATGAAAATTCTCATAGTCA
AACACCAGTTGCCAAGAAATGTTAAAACTTGCATTATTACATCACAGAAAAGCATGCTCT
AAGTGCAGAGAAGTAACAATATTTGTGCATTTGTCCAAACATGAAAGAAACAGATAAATA
TATATCTTTACAGGATTACATTCCAATGAATAACACCAACAGTGTAGTACCTTTAGCTCA
GTTCAACCTCAACACACTCCTGGCAATGGATTGCGAGTTTTTTAGTCTGTTTCTTCCAGA
TTTCCTTCTATAGCTCCACAACGGTGTCAAATGAAACCGCAATAGCCCATTGTCGAGATT
GCTTGGGGAATACCTAGCACTCCGGTTTCGCTCCAAAACAGATTCTTCTCTACCCTTCTT
AGCATAGCCTCTGGCCTCAGCAACACTCAATGACCGGTGATACGACCCCATCTTTTTATC
ATAACTCCTAGCACTAACACAACTGCCACTCCGAGCAAGCGAAGCCCCATTGGCCTCCTC
ACTCTGTTTTGCTTCACAATCTCTAAGTGGGTGGCAATTCAAATTCCCGTCTACTTCACC
ATTTCTAGTGTCGCTGAGCCTATGCTTAGAACCCAAAATGTTCCACCCCTTTCGCCACCT
TCCAAATTTCTTGAACCGGTTCAAGTACCCACCACCAGCAACAGAACTGGCATCCTTGGA
AGCAGATTCAAGGTTCTCCAAATGATCAAATCTGATCGAATTAAAGTTCGAATTTCCTGT
ATCTCTGTCTGTAACTACAAATTTCATCCTGTGGAAGACATCAATGGTTGAAGGAGACAC
ATGGGAATTGGGAATGGATTTCATTTCATCAACTTCTACTACCACTGTCTTCTTATTTGA
ACTTCTACTTGAACTTGAACAATCGAAACTGTTTTGCCTATGAGAAGACGATGAATCAGA
GCAGTAATCCCTGGTATGAGCTGATCCACCAGAAGTCATCTCATCTTCGATTATCGAAGT
CATCTGATCTTCAACTGATATCCCAAATTCAGACTTGTTCATTATAGGTTGAATCATCAC
ATTATCAATAGCAGAAAGCATGGGCGCGAGCCTAGGAATCGTCCTCGCAATCATATACCC
ATCCCAAGAAGCCCTAGGTTCGTCAAATGAGAACCTTGGATCATCTAAAGAAATTCTACA
AGCATCGACTGAGAACCTTGGGTCTGTATCGCAAGATCGCCGCCCGAATCCATAATCTCC
GACCTCCGACTGCGTCTCCCTCAGCTTCCGCCCATTTAACTTCGCCGCCGGTGATAAATC
GCCTCCTCCTCTGTCGCCGCGGCCACCACGGCGGTTGTTCGGCCTCTGCTTTAGCCTCCA
TTTCCGCAATTTCTGGCTGAAAATCGACGCAGCGACCAAGAAACTTCCAGCAATGTTCTT
CAAATCCCTCCCGGTCTGCTTTCGACTCTTCCATTCGAGTTCTATGTGCTCTTTCATCGT
CTTCAATTCTTCTTCTTCAACCTCTTCTTCGACTCTCTGCTCGCTTGCATTGACATTTTG
CTCCAACGCATCTTCAGAAACCCTTATCTCATATCCATTTTGTACCTCTTCAGATTCGAA
CGCCGAACAACCAGTAACTCCCGAAAGCCCTAAGCTCTTCGATTCAACTCTTTTCACACC
ATTCTCTTCATCGTCGAGGTTGAAAAGAAGCCACAGTGTATTCCGACCCCCAACATCGCA
AGACTTTCTCCGCGGCTCCGATACGCCGTAAGAACCTCCGCATTTGCTCGCAGAATATGA
CTGACAACGGCGGAGCTCCGCCTCGCCGGCTCTGATCCGGCCACTGGTCCCCTTAGCTCT
ACCGCCGCCTACGCCGGAGGTGCTGGCGGATGTGGCGGAGGAATCAAGGACAGCTAGGCG
TTCATGCAAGCACAAGGCGCAGAAGCCGGTGACGGGCTTTGAAGGGTGGCGGTGGCAGGT
GGTGGAGAGGCGGCGAGGTTTGGTTAGAGGGTCGGGAGTCATAGCCGGAGGTGCGCAGTG
TAGGCTAGGCTCATGTTAGAGAAAGGCAGCAGAGGAGAGTGAAGTGAGAGAGAGAGAGAA
AGAGGGTGTGTCAGAAATTGTCGTTGGAGGTTGCAATACGGAGGTGAG
>TeaL_160448
TAAACTATAACTTGGGTGAAATATGTGCAGCATTGCACAGTGGAAACTTTCCCTAATTTT
GAGTCGGTGAGGATTGGAAAGACCAAGAAGTACATATAGGTTTAGCAACAGAAATCTGCA
CACGAAGCACCTCATGAATGGCACCTCGGTGAAGCACTCCAAGAACTTCGTCCTCTTTGG
CCATGGCAAGACTGCCCAAGGAGAACGTGCGAGAATGAGACTCGTCCCGCAGGCAGAAAC
CGTAAAACCACCTGCCAAGCTTCCACCACCGAACGCACACTTCCCTTTCTGAAATTTTGC
ATTTATTAAGTACTTCCACAATATACTCAGCCATGGAGGAGGACTGATTTGCGGGTCAAG
CTGATGGGTTTTGATCTGTGGAGCAGAAGAAGAGTCTCTGCCCAAATCAAGGGCTGGCCA
TCTGTCTCTGTACAGAGACTCCCACACACAATCCGACCCACACAGCTCGCGCCAAAACCA
CGAGCAACTACCCAACGAACACACATCCGATAGCTGAAGGGAAGAGGCGATTTTGAGGGC
AATATCGTCTGGGAGAGAGTTTTGCATACCCTCGGACTGCTTCATACTTTGGGAACAGTT
CGGGGGTAGTGGCGTGTCTTGGGTTCTG
>TeaL_160449
CCAAGGCTTCCACCAATAAATAGAACATCAATCAAAGTGAGTGAGAATCTACAAATGGAC
TATGTACACACATACATATAGGCATCAATACACACAAGCCTAGAGGGGTTAAGGTTCAAT
TCTCACTTTGAAAACCAATTCCCTCTTCAAATATATATATACAAACATTGCTAAACTATA
ACTTGGGTGAAATATGTGCAGCATTGCACAGTGGAAACTTTCCCTAATTTTGAGTCGGTG
AGGATTGGAAAGACCAAGAAGTACATATAGGTTTAGCAACAGAAATCTGCACACGAAGCA
CCTCATGAATGGCACCTCGGTGAAGCACTCCAAGAACTTCGTCCTCTTTGGCCATGGCAA
GACTGCCCAAGGAGAACGTGCGAGAATGAGACTCGTCCCGCAGGCAGAAACCGTAAAACC
ACCTGCCAAGCTTCCACCACCGAACGCACACTTCCCTTTCTGAAATTTTGCATTTATTAA
GTACTTCCACAATATACTCAGCCGGAATGCCAAGACAACTAATGCAGTAGTGCAGTCCAA
CCAAATTAAGCAGCACATTGAGCTTTGGTTTGAAAAAGAACAGCTGCACATCTTTAAATC
CACACTGAATTGAGCACAGCTCGTCGATTGCTGCCAGGTATTGTCCAACCTCAATGGATT
CAGTGGACGAATGTTGTTTTAAAAAATCCACCAGAACAGTTGCTCTGCTAGCCATCTCAT
TGTGCTTGTTAATGTAAAAGCCCCTCCATCCCATGGAGGAGGACTGATTTGCGGGTCAAG
CTGATGGGTTTTGATCTGTGGAGCAGAAGAAGAGTCTCTGCCCAAATCAAGGGCTGGCCA
TCTGTCTCTGTACAGAGACTCCCACACACAATCCGACCCACACAGCTCGCGCCAAAACCA
CGAGCAACTACCCAACGAACACACATCCGATAGCTGAAGGGAAGAGGCGATTTTGAGGGC
AATATCGTCTGGGAGAGAGTTTTGCATACCCTCGGACTGCTTCATACTTTGGGAACAGTT
CGGGGGGAGTGGCGTGTCTTGGGTTCTGTATTTTCTCGCTAAAGAAAATTGCAGGGAAAG
TGAGGGAAAATAAAG
>TeaL_160450
AAAAATGTATTATGTGGTTGAAATTCAGTCTTAATATAATGTGGGTCATTCTTAAAAAAA
ATCTCAGATATACAATAAGTTTTATGTGTTCTATTTCTATACACCTAACACTGTCATCAC
TTGGGGTGTTACAAATCATGGAAGAACTTGTAAGTTTTAATATCTCGTACAATGAACCTC
ACTGCACCAATGCAACCCAAAACTGCAACAACCGAGAACCAAGCAACAATGGCCAGGTTA
AGAAACAGCAACAAATGTCGAAGTCTTGTATTTTTTAGGGTTAGGCCTGCTTTCAGATAT
GCCAAAACGGGGAAGACGAAGTCCAGTGGAGTAAACCCCACGGCTCCACAGATGGAAACA
AAATCTCCAAAGAAAGGCATGGCTGCAGCAACAAGCGTTATAAGAACCATGTAGATCGAG
GTGTAAATAAGTCTGATGAGATGGTTTTGAAAAGGGACTCGGCTAGTTGTTTTGCTGGAC
AGCGTTCTTTCCTCGAAGTATGCATATGTTGGCCTGCAATATATCTGAAAGCATCCCGAT
ATTTGAATCACAGCAAAAAGATTAGCCATAACAGTTGTCCACTCCGGGATAGTAAGAGAA
GCCACAATGTAAGGCTGGACATCTGATCCAAATGCCCAGTAGCCAGAAAAAGCTAATTGC
CAGTAAGTCAAAACAATAATACCATAAGCTGTTGATACACCTTTGTACATGTTCTTCTTT
GCAGGTTCCCTCATGCTACTCTGTATTTCTGGAAGCATTGCATCTCCAAATGAAAAGGCT
ATTGCCCCAAGGGCATTGAATGCTCTAAAAATCTTCCATGACGAGCTTCCTTTTAAACTG
TAGCTAACTGATTTTCTATCAATCTTATTACCATTATATATAGTGACTCCAATGGTTGTA
CCAGCAAAACCAACTGTGCTGAAAGTGCACAGTGCATTTACCCATCTCAGTGAATGGATG
TCCGGGAGCTGAGAGAGAAAAAGTTCAAATGCCCCAAAGATAATAATGAAATGCTGCAAG
GTTAAGGTACCATCTCTGTGGTAGTATTTATATACTGCCTTAAGGCTAGTTCCAGCAGCA
ATATGAATGGCAATGTTATTACCCAAGGAAGCCACCTGTTGAAAAAATGCAATAGACCAG
TAACCCCAAGTTCCATAGATGCTCCTGGCAAGATGTCGGTACGTGGTTTGCTTCTTCCCA
TTCCATCCCCATAGAGACGCGATCAAAAAACTGGAGTACCACGTAGCAAGCGTAGCACTC
ACCAAACTAGCGACTCCGAGGGGCCAACCGAGAGAAGCGACGGCGAAAGGGAGGGGAGCG
TAAGCGGCTGGGGTGGCGATGGTGGTAGCGATGTGGAAAGCAGCGTGCTTCCATGTCCCT
CTAGCTTCATGCCCTTCTGCTGCCGCTACTCCAACTCCTTCATTTTCTTCATTGTAAACC
CTAGAACCCTCTACTTCTTCTTCTTCTGCTGCTGCTGTCTGTCTCTACGACAATG
>TeaL_160451
CAAACTCCCAACCTAACCTAACCTTCAGTAACCAGAAAATTTGTTGCTGCGCTCTATATT
CTCAAACATCTCCCTCGTATATTTCAATGCTAGCTAGTTGTTTTATGCTGTAACTCTTTT
TTTCCTCTAACATATATATTACTTGCTCTACTTGCCAGTCAGTCTCTAGTCCTAAATATC
ATAAACAAACTTCACATATCTAACAAAAAAAAAAAAGTAAAAAAGCCCACACAACAAAGC
AAGCAAACAAACTCAAAGCAAGCTTCTGCACATTCCTTTCCTTCCCAATGGCCTCTGGAA
GCTTTTCGTTTGCAACTTCGGATGTTCAAACAAGTAGTAGCGGAGTTAGGAGCGGTCCAA
CGTTGCTATGCACGCCGTTAATCGGGACAACGGTGGACCAAATGCTGACAGATATGAGGA
AGGCGAAGGAAATCGGTGCAGACATGGTAGAGATCAGATTGGACTGTCTCAGGGAATTCA
ATCCACGCCCTGATCTTCAAATTCTTATCAAACAGTCTCCTTTACCCACTCTTGTCACTT
ACAGGCCGATATGGGAAAGTGGTCAATACGAAGGTGATGAGAACAAGCGACAGGATGCCC
TTCGGCTAGCCATGGAATTGGGAGCTGATTATATTGATGTCGAGCTTCAGGTTGCTCAAG
AGTTCAACAATTCAATTTCTGCGAAAAAGCCAGAAAAGTTCAAAGTCATCGTTTCATCTC
AGAACTTCCATAGCACACCATCAGCTGAGGCCATTGGCAATCTTGTGGCAAGAATTCAAG
CTACTGGAGCTGATATAGTGAAGATTGTGACAACTGCCCTAGACATCACAGATGTGGCAC
GCATTTTTCAAATCACCGTGCATTCTCAAATTCCAATGATAGGAATTGCCATGGGTGAGA
GGGGTTTAATTTCACGGCTACTAAGCCCTAAATTTAATGGGTATTTGACTTATGCTGCAC
TTGAGGCTGGTGCGATATCAGCTCCTGGGCAACCAACTGTCAAAGATTTGTTGGACTTAT
ACAATTTCAGACTTATAAGACCAGATACCAAAGTTTATGGCATCATTGGGAAGCCCGTTG
GTCACAGCAAGAGTCCTCTGTTATTCAATGAATCATTTAAGAAAGTTGGTTTGAATTCAG
TTTATGTGCATTTGTTGGTCGATGATGTCAAGAAGTTCTTCAACACCTATTCATCAGTTG
ATTTTGCCGGATTCAGTTGTACGATTCCTCACAAGGAAGTTGCCCTTGAATGCATGGATG
AGATCGACCCAATTGCCAAGAAAATAGGAGCTATTAATAACATTGTTAGAAGACCAGATG
GGACTTTGAAATCTTACAACACAGACTATATTGGTGCAATTTCTGCAATCGAAGATGGAC
TACGAGAGTCGAATGGTTCAAGCCCTGCAACCAGTTCACCCTTAGCTGGTAAATTGTTTG
TTGTCTTGGGAGCTGGAGGTGCTGGAAAGTCACTTGCCTATGGTGCACAACAAAAAGGAG
CAAGAGTCGTAGTTGCAAATCGCACATTTGAACGAGCTAAGGAATTAGCTGAAAAAGTTG
GGGGAAAAGCTCTGACTCTTGAAGAAGTAAATGACTTCCATCCAGAAGAAGGAATGATTC
TTGCAAATACCACATCTGTGGGGATGAAACCTAATATTGATTTGACACCCATCTCTAAGG
AAGCTCTTAAACATTATGACCTAGTTTTCGATGCCATTTACACGCCAAAAGATACCAGGC
TCTTGCGAGAAGCAAGAGAGTGTGGAAAGATAATTGTTTATGGAACAGAAATGTTGATCC
GCCAAGGCTTTGAGCAATATAAAAACTTCACCGGTTTGCAAGCACCGGAAGAACTGTTTA
GGGAACTCATGTCAAGACACGCATAGGAGAGAAGATTTGCATGCAACAGAGGGTATAATC
CAATGGTGGAGCTCAATCTAATTTTCTTCATTATGACCAACTCATTTCAAATTCCGATTT
TTGTGACTAGTGGTTGAGTTTTATCTTTGTATGAATAAAATGTTTATTTCTATTAATGCA
AGGACAAAATTATTATTGCATCTTGAAAATTTGCAGAATTCTCTGTTTTTAAGATATGAT
TTATTTATGCAATTCTGTTAGGGGATAAGTTTTTTATCTTCCATATTTCTCTTTTCAATT
GAAATTGAACGTAAAAGAACACAATGGTTATCACTCG
>TeaL_160452
TTTTTTTTTTTTTTTTTTTGGTGGACGACCCCACCATTATTCTGATTTTTTAATTCCCAC
CTCTATCATCAGACTTTGGTGGGGTCTTGATCGGAGTCACCTGGAAAGCAATTATGGTGA
ATTTGGGTTTTTTCAGGGAATATTTTGGCTTGGATTGTCAATGATGTGATCCGGGGAAAG
AGGGTCTAATTTTCCCGGAAAATCTGGAGGTGGGTGTCCACGATTTCTTGCTCTTGAGGA
AAAATTTAGGAGAGGGTCTTGTGGGTTTTCATTTTTGAGGGCAATTTGGAGGTGGGTATC
TAGTGTTTTGATTTTCCGGGGAATTTGATAGGCAGATTGAAACTTTTGATTATTGAGAGA
AATTTTGGTTCGGAGTTTTTAATGCTTTTGCCAATTTTGGGAAATTTTAGGGAAAATTAG
GAAGTGGGTATTGGAGGTTTTGAAATTTGACGAATTGGTGTTTGATAATTTGATTGAAAG
TCTACAAACTTTGTGAGCAAATAATCGATTTGTTTGTCGTATGGTTTGTTTGTTGGGTCT
GTCAAAGTTATCGAGATCTTTAACCAATAATATATAGACAGTCCCATCAGATTTGGTTTT
TCTATGAAAAATTTGTGAGGGGTTTATGGTTTTCAAAGGGCC
>TeaL_160453
TGCTTAGCAGATGAGGGACCAGTAGGAGTTTAGAACTTCAGATAGAGAAGGAAGATCTGA
CTCCGAAAAAACCCTCTCTTTTTCTTTCTGTACACCACAAATTTTCTCGCGATCCAAACA
CGTTTCGTCGCTGAGAAAATCCAATCGAATCCAAAAGATGTCTTCGACATTCAGCGGTGA
TGAAACTGCTCCTTTCTTCGGCTTCCTCGGCGCCGCTGCTGCCCTCGTCTTCTCCTGTAT
GGGAGCTGCGTATGGGACAGCGAAGAGTGGTGTTGGAGTGGCGTCGATGGGTGTGATGAG
GCCAGAACTGGTGATGAAGTCGATCGTTCCTGTTGTTATGGCTGGAGTGTTAGGTATTTA
TGGATTGATCATTGCTGTTATCATCAGCACTGGTATTAACCCTAAGGCCAAGTCCTATTA
CCTGTTTGATGGTTATGCTCATCTTTCCTCTGGTCTCGCTTGTGGCCTCGCTGGCCTCTC
TGCTGGAATGGCGATTGGGATCGTCGGCGATGCCGGTGTTAGAGCTAATGCACAGCAGCC
AAAACTTTTTGTTGGAATGATCCTCATTCTCATCTTTGCTGAAGCCTTGGCCCTGTATGG
TCTGATTGTTGGCATCATATTGTCTTCTCGAGCTGGTCAATCCAGAGCAGACTGAGAAGA
TGGTTTTCTTAACCCCAAAAGAACGAAAAAGTTAGAACAGCACTTGCAGGGTTCTTCAAA
TTCTTCAGTTTAAAAGTAATTACCACCCTATTACATTCATTTTGTGGCTATTCAGTGCTG
TTTGTAGAATAGGCTTTTGAGTTTATCTGCCGAATAAAGCTTTGTTAAGTTCTTGTTTGG
TTTTATCTATTGCTGTACTTTGCCATTACAACTTCAGACCTCTGGGGACTATTATTTTGG
AACTAATGTGTGTATCATTTATTATTTATTAAATATGGAATCGACTATTGTGTGTTTTTT
TTTTTTTTGAAAAAAA
>TeaL_160454
GGCAAAACTAAGCTCAACACAATTGTCATTATAACAAAACAAACCCAATAGAGAATCAAG
AGAACAGCTTATCCCATTATTGCATTACAAGGGTGAAAAAACTAGGCACTTACCTTTTAT
CAATATAAAGCACAAGAATGCTTTAACCCCCTGCTTTCCATTTATTTTTCTTCAACATCT
TCTTCCACAAAACTCAAGGCCTGACAAACTGGTGCCTCCTCATCCTCATCATCATTGCGG
AAGTAGGATTTTCTTCCAATTAACTGTGCCACTCTTTTAGCCGGTCCCGAGTCCCGTGGA
CTGTCATTCTGGTACCTGACAGCCCTGATCCTCGGAAGCATTTCAGGAATTTTGGCAGCC
GGTACTGGAGTCTCCTCATCATCATCATCCTTCAAGCCTCTGTGAATCACTACCTCACCG
GGAATTTCCCACTGCTTCTTCACTCGAGTCTCGGTATGATCTTGATTCTGGGTTTTTTCT
TCTAAAATAGACTCACTCGACGACGAAGAACGCTTCTTGTCACACCTCTTACCGTCCTCC
TTATCATTCTCCGGTAAAGACCTCTTTCTCATTGCTGAATTCCCAGTAGCACTCTGATTA
TATCGGCTAGCAACGATTCGTCCCGGTTTCAATGGCTTCTTGGCAGGGACTGACTTCTCT
CCATCTTTGAACAGTTTCTTTGGGTGAATTGTTGAAAGAACCCCATCTTCTTTCTTCACC
GCCTTCTTCGATCCCACTGTCGTCACTGCTTGCCTTGAAAATTGGGTCTTTGGGATCATC
TTCCTCGACTTCGGACTAACACTCGAGCTCTTTCCCCTTTCTTTTGTCACTTTCTCTTCA
TCAATGTCTTGTAGCTTCCAAAAGCACGATTTTCTTCGATTCTGTATCGGCTGAACAGGG
GTGATGATTTCTTGCTTACCACCCAATTGCTTCGACTTGGCCATGGAAAAAATCTCCGAG
GGACCCAAACTCACACCCCTTCGTGCTCCGGAAACTATCTCCGATGGACCCAAACTCAAA
CCCCTTCTCTGCAATTTCGTTCTAGCACTCATCGACGATGGTTCTTCGATCTTTTTCACT
TTCTCTGCATTCTTAACACTCAGTTTCGGCTCCATGAACTTTGCTGGTACTACTCTTCTT
CGCCTTTCGAGCAATTTCAGTTTCTGCTCTGCCTTTTCAAGCCGAAGCGCCTCTAATTTC
GATGATAATCGAGTGATTTCCATTTGAATCTCCTCAATCTCTGCGTCGATCTTCTTTTCG
TCGCGAAGAACCACTTTGTTTGCATTCTTGAAAGCTGTCTTCTCAATGAGACTGTGATTG
AGAAGGGTGGTTGGTGGATTTTCTTGTGAGTTTCCGATAATGCCATTTGGGTGAAGTGGC
TTGATTGGTGCTGGAGTCTTGAGAGAAACATGGGATTTTTCGGTCACAGGACTCTGATTT
TCTTTACTTGAAAGAGAATCAAAAGACTCGGATTGATTCACAAGAATGGGTTTTAGAGGA
GACCAAGAAGATCTTATGATTGCGATATCTTCGGAATCGCCATTGTCGAATGCGGCATTG
TTCCATACCTGAAGATCTGATGCGTTCATGGCTTCTGGGTATTGAAGAACACTCATCTCC
AGTGATGTGTGAAAATTTTTTAGAGAGAGAGATGGTGATTTGTAAGTGGATTCTTGGAGC
GT
>TeaL_160455
AAATTTTGAGGTGTTGCTCTCAGACTAAGCATTTGACAGTGGATAGAACTAAAGACATGG
CGATCTTTTTGGAACAATTCAAAACCCGCCGCATTAAAATTGGACATGGTTATAACCTAG
AGGGCCTCTATGACTGATATGAGGTATCTTTGGCACTTGCATTCCGTATGTAAAGAAAGA
AAGAATGTGCTAGGGCTGATTGCACTTGTGAATTGCAGAGGAAGAAGAAGAAGAATTGTA
AGTGCTATTTATTTTGCATTTTGTTGCTCCATCATCACAATAAGACATAGAAGGGTGAGC
CTGGCGTAGCGGTAAAGCTACTCCTTGGTGACCTGGTAGTCACGGGTTTGAATCGCGGAA
ACAGTCTCTCCGTTTGTGGGGGTAAGGCTGCGCATCAACCCTTCCTTAGGCCCCGCTTAA
GCGGGAGTTTCGTACACTGGATTTTGGCTGAGCATAAGAATGGGAAGTTGGCAATTATTA
CATGACAGTTGGTTCTGTGTTTGGTTGTTCTGTATGCATTTGCAAGCAAATCAGCATTGT
GGTTGTTTCTTGTTGAGGCTTGAACTTTCAATCCTCTGTTATGCTTCTTTTGGTTTCCAT
ATTCCTGTACTTTTTTCCGTAAATAATTTAG
>TeaL_160456
AACCAAACCCAACCCAACCCAACAGAACAGACGGTGGAGGCTGGTATTGGTCGGGGCCGT
TGGGGGTGAGCAAAGCTCCACTATGCTGTCGATTGCAAGGCGACTCCAGAGGTCTCACCC
ATGCCTCCACCAGCTAGCCGCTCATCAACTCCGGACCGACGCCGCGGGCTCGTCTTCTCC
GGCGAGGAGGCGGCCCAAGTCGAGGGCGGTGACGCTGAAGAAGGCGGAGGATAAGTCAGA
GTGGTGGGCGGTGGACGGCGAGATGCACGAGATCGGCGATAACGTTCCTCCGAGGGAAAG
GTTTGTGATCCCCCGAGACAACATCCCTAACAAGCGTCGCAAGCAGCTCCGTGAACAGTT
CATGCGCCGCACTCGTCTCGTTCTCAAAGAATCGGAGCATGAGCCATGGTGCAAAAGGTA
CATGGAACTATATCAGGAGCTTAGAGAGAACTGGGAGAGGCTTTATTGGGATGAAGGTTA
CTCCAAGAAACTAGCTCATGATCATGCTAACTATGACTCTGCTGAAGATGATGATCAAGA
TTTTTCACCATACCGGATAAGGCGACCCCATGCTGAGCAAATGAAGGGCCAAGGTATGGG
AAGAAATATGCAAGATGATACCAGAGAAAAGGTTAACCAGATTCGAGATAAGTTTGAATA
TGACAGAGAGAAAAGAATGAGAGAAAGAGCCTTTGCACCTATGAACAGAGGAGCGGGTTT
TGACTTGGATGATTCAGCCTCCAAAATTCAGCCATTTGACACTCGGAGATACTTCCCCCA
GTCTGAAAGAGGCTGAATGGAACAAGATGTTTAACATGAGAACTGACCCGTGTCCTGCTT
GTATATTGTCATGTCAAGGGACCTTAATCCTTGTAAGATGATAGCCCCGCTAGAGATCTG
CAGGAAGAGCATTGAGAAGTTGCAGTCCTTGAAACAAAAACCAAGCAGCTGTATCCCCTA
TTAGTTGTTTATGAGTAAACGATGACGAGAACACAAGCACAATCACAATCACAATCA
>TeaL_160457
GCAGAAGCTTTGCTAAAACTATCACAATTTAATTACAAAGCAGTTCACATTACAAGAGAA
GTATAATTGTGAGCTCAGAGGTTCAACTAATAAATGATCCTGGAAAAATATATCTAAAAG
CAACTTTCCATCAAAATCATCGAAAATATAAAGCGCCTCTCAGGGGGGTCTGTTCTTTTA
AGAAACAATTTTGCTCTCCCTTTCTTAGATTCCAAACAACAATAAAAATAAAAACAAGTG
AAAGTTTGCATTACCAAACTATATCTCAGCCTGACGAGTCGTGGAGATCACTCATCTTGC
AGGCTGGAAGGAGAAGAGGAGTGAGCCCTCTCATTGCCAACATCGTTCTCTTCTACTTCT
TCACTTCCATCTAAATAATGAGAGTTGTTGTTGACACTTGGCTCAGAGCTTGCATTGCTA
CTTGTGGCAAGAGGAGAATCTGAAACGCTTACTGTCCTGCTTTTTGTTGAGCCTGATCGC
ACACTGTACACAGAAGAAGCCGGAATGTTTGTCACCAGAGGGCGTAAATTACCTGGAATG
GTTCGCCGTATATCCATATGCCTCATAGCCATATCTAATGATTTTTTTGAAAGCGTTCTT
CCAAACCCAGAATTTTCTTGGGAGGACAATGACTTCCCTGAGTTACTAGTGTTCATGATA
TGATCATCTTGTTTTGGTGGAGCTAGTTTCCTCATGTTTACTACTCTTTCAACCATCTTA
GTTCCCATCAACACAGGGTTCACATCATCACTGCCAGTAGAATGTCCTCTGCTCATTGCA
AGTCGCGAGCTTTCAATTCCATTGCTACGAGAACAACCATTTAAAGCCCGTCCTCTTGAA
GGAGAACACGACTGCTGTTTTGGTCTTCCATTAGAACAAGTCTCAGTAGAAGAGGATCGA
GCACTAGGCGCCTCTGGTCTACCCTTAGATGCTGAAACTGGTCTCTCAGGTATCGATGGC
CTAGATTTCACTGTTGGAGAAGTACCACGCAATGACACTGGATTTTTCAATTTGGGTCCT
GACTTTGTCACTGAAGAAGAGCGATTTGAAGGGGTTGATGATCGATGTGTTGGTGTTGCA
GATCTTGAATTTGACTTGGAAGTTGCTGGTACGGAGGGTCTGGCAGTTGGTGTAGAAGAA
CGGACCAGTGGTCTTGTTGGAGTTGAGGATCGCACTGCAGGTACTATTGGCTTAGTGGAA
AGCAATGCTGCTCGTGAAGTGGGTGTGGAAGGTCTTGAAGGCTTTGCCGTTGTGGATAAT
GTGGCTCGTGAAGTAGGCGTAGATTGTCTTGAGGGCTTTGTTGTTGCGGGTAATGTGGCT
CGTCCAGTTGGTGTTGCATGTCTAGGAGCCGTTGATGTCCGCCCCGATGACGATGATGGC
CTTTTATTTGCAGCAATGGAAGAGTTTGAATCAGTAGATAAAACTGGCTGCCGAGATGTT
TCATTATTTGTTGAAGCAGGTTTTGGCCCGGGCTTAGCCAGCATAGATGTTTGAGTAGCA
GGATGACCATTTGAAATCCCAATCTGACTCATTACAATTTTCTGTGATTCCATCTCTAAT
GAAGGAAATAGTGGGGTACCGGGTGGTGTAAGAAGCCAATCATAATCAGTTTTATCATTT
TCTGAGTTCAGAAATTCATCAGCGCCGGTCCTGTGTGCAGGCATTGTCGATGTTATCTTA
GATATGGAAGAGCTGTGCTGTTCTGATCCTAATTGATGATCAAAATCATCGGAGAGGTGA
AGAAGAAGGTCGTCCCTCTCGTCTCCACGGCTTCGCATCTCGAGGAACAACGCCAGATCA
TCATCCTTCTCCTTCATCATCATCCCTAAACTCCTCTCTTGTTGCCTACACTGTACCGAC
GCCGCCATTGTTGGAGAAAACAGAGCAGAAATGTTATCTAAAGAGGTTGAAGAAGAAGAA
GAGAGTGGCAGTTAAGAGTTAGATGTTGTCAGAGAGAGAGAGAGAAATGTGGG
>TeaL_160458
TCTCTCTCTCTCTCTCTCTCTGAAACAATGTTTTCTCTCTCTAGAATGCAAGGGTCTAGT
CTTGGGGCAGCCTTGGGCTTGGGCTTGAACTCATCATCATCTCCTTCTTCTTCTTCCTCT
GCTATGAGTGCTGTGGTTCCGAAAAGGCAAGGCGGCAAGCTGGTGGTCTCGGCCGCGATG
AGCGGTGATTTGGCGCTGACAGGGGTGGTGTTTCAGCCATTTGAGGAGGTGAAGAAGGAG
GATCTGATGGTCCCAATCGCTCCCCAGATTTCGCTTGCTCGCCAAAGGTTTGCGGAGGAT
TGTGAAGCTGCGATCAATGAACAGATTAATGTGGAATATAATGTGTCCTATGTGTATCAC
GCCATGTTCGCCTACTTTGACAGGGACAATGTTGCTCTTAAGGGTCTTGCCAAATTTTTC
AAGGAGTCAAGTGAAGAAGAAAGGGAACACGCTGAAAAGTTCATGAAATACCAGAACAAA
CGCGGAGGAAGAGTGAAACTACACTCTATATTGCTGCCCCTTTCCGAATTTGATCATGTT
GAGAAGGGTGATGCATTGTTTGCAATGGAACTGGCTTTGTCCTTGGAGAAGTTAACGAAT
GAGAAACTGCTGAGCTTGCATGCTGTGGCCGATCGAAACAATGATCCTCAAATGTGCGAG
TTTATTGAGAGTGAATTTTTAACTGAGCAGGTTGAAGCTATAAAGAAAATCGCGGAATAT
GTTACTCAGTTGCGGATGGTTGGGAAAGGACACGGAGTGTGGCACTTCGATCAGATGCTT
CTACATGAGGGTGATGATGCATTTTGAAGATTTCTACTGTAATTTTCATTTTTGTCTAAA
AATCGTATCCTTATCGCTGAAGGTGTTGTCAGTAAGTTTGTATATTTGTGCTTAGATGAA
GACACAATCAGCTCAGCTCGAACTCAAAAATAATAAGCCTAGTTATTAGTAGAAAATACA
ATAAAATGTAATATCAGACTATTAGTTAAGACCTTGTTTCCATGGAGTATAAGTAGCTTC
TAATTTTTCCTTTTAAAAAAAAA
>TeaL_160459
ATTACATTAGCGTTACCGGAAAATAGAGAGAGCGAGAGAGGAGAGAGAGAGAGTCGTCCC
CGTTAATATACGCATCGTTACCAGCGAGATAGAGAGGGAGAGCTCAGAGCGGTGAAATTC
AACAGATCTTCGATCCAAGAATTGTCGAAGAAGAAGAAGAAATGCTGCCCACCGCGTCAA
AAGGCCGTACGGCCTCCAACGTTCGAGCCAATCCCGTCTTCCCTCAGTACCTCCGAAGAA
TCGTCAAGTGGCAACAAATGGATATCGAATATACTTTTTGGCAAATGCTTCATTTGTGCA
CCTCGCCTAAAGTTGTCTATCAGCACACTAAGTACCATAAGCAAACTAAGAATCAATGGG
CACGTGATGATCCAGCCTTCATTGTAATCTGCAGTTTTCTTTTGGCCGTTTCTACTTTGT
CTTATTGTGCTGCGTATGACCATAGCACAACACATGCAGTTTTTGTCATTATTTCAGTAT
TGCTCATTCATTTTTTACTTATCGGAGTAGTTCTGGCCACATGCTGCTGGTTCCTGACAA
ATAATTATCTTCGAGAGGAAGCTCCAAATAGTCATGTGGTGGAGCAACGAGTTGAATGGC
TGTATGCTTTTGATGTACACTGCAACTCTTTCTTCCCGATGTTCGTCATGCTTTATGTGA
TACATTATTTTCTATCACCACTTCTGGTTGCTCATGGTTTCATCCCAGTTTTGCTATCAA
ATTTGATTTTTATGGTGGCGGTCTCCTACTATCATTATCTCAATTTTTTAGGTTATGATG
TACTGCCTTTTCTGGAACGGACCACTTTTTTCTTGTATCCAATTGGCATTTTCATCATCC
TGTCACCTATCTTGATTCTAGGCGGCTTCAATCCAACAAGATACTTCATGAACATGTACT
TCAGTCAACGGTTGTGATTCGCCATGGCTAACACTTCAGATGGAACATATACAACAATGA
TGTGAGTTGGAATTAGATGAGTCATTGCAGGAACATAAACAGCTTTAATGAGTGCATGAT
TGGTGTTTATACATGTAAACAGAAGGCAAGATAACCACATGGAAAACCTTATCTAGTTAT
AGTCCTTTGATCGCTACAATAAAAAATCCGAACCAAGTGATGTCGGGGCTAAAAAAATTG
TTGTTTTTTCCTCTGGCCAAGAAAATCAATCACTGAATTTGTTAAATGTAATGATTTTGC
CCATTGGCAATTGTCATTTGTCCCTTAGGATGTGTTAGTGTATAGCTTTTTCCTCAATTC
GGAGAATATTAAAAAAACTGAAATATGTTTGTTGAATTTCTTGGGATGTTCTATAG
>TeaL_160460
AGCAAGTCCATCTCAAATTAGACATAACAAAAAAGAAAATTATTCAATAATTCCGGAGTA
TTACGTGCTTGTACTCTCTAACCAATTATCATTCAATATGTCTTTCATATTCCCCAATTA
CCCAATACAATATCCCACCTACCCACCTTCTCCACCAATTATAATACTATAAAATACCAC
GTATCTATACTCCGAGATTACTAAATAATTACCCTTACAAAAAAAGGTCTTATTAGAACC
GCATAGCCTTTCTTCAAATAAATACGAGAAAAAAGAGTAAGTAATTACATAACCATAATT
ACCAAGTTTTCTACAGAAGTAAAAACAAAGAACTACCCGACTTCAAATCTCCTCTGCTGC
CACCATTATGTACATTTGGATTCACATGAATACCCTTGTCACATTCCTCGCATTGATTAC
CAGGTCAATTTCTTAATTCTCAGAAACAGTTACATGTCTTGTTTCGGCTTCCGGCTCAGT
TCTGAGTAGTGACCGCCCATTAGCTGCAAAATCTCTTCCCACAACCCCTCCGATGAAGAA
TTTGTTGACTCCCCAAAAATCAGATTTGCACTACATGCAGCTATGTACCAATAATCAGAT
TCAATCTCCTCTCTCAACTGATCGAGCTGCCACCCAGCATATCCAACAAAGAATTTGAAA
TCTTGAGGCTTAAGCATTCCTTTCTTTACCAACCCAGCAGCTTCATCCAAACTGTTTCGA
GCACCAAAACACAGGCCAGGAACCACCTCTTCGAAACCAGGAAGTTGAGATTTTTCCCCC
CCTGTTTTCAACAAGAACATACTTGCCTCAAGGGGTCCACCAAAATGCAAAGAACAATCA
GCGAATGTAGTTTGCAAATCGAGATTTGTGGGCTTCATGTGTCTAATCCTTTTGTGAAGT
GGACGGTTTATGACAACTCCGAATGGCCCCTCTTGTGGGTGCCTAGTTCCGGATCTGAGA
AGGAGAACGACCGTTCTTTCAAAAGTGCGGACCCCATCAAGCTTTTCTGTGGCAACAAGA
ACGCAGCCATTCTCAGGTGATGAAATTGGGTGGGCCCACTTCGGACCGAGAGGTTTGGAC
TTGAGCTGAGCCCCATCCTGGTTGTGAGAACCAATACCACCCACAGTTTCAACCTGTTCC
TTCTCATAGAGAGCTGCTCTAAATTCTCTCCAGTCCAAGGTTTTATGATGGGAATTCTGG
GAGGCAGTGTCATTATTAGATTTGTTGCTCTCTGAGGAAGAATCATTTCCTTTTGTACCA
TCTCCTCCTGGAATTGACTGATCACCATTCCCCGAAGAAGAAGACGAAGAAGAAGAATAG
GGAACCGAAATGCTGCCCACTGTATCAAAAGGGCGTATGCCTTCTCAAGTTCGGTCCAAT
CCTGTTTTCCCCCAATACCTCCGGCGAATTGTCAAGTGGCAGCAAATGGATATCGAATAT
ACTTTTTGGCAGATGTTTCATCTGTGTACCTCGCCTAAAGTTGTCTATCAGCACACTAAG
TACCATAAGCAAACTAAGAATCAATGGGCACGTGATGACCCGGCTTTCATTGTAATTTGC
TGTCTTCTTTTGGCTGTTTCTACTTTGGCTTACTGTGCCGCGTATGACCATAGTGTGTCA
CATGCTGTTTTTGTCATTATTGCAGTATTGGTCTTCCACTTTTTACTAGTCGGAGTAGTT
CTGGCCACATGTTGTTGGTTCCTGACAAATAATTATCTTCGAGAGGAAGCTCCAAATAGT
CATGTGGTGGAGCAAAGGGTTGAATGGCTGTATGCTTTTGATGTACACTGCAACTCTTTC
TTCCCAATGTTTGTTATGCTTTATGTGATACATTATTTCCTATCACCACTTCTGGTTGCT
CACGGTTTCATCCCAGTTTTGCTATCAAATTTGATTTTTATGGTGGCGGTCTCCTACTAT
CATTATCTCAATTTTTTAGGTTATGATGTACTGCCTTTTCTGGAACGGACCACTTTTTTC
TTGTATCCAATTGGCATTTTCATCATCCTGTCACCTATCTTGATTCTAGGCGGCTTCAAT
CCAACAAGATACTTCATGAACATGTACTTCAGTCAACGGTTGTGATTCGCCATGGCTAAC
ACTTCAGATGGAACATATACAACAATGATGTGAGTTGGAATTAGATGAGTCATTGCAGGA
ACATAAACAGCTTTAATGAGTGCATGATTGGTGTTTATACATGTAAACAGAAGGCAAGAT
AACCACATGGAAAACCTTATCTAGTTATAGTCCTTTGATCGCTACAATAAAAAATCCGAA
CCAAGTGATGTCGGGGCTAAAAAAATTGTTGTTTTTTCCTCTGGCCAAGAAAATCAATCA
CTGAATTTGTTAAATGTAATGATTTTGCCCATTGGCAATTGTCATTTGTCCCTTAGGATG
TGTTAGTGTATAGCTTTTTCCTCAATTCGGAGAATATTAAAAAAACTGAAATATGTTTGT
TGAATTTCTTGGGATGTTCTATAG
>TeaL_160461
CGAATTTCTCTATCTCTAAACACTTTGGCGTTGTGGCTTCAGAAAAACCCTTGACCTACG
AATACATGGCGAAACCACGGAAATCGAAGACCTCATCGGAGGAAGCTCTGTGCAATGCCT
CAAATATTTCGGAGGAAGATAAGGAGAAGATCGAGGCTGTCGTCAAATACAAGTCTCCTT
CGACTGTAAACAGCGCAGGCCATCGGCAAGAGCAAGAGCAGGATCATGAAAACGAAGAGG
AATTGGATGTTGAAGGATGTTAATTCTGTCTCGCTTCAAAGCCACTCAACTCTTCCACCA
TTCACCTTCCTTGATGGTGTTGGAGAAGAATCTACACGTATGTTTGTAAACTCTTGCAAC
GGCTTGCTGTTGTGCTCGAAGATTTACAGACAGCGTTACATTGTTTGTAATCCAACCACC
CAAAAATACACTGCATTACCTGAACGTGTTGGCACATCATTTAGATTATTCTATGACAA
>TeaL_160462
TCTCAGTCCCGTCAGTGTCTGAGGCACTTCAAGGACTATCACCCAACACCACTCACTCAC
TGGTGGTGTGCTAGTCTCGCTCTCTCTCTCTCACATGTTCAAAGTTGGAGCTTATCTTAT
CTGCATCTTCATCATCGAAACCTCAATAATTTCGTCTCTCAGCTCGGTGCTTCCTCCTCT
TCTCTCTCCGTTTAAAAAATGGATATTAGTGGAGGTCCAAGTTTGTACCCATTGCACCGT
TGCAAAACTCTTCACATTGTGAGGCATGCACAAGGAATTCACAATGTAGATGGAGATAAG
AACTATAAAGCATACATGTCGCCTGAATATTTTGATGCACAGCTTACTCCACTGGGCTGG
CAGCAGGTTGATAATTTGCGTAAACATGTCCAATCACGTGGCCTTTTTAAGAGCATTGAA
TTAGTTATCACGTCCCCTTTATTAAGGACTATGCAAACAGCTGTTGGAGTATTTGGTGGT
GAAGGCTATACAGACAAGATTGATGCATTACCACTAATGGTGGCAAATGCAGGAAATAGT
GACCGTCCTGCAATTTCAAGTCTAAATTCCCCACCTATCATTGCAGTAGAGCTTTGTCGA
GAACATTTGGGTGTTCATCCTTGTGATAGGAGGAGAAGCATCAGTGACTATCAATGCCTT
TTTCCAGCGGTGGATTTTTCACTGATAGAAAGTGACGATGATTTATTATGGAAAGCCAAT
ATAAGAGAGACAAAGGAAGAACTTGCAGCTAGGGGAATGGAGTTCATGAACTGGTTGTGG
ACACGGAAAGAAAAGGAGATAGCCATCATCACACATAGTGGATTCTTGTTTCACACACTA
AATGCATTCGGCAATGACTGTCACCCTTTGGTTAAGAAAGAAATTTGCAAGCATTTTGCA
AATTGCGAGCTTCGCTCTATGATTATTGTGGACAAAAGCATGTCAGGATCAGATCCCTCA
ACAACTAATTATCCAGGAAAGATACCCCCTGGTCCTGATCTCCCTAGTGATGGTGTAGAC
GAGAAGAACTTGAAGTAAGCCAAAGCCCAATTCTGGATATGTAAAGAACATCCAATTCAT
TAGCTTTCAAGGTGAATGTATTGACCACATGATTCGAATATTCCCGAATATCACAAGCAT
TCCTTTTGTTATGCCATTATGGATTTAAAAAGAGTCGACAGTCATTACAGAGGGCTTTTG
TTTAGCTCATTTCTCAGGCAGCTCCTTTGGTGGGGGAGATGAAGAAGGTAGTATTATAAC
TTTTTACTTACCATTGAAATTAACTTAATGCTTCCAATTTTTTAAAGGTATGATACCTAA
AATTCTATTTTTGTAACTATAGTTAGAACTGTTGAGTATGGTTAATACTTAAGAATGCCA
TCTACTTGGGCCCAGCATTCATGGATAATTTGGCGAAAAACACACTGAAGGGGACTGCCG
TTGCCACCAATTTATTTCCTGTAATTTACACGTCATAATCTTTGTTGAGCAGGGTTTGTA
TCATTGAATTGAAGTTTGATAAAAG
>TeaL_160463
CACCGCTGTTCCACACGTCGTGGTCTCAGCAGAGCATCTTAAATATCACACCATTTTCCT
CACCTGCGCCTCCAATCCAAAAAAACATAAGAAAAAAAAAATATGTGAAAACAGAGAAAC
AAACACGGAGAGAGGGAGAGAGAAACAGCACTTTCGAGTCGTCGCCTTCGTAAACAGCTG
TACGAAGACGAACTTAAGTTGGAATCAGTTTTCACCCCCCAATCGACTCTCTCTCTGATT
CGTCATTTCGGTGGTCTTCTCACCATTTTCAGCTCAACGATTTCTGCTATTCTCTAAATC
TTTCATCTCTGTTTGAAACAGCCATATAAAGATGGATTTTTAGTGGTTTCCCTTTTTACC
TACTGATGGAACACAATTTGACGATAAAGACGTACATGGCCATCATGGCCGAGAGGGATG
CTGCTATTCGAGATAGGAATATGGCCCTAGACGAGAGGAGAAGAGCCATTGCTGAGCGAG
ACATGGCAATGTTACAGCGAGATGCAGCAATTGCAGAGCGGAACAGTGCAATCGATGATC
GAGACAAGGCCCTTTCCGCCCTTCAATTCCGTGAGAGTTCCATGAACGAGAATAACATAT
CTCCCGATTCACCCGAAAATGAAATCGGACATGGGGCAAAGAACATTTACCACCACCAGC
AAATGCATTCCATACATCAGTTGGATGAAACAGGATATGATCCAAGGGAAATTCCAACAA
GCAATCCCTACCAGAGTACAGGAGTTTCTTGCGAGGCTGCCAAGCCAAGAAAGGTAAAGC
AAACAAAGGAGACCAAAGCAACTTCAACAAAAAAGTCCAAATCTCCGAGAAAGGGTAAAA
GGGGGCAAGAAGATTTTAGCCAAGTAACTGGGGACACATCCAACGGTTGGAAAAACGAGC
CGGAATTGGGTGGCAACAGTGATGACCTAGACGGTGATCTCATGGTGTGGAAGGATAATT
TAGGGTTGAACCAGGTCAACTTTGACGAGTCAACAATGCCGATCCCAGTTTGCTCGTGCA
CCGGGGTGCCTCAGCCTTGCTATAAGTGGGGGAACGGTGGGTGGCAATCGGCGTGCTGCA
CCACCACCATGTCAATGTATCCTCTACCTCAGATGTCCAACAAACGCCATGCTCGAGTTG
GGGGAAGAAAGATGAGTGGGAATGTGTTTGCTAAATTGCTTAACCGACTTGCTGATGAGG
GTTATGACCTTTCCACTCCGCTCGATCTCAAGGATCATTGGGCCAAGCATGGCACCAATC
GTTATAGCACCTTGAAATAGCTCGCATCTTAGTTGTGTGTTGTGGTATCTGTATTCTCTC
TTAAACAAAACTTTTATAGGCTTATAGAGCTGCACATCGCACAAATTGCGGGCACTGTAG
GCTGATTTGATAGTATTTTTGTTTTGGTTTAAAAAAATGTCTTTTTTTGCTTTCAGAATT
ATATTGCAAACTCTCTGTTTAATGTTATGTTGTTGGTTACAGAAAAATGGAGACCAGATT
GATAGGAAAACAAAATGCTTGTTGTACTGATTGCTTACTAGTGATTCAAAATTGTTGCAG
GGCAAGGGCAAGTTAACTCAATTTTGAATTGAG
>TeaL_160464
CACCGCTGTTCCACACGTCGTGGTCTCAGCAGAGCATCTTAAATATCACACCATTTTCCT
CACCTGCGCCTCCAATCCAAAAAAACATAAGAAAAAAAAAATATGTGAAAACAGAGAAAC
AAACACGGAGAGAGGGAGAGAGAAACAGCACTTTCGAGTCGTCGCCTTCGTAAACAGCTG
TACGAAGACGAACTTAAGTTGGAATCAGTTTTCACCCCCCAATCGACTCTCTCTCTGATT
CGTCATTTCGGTGGTCTTCTCACCATTTTCAGCTCAACGATTTCTGCTATTCTCTAAATC
TTTCATCTCTGTTTGTAGCATGTACAGGTCTCCCTTTCTCTCTTTCTGCGTCAGAGGTGT
TGGCATGATTGTTCTGTGTTGATACCTTAAACAGCCATATAAAGATGGATTTTTAGTGGT
TTCCCTTTTTACCTACTGATGGAACACAATTTGACGATAAAGACGTACATGGCCATCATG
GCCGAGAGGGATGCTGCTATTCGAGATAGGAATATGGCCCTAGACGAGAGGAGAAGAGCC
ATTGCTGAGCGAGACATGGCAATGTTACAGCGAGATGCAGCAATTGCAGAGCGGAACAGT
GCAATCGATGATCGAGACAAGGCCCTTTCCGCCCTTCAATTCCGTGAGAGTTCCATGAAC
GAGAATAACATATCTCCCGATTCACCCGAAAATGAAATCGGACATGGGGCAAAGAACATT
TACCACCACCAGCAAATGCATTCCATACATCAGTTGGATGAAACAGGATATGATCCAAGG
GAAATTCCAACAAGCAATCCCTACCAGAGTACAGGAGTTTCTTGCGAGGCTGCCAAGCCA
AGAAAGGTAAAGCAAACAAAGGAGACCAAAGCAACTTCAACAAAAAAGTCCAAATCTCCG
AGAAAGGGTAAAAGGGGGCAAGAAGATTTTAGCCAAGTAACTGGGGACACATCCAACGGT
TGGAAAAACGAGCCGGAATTGGGTGGCAACAGTGATGACCTAGACGGTGATCTCATGGTG
TGGAAGGATAATTTAGGGTTGAACCAGGTCAACTTTGACGAGTCAACAATGCCGATCCCA
GTTTGCTCGTGCACCGGGGTGCCTCAGCCTTGCTATAAGTGGGGGAACGGTGGGTGGCAA
TCGGCGTGCTGCACCACCACCATGTCAATGTATCCTCTACCTCAGATGTCCAACAAACGC
CATGCTCGAGTTGGGGGAAGAAAGATGAGTGGGAATGTGTTTGCTAAATTGCTTAACCGA
CTTGCTGATGAGGGTTATGACCTTTCCACTCCGCTCGATCTCAAGGATCATTGGGCCAAG
CATGGCACCAATCGTTATAGCACCTTGAAATAGCTCGCATCTTAGTTGTGTGTTGTGGTA
TCTGTATTCTCTCTTAAACAAAACTTTTATAGGCTTATAGAGCTGCACATCGCACAAATT
GCGGGCACTGTAGGCTGATTTGATAGTATTTTTGTTTTGGTTTAAAAAAATGTCTTTTTT
TGCTTTCAGAATTATATTGCAAACTCTCTGTTTAATGTTATGTTGTTGGTTACAGAAAAA
TGGAGACCAGATTGATAGGAAAACAAAATGCTTGTTGTACTGATTGCTTACTAGTGATTC
AAAATTGTTGCAGGGCAAGGGCAAGTTAACTCAATTTTGAATTGAG
>TeaL_160465
CACCGCTGTTCCACACGTCGTGGTCTCAGCAGAGCATCTTAAATATCACACCATTTTCCT
CACCTGCGCCTCCAATCCAAAAAAACATAAGAAAAAAAAAATATGTGAAAACAGAGAAAC
AAACACGGAGAGAGGGAGAGAGAAACAGCACTTTCGAGTCGTCGCCTTCGTAAACAGCTG
TACGAAGACGAACTTAAGTTGGAATCAGTTTTCACCCCCCAATCGACTCTCTCTCTGATT
CGTCATTTCGGTGGTCTTCTCACCATTTTCAGCTCAACGATTTCTGCTATTCTCTAAATC
TTTCATCTCTGTTTGTAGCATGTACAGGTCTCCCTTTCTCTCTTTCTGCGTCAGAGGTGT
TGGCATGATTGTTCTGTGTTGATACCTTAAACAGCCATATAAAGATGGATTTTTAGTGGT
TTCCCTTTTTACCTACTGATGGAACACAATTTGACGATAAAGACGTACATGGCCATCATG
GCCGAGAGGGATGCTGCTATTCGAGATAGGAATATGGCCCTAGACGAGAGGAGAAGAGCC
ATTGCTGAGCGAGACATGGCAATGTTACAGCGAGATGCAGCAATTGCAGAGCGGAACAGT
GCCATAGATGAACGAGACAAGGTCCTTGCTGCCCTCCAATTCCGAGAGAGTTCCATGAAT
GAGAATAACATATCCCCCGATTCACCTGGAAATGGAGTTTTACGTGGTGGAGCAAAGCAC
CTTCACCACCACCAGCAAATGCATCATTCTGTAGCTCAGTTGGCTGAAACAGAATATGAT
CCAAGGAAAATTCCAACAAGCAATCCATACCAGAGTACCGAAGTTGCTTGTGAGACCACC
ACCAAGCCCAGGAAGGTAAAGCAAGCGAAGGAGACCAAAACAAAGAAGCCGTCAAAGTCT
CCCAGAAAGGGTAAAAGAGGCCATGAAGGTGTAAGCCAAGCTGCCATGTCTACGTCAAAC
GGTTGGGAAAACGAGGACGACTTGGTTGGTGAAGATGAGGACCTAGATGGACGGCTTGTG
ATGTGGAAGGATAATTTGGGTTCAAACCAGGTCAACTTTGATGAGTCTACCATGCCAGTG
CCTGTTTGCTCCTGCACCGGATTACCCCAGCCTTGCTACAAGTGGGGAAGCGGTGGATGG
CAGTCGGCTTGCTGCACGACCACCATGTCGATGTATCCTTTGCCTCAGATGTCCAACAAA
CGTCATGCCCGAATTGGGGGCAGAAAGATGAGTGGGAGTGCCTTCACAAAACTGCTTAAC
CGACTTGCGGCCGAGGGTCATGATCTGTTCACTCCACTTGATCTCAAGGATCACTGGGCC
AAGCATGGTACAAATCGCTACAACACCGTAAAATAGCTTGTGTACTACTGGGATATCGTG
AAAAATAAGAAACTGAATTATGTCAGAAAAAAATAGGGGTATGTGTACTCTCCCTGTCTC
GCTCTCTCTCTCAGTGGATATGGACAGCAGCAAAACCTTTATAGGATTATACTTTGCACA
GATTTAGAAGCTGCATGATATTCTGCTTTACTAGTGTTTCTTTTCCCTTGTCTTCCTTTC
TGTATTGCAAAACCTCTCTCCTCTCTCTCCATCTTTGGATATGGTGGTTGAAGAAAAATA
GGGATCTAGATTGAATAGAAAGAAAATTGCTTTTGATTTTGGCAGTGTCATGGAGAAAGC
ACGGAATGAGTTGTGCTCATTGCTTGAGATTATTCTTTTTTTGTTTTTGTTGAGAAAAGC
TTAAGATCTGCTTCAGCCCAATGATTTATATATATGGTTATATAAAATCATTTAATTTCT
TATCGAGCTATCACTTAACTGAGAAGGCAGATCATGATTTGGAAGAAAGACAAGACTCAC
AATTGTAGCCCGCAGTTCTTGTTACATGAGAAAT
>TeaL_160466
GTGTAATAGTCTAATAGATGTCACATTAATTAGAAAAACAAAAACCTTATAAGGTTGATT
AGTTTGCATAACTTTACTCATACATATATAACTACTAGAAATCAACATCCACCATCATTA
TTGAAATATATAACAATAGCAAGGGCCTGCATTAGTTGCACGATTGTATCTTGAGATTAC
GGTGCTTCAATAATTTTGCCACATTTTAACGTCAAGCATTGGGATCCTAACCAAGATCCA
TGTCAAGATTGTAACGGCGCCCTCCAGTTGGCAGCATCGACTTGGGTGAGATGGATTTCC
TGAGGAAGAAGACGATACTTGATGCCAAGGTTCTCACAGATCTTCTTCAACTCAAGGATG
AGCTCTGTCACACGACAATTTCGTTCAAAATAGTTTTGATGGTTCATGGTGTGTTGGACA
CACAGGCACATCTTCATCTTGTTCATGTCTTGAATCTCTTTCACCATCACCAAGTGTTTT
GGGTTCCAGTGCTTTGGCTTGTTCTCCAAATATGTTTGGATGGCCGTTTTGAGTGCATTT
ATAGAGTCAATGGATGTGGAGACATCGATGGTGAAATCAATTAAATCGATCATCTCTGGA
CTTCTGTAAAAATTGCTAATTGGCTTTGTGAGCAGAACTGAATTTGGGTAGTAAATCTTC
TCCATGTCGTATCGGAGGAACACTGTGGTCAATATATTCATCTCTTCCACAACCATCTGA
ACACCTTCAATTACACAACGATCGCCTATGTCAAAAGGGTGCATGACAAAGACAAAGATG
ATGGACTCAAAAACAGTCTTGCAGCTGTTTTGGAACATGAAACCCACAAGAACCAACTGG
GTTACGACAAAGAGTAGAACTTTAGTTGTTGCCAAACCCGTCACCAGGAGAGACACCACA
ATTATGATAACACTAACAATAGCACTTGCTAACTTATGAAGTTGATGCACTGCTGTCTTT
GTGTCGTTCAAGGAATGTGCTAGAGCTTTTCGCTCCAAGTATGCTCGAACCACCCAATTT
CTAAAGGCAGACTTGGTGATCTTTCCAGTCTCTAGGGCTCCTTCAAAGAGAGGGAAGATG
GTGTGAATCTCAACCCTTGTTAGGAATCTCATTAGATCCTCCTCTTCAATGTACTTGGCA
CCCTGTTTGGCAACGTTTTTGAAGATCCGTTTAGCACAGTTCCTAGCCTCCCATTCACTC
CCAATCTCAGACTCAGTACTCCCAAACCCATCCACAGTATTCGAAATTGTCGACAACCCA
AAAAACCTCACATAATTCACCAGCCTCTTCACACTCCACGCCGATTTCGTGCTCTGCAGG
CTCATCTTCCTCAGCTTCTCAATGTCCACTCTCCTCGACCCAAACCTCTTCATCGATTTC
GACAAACTCCTCGCCCCTTTCCTCAATTTCGCCGGCAATGTCTTCGACTCCGCCAGGTGG
TGGTTGTTGTGGTTGTGCGCCGCCTCGTACGCCGCCTCGTCCATGGGTGGGCCGGAGAGG
GTGTTGAGGATGTAGTGGTGGAACACACTCTCCTTCATTCTGTCGAAGTAGGTCGCCACG
TGGAATGAGGATGCTAGGACTTTTACGAGGACGATCTTGATCAGCCAGATTGTGGCTCCA
ATTAGAACTGCCACCAGAGCTTTAAACAGCTTCCCCAACATCTTGTCCTTGTGATGAACA
TTAGGATTGAACATGAAAGTCCAAGACAGCAAAACCAGTCCCAACCAAACACAGTTCTGA
AAGCTCTTCCTCAACCCATAAACAAAATACAACACTTTTTCCCTCAGCATAAAGTTCCTT
TCAATGAGGAAAACAACAAAACCCATAACCCAACCAGAAACAAGTCTTCCACTGAAAATC
ACCATAACCATCAAGCACCATCTCCAAACCTCAACACCCCAAGTCATATGAGTCTTCACA
GACTCAATTGTCAAAGAACAAACCAAACAAGTCAATATGATGATGAACAAAGCCCACTCC
ACCATAGTTTTCCAGTGCACCTTCTTCTTTTTCTTCTTTCTGAGCTTTTCTCTTCCCATT
TCATCTTCACCCTCTTCAAACTCTTCTTCTTCGTCGTCGTCACTGTCATCGGTTGAGTAG
TTTGTTGGGTTAAGTGGTTCGAGCTCATCGGAGTATTCGGGGATGGTGGTGGTGGTGGTA
GTTTTGCGAGTGGGTGGAGGGAGGTTGAACTCGACGTTGCGAGCTTTGGGTTTGGAAAAG
CTGAGTCTGCGGAGAGTTTGTGTTCTTGATGTGAATTGTGGGGTTGCTGTGGTTTTGGGT
TCGGTAATGGAAGTTGGGTTTATGGGTTGTGGTGGTTCATGGTTTTTGATGTTGTGTTGT
TGGTCCTCCATGAAAAGAATTACGTGATCGGAAATTGATTTTTCCATCTCCCTTTCTCTC
TCTGGTTGCTGAAGTGTTTTTTTGGGTTTGGTCTGGTTTTGTGAGAGGGGTGTCCTTGCA
AGGACGAGAAGGTAAGGTTTTAAAAACAAACCAAGCTTCG
>TeaL_160467
GATGGGTGTTCACACTCTCTCTCTGAAAATCATCCTTATCCCTACATTCATAACAGTCCT
TCACCGTTTTCTCTCTCTAATCTCTCTCTCATGGCGTCGATCTCTCCGCCAACATTCCCT
TCTCCATCCCCTCGCTCCGATCCAAACCCCCACAAATTCGCCTTCCAAAACCCTAAAATC
TCCTCCCGATTGAGACGATCATCTTTGCACTCCTACTCTCTCTCATCAAGCCCTCACTCT
CTCTCTAGGGTTTCCGATTCTGCATTCTGTCGGTGCCACAGCAACAACGATGACTCGGCC
TCAGCTTCTCCGTCGGATAACTCATCCTCCGTTAACCGTCGGTGGGACTCGGTGATTCAG
GAGGTGTTGAGGAACGCGATTAAGAAGTTCGATGATTATATGAACTCGTACCGTAACCGG
TCGAAAGGTGTTGTGAAGAGTGTTGATGTTTTCGAGAGAGGAAGTGAAGTTGTTGATGAT
GAAGACTGGGATTGGGACCGGTGGCGGAAGCATTTCAGCGAGGTCGATGAACAAGAGCGT
ATTGTATCGATTTTGAAGTCGCAGTTAGCTCATGCTGTCAATAGAGAGGATTATGAAGAT
GCTTCTAGGCTTAAGGTGGCGATTGCAGCTGCAGCCACAAATGACACTGTTGGCAGAGTG
ATGTCTCATCTGAATAGAGCCATACAGGAAGAGCGATACCGAGATGCAGCTTTTATACGG
GATTATGCCGGGGCCGGATTGGTGGGTTGGTGGGCTGGAATTTCAGAAGATACTAATGAT
CCATATGGTCGTATTATTCGTATAAGTGCAGAGCATGGGAGATACGTGGCCAGAAGTTAT
AGTCCCCGGCAGCTTGCAACAGCTACAGCTGGTATTCCCCTGTTTGAAATCTTTCTAACA
GTTAATAAGATGGGTGAATACAAACAGCAGGCAGTGTACTTGAGGCGGATGGGAGGTCCT
CGAGATTTTCCAGTTGTTGCACCCAATTCATTGGGTCTTACCGGGAGCTTGAGCCCCTTA
GACTCAACTGAAGACAAAACTGATTTGTTTGAGAGTACAGAAGACACAGGAGATGGTGAA
GATAGGGACGATGATTCTGATATAGCTGAGGGATTCTCTGGTTTTGATAATGTTTTACGT
GATATGATACCTGGTGTGAAGGTCAAGGTTTTGAAAGTGACAGCTCCTGGGAAGGTAGAC
CGGGATCTCATATCTAAGGTGATTGAACAAATGATGGAGGATGAAGATGAGGATGAAGAG
AAGGATACTGATGTAGAAAGTGTAGACACAGAAGATGAAGATAAAGGTGAAAGTGATCTA
GAGCAGAATGAGATTGAAATGGATGCTGGTGGTGGAATCCTTGATGGGGAAGAGCGAAGT
GAAATTGCAGTTAAGGTCGTTGTTGGTGGTCTTGTGCAGAAAATTTCCAATATTGCACCA
AATAAAAATTTAATTCGAGTACCAGCCAGGCTAGAGAAAAGGGGTCGCTTGTCGTTTTCT
TTTTCTATAGAGAAAGATGACAATCAACTGGTTTCTAAAGGCAAGGGTCAAACTCCACAG
AACAAAAAAGCTAAGCTTCGAGCTAAACATAGCATTGACCATGTTATGTTTGACCTGGCA
AAGTTTATTGGCAGAGGGAAGATACCTATGAAGGTGCTTAAAGATATTGGTGAATTGATA
AATTTCACTCTCAGTCAGGCTCAAAATCGTCAGTTACTCTCTGGATCAACAACATTTAAT
CGCATTGAGATTCCATCATCTCCTGATCCTTTAAATGGACTGTACATTGGCGCACATGGG
CTTTATACTTCAGAAGTCATTCATGTGAAACGCAAATTTGGTCAATGGCAAGAGGATGGT
GGCGCTAAGGAGCCTCCAAATCTTGAATTTTATGAGTATGTAGAAGCTATAAAATTAACT
GGGGATCCTTATGTGCCAGCTGGTCAGGTAGCATTCCGCGCGAAGGTTGGGAAAAAATAT
CAGCTTCCTCATAAAGGGATCATTCCAGAAGAATTTGGAGTGATTGCTCGATATAAAGGA
CAAGGCAGGCTTGCTGAGCCAGGTTTTCGGAACCCTCGATGGGTAGATGGCGAGCTTGTT
ATTCTAGATGGAAAGTATATTAAAGGGGGGCCTGTTGTTGGGTTTGTGTATTGGGCTCCC
GAATATCATTTCTTGGTGTTCTTCAATCGGCTGAGGCTGCAAGAGTAGATTCTCCTTTTG
TACATAAAGTCTGAGCTCATATATTCTTTCGTTCAGATTTTGTAGGTTAGATGATATTTG
TTGCTGAATAAGTCCGTAAAGTAGAACCAGTGGAGAGAGCTGGAGCTTTTGAACCATGTG
TAGAATTCCCGTGCAACCAACCGCGTACTTGTAAGCAACTAAGCATATCATCATCATCAA
AGTTTTTTAAGTCATAGTGAAACTACTAAAGTTTAGAGTTGTAATTTTTTTCTTTCTGGT
AGCCACCGAAGCTTAAGCTTTGGCCTTTCTCTTTGCTCCATTTTTCTTGGGGTAGTCTTC
CATCAGTATGTGTACATAAATTTGATGCTAACGAATAAATGCTTGGCTAAATTATATTTG
ACAATTAAGTTTTCATCATT
>TeaL_160468
TGTTAGGGTTAGGGTTTTGGTGGGTGAGAAGACTTGTGTAGTTGGGATTTTAGGCTGATC
TGGGTTTTCGTGAATGAAGGCGAAGAGTGTGGAATGTGATGAGAAATGAGTGTTAGGGTT
AGGGTTTTGGTGGGTGAGAAGACTTGTGTAGTTGGGATTTTAGGCTGATCTGGGTTTTCG
TGAATGAAGGCGAAGAGTGTGGAATGTGATGAGAAATGAG
>TeaL_160469
AAAATTCTTTACCAGCTAACTTTGTCAAAACCCTCTTCAATTTGATAACTATATTTTTCC
ATCCTTCAAAGTTCAAACTATTGATTACACTTGTATGTCCGGGTTATAATTACTGTTGTT
GGAATTGTCAACTAGGCAAAGCTCCACTGATTATTTTTTTTTGCGGTTCAAATTCATTGG
AAAATGGAGACCAGTGGTAATGGGGAATCAGGGCCTGAAAATAGAGGTGGGGGCCTTTTG
GATTGTTCATCTTTGGGAAACTTCAAGCCTCTGACATCGGACAAGGTTCTTGGAATGACA
GTTGGCTCGGAACCACTGTACAAGCATTGGAATGCACCGAATTCATCGTTCAGTGGTGGT
TGGACTCCACAGAATGCGGAAATTGTGAATTCTCTCATGTCTTCCCATGATCAGATTGAT
AGCTTCTCTTACACTGATAGTTTACTACAAAGTCGAGGAACAGATAGCACCTCTCGCCTT
GTTCAGTTTCAATCGGATCAGTGCCTAGCAGAACTAGAGCCTAACCTTCCGTGCTTTGGC
GGTGGAAGCTTCGCGGAGATTGATAATTTCTCTATCCTGAAGGATTGCAAAGTTTTAGAA
GAAGGAGCTATGAAACCTTCACCTGATGGAAAGAAAAGAAAAAGAGATTATGACGATTGG
TCTCAATTTGCACGGTTAGAGAACATGAAAACAGAGCAAGAGAAGGACCAATGCAACAGA
CAGCAAGATGAGGCGAAACCGAAACCCAAGCAAAAGGCAGTTGCTAATACATGCGCTCAG
GTAGTGGGTAAAGAAGTTAAAGATAGTTCCACTAGTGGGGATGCTCCAAAAGAAGACTAT
GTTCATGTCAGGGCAAAACGAGGCCAAGCAACAAACAGCCACAGCCTTGCAGAGAGAGTG
AGAAGAGAGAAAATTAGAGAACGAATGAAGTTTCTTCAAGACCTTGTTCCAGGATGCAGT
AAGATTACAGGGAAGGCAGTAATGCTTGATGAGATTATCAACTATGTTCTATCATTGCAA
CAGCAAGTTGAGTTTCTGTCTATGAAACTTGCCACTGTTTATCCTGAAACAAATGCTGAG
CATGAACAGATTCTCTCAAGAGATATCCATCATTCACAAGGCAGCAGTGCAGCTATTCTA
GGTGAACTGGGAATGAGCTCTTATCGAAAAGAAATCCTGCAAGGAGCTTTGCTAGCTACC
AAGACATCAAACCTTGAATCGCTAACCATGTCGAATGTGCCAAACATATGGGAAAATGAG
CTTCACAATATCAGCCAGATAGACTTCATTTCTGACTTGGCACCTGAGAATCTGGAATCT
AATGGTTGAATTGAAGCCATATATTTCATCGTGAATTAGAGGCTAATTATTTATAACAAC
GAATGCTTTCATTTATCCTTCTGTCAATTGCATTCTTAATATATGTGGTTCATTCATAGT
CTTTATTGAAAAAAGAAAAGAACATATAGATCAAAAGCTGCTAACTTGGTTCCTCGAATT
TTAGCAGAAGGTGCTTTGGTCAATGCAGATGGTGTGTCCAGTGAAACAATATTGTATTTG
TGGTGAGACCTAACAGGAGAAGAATGATGATTGTTTACTTGGGAATTTTTTTGAAGTGCA
AGGTTGTATTAGAGGCTTTCATGGGAGGTCATTTTACTTGCAATGCCGGGCTCCAAACCA
ATTGCAGAATTTTCTTTATTTGAGTGTAGAATGTTTTGCATAATTTTAGCTGAAAACACA
ATTTTCTGGGACTTGGCAAGTTTTACATTGAATGATCTACTAGTACGTTTCATATCATGA
TTCTCTGGGCTAAAAAATTAATGG
>TeaL_160470
GGGAAAGAAATTATATAAACATGTACAAGCTAAGCTATACACCAAAATAAAAAATAAAAT
AAAAAATTCAATATTCGTACAATGTTTAACACAACATACAAGACAAAATGGATCATCCAC
AAAAAAATTAAGCCGATGATGGACCTTGAATCAGGCAACAACAAATATTCAAGCAATGCT
GTCTTTTAAAAGAGTCAAGCTCTATATTGTATCAAATCTATTTTCTTGTACCATCACTAG
AGAGCAGGAATGCTGAGGGAACCAAAATCAAGCAATCTTGGCAATATCTCTCCGAGTCGA
GCATTGATTTTTAAGGGCACAAAATCATCAGCCCGGGTCACACCTACATTTACAATTGCA
GTAGCAGCACCTGCCTCATGAGCAGCTCTAACAAGTCTGAAAGCAGACATGGTCATGAGA
GCTGATCCAAGAACAAGGAAAGCATCACATTCTTTTGCAGATTCCATTGCTTTATCAGCT
CTATCCTTGGGGACATTATCGCCGAAGAAGACAACGTCAGGTTTGAGCACTCCATTGCAT
TTCTGGCAAGTTGGGATTTGAAGACCTTCCTCCCAAAATTTCTCATCAATCTCAATGTCA
CCATCAGGCCTTTGCTTCATGCCAAAGCTCTTATCTGACCGGCTGTCATAGTCCAAACTT
TCAATTGCCGCAGCCCACTTTGGATTAAGGGCCTTCAATTGATCTTGAAACAATTGACGG
CAGCTAGAAAAACCGCAATCTATACAAACTACGTTATAGACAGTTCCATGTAATTCGAGT
GGGTTGCTACCAGCAGAATGGTGCAGCCTGTCAACATTTTGTGTAATCATGAAATTTATC
CGGCTGGCTTTTTCAAGTGATGACAAACCAAAATGAGCTGGACCAGGCTGTGCTGCAGTG
AAGCGTCTCCATCCAGCATAGCTCCTCGCCCAATACCGCCTTCTGGCCCGGGTTGAACGG
AGAAACTCCTGGTGAGTAATTGGTCTGAAGCCAGAACTGTAAGCTCCATTTGGGCTTCTA
TAATCAGGAATTCCACATTCTGTGCTTATTCCAGCTCCAGTCAAAACGACAAGTTTGGTA
CTCTGATCAAAGAATTGGTACAAAAGCTCAACATCTTTGATGCTTGGGGGATCTGAATCA
GGAACCAATTGCTTGTCCCTCAAAAAGTTTGAAGACACATTTTCTTTAGTTATTGATGAA
GTCCCAGGAACAGATATTCGACATGTAGTTTGTACAAATTTTATAGAGCCCTGAAAAGGA
ACGATTCTTTTCACTTTCCTTGAAGACCACAGATTTTTACTACTTGACTGAAGCAAATCT
TTCATTGTAGTCCCAAGCATTTTCTTCACATCTTTGACAGTCTTTTTTCCATTTGTTTCT
CTTTCTAATAAACAATGTATTTGCTAAATCTGTATGTATGGTCACAAACATCTTCTATTC
AGAATGTAACTCGGTCGTAGCAAGACAGGAAGGATCGGGAAGGCAATAGCATCGCCATGA
CCTTTTTTGATTTTGATTTTTCTCACCCTTTTCTCGCAAACCAAACGCTGAGAAGAGAAG
GGTCAGCCTCTCAAGTCTGTGGATGTTTTTGTGGATTGTAAAATTTTTAGGTCTCCCCCC
TCCCTCTCTCTCTCTCTCT
>TeaL_160471
GTCTCACGCAAAAATACCCGTACAATGTTCGCACCTGATTCCCCCCCAAAAGGCCTAAAA
CCACTCTCTCCGCCTCCGCCACTCTCTCTCCTCCGCCCAATTTTTTTTTTCTTATTCTCT
CTCTAAAAACACTCTCGTTCTCTCTCTAAAACTCTTTCCTTCAAATCAAACCCCCCCTCT
GAAAACCACAGATCTCACAGACTTCAAGATCCAACCATGGCGGTGGCACCATCGACGCGC
GAAGAGAACGTGTACATGGCGAAGCTGGCCGAGCAGGCCGAGCGTTACGAAGAAATGGTG
GAGTTCATGGAGAAGGTCTCGGCGGCGGCGGCGGAGTCGGAGGAGTTGACTGTGGAGGAG
CGCAACCTCCTCTCGGTGGCGTACAAGAACGTGATCGGCGCTCGAAGAGCCTCGTGGCGA
ATCATCTCGTCGATCGAGCAGAAAGAGGAGAGTCGAGGCAACGAAGATCATGTGTCGATG
ATCAGGGACTACAGATCTAAGATCGAGAACGAGCTCTCGTCGATCTGCGATGGCATTCTC
AAGCTTCTCGACTCCAGGCTCATCCCTGCCGCGTCCGCCGGAGACTCCAAAGTGTTTTAC
CTGAAGATGAAGGGTGATTATCATCGATATCTCGCTGAGTTCAAGACCGGTGCGGAGCGC
AAGGAGGCTGCTGAAAGCACACTCACTGCGTACAAAGCAGCTCAGGATATTGCAAGTGCA
GAACTTGCTCCCACACATCCAATCCGGCTTGGACTTGCTCTTAACTTTTCTGTATTTTAC
TATGAGATTTTGAATTCTCCTGACCGTGCTTGCAATCTTGCCAAACAGGCTTTTGATGAA
GCAATTGCTGAATTGGATACCTTGGGAGAGGAGTCTTACAAGGATAGCACATTGATTATG
CAACTTCTTAGGGATAACCTCACGCTGTGGACCTCAGATATGCAGGATGATGGAGCAGAT
GAGATTAAAGAAGCTCCCAAGCAAGATGAAGAACAGAAGTGAAGTGAGGGGAATGCTGCC
TCGAAATAGGGTTCTCTTCTCCATGGATGTTTTTGTTAGGAGAAGGTGCTTATGTGTGTG
TGTGTGTGTGTGT
>TeaL_160472
TGATGATTAGTATCTCTTCTGATTATCAAAACCGAACTATTCATTAAAACAGGTATAAAA
ACCAGTTCATTTTTTTTTCTTTTCTAATGTTATATTTAGCATCATGTAAAAAAGGGACTA
AATGACTTAACTAAAACAAGATTTATGCAACAATTTACTTACAATGGCCAATTGGAGGAA
CACTAAAATGGGAAACTGACTCTCAGATTCTAACATTGAAACTAAACTGAAACTTTACAC
TGTAAACTGGAAAATATGAGTTAATGTTGGGGTAGAGCTGGTCTTTTTTCCAACATGTCA
TAGTGAACGACAAAATTATCCTTGCGGATTGTTTCCCATGCGTTTGGATCGAAACAGATA
TAAGACCCTCTCTCATATGTGTTTGTCTTAACAAGTGGTTCCACATTGGAAACCCTCGTA
AACCAGAGACGAAGCTCTCTGTGATAAAACCAACCTCTGTTGTATAGTTCATATGCAGCA
CATAACTGGGCTTCGTCTTTTGGCATGCTGTAAAAGATGTAAAACAATGTGTCCATTGGG
AACTTCATAAAATACGATTGATTTAAAATAGGCGGTTGTTTAGCATAATAGCATTGAGGG
ACACTGAACTCTGGATCACCCTTGGCAGGCTCATCTGACCATGGGGATCCAAATGTCTTG
TGAAGATTTTCAGTCGAGTTCAAGTTCAACCCAAGCGTTGTCAGATCAATTCCAAGTGCA
AGCGATGTCAAATCAGGATCACTCATCCTTATTACACTCAATAAACCAAGCAAACCAAAT
GGATCGGGCGCAGCTTGTGGAGCTTGCATGGACTTCACACCCTGATCCCTGTATGATTGA
TTTACACCAGACATTTGCTGCAGGCGAAACTGGGACTGACTCTGGTGCTGCTGATACTGT
TGGATAAGCTGGTCATAAGACCCCATACCAGAAACTGTATTCGGAGAGTTCAGAGGTCTT
AATCCTATGCCAGGCGGTCCACTGGTCTGCGAGTGATAGTTTGAATGAGACGATTGGAAC
ATATCTGAGCCATGCAGATGGAGAAGATCCTGGTTGTTTACAGCTGAAAAGGAGATGCCA
CCGCTACTGACTGATGGTGCATGTTGCTGTTGCTGCTGTGGACGATGCAATGAATATGAT
CCTCCCAAGTTGAATCCAGCAGACCTCCCCATAGAGAAGTGCTGAGACTGCATCATGGAC
ACGGTATTGTCATGAAGTTGTTCTTTCTGATGCAAGTCCATTGCATAATCAGCATTGCCA
CCTTTAAATCCTGGTAAAGCTGGAAAATCTTCATTTTGGATGCTGAACTCTTGATTTTGC
TGAACAATAGGACTAACACCAAGACCTTGTTTACGAAGCGAACCCAATTGTCCTTGAGGA
CCTCCAGCAGAACTGGGGCGGCTGGTCAGCTGAGGGAAATCATTTATATCAAAGGGAGAA
CCATCATTGGAATTTACATCATTCAACATTCCCATAGAATTAAGATTATTGACAGCTTGG
ACATGACTTTGCGATAGTGGGCCACCAGTTTGGTAGGAATTTCCCAGCATAGAAATCACC
TGCGGAGAAGCTTGTTGAAGCACACCACTCATTAGTCTGTTTGGACCTTGCACACTTAAA
TTTCCAGAAGCACTGTTGGCAGACATATTTAGGCGAGAAGCAAGACCAGGCACAGATAAT
CCTCCTCCAGAGCTCATGCTCCTACCAATGTTGCCCCCGCCAACTATGTTCCCCATTGAG
CTGGTAATCCGAGGACCTGCATTTCCCAAAATTGGAGACACTCCTAGTCCTGGAACAGCA
CTCCGATTACCAATTGCTGCAGAGGTTGGCAGAATCCCAGGAATGGAACCACCAACTCCA
TTTGCACTACTACTAAATCCAGGGCTACCAACAACACTCATTCCACCTCTATTTGTTACC
CCTGAATGACCATGTGAGCTTCCATGGGATATCTGAGAAAGAGCAACAGGGAGATTGTTT
GATGAAAAACGTCCACTAGAAAGGCTTCCAGTAGGCTGTTGAACCCCACTAGAAGGAACA
TTATTTATTGTAGAGTTTCTAGATGCAAGTGTGCCAGGCATGTTGGGAACATTAAAGCTC
CCATGAAGGTTATGTAGCCCTTGAATAGTTCCTGTGTGATGAAAAACAGGGGAGGCTGCA
CCAGATTGAGCAGAAAAAGACGTAGCAAAAGAACGCCCAGTACTGTCTGGAAGATTTGAA
GCTGATCCGTTCAGAGATGAATTAAGTAACCCTGACATTGCAGAAATGTCAAAAGGTCAT
GCAGTAAAGTTTTCCTTGCCGAACAGTAGCTTTTCCTTGTCTTCAGATTGGATTGAAAAA
AATATTCTGATATTTGAAGCGTTTCTTTATGCGTAATTAACCTATAATCTAGTCAGATCC
ATTGATTTAGCTAGGCTAATACATCTTAATAACTTCTTCCCTCTGTTAAGTTCCCATCCC
ACAGCATTAGGAATATTGGGGGGCTATCTTTCCATCCTAAACAAATAGCGTTTGTCAGGA
AAGCCAGTGCAGAAAACAATTTCAACTCACAGTCGCCGGAGAGAGAGA
>TeaL_160473
TTTTTTTCCAATGAAAAAGATTTGATGACATAAAATATATGACCAAAGTTATGGAATAGA
GAATCCAATGTGCCACCCAACTCTTATAATTAGCCTGCACATGCACTGTGTTAGCAAACC
ACCGACCCTTGTGCAAATTGAGCATGGGTTTGCTACCAGTAGTAGGTCTTCTCGCTGTCT
TAGGTCATTTTTCTTTCCGTAGAATCAAACAACCCAAGAAGACTGAAACCACTGAGACAC
TAACTAGAGCTCCTGAACCAGATGGGGCATTGCCCTTGATAGGTCACCTCCATCTCCTAG
GAGGTGAAGCCCCGGTGGCTCGTATTCTCGGAGCCATGGTTGATAAACACGGCCCCATTT
TCTCCCTCCGGCTCGGCAGCCACCAAGCCCTAGTGGTGAGCAGTTGGGAATTCGTTAAAG
AATGCTTCACCACCAACGACACAATCTTCGCGTCGCGCCCGTCCATGGCGGTGAGCAAGT
ACTTTTACGACCACGCCGTGTTTGCCCTAGCCCCTTACGGACCCTACTGGCGCGATGTCA
GAAAGATCGTCACTCTCGAGCTGCTTACAAACAGCCGTCTTGAGAAACTCAGTCATGTCC
GAGAATCAGAAGTGAACTCGTCCATTAGAGATCTGCACTTACTGTGCATGAAAAATGTTG
ACAATCCCACCAAGGTTGTGATGAACAAGTGGTTTGAGCACTTGACCTTCAATATAATCC
TCAGGATGCTAGCTGGGAAGCGATTTTCAGGAAGCAGTGAATCAGGACCCAACAACCCAG
AAGAGAATGAAATAAAAGAAGCGATAAAGAAAGGGCTGTATCTTAGTGGGATATTTGTGG
TGTCAGATGCGATTCCATGGCTGGAGTGGGTGGATATAGGAGGGTATGTGAAAGCTATGA
AGAAGACGGCAAAGGAAATTGATGTAGTACTTGGTAATTGGCTCCAGGAACATATTGACA
AGAGAAAATTATTGGCGGAGGAGGGTGAGAGTTGTGATGGAGGTAGTGGTGGTGGTAATA
GCCAAAGTGATTTCATAGATGTGATGCTATCAGTCCTTGAGGAAGATACTGAAATGTCTG
GCTACAAGCGTGACACTGTCATCAAGGCAACTATATTGATTCTCATATTGACTGGATCAG
AAAGCACAGCCGAGACACTGACATGGGCTCTGTCCTTACTCCTAAACAACCGGCGTGTAT
TAAAAGCGGCTCAACAAGAACTAGACATCCAAATCGGAAGACACAAATGGGTTCAAGAAT
CAGACATCACCAAGCTACCCTACCTCCAAGCCATAGTCAAAGAAACACTCCGCTTGTACC
CACCAGGCCCTCTAGCAGGACCCCGTGAGGCCACCCAGGACTGCCACGTCGGCGGCTACT
TCGTCCCCAAAGGAACCCGCCTCATCGTCAACCTCTGGAAGCTACAGCGAGACCCCCGTA
TCTGGACTCACCCCGATGAGTTTCGGCCCGAGAGATTTATCACCGACCATGCCAATGTCG
GTTACAGAGGGCAGCAGCACGAGTACATTCCGTTCAGCTCTGGCAGAAGGATGTGCCCCG
GTGTCACCTTTGGCTTGCAAGTGGTGCAATTGACGCTGGCGCGTTTGCTTCATGGATTCA
ACATTGCTACGCCGATGGAGGTCCCGGTGGATATGACGGAGGGCTTGGGGATTGCGCTGC
CCAAAGTGAATCCGCTTGAAGCTGTCCTCACTCCGCGACTTCCTTTCGAGGCTTATTATG
AGAATGTTTGAACTGGTTATGTTATGTGTATGTGGATCTGGAACTTTTTTTTAATTAGGT
GAAGACTTGTTAGTTTGGAAGGGATGTCTACTTAGATATGGTATTGTAATAAAGGTGATT
GGTTATCACATCATTTATAGTGCAAAAATTCATCAGTGTGTTAGACATGCAGAGGGAGCA
GCTTTTGTGCTGTTGGTGTTGATGCTTTGATGTATTAGTTGGAACAATCTTTTGTGTAGA
GAAATAAAAACTGAAATAAAATAAAATAAAT
>TeaL_160474
CACCAAAATACATAAATAAAGGATTTGTCTCCTCTTTAATCTAGCCCAGCATACACACAA
ACTGCTAAGAAGTCCATCTACAGATAGCTCCTATATTCAAGATTGAGCATTTAAATTATT
CTGACACTACTAATCTGGTTTTTTCTTCTCTACTTTCCTTTGGGTTTAATCCCCACAATA
AATCAGAAACAACTGGATCAAGAATTATCAAGTCAAGGAGATAAGAGAGTAGACAGAAGT
ACAGAAGTGTAAAAGGGGAACCAGAACAGCCATAGATATTATATCCCGACGGGATGAGAG
GTATTTGTTCAACCTTTTACTGTGCATGAAGAATTTTCCATTTTAACTTTATGGAAATCC
AAAACCGTATTAGAACGGGTCCATAAATTGAAACCAATAACAGTAATCATTGGCTTTTTA
AGAAGAGATCTTGAATTAAAATGATACAGAATCTGCAGATTGCACCAATATTTGATGCAA
ATCCCAAGTGTCACAGGATGACGTGATGTGTATGTGTCTGTCTGACTAGTGCCAATATTG
GAGGTCCTGTATAAAGTACATTCCACCATTTACTGAGATATAGACAATCCGGAGCTTGTC
TGTTGGTAAACTTCTTGCCTGGTGATATATCTCTGCCCAAAAGAGGACGAGAAGTGTGTA
GGTTGAGAAAAACATGAGTCCAGGAAGATCCAATAGTACCAAAATTAGTACCTTGGGACT
CAATTGAAACACTTGAGAGTGAAATCCAAACACAATTGCACGCACTCCGTTTACAATGAA
GTTCATAAGATGGAAAACCTTTTGTGTTGTCCAACCATACTCAGGCACTCTCAATTCAAT
CCTTATCAATTGAATCAGGGCCACAGAAGAAACTAGGGCATAAGCAGCACAGAGACTGTA
GAAAATCCCATCTTGCCACGGAGCCGACTCGTTGATCTCGTCCCACCAGTTCGAAGTCAG
ACCTCTGGACTCAATCCAAGGAAATCTCAGTGACATTTTCGTCATTTTGATCATCCACAG
AGCCTAGTGAAGCTCTGACGGTCTTTGAGGGGCGGGACTTGTGGCAGTGGTCGGTCTCAC
CTAAGCTTCTCTATGAGCCGTTTGCG
>TeaL_160475
GCAGAAACCAAATCGAACAAAATTTAACATTGATTTGGAGTAAGGTACATTGCCCTATTA
AATGTATGATAGGCTGAGAAAAAAAATAAATGCTACAAGCAATAGCACAACATGCATACG
CAGCGACATCAAAAAAACCTAAAAAAAACAGGGAAAAGGAAAAAAAGCATTCTATCCAAT
TAAGAAAAATTTCCTTCCACTGCCAAACCCAATAAAACTGCAAAAAAATGTATCAAGTAC
CCAAACTTTCAAGCCACAGAAACTATGAAGAAATCAATTCACTGTATCTGCATCAGCTTG
TTGCAGAGAACTTCGTGTATTATACATGGGAAAAAATGAATGCTGACATATGAGCCAAAC
CAGGATGAAGATAATGCATCTGGATTGATTTTCTGGCCCTAATTCTCTTCCCTGACTCCT
CTAGCATCTAATGCCGCGACCGATTTTCAAGGTGAAAAGAATGGTAATGCTGAGAACGAC
GATGCACACCATGGCTAACGGATGGGATGATATTGGGCTGATATTCTCTTTGGAGGCAAC
TTTCGTAGTATGTAGAGGACAAGAGCCGAAGGTAGGATCTCAACCAGCATGTAATAGATT
AAGTTTAAAATTGGATGATCCAACACGTCAAGTGATGCATCTGAATCAAATGCAGATAGA
ATAACCACAAAGCATCTTATGAGAAAGCAGGTGAAGCATATGGCAGTCACAGATCCAACC
TCATGAAGCTTCTTTCTTCTCCCTTTAGATTCAATAGGGAAACGTCTCAGCATGAAAAAT
AATCTTCCTCCATACAGCAAGAAACCTAATGCTGCCAGAAATGATACAGCTGCAATGAAT
ATCCTTCCAATGAATTCCACAACACTGTTGTCATCTATCCAGATGTATATCCAGATACAA
ACCTGTATAAAGTACATTCCACCATTTACTGAGATATAGACAATCCGGAGCTTGTCTGTT
GGTAAACTTCTTGCCTGGTGATATATCTCTGCCCAAAAGAGGACGAGAAGTGTGTAGGTT
GAGAAAAACATGAGTCCAGGAAGATCCAATAGTACCAAAATTAGTACCTTGGGACTCAAT
TGAAACACTTGAGAGTGAAATCCAAACACAATTGCACGCACTCCGTTTACAATGAAGTTC
ATAAGATGGAAAACCTTTTGTGTTGTCCAACCATACTCAGGCACTCTCAATTCAATCCTT
ATCAATTGAATCAGGGCCACAGAAGAAACTAGGGCATAAGCAGCACAGAGACTGTAGAAA
ATCCCATCTTGCCACGGAGCCGACTCGTTGATCTCGTCCCACCAGTTCGAAGTCAGACCT
CTGGACTCAATCCAAGGAAATCTCAGTGACATTTTCGTCATTTTGATCATCCACAGAGCC
TAGTGAAGCTCTGACGGTCTTTGAGGGGCGGGACTTGTGGCAGTGGTCGGTCTCACCTAA
GCTTCTCTATGAGCCGTTTGCG
>TeaL_160476
CTAGAACATAGGTGCTTGTCATGAATAATTCAAAAATTGAGTACAATATCATTGACCATG
TAATAAGCTTCACATTCAGGAAGTTTCGCAGAAAGCACACCAAAACATACAAAGAAGAAG
AAAAGAAAAAGCTATGGCTACACGAGGAAGGTGATGCCCTGAATTTACATGTTTGATTGT
TTGTCACAGAGTTTGAACATAAAGAAACAATGCAGATATCAACTTTAAGCAACGTACCAG
GTATTGATAACTGATCCAATTTGACCCAATGTGAGCTGATCCTCGGACTAGTTGCACTGC
AGTCAGCTAAACCAAGCATAACAGCCTTGGATAATCAGAGGTATAGCATATAGCTCACAC
TGAGAGATGTATTTCAGCCCAACAAATTGCTAAGTATAATAGGACATATCGAGCCATTCA
TGAATTTAAATTTCTTTTTGTGCTCCAACATGTCAGCAACACTGACTATTCTTCTTACTT
CTGAGGCATTCTAACCTAAAAGTTCAACCATGTCGATGAATGCTGTGACTAAATTTCCTT
TCTAATCCTTAGAGTGATCTAAGAGCTCAAAGGGAGCTAAAGATTGCTCGGGTTAGAACT
TGTACGGTGTTGCCCTTGGTTGGGTCTTGCAAGATCCAGGCCTCGCAATTGTGACCAAAA
CAAACCTGCCATCAAAAAACTTTCCATTCATCTCTTTGACAGCCATTTGAGCAGATTCCA
TGCTGGTAAACCATATGTATGCAAATCCCAAAGGCTGCTTACTTTTTTTATCAGTTACAA
TCTTAACTCGGCTGACTTCCCCAAACTGCGAAAATGCTGTATTTAATGTCCCCTCGGATG
TCGATTGTGGCAGTCCCTTTACGAAGATTATCGTGAAAGGAGATTTATTGGACTCCATTG
AAGAGCTCGACCTCGACCTCGAGCTCGTGCAACAATGGAACCTCTGAAGAGATGGGTTAG
GGTTTGAGAAATTGGGTGATGCAGAAATGGATATTTTTGAAATCCTAGAGATGTTTATTG
TTGAAATTAGGTTTTCTGATACAAAGGGTTTTGAAATTGCAGAATTTTTGTGGCATTGAA
CAGGAGAGATTGGGGATGTAGATGGTGACCAAAACAGAGCCATTAAGAAACCCTAGCTCC
AGATGCACTTATCAGAGTAGGGTGTGACCCCTCGGATGTCGATTGTGG
>TeaL_160477
CTAGAACATAGGTGCTTGTCATGAATAATTCAAAAATTGAGTACAATATCATTGACCATG
TAATAAGCTTCACATTCAGGAAGTTTCGCAGAAAGCACACCAAAACATACAAAGAAGAAG
AAAGAAAAAGCTATGGCTACACGAGGAAGGTGATGCCCTGAATTTACATGTTTGATTGTT
TGTCACAGAGTTTGAACATAAAGAAACAATGCAGATATCAACTTTAAGCAACGTACCAGG
TATTGATAACTGATCCAATTTGACCCAATGTGAGCTGATCCTCGGACTAGTTGCACTGCA
GTCAGCTAAACCAAGCATAACAGCCTTGGATAATCAGAGGTATAGCATATAGCTCACACT
GAGAGATGTATTTCAGCCCAACAAATTGCTAAGTATAATAGGACATATCGAGCCATTCAT
GAATTTAAATTTCTTTTTGTGCTCCAACATGTCAGCAACACTGACTATTCTTCTTACTTC
TGAGGCATTCTAACCTAAAAGTTCAACCATGTCGATGAATGCTGTGACTAAATTTCCTTT
CTAATCCTTAGAGTGATCTAAGAGCTCAAAGGGAGCTAAAGATTGCTCGGGTTAGAACTT
GTACGGTGTTGCCCTTGGTTGGGTCTTGCAAGATCCAGGCCTCGCAATTGTGACCAAAAC
AAACCTGCCATCAAAAAACTAAAAAGAGAACCATTTTCTAAGTCCAGAAAGTCATCTTTT
AGGACAAATTGCTGGTATCTATCGAAATATAATTGGCGACGCTTCACACCTTTCCATTCA
TCTCTTTGACAGCCATTTGAGCAGATTCCATGCTGGTAAACCATATGTATGCAAATCCCA
AAGGCTGCTTACTTTTTTTATCAGTTACAATCTTAACTCGGCTGACTTCCCCAAACTGCG
AAAATGCTGTATTTAATGTCCCCTCGGATGTCGATTGTGGCAGTCCCTTTACGAAGATTA
TCGTGAAAGGAGATTTATTGGACTCCATTGAAGAGCTCGACCTCGACCTCGAGCTCGTGC
AACAATGGAACCTCTGAAGAGATGGGTTAGGGTTTGAGAAATTGGGTGATGCAGAAATGG
ATATTTTTGAAATCCTAGAGATGTTTATTGTTGAAATTAGGTTTTCTGATACAAAGGGTT
TTGAAATTGCAGAATTTTTGTGGCATTGAACAGGAGAGATTGGGGATGTAGATGGTGACC
AAAACAGAGCCATTAAGAAACCCTAGCTCCAGATGCACTTATCAGAGTAGGGTGTGACCC
CTCGGATGTCGATTGTGG
>TeaL_160478
CATCGAACTCAAACACACACTTACCTTGTTTGCCACATGGAAATATCTACCTCCAACTAT
TGGCCAAAAGAGGGCTGCCACGTGTCCCTGGTACCATCTAAGTATACGACTAGGTCTGGA
GTGGACCGTCTATGCTTCTGGTCCGATACTTCTATAAATAGAAGGCCTTCTTCTCCTCCT
CCAATACAACAAGAGAGATTAGTCCCTCTTGGTACTACCCATCCTCAGCAAAATCGGCTC
TCTCCCTCTCCTGCTCTAAACCGACTCCACTCGTATCTAGTCCTTATCAGCGACTCAGCG
CCACATCAAAAACCAGCCACCAATAGAACCATATCAAATACATTCAAAGGAAAAACTGCA
GAAAAAAGAAACTCAAATGTATCTACTATCGACCCAATGAACTCGTCGAGTGTAAGGACC
GATATATTTTCTGTAAACCCAAGCAACAATGGTGAGGTAGGTATACACGAAAAAGGGTAG
CCACAAAAATCAACCTACAATTTTGAACACAAAACTCATTGCAATGGGTATAGACATTGT
CAACCATCAGCAATCAAGAATGCTGATGCAAGTATCAAGTTATTTCAACTTTCTATCATG
GCAAGCCTACGTTCAATATCTCTCTCTGAACCCGTGTCATCAAAGTCTTCCATTTCATCA
TCATCACTGTCCTTGTGTTAGGGATGGCCTGGTTTGCAAGCTCATTCGTCTAGGGATGAA
CACATTAAAGTAATATCTCAAAATGCTTTCTTTGCCCTTGGATGGAAAGGACTTCAAAGC
ATGTTTCAAAAAATTCTTTCGGTTGGATAGTGGATACATTTTCACAAGTGACTCATACCT
TTCTTGTTCCTTCAATGTCCATGACTTGGAAACTTCTTCACCCATCTCATCAAACTTCCA
GCTCAAGAATGCCGGACCAAGATCAGATCGTAATATGAGCCTTTCCTCAAGAACGTGGCG
TTTAGTGCAATCAATAGACCCAGGAGAAACACATGTGCAAGAGTTGGATCTCCCTTCCCC
AACTGCTTGCTTAGTGGTTTCTGTAGTTCTTCCTTTGAGGGGCCAAATTTGCGTGCCCAA
CCATCTTGAATTTTCAGAGTCAGCATCCTGGCCATTAAGATTCTCCTTCTTGGGTGGGCC
AGTCCACTCTGGAACATCAGCCTGGAAGCGGGGCCCAACTGGAACAATCATTCTTTGCAG
ATGATCACCGATGAAGTTCAATAGCCTGATTGACCGTCGAGGTGCTTGAAGATACACTTG
TTTTGGCTCCCCAGAACTTGGGGAGCTTGAACTGTGAACTGAATCATCCAAATCCAATGA
GTTTTTTGGATTGTCGAGGTTCAGTCTTTTGGGGCTTACCAGGATTGAACCACTGATTGA
TTCGTCAGACTCAATTGAAGGACAGATATCATGGTTAGGTGGACCCCAGTCTACCACATT
ATCCTCGCATGTCAATAAACTGCCTGAACTAGACGAGTTCAAAAAGATTTTCTTGTTAAA
ACTTCCAGTGGAGTCAATCGAATTGAGTAAGCATGAATTTGAAGAGGCACGAGATAACTG
TCCTTTACTCAGATTTGTGACGCTTTGCTGATTAGATGTTTCTGAAGTCAATCCACGTGC
ATAAGCAAACTTATCTTTTAGAAACTGCTGCAACTTTCGCTTTCTCCGAGGAAATTCAGT
AACACTTAAAGCCATAACTTTTCGCACTTTCATAGTTTGGTTCCACAATGGTCGAATTGT
ACTCTGTGATGGTCCTGAAGTACAAGGATCTAAGGCAAGTCTTTTTATCCAAGACAACAT
ATCTGAATCAGAATACTTTCCAAAAGCAGATTTTGTTTGCCCAACCCCACCTACATTGGG
CAAAGAAGCTTTATCATTTTTTTTTCGTCTGTCAGAATCCATCTCAATATGCGATGCAGT
CACCTTCATTCGTTGAATGCAGCAAATTTAATATCTTATCTCTAGCGCATCCAACCCTTG
GCTGGTTTTTTGGGCAGGCTTCATTGATGGAAACTGTAAGGTGTTGTTTCTGTGTTGCAA
TGGTGAACCATCGCCCCAATCATCGTCTGATACAGAGCGACGCGAGAGAGAGAGAGAGAG
ACCGAGTGGGTCCGGGATGGTTCCAAGAAAATGTGAATGGGTTCGTCAGACCAATGAGCC
AGTGGGGG
>TeaL_160479
GGAGGAGGACCACGAAATTGAAGAGAAAGGAGTGAGAAAAGAGTGAAAAAAGAGAGAAAA
TTTGAGTTGTTTAGCCAAAAATATTCCTATCTTCCATATACACCCCATACCTTCCATAGC
TACTGAAATTCCTCATTTCCATACACCAAAACCACTCCAAAAATTCTGATATAGCCAAAG
ATCAATCGCCTCGATCATAAGGAAGAATGTTTAGTGATTGAAAGTGAGAAAAACTTGAGA
GTTAGCCACTTTCCATACCACAAACTCCATAAACTCCATAATTTCGAATTGAGGATTTGA
GAACACACTTCCTACACTTGAGGGTGATCAAGAGGAAGTTTGGAAATCAAGAAGTTCAAT
CTTTCTTTGGAAGGTAATGAAGGTGAACCATGATATTGTTGAAAAGTGAATGGAGTTCAA
CATAGAGCGCTGAAGCTTCTTGATATTGTTTGCCTACAGCTATCGAGCTTATTTGTCGAG
TGAGGATTTTATTTGTTGAAATCAAGACTCCTAGTCTTGAAAGGTGTAAGCCCTTATGGC
AACTTGGATGTACTTAATTTTTCTTATATGTATTTATGTGTCTTGTAAATCATTATAAAG
AACATGAAGATGAATCTATGAGAATGTGACGA
>TeaL_160480
GGAGGAGGACCACGAAATTGAAGAGAAAGGAGTGAGAAAAGAGTGAAAAAAGAGAGAAAA
TTTGAGTTTTTGAGCCAAAAATATTTCTATCTTCCATATACACCCCATACCTTCCATAGC
TACTGAAATTCCTCATTTCCATACACCAAAACCACTCCAAAAATTCTGATATAGCCAAAG
ATCAATTGCCTTGATCATAAGGAAGAGTGTTTAGTGATTGAAAGTGAGAAAAATTAGAGA
GTTAGCCACTTTCTATACCATAAACTCCATAATTTCGAATTGAGGATTTGAGAACACACT
TCCTACACTTTAGGGTGATCAAGAGGGAGTTTGTGAACTAAGGAGTTCATCCTTTCCTTG
GAAGGTGTTGGAAGGACTTAGAGTCGACTCATGGCGTAGCAGGGACTCAATTGCATGGAC
CTCT
>TeaL_160481
GATATGGCAGCTACTGCTACCATCATCTCCACACAGCCACCAAAAACATTTGAGTGAAAT
CTGACAAATTTTGGTACTGCATTGTTTTTCTCATCAGCCAAACAAAATGTCCATGCCGCT
TGGTTCTGGAATGACTTGTGTTCCATCGCCAAAAGCAATTAATTCTTTGCAGTTCAATAC
AAATCTGGATTTTGGGTGTACTTCTCTCCACCACCTTTGAGAAAGTCTAGATGCTCTTTA
ATGCGCCCAACGAGAGTGTCTTTGTTCCCAATCATCCTCAATCCATGTTTCGTCAAATAA
ATCTTGCATTGGTTCACTTCTCCACTTTCAGCTCATCAACCTGGCCAAATCTTAAATCGA
AGGGGAAAGGAAACCCTAGAACCCTAAACCCGAGCCAAACTTAGTCCTTTTGTTCAGTGG
TGGTGATGAGAGAGAGGGTTTTGAATTGCAGATTCACCGATGGGGTTGCAGAGAGAATGG
AGAGAGAGAGAGAGAGAGAGGAGAGAGAGAGAGAGAGAGAGAG
>TeaL_160482
AACCTTTGCACCCTTAACTGAGGGATATTGGGACCTGAACGTCTCTTGTAGCATGTAATC
TGTAACATCAGATGCCAGGTCTCCAACAAATATGGTGAAGTCAGGGGTACCATCTGAACG
CTTTTCACCAGCACCAAACGATGCCCAGTTCAGTCTGTAATTCTGCTCAACATTTGGCAT
CAAGGTACCATTATATGTTTGTAAAGTTCTTTCTGCAGCAGCACGACTTCCAAACTCAAT
AAACCCATAACCTTCCGATTGAGCAGTTTGCTTGTTACGGATAACTTTCGCAGTGACCAC
CTCGCCAATCTGGGCGAAACAGTTGACGAGATATTGTTCATCCATCCAGTACTGGAGATC
GCCGATCCAGAGCGTGTGGACCTCGTCGGAGCTGGCCGGGAACTGCGATTGTGCCGCCTG
AGACGGTGGTTGCTGCTGGTGATAATACATCGGCGGCTGCGGCTGCGGATGTTGGAAAGG
TGGTTGTTGTGGTGGTTGTTGGTGGTGGTGATTGGGCATCATCCATGGCTGTTGTTGCTG
TTGGTATTGGAAGTGGCTCTGTTGGTGAGGGACGGTTGGAGGCGCCATTTGTGGAGGAAC
CAAGGTCGTTCCTGGTTGTTGCATCATCGTCAAGATCCTTACTTTGAAGAAAATGTAGAG
ATAGAGGGGTTTGGGGGTCTGGAAATCGTAACCCTAGAAATGGATTAGAAGAAGCGTCAC
CGAGTGGTGCCAGAACAAAGAAAGCACAATTTGGACAAAAGCTGTGTCGCCCTGTCTGCT
TGAGGGCTATGCTG
>TeaL_160483
CTCACGACTAATCTCAATCCCCGGTCTGACTGTCCAAGCAAACGGGCCTAAAGAAGAAGG
CCGTTCAAAAGCTAAAGCTTGTCGGTGGAATTGCTTCTGCCACTCCCGCGGTTGGGGTCG
TTTTGCGTACAGTGGCGGTAAACTAAAGGAGCAGGGATGGTCGGTTCGTAATTAGGGTTA
GGGTTTTGCGTTTTTCCATTATCTAATAAATGCTCTGTAATAACTGTGAAATTCCATCAG
AATGCCACCGGTTCAGTCTCTCCGAACCTCCGCTTATCTCTTCGCCCTCTCTCAAGAGAT
CGAGAAAAAGCTCCAACGAGCACTAGCGTTGCCGTCGCAGAGACGCAACTTGTTGCAAGA
GCTATTCGCCGACATAGCTTTGAAGGTCGATGACCGAGCTAGAGATATAATTCTCAGCAG
GGAAGATCTAATTTCCCCATCCGAGGATGGGACTGAGGGCCCGTTATGTTTTTACTATGT
GCTTGCTGATTATTTTGTGTGTGAGCCTGAGAATGGAAATCCAATTATTGATTTGATAGT
CCAACTCTGGAGCCAATCATTTGTGTCTCATATTTTCTCACTTCTGTTCCACAAATGGTT
GTTTGAAGTTCAACTTGATAATTCTGAAGTCCTCCTCCGTTATTCTTCAGCTCTTGTTCA
AGGTGCTACAAATGTCTTTTGGATCGACATCCAAACAAACACAAGACATTTCCAATCTCT
CTTCTGGTATCTTCTGGAGGAGGTTGCATTGGTGCCCGAGCGATTAAAGAAAATCCCGTT
GCAGGCCCAACGAGATCTATTTCTTCTAATATCAAGGTTCATATTCTTTTACAGCTTAGC
TGACAAGCTTGAAAGCTTCTTGAAGCAATTTCCTGATTTTCCAACTGCTTTCTTTGTTGG
TGGTCCAGCAGATATTTTTGTTATTGAACTCACTGATCAGCTTCAGAAATTGAAGGTGGA
GCCAGTACTGTTACATTACCTTTCTCAGATTAAAAATCTCCAGGGTCTGGAACTGAGAAT
GATGACAAGTACAAGATTGAAAACTTGCTTGTATAGCTTCACTTCTCCCGGTGGTCCAAT
GTATCCAACAAGAGTTGTTCGTCATGCAGCCTGGGATGCATTGGATTTCCTTTTTCCTGT
TGGACAATACCCTCGGCATCTGATAAGTTTGTTTTTCCGGTTGCTATATCCATGGTACTG
GCCCTCCTCTTGTTGGAACTTCATGATGTCTTGCATACAAGCCATATTGTATTCTATTTT
CAGTGTTATCTTTTCTGTTTGGGAGAAGTTGATAAAACCTAAGAAGTCCTAATATGTACA
TTCTTGAATTTGCATGTCCAAACTTTTATGTAAAGTTTAAAGCTGAAATTGTGTGAAGAT
TTGCATACATTTGTCTAGTGTATGCTTCTATAGGACAATGCTTTTTGCTCTTGTTTTGCT
TATTGATACGTGG
>TeaL_160484
GTACAAACAAGAAACTCCTCTCTCTCTCTCTCATCCTATTTCTTGTAATCGAAGAGGAGA
GAGAAAACTAGGGTTCGAATTCGATTACCATTTTGATTTTGTAGAAAACCCTGATTCTCT
ATATTTTTGGCCTCAAAGGTAGATATCTATCTATCTATCTATCCATCCATATATCTAGTG
GTTTTGTTTTGAATCTTCGTTAAATATTCCAACTTTGAGAGAGAAGTTTGAGATTTTAGG
TTCTTGCCCCTTTTTCCAAATACCTTGGACTCGGTGATTTATGTTTATATATGTTTGTAA
TCTATAAAAAGAAAAAAAAAG
>TeaL_160485
ATAAAAAGAAAAAAAAAGTGAAAAAATTTTGAGTTTTTGATCGGTTTGTAGTCAATTTTG
GTTAATCAGTCTGTTCTTTCTCGTTTTCGTGTTGAATTGAAACGAAAAGTTGAGATTAAG
ATAGATTCGAAGTTTTCAATTTTTGTACTTTATTGGGTTCTCTGGCTCAGTAAAATACTT
GGTGGTTAGAGAGTTCTGAAAGTTCTTTCTGTTTTACTCTAATCGTTAGGCCAATTGCAT
TTGAATTTTTAGATCTATTTTTGGCAAACCCATATGTAAAATTGGTTAAGACAGCTAGAT
TTTTGTGGGGTCAATTTTTTGGTCATCGTCAATTCACTTTTCTTCAAGATTAATGTTGTC
TGATTGCTGAGAAAGCTGAGATTAAGTCTTTCCTAGTGTTTAGCTACAGATTCATAGCTG
AATCTCGAGATCTCATTTGGAAGAAACTTCCCACTGAATCTTTGGTTTAAGCTTTCAGTT
CAAATAATTCTTGGGCCATAAGAACATTGGATTTGTTTGAATTAGTCGTTTCTTGAATCC
TCGGTTCTTCCAATAGATATGTCCTTGTCATTTACCCATCTCTCTTGGTGGCTGTGGAGT
GGAAAGAATCAAGAGCCTAAAATCTCCAATGGGTCTTCTTTAAATTCTTTGCCCGATTCG
GGTTTGTGGGAATTGGATACTGTGAAATTCCCTTTGGTTAATGGGGGAAATATTAGCTCC
TCATCTAGAAGGGTTAAGAGAAAATGGCAAAGTCGGGAGCAACGGAAAATTGACCGTGAA
TTTGATGTTGTTGTGGTGTCATCAGATGGTGGTTGTGTTTCTGGGTCCGAGTCTGATGAC
TCAGATTGGTCAGTTGGATGGTTGGAGCCTCTTGGCCCTGGGTTCCGGAGTGATGATGAT
TCAGATGATAATTTTGCTGTGTTGGTTCGTTGCTATGGTCGTGGGTGTGTAAATATGGAG
GAAAATTTAAGGGGCAAGTCTGTGGACACCATTGGAAATGTCCCGGATATATATGCTGCT
GAGAGCAAGAAGTACATGGAACAATTGCTTTCCGCTTTTCAGAGTAGATGACATCCATGA
ATGTCCTATGATTGCAAATAAATCTTGGTGGTTTAGCTCCTGATTATTATTAACAACTAA
AAAAAAAAAAAGGAGATGCTAAGAAACCAAAATTATATAGCAAGGAGAAGGGGGAAAACT
GGCTTGATTGCAATCACCGGATTATGTTGGGGCTTGAGCTGATGATATTGTTTGTGATTG
GAAGAAATAGAAGAGGTTAAAGAATGATGAAGCTCTTGCTGTTGGGGGATTGGATACATA
TTGATGGGGGAAAGAGTAGTTTCTCTCCTCAAGGTGGGTT
>TeaL_160486
TGAGAAACATGTTAGAATTGTTTAAATCATAGTTTAGTTATGCTAAGATTTTGAATCTGT
GGAGTACCAAGACCGTGCTAGAAATGTTTATTTGAGACTCATCTTTTGTATGTTATATAT
TCACTGCAAGCAATGAATGGTCCTTTAAATGCAGCTGCAAATAATCAACTAACCCACATA
CTCCTCTACCTGCTTATTTACTTCCCTCTTCTGTCCACTCTTTATATTCACCTCTCCTTC
TGAAAGCACTCTTCATCTCTCACACTCAGACCACCTCTTTCCCTTCTTTCCTTGCTTTTT
CTTCTCGGTGAGGTATCTTTGAAAGCAGACAGAGATGGAGAGGGAGAGAAACATTCAACA
GACTTCTCTGCTCATGTGGACTTTGGTTGCTGCTTTGCTGTCTCAGAACTTGCTCATTCC
TGTCATGTCTATTATTAGTGCTGATGATCAAAAGAACTATTACTCTCCAGACCCACATAC
AGGAACCCCTCCATCCGGTTCACATGGAAGTCCACCACATGGCGGTGGAGGTAGCTATGG
AAGCACACCACCCTCTCACGGAACCCCATCACATGGAGGCGGTAGCTATGGAAGCACACC
ACCCTCTCACGGAACCCCATCACATGGAGGCGGTAGCTATGGAAGCACACCACCCTCTCA
TGGAGGCGGAGGTAGCTATGGAGGTACACCACCTTCGAACTGTGGAAACCCACCAAGCGG
AGGACATTATGATCCTACGCCAGCCCCTCCAACAAGCGGTGGTGGTGGTTACTACAATTC
CCCTCCAACTTATGGCGGAGATACCCCACCAACACCCATCATTGAAACTCCG
>TeaL_160487
CTCCATCGGCCGTGCCTTTGTGAAATGTAACGAAATCAAACCGCCACACTACTTTTAATG
CTTAATAATAATTTTTTTTTTTTCCCTACATAAACCAACTTGCAAATCACCTCACTAGAA
AAAGGAATACCAACAAATCAACACAATCCATCTATACATTCAATATATACTGTTCCAACT
TGGAAGTTTATAATCAATTACAGGATGGATTGTTACAATACAGATACAAATCCACATTAT
TGTGAATCAGGGCATAGCTTCATTTGGCAACCACATTTAATTGACTTTTAGACTACTTTA
AGCAGTTTTATTCATGCAGATTTTTAGATAACATCAATTTTTTTCTTTTCAAAATTTTGA
TGTAAGAATTACTGTTGGACAATTTTCACTGTATTTAAAAGATTTAATTCTATTGTGTAC
ACAACAACAATTAGAATTTAAAGAAATAAAGAAAAGGAAAGAATTTGTTTGATTACAAAA
ATCAAAC
>TeaL_160488
AGCTGGATATCCTCCCCCAGGTGGATACCCACCATCACCATATCCTTCCCCAAGTGGATA
TCCACAAGTAGGTTATCCTAGTCCATCGGCTTCACATCATTCAGGGCATGGAGGACCTGG
TATGGGAACACTGATAGCTGGGGGTGCTGCTGCTGCGGCTGCTGCTTATGGAGCTCATCA
TCTGTTACATGGCGCTCATCATCCGTCACATGGCAACCATCATCTATCACATGGCCATCA
TCACCTGTCACATGGCCATCATCACCATGGGCACGGGAAATTCAAACATGGCCATCATCA
CCATGGGCACGGGAAATTCAAACATGGGAAATTTGGCCATCATCACCATGGCCATCATCA
CCACGGGGGGAAGTTCAAGAAATGGAAGTGATTCCAGCGTGCTGCTTTATTGTCATACCA
GTTTTGGTGTGTCATACGTTACTACCAGCATTGTTTGCTGCTGCTATTGTTTAGGCTTGC
CGTGATTTTTGTTCCTTTGTTTTTTGAACCTCATGAATTGTGGATGCAATTTGGAAGTTA
CAGCATCGAGCTGCTTGGATATATAATTACAAATTTCTTATGTGGTATTTCTCCACATGT
GAATGACATAGGTGGTGTGTAGTTCACTGGAATGAATGTGGAGTGGAATAGAATGTTTAT
TCCTAAGCCTTTTTACGAAAAAAAAA
>TeaL_160489
AGCTGGATATCCTCCCCCAGGTGGATACCCACCATCACCATATCCTTCCCCAAGTGGATA
TCCACAAGTAGGTTATCCTAGTCCATCGGCTTCACATCATTCAGGGCATGGAGGACCTGG
TATGGGAACACTGATAGCTGGGGGTGCTGCTGCTGCGGCTGCTGCTTATGGAGCTCATCA
TCTGTTACATGGCGCTCATCATCCGTCACATGGCGCTCATCATCTGTCACATGGCCATCA
TCACCATGGGCACGGGAAATTCAAACATGGCCATCATCACCATGGGCACGGGAAATTCAA
ACATGGGAAATTTGGCCATCATCACCATGGCCATCATCACCACGGGGGGAAGTTCAAGAA
ATGGAAGTGATTCCGGTGTGCTGCTTTATTGTCATACCAGTTTTGGTGTGTCATACGTTA
CTACCAGCATTGTTTGCTGCTGCTATTGTTTAGGCTTGCCGTGATTTTTGTTCCTTTGTT
TTTTGAACCTCATGAATTGTGGATGCAATTTGGAAGTTACAGCATCGAGCTGCTTGGATA
TATAATTACAAATTTCTTATGTGGTATTTCTCCACATGTGAATGACATAGGTGGTGTGTA
GTTCACTGGAATGAATGTGGAGTGGAATAGAATGTTTATTCCTAAGCCTTTTTACGAAAA
AAAAA
>TeaL_160490
GAAAACATAAGACTCGACCCAAAAAATATTATATAGCACGCATTAAGAAAAACAAATTGA
TAGTTTAAAAACAACCAATTACAGGTCCAGGACCGCACCAGATTTTAAAAAAAAAAAAAT
TTCCAACTGACAATTGAATATAAATTTAGCAGCACCAAACAATACTGCTAACAACTGACT
CATAAAGCGATGATATCATCGCGATTATTGCACTTAGATACTCTTTAAAAGAGACAAATT
AAGAGACATACAAGCAAACATGGAACAAAAAACCAAATTATCTTGCCCAGGGTATTATAA
TCCTTCTCTACTTACTTTTTCTCGTCTTCGTCACTCTCACTCCAACAGCAATGCAGAATC
GACCTAGGAGACCCACATCCACCGGCCTTCATGAAGTTGTGGTATACAACAGAACCTCCC
TCCTTGCCGAGCACTTCAAAGCTCCTTTCTCCACAGTAGTATCCCTGCACATCCAGACTC
ATATCGGAACTAAGTTTGTTAGCGACAGCATCAGAATGCAACGCGATAGAGAACTCGCTT
GGCTGGAAGCAAGCCAACACCCTCTCCAGCAGGTGGGTCAAGTTCATCGATTTAAAATCA
TATCCCACTGCTTCAAAACTAGCGTAACTGAACCCATCTTCTGGTGTCACATGAATAGTA
GAAATTGCACTCCCTTCAATGGCATTCATGGAGTAACCACAAGGATCGAATTCAAAGTCA
CATATATCAGAATCCGGAAGAATCATCCTAATACCAGAGAGATCAGTCATCGCAGCAGCA
GAGCTTGCAGAAGTCTTGTAAAACACAGATGCCTTCTTCCTGTCCAAACCGGTCATGCAC
ATTTCTAGGGTGTAAACAGGGCGCAAATGATTTGTCGATTCAGCAGAAGCAGAGTAAATG
TGCCATTTCCGTGATTCATCATCACTACCCATCACGTAAGCCTTGCTTCCAGAACCAAGC
TTGCCAAAATAGCCATCAAGGACAGCTACTTCTTCAGAGAAGTCGCGATGGGGAAATGGC
TGAGCACCAGGAAATATAAAGCTTCCGCGGGTGTACCTCACGGATCTCACAGAAAGAGAT
AGCATTTCAGCAAACTTGAGGATGGGTGGAATTGAGAGAAGCAATTTGGTAGTCCCACAA
GTTTTGATGATAATTTTGTACGAGTACACAAAGAGGCTTGATTCAGAAAGAACATAAGAA
TCGACATCATCATTTGCCAATGAACTGACAATGGTGCATTCAGCGGGTGTTAAAATTTCA
TCCAACTGGGATTTGGATAGAGAGCGAAGGCCCTTGCCTTCAGGGTCAGAAAAAATCCCA
GGCTCAAAGAAAGATATCTCAAGTCTTTTTTCATATCCTTCAAAACCAATTGCAGAAACT
GGCAGGGCCATCTTGCCTTAAGAGAACTAAATGCTGTTGTAAAGTGAGTAGAGAAATGCT
GTAGTGAAGCAAGAACAGAACAGAAGACACTAAAGGAGAAAAGAAATAAAAACAATAACA
AATAACTGAGGTATTGGCAACTTCTGGTTGCTTATTTCTCAATTCGGGAAATCTCAGGAT
GGCTTCCGGGCGCAGTTGGAGTAAGCAGCAGATCTGAACTTCTTGATTCCACCGTTGGGT
CGAACGTCTTCAATGCTGTAACCTAGAGGAGCTTCATAAAACATGGATTTACTACTACTG
CTAGACTTCTTTTTCCCACCTTTAGACTCCATTAGATCATTCAGTCAGATATTACACTTT
ATAGAAATCTTCCAACAACAGGTCTGATACCAAGACACGTTCCTTTCGAAAATTGGATTA
AGCAAACCAGGTATTATATAGATGTGATTCAAGATCTATCCGCACAAACCCTAATTCTAA
TTGCCTTCCCAACAAACCCTTGCAAGCAGATTAAAATTGAGAGAGAGAGAGATAGAGAGG
CAGCTTTCAGAAGATCGCGAAACGCA
>TeaL_160491
AAAATTTGAAAAAAAAAAAAAAAAGTTGCTGCAAAAACATAGTAGAAGCAAATAATTTAA
GACTTACCCTTCCCCTGGTATTAGATTCACGGGAAGCTAAAATCCAAACAGCTACAACAA
GCATTCAACTAACCTATATCTCAGCATATAACCACGTACAAATGCAGATTCACTCAGATT
CACTTGAGTGAAAATCGCACTGGAAGTTTCATCACCTTTCCCCATGATACACTTGCATTT
ACCTCGACTTCTTACTACGCATTCCCATCCGTGATTTTGCATACTCCAACCGCATGCCCT
CACCAGGCGGCGATGAGTACAGAATTGTCCCTTGCAGATGATTCAGTGCTTCAGATGAAC
AGGCAGCATCCTGAAAATCAACAAATGCAACCGGAGTTCCATATGTGCTCTGCATCTTCA
ATTTTATAAATCCATGGCAACTTGAAAAGACTTGAATTAGCTCTTGCTCTGAACAAGTTG
GCCCCAAATTTGCCACAAATAGTGTTGGACATGCATTAACATTTTGCGGAACATGAGGTG
CAGAGTAGTTGTTTTGAAAGGTTGCAGTGCTTGTCTCATTCACAGCTCTACCATCAAAGT
TTGCATGACAGGATCATGAATGCCCCTTGAAAATGCAGCAGATCCTTTAATTCTCTTCTC
CAATCCAGGTTTTTCATCATCAAATCTTGAGCGCTTAGATCTCGAGTTAGATTTCGCAAG
ATCAATATATAAGGTGGACCCCTTCTCAAGGTCAAACACCATTCCATTCAGTGCTTGCAT
TGCTGCAATAGCTGACTGTTGATCCATGAATACAGCAAAAGCAAATGGCTGTGAAGTAGA
AGAAGGGCTACGGAGGTGAGAAGATTCGTAGCCAGGGAACTCACGAAAGAGGTTGTAGAT
TTCGCGAGTCTTGACGTCTTCGGGAAGGCCAGCGATGAAGAGTGTGCGGACCTGGTCGTG
AGAGGAATGTGGATATGGTGGAGGAGCGTAGGAGGCGATTGGAGGAGGAGGTTGGTGGTG
AGGGTAGAATTGTTGCTGGGTCAGGTGGTGGTGGTGATGGGGGGGTAATTGATGAGGCAC
CGCCGGCAGAGGGGGTTGCGCCGCCCCGAGCGGTGGCGGAGGAGGTTGGTAGTATGGGTA
TTGAGGAGGGTAGTAAGCTGCCATGTCGTCCATGAATGATCCCCCAACGAGATCGCCTCT
GTCGAGCCCTAACCAGTTTTTGCCTCCATTTTTACGCACTCTTCGTTT
>TeaL_160492
AACATTCTGAAATAAATTTCCAAAATAAATAAAAGCTTTAGCATGCGCATAAAAGTTTCA
TTTCTTAAAAGAAAAGACAATAGAGAGGGAAGGGGGCACTAGTATTTTGACATTGTAACG
TGCTAAAATATAACATTTGCACGATCTGCTAGAAATGTAACTATGAAAACACAGGAAACA
AACTTATTTGTCCAAGCTATGAATTGTTATAAAGGCCCGATGTGATTCAAGGGAAGCTAA
GATCAATTAACAACCACAATAAGCATTTAGTCATCCTATATCTTGGGTGTAAAACCCACA
TAAAACGCGGATTCACTAGAGCGATAATGGCACAGGAAATCAACCACATCTCCTTCGATG
CCCTTGTATTTACCTCGACTTCTTGCTACGCTTTCCCATTCGTGATTTAGCATACTCCAA
CCGCATGGCCTCACCAGGTAGCGATGAGTACAGAATTGTGCCTTGAAGATGATTCCGTGC
TTCGGTTGAACAGGCAGTATCCTGAAAGTCGACAAAGGCAACCGGAGTTCCATATGTGCT
CTGCATCTTCAATTTCAGAAATCCAGGGCAACTTGAAAATACTTGAATTAGCTCTTCCTC
TGAACAAGATGGCCCCAAATTAGCCACAAATAGTGTTGGACATGGGGTAACATTTTGTGG
ACCATGAGGTGCTGAAGAGTTGTGCAGTTTTGCAGTGGTCTCATTCACAGCCCTACCATC
AAAGTTCACATGACTTTGTGTAGGTGGATAACCAATTGTGTTGTAAGCAGAATTACCAAT
TCCAGGCATGTGAACGCTGCCAACACCTGCAGTATCAAGAGTGGCCCTTGAAAATGCAGC
AGATCCTTTAATTCTCTTCTCCAATCCAGGTTTTTCATCATCAAATCTTGAGCGCTTAGA
TCTCGAGTTAGATTTCGCAAGATCAATATATAAGGTGGACCCCTTCTCAAGGTCAAACAC
CATTCCATTCAGTGCTTGCATTGCTGCAATAGCTGACTGTTGATCCATGAATACAGCAAA
AGCAAATGGCTGTGAAGTAGAAGAAGGGCTACGGAGGTGAGAAGATTCGTAGCCAGGGAA
CTCACGAAAGAGGTTGTAGATTTCGCGAGTCTTGACGTCTTCGGGAAGGCCAGCGATGAA
GAGTGTGCGGACCTGGTCGTGAGAGGAATGTGGATATGGTGGAGGAGCGTAGGAGGCGAT
TGGAGGAGGAGGTTGGTGGTGAGGGTAGAATTGTTGCTGGGTCAGGTGGTGGTGGTGATG
GGGGGGTAATTGATGAGGCACCGCCGGCAGAGGGGGTTGCGCCGCCCCGAGCGGTGGCGG
AGGAGGTTGGTAGTATGGGTATTGAGGAGGGTAGTAAGCTGCCATGTCGTCCATGAATGA
TCCCCCAACGAGATCGCCTCTGTCGAGCCCTAACCAGTTTTTGCCTCCATTTTTACGCAC
TCTTCGTTT
>TeaL_160493
AAAATTTGAAAAAAAAAAAAAAAAGTTGCTGCAAAAACATAGTAGAAGCAAATAATTTAA
GACTTACCCTTCCCCTGGTATTAGATTCACGGGAAGCTAAAATCCAAACAGCTACAACAA
GCATTCAACTAACCTATATCTCAGCATATAACCACGTACAAATGCAGATTCACTCAGATT
CACTTGAGTGAAAATCGCACTGGAAGTTTCATCACCTTTCCCCATGATACACTTGCATTT
ACCTCGACTTCTTACTACGCATTCCCATCCGTGATTTTGCATACTCCAACCGCATGCCCT
CACCAGGCGGCGATGAGTACAGAATTGTCCCTTGCAGATGATTCAGTGCTTCAGATGAAC
AGGCAGCATCCTGAAAATCAACAAATGCAACCGGAGTTCCATATGTGCTCTGCATCTTCA
ATTTTATAAATCCATGGCAACTTGAAAAGACTTGAATTAGCTCTTGCTCTGAACAAGTTG
GCCCCAAATTTGCCACAAATAGTGTTGGACATGCATTAACATTTTGCGGAACATGAGGTG
CAGAGTAGTTGTTTTGAAAGGTTGCAGTGCTTGTCTCATTCACAGCTCTACCATCAAAGT
TTGCATGACTTTGTGTAGATGGATAACCAATCGTGTTGTAAGCAGAATTACCAATTCCAG
GCATGTGAACGTTGCCAACACCAGGATCATGAATGCCCCTTGAAAATGCAGCAGATCCTT
TAATTCTCTTCTCCAATCCAGGTTTTTCATCATCAAATCTTGAGCGCTTAGATCTCGAGT
TAGATTTCGCAAGATCAATATATAAGGTGGACCCCTTCTCAAGGTCAAACACCATTCCAT
TCAGTGCTTGCATTGCTGCAATAGCTGACTGTTGATCCATGAATACAGCAAAAGCAAATG
GCTGTGAAGTAGAAGAAGGGCTACGGAGGTGAGAAGATTCGTAGCCAGGGAACTCACGAA
AGAGGTTGTAGATTTCGCGAGTCTTGACGTCTTCGGGAAGGCCAGCGATGAAGAGTGTGC
GGACCTGGTCGTGAGAGGAATGTGGATATGGTGGAGGAGCGTAGGAGGCGATTGGAGGAG
GAGGTTGGTGGTGAGGGTAGAATTGTTGCTGGGTCAGGTGGTGGTGGTGATGGGGGGGTA
ATTGATGAGGCACCGCCGGCAGAGGGGGTTGCGCCGCCCCGAGCGGTGGCGGAGGAGGTT
GGTAGTATGGGTATTGAGGAGGGTAGTAAGCTGCCATGTCGTCCATGAATGATCCCCCAA
CGAGATCGCCTCTGTCGAGCCCTAACCAGTTTTTGCCTCCATTTTTACGCACTCTTCGTT
T
>TeaL_160494
AACCAAATGCTATTTTCTCAAGATAAATGCGAAGGAGATTCCGAAAAACACCAGATGATT
GGTTGAAAATACAATTACGGAGCTCCAATCTTGTCAAGTTTAGGCAAGAAGAGAGAAAAC
CGATCTTGTATGTATCATTTTGGCAATTATCCACTGTGAGTCCCTCGATACTCTTCCTTG
ACAGGGAAAAAACCCAGATGTTAATATGCGGGGCCCATTTAAATTGTTTGTCCGGAACGT
GGAGAATAACGTTTCCAATGGGACCGTTGTGACGACGGATAGTTTCGTTCACTTTGTCCA
CCCATGCAGTTAGATCGAGTGTAATCCATCTGCCGCGCTCTTCAAACAAGAACTTATTAA
ACACAAGTTGTGGACGATCAGACCAAATGCTTGTACTCGACAAGATGTCTGCTCTTGCTG
CTTCTTCAAAAGGAACACGCTGTAGAATTTCAAGTCTTCCATCTACTGGCAGGGCACTGA
TCAAATCCATTCATGGTCGAATAACGAGTGTTGGTCGTCGGCAAACCACCGTGGGATATG
TTATCAACAAAATCAATGCAGCAGATGCTCAGCTGAATCTGAAGATCGAAAATTTGAAGA
TGAAGCGTCCAACCGACGCCGTAATTGAGAGAGAGAGAACTTCTCTTCTTGCCTCTCTGT
TACTGCTGCTGCTGCTTCCACAAAAGTGACGAGCTAGGGCAACAACATGGGTAAAATAGT
AAATTGCTCCCCAATACCAACAGACTAATTTTCTAATAGCAGGGCCAGGGGCCAGTTTGT
TTGCTGCCATGGCAGTCCGGAGCGGACTAACAGTGATGAACAGTAACCATATGTCTTATT
TGTTTTGTTTACGGTGTTTCAG
>TeaL_160495
ATTTCCTAAAAATTTATGCACATAAGCATTAAGACCAGAATCATTACAAAGAATTCAACA
AAGTTTTCATTGGAAGCCAATAAAAAGTAACTAACATAACGGTTTACATCTCTGGAGGTT
ATAGTGACACAAACTCATTCATACCAGACCCACAAGAACACTAAAACAAGAAATCTTTAT
TCAATGACAACAATTGAAAATAAGAAGGCTTTCTAACGCCTAAGCCGAATGGATTTTACA
AATGACTTCTCTAGATTTTCCAAAGACCTAGCCAAACTCATAGCTCAGGTTAATTTTGTT
TCATGATGAGAATTGGATCCATTACTTGTTATTCTTCAACAAAAAGATTTAAGGTGAGAA
TTGGATCCATTACTTGTTATTCTTCAACAAAAAGATTTAAGGTGAGAATTGGATCCATTA
CTTGTTATTCTTCAACAAAAAGATTTAAGGTGCTCTGAAGGCTTCGCCAGCATAACGAAC
ATCTCCAAGTTCCTCTTCAATACGAAGAAGCTGATTATACTTGGCCAACCGCTCACTTCG
GCAAGGAGCTCCAGTTTTGATCTGTCCACTAGCCAAGCCAACAGAAAGATCTGCAATGAA
GTTATCCTCTGTTTCACCACTTCGGTGGCTGACCATCACACCCCATCCTGCAGCCTTCGA
GTCAAGAGCTGCTTGAATAGATTCAGTTACTGTACCAATCTGGTTCACCTTCAATAGCAA
AGAGTTGCACGCCTTCTTCTGAATTCCTTCAGCTATTCTCTTTGGATTTGTGACCAACAG
GTCATCACCTACAATCTGAATATCAACTGAAGACTGTAGAGAAGTCCATGAGCTCCAATC
ATCCTGATCAAAGGGATCTTCAATAGAAACTATAGGGAAATCCTTGACAAATTCCTTGTA
TAGGTCACAAAGGCTCTGAGCTGAAAGCACATGAGCACCATCATTTGGTTGTTTCTTGAA
ATTGAGATCATATTTCCCATCCTTGGTGAAAAACTCTGAAGCTGCAACATCCATTCCTAT
CTTTACCTTTCCTGTGAATCCAGCCTTTTCAATTGCATCTACGAGCAATACCAATCCTTC
CCTATTATCCTGAACATTGGGAGCAAATCCACCCTCATCTCCAACATTGCATGCATCTTG
TCCATATTTCGTTTTGATAATTCCCTTCAGTACATGATAAACTTCGCTACCCATGCGGAG
AGCCTCTGCAAATGAGGTTGCTCCTACTGGTAATATCATGAACTCTTGCATGGCAAGACT
ATTGCCGGCATGGCTGCCACCATTTATCACATTGAAAGCAGGAACGGGCATAACAAGCTC
TTTAATTCCTGATAATTCTTGTATGTGCTTGTAAAGAGGCATTCCCTTTGCTCCAGCACC
AGCCCTACATACGCTCAGAGACACTCCTAGTATTGCATTAGCCCCCAATTTTGACTTATT
TGGAGTTCCATCAAGCTCCAGCATAAGCGAATCAACATCAACTTGATTTCTGACATCGAC
GCCGATGAGCTTAGGAGCCAAGATCTCATTGATGTTTTTGACAGCATAGAGTACACCTTT
ACCTCCATAGACGCTCTTGTCACCATCTCTAAGCTCCAAGGCCTCGTAGATCCCAGTAGA
GGCCCCACTGGGGACCGCGGATCTGTACAGATCATCAGTCACAAGATCAACCTCGATCGT
CGGATTCCCCCTGCTATCAATGATCTGCCTCGCCTTCACCGACTTCACCTTGAATTCCTT
CGACACCTTCGTTGCCGGCGGCGATGCGGCGGCGACGGAGCTCCGAACTGTCAACGGCCG
AGACTTTAACGAAGGTGGGATCGAAGTGGAAGTTGGAGGTAATAATATTGAGGATGATAG
TGATTTGGGTTTGGTGGAGAAGAAGGGCTTTGAGAGTGGAGTGGAAGCTAAGGCCATTGA
AATGGCTAGTTTTTAGAGAGAGAGAGGGGGGGCGGAGTTGGGAAGGAGTGGTTAGGGTTT
TGGGGGGATATATAGAGAGGGGTTGGTGTGGGAAAGTCCGCCGAGGGGCGATGAAAACAG
AGCTTGAGTTGAGAGAGTATGAAGTAGTTTTTGGTGGGTTGTTGGAGGGGACGATCGAAC
AGAGACAGGAAGATTGATAACATCATCACG
>TeaL_160496
CGAGCCAGCAAAGGACACTCCAACGCCAGAACCTTCCCCAAAGGAATGAAGTGTCATTAT
TCCAACAAGAAGAATGGCTTTAGTTGCATCTGCTCCTTTTATGTCTAACATGCTTACTTC
ACCATATTGCTCCAAAAACTTCTTACAAAACCAAATGAAAATTCCACCTGTCAAAATTCC
AAACACAAACCAATTGCCACTACCATGCTCTTGTCCTTCCTGTATGAGGTCAAAGCTTGC
TGCCTACATCACCCCAGCAACCATCCCATTGCATATTCCAGCCCACTGGGGATCACGTTC
CACAAAGAAGAATGGTACTGCACCTAAACCGGTAGCAGCAGCCATTGCCAGCGTGAGAAA
TGCAACTGCGGACACTGAGACTCTGCCACTTCCAACCTTCCTTTCATCCAGTCCATTCGT
ATCACTATCAGATATAAGGACATCCTCTGTTCCTATGCCATCTATAACACTACCCCCTGT
ATTCCTCAATGGAGCAGCTCTTAACCTTGGTAAACTCTCTGTTTCTGACTCTGCTGTGGC
ATAACCATTCAAAACCACAAGAAATAGCATAAATAACAGGACCTATTTAAATCTCAAATC
CATTTTTGTTTATACGCACGCCGAAAGACAATTATTTCTCAACTCAGGAATGCCAGATGA
AACATCCAATAATAGTCACAGAATCAACCAGAGTAGAAGTTGCTCCAAAGCCTTCAACTC
AATCTTATCCACACCCACTTTAACTTGATTGTCAGATGCACATACACGATCAACTAAAAC
ACATCCTGATTAAATCCCAGTAAAAGAATCAGCAAGAAAATCAGATACCGACATGTAGTT
GGAACCGAGGTTGGACCAATGTCTGCAGGATGACAAAACCGAAACAATATATAACTTACA
TAAGCAAAAAGATCTCACAACAAGTATATATAGCTTTACTACCAAACCAATATCACATAA
TTTAACAACCCAAAGACTCCCCCTTTCACCAAAACTCACATGATCAATCGACAGCTAGCA
TTGTCTCTGAAATCCCAATTCACATTCAACTAAGACTACAAAAACTAATTACTAACCGTA
ATTAGGAAACATAACAACATTTTCTATGGCCACAAATGAAGAAATCAAAGAAGTTGCTCT
TCTCAAAGTGAAAGTGGGGGTTATAAATCCTCGCAACATGCTAAATCCATCAGAAATCGA
TTTCAAACAATGAAATCCACTTACCCCGACCCAGGTGTCAAAGAATTCAGCAACTATACA
GAAAACAAAATGGATAGTTTTAAAAAGACAAAAATTAACAGAAATTAGAATTAAGGAACA
CAATTGGATTGGGAAGTGAGAAAAGACTGGAATGGTGAAAAGTTTGAATCAAAATTCGCA
ATGAGAAAAGCTCGACTTGCA
>TeaL_160497
TTTTTTTGAGAGAAGGAATTTGTGGGTTATAAAATGAATTCAATTCTCAAGTTGACATCA
TTACACCTTTATACATACCAAAGATTCAAAAAACATGATTTCCAGAAACCACTGATTTCA
AAAATGAAGGAAATCATTTTACTTAATGGGAACTGACTTATATAGTCAGTCCTGATCGGA
AGCATTTAATCCATCACTATCATCATCGCGCCCAGCAGACTCAGAATGTTCACTGCCTGA
CATCCCGTTGCTTGTCTCATCCGATGAATGTCCATCTTCTGAATCAGGAACAACAGCAGA
TTCAAGCGCAGAATTGCGAGTAGGTCTTTGCCTCGATCTATTCTTTGCACCCAGATTTTT
GGTTTGCAAATCAGAATGGTTGGCAGTCCCGGCTAGTTCCTTACTCTGATCATTATCACC
ATCGTCCTTTTCATAATCTTCATCGTGACCTCCATGAAGCTCGTCACTCTCAGTGTCACT
TGCATTGGAGTCATGCTTATCAACAGAATGGTTTCTTGTATCTGTTTCTGTGTCCGAACC
TCCATCCGAGTCAGTTTTGTTTCTTTTTCCACGGACACTATTATGTTTTTCCTCGGTAGT
CTTCCTTTTCTTTGTGAGTTGAATAGCCTCATCAATGGCTTTGTCATACTCATCAAATGT
ATAATTGACAGGCCTACGATTGCGGCAGGACCGAGTAATCCCAGGATTAAAAAAGCCATT
CGAAAGTATCTCTTTCCTTTGTTGTTTCTTCATTGCCCTTTCTTTGTTCTTATGAAGTTT
CTCAAGAACAGGAATGACATTAACCTCAATTGTCTTACCAACACCAACCTCCAGCTTAGC
TTTACTAGACAAAAATTCATCCACAACTTTGCGGAATTCCTCGAGATTAGTTGCAAGTGT
TTCCCACTCAGAAATGATTGTCGGCAAACCCTTGCCCTTAACTTTTGGCATGGATTCAAA
CCTACTTAATTCCTTGTATAGCCTATAACCAGTAACTTTGTTTCCATCATACCAGTATGT
AGTTCCATTTCCATCTCCCCCTATCTTATCTTTCCGGAAAGAAGAAATTTCAGTCCCATT
TTTTAGTCCATCATTAATATAAGACACTGTATCATCTTGATCTGCTCGAATTTCACAAAG
TGCTTTTAAAAGTAGTAGACGAATTGTTGGATCAAGTTCCTTGTATCTGGGTATCTCCTC
TCCCTTAGCTGCTGTTAGTGGAATATCCCCTTCAGCAACCCATGGCCACCACATAGCAAG
TTTCTTGCAAAGCACCGTCACCCAAGCATCAGAACCATTCAAGGCTTTACTTATTGGCGG
TATTCCCTTCAAAAGCATTATGTGAAGTTGAGCAAGCAAATTGTTCGGTGTTATAAGAGC
TGTCTCAATATCTTCAGCCGAAACCTTCATCTTACTCTCAATAACAGGCTCAAAAACATG
CAAAAAATTAAGAACGGAGGCAAACTCCCATCGCTGTCGAAGCCTAAGCCGGGCGAGCTC
CGATTCGGTTGGCGACAACTCCGACACCATTGCTAGGTCTTCTCGAGTTTCTCCTCCGGC
GGCCACCGTCGGCGTCTTTCGCCGGCGATTTTCAGACATTGTTCTGTAGAGAGAGAGAGA
GATGTGTTGAAAATGCAGAAGAATCTACGCGTTGATGGAAGAAGAATTGGAGAGTGTAGA
GAGAGAATGTGAGTTCGAGAGAGAAAGAGAGAGAGGGAGGTCGAAGGTTGGGAATGAAAA
TGAAAAATCGATCTACGCGTTG
>TeaL_160498
TTTTTTTTTTCCGCATTCGAAAAAGCCTTTATTCAACTTTATTGCATAGGGGCAGTTAAA
ACGTGGTCTACATAATCAACCAAAAAAAAAACAAACCACTATCAAAACAGTTGTTGCATG
GAGTCATTCAATCACAGAATCAGACACGATCATTTTACATCAGTGAGATCCACATGTTTA
GTGAGATCCACCTCATGTCAAAAAAGTTCTGTCCAACCTTGTAATCGAATTTTATGACTC
GGGATTTTTCCTATCAAAAGTGGGGTCAAATGGGAAAGATTCACCAGCACAAGGACAGTC
TACCGTGCAGATTACAAACACCATTTTTTTCCGAATTTTCTCATTTTCCTTGCCATTATT
TTTCTAAGTTAATAATGTACAACAGGGCCAGAGGAGAGGAGAGGAGGCTCAAGCCCTGCA
GTGCAGCCACACTTCCTCCGCTCCTGGTACAACTGGTTCACGCTCTTCAATCGGATGAAG
TGGTTATGGAAGCATGTCACGTGAACTTCAAAACAGCCGAGCGCAGTTTTCTCACCAGAT
CCTTCACTGTCAAGGAAAAATCCGCATCCATCTGAGCAACGACAGTGATATCCATAGCAT
ACTGCCCAAATGGCAAGAAACTGCTATTAACAACACTCCGATGAATCTTCTCGATTTCGC
TAAGTAGTTTCACCGCAACGCCTTTCTGCTTCTCGCAATGGATTCTAATGAGTACATGGT
TTTCTGAAATTCTAGCTTCGATTTCTGGAAGCGCTTGGCCATCAAAGTTCTCATCACACG
AAGAAGAATCATCGTCACCGGAAATGTGAGACTTCTTCACAAACACAACTGATTCTTCAG
ATTTCTTGTTGATTTGTTCCTCAAGCAATTTCACATGTTCTTGAAGGTGTTTCAAGTACT
TAATGGCATCTCCAAGAACAGAAGCTTTGTCCATCTTCTTTAAGCCAGGAACCATGGCGG
AAAGGGCAATGAATCGCTGACTGAGTTTCTCTCTCCTCTTTCTCTCCGCCATTACGCGAT
CTTGAACCTCCAGAGGAGTTCTAGTGATCGCATTCGACCTCTTCTGACCAGCCTTGAGTG
GATTATTTTTCAACGGAACACTTGCATGATCTCCATTAGAGACCACCTCATCCTTTGGCT
CCGAAGCGTTATCGATATTCTCAGGAGGATTCGTAGACGGTGAACTAGGCAACGATCCGA
AATCCGCAAACGAAATCGGGAAATTAGGGCTGAATTGTTCAGTAATGCTCGTTTTGATCT
GTTTCGTTGGTCTCTCATAGCCATTCTCACATCCTCCTCCGCCGGCCATGGCGGTGGCGG
CGGCGGCGGCGGAGGCAGAGCATGTGGTGGTGGAGGAGCACCACTAGTACTACTTCCACG
CAGTAATAGATCGAGCCTCGGGAAGAGTGGCCACGACGAACCATCGGCGGCTGCGGCGGA
GGAGGACTCCGATCGGTAGCGCTTCTTCATGGACTCGATCTTGTTCTTGCACTGCGTCTG
AGTCTTGGGAGATTTGGTGGAATTGGATCGAGAAGACACGTGTTTGGCAACATCTTCCCA
GTCTTGGCCCTTGAGCTTTGCTCTGTTTCTGAGTGTCCATTTGGCTTCATAGGCTTCGAT
CAGACTCGAAACTGCTCCTTCACTCCATTCATCTCTTTTTAACCTATCTCCTCCTCCTCC
GCCGCCGTTGCTAGATCG
>TeaL_160499
AAAAAAAAAAGAAAAGAAAAGAACTTATCATTCCAAAATGTCAAATAATCGATCAAGTCA
ACCAGACATATACACAAGGGAGAGACAATAAACCCCAAAGCACCTTGAAAAACAAACTAT
GAAAATGGCGTAGATAATATTGACTAGATAATACTAACTAACAAATCAAATTACTGCTGG
GATTTATTCCTAGCATTTCCCTTGGCTTGTTATTATTTTCCAATTTATTCATCATGTACA
TTACAACTATTACAACCTGGTTGATCTCTTCTTCATTGGAACTGGTTTTGGATCTGTTCA
TGCACCCCATTTCACCTCACAAGAACTCAAATAATGCCGACCGTAGATTTCTCACCAGAT
CCTTCACCGTCATACGAAACTCATCATCCATCTGGGCAACAACAGTGATATCCATAGCAT
ATTGGCCAAAAGGCAAGAAACTGCTATTGACAACACTCAAATTAAGCCTCTCTATTTCAC
TGAGTAGTTTCACAGCAAACCCTTTTTGCTTCTCACAGTGGATTCTAATCAGCACACTCT
TTTCTGAAATTCTTGCTTCTATTTCTGGCAGTGTCTCCTTAAAGTGTCCGTGAAAATTCT
CGTCGCAAGAAGATGTGTCATCTTCCGCACAAAGCTGAGATTTCTTCACAAAAACAACTG
ATTCTTCGGATTTCTTGTTGATTTGTTCCTCAAGTAATTTCACATGTTCTTGAAGATGTT
TTAAGTACTTTATAGCATCTCCAAGTACAGAAGCTTTATCCATCTTCTTCAAGCCAGGAA
CAATGGCAGAAAGAGCAATGAAGCGTTGACTGAGATTCTCTCTCCTCTTTCTCTCTGCCA
TTACACGATCTTGAGCCTCCAAAGGAGTTCTAGTAATTACAGTGCTCGACGACCTCTTCT
GACCAGTTTTTGGTGCATTATTCATGTTTTTATTAGAAACCACCTCGTCCTTTGTCTCCA
AATTATTCTCCACATTTTCACACAACTGTTGGTGCTGAGGATTCCCTGACGGCGAGCTCG
GCGGCGAACCCAAATCCGCTAATGGGCTAATAACTTGTTCAGCAGCAAAGCCAGTCACTT
CGTTGCGAGTGTTAGTTTTGATTTGTTTTGTCGGTCTCCCGAGGCTACTCTCACAAATCT
CAATAGCTGATAAACCCCCGTTTAAGGTTGTGGCAGTAGTGGTGGTAGAGGTAGTGGTGT
TGGTGTTAGTGTTGTTGGTCTTTGGATTCAAGGTAGGGCAAGAAGTGTAGCTCCCAGAAG
AAGAGGACTTTTGAAGATTCTCTCCCGGTCCCGGTACAGTATCTAGTTGTGTAAACTCAA
CAACAGAGTCGAATACATTTGAGTTTGTTTGATACTGTTCTATGAAGTTGTAATCTTCCA
TTTCCAGTTCCGAAATCCATTTTTCCAATGACATATCCATAAATGCAGTTCCTTTCTTTA
CTCAGACTTGGGCAACTGGGGATCCTTCTTCAATGAGCCACTCCTCAGTTGCCGAGTGGA
GGAGATCAGGGTGGCTTTCTTTTATAGATGCGCGATCACCTCGA
>TeaL_160500
AAAAACAAAAAAACAAAAACAAAAACAAAAATACATAATGAGGTCCCAACTTTGGGGTCT
GTAGCATTGTTATTATGTGATAAACAAACAGAACAAACAAATTAAGAGCATGGTTTCTCT
GAGGAGATTAAAAAGAAAGTAACTCTGCAACTGCGTGAACCCATCCTTCATTTTCTCCAA
AAGCCTCACACCTTCTATCCCTATACACTTCACTGCTGCTGCTAATGGCTTCCCTCTCCC
TCCCAAACCACTCTCTTCCTTCTCTACTTCCATCCCAATCTCCTAAAACCCCATCATCGT
CATCATCATCATCACCTCCCTACCTCTCCATTCTCCCCAAATCATCATCACATTCTCAAT
TCTATGGTCACAAACTCTCCTATGCCTCCTCTCTATCATTCCCATCTTCTGCTTCTTCAC
TCAAGACTTCCATTTTTGCCAAGGTAAACAAAGGTGGGGTGCCTCCAAACTTTTCACTGA
AAGATCAAGATGGAAGGAATGTGAGTCTCTCCAAATTCAAAGGAAAACCTGTGGTTGTCT
ACTTCTACCCTGCTGATGAAACTCCTGGTTGCACCAAACAGGCGTGTGCTTTCAGGGACT
CTTATGAAAAGTTCAAGAAAGCAGGAGCTGAGGTTATTGGAATCAGTGGTGACGACCCCT
CATCGCACAAGGCTTTTGCGAAGAAATACAGACTTCCGTTCACATTGCTCTGCGATGAGG
GTAACAAGATCAGAAAAGAGTGGGGCGTACCATCGGATCTGTTTGGAACATTGCCCGGAA
GACAGACCTACGTTCTTGACAAGAATGGGGTGGTTCAACTTGTCTACAACAACCAGTTCC
AACCCGAAAAGCACATCGATGAAACCTTGAAGTTACTTCAAAGTCTTTAAACCTTTCTTA
ATTTGAACTTGTCTTACTTCCTCCTCCCCCCTTCACTCTCTTTCTCTGCGAGTTATTCTT
ATTTTCTTGAATTTAGATAATCGATTTCTTGATTTCTCTTATGAGTTTGGGCCTTGTGAG
TCGTGTATATGTTATGTGCAACCATTGCAGTTATTAGTTGAATCAGGGCCTTTCCCTTAC
AAAATTCATGAAAAGGGGATGATTCTGCTCTATGCCACCTGAATACTGTGAAATGTAAGC
AATGAGAAGTCAGAGATTGGTTAGCCTTTGTGCAGTTTAGTTTTCGGGGTTAAATTGTAG
CAATCCACAACTAGGTGGAGCTGAGTGAGTACTTAATCTTGGACCAACCACGTTGCACGA
AGAGGGAGCTAGGACAGGAGAGTGAGGGTCCTATAGAAGAGTTTAAGGTTACGAGTGGGA
GTGGCAGTGGGAGTGGGAGCAGGAGCGTGGACAGGAGAGTTTAACGTTACAACCAGGAAT
GGGGGCGAGGGTGAGATCGAGCAGTGAAGCCCCATAGGAATTTTCTGCCACTAATAAGGA
ACCAAACCATGTATATACTTCTGATGAAAACATAAATTTCTCATTAATTATTTTCCAATA
GTACAAATGCTTCATTGATTAAAAAAAAA
>TeaL_160501
ACACACACACACACAAAAAAAAAAGAGAAAAAAAGGAAAGGGGTTCGGACACGTTATAGC
TTCTATCATTTCTACATAGCATATTCATCAACCCTGAAGATCTCGATATTTAACTACCTT
CAATAAGTTAGCAAGGGGACACTAATCAACTTCTGCGGGAGTGACATCTTTTCGCACAAC
CTGTGACATGTATTCTTTAATTTTCTCACTAATTGGTCCATCTAAAGATCTCTCAGCAAG
CTCATAAAACAAAGTATTGCCTTCAGGTCCATTAGTTTTTTCCTTCTGCAAATATCTTTG
CTGGACAAGTGCCTCCAGAGACTGTTTGATGTTTCCGAGGATTGGATGGCTTTCATCACT
TTCACTCAATCCCAGCCGCCTCAAATGATGCCAAAGAGCTTCTTCTTGAATTTTGCCTCC
AGCAAGATATACGATACTAATAATAACGAAAGTAAAACCAGTCAGATGCGATGTATTTGC
ATCCTCAACATATTTCTTATACACTTTAGCTGGCAGCTGACTTATAATAACATAGGATTT
TGCATCAGGAACACTCTGTTGTGAAGAGCGGCCCTGATTTGTTGAAGGGCGAGACCGTTG
AAGCTCCCTCATTTCATATCCAAAAATGCTTAAAAGCTTTTCTTTGGCAACATTGATTAC
AAAAGCAGGGAGAGCCCGCTGCCGATAGTTTTTAGTAATCAGTTGAGTAAGCTCATCTCT
TTTGATCGGGCACCCTGAATTCTGCTGGGTTTTAAAAAGGACATATCGGATCACTTCTGC
AACAAGCCTGTCCTTTTCCTCCACAGAAATATCAAATTGAGAGAAATCTTCACCGGAAGT
TGCCATCCTTGCTTGCAACGGTGAAAGGAGAGCTACGGCGGTGGCACAAAGCTAGAGAGA
GAACACAGTGAGAGAGAGAGCAGTAAAAGAAAAGGGGCAAATTAATTACAGAGAAAGAAA
ATGGAGGGAAATAAATTGTAG
>TeaL_160502
GGAAAAGATAACCCCAAACGACTACAATAATGGGGGCCATTTGCAGCGTGTGGTGCATCG
TTCTCTCAGACTAAAATTTCCTTCCCCTTTGGCCGGAGACGCACCAAGGTTGATCCAATT
GCTAAACTAGACCAGGATTAATACAAGCAGCTACTTGAGTGCAGTGATGGTCTGATTTTT
GTCTCTCCAACACAGCGCGCACATGCACCCAAAAAAAAAAAAGTAAAACAAAAAACAATG
TTGTGGTCATTCTTTGTAAAGGGTACTCTGAAACAGAACAGTCATCATCTTCCACGATTC
AATCAATGGAGAGCGCTGCATAATAGAAATAAGAAGGCAATGGAGTTAATAGCCAAAGGT
TGGAGTGCCTTGAAGGAAGTTGATAGAGTCATTGATTATGCAGAACTTAAGGACAAACGT
CTTATCCCTCTCCTTCGGACAGCAAAGGAGAACTTTGAGTTGGCTTTGGAGGCTGACAAT
TCGAACACCCATGCTAGATATTGGTTGTCCAAATTGCATCTCAAATACCATGTCCCGGGG
GCATGCAAAGCCATAGGTGCTGCTTTGTTAGTGGAAGCTGCAGATATGGGTGATCCGGAT
GCACAATATGAACTGGGTTGCCAGCTGAGAGTTGAGAATGATTACGTTCAATCAGATCAG
CAAGCATTTTATTATTTGGAGAAGGCTGTTGATCAATTGCATCCAGGTGCTCTTTACCTT
CTAGGTGCTGTATATTTGACAGGTGACTGTGTGAAGAAAGATGTTGCATCAGCATTATGG
TGTTTCCATAGAGCATCAGAGAAGGGACATGCTGGTGCAGCTATAGCATATGGATCCCTT
ATTCTAAGAGGTGTTGAGGTCCCAGAATCTCTGACAAAATTCAATTCAAAGAGAAGTTCC
TCCGCCCGAAAATCAGGGAAGGATGCAGCAAGTACTGTTGAGAATCCAGTGGAGATGGCA
AGAGAACAATTTGAAATTGCTGCAAGAGCTGGATGCGATCTTGGATTTAAATGGTTGCAA
AGACTCAAAGAGGAAGAGAAGCGTTTGCTGGCTGGATAATGAATAAATTGAAATTTCTCA
GAAATGGAAAGTTGCTTGCATCACATATCCTTTTTTATTTGCTTGCATCACATGTCCAAG
ACACCATTAGGGAATTTTGATACCTTGTGCCAAGCAAAGTAAGTTCGTTTTTTTTTGGTC
CCATGAAAGGTCTTGCAGAGAACTGGGTGACTGTTTTGTAGTTGAGTTCAGTCTTCACTG
CTTGTTTGGTCCAAAGGAAAACGACAATTATGTTCAGTGATTGTTTTGTCCAAGAAAATG
ACAATTATGTTCTCATTTCTCACCCGTCTTAATGAGAAACTATCTTTACTGTACAATTAT
GCTTCAAATCTATAGTGATTGATGGGTTATTTACCCAAATTGGCAACCGA
>TeaL_160503
CTTAGTTGGCGCTATAAGACTATTTTGATTAATTACTCAATACTTTTAATTAGAGAATCC
CATGAATGGAGTGATTCACGGGATTGATTGGAAGAATCATGTCATTGTAATTTGTTGGAA
TAATTTGACTCCATAAAACCGGGGAAAATAGTTAGGTAGGAGAGCATGGTTTTGATCTAA
ATAACATAGCTATAACATCCATGCAAGGGTACACCATGTAGCTCTTCTCCTCTACAGATT
TCATATACACAATGACGGGAGTGCCTCAACTCTCCTCTCATCTCCTCACTACCAACTCTA
CTTCATCTTTTTAACTAGAATATCACACAGCTCAGCTTTTTCACAACATACCTCCTTATT
TACATCTAGTACATATTTAACCTGATTGAAGATTGCAGTTCAGAGATGCAAGGAAGCTTG
TTGCAAATATGCAATCCGAACGAAACGGTATATCGTCAGACATATTCACTCCCACCCCAT
TAACATCTTCCAGACTGCTTCCTCAATCTGGTTCCTTGGAACAAACAAGCCCTCCCCTTC
ATCGAGTAAAACTCTGTACACTTCCCATTCGCGATCCCCAATCATGTGCCTCCCAATCTC
AGCCGAAAAAATGCCAGTGTTGAGCATCTTGAGAGCAAGGGTGATGTCGTGGAAAACAAG
AGGCCGGCCCTTGCCAGATAACTCAACGGGATTTGCTACCAGAAGTTCTGTATCAGGACC
CCGGCTCACCAGAGCTACTCTAATAGGACACAGTAGTTCCATCCGAATACGCAAAAGCAA
TGCTTTCTGCTTGCTAGGGTCAACTATCTTCTTCCCATCTGCTTGCATGATGAACAAGTC
CAATTCACAATTTCTATTCTCTTTTGTGGTGAATCGCCCATAAGAAATCTGGATATTGTA
ATCCTTTAAAGTTCTCATAATATCGTAGAGTAGACCTTTGTGATCTTTACAAACAATTTG
GACAAGCGTGTGAGCAGGACTGAGAGCATTATCCATAGTGATAGATACACTGTTGGAGGT
GAGAGATCCACTTTGGTGTTCATCTACGTCTAACTTAAACTTGTCGTCTGTGATTGCGGG
AGGAAGAAATGAGGGCCCTTGTGAACATGCGGTAATTTCAGGGCCAACCATTTCTATTTC
ACAACTAATCATGGCATCCCCTAAAACATCTTTTAAATGGTCGTGTGTATCGTCCTGTCT
CTTCTTGGTATGCATAAGTTCCCTGGTGTCTGTGATGAAAAATAAGTCCATCACTCTGCC
ATCCGGGGTAGTAGACACCTTCACTCTCTTTATTGTAAGCTCGAGATCGCAAAGAACAAC
CGTCACATCATGAAGAAGGCCTCTTCGATCGCGGCAACAGAACTTCAAGAGGAAAACATC
AGGAGGCTTGGGGGGCTGCAATTCGGATCGGTAAAAGTAAATCCCAGAAGCTGAAGAACA
AGAAGGGCATACCCCCATCATTCTCTTCTTCAACAAACTCCATCTGGTATTTGGTTTTCC
AATGACCCAGAACACTATGTAGCACCATTTCCCGTCAGTAGACACATCAACTCTGACAAT
GCTTAAACCGAAGAAGAGGATGAGGCGGCAAAGATCACAACCCAAGCCAGTTTTGTCAGG
GCAATTGACAGTGATCACACTTGGGTCTCCTTCTTTCTCAGACTGCCTCAAGATCACCAC
GTCGTCGTATAGAATCCCCATATCTTCGTCTTCTTCTTCTTCAAATCAAAACCAAACCCA
AATCTTCAAACACAAAAAAGATCCGAACTTTTCTCTTTGCCACCACTCACTCTGTTTTTG
GCTTCTTTCAAACACTCCTCTCCTTTCTTCACTCTGTTCTATGTAACCACAAAATAGTTG
GAACAGAGTAAAAAAAAAAAAAAAAAACTCTCTCTCTCGGTATTTTGGTCAGAACTCGAT
ACATCCCAAGATTAACTGAGAT
>TeaL_160504
CTTTCCATTATATCAATGTTCACAATAGTGCCACAATCGTATCGTACCCTTCCACAAGTT
CACAGTAGTGCCACAAAGATCCATTAGAGACCAAAATTATGCACAGAAAATAAAATAATA
TAAAATAAACATCTAACTGAAGAAAAAATTGCAAAAGCCTTCAAACAGGCTTACTGATCA
CTTGTTTTTTTTCCCCTTTGTTTCCGCATGTACAGCTAAACAAGCATATACCTCGACAAA
AAATTATCATTCCAATGCTATGTTAAGCCTCATGGACCAGTTGTACCTTACCATTTTCAT
GTCAATGCCACATTGATCGATTTTACATATTTGTGCTTTTTATTATTATTCTTACTTTTT
CTTTTTTTGCCACTGTGGGCGGGCGAGGGACTCAGCTTGTAAGTTTCCTTAGCCGCTTTT
CTGCAAGATTGGCAAGCTTGTTCTGCGGTTCTAGGACAAGAGCATGCTTGAAATCTTGAA
GAGCCTCTTTATAAAAGAGAAGTGATTCTCTAGCTGTTCCTCGCCTCAGATATGCCTTCA
CATTCTTTTTATCAAGTGATATTGCCTTACTGCAGTCCTCCACAGCTTCTCGAAAGCATC
CTAATTCTAAATAAGCAGCAGCTCGGTTGCAATAATAAGTTGCATTCATCTCGTTCAACT
TTATTGCTTCACTGTAGTAACTCACAGCCTTATTCCACTGTCGTCCCTTAAATGCAGCAT
TTCCCTTTTCTTTCAACAGTTCAGAAGCATCCATGTTGCCATTCATATCTGGCAATGAAG
GTGAATTGGAAACAAGGCTAACTTGCTTTTGAAGAGATGAGTACATATCCAATACAGTAT
CAAGAAGAAATTTATCAGCTCCATGGAATGCAATGAAAGAAACAGAGATTGGACAACCGT
CATGATTGCCTAATGGAATGGTAACCTGACAGCAACCAGACATACTTGCTATGCTCAGTA
GAGCAGATGCTCTGTCATGGAACTCAGCAGAGAGACCTTTCTTTGAGTTAAGTTTTAACG
GAGGATCAGCAATTGTGGGCAATACTAATATTCCATCATCCTTCAAGAGACTTTGGAGAG
CCGATCTCATTTCAGTTCTGACTTTATATAAACTTTTAATGTTCTCATATGCAGTGCTAA
TTGCTGCACGAACGCGATCAGAGACATCAGGTCCTAATCTGGGTTTGGTTGATTTAACCC
ATTCTTCATGATTTGTTTTGAATTCGTATCTTTGTAGTAGAAACATCACAGAAGACAGAG
CTTTCAAAGTAGAAATTCCATTTTTCAGGTTTGTTGACTCTTCATGGAAACCTTTTAGGC
TAGACACGTTTGAAGCAATATACTGACCAAAATTTATATGCTTTGGTGGCTGGTAGCCAG
ATAAATTTTCAGTCACACAGCTAACAACTTGTACAGTCTTCTGCTTGGGAACCTTAGAAA
GCTGGAAGAGATCATCAGCTACAATAAAACGTCTTGTCCTTCTGGGTTCCACCTGGTTCA
ATTGAAGTAAAATGTGCCCAACACGATGTAAAATAGATGGATCACGGGCAAACCATCCAA
CAGTGTCTAGACTCTGTGTATTTGGCAAAACCCCAAATGTAGATACAACTCCATGAGATG
GTCGGAATCCAAGGATACCACAAAGTGATGCTGGTGTTCTCACGCATCCAATTGTATCAG
TACCAATAGCGAAGTCGACAAGTTCAGATGCAACAGCCACAGCTGAACCACTAGACGATC
CCCCGGGAATATGGGATGGCATTTGTGGGTTACTTGGGGTTCCATAATGCACATTCTCTC
CAGTTATCCCAAAAGCCAATTCATCCATGACGGTCTTGCCAACACAAGTAGCCCCATTCT
TCAACAGAGCTGTCACCACCACCGCAGTCTTCCCGGAAGCCTCATGGGTCCTCTTCCAAT
CCGGGTTCCCAAACCCAGTCACATAGTCTTTCACATCAAAAATGTCTTTAATCGCAAATG
TTAGGCCATAGAGGGGTTGTCGAGCGGCGGGAGGCGGCGGCTGAGGAAAGGGGAGAAGCT
CGAAGCGTTCGATGAAGGCGCCGAAGTCTTCTCTCTCTAACTTTGTCGCTCTTAGTCTCC
GCCGCTGAGTCTCGGCGAGGATCAGAACTCCGGCGACGCCGACACCGATCACGATCCACA
CCTTGGGGTTTGAGACATGAATCTTGCCAAGACTGAATTGCTTCGACATGATCGAGCTGA
TTGATCAGAGAGGATGTTTAATTTAACTCGTTTGATGAGTTCTTGTGAAGAAAAAGGCTG
GGCAAAGAATAGGGTTTTGTAAGGGTTTTACACAGTGAGAGACATAGAGGGGTAAGTTTT
GGAGAGATAAAGAGAGAAGGGGCTAGAGAGAGATGTTTCGTGCTTCCCTCTTCAGCGG
>TeaL_160505
AGAAGAAGAAGAAGAAGAAGTTGATTGAATTGCAGTTTAGCTGGTAAAGACAGAAATGCC
TGACGCCGATGGATGCTCTTGGAGCTGGTGGGTTGTAGATGTTTTGTTCTCCAAAGCCAC
TCAAATGCATTCTTATTACTTGATGTATAATTTACAAAATAATCAGCCCAAAGTTTTTGC
TCCAATTCAAATTCTTCCACACTCGTATATTTATAACTTAAATAAAACTCGGCGGCTCTC
ATCAGTATACATGAAATGCTATCAATCAATCAACTTCCATTGCCCTG
>TeaL_160506
TTTTTTTTCAACACAGAAAGCACAAGAAATCGAACTAAAGATATAAGGGGGAAAAAGAAA
AAGAAAAAGCAATAGAAATAGCTTCAAAACTTAAGGTATGTTTTTAACTCGTACACAAAG
TTTGAAACTCCCGGTCATTGAGAAAAAATTCCAAAAGTAAATACAAATTCTTATGTGGTG
AAGTTAATAACCTAACAAGAAAGGCAACCAACGGGCTGTAAGTATTTCATTGAACAATAT
TCCTACAGTCCTAGGGCCTCAGACTTCATCCAAGGAAGTTCATAATCACCAAATGGAGCA
CCAAATTGCAGAGAACAAAGTCTGCAAAAGCACGTTCTGGTGGCAAATCCTTGAATTCCT
TGTTTTCTTTGTTCACTTGGATACGGAGACAAACAGCAAGAACTGCTGTCCCTACACAAG
AAAGAACTCCTGAGAGAAAAGAGTTGAATGGGAAGGATCCAACAATAGCCATGTAAACTA
CCTGAATCAGAGCAGTGAAGACCGCAAACATCACGTACAGATCGATGATCTTGAGGTTTG
TGGGAGTGGCTGCATAAGCAGAACGGAGCGAGTGGAACAGTGCTTGAGCGTCCTTCGTCG
TCGACGATTTCACCATTTTCGACCCCTCTCTCTCTCTCCCCTTCCTTCTGTTTCTCCTTC
TGTATCAACGCAAAACCCTGGCGGAGCTGAGTAAACTAGGGAAATTCTAATACACCATTA
TTTTTTGATAGATTTTAC
>TeaL_160507
TTCCTAATAATTATTTGAAAAATGGTTAACTCACCCACACTGTACAAAGATGAACCAACA
CATCTCAAACACATCCAAGCACCTCCCACAACTCTTCTGGTTTACAAATTGTATTCTTTA
ATCTACATACCAAAGAAACAAATTAAATTCATTATCATTTTGTACACAAACCACATTTTC
ACCCCCACCATCCCATCTCATGAAACCCTTTCATGGTGTGCAAATTACAACCCCATATCA
ATCGAAACCCTAACATATTACTCGGAGGACAAATTCACACCGTCAATAGCCCTAGCTAGT
CCCAGTTCGGTTGAATTCTCATGTTGTTTATCTTCAACCCTATTGCCCTTGAGGCTGATG
CTGTCTTTATTGCTTGAATCCGCTGCAGTACAGTCCTGGAATCTGAAGCACGATATGAGA
TGGTCATTTGTTATTCCAGCAACTTGCATGAACGAGTAGATGACTGTGGGCCCTACTCCT
CGAAACCCTCTTCTCACCATGTCTTTGCTTATGGCATCTGCTTTTGATGTCTTAATTGGA
ACCTGCCGGGGATACCGGAAGTGACTAACTGTAGGCTTATGGTTTACAAAGCCCCATATA
TATTTGTCAAAAGACCCAAACTCATCTATTATCTTACGCGTTTGACGTGCATTTTCAATG
ATGGTTCGCAGCTTCAGCTCTGATAGAAGAGCACTGGCAGCACTTCCCGGTGTCACTGTC
CTCTTTTCATTTAATTTTGAGACAGCAATTGGGTCGAAGTCCAGAAAGACTTCCCTAAAC
ATGTGTCGTTTGTTGAGAATGGCAGGCCATGAAAGTTCCGCCAGAGCAGTGGACAAGATG
AGTAATTCAAACAGTTTCTTGTCATCGTGGATTGGAACTCCCCATTCTTCGTCATGAAAA
ACAGCATAACACGGATCTGTGTTTGGCGTGACCCAAGCACACCTTTTCTTCGCCGGAGAA
GTATCAACCGAATCCACCGATCCACTCTCAACTTTCTCCATCTTTGAACCACATTGCTTC
CTCCGAATCGGCGTCGGAGTCCTCCTCCTTATCCTCCCCGTCGACGCTCGACTGTGCGAC
GAATCAGACGAAGCGTCCGACGAACACGACGCATTGAGCGACAAATTCGACTTCAGCAAC
TTCTGGTCCTGCTTCCACCTCAAAATCGACGGCGTATTCAAACAATGCGTCGGCGGCGGC
GACGGAGGAGGAGAATTAACAACCGGAATCGACGGAGATTTCTTACCCCTAGCCTCATCG
ATTTCGTGGTGTTTCTCTGTTTTTCTCTCCGGTTTCGAGATCTGCTTTCGCGTCTCCGTC
GCCTTCCTCTCCATGTTTCCCGCCGGTCCGAGCACCGGTCGCGACTCTGATTCTGCGCAA
TTCATCGATCAGAGAGACTTGAATTCGCTTCAACTAGTGCAAATCAGTGAAATGCAAGGA
ATGTGTAGTATCTAGGGCATTTGAGTAGGACTGAAAATGTGGAAGTCAAAACCCTAGAAA
TTGTTGGAGATTTGAAAATGGGGATGGAGTGTGGAGGCTGAGGAATTGGAATCTGGAGAT
GGAAAGCATTGGAGGAGAGAGATTTGAAGGTGCATTGAAATTGAAGATGAAGAGCTCAGT
AGTAGGAGTAGTAGTTGGTAATGGTGTGTTTTTTAAAACTTTATGGCTATTAGATCAAGA
GAAGAACCCAACG
>TeaL_160508
AAAAAAAAAAAAAAACCTACCACCACCATGTATTCAATGAAATCTCCTTTTCAAGCCTAT
TAATGGTCAAAAAAGGAATGAAATAGTCTGCTATCTTATTAACCATCTCAAATGTTAGCC
TAGTGGAATCAAAACTAACTTAAACAAAGCATTGAAGCTCAGGCAAGATGTCATGAATGA
GCCATTCAGCCAAAATCTTATAAGCCTCTTGAGTCAAATGAACTCCATCCCAACTGATAC
GCTGATTTGGGTTTGGACATACTTCAACCTCTGGATCTCCGCAACATTTGGTTAGACTGA
AATTGTAATCACCTCCAGTCCCACAACAAGGTTTCAGGAAAGAACTAGGATCAAAACTCT
AACAACATCCATAATGGCTCGAACAACCTCAGGTACAATGCTCTTTGCCTCCTCAGTGGT
TTTGCCGCCTTCTATAAGAGCATAATTATAATCATTCCCTCCAATCTCTCCAACCATGAA
TAGAGAGTTCTTTAGCTTCTCCACATAGTCTCTCTTATGGAAGATGGAATTGAAATGTGT
GGACATCCAATCAATTTGTACGCTAAGCGAACTGTTGGTTGACATGGTTGGAATACTCTT
GTTCACCAAAACCTCAACCGATAATGCAGTAGAGCCGGCAACTGCGAAATTTGCTCCATG
TCTAAAGTCCCCATTAGTATTCAGGTAAGGATTGAGAAACGGAAGATCGGCTGCCATAGC
AAAGTAGTCGATCATCAGGCGTCCGTTGGAGCAACGACCGGTGGCCTTGTTGAAGAAAGT
TTGGCCGTAGGGAAGCTTAGCGAACGACGAGGCGGCACCAGCTTCGCTCTCACGAATGAA
ATTGCCCGTGTCTGAGATTGAATCCCCAAATTGATATATCCGATCAAACCCACAATTCTT
GAGTGAATTGGCATTACTCAGATCCAGATGGGTTGTTGGAAGAAGAAGAAAAATAGAGGA
GCTCATTAGTGTTACTGTGAGTAGAGAGAGAAGGATTTGGGTGGTCACCATTGCACCAAG
AAAAAAAGGATAAACTACTTCTCAGTAATAATGGAGAAGGTACCCCGGCTTTTAAGTAGA
GGAAGAGAGAGAAGAGAGGAGTGGAGCAGGGAGG
>TeaL_160509
AAAAAAAAAAAAAAACCTACCACCACCATGTATTCAATGAAATCTCCTTTTCAAGCCTAT
TAATGGTCAAAAAAGGAATGAAATAGTCTGCTATCTTATTAACCATCTCAAATGTTAGCC
TAGTGGAATCAAAACTAACTTAAACAAAGCATTGAAGCTCAGGCAAGATGTCATGAATGA
GCCATTCAGCCAAAATCTTATAAGCCTCTTGAGTCAAATGAACTCCATCCCAACTGATAC
GCTGATTTGGGTTTGGACATACTTCAACCTCTGGATCTCCGCAACATTTGGTTAGACTGA
AATTGTAATCACCTCCAGTCCCACAACAAGGTTTCAGGAAAGAACTAGGATCAAAACCAA
GATGTGGAGCAAAACGGAGAAGCCACTGGAAAGCGTTGTAATAATCACCGTACACGATAA
CTGCATTTGGGTATTCGTGTTTCAACTCTTCGATGGCTTGTTGTAAGTGATCATTGTAAT
ACATCGTGAATTCGTTGAATTGTTTCAAGCAGTAATGTTCATCATAGGCAGCTGAGTCAT
TGGTTTGGAATACTGTAAGATAGATTGGAAAACAACCTACAGGAAAATTCCCAGGGACAA
CCACGCGGACAGCTCCATAATGGATGACTCTTCTAACAACATCCATAATGGCTCGAACAA
CCTCAGGTACAATGCTCTTTGCCTCCTCAGTGGTTTTGCCGCCTTCTATAAGAGCATAAT
TATAATCATTCCCTCCAATCTCTCCAACCATGAATAGAGAGTTCTTTAGCTTCTCCACAT
AGTCTCTCTTATGGAAGATGGAATTGAAATGTGTGGACATCCAATCAATTTGTACGCTAA
GCGAACTGTTGGTTGACATGGTTGGAATACTCTTGTTCACCAAAACCTCAACCGATAATG
CAGTAGAGCCGGCAACTGCGAAATTTGCTCCATGTCTAAAGTCCCCATTAGTATTCAGGT
AAGGATTGAGAAACGGAAGATCGGCTGCCATAGCAAAGTAGTCGATCATCAGGCGTCCGT
TGGAGCAACGACCGGTGGCCTTGTTGAAGAAAGTTTGGCCGTAGGGAAGCTTAGCGAACG
ACGAGGCGGCACCAGCTTCGCTCTCACGAATGAAATTGCCCGTGTCTGAGATTGAATCCC
CAAATTGATATATCCGATCAAACCCACAATTCTTGAGTGAATTGGCATTACTCAGATCCA
GATGGGTTGTTGGAAGAAGAAGAAAAATAGAGGAGCTCATTAGTGTTACTGTGAGTAGAG
AGAGAAGGATTTGGGTGGTCACCATTGCACCAAGAAAAAAAGGATAAACTACTTCTCAGT
AATAATGGAGAAGGTACCCCGGCTTTTAAGTAGAGGAAGAGAGAGAAGAGAGGAGTGGAG
CAGGGAGG
>TeaL_160510
CTTCCAAGTGTAATTTAAAATAAAATACTAATTTTGGCTATGAACCATCCAAAGGACAAG
GAGTAAGTTCCAATTGGCAAAAAAAAAAATCTGTCAGTTGCAGTGCGAAACAACACATGA
CACTGGAAAGTAAATACAAAAACAAGTAGAAGTAATTACAATAAACCTTTGATATAGATA
GCACATCAGAGTCTTTGGAAAACAAACAGAGAACCTCTGGAGCCTTTACCCAATCTAATC
TTGTCATCAATGTATGTAATTTCCAACTTAACCTCACTCTGACCACCATACTGGAACTCT
AACGCTCCAACCTTAAGTTGTGGTGGCTCGAATACTACCTGAATCCACTTCTCATCCAGA
GCCTTCAATTTTCCTTCCAAAGAGACCTCTCCATCAAGGAACCCGAAGACAGAAAAGGAT
ACTCTGTTCCTCACAGTGTCAGGAGCTTCAACAAACTGAATCATTTCTTTTGTTTTGAAA
ACAAGACGGCCGAATGCACTCCTGTATCCACCTCCAGGTGATGTAGGCACAGAACAATAC
ACCACATCCCACTCTCCAAATATAAGAGGGCATTTTACAGGCTCATCAACACAAAATCTT
CCCAATTCTTGGGCCACTTCAGCTACCTTGTTGTGTTCATCCCTTGTCAGCAAAACTCCT
CTATCTGTTTGTGTAACCATGGAAAGAATGGAGTTGACTAGCTCATCGGGCCTGGTGCGT
AGCTCCTCCTTGGGCTTAGATGATATCGATGCGGAGATTCCGGTGACTTTGTGGGACCCC
CAACCACGACCACCAGGACGCGCCGCCGCAATTCCGCTGAGATTTAGGAGTTGTTTGGAT
ATTTGGGGTCCAGCTAGGCCTCTCCAAGTTGTGGATGAGAAAAAGAAAAGAGCTGAAGAT
GAAGATGAAGATGAAGAGGAGCGAAGGAAGAGGACTCGGAGCTGTGTCAATGGCGTCGAA
GGTCGCCGCATTTTCAGAGAGTTCTAGAGAGAGAGTGTGTGTGATGTGAGTGAGTGAGTC
TCTCTTTCTCTCTCTACTGGTTCAGCTTCGTCTCTAACACTTCGAAAACCTACAGAAAGC
AGCACTATGATGTGAA
>TeaL_160511
CTAAACTCTGCAACATGGAACAAATTTTTTTATTCTCAACTGGGAAAACATCTCCTTCAA
TTAAAAAACTGAGGATGCTTACAGTTTTACACAATGTTACAATGGTACAATGTCACATTT
CAGCCCCTTCTTTCTCTCTTTTTCCACTTTGACGACTCTCAATAATTTCTTATAAGTAGG
TCCTCGACCCAACAAAAATAAATGTATCAACTTCACTGAGGAGCTTGTGATCTTCCACCT
TCCCCTTCTAAATCAGTCGAAGCAAAACCAACAAAAGAGAGACACACCGGTTCTCTACTA
TCAACGCCATTTTCTGAGGACGGTAGTGATTGCTGGTTCTGAGCCCGAGCCCGAGCCTGA
GCCTCAGCCTCAGCTTCTGCCTGGGCCTGCTTCTGCTGCTCAACAAATCTGCTAATTCGC
TCGAGCAACTGTGCAGCCTTTCGCTTGCCTCTATCTGTGCCATTTTGTGCTAAATCCACC
AGTAGGCCCATCACACCAAGTTCCTGAGCCTCTATGAGATATTGCTGGTCTCCTGAACAG
AGGTGAACCAAAACCGCAGCAGCGTTCTCCTTGTTCCTGGGAGACCCATTTCCAATAACC
TCAACCAAAACCGGTATTGCCTCCGCAGCTCCAATCGCTACCTTGCCTTCGTTATGGCTA
GACAGTATCGCTAGTATAGCTAGCGCCTCATCCACCATTCCACTTTGTGTTTCTGTGATC
AGTTGCATCAATGTGGGCACGACTCCAGCCCTCACTGCCTTGCCTTTGTTCCCTTGGTAT
ATGCACAAGTTGAACAATGCTGTCGCAGCATCTTTCTTCCCCCTTTGAGTACCTTCATTA
AGCAGTGTTACGAGTGGTGGGATCGCCCCCCAGGCACCGATTGTAACCTTATTTTCATCA
ACAACCGAGAGGCTAAAGAGGGTCGCAGCTGCATTTTCCCGTGCTTCCATGCTTCCCTTC
TTGAGCACATGTACTATACCAGGGACAGCCCCAGAGGATATGATACTTCCTTTGTTATCC
TCGTATATGGAAAGGTTAAGAAGCGCTGTGACAGCATGCTCTTGGGTGCGGGAATCAGGT
GTTGAAAGGAGGCCTACAAGCAGAGGGATGGCACCTGCTTCGGCAATGGCGGCACGGTTG
TCAGCGTTGCGTTTGGCGAGAAGGCGGATTTCACAGGCTGCGGATCGCTGATCTTCAGGG
TTACTGGATGTGAGCTTACCGAGAAGAGTTTTTATTATGGTACGTTCAGCAGGTGAGCAA
GCCGATGAAGTCTTATTGGGTTGAGAGTGGGGTCGTTTAGGTGGCTCAATCCCATTTGCC
TCACACCACTGGGCAATAAGGCTACGTAGAACGTAGTTGGGTGTGAGGGCAGTGGTAGTG
AGCCTTTGTTGTGTCTGTGGACAAGTGTCGTGTCCTGCTTCAAGCCATTTCTCGATGCAG
GAACGCTCATAAGTCTGCCCCGTGGAGACAATAACAGGATCCTTCATCAACTCCAGGGAT
ATTGGACAGCGGAAATCATCTGGCATAATAGGGGGTTTGTGATTCCCATCAGTGGACACT
TGTTCACTGCAACTTGAAGGAATAGACCTTTCCTGTGCAGGAGAACCCAAATCAGGATTC
TCTGTCTGCACAAACTCTTTAATTTTCTTAAGCAACATTGACATCTTCTCTATGCTCTCC
CCTGGATCTCCATCACTGGCAAAAACCATCTCATGCAAAGCTAGTGATTCTTGGGTGAGG
TCATCTATTCCCATTAGCTGCAATTTTTCAGCCACTCTCCTTATGACAGCTGGATCTGCA
GACACATCTTTGCTTTTGTTGTAAAGGTATAAGAGATCATCATACAGCTCAACATCGGGT
GCATCAACCCTTCCTTTGGCTCTTCTGAATTGAGAAAGAACAAGCTCAACCTGTTCCTTG
ACTTCGTCTGATATATCAAGTTTTTCGTAGGAAATTCCGCCCAGAGCTTGCTCTAAACAA
GCCGTCACTTCTTGGAATTTATTCATAATCTGATCCCTCTCCAGGACCAGGTAAATCTTG
CTGCCTTCGTTTCCGAATCTGAGAAACTCTCTAGTTGATTCCAGAGCTTCCTTCAACGAC
TTTAGGGCTTCGAACGATTCTTCAGGGACAGGCTCTTTGTTGTCCAGAATCTCTTCGAAC
ATTGGAATCAACATCTTCAACCTCCTCGCTAGGTTGCAATACTGTCTCTTCACCACATAC
CTGTAATCTGATTTTGCCGATATGTCGTTGACGATGTCAATCAAGCTCTTCACCAGAGCT
CCTTTCTCGTCGTCTTCCATGGCTTCAACTTCACAAAGAGATCTGGATATGAGTTGAGGC
TTCGCCGATGATTATGATTTGACCTAATCTTCGCGGCGGCGAAGGCGGAGGTTGATTGAG
CGGCTACCGGAGTAACTGGTCCAAGTCGTCTCCATGACAGAGAGAAGGTTATGAACACAC
AGAAGATTGATTTTTATTTTTCTTGGCGCTGAGTGAAGATGAAAAGAAACCATGGTTAGG
>TeaL_160512
GAGGAATATAAAACTTCATTCATTGAACTAATTATACTTGAATTGCAGCAGATTGTCCAA
CAATCCCAAAAGAATAATAGCAACAGAAACTCAGTTCCAAGAACTATGAACCAAAAAAAA
AAAAAAGATTGTTAAATAATCCCCTCAAAATAACAGGAAAACATTGTTTCAAATTCCTAA
GATGGTCCTTATCTGATCAGGGGGATGCCTAGCCAAGGACTTGGGATCTGGGTACCGATT
CTTTGGATCCATGATCGCCTTGTAAATAAGCTCGTACGCTTCAGCCAGTAATCTAGCCAC
TTGAATACAAGTTTCAGATCGTAACTTTGGTACCTGCATCTGCTCAAACTCTGGCAGAGA
ACTCTCGCTTCCTAAAATAAGTCCAAAGAACGCCTTCAAACACTCTGAAAGAGCGGTTGG
AGACGTGTCCTCCATCTCAGCTAATAGGATTTCCTCGCTGTTCAATGAATTTTGGAAGTG
AGACATCTTGTTTGACAAGCCACATCTTCTTAGAATGGTACCGACTTCTTTTTCCACAAG
ACTGTTCATGTGATTATCTATCATTGTTCCGAGCTTTTTCACATATTCAGATGCAACCTC
GTGTCCTAATAATGGTTGCTGGATGGCGCACAAGCAGTTGATGAGGAAAATCTTGGAGGG
TGTTTCACTAGTCTGAGACGTAGCTAAAGTGTTGCTGTTTGCCAAAATTGCATCAACAGA
TGATTTACTGAGTTGGCTTGGGTCAGAAGTAGTTCTATTTCTTCTAAAGGAATGAATAGC
TCCTTTGGACTTGTGTGCTTCTGCTGCTTGTTCACATATCTGAATAATAGGATCTAGTAA
TGCAGATATCACCGGATCAAAGTCAGACTTCTTTCCTGAAGCAGGAACCATCATGCCATC
ATGCGTCTCAATTATCTCAAGCAATACTGATACTCCTTCCCTCACTGCAGGTGGTGGAGA
AAGATCAACAGCAACAAGGGGTGGATACCGCAACAGCTTCTCTCCTCGAGTTTTCAGAAT
GTCAAAGAATGTTTTCTGAGAAGCATCTTTTAGTGCCCAAAGTGTGTTACAAAGGGCTGT
TTCTCTCCCCAACAAATCTGATATAGTATAGCTGTAAAACTCCAGGGTATTACTAAGTTT
GTATGAAATTATAATACTAGGTTGCGACTGCAAAACTTGTTCAACTCTAACTTTAAATGG
CCGGCAAACTCCTTCAAAAATCCTGTCTAGAACAAACGTCAAGTCAGTCTCATTTTTTCC
TATATCACTCTCTAAACCTTTGGAGGAGAATCGGCGTGCAGTCGGGCCAGTATCAACCAC
TGCATCTGGATCTAGCAATGCAAGGACAAGTTCTCTTTCAGATGCCAATGCCTGATGTAG
CCACCCTAGCATGTCACCTACATAACGTAAGGGATCATGAGCATGTACTTCAATGGGTCT
GGGCATTCCACCAGGTCCTCCACGGGTAAGAGCACTTATAAACCTCCTAAATAATGCATT
ATGCCTCATATTTGCCACCTCTTCTGCACAATACTTGAAAAGGACAGGCCTTTCTTTGAG
GCAGCGCACTGCTGTTCTCAAAAGTTCACTGACTTCAGGATTATCAGTGTCACCCAGTCT
CCTACATTCTGCCTGAACCCACCTGCACAGGCGCTCATAGGCTCCTTCTTGGTACACAGC
CATCATATCCATGAGCTCCAAACCTGCACGCTGATGATGAGTTCGAAGCAATACTTTGCA
GTTGGTATGAATTTCTTGGACATGAGAAAGTGCCTTAAAAAAATTCTCATTCAGTTCTGC
TTCCCTCAGCGCATTTATCTCTTCATTAGAAAGCTGATAATCACGAAGGAAGCATGAGAC
AATCTCCTGTCTTTGTGTAGTAATTTCAAGTTCCTGTTTGAGCCTCTCTGTGGTACTGAT
TATATCCCCAGTGGTAGCATTACAACTGTTCAAAGCCTTTGCAATCTTGTCACAACATTC
GGCCAGCGAATTAACCTCCTCCTCGACCCGATCCAAAGCCTGTTGGGCGGCATCGGAGGC
GAGAAGGAACTCGAGGTTGATGGAGAGAGAGCGCTTCTCGATGGTGGATCGGAGGTTGCG
GCGGACCTGGGGGTTGTTGTCTGTGTAGAAGCTGGAGAGAGTGTTCAACGACGCAAGCAG
ATCCGGTGTGTCTGTCCTTGTCTCCAACACCTTCTTCAGCTTCCTTGACAGTCCCGGCGC
TAGTGCACTCGTCGTCCCCATTTCCCTATATCTGTATCTATATATTATGTATCTCTCTAC
ACAGTAATGCACTCAATTCTCTGGTTTTTCTTCTTCTTCTTCTTCT
>TeaL_160513
CTCCCCCTTCCACCTACCCACGTCTCCTCTCACATTCGCTCTTTGTCTCTCTCTTCCCTC
TCTGTTCTTTTCTTTCCTACCCTCCATCTTCCGCTGCTCTCTAGTCTTCTGTCTCTCGAA
CTCGGCTTTATCTCTCTCCCTCTCTGTTCTTCTTCTTGAATACATCTCTCTCTTCCTCCT
ATCTCTTCCAGATCTATGGTGTAAGAATCCAGATCAAAGCCTAAACTCCAATTTTTACAA
AGCCTAAGCCTAAAATCCTCCTCGACCAGCGAATTAACCTCCTCCTCGACCCGATCCAAA
GCCTAAAATCCAATTTTTACAAGAGAGAGACCTGTTGGGCGGCATCGAAGGCAAGAAGGA
ACTCGAGGTTGATGGAGAGAGAGCGCTTCTCGATGGTGGATCGGAGGTTGCGGCGGACCT
GGGGGTTGTTGTCTGTGTAGAAGCTGGAGAGAGTGTTCAACGACGCAAGCAGATACAGTT
CTCCAGTCCTCAATTTTTGCATCTCGAACTTTGCTCGCAAGGTGGATGAAGACTACAAGC
GAATGGAGGTGAAGTTAATTTTTAAGATTTGTGATACAATAATAATTTCGAGATGGCGCT
TTTGGATCTCTTCATTGCCTCATCAATTCCTGTCCTAAAAGTGCTGTTGGTGACTGCAAT
TGGGTCAATTCTTGCATTAGATCATATCAACATTTTAGGGGAGGACACGACGAAGCATAT
GAATAATATTGTATTTTTTGTATTCAATCCGGCACTTGTTGGCAGCAACTTGGCCAAAAC
AATAACATACGAAAGCTTGATTAAGTTGTGGTTCATGCCTCTCAATATCCTGATCACATT
TATAATTGGTTCAGCCCTTGGGTGGGGTGTTATCCAAATCACAAGAGCTCCTCCACATCC
ACGGGGACTTGTTCTAGGGTGTTGTGCTGCAGGAAACTTGCTGAACATGCTTCTCATTAT
CATACCAGCGGCTTGTAAAGAGAAGGGAAGCCCATTTGGAGATCCGGATGCCTGCCATCA
ATATGGAATGGCGTATGCTTCACTTTCAATGGCTGTGCCAACTATAGATAAAGTAAAGCA
ACAATTTGGGATGCTTTTAAAGAAGGTCAATCTAAAAAGGTTGTTTGCTCCTTCAACTAC
TGGAGCGCTTGTTGGTTTCATAGTTGGACTTGTACCTCAAATCCGGATGTCAATGATTGG
TGATAGAGCTCCTCTTCGCGTGATCCAAGACTCTATTTCTTTGCTGGGGCACTATAACTC
AATTGTTTGGAGCTGGTGAGACTGAATGTTCGGTTATTATGTTGTGGACTTATGCACTGG
CTTCAATTGCACTTGCTCTTTGGTCTACCCTCTTCATGTGGTTGGTGGCTCGATTTGGTC
AAGGAAATTACCATATATGCCATAATTTAGCCAAGTTTTGCTAGAATTGTGTACCCAACC
AAATCAAAAGATTGTAAAAATTTTCTTGTTACCTCATGTTAGTGTGTTATCGAATTGATC
ATGTTAGTGTGTGCTTGTGTCTGCAATTAATATGATGTACCAAAAAAACAATCAAAAGAT
GCATGGTTGAGTTGAACATAGTCAAGAGCAAACCAAAATGTGATTGAAGTTAAAAATGCA
TATGGTTGATCAATCAACCTACAACTTTTTTGACATGGAAAAAAAATGCTCCAGAGAAGC
AATTAATTTTTAACTACATAACCGTCTGTTAGCTATTTCCTAGAACACAAAAGCAGGATT
CCTGTTTCAGGTAAATAATTAGAGATAGGCCTTGTCCAGATCATCAAAGTAAGGGTGTTC
CATAGCTTTCTTCGCCGAAATTCGCTTTGAGGGTTCATACTGCAGCATCTTTAATAGCAG
GTCTTGGCCATCCTCATCCAAATTTGGGACAGCTGATGACAATTTTTGAGGGTTCCATTG
TGGGTACTCGTGCCAGTTCATTAGCTTGCTTACTCCCGGCCACACTTGTTCATTTGGAGT
GCCCAACAATCTGAAAATGTGTAGCAGCTGCTGCAATTCAGAATCTCCGGGGAAGAGTGC
TTGCTTTGTGATTAGTTCAGCAAATATGCAGCCAACAGACCACATGTCTACGGCTGTTGA
GTAATGGGTAGCCCCCAAAAGTACCTCAGGAGCTCTATACCAGAGTGTCAATATCTCATG
AGTATACTTCTTAATAGGTAGAACAAATGCTCGAGCCAATCCAAGGTCTGCTATTTTGAG
CATCATTGTCTTTCGGTCCATCAAAAGATTGTGAGGCTTTAGGTCCCTGTGCAATACACC
ATGACCGTGGCAGAAGGCAACACCTTTGCAAAGTTGGTACATCAAGCACTTGACAGTTTT
GGTGGGAATGTTCTCTCCAGTTTGACGGAAGGTTCTAATGAATTTCTTCAGATCAGTGTC
CATGTACTCAAACACCAAGTAGAGAACTGTCTTTCCTTCTTTATTCTGGCCTTGTTTCAC
GTCCATCAATCTGACGACATGGGGATCCCTAGAAAGCATTCGCAACAAGGAAATCTCACG
GAGAGTGGTGGGAGGGACTCCTTCATCGTCCTCATGGAGTCTAGTCTTCTTCAAGGCCAC
GATCTTACCGGTAGCCCTCTCTCTTGCTCTGTACACCTTCCCATACGTTCCCTCTCCCAC
TTTCTCTAACTTCTCGAAAGCCTCCATCGCTGATTTCTCCATATTCTCTCTCTCTCTCTC
TCACTAACCAGATCTCACAAACACAATGACTATTGCC
>TeaL_160514
CAAAGATACGTTTTGTTTGGTCATAGAAAATTTGAAAACATCCACAATCAATGCAACAGC
ATTAATATTTATTATCACAAATTAGAGATAAAAAAAAAGATCATGCTACAATCAAAACTT
GCACATAAAAAGTATTTTTAAGGATGTTTTATTTGCTTGCTATCACATGTTTAAGTGTGC
TTATTAGCAATCTCTAAGAGACAGGAACAAAGTTCTTGAGGTTTTGAAAACATTGGCATA
TGATCCGCACCCTTGATCTCCATCACCTCTTTCACTCCTCCGATGTTTTCGATCATCCAC
CTTTGGTATTCTTCTGTTATTGTGTAATCTTCATTGCACACAATAAAAACCCTCGTCACC
GATCCATAACCTTCATGTGAGAAGTTATTTGCCTGTGCCAAATCTTCTAAAAAGAATGAC
CCTGGCCTCACTAACATTGTTGCTAGTGTCAAATCTTCGATGGGGCATAGTTGGTAGAGT
TTGGATGCCATAAATTTGGGGCCAAAGAACACAGATGCTAGGGGCACTTCAGAAGTTCCA
CAGGATTCAAACTTGGTGTCCAACAATGATTCTGGGGTTTTTCCCTCAAGGCACTGATCG
ATAACAAACGAAGGTTTGTGTACAGTATCAGGCATGAAAGCAGTGACAAAGACAGCAACA
GAGATTTTCTCGGGGAACTTGTCCATGACAAGGGCCAAGTTCATGCCACCAAGACTGTGC
CCAACAAGAATCACCTTTTCACCGAGAGGAAGTGATTCCATGAGCTTCGTCAACGGCACC
GTATAATCGTAAAGAGTGGGAACCTCTTCTATCTTCTTCATGTTGATACCAGAGGCTGCG
AGGTCGAGGACAGTGACCTTGTGGCCATGAGACTCGAGCAGTGGTTTGAGCTTGTACCAA
CACCAAGCTCCATGGCAAGCACCGTGTACCAGAATAAAATGGCTCTGTGTTTGTTGCTTG
GCTGCTTCCATATCTTTTTCTTTCTTGGTGATTGTGAGTCTGTGATGGTGGATATTATTC
CCTATCTTTGTATAAAT
>TeaL_160515
AACTCTAACAACCAACTTGATAGATGTTCATTTTTGACAACATCTGGCGATTTGATTTCT
TCCAACACAAACAAATATACAAAACAACGAACCATTTCACAGCTTCTGTATTTTTCTAAG
TGTAACATAAATGCTACCATAAAACTCATAATGTTTTGTATTCACATTATTTTACGAAGT
GTTCTTAACATGAAGTATCGTTGTATTGAAAGAATAATCCAGAAATTCAGGTCCAACAGA
AAAAGCTCTTCAAGCTTTCACAAAAACCGGCAAAGTTGTTCAATTATCTATCATCCCCTC
TTTTTTCTCTTCAGAAGCTTCAACATCACCTCCCTTTCCAAATCCGAGTTCTGACATGTC
TTGCTTTGCCATCAAGTTCTTTTCCATACGACATTCAAGGTACTTTTTGGAGAAGTGCCT
ACACTTTTCAGATTTATGACCACCGGATTTGAGACAATTGATGTATTCTTTCTTCTCCAG
GTCACATAGATGCAAGTGATCTAAAGGGAAGACTCCTTTTTCGGGTGGCACTGGTCTCAG
TCCCCTATTCCCACCAAATGCTCCACCAGCACTCATATGTGAGATTTTGGTTCAGCTTCT
GTTACTTCAATGGCTGTCTGAAAGCTTCTTTCTTCTGTTGCTAGTGCACCGTGATTTCCC
CCGTCTCTCTTTCTATCTAAGCTGCAGGTCTGAAGATTCCATGGGATCGATGATCATGGT
TTTTTTTGGGTAATTTACAAGGAGTTATCAGACTAGATTAT
>TeaL_160516
ATTTGTTTCCAATCAAGCAAGGACAAACAAAAGGTTTAGACACACTTGGACCAACCCACA
AGATTTTATGCAACAAAGATCAAAGACAATTGGTGGCACAATTTAGATCAATTCATCCAG
TATGGAGGATCATCTGTCATTCTATTCTGTTTCAATTTTTCTCTCAATCACAGGAGACTG
AAGGCCAAGAATATGTTCCCAAATCTTTTTGTCTCCATGTCCCGAAAGACTTCTAACCTG
AATCATTGAAAATCTTGAAGTGCAATAATCTCAAAACAATATTTTGAACAAGAGAGACCA
AAAGACTTAAGGGCAGTGATCCATGCTGAGACTCAATTGTGTAATAAACAGGGAATTTGA
AAACCCATTTGCACCCAATTGTTTAATTGCATCAACCTCATAAACCCATCTTAGAATTGG
AATCCAGGATTGAGCCAAACCAAAAAGACACCAAATTGATAAAAGAACAACTTAGAAAGT
GTACCAAACACAGGCTAAGGAGACAGACACAAAACACAGACAAATACAAAAGAGAGATAT
AGAGAGAAATACACAGGTAAAACAAGGTTGTAATGTTTACTTTAAAGGTTTAAGCTAATG
AGCAAACTCAAAAAGCATATCTTTAGCCTCCCACAGCCAACAGAGAAGGAATGGCATTGA
GGTTGGGGGTGGTGTTGGTGGTGTTCTTATTAGAACCCTCTCTCTTCCCAGTTGAAGAAG
GCTTACTCAAAGCTCTAATTGGACTCGCAAATGCCCATCCCCAACTCTTACTCCTCCCAT
GAGAAAGATGCCTCGCTGGTGCAGCCGCCTTGCCACTCATATGATTGTTATCTTCAGCTG
AAGATGAAACCCAGTAAGAAGATGAAGAGGATGAGGAAGTGATCATGAACCCACTAAAAA
TCCCACCACACTTGACTCTCTCCTTGATGCATTCCCGTCCTTCGCCGCCGCGGCGGTGGC
CTTCTCTCTGAGACTCGACTCGCCGGAGAGTGCAGTCTCCGAACCCAGTAGAGATTCGCT
CGAAAAAGTCCCCGGAAAAGCTCCTACTTCCACACCCAACCGATCTAGATCTGGAAACTT
TCCGATCAAACGCTGCTTGATCAGGGCTCTCATTCTCCTCCACCACCACAACCTCCTCTC
TCTTCTTCGCCGATCTCTGCGAGAAAGACCCATTTGAAGAAGCCCCCATTGTTGAAGACG
ATGCGTAGCAAATCTCTTTACAATGATTATCGATTCTACGATTACGAGAGTGCTTCGATT
GATACAGAAACGACCAGAACCCTCTTCTCCGAGGGCTGTCCTCGTCCGCTTCCATGAAAC
GAACCCCTCGCCGTGGAGTGGTGGTGGACTTGCTTCGCTTGAAAACAATGCTAGATTGGT
CTGTAGACGAATCACCACCAGCGAGAGTGAGGTCTTTCTTCTTCTTAGTCTTCTTGTGGG
TGAGAAGAAAGGGTATTCGAGATCGCCTCGAGTAATACTGATGGTAGTGACAGTCATTGT
TGTTGATGGTGTTGTTGGTTGATGAGGAAGATGACGATGATGGGTGGTTGGGTCGAACAG
AGAGGGTCGATGTGGATCCACCACCGAAGTCAGATCTGAAGGAAGGAGATGAAGATGAGG
AAGAAGAAGGGAAGACGGCTATGGGGAAAGAGGAGGAGACTAGTTTTCCAAGCTTTTCTT
GTAGGCAAAAAGCACAGATCCCACCTGGTGAGTTGTTTTTGTAAGGGTGGTTTCTACATT
GCATGTTTCCATCACCCATATCTTCTTGGAGACCTTCCATCACCATTGTTGCACCCCTCA
AAAGCTCTCTACAATCAATCACCAAAGTGGGTTTCTTGTTCTTCTTGTTGCTCTTGACGG
TGTTTGTGGTTTCATACCGTTGAACACGACCTCCAAGTGTTTGTTGAAATGGCTCAAAAA
CAGAAACAGAAAAGGATTAGAACAGAGAGAGAGAGAGAGAGA
>TeaL_160517
TCTTATTTCATCATCTAAAGTCATCACTTTTTCAGACTCAGACCTCGAGTATGCAAACGA
ATGATAATTAGCTTCCTCCAGATCAAATCGGTATTTTGGCTTGCGTAACAATGCAAGGAG
GATCAACTGGCATCGGCTATGGCCTCAAATACCAGGCTAGATGCATCGCAGATGTCAAAG
CAGACACAGATCACACCAGTTTCATCGCCGGCACTCTCAGTCTCAAAGAAGAAAACGAGG
TGCATTTAATTAGGCTTTCATCGGGCGGAACTGAACTCGTATGTGAGGGTCTGTTTTTGC
ATCCAAACGAGATCTGGGACCTCTCTTCTTGTCCCTTTGATCAGCGCATTTTCTCCACTG
TATTCTCTTCCGGTGAATCATATGGAGCAGCAATATGGCAGATCCCTGAGCTATATGGAC
AGTTGAATTCTCCACAGTTGGAACGTATTGGCTCCCTTGATGCCCACAATTCTAAGATCA
AATGCACACTATGGTGGCCATCTGGAAGGCATGACAAGTTGATCAGCATAGATGAGCAGA
ATCTCTATTTGTGGAGCTTGGATTCTTCAAAAAAGACAGTACAGGTACAATCACAGGAGT
CAGCAGGAATGCTTCATTACTTATCTGGTGGAGCATGGGATCCACATGATGTGAATTCCG
TTGCATCAACATGTGAATCATCGATACAATTTTGGGATCTACGGACAATGAAGAAAACAA
ATTCAATTGAGCATGCCCATGTCCGTAATGTAGATTATGACACCAAAAAGAAGTTTATCC
TCGTAACTGCTGAGGATGAATCTGGGATACATATATGGGATCTTAGAATGCTGAAGGTTC
CTATCCTTGAGCTCCCTGGACATGCACACTGGACGTGGGCTGTTAGATGTAATCCCGAGT
ATGATGGCCTAGTTCTGAGTGCTGGAACAGACTCAGCTGTCAATTTGTGGATGGCTTCTC
CTCCTAGCAGTGATGATTTATCATCTGAAAGCTTGATGGACTCACATACGAGATCGGTAG
ATCCATTGCTCATTTCGTACAGTGACTACGAAGACAGTGTCTATGGCCTTGCTTGGAGTT
CCCGAGAGCCATGGATTTTTGCATCATTATCCTATGATGGGAGGGTGGTCGTGGAATCAA
TAAAGCCCCATCTTTCCAAAAAATGAAGTCAGATCATATACTTGATAGTATTTTTTCCCC
CTTCACAAGCTTATTACTCGGAATACCTTCTACCCTCATATGAAATATTCTCATTCTCTA
TTGAGGGTTTTCATAATGTTTCGGGATGTAGTTGAGGCTCATGTGCCATTTAGGCATGGT
ACATTGACTTGTGCATGGACGACCTTGAATATTGTATTCAAATATGAGCATGTGGTGCTT
GTACCTTTGTATAGAGGGAAATTAAGTATTGGGATTGTTTGGTCTTCAGACCACACATTG
CTAAAGGAGACCAATTATATTTGAGTGATTCTTTCATTTTAATGATTTTGAGTTTGGAAA
GAAAAAGCGTCATTGATCTGCATTTGACCAAATCACCAAGTTGAACATGAATGTCTTTTC
CATATTCATAAATGGA
>TeaL_160518
GACCAAGCCCAATCAGGCCCTCTGGTGAGTGAGTCTCATCATCTATCTCATGTACTCTCT
TCGCTTTGTTCGATTCCCTTATTTTTGTTTGCTTTTTTGAGTTCGATTCGATCTTCGCTC
TTTACTCGAAATCTCTCTCAGCCATCAATGACGATCGGTTCAGGAGGATCAAGCATCGTC
GTTCCTCGAAACTTCAGATTGCTGGAGGAACTTGAACGTGGGGAGAAGGGTATTGGAGAT
GGTTCTGTTAGCTATGGAATGGATGATGCTGATGACATTTTCATGCGCTCTTGGACTGGT
ACCATAATTGGTCCCCACAATACTGTACATGAAGGTCGCATTTATCAATTGAAGCTGTTC
TGTGACAAAGATTACCCTGACAAACCTCCAAGCGTTCGTTTCCATTCCCGAATTAACATG
ACCTGTGTGAATTCCGAGACTGGAGTGGTTGAGGCAAAGAAGTTCGCTATGTTGGCGAAT
TGGCAACGGGAGTACACCATGGAAGTCATACTGACGCAGCTGCGGAAAGGTATGGCGGCC
TCACAGAACCGAAAGCTTGTTCAGCCTCCAGAAGGTACCTATTTCTAAGTTTGGTATGAA
CCTCCTCCTAACGCTGTGTTTGGTTGGGAGATTTGGAAAAGGAAAGGGAAAAGATAGGTG
AAATGTGAATATTTCGCCAAATTCCTTTTCAAATCCGCCAACCAAACGCAGCGTAAAGGT
ACCTCTGTTCTACCAAAAATCTGAGAATGTTGTAGACTGAATTTCTCACATAACCAATAC
ACAGTTTCTAAATTGTTGAGTCAGGACTTTGTGAATGGGGTTGTTCAGTTTTATTAATCG
TGTATCTTAGTTATAAATACTGGTGTGAAACTTTGTTGAATCTTCAATTCCATGTTCTTT
AGTTTATGAAATTAGGTATTACTTAAAGAACAAAAG
>TeaL_160519
TTACAAGGTAAAAATGGGTAAAAATAGTGCAGTCTTCATCAGCTAGCACTTCTTCCTCTT
CAATCTCTCTCTCAAATTCTCTCTCTAGCCATAGAGAAACCCTAGCTCTGCTTCCAAATG
CAGCAAGAAATGGGCTCAGAGGGATCAAGGGTTGTTGTTCCTAGGAATTTTAGATTACTG
GAAGAGCTTGAGAGAGGAGAAAAGGGAATTGGAGATGGAACAGTCAGCTATGGAATGGAT
GATGGTGATGATGTATATATGCAGTCATGGACTGGGACTATCATTGGCCCTCCCAATACG
GTGCATGAAGGGCGCATCTACCAGTTGAAATTATTCTGTGGTAAAGAGTATCCAGAGAAG
CCACCAACTGTGAGGTTCCAAACTCGGATAAACATGACCTGTGTAAATCAGGAAACTGGA
TTCGTTGAACCTAGTGTTTTCCCTATGCTTGCTAACTGGCAAGGGGAGTACACAATGGAG
GACATATTATTGCAATTGAAGAAAGAAATGACGTCTCCGCAGAACCGGAAACTATCCCAG
CCTACTGAAGGCAATGAAGAGGCAAGGATCGATCAGAAAGGACTGGTGATGAGGTGTTGT
ATTCTTTAATTGAAGGGAGAAATTAAAACAATATATTGTATAGAAATTATGTAAGTTAGA
CAATTCCACTTCTGCAGCTCAGTTTCTTCATCGTATATGCTTCTGTTTAAGGACTTGATT
TAACAGATCAATCCTCAATCTTAGGATTGATTGATATTTTAACATTTCAATGTCAAATGT
GGTTGTTGAATATCTTGGACTGTCCAAGGGACTTGATGTCTGAAATTCTGTGAAATTTCT
CTTTATTGCTTACCAGTGAAGAGTAAGCATGTCTAAGCATGAGTTGATGGTGGAAGAGGA
ACCAGGGGCTGCTTGCCTGAGAAATTAGGGCTGGTTTGAC
>TeaL_160520
CAACTACTTCCAAAGTCATTGGTCTTGCCGTGCCAAGTTGCCTTGCCTCTATTATCTATA
TGTATATTCAACACACCCACAAGGTCTAGATAAAACTCTCAGCTTCCTTCTTTACAAACA
CAAAAGACACAGGGACTGAGAGAGTAGTAGGGGTGACCATATTCAGAGAACACAAAAAAA
CACTAACACTAGATAGAGAGAGAGAGATGGCCACCGCAAAGTTGAGTTTTACAAAACTTG
TAGTGTTGGCTTTAGCAGCAGCAGTACTGGTAGAGTTCTCGGCTGCTGCAGCATACATCG
TCGGAGACACCATGGGTTGGGTCAACCCTTCCAGCGACGCCACCGTTTATTCCAAATGGG
CTTCCCAACATACCTTTGTCACCGGTGACATTTTAGTGTTCAACTATGCAACTCAACAAC
ATAATGTGGCTACAGTTACAAAGAATGCTTATGATGCATGCAATTCCACCTCTCCCATCT
CTATTGCAACCAATGGTCCAACAAACATCACTCTCAACACCACTGGCGAACACTACTTCT
TCTGCACCATCGGTACCCACTGTGCCCAGGGACAGAAGCTAGCCATCAATGTTACTTCTT
CCACCACCGCCCCCTCCCCTGGTGCCCCTTCATCTCCCTCCCCACCACCACCGTCCTCCG
CCCCACCAAAGGCGGTTGCTGCTTTCGCTGTGGTCTTGATGTCCATTGCCATTGGTGTGA
TGTGTTAATGATTTTTTTGGTTGACACACGAAGAATTTATATGGCACGGCCATTCTTTTT
AGTGTACTATTAATTATTGTATTGGTTGAATGATTTGTGTTAATATTCAGATTGAATAAA
GATGGTTGTTTGATTTTCAGATGAAAATTTGATGGATTTACATCATCTATGTTTAGAGTA
GTGTAATTTCATTATTTTCTGTAACCCATATTGTCTTTCTCAAATAAAAAGTTATAATTT
AGCTGTATCCAAG
>TeaL_160521
CAACTACTTCCAAAGTCATTGGTCTTGCCGTGCCAAGTTGCCTTGCCTCTATTATCTATA
TGTATATTCAACACACCCACAAGGTCTAGATAAAACTCTCAGCTTCCTTCTTTACAAACA
CAAAAGACACAGGGACTGAGAGAGTAGTAGGGGTGACCATATTCAGAGAACACAAAAAAC
ACTAACACTAGAGAGAGACAGAGAGAGAGATGGCCACCGCAAAGTTGAGTTTTACAAAAC
TTGTAGTGTTGGCTTTAGCAGCAGCAGTACTGGTAGAGTTCTCGGCTGCTGCAAATCACA
CCGTCGGAGACACCACGGGTTGGGTCAACAACCCTTCCGGCGGCGCCACCTTTTATTCCA
ATTGGGCTTCCAAACAAACCTTTGCCACCGGTGACATTTTAGTGTTCAACTATGTTACTG
GACAACATAATGTGGCTAGAGTTTCAAAGAATGCTTATGATACATGCGATTCCACCTCTC
CCATGTCTACTGAAACCAATGGTCCAGCAAACATCAATCTCAACACCACTGGCGAATACT
ACTTCTTCTGCACCGTCGGCACCCACTGTACCCAGGGCCAGAAGCTAGCCATCAATGTCA
CTTCTTCCACCATCGCCCCCTCTGGTGCCCCTTCATCTCCTCCAACAACTTCTCCTTCTC
CCGCATCTCCGCCACCATCCACCACCGCACCTCCGCCATCCCCCACCGCATCTCCGCCAT
CACCCACTGCATCTCCGCCGCCATCCACCACTGCACCTCCGCCATCACCCACTGCATCTC
CGCCGCCATCCACCACTGCACCTCCGCCATCACCCACTGCATCTCCGCCGCCATCCACCA
CTGCACCTCCGCCATCATCCACTGCATCTCCGCCACCACCCTCCGCTCCTTCGCCTGGAT
CACCTGGCACGTCAGTCTCTCCGCCCCCACCACCAGCGTCCTCCGCCCCAGCAACGCCCC
CACCACCAGCGTCCTCCGCCCCAGCAA
>TeaL_160522
GGAGGAGGAGGAGGAGGAGACATGATAAGGAGAAAACATTACAGAGGAGTAAGACAAAGA
CCATGGGGAAAATGGGCAGCAGAAATACGGGATCCAAAGAAAGCAGCCAGAGTATGGCTG
GGGACCTTCGACACCGCGGAGGATGCAGCACTTGCATACGATGAAGCTGCTCTGAGGTTC
AAAGGCACCAAAGCCAAGCTCAATTTTCCTGAAAGAGTTCAAGCAAAAACTGGTTATGGC
TTCTTCATGAGTCATGGAGACTCGACCGCCTTTCATGAGAGCATTCCCAATCCAG
>TeaL_160523
GGAGGAGGAGGAGGAGGAGACATGATAAGGAGAAAACATTACAGAGGAGTAAGACAAAGA
CCATGGGGAAAATGGGCAGCAGAAATACGGGATCCAAAGAAAGCAGCCAGAGTATGGCTG
GGGACCTTCGACACCGCGGAGGATGCAGCACTTGCATACGATGAAGCTGCTCTGAGGTTC
AAAGGCACCAAAGCCAAGCTCAATTTCCCTGCAAGACTTCAATTTCAAGGGATCACCGAC
GACCACGTCTCCTCTGGCCATTACTTCTTCAATACTAGTCATCATGAAGCAGGAGATCAT
TCCACCATTAATATTACAATTCCCAATTCCACCAGGCCACCTCCTCCTCCTCCTCCTGTT
CCTCCTATGTCTATGTCCATGTCCATGTCCACGTCGATGGGACAACAAGAGAGTTATCCA
GACCTACTTCAGTATGCACAACTTCTTTCTAGCGATGATGCTGAATTCCCTTATTTCACT
TCAGCTCTCTATAATCAACAACAACAACAATTCTATGTTTCGCCCTCTTCCACAAGTGCA
CTACCATTTTCCTCCATTACCTCAGATCCTCAACAACAACAACAACAACAACA
>TeaL_160524
GTTGTAATTTTTCTATTCTGCTAAAAAATACGTTCTGTTTATAAATATAGCTTACAACTT
CACTGCAAAATAAAAATAAGATAATATATATCCAGAACAGAAGGCAAATTAGAATAATTC
AAATAAACAATCTTAGCCTTTAAAACCATTTAAATCGATTGCTGTCTTAGTGCCACTGTC
TTGGATAAAGCTCAGAGCATAATACAAACATGAAAAAAAGAAAATTTATTTTCTTCATAA
GATCACTTTTCTTGCAAACGGGGGGACTGAAATGCCTTTTAAAACTAGCAAACCTCCTTG
AGTTCAACACCTCAGCCTTATCACCTGCCTCGCCCAGTACCTCTGCTTCCACCAGTCCTC
CCACCAGCCCCACCTCTGCCTCGACCTCCACCCATCCCCTTAGCACCTCCATCATCTAGA
CCGCGGCCACCCATGCCCTTTGCTGGTCGCCCACCACTGGTGCTGTCCTCTCTACCTCTT
CCTCTTCCACGCCCTACACCAGGTGGCTTCCTATCTGCACGGCTCTTTGTCTCCTCCTGA
ACTTTATCAATCACCTCATCAGGAACTCGAAGATACTTGATTGTATTTCCGCGTATATAG
CATTCAGGCATTCGCCAAAATCGATCTCCATCCTTAGAGGTACAGATGACTTCACGGAGA
TGTATATTCATCCAAGTATCACAGTTAACCAAATGCCCATTATATGTCTCCCCATTTTTC
AGCTCCACCAACTGTCCAGCCCAAGGCAAAAGGGACATGATGACTACGTCCATCATCCTC
ACCTTCGTCTAGCTCAATGTTTTGGAAATCAGATTGGTGAGCGAACCAAAAAAGTAACCA
GGCGAACAAGTCACTGGTTCAACATAGGGTGACCTTGAGCGGTCTTGAGTAGAGAAAGCG
GAAGCATATTCCAGGGCACAGAACGCAAAACCGGCGTGGAGATCTCGGGGTCGGCAAGGG
TAGCAGCGTAGCAGAAGATCTCTCTCTCTGACTCTCTCAAGTCTGAACTATTTTCAATTT
CGTCCCCAGTCAAGGCAACTATAAAAGAGGAGCG
>TeaL_160525
GCTTTTCGTTTATGCCCGCAAGAGTGTTGACCCAGCACTATTTAATAGGATAGTTTGACA
TGATTATAGGCATTGAGAAATTTAACCAAACAATTGGTGGGCATGCCCTCAAACATAGAC
CTGTGGTCTGACGGTGACGGTAGCGGTGGCGAGCGGCGGTTGCGGTGGCGAGCGACGTTG
GTGGTCTGCGCTGAGGTGAGGTGATGTAGGGTGAGGTTTGGTGGTCGAATATCTGTATGA
GAAGAAGAACAGATCGATGTATAG
>TeaL_160526
CTTTTTTTTTCTTTTTTTTTTTCTGATGATTGTGAGGAAGTTTAGAAACCAATTTCTAGC
CCAATGTTGAAATTGTCCAGTCCATATTTCTCCATCTCCTTTTGTTTTTAGGTTTTTCCT
GATTCATATATGCACTACCAATAATAAGTTGTCAAGAAGGATAACACTAGACATCCTCTA
GTAGTAACTTTCCAGAAATTTTAGCATTATCCTTTGTTAAATAATATTTCTGTATCTGGT
TTTTAAATTGAGATTGGTACTTTGGTG
>TeaL_160527
CTTATTGCCAACGAGTCGATATCATCAAATAGCATCAACAGTGTGTGCAGTGTGTGTACC
AGTTGACTCTCTCTCCTCTCTCTATATCTCTCTCCAAAGGGGTGTTCCAACTGAGATCAC
ATATAATAATGGTGAAGGCTGTTGTTGTTCTTAACAGCAGTGAAGGTGTCAGGGGCACTG
TCTACTTTACCCAAGAAGAAGACGGTCCAACTACGGTTACCGGAAGCCTTTCTGGCCTTA
AACCCGGACTTCATGGTTTCCATGTCCATGCTCTTGGTGATACAACAA
>TeaL_160528
TTTTTTTTCAAAATGACTGCATTTCAGAATTAAATTCAATGAATTTAATTGAATTACAAA
ACTAGTTTGCACAGACAACATCAAAAGTCGCATATGCACATATTTTTCGTCTTTTTATGT
GTTTAATTTCGCAAAACAAAAAACAAGATTGGTTTCTCTGACTACCAACAACAAGAAGAA
GGAAAATCTCGAAGAAAAAAAAAAAGAGAGAAGAAAAAAATTGAGAATATCATCTTAATG
AAATCTGGATTTCTTCCAGAGTCCTTCCCTTTGTCTCAGGCACCCACAGATACACAAATA
CCACAGTGAACGCGGACATAACCATATATATAGTAAATGTTCCTCCGCTGCTCCAACTTA
AAAGCAAGTTTGCAGTCATCGTAACCACCCAGGCAAAAAACCAGTTGGCCAATGTCGCTA
CACTTCCAGCAAGGCCCTTAATATTGATTGGAAGGATCTCTGACATTATCACCCACGGAA
TTGGCCCCATTCCAAGAGAAAATCCAACTATCATGCCCACAACTCCAACTAGTGATAAGA
TTCCCAATATGCTATAAAGGGTAGAATCAGACGATATAGAATCCTTTATAAAGAATGAAA
TTGCAACAACTAGGAGGCTAACAGTCATTGTAGAGGATGAGACAATGAGTAAAATTCTAC
GGCCTGTTTTGTCAACCAACCATGTAGCAATTCCAGTGGCAGCAACCTGAATAGCACCAA
GTCCAAATGTAGCAACGTTACTTGATGAAATCCCAGCAGCTGAGAAAATGGTACTGGAAT
AGAAGAGAACACCATTAGTTCCAGACAACTGTTGCAGGCAAAGCAATCCAATTCCGACCA
TCAGGGGAAACCAATATCTTCTTTGTTTGAGGTCTGAGAAACGGATTGCAGTTCTTCTGC
TGGTTGATGCTACAGATCTCTTGATTTCATTTACTTCAATGGAGATGTCAGTGTCAAACC
CTCGGAGCACTTGCAAAGAAGCTTCAAAATCTTCTGTCATTCCCATTTTTGCCAGCCACC
TAGGGGATTCTGGAATGAAAAATAGGCCAGGTATCAATATTAGACACGGCAATATTCCCA
GAACTGCAAGTATTCTCCAATTAACAAAAAGTCCCAGCAAATAAGCCAGCATTATTCCAA
TTGTGACAGACAGCTGGTTAACTGAACCTAATCCCCCTCTCAAGTTTTGAGGCGCTATCT
CAGCTATATATACGGGAACTGTGTAAGAGATTATACCCACACCAAAGCCTTCCAATAACC
TTCCCATATAGAGAAAAGAAGAATCTTTAGCAAATGAAATGGCAAGCCAACCAAGGATAT
TTGGGATGGCTGCGATCATCAACGACCCTTTTCGCCCCATATACTCAGCAATCTGACCGC
TAGCTATTGCCCCAACCATTGCACCCACATTTGATAAAGAACCAAATAAAGAGAACTCTG
ATACTGTAAGTCCAAGCTCGTCAGTGATGGCAGTTTGTGTTGGTGAAGAATAACCAGCAG
TGAAACCGAACTGGATAGGACCCAAAGCAACGATGAGAACACAGGCGAGAACAGAGATAG
ACCTGTCACGAATCGCCTGAGACGAACTCATCATACTCGACTGTCTCGAACCCATTCTGT
ACCAACTACCCGTATGAAGAAATGGCTTCTTCAGATCTCTCCCATCGTCACTCTCTTCTC
TGAAACTCATATTGTCTTCTCTCTTTCTCCGATCCCTCTCTCTGTCTCTCTCTCTCTCCA
AAGGGGTGTTCCAACTGAGATCACATATAATAATGGTGAAGGCTGTTGTTGTTCTTAACA
GCAGTGAAGGTGTCAGGGGCACTGTCTACTTTACCCAAGAAGAAGACGGTCCAACTACGG
TTACCGGAAGCCTTTCTGGCCTTAAACCCGGACTTCATGGTTTCCATGTCCATGCTCTTG
GTGATACAACAA
>TeaL_160529
AATCCCAACGAGGTTGGCACCTCAATGCACACCAAATCATCTACTAGCACCAACTCCAAG
CTCTAAGTTGTGAGAAACCAAACATACAGAGCAAACAAAAAAAAAACAAAAACCAGAAAC
AAAACTAACCAAACACAACCTTTTGAATCTACTACTCACAGCAGACTAGCAAAACATATC
AAAGCCAAGCATAACAGATCAAAACAGGATCTGCAAAAATAGCCAAAATCAGATCAGCCA
AAAAAGGCCAAGCATAGCAGATGGGAGATCCACCAGACAGCCAACCACACTTCCCCATTT
GTTATTTCCATCCTCACCACCCCCCCTCATCAAGCAGCAGCACCACACTCCAATACTCAG
CCAGACAGCAGCAAAAGAAACACCAAACAAAAACCAACACAGCAGCTTCTATGAACCAGC
CCTCCACCTGATTTGGTGCAAATTGGACACAATATCATGAACTGAGTAGTCCACCTTCGA
ATGCCACTTAGTCCATAAGGCTATCTGCAATTTAACCTTCTCACAAAACACTTGAAAATC
AGGGCGGGTTCCCTTGAACAAACACTTATTCCTTAACTTCCACACAGACCAAAATACAAA
GGAGGGGATAATCTGCCAGATTTTCAGCACCCAAGACTTGAACCTAAATTTACCAGCAGA
CCACCAATGTAGCAGCCCTGCTACTGAACCTGGAATAGCCCAGACCAGCTCCCACCAGTC
CACCAATTGAGACCAGAACTTCCACACCAGAGGGCAGAGCAGAAAGACATGATCGACCGT
TTCCACCTCAGCTTTGCAGAAAATACAGTATTCGCACTTTCAGCAATAGCCCCTATTCTT
TGAAGGAATGACGTTGTTTTAAGCCTGCCTCACCAAGCCAACCAACAGGTAAATTGCATT
TTTGGAGGGGCTAAACTAACCCAAACCCCTGTTGGGACTACTAGACCGGGCCCTCTATTT
ACAACCCACCACCTCCACACAGAGGCTACTATGAACCTCCCAGAGCTCTCTGCTATCCAG
GTACAATAATCTTCTAAACCATCTCTGAGGCAAGGGAATGATGCCAGCAAACCTAATAAC
CTCTACAATTCCTCATCCTCCCAGGCTAGTAAATTTCTTCTAAATTGTAGCTGCCACCCT
CCAGAGGCCCCAGATTTTGCCTTCATCTGCTGCACAGAATCCTCCTTTTCGATGGATAAA
CAAAACAATCTGGGGAACTTCTCCCTGAGACTTCTGTTAACTAACCAGTCATCGATCCAG
AACTTTATTCTCCTTCCATTACCAACTCTGATCTTGACCTGATCAGTAAAGAATTCACCT
ATTTGCTAGTTAGCCGCAGTCAGCTGTGAGATACCCTTCCAAACAACTGAGACCCCTACT
GGATGATTCATGGGAGGAAACCAACCCCCTCCAATTCTGCCATACCTGGAGCAAACCATA
GACTTCCATAAGGCTTTGTCCTCAGAGCTATACTTCCACCACCACTTTAGAAGCATACTA
ACATTAACTTCACCCAAGTCCCTCACACCCAATCCACCTTGGTTCTTACTATTGGTGACC
TCCCTCCATTTGACTAGATGCACCTTCCTACTAGAATCAGACCCTCCCCACAGAAAATTA
GCCTGTAGTTTAGATATAGTATTGACAGCCCCTTTAGGCATCTTGAAAATAGAAAGAAAA
TAGGTTGGCAGATTGGATAGAGCAGATTTGATAAGAGTCAATCGCCCAACAAAAGACATC
AACTTCCTCTTCCAAGAAGTTAGCTTCTTTTGGATCTTATCCATAACAGGGGACCAAGTG
CTCCTCTGCCTAAGGTTGGCTCCTAAGGGTAAGCCTAAGAAATTAAAGGGCAGCTTCTTG
GAAATACAATTCAATGCTTCAGCAAAAACCTTAGTTTGTTCCTCTTGAATGCCTACTCCA
CAAACAACACTCTTGTGATAATTAATCCTCAGTCCAGATAATACCTCAAAACACCTCAGA
ACCCTCTTTATATTCATCACTTCCTCCAGCTCACCTTCACAAAAAATGATAGTGTCGTCT
GCAAATTGAAGGTGTGAGATGCCCAATTGTTCAGAGCCTACTGAAGCATCCTTAATCAAG
CCCTTCTCAAAGGCCCTAGACAATAACAGGTTTAGACCTTCGGCAGCCACTAAGAATAAA
AAAGAAGATAATGGGTCTCCTTGCCTTAGCCCCTTCTGAGGTACGAACTCTTCAGTGGGC
GCACCATTGACCAATATAGACACCTTGGCTGATGTGATGCAAGTCTTTATCCACCTGATC
CACCTTGTTCCAAAACCAAGATTCCCCAACATTGACAGCAAAAATACCCAATTTACTGAG
TTATAAGCTTTCTCAAAATCCAATTTCAATATAATACCCTTCTTCTTAGCTTTGTGCCAC
TCATTTACAACTTCATTAGCAATCATCACTCCATCTAGAATGTGCCTACCGCTGACAAAT
GCTGGCTGCACCTCATTAATCACAGCTAGGAGCACCTTCTTTATTCTTCTAGACAAAATC
TTCGCCAAAATCTTGTATATGGAGCTGACCAAACTAATAGGCCTATAATCACCTAATCCT
AATGGATTATCCTTCTTTGGAATAAGCACAAGGGAGGAACTGTTGATCCCACATGACAAT
TTAGCATTTGTGTGAAATTCTTGAATCATTGATATAATCTTATTCTTCATAACAGGCCAA
CACTTTTTAATGCATTCAAGATTAAAGTCGTCTGTACCAGGGGCTTTACAACCATCACAG
TCTTTAATAGCTGCCCAAATCTCATCTGTAGAGAACTCCTCTTCCAACTTGGCTGCTGCC
TCTGGGCCAATAACGTTGAAAGGACCCGAAAGTTTTGGCCTTATAGTCCAAGACTCTGAA
AACTGATGCTTGAAATGCCTAACCACGGCTTGCTTGATCTGAATAGGATCCTCAAAGGTC
ACCCCCTCCAAACAAACTGAATCTATCATATTCTTCCTCTGCCTCCTGCTGGCCATAATG
TGGAAAAACCTAGTGTTTTTATCCCTGTTTCGAGCCCAAAGCATTCTGGACTTTTGTAGC
CATAACCTCCCCTTATCCCTGCTCAATTTCCACATCAAGCTTCTGGCTTCTCTGCGTTTC
CTTAGTTCCACCTCAGCCAGAGTTGTAGATTCAGCCTTCAAATCCCATTCATGTACCTCC
TCCTCGGCAGATTTCAAAAGATTATCAATATTACCAAACACCTCCTTATTCCACACTCTG
AGGTGAGATTTCAATTCTTTCAATTTCCTCATTAATCTATACCCAGCCCAACCTGATACT
TGAGCATTCTCCCAAATCTGTTTAACTTCAGGCATAAATTTAGGGTGTGAGAGCCAAGGA
TTTAGGAACTTGAAGGGTTTGGGACCCCAATCCCTTACATCCTCCATCAGCAGAATGGGG
CAGTGGTCTGAAATGGTTCTAGGAAGACCCCATAGCTTGAAAGAGAACTTCTCCAACCAC
CTTGAATTCATAAGAAATCTATCGATTCTGCTCCACCTCCCCCCCTCCGTTGCATTGCAC
CATGTAAACTTCCTACCTAGCATAGGCAAATCTGACAACTCCAGCCTGTCAATAAATTCT
ATGAAATCCTTCATCCCCCTGTCCCTACCCGTGCACCATTTCCTCTCACATAATAGCCTG
ATTTCATTAAAATCCCCACCTACACACCATGGATTTGAGTAATGTGGGTAAACATTAACC
AGACGCTCCCACAGCTGTTTCCTACACACAGTCTCATTCGGGGCATATATATTGACAATG
ACACACTCAAAGGAAACACTTGATGAACCTGAAAGCAAAATAAAATTCTTACCACAGCAG
CAATCCCTGAGCTTGAATATATCCGGCCTCCAGATGCATAATAATCCACCTACACTACCA
TCTGAATTCACCTCCATAAAATCCATCTCCTCATAAGGCCACAAAGTTTTCACAAAACAA
GCATCCATAGAGCTCCTCTTCGTTTCTTGAAGCAATAGGACGTCCACACACCTATCTTTC
ACCAAGTGCCTAATTTTTCCCCTTTTGTCTGACCTACCCAACCCTTTAACATTCCAAGAT
AATAACTTCATGGAGAAACTGGCATTACACTCCCAAAACCCCTAACAATAAACAGTTAGG
CTCTGTTTGTTCCAGCCACACCTGCAAGCCTCTCTAAATCATTAACCTTCATTTCCACTA
TTTTGCTCACAACCTCTTCTTCTTGACTATGGTAATTTAACCCCAGAGTTGATCCTACCT
TCAGTGTTGCTTGAGATTCTTCAACTAGGTTTCTCCTCTTAATCCTCGAGAGGCTCTGAG
AGGATGACAAATATGAGGTTACTGCAGCTGCTGTGGCTCTGAAGATAGCCCCTCGTTGGA
ATCCAAGGCTACCGACCACCCCTCTGTATTTGCTCTGGCCACCAG
>TeaL_160530
GTGATGCTTGATATTATTTAGGAGAATGCTATAAACAATGATGTGCTAGAGGAAATTGAA
CCTTATATTGAGCTAGGGTTTTAGACATCTGGCTGGGTTTTGCCTGAAAAAGAAAAAGAA
CCGAGGAGAGGAGAGTTAAGCAAGCGAGGGACAAAAATGGCTAGCAACCCTGCAAGAAGG
CTACTTCAGAGATCAACATCGTCCGCTAAAGCCTTCCTGAGTCGCAAAAGTCGAACCCAA
TCACCTCCAGTACCATCTAACCTCGGTGGACTCGCACCCTCCTCAAATTCTGCTCGCGTC
TCTCGTCACCACCATTCCTTCTTCTCCACCAGGTTGCCAGTGGAGTTGGGTTGTGGAGAG
TCATTGATGCCTCTTCACTCTGCTACTGCTTCTTCCTTGCTCAATTCTATGTTGTCTTCA
AAGGTTGGCCAATGGGGTTGTCTCTCCGAAGGATTTGCAACTCCACTATAGCAGGGCCTT
CAAGTTCTTCAACATACTCACTGACGTAGGCAAGATTACCTCTGAAAGTAAACTTTTTCT
TGTCTCCCTTCATCTCAGAATAAATTATTTGGACCTGCAAGAAAGAATACATTCTATTTT
TGTAAGGAAGTGCGATGCCTGATTTTTGTATGCTCCTACAATTTTTTGATATTACACTGG
AATGTAGGTTATTACTATGAAGGGGAATGGTATTTGGCTAATTATTTTTGTATGTTCCTT
TCCTCGATGGCTATAGTCATTCATTGATGTTTTTAGACTTTATTTTAAATTCAACAGTTG
GATCGATATAGTTG
>TeaL_160531
CTAGTACCAAGGAATTAGAAACTCCCCTCACCTAGCTAGACTTATCCGGAAAAAAACGAG
GGCCCAACCAATTTCCAAAACCCTCATCAGTGTTGCTTGTTGGTGCTTCACAGTACTCCA
AAAACCCTAGAGAAACAACCATGCTACTCCAATCCACCATTTCACAGTCTCCTCTGCAAC
GCCACCACCACCACCACCATGTTTCTCTCTCCTCAACTTTCTCTTACTCTCTCTCCCTTC
CGTCTGGGTTTCCCACTTCGACCTTTCTTCGAACAGTTAAAAGCCATAAGAACCCAATTG
TTATTAGGTGTTCGATATCACAGGTCTATAGCTATGGAACTATGGACTATGAGAAGCGGC
CGATGGTTAAGTGGAGTGGTGTATACAAGAGGATATCGATGATGGAGGACCCGGAAATGG
GTGCTGCCAGTGTGTTGAACCAGTGTGAGAAAGAAGGGAAGAGGCTCATCAAGTGGGATC
TTTGTAGGATTGTTAAGGAGTTGAGGAAATTCAAGCGTTACAAGCTTGCTCTTGAGGTTT
ATGACTGGATGAACAACAGAGCAGAGAGATTTAGACTATCTACCAGTGACACAGCGATTC
AATTAGATCTAATTGCCAAAGTTCATGGAATTTTAAATGCTGAAGATTACTTCCTGAAGC
TTCCAGATACATTAAAAGACAAGCGAACATATGGGGCTCTTCTAAATGCCTATGTCCAGG
CTAAAATGAGAGAGAAGGCTGAACCTTTGCTCAAGAAAATGAGAGATAGAGGCTACGCCA
TGCACACACTTCCATTCAATGTCATGATGACTCTTTACATGAATCTTAAAGAGTATGACA
AAGTTGACTCAGTGGTTTCTGAGATGAGGGAGAAAAATATACCTTTAGATATATACTCTT
TTAACATCTGGTTATCATCTTGTGGGGCTCAAGGATCTGTGGAAAAGATGGAACAGGTGT
TCGAACAGATGAAGCTGGAGAGAACCATAAATGCTAACTGGACTACATTCAGCACAATGG
CTACAATGTATATTAAACTGGGGCAATTGGAAAAAGCTGAAGACTGTCTAAAGAAGGTTG
AATACAGAATCACAGGCCGGGATAGAATTCCGTATCATTATCTTGTTAGTCTATATAGTA
GTGTTGGTAACAAGGAGGAGGTGTATCGCGTGTGGAACACTTACAAATCAGTTTTTCCAA
GTATTCCAAATTTGGGTTACCATACTATGATCTCTTCTTTGGTTCGGCTGGGTGATATTG
ATGGTGCAGAACAACTTTACGAGGAATGGCTGTCAGTTAAGTCAACTTATGATCCTAGAA
TAGTAAATATTCTCATGGGTTGGTATGTTAGACAAGGGATTTTGGAGAAAGCTAAGGTTT
TGTTTGATCAAATGGTTGAAGCAGGAGGAAAGGCAAATTCGAGAACGTGGGAGATACTTG
CAGAAGGGCACATCAGTGAGAAGAGGATTTCTGAGGTGTTGTCTTGCCTGAAGGAGGCTG
TTTTGGCTGATGGAACAAAGAGCTGGAAACCAAAGCCGGTTAATGTGTCTTCCATTCTCA
AGCTTTGTGAACAGGAAGATGATATGACAAGCAAGGATGTTTTGGTGGGGGTTTTGAGGG
AAGCCGGGTGTTTTGAAGACGAAGTTTATATGTCATATATCCCTTTAACCGATGGGGTGG
CTACTACTGCTGAGGAATTGCCAATGGAGAAAGGTAGAACTGATAATGAGGATAGTGATG
GTGATGGAGCTGAAATGGTTCTCAATCAACTACAAGGAAGCTTGTAATGATTTATTTACT
TCTTTCTACATGTTAAGGATCTTATCTATCGAGTGAGAGGTGAAGGGGATTTCTCATTTT
ATTTTGGTCCCTCTGTTCCCAAAAGAGAGTTTATTACCTTTTCATGGCATTCATCAAGTG
CTGCAAAAGGTAGCCTAGAGTCTGAAATTCAGAATTTGTTTCAGGGTCTTACCTTTCAAT
TCACGTGCCTATTGCTAAGCGAGCCTCCAGAGAGGACTATTGCATTTGGACATGTGAGTG
ACCCCTTTCTACTTTGCTTCTGTTGTAGGGTTTTTTTGTAAATCTGTTATGTCATCTTTT
GTGGCTTATGGACCAATACATAGAAGCTTCGCTTGTTTAGCTTCACAGATAGAAATGATA
AATTTCGTTTCAGGTTGGGGGCTTCAACCCATACAGAGCGTCACTATAATATTTATGGGA
TTTATTAGTGAGATTTGTCTGAGATTCAATCATGAAGCATTGCCCTTGTTTGTATGTAAA
TCTCCAGCTTACTAATCATTTTTAATTGAAACGTTCTCTCCA
>TeaL_160532
TTTTTTTTTTAAACACAAGGAAGCGAAACATCAATCATTCAAACTGAACCAACCAAAAAG
TATTATATAGGAATAGTGAATCGAAGTCAAAAGCATTTACTAACAAATTCAACATGATAA
AACCCAAACAAGAAGGTGCTTGATTTAAATCTAACACTAAGCTCTCAAAATTCTTCCATT
GAAACTAGTAATTGAAACAAAAGGCAGAGAAGCAGACTCAGTCACCCTTTCTCCGGAAAG
AGCATCCCTCGGTGAGCCTTGCACGGCCTCCTGTTGGCTGGCACAAGACAGTCTGGCAGT
TTCCACACACCACAACAGTTTGCGAGTGGCTAAAGACAGTGGTTATGTTGAAACAGCCCT
GGCATTTGACATCCATGAAGAAGGAATTAGGGGACTGAACCAGACGTTTTAGCTTGTGCT
TCCTCTTCTCGAGCTCCGCCGGTGGATTCAACAAATCGATATCGTTTGGAAGAACCATTT
TGTCTGTGAGTTGGAGAAGGAGAGAGCTTTTTCGCAGCCAAGTTCGCAAAAACCCTAGAT
GAAGACTCCGAAGGATGTGGGATTAGAACCCTAGATTTGTCACATATGTAACGCCACCAA
AAATAAATACGATCAGCCCATCTCATAACCAGTAGTGTAGTATATGTAAAATGACATATT
TTCAT
>TeaL_160533
TCTCTCTCTCTCTCTCTCTCAATCAAACCCATCAATGGCAGCAGCAGTCACAAATCTCGG
CATCGTCGACCACGAGTTACCGGACGACACCCACAACCTCTACGACGTAACCCTGTTCAC
CGATCGAATCAAAACACTCGTCACTCGGTCTCCCTTCTTCGTTGACTCCTGGATCTCCGA
AATCACAGCCATCCATCGACGCCGACTCCACCGCCTCATCGTCGGCCTCGACATCGAGTG
GCGACCCAACGACCGTTACAGTGATAACCCCGCCGCCACTCTCCAACTCTGCGTGGGCCG
CCGATGCCTCATCTTCCAACTCCTCTACTCCCCTGAAATCCCCCAATCCCTCATCGACTT
CCTCAACAACCCTATCTACACTTTTGTGGGTGTGGGTATTAACAGCGATGTCGAGAAATT
GATCGAGGATTATGGGTTGTCTGTGGCGACTACTGTTGATCTTCGCACCTTGGCGGCAGA
CTGCGGCATGACGGAGCTTCGCAATGCGGGGTTGAAGACCATGGCGAGAGAGGTGCTGGG
GAAGGTGATTGAGAAGCCGCAGAGGATTACGAGGAGTAGGTGGGACAATGAGTGGCTCTA
CCCTGAACAGGTACAGTATGCTTGCATTGATGCTTTTCTTTCTTTTGAGATTGGAAGGTG
TTTTAATGCATCTGAGTATTAGATATTGGAAGAGTATTGTGGTTTTTTTTAGATTTGTAA
TCTGAATGGGGTTGGGGTTTGATGGAGATTTACTATGGTTTTGTTTATATTGGGATCTCT
GTTTGATGGATTTGGATGGTGGGTTTTGTTTACTAGTTGGAGAAATTTATTATGATTTGC
AATTTGGGCATGTTTAATGATTG
>TeaL_160534
AGCCGATTCAATTTCCAACCCAAAGCATCGTGCAAACTTTCTCTCTCTAGAACTCTCTCG
TTGTCTCTCTCATCACATACGATTCCTCATTTCCTCTCTGGCATTTTTCTTCAGATCTCA
GACGCATTGAATTGATCAGAATCATACAATTTTGATACATCTGATCTCAATTTTGGCCGA
TCGGGATTCAATTTTGTGTGTGAATTTACATGCATAGAGATAGAGAGAGATAGAGAGATT
GATTTTGATTGAAGAAAGCAAAATTGCTTTTTGAGAGAGACAGAGAGTGTGTGTGTGAGT
TAGGTATAGAAAAATAGGCGCATGAGCTGTTTGGTCAATCTGGAGTTCTCTTCTTCGAAT
TCAAACCACTTCATAACGTGCCTTCTCGTTTTTATTCTTCATTACTCACCTCAATTGCCT
CCTCTTACCTTGTTTAATTTTGAGAAACCCTTGGAACCTAGAGCGAACTTCTCATTAATA
TCGTTATTATTGCTGTTGTTAAGTAATTTTAATCACAGTAATCTCTTTAATCATTGCCGA
TCGTCGTCTAATCATGGAGTCGCGAGAACAGAGTAATCGCCAATTAACCAAGGTTCCTTG
CTATTCAAATGTTGAGAGGAGACATGGTGCCTCACCCTCAGTCATCGTCATAGGTGGTGG
TTTTGCCGGTATGGCAGCTGCTCGGGCCCTTCATGATGCTTCATTTCAGGTTGTCGTGTT
GGAATCACGGGATAGAATTGGTGGTCGAGTTCACACAGATTACTCATTTGGTTTTCCTAT
TGACCTGGGTGCATCATGGTTGCATGGGGTTTGCAAAGAAAATCCTTTGGCACCGTTGAT
TGGAAGACTAGGACTTCCTCTCTACCGTACTAGTGGTGACAACTCTGTATTATATGATCA
TGATTTGGAAAGCTATGCACTCTTTGATATGGATGGGAATCAAGTTCCTCAGGATTTAGT
GAAGAAGATTGGCGAAGCATTTGAGAGCATTTTGAAAGAGACAGATAAAGTAAGGCAAAA
TTATAGTGAAGACATGTCTATACTTCGTGCTATCTCAATTGTTTTTGAAAGGAAGCCGGA
GTTAAGGTTGGAAGGGATTGCTCATAAGGTGTTGCAGTGGTACTTATGCAGAATGGAAGG
TTGGTTTGCTGCAGATGCTGATACCATCTCACTTAAATGCTGGGATCAGGAAGAACTGCT
TCCTGGTGGTCACGGGCTCATGGTGCGGGGCTATCGCCCTGTTATTAATACACTTGCCAA
AGGTCTTGACATCCGCTTGAACCACAGGGTTAAAAAAATTGTCAGACGTTACAATGGAGT
GAAGGTTACAGTTGAAGATGGGCGATCATTCATAGCAGATGCTGCTATTGTTACTGTTCC
TCTTGGTGTTCTGAAATCCAATACCATCAAATTTGAGCCAAGGCTTCCTGAGTGGAAGGA
ATCAGCTATTGCTGACCTTGGAGTGGGGATTGAGAACAAGATCGTCTTGCACTTTGAGAA
TGTGTTTTGGCCTAATGTAGAATTCTTGGGGGTGGTTGCAGAAACTTCATATGGATGCAG
CTACTTTCTGAACCTTCACAAGGCTACCGGTCATTCTGTCCTTGTTTATATGCCTGCAGG
GAAGCTAGCTCTCGACATTCAGAAAATGTCAGATGAAGCTGCAGCTAGTTTTGCTTTCAA
GCAACTGAAGAAAATCTTGCCTGATGCTTCTGCCCCGATTCAATATCTTGTTTCTCGATG
GGGCATGGATGAAAACTCACTTGGATCCTATAGCTATGATGCAGTAGGGAAACCCCATGA
TCTGTATGAGAGGCTAAGGATCCCTGTCGATAACCTATTTTTTGCAGGGGAGGCGACAAG
TGTAGACTACCCAGGGTCTGTGCACGGTGCATACTCAACTGGATTAATGGCCGCTGAGGA
TTGCAGGATGCGCGTCCTGGAGCGTTACGGGGAATTGGATCTGTTCCAGCCAGTCATGGG
TGAGGAGACTCCGGTTTCTGTACCCTTGTTGATCTCTCGTATGTAACTTTTAGGACCAGT
CCATCTCACATATATATATATGTCAGACATGGGATCCTTGCTAATGCAATATTACCATGA
CTGCTTTGGGGAAATTACTGTTTTTCCAATGGATTCATCATGTTAGTTTGTTGGTTGCTG
TGTGTCTTAGCCTTCCTCCATCTGATAATGTGTCTAATAGTAATCTGTTGAATATCATAA
ACCTTATGAACCACCTTGTGTTTTCATGTTTAGTATCCAATGTTGTAATCCTTGAACAAC
TTAGATGGGACAATTTACAGTGAGTATGAAGTTAGTTTTGTGTTTATCTTCTGTATTAAA
GAAAACTAAGGATTCAAATATCCTTAACTTCTTTACTCCTCTGCCAATAATATTGTAGCT
TTTTCTTTCTTTCTTATTTTGGGTGGGGGGTACATGACAACACAAGGGTCTGGGTGAGGG
GAGGCAAGAT
>TeaL_160535
TAGCTAAACCTCGAGGGAGGTATATGTAATTTGCCCTAAATACTTTAATGAAAAGGGTTT
GAGAACACACTTTAACAGATGAAAAGGCACAAGCATAAGTAACATGTCTAGAGCTCATAA
AGCTCTCAAACAGTGCTATTAATTAAAGCAAAAAGAAAACATTGCTATTTTGTGCATTCC
CTATAACTAACGTTTAATGACATAAAGATCTATGGTATTTTGGAGCGCATAGTTATTGAA
AGTTACAGCCCAATTCTCAAAATATGGAGGAGGAGCTGAGAGACCTGTTAGGATTTTAAT
TAAAAGGATAAACACAGAATAAGATATCAGACTTCTAAGATTGCTTCTTCTGCTTCTTCT
TTGTTTGTAAAGATGAGGCCAAGGGCACTACTCTCTTCTTGGCAAATAGGTTCGTTCTGC
TCTCTAAATTCTCCTCGTCATCATTGTCTTCTTCTTTGCTATCATGTTTAAATTCCTCTC
TACTTTTGGCGGCTTTTCTTTTTCCAACATCTAATTTAGCATGCAATTTCCTTTCAACAG
GATCATTTAAAGGCCCAACAACCTTGGATTGCCGTGGAACTGTTGCACCTAATCCGAGCC
TAGCAGGTCGAGCCTCTAATTGTACTTCTGTTGATTTGTCTTCCGTGGATTTAGTCATAT
TATTAACCCATTTTTCAGCCAATTTCAGTGCCTTGTCTAACTTCACCAGTTGAGGGCGAG
AGGTCTTTTTGGCCGACTCCTCCATGCTCATCTCAACTTCTTTGCCAGCAGTATGAATCA
ATTGAAGACGCCCTCAACACCACCACTTGCCGAAATTGCATAAAGCTTGGAATTTTATTG
CCGAATCCGAGTAACAATACAATATGCATACACACCCAAATCGTCAAATCTCGTGCAAGG
ATGATCAGAAATTGGAAGCATCAATCGATTTTATAAGTGAAACCAAACACATACCTCAAA
AATCGATAACCAAACAAATAATTTGAAGAGTCTACAAGTCTCCGAATGGCTCGAACTGAG
ATTATTATTATTATTTTGTTTCGAACAGAAGTTGAAACTAGGGTTTTGGAAAAGAACGAA
AACAATTAAAAAAATGAAAAAAGTGGGAGCTTGAAGTATGAGGGAAAATGAGACAAGTTG
GAGATTTGAATAGAAATTGTGTCGGGTCTGGGAGATTAGGGATTCAAGAAAACAGAGGGA
GAGTGAATCGTGTACAGAAAGATATGTAGATGTAGAGAGAGAAAGTTGGGAGCTTTGACT
CCTTTGCTGATGATGATGACGATGGAAACGTCTG
>TeaL_160536
TAGCTAAACCTCGAGGGAGGTATATGTAATTTGCCCTAAATACTTTAATGAAAAGGGTTT
GAGAACACACTTTAACAGATGAAAAGGCACAAGCATAAGTAACATGTCTAGAGCTCATAA
AGCTCTCAAACAGTGCTATTAATTAAAGCAAAAAGAAAACATTGCTATTTTGTGCATTCC
CTATAACTAACGTTTAATGACATAAAGATCTATGGTATTTTGGAGCGCATAGTTATTGAA
AGTTACAGCCCAATTCTCAAAATATGGAGGAGGAGCTGAGAGACCTGTTAAGATTTTAAT
TAAAAGGATAATCACAGAATAAGAGATCAGACTTCTAAGATTGCTTCTTCTGCTTCTTCT
TTGTTTGTAAAGATGAGGCCAAGGGCACTACTCTCTTCTTGGCAAATAGGTTTGTTCTGC
TCTCTAAATTCTCCTCGTCGTCATCATCTTCTTCTTCTTTACTATCATGTTTAAATTCCT
CTCTACTTTTGGCGGCTTTTCTTTTTCCAACATCTAATTTAGCATGCAATTTCCTTTCAA
CAGGATCATTTAAAGGCCCAACAACCTTGGATTGCCGTGGAACTGTTGCACCTAATCCGA
GCCTAGCAGGTCGAGCCTCTAATTGTACTTCTGTTGATTTGTCTTCCGTGGATTTAGTCA
TATTATTAACCCATTTTTCAGCCAATTTCAGTGCCTTGTCTAACTTCACTAGTTGAGGGC
GAGAGTTCTTTTTGGCCAACTCCTCCATGCTCATGTCAACTTCTTTGCCAGCTCTATCAA
ACAGGTTATATCTGTTTTCTATATCTCAAAACAGGTTTGCACAAGATGATGCCACTCAAG
AATCGATAACCAAACAAACAATTGAACCACTTGAAGTTGGGAATCCGAACTGCTCGAACT
GAGAGTTTTTCCAGCAGAAGTCGAAACTAGGGTTTTGGAAGAATAAATAAAAAGTGGCGC
AACTGAAGTGGAAACCGTGTTCGCAATTGTTGTACACCACCACCTCTCCCTCTAACCTTC
GGAGTACATGCGACGCATCTCAAACTAGAGACATCCTTGGGAACGTATGTCGAGGTCTGG
ATAGCGACGCCGGCTGGTCGTGGAAGGTTCGGATGGCGGTAAAGGTATCTGGGGAATAGG
TAATCGGCAGAGGAAGAGAGAGGGTTAGGGTTTGGAGAGGAAGAGATAGAGAGATAA
>TeaL_160537
TAGCTAAACCTCGAGGGAGGTATATGTAATTTGCCCTAAATACTTTAATGAAAAGGGTTT
GAGAACACACTTTAACAGATGAAAAGGCACAAGCATAAGTAACATGTCTAGAGCTCATAA
AGCTCTCAAACAGTGCTATTAATTAAAGCAAAAAGAAAACATTGCTATTTTGTGCATTCC
CTATAACTAACGTTTAATGACATAAAGATCTATGGTATTTTGGAGCGCATAGTTATTGAA
AGTTACAGCCCAATTCTCAAAATATGGAGGAGGAGCTGAGAGACCTGTTAGGATTTTAAT
TAAAAGGATAAACACAGAATAAGATATCAGACTTCTAAGATTGCTTCTTCTGCTTCTTCT
TTGTTTGTAAAGATGAGGCCAAGGGCACTACTCTCTTCTTGGCAAATAGGTTCGTTCTGC
TCTCTAAATTCTCCTCGTCATCATTGTCTTCTTCTTGACTATCATGTTTAAATTCCTCTC
TACTTTTGGCGGCTTTTCTTTTTCCAACATCTAATTTAGCATGCAATTTCCTTTCAACAG
GATCATTTAAAGGCCCAACAACCTTGGATTGCCGTGGAACTGTTGCACCTAATCCGAGCC
TAGCAGGTCGAGCCTCTAATTGTACTTCTGTTGATTTGTCTTCCGTGGATTTAGTCATAT
TATTAACCCATTTTTCAGCCAATTTCAGTGCCTTGTCTAACTTCACCAGTTGAGGGCGAG
AGGTCTTTTTGGCCGACTCCTCCATGCTCATCTCAACTTCTTTGCCAGCTCAAAAATCGA
TAACCAAACAAATAATTTGAAGAGTCTACAAGTCTCCGAATGGCTCGAACTGAGATTATT
ATTATTATTTTGTTTCGAACAGAAGTTGAAACTAGGGTTTTGGAAAAGAACGAAAACAAT
TAAAAAAATGAAAAAAGTGGGAGCTTGAAGTATGAGGGAAAATGAGACAAGTTGGAGATT
TGAATAGAAATTGTGTCGGGTCTGGGAGATTAGGGATTCAAGAAAACAGAGGGAGAGTGA
ATCGTGTACAGAAAGATATGTAGATGTAGAGAGAGAAAGTTGGGAGCTTTGACTCCTTTG
CTGATGATGATGACGATGGAAACGTCTG
>TeaL_160538
TAGCTAAACCTCGAGGGAGGTATATGTAATTTGCCCTAAATACTTTAATGAAAAGGGTTT
GAGAACACACTTTAACAGATGAAAAGGCACAAGCATAAGTAACATGTCTAGAGCTCATAA
AGCTCTCAAACAGTGCTATTAATTAAAGCAAAAAGAAAACATTGCTATTTTGTGCATTCC
CTATAACTAACGTTTAATGACATAAAGATCTATGGTATTTTGGAGCGCATAGTTATTGAA
AGTTACAGCCCAATTCTCAAAATATGGAGGAGGAGCTGAGAGACCTGTTAGGATTTTAAT
TAAAAGGATAAACACAGAATAAGATATCAGACTTCTAAGATTGCTTCTTCTGCTTCTTCT
TTGTTTGTAAAGATGAGGCCAAGGGCACTACTCTCTTCTTGGCAAATAGGTTCGTTCTGC
TCTCTAAATTCTCCTCGTCATCATTGTCTTCTTCTTTGCTATCATGTTTAAATTCCTCTC
TACTTTTGGCGGCTTTTCTTTTTCCAACATCTAATTTAGCATGCAATTTCCTTTCAACAG
GATCATTTAAAGGCCCAACAACCTTGGATTGCCGTGGAACTGTTGCACCTAATCCGAGCC
TAGCAGGTCGAGCCTCTAATTGTACTTCTGTTGATTTGTCTTCCGTGGATTTAGTCATAT
TATTAACCCATTTTTCAGCCAATTTCAGTGCCTTGTCTAACTTCACCAGTTGAGGGCGAG
AGGTCTTTTTGGCCGACTCCTCCATGCTCATCTCAACTTCTTTGCCAGCAGTATGAATCA
ATTGAAGACGCCCTCAACACCACCACTTGCCGAAATTGCATAAAGCTCAAAAATCGATAA
CCAAACAAATAATTTGAAGAGTCTACAAGTCTCCGAATGGCTCGAACTGAGATTATTATT
ATTATTTTGTTTCGAACAGAAGTTGAAACTAGGGTTTTGGAAAAGAACGAAAACAATTAA
AAAAATGAAAAAAGTGGGAGCTTGAAGTATGAGGGAAAATGAGACAAGTTGGAGATTTGA
ATAGAAATTGTGTCGGGTCTGGGAGATTAGGGATTCAAGAAAACAGAGGGAGAGTGAATC
GTGTACAGAAAGATATGTAGATGTAGAGAGAGAAAGTTGGGAGCTTTGACTCCTTTGCTG
ATGATGATGACGATGGAAACGTCTG
>TeaL_160539
AACAAAAAACAAAAAAACAAACAACAAATCATAAACCAACATCGACAAGAAGTGAACACC
AACCTAGAAAAAAAATAGCACAGCACATAAACCCTCACAAACCCAAACGCACAATTACAA
GATCAAGAAGAAACCAAGAAGGAAGCACACATGGAGTGAAGAAGAAACGTGTCTATTAGT
AGTTGTTGGTGCTGCTGAAGATCTTGTTTTGGGTCGGATGGAACCGGCGCCAGAACTGGG
CACAAATCGCATTCCCTTCTTGATTTGAACTCGAATTTTGCTACTATTATCAGTATCAAA
TTCAGTGGGTAGGCTCAGAATTCTTCTAGCAAGTGATGTCAACACTCTTTGATCTTCATG
TTCATGTTGATGGGCTGAAGTTGGATGAAAGTGGGATGCTAAGAGGAGAACTAGGATTGA
TACACACAATATTATATATCTCATTGAAGTCATGTTTGTCTGCTAAGCAAATAAAGAGAG
AGATGGATTTGCTGAAGACAGGAAAAGGGTATATGAAAATATTGGGTGGATTGGGTTGTG
GAAGATGTGAGATATAAAAAGAGATGAGTAAAG
>TeaL_160540
ACACACTTCAATCGTTTCACTGAACTGGGAATCACAGTTGGATTGCTCGAACTCAACGAT
CATTCTTGGTTCGATCAGTTCCTTTGGCTCTGGCAACACTCAACCATGCCTCGGTATTAT
TGTGACTACTGTGACACTTATCTAACACATGATTCTCCTTCTGTCAGAAAGCAGCACAAT
GCAGGGTACAAACATAAGGCAAATGTCAGAACCTATTATCAGCAATTTGAGGCGCAACAA
AATCAAAGTTTGATCGACCAAAAGATCAAGGAACATCTTGGGCAAACTACTGCATACCAG
CAAGTTGGTGCTGCTTACAACGCATTGAGGCCCCGTGTGCCTATTCTTCCTACTCCAATG
ATGCCGATGGCAGGGAACACCCAGTTACCTGTCAATTCACCATTAATCCCTGGAGCTAGG
CCACCAGTCTTGCCAAGACCACTTCCAGGTTATATGTCTGCTCCAGTGATGCCACCAATG
GTGGGGCCACCTGGTGCTGCTCCTTTGCCTGGTCAAGTTACCAACCTCCCAAGGCCTCCA
CCAATGGGTGCTCCATCAGCAGTTCCAGGGACCACTATGACTCCTGCTAGTGTTTCCACC
TCAATGGTTACCCCAGCTATGTATCAGGCGGCTAATTCAGCGCCACCTACGAGTGGAGGT
TTTGATAGTTTCAACATGAGTGCTCAAGCTCCTGAAGCTAATCAATAGCATGCAAAGAAA
TTTTGACTATACAAGAATGGCAACAATCAAAAGAATGAGAACTAGAGTGCGAACCGGAAA
CATTACTTACTGTGCAAGTCCAGTGTTCGATTTTGTGATTCTTGGCCATGAGTAATTCAA
TATGCAATGTGCTAGGCATGTTTGTCAGTGTGCTAATTCCAGGAAAATAGTTTTGTATTT
AGATCATGGAAACCAATTTAGGTCTCTGGCAGAAAGAATCTTCATTGGGCGAATGAACTC
CAATAGAATATGAATTGCTTCCTTGATCAGGTATTATGATGTTTGAAACATATGGTAAAA
TGAATTGTAGAATGCAAGGGTTTATAAGAGAATATTTAGGCATTTTGTTGATATGTCTGA
ACTCGAACCTTATTATGCTTCTATGCTGAACTTGTTGGTTGGGGGTGGTTGGTCTTGTAT
TAACACTCCTGCAGTCAAACATGTTTTACCTTGTATCTCAGTTCGAAATCATATAGATTT
CAGCAAACTGTGAATTATGTAATTACATCTATTTTTCTAGATTTAGAG
>TeaL_160541
ACACACTTCAATCGTTTCACTGAACTGGGAATCACAGTTGGATTGCTCGAACTCAACGAT
CATTCTTGGTTCGATCAGTTCCTTTGGCTCTGGCAACACTCAACCATGCCTCGGTAAGAA
GTGTTTTTGCATGAAGGTATTATTGTGACTACTGTGACACTTATCTAACACATGATTCTC
CTTCTGTCAGAAAGCAGCACAATGCAGGGTACAAACATAAGGCAAATGTCAGAACCTATT
ATCAGCAATTTGAGGCGCAACAAAATCAAAGTTTGATCGACCAAAAGATCAAGGAACATC
TTGGGCAAACTACTGCATACCAGCAAGTTGGTGCTGCTTACAACGCATTGAGGCCCCGTG
TGCCTATTCTTCCTACTCCAATGATGCCGATGGCAGGGAACACCCAGTTACCTGTCAATT
CACCATTAATCCCTGGAGCTAGGCCACCAGTCTTGCCAAGACCACTTCCAGGTTATATGT
CTGCTCCAGTGATGCCACCAATGGTGGGGCCACCTGGTGCTGCTCCTTTGCCTGGTCAAG
TTACCAACCTCCCAAGGCCTCCACCAATGGGTGCTCCATCAGCAGTTCCAGGGACCACTA
TGACTCCTGCTAGTGTTTCCACCTCAATGGTTACCCCAGCTATGTATCAGGCGGCTAATT
CAGCGCCACCTACGAGTGGAGGTTTTGATAGTTTCAACATGAGTGCTCAAGCTCCTGAAG
CTAATCAATAGAACTATAGTGCGAACCAGAAACATTACTTACTGTGCAAGTCCAGTGTTC
GATTTTGTGATTCTTGGCCATGAGTAATTCAATATGCAATGTGCTAGGCATGTTTGTCAG
TGTGCTAATTCCAGGAAAATAGTTTTGTATTTAGATCATGGAAACCAATTTAGGTCTCTG
GCAGAAAGAATCTTCATTGGGCGAATGAACTCCAATAGAATATGAATTGCTTCCTTGATC
AGGTATTATGATGTTTGAAACATATGGTAAAATGAATTGTAGAATGCAAGGGTTTATAAG
AGAATATTTAGGCATTTTGTTGATATGTCTGAACTCGAACCTTATTATGCTTCTATGCTG
AACTTGTTGGTTGGGGGTGGTTGGTCTTGTATTAACACTCCTGCAGTCAAACATGTTTTA
CCTTGTATCTCAGTTCGAAATCATATAGATTTCAGCAAACTGTGAATTATGTAATTACAT
CTATTTTTCTAGATTTAGAG
>TeaL_160542
GCTGATGATGTGAGCTTGGAGAAACTTCCAAACGATGCGCTTGTGGTTTATCAGGGCCAC
CACGGTGACTGGGGTGTGTATCGTGCTAATGTCATTTTCCCAGCATCAGCATTCACAGAG
GAGGGGATATATGAAAATACAGAAGGGTGTGCTCAGCAAACTCTACCTGCAGTTCCCACT
GTTGGGGATGCGAGTGATGATTGTAAAATAATTAGAGTTTTGTCTGAGGTGGCAGGAGTT
CGCCTGCCTTATGATAGTCTTGGCGCTATCCGGTCTCAGATAAGGAATGTGGCACCCAAT
TTCTTGCAGATAGATGAGAGACAACCAGCTACGTTTTCAGCATTGTTGAAACCCGAGTTT
GGGCACAAGATGAATTCGACGCCATTTGGGAGTGCAGTAGAGAATTTCAACATGACCAAT
GCAATCACCAGGGCATCGAAGGTAATGTCACAGTGCAGTGCAATGCTGTTAAAGAAGTAA
GTTTACATCCTTTTAATAAAGGTACAGTGTCAATGATTTTTGTGCCAGTAATTTCTGTTT
GAGCCATTTATTAGCTTCATTCTTTTCTTTTTTTTTGGAGCGGCG
>TeaL_160543
TTTTTTTTTTGAGGGTCAAATATTTCACATGAATTATATACGAGTCTCGACAAAATAGAG
GGGGAAGAAGATATATTTTTAGACACAAACTTAAATCTAATGCTGACTTAAATCTAAAAA
TATATGCCCACACTATGAAAACACCCAAAGCTAGCGAAAAACTTTACATCTGTGCTATTA
GGCAACGACCACAAAGAGAAAAAACAGTCCATATTGTGAAATTATTGGCTATACAGTCCA
ATATAATGGGAAAAGAGGAAATCTAAAGTCATCTCCAGACAGTCTCATTGGCATCTGTGA
AAATTGCATTGTGATGTTCGATTAAGCAGTGAACAACCTCTATAGCACTGAAGTCAATTG
GCAAGCCATCATCCAAAGGAATGAGGGAGGATGCATCTGCATCTACACCTTCACCCTCTT
CATCAAGCATGTCCCAAGCATTTAAATTAGATGTGGAATCCATGTTCTCCTTGGAAAGGG
TTTTGGCAGGCTGATTCCAAAACTGTTTATAATATTCCAGTCTATGTCCCTTCTGCCACA
TAATGATAGGGGCCATTTCCATGCCAAGGCTTCGAGCATCCATCTTGTTTAGAAGTGACT
TCTGGCTAACACGGAGCAGTAGTGCAGTGATTAATTCTAGTGTCATGTAGTTAACAGTAG
GAAGCTTCTTCAATATATTTCTCATCACATTTATGCTTGAGCGAGCATCTCTGATTTCAT
TATATAGCTCAAATGTGGTCAATGGCTCAGGAAGGCTTGCAAGGTAACACTTGACCAGGG
CTGCCACATCAACTGGATCTATCCCCTCTGGCAATGATGCATTTGAATCTTGGTTGTATA
ATGAAACCAATTGCTGAATAACCTTTTTGTCTCCTTCTGACTTGAACAACTCTTGCGAGT
TTAGTCCTGATAATATGAGATAATCTGCACATGTGACCAAAATAAGGGGAACGGGCTTGT
TGGATTGTTGTCGCTGCACAGCCATCTGAATTGGAACTCCAAATACATCAGTGCTTGCAA
CTCCCTTCTGCCATCGCTCAATATCAGTTAAAAGAGTCTTACTTTTCTGTGCAGTTTTCT
TTGCTACCTCTTCAACTTTCGTCTTTCCAACAACAACCTTATCCTTTGTTCCTGAATAAC
CCTTCCTGAACAACATGCCAGTAGAAGCGGCTGCAGAAATAAGACGCTCCTGCATGGCAT
GTTTCGTAGACGGCTGCTGAAGGAGAGACCATCGACTTTTGACCATTGACCCAACTTTTC
CTGCCACACCAGCAACATTTCCTTTTGCATCCTTTGCAACCTCCCCAACAAATGTCCCTG
CAGACTGACCAGCTTCTTTAAGCTTCACCCCTGAAGATGAAAAAAAACCACTAGCTTTGT
CTTGCCACTGAGGTGAGACGGCCGAAGGCATTGAACTGTCACCAAAGATCAAGATTAACC
CAAAAAATTGATCAAGTAGACCTGTAACCTGTTCTTCAATGGATGCATAAACCTTCAGAA
GTTCCAACTTATCAAAGTCGGCCACAATTGGTGGAGAGAGAGAGCGAGAAGAGAGATTTT
TTTTGTTCAGTTGAGAGAGTTCTTCGATGATTCGATGTGAGAGAGAGAAGAGTCGCATCA
AAG
>TeaL_160544
GGCGTAAAGTAACTAACCATTTGGTAATTTTTGGCATGTGAAGGGCCTTATTCACATTAT
TTGTCAGAGTTGACAATCAAGCAATCAATCAGATACTCATCATCAAACAATTAAAAAAAA
TCTTAATCTTCATCTATGGGCATTATCGTCCTGTCTTGGCTCGTTTCAGTCCTGTACTGT
CAAAAGGAGACATGCTTGGGCTCATAGTTGGACTACTCATGCTTGGGCTTTCTTCCCTTA
GTGTACCATTTAGCATAGCCAATTCTCTAAGTTGTTGCTTCTTATAGTGATCCATAGATT
CATCCACAGGCTTTAAAAGGTTTTCCAGTATTGAAACTGCATGGTCCAAGCGGGAAGCAA
TTATATCCTCTGGAAATTCAGCTTCCACCAACAAGTGTAGCGGCTCATTAAGGTGCTCAT
ATCCGGGCTTATCTTTTAATTTTTCCTCCTTAACAGAGTCCTTTACCGAGCCTCGACCTC
TAATGTATACTTTACATTCTGTCACAGCTTCAACCCTTTTCAGGGAGTTCCCACGTGGTC
CCAAAAGTCGGCCGACAAAATTATAATTTGGGAATTTGGCCACAGGAACATCAAGTCTAA
CAACTTTCTTCACTATAGTTGTGGTTGGGATCCCACGTGCCCCATGCCAACCCATACGGG
AAGCCTGAAAGGGGGCCATTCTTTGGAGAAGTCCATTTTCCTCTGTTTGCATCGCAGACC
ACCCCTCCATATCCATTGGTCCACCATTTGCTTGTTGACCTAGTGACCTAAATAGATGTT
CATGCCCGATTCTTTCATGATCAACAAAATTTTGGGTGGATATCAATCTTGATGTCCGCA
TGATTTCTTGATTTAGAAGCCTGCCGCATACTGGAAGAATTTGCACAAATGGCCCCAATT
TTTGCCTCTCTGCCAACAATTCTGCCAAGTATCTTTCATGATCCAAAGGTAGAGAAGAAG
ACCTTTGGAGTGAACCATGGACTCCAGTTGGGGAGTATTGGAAGTAACTTCCGGGTTGGA
TTCTATTGTCCATAACCCAGAAAGAAAGAAGAAGAAAAACGGGAATCTGGGATGATGCAG
AGACAGGAAGGGAAGAGAGGTGAGAGACAGTAGTGCAGCCCCCAAATTGGACTCTTTTAT
TGGTGGGGGCGGGAGCAGAGAGAGAGAGAGAGAGA
>TeaL_160545
CCAATATATACAGTGCATCAGACTGCAGCCATCGACCCACATAGCAACTAGCAAGTATAG
CAAGATGAGAGTGGTAGCAGCAATATTATACATTGTTCTCGCAATTTTCAGCCTTGGAAT
CCAAGGCAACGTCCAGGCCTATTCCTCCATCTCCTTCAATGTGGCAGGTGCCACCGTGGC
CACATACAGAGACTTCATAGGGGCACTGCGAGAAATCGTTTCACGGGGAACCCAAACAGT
AAATGGTCTACCAGTGCTGAACCCCGAAAGTAAAGTACTGGTCGGGAACCGGTTTGTTCT
GGTCCGTCTCATCAATGGCGACACCGTCACGTTGGCAATAGATGTGGTGAACCTTTATGT
GGTGGCTTTTAGTAGTGCAAATAGCAAATCCTTTTTTTTCAAAGACGCTACCACCCTTCA
ACTCAAAAATTTATTCGTCGGCACCAAACAAACCAAGTTAGGCTACAAAAGCAACTATGA
TAGCCTTGAGCAGCAGAAAGGAGTTAAGCCGAGGGACAAACTCCCTCTGGGACCAACTCC
CTTAGCTGAGGCCATCACAAGGTTGTGGTACGGTGGGAGCGTTGCCAAACCGCTCCTTGT
GGTCATTCAGATGGTCTCGGAAGCGGCAAGGTTCAAATACATTGAGGAACAAGTCCGCAA
AAGCATAACCGATCGAAACACTTTTACACCAAAAGGTTTGATAGTGAGCATGGAGAACGA
ATGGGGGTTTATGTCCAAGCAGATTCAGCTTTCGAAAGATGGAGAAAACTTCACTAATAG
CGTTCAGCTTAAAGATGACAATTACCAGATCCTCATAATAAACAACTTTACTACACTCAG
TCGCTATACCATGATAGCGATTCTTCTCAACAAAGGCAGCAAGACTACTAGTAGTAGTTA
TAGCAATATTGCTCTAGCCGAGGACTACCTCATCGACGAATTGTTCTGAAACTGCTGTAA
CTGCCTAAACCCCACATCTCACCCTTAAATAATTCTGTGAACTGGTTTCAGGACATAAAA
TAAACAGTTACCCTCCATCTTCCCTCACAGATAAGTCTGCTTTGCATTTTCGTTTCGGAC
TCTCTTGTATTTCTCGATCAATGTGGGGGTTAATATGATCCATTGGCATATGGCTTTCTT
CTTCTTCTT
>TeaL_160546
CCAATATATACAGTGCATCAGACTGCAGCCATCGACCCACATAGCAACTAGCAAGTATAG
CAAGATGAGAGTGGTAGCGGCAATATTATGCACTGTTGTTCTCGCAATTCGCAGCCTTGG
AATCCAAGGCGACATCCAGGCCTATCCCTCCGTCTCCTTCGATGTGGCGGATATCACCGA
GGCCACATACGGAGAATTCATAGGGGCACTGCGCAAAAACGTGACACGGGGAAACCGTAC
AGTACGTGGTCTACCAGTACTGAACCCCAAAAGTAAAGTGCCGATTGGGAACCGGTTCGT
TCTGGTCGATCTCATCAATGGCGACACAGTCACGTTGGCAATAGATGTGGTGAACCTTTA
TGTGGTGGCTTTTAGTGGTGCAAATAACAAATCCTTCTTTTTCAAAGACTTTACGGAACT
TCAATACAACAATTTATTCGTCGGCACCAAGAAAATCACATTAGGCTTCAACGGCACCTA
TCCCAGCCTCGAGACGCGGGCAAGAGGGAAGAGGGACCAATTCCCTCTGGGACCAACTCC
CTTAGCTGAGGCCATCACAAGGTTGTGGTACGGTGGGAGCGTTGCCAAACCGCTCCTTGT
GGTCATTCAGATGGTCTCGGAAGCGGCAAGGTTCAAATACATTGAGGAACAAGTCCGCAA
AAGCATAACCGATCGAAACACTTTTACACCAAAAGGTTTGATAGTGAGCATGGAGAACAA
ATGGTCGGCTATGTCCAAGCAGGTTCAGCTTTCGAAAGATCGAGAACCCTTCATTAACAG
CGTTCAACTCCAAGATGACAATTACAAGCCCCTCATAGTAAACAACTTTTCTACACTCAG
TCACCATACCAAGGTCGCGATTCTTCTCGACAAAAGCGTCACGACATTGCTCTAGCCGAG
GACTACCACAACAATGAATTGAGAAAACTCTGAAATTGCTGTAACTGCCTAACCCCTACA
TCTCACCCTTAAATTATTCTGTGTAACCTCATTTCTTCCCAAACTGGTTTCAAGGCATAA
AATAAATAGTTACCCTTCATCTTTCTC
>TeaL_160547
CCAATATATACAGTGCATCAGACTGCAGCCATCGACCCACATAGCAACTAGCAAGTATAG
CAAGATGAGAGTGGTAGCAGCAATATTATACATTGTTCTCGCAATTTTCAGCCTTGGAAT
CCAAGGCAACGTCCAGGCCTATTCCTCCATCTCCTTCAATGTGGCAGGTGCCACCGTGGC
CACATACAGAGACTTCATAGGGGCACTGCGAGAAATCGTTTCACGGGGAACCCAAACAGT
AAATGGTCTACCAGTGCTGAACCCCGAAAGTAAAGTACTGGTCGGGAACCGGTTTGTTCT
GGTCCGTCTCATCAATGGCGACACCGTCACGTTGGCAATAGATGTGGTGAACCTTTATGT
GGTGGCTTTTAGTGGTGCAAATAACAAATCCTACTTTTTCAAAGGCGCTACGACACTTGA
ACTCAACAATTTATTCAACGGCACCCAAAAAAACCAACTTAACCTACACCAGCAACTATG
ATAGCCTTGAGAAGCAGTCAACGACGAGGGACAAGCTCCCTCTGGGACCAGGTCCCCTAG
CTAACGCGACCACAAGGTTGTGGTACGGTGGAAGTGTAGCCGAACCGATTCTTGTGGTCA
TTCAGATGGTCTCGGAAGCGGCAAGGTTCAAATACATTGAGGAACAAGTCCGTAAAAGCA
TAACCGGTGGAAACACTTTTACACCAAAAGGTTTGATAGTGAGCATGGAGAACGAATGGG
GGTTTATGTCCAAGCAGATTCAGCTTTCGAAAGATGGAGAAAACTTCACTAATAGCGTTC
AGCTTAAAGATGACAATTACCAGATCCTCATAATAAACAACTTTACTACACTCAGTCGCT
ATACCATGATAGCAATTCTTCTCGACAAAAGCAATATTGCTTCAGCCGAGGACTGCGATA
ATAACGAATTGTTCATACTCTGAAACTGCTGTAACTGCCTAAACCCCACATCTCACCCTT
AAATAAATTATTCTAGGTAACCTCCTTTCTTCTCAAACTGGTTTGAGAGCATAAAATAAA
CAGTTACCCTTCATCTTCCTCCAAAAATAAATCTGCTTTGCATTTTCGTTTTGGACTCTT
TTTTGTATTTCCTGATCAATGTGGGGGTTAATGTGATCAATTGGCTTATGGCTTTTTTCT
TAAAAAAAAA
>TeaL_160548
GGTCATTCTTGGTCATTCTGAGAGAAGACTTCTATTAAATGAATCCAGTGAGTTCATTGG
AGATAAAGTTGCATATGCTCTTTCAATGGGCTTGAAGGTGATTGCCTGCGTTGGGGAGAC
CCTTGAGCAGCGAGAATCAGGATCTACAATGGCTGTAGTTGCCGCACAAACGAACGCAAT
TGCTGAACGAATATCACACTGGTCGAATGTTGTTATAGCTTATGAACCAGTTTGGGCCAT
TGGAACGGGAAAGGTTGCGACCCCTGCTCAGGCTCAGGAAGTCCATTTTGAATTGAGGAA
ATGGCTTCAGGATAATTCTGGTGCTGAAGTTGCTGCGTCAACCCAAATTATCTATGGAGG
TTCTGTGAATGGAGCAAACTGCAAAGAATTGGCAGCACAGCCAGATGTGGATGGATTTTT
GGTTGGAGGAGCTTCCCTAAAGCCTGAATTCATTGACATCATCAAGTCGGCCACCGTGAA
GAAGAATTAAAGAAGTTCGAAACCAGGTAATGGTGCAATCATACCTTGTAGCTCCTTCCT
AGAATGTCTTTTAAGCTACTTTGAGTAATAATTTTGCGGTTATCCTTGGACTAAACATTT
AACCATTGTGGTTGTGTGTGAAATATATTAGAGACCTTTTCTATGCATACTTGCTTCATG
TATTTAAATGTGACCATCTTTTTATTTTTATTTTCTTTCGTTGGACATGATGATTTTATA
TGCATCATTCATCAATGGTGCTGTTTGCTTACTGGTTTAAATTCTATTTTCGGACCAGGG
TTGGAAGTGGCAATGATCTAGATGTTCCATGTGATAATGTTTTTCTTTTTTCCCTTTTCT
TTCTTGAAAGTTGTCAATTGTTATTATTTACTCACAAAAAATCACATTAAC
>TeaL_160549
ATGAAAAGAATCAAATTTGAATGTAACTACAGGGTTAGAGCTCTGTACATGGTTCATGGT
ATACATTGTGTGGTGGTACTTTACAGTCCCGAGTACTCTGTTGCTGAAATGCCAAACGAA
TGGTGGAAGCCAAAATTGCGTCTATTATATTAGAACGATCCAATGTCACTGAGATCTTCC
ATATATGAACTGAGAAAGGGTCAGAACCGTTCTTCTGAAAATCATATAAAGAACATCCTA
CTATTTAGATCCCAAGCATCCATTTGATATCCCATGTGATAGATCTGCCAGCTGAAATAA
TCCGAGTGATGGGCAGGCATTCGCTCCAGCAAGTGCAGCTGAACTATTCAAAGATCTAGC
TTTAGGTCTGCAAGCCTCTTGAATCCCCTTAACGTTATGTTTGGAAGGATTTACGGAGGG
AATAGAAAAGGGAAGAGTAATGTCACAAGATTTTATCTTCTATTTCATTCACTTTTCCCT
TCCCCTTTTCTTGCCCTCCAGAAATCTTTCACAAATCCAAGATCCAAACACAACCTAAAA
GGCATACATATTACAAAAATACTGGATAGAGGGGCGCTCCTTGCCAGTCTTTGAAGACCC
ATCAGACCTTTGATGCAAGAACTCGACAACTCCCCCTGGTGGGGACTAAAGCAAACAATG
TCAGCTATTTCCACTCTTCTTTGTTAGATTAATTCCCTTTGCCTTCTCCATTTCAACCTC
CTTCTGAGCTTTCTTCTTCTCCAATTCGGCCTGTTTACAGTTCTCATCATGAGCTTTCCG
GAACAACCTCACAAAGTTTAAGAGGGTCACAGTAACTTGTTCAAATGGGCAACGGGCGGG
GTCCTCACCAAAATATAGGGCAAGTGCATCTGCGTTTCTACCAGCCACTGAATACAAATT
CGTTACAGCTGCCACCTCTGTCTCAGCAATACCAATGAATTCCTTCAGTGTCTTACGGAA
AACTTCAGATACAGGACCATCATTTTCAGATGCACCCAGCTCCTGCTGTAGCTTTTCTAA
TCCTTTGATAATAGCTTGCATTTCTTCTGCTAAGGACTTCAATTGTATCTTTGTTGCAGC
TTCCAGGTTATTAAGATCCACATGAAAGTCCAAAAGAGGTGGTGACTTAGAGGCAAGGAC
CTTGCAAAGATAATGCATCAATGTCATCTTGCTGTTGGAAGCACGTGTATCAGTGAGTTT
TAAAAGACTGTCCAACTTGAATCCAACAGCAGAACCTCTGGCAGTTCCTTGATTTAATGT
ATTCCCCAGATATAAGATTTTCTTCATGATTTCCTTCAATTTAAGGGAATTCCGAACCTC
TTCACATGCAGAGTTCACAGTGTTCAAACTCTGCTTAAAATCTGAAATCTGAGAATTAAA
CTGAATCTTGAAAAGAAACACTCTTAATTTAGACTCCACCCTTGGCACCTTCATCAGCTC
CAGAAAAAACTGTTCACATTTCCCCAGGTTCTCCTTATCACCAGTGTAATTCTTAAGAAG
CTCCATTTCTTCTTTAGTAGGACAAAATTTTATAAGATTTTCCACTTGATCAGCATCTAA
AATTGAACCATCCATCGCTAGTACTGCAGCCATCATGTCCGACAGTGGCATCTTAACCTT
AGTAAGCATAATTTCAGTGTTATAGGCCCTCCTGAGATCAACCAGGGTAATTTTGTCAGT
TTTAGATCCAGCAGACTTCCGCCGCTCTCCAGATTTACCTCCGGACGACTTTGGGACTAT
AGCAGAGAAAAGAGTCTCCAGCTCTGACACATCAAATTCTGTCGCACTTTGAGGCTCTCC
ATGTCTTTGCAATTCTTCCCATAAGCTTCCTTGCAATGCCCTGGTTACCTTGCTCCAATG
TAATGGCTTTAAGTTAGATCTTCGAGGGGCTGAAGCAGGTCCTGCAGGACGTGAAAGCCC
ACGGCCTCTTCCAGGAGGTGGGGGAGGTGCACCACCTGCTGGTCCTTTGGAACCAAACGG
TGGAGGTGGGGGAGGTGCACCACCTGCTGGTCCTTTGGAACCAAACGGTGGAGGTGGGGG
AGGTGCACCACCTGGAGGTCTAGGTGGGCCAGGTGGTGGTGGAGGGCCAGGTGCATGACC
TCCAGGAGGAGGAGGTGGAGGTGGGGCTCCATGCAATGAG
>TeaL_160550
GAGAGAGAGAGAGAGAGAAGAGATCGGTTTGGCACTGGGAATCAACAATGTTCTACAGAG
GATATGGAGATGTTGGTGATGGGCGTGAAATGGGTTCGAAACGACAGCGTGTGATTGATC
AGAGTTCTTCATTTTATGGGACTTCTCCTGGTTCAAGTTTTATGTACAATCCTCCTCCTT
ACTCCTATATTGGCCAGCCACCTCCTTTTCCTGTTGTCCGACTGCGTGGACTTCCATTTG
ATTGCTCAGAAACGGATATTGCAGAGTTCTTCCAAGGTTTTGACATAGTTGATGTTCTTT
TCGTCCACAAGAATGGTAAATTCACTGGGGAAGCTTACTGTGTTTTGTCATACCCTCTTC
AAGTTGATTTTGCTCTTCAGAGGAATAGGCAGAACATTGGCAGGAGATATGTTGAGGTTT
TTAGAAGCACAAGGCAGGAATACTACAAGGCCATAGCAAATGAAGTTTCAGATTCTCGTG
GTGGTTCACCTCACCGAAGTGCGCCGAGAGCAAAATCGTCTGATGATGCAAAAGAATCTG
CTGAACACACAGGGGTATTGCGGTTGAGGGGATTGCCATTCTCAGCTGGCAAGGATGATA
TTAGTGATTTCTTTAAGGATTATGTGCTTTCAGAAGACTCAATTCAGATTGCAGCTAATT
CAGAAGGAAGGGCAACTGGGGAAGCTTTTGTGGAATTTGCAAGTGCGGAAGATTCAAAAG
CTGCAATGGCAAAGGATAGGATGACACTTGGGAATCGATATATAGAGCTTTTCCCTTCTT
CGCATGAGGAGTTGGATGCAGCAGCTTCAAGGGGCAGATTGAACGTTTCGAGTAAGCCAA
AATCTTTTGACGAGGGGAAGGACACAGATGAATGGACGGGGGTGTTGCGAATGAGGGGAT
TGCCATTTTCAGCCAGCAAGGATGACATTCTGGATTTCTTCAAAGATTTCATGCTGTTGG
AAGATGCAATTCACTTGATCTCTAATCCAGAGGGAAGGCCAACTGGTGAAGCATTTGTGG
ATTTCGCTAGCGCAGAAGCTTCAAAAGCAGCTATGGCTAAGGACAGGAAAACTCTTGGGA
GTCGTTACATAGAGCTGTTCCCATCATCTGCCGAGGAGTTGAACGAAGCGGTTTCAAGGG
GACGGTGACTTTATGTTTTTACCCGTCTACTTTGATATTCTCTGTACTGATGATATTGCA
TATTATGGATTGTAATGTTTAGCATGATGCTTTTATATTTTACTTGAGCTATGAAGATGT
GAATGTTTCTTTTGTTGTCTCAACAGCAAAACAAAGTTGGGAATATTAATAAGCTCTCTG
TATTTTCTTAAGACTATAATATCAATCTTTGTTCATGTTTTAACTTGAG
>TeaL_160551
GGTCCCCTGTTAATAGCATATGTTGATTCTCATTATCGGGAAGCCACGATAGTGGGGCTT
CTTGCATACCACCCATCATCAAAGGCAAATGCATCCCGTTCTGGAACTTTTGCATTCGAA
TTTGGTTAAGTGATTCCCTTAGCGACTCTTCCATCTGGCTAAGATGTTCAATGTTGTCAA
TCTTATCAGGATTACTCCAGCAGCTCAGTCTCTTGTGTGCATCTGTAAGTTGAGCTTGCA
TCATCCTCAATTGGTTGGATAATTCCTCAATTGATTGACTGCTTGAACCCAAAAAGTCAT
GTATATTTACATCATGGTCCAACTTCCTAAAGGTTTTCTTCAGTGCTTCAAGGCTCTCCA
ACTTCCTTTTTGTCCTTTCTTGTGGCGTCAGTTGAGCAAATTTTGCAATAACCTCTTCAA
TATTGCTGCGCTCTCCACGGAATAATGTTGGCTTTCCCGTTGGAGAAAACATTAGAAGGA
TAAGGTCGATATCGCATAAAATCGATAATTCTTTGGCTTTCTTCAAGATGCCATTCCTTC
TTTTTGAATAGGTCACTTGCCGGTTGCTCGTGCTCTCTAATCTCTTTATCTTCAACTTAA
CCCTCCCCATACTGCAAACAAATGAGAAATCTCCTCAAACCACGTATGCCCTGCCAATAT
GTTTACACTCCAAGATTTGAGCTTCTCTAACCCTAGAATTCATTCCAATAAGCTCCAATG
GGCATGAAAA
>TeaL_160552
CACCAAACTTCAGTCATCCAAAACAACAATCTTCATGTAAGGGAAAAGAAAATTCATACT
TGGATCATAACAAAAAATACAAATTTGTTGGGGGATTCAATTCAAACAAAAGACTAATAA
AATAATAATAAACTTCCAAAAGCATGAATCCCGGTACAAATTATAAATGTGTAGTTTCTG
AACAACTCAGCTTGTGAAACATATTCTTCGGCCATCAAATGTGACGATGAATGGTACCTA
GCAAAACTTTGGGACTTCGAAACAGATCTCAAAATCTCTCCCCAAATCTGAAGAAAATGG
CACCAGTCCCAGAGTTGTGATCAACAGCATACTCTGCTCGTACTAGCCCTAGCTTGACCC
CAACACCATATGAGGAACCTTGACCCATTCTCCTATAGACCTCTGTTGGGTTACCCTTCA
CATCCTTTGAACTTCCTAAATCGTTTCCGTGTTCTGCAAATGCGTAAACGTGTGTGTTTC
TCACAGGTATCCGCATCTCAGCAGCAAGCTCGAGGATATTCCGGGCTGCACCTATCTCTC
CCATGTTGTAACCCCTCACTGAATACGGTCCCCCAAGTGTAAAAGCATCATAACTTGGGA
GGTCTCCCACACAGCCACCATAATGGCCATGAAGGACCAGCACAGGTGGTGCTGGTTTAC
CAGCACCTTCCTCTACTTGCTTTAGCTGGATGAATCGGGTTACTGTTAACTGGTGGCGGT
TAAAAAATGGAAACTTGCTGCCGATGCCAAGGCCTTGGTCAAGCTGGAACACATTCCTCT
CACCAACTATCGCTCCATTCACAAACTTGGTGTTATCACGCGTGATATTTGCCTGAGCAA
ATGCCATTCGGTCAATGCCAGTGCCACTGAGTGTTGTTGGAGGTCCATCTGCACTAATTC
CTCCACTTGGCAACACCCTTTGACCATTTGGAGAAATATGACTGCTTTCATCGCGTGTTG
TTATCTCTTCCATGACAAGACCATAAGTGAATTTGCTTTGACGAGTGAAATTCTCTGTAA
TATTGGCTTTCACACCCGCACGATCAACCCATATAGGGGGGACTTCGTCCAACCCTGGCC
CGCCTGTGAAGACTGGACTCAGTTTCCTGCTGTTAAAGCAGTTTGCCCGGAAGGTGCGGT
TGCGAGGATTATATACACCATCTAAATATGGATGCACATACTCAAGCTTAAAAGAAAGGT
CATCCTGAGGATTGAGGAAGTTGCTAGTAGTCACTGAACCAAGAATGGACCTGTTTAACC
CTTTGAGGTTCCGATGCTCAAAGGAAACAGTTCCGCCGGGCTGAATTGAAGCCAGTGCAG
GGCGACCTCCCCGTCCAGGTACAATACTCCATTCGGTACTGATTTCAGCCGACTTCTGTT
CTAGTTCTTTGAGCTTTATCTCCACAATAATGCCTCCCTCATTTTTCTCGTCTGGCCGTG
GATTAACTTCAATATTGGAAAACAAAGCTAGCGAGTTTATGTTCCTCAGAGCTTGTTTCC
CTGCTTCTATGTTGAAAACACGCCCTTGTCGGAGCTGTTTGGGCAATTCTCGCCTCACGA
CTCCAAATTGGGTGTTCCCCTCGCACACATTGCCAAGCTTATCCTGGAACTGAATCACCA
ACTGGGTGATATCTCCTTCCACCACCTCACAAACAACCTCCTTCGTATTCAAATTCCCGA
AATTCACAACCTGTGCGCAAGCATACCCCTCGTCATGATACCACTGCTGAACCCGGTCCC
GAATCTTCTGCAACAACCGTGCACTCACCGTCCCTTGTTCCCTCAACATCTGCAATACCT
CCCTATGCACTGCCATGGGCAACAAACACGGCCTCGCTCTCTCAATTCTCCTCCTATAGT
CCTTCTCTTGACTCCTGAAATACTCGATTCTCTCCTTCTCGGTCATATCAGGGTCCATTT
CGATTGGCTTCGATTGCTGCATTAGACCCACATTGATACACCTAAACTTATCAGCCGATT
GCCATGTACTCTCCGTGAACGATATCGTGACTCCAATCGTCCCGTCTGGGTTGGTCTTGC
CTTCAAGATCGACTTTTTCGAACATCCCACAAGTGGCTAGGGTTTCAAGCTCTTTCTGCA
GCTGGGTTTTGGTGTATATGCCGCCGGGACGAAGCGAGACCATCTCGAAGAAAGAGTCCT
CGGTGCCGACGGTGGTCCAGCGGCGGCGATCGAAGAACAAGATCTCCGAGAGCTTGTATT
TCTTGAACCCACTGAGCTTGTTTAGCTGGACCACAATGTTGGCAGGTAGTCCGTGAGAGT
CCCATTCCTGAGACTGCGAGGCCGCCTCGTCGTCGTCCTTCGCGATTGCCGCCGGAGAGA
ATAATCTCCACCAGAAACCGCCGTCTCCACCACCGCCCCCGTCTCCTCCGCCGCCGGGAC
CGCCGGGACCGCCTCCGATGAAAGAAGGAGCGGAGGAGGCTAGGTGGAAGAGGATTCCGG
TGGCGGCAGAGACTGCTAGGGCTTTGGTGAGGGTGAGGAGGGGTTTGGGAGGTGAGGATT
TTAGGGGTTTAGGGTTTAGAGGGGAGGAGTGGGAGGAATGGTCACATTTGACGGTGTTGG
AGGGGAGCCGGAGGGTGGTGGCGGCGGTGGCGGGGGCTAATTTTCGGCGGGAGGAAAGGG
AAGGAGTGAGATTGAGAGTGAGCAGGTGGCCCGTTGCCGCCATTGACGATAAAGTG
>TeaL_160553
CTTTCCGTCTTATTCAATTTCATTTACATTCTTGAATGTCAAGTTATCTCAATCTGCTTT
ACTTGTCTCAAATCTCCTCTAACTATAAACTTGACCTATAGTTTTAGTTACTCAAATTTC
ACCATTGAAAGCAAATAGTATCAAGGTAACAGTCTTCCAGACAAGTAAAGAGACAACTTA
TCTCTCAAAACCAAAGCAGCTTTGTCAGCAGATTCGCAAACCTCGTGTTTGTAACCTGTG
TCGTGGTGGTGAGACAAAGGCAACGCATCGAGCACCTCATCTTCCATGTCGATGACAATG
TTATGAAGAATGCAGCATGCAAGAATGATTCTTGGCAACCTATGCTTGTCGGGTCTCCAC
ATCACTCCTTGAATTATCTTCCACGTTTCCCTCAACCTCGCCAACGCCCTTTGTGCCACA
ATACGAGTTGCAAAATGGCGCTTATTGAACTCAAACTCAGATTCTGATAGCTCTTTTCCT
TGGTAAGGCGTGACAAGCCACGGAAGTAATGGAAATCCCGAATCACCAACTATATATTCA
TTTAATTCTGTTCTGTCCGAGAGCTTCATCGTGTTCCCTTTTAACCTCTCTCCTTTCTCA
CATAGCTTGAAGAAAGTTGAGCTCTGAAGCACATCAAAATCATTCATTTTTCCCGGCCAT
CCAGTAACTATGTCTCGGAACCTCATGTCGGGGTCCACAATCGCCTGCAAGATCATACTG
TGATTCTTCTCACGATCAAGCCATAAATTACTTCCCATTTCAGATGAAGACAACAACATG
GTAATGTGGGTGGTATCAATTGCACCGCAACAATTTGGAAAGCCACGGAGTCTCTCGAAT
TTGGATTTTACGTCTGTCATTTCTTGTTCCATGGAAGGCCATTGAAGGTGGTGAAGACCA
TTTTCTTCTATGGCCTCTACGAAACGCCAGGTCACTTGAGAGACAGTAGAGTGATTCGTT
CCAAATGAATCGGCAACTGATATTAGTGAATCGCCAGAGCTTAGCCTTCTTAAAGCTACA
GCTACTCGATCATTTAAAGACATTGGCATTCCATTACTAAACACAAAGTTTGCTGACCTG
GCCATCATATGTTCCTTAACTAGTGAACATATGTAGTTGAAGGTCTTTCTGGATATCTTG
AAAACAGATTCGAACTTATCCGAACCCTCTGATGGAGATAAAAGACCAGCAATCCTTTTG
GAGAAGACATCCCACCAATCCACAGAACCCTCCTCAGAAGACCCAGAAGCTGACGCGTTT
GGTTCAACCTTCCTCCTCTTTTTGTAACCTCTCACAGGACCCATCAGAAAGACCCAATTG
ATTCAAAACTCAGAAAACCCACTAATTTTAAACAATCAGAATCAAAGAAACTTGGTTGGA
ATTCACAGAAAACCCAATACCCATTTGTTGTAATACGCGATTGAACACCATGGACAGAGA
GGGATCATGAGGGAGCTGTGAAAAGCAAAAAAATGAAAGCTGTATGTGGAAGCAGAGGTT
AGTTGTTGCAGTGTGTCAAAGTGTTTGGTGGATTTGTGTTTGTTTTCAAGACAATGTGGC
AAGAAAAGTAATAAGAGGCTGGACACTGGCAGCGACTCTCTCTCTCTCTCCCTACATGTG
TTTTGGATTTCAG
>TeaL_160554
AGAGAGAGAGAGAGAGAGACCATAAACCAAAATCATTGACAAGCTAAGCAACAGATCAAA
GTTGGGTTTTTTGAGCTTCTCTTACTGCGAAAGCATGGGTGAATCAGCTTGTCTCATGAA
TTCATTCTCTTATGCCTCTGGCATTTCCAACGAAGCCAAACAGGTCAGTTTCGAACAATC
AATACCGATCTCTCTCTCTCTTTCCAAGTACTAATAGTTGGGTTCTGTTAATTCAGTTAA
ACAGTGTCTTGCAGGGAAACCCCATGCATGCTCTTGGAGAGTCGATCTCTTTTGGGAGGT
TCATGACAGAGTCTTTATCTTGGGAAAAATGGTCGTCTTTTTCGCACAACCGCTACGTTG
AAGAGGCTTCGAGGTATGCTCAGCCAGGATCAGTAGCTCAGAAGAAAGCTTTCTTTGAAG
CTCATTACAAGAGAATTGCCGCTGCCAAGAAGGCAGCAGCTTTGCTTGAGCAAGCAAATG
CAGCTAATAATGCCGATTCTGAGCCAGAATTTCAAGACCAGGCTTGCAATAGTACAACCC
ATGATTCACAATGTACAATGACCAATTCCCAATTTGATGAACAGCTTGAGGTGAAGAACA
CAGGTGCAGAAGTTGATTCCATTGTCGATGATAATGGCTGCAATTCTTTGGTTGAAATGG
AGATTGGTATGGTGGAAGCAGCCGACTCTGTAGCAGAAAATGAGGCATTAGTGGAGAATT
CTACGAAGAACAGATCATTAAACCATATTGAGAATGTTGTGAACCAGACTACTATGGTTT
CTGAAGTGGGGTTTGGTGAATCCCCTTTAATGGAGAAAAAACCTTTGTTGGAGGGTTTCA
AGTCTGGTCAGGTGGCTCCGTCGCCTGTGAGCAAGAAGAAGCCACCATTTTCATCTTCAA
AGTCATCAGTTCACCGAAGAGCACCGAAACTTTCAGCTACACCTGCCAAACCCACAGCTT
ATATTCATCCCATAAAGGAAAACGATGTCACTCCAATTACCAGGAAGTCCCCAATTGACT
CCGTGAATAAAAAGAGACCAACTTCAAAGTGTCCGCATACACTAATTTATTCTACTCCAG
CCAAAGAACCAGACAAATTAACGATCTTAGCCCCTCGAAAAACCGAAAGTTCAAGAGTTG
CTCATAGCTCTTACAAGCCATCTAAAGATTTCAAAACTCCTCTTAGAACTCCAACCATGG
CTTATTTGAATGGGGTATTAAAGAATCCTTCAGCAACCCCTTGTTCAGAAAATATAAGGC
CTAGAACACCAAAGGGTCCCTCAGCTTCTGGAAGCAAAACAACTGGCCCAAAATGGCAAA
TCCTATCTACAGTTTGTACCAGGTCGTTGAGTGCCTGCAGAAACAAATTACAGTCACCGA
CTACATCTGCTCCTTTTAGCTTGAGGACAGAGGAAAGAGCTGCAAGAAGAACGCAGAAGC
TTGAAGAAAAATTCAATGCCAAGGAGGCAGAGAAAGTGCAGCTGCAGACTAGATTAAAGG
ATAAAGCAGAAACAGAAACGAGAAAATTGCGTCAAAACCTCTGCTTTAAAGCCCGGCCAC
TACCAGAGTTTTACAAGGAAAGGGAAACGCCAAAAAATCGGATAAAGAAAAGGACTCCAT
TGACCCGTCCTCAGTCACCCAAGCTGGGAAGAAAGTCTAGTTCCAGCACACTTCAAGGTC
TAACGTCTCAACCTCCGGTGACACACTCCACCAAGAACAGTGGCCCCAAGAATGTCCTAA
AACAGAGAAGTCATATTCCAAATTGTCTCACTTCACTACCTGAAATGATGATTACCCATG
AGAATACATCTCCAAATATTCAGCATTGAAGTTTATTATTGGGACCAGCTTGATTTTGGA
AAATGTTTTCTAAGTAGGCATGGGATTTTAATGTACAATTTTCTTTTATATATGTACACC
TTATTATAAGGGTAATATGGGAAGTCATAAGCTGTTGCATGGTATCATCACTCAGCAGCA
GTATGATACCATTTTATGGATATCTGAACTTGTGAAAGGAGTTGGAAAATCTGCCAAAAG
AGTTAATAACAATCAAATAATTGTGCCAAGTGATCTGAATAAGATGGTAGGAAGTCATGT
ACTACTTTCTAAAGTAATGTTTCACAAATCCATTTACAAAATGAGAGGTTCTTATTGTTA
GTATATTATATGTATTATATGTTAG
>TeaL_160555
GGACTGTTGGAGAAACAACTCTGCCTTGCTTCCTTAGTCATGTTTGTTACACTCTTTTCT
TCAACCATTAATGTTACTTCTGCTTCTGTTAAAGAAGCTAATGCTCTCATCACATGGAAA
GCCACCCTGCAAAGCACAAACCATTCCCTGCTAACTTCATGGGTCCTTCCACCTCATGAT
ACCATCTCAACAAGTGCCAGCCCATGCAGCTGGTTTGGAGTTACTTGCAACGTCGATGGA
AGTGTCGATAGGTTGAACCTCACAAATTCAAGTCTAAATGGTACGCTCGACAACTTTACA
TTTTCATCATTTCCCAATCTTGCATATATCGATCTCAGCATGAATAACCTCTTTGGTGTC
ATCCCACCTCTAATTGGCTCCCTCTCAAAACTCATCTATCTTGATTTGTCCGTCAACCAG
TTCTCGGGAAACATCCCACCAGAAATCGGCCTGTTAACAAATCTTGACACTCTCCACCTA
GTCGAAAATCAATTGAATGGCTCAATTCCTCAAGAGATAGGCCAGTTAAAGTCTCTTACT
GAGCTTGCTTTGTACACCAATAGTCTTTCTGGACCCATTCCTGCTTCTTTAGGAAATTTG
AGAAACTTGGCTCGTCTATATCTCTATGAGAATGATCTTTCTGGTCCCATTCCTCCCGAA
ATGGGAAACCTTGTCAATCTTGTCGAGCTTTACATGGATACCAACAATTTCACTGGTCCC
ATCCCTTCCACTCTTGGAAAATTGAATAAGCTAACTGTGCTGCACTTGTACAACAATCAC
CTATCCGGTTCCATTCCACAAGAGATAGGAAAGTTGAAATCACTCCAGTACCTAAGCTTT
GAAACCAACAATCTTACTGGCTCAATTCCAACATCTTTTGGTGATTTGAGCTCCCTAACA
CTCCTACATCTTTGGAATAATCAACTCTCTGGTTCAATTCCTAAAGAACTAGGAAATTTG
AAGTTCCTCACCGATTTGGAATTGAGCGAAAATCAACTCAGTGGTCCTATTCCTGCTTCA
TTAGGCAATTTGTCTACGTTAGAAATTCTTTTCCTTCGTTCCAACCAACTTTCCGGTCCC
ATTCCACTTGAATTTGGCAATTTGACAAACTTGCTTGTACTAGAAATGGATGACAACCAG
TTTTCTGGCAATCTCCCAGAGCTTTGCCAAGGTGGTAAACTTGTAAACTTCACTGTGAAC
CACAACCAGCTCACAGGTACAATTCCCCAAAGTTTGAAAAACTGTTCAAGCTTAGCCAGA
GCTCGCTTTGATGAAAACCAATTCATTGGAAATATATCCGAAGATTTGGGTGCTTATCCA
AACCTAGTCTACATGGATTTGAGTTACAACAATTTTTCTGGTGAATTATCAGAAATTTGG
GGAACGTTTCCAAATTTGACACGCCTAAACTTGGCGAGGAACAATATCACCGGTAGCATT
CCATTGGGGCTTGGTAATTCAATACAACTACATCGACTTGATCTGTCTTCAAATTGTTTA
GTTGGGGAGATTCCGAAGGAATTCGGGAAGTTGACTTCTCTGGAGAAGTTGCTTTTATTT
GATAACCAGCTTTCGGGTGGTATACCTCAAGAACTAGAATCACTAACTGGGCTTTCATAT
CTTGATTTGTCCACAAATAGATTCAATGGGTCAATACCGGGTATTCTAGGCAACTATCTT
AAGCTGTTTTACTTGAATTTGAGCAACAACATGTTCAGCCAGAAAATTCCAATACAGATT
GGTAAGTTATTTCAACTAACTGAGATGGATCTAAGTAGTAATAATCTCACAGGGGAAATA
CCATTGGAAATCACAAAGTTGCAGAGTTTGGAGAATTTAAACCTTTCCCACAATAATCT
>TeaL_160556
TAAAGATGTATCATAATTTAATTTCGATTCAAATTTAGAAAATTTTCTAGCACAAAAATT
AACAAATAATTTCAATTCTAAATCTTGCTCAAAATTAAATTAAATTAAATAGAAGCTATA
AATTTGTTATAATCACCCTTGACAAATTGTGAGCCAATGGGGGTTTTAGGACAAGATCCA
CATGAAGATTGTGGACCATATAGTGAGGGAGAGGCTAGCGACCAAGTATGACCACAGGAA
GAGCACTGAACACTCCTCTTGTGCCACATCAAAGAGTTGGGTCATGATACCAATATTCAT
GGCAGGTGGTACTGCAAATTGAATCAGTAGGACATAGCGGTACAATGGATCCGATGGAAG
GAAGCCGAGATTTCCAGCAACATTAACTATGCCAATTCCGATCAAAGGGAGAAACACGTA
GCGAACACAGATGACAGCAACAATCATTATTGGTTTTAAACTTGCCTTGCGCAGTCCTTT
TGTGAGGTTGCCTCCTAGCAAAAGGGTGAGGCAAGGTACTGTTCCATCCCCAAGTAATTT
GATGGAGTCTTGGATCACTCTTAGAGGCGCATTATCGCCAATTATGAGATTTTTCAGCCA
CGGGACAGCTCCAAAAAAGAATCCGACAATCACAGAAAGGGTTGGCGGTGTCAATAGTTG
CTCCAATAATGGGAGGAGAACTACTGTTACATTACCCCAAAATGGTACATTCCCTTGCTC
TATTTTGCTGGTAGATGCTTCGGACACAATAACAGCTTGATTATCTGTATTCTCTTGGGT
AGATATTGTTGATGGCGTAACATGTTGTTGAACTTGTCCCTCAAGAAGAAGATGAGTCTT
GCCATTGGCAGCTAAATCCTTGTTTGGTACTTGAACTATAGCTTTGCATTTTAAGGCCGA
GCTTCTTACTAATTGGTAAGTGTATGTCCAAATGTAGATATTACCAAGCGCCATGGAGAA
AGATGCATATGAGAGTCCAACGGAACTACAAATTTTGTGATCCCCAAAAGGGCTACTATC
CTCTCTACAGATTGCAGGTACAATTATCAACATAAGCCCTCCCAAGTTTCCTGCTGAACA
TGTAGCAATGATCAATCCTTCTAATTCTGATTTGGGCTTTAGAAGTTTCACTGCTATCCA
TCCTAGCATTCCACCCAAGAGAAATGTTAGGCCCAAATTGACAGGCATAAACCACCATGC
AATGAGATCTCTGAAGGTGACAGTCTCAGCCAGACTTGCAAACGTTAGGGATGGAGTAAA
CACCATGAACACAATCTTGTTGAGGGATTTCTGTGTAGGAGGGGTAAGAAGATCGAGATA
ACCAGTTGCCATGAAAGCTCCTAATGTGCTGATTATGAGCACCTGCAGAATAGGCATGGA
AGCCATCTCAAAGAGTGTCAAGAAACCCATCTTTGTACTCTTTTCTTCTCAAACTTCCTC
CTTCCTCCTTCCTAATACTACTGTAAAATCTATGTATATATAGA
>TeaL_160557
AGTACTGCTTTTCCTAATGTCCCCCGAATTGCGGGAGAGAAAAATGGAAATGGTAGTGAG
TAAACAGTGTGACGCCGTCTGGGACAGGAGGTTGAAGAGAGAAGACTGTGATCTCACCAA
ACATGACCCCGATTTCTCCCAATGGAAGGTCTTTATGAACTTGGCATAGCTCTACCATGT
ACCCGTTCAGGGCGTGAGATTAGCAAGCTTTACCCGGACCGTATAATTCCAGTTTACCTT
GGACAATCTGACGATATTAAGTATAGACTACAATGTTATGGCCGTGAAGGTGCTCATTTA
GAGAATGGAAACTCAATTGGATTATTTTCGGATATATTTTCGAGAGGCTGCTCTATTGTG
TATAGATGGGCTCCTATGAAAAGTAAGAGGGAGGCTGAAAAAACAGAAGC
>TeaL_160558
GTGCATTATTATCAATGATCTATAACCTTCTCTGCTTCTTCACATATATGTTCTTTATCT
ATTTTGTACATCAAAACTGAAACTTGCTTCTGGAACAATCAAATTAACCTCGAGACTCTC
CTCCACCCTGTTGGCTGCCATCACCGCTCCTGAATTTTGAAAAAATGCAGTTTCTTTTGT
AAACCCATATTGGCCACCTTCAAAGCATGGGGTTTCGTATACTTAACAGGAGAGGCCAAA
TTTGTATTTCTAACTAAAACTAAAACACTATCTTTGTGAAGCAGCCCATAGATTTGGTCT
ATGGTCAAGTTGCTCCTGAGAACTATTACAGACACAACCAGGAAAAGGATTTGCATAAAA
ATTCTCCTCTAGCCTTGGTGATTCTCCCGGCAGTCTAAGATATGGTGCTCCAAGTCTATC
CGAGTGCAACCTCTTAACCTCTGAAGAAAAATCTTCCCAAGACATGGCACCCTCATCCAA
ATGATCAATCAATCTAACAAAAAATTTTCTGTCGGGGTTTATGGTCTTTCGAAATCCTTC
AAACCGTCTGTGCCCTTGCACCACCTTTGCCATGTTCCCATCAAATGTGTAAACAAAAAC
ATCACTTTCTAGTGCCATGATATAATCCAAGGCAGCAAGACGGTTCTGATACCGCTTGAA
AGGCCGCAGCTCTTCTTCGGTTGCAAGAGTGGAGTGAGAGAAGACATTGGGGTACTCTGA
ACGAAACGCTGCCATGCTGTTATTGCCATAAATTTCCCCTGCAACAATGTATATTTTTGT
AGAGGGCGGGTACCCCATGGCCTTGAGGAATAGGGCTGCCTCCCTTGGGGACATCGGGCA
ACCCCCTTGGACTCGTCGTCGATTGCTGTTTATCTCTTTCTCCTTCCAATGCTGGACACC
ATACCTCATGACACGAAGTTCCTCAGCCTCTACTGCAGTAAGATTGTGGCTGCATCCGGT
GAATGCAAGCATATCTTTCTCATATCTTAAATGGAGGGCAACATATGGCTCGCTATCGTT
CCTAAGTCTGTCGACTAGTTTTTGCCCGAGATCCTCAATCTCTGTTGTGTATCGAAGAGC
CTCATAGTTGGCACGACATCTGAGCCTTTGTATAGAGGTCGCAAGGCCATTATTGGCAAG
TCGCGAATCAGAATGGGTAAACTTCATCACTTTGTGTTGTTTCAACAAATGAACCATCTC
TCCTCTGTAGTAACTAGCCTTCGACCACGAGATGGGGGCCTTCAGGAGGGGTTGGATTGC
CGTGTGGCTTGGTGGCAAAGATTCAATAATCTCAATATCGTCTTTTAGAACCTCAATGAA
GTGCCTCCAATCAAAAATATCCTTGAAATCACTTGGATCGGTCCAGAAGGACTCATGGTC
GAGAGAAGGAAGAACCAATGTGGCATTCATAATCTTTGCTACGGCAATCATATCACATAT
CCCTGTTCTCATTTGATTCAACCCACCATTGGCATGAACTAAAATGTAACCATTAGTTGC
AGAACCTGTCCTTATTCGATTCCTTGGCCGATCAACACATTGGTAATAGCTATCGCTGTT
TGGTTTCATCCAAATTTCTGGTGTTGGGTATTTCTCCAATAACCGCTTAGACATGACAGA
ACCAGACGACGACGACGACGATGATGAATACGAAGATGATGAAGTGGTACAACTAGAAGA
CAAGTATCGAGAAGTGACTTCTCTGGATTTGGGTCTCCGAGGAGGAGGGCCAACGACGCC
ATTGTCAGCCTCAGAAGGTAACAATGGAGGCCTTTTGGGGTTGTTCTGGTGGTGAACCCC
ACCTTGTGATGAGACCTTATTAGGGTTCGGCGTAGCAGACACAGCAGCCACCATTATAGC
ACACACTTGTCACAGCTCATAACTATCAAACCCTAATTACAGCCCAAAACCTGTGACTAT
TCAAGCTAATTCTTAATTTAGAGAGACAAGGGAGGCGTGAGTGTACTGAAGGGATGAAGT
GAGAGAATAGATACATACAGAGAGAGAGAGAGAG
>TeaL_160559
CTTCTTAAATTTTCAAACTAAACTTCAACAACCCGACTCATCTCGTTTACAATCATAATC
TCTATCCATGATATATCAGACTAGAGTTTCAGAATTGACTCCTAATGCTGCACAAAGAAA
GCTTGGAACACACACCCACAATATATACAAAACTACGAAACACATACCCACAAATTCACT
CCACCAACAACTAGAAAACGCAGTCTATAGAGACCACACTTTTTATAGATACTTACAAAT
TTAACACCACCATAACTTACATACCCACCATGCTCAAAACCTAGGAACGTAACAGTGAAA
GAGAACCGAGTTCTTTCATACATAGAATTGTCGGGACAGTAAGATACATATAAGGTAAAG
CCTAGCATCAGTTTAGAGAAACAAACGAGGATGAGTAAATCAGAGAGAGAATGATAAATG
ACAAAGCTACGAGCAGAGGACTATGTACAAAAACTTCTGCGGAAGTCAAAAATAAAGCTT
GTGGGTAAATGAAAGTCTTGCACGAGAGCCATTAGAATTCTTTCAAATAGTGCTAACCGA
CCAACTCAGACCCGACTGACAGGTCCAGCCCGATCCTGCATTGCCATTCTCTCTGCAACG
TCGGCCAAAGATTTGAGGTTGCAGTTGATCAGGGCCTTAACAAAATAGCATGTCTCATCT
TTAGTGTTTCCATCAGGCACATCCACCACAAATGACTCGATCACTAGCGTCCCCGGTCTA
CCATCAGTCATCTCCGGATGGACGGTAATGATTGAACAGTAGTTCTTCAGCCTGTGATCA
CCACCAACGATCCTGACGCCGAGGATGTGCTCCTCATCATCAAGCAATTCCAACCTTTCG
GTGCTCATTGTGGCGGGAAGCCCTGACTTCACATTCACCTCTCTGAGACTACCAATCTTA
AGGTCACCTTGCACGATACATCTGCTGACAAAGGGCTTATACCTCTGTGGCTGATCGAAG
CTCCTCACCAATGGCCAAACGAGATCAACGGGGGCTTTGATGTGTTTGACGAGAGAGCAA
GTGCACTGATTGTCTTTGGGTACGTGCTTGTGGTGTTTTCGTATGTATTGAGCCTCCATT
ATTTCTCTGCAAATCAAACCCAGAAAAAGAAAAAGAAAAATCCACAATCTCTTCAAACTG
TTCCAAACCCAATTCAAAAAACAAGAATCAGAGTTCGAGTAGCTTCGAAACCACGTTCTT
CTCTCGATTCAGATAAATCTCTATCTCACTCTCTCTCTCTCTCTCTGTCTCT
>TeaL_160560
CTTCTTAAATTTTCAAACTAAACTTCAACAACCCGACTCATCTCGTTTACAATCATAATC
TCTATCCATGATATATCAGACTAGAGTTTCAGAATTGACTCCTAATGCTGCACAAAGAAA
GCTTGGAACACACACCCACAATATATACAAAACTACGAAACACATACCCACAAATTCACT
CCACCAACAACTAGAAAACGCAGTCTATAGAGACCACACTTTTTATAGATACTTACAAAT
TTAACACCACCATAACTTACATACCCACCATGCTCAAAACCTAGGAACGTAACAGTGAAA
GAGAACCGAGTTCTTTCATACATAGAATTGTCGGGACAGTAAGATACATATAAGGTAAAG
CCTAGCATCAGTTTAGAGAAACAAACGAGGATGAGTAAATCAGAGAGAGAATGATAAATG
ACAAAGCTACGAGCAGAGGACTATGTACAAAAACTTCCGCGGAAATCAAAAATAAGCTCC
AAGTTCTGACCGGTGCCTACAAAGCTTGTGGGTAAATGAAAGTCTTGCACGAGAGCCATT
AGAATTCTTTCAAATAGTGCTAACCGACCAACTCAGACCCGACTGACAGGTCCAGCCCGA
TCCTGCATTGCCATTCTCTCTGCAACGTCGGCCAAAGATTTGAGGTTGCAGTTGATCAGG
GCCTTAACAAAATAGCATGTCTCATCTTTAGTGTTTCCATCAGGCACATCCACCACAAAT
GACTCGATCACTAGCGTCCCCGGTCTACCATCAGTCATCTCCGGATGGACGGTAATGATT
GAACAGTAGTTCTTCAGCCTGTGATCACCACCAACGATCCTGACGCCGAGGATGTGCTCC
TCATCATCAAGCAATTCCAACCTTTCGGTGCTCATTGTGGCGGGAAGCCCTGACTTCACA
TTCACCTCTCTGAGACTACCAATCTTAAGGTCACCTTGCACGATACATCTGCTGACAAAG
GGCTTATACCTCTGTGGCTGATCGAAGCTCCTCACCAATGGCCAAACGAGATCAACGGGG
GCTTTGATGTGTTTGACGAGAGAGCAAGTGCACTGATTGTCTTTGGGTACGTGCTTGTGG
TGTTTTCGTATGTATTGAGCCTCCATTATTTCTCTGCAAATCAAACCCAGAAAAAGAAAA
AGAAAAATCCACAATCTCTTCAAACTGTTCCAAACCCAATTCAAAAAACAAGAATCAGAG
TTCGAGTAGCTTCGAAACCACGTTCTTCTCTCGATTCAGATAAATCTCTATCTCACTCTC
TCTCTCTCTCTCTGTCTCT
>TeaL_160561
GTCCTTGAACTCATTCTCACTTTATCTCTCTCCTACTATTTCTCTCTCACTCTCTCTCTA
CCTCTTCTTTCTTTTGCCAACCCTCTTGTGTGTGTGTGTTGATGTGATTCTCCACTATAA
TTTCAAGAACCCCATCAACCTTTACAAAAGAGAGAAAGATATATCAAGAACCATGGTTTT
TTCCTCCATCCCAGCTTATCTTGATCCATCCAACTGGCAACAGCAGCAACAAAATCCTCA
AATTGGAACTAGCAGTGGAAATGGAAACCCTCATCTTCCACCACCTCCGCTGCCACCACC
ACCACACCAGGGTGATGGTTCGGGCTCAGTCAGGCCTGGTTCGGTGGCTGACCGGGCTCG
AATGGCCAACATACCCATGCCAGAAGCTGCCCTAAAATGCCCGAGATGTGAATCAACAAA
CACAAAGTTTTGCTACTTCAACAACTACAGCCTCACTCAGCCTCGGCACTTTTGCAAGAC
TTGCCGGAGGTACTGGACGAGAGGCGGCGCTCTGAGAAGCGTTCCAGTGGGCGGTGGTTG
CCGGAGAAACAAGAGAAGCAAAGGAAGTAACAGCTCGAAATCTCCGGTCAGCGGTGGCGG
TGGTGATGGGCAAACTAGCAGTGGTTCAACGAGTGCAATCTCATCTTCTACTAGTGTTGG
AACAGCCAGTTTATTAGGTCTCACACCACAAATTCCACCACTCCGGTTCATGGCAGCTCC
ACTGAGTCAACTCACTGATCATCATCATCATCACTACGGCGAAATCGGGTTGAATTACAG
TGGAATTTCAGCTCCTTTGGTGGTTACAAGTGACATGAACATGAATTTCCACCTTGGAAG
TAGTTCACTTGGTCTCGGTGGCGGTGGCAGTGGAATCGAGCAGTGGCGGTTGCAACAACC
AACTCAGATTTCCCCAATGGCGGGCTTGGATTTTCCGGGTGTTTTGTACCCATTTCAAGG
TGGTGTAGAGCCCTCTGGCTATGGTGGTGAGGGTAATCAGGTCCGGCCAAAGCCGCCCGG
TTTAGGGTTTACTACTCATCAACTCGGTTCAGTGAAAATGGAAGACAATCAGGTTCAAGA
GTTGAATTTGTCAAGGCAGTTTTTGGGAATTCCAGGAAATGATCAGTATTGGAGTGGTTC
TAGTTCTGCTTGGACTGACCTTTCTGGGTTTAGCTCATCTTCCACTAGGAATCCCCTATG
ATTAAGTTCTCTATCTATCTTGTGATCCCCAAAGTGAAGCTTAGTTTTCTCGGAAAAGTG
AAATGAAAGTTTCATACTTAGTCATAGCTTGGGAGTTTTGAATTTAGTTGGCCAAGATGG
AGGATTTTCAGGATGGACTAAGGACTTTGTCTCAAAAAGTTTGTCTGAAAACCCTAGATA
GTATTTCATGCTTTCAATATTTTTTTTTTGGGTTTAATTTTATTTTATTTTGTTTGCGTC
TGAGCATGTTTACATAGATGAATGTATGAGTTGTAGTAGTTTCTATATTGGAG
>TeaL_160562
TCTCTCTCTCTCTCTCTCCCCTCTACTCATCAAATCAAAGCCCCCATAATCATCATGCGA
CGCCACCGCCGGCGACCGTCGTCGGAGTTCGGATCGGACTCAGAGGCCGACGAGGCGGCG
GGGACGATGAAGTGCGTGTCTTGCCGTGACGAGTACGAGCCACGTGACGCCGGCACTTGC
AGGGAGTGCTATGAGGAAGCCAGCGAGACCGAGGAAGAGCTGAAGCGCGAGATTGAAGAT
CTCAAATCCAAAGTGTCCTTCCTCAGATTCTGGACTCCCTTCGATCACTATCACCATCGC
TCTACCCCTTGCTTCTCCGACATCGTTTTAGTCGCTTCCGATGACGATTCCGGTAAACCC
GCGTCTAACCCTGTTCCCGTCTCTGCCCATAAGGCCGTTCTAGCCAGCCGTTCCCCAGTT
TTCCGAGCCATGCTTGAAAATGAGATGGAGGAAAGCCTGAGTGGTACCATCAAGATAAGC
GACGTCTCATACGATGCTCTTCGCGCCTTTGTCAACTACTTGTACACTGCCGAAGCGTGC
CTTGACGAGCAAATGGCCTGTGACCTTCTAGTCTTGGCCGAAAAATATCAAGTGAAACAT
CTCAAGACATATTGTGAGAAGTTCATGGTGTCAAAGTTGAACTGGGAAAGCGCACTTGTG
AATTACGCCTTTGCTCATCAACACAACGCCAAGAACTTGCTTGATGCAGCCTTATCGTTG
ATCATGGACAACATGGATAAGCTTAGTAAGAGAGAGGAGTATATGGAACTCGTGGAGAAG
GATCCGCGGATTGTTGTAGAAATCTACGAAGCGTATTTATCTAAACAGGTAAATACTGCT
GCACATAAAGATTCGCCATCGAAGTCATAGGGTAAGTAAGTACAATTGTGGTTTGTTTGG
GTATGGAAAGCTGATGCATAATTATTTTCCAGTTTTGGTTTCAATTTGTTCACTGGATTT
GATTGTCACTTGTTTTGTGTTCATAGTCTGGTGGAAGGAAACTGGATGTAAATGAATTTA
CAGGGTCAGATGACTTATTTTTTTGGTAATTTTGTTATTGAAAACTGTGTGATTCATTCT
CATCTGCCATCAGTTTATATTAAAATACATCCAAATTGCTGTTAGCTGTCAATTTGATGA
AGCACGATTAAACAAGCATTTACTAAG
>TeaL_160563
AGAGAGAGAGAGAGAGAGAAAGGGTTTAAGCTCTCCAAGAAATGGAAGACCTCGCATCGC
AGCAAAACTCTCACAAACACCCACAACAACACATATATAGATAGATAGATATATTATATA
TATGACTGAAGCAGTTTCATCTATTATTCAAAGATGACAGCTTTCAATTCTCTCTCTAAT
CTTTCTGTTTAGAAGAAGATAGCCAAATCCCCCCCCGGTTTCTTTGACAACCATCTTCCT
CAAATCAGGTTAACAGTTCAATATCATCTATAAAAATGACTTTGTCTGGATTGGCTGGTA
GCCCATCAAGATTCCACCTACTTGCACAAGGCCGGGGTTCTCATTCTAAGAGTGTTTCAG
CTTTTCCGGATAATGGAAAATTAAGGATGTTAACTTATCTACAAAGAAATAACTGGGCTG
GTTCTATTAAGAGATGTAGCATACGAAAAACCTGTGTGTTTAAGTGTGCAATGGATGCTT
CCTTTGGCGATGCCGCTAATGACCCAACTGCTATATTTCCCAGAATCAATATAAGGGACC
CTTATAAACGACTTGGAATAAGTAGGGAAGCTTCTGAAGACGAAATCCAAGCTGCTAGGA
ATTTCCTAATGCAAAGATATGGAGGGCACAAGCCAAGTGTTGATGCAATTGAATCAGCCC
ATGACAAAATAATCATGCAAAAGTTTTACGAAAGGAAGAACCCAAAAATTGACATCAAGA
AAAAGGTTAGGGTAGTAACTCAGTCCCGTGTCGTGCAGGCAGTCACAAGCAGGTTCCGAA
CTCCATCTAAAAATTTCATTATAAAAACATCGGCAGCTTTCGTTGTTCTTGGAGCTCTCA
CTTTTCTTTTTCCAACGGAAGAAGGCCCAACTCTTCAGGTAGCCATTTCTCTGATGGCTA
CTATATATTTTATATATGATCGACTAAAAAGCAAACTGCGTGCTCTACTATACGGGGTTG
GAGCTTTTATTTTCTCGTGGCTGGCCGGAACCTTCTTGATGGTGTCTGTGATTCCTCCTA
TAATTAAAGGGCCAAGGAGTTTGGAAGTTGCTACTTCATTGATAACTTATGTGCTTCTAT
GGGTTTCTTCTACTTACTTGAAATAGTGCCAGTTCTCTTATAACACTTCCATCAATGGAC
AACCAAAATTTTCCTTACTCTTTAATCTTGATTTAGAGATAGAGTTGTGTTATGTTCAGA
ATTCACACAGTGTGCTTGTAGTTGTCCTCTATTACATTTTATGAGCACATTTTTGAGATC
AGGAGTTGAGCATAAGAGGGTTTTTTTAGTTGAGTGGGTCAAGGTGTGTGCATTGCTTGC
TGAACTGGTGGGTGGACACTGGACAGAATAGATACAGATACTGAGATACTGCTCATTCAT
GAGTTTCTAATAGTCATATTTCCTCCAACTTTTAATGCCTTC
>TeaL_160564
GTTGATCCATCGACTCCTCTACCCGTTCCTGATTTTTCGGCTTCTCTCTCGCTCTCGCGC
TTGCGGCGGATCTCAGGGGGTTGCGTAGATCTCAGCTCTCTCGCACGGCTGAGGAAATCT
CAAAGTTGGATATCAGTGATTTTAGTTGACCTCTCTGGATCTCTATATATGAACTGACCA
CGCCATGGAATTCTTGGGTTCCATTTTTGAAATTGGGAAGAATGCGTTGGAAGCAACTGG
AAAATGGGTTGTAAATATCAATAGCCTTGATGCAAACATGAAAAATCTCAAAAGAAAGAT
AGAGTACTTGAGCTGTCAGGAGGATGATATAAATACAGAACTGAGCAGTGCAGAGCGGTC
ATTGAAAAGACGAAAGAAAGAAGTTGAAGTTTGGCTCGGAGATGTGAAAACGTTAAAAGG
TGATGTGCGAACTTTGCAAAGACTTGAGGAAGAAGTAGTTGGATGGAAGTATGTCTTCTC
AC
>TeaL_160565
CCTCTCTTCTTCATAACCTTTACCTCACAATTTCCACTTGTCCTTTTGTCAGACACTTCC
TCTCCTCTTTTCTTTTAGTTCTTTTGGGTTTTGTTTCTTCTCCATCTTACATTTCGAACC
ACTCAGAGGGAGTAACAGATTTTTTCTTTCTGCAACAAGGAACTGACCACACCATGGAAT
TCTTGGGTTCCATTTTTGAAAATGGGAAGAATGCATTGGAAGCAACTGGAAAATGGGTTG
TAAATATCAATAGCCTTGATGCAAACATGAAAAATCTCAAAAGAAAGATAGAGTACTTGA
GCTGTCAGGAGGATGATATAAATACAGAACTGAGCAGTGCAGAGCGGTCATTGAAAAGAC
GAAAGAAAGAAGTTGAAGTTTGGCTCGGAGATGTGAAAACGTTAAAAGGTGATGTGCGAA
CTTTGCAAAGACTTGAGGAAGAAGTAGTTGGATGGAAGTATGTCTTCTCACGTGCACGGT
TGGGAAAGCTTGTCATGGAGAAGATTCAAGAGGTGGAAGAATTGCAAGTGAAGGGTAGAT
TTTCTAATGGTTTGCTGATTGATGCACTACCAACTAGTGGATGGTCTAGACCAACAATGG
GATCTCTTGGTGAAACCACAAGTGAAAGGAACATGGAGAAAGTTTGGGAATACTTAATGG
ATGATGAGGTTAGAACAATTGGTGTGTTTGGAATGGGGGGAGTAGGCAAAACAACCATCA
TGAAGCACATTAACAGTCAACTCTTGAATGAAACTTGTTACTTTGATGATGTTATATGGG
TCACAGTATCTAAAGCATTCAACATTAGCAAACTACAGAGTGACATAGCTAAGGCACTGA
ATCTTGATTTTTCAGATTACGAGGATGAAACGAGAATAGCATCAGAATTATACGCAATCC
TTTCTCGAAAGGAGAGGTATGTGCTCATCTTAGATGATCTATGGGAAGCATTTCCTATGG
AGAAGGTGGGTATTCCTGAACCAACCAGATCTAATGGATGTAAACTAGTTTTGAGTACAC
GATTCTTTGAAGTGTGTAAAAAAATGGAGTGCAGACCTGTCAAAGTGGAGCTTCTCACGG
AAGAAGAAGCACTAAATTTATTTATGAGTAAGGTTGAAGAAGGTCAGACAGTGCTTAGTC
CTGAAGTGAAAGAAATTGCTAGAAAAGTTGCCAAAGAATGTACGGGACTGCCACTTGCAA
TCGTTACCTTGGCCGGAAGTATGAGGGGAGTAAATGACATTCATGAGTGGAGAAATACAT
TAAATCAATTAATAAGCTCAACAAAACAGATCAGTGACATTGAAAATGCAGTGTTTGAGC
TACTAAAGGTTTGTTATAGTCGCTTAAAAGATGAAAAGCTTCAATACTGTTTCTTGTATT
GTGCATTGTAT
>TeaL_160566
TGTCAACCTGATTTTGTTAATCGGAACAACCCGCACCGAGGTCCAAACCCTAGTTAATTT
TTCTTTTATCTTCCTTTCTTGGAAAAGAAGAAGGGAACCTTTCAAAGCGACGACCAGTGA
ACTGCGAAGAAGAAGAAGAAGAAGAATTGGATAAAGATATACAGAAATCAACAGAGATAG
ATGGATCCGAATCTCACAGAGGTTTCGCAGCTGTTTGAGCGATTCAAAGCCGCTTTCATG
CGGAACGATTTCGATACCTGTGATAATCTCCTCTCTCAGCTCAAGGTCTTGCTAACCAAG
TTTAGAAGCCTTCCACCATTGTTTGAAGAAACGCCCAAAGCGATTCATGAGTTGACATTA
GCAAGGGATATATATGAGCATGCTGTTGTTTTGAGTGTGAAGATTGAGGATCAGGATGCC
TTTGAGAGGGATTTCTTTCAGCTGAAACCTTACTATACAGATGCATGTGGCCGTCTTCCG
CCATCCCCTCAGGAGTATCCCATCTTAGGTCTCAACCTTTTGAGACTTCTTGTGCAGAAT
AGAATTGCCGAATTCCATACTGAATTGGAATTGCTTTCAGCCACTGCTCTGGAGAATCCT
TGTATCAAGCATGCAGTAGAATTGGAGCAATCGTTCATGGAAGGGGCTTACAATCGTGTT
TTGAGTGCAAGACAGACTGTACCCCATGAAACTTATGTTTATTTCATGGACCTGCTGGCA
AAGACAGTCAGAGATGAAATATCTGGATGCAGTGAAAAGGCCTATGATTCACTTTCAATT
AATGATGCCCGAAAAATATTGATGTTCTCTTCTGACCAAGAACTTTTTGAGTATATCAAG
GAGGAGCATCCTGAGTGGGAGATAAAGAATGGGTTTGTAATTTTCCAGAGGGCAAAAGAA
TCTGCACCTTGCAAGGAGATACCGTCTCTGCAACTAATAAACCAGACACTCAGTTACGCA
AGGGAGTTGGAGCGGATAGTGTGAAAGACATGCTGCTCCAGGGTTGTTTGTGCTCCTCAC
TCTATGATCTATCTTCCTGACGCAAAATTATATTGCTTTGAAGAAATTTCCCACCTTAAA
TTTATTGGACTTTTTTCTATTTAATTTGTTCGGTATTGGAAAGTACACATTTAGATCCGT
TCCCTGCAGTGAAAACTGTTTTGTGTAATTGCAATCATTCCATGGGGTAAAAATTACAAC
TGAACTCTGCCCAATTGAATCAGTTGCATATAAGACTAGTAGATGATTGGATCACAAATT
AATTATGCTTTTATATATCTGAGGTGAGGTCTGGTTTCAATCTTATTTTATTTAACGTCA
TGATCAATAGCAGCCAGTTGCATCATTTGAAGTGGTCCGGGTTTAGAATATTGGACAATG
TCATCCATGAGCATTGACTTTTGCCTCCTGTGAGGTATATGTATGAG
>TeaL_160567
CACCAAACAGACCATAACAGACAGAGAGAAAAAGAGTTACAAGAATAAGCTACAACAATT
TTGATTTGACTTGCCACACTAATCCCACCTTTTTTGTTTTTGTGTTTTTTTTTTTTTACA
CCACAAGAATTGCCATCAAATCTCTCAAAAGAATTTCCTAGCTGTTTGATCAACAGATCT
AATTGTCAAACTCAAAGAAAAAAATAAATTAAAAAATCCAAATCAGACATCACAACCCTA
GAAATTTTTAGGACCACATTATTTTTGATTGACCCAATAACCCTAACAATAACAACAATT
TTAGAGAAGAAAAATAGGGGCAAAAGGGTAATTTTCCTGTCATGAGAGGTTGGGATACTG
TGTGCACCTCCTAGACAGGTAAACTTTGCAATCGTCCTTGGGACAAATGGTGGGGACATA
AATGATTTCATCACAGCCGTCCGTTCTGTGTCGCTTGAAATCAATCAACGACGTAAACAT
AGCGATAAAGAGAACCAAGTGATTGATTGCGTACCTCTGGCCCACACACTGGTGGGCCCC
AGCTCCGAATACTAGAAAGTTCTTCTTATAAACCCGGTCCTCTTGCCTCTCCTCCATGAA
CCGGTCCGGGTCGAACTGGTCCGGTTCAACGAATCCTTGGAACGAAGATTCGTAGACCGA
TGGGAACACGATCGCTCCCTTGGGAATAGTGTAAGTCTCCGTCAGCTTGAATTCCTCGCC
GGCTACGTGAGGTACGAGAGTCGCCGGAGCGCGTATTCTCACGACCTCACGCGCCACAGC
CTCGGTGTATTTCATTTCCCTCAATTGCTCGGAGGAGATCGGAGTGTTCGATTCCGGAGA
CCAGATCGCCGCCACCTCACGGCGGACCTTGGCGAGGACCTCCGGGTGAGTGTCGAGGAA
CGCCACCGCCCACAGCAGCGAGGAAGTCGAGGCGTCCTGCGCCGCGAAGAGGAAATCGAA
GATGTGGCCGCCGATCTCGATCGACGAAGTGTGCGGCGGCGGCGCCTTACCTTCCGCCGC
AGCCTCCGCCTCCTCCCTCAGAACCTCCTGCATCCAGAAATCAATCAAACAAGTAGGATC
GTGACCTTCCTTCATCTTCTTCTTACTCTCTTCAGCACAAAGAGCTAGGGTTTCGACCAG
TCTCTTCACTCCCAAACGAGCCTCACGAAATGCAAACCCAGGCAAGTCAATCGGGAGATT
CATGACGCCTACATTGAACAAATTGTAGTCGTAATTGAAACTCTCTTTCGATTTGGCAGT
TAAATACGGACCGACAAACACAGTCTGCGAAGTTTCTAAATTCATGTCGCGACAGAGGAA
TCGAAGATTAATCGGCTCGCCGGCCGACTTCGACGACAATCTCTGCCAGTGAACAAGGTG
CTTGAGTATGATTTTCTGTTGAATAGATGTGTAGGTAGACAAAGCTTTAGGGTTGAAATT
GGGGGCGATTCGGCGTCGGAGATCCTTGTGGTCCTGGCCGAACATGTAGATGAGATTATG
CTCTCCGAAGAGTTTCTTCCCAAACGGATGGCCTACGAGATGGAACGCATCGGGGCGAAC
ATTAGCGAACACTTTGTGAGAAAGATCGGAGGAACGTATGAAGACGATGAACTTGCCAAT
GATGTAATTTGCGGAGAAACCGGTAGAGTCTGCCATGGCGGATTGGAGCTCCCAGAACCT
CGTCGGGTTTCGAACGAGCGATATCGCGTTGCCGATGAAGGGAAACACCATTGATGGGCC
TGGGATTGAGCTCTTCTTCTTCAAGTAGAATATCTGTTCAAGTAAAACAAGTAAGAGAAC
GAGAGAGAAGAGGTAGGGCGCGAGAGTGAGCCAGATTGACTCCATTGTTGCTGTTGTTGT
TGGAGTTGTGTTTTCTCTCTCTAGAATTGCGGAGAACGGTAGAGAGAGAGTGAGACAGAC
AGACAGACAGAGGGGAAGTGGGGATGGATGGAACAGTGGGTCAGAAGGGTCTGTGGGTTT
TGAAGGGATATATAAAGGAATGGAAATGCAAATGGAAAATGGTGGAAAGAGTGGCGTGGC
GTGTGAAAACAAGACCAAATCTGAATCTGGATATGAATGGCGAGGTTGAATGGCGAGGTT
GGAATTTAAAATACACACTATTTCTCGGAAGCACATCGAAG
>TeaL_160568
GTGGTAGATGCCCCCCAACTTGAGCACATTTATCTTTCGGATTACTGTACAGATGAATTT
TTGTTCAGGAATTTACAATCTTTGTCCAAAGCATCTCTTTTTGTTGGATCTTCCGACTTA
AGTTTCATTGACGATGGTCTTCGCATATATAGGCTTCTAAGTGGGATTCCAAATGTTAAG
TTTCTTGATGCACATTTTTCCTTTCAGACTGATGTCGATGATTATATGTTGCCTACGTTC
CATAATTTAACCGAATTGAAGCTTGGTGGTGGTGGTGACGATAGCTGGAATCTGAAATTG
CTATCAGACTTTCTTCAGTGCTCACCTAATCTTGAAACTCTTATTCTTGAGGGAAATGTA
CTTGATACTTCAGACAAATCTTGGAATCCACCACAAGAAGTGCCTAGTTGTTTGTTGTTA
CATCTCAAGAAAATTCGAATACAAAAATTTAGCGGGAAAAATTATGAACTTAGAGTGATA
GGGTATTTGCTGAAAAATGCTAAAGTTTTAAAGAAGATGACAATTGACAGCCAAAATTTA
GACGATTGCTGTTGTGGGGAATTAACAGCATTACCTAGGGGCTCAAAGACTTGTCAACTT
CATCTTCTTCTCTGAATTTTTCTTGTCGTTCGATGCTCTCTTCATGCTTTGACAAAATTG
ACTAGGTGGTAACTGCTTTTTAGCATGTGGAAATTGTTGCCATGCTTGATTGAAAGTTCA
CCTAACCTTGAAGTTCTTGTCTTCATGAAGGGGTTTCAGAACATAGAAGTTGCTATACAA
CATTTGGGAGTCGTCTGCTAGAGTATATACCTATTTGTTTGCCATTACACCTTCAAAGTT
CAGGGGGAAGGAGGATGAGCTCAAGCTGGTAGAGTATTTTGTAGGAGACTCTGAAGTTTT
GCAGAAGATGAAAATCAGTCTTTGCATAGAAGTTGAATATTTAGGAAGAAATTAATATCA
TTACCAAGGTGCTCAAACGAATGCCAGATGGAGGCTGCCGTAAGATGGAAAAGATGAGTT
TTAAATTTGTGTCGTGATGAAAACCAACCTAAAAATTGGAATGATGAACACAAGGTGAAC
CAGAAAACAACATTGGTAGA
>TeaL_160569
GTGGTAGATGCCCCCCAACTTGAGCACATTTATCTTTCGGATTACTGTACAGATGAATTT
TTGTTCAGGAATTTACAATCTTTGTCCAAAGCATCTCTTTTTGTTGGATCTTCCGACTTA
AGTTTCATTGACGATGGTCTTCGCATATATAGGCTTCTAAGTGGGATTCCAAATGTTAAG
TTTCTTGATGCACATTTTTCCTTTCAGACTGATGTCGATGATTATATGTTGCCTACGTTC
CATAATTTAACCGAATTGAAGCTTGGTGGTGGTGGTGACGATAGCTGGAATCTGAAATTG
CTATCAGACTTTCTTCAGTGCTCACCTAATCTTGAAACTCTTATTCTTGAGGGAAATGTA
CTTGATACTTCAGACAAATCTTGGAATCCACCACAAGAAGTGCCTAGTTGTTTGTTGTTA
CATCTCAAGAAAATTCGAATACAAAAATTTAGCGGGAAAAATTATGAACTTAGAGTGATA
GGGTATTTGCTGAAAAATGCTAAAGTTTTAAAGAAGATGACAATTGACAGCCAAAATTTA
GACGATTGCTGTTGTGGGGAATTAACAGCATTACCTAGGGGCTCAAAGACTTGTCAACTT
CATCTTCTTCTCTGAATTTGGGTTTCAGAACATAGAAGTTGCTATACAACATTTGGGAGT
CGTCTGCTAGAGTATATACCTATTTGTTTGCCATTACACCTTCAAAGTTCAGGGGGAAGG
AGGATGAGCTCAAGCTGGTAGAGTATTTTGTAGGAGACTCTGAAGTTTTGCAGAAGATGA
AAATCAGTCTTTGCATAGAAGTTGAATATTTAGGAAGAAATTAATATCATTACCAAGGTG
CTCAAACGAATGCCAGATGGAGGCTGCCGTAAGATGGAAAAGATGAGTTTTAAATTTGTG
TCGTGATGAAAACCAACCTAAAAATTGGAATGATGAACACAAGGTGAACCAGAAAACAAC
ATTGGTAGA
>TeaL_160570
GTGGTAGATGCCCCCCAACTTGAGCACATTTATCTTTCGGATTACTGTACAGATGAATTT
TTGTTCAGGAATTTACAATCTTTGTCCAAAGCATCTCTTTTTGTTGGATCTTCCGACTTA
AGTTTCATTGACGATGGTCTTCGCATATATAGGCTTCTAAGTGGGATTCCAAATGTTAAG
TTTCTTGATGCACATTTTTCCTTTCAGACTGATGTCGATGATTATATGTTGCCTACGTTC
CATAATTTAACCGAATTGAAGCTTGGTGGTGGTGGTGACGATAGCTGGAATCTGAAATTG
CTATCAGACTTTCTTCAGTGCTCACCTAATCTTGAAACTCTTATTCTTGAGGGAAATGTA
CTTGATACTTCAGACAAATCTTGGAATCCACCACAAGAAGTGCCTAGTTGTTTGTTGTTA
CATCTCAAGAAAATTCGAATACAAAAATTTAGCGGGAAAAATTATGAACTTAGAGTGATA
GGGTATTTGCTGAAAAATGCTAAAGTTTTAAAGAAGATGACAATTGACAGCCAAAATTTA
GACGATTGCTGTTGTGGGGAATTAACAGCATTACCTAGGGGCTCAAAGACTTGTCAACTT
CATCTTCTTCTCTGAATTTGTGGTAACTGCTTTTTAGCATGTGGAAATTGTTGCCATGCT
TGATTGAAAGTTCACCTAACCTTGAAGTTCTTGTCTTCATGAAGGGGTTTCAGAACATAG
AAGTTGCTATACAACATTTGGGAGTCGTCTGCTAGAGTATATACCTATTTGTTTGCCATT
ACACCTTCAAAGTTCAGGGGGAAGGAGGATGAGCTCAAGCTGGTAGAGTATTTTGTAGGA
GACTCTGAAGTTTTGCAGAAGATGAAAATCAGTCTTTGCATAGAAGTTGAATATTTAGGA
AGAAATTAATATCATTACCAAGGTGCTCAAACGAATGCCAGATGGAGGCTGCCGTAAGAT
GGAAAAGATGAGTTTTAAATTTGTGTGTCGTGATGAAAACCAACCTAAAAATTGGAATGA
TGAACACAAGGTGAACCAGAAAACAACATTGGTAGACTCTCTGCTATAAAACCATGGACT
CCTTTATTTTGAAAATATTTGCTAGTTTCTCCTTTCTGCCTATGATTCGTTTGGCTGCTT
AAATTAGTGTGCTATTGGGTGATACAAAGATTGAATATGTAAGGTGATATAAAGATTGAA
TATGATATGGACAAATTATATCTGGT
>TeaL_160571
CAGCTCCTTCATGAATGCTGCTTGCTCTTCCTCTGTTCCGGACTCATCACCCCCATTAGC
ATTCGTTTCCAAGAATGACTTGTTTGAGGTCTTGGCATCAACTGCATCTCCTACATCCAA
CTCCTTCTTTGGTGATTCTTCCTTTATTTCATTGTTGGATAACACCTCCATCCCTGTCAC
TGCATTGTTTAATTCTTCTTTAATTTCATTGTCTGGTGGTAACTCCATTCCAGTCACCCC
GTTGTGCAGTTCCTCCTCCTTTGTTTCAGTATCTGGAGGCAACTCCATTTTAGTCACCCC
AACATTCAATTCCCCATCCTTTATTTCATTTCCCAGTAGAAACTCCATCTTGGTCATCTC
ATTGTTGGATGCCTTGTCCTTTATTTCATTTTCTGGTTGCAACTCTGACCCTGTTTCCCC
ATTCCTCAGTTCCTCTTCCTTTGTTGCAGTGTCCGGATCAAACTCCATCCCAGTCAACCC
ATTGTTCAATTCCTGCCCCCCCATCTTACTGGGTAAGATAGAGTCTGACTGAATCAGGGG
ATCCAGATGTGTGCCATCAGCTTTTCCAGAGTTGCCTTGTAGTAGCTTAGTTGTATTGGC
ATTACTTTCAGGATCAGCAACAGTCCCAGCTGAGATAACAACACTGGAAAGGTCAATCAA
ACCTTGCTCCTTAATCGAGCTACCTTCTTTGGGCAATTTAACATTAGGGTAGTGAGGACC
TTTTTCTGAATGCAACTCTTGTGCAGTTGCAACAACAGGGTTTTGCTTAAGGTCACGGAG
AAGGGATTCCTTGTTTTCAACTTGTGTGGCTTGAAATTGAGGAGAAGAATCCTTGTTTCC
AAGGTGGGTATCCTCTTCCTCCTCCAGGTAAGATAATTCCTCCTTTTCGACCTCTGTGTC
AATCATCGTGATATCATTGGTAACACGACCATCGTGTCTATCTTTCACAGTGTCTTTGTT
ATCGTCCGTCTTAGAATCAACCATGATTGCTCCCAAACCCTAAACAACAACTAATTGTCC
CTCATACAAAACAATAGGGACAAATAGTTTTCTTCTGAGAAACCCTGGGCTTCTTTGTAA
TAAATGTGAAAAATTAAAATAAACCAAATAGTATTACTGGCCTGGCTTGTATAAGTGATT
GCTGCGCGCCTGCCTCGATGCTGAAACTTGTGCGTTTCAAAACAAAGAGCTGCTGCTGCT
GCTTTGAAGAATTTACTGCTTCTGGGGCAGAGACGGAGGGAATAAGAGCGAAACACAGAC
GAACGATATTAAACCGCCACTTTTTTCCTCTTTATGATGCCCTCCTCCGATTGTCGATTT
TTCGGCAAGGGTTTGGTTTGTTGAT
>TeaL_160572
GATGGTGATGATGATGATGAAGAGGACGAGGATGATGAGGAGTATTTTGTGGAAAAAGGG
TGTTGGTGGTGGTGGAGGTACTTGTCTTTTCGTACATCTTCTTCATTGGTTTGGATTACT
TTACAGATTATTTGGAGGTTTTTGGTGAGTTTGGCGATTGCTTTGGTTGTTTTCTACATT
GTTACAAAGCCTCCACCACCCAATATGTCTATTAAGATATTGGGAATTCGAGAATTCGGA
CTAGGAGAGGGAGTGGATGGAACTGGTGTTACAACTAAAATATTGACATGCAATTGTTCA
ATGGATCTAGTGGTAGAGAACAAGTCTAAGCTCTTCAACCTTCATGTCCACCCTCCAATC
ATGGAATTGACATTTGCTTCTCTTCCTTTAGCCATTTCATATGGTCCGAAATTATATGCA
GGGAGTGACGGTACAACATCTTTTGAATTAAATGTAGCAACAAAGAACAAGCCAATGTAT
GGTGCTGGAAGAGCTATGCAAGACATGCTTGACATGAGGAAAGGATTGCCGCTAGCGATC
AATGTGAGATTGAGATCAAGTTTTTGGGTAGTTTGGGGACTCATAAAACCTAAATTTCAT
CATGAAGCGAAGTGTTTATTAGTCATCCAAAGAGCATACGATAAGAAGCATCGAACCCAA
GCATATAATAGTAGCTGCATCATAACAACTTAAATGTCGAATGAGTGATTGCAGGTATTC
GTAATTTCTTATGTGAAGTGGATGTAAAATGTCCTACCTACATTGTAGGGTAGAAAGATT
AAAATTCTTCCTTGTTTGCTGGTGCTTATATATTAAAAGAAAGTTGATCAAGTGGGTTGG
GTTAGCTATACAAGGA
>TeaL_160573
CCCCAATCTAGTCTTCTCTACTCTCACTTCCATAAAAAATCCGAACCCTAATTCATTCAA
TAGTATACTTTCTCTCGCCGACATATTGTCGCGATTGCTTGCTGGTGAAGCCGCTTCTTC
GATTAAGACCCCTGTCTGCGCATCGGTTGATTTTGATTTGTTTGATGGCATTGTAGAGAC
CGTACAGTTCGATCCCCAACCAGTGCGGTGTATGCAGTATAATGCCAACTACTTTCCAAA
CTACCAAATGTGGGCCGGCCCATACCTCAGAATTTCAAGTCAGAGATCAAATGGGTGGAC
CCTTGGCCTAACAGTAATCGGGCCAGCCCGCTGATACACTCTCCGAGATTCGAGAAGAAA
GTAAAACTGCTCTACGAACAGCTCCACCGCCAAAAATCGCCGAAAATCTCCGTTCTCTGG
CGGTTCATTTTGTCTGAACTCTGATCACACTTCCATGGAACAGCAGAGACAGTCTCCGTG
TCTCGAAGATTGCTTGAAGCTGTTGAAGGGAGAGAGGGACGAGCAACGCCTCGCTGGTCT
TCTTCTTGTTACGAAATTCTGTAACAAGGACGATTACGCTTCCATTCGCAGGGTCTACGA
TGCTGTTGGTGTTCGATTCCTCGATCGCCTCCTCAGAACCGGGATGGGAAAACTAGGTGT
GAGTGAGAGTGGAGGCGACAATCGTGATGCATATTTGCAGTTATCAATTACTGTTCTTGC
TGCATTTTGTCGGGTTCCTGAGATAGCTTCATCTGAAGATATGGTCTCAAAGATTCCTCT
CATATTGGAGATTATGTCAAATGGGTTGGGTTCATCCGTTACTGAAGAATGCTATGAATT
TTTATTTTTGGTATCAAATACTCATAAAGATGGAGTTTCAACATTGTATGAATCTGGAGG
CATGAGTGTGCTAGCTGCTCAGATGTCTACTTTGCCTGATGGTTCCCACTCAGTACAGTG
TGCCATGAGACTTGTTCAGTTAATGATAAATAAGCTGTCCCTAGACACCATTAACAACGA
ACATCCATCAGAGCTGGCATTGATGGTGGCAACAATAGCCAAGCAATTTGCTGTGCTGCA
TGATGCTGTGAAATTTGAAGCGCTCCACCTACTAGTTGCCATCCTCTCCTCGAGATATTC
TGCACCATTGCATGAGGCTCTCCGTTTAATGAAGGATGACATTTGGTCGACTTTTATACG
TGTGGGTGTCATGGCAATATTACAGAATCGTGTTGCACCTGCTGAAAAGCTTCAAGCTCT
TGTTTTGGCGGAGTCCACAATATCCATAGTTGGTGAAGGGTGGCTCATTGGTCAGATGAA
CTTGTCTGATACACAGGACCTTGTTCCAGCAGACAGGTGTATATTGCTTGTGTTGGAGTC
ATCAAGAGTCGAAGTTGCCGTTCTTCTCAATGAACTTGCCTACTTGAAATACGAGGCTTC
CAAGAATTCTTCTTCCAACTCCGAATCAATTCTTTTAAAGAAACAGAACCTAGTTGTTGC
CTTCTCTTTGGTGGAGAGGATAATTAAATTGATTTCAAACATTGGTGGAGATGATGAAGG
TAGTGTTATTAGTGAAAGCACTTTGACGAAGGTGATCTCCGGGCTCAATGAGACGATTGG
TGTGATTCTAGAGTACTTAGAAGATGCAAAGGATCATGGTCAAACAAAGGGAGATGATCT
TCTTGCTTCAGTGCGTATTGTGGGGAGTTACCTTGCAGAAACACCTGTTGCTTGTAAAGA
AAAGGTCAGGGAACTTCTAGGGTATATGCTCTCAATTGAAGGCGAAGACGAGCCAAGCCC
CTTTTACTCCATATGCTTTTTGCTTCCTATGCTTTGTCAAATAACAATGGAGGTTTATGG
ATGCAAGGTTTTAGCTTCTTCAGGAGCTTATAAAGCTGTTGTGGAATGCTTGATTAAATT
GATTGGCCCAGATGGTCACACAAATGACGATAATGGTTCTATATTCTTGGCGTGTGATAC
AATTATGAATCTTCTTTTGAAGAGAGATCAAATCCGAGTTCAATTAGACGATGCTTATTT
TGTTCGTCTTTTGCGAGCATTGGCATATTGGACAGGAGATACTGATGACCTGTCTGTTAT
AATGATGGCTTCAAGCATTTGTACACTAATATTTGACTCAACTTCTGAGGAGGCTCTTCT
TCAACATCAAAGCTTTGACCGTAGTGACCTGATTAGTCTGTCTCAGCTCATCGTGAGAAG
TTTGGCTATATGTGGGCAGGAAATGATGTCTGACGATGCTAAAGCAGAAGCAGATCTTCA
TCAGATTGTTGCCTCTGGATATTCTCGTTGGGCTGATCGGTTTCCCCATATTAGAGAGGC
TGTTGAGCGGTAACAAAATATGGCCAGTCCCCTGGCAATTCCATGTTGATCCATGATCAA
CTACTCGAGAATAGAGAGCTTATTGGCAGTTTGTCGTGAAAGAGGAGGACCATTAACATC
CATATCCAAAACATTAAGCGAAAAAGAAGTGCCTCCTGGAAAACATGTTCATTGTGCGTG
CTGTGTGAAGTGGCTGCACATTTAGCCGAAGGATCTGCAGTTTGGTTTGGTTCCCTGCAA
GCAAAACAAAAGCCAACATTTTGGAAGTTATGTAGTAGTTATGCAATAGTTCAAAAGCAT
CCTTTCCAAATTTCTTGATATTTCTACCCCCCCCCCACACACTCTTCAATTTGAGGGGTG
ATTATGACATATTTGATGGTAATTATTAATATTTAATCAAAGATAATGTGACATTTGAGA
CTCTAATCATGAGTTATGGATTCAGAGCTAAAACATAAGAGTTTTGGGTTTAGAATAATG
CTATATGCATTAATTGGTATACCAATTAGTGTATCAACGGATGATGTGGTACAATTTTAG
AGACTTTGAATTTTTATAATTTATATGATGAGTGGGG
>TeaL_160574
AGCTACTATTTACTTGCGGCTTCTTTTTTTACTCATTGATATACATAATGAACTTGTCAG
TCAAAGAGTCGAGAGTCAAAACCCCACATGCCTATGCGCACACAAACAACAGACAAAAAA
AAAAATCCTCCAATACCAGGTCTCGAAACTCGTACCTCTTTTTCTACCCTAAACCAACCT
CCGAAGCCCCCTTCAAACTTCCACCTTCACCTCCACCTCCGCCGCCGCAGCCGCAGCCGC
GTATTTGGTTGCGAATCCTTCTCAGCTCCGCCACCACCTCCCTCGCATCAGGCCGATCAT
CCTTATCGGCCGCCACACACCTAAACGCCAGCTCGGCCACCGCCCCAACCCCATCAAGCA
CCTCTCCACCACCACCCTCCGCCACCAAAACCTTGTCCACCACCTCCTCCAACAACCCCA
TCTGAATCTTCCCCACCACCAAATCCACCAAACCCACCTCCCTCCTCTCCCTCCTCCAAT
CCACCGCCTTCATCCCCGTCACCAATTCCAACAACACCACCCCAAAACTATACACATCGC
TCTTCTCAGTCAACCTAAACGACCTATGATATTCCGGATCCAAATAACCCGGTGTCCCCT
GCGGACCCGTATTCGTTTCCGGGTACACCAACAACCTCGAAAGCCCGAAATCACCCACTT
TGATTCTCATATCTTTCTCCACAAAAATGTTCGAAGAAGTTATATCTCTGTGAACAATCG
GAGGCACAACTGAGAAATGAAGATACTCAATCGCCATAGCTATTTGTAAAGCTAAATCGA
CCCGGATTTGCCATGTTAACGACCCGTTTCGGAACAAGCTTTTGTTGCCGTGAATGTGTT
CGGCGAGTGTTCCGTTTGGGACGTAGTCGTAGACTAAGAGCAGACCTCTCGGGTCGCTAC
AGTACCCGTGGAGCTTGACTAGGTTTGGGTGATTGATCGAAGAGAGAATGAGGATTTCGT
TGCAGAACGATTTGGCCGAGAAAGCTCTGGCTCCGGCGGAGGCAGTGGCGGTAGGGTGGT
GGTTGTGGAGGTGTTTCACGGCGACGATTCGGTTGTCGTATAGCTGACCCAGATAGACTG
ACCCGAACCCGCCGTCCCCAATTTTGCGTTTCGGGTCGAACCGGTTGGTGGAGGACTCAA
GCTCTTCGTAGGTGAATACCGGAGGGAGGAGGCTGGCGGCGCGGTGGCGGCGGAGGTAGA
GGATTGTTGGGTCTTCTTCCTCCGCCGCCGGAGATGACTTTTTTCTTGATCGGACAATTA
CAGAAGCAATTGATAAAACAGCTAACAAACACATGAACACAAAAATCGAACACAACATTG
CCGTTCGACTTGGGCCGTGTTGACGAATCAATGGGTGAGAGATTTGATTGTGAGATCGAA
AACATACGAATTGCTTTTTGGGGTCGGAGGAATTGAAGCCGCAGACTCCATTGTTGGCCT
GGCAAGCTCTGCAATTTGAGAAATAAGCGTCTATGTCTTCGTCCCACTCGATTCCAATCC
CGAAAGACAAGAACTTGTCGAGAAATCCGAGAATGTCGCTTTGGCAGCCTTGCTCCGAGA
CTTGATGATGCCTAGATCCACAACCGTGTAAGAGCTGAACTGGGGTTTTGATGAGCTGGC
AATCCCAAGGACAGTGACTGCAATTTGGGAGATTTGGATGGAGACATGGTTTGAGAACAG
AAAGGCGAGAACAGGACGAGTCCGAGACTCGAAATGGGGAGCCGGAGAGATTGATGGGTC
GATCCGGGACGGAGAGGAAGTGAGCAGAGGTGCAATTAGATGGGGTTGTGGTGGTGGGTT
GAGGAGAGAGGATGAGAGTGGAGTTGGAGTCGAAGCGGAGGAGAGAGAAAGAGAGGTTGT
TAATGGTGATGAGAGAGTGTGGGGAAGAGCATTGGATTTGGAAGGAGGGGTGGCCACAGC
CTGGTGAGGAAGAGAAGGGGAAAGAGGGAGTGGAAGTGAAGGGTGGACATGAGTTTTGAG
CTGTGGATTGGAGGTTTGAGCAGGTGAGAGCCTCCGTGGGGGCGGCGGAGATGAGGAGGA
GGAGGAGGAAGAGGGGGAGGCATGTCTCTGTCGGAGGCAGAAACCCTAGTTGTTGCAGAG
CCATCTCCTCCGTAGTCACGAGACCTGCGAACCCTATTGCCCCTCCGGCTCAGTGAACCA
CCACCACCACCGTTTTGGTGGTGGTAGTGGTATCCATTGTTGTAACCCTTGCTCGCTGGT
CGCAACATTTTGCTTCTCTCTCCACCAACACCAACACCAACACCA
>TeaL_160575
CTCTCTCTCTCTCTCTCTCTAAACGTCCCATATTGTTTCTCTCTCTACAAGGTCCAGCCA
AAATGGCAAAAGGAGTGGAAGTGGTGGAGGAGGGAACATTCTCAGCCAAGGACTACGAGG
ATCCACCGCCGGCGCCGCTGATGGACCCGAAGGAGCTGGGAAAGTGGTCGTTTTACAGAG
CCCTGATTGCAGAGTTCATAGCCACTCTTCTCTTCCTTTACATTACTATTCTCACAGTGA
TTGGCTACAAGAGCCAGTCCGCCACCGACGATTGCGGCGGCGTTGGCATTCTCGGCATCG
CCTGGTCCTTCGGCGGCATGATCTTCGTCCTCGTCTACTGCACCGCCGGTATTTCTGGGG
GTCACATTAACCCGGCAGTGACATTCGGGCTGTTCTTGGCGCGGAAGGTGTCGCTGATAA
GAGCGGTGATGTACATGGGGGCACAGTGCGCTGGGGCCGTTTGTGGTGTTGGGCTTGTGA
AGTTGTTCCAGAGTTCGTACTACGAAACGTACCAAGGCGGAACCAACATGGTCGCCCCAG
GGTACAACAAAGGCACTGGACTCGGCGCTGAGATCATCGGAACTTTCGTTCTTGTTTACA
CTGTCTTCTCTGCCACTGATCCCAAGAGAAACGCCAGAGACTCCCATGTCCCTGTGTTGG
CACCACTTCCAATTGGATTTGCTGTGTTCATGGTTCACCTTGCCACCATCCCGGTCACTG
GCACTGGCATCAACCCTGCTAGGAGCTTTGGAGCTGCAGTTATCTACAACAAGAAGGCGG
TCTGGGATGAACATTGGATGTTTTGGGTTGGACCCTTCATCGGTGCAGCTATTGCGGCCT
TCTACCACCAGTTCATCTTGAGAGGGGGTTCCACCTTTAAAGCGCTCTCATCGTTCAGGA
GCAGCTCTTAGATTAAACCAAGCTTTGGAAAGAAGGAGATGAAATGAGATGGTGATATTT
CAAGAATGAAATAATGGAGGAGTGCTCATGGGTCTAGTGTCTCAAGGTTTTCTCTTGATC
TCTCTTTCTGCTGCATTATTATTATTCAAGATTGAAGGAGAGAGAGCCACATGGGAGAGT
CATTGAGAACCATGGATATGTAGATAAAAAGTCTCCTTGGATAGGGATAGTTTTTTTTTT
TAATTTCAAAACCCTTTTGTTTGTCTTTAGCACTGTATCTTGAATCTAATTTAGTGGTGT
TGTCATCTTTTTAGAAATTGCTCATTTTTTCTTCTTTGTTCTCATTTGTGCTGCCATTGA
CCTCTGAATCATCTCCAAGTTGGCTTCATTATCTGATCCCGGTTGGTTGAAACTTTCAAA
TCAACTAAAAAAATATAGAATTTCCAAATATGAGTCATGCTATAGTAGGTAAATTATTAC
ATTTGTG
>TeaL_160576
GAGAGAGAGAGAGAGAAGAGAGAAAGAAGGGGAAGATGTCGAAGGAAGCCAGCGAAGATG
CGCGAACCCATCACCATGGGAAGGACTATGTGGACCCGCCACCAGCCTCTCTCATGGACA
TGGGTGAGCTCAAGCGTTGGTCTTTTTATCGAGCCTTAATTGTTGAATTTGTAGCCACCC
TTCTCTTTCTCTATGTCACCATCGCCACGGTCATCGGTCACAAAAAGCAAGAACTTTGTG
ACGGGGTTGGCTTGCTCGGCATCGCCTGGTCCTTCGGTGGCATGATCTTCGTGCTCGTTT
ACTGCACAGCCGGCATCTCTGGGGGTCACATAAACCCGGCGGTGACATTTGGAATGTTAA
TCGCAAGGAAGGTGACGTTGCTGAGAGCGGCGGCGTACATGGCGGCGCAGTGCTCGGGAG
CCATATGCGGAGTAGGGTTGGTGAAGGCATTCATGAAGCCTTACTACAACAGGCTTGGAG
GTGGAGCCAATTCGGTGGAGGCTGGCTACTCCAAGGGCTCAGCCTTGGGTGCAGAGATCA
TTGGTACTTTCGTACTAGTCTACACAGTCTTTTCCGCCACCGATCCGAAGAGAAAAGCTC
GTGATTCCCACGTCCCCGTGTTGGCACCATTGCCAATTGGATTCGCAGTGTTTATGGTGC
ACTTGGCTACCATTCCCATCACAGGCACTGGCATCAACCCTGCCAGGAGTTTTGGTCCTG
CTGTCATTTTTAACAACGACAAAATCTGGGATGATCAGTGGATATTTTGGGTGGGACCAT
TTGTGGGAGCACTTGCAGCCGCTATTTATCACCAACATGTACTCAGAGCCGCCGCCGTCA
AAGCTCTTGCATCGTTTCGCAGCAACGCCGGCCACTAAAACCTTTTTAAACCCCACTCTA
TCTATCTACCCAATTAAACCTTGTATGTGTGTGTGTTTTTTTTTTGTTTTTTTTTTCTTT
CTTTTATTTACAACACATAAATCATTCAGATAGTGAATAACGGAATCAGACATAGAAAAT
ATTAATTGAAAAAAATGTCTATTATTACATTTTCTGTGTCTGATTTCCGGAATGGTTTCT
ATGTCTATTGTTATAGGCTTATAGCTAATATGTTGTGGGTGACTATTGTAGTAGTAATTT
GTAGTGTATAAAGGGCCCCTTTTTTGTTTAGAACTGTTGGGACGGTTTTTTCCCTTTAAT
GTATGTTAAAACTAGTGTGGTGTGAATTACATTAGTTAAAAATTAAAAGTGTCCATTTCA
TTTGGGGAAATTATATTTAAAAGTTTAGCTCTTGTAATAAAAAAA
>TeaL_160577
TCTAAATCTAAATTTTTTTTGAAAAAAAGAAACCCAAATTCAATCTCATCTCTTTAGAAA
GTATATAACTAGGACTCTTTTTAAAGAAAGCTTCCATAGTTGTAAAACAAAAAAAGGTCG
GTTCTTTGTTTCCTTCTTCAGAGCCACCGTTATACTAATCACCCATTACTCCACAACCAC
GATTTAGGGTTTTTCTCTCACACCAGGTTTTTCTCGCTCTCTATATCTGTTTATATATAT
AATATGGTGATTTGTTTCTGATTGGTATTCGGTCAGATTGGGTTTTTGTTGTTGGGGGCA
TATTTTGATTTTGTGTTGTTTGGATTGATGGAAAAATCAGATCTTGTTGAGAATTGTTGC
GAGGAGTTGAGGAAGAAAATGGCTTTGGGAAAGAGATGTGGGTCGAATGTGAAGCGTGAT
AATGAAGGATTAGGGTTAGGGTCAGGGTTTGTTCGGTACACGAGGTCGATGAGTGGGAAG
AGGATTGCTTTATCGAGCAATATGGAGGTTGATTCCACGGTGACAACACCCAGAATGAAG
AAACATTGCAGTGAGAAAATGATGAGTTTTGACAAGTCTCTGCTTGAAGCCCTGCCTCAG
GACATTCTGATTAGGATATTGTGCAATGTTGATCATGATGATCTCAAGCAGCTTTTCCAT
GTATCGAAACCAATCAGAGAAGCAACTTTAATTGCGAAACAATGGCATTTCGCATATAGC
ACGCCTACAAAAACTTTAACTTTTCGGAATTCTATTGATTTGGGAGATGCTGGGGACATT
GAAGAGGTTGAGGCACCGAATGCTCCGAAACAGTTTCGAAATCAACGGTCACGATTGAGC
AGAAAGAAGCTGGCCGACATCTCAGTGGCCTTGTTTGCTTCACCAGAAGAAGCTCAGTGG
CCAAGGAAAGATTTATTGATGGAAATCGAAGCAGAAATATGAGATTTGAGTTATTGATTG
ACAAAAAGTGTTTTGTATAGTCATTGTTGTACTTACTAATTCGTAATTGATTGAATTAGA
GAATTGAGATCTGATGAGCTGATAGAAAGTCCTCTTTTTGGTTTTGTACATTGTTTAGGT
ATGTACATTACAAGCCATTTTCTTCAACCCTTTCATTGAAGATG
>TeaL_160578
CGCCTGTACAAATACATCATGATTCGTATTTATTTCTACAAAATTGTATCCAAGAGCATA
TGCACACATTAACCTGATAACAAAAAGGTTGAATCCAATACACGTGAACTGATACAAAAA
GTTTCATTACAATTAGGTAAAAATATAATGGTAATGAGACATTATAAAAAGCACAAGAAC
AATATACGCAAAACTAAAGATTAGGTAAAAGTAGTAGTTCTATACATTTTCAAAGAGAAT
GGATGTACTTGACTCTCTGGATCGCTTGCTTTACCTTGGTCGATGGCTCTTCATACAAGA
TGGAAGGGTTATCAAACTCAAAGGCCAAGCTACGTTCCCCAAGCAAAGCCCGGAACGAGT
CTCCAACTGAATATGAAAGAGAATCGAGGTTATATCCTCCTTCCAAAAAGAAGATGCAGC
GCCCCCCACAGATATCTTTGGCAAGTTGTTTAATGTTCGATGCAAGCATATAGTATGTTC
CTGTTGTAAATTGCAGACTTGCTAATGGATCCAACACATGCCCATCATAACCTGCTGAGA
CAAGAATTATATCTGGCTGAAACCTCTGAGCACATGGTAGTATGACTTCATCAAACACAG
TCCGCATAGCAATATCACCGGACCCTCCTGGTAAAGGCAAATTTAGTGTTGTTCCTTCAC
CATTTCCATCACCTACCTCATCAATTTTACCAGTGCCAGGGTAGCTTCCATCTTGGTGAG
TTGAAAGAAAAAATATATCTGGGTCATCGTAGAATGCATCATTAGTTCCATTGCCGTGGT
GAACATCAAAATCAATGATAAATACACGCTTTAATCCATGTACACGCTGAGCATAACGAG
CTGCGATTGCCACATTTCCAAAAACACAAAATCCCATGGGCCCCTTTGGAACAGCATGAT
GACCTGGAGGTCTAATCAAAGCAAAACCTGTAGGGGGATCCCGTCTAATTTTTGATGCTG
CTGCGTCTTAGATTGAGACATCACCACTGAATCAACCAGGGAAATTCCAGCTCCAGCTGC
AATTAACGATTCTTGGAATGTAGTGGAAGTAGCATAAGTTGGCCCAGACCCATCAATGAA
AATAATACCCTGTTCTGAAGCCTGATCCATAGCCTTCTCAAGCCCTGACAAGTAAGCTCT
TGCATGAACACTAGCAACATCATCAACAGCAGCAGGTCTGAAATTTTGTAGTTCAATCAT
CTCTGATCCACGGAACTTTGGAGTAAGCTCCATCTTTTCAAGAGCATTTACAATTGCAGG
AACTCTAAAATTAGATTCTGGATGTGACTCCTGATTATGACCCATGGCAGGAGCTACAGA
ATAAATGACCTTTGCATCAGCTAGTTGGGTAGGGGGAGGTACAAAGGAATCCTCCTTCAC
ACCAGTTGAACAAGAAATAGAAGCTCCAAAGTTCTTTGAGGAATATCTTCTTGGTCTCAT
ATGCTTCAGGATACATCCATGGCCCATGATTTTGGCATCTGATCCAAATCTAGGATGATT
CTTCCACTTGCGTATATGATTTTGTGCTAAGAAGAACAAATTACCTCCGAAAGATGTAGG
AAAGAGGGTTTGGAGCTCCATTGAGTGGCACACAAAACTTTGCCGTTGTAAACAATGACG
AATCTG
>TeaL_160579
AGGATTTGAGGAACAAGAGCCCTAGGAGTCAACAAGAAGTTTTGGGTGTTAGAATAACAT
GTAATGAAAGCACTTTAAAAAACAAGGACTGTTCTCATACCAACAGCTTATTGGTCTAGT
GGTGTAACAAAATTAAAGATGATGATGATCCATGAAAAACAAAGGGGATGAATTTGAGTA
ACGAAACATAGATCTAAACTACAAAGTCATGAATACTCAATTCATCGATCTCATGAAGAA
AATACTCAAGAACAGCTCACTACTTTTTTTTCTTTTTTTGCCTGTTACAAAGGCATAAAA
CTAGAAAACACGGAAGCACAGACAGAAGGCTCCTCCAATGAACTTACTGATATGGATCTT
AAGAAAGGAGGAATTGAATCTACCGACAATTGCTGAATCTATTGTTAATCCAACTTGAAG
GAATTCGGGTTCTCAGCCACAGAACGCCTTTGGGCGAGTATCTGCTTTGTCCTTTCAAGG
ACACCAAAGAAAATTGAACCCCCAATACCTATCCACAGCACTCTTGGCCCAATTCCCTTC
AAAAGAGCAGGAGGTCCCTCTTCTCTTACAATAGTCCTAACACAATCAAAGATACCTTTG
TACTGGTTTCCTGATCCCTGAACCATTAACCTAGTTTTTATCACATCAAGAGGAGTTGTT
ATAGCTCCAGTTATTGCACCAGCAAAAGCACCAATTATAGCAGTCTCAGGGTCATTTGGA
TCCCTTCTTGCCGCTAGCTTATACCCCATCCGAAGCTGCTCATATAAGCAAAACTGGATG
GCATCAAAAGGCAAATCTCGTAACAAAAAGGATCCATATCCCGCATAAAGGCCTTTAAAA
CCCTCCTTAGCAACAATGAGGCGGACGGCATCAGGAGCTGAAGCAAATTGCCCGGTCTGC
ATCCTTTGCTTAACAACCTCAGTTGGCACACGAACGATAGAAGAAGCAGCCCCTCCAACA
GCACCTGCAGTCAAATGAGCCAATGCACTAAGGTTTTCAGGGAAGCTCTTTAGCAATTTT
TGCTTCGTAGGTTCATATACACCCACAAATATTGCTGATGCCGGTAAGACACCAGCAAGA
TTTCCTGCCAATCCAGAATAGAGTCCTTTCAAAATAATTTTTCCCCCACCACGAACTGCT
TGAAGCCTAGTTTTTATTGTATCAATTGGGTACAAAGCTGTTTCAACCACAACACCAGCA
GCACCTCCAGCTATAGCACCCTCAAATAGAATACGCAAAAAATCAAATGGCCCGTCTCCA
TGTGCATTGACTGTTTTAACAATCTTATTTGACTCATCTTGGGAAATACACATTTTAAGC
TTTGCTGTATCTGCGGGCAGAGCCATCAGCTGGGGTTTGCCTGCTACTTGTGAGAGAGAG
CGAGAGGGGAGAGGG
>TeaL_160580
TGGCTGCTTCTTCTTCTTCTTCTTCTTCAATTGCTCAGATCGGCACCGAAACATCATGTA
CAAACCAGCACAATCACCATTTGATCTGCGACTTTGAAGATGCGAAGCTCAAGATCGCTC
GATTAGAAGCTATCCTTGAGGAAACTATCCAGAACATAAATGCTAAAAGCCTTTATCTGG
AAGAAAGTCGCAAGCTAATTGATGAGATGACCCATGAGATGGATCGTCTACAATCTGCAG
TGTCCAGTTTAAAGGGTGAGTCATCACGTACAAATGAAAGGCTTAATCAGCTGGAAGAAG
AGATCCGACTTCTTTGGGCTACTTTAAGAAAGACCAACTTTGAGCTTCACTTTTTAGAGT
CTAAAGCACAAGATGCTGAGAACAGATTGGAACTGGCTTCTTCAAAAGTTGAAACGATGG
CTGCCATCATAACTGAACAATGGATTCAAATCCAGCAACTTGAACAGGCTCTTCATATTG
CAGAAATGAGGGCACTGAAGGTCAAAAGGCAAACTCGCTCCACAAGATGCACATTCTTGA
AGTTAGTCAGAAACCTTTTTGGCAATCATCTTCAGAAGTTCATGGAGATGCTGGATTCGT
TTTTATTTGACAAGGAGTCTGCTTTTGGTTCCTACCTGTCTCAAGTTATGCATCAGTTAG
AAAAGATCTTGTCAGCAACAAAGAAGTATCATCATGAGTTGCAAGGTTTTGTTAAGCAGG
AAATGGAAAAGAATGAATTTACTGCAGCTCTTGCTCACAAAGAAGTGGTATTTTTTGTGG
CTTCTGCTCTAATTACCTTTCCGATAATGAGTGCTTGGATGTTGCTCTCTTCACAATTCA
GCTAAACTACGAGTTATGGATGAAGACATTTCCAACAAAACTTCACCTTTGGAAGTTCTC
ACCCTGTCGTACGAGCTGTCAATGGAGATTAAAAAAAATGATATTAATTAGTGCAAATGC
ATCAGCTAGGCAATTGGTGTCAGAATTGGCAGATCATTATGTATAATAGACATCTAGGGC
ATGTGCTCATCTTATTTTGTAGCTAATAGAACTTGTTATTTTGCAGTTTAGGATTGACTC
AGATTATTGACAGTAAATCAAAGACGGCTAGCTGTTAGCGAAGTCTCTGCTTCCTCTTCT
GCGTTTGAAAAACGGTGCAAACTGGTGTTGTAGTGTAGTCAATACAAACGGTTGTGTCAT
AGCAAGTTGGCTGACTTCTGGAGGGTTTGCTTGGCAAGCTGTCCATTTGCTGCAGCCAAA
AACTGTGGAATTATCATTAGATTTGAATCAAATAACAAATATGTCACTAGACAAAAGCCT
TTTCTCTTGTCAAAAAAAAA
>TeaL_160581
GCCTCAAGCACAGGATAGTTTTTGAGTGACAGAATTGAAATGCAATCGCTCGTTATTTGC
AGAGCCAGAGGGGTATTATTGTGGTCGTTGAATTTCAATTTCAATTTCAATCACAAATTC
ATATGTAGGCATAGCAATAGTGAGAGCATTTCTAAGAAGACAGCACAGCAAAACTTGAAG
ATGGAAAACAGACCACAAAAGCAACAGCAACAGCAACAGAAAAGCATTACTAATGATAGT
AGCATCACATCAAATCCCAATTTCAACAAAATCCAACAAATCATACACTCTTCCGACTCT
TCTTCCAGTGATGGTTGGGAAAAATGTTGGCAGCTGGGATTGACCCCATGGGATCTGGGA
CAGCCAACACCAGTTATGGTACATCTTCACCAGGCTGGTGCCCTTCCCAAGGGCAGAGCT
TTGGTCCCTGGATGTGGCAGTGGTCATGATGTGGTTGCAATTGCATGCCCTGAGCGCTAT
GTTGTTGGACTGGACATATCAGACGAAGCAATTAAGAAAGCAATAGAGTTGTCATCGTCA
TTACCAAATGCAGATTATTTTACCTTCTTAAAGGAAGACTTCTTTACTTGGCGTCCAACT
GAGTTGTTTGATCTCATTTTTGACTACACATTCTTTTGTGCCATTGAACCTGATATGAGA
TCAGCTTGGGCAAGCCAAATGCGAGATCTTTTAAAGCCAGATGGAGAGCTCATAACACTA
ATGTTTCCGGTCAGCGATCATGTTGGCGGGCCACCATATAAAGTATCTGTTGCCGATTAT
GAAGAGTTTTTGAACCCCATTGGGTTTAAAGCAGTATCCATTGTGGACAATGAGTTGGCT
ATTGCACCTCGCAAGGGAAGAGAGAAGCTTGGAAGGTGGAAGAAGTTAATCAGCCAATCA
TTGCTGTGAATGTGAAAGAGATGCTTCTATTAGCTGTGAATACTTGATGTCTTTTGCAGT
TTCTTCATATAATTGGATTATTGTTGGAAGTAACAACACAACAAATAAAATAACATGTGT
TTGTGGAATTGTTATTGAAGTAAGCAGTTACACATGCTTCACAAAAAATAAATCTGGCAA
ACTTCAGTTGCACAGTATTTGCT
>TeaL_160582
ATCGAATCGAATCATTGATAGATCGAACGCAGAGAGACTCTCAAGAGAGGACGAGAATAA
GAGATCCAAAGCCAATTCATTTTCTCTCACTAGTCAAAGTTTCTTCAATCTGGGTATTCA
AAATGGACTCCAGATGGTATGGTGGCAGACAAGAACCACGCTCTAGAGATAAAGGACAAC
AAAAAGTGGAGGCCAGTGATGAGGCTCTTCTTGAGGATCTTGCAGAGGATTTCCGCCTGC
CAATTAATCACAGGCCAACAGAAAATGTAGATCTAGATAATGTGGAACAAGCATCATTGG
ACACACAGTTGACATCATCAAACATTGGCTTCAGGCTTCTCCAGAAAATGGGGTGGAAAG
GGAAAGGTCTTGGGAAGGACGAGCAAGGAATAATTGAGCCAATAAAATCTGGCATCAGGG
ATTCAAAATTAGGGGTTGGAAAACAAGAGCAAGATGATTTTTTTACTGCAGAAGAAAATA
TCCAGCGAAAAAAACTTGATATCGAGTTAGAGGAGACGGAAGAAATTGCAAAGAAGCGGG
AGAAGGCAGCATATAGCTTATATGTGTGTCTTTTGATGGGAATGGTATATCATAAGGGAA
CATCAACTTTGGAAGGTCTTGAGAATTTCGTGCAGTTTTTATTACCTGGTGGCTTCTACT
GCCTGCTTCCTGCACATTATGAAAATCCAGGTTATAGCAGAACGTGAGCAGAAAATTCAG
ACCGAGGTGAAAGAAATACGCAAGGTGTTTTATTGTGAGCTCTGCAACAAGCAATACAAA
TTGGCTGTAGAGTTTGAAGGTCACCTGAGCTCATATGACCACAACCACAAAAAGCGTTTT
AAAGAGATGAGAGAAATGCATGGAACTAGCAGTCGTGATGACAGGCAGAAACGAGAACAA
CAACGCCAGGAGCGGGAGATGGCCAAGTTTGCTCAGATTGCCGATGCCCATAAACAGCAG
CAACAGCAGCAAGAGCAACAAGATCAATCTGGAACTGCTATGGTTTCTACCACAACGAGA
AGTGCTACTGCACTTGCTGATCAAGATCAGCGGAAGGCATTAAAGTTTGGTTTTTCCTCA
AAAGGTGGCACATCCAAGAAATTGGTTGGTAATGCTGCAAAGAAGCCGAAAGTAGTGGTG
GCGTCGGTTTTCAGCAATGATAGTGATGAAGAATAGTGATGATTACGAACACCCTTAATC
TGGGATAACGATGATGTATCTTATGAGTGATTCCATTGCTTTATTTTCTTTTCTTTTTTT
TAACATTAAAAATTGTTACCTCTGCCCTTGGTTTTACACAATCATCATTGTTGTAGAACT
TAGATTTCTTCTTTTGTTTTTTTTTACATGGGTTCTGTTGTTAAACAATATTTTAGTTGA
GCATAAATAATTCAGGATGG
>TeaL_160583
ATCGAATCGAATCATTGATAGATCGAACGCAGAGAGACTCTCAAGAGAGGACGAGAATAA
GAGATCCAAAGCCAATTCATTTTCTCTCACTAGTCAAAGTTTCTTCAATCTGGGTATTCA
AAATGGACTCCAGATGGTATGGTGGCAGACAAGAACCACGCTCTAGAGATAAAGGACAAC
AAAAAGTGGAGGCCAGTGATGAGGCTCTTCTTGAGGATCTTGCAGAGGATTTCCGCCTGC
CAATTAATCACAGGCCAACAGAAAATGTAGATCTAGATAATGTGGAACAAGCATCATTGG
ACACACAGTTGACATCATCAAACATTGGCTTCAGGCTTCTCCAGAAAATGGGGTGGAAAG
GGAAAGGTCTTGGGAAGGACGAGCAAGGAATAATTGAGCCAATAAAATCTGGCATCAGGG
ATTCAAAATTAGGGGTTGGAAAACAAGAGCAAGATGATTTTTTTACTGCAGAAGAAAATA
TCCAGCGAAAAAAACTTGATATCGAGTTAGAGGAGACGGAGGAAATTGCAAAGAAGCGGG
AGGTTATAGCAGAACGTGAGCAGAAAATTCAGACCGAGGTGAAAGAAATACGCAAGGTGT
TTTATTGTGAGCTCTGCAACAAGCAATACAAATTGGCTGTAGAGTTTGAAGGTCACCTGA
GCTCATATGACCACAACCACAAAAAGCGTTTTAAAGAGATGAGAGAAATGCATGGAACTA
GCAGTCGTGATGACAGGCAGAAACGAGAACAACAACGCCAGGAGCGGGAGATGGCCAAGT
TTGCTCAGATTGCCGATGCCCATAAACAGCAGCAAGAGCAACAAGATCAATCTGGAACTG
CTATGGTTTCTACCACAACGAGAAGTGCTACTGCACTTGCTGATCAAGATCAGCGGAAGG
CATTAAAGTTTGGTTTTTCCTCAAAAGGTGGCACATCCAAGAAATTGGTTGGTAATGCTG
CAAAGAAGCCGAAAGTAGTGGTGGCGTCGGTTTTCAGCAATGATAGTGATGAAGAATAGT
GATGATTACGAACACCCTTAATCTGGGATAACGATGATGTATCTTATGAGTGATTCCATT
GCTTTATTTTCTTTTCTTTTTTTTAACATTAAAAATTGTTACCTCTGCCCTTGGTTTTAC
ACAATCATCATTGTTGTAGAACTTAGATTTCTTCTTTTGTTTTTTTTTACATGGGTTCTG
TTGTTAAACAATATTTTAGTTGAGCATAAATAATTCAGGATGG
>TeaL_160584
GAGAGAGAGAGAGAGAAAGAGTCTATGGAGGATCGATTGAAGGAAGAAGCCCTAACCTGT
TCAAAAGAGATCAATCGAAGAAGCCCTAACCTGAGAAATGGCAAAACGTAAAGGCAGCGA
AACACCGGAAACACCAAGCAAAAAACAGAAACTCTCTCAGTCTTCTTATGGACTAGGATC
AAAAACCAGCAGCAAAACACTAGAAACACCAAGGAAGCAAGAACAACTCTCTCAGTCCTC
TTAT
>TeaL_160585
GAGAGAGAGAGAGAGAAAGAGTCTATGGAGGATCGATTGAAGGAAGAAGCCCTAACCTGT
TCAAAAGAGATCAATCGAAGAAGCCCTAACCTGAGATTATTATGGGAAGGAAGAGGAAGC
CTGATCATCCCCGGCGCATGATGTCTGATGTGCTACATAACAGGACATCAGTAGCACCAC
CATTAGAGGAGGCATCACATCGGCCAGCATCGGAGGGGCCATTAGTGCCACCAGCATCTG
AGGGGCCATTACCACCGTATCGACCACCATCAGTGGCACCACAGCAGCTACCATGTACTC
GGCCTCCACGCCTACCATCGGTGCGTCCACCATCAATGGCACCACAGCAGCTATCATCAT
CAGCTTATGAGCCATCCGCAGACCCTTCGACTTCTTCACAGCCCACATCAGGTCATGTTA
GTTCTTCATCGACCTCGACTAGGCGTGGTAGAGGATGTGCCAAGGGCATTAAAGAGTGGG
GTACTGGTAAAAAGCTGCACATACAATTTGATGGAAATTACTGCCCAATAGGAGATAACG
TGGCCAAGTTAACTACTCAACTTGGCATTATTGTGCGGAATGGTAACATTGTTCCTCTTA
CTTTTGTTGACTGGAACAGTGTGCCTGATGATATTGTTGATGCTATCTGGAAGGATGTGA
AGGACAATTTGAATATATGTCCAGAGGAGTACAAGCCAATCTGCATGAAAAACTGCAACA
GCATATGGAAGGATCACAAGAACAAGCTTAAGGCTAAGTATTTCAAGCCTAGAAGTTCTG
ATCCTAATCTGAAGGATGATGTTCCTATGAACGTTGTGCCAAGCCAGTGGGAACAACTTG
TAGAGTATTGGCGTACTTCCGATGCTGAGAAAATTGCAAGTAGGAACGCTAAAAATCGGC
GAGCTCACGGCATAGCTCATACCACAGGGCGTACTACTTTCTCTCAGATACGGCATGAGA
TGACCAGTAAGGGGGAGTCTACTGATAAGATGAATGTTTGGCTTATGACACGTAGAGTAG
ATGACCCAGAGGTTATCCAGACCTTGGATGAGTTTAAGCGTCAACTCTCTATGCTACCTG
AGGATGGTCGGACTTTGGAGGCTAGGAATGCCATTTTCCATGAGTTGATAGGTCATGACA
GACATGGATATTGTCGCACATACGGGAGAATCGTGCCTCGCAGAGTGGTGTATAAGGATG
GTGCTGGGCCATCACAGTCAACACCCCATCCATCGACTATTGATCAGATCACGCAGCAGG
TTCGTGCTGAGCTAAGGGATGAGTTGAGGGAGGAGCTGCGAGCAGAGTTCTCTACACATT
TGCAGCAGATGAGAGCTGAGATGATGGCCCTTGTTTCACAGGGGGCGAGTGTGGATCCCA
ACAGACAGGTTCCTGATGCATCGAGTGGCCACCGGGCATTTAGGGAATCTGCAGAAGACG
AGAATCCATATACACCACCACCAGAAGATCAGATATTTCCTGAGTAGCAGTTTG
>TeaL_160586
GCGTATTATACCTCCGGCTCAATTTAGTTTCCATCTTCGCTCTGTGAATCCCAGTTTCAA
CTTTCAACTTTCAACTTTCAATTCAATTCAATTCGTTTTCGAAGAATCAAACCATCTCTT
TCGAGACCTTCCTTGCTCTGTTCCACAGCTAGAAATCTCTGTCACTGTCATCTCTCGAAT
CGTCCCTTCCTCACTGTTCGATCAAAATCTCCTTCCATAGGTATAAGGGGATTCAAGGTC
CGATTTCGGAGTGCATTCTTGAATTTGAGGTCAATGTCGTCGCAAAATGAAGTCTTGCAG
ATCAGCAAACTACTCACTGCTACGAATGATCACTACGGAGGTGTTATCGTGGAGATGACT
ACTGAGCCCGTGGACTCTGCTGTGTTCGTTTCTTTGCTCAGAGCTTCGGTTTCGCATTGG
AGGCAACAGGGTAAGAAGGGTGTTTGGATTAAATTGCCTATTGAGCTTGTAAACCTTGTT
GAACCTGCAGTTAAGGAGGGATTTTATTTCCACCATGCTGAGCCAAAATATTTGATGCTT
GTTTACTGGATTCCTGAAACTGCTAATAGTCTTCCTGTAAATGCCACTCACCGTGTGGGT
ATTGGTGCATTTGTTATGAATGAAGAGAAAGAGGTGCTGGTGGTCCAAGAAAAGAGTGGA
ATGTTACGTGGAACAGGAGTGTGGAAGTTTCCTACAGGAGTTGTTGATGAGGGTGAAGAT
ATTTGTGATGCCGCAGTTAGAGAAGTAAAAGAAGAGACGGGAATTGATGCAAAGTTTGTG
GAAATACTAGCTTTCAGACAAAGCCACGAAGCATTCTTTGAAAAGTCGGATTTATTCTTT
GTCTGCCTACTGCAGCCCCTGTCCTTTGACATACAGAAGCAGGAGTCAGAAATAGAGGCA
GCAGAGTGGATGCCATTCAGGGAATATGCAGCTCAACCTTTTGTTCAGAAACACGATCTT
TTTAAGCATATCGTCGACATATGCTTAGCGAAGAGAGATGGGAAGTACTCTGGGTTCTCT
CCGGTGCCCACTAAGGCAATTTCTTCTGATAAAAATAGCTACTTGTACTTGAATAGGCAG
TGTTTGAACAACCAATAATTGTTTCTCAGCCCATGAAGTTGTACCATAGGCACTATTGTT
CTACAATTTCAATCACATATTGTTTGATTATGTGTATACAATAATGCCCCCTCCATTTGA
GGGAAGGGCG
>TeaL_160587
GCGTATTATACCTCCGGCTCAATTTAGTTTCCATCTTCGCTCTGTGAATCCCAGTTTCAA
CTTTCAACTTTCAACTTTCAATTCAATTCAATTCGTTTTCGAAGAATCAAACCATCTCTT
TCGAGACCTTCCTTGCTCTGTTCCACAGCTAGAAATCTCTGTCACTGTCATCTCTCGAAT
CGTCCCTTCCTCACTGTTCGATCAAAATCTCCTTCCATAGGTATAAGGGGATTCAAGGTC
CGATTTCGGAGTGCATTCTTGAATTTGAGGTCAATGTCGTCGCAAAATGAAGTCTTGCAG
ATCAGCAAACTACTCACTGCTACGAATGATCACTACGGAGGTGTTATCGTGGAGATGACT
ACTGAGCCCGTGGACTCTGCTGTGTTCGTTTCTTTGCTCAGAGCTTCGGTTTCGCATTGG
AGGCAACAGGAGGGATTTTATTTCCACCATGCTGAGCCAAAATATTTGATGCTTGTTTAC
TGGATTCCTGAAACTGCTAATAGTCTTCCTGTAAATGCCACTCACCGTGTGGGTATTGGT
GCATTTGTTATGAATGAAGAGAAAGAGGTGCTGGTGGTCCAAGAAAAGAGTGGAATGTTA
CGTGGAACAGGAGTGTGGAAGTTTCCTACAGGAGTTGTTGATGAGGGTGAAGATATTTGT
GATGCCGCAGTTAGAGAAGTAAAAGAAGAGACGGGAATTGATGCAAAGTTTGTGGAAATA
CTAGCTTTCAGACAAAGCCACGAAGCATTCTTTGAAAAGTCGGATTTATTCTTTGTCTGC
CTACTGCAGCCCCTGTCCTTTGACATACAGAAGCAGGAGTCAGAAATAGAGGCAGCAGAG
TGGATGCCATTCAGGGAATATGCAGCTCAACCTTTTGTTCAGAAACACGATCTTTTTAAG
CATATCGTCGACATATGCTTAGCGAAGAGAGATGGGAAGTACTCTGGGTTCTCTCCGGTG
CCCACTAAGGCAATTTCTTCTGATAAAAATAGCTACTTGTACTTGAATAGGCAGTGTTTG
AACAACCAATAATTGTTTCTCAGCCCATGAAGTTGTACCATAGGCACTATTGTTCTACAA
TTTCAATCACATATTGTTTGATTATGTGTATACAATAATGCCCCCTCCATTTGAGGGAAG
GGCG
>TeaL_160588
GGTTCACACAAAAGTCAAAGCCAATTTCCTCATCTCCAACCTCACTCACCTTTCACCTCT
GTTTGGACGCAGAAGAAACCTAGCCCTACCTTCCTTCGTCAAATCCTCCGTCGCGAACAG
ACTAGTATCTGTTCGCGCAATTTCCAATCTCTCTTTCTCTTAGGGTTTACGCAGTCCATG
AAACGATCGCCATGTCCAGATCCGATTCATCTAACTGAAGGTGATATTTCTTGTGTTGCA
TAATCAGTAGTGGTTGTGGTGGTGGAGGAGATAGAGAGATGGCTAGGGATAGGGATTTGT
CGAGGTCGCCGTTGTACCGGCGAAGGTATTCGCCGTCGACGTCCCCTGTGGGGCACAGGT
ATAGCCGGAGAAGCAGAAGAGATAGAAGCCGATCTCCACATTCTTATAGCAGACGAAGAA
GTCAGTCAATTTCCCCTAGACGCCACAAAAGTCGTTCTCCAACTCCAAGCCGGCGTAAAA
CTCGCTCTCCAACACCGAGGCGTTATAAGAGACAAAGAAGTATTAATACCTCATTGTCTC
CTATAAGTAAATCTCGTAGTCCAAGTAGCGGGTCAATAGGCACCAAAAGTGCCAGTGAAA
AACTGAGAAAAGAAGAAGAGAAGAAAAGGCGTCAACAGGAGGCAGAATTGAATCTGATAG
AAGAAGAAACTACAAAAAGAGTGGAAGAAGCAATACGGAACAAAGTCAAAGAGAGCTTGA
ACTCTGAGGAAATCAAGCTGGAAGTACAGAGACGATTGGAGGAAGGTCGGAAGAAACTTA
TTGATGTGGTTGCAGCTCAACTTGAGAAAGAAAAGGAAGTTGCTCTTATTGGAGCGAAAC
AAAAGGAGGAACAAGCTCGAAAAGAGAAAGAAGAGCTAGAGAGGATGCTTGAAGAGAACA
GGAGGAAGTTGCAAGAAGCTCAGATGAGAGAAGCATTAGAGCAGCAACGGAGGGAGGAGG
AACGATACAGAGAACTGGAAGAGCTTCAAAGACAAAAAGAAGAGGCCATGCGGAGGAAGA
AGCAGCAAGAGGAAGAAGAACGCACAAACCAGACTAAAGTGTTGGGTAAGAACAAATCCC
GGCCAAAAGTCTCATTCGCGCTTAGTTTGAAATGATTTTGGTAACCTGGGATTCAATTTC
GTGTTGTTTATTTACATTTGTCAAGTTGCTCGGTGTAATTTGAAGAAAATTACAGTTTTT
GGTGGCATAGGTTTTTGTTTTTTTGGTGTGGCCAGGGTTTTGTTGCTGGTAGCTGGTATT
TTCAAAACCCAGCTCAAGTGAAGCTCAACAACATCATCGTCAACCTCTCGCCGTCGATCA
AACACTATGCCGAGAAATGACGGCGTTCGTTTCACTTCCTCTTCTCTCAGACTCCCTCTC
TCTCCTCCACCTCACCCCCACCACCACCCCATCCCTCTCTTCTCTAATCTCCAATTCGCT
TCCCAAACCCTAATCTCTTCTACTCTTTCCAGAACCATGTCGTCAATCGATCAATTCCTT
AAAAACTTGAAGAATACCCACAAAAAAACCACTCCATTTCACTCCAAGTCCGCTCTCTTG
TGCTCTGCGTCCTTGTCTCTGACTCGTCCCGACGACTCGGCCACTTCCGAGGCCGTGGTG
GCTCAGCCCAAGGGCGGTGGGTACTCAGCGACTGGTCGACATGAGGAGGAGAGAGTGTTG
ATCAGTGAGGTCTTGGTGAGGAACAAGGATGGCGAAGAGCTGGAGCGGAAGGACCTCGAG
AACGAAGCTCTCGCAGCACTGAAGGCGAGCCGACCCAACTCGGCACTCACAGTTAGGGAC
GTCCAAGAGGATGTTCATAGGATTATAAGTAGTGGGTACTTCTGTTCTTGCATGCCTGTC
GCCATTGATACACGGGATGGTATTCGATTGGTGTTTCAGGTAGAACCAAACCAAGAGTTC
CAAGGGTTGGTGTGTGAAGGGGCTAATGTTCTTCCGACAAAGTTTATAGAGGATTCTTTT
CGTGATGGATATGGAAAAGTGGTTAATATTAGGCGTTTAGATGAAGTAATAGATTCCATC
AATGGCTGGTACATGGAGAGGGGTCTTTTTGGCTTGGTTTCTGGCGTTGAGATTCTTTCT
GGGGGTATTATTAGGTTACAAGTTTCTGAAGCTGAGGTCAACAATATATCTATACGTTTC
CTTGATCGGAAGACAGGTGAACCAACTGTAGGGAAGACAAAGCCTGAAACAATACTTCGG
CAACTTACTACTAAAAAGGGACAGGTCTACAGTATGCTTCAAGGAAAAAGAGATGTTGAT
ACTGTGTTAACAATGGGTATCATGGAAGATGTTAGTATTGTTCCCCAGCCTGCTGGAGAT
ACTGGTAAGGTTGATTTAACAATGAATGTTGTTGAACGTGTTAGTGGAGGCTTCTCTGCT
GGTGGTGGGATTTCAAGTGGGATAACAAGTGGCCCTCTATCAGGACTGATTGGAAGCTTT
GCATATTCTCATAGAAACGTATTTGGGAGAAACCAAAAGCTCAATGTTTCATTAGAGAGA
GGGCAAATTGACTCAATATTTCGAATAAACTACACAGACCCATGGATTGAAGGTGATGAC
AAGCGGACATCAAGATCAATCATGATTCAGAATTCAAGAACCCCTGGCACACTTGTTCAT
GGAAATCAGCCTGACAATAGTAGCCTGACCATAGGCCGGGTTACAGCTGGCATTGAGTTC
AGCCGACCATTCAGGCCAAAGTGGAGTGGAACAGCAGGACTTATTTTCCAGCATGCTGGT
GCTCGTGATGATAAAGGGAATCCCATTATTAAGGACTTCTATAGCAGCCCGCTTACTGCA
AGCGGCAATACGCATGACGATACATTACTTGCTAAATTTGAGTGTGTATACACTGGTTCT
GGTGACCCTGGATCTTCAATGTTTGTCTTCAACATGGAGCAAGGACTTCCTGTATTGCCA
GAATGGCTGTTTTTCAACAGAGTGAATGCTCGTGCAAGGAAGGGTTTAGATATTGGTCCT
GCTCGCTTTCTTTTGAGTTTATCTGGTGGCCATGTGGTTGGCAATTTCTCCCCTCACGAG
GCATTTGCAATTGGCGGGACAAACAGTGTGAGAGGTTATGAAGAAGGTGCAGTAGGGTCA
GGGCGGTCTTACGTGGTTGGCTCTGGAGAAATTGCTTTCCCACTGTTGGGGCCAGTAGAA
GGTGCTATTTTTGCTGATTATGGAACTGATCTTGGATCAGGCCCGACTGTGCCTGGTGAT
CCTGCTGGGGCAAGGTTAAAGCCTGGAAGTGGATACGGGTATGGGTGTGGGGTACGTGTG
GACTCTCCTTTGGGGCCTCTGCGACTTGAATATGCCTTCGACGACAGGAAAGCAGGGAGG
TTTCACTTCGGGGTTGGTCATCGTAATTGAAAGAGAGGTCTTTGCATTACCATATCCACA
GATTTGCGTTGATGCCAAATGTTATAATAATCAATTTTGGTTTGTTTAGGTGTATTGGTT
TGGTTTCCCTGCCTGTGATCAATTTTTTCTTTGTACAAAAATCATTTTGGGCTGCTTTTA
TGTGGGTCCATAAAAGCAACATAGCATCTGTTATGGTGAGAACTAGTTTACTTTTGGGGG
CTCTAGGAACGCAAGAACATCTTACTGTAATCTTGTTAGATTGAAAAAAGTACTGTGGTT
GTTATCAAGGCTATTTTTTTTTTTTTTTCTAGAGTGATTGTTG
>TeaL_160589
AATGGAGAGCCCCTTCCTTGTTTATCCCCAAGACATCTGATAGCAAAAGTAATTCCAAAG
TCGAACAGTTTTGAAAGCCGTTCCATTATCCACTACATGAAAGGTCATTTCATTATATAT
TACATATCTTGATCAAAAACTAAATTTACATATCAAGCTAATCCACGAGCCAATACCAAA
GTTCACCACAAAAGTCAACAAACGATGACTTCATCTTTGCACACAACAAGCCATTTCTTT
CATCATTCTGTTTTCTGTGTCCGGGATAACGTTGAAGCATATCATGCTACGTCCGAAACC
AACCTGATCTCGGTCTACCCAACTCGACCTCCTTGCTTCCACCATCTGATTCATGGTTTT
CATTATGGCTCTTGAAGCCCAGATCCAAATTTAAATGGCTTGTGTTTGAATGTTGTCGCA
CCAATAGGTTCTTGTTTGCTGCCTGAATCTCTTCCAGGAAAGCACCCTCGGTGTTAGGTT
TTTCATAGGCATCATTACTCTTGGTGGTTGTTCCGATTGTGAGTGAGTGGGCCATGCTTG
TTTCAGCTTTGTCATCAACCTTTTCAGCAGCTTCCTTTTTTTGTTCTAGAGCAACAATCG
GAGTGTAGCGGAACTTGCGTCTCGGCGGCTCATCCGGAATGACGGAGTTGTTGTCGGAGT
CGGAAGGAGAAATTGGGGTCCACCGGCACAGAAGGAGAGCTGAGGCTTTGCTGCCACTGC
CACTGCCACTGCCATTGGTGGGGACCACTGAACCCTGAGATGACGAAGACGACGACGATT
GGTACATCTCTCTTCTTTCTCTTCTGATGCTGGTTGTTTTCTACCAGAAAGCTAAACACA
GACAGACAGAGACAGACAGACAGAGAGACAGAGAGAGAGAGTAGT
>TeaL_160590
TGAGCCAAACACCATAACAACTTTCATTCATATCCACTGATTAATATCAGCAATTATTCT
AATATATCATCACAAACATCCAAAAGAAAGCAATTTGACATTGACATTGATATTTCCAGC
AAAAAATCAAATAATCAAAAGCATAACAATAACATTAGAATCAGCAATTTAAAGACAAGT
CATTTCTTTCATCCTTCTGTTTTCTGTGTCCGGAATAATGTTGAAGTATATCAAGCTACG
TTCGAAACCAACCTAACCTCCGTCTACCCAACTCGGCCTCCTTGTTTCCACCATCTGATT
CATGGTTTTCATTATGGCTCTTGAATCCCAAATCCAAATTTAAATGGCTTGTGTTTGAAT
GTTGAATCGGTTCTTGTTTGCTACCTCAGGTGCCATCCAGTAAGGA
>TeaL_160591
CTCTCTCTCTCTCTCTCTAAACTGCGCCAACAATCTCTCGCTCAGCACCGCCAACTGACG
ACAATCTCTCACTCAGCGCTGCCGATGACCTCTCTTACTCACTGCCGACGATCTCCCTCG
CTCATCGATGAGAAGAAACATCTCTCTCTCAAACTGATGATCGATGACGAGAGTAAACAC
GAAGATAGATTTTGCTTGAATTAGTTGAAAATATTTTTATTTTTTGCTTGAATCAGTTGA
AAATATTTTGATTTGGGAG
>TeaL_160592
TATGTGTGTGTGTGTGTGTGTGAGTATGGGTGTGAATGAAGTGGGTATGGGCTCAGTATT
CAGAACAGAGATAGTGTACCCCTATCATCATCAGCATACAGGCATGGAGAAGAGGCAACT
GTTTCTGAGGAGCTACCAGTTCTGCAGGAAGAAGAAGAGTGTTTCAGAGAAGATTACTGG
GTTTTTATTCCGTGTCAAGGGGATCATCTGGGTTAGGATCCGATCCACCATGAAGGTCCG
GAAGATGG
>TeaL_160593
TGGGTGATGAGTGGTGTGTTGAGTGTGTGTGTTAGCCGTGTGTGGTGTGTTTCAGTGTGT
GAGAGAGGTCTGCCTGTGTCTGTGTGTGCCGTGCATGGTGTGTGTGTGTGCATGGGTGGT
GTGTGGGTGAGTGTGTGAGCTGCTGGGTGTATGGCAGTGATGGGTGTGTGTGTGCCGTGA
GTGTGTATCAGTGAAGCTCAGTGTGTGTGTGGTGAAGCATGGATACATATGTGAGTGTGC
TGTGTGTGTGTGCCGTGTGTGAGCAGATCAATCCCGTG
>TeaL_160594
TGGGTGATGAGTGGTGTGTTGAGTGTGTGTGTTAGCCGTGTGTGGTGTGTTTCAGTGTGT
GAGAGAGGTCTGCCTGTGTCTGTGTGTGTGTGATGGCAGTGGTGGTGTGTGTGCCGTGCA
TGGTGTGTGATGGCAGCGGTAGTGTGGGATGTGTGCGCGTGTCGTGTGTATGAGTGTATC
CTCAGTGTATCTGTGTGTGTGTTTACTGTGTGCTAATGTGTAGCAATGTCATGTGTATCA
GTGTGTGTGTGTGTATGGTGAAGCTCAGCGTATGTGTGGCTTGTTCTCTGAATTTCAACA
CCGAGAGAGAGATCAATTCTTTTGGGTGTTGCCCCCCCGAGAGAGAGAGAGAGGTCTGTG
TTGTTCTTTCTTTTAGCTCCTTAGATCATGTTCTCCCTCTCCAACCCGAGAGAAAGAGAT
GAGATAGTGCATTGATCAGTTGCCTCCCCCCTTTTTTTTTCCCTAGACCAAAG
>TeaL_160595
TGGGTGATGAGTGGTGTGTTGAGTGTGTGTGTTAGCAGATAGAGAGGGAGATGAAATTGG
GTTGGTTTTGAGCCAACTGGAGAGAGAGAGGAAAGAGAGAGTTATGATCGGCCCAAAAAT
CCACTCTAATGCTCATAATCAGTGTGTTTCTCCCTCCTCTCCACCCATGTGTGTGTCTCC
CCCCTCTCACCCGAGTGTGTTGTGTGTGGGTCTGTCAATCCCCCCGTGAGAGCTGAAGTA
TGGATGCATGTATCTGTCCCCTGCATGTGTTGTGTGAGTGTGTATTTGAGGGTGGTGGTA
GGTGTCTGGTGTGTCTGTGTCTGCTGGGTGTGTTACTGTGTCCATGTATTTTTTAGCCCG
TGTATGTCTTCCATGGAATGGAGAAAAAGATGGTGTGTGTGTGTCTCGAGTGTATGCATG
TGCGAGAGCTGGTGTTAGTGTGTGTCATGCATGTGTCTCTGTGTGTGAATGGTGCCGTGA
GTGTGTGATAGGGGGAGTGAGTTGTGTATTCGTGTTGTATGTGAATGGTGTATGGTGTGT
GTAGCTCTCAGTTGTGCGTGTGCTCAGATCAAGGGTGGTGTGAGTGCGTCGTGTGTGTGT
GTGTTTCTTACATTTTCTCCCCACCCCAATGTGTGTGTGCCGAAGCTCCAAAGGAAAAAA
TGCTGCTGTGTCTATCTCCTCTACCCCAAAAGTCTGTATGTCTGCCTGAGAGAGTGTTGA
TGAATCATTTTATTGAAGTCTTCTGAATCAAGAAGATGAGAGAGACCAAATTGGAGAGAG
AGTGCATGTGTGTATTGTTT
>TeaL_160596
TGGGTGATGAGTGGTGTGTTGAGTGTGTGTGTTAGCCGTGTGTGGTGTGTTTCAGTGTGT
GAGAGAGGTCTGCCTGTGTCTGTGTGTGTGTGATGGCAGTGGTGGTGTGTGTGCCGTGCA
TGGTGTGTGTGTGTGCATGGGTGGTGTGTGGGTGAGTGTGTGAGCTGCTGGGTGTATGGC
AGTGATGGGTGTGTGTGTGCCGTGAGTGTGTATCAGTGAAGCTCAGTGTGTGTGTGGTGA
AGCATGGATACATATGTGTGTGTGCTGTATGTGTGTGTGTGTGTGTGATCAGGGAGAGGA
TTGAGTTGCGGCTATGTGCAGAGGATTGAA
>TeaL_160597
ACTCAATCTCAGCTAAGCTCCTTGTTTTTTCAATCAAAACCTTTGTAGCCATACAAGAAG
TTCTTTTGGTGTGTCACTAGATAAACAAATCAACAAAGCATCACATACTCAACTTGAAAG
AGAGTTTGATAGACAACTTGGAAGAGTGTACAAGCCACCCAACCTCCATAAAAGCAACCA
ACAATAAGAGGGCTACTAGTTTTGTAATGCAAGTGAACCCACAGACAGGGCACTGCTGAT
GATCTTTCCTATGCCATAATTGCTTCATGAAAACACTCAAAATTCAGGAAATCATTGCCA
ATGTTTTTGCAACAAGTTTCCAGTTTATTGATCCAATTTAAGTACAAAAAGAACCAAATC
ACTGAATCCACATAACTATGGAAACATTTTAACAGAGGTTTTTCCTCTCTTAATAATGGC
TACCACACAAAAAAGTCAGTTCCATCCCTGAGATAATTTCAAAATGCTAGATAGAAAATA
CCCGAGTAGATTTTCTGCCACACTACCTCCCATCATTTTGAAGTTCAAGAAGTTATTTAC
TTCTCTATTTTAAGTGAACAGTGATTGCTTTGTCAAGTGTCTCCTCTCCAGCTAATTGAG
AAATATTCATATTCTTGTGCAACCGAATTGGTAAGAGAAAGCTTCAAGCAAGCCTTGAAG
AATGCAATGTAATAAACTAACACACTGAGAAATTTAACCATGTATGCTCATCCATCCTTC
ATTTCTATTCAATTGTCAATCACAAAACTGGACTTCTCTTCTTCTCCTTATCCATTGAAA
ATTTTTCGGTTGATTCACACAAGAGCTTGTTAAGGGACATCCCTTCTCCCAAAATCTTCT
TCTTTGCTTCATACCTATGCTTAATCCTGCTATCAAGCTTGTAACCAAGAAATGCAGGAA
AAGCCAATAGCTCTCCAACTTCACGACCCATCTCATCAATCAAGTAATCAATCTTCTCCT
CCAAAGATTCATGATTGTATTGCAGGATCTGGGGATGCTTCTTGCTCATGGCAAGAATGT
CATCGCAAGATAGCCCATAGTTCAAGAACAGCCCAATCACCTCCTGCAAATTCTTGGAAC
TGGATCTAGTCACAGCTCCCATTGCCATTGCCAAATCCTTCGTTCTATTTTCATACCCAA
TCTTCACCAAAAAAACCAGCTTGTACGCAAGGTTCCCACGAAACGAAAGGCTTAGAAACA
AAGGTGCTTTGATCAAGAATTTAAAGATATCATGGGAATTCAACCCACATTGCTTGAGAA
AATCTATTCTAGGATGCAATTTCCTCTTCCTGCTAGCACTAAACAAATTTGGATACACAA
GAACAATCCTAAAAATTTCTTGATCAATTAAGCCAGCAAACGATCTGAAGAACTCAACGT
GATCTTTTAAATGTTCTGCAGTGTACGCTAAAATTGCAGGGAGTTTACGCAACACAGTTC
CTGTGGCATCCTCATCTCCCCCACTAAGCTCAATGAGAAACCCAATTCTCGGAAGTAGCT
GACTGTCCAGATCATAATTGAGAATAGCTGGTCGTCGAACAATTAAATCAATGCCGCCAA
AATGGTTCAAATAAGTGATTGTTCTTTCAATTTCTTCAATTGACTTGAGACACAACGCTT
TCATAAGATTGACATTGTTAAGAACATGAACAAGCTTGTCTTGGGTAATTCCATGACGAA
GAAACAATCTAACCTTTCGCTCAAACCCCAGAAAGAATCTGGGTTCTGTCGTGTTAAAAA
GCCGCTCGAGCTGGGTAGGTTCGATCTTGTTTTCTAGATCATCCCGAACAAAACATATCA
ATGAATCAACTTCTTTTTCTGTAAGTAAATCTGGGTTCTTTAATATCATCCGACAAAGTG
CGAATCCACTGATTCCGATTTGCCGCAGAGATTGAATCCGAGCACGTATAAAATTAAAAG
GTCTGAATCTGAGACCTGGGTTTTTCTCCAAAAGTAGTTCAGTTTCTCTCTCGTCAATTC
CGATTTCTCGGAAGAGTGAGAACAAAGTCACATCCATTTCAGTGAGAAGATTAAGGGAAG
AGTTGTTGTTGCTTGTACTGTTGCATAGTGAGAGTATAAGATTTGAATTTTGAAGAGCCA
ATTTTGGGATAGATAACCATCCATGGTGATGAAAAGATGAACAAGAAGTAGAAGGAGATG
TGGAAAGAGCTCTTGGTGGAGGGTTTAGGGCGCGAGAGATGGAACAAGAAATACACGTAG
AAGTAGAAGAAGAAGAAGAAGAAGAA
>TeaL_160598
GTTGCATTTCTATCGCTGGAATCGCCATTACATGCATTACAAGTAACAACACACCACTTG
TTCTGTTTGCAGGGTGAGATTATATATAAATGATCAACAACTGTTTCCTCAATTAAATTG
TTAAATTACAAATTGGCCCCGGTTGCTCTAGAGATGATATACACTATATGTAAACAGAAG
GAAAAAAGTACCAAGGTGGTTGAACAATGAAAAGGCAAAATCAATGCAAGATTGCTCTCA
AGTACCTTTTTAAGTATTCTCTGGTGTAAGGGTATCGGAAGGAAGAGAAACAACATTGTC
GATCACACCACCTCCAGAACCAGAAGTCCTCGCTAAAATAAACGTGCGGGCCACATCTAC
CATCAACTCCACCTCTTTCTTATACTCGTTAATTGCACTTGATTTAATTTTAGATTGCAT
CACACACCATTTCTTAAAATGAGCACCTACTCTTATATCAACATTGCATGACGATTCAGA
GTTTGTCCCCAAAGACCATCTACAATGAACCTCAAAGTAAGACCCAAATGGTACATCATG
CGCCTGTTGTACGGTCTCAAACACCAGCTGATTCTTATCTTGTGACAAAACAGCATGCTG
CCACTCTGTCATTGCTGTATCTGGAGGGCACATAGGACTGTTACACAGGGCCCTCAATTT
TATCTCTCTGACTTGGCCATCATATTCATCAGCATCATGCCACGGACCAATAGTAAGGTT
AGTGTCCTTTCGGACTGAACGATACTCATTTATAAAATTTGAGTCATCATTCAACAATAG
GTCAAAGAATTGCTCTGCTGTACTTGGGAAAACATCATTGTGTATACTAACTAAGGCTTC
TTCTTTGACGAAGGGTTGGAACTTCACAGTCTTGGGCACGCTTTCTTCAGTAATCTTAGC
CTGGCTTTTGCTGCTTCTAACAGAGCTGCTCTGTGCACGAAGAGCAGACTGCTCCTTCTC
CTTCTTCTCATCTTCTACCATAGTATGGAAATGCTTGGCAGCGCGTTGTAAAGCTCTTAG
CGCATGATTTCTGTTCCAAAATGATGCAAACATATATCTGACTCTACCATCAGGACTTCC
CAACGGAGGCACACCATGGCCGCCAGCACCCATGCGAAGAATAATTGTAATGGCTGGATT
AATAAATGCATGTTGGCTCCTCTTTATCTCATCAATATCTCCGAATGGAATAATCACCTT
CATTTGCTTCGAAAATACATTAGAATGGAAACAGATGTGCCATGCAGAGACATACATACG
ACCGTGATACAAAAAGGACCTCTCGAGTGCACATGAATAGCTATGTGCAGCAACCTCATC
TGGAAGGAGATCAAATATTGTTTGCAGAGGCCCAGGTTTTTGATGAACAACTGTTAGTCC
TTGTTTATCTGAAATCCTTCTTCTAGCCTTAGCTCCAGCATAACCATCCAAAGCCCTGGA
AGAATTTACAGGGAATTTTATTGTAACAATGTGGAGACAAACCTGCCCCGATGTGCTATC
CAACGGGTACCACACAGCACCAGTTTGACCTTCACTTTCAACGGGAATAGTAACTGAACC
AAGAACTGCACTTTTCCAAACTATGTCCCAATCATGTATTGTCACATTAATCTGGACAGG
AAGCGCATCAACAGAAAAGTTGAACTCTTCTCCCCACATGGGATTTCTTGAGCCAGGAAC
CATTGAACTGAACCGCTTTTCGGTACCACACTTGATGATTGCATAAGGATCTGAAGTGCC
ATTCAAGTTAGCACTCATAAGATTTTTGGCTGCCAACAGCTCCACCTTTATCCTATAAGC
CGAAGTGGTTTGATGGTCTCCGTTCAGCTGGCCCATCTTCAATACCAACGCAATCCAAAC
AATGCCTTAACATTCGATCTTCTCAGTGTTAACTTGTCTTTATCATCACCAGATAGAAGA
GAATTATCGAATTGATTTTCAGCACCAATCTCTCCACCGCTTCCACCAACGCCAGTAGCG
TAGGCGAAGAACCAGTAGGCGGCGATCACGAAAGCCGCGGCGGCGACGCTGACTTCGACC
TCCCACCACGACGGCAGTAGGAAATCAAACGCCGTGTCGATCATGCCGGAATTGTTGAAT
TGGAATTGTTTAGCCATTGGATCAGAGAATCGGAGAATTTTCTAGGGCTTTGATTAGAGA
AAGTCAGACCCTAGGGTTTGGAGTATTGAGAGTATTGGTGGAGAGAGAGAGAGTGAGAAC
GCGAGCATTGTGGAGAGGGAAAGTCAAATGGGGATGGTGGTTGGATGTGGAAGAAGAGAC
AGACGACGTTGTTG
>TeaL_160599
CGAATCAAAATAGTGAATTCTATCGCCGCCACCACTAATAAACATCACAACCACCCTCAG
CCCAAAAAAAAATTTAACAAAGCAACTAACTATTGTTTAAATAACTCCCATTACAAGATG
AGTTGCACCTATTATACAAGTGACTTAAAAAGAGGATAACAACTACTGCTCGAATTACTT
CCATTACAAGATGAGTTGCATCCACCATACAATTGACTTTCAAAACACGAATATAAGTAG
TGTTAAGATGACTCCCATTCACACCCATTAATATCCATCACCACAAAGGGAAAACCATCA
GAAGCACAAGCCATGGCTCCTCAATAATGCTGCCAGTGAAGACTCACCCCCGCCGTGCTC
CTTCTTAGCTTTGAGCCATCCAATTATACCTTCATCAGTAGGAATACTCATTAACATCTC
CCTGTTCACAGCAATGTCCATAAGTGATACACCATACTGGATGAGGGGATCAGAAGGGTC
AATTCCCGAAAGAGCGTACAACTTCGCAACACAATCCCCAATCGAAACTTTTGAAATGCC
TATCACGTGGTTGACAGTTATTTCCCGCCTTTGTGTCTTCAAAGATTGGATGAGATTTTC
CATGCCATTTGCCAAAGCTAATGCTCCACTATTCACCCACTTCTTTCGCTTCAGAATGAC
TCCACCTCGCGTCAATCTTTCACCTTTGGCAACGTCCTTGAGGGAAACAAAGCTCGGAAT
ATAAGCAATCCCATAAAATTCTGATTTGATCCCATAAATATTTAGCTTCTTAAAACTACC
CAACTTAGGATTATACAACATGAGAACATCCTTGTTAACAAGCATCAAGATTTCCCCACT
CCTTAGCATCATAATTGGCTCATAAGAGCCCCAGTTCCCGCTCTTACCAATGCCACTTTC
AATTACCAACTCTTTGCTCCAAGACTCCTTGATCCCATAATCTTTCATTAACCATATATC
AATACGAAGAGGACTAAAAAAATCACAAATGGAGAGACAATCTTGTAGCACACCCATGCG
TATATGATTATGAAATTCCTTATGCAGACCAAACTCAGGAGGTTCAGAGACAACCCGAAA
TTGCTCACTGCCAAAATCAAAGCAACAAATGAAGTCGGGACTATCACATGCGAAATTAAG
CCAATGAAGAGCTCCCTTGACGAAAGAATTGAATGAGTGATTTGTCAAATAGTAAGGAAC
ACTCCCTATGTTTCTCCACAACCCTTCACCAATTGTGTAAATCTTAGCCTTTGCCTCATC
CCGATAAGTCTCTAACTCAGTAAAGGGGTCGAAAGACTCAACGACCCCTTGAAGAAAAAA
CCGTATCACCTTGTATTGATTAGTCTTGGGACTAAAACCGAGAGCATTGACAGTGCGATG
ATACGTAATTCCATCATATGTCGTCCATGGTAAGACAATGTAGTCACCCAGAATTGGATT
GCATACGAAAATTTCAGAATCATCAAAACACAAGCAAAGCAAACCATTGCAGGAGTTAAC
TATTTGGCGTCCAAGAAGTGGGAAGTTAATTTTGGGGTTGAGTTTCAATTGGGCTTCGCG
GGGAGGAATTTTATGGACGGTTTGGAGGTCAACCAAGTGGAGTTGGTTCGATCTACGGTT
GCGATAAAAGGGTTTGAGCAAGAGGCTGACTGGTGATCTTGACAGCTGGAGATTGACGAA
GTGAGGATCTGAGATCAGAGAAAGCCAGTGCTTGGAAACGAGTTGGCAAAGGAAAAGGGT
TTTGATGGGGAGTCTTGAG
>TeaL_160600
CATAAATTTTTGTCAAGTTGAAGATCATAAGGGAGGAACTATTGGTAAAAGAATTGAGAT
GTGCTTGCTTGAGTGGAACATTGATAGCATTTTTACCTTGACAGTAGATAATGCTAGTTC
CAACAACACTATCATTAAGTTCTTGAAGAATAAAACAAAAACTTGGAAGGGGACCATCTT
CGGGCATGAGTTCTTACATATGCGTTGTTGTGCACATATTTTAAATCTCATAGTGGGTGA
TAGTTTGAAAGAATTAGATACCTCTATTGGTTCTATACGTGATGCTGTAAGATATGTGAG
GTCTTCTCCAAATAGGCTAGAGAATTTTAAAAAGTGTGTAGAGAAAGAAAAAATTGAGTC
AAAAAGTCTTTTGTGCCTCGATGTACCAACTAGGTGGAACTCCACCTATTTAATGTTGGA
AGCTGCTGAAAAGTTTGAAAAAGCATTTGATAGATTGTTGGAGGAGGACTCCAATTACCA
ATCTTACTTTGTGGATGATGAGGTTTGTGAGGGTGGGGATGAGGGAAGTGGTACGGGGAA
GAAGACATGGGGACCTCCAACTAAGGATGATTGGAATAAGTGTAGGATGTTTGTGAAATT
CCTAAGGCTTTTCTATCATGCAACTAGGCGGTTTTTGGGGTCTTTATATGTTACTTCTAA
TTGTTTATTTGATGAGATGTTTGTGATTCAAACCAAGATTAGACAATTAGTGAAGAAAGA
CTCCAAAGAGGATCAACTTTTGTCTTCCATGGCAAAAAGCATGAAAGAAAAATTTGACAA
GTATTGGGGGAATGGGGATAAAATAAATCTCCTAGTATATGTTGCTGTGGTGCTTGATCC
TCGAAAAAAATTGAAGTATGTGAAATTCTGTTTCTCACAATTATTTGGGGCTGGAGTGGT
AAATGAGATGACAGGTCGTGTAAAAGATTGTTTAACTCGTTTATACGAGTATTATGGTGC
ACATGATTCAACAAGTGTGGAAGTGCCTAATGTGAGTGAAGCGTCTGAGATGATGATTGA
TGATGATTGTGATGATCCGCATTTGCTCGTAGCCTCTCAATTCAACTCGTATTTGGAGGA
GGAAGATTCCATTTTGTGCAAGTCTGAGGTAGACAAGTACTTAGCGGAGAGTTGTGTTGG
TTCAATAGATGAAAATTTTGATATCTTGGGATGGTGGAAGACTAATTCCTCAAAGTATCG
GGTCTTGTCCCAAGTAGCACATGACGTGTTGGCGATTCCCGTTTCTACAATTGCTTCTGA
CTCAGCATTTAGTGTAGGAGGACGTATACTTGATCCATTTCGTAGTTCACTATCTCCCAT
GATGGTAGAGGTTCTTATATGTGCACAAAATTGGCTTCAAAGCACTATCCCAATCTCTCT
TCGCAAAGCAATGGATGATGTTGAGCAATATGAACAGTATAACTCAGCTTTTTCAAGCTC
AAGCTCAAGCCCAAGTCTAGGCCCAAGTTGAAGTACTATTACTATCTAGCATGGCTAATG
GCTATTAGCCAGGTGTTTTTGGTTCCATCAACAGAACGACGATAGCTGCATTGGTCCTGG
TTCCACTAGCTTTTCAGGGTATAATTCAGCGGCTACGAGTGTTTTGAACAGAGGGATTTG
CGATAGAAGATCTTGTTCCCTTCTGTTTTGGAAAGCGGCATCAAAACTACTTTGAAACAT
GTGTTCTAAATTTATTGTACATAGGCTGATTTAGGGAATGGAATGCAAACCATTTCGATT
CCCAGGAATGCAAACCGCGTCCCCTTACTCCCCTGTCTGAGTCAGTAACTCGGTCAGGAA
TATATCTTGTCCAGTTCCCCAAAGATCAAATTTATTTAGTTCCACGCCCTGAACATGCTT
TGATAGCCAAACGGCAGGGCCAGCCACGTCTTCAGCATCATTGTTCTTGCCACTTCTGGT
CATCAGCATTGTTGTTCTTGCCGCTTCTGGTGCATATTCATCTCCATTATCATCAGCACG
CACACATTGTATACAATCGAGGTGGCAATGCTTCCCTCTCCTTTCAGAAAACAAGAAATA
GCTGTTGGAAAATACCTAACTTTCGATCAAGGCCCCAAGAACTTTGACAGTCTTCAAGAT
GGTCTTCCATGGATTGAAAATTGCATTACCTTGACAGATTAAGAACATGAACTACTCAAA
ACGGACAGTGAAGGTCTATCGATGAGCGCTGCTATTAAGCTGAAGATTGGGGCATTGAAA
ACTGTGTGCAAAAATTGTTGTCTCGTGTAATTTGACAGCAGATACCTTAGCAAAGGGTGG
CTGTGTCCTGACTCTGGAATGTCATACAAAAAGCTAGCAAAGGTATTAGGGGAATCTGAA
ACCTGGTTTTGACCATGTTTGTAGGGATAGTAATGTTGTTGATATTGGTTTAGGAAATGA
TCAAAGAGCATATCATTGTAGGGTTAGTTTGTCTTTTGATCCTTGTATTGTTTTCCAAGC
TGG
>TeaL_160601
GGACGTTTTTGTGTGGTTCTCTCTCTGTCTCTCGAAACTGCTCTCTCTCTGTCTCTATCT
CCTTCAATTTCAATAAATATTTGATGGGTTTTCTTTAATGTTCCTCTTCCTTGCTGGGTT
TTACACTTGATCATCACTCAACAAACCCCCCGAAGGACCCAGCAAGATTGATCACATTAA
AACACAGGATCCTCGGATCATACTTGGCATCCAGTCATGACTACTGATACAAACACCCTA
GAGTATTGGTTGAACTGGAGGTTCTTCCTATGTGCAATATGGGTCTTAACATCTATGGTT
GTGTCTGCCATTATAATATGGAAATTTGAAGGTTCCAAGAAATCAAAAACTGAGATAAGA
GATAATTGGCAAGTAGATACGGTAGGGACTTTGTACAAGGATGAAGCTTGGACGACGTCT
TTGAAAATAATCCATCCTGCTTGGCTGCTCGCTTTCAGAGTGATTGCTTTCATCCTGCTT
TTAGCATTGCTTATTGCCAATGTTATTCTTGATGGAAGCGGCATATTTTACTTTTATACT
CAGTGGACGTTTTCGTTGGTCACCATATATTTTGGGCTTGCGTCTTTATTCTCCATTTCT
GGGTGTTGCCAATATTGCAATGATGTTGGTGGTGATGGGGTTGATCGTGTGGTTTTAGAT
GCAGAGCGGGGTACTTATGTGCCTCCAGCATTGGAGGAAAATGGCAATATGCTGAATATG
TCCAAAAGCTTGAATTCCCTTGAAGAACCTCGTGTTCGCAAGACTGCAGGCATGTGTAGC
TATGTATTTCAAATCATTTACCAGATTTGTGGCGGCTCAGTGATCCTTACTGATTGCGTC
TTCTGGTTCATAATTTATCCATTTCTCACCTCCGATGATTACAAATTGGGTTTTATGGAT
GTTTGTTTGCACTCAATTAATGCTGTTTTCCTCCTCAGTGATGTGTTTTTGAATGGCTTG
CGGTTCCCTTTCTTTCGAATCACATATTTCATTTTATGGACGGGTATATATGTCATTTTT
CAATGGATCATCCATGCTTGTGTTTCAATGTGGTGGCCATATCCATTTCTTGACTTGTCA
TCTCCATTTGCTCCTCTCTGGTACATGGGAGTGGGGTTTATGCATCTCCCATGCTATGGC
ATCTTTGCTCTAATGGTTAGGTTGAAACATTTTTGCTTGTCAAGATTGTTCGTGGATGCT
TTTTCAACAACAAGGTGAGAGAGTTTTACTGGTCATTTGAGCTTTTGCACCACAGAGAAA
GCATTTTGCCAAAGCCGACTCAACTATACTGAAATACATTTGTTAATCAGGCTGCTTATT
TAAAAGTGGTTCATAGATTTGTTTTTTTGGGGCCATATATTCTGTATGGGATTCTGTTAA
TTTAACTTTGGAATTAAGGAAAACAATGTATAATTCTTGAAAACTGATGCCTATTCTATT
CATCAATCCATCATCTACATTAGTGATGACAGTAGATAGAGAAGCAGTGAATCAGAAGTA
CAGAGAAGACGAAGAAAAACAGAGGCAGTTTGGTTTGGCCCCTTGTGCATGCATGTCTCC
CCTTTGATCTCCCATCAATATAGTGTTGGGCAGTTTCAATAATGCGTTACAATATTTCTT
CACTGTAATGCAATTTCAGTTGTGTCATTTGAAGAGGCAAAGAAAGGGTTTTGACTACAA
ATGTAACAATATTTAAACCAAGGGTTAGAGGATCTCCATTAAAATAGTTAAATTTTAACT
AACCG
>TeaL_160602
ACCAAAGCGGCTCTGATTCCATGTCTAGAAAGAGAATCCATTGCAGGCTATCTTTCAGAC
CTTCGAGAAAATCTCTCGTGGCGTTTGAATCTACCTTTCCCAATTCGCCTGTCTCACAGA
CAACAATTACCCATCACCCAAAAATGGGTGGCCTCTCTTTGCTCTCTCCTCGTCATTCAA
AGCAAACCCATTGATCGCAAGCGAACATTCTACTCTTTTCCAACCAAAGGAGATCCTCAA
TGAGGTACCCAGTTCTCTTCTCGTTCTAAATCTACTTAATTCATTGTACTTGGCTTGAAG
TTCGTAATTGAAAGTGTTCTTGTTGATTGGTATTGAAAGATAGTGAACTGAAGTATGAAG
CTCGGTAACTGTTCGATAAAAGTCCTGAATGGTTAGTCTGAAATGAATTGTTTGTCTTGT
TAACATTTTCATGTTTTGAGTTTAAATTTTTTTTTGGGGTTGAAGTTGAATCTTAATTGT
GAAGAATTGTATAATTTCCTAGTGTTGTATGAG
>TeaL_160603
GAAAAATCAATCCTTAAGTACATATAATTCAAAGTATTTTGAGAAACAAAAATTATGCCA
CGGCCAAATAAAAGCTAGAGAGAGAGAGAGAGAGCAGCAAATTTTATGTGAAAGAAAATA
TGTTGTATGGACATATTAGACCTCTGATCCTCATCAATCTTCAAGCAGATATCGATTCCT
CCTAGCACCAAAAGCAAATCTTGAGAATATCTGAGAGTATGCTTTCAAGCCAGTAAGGAA
TCGAATGTAAGTGGGTTTGCTCAATCCATTGGCAGGGACAGATCTGATGTTCGGGACGAG
GTACTCTGCTACCTCATCAATAAACTCTTACCACTTCTGCTGGTTCTGCCAAAACATTGA
TGAAAAACTTGGCCTGCTTTGTAGAAGCTCCAGACAATAGAAGATCAGTTGTTACCATTC
CCGGCGACAGGTTATGCACTATCACATTTTTAACATCATCCATTCGTAATTCTGCCTGTA
ATGATTTTGTCAGATGCACCACACTGCGCTTTGTAGCCCCATATGCAGCAAATCTGGGCG
TTGGCCTTCCATCTGAACCAGCTCCATCAATATTGAAAATATGACCCCCTCGAGGCTGGC
CCAACATCATCTTTATTGCCTCTCGACAACATATCATCAAACCAAGAGTGTTTGTGGTGA
CAACTTCAATTAGATCTTCATCTGAAGCTTCTGACAGTGGTTTATAGCTATAAGCATTTG
ATCCTGCATTATTAATCCATATATCGATGTATTTCAGTTTTTCTTTTGCAAATGCAACTA
AATTCTTCACATCATCCCCCTGCCTTACATCACATTTTGTACCCCACACATGCTGCTCCC
CAAATTCCCCTCTCAAGTCCTGAAGAGCAGACTCCACCCGTTCAGTTGTTCTTGAGCAAA
TTATGACGTTGTCACCTGCCTTTAGAAACTCTTTAGCTAGTGCATACCCTATTCCTTTGG
TGGAGCCAGTGATGAGTACATTGTAAGGAGGAACCATCGGGTCGCTGCTAACTGACAAAG
AAGAAGACGAAGCCCTTATGAGTGGCGAATTTGAATTTGAATTTGAAATGGGCGTAACAC
TGGAATGGAAGCGGCAACGGTGAAATTGATGGAGAGATGCATGTGGTGGAGTAGAGAAGT
TGTAATGGGTTTTGGTGGGGCAAAGAGGAGGAGGAGGATTAGGAGGAGAAGAGAGTGATG
GAGAAGAGTGGGAAAATGCAACCATAGTTATCGCCATCGCTGTTTCCACACCCAAATGTG
AGGCATACATGTATGGCTAGCTACTATGCCTGGTGAGAAATGGATACGGTTCCTCCTCCT
CCTCTTT
>TeaL_160604
CAAAGAAGAAGAAGAAGAAGAAGCCCTTATGAGTGGTGGAGAATTTGAATTTGAATTTGA
AATTGAAATGGGCGTAACACTGGAATAGAGGCGGCAACGGTGAAATTGATGGAGAGATCC
ATGTGGTGGAGTAGAGAAGATGTAATAGGTTTTGGTGGAGCAAAGAGAAGGACGAGGAGG
CGGATTAGGAGAAGAAAGTGATGGAGAAGAGTGGGAAAATGCAACCATAG
>TeaL_160605
CTGACACTCATCTGAAACGAGTTTTTTACCAAACCCTTGTTATTTTGAAATAGATTTCCC
AAATGTAAATTGTTTTGAATTTATTTCTAAGACCCAGATTGTTCTTTAAAGTCCTGTTTC
CAAATCACAACTTCACACGACTTAAAAACAACATAGGTTTGGAAAATAAGTCCAAAATAT
GTTTTAAAATGACATGAGTTTAGTAAATAATTCCATCCGAAAAGCATGGCAAGCCACTTA
TCCGGACGAACTCTTCAAATTGGCTACAATCTCACTGCACTTCTTCAACAGGTATAACAT
CTGCTGAGAAATGTCAATGCTGTTGGTCGGGGCACTGGCATTCTGATAGCTCTTGCTGCT
CGTTGCCTCGCCTTGGAGATATTCCTTGTTGATGGCATTGACAATGTGACCAACACTGCG
ATTCTCATGCATAGCCGGGATTTGGGAAGGGAGAGAAAGCTGAGGCGGCAAAGTTGGGGG
CATTACCTGACGAAAGTTCGCAACATTGTCCTTGATGGTTGTGCGCGAAGATGAAATAGG
ATTCAGATAATTGCCAATAATGGAGCCACTGATTTTGTTAATGCTTGGCAGCATTTTATC
TTTTCCAGAACTTGCATTCCCCTCCAACTTGAATCTGACATGTTGCGTCGCAGTCTTAAC
ACTGTTGATAGACACCATTTCATCACCTGGCGACTTCTTCAAAATTGACTTTAGGGGGAC
ACTTGGGTTCAGAGGCAACTGCTGAATTGCTGCAGTCATTGGTTCAAGAGATCCTTCCAT
AAGGCACTTGCTTGACTCACCTGATTCAGG
>TeaL_160606
ATACAGACAAGATTATCAAAACGCATGTAACTGTTTAGAATACCAACCACACACAAAAAA
AAAAGGGTCAAAACTCATTTTGAACGAATCATAAACATTGTCAATACAATACAACTGCCA
GAAGCTCATCATTGAGGAGTCGTGAAATTAATTTGCAAAGACATGGTACTCATGCAAACT
TACATTTGCAAATCTAAGAAATCACGTGCACCTTGTGCTTATTTAATGCCCAATTTGATG
TCAGCGAGCTTCTTCTAATTCTCCTTCAACAACCTTTCCTATTCATAATCTCTGATCTTC
TTGCACACCATTTCTCTTCATCATTTTTATTCAAGTTTTGGCCCCCCGGAAGACAAAAGT
TTGGTTCCGTCCCATGAAAACCATGAGGCTCTAATGGTCTTCAAAACTCCAAAACAGTAG
CAGTCACACCTGGTGAGCATGTAATAGCCGGCGGTGGCGACTATGGATTTACACAAAATC
GTCCGTGAGGGAGGAG
>TeaL_160607
ATACAGACAAGATTATCAAAACGCATGTAACTGTTTAGAATACCAACCACACACAAAAAA
AAAAGGGTCAAAACTCATTTTGAACGAATCATAAACATTGTCAATACAATACAACTGGTT
ATTGGGAAACTATTGACAAGAATCACAACCCATTCTAGAAGCTCATCATTGAGTCGTCAT
GAAATTAATTTGCAAAGACATGGTACTCATGCAAACTTACATTTGCAAATCTAAGAAATC
ACGTGCACCTTGTGCTTATTTAATGCCCAATTTGATGTCAGCGAGCTTCTTCTAATTCTC
CTTCAACAACCTTTCCTATTCATAATCTCTGATCTTCTTGCATACCATTTCTCTTCATCC
ATGAAAACCATGAGGCTCTAATGGTCTTCAAAACTCCAAAACAGTAGCAGTCACACCTGG
TGAGCATGTAATAGCCGGCGGTGGCGACTATGGATTTACACAAAATCGTCCGTGAGGGAG
GAG
>TeaL_160608
GTCAATACAATACAACTGTTATAAGGAAACAATTTGCCAAGAATCACAACCCATTCCAGA
AGCTCATCATTGAGGAGTTATGAAGTTAATTTGTGAAGACAAGGTAGTCACGCAGAATTA
CATTTGCAAATCTAAGAAATGGCATGCATTTGTGCTTATTTAATGCGCAATTTGATGTCG
GCAAGCCTCTTCTAGTGCTCCAACAACCTCTTCGAATCATAATCTCTGATCTTCTTGTAT
ACCATTTCTCTTCATCCTCTTCTTCAATTAGAACTCTTTCGAACCAATAAGC
>TeaL_160609
ATACAGACAAGATTATCAAAACGCATGTAACTGTTTAGAATACCAACCACACACAAAAAA
AAAAGGGTCAAAACTCATTTTGAACGAATCATAAACATTGTCAATACAATACAACTGGTT
ATTGGGAAACTATTGACAAGAATCACAACCCATTCTAGAAGCTCATCATTGAGTCGTCAT
GAAATTAATTTGCAAAGACATGGTACTCATGCAAACTTACATTTGCAAATCTAAGAAATC
ACGTGCACCTTGTGCTTATTTAATGCCCAATTTGATGTCAGCGAGCTTCTTCTAATTCTC
CTTCAACAACCTTTCCTATTCATAATCTCTGATCTTCTTGCATACCATTTCTCTTCATCA
TTTTTATTCAAGTTTTGGCCCCCCGGAAGACAAAAGTTTGGTTCCGTCCCATGAAAACCA
TGAGGCTCTAATGGTCTTCAAAACTCCAAAACAGTAGCAGTCACACCTGGTGAGCATGTA
ATAGCCGGCGGTGGCGACTATGGATTTACACAAAATCGTCCGTGAGGGAGGAG
>TeaL_160610
GGTGTTTTGACCATGTCCTAACGACTTTTAAAAAATTAACAAAATTATCGTCTTGCCATC
AAATAGTCAAACTTCTCTAACCAATTAACTTTCTGTCAATGTACATTGATCAAAAAAACT
GTGTCAATCTACACTGCATCACTATCAAAGACGCCACAAAAGCATTTCACACTGTAATCC
TTTGCAAAAGGTTTAATTTCTGAACCACATTCTCACAAATGTGTTGTTTGTTTAAATTTC
ACATTGCTCGGCCGATTGTTCCTTCAAGTGAATATGTGGTTGATCTTCAAGAGTGGTACC
ACCATTAGCATCATCTTCAGGGTGCAGAATCAAACCATAGCTAACAGCGACATGAAGCCA
CTCGGTCTCTGTGGTTAAGCTCTCATGCCCTGCCATGTACCTCTTCAGCTCAATGCCAAG
GCTGCTAATTGGCTCTGCCTTTGATTCAAGAGCAAGCCTAAAGAAAGCAGCCGAAACAAA
ATGTCTCCCAACCGACTCGGCCAATCTGATCTGACTAATCCAGTAAGCCGAACTCTCCAT
CCTATCAAACCTACACGTGCTACACCTCTCTGCACTCCGGTACGGTGTACTGGAAACTCC
ACCCTTAGCCACCGGAGCCAAACCCGCCATCGGAGTCCGAGGACTCGAAACACCTCCCTC
CGCCACACCTACAGCCGCAATTTTCCCAATTTGTTCTTGAAAACACACACTCTTCTCTTT
CTTCTTCAGCATTGCTCTGTTTTTTTCAGGGGATTTGGTGTTAAGAGAGGTTTGGGTTAG
ATTGGGTTGTTTTCGGGAGACTTGGATTGAAGGTTTTTTGAAATCGGGCTTCTCGGCCAC
TGTCTTTGGGGGAACATTAGGGTTTCGAGTGGCGCCAAAGACTCGCCTTTGCCTGTGAAT
GGGTTGTTCTTTGGTGTTTTGTTTCGGTGCTTGGATTGGTTTTGGGTTAGTTTTCGCCTT
CAAGGGCTGAGATTTTCCTTGAAACCGAGTGGCCTGAATTTCCATTGCAAGAAATCAATC
ACTGCAGAATGAGAATTAATTTCAGTTGTGATTTTTTAACGCTTTTTAAAATTATGTTAT
TGTAAATAAACCGCCCTCCCTCTCTCTCTCTCTCT
>TeaL_160611
CCCCATCATGTCATGCTGGGGAAACACAAAAAATACCAGATAAAAAAAATCTCACTCTCA
CACCTGCAGCTTTCTCTCTCTGCATCTATGTCTTCCTCCTCTCTACCTCTCAGTTTCAAC
CACCCTCTCTTCCCCAGACCTCAACCTCCTCCTCCAGACCTCAATCTCTCTCCATTCCCA
ATCTCCAAACCCTTCCCACATTCTCTCTCTAGGTCTCTCATTTGCTTCTCTCTCCCCCCC
TCCAACAACTCCAATTACGAGCGAGAAGAGGCCCGGTGGCTCCGCGAGGAGCAGCGGTGG
TTGCGGGAGGAGCAGCGGTGGCTCCGCCAGGAGTCTCTGTGGCACGCTGAGCGGGAATCC
CTAATTCGTGAAATCTCTGCCCTAAAGCTCCGAATTCAGGAATTGGAGAGCCACCAGAGC
GAATTCGAAGGGGTTTCGGTGTTGGAGGTGGTGAAAAAGGTTGCAGCGCTGTTGCAGGGA
GTGAAGGAGGGGGAGGTGGGGAGGAATGTGAATTGGATTGCGGAGAGCGGGTCGAGTGCG
GTGCCGATGGTGTTGGATGTGGTGAAGGAAGTTATTGGAGAGGGGAAGGAGGTTAAGAGG
ACGACGTTGAGGAAGGGATCAGAAGGCGAAGATGTTCGAGCTATTCAGGAAGCATTGCAC
AAATTAGGTTTTTATTCTGGTGAAGAAGATATGGAATATTCCAGTTTCTCAAGTGGGACG
GAGCGTGCTGTAAAAACTTGGCAAGCCACATTAGGTGCCCCTGAAGATGGAATTATGACT
GCTGAACTCCAAGAGAGGTTATATATCGAACAACAAATTGGGGGTTCTGGCTTGGCGGTG
AATGCAGATCCAAAAGGGAATGACAGGACTGGTCTTCCAAAGGGTACAGTTGTGGAAGAA
GCTGTTACAGAAATTGAGGTGTCTCATGAGCGAGTCTTTCTTCTTGGGGAGAACCGATGG
GAAGACCCTTCTAGGCTTACTGGCAGGAACAAACAAGTTGGTGCAGACAAAAGTAAGGAT
TCCACAACAAGGTGCCTTTCTTGTCAAGGGGTGGGTCGTGTATTATGTGCAGAATGTGAC
GGAACAGGTGAACCAAACATTGAACCACAGTTTTTGGAATGGATAGACGATGGAGCAAAG
TGCCCCTACTGTAACGGCCTTCGATTTACAATCTGCGATGTATGTGAAGGAAAAGCAGTG
GTTTAGGTACATGTACATATTCATATATGTAGTCACAGTCATTTCTATTTATTTGGTACT
GTATGTAATCACACAATAGTATTACACAGTACATATAGAAATTTGCCAATTGGGATAGAA
AATATTAGAGTAATCACAGAGATTTTAGTTTGGGAGTTTTACGGAAGAAACATGGTTATT
CAAGCTGTTATAACAGAGACCAGATCCCCTGTCCCCATTTCTTGTGCCCGTTATCACTTA
TGTACCACACGATTAGATCTAGAGACAATTGTGTGATCACGACTCTGTAATTCAGTATTT
TTTTTTAGACTTTGTTTGGAGCTTCATTGGCATGGGAAGAGGAAGAGCATGGAAACTGAT
TTTAGGTTTTTTTCTCCCCAACTAAAACTTAAGATTAAAAAAGACTATGAAATTGGAAAA
GAG
>TeaL_160612
CCCCATCATGTCATGCTGGGGAAACACAAAAAATACCAGATAAAAAAAATCTCACTCTCA
CACCTGCAGCTTTCTCTCTCTGCATCTATGTCTTCCTCCTCTCTACCTCTCAGTTTCAAC
CACCCTCTCTTCCCCAGACCTCAACCTCCTCCTCCAGACCTCAATCTCTCTCCATTCCCA
ATCTCCAAACCCTTCCCACATTCTCTCTCTAGGTCTCTCATTTGCTTCTCTCTCCCCCCC
TCCAACAACTCCAATTACGAGCGAGAAGAGGCCCGGTGGCTCCGCGAGGAGCAGCGGTGG
TTGCGGGAGGAGCAGCGGTGGCTCCGCCAGGAGTCTCTGTGGCACGCTGAGCGGGAATCC
CTAATTCGTGAAATCTCTGCCCTAAAGCTCCGAATTCAGGAATTGGAGAGCCACCAGAGC
GAATTCGAAGGGGTTTCGGTGTTGGAGGTGGTGAAAAAGGTTGCAGCGCTGTTGCAGGGA
GTGAAGGAGGGGGAGGTGGGGAGGAATGTGAATTGGATTGCGGAGAGCGGGTCGAGTGCG
GTGCCGATGGTGTTGGATGTGGTGAAGGAAGTTATTGGAGAGGGGAAGGAGGTTAAGAGG
ACGACGTTGAGGAAGGGATCAGAAGGCGAAGATGTTCGAGCTATTCAGGAAGCATTGCAC
AAATTAGGTTTTTATTCTGGTGAAGAAGATATGGAATATTCCAGTTTCTCAAGTGGGACG
GAGCGTGCTGTAAAAACTTGGCAAGCCACATTAGGTGCCCCTGAAGATGGAATTATGACT
GCTGAACTCCAAGAGAGGTTATATATCGAACAACAAATTGGGGGTTCTGGCTTGGCGGTG
AATGCAGATCCAAAAGGGAATGACAGGACTGGTCTTCCAAAGGAGGTTACAAATGGAGCT
GTAGTTGCTTCTATAACAGAGATTTCAGAAATTCAGGGTACAGTTGTGGAAGAAGCTGTT
ACAGAAATTGAGGTGTCTCATGAGCGAGTCTTTCTTCTTGGGGAGAACCGATGGGAAGAC
CCTTCTAGGCTTACTGGCAGGAACAAACAAGTTGGTGCAGACAAAAGTAAGGATTCCACA
ACAAGGTGCCTTTCTTGTCAAGGGGTGGGTCGTGTATTATGTGCAGAATGTGACGGAACA
GGTGAACCAAACATTGAACCACAGTTTTTGGAATGGATAGACGATGGAGCAAAGTGCCCC
TACTGTAACGGCCTTCGATTTACAATCTGCGATGTATGTGAAGGAAAAGCAGTGGTTTAG
GTACATGTACATATTCATATATGTAGTCACAGTCATTTCTATTTATTTGGTACTGTATGT
AATCACACAATAGTATTACACAGTACATATAGAAATTTGCCAATTGGGATAGAAAATATT
AGAGTAATCACAGAGATTTTAGTTTGGGAGTTTTACGGAAGAAACATGGTTATTCAAGCT
GTTATAACAGAGACCAGATCCCCTGTCCCCATTTCTTGTGCCCGTTATCACTTATGTACC
ACACGATTAGATCTAGAGACAATTGTGTGATCACGACTCTGTAATTCAGTATTTTTTTTT
AGACTTTGTTTGGAGCTTCATTGGCATGGGAAGAGGAAGAGCATGGAAACTGATTTTAGG
TTTTTTTCTCCCCAACTAAAACTTAAGATTAAAAAAGACTATGAAATTGGAAAAGAG
>TeaL_160613
CCCCATCATGTCATGCTGGGGAAACACAAAAAATACCAGATAAAAAAAATCTCACTCTCA
CACCTGCAGCTTTCTCTCTCTGCATCTATGTCTTCCTCCTCTCTACCTCTCAGTTTCAAC
CACCCTCTCTTCCCCAGACCTCAACCTCCTCCTCCAGACCTCAATCTCTCTCCATTCCCA
ATCTCCAAACCCTTCCCACATTCTCTCTCTAGGTCTCTCATTTGCTTCTCTCTCCCCCCC
TCCAACAACTCCAATTACGAGCGAGAAGAGGCCCGGTGGCTCCGCGAGGAGCAGCGGTGG
TTGCGGGAGGAGCAGCGGTGGCTCCGCCAGGAGTCTCTGTGGCACGCTGAGCGGGAATCC
CTAATTCGTGAAATCTCTGCCCTAAAGCTCCGAATTCAGGAATTGGAGAGCCACCAGAGC
GAATTCGAAGGGGTTTCGGTGTTGGAGGTGGTGAAAAAGGTTGCAGCGCTGTTGCAGGGA
GTGAAGGAGGGGGAGGTGGGGAGGAATGTGAATTGGATTGCGGAGAGCGGGTCGAGTGCG
GTGCCGATGGTGTTGGATGTGGTGAAGGAAGTTATTGGAGAGGGGAAGGAGGTTAAGAGG
ACGACGTTGAGGAAGGGATCAGAAGGCGAAGATGTTCGAGCTATTCAGGCCACATTAGGT
GCCCCTGAAGATGGAATTATGACTGCTGAACTCCAAGAGAGGTTATATATCGAACAACAA
ATTGGGGGTTCTGGCTTGGCGGTGAATGCAGATCCAAAAGGGAATGACAGGACTGGTCTT
CCAAAGGAGGTTACAAATGGAGCTGTAGTTGCTTCTATAACAGAGATTTCAGAAATTCAG
GGTACAGTTGTGGAAGAAGCTGTTACAGAAATTGAGGTGTCTCATGAGCGAGTCTTTCTT
CTTGGGGAGAACCGATGGGAAGACCCTTCTAGGCTTACTGGCAGGAACAAACAAGTTGGT
GCAGACAAAAGTAAGGATTCCACAACAAGGTGCCTTTCTTGTCAAGGGGTGGGTCGTGTA
TTATGTGCAGAATGTGACGGAACAGGTGAACCAAACATTGAACCACAGTTTTTGGAATGG
ATAGACGATGGAGCAAAGTGCCCCTACTGTAACGGCCTTCGATTTACAATCTGCGATGTA
TGTGAAGGAAAAGCAGTGGTTTAGGTACATGTACATATTCATATATGTAGTCACAGTCAT
TTCTATTTATTTGGTACTGTATGTAATCACACAATAGTATTACACAGTACATATAGAAAT
TTGCCAATTGGGATAGAAAATATTAGAGTAATCACAGAGATTTTAGTTTGGGAGTTTTAC
GGAAGAAACATGGTTATTCAAGCTGTTATAACAGAGACCAGATCCCCTGTCCCCATTTCT
TGTGCCCGTTATCACTTATGTACCACACGATTAGATCTAGAGACAATTGTGTGATCACGA
CTCTGTAATTCAGTATTTTTTTTTAGACTTTGTTTGGAGCTTCATTGGCATGGGAAGAGG
AAGAGCATGGAAACTGATTTTAGGTTTTTTTCTCCCCAACTAAAACTTAAGATTAAAAAA
GACTATGAAATTGGAAAAGAG
>TeaL_160614
ACACTCGCTCAGATCCAAATCTTGTACACACTGCGCCACACCCTGTACATTCCCGGACCC
ACCTACCCTAAAAAACTGCCCCGCAGCCGCTAGATAATCCATCACAGCATCACGACGAGT
CAACGCCTCAGAATCATACCCAATCGACGGCCCACATTTCTTCAACACCACAGCCTTGTC
CTCGACACCCAAAAAGGAAATATTATCGTACTTCACGAAACACCCTTCTAGCTGCAACGC
GCCACCCGTTGAGTCAAAACAGAGGTTGCCGAGTTGACTCACTGAGCGGGCGACGCAGTC
GCGGCAGTCGGAGTTTCGGAGGTCGCCGCGGCATTGGAAGAGGCCGTAAACGACGTCGGT
TGGGGCGGAGCCTGGGACGGAGATCTTGAATTTGTTGAAGGTGGCGAAGGAGGCTGAGTT
AACCAGGGAAGTGAGTAGTGAGTTGACGTTGGACTCGTAGGGTGTGCCTTCGGTGTATTT
GAGCTGAGAACAACCACCGTATATGAAGGATTCTATGGCGGAGGTTGATGGGTGTGTGAG
AATTGAGGTGGTGAGGAAGAAAGTCATGAGAGAGGAGAGAGAAAGAGCTTGAATGGACAT
ATTTTTTTGCTTTGCTCTGCTTGAGTTGGAGAGAGAGTTGTGGGATGTGAAAGAGAATTG
AAAGAGTTTATTT
>TeaL_160615
AGAGAGAGAGAGAGAGAGAATCTTGACATATCAAGAAGTTGTAATTTATTTCCCTCCTCT
ATCTTCAGCTAGTTTGCTTAAGAATGACAAGAAAACAACGAGCACTGCCACACCAGCTAT
AAGCCCAATCAGAATTGCAAGTGTCTTCTCAACTTCATCATTCGACCCGTTATTTGAACC
GTTATTTGAGTAGCCTCCACGCTCCGAGTAGCGCGCGTAGCACTTTCCCAAGAACATATC
ACCCCAAGCCGCAGACCCACAGTCGCTTTTCAACCGTCCGATCGCCTCCGATAGACAATC
CTGACACTCGCTCAGATCCAAATCTTGTACACACTGCGCCACACCCTGTACATTCCCGGA
CCCACCTACCCTAAAAAACTGCCCCGCAGCCGCTAGATAATCCATCACAGCATCACGACG
AGTCAACGCCTCAGAATCATACCCAATCGACGGCCCACATTTCTTCAACACCACAGCCTT
GTCCTCGACACCCAAAAAGGAAATATTATCGTACTTCACGAAACACCCTTCTAGCTGCAA
CGCGCCACCCGTTGAGTCAAAACAGAGGTTGCCGAGTTGACTCACTGAGCGGGCGACGCA
GTCGCGGCAGTCGGAGTTTCGGAGGTCGCCGCGGCATTGGAAGAGGCCGTAAACGGTGTC
GTTTGGACCGGAGCCGGGGACAGAGACCTTGAAGTTGTTGTAGGTGGCAAAGGAGGCCGA
GTTGACCAGGGAGCTGAGTAGCGAGTTGACGTTGGACTCGTATGGTGTGCCCGAGTTGTA
TTTTGGCTGAGCACAACCACCGTATAGGAAGGAGTCTGTGGCTGAAGATGATGGGTAAGT
GAGAATTGTGATTGTTAGAAAGAAACCCAAGAGAGAAGAGAGAGAGAGGGCTTGAATGGA
CATGTTTATTTGCTCTAGCTGGTTCTAGAGAGTGAAAGAAAGTGAAGAAAGAAAGAAAGA
GAGAAAGTGAGAGAAATTTAGACGTGATGAAGTAGAACTTGAACCGTTAGTTTGATGATA
TATAT
>TeaL_160616
TGTTTTGAAGGGGAAAAAAAAAGGAAGAAAATTAACATCACAAGACTTTCTTAATGACCA
GTAGTGGCTAAGTATTCATCCCTAATTTACTTGAAAACAAAACGAAGCATAGATGCTTAA
CTTAAGCATTTACATATATGCAGATAATGGCAGTAGGCAAGGAATTAAAGCTCCAAAAAT
TTAGTAGTCCCATTACAAATACAAATGAGGCTGTAAATAGGAAACCGAGGCTCTTTTAGG
CTAGTATCCCTTCCTGTCCTTACCAAGCTGAACATAAAACCCATTAGGACCATTCTTCAA
GAGAATCTAAAAAATAAAAATAATTCCCATACATACATTAAAAGCAGTAATAAGCTTCTG
AAGATGATAAAGATTCATTTTCACATAATTGATGTTAAACCAAAACAAGGAAAACCTTCT
CATTTGATCCAGGGTAAAGACCTAAAAATTTTGGCTCCTCCACTGTGCCGCTATTCTGAG
GAGTAACCTCTTCATCATCATCACCATACAATGTCTTAGCAATGTGCCCTAATTGAGCAA
GTGTCAAAGAAGCTCATCAATGGAGATCGCATAAAGCATGAATTTAGGCACTAGAGTCAA
GGATGTAGAGATATCAGGCAATTGGTGATGAAGTCCTCTGTCAAAACCCATTCCAAATTG
TGCACTTTGTAAATTTTGGGTTTTGGGTAGTTCTAGTGGTTAGGTTTTAGGTCAACTACG
GTGTTGGGTTGAGTAGGAATGATTTGAGGGTAGCAAAGGTAGGTAGGGAAATTGCGGATA
TTGGTAGGGGAGTGACGGAGGTAAGTAGAGATGATCGAGATAGGTGGAGAGGAGTGGAGG
AGTGATGGAGGCAGATGGGGAAGTTGTAGAGGTGGCGAGGGAGGGTGAAGGAATGTGCGG
ACGCAGGTTGTT
>TeaL_160617
TGTTTTGAAGGGGAAAAAAAAAGGAAGAAAATTAACATCACAAGACTTTCTTAATGACCA
GTAGTGGCTAAGTATTCATCCCTAATTTACTTGAAAACAAAACGAAGCATAGATGCTTAA
CTTAAGCATTTACATATATGCAGATAATGGCAGTAGGCAAGGAATTAAAGCTCCAAAAAT
TTAGTAGTCCCATTACAAATACAAATGAGGCTGTAAATAGGAAACCGAGGCTCTTTTAGG
CTAGTATCCCTTCCTGTCCTTACCAAGCTGAACATAAAACCCATTAGGACCATTCTTCAA
GAGAATCTAAAAAATAAAAATAATTCCCATACATACATTAAAAGCAGTAATAAGCTTCTG
AAGATGATAAAGATTCATTTTCACATAATTGATGTTAAACCAAAACAAGGAAAACCTTCT
CATTTGATCCAGGGTAAAGACCTAAAAATTTTGGCTCCTCCACTGTGCCGCTATTCTGAG
GAGTAACCTCTTCATCATCATCACCATACAATGTCTTAGCAATGTGCCGGGCAAGTCCCA
TGGATCATGATGGTAGATGTTGAGGAAACCGATGATATCGGAGCGCTATTTTTTGCCGAA
AATTACGTTTTTGAGGTAGAATCCGACAAGTTCTTCCTCTGTGGGATGAAATTAAAACCC
TGGCAATTCATGAACCTCGGAAGATGTTGTTGTTGTTGCTGCTGCTG
>TeaL_160618
GAACACTTTCCCTGTGATGGAGGAGACGGCGGCGTCGGATGGGTTGTCCTTGATTTTTCT
TCCATGGCTGCCCTTTCCTCCAAAACTTTCAAAGAGGTTGCTTTTCTGTAAATCTTGCAA
AGCACTATATCTTCCATTGAGGAGCAGTGATCAGAAAGTCTATACTCATTCATGACCCAA
TCAGTCTTGGACCCTCTCGGTGCTCTGCCTTTGTAGAAAACCAAAGTCTTCCTAAGGCCC
AGAACTTTTTTCAGGTCAGTGGAGCTCCGAATCGGACGGTCCGAACCCGTAGCCTTCCAA
AAGCCTTTGAGAGTGGTTCGGTTGGGCCTCCCACCATGACCATGTCTTCTATCTCTTGGC
ACAAAAAAATACCACTCTCTCTCCCCTATCTTTGCCAGCCCGGGCAAATCCCAAGGATCA
TGATGGTAGATGTTGAGGAAACCGATGATATCAGGGCGCAGTTTTTTACCGAAAATCATG
TTTTTGAGGTAGAAGCTGAGAAGTTCTTCCTCGGTGGGGTGAAACCGAAAACCTGGCAAT
TCTTGAAGCTCAGATGTTATTGAATCTGATTCCTCCATCATAGTTCTTACTTAGTACTCG
ATCGAGTGCGTGGCTGTTGTTGCAACTATTTATTGTTGTCAAGTGGCTTTGCCTCTCTGC
CTTTGCTGCTTCTGGGGTTGTTTTCTATAGAGTTTTGTTTTAAAAGCAAAGCAATTCGTA
GCTAGCTTTTAACATGCACATTGCAC
>TeaL_160619
TCTCTATATATATATATATATGTACATACACAAACTTTGAGTGAATATCAGTGAGTGAAT
TTGTGTATATTCGTATATATCAGTGATTCAAGTTTTGTGTGTATGTATACGTATAGATCA
GTGAGTGAATTTCTAGATCAGTGAATTTCAAGTTTTGTGTGAATTTCTATATACGGCGGA
GAGAGAACATGGAGGAGAAGAGATCCAACAGATCTCCGATCTCCGATCTCAGCTCTCCGA
TCTCAACTCTCCGACCTTACCTCCCCTTTCTCTGCCGTCCGATCTCTTCTCCTCCTTCAT
GTTCTCTCTCCGCCGGCGCTGCAATCTCCAGTTTCAAACTCAGATTCCGACAGCCGAAAC
CCCAAAGAGTACGCCGGAATCTGACATCAACGCCGGTTGCATCGATGTTTTCTGAAAACC
CGATCGAGAGCATCGGAGATCCGACAGATCTGAGATAGATGACGGCGCTGATTTGAGAAA
CACAGAGGCGCCGAAGAAGACGTCGGAGACAGAGGTCGAGGGGGGAAGCTCAGGCAGCCA
TGGAGCTCAAGCAACCATGAAGCTCAGGTGACCACTCTCCCAACGAGG
>TeaL_160620
CGAATTATTATAGCCCAGTAGGCGGCGAGCAGTTTTTAAAGGAGCATTTGCCATGGGAAC
AACTACTGCTGTCTTAGCTGAGCTCTGGCTGACCCGATTCGTACCCGACCTCACCAATCG
GACTCCAATCTCAGCCCTCCGACCTTACCTCCCTCTTCTCTGCCGTCCGATCTCTTCTCC
TCCTTCATGTTCTCTCTCCGCCGGCGCTGCAATCTCCAGTTTCAAACTCAGATTCCGACA
GCCGAAACCCCAAAGAGTACGCCGGAATCTGACATCAACGCCGGTTGCATCGATGTTTTC
TGAAAACCCGATCGAGATCATCGGAGATCCGACAGATCTGAGATAGATGACGGCGCTGAT
ATGAGATGCACAGAGGCGCCGAAGAAGACGTCGGAGACAGAGGTCGAGGGGGGAAGCTCA
GGCAGCCATGGAGCTCAAGCAACCATGAAGCTCAGGTAACCACTCTCCCAACGAGGAGAG
AGAGAGGGAGGAAAAAGATGATCG
>TeaL_160621
ACTCAAGAATTTCACATTTCATTTATGTCGTAATTGAATAAAGAATTTAGAAAATCTAAA
TAAAAGGAAGAAGGAAATGAAATCTTGCTTGGTTTTCACTGGGAACTTGAGTAAGGAGTA
GATCCTTGGGGGGTTTTCTAGAATTTGAAAGTGAGAACTCCCCTCTTTATTTTTATTTGG
TGTATCTGCTTGAGCCGGATGAAAGGAAACTTTCATGTCCGATTTTGAAGGGGGGAGATC
CTATAGGATCCTATCCCAATGTGTGATTTGATCGAAATTCTGATTTTACAGATTCGGAAT
GAGAAACTGTCATCCCATTCAATCCAATTGGGATGCCCTGGATCTGACATGTCTCTTGGG
AGGAGTAACATGAAACTCAGAATTATGGGTGTATTCAATACTCCCAAATAAAAAAGGGAA
TTGATCTATGGTCAATTTCGTAACAAATAAATAAAAATTTATAGTTGTACCTCGTAAAAA
GACTTCTTTCTTTTGTCTTTTGTGGAATTATTCCTTTCTTTTAGAAAGAAATTCTGTTCA
AGTAAGCAAATAACAAATATGTCATGGTTACAGGAGTCTATCCATCGCATATAGGCTTTA
AGGGTATCGTGACATAACCGTCGAGGTGAAGTTGGGACCTAAAAGATCGAATGGAACGAA
ACATAGACAAGTAAATCCCTTATGAATTTAAAAAGTACTCCCTTAATTAAGTAAAGGGAT
TCATCATTTGAAGGGAAGTAGACTACTCA
>TeaL_160622
CAAAACAAAACAAAAAAAAAAATACACGCCCAACCGTTCATCTTTCTTGCGTGCTGCGAG
ATTTTCTAAAACACCATGGGAAGGGAAAGAGACAGATGAAGAGATTCGATACATCAGCGC
ATGAGGCACAATGTTACAACATTACATAGTTATATCTAAGATCATGCAAGGAAAAAAAAA
ACAATAATACAACATCAAGTACAAGTCTCCTAAAGCTCCGAGACTAATATAAACAACACT
GGCATACAGATTTGTTTTTTCCAACTCAGAATGGGAAGCAAACAATGCTACAAGACTTGA
ATGAAGCTTGTTTGATTTGTTTCATTGGCCTCTTATCAGATTTCATGAGGGCACTTTGAA
GTGAAACAGCCAGGAGATGACAAAGGCGAAGACCATACAAGCCAGTAGGAAGTTGAGAAA
CCGATGGCCCTGCCAGAAGTTTCGGGTCTCTGATAGGGGTGCTGGTGTCAATGCTGCTGC
AGCTGCAGTGTCATTTGCTTCATTCCATTGTTCCATCAACTCGGTTTCGTTTGCACCAAC
AACGTTGCGTGCAGTTGATCCGCATATCTCACAGGTTTTGTTGCCCTTAATCTTGAACCA
AGCCTCAGCACAATGTCTGTGGGCTGCAGCTAAATCATCTTTACAAGAGCAACCCAATTC
AATAGGGATTCCATTAGATTCTTGGTTAGTTGCATCCAAGCTCAGATGACAAATCCTACA
ATCCCTCTCAGATTTTGCCAAATGTACCTTAACCTGTGGGACCCCAGCTTCCAGATCCAA
CTCTACCGAACACTCCGACGCAGAGGATTCCCTCCTCACACCCACAATCTCAGCACCAGA
GAGGCTTGACGACGCGCCGGCGGTGGAGCTAAGATCGTCACTTCCTCCGTCGCTCAAGGC
GGCGCCACCAGCACCACCGGCGTCTTCCAAATCAACATGGGACTTGTCTACAGTTTCCAT
TTGCAAGACCCAGAGACAGATTCCTCATGTAAAGGCAATGCGACACTGAGATCATTAATA
CCCCCACAAAATATTGAAGGTTTTTGAGGGCTCTTGAATCTCTGAAAATGGAGGAAAGAG
AAATCACAGTAACCCCCCTCTTTCTCTCTCTCTCTGTCTCTAAATCGGAGCTATATTGTA
TGGCCGCCAATTCGCAGAGTAGGGGACTCGTGGGCATCGGGAAGCGTTTCGTTAACCAGA
TCCGTGCCGGAAGCTCTCGCGATCCATTTCAGTCTCCTTCACACTCTCTCAGGAGGGCTG
TGCATGGTTCAGTGTACGATAAGAACCTGGACGAACAGGTCCATCCAACCGTGGTCCCGG
ACGATGTAATCAAGCCTCAATCCGACAAATACTGGGCTCCGCACCCACAAACAGGGGTAT
TTGGCCCAGCCACCGAGCAAAACCGAGCTGCAGGCTTCCACTCCACTGTGAATGGTGGCG
AGGATTCAGTGTTGGAGCAGAAGGCCTTCTTCCGCCCCCTCGAAGATTTGGACAAGCCCT
CCCAACCTTGACACAAAGCAAAGGAATAGACTGTCCTCTGATACCAATATATTGGAGAAC
AGAGG
>TeaL_160623
CATATATGAATGTATAGGTAAACCTGAGAGTAAAGCCATGGCTAGGGTTAATTCTTAGGA
AAGAAATATTTTTAATTTTGGGGAAATGCTGTGTTTCAATCACAGATAAACCCTACAACG
GGCCAAGAATGTGATTTTGCAAAGGTAGAACAGGCTACATGAACTGTCAAATTGTTGAAA
ATTGCTTTCTTTCAAGCACTCGAGTCTAATTTCCTTTGAAAAATCTAATCTTTGTAGGGG
ACAATTGGCTTCACTGCATTTGGGCAATGCAGGGCGCAATGTGACCTGTTCTTCGCCGCA
ATTGAGAGGTATGAGGAAACATTCTTTATTGTCCCGCAATTCAGGTACATATACAAGCCC
GGGAACACCGGATTACCGAGACGGCAATGCAGGCGGAATTCAGAAGGGATGGAGTTCGGA
AAGAGTGCCACTGCCTTCAAACAGCAGTCGGAGGCATATAAGTGTAGCTGCCTTGATGCC
ATTCAACAGCGGAAGGACTTTGCCTTCAAAATGGGATGATGCCGAGAGGTGGATTACTAG
CCCAATTTCGGGGTTTGGTGTTAGCAAGACTATGCTTGCACAAACTCAGAGACGGCCTAA
ATCGAAGAGCGGTCCACTTGGGGCTCCAGGTGTTGGGTGCTTCTCGAACTATTCCCCTGC
CATGCCAGTGCTGCAAGGAGGGGCCAGTGTTAGGGATTTCATTGCGGGCTCTCCATTTAC
AACTGGAGTAATAGTGCCAGATGGTCTATCAATTCATTATGGTTGTAACAATGGTGCACA
ATCTAATCCACTGCTTATGCTTACCGGGAATGCTATGGCTCGAGCGGGTAGTCTACCTGG
ATGGTCAGATTTGTTAAGTGAGTCTTCGCTACCCAGCTCCCAAGATGAGAAGCTTGATGG
CGCCAAGGATGCAGAAACCATGGTTTCTCGTGTTGTTTCACGACGGGATATGGCAACCCA
GATGAGTCCTAGGGATAGCACAGGCTCATCTCCCAAAGGAAGGTCATCATTCTCTACATC
TCCTCCCTCAATCCTTCCCATTGTGGAGTCGCACAGCAACGATTCTGCTAAATTGGAAAT
CAGGGATGTGCAGGTAGACAAAAGAGCCACTGTGACAAAACAGGCCAAAAAACATGGAGT
GAGAAAGATTAAGAATGGCTCACCAGATGTTAAGAACTTGACCTCATCTTGGGATATTGC
AGAGGCAGCAAATAACATGTCAAAGCTTGAAAGAGAGGAAGCTGAGATCACTGCATGGGA
GAACTTGCAGAAGGCAAAAGCTGAGGCAGCAATTCGGAAGCTCGAGATGAAATTGGAGAA
AAAGAGATCGGCTTCTATGGATAAGATCTTGAACAAGTTGAGAATTGCTCAGATGAAAGC
CCAAGAGATGAGAAGCTCAAAGTCAGACAGTTCCGCCCAACTAGTGGCGAAGACTTCACA
TAAAGTTGTGTTCTTCCGTAAGTACGTCAAAATGGGTGCGCTGAGGGGTTGTTTTACCTG
CCATGCATCCTAATTCCATGCATATTCTCTCTTGATTTATCCCTGAGATGAGGCTTAAGT
TGGAGTAGCTGTTGCACATTGCCAAGGTCTCTTCATCAACAATAATTCAGCAATCAAACA
GGTAGATAATCCGACTAGCATATTTATGCAAGTAGAAGGCTTGGTTCTTAGGTTTGCTGG
ACACAAGACAGCTTTTAGATGTGAAGCGAATGTAAAGGTAGTCGTTATTTTGATACTAAC
GTAGATTCTCATTTGCATCACTAGATTGGGGCATATGATGTGTTTTAGAACCTTGTGAAG
TAGTATATATATTCTGTATTGAATCTTGAATTGGAGATCTTTATAAACTGATGATTTCTG
CTTTGAGACAATTTAAGCATTGAGTTTCTGGTTCAGCAGAGCTCCAGCCATGGCCAACAG
GCTTCTAGTGCTGTGGGAAA
>TeaL_160624
ATTTCGTCGAACGCCCTATGAACACCACCCCGTACCCAATCACTAATCAATTATTAGTTC
AAATCATTACTCATTCTACTTCACCAAATTAAATATAATTATACCCTGAAAACACTGACA
TTTTTATCCTAATCTCTCATTCTCTTCCCTTACTTTTGCTTTTATATGTATACGCATACA
AATGTGGACGCTGAGCTCGAGAATCAACTGTTGACTGATCTATCGCCACGCTCTCTGGTT
GGAGGCTCCTCCAAATTTCAACGGGACAATTGGCTTCACTGCATTTGGGCAATGCAGGGC
GCAATGTGACCTGTTCTTCGCCGCAATTGAGAGGTATGAGGAAACATTCTTTATTGTCCC
GCAATTCAGGTACATATACAAGCCCGGGAACACCGGATTACCGAGACGGCAATGCAGGCG
GAATTCAGAAGGGATGGAGTTCGGAAAGAGTGCCACTGCCTTCAAACAGCAGTCGGAGGC
ATATAAGTGTAGCTGCCTTGATGCCATTCAACAGCGGAAGGACTTTGCCTTCAAAATGGG
ATGATGCCGAGAGGTGGATTACTAGCCCAATTTCGGGGTTTGGTGTTAGCAAGACTATGC
TTGCACAAACTCAGAGACGGCCTAAATCGAAGAGCGGTCCACTTGGGGCTCCAGGTGTTG
GGTGCTTCTCGAACTATTCCCCTGCCATGCCAGTGCTGCAAGGAGGGGCCAGTGTTAGGG
ATTTCATTGCGGGCTCTCCATTTACAACTGGAGTAATAGTGCCAGATGGTCTATCAATTC
ATTATGGTTGTAACAATGGTGCACAATCTAATCCACTGCTTATGCTTACCGGGAATGCTA
TGGCTCGAGCGGGTAGTCTACCTGGATGGTCAGATTTGTTAAGTGAGTCTTCGCTACCCA
GCTCCCAAGATGAGAAGCTTGATGGCGCCAAGGATGCAGAAACCATGGTTTCTCGTGTTG
TTTCACGACGGGATATGGCAACCCAGATGAGTCCTAGGGATAGCACAGGCTCATCTCCCA
AAGGAAGGTCATCATTCTCTACATCTCCTCCCTCAATCCTTCCCATTGTGGAGTCGCACA
GCAACGATTCTGCTAAATTGGAAATCAGGGATGTGCAGGTAGACAAAAGAGCCACTGTGA
CAAAACAGGCCAAAAAACATGGAGTGAGAAAGATTAAGAATGGCTCACCAGATGTTAAGA
ACTTGACCTCATCTTGGGATATTGCAGAGGCAGCAAATAACATGTCAAAGCTTGAAAGAG
AGGAAGCTGAGATCACTGCATGGGAGAACTTGCAGAAGGCAAAAGCTGAGGCAGCAATTC
GGAAGCTCGAGATGAAATTGGAGAAAAAGAGATCGGCTTCTATGGATAAGATCTTGAACA
AGTTGAGAATTGCTCAGATGAAAGCCCAAGAGATGAGAAGCTCAAAGTCAGACAGTTCCG
CCCAACTAGTGGCGAAGACTTCACATAAAGTTGTGTTCTTCCGTAAGTACGTCAAAATGG
GTGCGCTGAGGGGTTGTTTTACCTGCCATGCATCCTAATTCCATGCATATTCTCTCTTGA
TTTATCCCTGAGATGAGAAAAAGCAATGAACAGTCGGAACTGTGTCACAGGCTTAAGTTG
GAGTAGCTGTTGCACATTGCCAAGGTCTCTTCATCAACAATAATTCAGCAATCAAACAGG
TAGATAATCCGACTAGCATATTTATGCAAGTAGAAGGCTTGGTTCTTAGGTTTGCTGGAC
ACAAGACAGCTTTTAGATGTGAAGCGAATGTAAAGGTAGTCGTTATTTTGATACTAACGT
AGATTCTCATTTGCATCACTAGATTGGGGCATATGATGTGTTTTAGAACCTTGTGAAGTA
GTATATATATTCTGTATTGAATCTTGAATTGGAGATCTTTATAAACTGATGATTTCTGCT
TTGAGACAATTTAAGCATTGAGTTTCTGGTTCAGCAGAGCTCCAGCCATGGCCAACAGGC
TTCTAGTGCTGTGGGAAA
>TeaL_160625
ATATCTCTCTCCTCTCGTCGATTAACACTCCACTTTTACCCTCTGTCGGCTAACGTACGC
CATGAGCTTACTCGACCAGCTCTGGGACGACACCGTCGCCGGGCCTCGACCGGAAAGCGG
CCTCGGAAGGCTCCGTAAACAGCCTTCGTTCACTTTCCGGCCTGTCTTCGGCAAGGAATC
GGACGGTGGAAGTACGGAGGAGGTGATGAAGGTTACGAGGCGAATCATGATAGTGAAACC
TCCTCCGGTTCAGGGGACTAATCAGAACGGCTCGCCTCCGGTTTCGCCGGCCGGGTCTAC
ACCTCCGGTATCTCCTTTCGCGGGAGGGAAAGAGTTTCAGAAATTTCGAAGGAGATCAAT
GTCAGATGCGTACGAGAAAACAAATAATGGGATCGGAGGACACAGGAGCCCTCGTCCGCC
TTGCGACTTGTGAGATTTTGATTGAGAGACTCACTCTTTCTCTCTCATCATCGACCGGCG
ACAAATGTTACACTTGTCTTTGTGTTCAATGTGTGTTCTGATCCGTTCTGAAAATGTCTA
TGTTTTTATGTAGTCTGTATATATTTAGTTTTGTAGAAATATGTAATGTGGCTTGTGCTG
GGAGGAGTTATAGTCTGCATGAGGCTGTTTAAAAAACTTGTTACCTTTCTAGTCATGTAG
AGTTCGTTATGCTCTCTCTCTCTCTCTTCTCGCGTGGCATTTTGGTGTGTTTTATATTAG
AATTCTAGAGTGAATGGTGTTTGCCAAAGTTGAGACAAATAAGTAAAGGTGTGCTTGTTT
GGATGAACTGGATAAGAGAGGATTGTAATCTATGAATTATTAGTTTTAGGATATATTGTC
ATGAAATTATTTAGTTTGGTTAGATTAAATTTGTATTTTATGCTTGGATTGAATTATTTT
TAATTATCCAATGTTTATTTAAAAAAAAAA
>TeaL_160626
CTCTCTCTCTCTCTCTCTCATGGGGATCGCTGCAGAGACGCAGCCAGAAGAGAAGGCTTC
TTCAGAGGTTACGGCAGTGGAGAAAAGAAGATGGACTCTCAATGACTTCGACATTGGAAA
GCCTCTTGGAAGGGGCAAGTTTGGCCATGTCTATCTGGCAAGAGAAAAGAGGAGCAATCA
TATCGTGGCACTAAAGGTGCTTTTCAAGAGCCAGCTGAAACAGTCTCAGGTTGAACATCA
GCTTCGTCGTGAAGTTGAAATCCAAAGTCATCTCAGACACCCTAATATTTTACGCCTTTA
TGGATACTTCTATGATCAGAAACGAGTTTATTTGATATTGGAATATGCCGCCAAGGGTGA
GCTGTACAAGGAGCTGCAGAAGTGTAAATACTTTAGTGAAAGACGCTCTGCAACTTATGT
GGCGTCATTAGCACGAGCCCTCATCTATTGTCACGGAAAGCATGTAATACACAGAGATAT
TAAACCAGAAAATCTTTTGGTTGGTGCACAGGGTGAACTCAAAATTGCAGATTTTGGATG
GTCAGTGCACACATTCAACCGTAGGAGGACCATGTGTGGTACACTGGATTATCTCCCACC
TGAGATGGTGGAGAGTGTTGAGCATGATGCAAGTGTAGACATATGGAGCCTTGGTGTCCT
CTGCTATGAGTTCCTTTATGGGGTTCCGCCTTTTGAAGCAAAAGAACACTCGGACACATA
CAGAAGGATTGTGCAAGTAGATTTGAAGTTCCCTCCAAAGCCTATAATCTCTTCATCTGC
AAAGGATCTCATCAGTCAGATGCTTGTCAAGGATTCTTCACAAAGAATGCCACTACACAA
GCTTCTTGAGCATCCATGGATTGTGCAGAATGCAGAACCTTCTGGCGTCTATAGGGGTTA
ATTAGTCAAATGTTGTTGAGGGTTACATAAAAGTCAAAAGATCAAAATCCCTTCAGAGTG
TGCAACTATTTTTTGCAAGAAATTTAGGTATGCAGTGATGATACATGAATCGGAGACATC
CTAAGAATGATTTCCCCGCGCCCCCCCCTCCGAAAGAACCTTTTAGGTCTTAGGTCTACA
TTCTTCGGAGTTCATATGTTTGTCCTTTCTTCCTAAGTTATGTAGCAATAAAATCGTGTT
ATTATTATTAAATTGTTTTTGTTTGTTGAATAATACTGCATTTGGCCAAGAAACAACCAA
AACAATCTTGAAATTCCA
>TeaL_160627
CTTCCAGCAATAATAAATACACCAATATAGTTAGGTTTTGAGTAACCTCTACAACCAAAC
CATTCAACAAATGGAACAAAATATCTGAAATTTTCAGTAAGATCAATCTTAACTTCACAA
CACCACTAAGGGTTTTTAATAGGCTCACTTTTAACCTAAATTGTTTGTGTGATAATGTAG
ATAAATGTGTGTGTCTATGTAAAGAAGATGCTCATCGCGTCGTGTAGAAGGTGATAGAGG
TATAGAACTAGGCTGTAGGCTGCAACAGTAGGGTCCTATCTTCTATACACACTCCCTAAA
TGCACAGTGGCCACTCAGATGCATCCAGAACCTAGAAGGCATCTGAACTCCCTTCTTCGC
TTGAAATTAATTTGTCATTTGCTCGATATGTGTAGTGAGTTCTGCCCTGAGCTCCCTTTT
GAGCTTCTCACATATTTGTTGTGTGTTTTGGACAATCATTGAGGCCTGCTCCTGCATTAA
CTTCTCCCAAACTTGTTGAGTGATCTCGGCCATCGTTAAGGCTTGGGATGCAAGTGATGG
GCCCACACCATGTTTGTACACCGCACTCTGAGGCGCATCCCCCCCATATGTTCGAAAATA
GCCAAGTTGTGTCGCCTGGAGGGACTCGGGCTTGTCAAAGAGTTGCCAATTATAACCGTC
TTGATGTTGTATTTGCGAGAAGCGTGTCTGCCCCATTGTAAGAGGTGGGCCACGAAGCTC
CCAATTGCAAGAGTTTTGAGTCGATATCTCCATATGTGAGGGGAATTTGGTGCCATTACG
CACTATCTGTCCAAGTTGGCCATTCAAGGAGGCATCTTGATCCCCTACCGGGTGGAATGT
ACTGTCAAATTGGATGTCCATCCTAGCACCAGTATTCCACTCCTTGATGCCCCTAACATT
GCCTTGACTGCACCTAGTCAAGGTAGAGTTAAAAGTTGCCAGGACTGAGGTGGGATGTGA
TGATGATGGTAGTGATGTGGTTGTGAGTGATGATGAAGGTGCCAATGATGGTGGCTGTGA
TCGAGGGTTCTGGGATAATGGCTGAGAGGTAGAGGTGTGAGTGTAATCTGAACGAGCAAC
ATGATTGCAGCTTCCTGGTGAATTTGGGCATGGTTGTCGATATTGATTAGTTATTGATGC
AAGTGGTTGCCAACATTGATGGTTGCCATTGGAGAGCTCGTCATCCATCAAGTATTGCCC
CTTGTTCCTTGCAGTTATGGTTTCACTTCCACGAAAAAATCTTGCTGTTGGTATGAACTG
TTCAGAAGTTGGAGGAGCATCAATCAGCACACCACGAGGAAAATTATGCTGTTCTTGCAG
TTCTACCACGTCTTGAATCTTCTCCTCGACATGCTTTCCCAACAGTGCACGTGAGACAAA
CATCCATTGTCCAAGTCCATCTACTTCTTCCTCAAGTCTTTGCATGGATTCTATCATATC
TTGCACATTTTTACACCAATGTTGAGCCACTTTCCTTGGTCTTTTGGCTGGATGGTGCTC
TGCGCCTCTCAGTTCTGTTTCTACATCATCCACTTTAGTGCTCAAATCCTTTATCTTTCT
TTTGAGATTTTTCAT
>TeaL_160628
TCTCTCTCTCTCTCTCTCTCTGCCCTCTGAAAAAGGACAGAGGCTGCAAAGGATATGTCT
TCTGATACGGCAAAGGAAAATGAATCTGTTGTCGATTCATCAGTGACTGAATGGAAACAT
GACGTAGAGAATTTGGGTGATCATGAGAGCCCAAGCTATAAAGGAAATGGGGATGCCTAT
GCCACAGGGGCAGATGTACGAGGACATAATTGTGACCAGGTGGGAAATTCATGTGTAATT
AAAAAGGGTAAATTGTATGGCACAAGATATTTCATCATCAAGAGTTTGACCCATCAAAAT
ATCCAATTATCAATTGAGAAAGGCATTTGGGCTACTCAAGTCATGAATGAACCCATTCTG
GAAGAAGCCTTTCATAATTCTAGTAAAGTAATTTTAATATTTAGTGTCAACATGAGCGGT
TTCTTTCAAGGGTATGCTCAAATGATGTCTTCTGTTGGGTGGAGACGAGACAATGTTTGG
AGTCAAGGAAGTGGTGGAAAAAATCCCTGGGGCCGCAGTTTTAAGGTCAAATGGCTGCGG
TTACATGACTTGCCTTTCCAAAAGACACTTCATCTCAAGAATCCATTGAATGACTACAAA
CCTGTCAAAATTAGCAGAGACTGCCAGGAATTACCCCAGGATATTGGAGAAGCTCTTTGT
GAGCTCCTTGATGGGAAGGATGATACGGATGCCAACTTGCATAGGGATGACCTTCCATTG
AAAAGGCCTTGTATAGAGCATCCATGTGCTCTGCAAAATGAAGAGTGTAATGTGCCTGCA
GTGCATATGACATGGGCTCAGACACCCATGCTTTATCCTTCCTTACTCTACCAACATGAA
ACCGAAGCAAGTAGATTCCATTCAGCACACCTGGCTATCACTTCTGGGGCATCAAAAGTT
ATGCGGGCAAAACATTCTCAGATTAATGGAAGCCTCACTAATGTACAGTTGGATCAGGAT
AATTCTTCTCGATTTGATGTTTGGGGTTGGTCTGCAGAAAGAAGCCCCCTTGCTAGTACC
CTGACGGAGGACGATATTCTTGAAATGTCATATGAAGAATACCTGGAGGTCCATAGCAAA
GGCAATAAACAATTATACCATCCTGCAGCTGGGTCGTCGTGGAGAACACAGGAGTCAACT
AGTAAAGTTCATGGTGATGATTCATACTCACCCAGCCGCTCAAATAAGAGGATTCATCAT
TCATTGTACAAGTGATTGCATGTCAAACAAACAAGGCTGTGTCTTGGTGTGGTGTTGCTA
ATGCTGGACAATGTTTTGATGGGTTCTTTTCCATTTTCCTGGAATTCAATCACTCAGTCA
AGTTGTTTTAATCCCTTCAACTGCGGCTTAATGTTGTCATGTTGTATACACTATTTGCAT
TTGTATTTGTACTCTATTATGTGAATAATTGTTTTTTTGGTTGTTGTTGTTGCTAGATGT
GGGAAAACTTGTACATAAAGTGAATTGACCCTGAGACTGTGACTACGTTTTCTCGTCTTT
TTTATTTAAAGATTTAAATTGTCTCTTCTTTCCCTCTCTTCCCATCAAATAGTGGGAGTG
AATGGAATGGAATGCTGATGTAAGCTGGTCTGAACTATATTTTAACCTTAGAACTGGCTT
CAATTTGGTTAGGCATGTAATATCATTAACTTTGACTGGTTATGAGATGTTAAGACTGTA
TATTTAATGAG
>TeaL_160629
CATGGTTCGCCTTGCCTATCTCACACTAACCTATGGACAAGCCAAACCAAATTAGTGAAG
CCACACAAGAGAGGATGGGGGATGATGATGAGTGGGAAGAACTGCTCAAAACTCTCCCCA
AAGTGAAACTTCCAAATGGGATAGACATTTTTTTGTATAAAGGGTATTGGTATCCATATA
TGTTCATCCATGGCATTCTCGCTTTTCAACAACATTTCAAAGCACAAAACTCTGATTTAA
TACTAGCCAGTCTCCCAAAAGCAGGTACAACATGGTTAAAAGCTCTTACATTTGCTATAG
CCAACCGCAACAACTACTCTCCCAGAGAAAACCCATTGCTCACCACCAACCCTCACGGTC
TCGTCCCTTTCCTTGACAACTCTGTCTACGGAAAAAATCCATTCTTCAAGCTTGACGACT
TTCCTAGTCCTAGAATTTTAGCAACCCATGTTCCATACTCTGCACTTCCTAACTCCATTA
GAGACTCTACTTGTCGTGTCGTGTACGTTTGTCGAAACCCTTTAGACCGGTTCATCTCCT
ATTGCCACTATGTTGCTAAGCTTTTAAAGAATCCTCTCAATCCAAGTTTGATAGAGGAAA
GTTTCGATTTGATGTGCCGAGGCGTGAGTTCGTATGGACCGTTTTGGGATCATGTGTTGG
GGTACTGGAAAGCGAGTCAAGAGAGACCTGACAAGGTGTTGTTTTTGAAATATGAAGATA
TGAAAGAAGATCCCATTTCTCACTTCAAAGTGTTGGCGAAGTTCATGGGTTTACCTTTCT
CT
>TeaL_160630
CACTCTACCCCACCAGATAAGGCAAAGATAAGGCCGAGGCTCTCACACCCGTCAGATGGA
TCCTCCCTCCAATCCAACGGCCACAAATCCAACACACTAGATAATCCCCTACACTCCCCA
CAAAAATAGAGATCCACACCTCCATCACCACATATAACCCGAACCCAAATCACCACCATC
TCCCACACTCCCAATCCAATCCCTCACTTCCTCCACCGCCATGGCCGCAACCACCGCCGC
CGCTGCCGCCACATCATCATTTCTAGGCACCCGCCTCGCCGACCTATATTCCGGTTCGGG
CCGGGTCCAGGCCCGGTTCGGATTCGGACGCAAAAAGGCTCCACCAAAGAAGATTGCGAA
GCAGGGCTTTGACCGCCCACTTTGGTACCCGGGAGCGAAAGCGCCCGAATGGTTAGATGG
GAGTCTTGTTGGGGATTACGGGTTTGACCCGTTCGGGTTGGGTAAACCGGCCGAGTACTT
GCAATTTGATTTGGACTCGTTGGATCAGAACTTGGCTAAGAACTCGGCGGGTGATGTAAT
CGGGACCCGGTTCGAGAGCGCGGATGTGAAGTCGACGCCGTTTCAGCCGTACACAGAGGT
GTTTGGGTTGCAGAGGTTTAGGGAGTGTGAGCTGATTCATGGAAGGTGGGCTATGTTGGC
TACGCTCGGCGCGCTTACTGTTGAGTGGCTCACTGGTGTTACGTGGCAAGACGCTGGAAA
GGTGGAGCTAATTGAAGGGTCATCCTACCTTGGCCAACCACTTCCATTTTCCATAACCAC
ATTGATATGGATTGAGGTCATAGTCATTGGATACATAGAGTTCCAAAGGAATGCTGAGCT
TGACCCGGAAAAGAGGCTCTACCCGGGTGGAAAATTCTTCGACCCGCTTGGTTTGGCCTC
GGACCCAGAGAAGAAGGCAACCCTCCAATTGGCGGAGATCAAGCATGCCCGCCTTGCCAT
GGTAGCCTTCCTAGGTTTTGCCGTCCAAGCTGCTGTCACCGGCAAAGGGCCACTCAACAA
CTGGGCGACCCATTTGAGTGACCCGCTCCACACAACCATTATAGACACCTTTTTCTCTTG
AGCTCTTTTTTTTGTCTATGATCGGGTTATGGTTGAGAGCATTTTATTTGTATGAATTAT
TGTCTTTGTAAAAATTGTTATATTTTGACGGTCTAATTAAGCGTATATTATATAGTCTTT
ATTGTCAATATATGATAATATGGACCAAGTAATTTTTTTTGGGACTTATGTGTAGGTTAT
TATTCGTTAGGTCTTATGATAATTAAT
>TeaL_160631
GTTTAAAGAAGCCAAAAACTCTACTCGATTTCAGAAACTGTTCTTTTTCCAGCCCTAACT
CTTCACTCGTTGAGAAGCAGAAGAAGTCGACTGACGATGATGACAATATTCTCCCATCGA
TTCATCTCTGATCCTTCCATGTTTTAGACCTCCCCAAACTCGATCTCTCTTTCGTAGGGT
TTTCACTTCATCTGCCTTCACATCTCGAGGTGTTCATTGCATATTAAAGCAAGCACTTTT
AAGTAATCACATTCCATTCAAGTTAGATTGAGCAAGCACGTGCTGGTTTATAGTGACCTA
AGGAGAGATGCAGAATCAAGAGGGGCTCCAAGCTGATGCAGAAATGGCATCCATAACACC
CATTCAAGCAACCGAGGTTGAAGATTGGGCAAATTTTAGGGATGATGATATCATGCAGCA
GCAATCTGCAATTCGGGCTGTGGAAGCTGAGAAGATTCCCTTAGTAGGTGATAAGGAACC
TCTATCTTCGTTAGCTGCTGAGTATCAGTCAGGAAGCCCTATTTTGCTGGAGAAAATAAA
GGTGCTTAGCGAACAATTTGATGCCATCAGGCGGACAAGGGGAGATGGTAACTGCTTCTT
TCGAAGCTTTATGTTCTCATACCTGGAGCATATTTTGGAATCACAAGACCGAGAAGAAGT
TAATCGCATTACAGGCAATGTGGAAAATTGCAGAAAGACACTTCAGAGTTTGGGATATGC
AGACTTTACCTTTGAAGATTTTTTTGCATTATTTCTCGAGCAGCTGGAAAGTGTTCTTCA
AGGAAATGAGGCATCTATAAGTCATGATGAACTTATGCAGAGGAGTCGAGATCAGTCAAT
ATCGGACTACGTTGTAATGTTCTTCAGATTTGTTACGTCTGGCGAAATTCGAAAACGCTC
AGAGTTCTTTGAGCCATTTATTTTGGGATTAACAAATACAACAGTGGAGCAGTTTTGCAA
GTCATCTGTGGAACCAATGGGCGAAGAGAGTGATCATGTGCACATTACTGCCGTGTCAGA
CGCATTGGGTGTGCCAATCCGTGTTGTATACCTCGACCGCAGCTCGTGTGATACTGGTGG
TGTCAGTGTAAATCATCACGATTTCATTCCTGCTATCAGTGATGCCCCCAGTGGTACTAG
TGGTGGTTCCGAGACCAAACCATTTATTAACTTGCTATACAGACCGGGTCACTATGACAT
TCTCTATCCCAAGTGATGTACTCTGGCCTGTCCTGGTATGCTGATGCTATTTGTTTTTGG
GCTTTTTTTTGGTGGTTTGGTTTTGATGCTGGTGATAAATCGTTTCTCCAACAGTGGCTG
CAATTCACCAGCAAAAAAATAGAGAACCGATTTCTATTTTCATGTTTAGAGTAGTAAAAC
TGTATTTGTCTGTTTTTCTCTCACAGGTTATTTATTGGCAGTGAACATTTGAAAGAATGT
GTTGGTCCAGAAAATGGGGGCCTTAAGGTAGACCTGTTGTTTGCAGAACATCGTGAACTC
CTCCATTTGATTTAAATTTGATACAGATGACTTGTGAAGTACTTGGTTTGGTTGAGTGGG
TCAGATTTAGATTTCGGTTCAGGCTGGATTTGAATCATCTGAAATTTCTGGATAATGATG
ACTTTCTGAAATAAAAATATCTACTCTCTTGGACATGTAT
>TeaL_160632
GTTTTAGTCTATGATTTTATTGTTTTTATTTTTAAATTAAAAAAAAAAGGTGATGTGAAA
TAGGGTTTTTCTTAGTTGATTTACAGGTTGCTAGATTTCTGCTTTTGGGGGATGTCATCA
GCTTTCTAGGGTTTTTTAGATCAGTTTTTTTGGTTGTGAATGGTGTTTGGATTTTAAGGT
TTTAAAGTTGAAATCTTCAGGATCTCTTGTCGATCCTTTGAAGCTTTTGAGCATTTTTTT
AGGATGGTCGTTGCCTACTTGAAAATGTTTTTCTCTGATCTCTAATTCATGTTAGGAAAA
TGAGGCATGTTTTGGAATAGAAATATTTCTGTTCTATCGGATCATTTACAAGGTAAAGTG
AAATTTTCAGTTCTAGGGGCTGGTTTTTGGAGTTGCAATTGTGATTGAGAAGAAAGAATC
TAATTTGGGTGAAGAAGAAGAAGTTGGTGATGGATTTTTTCAAAGTGAAAAAGTTTAGAA
AAGCCCACAAACCAAACCCAGAAAAGGATTCAGAGGATGAGCCGGTTCCGCAGCCGGAAG
AGCCAAAGAATGATAAAGGTGACGAGGTGGGTAAACCAGCCAATGTGGATCCTTCTGCTG
AAGCTGAGGATGATGATGATGATTTCATCACGAATGAGGTTAAGAGGAGATTGAAAGAAC
TAAGAAGAAACAGTTTTATGGTGTTGATACCTGAAGAATCTGGCATGGAAGGGGAGGAGG
AAGAAGAAGAGAAATGGGAAATACGAGCTTTGTGCTTGTACAATGGTGTGGAACCAAGCT
TCTGCTCTTCGCGAGTGGATAATGTACCACTCTTGGCTTGGAATCGAGAGGTGGTTCATT
TATGACAACAATAGTGATGATGGAATTAAGGATGTGATTGATGAGCTTGAACTAGAGGAA
TACAATGTCACTAGGCATGTCTGGCCGTGGATTAAGACTCAAGAAGCAGGCTTCTCACAC
TGCGTTCTGAGAGCTAGAGATGAATGTAACTGGGTTGGATTCATGGATGTTGATGAGTTT
TTCTACTTCCCGGTTCCAACCCGTAACCAAAGATCCAGGAAATTGCATTTTCCTGGTCAA
AACTCCCTTCGAAACCTGGTTTTGAATTTTTCATCATCATCATCACCATCACCAATTGCA
GAAATCCGAACAGCCTGCCATAGCTTTGGGCCGTCTGGATTGAGGTCACCCCCTCCACAG
GGAGTTATGGTTGGATACACTTGCCGGCTTCAGAGCCCCGAGCGACACAAATCAATCGTG
CGCCCTGATGCGCTCGACATTTCCCTTCTCAATGTAGTGCATCACTTTCATCTGAGGAAG
GGATTCAAATACCTGAATTTGCCCCAGAGCACAGCTGTGATTAATCACTACAAATATCAA
GTATGGGAGTCTTTTAGAGCAAAGTTCTTCAGAAGAGTTGCTACCTATGTTGCCGACTGG
CAAGAGAACCAAAACGAAGGATCAAGAGATAGGGCACCCGGGTTGGGAACAGAAGCCATT
GAACCGCCCAATTGGCATTTACAGTTCTGTGAAGTTTGGGACACAGGTTTGAGGGACTTT
GTTTTGGCTAACCTTGGTGATCCTGCTTCCGGGTTGCTTCCATGGGAGAGGACTTTACTG
TAACAGATGATGATGTTAGGGGGATGACATACTTGAAGCTTGCCTGTGCATGTAAACAAA
ATTAGTCACACAACAATCATTCTTTCTTTTCATTGTTTTCACTATTTTGTATCTGATTTT
TTTTTTACTTTTGTAGAAATATGACTAGAAGAATTCACGGATGAGTTACAGAGTTCTTAC
AAAGCTTGTAATTTTTCACAGGAATGTGTCATTTTTT
>TeaL_160633
GCTATATAGTTTCAAGCATGATCCTGGCTCAATAATGATAGAAACCAATAAATCAAATCA
ATTGGCTGATACACAGACAAATGGTTATATTTCTCACATGGAGTCTGGGTCTGCTAACGT
GGATGAATACCTTAAGAACTTGACAGGGGATGCTGAGATAGATTCTGTCCCAGATCTTCA
AGAACAGGTGGTGTTGTTGAAGGGTGAATTGTGCAACTTGGTAGAGGAAAATAGATCTGC
AGTTCTCAGAGCTGAAGAGTTGGAAACGGCATTGATGGAGATGGTCAAGCAGGATAACCG
GCGACAACTAAGTGCAAGGGTTGAGCAATTGGAGCGAGAGGTTGCTGAACTTCGACGTGC
CCTTGCTGATAAGCAGGAACAAGAAAATGTCATGCTTCAGGTTTTGATGAGGGTAGAGCA
AGAACAAAAGGTAACAGAAGATGCTCGCAGATTTGCTGAGCAAGATGCAGCAGCTCAGAG
ATATGCTGCTCAAGTGCTTCAGGAAAAATATGAAGAGGTGACTTTTACCCTCTCTGAAAT
GGAGAAGAGGGTGGTAATGGCAGAGTCAATGTTGGAAGCTACCTTACAGTACCAATCTGG
CCAAATTAAAGCACAACCATCTCCACGATCTGTACAACAAGATTCTTCACCAGTGCAGAG
CAATCAAGAGCCCACACAAGACTTTCCCGTGAGAAAAATTGGTTTGCTCTCTAGACCATT
TGGACTTGGTTGGCGTGACAGGAACAAGGGGAAGCCCGCTAATGCTGAGGAGCCAACCGA
TGGCAAGTCTACAAGCAAGGAACAAAGTCCAAGTGCCGAACAGAAAGACACTAATGGCCA
TCAAGTGTAAAGATCCAAAGTGTAAGACTTTGTAGGACGATTATAAGATTCCCTAATTTC
TCTACCTGGGATTCTTAGTATTCTTCTGTATTGATGAAGCATGGGGACCCGCATAGATTT
AGTTTTTCTTTTTCTGTATTCTCATTCTGATATAAAAGCTCCTGTTGATTTATTGTTTTT
GTTTGTTTGTTTGTTTGTT
>TeaL_160634
CTCACAGATTAACAGGATTGATCAACGCTTCTTCCCCTATTATTTTACAGGATCAGTTAT
CCACTCTGCCAATTTCAGGGGAAGAAAGGACGAATTACAAATTCAGAGAAATACAAAAGC
AGAGAGCTATGTCATCCCTATTCAATCAAATAGGCTATATCTGAAGGAATCTTCATCCAA
GTGAACATACCTTAGACAATATTGCCGCAGTGTCAGTAATTTAAAATTCTCGGGGACTAC
TTTTATTGTTACTGCAGGGGCCACAATCTTTATGGCAATTCTCAGTAATAGAGGACTTTG
ACCTCTCCCTGGCCTGCTTTTTAGCCATCCTTCTATGTTTTAGCTTGTTCTGATTCATGC
AAGCAGCAGGCTCTCCGGGCTTGTCGTTTCCAATGTCTGATTCCTCATCGACATTACGTC
GAACACCTTGAGGCTCACTTGTACTATCACCATGATCATGATCATCACTAGGAGTAGGTA
ACAGAGGGCCAATAATTTTCCTACGACGTGAAGCACCTTCCTTGATCTTCTTCTTCCGAA
GCCTCTTCCTCTGTGCCCTAGTGAGCTTCTGAGGCCCACATTCACCCTCGCCTTCGCTGG
ACGAGCCACTCTCCCCCAATTCATCTACACCCACAATATCAAATCCATCAAATCCCTAAT
TTGTTCCAACATTCATGTAGATTTCCGTTTACAATTTAATCAATTTCACTAAAAAGGGAC
CTGAAATGTTATTGACATTGAAGCAGTCCCGCAATATGTTCACCGGCTCTTCCGCATCTC
TTTCTTGGTGAGGAGGGGACGGTGGAGGAGGATAAAGCATGTTGAGGAGGGATTCATGGA
ACTTTCGTCGTCTCTCATTCTTCTTCATATTGATGTCTTCACAGAAACCCTAATTCCAGG
GTTTTGAAGGTAGGAATCGATCAAATTATTCTCTCTACCAAAGAAACGTGACGG
>TeaL_160635
AAGCAGTGTGGCACCCATTCTAGATTCCTAGACAATCGTCATTACTTATTTTCTTCTTAC
AATTCAATTCCTGCGTCTTGTGGTCGATCAATTCAATTCTTTGGAGCTGAGATTCTCTTC
TTCGATCCACAACAGCCTCAATTTGTATTGCGAACTTGTCAATTTCTTCAATGTTTGTTT
CGTGTAAGAAAATTTGGATGATGATGATGTTGTGTATTCGATAGTCATTTTCAATGTGTC
TCTCTTTGTTTGATTGTTAATCAGTTTCGAAATCAATTTTATCCAAATTATCGTCTGATC
TTTAGAGCTATGCATTCTCCCCTCTCCTCCCCCCCCCTCTCTTCTAGGGTTTTGTTTATT
TATGTAGATGTGATATAGTGTAATTCTATTGAGTGCAATTGTGCTTGTCGAATGAAAGAT
ATTTTGTGAACAAAGATGAGTGGACTCGGTGTTACAATGATGGAGTCGAAGAAACTCGTC
TACAGAAATAAGAAGATGAAAAGGAAAGAGATACTGGAAAAGAAGAAAGAAATATATGAG
ATTATCAAAGCTGCTTCTTCTCCCCACAAGGATCATCTGGCTTCTTTCCCGGCTTTTCGC
CATTACCAAAGAAATGGCCTGTCTGTATACTTGGAATCCGGATGTGGGGATAAGCTTTCC
TCTCCTGTAAAGCAGTACATTCAGAACCTCCTTAAGGCCAATATGGAGGGGCCATATGGA
TCTGAGTGGCCTATAGCAGAGAAAGTGAAGCGCAGGGAAATGGTTGCTCCAGGAGCACGT
TATATATTTGTCCTTGAGGATCCAAATGCAAATCAGGCAACCACAAGTGTAGAAACACAA
AGGGCCTCTACTTATGGCATCAATGGTAGGGCCCCCATTGTTGGATTTGTACAATACCGA
TTTACTGTAGAGGAAGAGATACCTGTTCTTTATGTGTATGAATTACAGCTTGGGCCTCAC
GTTCAGAGGAAGGGACTCGGAAAATTCTTAATGCAACTAATTGAGCTTATTGCTCACAAG
AACCAAATGGGTGCTGTGGTGCTAACTGTTCAAAAAGAAAACTTGTTAGCAATGAATTTT
TATATGAGTAAGCTCAGGTACACAATATCAACTGTTTCACCATCAAGAGTTGATCCATTG
ATGGGACTTGAGAAGAGTTATGAGATTCTTTGCAAAGCATTTGATCATGAAGCTAAAGCA
ATATTGGAGGAAAGCGAGTGACATGGAGGTGAATGAATGTATAGTCTGATTCTTTGATAT
GTTTTGAGGTTCGCTCCAATCTGACTCTGCCAAGAGCTTTGTCACAATGTTGATGATGTT
TTGCTTATTTTAGAAGAAGCAGTGGTATAATGTATATTTCATTATGAACAATCCGCCTGA
GTTTCCATGTTATCTACTATTATTATAGTTTTACTTTATGTAAATTAATAGGGTGCACTG
GTACAGTGGTTAAAACTCAAGCTATTAACTTTGAGGATGTGAGTTTGAACTTGAGAGGGC
AACCACTTTGTGCAAATTATGCAAGAGCAATTTACCCATCGTAGAACTCATCTAATGAGA
CTAAAT
>TeaL_160636
CCAACTTCATCTAAAAAATCACCATTCTCCATACTGTTAATGTACACTAAACCTAACCCA
CTAACCTAACCCACTACATCCACTCCACTAAACCTAACACACTTACCATCTCCACTACCA
CCCACCACCTCCACTACCATCCACTACCACCACTCACTAACCCAAACCCTCTCCTATATA
ATGCCACTCTGATTTGTAATACAACACAACATCTACATCAATCAATAATAATACATCAGT
TATTTTAACATGGTATCAGAGCAAG
>TeaL_160637
ACTCAAGTTGGTTAGTTCCTATCCTCCTTGAGTTTGAGGGGGGCTGTTAATGTACACTAA
ACCTAACCCACTAACCTAACCCACTACATCCACTCCACTAAACCTAACACACTTACCATC
TCCACTACCACCCACCACCTCCACTACCATCCACTACCACCACTCACCTACCTCACCTAC
TCCCAAATCCTCTCCTATATAATAGGAAGCCTTGTAATATCAACAACACATCAATCTTGT
AATATACACAAATCAATAATATACATCAATTTAT
>TeaL_160638
GCTTATTATAAGACAAAGTTCATTCATGTTCATAATGACTTTCCACGGAGACCACGAAAG
TAAGTTCTGGGATTACTTTCAAAGACATGCCTAGGAATCATCATCATTAAACTCCTCCAA
GGAGCTTTCATCATCTTCACAACTTGTTAGAATTTACCATTCACACTCACCTACTACACT
CCACCTACCACCAATTTACCCTCAC
>TeaL_160639
TTACTCTCTCCAAACTCAAGTTGGCTAGTACCTATCCTCCTTGAGTTTGAGGGGGGCTGT
TAATGTAAATTGTAAATTGTGTAAATTACCACACCACCAACTCCACCTACCATCTCCACT
ACCACCCACCACCTCCACTACCATCCACTACCACCACTCACCTACCTCACCTACTCCCAA
ATCCTCTCCTATATAATAGGAAGCCTTGTAATATCAACAACACATCAATCTTGTAATATA
CACAAATCAATAATATACATCAATTTAT
>TeaL_160640
TTACTCTCTCCAAACTCAAGTTGGCTAGTACCTATCCTCCTTGAGTTTGAGGGGGGCTGT
TAATGTAAATTGTAAATGTAAATTGTACTCCACCTACCACCTCCACTTCACCTAACACAC
TCAACTCTACCTACCACCTCCACTTCACCCCCTACCAGCACCACCACAATCTGCTACCTT
CTCTTCTATATATAGGAGTTGTAATCAATATACAGATAGACAACAATCTTATAATCAATC
AAGAATAATACATATATTTTTACACCATCCATTAACCCCCGAAAACAAACAGGGCTAAAG
GTATAGTAATACGTTTAGTACTTGTCTAAGGCCCGGGGTGGAG
>TeaL_160641
TTACTCTCTCCAAACTCAAGTTGGCTAGTACCTATCCTCCTTGAGTTTGAGGGGGGCTGT
TAATGTAAATTGTAAATAATAAATCACCACTCCACCTACCACCTCCACTATACCTACTAC
CACCACCCACTCTACACCTACTACTCCCAAAACCTCTCTATATATAGGACTTGTAATATA
CAGATACAAATATCAATACAATAGAACAATCTTGTAATTAATCAATCAATAATACATAAA
TTC
>TeaL_160642
TTGTGTGATCACTGAGAAACCAAGCACAGAATGGCTCTAGACACTAAAACAATACCATCA
TTTAAGCTGTAAGTTTCCATTCTTTCATTGCTCAGCAGCTTTGTTCATACATAGTCACTG
TATAAATATTTACTTTCTGTATTTTCGCATATAATAATTCAAAGATCATCATGATTGAGA
GCCGTCTCCAAATCCGAATGAATCTTCTTCTTACAACCCCAATGGCATCTCCAAGAACAC
AACGAATTGAAGCTCGTAAGCCTCCTAGACTGCAGAGATATGATATTTGAAGTTGCCGGA
GATTTTGAAAGAACAATGGCGTACCCATCATCCATGTTATCAGTCCCTTCAGGAAACAAC
TGCCACAGAAGGCTTCCACCGCCACTCCCTCCTTTCTTGGTCGAGTTCAAGAGGCTGTTG
TACACTGTGCTTATGAGGGTGTCCCTAAATGATGAATTGTAGCCGGGGTCTTTTGATGAG
ACGCCAAACTCGCCAAATATGACTGGCATGTTGAGGACGTTGTCAGCGTCGTCGATGTGG
GCTTGCATCCATGACTTGATGAAAGGGATGTGGGCGTCAGTGATTGATTGTGAAACCCAA
GAGTCTGCATAAATGTGAACCGAAGCAAAATCAACACCAAGAACCTGGTGGTGCCTGACA
AAGTCAGTTCCAACTTGTTGAGCATATGTGTTTGGGTTGAACTGAACCCTGTCAGGCGTC
GAGGGACCATAAAATCCTTCCGACCCAATCTCCAACAAGTGCTTTGGATCGATGCTTTTC
ACAAAGACCGCCATTTCTTCTATCCATGCCTGCAGTTTAGCCCCAGAAGAATCTGAGGTA
CACCGTGGTTCATTCATTAGTTCCCACGCAAAAATTGTAGGATCATCCTTGTAAGTAATG
TTGGTGATGGTATTCATTCTATTAAGCACTGTCAATACAGCAAGACCTGACTATTGCAAA
GTTGCTACTCTTAACATGTCTGTGACAAACTTAAATTTTGAGGCCATATTAACTTTATTA
CTTAAAAAAACTGAAATATGTTAGAATTTACCATTCACACTCACCTACTACACTCCACTA
CTCCTCACCTACTACCCAAACCCTCTCCTATATAATGCCACTCTGATTTGTAATACAACA
CAACATCTACATCAATCAATAATAATACATCAGTTATTTTAACATGGTATCAGAGCAAG
>TeaL_160643
GTAATGTATGATGCAACTGGCGTTAGACTTCATGCTGGTCGGCAAGCTGAATTATTGAAT
CAAATTGTGTGTGAGCTGCCTCCTGAACACCCCGTCTCTAGTGTTAAACCATTGCGAGAC
TCACTTGGTCATACTCCACTTCAGGTAACAGCAGGTGCTATATTAGGATGTATAGTAGCA
TACGTCATGAAAAGCTCCAGTTAAGGGATGGTGCAGTTATTGCTTCTCAATTACCAAATC
TTCAAGAGGCTTTCGAGCTTTTCAATTGTGGTAACAGCAGGTTCTTAGAGAGGTTTCCTA
TCGATTCAAAGGTTTTGGGAGAATGAAAAGTAGTGTGTGAGATTGATTTAAGGAGTGACA
CAGAGGTCATGCAGTAGATAAGAGTTCCTGCTAGAAGACTGTTATTTGAAAAGGCCAAGA
AGACTATTTTTAGGTATATAATCATCATTTTGGTGAAG
>TeaL_160644
TATCACCATCGACGTCGCCACCCCCATCACCACACAGATTTGGATCCAATTCCAACGACC
ACCACCGCCACCACCATCACCATCATCATCACCATCACGACGGCGTAGCGGCGGCGAAAC
CTCATCGCAAAACCCGACGATCTCTCTCTCTCTCTTCAATGGATGAGGTGATTACGGCCG
CTGATGCGTCGTCGAGTCTTCGATCGTACTCATCAGAGCCGTCCGTTGGGCCGTGGAACC
TCCCTCTCCTCTCTGCGTTTCTCGCCTGTGCTCTCGCTCAGTTTCTCAAGCCCTTCACCA
CCTGGATCAAGGAGAAGAGGTGGGATTCTAGAAGGATGGTTGCTTCGGGTGGAATGCCAT
CATCACATTCAGCAACTGTTACAGCTCTTGCAATGGCTGTTGGTTTACAAGAAGGAACTG
GAGGAGCTGCATTTGCCATTGCCGTTGTTTTGGCGTGTGTTGTATGTACTTTTTAAACCA
GGTAATGTATGATGCAACTGGCGTTAGACTTCATGCTGGTCGGCAAGCTGAATTATTGAA
TCAAATTGTGTGTGAGCTGCCTCCTGAACACCCCGTCTCTAGTGTTAAACCATTGCGAGA
CTCACTTGGTCATACTCCACTTCAGGTAACAGCAGGTGCTATATTAGGATGTATAGTAGC
ATACGTCATGAAAAGCTCCAGTTAAGGGATGGTGCAGTTATTGCTTCTCAATTACCAAAT
CTTCAAGAGGCTTTCGAGCTTTTCAATTGTGGAGGTCACATCGCAGCTAAACCTTCCACG
AAATCAAAAGTAAACGTGGGA
>TeaL_160645
TATCACCATCGACGTCGCCACCCCCATCACCACACAGATTTGGATCCAATTCCAACGACC
ACCACCGCCACCACCATCACCATCATCATCACCATCACGACGGCGTAGCGGCGGCGAAAC
CTCATCGCAAAACCCGACGATCTCTCTCTCTCTCTTCAATGGATGAGGTGATTACGGCCG
CTGATGCGTCGTCGAGTCTTCGATCGTACTCATCAGAGCCGTCCGTTGGGCCGTGGAACC
TCCCTCTCCTCTCTGCGTTTCTCGCCTGTGCTCTCGCTCAGTTTCTCAAGCCCTTCACCA
CCTGGATCAAGGAGAAGAGGTGGGATTCTAGAAGGATGGTTGCTTCGGGTGGAATGCCAT
CATCACATTCAGCAACTGTTACAGCTCTTGCAATGGCTGTTGGTTTACAAGAAGGAACTG
GAGGAGCTGCATTTGCCATTGCCGTTGTTTTGGCGTGTGTTGTAATGTATGATGCAACTG
GCGTTAGACTTCATGCTGGTCGGCAAGCTGAATTATTGAATCAAATTGTGTGTGAGCTGC
CTCCTGAACACCCCGTCTCTAGTGTTAAACCATTGCGAGACTCACTTGGTCATACTCCAC
TTCAGGTAACAGCAGGTGCTATATTAGGATGTATAGTAGCATACGTCATGAAAAGCTCCA
GTTAAGGGATGGTGCAGTTATTGCTTCTCAATTACCAAATCTTCAAGAGGCTTTCGAGCT
TTTCAATTGTGGAGGTCACATCGCAGCTAAACCTTCCACGAAATCAAAAGTAAACGTGGG
A
>TeaL_160646
CCCACAACCAAATTTTTTCTGTATGTTACTATACTCAAGAAACACCCACCCCCCCAACCA
ATTTTGTCTGTATGTTTCCATCTTCCATAAATACACACAATAACAACTCAATAAAGTGGG
GGTGTGTTATATCAATCATACATATGTATGCAAACACATCCAACAAATCAAAAAGCACCC
ACGCCTCTCCTCTTACCTTCATCACGGACATGGATAAAACTGGTACATACAACATATGCT
ATGCTAACTGGTTCACAAAATACACAACAATCCCTCACTCCTGCATATTTATGAATGTCT
CTGCACACCAGGTGGTGCCGTTGGCATTGGGAAGTTACAGTTAAATTGGGCGTCCGCAAA
TTGTGGCGCCTCCACATATGGGCTCTGCGATGCGAATGCAGTATAAGATGCCTCTTCAGG
ATTTGAAGACTTTGGTGACAAACTGGGAGAACAAGGCCCAAAATTTGGTTCACCTCCATT
GAGTTTATGGATGGTATTGTTTAGTGTAGCTTCACTTTCATTCCCGTTGGTTGACTTGAC
CCTCTGAAAGATTTTACCTAGAGTTTTCAACCCCTTTGCTCGAGCACGGAGCTCCTCTTT
CTTTGCACTATTGTCTTGAAGAACCATCTGACAAACACGGGAAAGGGTGGCTTCAATATC
TGCTACATTAAGCTTCCAAAGGGAATCAACCATCAACTTCTTATGAGACTGCATGTACTC
TTCAAGTTCTTCCTCGCTGTAGTTTCCTTCTGCACTGAGCTGACGTTTCATGTCCTCTTG
AAGCTGGATCAAAGCAATTGCACCTGTTGCGGCTGTAACTTGGGATTTAATGAAGTGGCC
TTTGTTTCTGAACCACTCAGCAATGAAAGGTACTCCCAAGTATATTGCCTTCTTCCCAAG
CTCTTTAGCTGCCTGTCTTGCATATATGTAGCCAATCGTATTCAACATCTCAACACCATA
AGCAGCATTGGAGAGCCTTGACATTTCAGCATCAGCATGACTAACAAAGTCCTCTTTGTT
TCCTTGCACATATAGGTTGAGTCGACCTTTCAGTATTTCGGCAAGCTTCTCTTCTCTTTC
CCTTTGAACAACCCTCATTTTCTCTTGCAACTTTTTAGCATCAAACTGCTCTCCTTCTGT
AAAAATATCCAATGAAGCCATTGAGGCCATGGCAAGCTGGCCAATGTAATCCTCAAAAAG
CTCACTCCCAAAGAGCATTGCAAAAATTGCAGCAGGATCAATGATTGCATCAGTTGAAAT
TCCAGACTTCCCACAAGCATCATAAGCCTGTCGTTGGGCTGGATCACTCAGCACTTGGTA
AGCCTCTCCCAAAACCTGAAAATTTTGTGCAGCAAGAGGATCATTTGGGTTTTTATCTGG
ATGGACCTGCCGTGCCTTGATATAATAAGCTTTCTTAATCTCTGCCTCGGTGGCCGTGGG
GCTGATTCCCAAAACATCGTAGTATTCCGTCTCCTTCACCATGATACTATAGTATTAGGG
TTCCTCCTCCGCCTCTTCTTCCGATTGCACGATCAAATCAGTTATTACTATAAATAATTT
CAATTAAGCGGGATTTCATTCGATGACATGCCAAGAAAACCAAATACAATCGAAAGAAGA
TGGCATATATATCAGGAACAAATACGAAAAAAATCTCTCGTTTCGTAAGGGATAGGGACA
AGACAAACAAAACAAACAAAATAAAATTGCTGTACGCGTTAGCCTGGTAGTTGCCCGCGT
GTTTGACCTCGGATCGCTTTGCTTTGCCTTGACTACCACCAGCCTTCATAGACCTTTTTT
TAAATCGGTGTTTTTTATTGGAAAAAGCTTCGGACCGCAGTGGGG
>TeaL_160647
TTTTTAATAATTATTTGTTGAATATATCATGGATAAATATGTGATTTTTCAAATTATTTT
ATTCCATCACTTTGTTCAAACTAATAAAAGCTGCCAAGGAAGATGGAAGCAGCTTAATTA
TTCAGCTAACCAAACGGTCAAATAAGTTTATTTGCTATGCTACCCTCTTTATTACAAATA
CAGAAAGGATATCTAATGGGAACTCTAGTTTAATTGAATATAAGATGACATGGAATTGGA
TTGAAGCTGCTGAGAGTGTTAATATCGAAGATCGTAATAAGCAAGCCACCTTTGAAGCAT
AGGAAGACATTCTCTAGGCTTATATTCTGGAGCTGTGTTACCTGCTCCCTTCACAGTTGC
AAATGTCAGATGAAATCCTTTCTCTACATACTTCATTGTGTACCCGCCAACTTGACCATC
AACAAACCATGGTCTCCAATCCTCGTCAATAGGTAAAGCTAGAGAATCTATCCACTTGTG
TGTACCCACATATGGAATTGCCATGTCATGATCACCACTGTAAATTAGAGCTCGGAGATC
TGTATGACTGAGATTTCGGTGATATTCGATGCTTGTCAAGAGATCTTCATTGTAGGACAA
TGTGTTATTACATCTTACCCATTTCTCTATTGATCCCTTTCGGATGTGAAGAGCCTTTTG
AACCCTTTCATCATTTGCCCAAATGTCAGAGAGCACATAATTATACACTCGGCACCATAG
TTTCCTATCTTGTGATGGTGGAAGGAGGAAATGCAAAGGATTCTCTTCAATCAAACTTCT
ATCCCAATATTTTAGTTTAGTTGAATGTGGGGAAGAAAATTCACAATTAGGTTCCAGAAT
ATTTGCAAGGCCTATGTTGTAAAGGCAATTTGTGACCAGTTGAAGACCCTTTATACATGG
TGCATTGTTGGGATCTACATCCAAATACTCACCGTGACAGTTTGTTTTTGTTGACTCATA
AAGTCCATCTGATATAAGTGCAAGTCGGTGAGCAAATTCAACTCTGGAATTTGGATCATC
ATGCTCATGTGTCAGTGGGTTCCCAAGTATGTATCCTTTGAGCTTAATTAGGGGTTCAAC
TCCAACTTCCAAGTTGCCTACATATATTTTCTGAACAATGTTAGGCACAATCAAACCAGA
ATAGGAATCACCAGAAATGTAGAGGTCATTTGACAAAAATTGTGGGTGATCCATTAGCCA
TATCATCAAGAAATTGTATATCTCAGTTGCTGATAATTGGTCATCAAGGACATAGCTTTC
CCAATTGTTTGCATAGGAGAATCCGGTGCCAACTGGTGCATCTAAAAATATTATGTTGGC
GACCTCTGTCCAGGAATACGGATTCAATACAAATGTTGGAAAGTTTCCATCAAAATTTTC
TGTGTCAAAATTTAAGGGACCTATTTCATAGACAAGTCCAGAAAAAGCAGAACAACCAGG
TCCTCCAGTAAGCCAAAGCATGAGAGGGTCCTCTCTTGGATTGCCCTCTGACTCAATGAA
GTAGTAAAATAGGTTTACTGCATCTGACTTTCCCACACTCACATTCACATATCCAGTTTC
AAGTTTGAAGGGAAGATCACCTTTGTAGCCAGGTAGAGTCTTGACAATATCTGACAAAGC
AACACTGCAAAGAGACAACAATACTAGTAGTACAAGTTTGCATAATGCTGTTGAATGGAT
GTTACCATGGATGATGTGAAACTGGCTCTTGAGGCAGTGTTGACCTTGGATTGTCTGCAT
GTTAAACTGATAGATGGAATAGGGGAACAAGAACTGGTTTTCTTCTAGCTTGCAATGCGT
GCAGTTTGATGGGAGTCGAATATTTTATAATGGAGGCTCACTAGAGCAGCTCCCACTACA
AGAAAAAAAAACACTTTTGGCGACCACTTTTTTTGTGCTGGTTGCAGATAGTTTACTTTC
TGCGACTGACATATTTTTTGGTCG
>TeaL_160648
AAAAAAGTTAAATTCTCCAAAAGAGATTATTATTTTGGGACGGATGGAGTAATAATTTCC
AACATGACATGACATGACAAACTACAATGTTGTAGCAAACATGAATATCCAAGCCTGTTA
AAAGGCAGGACTGTATTGCATATACCAGAAATTGCATAATTCAAAACCACCACTCCAGTT
AACCGCTGCATCGACTTGTTAGATGGTGAACAGAGTGGATACAGATATCTGCATGGACAG
TGTCTTCCTTGAAAGCAAAAAACACTAAAAGGGAGGGGGAGAAAAGAAAAGCAACTGAAA
TGATAACAAACTGGAGAAACATGGTTTATGTCTCAAAAAAACGAAGCTCTATCATAAACT
CTTGCTGCTTTGGGGAATACCAAGCCACAGCCTTTGCTGACCCAAGAACTTGCAATGCAT
ATTCAATTGCAAACACAGGATCATTCACACTTACATGCCAGCCACTGTTCTTGTAATCGA
GTGCCACTCCTGAATCAACTCGGAAACTGAAAGGCCCAGCAATCTGCTGCTGAAGTGAAA
GGGTGGCTTTGGGACAAATTGCCTGAATTGCTTCCACACTTGGCTGACAAGAATTGTAAA
GATCTTGAGCCAGATGAGTGGCGCCTGAAATAAATTTTGAGCCAGAAGGAAAATCCATGC
GGGCGTAAAATCGAGTAAGATCTAGGAATAACCTTTGGAAGTTTCCATGCTGCACAGAAA
GTGAAATGGATGCAAACATATCAGCCAAAATAGTAGAATTTACTACTGGAGCACGAAGAG
TTAGGCCCTTAAAAGGCAGTGAATCTTCTCCTCCTTGTGATATGACTAAATTATCTCCAA
TACATGCCGTTAGAACAGCACCAAGTATCCCTGATGCTGAGATGTGAGGATTTGACAAGA
ATATGTCAAACGGTTGCACCATTTTCAACTTGGGAGCTTTGCTTCTCCAAATATCAACAT
TTTTCTTAAATGAAAATGCATTTTTGATTAACAAACCAGGAAGAAGAGTCATCGGCACTC
CACCGGTGAGTTGATCTTCATGCTGCTTAGGTTGTCCCGCATTATGATTGACACAAAAAT
GATAACTTGCACCAGAGTCAGAAGCAACAGAAGCCAGATCAATCGCCATTGAGAATGGTA
CATCCCAGTAACTACCAAGATCATCAACAAAAAGTTGTGGCCACGATGCCTCCGCCGTTA
GATTGTGATGCAAAAACTTGTGATGAAGAAGTGCTTTCTTTCGAGTTGTCTTGTTATCAC
CATAGGCTTCTATGCCAAGGAGCAGAGTATCATCAGGAGTTATCAAGAGCTCTGAACAGA
AATTGAGGGCATACAAGGATTTGTTGCAAAGGTGTCTTCCAAGGCTTTTCAGCCATGAAG
ATTCGGAGGGTTGCATCAATCCATTCTCTTTGACAGAGGATAGGAACTTGTGTAAATTGA
ACTGACCGAGCAAAGTTGCAAACCAGTATTCAGCAGCAGGAGGAGGAAGGGGGAAAGTAA
GAACGCGTTGGAGAGACAAGGAGTGAGGAGGGGAGAAGGAGGGGAGAAAGGGGATGGACA
TGAAGCGCTGGAAGAAGTGAATCTGCTTAGGTCTGGACAGCCTGGACCCTCTACTGCACA
TACCCAACGGCAGAGCCTGCCCTGGCACCGCCCTACCCACTCCCTCCAGGGTTACGGGTG
TCGACACATCCAATTCCCAAAACCCACCGTCCATTGCCCATCTCAACTTCTTCATTTCTT
AATTCCCCCCACCCCACAAAAACCCCACTCTCCCTCACCAAATCCA
>TeaL_160649
TGCCTCTCCTCATGTCTCCGTCGTATGTGCCAAATCGTACTCCGACGAACTCGTCAAAAC
CACTGTAAATCGACGGATGTTAACAAAGCGGTGGCAACAAAATATGGATGGAGCTTGAGC
ACCCACACCTACAGACTATGAAAAAAATACCTGAATCTTAAGAGTGCTAAGGGAGAGGAG
TATGCTAGAAGCCACCCACCGCCTGAATGTGACCTCGAGAAATGGAAAAACTTGATTGAA
GGGAAGTGGAATGATACCAATTGGCTGGATAATATGATAAAGATCCAAGCTGAACATTGC
TCCCAACCTAGTGTGGTTCCAACTACTCCGGAGGAGCTATCTGTGAAGTTGCTCAAGCCA
AGGTCGGGATATGTTAAAGGACTTGGGTTGAGGCCTTCCTTCTCTGTCAGGACTACCAGT
GCTTCGATTGATATTGACTATGTGAGGCATCTACAGATGGAAATACAAGAGCAAAATGAG
GAAATTCAGTCACAAAAAGA
>TeaL_160650
CTGTGATCTCCAAATTCGCTCTTAATCTCCAAATTCGACTCCCTCAATTCCAGGATGCAC
ATTGCTCCGAACCTGGTGTGGTTCCAATTACTCCAGAGGAGCTATCTGTGAAGGTGCTCA
AGCGAAGGTCGAGACATGTTAAAGGACTTGGGTTGAGGCCTTCCTTCTCTGTCAGGACTA
CCAGTGCTTCGACTAATAGTGACTATGTGAGGCATCTAGAGATAGAAATACAACAGCAAA
ATGCCGAAATTCAGTCACAAAAAAGAGAAATTACAACACAGAAACATGAATTCAAGCACG
AAAAAAAAAGAAATTAGTGTGATAGGGAAGATGAATGAGTTGCTTGAGGGGAATTTTGAG
ATGACATCAAGCATCATGGAGTTTCTTAAG
>TeaL_160651
TCCAAATTCGACTCCCTCAAGTTGGAGGCTTCTCCTTTGTTTGCCAATTTCTATGCTGCT
CCTATTGTGCTGTCTGCTACTTTTGTGCTGGCGTTGCTTAGGACAATATGATAAAGTTCC
AGGATGCACATTGCTCCGAACCTATTGTGGTTCCAATTACTCCAGAGGAGCTATCTGTGA
AGGTGCTCAAGTGAAGGTCGGGATATGTTAAAGGACTTGGGTTGAGGCGTTCCTTCTCTG
TTAGGACTACCAGAGCTTCGACT
>TeaL_160652
TCTCTCTCTCTCTCTCTCAGAGTTTCGGATTCGTTCTTCATTCTTCTTACAAATCTGATT
CGCATCCTCCTATAGTTTTGGTGTTGCTGAGTCTGCAAGATTCTCGGAGAAAAAGGATAT
TTTGTTTGTTTGTTTGGGGTATTGTCTTCCTGTGTTTTTGGTGTTTTGTGTCTTGCAGAG
TGAGACGATTGGAACCGAATGGCGTGGATATAGCTGGAGGCCTCGTTTGGACAGTTGTGA
ATCTAGCGGTCCAAATTCCATATATTTTAGTATATATCTTCTCTAATAAGCCTTGGCGCG
CTTTTGGCGGGACGTGTCGTCCACTCTCCACTTAAATCAAGGTCCTTGTATCAACTCTGA
AGTGTCACCAAGTCAGAAATGGCTTCATCTTTGGTTAAGTCGAATAAATTCATGAAGAGG
ACAGAATCAAAAAAGTCACATTCCTGGTGGTGGGATAGCCACATCAGTCCCAAAAACTCT
AAGTGGCTAGTAGAAAATCTCGAGGATATGGACCAAAGTGTCAAACGGATGTTGAAACTG
ATCGAAGAGGATGGAGATTCATTTGCTAAAAAAGCTGAGATGTATTATCAGAAGAGGCCG
GAATTGATAGCTCGTGTTGAAGAATTCTACCGCTTGTACCGCTCATTGGCTGAGCGTTAT
GATCATGTTACCGGAGAGCTAAGGAAGACTGTTCCCTCAGATCTCCAATCGCAAGGTTCA
GGCATCTCTGATGTTGGTTCTGAGCCGGCCTCCACATGGTCTTTGCCTGACCAAAAGCTT
ACTCGGCGTAAATCTGGCCCCCGGGCTGCTGGTTTTGAATTTTTCCTTGGTTCTGGTGGA
AGTAGCTCAGATTTGTGCAACAAAGAAGGAGATGACTCCTCTACATTGGATTCTGATTCA
GAATCAGATGATTCCTCTGTGAACAATTACTCAGCTGCACCGGGCAATGGTGGGGAACAA
GGTTTGCGTAGGAAGATTATTGAATTGGAGGTTGAGCTTCGTGATGTGAAAGAGAAGCTT
CGGATGCAACAGGAAGAGAATACAGATGGCTCTTCAAGGGGAATTAGAAAAGTACATTCT
GAAGGTCTACTCATGAGGATTGCAGGATATGAGGAAGAGATGAGAGATGCAAGAGAAAAG
CTCCGGTTCTCAGAAGAAGAGATTGCCAGGTTGAAGATCGAGGTCCAGACAAACAGATCC
CAAGAAGTTACCAACAATTTGGAAGCTGAACTTGAATTATCAGAGAAAGATGTCAGGAGT
TTGGGAGCCAATTTGGAAACGGAGCAAAAACAGGCAATGGAGATCGGTGAAAAAATTGAT
GGGTTGAAAGCAGAAGTTTCAGACCCCGATTGCAAGATTCAGACACTTGAGGAAGAGCTG
AAAATCACAAAAGAAAAACTTAAAGGTTCGGAGAGAGAAATTGCAAATATGAGAAATGAA
CTTGAGAATAGTGGATCCACTATTCGACGTTTGCAAGATCAACTAGGATCAGCCCAAAAA
GATGTTGCTACTTGGAAAGCCAAGATTGATAAAGAGCAAAGAGAGGTTTCAAAGCTGCAA
GATAGAATGTTGAGGTACAAAGCCAGTTTGTCAGATCGCGATCAAGAGATTAGGGGGTTG
AAAGAAACGGTTTCTAACGCAAACCAGAGCTTGTCTGAGGAAAACACACAGCTTCAGGCT
GAAATTACTAAATTGTCGAAGGAACTTTCTTATTTAGAGGATAATCTCAAAGAATGGGAA
CATCGGTGCCAATCTCTAGAGGAAGAGATCAGACGAGTCAAGGCTGGTAAAACAGAAATG
GAAGGGCTACTTCAAGCTGGAATGGAGCAATTGAAGGTTACATTTAAATTGGAATATGAC
ACTCTGATGGAAGAGAGAGACGAGCTCAATGCAAAAATTGCGACACTCATTGCTGAGGTA
AGTGCTAGAGATGATCAGATTGAACATATGGATCAGCATTTGAAGCAATTGCACATGGAA
CAGGTTGAGTTGATCGCTGGGACTGAAGGTGCACATAGAAAGGTTGAAGAACTGAGATCA
AGAGTCAGAGAACTGGAGGAGGAGGTTGAGAAGCAAAGAGAGGTGATAATAGAAGGGGCA
GAAGAGAAACGAGAGGCAATTCGGCAACTGTGCTTCTCACTGGAGCATTATAGGAATGGG
TATCATCGGCTTCGACAGGCTTTTGTAGGGCACAAACGATTTCCAGTGATGGCTGCCTAA
TGTTAGTATCTGACATTGGGCACATTCGTCTTCCTGGGAGTCTCTCAATTTTTTGGATTT
TTTTTTGCCATTTTGAATTCACTTGTAATTTTCCTTCTCACGAAAGTTTGGAGTTTTCGT
TTTGGTTTTACTAGGCGTGGCTGCTGGCCTTATGATTACTTTTGTTTTGCTGCTATTTTA
GGGCAGTAGCAGCAGTACGGCCTTGTGCAATATTTGTTTTTGTAATTTAATTTTTATATT
TTGGGTGAGACTTCTTTTTTCTTTCTGATGTAGCAAAAAAATAATAAATATTGGGTCGAA
G
>TeaL_160653
TCTCTCTCTCTCTCTCTCTAAGCTAATGCTTACACTCGCTCGGCTTCTCTTTCATTTACC
CCTTTCTTTCTCTCTTCTCTCTCTCAATTTTGGGGTTTTTCGAAGCTGAACCCAATCTTC
TCCGTCTCTCTCTCTAGGTTCGATTGCACGCTACCATGGTGAATCCATTGAGATGTCACT
CCAGTCAATCGAACACCACCACCGCCAATTCGTCACACTCGCAAATCTGAGTCTCGATCG
TATCTTCAACAACGGTGCTTCTCAAAACCCATCTTGCTCGAGGTCTCTATCTCTGTGTAA
GAACTGTTGAATTTTCGTATCTCTCTTTCTTTGAATCGCAAAACCCTTTAATCGCAAAAC
ACTGTTCTTCTTAATTATTTTAGATTAGAGAGGTCGATTGCGAGGTCTCAATCTCAATGA
CCTTACTTTTCGTTGCTTTTTGTACGCTAAAGTTTGGTTTTTGATTTCGTGGTCAGATTG
ATTAGGGCTTTTTCTGAAGTTGACCGAAAGAGATTAGGGTTTTGATTGGATTGAGCAAAA
AAATTAGGGTTTTCATTTGGGGTTTTGTTGAATTTTCAATGGAGGACGAGATACCGAATA
CAATGAATCTGGACTTGAATTTGGGTCCTTCTCCATCTCCTGATGATGAACCGGGATCGG
GATCATTGTCCAGTGGGACTATGAACTTGGAGGAATGGATAGATGGGCGTGTTAATCGAC
TCAGAGAAACTTTGAGATTGAGAAATAGGCAGAGGTGGCGATCAGTGCGGCGACAGGGTC
CGATTCCCCCTGAAACTAGAAACATTGCCATGGAATTGATGGCCAATTCAGGTAATGCTG
CTGTTGGTAGCTTGCAAACTGGGGAAGGTAGTGTTTCCCCCGAGGAAAGAAATGCTGAAT
TAATAAAAACATGTGAGAATAATGCGACCGATGTTGAGAATGAATCATTAGGGAAAAAGG
AGAATGAGGAAAAGGGTAATGGTGAGGATGGAAGCTTTTTCGATTGTAACATTTGCTTGG
ACTTGGCAAGAGATCCTGTTGTGACTTGTTGTGGTCACTTGTTTTGTTGGCCATGCCTTT
ATCAATGGATACATGTTCACTCAGATGCCAGAGAGTGTCCAGTGTGTAAGGGAGAGGTGA
CAACTAAGACTGTGACCCCAATTTATGGTCGTGGAAGCAATAACCGTGAGCTAGAAGAGG
ATCCAAGTCTTAAGATTCCCCTTCGGCCCCAAGGAAGGAGGATTGAGAGCTGGAGGCAAA
CTATTCAGAGGAATGCATTTACTATTCCAATGGAGGAAATGATTCGACGTCTTGGAAGTA
GGTTTGATTTGACCAGGGATTTGGTCCAAGCCTTGCCACAAAATTCAGAGAGTGCTCGCA
ATTCACCTGAAAGAAACAACTCATTGCTCAATCGGATTCTGACTTCTAGGGGAATTCGCA
GAGAACAGAATACAGTGGTGCCACCAGATGATGTGGTTGATGTTGACTTAACACAGAGCA
GCCCTACTAACTCTGAGGTGGGTGAAAGCCGTTGGCTTTCATCCCTTTTACTTCGAAGAT
CACATACACATAGAGCTTCTACAATATCAAATCTTACATCTGCTTTAAGTTCTGCAGAAA
GTTATTTTCGCTTCCATAATGTAGAAAGAAATCAAGAGCAGCCTCCACCAGTTGATGATA
GAGATTCCATGTCAAGCATTGCTGCTGCTATACACTCTGAGAGTCAGACGGTAGATAATG
CAGTTGAAATAGATTCTACAGTGGCCCTTTCTACTTCATCATCCAGAAGAAGAAATGACG
CGTCAAGGGTTTCCGATGTGGACAGTGGAGATTCGAGAGCACATAGAAGGAGGAGATTGA
ACTGAAATAAGCTCCTTCCATTGAATAATTGTTCCAGAATCTCATGAGGTTTTAATATTC
TCATCAGCTTTGTAAGTGCGAATGCCTTCATATAGCTTTTGCGTTTTAGAAGGCATTTAA
CTTATGCAAAAATCATTGATTGCAGTGAGCTGTTTATAAAATGAAGTTTTGATGCTTAGA
ATATGCAGTTGGCAACATTGTTGCCCTCCTTTAAGTGGTTTTTTTAGTTTTAGTTTGTAT
GGCAAATCAAATATGTAGTGAAGCAAGCAGGCCAACCTAATTTTTGCTTTTGTACATGAT
TCTGGAAACTCTAGCTTTATTCATATGTGAGCTTTCAATGCCCTAAATCATCTATGGTTA
>TeaL_160654
GTATGTTATTGACTCATCCCTTTCTCTCAAATTTGCTTTATAGTCAAAACTTAAGTTCTT
GATAATGACCCTATAATGGCCCCTTTTCCCTTTGGCTTTTCTCAACCCATATAATACTCA
TTTCACTGTTATGCATCCATTGATGAGAAAGTTTTGTTAGATCTGGAGATTTTGGATTTA
GATAGCGATTTGAGCAAAAGGGTACGTCAAAAAGTGGAAGATCAAAATGTCTTTGTTTAT
GGAACCAAACTGGGTTTCATTCAATCCATCATTGAATTGATAGAGAAGATTGATATTCAT
GGACTACAACCCTCATTCTCTCTCCTTGTCCTTGTGTGTTCTTCTTCTTGTTCTTGTTTC
TGGTGTGAGATCAGGGGATTTTGAATCGCTTTTGAGTTTGAGATCTTCGATTGATCCTTC
GAACTCGTTGCAATGGCCAGGAAGCGATGTGTGTAGCTGGGAAGGAATTAAAGAGTGTAT
GAATGGAAGAGTCACGAAGCTTGTGCTTGAACACTTGAATTTGAGTGGTATATTGGATGA
GAAATCTCTGAATCGATTAGATCAGATTCGAGTTCTGAGCTTCAAAGGAAACTCCATTAA
TGGTCAAATCCCAGACCTCTCTGGTTTACACAACCTCAAATCACTCTTCCTCAACGACAA
CAACTTCTCCGGCGACTTTCCGGCCTCCGTAACCCTCCTCCACCGCCTCAAAACCATCGT
ACTCTCCGGAAACCTAATCTCCGGCGATATTCCATTCTCTCTCCTCAATCTGCGCCGACT
CTACGTTCTCTACTTGGAAAACAACTTGTTCTCCGGCCAAATCCCTCCTTTCAACCAGTC
CAGCCTCCGATTCTTCAATGTCTCCAACAACAACCTCTCCGGCGAAATCCCGATCACTCC
GGCACTCATTCGCTTCAACATCTCATCATTCTCCGGCAACAACATCAATCTCTGCGGCGA
ACAAATCCACATTTCATGTAATAACAGTAGCCATGGATTATTAGCTCCGGGTCCATCGAC
GAGTCCGGCGCCGCCGCGGTCGAACCACCACCGCCGGAGGAAAAAGATAATAGCGATAAT
AGCGGCGAGTGTGAGTGGATTATTTATTGTATTATTAGTCCTCTGTTCAGTATTTTTCTG
TTTGGTTTCTAGGAAAAGGAGAGAAAACAGGGGAGAAAACAGAGGCGGTAAAATCGCTGT
TGTTGGCGACGGCGGCGGCGGAGAAGTGGCAGTGGTGGAAGGGGAAGGGAGTGGCGGCGG
TGGCGGTGATAGAAAACAAGGGTTTTCGTGGGAGGGAGAGGGGTTGGGGAGCTTGGTGTT
TTGCGGAGGAGGAGGGGAGGAGGAGATGAGTTATAGCTTGGAGGATCTGCTGAAGGCGTC
GGCGGAGACGCTGGGGAGAGGGACGATGGGGAGTACTTACAAGGCGGTGATGGAGACTGG
GTTTATTGTGACGGTGAAGAGGTTGAAGGATGCTAGGTATCCCAGACCGGAGGAGCTGCG
GCGGCACATGGAGGTGCTGGGGCGGCTCCGCCACCCCAATATTGTTCCGATTAGGGCTTA
TTTTCAGGCTAAGGAGGAACGCCTTCTTGTCTATGATTACTTCCCCAATGGCAGCCTCTT
CTCTCTCATCCATGGATCAAGACCTTCAGGCGGTGGAAAGCCTCTTCACTGGACATCGTG
CCTTAAAATAGCCGAGGACTTGGCTACCGGACTGCTTTACATTCACCAAAACCCCAGTCT
AACCCATGGAAACCTGAAGTCCTCCAATGTACTATTAGGGTCAGACTTTGAGTCCTGCCT
CACCGATTACGGTCTGACCGCATTTAAAAACCCAAATACACTCGAAGAATCAAGTGCTTC
ATCGCTCTTCTATCGAGCCCCTGAATGCCGTGACCCCCGAAAGCCACCCACCCAGCAAGC
TGACGTCTACAGCTTTGGCGTGCTGCTTCTCGAACTCCTAACTGGAAAGACTCCTTTCCA
AGACCTTGTTCAAGAACATGGTTCGGATATTGTCAGGTGGGTCCGGTCAGTCCGAGAAGA
AGAGACCGAGTCTGGTGATGATCCGGCCTCCAGCAATGAGGCCTCGGAGGAGAAACTATG
GGTACTTTTGAACATTGCAATGGCTTGTGTTTCACTTGCACCAGAGCACAGACCCGCGAT
GAGGGAGGTGTTGAGGATGATCAGAGCGACTCGAGCAGAAGCTCAAGTGTCGTCGAATAG
CAGTGATCATTCTCCGGGAAGATGGTCGGATACTGTCCAGAGCTTACCACGGGAAGAACA
TTTGAGTATATGAATTCTTCATAAAGTTGGCATTTCAAATTTTTTTGCATATGATTTTTT
CTTTGGATTTGAAATCTTGTTGTTCAACTACGCATTGTAGAGTCTATTGGGGTAAATTAA
GGTCTTCATTTTTTGTTAAATGCTTTGTTTTTGTGCCACTTTGAATTAGTGTG
>TeaL_160655
GTCCGAATCACCTGCATCTTCAGTCACAATCCCAATCCTACCACTACAGTTGCTCCTTAC
AACATCTTGTCGATAAATATAGGTGACATTCTGCAGATTCCTGACAACCTCATCTGGTCT
CCTTTCAGAATTTACATTTGTATCAGAATGATTCAAAGTAGAATTATCATGCCCAGTTGT
GGTGGGTTCATTAACTTTTGAAACATCATCATGTTGCTGAGTTTCCATCTTTGAAATCGT
AGAATTTCAAGACGAGAACAGCAATGAACACAGAGCTTTCTATTCTTCTTCTTTTTTTCT
TTTCTTTTTTTCTTCTAAAATGCGTTTCTCAAGTTAATTCAGTTAGTACCATTAGTCTTC
TCAAATATCATTATTGTGTTCTTGAAGGAGAAAGCTGGC
>TeaL_160656
CTTAGGGCACGTAAATATAATTCAAACGGAACATCAACGCAACACCCTAAGCAAACCTGC
TTTGCTACATACTGGTAAACCCAGTTCGAGTATTGTCTTGAAGGTCCATTGATGAAGGCT
TCGCTGAGATCTTTCCTTAAACTTGGAGGTGCAAGGGGTTTTGCGGCAGCGAATGCGCAA
GGTCTCAAGATTAAAGGGGTAGAAGACATCATCGCCGTTGCTTCTGGTAAAGGCGGCGTT
GGCAAGTCCACCACTGCTGTTAATTTGGCTGTGGCACTTGCCAATAAGTGTCGACTTAAG
GTTGGGTTGCTTGATGCTGATGTGTATGGACCATCTATTCCTACTATGATGAAACTCCAT
GGAAAACCTGAAGTGAGTGAAGATAAGAAAATGATTCCAATTGAAAACCATGGAGTAAAG
TGTATGTCAATGGGGTTTCTTTTGGCGGAGAAATATGCCCCAATTGTGTGGAGAGGGCCA
ATGGTGATGAAAGCTCTTGAACAGATGTCTAGGGGAGTTGAGTGGGGAAACCTTGATATT
CTTGTGGTGGATATGCCCCCTGGGACTGGTGATGCTCAGATATCTATTTCTCAGAGGCTG
CAACTATCAGGTGCTTTGATTGTTTCAACTCCTCAAGATGTTGCATTAATGGACGCTCGA
AGGGGAGTTAATATGTTCTCTAAAGTCGAAGTTCCTATTCTGGGACTCCTAGAGAACATG
AGCTTCTTTAAGTGTCCACACTGTGGTGAACCTTCGCATATTTTTGGGAAAGGAGGAGCT
CGTAAAACAGCTGATGAAATGGGCTTGCAATTTCTTGGTGAGATACCATTGGAGGTGGAG
ATCAGAAGTTGTTCTGATGAAGGTGTTCCTGTAGTAATATCAAATCCAGATTCTACCGTC
TCCAAAGCATACGGTGATGTGGCTCTAAAAGTTGTAAGCAGACTTGAAGAACTGTCCAAG
CAACAACAACTCCGACCAGAGATAAACTTGTAAAGCTACACGGTGCACACCCAACTCGTG
TCGTCGATTATTAATGGTTTACCAGTAGTAGGAACAGAAATACAAATTTTTTCTCATGTG
CTATCTCCACGCACTAAATTTTTTCTCATTGATCAACTCCAAATTTTGTTTACTCAGATC
CTCCATTTGAGGAAGAATACTTTATGAAACAACACAGGAGATCAAGATTTTCTTTGCATA
CAAAATTTCACAATTATTACTTGTAATTTGTAAGTTATGACCTTTTGATTGAATTTCTCA
TCCAACTTTTGCTTCTAATTTGTTCTTCATATAATATACTGATATATATAAATACACCAA
CTCTAG
>TeaL_160657
CAACTAATTGCTGGTTCTTCTTCCACAGACTATAATGCTACAAACGACTACTACAATGGC
ATCACACGAAAAAGGGATTGGGGGTGTTTAGTCAAAGGGCAACTTAAATGTATCATTCCT
CCAAGCCAAGCCCACCAATTTGCCGTCGCCTCTTGTCAAAAACAATTCTAAAAGACTCGT
GTTCTGCACGAATTCTCTCTTGGAATACGCTTTGCCTTTTTGACTCACCAGCATTCTGGG
TTGAAGCACCATCTTCAGGTAAGGGGTTAGATATAAAGTTGTAGCCAGCACCAGGCCCAA
TCACCAAGGATACATTAACCTTTCTTACTGCACCTATGGAGAAGCCAGTATTGCCAACCT
GGTCACCCCAATGTACGGATTTAACTTCCTTGGTGTAAGCCTTAATTAGCCCAGAAAGAG
CATTTAAATTCCCTTTATTAGCTTCAGATCTTTTGGTGATATCATCATCTAAACCATCTG
ACCATTTACTCCTGCCCAATTCCTTCACTTCTTCCCTTGGATGGTATCCTTCAGCATCCC
ATTTTTTCTCTTCTTTCGAAGAGCCATCAGGTGAAAAATCTCTTAGAGGTACTGTGATCT
GACTCCTTTCTTCTGATCCAGATAAGGTACCTGCAGCATCTCCATCTTCTATATCCATAT
CTACCTCTTGAATCCCGCTTTCCTTCAAATCCTCTCCGTGGAACAATGACTTGACGTCTA
ATTTTAAGTACAAGGTTGGAGCTTCTTCCCATTGTCTCGCCATCTTTTGTATGTCATCCT
GGGTGAAACCATGCACATTCCGAGCTGCACAACCCGCTGGATCCTTGTAGGTAGCTTCTA
ATAGGTACACTTCATAACCCGATCTCAATTACAAAGGAGAAAATGTTGTCATCAAGGGTC
TTTTTAAAGGCCTTCAACATGCTTGACCGATAAGCCTCCTCCATCTCAGGTTCAAAACAG
TACTCCATGACTTTCTTCACAATTGGTTTCTTCCCCCTGACAAAACCTGACGACTTTGAA
ACATCACTCTCCTCAACCTTTTCAACTTCAACCATGAAATAATCATCCATGGAATGAATT
CTAGGTGCATCAGCCCCATTTTCAACCTCAAGATCACGCAACATCTTTGCTAAGTAACTC
TTTCCGCTACCTGGAAGCCCCCGAAGAATTATCACAATATGATCAGGGCGGGTTGCTCGA
TGTGGCTGCTTAAATATGTGAGATGCGTCAATGACTTTTTGTTTATCCGAGGATATCGGT
GGAAAAGGTTGGCCCTCTCCCATATATTTCCTAGATGATGCTCGTTTAATGGTTTGAAAT
TCCTCAGTAGCAAAGCCAGTTGAAGCATGGAGATGTGATTTATGAAGAAGATAGGGTTGT
GCCAATGAGTGGGCTTCTTGAATTTGTGCATGTGATGAAGGTATGGTAGCTGTGGAACTA
ACAGGAATTGGGAACAATAAAGATGATGTTTTGGGGGGTGGTAATGGGTGCCCTGCGGAT
CCCACTGTAATTGCTGGCGGTGGAGAAATAGGAAGAGGAGGCTGGACATTAAATACTCCA
GAAGTTTGCATCTGAGTTATATTTTCAGAGACAATACTACTATCACCAGCGGGAACTGAT
ACATAACCACCTTGTTTGTTAAGATTCCGTGAACCATATTGGGATGCTAGGGGCATATTC
TGATGCCCAACTGTATCCTGATTGCCATCATGATTTTCATGGAAATAAAAATCATGATTT
GGCTGCATATGGTGTTGCATTGCATATGGTTGGGACGTATGCCGATTACTATTGCGGTTC
TCCATTGCAAAATTACTTTGTTCATGGTGCGGTGCACTTGAAGCAGACCACCCCTGCCAA
CTAGTTGGATGAGAATGATAGTTTCTATTATTATGTAACCGATCATTCAAATCACCCTTC
TGTGAAGCAGATAAATAACTGCCACCTGAACCCAAATTCTGCAGAACTCGTCCTTCGCCA
TAAAGAGTTGCCACATCTTGACTTTGTCGGCCCTGCTCGACATTAGTCGAATGTCCATTA
GCCTGCAAACAATCCTCGCCTTGACTATATCGAGAATGCCCAATTTCTTCCTTACTATAA
CTATGCATATTCTGTTGGCCAAAGGTTAAACCATGTTCCTCTCTATAATTATTTGGGTGA
AAAGATGTCCCTTTCCTATCAAAATTATCGAAATTACTTTGTAATTTTAATGGCATATCA
TTTCTACATACTCTCAATTCATCTAAACCTTCAACATTCCCAAAATGCCTATCGAAAACC
GAGTTTTCTTCAACAAATTCATTTGTTTGGCGATTAAAATCCATACCTTGCAATGAACCA
CTAGATACAACACCATGATCGCGAATCAACTTCAATCTACGCTCATCCTCGGAGGAAATT
CTCGACGATCTAGCATCAATCTCATCATCTCTCATCCTCTTAAATCCAACACCCTCATGG
AACTGGCCGTACTCCAAGCTAGGGTTTCGAAGCCAAGGCCGAGGATCGGAAAACGGACGG
TGGAGATTGCCGGGAATGCCATGATGATCGATAAAAGGATCGTAGAAGGGGTGAGGGATG
TGGGGTTGAACATTAGGGTTTGGATTGAAGGAGGGAGGGTGTGGAGGTCGATGACACCAT
GGACGGTCCATCTTCGATCTTGTTGAGCTCGACTCTGGTTTCGGTTTCATTTTCGTTTTG
GTTTTCTG
>TeaL_160658
CAACTAATTGCTGGTTCTTCTTCCACAGACTATAATGCTACAAACGACTACTACAATGGC
ATCACACGAAAAAGGGATTGGGGGTGTTTAGTCAAAGGGCAACTTAAATGTATCATTCCT
CCAAGCCAAGCCCACCAATTTGCCGTCGCCTCTTGTCAAAAACAATTCTAAAAGACTCGT
GTTCTGCACGAATTCTCTCTTGGAATACGCTTTGCCTTTTTGACTCACCAGCATTCTGGG
TTGAAGCACCATCTTCAGGTAAGGGGTTAGATATAAAGTTGTAGCCAGCACCAGGCCCAA
TCACCAAGGATACATTAACCTTTCTTACTGCACCTATGGAGAAGCCAGTATTGCCAACCT
GGTCACCCCAATGTACGGATTTAACTTCCTTGGTGTAAGCCTTAATTAGCCCAGAAAGAG
CATTTAAATTCCCTTTATTAGCTTCAGATCTTTTGGTGATATCATCATCTAAACCATCTG
ACCATTTACTCCTGCCCAATTCCTTCACTTCTTCCCTTGGATGGTATCCTTCAGCATCCC
ATTTTTTCTCTTCTTTCGAAGAGCCATCAGGTGAAAAATCTCTTAGAGGTACTGTGATCT
GACTCCTTTCTTCTGATCCAGATAAGGTACCTGCAGCATCTCCATCTTCTATATCCATAT
CTACCTCTTGAATCCCGCTTTCCTTCAAATCCTCTCCGTGGAACAATGACTTGACGTCTA
ATTTTAAGTACAAGGTTGGAGCTTCTTCCCATTGTCTCGCCATCTTTTGTATGTCATCCT
GGGTGAAACCATGCACATTCCGAGCTGCACAACCCGCTGGATCCTTGTAGGTAGCTTCTA
ATAGGTACACTTCATAACCCGATCTCTTTGCAGTTGCCCAATACTGAGCAAAATCAGCTA
CCCGCAGATTGCGGTCATCCACAATTACAAAGGAGAAAATGTTGTCATCAAGGGTCTTTT
TAAAGGCCTTCAACATGCTTGACCGATAAGCCTCCTCCATCTCAGGTTCAAAACAGTACT
CCATGACTTTCTTCACAATTGGTTTCTTCCCCCTGACAAAACCTGACGACTTTGAAACAT
CACTCTCCTCAACCTTTTCAACTTCAACCATGAAATAATCATCCATGGAATGAATTCTAG
GTGCATCAGCCCCATTTTCAACCTCAAGATCACGCAACATCTTTGCTAAGTAACTCTTTC
CGCTACCTGGAAGCCCCCGAAGAATTATCACAATATGATCAGGGCGGGTTGCTCGATGTG
GCTGCTTAAATATGTGAGATGCGTCAATGACTTTTTGTTTATCCGAGGATATCGGTGGAA
AAGGTTGGCCCTCTCCCATATATTTCCTAGATGATGCTCGTTTAATGGTTTGAAATTCCT
CAGTAGCAAAGCCAGTTGAAGCATGGAGATGTGATTTATGAAGAAGATAGGGTTGTGCCA
ATGAGTGGGCTTCTTGAATTTGTGCATGTGATGAAGGTATGGTAGCTGTGGAACTAACAG
GAATTGGGAACAATAAAGATGATGTTTTGGGGGGTGGTAATGGGTGCCCTGCGGATCCCA
CTGTAATTGCTGGCGGTGGAGAAATAGGAAGAGGAGGCTGGACATTAAATACTCCAGAAG
TTTGCATCTGAGTTATATTTTCAGAGACAATACTACTATCACCAGCGGGAACTGATACAT
AACCACCTTGTTTGTTAAGATTCCGTGAACCATATTGGGATGCTAGGGGCATATTCTGAT
GCCCAACTGTATCCTGATTGCCATCATGATTTTCATGGAAATAAAAATCATGATTTGGCT
GCATATGGTGTTGCATTGCATATGGTTGGGACGTATGCCGATTACTATTGCGGTTCTCCA
TTGCAAAATTACTTTGTTCATGGTGCGGTGCACTTGAAGCAGACCACCCCTGCCAACTAG
TTGGATGAGAATGATAGTTTCTATTATTATGTAACCGATCATTCAAATCACCCTTCTGTG
AAGCAGATAAATAACTGCCACCTGAACCCAAATTCTGCAGAACTCGTCCTTCGCCATAAA
GAGTTGCCACATCTTGACTTTGTCGGCCCTGCTCGACATTAGTCGAATGTCCATTAGCCT
GCAAACAATCCTCGCCTTGACTATATCGAGAATGCCCAATTTCTTCCTTACTATAACTAT
GCATATTCTGTTGGCCAAAGGTTAAACCATGTTCCTCTCTATAATTATTTGGGTGAAAAG
ATGTCCCTTTCCTATCAAAATTATCGAAATTACTTTGTAATTTTAATGGCATATCATTTC
TACATACTCTCAATTCATCTAAACCTTCAACATTCCCAAAATGCCTATCGAAAACCGAGT
TTTCTTCAACAAATTCATTTGTTTGGCGATTAAAATCCATACCTTGCAATGAACCACTAG
ATACAACACCATGATCGCGAATCAACTTCAATCTACGCTCATCCTCGGAGGAAATTCTCG
ACGATCTAGCATCAATCTCATCATCTCTCATCCTCTTAAATCCAACACCCTCATGGAACT
GGCCGTACTCCAAGCTAGGGTTTCGAAGCCAAGGCCGAGGATCGGAAAACGGACGGTGGA
GATTGCCGGGAATGCCATGATGATCGATAAAAGGATCGTAGAAGGGGTGAGGGATGTGGG
GTTGAACATTAGGGTTTGGATTGAAGGAGGGAGGGTGTGGAGGTCGATGACACCATGGAC
GGTCCATCTTCGATCTTGTTGAGCTCGACTCTGGTTTCGGTTTCATTTTCGTTTTGGTTT
TCTG
>TeaL_160659
CGGAGGCCAAAAAATAAATTATAACTTCTACTCAGCATTAGACCTGCATTGCGAGCGACC
CTAGCCTTATCCTTGGCAGAACCACTAGTAAATAACTAACACTGCTCTATTCAGGTAGGG
ATGGATTATCAGCAAGGCATGTATGCATCATTCCCTCCTTGCACTCTCCTCAATAAACCT
TCTAGCCTTGGATTCTTGACTCACCTGACTTCTTCAAGCTCCCCAATATACCATCAATCA
GCTTGTCCTTGTTTTCCACAAGCTGGTCTGAAACAAAAGAATAGCTCTTAAAAGGTTTTT
GTTTCCGTCCACATTTTACCATAGGAGTTTCAGTTTTGAAAGCAGCCCCAGTGGAATCAG
ACGGTTTCAAGACATCTCGGGAACAATCGACCATCCCATCTACATTTTCTGACCCGTCCT
TTCTATTGGTCTCCCCATTGCTGTACCAAGAGTCCAGAATCTGTAATAACGAGCTTTCTT
CATCCTTTGTTCTAGGCTTCCCTTCTCCTTCTGATCCTCCTGTTAAAGATGCAGTCTCTT
CTTCTGAATCTGAAATGGAATCATCAGACACAGTTTCATAATCAAGATGTATCCGTCTTG
CAGCTTCTTCTTTTGCTCTCCTGTTTGACAACAATATGTCCCTTTTATTTTGCTTGGGAT
CTACTTTGGCAACAGGCCCAAGTTCCCCCCACGGAGAGTCAAGATCATCATCTCTCATTG
ATGCATCAGATACCTGACTATCTGAGCTAGCTATTGCACCACTGACATTATTTTCTTGAA
CACTAGGATCAGCAGTTTCTAGGTGAGAACTCTTTGCAACATTAAAACAAGGCACGATGT
AAGTAGAGTCTATTTTCACCCCAGGCATTATCTGTAACAGGTTCACCAATTTTTGGTATC
CAAGCTTTTGTATATCCAGAGGATAACCATATCTCTCAAGGAACAGTTTCCTAAAAGAGC
CCATATTGAACCCTTCAGGGTATTCCTTCACAATGTCATCCACAAGCTTCTGACAATCAG
CTAATATCTCATTTCTGGACTTGCCAGAGGGTTTCTTATTAATGACGGATGGAGAAACTC
CAGAGTGAGTAAGATTTTGGTGTTTTCTCTCTCCATCATGTTCCACTGATCTTTGAGGAT
TAGACTCCGATGTTGAGCTTAGAAAGATAGATCGTAACCCATTTGAATTTGGAGGATTAC
TCAAAGTGGAATTCCTTCCAGCAGGCCGAATGAGTTTGAAAGGATAATTTTGGGAGGGGC
ACTCTCCCACCCATCGCTTCTCTGAGATCAACAAGTCCACTAGGTGAAGAAGATCGTTTT
GAGTAAGAGATCTGAGAACCAAAGGGCCTTGCTTTTGCAGATTCTGAACCATCTGTTCTC
TGCTCCTTGATTGTAAGACAAGGATCGAACCATTGGGAGGTGTATGTATAAATGCTTCCA
TTTCATTCCAGAAAGAATCCTTCAAGAATAGTTCATGCTTCCCAGAATCAACAGTTAGCT
GGTTTAATTTTTCACTAGATTGTTCAATTAAATTTTCAGAGTTTGGGCTCTTTCTCCAAA
ACTTACACCAACTTATTATCTGTGTAAAGAAACCAGGATCCCTGCTAGATTTATCACCAT
AAACTTCACCACCCCCACTAATGCCACCCATTACTACATTACTGGATGACGAAAATGAAG
TTGAACCAGCTGGATCAGTACGCTGGCATGGTGGTTTTGCACACTTCTCCTGAGTCTTAG
AATTCTCAGTGTGACCACCAGAAGTAGAATTTTTTCCCGGTATGCTGGCACTTTTCTTGT
CAGAACCAACATCTTCACCAAACAACAATTTCCTCAACCACTTTCTAAAAGATGCCACTT
CAGATGTGGAATTGCATTCTTCAACAGGACGCAAATGCTTCTCTGTTACCTCGGCATTGC
TTACCTTCTCAGCAACTGGAGAGTCTTCTTGCAACTTAATTTGTGACTCTTGCAATTTTG
TTGGAGGCTCTTTAACATTTAGTTCAGGGGTTGGTGGCGATGACGGTTTTTCATCCATGC
CTTCATCCATGCCTGCACCATTTACGTTAGGAATTATTGCAGAATCTGGCTCTTTATTGT
TAGTAACTGGTCCAGTAGCTATGCCTGGAGTGGATTCAACTGGATCAGGAATTTTTGGGG
CAACACTGCATACCAAAAACTGACCATCACCCCCAGATTGAAGCTTTAAAATGTGTGGCA
TAGATAAAAGAAAGCGAGAAAACTTTTTAAATCCATACAAGTCTTTATCTATGCTCACAT
TACTCTTCCCCAACTCTGAACGAAGATCTGTAATGGAGATCCCTTTGGGGTAAGAATTTA
ATATATGACGGATATGCTTCACAACTGCTTTTGGAACTGGACGAAGCTTATGATCTAAAT
TAGACTCAGACACCTCCTCAGCCCGTGAACAAGCTGTTTGCTCAGTAACTGCAAATGGAT
CATCGAGAGGCACCCTATAATGGCCATACCAAGAACCATATGGACCATCTGGGGGTTGGT
TGAAATACTTTCCAGTGAGGTTTTCCCCTTTGACCAAAGCATTCCAATGCCACATAATAC
TTGCAGCACTACAGAGAACACTAGGAACAGTTTCGGGACAAGCAAGCAAGATATTGTAAT
TGTTCATTCTTAATCGGTGTAAAATGCCAGCAAAATCTCTGTCACCAGAAATTAAGAAAA
CATGTGCTGGTGGAGGATTTTGAGAAACCCAATACATAAGATCTACAAGAAGAGATCTAT
CAGCACTGTTCTTCCCACCATGAGGAATGTGGGTTAGATTGATCCCAGTTGCCGATAACG
CCTCCTGGTTCGATCTCGAAAGCTGCAAGACATCGCCAAACGCCGTGATATGAATGGGGC
CTTTGATCCCATTTGCCCTAATTGCAGCAGTAACGCCCTGAGCGACCTTGAACACGTTCG
CTCCGGCCGGCAAATTGCAGTTCTCGAAGTCCCACCACACCGAAACCCTCACGTTCCTGC
TCTCTTCCTCGTGTCGCCGTGTTGGGAAGGAAGAAGATGGAAATGATGATGAAGAGTGAA
ACGAGCTTGAGGAAGTTGAGAAGCGAGAGATTCGGAGGCCATGGTGGTGGAATTCAGCAT
TGTTGATTGGGTTTGTGGACAGTGAGCGTGAAGAGAAGAAGATGAAGAAGATTCTCGGAG
AAAAAGGTTTCATGGTGGACGAGATGAGAATTAGGGTTAGAACTTAGGGTTTTGGAGTGA
AAATCGAAAGAGGACTGTGTCATTTCATTGATGACATAGACACAGTGGCATACTTGCAGG
TCGGTGAGAGGGGCGCAGGCTGGAGAGAGGGG
>TeaL_160660
CTACTTAGACTCAAGCTTCTTTTTGCGCTCCAAGACGCAGTCATAGACCTTGTGTTGGTC
AGGAAGATGCTTTGAGACACTCTTCTTTTCCATACACCGATGGACCCAAGCAACAAGTGC
AGGGCACTCTGCCACAATGCTGAAGTTGCCAAACTGCTCATATGCAAAGAAAAAGCTATA
GTTTGGAATCAATGCCACATCCACAATGCCAAAGGTCTCTCCTCCGAAGTAAGGCTTGTC
TCCAAGTTCTCCTTCCAACACCTTTAAGCACCCTATGAGGTCATTCTTCACTGTTTCTTG
GGCTTCGCCTGTGGAAAACAATAGCTGGCTCCCAGCACTATGCATCTTGTTGTCTTTGGC
AATATAATCGGCCCAGAACCTGGCATGGGATCGGTGGTGAGGATCAGAAGGCAACAACGG
AGATTTGTGATTCCAGACTTCATCAATGTACTCAACAATGATGAGTGACTCGTACACTGG
TTTGCCGTTATGGATCAACACTGGGATTTGCTTGTTGACAGGGTTCGCCTTCAAGAGCAG
TGGGCTCTTGTTGCTCAGGTCCTCTTCCCTGAATTCATAATCTACCTCTTTCTCAGCCAA
GGCAATTTTCA
>TeaL_160661
TTTTTAAAAGAAAAAGTTCTCTTCTTTATTTCAATTATAACAAAAACAAAACATTCCCCC
TTAAACAAACACAACATCTAGAGATTGAAAGGTAAAAATAAAAAGACAAAAACAAAAGGA
GATTCCAAAACAGAACTGTGAAACTGTATGTCATATAACACTCCAATCAAACATTCTTGT
AGAGATTTTACTTAGACTGAAGCTTCTTTTTGCGCTCCGAGATTTTGTCATAGACCTTGT
GTTGGTCAGGAAGATGCTTTGAGACACTCTTCTTTTCCATACACCGATGGACCCAAGCAA
CAAGTGCAGGGCACTCTGCCACAATGCTGAAGTTGCCAAACTGCTCATATGCAAAGAAAA
AGCTATAGTTTGGAATCAATGCCACATCCACAATGCCAAAGGTCTCTCCTCCGAAGTAAG
GCTTGTCTCCAAGTTCTCCTTCCAACACCTTTAAGCACCCTATGAAGTCATTCTTCGCTG
TTTCTTGGGTTTCACTTGTGGAAGACATTACCTGCCTCGCAGCACTAGACAGCTGCTTGT
CAACATA
>TeaL_160662
GTATGGCACTACCGAACCTACTGGGAACATTGATAAGGTAGGTCGTGGTTTGCCAACTAT
GGCAGCTGTTAGGAGCACGGAGAAACACAATGGACATTTTTACTCCAAGGATGCCAAGTC
TGACTGGAAGGAAAAGGTTCAAATTTCTGCAAAGAAACGGGAAGAATGCACTTCAATATC
ACTTCACACTGGGTCGTTGGATATGAAAAAGTATGATGAAAGAGAATTATCTCTGAAGAA
GAGGAAATTAAAGGATTGGCAGGAAAGTCAGAATTATGTAGAGGCATCACGAGACAATGG
TAATCATCTAACTGAGAGCAAGGTCTTCGTAAAGGAGGAGTCTAGTGATAGTGAATTCAG
GAAGGCAAAGAAATTAAAGGTGTCTAGGACAGAGGGGAAGCAGTCCAGTACAAGCAAGGG
TGAAGATAGATTAAAAAGAGAAAATAAGGTGACCGAAACCTTCTTGTCGTCTGGTAATAG
AGAAAACCCAGTTCATGGTTGGGTAGAGGCCGGGAATATTGTGAAGGATCAACAGCCAAG
GAAACACAAAACAAAAATTGCATCTAAACCAGCCTCTGATGTTGTGGATTCATTGAAAAG
GGATTTGGGATCTGAACAATTTTCAAGGGCGGCCACTTCAAGCTCTTCAAAGGTCTCAGA
TTCTCGTAAAAGTAGGGTCCTCATACCTGAAGTGAAAGGCTCACCTGTAGAATCAGTTTC
CTCATCTCCCATGCGGACTTCCAATTTAGACAAGCTTTCACCTGCAAGAAGGCACATCTT
AGGGAAAGATGCTGGAAGGAATGGTGATTTTCCTGTGATGGATAGCCCAAGAAAATCTAA
TGGGGATGGTAACATTGAGAGCAATCGATATTGGGAAGCAAGGAGAGAAGTCTTTGGTGT
CCCTCATTCAGAGCCTCTGGAATTTCCCGTGCTAGATTTTCAGGACAACAATAGTCAAAA
GTTTGGTGGCAAATTTAAATCAAGGGTCAAATCTCCTTCTGAGTTTCAGAATGGCCATTT
AGTTAGGAGTGATGCTAATAACGTGGAGAACCCATGTGCAGGTGATCTGCATGCTTCGGA
CCATTGCAACAATGAGAATAGATTGAACCAGAATCATTATCATGATAATCCAGAAAAACC
CGGAAAGCGTTCCTCTCTGCTGTCCAAGGACAATGATAGAATTTCCATGAACAATTTTGA
AAGGGTTAAGTCAAAGGTATCTGATCCACCTTGTGAGATGGATGCATTGAATCCAAAGCA
GAGCCTGAGGGATGGGGTAGAGATTGGCTCACGCCATGTTGCACCACCGCCTGAAGAACC
GAGTCATTTAAAATGCAGGATTAAACCCATCAAGGATGACAAGAGTGTTGGTACCAAGGG
TTCTGGAAAATGGGAAAGTGACAATGGAAGAGAGAATCAATTGGAATTCGTGGAGCATAA
TAGTTCAGCTGTGAAATTTGGTGCCCATTCCCTCAAAGATAGCAGGGTAACTAAGATTAC
CCCACAGCAGAACCTGATTCAGGATTTTGAGGGTGAAGTACAGAAAAGTGATCCCACCCA
AGTGGAATCAAGGGGAGGGAATTCACAAGCTTTCCTGTGTCATGCAGGTAAACAAGACCC
ACCAGCTCATGTTCCCCATTCAGCACCTAGATCGCTGAAAGGAAGTGCTTTTGATGTAAT
TCCAGTTGATTCTTCTGGTCATGGTGACTTATCAGAGGTGTTAAAACAACCAAAAAATGC
TGTTAACCACCTGGGACATCCTGTGCCTAACCGGCGTGCGGTCAGGGATGCCTCCAGTCA
GGTTGCTAGTAATGTTTTGAAAGAAGCTGAAGATCTCAGAGACAATGCTGATCGTTATAA
GGGTTTTGGGTTTGGTTTTGAATGTAACTTGACATACTTCCTAGCTGCCTTGAAGTTTCT
TCATGGTGCTTCCCTTCTTGAAACCTGCAACGGTGTTAGTAGTAAACATGGAGAGATGTC
TCAAATGCAAATCTATAGTAATGCTGCCAAACTTTGCGAAATCTGTGCCCATGAATATGA
GAAGCGCCGAGAAATGGCTTCCGCTGCATTGGCCTATAAATGCATGGAGGTAGCATACAT
GAGGGTAGTTTGTTGCAAAAATGCCAGTACAAATAGAGATCGGCATGATTTGCAAGCAAG
TTTACAAATGGCTCCTCAAGATGTTGATAACTTGAACAATCAAGCAATGGTGGATAAGGC
TGCTCTTTCTAAAAGCATCGGTGCTCATGCTGGAAACCATGCTATTGTTGCTCACAACCG
TCCCAACTTTGTTCGACTGCTCGACTTCACAAAGGATGTAAATTCTGCAATGGACGCCTC
CAGGAAATCCCAGGATGCTTTTGCAGCTGCTAATGTAATTCTGGAAGAGGCTCAGAATAG
GGAGGTCATTATTTCCATTAAGAGGGTCATTGATTTCAGTTTCCAAGATATAGAGGAACT
AATATCTTTAGTGCGGCTTGCAATTGAGGCCATCAGTCGCCATGGTTTCACTGGCAATAA
GGATTAAGTGAACCTTGTACATAGCTCGCTTCTCTGTTTTTATATTGCCAGTGATCAGGC
ATGAAGATAAGGGGAAAAAGATTGGGTGTTGCACTTGGAATCATTTGAAGAGACGGGACA
ATAACAGCTCATATCTTTGTGTACATGTGTACAAAATGAGATTGATTTGCAATTTTTGTA
ATTTAGTAGTGAATTTTCCAGGTTTTTTTTTTTTAAAATTTTATTATG
>TeaL_160663
GAGAGAGAGAGAGAGAGAACACAGGCATTCTAATCTAAAATTGCCAAGAGTTAAACATCC
TTTGCTAGTGAATCACATACAACAAGCATAAAGTCAGCCTCAAGCGACAATGACTCACAA
TCAACTAGCGAACAACTGGCATCCCTTCTTTGACAGTTATGCGCAACATTCGAAAACACT
TTTCAATTTACAGAAGCAACTATGGCTAATGGAGGAAAACCCAAAATATGCAAACAACAT
TCTAATCCAAATCACTAATAAAATGGAGATCCAGCATGACAGATTTACTGAACACCAAGC
AAAAACGTTGGCAAATCAGACTCCACCAATTTCTCTTCCATATCCACATCAATGGTGTTC
ATCCATCTTTTTGATTGAAATTTCAAAGCAACAACAACCAGACTTGTATCTGCAGAGTCT
TCCCCATCACTTGTGGTCAAACCAGAACCTCCGACTTTGCTATCAGAAAATGAAACACCA
GTCTCCCTATAAGATGTAGAGCCACTTCTAGGACTCACATGCGGTCTTTGCAAATCTCCC
ACTGACTCTTTCATGATTTTCGCATCCAATTGTGTCAAGAAACACTCTTCTACCTCTCTC
AAAGACTCGATATCAGCCTCATCTTCACTGCTGTTGTTGTAATGGGCGTTGTCATCACAT
TCTGACATCGGCCTTCTTAATTCGCAGCTGGTATCCATCTCTCGGTGGCTATCAATTTCC
CCATCAGATTCCTGATTGGAAGAATGAGACGAAATTGGTGAGTATCCTCCTTCTGTTGCA
GCAGCCTCTTCACGTTCTCTTAGTGTTTTCATGATCAATGTCTTAAGCAAGTTCATTATT
TGAACAGCATGCATTAGAGCCGTCAATGGATCAGACATCTGAGTCATGTTTGGAGCAAAA
ACCATGGCAATATTTCTAGCATTCATTTTGTTGGATTCCTCTTGTTCAACAACGTCAGCC
ATGAGATCAATTGCCCAGTTAAGCAATGCTGATTCGGTTGGTTGTAACCGCTTCACAAGC
TCCACTGATTCCTCCTCTGCGTCACATTCAAGAACTTGTTCAGGGGAAAGCCCATCTAAC
ACACCCGAAGGAAGCTCTCGGAACCAGGCTTTGATGAGCCCCGCCAAGCAGTGAACATCA
ATGTCATCTGGCACAATGCCTCTGTTCAACTGGCTCCTCACTTTCTCCTCTTGACTGTTC
TCTGGGTTTATCCGGAAAATTCCTTCCGCCTTAAGACCTCCGTTTGAGTATAACCTCTCT
TGCATTAGTAAGAGGATTGTAGGGACACTATTGCCTCTTGAATCATAAGAACACTGCATC
GATTCTGCTGATACGCCAAAAACACTAGCACTGGCACTGGGGACTCTACAAGGAATCTCG
ACTTCGAACTCAACAGGAAGACCCAGAAACCCATTGAATCGATCGAATGTGACATGAGCA
ATGTGCTGAACATTCGTGGGCCATCCGATTTCCATATGTTGAACGGCCGAGATAACTTCT
TCTTGTCGATCTACTCTGCAATAGACCATTGATTTTCTCAGTGCAGCTAAGAAAACCGCA
GCAATGGAGAGATTGTTTTGGTGGTGGTGGTGTTGTTCTTGGTCCACTTTAGCACCACCA
TCACTAGTAGTCTTTGACAACATTACCATTCCAGTCATGTGTTTCTCTCTCTTTAACTTT
CTCTTTCTCTCTCTGTTGTTGTGATGGTGAGAAGTGAGAAGAAGAAGAGATTTGAATCTG
GTAGTTGTCGTTGTTGTTTGTTGTTTCATTGATGGGAGGAAGGTGGTTTGAACTTCGATG
ATGTACTGACGTTTTTAAA
>TeaL_160664
CAAACACAAATCATTATCTAAAATGGCCAAAGTGGCAAATCTTTAATTTGGATTTGAGAG
AAAGAGAAAGAGAACAAACACATTCATTCCAATCTACAATGTCAAAGTTAGGTATCCTTT
CCAAGTGAATCACAGACAACAAGCATAATAAACTAGGCCTTGAGCTGAAAAATGACTCAC
GATCAAACCACAAAGCAAACCACTCCCATCCCCATCCCCATCCCCTTCCCCTTCCCCTGT
TTAACAATGACAAATTGGCAACACTCAAAGCACTTTCAATTTACAAAAACAACAATGGCT
ATTAGAAGAAAACCCCCAAAACCCGCAAACGAGGTGCTTACCCAAATCCAGCATAACATG
GACATCCACACTAGAACACCATTACACGACATCAATCAAGGGCATTGAAAAATCTACCAT
CTCAACATCCTTGGTGTTCAAATCATCCTTCACTTCAACAGCAATCAGAATTGAACCGGA
GTCTTCCCCATTGCTCGTGCTCGAACCAGAACTGCCAAATTTGCTATCAGACGACAATGA
AATACCAGACTCAATATGAGATGTAGAGCTAGAACCACTTTTGGGACTCACGTGCTGTCT
TTGTGAATCTCCAATTGACTCTTCTTCCAGGGAACGGTTTTTGGCACAACCTTTCTCATC
CAATTGTCTCAAGAAACATTCTTCTATCTCACTCAATGACTCGATATCATTCTCATCTCC
GCTGCTGCTGCTGTTGCTGTATTGGGCATCATCGTGCTCATCATATTCGGACATTGGCCC
TCTTAATTCGCAGCTCGTATCCATTTCTTGCTGGCTATCGATTTCCCCATCAGTTTGGTG
ATCAGACGAACCAGATAACATCGGTGAGTTTCCTCCTGTTGCAGCGTCTTCACGCTCTCT
TAGCGTTTTCGTTATCAAAGTCTTCAGCAAGTTCATCACTTGAACCGCGTGCATCAGAGC
CGTCAATGGATCAGACATCTGAGTCATGTTTGGGGCAAAAACCATGGCGATATTTCTAGC
ATTCATTTTGTTGTATTCCTCATGCTCAACAACATCAGTCATGAGATCAATAGCCCAGTT
GAGCAATGCTGATTCGGTTGGTTGTAACCGCTTCACAAGCTCCACTGATTCCTCCTCTGC
GTCACATTCAAGAACTTGTTCAGGGGAAAGCCCATCTAACACACCCGAAGGAAGCTCTCG
GAACCAGGCTTTGATGAGCCCCGCCAAGCAGTGAACATCAATGTCATCTGGCACAATGCC
TCTGTTCAACTGGCTCCTCACTTTCTCCTCTTGACTGTTCTCTGGGTTTATCCGGAAAAT
TCCTTCCGCCTTAAGACCTCCGTTTGAGTATAACCTCTCTTGCATTAGTAAGAGGATTGT
AGGGACACTATTGCCTCTTGAATCATAAGAACACTGCATCGATTCTGCTGATACGCCAAA
AACACTAGCACTGGCACTGGGGACTCTACAAGGAATCTCGACTTCGAACTCAACAGGAAG
ACCCAGAAACCCATTGAATCGATCGAATGTGACATGAGCAATGTGCTGAACATTCGTGGG
CCATCCGATTTCCATATGTTGAACGGCCGAGATAACTTCTTCTTGTCGATCTACTCTGCA
ATAGACCATTGATTTTCTCAGTGCAGCTAAGAAAACCGCAGCAATGGAGAGATTGTTTTG
GTGGTGGTGGTGTTGTTCTTGGTCCACTTTAGCACCACCATCACTAGTAGTCTTTGACAA
CATTACCATTCCAGTCATGTGTTTCTCTCTCTTTAACTTTCTCTTTCTCTCTCTGTTGTT
GTGATGGTGAGAAGTGAGAAGAAGAAGAGATTTGAATCTGGTAGTTGTCGTTGTTGTTTG
TTGTTTCATTGATGGGAGGAAGGTGGTTTGAACTTCGATGATGTACTGACGTTTTTAAA
>TeaL_160665
AAGGATTTGCATGAAATTCTTTGCTATAACCATGACTATTGCATAGTCTTGAACAGTCAA
TGGCTCAGGTGGGGGGGGGGAAAAAACATAAAACCAGCACACAGCTAACTACAATTTCAT
CAGTTGAGGCTGATAAAACATATTCATATCATTACTACCTCATCTCAGAGCCGAGAAGGA
AATTTCACAATTGGATGGAACAAATCAAAATTGTTGTAGAACAACCTTGCGCATGAATTC
TTCTGGCATTGGCTTTCCATTTTTGCTTGTTGGTCCAAAGGGGTTACAAGATTATCTCCA
CACTCGACATTCAACTAAGCTAAAGCTCGCTCGTCAAAACCTACTTCCATTTTCTGTAGC
CTTGGAAACACCTCGATTATACCCCAGAACTCATTTACTGATTGTTGTTAGAGAATTTAT
AATGTGCCAAAAGGGGATATACCTAATCCACCAGTGAACAATTTGAACTGACCAAGAGCC
TGCCTGATGAACATCTCGACTCCGCTCACCACTGTGGTTCCCACCTCTGCAGCCTCTCGT
AAGAGCCGAGTGTTTCTAGGCGTGTAAACAGCATCAAAAACCAGCTCATACGCTCCCAAT
GCCTCCTTGGAAAGAGGAGTTTGATCTATATTTGGTTGCATGCCCACAGCAGAAGCATTT
GCGAGAATCATTCCATTCTCATGACGGAACATGTTTAAACATTCATAAGGCAGAGCTTCA
CCAGAAACTGCTTGTGCCAGTGCCTTTGCTCTCTCATAATTGCGGTTGAAAATGATGACC
CTTGCCCCTCGGCTTTTTGCACCAAAAGCCAGCGCTCTACCAGCACCTCCAGCTCCAACC
AACACAAAAACTTTCCCGGCAATAGGAGAGGTCTGTGATGCTCCTCCATTGGTAACTAGT
TTTTCTCTCAAGGCATCCTCGATTGCAGTTATACAAGCCTCACAATCTGTATTGTAACCA
ACTAGCTTCCCATCGGTAGGTCTCCTTATAATGGTATTTACAGCTCCTATGGACTTAGCA
AGTGGATGGACTTCATCACAGCACTCTACTGCTGCTTCCTTATGCGGGATTCCAACACTG
AATCCGGCAAAGTCGGTGCATGAATAGACCCTAAAGAATTCCGTGATATCATCGACAAGC
ATCGGAACATAAATTCCATTATATCCTGTGTGTCTAAAGGCAGGGTTATGCAAAAGAGGG
CCTTTGCTATGGCCAACTGGATTTGAGATGAGACCAAATACTTTGGTATTTGCATTGATA
TATTCAGGCTTGTAAACTTGTTTAATGCTGACAAGAGGTGGCAAGCCAGCTACAGATGTG
CCTCCCAGAGATCCACAAACTAGGAAAGCACCAAATTTTGGGCCCAATAATTGGCTTATA
AGACCTCTATCACCAACTGCTCTAGCAATTAGTGGCACCTGACAATGGGTGAGCATATGG
AAAACTGGAGCTACATCTGTAATATAAACAACATCAATCAACAGTTTGATGACGTCAGCC
CCTGTAGATTGAAGGCAAGCAATCAGGTTACCAAGTTTCTCCTCTGAAGGTCTCCCACTG
TTCACATGGCTTGATACGATTATCTTGCTATTTGATCGATTGTTCATAAACTCAGTTAAA
CCTACTTCAAAAGCTACCTGAAGATCAATTTCGATGAATTCGACATCGAGTTGGAGAGCG
AGTCTGAGAACTTGAAAGCATCTGCTTTTAGTCTTGCTCTTGCACTCTCCTCCTAATCCT
CTGCTCGTACTCCTTCCTGAATTTAGACTGAAAGAGACAATGACAGGGAGAGGTCTATGT
TTCAAGAGATGTTCAACTTGGGAAATGTGGGAGAAGGAGATGGAATCAAAGTGAAGCTCC
ACAAGATCTGCACCTTCTTCCTTAGCTTTCTCCATGGAACAAACCATCTCTTCCATGGTC
TCACATTCTAATGTTGTGCACACTAACAAATCACTTTTCCAAGCCATGAGACTATAGACT
TACTCTGTCTAATGCCTATATGACTATGACCCCACACAGAGTGACTGAGAAGGGATGGAT
TGAGAGAGGGAGGTTTCTAAAGAAATGCTTTGCTCCAAATCAAGTTAGCATAGTCATGCT
TGCTTATATAGGCACACACAAACCATATCAGAGGAGAAAGTTATAT
>TeaL_160666
GTACATCACAAGAACAAGAACAGGAACATCAAATAACCCTTCTAGCCCCTCTCTGTTTTC
CAAAATCCATATTAAAATTTGATTGTCATTGAAGATTTATATCATAATCTCTCCACATGT
CAGTAGCTATTCGCTCCCTTAACAATTCTCCTTCCCTACATTCTTCAGCTAAACTTGATC
TAGCCACGTTAGATTGCACTTGTGCTCTTCTAAGCTCTGTATCAACCTCCTCAATAAGAC
TTTCATTGGGATCAACACCCATGAGGTAGTTGTGCAAAATACAACAGGCCAAAACAATAT
CTGCTTGAGTGTCAACATCATAATATGGCTCTGTCCCACTTCCTAAAATTGGAAACCTTT
TCTTTAGGACACCAAAGGCTCTTTCAATTGCATTTCGCAAAGATGCATGACGAAGGTTGA
AAAGCTCTCGAGAATTTTCTGGTTGATGAACACTATACTCCTTCAAATGGTAACGAGTAC
TTCTATATGGAGCAAGGAACCCAGTTTTTAGTTGAAATCCTGCATCTACTAAGTAATATT
TCCCTTGAGGAACGATCAATTTATCCATTTCTCTTGTTAATGCATTATCTAATATTCTCG
AGTCTGAAGCAGATCCTTCCCATCCCGGAAGGATATATGTAAACTTTAAATCAAAAGAAC
ATGCAGCCAAAGCATTTTGAGTGGGATAGCATTTTCGTCCTCGGTATCTTTGTGCATCCT
TGTTTGGCACTCTTACACGAAAATGTGTACCATCAATCGCACCAACACAATCCTGTAAAA
ATTCATTATTTGTATCCAAACATATAATATTATATACCCTAATTGCATTCATGTAACTAC
CTTAAAATAAGGCCAATACTTTGGATTGTTTCTAATCTCTG
>TeaL_160667
CACAGTGAAAGAAATAATTTGTATTTTTTTTTTTTTTTTGGTTGCAAAAACAGGCAAACA
AATACAACACTGCAGGATGCAACTTTCAAGACAGCATAAAAGTACTGGAAAAGAGAAAAT
TGGGAACACAGTAAAATGGGCCAAATGTCATTCTTCAATGAAAATTTATCGGGTATGTTA
GTAGCACACCAAAAAAAAAATGTTAGTAAAAGAAGAAGTAACTTCACCCATTTCTAAAAT
CTCTAATCACATAATATACCAAGGATATAGTGAAACTCCGAGTTCTGGCTTTCCTATGCA
GCACATAGCTTGTGTCTCTTATCCCAAAGAAGTTAACTGCCTCCAGACTTGAGTGTATTA
CTCAACCAGTCCAAACCCTCAAATAAACCTTCTCCTTTTATTGCAGAAGTTTTAAAAATA
GCCCATTGGCGGTTTTTTATCCTGTGCAACTCCAAGGCCTCAGTTACTGCAGCATCATCA
AGTGCACCAGGAAGATCCTGCTTGTTTGCAAAAATGAGCACAACGGCACCTTTCAACTCT
TCTTCCTCCAGGATTGCATGAAACTCATCTTTAGCAGTGACCAGCCTATCAGTGTCACTT
GAATCAACAACATATATTATAGCTTGAGTATTGGGAAAATAGCATCTCCAATATGGCCTG
ATACTTGTCTGCCCACCCAGATCCCAAACTTGAAACTTTATGTTGTTATATTGAACTGTT
TCCACATTAAACCCAATTGTTGGAATTGTGGACACAACTCCACCCATCTGAAGCCGATAG
AGAATTGTGGTTTTTCCAGCATTGTCAAGTCCGAGAACAAGAATTCGAGCTTCTCTGTTA
CCGAACAACGAAGAAAACAATCGAGTAAATGCAATCCCCATGACTGATTCTTTTACCAAA
ACTCAGATCAGATCTTCAAAGCAGAACCCTAGCCCAGCTACTCCTCACCGAGAAAGTGCG
ATGTTCTGCAAATTCGGATTCATCTTCGCTTGCGATAAATTCCAAAAATCGAAAAAATCA
AAATGGAGGAGAATCGACAATCTCTGAGAATTAGAATCTCCGACGAAGAGAGTGCTCGCG
CGCGCGCGCGCACAAACTCTTCTCACTCTGTAGGCTCACTCTGTACGCTGGTGGTCCCGC
GTATGAGGAACCAAGAAGAGACTGAAAGGAGTGAGAAATGGCTCATTTCG
>TeaL_160668
GTACAAGATTCTCATTTTCATTATATCCATGAACTGTCCATAAAAGAACTAGCTTTTTAT
TGATTGAAGCAACCAAACCCACCATAGACAAAACAGAGGATGTACACAATAAAGAACATA
TAATAATTCAACTCAAAATTATTCATACAACTCAATTTTATCATCAATAATGCTGCTACT
AATAGCCAGCTCTGTTAACTATTCACCACTGCACAATGCTTCCTAATCTGTCCGGCCGAC
CCGGTTTTAACACCGACCCGACCCATTTTCTCCATGGATAAGGCAAATTCAGAGTAGAAA
TTTTGGAGTGATCCACTGAGGAGTTGTGTGACGTATGTTTTTGTTGTGGAGCTTGTTCTC
AAAGCTGAATCAGATTGAAACAGGCCTCTTCTCTTGAGCACAAGTGTGTAGTAGTCAAGA
TCAAATGTTCTGAAACTACCCGGATCCATTTCGACGAGGGTGGTGTTGTCAGTTGATGTC
TTGCACTTTCTGGCTTTGAGATTTGCAGCATATTCACTGTCTAGAGCTGGGTCTTGATCA
CCCACACCAGTGAAGTTGTATAGACGGTTTGAAAATGATGAACAGTGGGCTACACCAATT
GTGTGTGCACCAGAGAGCAGGACCAGATCCTTTAGATTTAGCCCCTTGGCGGCGAATTTT
GTTTGGAGGGTAGAGATATTGCTAGTTGGGGCAGGGATGTTGTTCAAGGCTTCTGTGGCA
TTTGAGACCGTCCCATCCCGTCGACCGGTTGGTACTCTCCAAGTAGGACCTCCAGTGACA
ACAATAGAGTCTCTTGTAACCAATGTAATGATATCTGCACAAGAGACTATGCCTGGACAT
TCTGCTTCTAGTAAGCTTTTCACTCTGTCAATGAAGCTGAAGCCTCTGACAGTCAGATTT
GGAGGAGCCACCTTCTCGGTTTGGTTTCCCGAAGCTGTTGTGAAATTTAGAAGAATTGAC
CCATCACAACCCCTGACAAAGCAGTCATGAAAGTGCATTCTTATTAAGGCAGCTGCAAGT
GAAGGAGCATTTGGGATGTGCTCCTTGACAAAGTCAAGCACAATCTTCTCAGCTTTTGGA
CAGCTTTTATCATAGAAACCCATCTTTAGATCAGCACGAGCAGACCCTAGAAATGCAACA
AGGAAAGCCAAGATCACAATTCCAAAATAACCCATTATATTTTTTCTAATGTTTGGAACA
AACACTTCTCTTTCTTTCCTTTTTTTCTTTAGTTTTGTGTGAAGCACACTCTCATATCTC
AACTACACAAGCACGAGAAAGTAAATTTATAGACCGCCCTCAATTGTTTAATTAGAAGTA
CAATAACACAGGCAATGGGACCAACTTTATTTTAGTTAGCTACGTAACTTGGCTACCTCA
CCATTCTTTAATGTGAGCTTGCCATAAAGAAAATGGTTAGTTAGCATTGTGCTTACACCG
ACAAGTGTGTGAGACCTGGTTAATTTTGATTCCAT
>TeaL_160669
TCGTCGTCGTCGTCGTCGTCGCCATCATCTTGTTCATCTTCATCGGCCGATCAGCAGATG
ACCACTACATCTCACCATCACTTCGGCAATCCAAGCGAAAACTCAGAAGCCTTCTCCATC
ACCATCATTGAGAGCATGAAAGAAGAATATGGATTGTTTGTGTGGCCGTGTAGTGTTGTT
CTGGCCGAGTATGTTTGGCAACAAAGGTCCCGCTTTTCCGGTGTTAGCGTGATTGAGCTT
GGAGCTGGAACTTCTTTGCCTGGGTTGGTTGCCGCGAAAGTGGGTTCGGACGTCACACTA
ACCGATGACTCAAACAGACCAGAGGTGCTGGCTAACATGAAAAGCGTGTCTGATTTAAAC
AATCTCAATTGTAAAGTAATGGGACTGACATGGGGCATGTGGGATGCAACTATCTTCAGT
ATACATCAAAAAGTTATCCTTGGGGCTGATGTGTTATATGATACGAGTGGCTTTGATGAT
CTCTTTGCCACTGTGACATTTCTACTCCAAAATTCTCCAGGATCTGTTTTCATAACAACG
TATCACAATAGAAGCGGGCATCATCTAATTGAGTTGTTGATGGCGAAGTGGGGGTTGAAG
TGCACGAAACTTCTTGACGGCTTTTCATTTATGCCATCATACAAGGCATCTGGGCTAAGT
GGCAATATTCAATTGGCAGAAATTGTTTTGAATAGTGAAG
>TeaL_160670
ATACAATAGTAACAGCCACCACCTGCACAGTAAGAACCTCTCTATCTCTCTCTCTCTCTC
TAAATCAAATTCACATCTTGACTCCATAGCTCTACTCTACTTTTGTCACTTTCTCTCTAA
TCATGTGAAAAACTGGCTAGGTTGTAGGATTAGGGCTAGGGTTTTGAAAGATTCGGATTT
GGAATCGATTAGATGGGCAACTGCTGTAGATCTCCGGCGGCGGTAGCCAGGGAGGACGTG
AAATCGTCGAACTTCTCCGGCCATGGCGACGGCCGGAAGGAAAAGCCCGGCGTAGGCGGA
GGCGGAGGGAAGAAGACTGTGACTGTGTTGAGTGATGTATCGAAGGAGAGCATTGAGGAG
AAGTATATGGTGGATAGGGAGCTAGGGAGAGGCGAATTCGGAGTTACTTATTTGTGTATT
GATCGGGAGACGAGAGAGTTGTTAGCGTGCAAGTCGATTTCGAAGAGGAAGCTTCGGACG
GCGGTGGATGTGGACGATGTGAGGAGAGAGGTGGCGATTATGAAGCATCTGCCGAAGAAT
TCGAGTATTGTCAGCTTGAAAGAGGCGTGTGAGGATGATAATGCGGTTCATTTGGTGATG
GAGTTGTGCGAAGGCGGCGAACTGTTCGATCGGATTGTTGCCCGTGGGCATTACACGGAG
CGTGCTGCCGCGGCTGTGACGAGGACGATTGTGGAGGTTGTGCAGCTTTGTCATAAACAT
GGAGTGATCCATAGGGATTTGAAACCTGAGAACTTTTTGTTTGCAAATAAGAAGGAGAAT
TCGCCTTTGAAAGCCATTGATTTTGGCTTGTCAATCTTCTTTAAGCAAGGTGAAAAGTTC
TCTGAAATTGTTGGAAGTCCATATTACATGGCTCCGGAGGTGCTCAAGCGGAACTATGGA
CCAGAAATAGATATATGGAGTGCAGGAGTAATACTCTACATTTTATTGTGTGGTGTTCCT
CCATTTTGGGCAGAATCTGAACAAGGGGTTGCACAAGCCATTCTTCGTGGGATAATAGAT
TTCAAACGGGAACCATGGCCAAATATTTCAGAGAGTGCTAAGAGTCTGGTTCGTCAAATG
TTGGAGCCTGATCCAAAGGTTCGACTAACTGCAAAGCAAGTCCTCGAGCATCCTTGGCTT
CTAAATGCCAAAAAAAGCCCCAAATGTTCCTCTTGGCGATGTTGTCAAGTCGAGACTCAA
GCAGTTCTCAATGATGAATAGGTTCAAGAGAAAGGCCCTGAGGGTTATTGCCGATTTCTT
CTCCGTTGAAGAAGTTGAGGACATCAAGGAAATGTTCAGAAAGATAGACACTGATAACGA
CGGTATTGTGTCCATTGAAGAATTGAAAGGTGGTCTTCAAAAGTTTGGTTCGCATCTTGC
CGAATCTGAAGTACAGATGCTTGTTGAAGCTGTAGATACTAATGGGAAAGGAACCCTAGA
CTGTGGAGAGTTTGTTGCTGTTTCCCTCCATCTACAAAGAATGGCCAATGATGATCATCT
TCACAAGGCTTTTGCTTACTTTGATAAGGATGGTAATGGTTACATTGAACCAGGCGAGCT
TCAGGATGCATTGATGGAAGACGGAGCGGATGATTGTACAGCTGTAGCAAATGATATCTT
CCAAGAGGTCGACACAGACAAGGATGGCAAAATCAGCTACGATGAGTTTGCGGCTATGAT
GAAAACCGGCACGGATTGGAGAAAGGCTTCTCGACATTACTCGAGAGGGAGATTCAACAG
TTTGAGTGTAAAGTTGATGAAGGATGGTTCTCTAAACTTGGGGAATGAGTAAGAACTATG
CATAGTTTTCATACACATACAAGAAAGTACTAGAATCATTCCCCTTATATATTGGATTTG
CTTTCTTTCGTGATTATTTGTGAGATTTTATTTATCAGATGAGCTCCTTATTGATTGCTG
GCTTGCAAGGATTGTGGAGAGGTTAGTACATATAATCTCCCTCTTCAAAATGTGAAATTG
AGTGAAAAAAACACTACCTTGTAGCCACGGTACACCTTGTATGATTCTGTCCCTCTTACT
GTTGCAACCTTCTGCCCTTGTTTCTGGTTGACAATGTGACGTTGAACTCTGTAGTGCTGT
CGCATATTCTTGTAGCGGACTTCTGTAAATATATGATACATGCACACACGAGGGAACACA
TTAGTGCATGCTTTGTCCTCGAGATATTGAGTGGCATTAAATCTGTGCTTGTGCGGGGAG
AGAGGGAAAAAAATCAGAGGGGGCATCGGGTTGCAAGTTGGTTTGGCTCTCAACACCAAC
CAACTAGTCTTGTCATTGACTGTTGAAGAACCAAAATTTAGTTCTATGATGGATCTGTTG
TTGTAAAAAAA
>TeaL_160671
GCTCTGATCTGATTGTTCAATAGACGAAGGTGGGTTTTGAGCTCTCTGGTTGGGGCTTCC
GCAAGAGTCACTTTTTCCCATTGTCAAAATTGGGTATATGGGTTTTCCCCGATTTGAACG
ACCCAAAGGACTGGATGGCGAGTCAAGTCCAAACCTTTATGTGGCCAATTGTGGACCAGG
TGTGGGGCTTTCTTTTGACACTATTGCATCAGTGTTCAGTACCTTTGGAGAAGTGAATGG
AGTCTATGCGGCTGATGAGAGTGGCACTCGTGTTATTGTTTCTTACATTGAAGAGAGTTC
TGCTCAAACAGCTTTAAAGGCTTTAAACAGACGTCCGTGTCCTGATCTTGGAGGCCGTTT
CTTGCACATACAGTACTCCATAATGCAACTTCCTAAACAGGTTAATACAAATGACTCAAT
TCCAGTATCTTTGGTAGCTTCAGAGTTGAATATTCCAGGCCTTCACTTGTGGCATGACTT
TGTCACTGCCACAGAAGAGGAGGAATTGCTTGCAGCAGTTGATGATAGGCCTTGGAAAAG
TCTTGCAAAAAGAAGGGTTCAACATTACGGGTACGAGTTTTTATATGAAACAAGGAATAT
TAATACAAGGGAAAGCATGGGTGAACTGCCATCCTTCGTTTCTCCCATACTCGAAAGAAT
CTCGTTGATTTCAGATCTTGATAACGCTGCAAATATAGTTCTGGACCAACTCACGGTTAA
TGAGTACCCCTCTGGAGTGGGCTTGTCCCCACATATAGACACCCATTCTGCATTTGAGGA
ATTAATTTTCAGCCTTTCATTAGCAGGGCCTTGCATCATGGAGTTCCGAAGGTATTCAGA
AGGTGTTTCGCTTCCGAAACCTGATTCAGGTACAGACAACCAAGTGGAAAATCCCAACAG
TAGCTCAAATTTTATAAGGAGGGCTATTTATCTGCCACCTCGATCAATGTTATTGTTATC
TGGGGAGGCACGGTATGCTTGGCTCCATTACATTCCACATCATAAGATTGACCTCGTGAA
GGATAGTGCGATCAGAAGAGGTTCAAGGAGAGTATCTTTCACATTTCGTAAGGATTGCTT
TAGGGCACTGATGATAAAGCTGCCTAAAATTAGGTTTAGAGTAGAAGAGACTTGACTGCA
CCTTACATAATCTTCCGCGATAGGTTAGGACAGGACCTTGCAAATGTGAATTTCCTCAAC
ACTGCGATTCTCAGAGTTAAAAGGGGGTGTCATTTGCATACTGATTTGAGACGGATTCTA
GAAATGCTTACTCCGTCGACCAGCATTGGGATTCTTGTGAGGAGATGGTTGGTCAGTGGA
GCAACAACAATCATGAGTTCAATATTTATTTTTTTTTGTTTTCAAATTGGCAATCCATTT
TGCCAAGGAAGTAGCTTTCAATTCTCATGCTGCAAAAACAAACATTTAAGGTAGAAAAAA
ATTGCAGAAGGTAGAACATAGGACTGATAAGGATTAGTGCTTTTGTTGTATTTGCATTAG
AAGATGATAGGAAATTCCTGACATGTTGTCATTATCTTATCAATATAGTTACAAAATATC
CTTGGATGTAGTGAACCTGTTTGGAT
>TeaL_160672
GTTTATTTAGAGATTACCAAATAGAGGTTAATCTATTAAAAGACACTCAAGTAAAATCAA
TGATATTTCTGAGAAATCTCCTGCAAATAGAGGCAAAGCTCCTTGGGTTTTGATAGGATG
ATCATGTGGTCAGCATTTGCAATGTACTTGACTTCATCAGGTGGGCTGTTCTGAATAATC
CATCTCTGAAATTCGGGTTTCATAAGTTGGTCTTCTTTGCACACTATGTAAACCCGACTC
ACCGACCCGTATCTCGCTTCTGTTAGAAGCGATTCCTTGGCCAAGTCATCGAAGAACATC
CCGTTGGGCCTTACTAATGCCTTCGCTAATTCCAGGTCCTCTGCTTGGCAATGTTGATAG
ACATTGGTGGCCATGTACTCTGGACCAAAGATTACTGATGTCGGTGGGTTTTCTGGGCCT
TGATCGAATGTAAATCGGCAATCCTTAGTAGAGTGTAATGAGCTCCTTTTAAAGAATTCT
TGTATGAGAGTAGCAGGAGGGTGTTGACAGTTGGGCATGTAGGCTGTGATGAAAACACCA
ACCGAGATCTTCTCAGGGAACCTCTCCATAGCCAGAGAAATGCCAAGCCCACCATAGCTG
TGCCCCACCAAAACGACCTTCTCATCATCACGATCAGGCAAAGAGGCCATAAACTCCATC
AAGGGCTGCAAGTAGTCGGAGATCGAAGCCATCTCATCGAGCCTTCTTGGGTCCACCCCA
CAACCACCCAGGTCGAGGGCGGTGACATGGTGGCCCGCCGCCCGGAGCAGAGTGGCTAGC
TTGTACCAGCACCATGCTCCGTGGCAAATTCCATGAACCAGAACAAAGTGCTTTGCACTC
TCCTCCATTGATGATTCTTGTTGTCTTTAGTTTTGGATTTATGAATGGTTTATAGGATCA
TTGAAGGAATGGAAGACAAAAAAGAGTTAAAGAGGGATTATAATGTGGGGATGAGCGCAT
TGAACACCAATTTGCAA
>TeaL_160673
GTTTAAACTCAATACCTTTGCCTTTATAAACCACGCTCTCCCCCACCTTTACCCAATTCA
TCACCAATATCCCCCCTATCTCTCTCCTCAAAACAAAGAAAAATAGAGAGAGAGAGAGAG
AGCACAAACATGGGTTTGTCCAGATCCTTCGTCTCCATGGCCGTCCTCCTATTTTTCACT
CTCTTCGTGCTCTCATCGGCGCTAGACATGTCGATCGTCAACTACAACGAAAAGCACGGC
GACAAATCGAGTTCGAGGACCGACGAGGAAGTGATGGGTCTGTACGAGTCGTGGCTAGTC
AAACACGGCAAGTCCTACAACGCCATCGGAGAAAAAGAGAAGAGGTTTCAGATCTTCAAG
GACAACCTCAGGTTCATCGACGAGCACAACGCCGAGAACCGGACCTACAAGGTGGGTCTG
AACCGGTTCGCTGACCTAACCAACGAGGAGTACCGGTCCATGTATTTGGGAGCAAGGTCT
GGGTCTAGGAAGAGGCTTTCGGCTCCCAAGAAGAGCGATCGCTATCTTCCCCGCGTCGGC
GAGTCCTTGCCGGCGTCCGTCGATTGGAGAGAGAAAGGTGCCGTCGTTGCTGTCAAGGAC
CAGGGGAGCTGTGGGAGTTGCTGGGCATTTTCAACAATTGCTGCCGTGGAAGGAATCAAC
CAAATAGTGACAGGCAATTTGATCTCGCTATCAGAGCAAGAGCTGGTAGACTGCGACACA
TCTTACAATGAAGGGTGCAATGGCGGTCTCATGGACTATGCCTTTGAGTTCATCATCAAC
AATGGTGGCATTGATTCTGAGGACGATTACCCTTACCAAGCTAGAGATGGTAGATGTGAC
CAATACAGGAAAAATGCCAGGGTTGTTTCCATTGATGATTATGAAGATGTTCCTGAGAAC
AATGAAAAGGCCTTGCAGAAGGCTGTTGCAAATCAGCCTGTGAGTGTTGCCATTGAAGCC
GGTGGCATGGCCTTCCAACTCTATGACTCGGGCATATTCACCGGAAAATGCGGGACAGCG
CTAGACCATGGTGTTACTGCTGTTGGATATGGTACAGAAAACGGTGTGGATTACTGGATT
GTGAAGAACTCGTGGGGCGCAAGCTGGGGAGAGAGGGGCTACATCAGGATGGAGCGTAAT
TCTGTTCGCACAGGCAAATGCGGAATTGCAGTTGAGCCTTCTTACCCTATCAAGATCGGT
CAAAATCCCCCCAACCCCGGCCCATCTCCTCCATCCCCAATAAAGCCTCCAACCGTTTGT
GACGATTACTATGCTTGCCCTGAGAGCACCACATGCTGCTGTGTCTATGAATACGCCAAC
TATTGCTTTTCTTGGGGATGCTGCCCACTCGAGGGCGCCACATGCTGTGAAGACTATTCT
AGTTGCTGCCCCCACGATTATCCCATATGCAACATTTACTCAGGCACTTGCCGAATGAGC
AAGGACAACCCGTTGGGAGTGAAGGCAATGAAGCGCATTCAGGCTAAGCCTCACTGGGCC
TATGTGACTGGTGGAAAGAAGAGCAGCAGTTCTTAGGGGAAGCTTTGGAGCTTTTGAGCA
GCGGATAGAGGAGAGCAGCGGGAGGTTGAAAGGATTGCATATCGTATATGCTTTCATAGT
CTCTCTTCTGGAATAATTATTTTCAGCACACTTCATTTCCAATTGGATGGATAGTCAATC
AGTGATTATTCATATGCTTATCATGTATATAATGATATGAAATGCTTTACATTTCTGATT
CTCTGTTGGATATGAACCAACAAACAGTTTATTTCAGTTTCCAGTTTCTGCTGATTTATG
TACATACTGCTTTAAATTCCAGTAATTGTTGTAAGGGTGGATTTCATGAAATACTTTATC
CTCCTAATGCTGCCTGTACTTCATATGATGGTAATAGCATTTGTGTTTTGTTGTTGTTCA
AGTTATAATTGGGTTCCAATTGCTATTTTTCTAGCTACAGTACTAGAAAATGGATTTTTT
GGGTCCAAGTTTTGTGGCTCGGCTATTTTGCTGTCACTAGTGGAAGATTTTAGTGCTTTT
TTCCTTTGCTTGGTGATATTATAT
>TeaL_160674
GATTAAGAGTGGTGGAGAGATGAAAAAGCTTCAGAGTCCTGACCTCATGTCTATCATTCA
TTCTGGCTCAAAATCTACACAAGTATGATCAATTTACAACACAACTCAAAACTCAATTTC
ATGGCACCCAGAGTTACTAATAGGGACATGAGCACACAAACAGTTGAATAGGCTGTATCA
TGACCTATCACTCACCCATATGACAATTGTACGTAATAATACAACCAAAAGCTTTAATGC
CATGAAAAAAAATTGTTCAAAAGCCTGACGGGCTACACTGATCTTTCTCATACATCACTG
AAAACAGCTTAATTATTTTTTACTAATGGAGCAATGTTACAGAGAAAAAATCTGGGAACA
AAAAATAAATAAAGAGGCCACCCTCCAAGGGACTCACCAAGGAATTTGGTTTGCATTATG
AAACAGCAAAATGTTTTGGAGACCACATGAAACAGGTAATGAGGTGAGGAGTAATAATGA
AGAAAACTAAACACGAAAGAACCTAGTAACGGAGCCAGTAGGTCCTACGCCTGAACCAGT
TGTAGTCAGGTAAACCCTGGATGGGTCCCATGGCAGCAATGGCAACATCCTGATCAAATA
TAAAACGGTTTGCAACACGTTTGACAGTGCTAGCATCTACAGCATCAATTCTGGCAAACA
ATTCAGCGAATGGGATTCTTCTCCCATACGTAAGTAGCTGGCGCCCAATATCTTCAGCAA
CAGGACTGGTTCCATCTATGTGAAGCAGCAAAGAAGATTTCAACTGGTTACAAGCACGGG
TAACATCAGCTTCAGAAACTCGATAACATAACTTGCTCATCTCGTACATAATTGCATAAG
CTAGATCATCCAAGCAATCCGGCTTGGCGATGGCATAAACACCAAATAGACCAGTGTCCT
TATAGTTGGTGTTAAAGGCCATCATGTTTTCAGCAATCTCATTAATGCCAACCCTCTGTG
CAAGCTCAGAACCCATGTGCTTCCCACCACCTGCATTCTTATTCCAAGATCCCAACATAG
ACTGCATGACCATCAAAGCAATGGAATCTGGATCCGTCCAAGAAGCCCCATTGAAAGCAA
CAGCAAATTGTGCCAAAGGAATGTCATCATCAATTATCCTAACCTCGGAACCTGTAAAAA
TTGCTGGTTCTTTAGAAACTAATTCAGAAGCTGTAGTTGGATCTGTTGACAACTTGGTAA
ACAATTTCTTTACTTGCTCAACAATGTCCTCATGTTTCACGGCTCCAGAAGCAGCAATTA
CCATTCTAGGCGCAGTGTAGTGTGTTGATATATACTTTTGAAGATTATATTTGGTGATCG
TCTTGATATTTTGAGCAGGTCCAAGAATGGTTCTGCCCAAAGGAGTGTACTGGAAAGCTG
TTGCATGCAGATGGTCGAAAATTACTTCCTCAGTTTGCCCTTCGACCTCCTCCATCTCCC
TCAAAATGACATCACGCTCACGATTAATGCGATTCTCATCAAACTTAGAATTCTGCAGAA
TATCGGCCAATATGTCCAACGCTTTAGGCACATCATTATCCATAACCTTAGCATAATAAG
TAGTCTGTTCCCTGGAAGTATAGGCATTAAGATGTCCCCCCATATTCTCAATCTCCTCCT
CCAATTCCCTGGCAGTCCTCTTCTCAGTGCCCTTGAATATCATATGCTCCAGAAAATGAG
CAGTTCCGTTGGTCTCATCGGTCTCGAACCGACTTCCGGCGTCGATCCATACACCGACGG
TAGCAGTCTTGGAGGCGAGGGTTGACTCGGTGGCAACTCGGAGGCCGTTGGGGAGAGTGG
TGACGCGGGTGAGAGGGGTAGCCAGGATTGAGGTGTGATCGGTTAGGGTTGGGTGAGGGG
AGTTGTGCTTGAGGAACCTACGGTCGGGGTTGTCGAGTTGTTTGAGCTTGTGTTTGACGG
ATTCGGCGAAGCGGTCGTAGATCATGACGTTTGGAGGAGGAGGAGAGGGGGTTGGTGGTG
GTGATGGTGCGGTGGCAGAGACGGCGGAGGAGGTGGAGAATGGGCGGAGGGTGTGGGTGA
GAGGAGAATGGGAACGGCGAGCTAGGGTTAGGAGGTGGCGGATCGCCATGGCTGCTCTTC
TTCTTCGTGTTCTTCTTGTTCTAGGGTTTGTTGAGGGGTGTGATTTGTTATACAGAAGAG
AGCTCTGATCAACAGAGAAATGGGGTGGGTGAACCGACAACCGAGAAGCAACGAACTGTG
TTTTGCGGGAAG
>TeaL_160675
GAAAAGATGACTCAATGTAAGATGTCCATTAAATTGCAGTTATTAACAACAGAAAAAACA
ATTAGTACAAAACCCTATTCCCGAAGCATAGAAATATTGTTTGCACAACTCCAAGTGAAC
TCTATTTCTCAATCTTTAATCAAAAAATGAAGATAGCTAACAGACTTTCATACGCTAATG
CCTTTGCAGACAAACAAAACCAGAAGTCATTCAGCCTCCGAATCATCTATTTCACTATCC
AAGTACATCTCTGTAACTTCATTGCCTGCTGCATTCCCCTCTTCTTGCTCTCTTTTCCTT
TTCTCTTCTTCTCTTTCTCTCTCAGCAGCCCGAGCCTTTGCCTTTTCTAGTCTAGAATTG
ACTGCCTCCCAAGATACAAGCTTTTCCATAAAGGTTGATATATAATCAGGCCGTCGATTC
TGAAAGTCAAGGTAGTAAGCATGCTCCCAAACATCAATAGTAAGTAGTGGTGTATAATCC
CAGACAAGGGGGTTCACGGCATTGGGACTCTTCACCACCACTAACTTCTTGTCCTCCTCC
GACGGAAGAGGATTTACTGCATTTCCCACATCAAGTCTGTTGGCTTTGTATGTAAGCCAT
GCCCAACCAGAACCAAACTGTGTGGCTGCAGCTGCCTTGAACTCTGTAACAAATCCTTCA
AAAGAACCAAAATCTCTATTAATCAATTCTAGGAGTTCTCCGGATGGCTTTCCACCACCA
CCTGGTTTCATAGACTCCCAGAAGAAATCATGATTCCATGCTTGTGCAGCATTATTGAAA
GCAGGAAGGAGGTCGCCCTTGTTGTATGTAGCAATGATTATGCCTTCTAATGTCATTCCA
TCCAATTCTGTTCCCACTATTTGCCTGTTTAAGTTCTCTACATAAGTTCTATGGTGCTTC
CCCCAGTGGTACTCCAGTGTATCACGGCTCATATGTGGTTCTAAAGCATTCAGAGGGTAT
GGAGGAGGCTTCAGTTCAAGTTTGGCAGTTATCATAACAGGACCAGCTTTCCTCAGACAT
TTTCTCTCTTTCTTCCTCCACAGCAAGCTCCTCCGATTTGACCCACCTTGACAAGGAAGA
AGTGCGCAAGTTAGCGAAGTAGCAGCCATCTCTGAATTCTAGGATGTGAGGAGAGGGGAG
GAGAGGAGAGGAGTGGGAGACCAAGTGATGCATGAGACACGGCCAGCGCCGAATCTCAAG
TCTGTGCTGTCAATTAAAAGCCAAA
>TeaL_160676
AAGGCATGAGTGACACAAGGTTCATGGCCAGAGACTACCCCACAACCAACAATAACAACA
ACTACAATGGTCAACAAGGCTTTAGTGACACAAGGCTCATGGACAGAGGCTACACCACAC
CCTCCACCTCCACTGCCACCACCGACGCCACCAACAACCACTACAACAGTGCCAACAACT
ACAATACCCAGCAGCAAGGCATGAGTGATACAAGGTTTTTGGAAAATGGAAAGTACTATT
ATGACATGAAGAACGAGAATAATTATGATAAGGGGTATGAGAATTCAAGAGGAGTTTATG
ACAATAACAAGGGGTATTATGGGAATAACAATGAGAACTCATATGAGTACAAAAACTCCA
TGGATGGGTACCAGATCCAAAAGGAGTTTCAGGAGAGTCCAGAAGAGTATGTGCCATGAG
CTTCAATCAACAATTAATCAAGTGATGTTTAAACTTTAATGTCTTCTTTTCTTTTCTTTT
TAATATATATCTGGTTTAGTAGGAAAAAGTGTTGGTGAGTATAGGACTAATTTGTGGGTT
GGTTTGCGTTTGCTTTGCATAGTCTTCATGCTTTGAAAAGCACAAGTGTGTGTGATCAGT
ATATGATTTTGTATTTGGTGTTGGTGATGAAGAGTTCAATAAATTGTATATCTATTATTG
TGAAAAAAAAAA
>TeaL_160677
CAAAGTTTTAAATAATAAAAAAAAAAAATAGTAACTGTCCCAACAAAGTGTAGCTTATAA
CAGTGACCACAGTTTCTAATCACCAGATAAAAAGAGTTGACCTATAAAAAATTGGCTGTT
CTTTAGTCCATACATCCTCTGACTTCATTTAATCGGCTAAGTATATCAATTGATACAATT
TGAGAAGTTATACTTTCTCATACTGAAAGAATGATAAGTTAAGTAAGAGCTAACCTGCTT
CGGTGCTTTTGCATAAGAACGCAGGTCCATTATCCAAACTGCAGCTAGCTGCAACTTTTA
TACTACTAATTTTGCAACGGTGCAATTCATGCTCCAATTTCATTTGCAGATGTAGAAGAA
TCTTTTGTGTAAAGGGGTATCCTCAGGCCCAGCTCCCTAAGCCGATTGACCATCTCATAA
AGAAATTCAAAAGTGAGTATGGATTGCGCGTTGAGGTCCTCTCTCACATGCGGATGAACC
CTGAACCACTGTCCCAGCAGCTTGTGCACATGAGAGCGGACGATTCTCCACGGTATAGGA
TATTTCTCACAGAGTTTCAAATATTCTACCGTTAAATCAGCCTGGTCTAGTTTTCCGTCT
TCATTGGTTTCTTCGCTCCCTGATACCCATTCAGCAGTTCGAAACCCAGCAAAGAGAGCT
GGATTCTCAAGAAGAGACTCCGCCGAGAGGACCCCATCAGCTCCCGTCTCTTTTAAACAG
CTATAGACATCACCCATGTGTCTAACATTCCCATTGGCAAGGACTGGAATTCTGACAGCA
TTTCTAACGGCCTTGATGGCATTCCAGTCAGCCCGGAATTTCTTCCCATCTTTTTCATCT
CTTGTACGGCCATGAACGGCTAAGAGAGAGCAACCTGCATCCTCCAACATCCAGGGACTT
AATGAGAGGAAGATTATCCATTAGGAAAGCTCCATAGTTCCCCCGCCGAGCAATATGTTG
AGGACACCCCAAATTTATATCAACATAATCACAATAAGGTTCCACTCTTCGTGCGGCTTT
CAACAAAGTATCTGGATCATTTGCACAGAATTGGACAAATAGTGGGCGATCCTCCTTGCA
GGTGGTGAATTCTTCAGAACGATACTTCTCACTCTCAGTGAAGATGCGAGAGTGAAGCAT
AGGAGTATAAGCAGCTTGAGCTCCATACTTGCGGCACAGCATTCGAAAAGGAAGCTCCGA
GTTATCAACCATGGGGGCCACAATCATCTTAGGTTCGCCCAGCTTCTTCCAGTGAGCCCA
GGCTCGCTCGATCCTTGACTCCCCGCTCAAGTACCGACTCGGAGTACCCAAACCACAATC
GGCGAGGTCTTTTGCGGGAAGTGAAGAGAGAGAATGTGAGGAGGCGGTGGCCATGAATGA
TCTGATCGGTGAGAGATGAAAATTGCTGGTGAAGAGAGAGAAAGTGCCGGCGGCGGAGGA
GGGTGTGAATCTCATGAGGCGGCGATGATGGGAACGGAAACGCAGCCCATCGCCGCCGCT
AGGTTTGGGCGGCAACGAAGCAAAATAGGGTTGTGTTGTGTTCCAGTATCTTGTTATTGG
GTTGAAAAGTCGG
>TeaL_160678
CAAAGTTTTAAATAATAAAAAAAAAAAATAGTAACTGTCCCAACAAAGTGTAGCTTATAA
CAGTGACCACAGTTTCTAATCACCAGATAAAAAGAGTTGACCTATAAAAAATTGGCTGTT
CTTTAGTCCATACATCCTCTGACTTCATTTAATCGGCTAAGTATATCAATTGATACAATT
TGAGAAGTTATACTTTCTCATACTGAAAGAATGATAAGTTAAGTAAGAGCTAACCTGCTT
CGGTGCTTTTGCATAAGAACGCAGGTCCATTATCCAAACTGCAGCTAGCTGCAACTTTTA
TACTACTAATTTTGCAACGGTGCAATTCATGCTCCAATTTCATTTGCAGATGTAGAAGAA
TCTTTTGTGTAAAGGGGTATCCTCAGGCCCAGCTCCCTAAGCCGATTGACCATCTCATAA
AGAAATTCAAAAGTGAGTATGGATTGCGCGTTGAGGTCCTCTCTCACATGCGGATGAACC
CTGAACCACTGTCCCAGCAGCTTGTGCACATGAGAGCGGACGATTCTCCACGGTATAGGA
TATTTCTCACAGAGTTTCAAATATTCTACCGTTAAATCAGCCTGGTCTAGTTTTCCGTCT
TCATTGGTTTCTTCGCTCCCTGATACCCATTCAGCAGTTCGAAACCCAGCAAAGAGAGCT
GGATTCTCAAGAAGAGACTCCGCCGAGAGGACCCCATCAGCTCCCGTCTCTTTTAAACAG
CTATAGACATCACCCATGTGTCTAACATTCCCATTGGCAAGGACTGGAATTCTGACAGCA
TTTCTAACGGCCTTGATGGCATTCCAGTCAGCCCGGAATTTCTTCCCATCTTTTTCATCT
CTTGTACGGCCATGAACGGCTAAGAGAGAGCAACCTGCATCCTCCAACATCCTGGCATAG
TTTATGGTATCTTGTAAATCAGGGAAAATGCGAATTTTGCATGATACTGGGACATTAAGG
TTGAAAACCAATTTTTCTACCAGGGACTTAATGAGAGGAAGATTATCCATTAGGAAAGCT
CCATAGTTCCCCCGCCGAGCAATATGTTGAGGACACCCCAAATTTATATCAACATAATCA
CAATAAGGTTCCACTCTTCGTGCGGCTTTCAACAAAGTATCTGGATCATTTGCACAGAAT
TGGACAAATAGTGGGCGATCCTCCTTGCAGGTGGTGAATTCTTCAGAACGATACTTCTCA
CTCTCAGTGAAGATGCGAGAGTGAAGCATAGGAGTATAAGCAGCTTGAGCTCCATACTTG
CGGCACAGCATTCGAAAAGGAAGCTCCGAGTTATCAACCATGGGGGCCACAATCATCTTA
GGTTCGCCCAGCTTCTTCCAGTGAGCCCAGGCTCGCTCGATCCTTGACTCCCCGCTCAAG
TACCGACTCGGAGTACCCAAACCACAATCGGCGAGGTCTTTTGCGGGAAGTGAAGAGAGA
GAATGTGAGGAGGCGGTGGCCATGAATGATCTGATCGGTGAGAGATGAAAATTGCTGGTG
AAGAGAGAGAAAGTGCCGGCGGCGGAGGAGGGTGTGAATCTCATGAGGCGGCGATGATGG
GAACGGAAACGCAGCCCATCGCCGCCGCTAGGTTTGGGCGGCAACGAAGCAAAATAGGGT
TGTGTTGTGTTCCAGTATCTTGTTATTGGGTTGAAAAGTCGG
>TeaL_160679
GTTTGTTTCCTAGGTTATTTTTTTTTCGTCTATTTGATTCAATACTACTTAATTTTTATT
ATTTATTTTGATGACATAAATTGGTATTTAGACAACAAACATAAAATTTACAACAAAATA
TGTCATACAATACAAAACAAGGCTTATAAATTGGATCGGATAGGATCGGATTCGGATCGA
GATTCCACGATCCTATAAGATCCCACTACTAGGATCGTAAGGTTCGGCTAGGGATTCTGA
TAACAATGAGTAGTACTGATAAATAGCATCCACTCGGTGCTCAATATGATCAATGCGGGT
GTTCAGTTCTTGATGTCGACGGTTATTGTCCATCCAAAAGTCACCAGACAGTTGAATCAA
AGAATTTTGAGCATTTCCGAATTCAGCCATTTGAGTGGCCATTTGTTGTTCCCATTGAAG
TCTTTGATTGTACCGTTCTTGTTCCATGGCCATAAAATCAGTCCAAAAAGCAGGCGGCTG
AGGTGGTGGCATGGCATCCTGATGATGTTCTTCAGGATCCTCCATTGGTGCATCCGGAGC
ATTTAGACTATTAAGTAATACATCACCGCCTCCAGCTCGGTTGAGTGTATATTCTGAAAT
ATCAGAATCAATTTTTGATTCCGCCTCACCCAAAAATTTGATTTTAAAGTGCTTTAGAAT
GTTGGTCAGAAGTGCTCCAAAAGCTAATGATTTTCCCCGAGTGATAGAGACAAGATCCAT
TTCTCTCATAATTATAAAGCTCAAATCCACACTCTGTTCAACTTCAAAACAATAAAGCAG
GTAAGCGTTAAAAGTTGGAACAGCATCATAGTGACCGGCCTTGGGGGTGACATTCTCTAA
TAAAAATCGATGGAGAATGCGAAGATGAGGTTTTAGGTGTTTGGCAAGTAAATTGGAACC
AGTCACTTTGTCAATGCAAATAGTGGAATAAACCTTAGAAATATCACCAACCACTTGAGC
CATTTGAGCATCAGTTTGGAAATAAATTTTATTTTCACTTTGCTTAACTCCAAGAATTTG
TGCCAAAGTTGGGATGTTAAATTCAATATGTTTTCCTTTAACATATGATATAACAGTGTA
GTCTTCCTCTTCTTCATTCGTATGTTTGAAATGTAGATAGAAGAGAGACACGAGATGTGG
ATATACCTGCTGAGGCAAATTTACCAAATTTTGCCATCCCATGGCTGCAAGCTTATTGAC
CAACAGAGCATCATATTTTGGGGCAAGATTTACTCTTCTACCTGAAATGATAGACCTGCT
GAGCATGGCGGGAAAAGCATTTTCACGAGCCAAGGACAGGAACTTAGTTGTGGGATATTC
TTGTTGAGGGTTTGAGGATTGTCCTGTTTCTCTTGCTCTAGGTTTCTTGGTTCTAGAAGC
CATGGCCTTTTTCTGATATTCACAAGAATGCGATTCGAAAGAGGGATTTGAGAGTTTTGG
GTTTGAGGGCTTTGAGAGTTGAAGATATAGAAAGGGGGCAGAGATAGGGTCGAGAGACAG
TCGAAGAGAGGGTTTTAAAAGAGGCTGAAATCTGCCCACGTGACTCACCCGTCGGCCGCC
CGGTTGTGCCCCCGGACGACCGGTTGAGGTCCGGCTGTCTGCTTTGGTGCTGAACTGCCT
GTTCTGCTTATTCGTTAACTCAAAGACAATGTGCAAGAGTTTGTGTGGTGATGGATTTGA
AGACTTCAAGTCATGAAATAGCGATTCAACATATAATTTACCATTCAAACAAACTGAATG
TACAGGCATAACAATGGAGTTAAGTGGGTGGATGAAGTGAC
>TeaL_160680
AATTTGTTTGCAGCTCATTTGCCACATAAATTGGAGCTTACTCACAAGAAACATAAATTG
GGCATCTCAAAGACCTGCTTGCACCACCATAAAACATCCTTTTAATTCAAGTAGTAACAA
ACCATAGGCAGTGACACCATCCAGATTGCAAAAATATGTATAATGGTTGCTGCTAAGCTC
TAAAGAATGTACAAGGTGTCTTGCACTCCCATGCATTACAAGTCGCAATGAAATCTCTGC
AGCACAATGGGGTTGTGTGAATTCACAACAAACACGACAGGAAAACCACAAACAAAGCAA
AAAATTGACAAACAAATTCAGAATAAAAAACACGAGACTAGGAGCAAAAGTTATTGACTA
GGAACTGTTCAAGGATGGGTGATGATTCTGGAGAAACAGCCAGCTAATGAAACCAATAGT
AGGGAGCGATGGACATTGACTTGGTGCACATTTGCATCCACATCCACTACGATTGCTAGG
AGTAGATGCAGGAACTGCGTGACTATACATTCCAAATATGAGCTAGATGCTTTCCTGCAT
GTACTTGTCAGCATGATGTATCATATATGATATATTACTAAGTTAGCATGCCTCTTTTTC
TATCGCAGAGGCTCTTCAACAGGTTTAGTGGAGCGTTTATTGTACTTGCTTTGCACCAGG
TTCAGGAGGAAATCTGTAAATATGTGCTCATATCCTGGCATTTTCCCATACCCAGGGAAA
TAATTGATGTCGATGACATAGAAACGGTCTTGGGTCCCATGCTCTCTAATAATATCCAAG
TTGAATAGCCGAAGGCCCAGTCGCCGACGAAGTTCCCTGGCAAGTCTCTCAAGCAAAGGT
CGTGGAGGAAGCTCAGCAACCATGGGGTCCAGATCTGCATCATCAGCAGATGCTGCAGCA
CAAGAAACCCTTGGAAAGCGGAATACCCCAGTATTTGTTGATAGCTCACGTTTACTAACA
TCAGGTAAAGAGAAGCGCCTGACAACCTTAATAGCTTCCCCAACGATGTAAACCTTGAAG
AGAACACCTCCATGGTTAACAAACTCCTGTAGAACAAGTGGAGGTTCAAGTATCTGGAGG
GAGTATTGATCATATGCTAGTGACAATTCATGTGACTTTGCACTTCCATCGACAACCAAA
GGCTTTGCAACAAGAGGTAGCATCAATCCAGCTCTGTTAACTGCATCAGGGATAGATGAT
GGGTCTTTTTTGATAACTAATTGCCTCGGAACACCAACAGTACCATATGCATCACACAAA
TTTAGATCAGCAACATCCTGAAGCATGGACTGGCGATTGTGTACATGCTGTATGGCATCT
GGTGGATCAAGAACTGTAACTTCTGGATGTGCTCTTCGGTAATCCTCAAGAATCTGCCGC
CACTCCTTTCCCGTTAACTTATGCAAAACAATGTCAAAAGGACCTTGGTCTGAAAGGGGC
CTGTTTTGGTCAATAGCAACAAACAATATCCCCTTATTCCTAGCCAAACCTTCAAGCTTG
GGCTGCAAAAAGCTCTTAGTCTTCTTGGAGGTAAGAGCATAACCAACGACAACCACTTTC
ATCGGTTGTGGAAACCCTCCTCCTCCTCCGCCTCCGACTCCGATCGAGTACTTCTGCGCC
ACCATCCCTTCTTCTTCTTCTTCAATCTCCTCCTCCTTGCAGCCAATTTCCTCGTTCAAC
CTCATTCCCACAGCAACCTATTTATATCTATCTATCTCTGTGTGTGTGTGTGTGTGAAGA
TGTGTTGTAGAATCGAAGCCTAACTTTGGCGATGAATCTTCACTAAATAAAGCAAATATG
CAGCAGGAGAAATGTTCAGTGTAAACAAACTTAAAAGAGCAATCGATCCTGAAAACACGG
ACAGCGTGAACTTTGCTTTGGTGTATTGTAGAGGAGGATCTCTAGATTTAGCAAAACTGT
TACAAATGGCGGAAGGGGAGAGAGAGAGAGTCTGTTACGGAGGAGAGGAGTGAGAGAGAA
GAAGATAGCTGAGAGACAGAGAATGTGTCGTGCTGTACTTAGCTGTTCTGCTACGGTGTA
ATAGAACGAAGGGAAAAGTTACCATGAAGCCCGCCTTATACAGCTATCACAAGGCCTGTT
TTTTT
>TeaL_160681
AATTTGTTTGCAGCTCATTTGCCACATAAATTGGAGCTTACTCACAAGAAACATAAATTG
GGCATCTCAAAGACCTGCTTGCACCACCATAAAACATCCTTTTAATTCAAGTAGTAACAA
ACCATAGGCAGTGACACCATCCAGATTGCAAAAATATGTATAATGGTTGCTGCTAAGCTC
TAAAGAATGTACAAGGTGTCTTGCACTCCCATGCATTACAAGTCGCAATGAAATCTCTGC
AGCACAATGGGGTTGTGTGAATTCACAACAAACACGACAGGAAAACCACAAACAAAGCAA
AAAATTGACAAACAAATTCAGAATAAAAAACACGAGACTAGGAGCAAAAGTTATTGACTA
GGAACTGTTCAAGGATGGGTGATGATTCTGGAGAAACAGCCAGCTAATGAAACCAATAGT
AGGGAGCGATGGACATTGACTTGGTGCACATTTGCATCCACATCCACTACGATTGCTAGG
AGTAGATGCAGGAACTGCGTGACTATACATTCCAAATATGAGCTAGATGCTTTCCTGCAT
GTACTTGTCAGCATGATGTATCATATATGATATATTACTAAGTTAGCATGCCTCTTTTTC
TATCGCAGAGGCTCTTCAACAGGTTTAGTGGAGCGTTTATTGTACTTGCTTTGCACCAGG
TTCAGGAGGAAATCTGTAAATATGTGCTCATATCCTGGCATTTTCCCATACCCAGGGAAA
TAATTGATGTCGATGACATAGAAACGGTCTTGGGTCCCATGCTCTCTAATAATATCCAAG
TTGAATAGCCGAAGGCCCAGTCGCCGACGAAGTTCCCTGGCAAGTCTCTCAAGCAAAGGT
CGTGGAGGAAGCTCAGCAACCATGGGGTCCAGATCTGCATCATCAGCAGATGCTGCAGCA
CAAGAAACCCTTGGAAAGCGGAATACCCCAGTATTTGTTGATAGCTCACGTTTACTAACA
TCAGGTAAAGAGAAGCGCCTGACAACCTTAATAGCTTCCCCAACGATGTAAACCTTGAAG
AGAACACCTCCATGGTTAACAAACTCCTGTAGAACAAGTGGAGGTTCAAGTATCTGGAGG
GAGTATTGATCATATGCTAGTGACAATTCATGTGACTTTGCACTTCCATCGACAACCAAA
GGCTTTGCAACAAGAGGTAGCATCAATCCAGCTCTGTTAACTGCATCAGGGATAGATGAT
GGGTCTTTTTTGATAACTAATTGCCTCGGAACACCAACAGTACCATATGCATCACACAAA
TTTAGATCAGCAACATCCTGAAGCATGGACTGGCGATTGTGTACATGCTGTATGGCATCT
GGTGGATCAAGAACTGTAACTTCTGGATGTGCTCTTCGGTAATCCTGAACAAATCAGCTA
AATTTCGATGTAAAAGAAAGCTCCTCACTTGCTTGAATCTTATGGCTTCAACCTCAATTA
TCAGGTCATGATTCAAGATGGAGAAAAAAGCAAGTGCTCTCAAGAATCTGCCGCCACTCC
TTTCCCGTTAACTTATGCAAAACAATGTCAAAAGGACCTTGGTCTGAAAGGGGCCTGTTT
TGGTCAATAGCAACAAACAATATCCCCTTATTCCTAGCCAAACCTTCAAGCTTGGGCTGC
AAAAAGCTCTTAGTCTTCTTGGAGGTAAGAGCATAACCAACGACAACCACTTTCATCGGT
TGTGGAAACCCTCCTCCTCCTCCGCCTCCGACTCCGATCGAGTACTTCTGCGCCACCATC
CCTTCTTCTTCTTCTTCAATCTCCTCCTCCTTGCAGCCAATTTCCTCGTTCAACCTCATT
CCCACAGCAACCTATTTATATCTATCTATCTCTGTGTGTGTGTGTGTGTGAAGATGTGTT
GTAGAATCGAAGCCTAACTTTGGCGATGAATCTTCACTAAATAAAGCAAATATGCAGCAG
GAGAAATGTTCAGTGTAAACAAACTTAAAAGAGCAATCGATCCTGAAAACACGGACAGCG
TGAACTTTGCTTTGGTGTATTGTAGAGGAGGATCTCTAGATTTAGCAAAACTGTTACAAA
TGGCGGAAGGGGAGAGAGAGAGAGTCTGTTACGGAGGAGAGGAGTGAGAGAGAAGAAGAT
AGCTGAGAGACAGAGAATGTGTCGTGCTGTACTTAGCTGTTCTGCTACGGTGTAATAGAA
CGAAGGGAAAAGTTACCATGAAGCCCGCCTTATACAGCTATCACAAGGCCTGTTTTTTT
>TeaL_160682
GCCCATATTCTACATTTTTCAAATCAAAATATGCGGCTAAAGAGAATAAAATCATTTCCC
AGAATATTCCCGCACAATCACGAAGAACAAACACAAACAACAGATTATTTTCACAATTAT
CAAAAAAATGAATTATCTCTGTAACTTTTTTCGCTCAATTCGTCTGATTCAAAAATATGC
CCAATCATGATCCAAGGCGATGAAATTACCTAGCCAAACCTTCAAGCTTGGGCTGCAAAA
AGCTCTTAGTCTTCTTGGAGGTAAGAGCATAACCAACGACAACCACTTTCATCGGTTGTG
GAAACCCTCCTCCTCCTCCGCCTCCGACTCCGATCGAGTACTTCTGCGCCACCATCCCTT
CTTCTTCTTCTTCAATCTCCTCCTCCTTGCAGCCAATTTCCTCGTTCAACCTCATTCCCA
CAGCAACCTATTTATATCTATCTATCTCTGTGTGTGTGTGTGTGTGAAGATGTGTTGTAG
AATCGAAGCCTAACTTTGGCGATGAATCTTCACTAAATAAAGCAAATATGCAGCAGGAGA
AATGTTCAGTGTAAACAAACTTAAAAGAGCAATCGATCCTGAAAACACGGACAGCGTGAA
CTTTGCTTTGGTGTATTGTAGAGGAGGATCTCTAGATTTAGCAAAACTGTTACAAATGGC
GGAAGGGGAGAGAGAGAGAGTCTGTTACGGAGGAGAGGAGTGAGAGAGAAGAAGATAGCT
GAGAGACAGAGAATGTGTCGTGCTGTACTTAGCTGTTCTGCTACGGTGTAATAGAACGAA
GGGAAAAGTTACCATGAAGCCCGCCTTATACAGCTATCACAAGGCCTGTTTTTTT
>TeaL_160683
CAATGTTTTGCAATTTATAATAGTATAGAAGTATAGATTCACGAAATTAAACATTTGAAA
CATCTGTTGATGTACATTCTATGGTGTGCCTTACATTAATACATTTGGAAAAACATATTT
TCAAGCAACTTATTGAAAAAGGGACAAACAAGAAAAGAAATTGGGAAGATGGGAAACAAA
GAAACAAAAACTTGAGAACTTTATACAAGAAGATTCGAATTATGCACCGTCAACACTTGA
TGCATTGCATTCTTCAAGCAGTTTAAGAATGTTATGCTCGGGTGCACTGACAGATGGTAG
AATCATGCGGTTGGATTGGGGTCGTGGTCTTGTTCCCACAGTCTTGGATTCTATGGGGTT
GCCTTCCTGCATAACTGGCAAGTCAGCCCTCCTCTGCATGCCTGCAGATACTCTCTCCTT
CCATATTCGTCCATCATTAAGAATTGAAGGTTCAGGAAGTGGGCACTGAATTGGTTGATC
ATTGTCGAGAGGCTCAGTTGGGTGTTCAAGTGGCTTAAACTCAATTGCTACTTCAATACC
ATGAGCAGCAGCTAATGCAGCAGTAGTAACAGTAGCAGCACCTGTATCCTCTGAATTAGG
GGGCATTACTTCCCTATCATCAATTGCACTTTGGGCTCGACGGAGGCTATTTCTGCTGAC
AGAAAACCTAGAGAAAATACCCACCATTTTTTGGGTTCTCTTCACCACTCCACCAACAAA
TTCACTCAAAAGGGTTTGCTCTGATCTTGGTTCTGTCCTTTACAATTCACTCTCTTTCTA
GGGGGGAGAAGATGATGAGGTAGCTTGGCGTAATGGGTTTTGTTTGGATTCTGTGACTGC
AGATTTAAAAAATGCTAGTGGATGCGTACCATATGTATCTGTGTAAATATATTGTCGTCA
ATAATGTATAGATTTGGGAGCTCTGATGAGTCTTGCTTTGAAAAAAATAAAAAAAGAAAA
GAGAAAAGCTATGGAGGAAAGAAAAGGAGGGTTGAGAGAGACAATCAATAAAGAGAGGAG
AAGCAGAGAAACCCTATGGGTTAAGGTAGGCACAGAACCATGTGAAGTTGTCTGTAGTGC
GCTTTGAG
>TeaL_160684
GAGAGAGAGAGAGAGAGAGTCATGGGGGATGAAGGAGAAGAGCAACAATCTCCATTAATG
GGAAGTTTCAATGACCCTGATGAAGAAGAGCCTTTTAAAAAAACTGGGACGGTATGGACT
GCAATGGCGCATATAATAACTGGAGTTATAGGGGCAGGAGTACTGTCCCTTGCATGGAGC
ACGGCTCAGCTAGGCTGGATTGCCGGTCCTCTAACGATGGTGGTCTTTGCAGCCATCACC
ATCCTTTCTGCAAACCTTCTCTGTGACTGCTACAGATGTCCTGATCCTGAACATGGGCTC
ACCATAAACCGATCCTACACGGAAGCTGTTAAGTTGTATTTAGGAGAGAACAGCAAACGA
TTTTGCGTATTGTTTTTTCAGGAGAGCTTATATGGTTGTGGAATTGCATATACTATCACA
GCTGCTGCCAGTGTGAAAGCAATTGAAAGATCAGATTGTTACCACAAAGAAGGGCATGAG
GCTCCATGCGAGTATGGGGATACTTTGTATATGCTGCTATTCGGAGCTGTTCAGATTGTA
GTGTCTCAGATACCAGATTTCCATAACATGGCATGGCTCTCTGTTGTTGCAGCAATCATG
TCCTTCTCCTACTCGTTCATCGGATTGGGACTTGGCATTGCAAAAGTTATTGAAAACGGG
GAGATCAAAGGGAGCATTGGAGGAGTCTCAGCTGACAGTGCAGTTGACAAACTATGGTTG
ATCCTTCAGGCACTTGGAGATATAGCTTTTGCCTATCCATATTCAATCATTCTTTTTGAG
ATACAGGACACTTTGAAGACACCTCCGCCAGAAAACCAGACCATGAAGAAGGCTTCTACT
GCTTCTATCTGCATTACCACATGTTTCTACCTCTGCTGTGGATGCTTTGGATATGCAGCC
TTTGGGAGTGATACACCGGGGAACCTCTTAACGGGATTTGGATTCTATGAGCCCTATTGG
CTCATTGATTTTGCTAATGCTTGCATTATTCTACATCTAGTTGGAGGATATCAGGTATAC
AGTCAGCCATTGTTTGGATTTACAGAAAGATGGTTCAGCGAGAAGTTCCCAAACAACGGA
TTCGTGAATAATTTCTATCCCTTTAAACTCCCATTGTTGCCGGCTTTTCAATTGAATCCT
TTTAGGCTATGTTTTCGGACCTTTTACGTTGTATCGACAACTGTGATTGCAATGGCCTTC
CCTTACTTCAACCAAGTTTTGGGGGTCTTGGGGGCCTTCAACTTTTGGCCTTTGGCTATA
TATTTCCCTGTGGAAATGTATTTTGTGCAGAGGAAGATTAGGGCTTGGACAACACAGTGG
GTTGTTCTTCAAACTATTAGCTATGCTTGCTTGATTGTCTCAATATTGGCCTTCGTTGGG
TCAGTTGAAGGACTTGTAGCTGCAAGATGGAGCTAAAACTCTAGTATATATAAGTTTTTT
CAAAATTTGGAATAGATCAATAAAATTCATACAAAGGTTCTCTTACAATTGAGAGATGTA
TGGCATTTTTATTGTTTTGGGTTTTGTAAGTGAGTTTTTACTAAATATACATTTTTTAAT
TGAATGATGC
>TeaL_160685
ATCATCATTGTCACACAAGCAAAACTTAAATTTCTGGAGGAAGGGGATCTATGTCGCTGC
ATTCCCAAGATTCTTCATATTCTACATTTAAGAGATCTCTAGGCCCCAATCCCAGAAAAA
TAGTGAAGTAAAAAGGTAACTTAAGACCGAGGCAGAGAAATTTAATTTTTGTATTTCAGG
CAACTATAACAAAGTATGGTTTTCCACTTTAGTGCAAAATCTAGAATGAAAATTTTCAAC
ATATTGTTTTTTCTATTTCGAAAATACGATCCTAAACTCACAAATTGGAGTAATATATAT
AAATTTCGCCTACCAAAAATTCCAACCAGGACTCCTATATAACAGGAACACTTCCTTTAG
GCTGCTGCATTCCTGTGTTTCCTGCAAAAGAATAAGGCTTTGAATGATAATTGCTTCTCG
CAATTCCGATGGATGCAGTTTGTGGTCTTAAGATATTATTCACAGAAGAAACATGATTTG
AGCAGTTCACGGCTGGCATGCATCCTCCTAATTTACCCAAGTATGCATCCGAACTATCTG
CAAGAATTTGATCAGGTTTTTGCACAGAAGGCAAAGAGCTTTTTTCTCTCTTTCCCCTCT
GGACATTAATTTGTTCATAAGAGAAATTCTTAGGAGATGAAACTTGTAACGGCATGGCAT
TTAATGTTTTCTGATTCACCAAATCACCAGAGTGCTCCTCAAAGGATGCCTCATAATAAA
GATATGTAAGTGCTGATCGGAGACGATGATTCCTTTGAGAGTAAAACACTTTGGTTGCAA
GGGGAGCTGGAGCATCTTTGCTCAGCACGCAACGATCATGGACTTGACTAGGTTTTTGAT
TTCCAACAACACAATCAAAAGTCTTTTCGCTTCTGCCACTTGACTCTTTGGGAAACCCTC
CACAGGTACGAGCCTCCTGAGTACTTATGCACAAACTTTTGGCTACACCACTGGCTGTTT
CTAAATGATCTAGCATTGGTAGACCCTCAGATTCCATCATTTTAGAACGCTTTGCTGGAG
GTGGCATTGCACCTGCTGAGTAATCTGTATTTCCAGGACTAACTCCTGAACCACCTGTTA
TAAATGCCCCATGTTTTGTCTCCATGGAGAGGGAAGAAGTCAGTTGATTTTGTCCATCCA
AATGAAATTCTAATGTGGCTACATCATTGGCTTCTGCAGATTCAAACCTTCCTTGCTCTC
CACCTAATGTAGTAGCATAAGCAGTTAGTAACTTTTTTCTCTCCTTCCTTGGAGGTTTCT
TGTGCCCAGTACCACCATCAAGTTCCGCAACAATTTCTTCTGCTGGACTTAAAGATTTAC
AGAGCTCTGCATGAGCTGCGTATTGGCTGGCCTTGATTGGCTTCTTACAAGCATTGCAAC
GGACCAAATGCAAAGAATCCGTCATGGGCTTCAAATCAAATACATGCATGTCTTCTTCAT
CAAGCAAATTTGCGTCATCTGCCTCACGTAACTCTCTTTGGATGTACTGAGCAGCTAATT
TCTGGTTGCCAACTTCCTCTGCAATAGTTTGTGAGAAACTTCCTGCTGCCAGAAGCCTTG
CCATGGCTTCCATCCTCCCACTTCCAAGTGAACACACCATCAGGACTAATATAATCTGTA
CACCTCGGTCTCAACAGCATGGAACACCGACTCAATTGAGCGAAAACACATCAAAATTCA
GGGAATTTGAAGCGAATCTAGCGCGGGGGATCACAGGTGGAATTCGATGAGCTCGAGATT
AATGAAAGACAGAGAAGCGTAAAAATGGCGAGAGGGAGAACCCTAGAGAGAGAAAGAGAT
GGTTTCTCTCTCTAAAAATGAAAAGCTCATCTCTTTCCTCCTCTTTTTCAGAGTGAGAGA
GAGAGCAACGAATGAGAAGGGGCTTTTTACAGAGATGGG
>TeaL_160686
GAGACAGAGAGAGTGTGTGTGTGTTTTCATATACAGATTGTAGAGATAGAGAGTGCTTAG
AGAGAGAAGCAATGGCTGACTCAAACACAGTCGCAGGTCAATTCCCGGAATTCCCGGCTA
TTCCGACTCACGGAGGTCAGTTCATTCAACACAACATATTCGGAAACCTCTTCGAGATCA
CGGCCAAGTACCGATCTCCGATCATGCCGATTGGTCGTGGTGCTTATGGAATTGTCTGCT
CGGTTATGAATTCCGAGACGAATGAGATGGTTGCAATCAAGAAGATTGCTAATGCTTTTG
ATAACTTCATGGACGCCAAGCGTACGCTTCGGGAGATTAAGCTTCTTCGCCATTTGGATC
ACGAAAATGTCATAGCTATAAGAGATGTAATTCCTCCACCACTACGGCAAGAATTTTCTG
ATGTCTACATTGCCATGGAACTCATGGACACTGATCTTCACCAAATAATTCGATCTAATC
AAGGTTTATCAGAGGAACACTGTCAGTACTTCTTGTATCAGATCCTTCGAGGACTGAAAT
ATATACATTCTGCAAATGTTATTCATAGAGATTTGAAACCCAGCAATCTCTTGCTGAACG
CAAATTGTGATCTGAAAATCATTGATTTTGGTCTTGCTCGGCCAACATCAGAGAATGAGG
GCATGACCGAGTATGTTGTCACCAGATGGTACAGGGCACCTGAGCTACTGTTGAACTCTT
CAGAGTACACTGCTGCTATTGATGTGTGGTCTGTGGGGTGCATCTTTATGGAGCTTATGA
ACAGAAAGCCTTTGTTTCCGGGTAATGATCACATGCATCAGATGCGCTTATTGATCGAGC
TTCTTGGCACACCCACTGAATCGGATCTTGAGTTTATTCGGAGTGAGGATGCAAGAAGAT
ATCTCCGCCAATTTCCCCAGCATCCTCGCCAGCAGTTAGCAATGGTTTTTCCACATGTCA
ATCCGTTGGCCATTGATCTCATTGAAAATATGTTGACATTTGATCCCAGTAAAAGAATTA
CAGTCGAACAAGCATTAGCCCATCCTTACCTAGCAAGATTACACGACATAGCTGACGAAC
CGGTCTGCACAGAGTCATTCTCCTTCGATTTTGAACAAGCCATGGGAGAAGAACAGATAA
AGGATATGATTTACCAGGAGGCCATAGCACTCAATCCAGAGTTTGCATAATCCAAAAAAA
AAAAACCATGAAATGTGTCGGGTAAGCTCAAATCCAACTATTTACAAACCAAATAGTTGA
GATCAATTGTACTATGCTTTTTTAAGGTGGGTACGTTTCACAGGTTCTGTTGGTCTCATA
GCTTTTTAGCATTTTAGAAAGAGGGTTATTCTCTTGATTTTTTGTTGAATCATTTGTATT
TGTTTAATTATTTTTTTTTCCTCCACTTTGAATGTATTGCCTACGTTATTGTAAAGTAGT
TTGTAAAACCAGTTGTTGGGAATATATTTAAAAGAATTTCAC
>TeaL_160687
GCAGGTCGAGTTTCTGTCAATGAAGCTTGCAACAGTTAATCCATGCCTGGACTTTAACCT
TGAAGGGATCCTCACAAAAGATATGCTTCAGTCACGAGCTGGTCCTTCATCAACACTAGG
TTATTCACCAGATTTAACTATGCCCTTTCCTTCACTGCATCCACCTCAACCGGGATTGAT
CCAAACAGGCCTCCCTGGTATGCCAAACACATCAGGCGCACTTCAGAGATCCATTAATAC
TCATTTGACAGCCATTAGTGGAGGATGTAAGGAGCCTACCCAGGTAGCGAATATGTGGGG
GGAGGATGAGCTTCACAATGTTGTCCAGATGGGCTTCAATTCCAGTGCTCCCCTCGACAG
CCAAGATTTAAATGGATCTTTGCCATTAGACCATATGAAAGTTGAACTTTAAGTTATCTT
CAGTTCTTGATGCCCGGGCTATATATGTTGCTTTTGAGACATCAGGGATAATCACCATTT
TCCTACTTCAAAATGTGCATGTTATTGACATATCACTGGGTTTTTGCTGGAGCTCCGGTG
GGTGATCTGTTACACAGCCAATTCTCAGATATCTGATGCTGTGCCAGCCCCCCTTGTTTA
TCAAAATAGAAGTTCATCAAAAGAGAATTGCACTGTGGTTGAGAGAATTTGTGGATCAAA
AAGGTGTAGTAGATTACTGAACAATACCATTGGTTGGTATGTGTTGCAGAGGAATCTCAA
CTGTAGTAGTTGGGTTTGATCTTGTACGCATTTTGCTGGGTTGGGTTTCAAACGAGATTG
GAGTTGAAACCATAAAGATGTACTTGTTGAATTTGTGAAGTGAGAAGTTAGAAAGTTATA
TATGTTAAATATATATATTGATCAATGAAGATGAAAT
>TeaL_160688
GATGTAGAAGGGGAAAAATGAGAGGTAAAATGAAGATAGAAAGATAAAGGAGGAACTCAG
TGACCATGAAAGTAAGCAGCGACATGATCAAGGAAATGTATGAAGAAGCAGAGAAGGTTT
GGGTTCCTGAAATGGTTAAGCTCATGAAAGAAACAAAGGAACCTTTCATAAATGTCATAT
ATGATTGTGATCCTTTAGAACAAATAGTTTGGGACAATGTTGTATTAGTTGGAGATGTAC
TCATCCAATAACCCTGCACAGCTCAAGGAGCACAAACACGGCAAATATTAGACGCAGCAG
TTTTAGACAAGAGCCTTGAGAAACGGGGAGCAGAAAATCTGCATTCAGCGATCGGAGAAT
TTCAGTCCATACGGCTTCCAGTTGTTTCGAAGCAAGTACTGCATTCTCGGTATGTGGGTC
GCATCAAACAAGGTTTAGTTCTTTCTGATCGCAACCCAT
>TeaL_160689
AGGGAGGGAGGGAGAGAGAGAGAGGAGAGAAATGAGTGAGGGGAGGAGGAAGAAGGGGAA
GGCGGTGGTGGTGGGGGGAAGCATAGCGGGGTTGTCATGTTCCCACGCTCTGATAGCAGC
AGGGTGGGAGGTGGTGGTGGTTGAGAAATCAAGCTCTCCCCCAACTGGTAGCCCTACCGG
TGCCGGACTCGGCCTCGACCCCATCGCTCGCAAACTCATCGCCTCATGGATCCAGCAATC
CCATCTTCTCCATTCTTCCACCCTCCCTCTCTCCATTGATCAGAATCAAGCCACAGATGG
TGAGAAGAAGATCAGCTGGACACTTACTAGAGATGAAAACTTCAATTTTAGAGCAGCACA
CTGGGCTGATCTCCACAGTCTTCTGTACAATGCTCTACCACCGGATATTTTTCTCTGGGG
TCACTTGTACCTCTCTTTCTACGTTTCTAATGACAAGTCTAATGTTAAAGTCAAGACTAA
AATCCTTCAAACCGGTGAAATCACTGAAATAGTTGGTGATTTGCTCATTGCAGCAGACGG
GTGTCTTTCTTCAATCAGAAGAAGTTTTATTCCAGAATTCAAGTTGAGGTACTCGGGTTA
CTGTGCATGGAGAGGAGTACTAGATTTTTCAGATAATAAGCATTCAGAAGCCATCAAAGG
CATCAGGGAAGCATATCCAGATCTTGGGAAATGCTTATACTTCAACTTAGGTTACAAAAC
ACACAGCGTGTTCTATGAACTTTTGAACGAAAAGTTCAACTGGATTTGGTATATCAACCA
ACCAGAGCCAGACCTTAAGGGGAATTCAGTGACCAGGAAAGTAAGCAGCGACATGATCAA
GAAAATGCATGAAGAAGCGGAGAAGGTTTGGGTTCCAGAATTGGTTAGAGTCATGAAAGA
AACAAAGGAACCTTTCATAAATGTCATATATGATTGTGATCCTTTAGAACAAATATTTTG
GGACAATGTGGTATTAGTTGGAGATGCTGCTCATCCAACAACCCCTCATGGCTTAAGGAG
CACAAACATGACAATATTAGACGCGGCAGTTTTGGGCAAGTGCCTTGAGAAGTGGGGAGC
AGAAAATCTACATTCTGCACTCGGAGAATTTCAGTCTATAAGGCTTCCAGTCGCTTTGAA
GCAAGTACTGCATTCGCGGAAAATGGGCCACATCAAACAAGGTTTAGTTGTTTCTGATTG
CAACCCCTTTGATCCGAAGATGGTGAGTCCTGAGGAATGCGAAGCGCTTCAGCAGAAAAA
CATGCCGTTCTTTGGTGATGTTCCTTCAATACTACTTGAGTAGACGATTTCTTCCATTTG
CTTGTGAATCCAATCCTCCACCTTAATTATACATGAATTGTGTCACAACCAATAATCAGC
ATGAATTGTGTGTGTTCTGTAATTTGTGCTTGTATATATCCATGTATGATGATAGACTGG
AATTGAAGAATTTAGGAATATTTGTTTTTCTAGATTATAACGCTGTAATAGATTGTCTGA
AGTGGGTGACTTTCGTTTTCCTTGACTTCAGATTATATGAATTCTTTACACATTCTGATT
TTTGTTTTTTTTGCTTTTTAGTTTTTGTTGTTGTTGGCGTTCAATGCAAGGGCATGAATA
TCTG
>TeaL_160690
GGGAAGCAACCTCTTCTTTCTTTTGGGATTATATCGGATGTGCAGTATGCTGATATTCCC
GACGGGCATTCATTCCTTGGTGTTCCTCGTTACTATCGACATAGCATTCTTGTCTTGCAA
AGGGCAGTTCAGAAATGGAACAAAATGCAAAAGCTCAAATTTGCAATCAATTTTGGGGAC
ATTGTTGATGGTTGTTGCCCCAAAGATCAATCTCTTAATGCTGTTAAGCTTCTTGTTGAT
GAATTTGAGACTTTCAAAGGCACTATCTATCACATGATTGGAAATCACTGCCTGTACAAT
CTTCCTCGTGACATGTTACTTCCATTATTGAAAATTCCTAGTCTAAATGGTCATGCATAC
TATGATTTTTGTCCAATCTCGGAATACAGATTTGTAGTCCTTGATGGCTATGATATTAGT
GCCATTGGTTGGCCTCAAGATCATCCAAACACTATTGAGGCATTAAAATTTCTTAGGGAG
AAAAATCCCAATTCAGAAAAAAACAGTCCAGAAGGGCTGATGGGCCTGGAGAGAAGGTTT
CTCAAGTTCAATGGAGCGGTTGGAAAAGAACAATTAAAATGGTTGGATGGAGTGCTTGAG
GATGCAACAAAGTCGAACCAAAAAGTTGTACTCTGCTGCCATGTGCCTTTAGATCCTGGT
ACAACGTCCCAAGAAGCACTTTTGTGGAATTATGACGAAGTAATGGATGTGGTACATAGA
TATAGTTGTGTCAAGGTTTGCCTGGCTGGACATGATCACACAGGCGGACACTCAATAGAC
TCACATGGGGTACACCATCATGTATTTGAAGCGGCGTTGGAGTGCCCTCCTGGAACGGAT
GCATTTGGATATATAGATGTTTTTGATGATAGGTTACTGCTTATTGGAACTGATCGAATG
AAGAGCACTGAAATGATTTTTACTTCTTAAAAATGCGACTATTTGTATGTATGATCTACC
ACTCGTTCGGTTTTTTTTCAAAATGAAATAAAAACGCATTGTTGTAATACAGTAGTTTCG
CTTAATATTGAAGTCGGATTTCTTTCTAAAATTAGCAGCTAGCAAGTTTCTG
>TeaL_160691
CTGAAATGGGTATTCCACTATCAACATATGCGCTATCAACAATGTTGAGTTCTTTGGTGG
ATTCGCAGCGTATTGACTATATTTTGGATGTCTATGGAAAAATGGGTAATGGTCAGAGAG
AAGAGCAGAGCCGGTGTTTGAACGTGTATGATTTTGTAATTAATGGTTTTTTCATGAAGG
GTGAGGTTGAAATGGGTTTAAATTTTCACCAGGCAATGATTGAGAGAGGGTTTATGCTTG
ACATTGTTGCTTGCGATAAGATTCTAAAGAGACTTTGTAAAGGTAATTGTATAGGAGTTG
CTTCCAATTACTTTTCCTTGATAGCAAAGATAGGTCCAAAACCAAGTTTGGTGACATTTA
GCACATTGATTAATGGGTATTGTAAAGAGTTAAGACTGGAGGAGGCATTTGATCTTTACA
ATCTTATGACAAGGATGGGTATAGCTCCTGATCTAATTATTTATAGTATTCTCATTGATG
GACTCTTCAGGGTAGGGAAGTTAGATGAGGGACTTTGTCTTCTCTTGGCTGCATTGGACA
GAGGCATGACATTAGATGTGGTGGTTTTTAGCTCCGTGATCAATGCGTATGTGAGAATTG
GAGATTTAGAAAAGGGGATTGAAATATATAATAGAATGTTGAAAGAAGGGATAACGCCGA
GCATTGTCACTTATAGCATACTCATAAACGGTTTGTGTCAAAAGGGTTGGCTTCTTGAAG
CTTGTGGTATACTTGGTCAGATTATAAAGCAAGGATTTGAGCCGTCTGTTTTAACTTATA
GTAGTCTCATTGATGGCTTCTGCAAATGTGGAAAGTTGAAAGATGGGTTTGATTTGTATG
AGGATATGGTAAAGAAGGGCCATACTCCTGATGTCATTGTTTATTGTGTGTTCATAACTG
CTCTTAGCAAACAAGGGCGGATGGTTGATGCTCTTATGTTCTTCTACAGGGCAGTGAAGA
GGGGTTTAATACCTAATGTTTTTGTTTTTAACAGCTTAATTGATGGTTGGTGCAGATTGA
AACAAATAAAGGATGCTGTAAAGCTATACATCCATATGGGTCTGTATAATATAATTCCAG
ATGTAGTTACTTATACCGTGCTTATTAAGGGGATTGCTGAGAAAGGGAGACCAGGAGAGG
CATTAATTCTGTTCTTCCAGATACTGAAGAGGGGTTTTTCTCCGGATGTTGTAACATATT
GTGCTCTCATTGATGGGTTCTGCAATCAAAAGAATTCAGCGGTTGGTTTACAGATTTTTC
AGTTGATGCTCAACAATGGAGTAAATCCCGACATCACCATTTATAATGTTCTCATTAACA
TGTTTTTCAGGGAAGGCCTGTTGAAAAATGCATTGGAACTTTTCCGGAAGGTTCACAAGT
GTGGGCCAGAACCTGATATTGTGACGTACAACACTATGATTTGTGGTTACTGCTCTTTGA
AAATGTTGAGTGAGGCTGTTCAACTTTACGAAGAGCTGAAACATGGATGGATCAAACCCA
ATGCCAAAACTTTCACTATCCTGATTGATGCTTTTTGTAAAGAAGGTAGGATGGATGATG
CTATGATATTATTCTCCACAATGCTGGAAAAAGGTCCGGAACCTAATGTGGTCACTTATA
GTTGTTTAACTGATGGTTATTTCAAATCCTATAACATGAAAAATGCTTTTGAGCTTCATG
AAGAGATGTCCCGGAGCAATATATCTCCAAATATTGTGAGTTACAGCATCTTGATTGATG
GTCTATGTAAAAGGGGACTCGTGGAGGAAGCTTCTCTTGCATTCCGTTGTGCTGTAAACC
AGCATTTATTGCCTGATGTCATAGCATATGGTATTCTGATTCGTCATTACTGCAAGGTTG
GAAGATTAGCGGATGCTATGATGTTGTATAACCGTATGCTGGAAGACGGCATAATGCCAG
ATAGTCTTTTACGAGGTGCACTTGCAGAGTACCATCTTCAAAATGGTCAGAGAAAAGAAT
ATATGCTCGAGTGATTGATCTACAATGCTACCAAGAGGTTTTCAGGCTCACTTTATGTGA
CTTCCAATTGCTTCTTTGATGAGATGTTTCTGATTCAAATCAAAATTGAGCAGTTGACTA
AAACAGATGTGAAGGAGGATGAATGTTGTCTTTAATGGCCAAAGGGATGAAAGCAAAATT
TGAAAAGTGTTTGGGGAATGGAGATAAAATAAATCTCCTAGTGTATGTTGCAGTGGTGCT
TGATCTTTGGGAAAAAAAAATGTATGTCATGTTTTGCTTTTCGCAATTGTTTGGTGAAAA
TGTGGTGAATCAAATGACGGGTCAAGTGAAAGATTGTTTTGACTCATTTGTAGGAGCATT
ACGTTGCAAATTATTCAAGTTATGTGGAAGTGCCTAATGCAAGTAATGCAAGTGATGCAT
TAGGGATGGTGATTGATGATGATTGTGACAATCCTCATTTGCTCATATAGCATCTCAATT
TAGTACCTATTTGGATGTTGAATACTCCATCATGGGCAACTTAGAAGTGGACAAGTACTT
AGGCTTTGTTTGGAAAGTTGGCTATTTTAGTAGGTTATTTT
>TeaL_160692
GGGATTCAACTCGAGTCCGGATCATCTGCCGCCATTTCCTGCGGCCCTCCCTGCCGCCTG
CAAAAACGACATCGTTTTCACTATTTTTTTTTTCTTTCCTTATTTGGTTTTCAGCCCCTT
TTCGCTTTTGAACCCCTCTGAGACAGATGAACAGAGAGGCGACGATCTGGACGACAGAGG
CGACAAACGGAGAGGGCTGAGCCGATTTCCCAGCGAGACGACGGAGGCGAGGCTAGGCGA
GGAGAGGCGGCGGTGAGGCGACTGGAGGCGGCGACAGACGAACAGAGAGAGGCGGCGAGA
GGCTGAGCCGATTCCCACACTTGTCTCTCCAACCCAAATCCCAGGTGGCATGCTTTCCCA
CCACTGCTGCTTGGGATGAAAGATTGCAAGACAGGTCATTATCAATAATTTCATGATGTT
AGAAAGACTGAATTGGAAAAGGTGCAAGTGAAGGAATTTGAGTGAAAGGATTTCAAGATT
TATTACTGTCCAAAATTGTGACTTTGAAGGGAATAGATTTATAAATGTACATTGGAAGTC
TTTTTATAGTATGAGTCTACATACATAGATTTATAAATGTACGTTGGAAGTCTTGTTTCA
CATAATTCTTATTATATACAAAGCATTTCG
>TeaL_160693
GGGATTCAACTCGAGTCCGGATCATCTGCCGCCATTTCCTGCGGCCCTCCCTGCCGCCTG
CAAAAACGACATCGTTTTCACTATTTTTTTTTTCTTTCCTTATTTGGTTTTCAGCCCCTT
TTCGCTTTTGAACCCCTCTGAGACAGATGAACAGAGAGGCGACGATCTGGACGACAGAGG
CGACAAACGGAGAGGGCTGAGCCGATTTCCCAGCGAGACGACGGAGGCGAGGCTAGGCGA
GGAGAGGCGGCGGTGAGGCGACTGGAGGCGGCGACAGACGAACAGAGAGAGGCGGCGAGA
GGCTGAGCCGATTCCCACACTTGTCTCTCCAACCCAAATCCCAGAACAATCACATAGAGG
CTCATGAAGAGCAACCAAAAAAGACAAAGTTGTTTTTTATTCATGTGGTGGAGCACTGGG
ATGCTGAGTTCTATGCTAAGGTCAATGATTATGTTTATGTTAATATTGGTGGCATGCTTT
CCCACCACTGCTGCTTGGGATGAAAGATTGCAAGACAGGTCATTATCAATAATTTCATGA
TGTTAGAAAGACTGAATTGGAAAAGGTGCAAGTGAAGGAATTTGAGTGAAAGGATTTCAA
GATTTATTACTGTCCAAAATTGTGACTTTGAAGGGAATAGATTTATAAATGTACATTGGA
AGTCTTTTTATAGTATGAGTCTACATACATAGATTTATAAATGTACGTTGGAAGTCTTGT
TTCACATAATTCTTATTATATACAAAGCATTTCG
>TeaL_160694
GGGATTCAACTCGAGTCCGGATCATCTGCCGCCATTTCCTGCGGCCCTCCCTGCCGCCTG
CAAAAACGACATCGTTTTCACTATTTTTTTTTTCTTTCCTTATTTGGTTTTCAGCCCCTT
TTCGCTTTTGAACCCCTCTGAGACAGATGAACAGAGAGGCGACGATCTGGACGACAGAGG
CGACAAACGGAGAGGGCTGAGCCGATTTCCCAGCGAGACGACGGAGGCGAGGCTAGGCGA
GGAGAGGCGGCGGTGAGGCGACTGGAGGCGGCGACAGACGAACAGAGAGAGGCGGCGAGA
GGCTGAGCCGATTCCCACACTTGTCTCTCCAACCCAAATCCCAGGTCAATGATGATGTTT
ATGTTAATATTGATGCCCTGGGAGCGACACTTGCTAGTCATTTGGATGAACCTCGTCTTT
ATATTGGGTGCATGAAATCAGGCGAAGTTTTCTCT
>TeaL_160695
GGGATTCAACTCGAGTCCGGATCATCTGCCGCCATTTCCTGCGGCCCTCCCTGCCGCCTG
CAAAAACGACATCGTTTTCACTATTTTTTTTTTCTTTCCTTATTTGGTTTTCAGCCCCTT
TTCGCTTTTGAACCCCTCTGAGACAGATGAACAGAGAGGCGACGATCTGGACGACAGAGG
CGACAAACGGAGAGGGCTGAGCCGATTTCCCAGCGAGACGACGGAGGCGAGGCTAGGCGA
GGAGAGGCGGCGGTGAGGCGACTGGAGGCGGCGACAGACGAACAGAGAGAGGCGGCGAGA
GGCTGAGCCGATTCCCACACTTGTCTCTCCAACCCAAATCCCAGAACAATCACATAGAGG
CTCATGAAGAGCAACCAAAAAAGACAAAGTTGTTTTTTATTCATGTGGTGGAGCACTGGG
ATGCTGAGTTCTATGCTAAGGTGGCATGCTTTCCCACCACTGCTGCTTGGGATGAAAGAT
TGCAAGACAGGTCATTATCAATAATTTCATGATGTTAGAAAGACTGAATTGGAAAAGGTG
CAAGTGAAGGAATTTGAGTGAAAGGATTTCAAGATTTATTACTGTCCAAAATTGTGACTT
TGAAGGGAATAGATTTATAAATGTACATTGGAAGTCTTTTTATAGTATGAGTCTACATAC
ATAGATTTATAAATGTACGTTGGAAGTCTTGTTTCACATAATTCTTATTATATACAAAGC
ATTTCG
>TeaL_160696
GAGTGAGAGAGAGAGAGAGAGAGGCAGGGGGTGTTTGAGATGGGGAATCACAAGTTCAGA
TTATCACACATGATACCAAATGGCTGGTTTTACAAGTTCAAAGACATTGGTAGCAGCAGA
ACCAGAAACTCAAAAAACCTCCATCTCTCCAAAAACAAAAAACCACCATCCATATCCTCC
TCCTCTGCCTCCTCCTCTTCATCTTCATCACCATTATCAACAACTCCTGTAATTCCATCA
TTACACCAATCCAAATCAAGCCAATCTCACCTCCTTTCTCTTCAAAGAAAGTCTCATTAC
TTCACCAGAGACCTCACTCCTCACCATCCCAACAACACTCATTTCTCAGACTTTCCCAGA
AAATCATCCAAACAGAGTCGAACCAGAACTAGAAACAGAAACAGAGCATCCTCACCCAAG
CTCAACCTCGTCACCGGCTCTGTCTCCGCCAGTTGCAGCTGTCGCGCCACAGTCGAGTCC
GGCACCAAACCCGATTCGACATCTGAGGAATACCCGAATTCACCACCCGATAGCTCTTCC
GACCCGGATTCTTTGTTACCCGAATTGGTCGCTGATTCATTCGACGCCATGGTCTCATTG
TCGAGCTCTTGCCGATGCAAATTCGAAAACGATATCGATTCATTGAACACAAAATTCAAT
CAATTCGATTCGATTCCAAATCTCCAACTCCCTCCAATCAAAACAAAAAACCCAGAAACC
AAAACACCAATCAAAACCAAAACATCAATCGCCATGAAACAGAGTCGGAGAGTCTGTGCG
AGCTCGCCGGGACTGAGACTCCGAACGAATACTCCGAGAATTGCGAGCAGGAAGATTCAG
GGCGGTGGTCGGAAGAGCTTGTCGGAGAGCTTCGCGGTGGTGAAAAAGTCGGCGGATCCA
CAGAGAGATTTTAGGGAATCAATGGTGGAGATGATTAAGGAAAACAATATCAGGGGGTCC
AAGGACTTGGAAGATCTTCTTGCGTGTTATCTTCAACTGAATTCTGATGAGTATCATGAG
GTGATCATCAAGGTGTTCAAGCAAATCTGG
>TeaL_160697
ATCATCTTCACCTTATTTTAATTGTTGACAACAAAAGTTTTCTCACTAGATCTTTGTTGT
ACCCATTTATTTAATAATTACCCAATTGTGAATGCTAAATTCAGAGAAAACAACTAGCAA
AAAATGGCCATCTCTGAAACCTTCGCATTCCTCCTCTCTCTACCCACTTCCTCATCAATT
CTCAACACGGACACTGTCATTGCCGTTACGGTGTTCATCACACTCCTCTGCGCTTGCATT
GTCATCGGTCACCTTCTTGAAGAGAACCGGTGGGCTAATGAATCAATCACAGCTCTTCTT
CTGGGTTTGGCAACTGGGTTAGTGGTATTGTTGATCACTAAAGGCCAAAGCTCGCGCTTA
CTGGTCTTCAGTGAAGATCTTTTCTTCATCTATTTGCTTCCTCCAATCATTTTCAATGCT
GGTTTCCAGGTGAAGAAAAAGCAATTCTTCAAGAACTTCTCAATAATATTGATGTTCGGA
ATATGTGGCACAATAATATCATTCTGTCTCATATCAGTAGGAGCCTATTGGCTATTCAAA
TGGATTGGTGTAAAATCCCTGGAAATTAAAGATTACTTAGCTATTGGCGCCATACTCTCA
GCTACCGACTCAGTTTGTACATTGCAGGTCCTGAATCAAGATGACACACCCTTCCTTTAC
AGTGTTGTCTTTGGCGAGGGTGTTGTGAATGATGCTACCTCTATTGTGCTTTTCAATGCA
GTTCAATCTCTTGATGTCAGGAATGTTGACTTTTTGACAGCCTTGAAATTGTTGGGAACC
TTCTTATACCTCTTCTTCACTAGTACTGCTCTTGGAATAGCAGTGGGGCTTTTAAGTGCA
TATACCATAAAGACACTTTACTTTGGAAGACATTCCACAGATCGTGAAGTTGCAATCATG
ATGCTTCTGGCCTATTTGTCATACATGATAGCTGAGCTGCTATCTCTTAGTGGGATTTTG
ACAATTTTCTTCTGTGGCATTGTCATGTCGCACTACACATGGCACAACGTTACTGAAAGC
TCGCGGCTAACAACCAAGCACGGGTTTGCAACTATTTCATTCATTGCAGAGACTTTCATA
TTCTTGTATGTTGGTATGGATGCATTAGACATAGACAAATGGAGACAAAGCAAAGCAAGT
GCATCAACTTCAGTTGCCGTCAGTTCAACTTTCTTCGCACTAGTGTTGGTTGGGAGGGCA
GCATTCGTGTACCCTCTTGCGAATATTTCTAATTGTTTTAAAAGAAGAGACAGCAGCAAA
ATTGCTTTAAAGCAACAGTTTATTGTATGGTGGGCAGGCCTAATGCGAGGTGCAGTTACT
GTTGCTTTATCTTACAACCAGTTTTCTTCTAGCGGGACAGATTCGCCTGAGCGTTCTCTA
ATGATTACAAGTACAATAATTGTTGTTCTGTTTAGTACAGTGGTGTTTGGTTCAATAACA
AAGCCTCTGATTGAAGCATTGCTGTTAAGACATGCAAAGCCAACATCAGTTTCAGATGCA
GGTGATTTTGCAAGCCTAGAAGACTTGAGGCTTTTATTCCTCGAAAATGGAGATCCGACT
GATAATGGCAGCGGCCAAACAGTGCCTAGGAGAAACAGTCTAAGGTTGTTAATTGCACAC
CCTTCTTCTACAGTTCACTACTTTTGGAGGAAATTTGATGACAGGTTTATGAGACCGGTT
TTTGGTGGGAGGGGCTTTGTTCCATTTGTTCCAAGCTCACCAACTGGTGCAGCTGATGAA
ACTTCTTGAATTAGAAGATCAACAACAATATACGTTTTTAATTAATTTTCTTTTCATACA
TATATACGAAGAAGAAGAAGAAGAAGAAGAA
>TeaL_160698
GGCAAATGAAAGTTGAGAATTGAGAAAGCTCCAAAAGCAAATTATTTGAAGTAATCAATA
ACTGTCTTTACCCAATAACAATTTACAGCTATTCATTACAAATTACATTAACAGTTGAGA
AAGACAACACCAACACACACAAATGTTTTGCATTCATTCACATATTAATATGAAAAGTAA
AACTAACAAAAATCATTAGGAATCTTTAGGGTTTTCATCACCACTATCACTGGACTGAGA
TTGCGACTGAGATTGAGGATGGTTTCGATGGTGATGTTGCTCCAAATTCATACCCAACTC
AATCCTACTCTTATATTCATTAATTGATCCCAAATTTCCCATATTACCACTACTACTTTC
GGATGCACCCAACCCTAGCTGCTGAACCGGCTGTGGCTGTTGTTGTTGCACTAGCTGAAC
CGGACTGAACAGTCCACCACCCGGAAACTCAAACCCACCAATTCTCTGAACGGGCGTTCC
CTTGTACGGCCACATCTGCTGCTCCACCTGCCCGCCTCCCACCACCGCTGTGGCGGCGGC
GGCGGCTGTCACCGGCAGCATCCAAAACCCGTTGCCGCCGTTTGCGGGGGCCGGCGCAAC
CGCCCACATGGCGGCAGCCGGAAGGAAGGTTGACGGCTGAATTGAACCGGGCTTCGGGTC
TGAACCCGGTTCTTGTGTGGTTTCTGTGTCTTTGAACCGCTTTGTCATATAATTGGAGAC
TTCGCCATAACCGCCGGTCGAGAGTTGGTGATGAAAACCCAACACGGCGGAACCACCGCC
GCCGCCGCCGCCGTTGATGAAAAGAGGTGCGGACTTCGACGGAGCAGAGATGGTGGTGTT
GTGGCTACTGCTACGAATCGAGAGGTTTAGAGTGGAGAAATTGGCCGGAATTGTGCCGGT
TCCGGTAGCAGCGACAATCGCCGGCTCGGCCTGTTGAAGAAGCCACTCGATGGTCTCGCC
GTCGGACTTATGACCCAATTCTCGAGTGAGCTGAAACACCCTGGCGGCGCATAAGGCCGG
CATGCGGATGCGCCGCCCTCGACCGTCGACCTTAGTGTGGCGGTCTTTGGAGGGCCTTTT
GGTAATTTTATTGGTCGTGGTAGTGGCGGTGGAGGAAGTAGTTGAAGAAGAGACTAGTTC
TGTGGAGATGGAGCCCATGAATGATGGACCATGATGGCTTGGGACATGAGAGGAGGACCC
AGGTTGGGATTGACTTTGGAGTTGGTGGTGGTGGTGGTGGTG
>TeaL_160699
TGAATATCAATTATAACACTACTTATTCTCACTCTCCCAGGCATCACTCTCGCAAAACCC
TCCTCGATCGAACCCATTTCTAGGGTTTTAGTTTCTGCGCAGAGAGAGAGCGAGAGAGGC
CAAGCGTACCAAGCGACACAGAAAAGGTTGCAGCAATGGCTTTCTTTAGTAAAGCTGGGA
ATATACTCAGGCAGACTGTGAGCAAGCACATCAATTCAGAAATCTCTGGATCCAACCCTT
CTGTCTTCCAGATGATAAGATGCATGTCATCTTCCAAAGTCTTTGTTGGAGGACTCTCAT
ATAACACAGATGACACAAGTCTGAGAGAAGCTTTTGATAAATATGGAGAAGTTATTGAAG
CAAGAGTCATTATCGATCGTGATTCTGGTAGGTCCAGAGGGTTTGGCTTTATTACTTACA
CTAGTGGTGAGGAGGCTTCTTCTGCTATCCAGGCCTTGGATGGACAGGAACTTCATGGCC
GTACAGTGAGGGTGAACTATGCAAATGATAGAGCACCGCGAACTGGAGGGTACGGTGGTG
GCGGTTACGGCGGTGGCGGTGGTTATGGTGGCGGTGGTGGTGGCAACTATGCCCAAGGTG
GCACTAATTACGACAGCGGGAGCAGTGGCAATTATGGCGGTGGTAACCAGAGTTTTGGTG
GAGGTAGTGGTGGCAGTTATGGAGGAGGCAACTATTCCCAAGGCGGCACTTATGCAAGTG
GAACTAATTACGACAGTGGGAGCAGTGGTAATTATGGTGGTGGCAACCAGAGTTTTGGTA
TTGCCAGTGGTGATGCTGGACTGAATGTAAGCTCCGCAAGTGATGGATTTGATGGAAGTA
CAGGATTGGGGCTTGGTGGTGATCAATTTGGTAGCAATGAAAGTGGCAACGTGGCTACTG
CGTCCGGGGGTTTTGTCCCAGACGATTCGGTAGTGGGAAACTATAGGGATGATGATGATG
AGCCTGACGACTATGCCAACAAAAGGGCCTAAAAGAGTATCTAGAAAAACTTTCGCAATA
ATTGGGAATGCTGAGAATATGAAGTGATTGAATTTACTTCCTTTCAGTTTACCAAGTCTT
GTTTATTGCCTTTAGCCCCACCCCCACCCTCTCGCTGAACTATTTATTTCTTCAATTCTG
GATTCGGCTTTGTAAACTTGAAGTTTGTTGCAATTTTAAGTTGCAAATTTTTATATTTGG
AAGTGTTGGTAGAATGAACTGCATATATTTTGCTCAGCCTTTTCACATTTGTTTTCTTGA
ATGAAATGATATTTCATGCTGGTTCATTAAGCAAAGCTGATTTTGATTATGAAGTATGGG
CATGACACAGACTGAAG
>TeaL_160700
TGAATATCAATTATAACACTACTTATTCTCACTCTCCCAGGCATCACTCTCGCAAAACCC
TCCTCGATCGAACCCATTTCTAGGGTTTTAGTTTCTGCGCAGAGAGAGAGCGAGAGAGGC
CAAGCGTACCAAGCGACACAGAAAAGGTTGCAGCAATGGCTTTCTTTAGTAAAGCTGGGA
ATGTACTCAAGCAGACAGTGAACAAGCGCATCAATTCAGAAATTTTTGGGTCGAACCCTT
CCATCTTCCAAATGATACGATGCATGTCATCTTCGAAACTCTTTGTTGGAGGAATTGCAT
ATAGTGCAGATGACACAAGTTTGAGAGAAGCTTTCAACAAGTATGGAGAGGTCGTTGAAG
CAAGAGTCATTGTAGATCGTGAAACTGGTAGGTCCAGAGGGTTTGGCTTTGTTACTTACA
CTAGTGGCGAGGAGGCTTCTGCTGCTATCCAGGCCTTGGATGGACAGGAACTTCATGGCC
GTAGAGTAAGGGTGAACTTCGCAAATGATAGACCACCACGAAGTGGAGGCTTTGGTGGTG
GGGGCTACGGTGGTGGCGGCTATGGAGGAGGTGGTGGCGGTTATGGCGGCGGCAGTGGTG
GTTATGGTGGTGGCGGTTATGGCGGTGGTGATAGCTATGGAGGAGGGGGCAGTTATGGGA
ACTATGGAAGTGGAGGTGGGTATGGTGGCAACAATTATGGAAGTGGAGGCAGCAATTTTG
CCCAAGGTGGCACTTATGCAGGTGGAACTGGAACTGACAGTGGGAGCAGTGGCAATTATA
GCAGCCAGAGTTTGGGTGTTGCTGGAGGTGGCGGCGGCAGTGATAACTATGTTAGCGGTG
TTGGCAGTGATGGTGGAGTGAATAGCAATTTCGGAAGTAGTGGATTTGAGGGAAGGGATC
AATTTGGTAGCAATGAGAGCAACAACATGGCTGATGCTTCTGAGGATTTGGACGAAGACG
ATCCCATAGAGGGGAACTATGGGAATGATGATGAGCCTGATGACTATGCCAACAAAAGGG
CCTGAAAAGACTAGCTTGAAAAACTCACAATCATTGAGTATACTACCAAGTCTTGTTAAT
TGCTTTTACCCCTCCCTCTCTCTCTCTCTCTCCTCTTTTGTGGGAATGGGAAGAATGTGG
CCTTTATTTGTTGAGCAAGAGACTCACACAGGCTTTCTATGATTTTATTTTATTTTTTAT
TTTATGTATAGGGCTTCTGGCCCTCTCTATCTCTCCCCCTCCCT
>TeaL_160701
AGAGAGAGAGAGAGAGAGAAGAGGCGTTTGGTGTATGGATCAGTCGATTTGCCCAATTTG
TCATCAATCTGTTCCGTCCTTCCAACTTCAAAGGCATGCCAACAGCCACTTCGAGGATGA
GGAACTCGCAAGGGACATGGAATTGGCCCAACAAATCGCTCTTGCTCCCCCGAGTCCCCC
CTTTATTAATAATCCAGTGAAGAATGACATGCCATGTGAAACTAGTGCTCAACAAAGCCA
TGGAAGTAGTACCTCGAGGTGTGATGGGAGGGAAAGTGATGATGGAGAAAGTAGCATTGA
TGAAAAGATCTATTATTTAATCAGTTTACAGATTAGAGCGTCCTTCTACAAAGTTGAAGC
TGGTTTGATGGCCTTGTTGAGAAAATGTTTGGAATTAGATTCTGCAAATTCGACTAGTAT
ATTGTCAGGTTATGTTGATCATTTTCAGAGCATTGAATCAGAGGACATAGGCTGGGGCTG
TGGTTGGCGTAACATCCAGATGCTCAGCTCGCACTTGCTTATGCAAAGACAGGACGTGAG
GGAGGTTTTGTTTGGTGGTTCTGGATATGTTCCCGATATTGCATCACTCCAAAGATGGCT
TGAAATCTCTTGGGAAAGGGGTTTTGACATGCTTGGCTCGAGTCATTTCAATCACAAAAT
TTATGGCAAAAAAAATTGGATTGGAACTACCGAGTGTGCTGCACTTTTTCGTTCTTTTGG
GCTTCGTGCCAGGATAGTGGATTTTGACAGCAAGAACATTAAAACAATATCTTCTGCTTC
TGGTTTGCGAGATGGGGCATCAGGAATAAAAATATACGGGCCAATGGACAGATATCTGTC
TAGAGGGGATCCTAATATCCCCCAATCAGGTTCTAGTTGCAAAGATAAATCTAGTTATTC
TAGTATCTGTGTGGCAAATGATATGGGTACTTCTATCTGTAGCGATGCAGTTAAAAGGTC
ACTCATGGGTCATCAAGTTCTCATTGATTGGGTTTGGAATTACTTCTCTGACAATAAGCT
CACTACATTGGGCAATGCTCGCGTTATTGTCAGCGAGAAAGCGCCCTTGTACTTCCAGCA
CGATGGCCATTCACGAACCATTGTTGGGATTCAAGTCAAACATCAGCACAAGGGGACACA
ACAATACAACCTATTAATCTTAGACCCTGGTCATAAAACTGCAGCTCTGGAAAAATCACT
CAAAGAAAATGTCGGATGGCAAAAGCTAATAAAAAGAGGTGTACACACATTGAAGAAACC
ACAGTACCAGTTGTGTTATATTGATCTTGGAATTGCCTACGGCGTGGAGATAGAGCAGCT
CAAGACCTTAGACAGTGTCTATGTTGAATTTTAGACTATATCTGAAGTTGTGCAGTTTTT
TTAGGTGCATCTGCTTCAATGCTTTATTTGTCTGGAACTGAAACGAGTACAATTTGCATC
CACCATGTGATAAGACAATCAAGATACAAAATGAAAAACATTGGGCAAACATCATGGAGT
ATACACTGTATAAAACTTTGTAAGCATGTGCGTTTGCGTGTGTGTAGGTATTTAATTCTC
GGCGAAGCTCTGGAAGCTGTAGAATCTTGAACGAGGTACCCATTTACATGATTTTTATAA
TTTTGGAAAGTTCATGGGCAATGGTCACCTGTGTTGTTCTAGACAATAAGCTGCCA
>TeaL_160702
GAGAGAGGGGAGGGAGAGAGAGAGCGTTTTGTGGTGGTGGCCGGTGTGGAGAGAGCTACC
AAGGCAGCTGAGCTTTCTACATCAGTCTCGCCGTCCCTACAAAAGCATACAAAATCAATT
TCATTGCTTCCTTACCCATCTATCCATATATATTTATATATCTGAATGTTAATGAGTATT
GCATCGACATCTTCCTATTTCGCTCTCTCAGATTTCTGAACCCTTGTTCTGCTTTTAACC
TTTTTTTTTCTCTCTGATTGGGTCGTTCATGGCTTCTTCAATGTCGAATACTAACGGGTA
TGCCACATTCGTCAGCGAAAACGAAATGGGTAAACGTGAGAAGATCATTATCGATACAGA
TCCTGGTATTGATGATAGCATGGCTATCTTCATGGCCTTTCAAAGCCCACAGCTGGAGGT
CTTAGGTTTAACCACAATATTTGGTAATGTTAGTATAGAAGGTGCCACTCGCAATGCATT
GCTTCTGTGTGAGATCGCAGGATATCCAGGTGTTCCTGTGGCAGAGGGTAGCCCTGAGCC
TCTGAAGGGGGGAAAACCACTTGTTGCAGACTTTGTTCATGGTGCAAATGGATTGGGGAA
CACAAATTTACCTCCTCCAAAATCCAAGAAAATTGAGAAGACGGCATCAGAATTTTTGGT
GGATATGGTTTCTGAATATCCTGGTGAAGTTTCCATACTTGCACTGGGGCCGTTGACAAA
TTTGGCTAAGGCTGTTAAAAGGGACTCATCCTTTGCAAGCAAGGTGAAAAAAGTTGTCAT
CCTTGGTGGATCTTTCTTTGCATTGGGAAATGTCAATCCTGCTGCTGAAGCAAATATCTA
TGGGGATCCAGAAGCAGCAGATGTTGTGTTTACATCTGGGGCAAATATTGTTGTTGTTGG
CATAAACATAACAACTCAAGTCAAATTGACAGATGCTGACCTTGATGAATTGAGGCTGTC
TCAGGGAAGACACGTTCAATTAATCAGCAAAATGTGCAAATTCTACAGAGATTGGCATGT
TGCATCTGACGGAGTCCATGGGATTTTCCTTCATGACCCAGTCAGTTTTGTGGCACTGGT
TCGGCCAGATCTCTTTACGTACAAGAAAGGGGTTGTGCGAGTTGAGACACAAGGGATATG
TCTGGGGCATACACTGATGGACCAAGGACTAAAAATATGGAATTCAAGCAATCCATGGAC
AGGCTATTCCCCTGTTTCAGTTGCATGGACGGTTAATGTGGATGAAGTTCATAATTATAT
TAAGAATCTGTTGACCAAACCGTGAAATCTTTGCAAGTTGTGCTCTGCACCCCATGAAGA
TGTCGAAAACTTTGAAAATGTTGTGTTGTCTTTGGTTTCTTCTTGAAGAGCCTTTGGTGA
TTTCTTTAGTTCTTTGTTGGTATAACCCAAAATTTTGGGAGCAACGGGCTAATAATTTGA
TGGTCTCCTATTGCTAAAAATTTGCTGTAATTTATGAAGTATGTAAACACGGTAGTTATA
TATGGGTTATTCAATCTAG
>TeaL_160703
GAGAGTAGAAGGGAAGAGAAGAGAGAACGGAGGCATACATACATAGAGTGGTGGAAACAG
GAAGGAAGCCGCAGGTGAGAGAGAACGGGGCCAAAATGGAGGTGAGCATGGAAGAAGGAG
AGGCGGTGGCTTGTTCTGAGGAATTTGGAGAGTTAGCACCACCACAGCCCACGTTACAGA
AGTCGGCGTACGATATGCTGCAGCAGAGCAGGACTTCAGTGGAGGAGATCGTGACCAAGA
TGCTCTCCATCAAGCGAGAATCCAAACCCAAATCCCAACTCCGTGAGGTCGTCACTCAGA
TGCTCCTCAATTTCGTCGCTCTTCGTCAGGCAAATCGTTCCATCTTGCTTGAAGAAGATC
GTGTAAAAGCAGAAACAGAACGTGCAAAAGCACCTGTTGACTTCACAACGTTGCAGCTCC
ATAACTTGATGTATGAGAAAAGTCATTATGTGAAAGCAATAAAAGCTTGCAAAGACTTCA
AGTCTAAACATCCTGATATTCAGCTTGTGCCTGAGGAAGAATTTTTTAGAGATGCACCGG
AAGATATTAAAAGCTCTGTAATATCAAATGACAGTGCACACAATTTGATGCTCAAGAGGC
TCAATTTCGAGTTGTTCCAGCGCAAAGAATTATGCAAACTTCATGAGAAACTCGAACAAC
AAAAGCAAAAACTTCTGGAGACCATTGCTAACAGGAAGAAGTTCTTATCGAGTCTTCCTT
CACACCTCAAGTCGCTTAAGAAAGCATCATTGCCCGTACAGCACCAACTGGGGGTTCTGC
ATACAAAGAAACTGAAGCAGCATCACTTGGCAGAGTTGCTTCCCCCTCCTCTTTATGTGA
TTTACTCACAGTTCTTGGCCCAAAAGGAAGCATTTGGGGAAAACATTGATATGGAGATTG
CAGGAAGTGTGAAGGATGCTCAAGCCTTCGCTCGACAGCAAGCAAATAAAGACACTGGTA
TTTCTAGCAACATAGAGAATTCCAAGTTGGAGGATGATGTACCTGAAGAGGAAGATGATG
GGCAAAGAAGGAGAAAGCGGCCAAAGAAGGTTCCAGGCAAAGAGAATCTTGACCAGACAG
GAATATATCAAGCTCATCCACTGAAAATCATTCTCTATATACATGATGATGAGGCTTCTG
ATCCCAAGTCTACAAAACTAATCACTCTGAAGTTTGAATACTTAATAAAGTTGAATGTTG
TATGTGTTGGGATTGAAGGCTCCAATGAAGGACCTGAGAATAACATCTTATGCAACTTGT
TCCCCGATGACACTGGCCTTGAACTTCCTCACCAGTCAGCCAAGCTCCACGTTGGTGATG
CCCTGACATTTGATGAAAGGAGAACTTCACGTCCATATGGGTGGGCCCAGCATTTGGCTG
GAATTGATTTTTTGCCAGAGCTATCACCATTTCTTACAAGCTGTGAAACTACAGGCAATG
AAACAGCTAAAAATGCTGCGGTTATATCTGGTCTCTCCATATACCGTCAGCAAAATCGCG
TACAGACAGTTGTGCAAAGGATTCGCTCTCGGAAAAAGGCTCAGCTGGGTCTTGCGTGAG
TCACTGCTCTATATGTTTGGAGTCCTGAGCTTTTTAGAATAGGAAGCATGTATGAGGCAG
ATACACAATGTACTCAAGTATTGGCTCTTTTTCTTTCATTCTTTCTTTTGTTTTGTTTTG
TTTTTTTTTATTAGGTAAATTCTCAATTCTCATCCCTTCTTGGTGTTTGGGGGAAAAGAA
AGGAAAGTGTTATTAGAGGTGGTGCATAGTTATCAATTCTCGTCCCCTCTTGGTGTTTGG
GGGAAAAGAAAGGAAAGTGTTATTAGAGGTGGTGCATAGTTATCAATTCTCGTCCCC
>TeaL_160704
ATTTAATCCAATCACCTCTTTCTTCGCTCCTAAATTCGCTGATCGATCGTTCGATTTTTT
TTGTTTTTTGACTTTCCCTGAAAAGAAAGTGCCGAGAAAATTTTCGAAAGGCAAGAATGC
ATTCGCTGAATCTGAGGGTGTTGAGTGATTTCAATACGGGGACGACGGGGTCGTCTTGGC
CTGGTCGATTCGGCTGCGGAGTCTCGGATTTCGAGGCCGGGACGAGAAGGCGGTGGTTGA
ATTTGAATCGCAGAGATCAATCGAAGACGTGGAGAATCGTTGCTTGTTCTTCTGAGATTA
ATAGCGGCGGCGATGGCGGAGGGAGTGGTGGTGTGGAGAGTCAGAGTTCGTTTCTCTCGA
GAAGCCAAACTTATGCTCTATTGAAGCAGCAAATGGAAGTTGCCGCCAAATCTGAGGACT
ATAAAGAGGCCGCTAGACTTCGTGATTCACTGAGATTATTTGAGGAAGAGGAGCCGATTT
TACACATGCGCAGGTTGATGAATGAGGCCATTGCTGATGAGAGGTTTGAGGATGCAGCTA
GGTACCGTGATGAACTGAAGGATATTGCCCCACACTCTCTCTTGAAATGTTCAAGCGATG
CAACAACATTGGGAATTAGGGTTCAAGTAAGGAGTGTGTTCATTGATGGCCGAAGTCAAC
CGTCAAAAGGCCAATACTTTTTTGCATATAGAATAAGAATTACCAATAACTCAGACCGTC
CTGTTCAGCTTCTCAGAAGACACTGGATTATCACTGATGCAAATGGGAGAACTGAAAATG
TTTGGGGAATTGGAGTTATTGGTGAACAGCCAGTTATACTCCCGAACACTGGCTTTGAAT
ACTCGTCTGCATGCCCATTAAGCACCCCGAGCGGGAGAATGGAGGGCGACTTTGAGATGA
AGCATATAGATAAAGTGGGCTCCAAGACCTTCAATGTGGCTATTGCCCCGTTTTCTCTCT
CCACACTAGGAGATGGTACCGATACTTTTTGAGCGGTGAACTGTGACAACGTCCCAGAGT
AGGACTAGGCTCTTGACATCAACGTGCACCAGATTTCTACCAAATCACTATGCCAAAGTT
GCTGATTTAGGATCAGAAAAGTCGAGGGGTTAACACTATATGCCTTTGGTGAGTGTATAA
AAAATCTCTTTTGTTAGGGAATATATAGAGTAAGATTTTTGATTAATTGTTTTGTCAATT
TTGTACATATGAATTTCCACCATTGATGTTACATGTCACGAACTTTTGCAAGAAATCAAT
TGTTGGAGATGAATGTACAGATTTTAGTACAATAATAAATGAAAATCGTCTTCTACTTTG
CTGTGG
>TeaL_160705
TCTCTGTCTCTCTCTCTCTCTGTGAACTTTGTGGTTTTTCATCTGGGTTTTTGGTTTTCT
TTGGTGGGTGTTGAGGTTGGTTTGGATTTTGTTGGTTTTTGAGTTGGGGGTGTGTTGGGA
TGGAGGAAAAATATGAGCCCTTGAAAGAACTTGGTTCTGGGAATTTTGGAGTGGCAAGAT
TGGTGAGGGATAAGAAGACAAAGGAGCTTCTAGCAGTCAAATACATAGAAAGAGGGAAGA
AGATCGATGAAAATGTTCAGAGGGAAATCATAAATCACAGATCATTGAGGCATCCCAACA
TTGTTAGGTTCAAGGAGGTATTGTTGACACCGACACATTTAGCTATAGTCATGGAATATG
CTGCCGGTGGTGAGCTTTTTGCAAGGATATGCAGCGCTGGTCGATTTAGTGAAGATGAGG
GGCGGTTTTTCTTTCAGCAGCTAATATCCGGAGTTCGTTACTGTCATTCAATGGAAATTT
GTCACAGGGACCTGAAACTGGAAAACACTCTCTTGGATGGAAGTCCAACTCCGCGGCTTA
AAATATGCGACTTTGGTTATTCTAAGTCGGCCTTGTTGCACTCGCAACCAAAATCAACTG
TGGGAACGCCAGCATACATTGCCCCAGAAGTCCTGTCACGAAAAGAGTATGATGGGAAGA
TTGCAGATGTTTGGTCCTGTGGTGTGACGCTATACGTGATGTTGGTTGGAGCATACCCTT
TTGAGGATCCTGATGATCCTAGAAATTTCCGGAAGACCATTGGGAGAATAATGAGTGTTC
AGTACTCCATTCCCGATTACGTACGTGTTTCTGCAGACTGTAGGCACCTCCTTTCTCATA
TATTTGTTGCAAATCCCTCAAAGAGAATCACCATCCCAGAGATAAAAAAACACCCTTGGT
TTATGAAAAACATGCCGAAAGAGCTAATTGAAGGCGAGAAAACAAATTATGAGGCAGCTG
GATGCGACCAACTGCTTCAGAGTGTGGAAGAAATAATGCGGATCATTCAAGAAGCAAAGA
CCCCCGGCGAAGGATCCAAATTAGTTGACGGGCAAGCCACAGGTGCTGGATCATCAGGTC
CTGACGATATCGAAGCCGACTTGGATTCTGAAGTTGACAACAGTGGGGAATATCTCACCC
CTTTTTGAGCATTGACCTTGTAATAATAAGTGCTTTCACAAAGTTTGATTTTTCAAGCCT
TTTTGTTTGTTGTTCAAGTGAAGATTTATAATTTGTATTAATGAGTCTGTACTGTACAGA
ACACAATAATATGGAATAAATACAAGATACAAGTAATTTATAAGCTGAATTTGAAAAATT
GCAGTGATG
>TeaL_160706
CTGAAATAAAAAAGCATCACTTGTGTTTTCTTTGATAGAGAGAATAACCGACAAGGGCAG
ACATAAGAAATGTCCATAGCACTGTATTGATTGTATGCCACCGTTCGAGTCTCTTGATCC
TTGACTGCATATCTTCAATTACGCCATCTAATGGAGAAACCTCCCGACTTGGTGATGACT
CTGAGGCTGTACTACTGCCCTGAGATTGTATAAATTCCACAAGTTCCTGCAATCTTGAAG
CTTGCTGAGTATGAATCCCACTGGAGCTCCTCTCTGGCGGAGGTAATCTTTCCAGAATTA
TTTGAAGGTAACTCTTTGTAGTATATGACCCATCCAGCTGAAGTGTTGAACCAGCAGCAG
CTGCAGCCTCTTTATTAATTCCTTTGATTTGTATGTAAGGATTAGGGACATCTTGTAGAT
GATCAACCTCAATAAGAAGCTTTCCATCTTGGTAGATATATGCAGTTGCTTCAATGTAAG
AGACAGCTTGATACCCAAGGTTAATAAGGCCAGCAACTGTACCGATGCTGATGTCAAAAT
CCACTTTCGGTTGAATAATAAAATTCCCTTCTCTTATGGGCTCCCGTATCAGCAATGCAA
ATCTTCCCTCACATATTCTAACTCTTATGCAGTCACTCTCTTCTAACTGGCCATTAGCAG
GTATTCCAGGAAGCCTAAAGTACATGTCAATAAAATTCTGAACAGAACTACATAGCTTTG
TACGGTCAAGGATTCTTAATATGTTTTGATAAGTCACTTGCTTGTAACTTTTCAATACAA
ACAATGAGCTCTCAGGAGAAAGCACAGGATCAAAGTCATTACGGATTTTGAGATGTGCAT
GAACAAGAAGTGGTTCAATGTGCAGCTGGAACATTGGAAACACTGTTGTCATAATGTCAT
TTTGGGACATAAAGCACCCAACTCTACTTTTGTCCCTTTGAACTCGAGAAATAAGATGTG
AATGAACACCTCCAACAACAGCAATCCACAAGTCTAGTGATTTTCTGATATCAGGGTGCA
AAGCATAAACCCCTTCAAAAATGACCACTCCACAATCTTCAGAAACTTCAAGTTCCTTGA
AGCCACTCCTTGTGCCAGTCTCCAAATCAAATATAGGCACTTTTGTTCTTCGCGAGTACC
TTATGCCATCAATATTTTTTGAAAGCAACGCTAGATCAAGAGAGCTAAATTCATCATACT
TGAAGTCCTTTACTTGATCAGATTTGTAATAGCTTTCAAGGGAAACAACTTCACAGCCAA
CAATATTTGCCATTTTGCGAGCCAAACTAGTTTTTCCAGACCCACTTGGACCGCCAATTC
CAACTATAACTGGAAGACCTTTATTCTCCAACAGAGCCTGTATTGCTTGAACAGCAAGAA
GCAATCCCCTATCCAAGTCATATGAATCAGGCATTGGAGCAAGCTGCAGGGCATCCCTGA
AAGAAGAAGGATCAGTGACAGAGCCACCAGCAAGTGGAGGATCTGGTGAGACGAAATGCC
AAGTTGCTAGTACAGGTTCCATTTGGGATTTTGTTGGGGATCGAGTCCATGGCTGAGATA
AATCTTCAAACACAAGGTTCGAAGCAATTCGAAGAGGCTTTGGTGCAGCAATCAACCTTT
CTTGAACAATAGTGGCAGATGTATCAGACAAAAGTGGTGGTGTATTAAGGCGTGGTACAC
CTCTTCTTTCAAGAATCATTTCAAGGTATGATTTAGTGATCCATGGCCCATTTACACCAA
TCCTCAACGCTTCTGCTCCAACCGTTTTCCTATTTGTGCCCCTCAACACCAAGTATGTCT
CACCCAGAGAATCAATGGTTTCCAGGGATATTGAAACATTGCCATTGCTAACTGAGGTAG
ATGCCCGTTTATAACTGACTACAACAGTGTACCCCAAAGCCAGCAATCCACCGAGGGTCA
TCCGTCCGACCTCAAACTCAGCTTTTGGCCGGATAATGTAATTTTTGTCAACAATCCTCT
GGTCACCCAGTGATAGATAATATCTGATACCAGATTGCCGCACCTTAATCCAATCATTTA
TTCGGGCTTCTTCGCTAGCAGATGGAGGCCTTAAGTACATCTCAATAAAATTATCCATTA
TCACCTCCTTCCCATGTAAATTAAAGGCTGAATGTCCATTTGGTGACTCACTTTTGCATT
TGAGCTTGTAGATTGGCTCTCTAAATGATGAAACAAAGCTGTTATTAATTCTGATCTGAG
CATGATGAATGTCAGGCTCGATTTGCTTTCTAAACAATGGGAAAATACTATCGATAAGAT
AGTCCAATGAACAAGAATCTCCAATATCATATTGAACTTTGGAAAGAAGACTAAAATGAA
CACCACCAACCACTGCCACTCGAATATCTAGCAAGGAGCGCAATCTTGCATGAAGAGCAT
AGGTACCATCAACTATTACCACCCCCGATGAACTCTCTATTGCTTTAGAAGCAACATGTT
TTTTTTCTTGGAAATCAAATACTGGAGTCACTATATCTTTATCACTTATCAAATCCTCAA
GATTTTGAACTAAAGTAGCAAAATCTATTGAATGCAAATCGTTCCCGTCATCAACCCCAA
CTCGATAGTTCTCCATCGATACAACAATACAACCAATCACAGATGCTACCTTCTCCGCTA
AGCTTGTTTTACCCGACCCACTTGGACCACCAATGCCAACTGTTACACGACCTTCCTTTT
TTTCTCTAAGTTCTTGAATAGATTTTACCAACAAGTAATACCCACGATCGAAAGACACAT
GAAGAGGTAGGGATTGGAT
>TeaL_160707
AAGCTCTATGTAATCTCCTTGAGGATGTGCATGAACAAGATGTGGTTCAATGTGCAGCTG
GAACATTGGAAACACTGTTGTCATAATGTCATTTTGGGACATAAAGCACCCAACTCTACT
TTTGTTCCTTTGAACTCGAGAAGTAAGATGTGAATGAACACCTCCAACAACAGCAATCCA
CAAGTCTAGTGATTTTCTGATATCAGGGTGCAAAGCATAAACCCCTTCAAAAATGACTTG
GTGAGGCCAGGCAACATCGGAAGATCTGCTGCTGCTCCAACGAGGGTGAGATTTTCTGGT
GTAGGTCAGGATAACAAAGAAGAGGCTAGCAACATCGGAGATAGAAGAATACCATCACAA
AAAACTCAATCCTTCAAAGAAGATGTTTGGTCCTGTGGTGTGACATTCTATGTGATGCTA
GTTGGTGCATATCCTTTTGAGGACCCTGGTGAACCAAAAGACTTCCGGAAGAC
>TeaL_160708
AAGCTCTATGTAATCTCCTTGAGGATGTGCATGAACAAGATGTGGTTCAATGTGCAGCTG
GAACATTGGAAACACTGTTGTCATAATGTCATTTTGGGACATAAAGCACCCAACTCTACT
TTTGTTCCTTTGAACTCGAGAAGTAAGATGTGAATGAACACCTCCAACAACAGCAATCCA
CAAGTCTAGTGATTTTCTGATATCAGGGTGCAAAGCATAAACCCCTTCAAAAATGACTTG
GTGAGGCCAGGCAACATCGGAAGATCTGCTGCTGCTCCAACGAGGTCAGGATAACAAAGA
AGAGGCTAGCAACATCGGAGATAGAAGAATACCATCACAAAAAACTCAATCCTTCAAAGA
AGATGTTTGGTCCTGTGGTGTGACATTCTATGTGATGCTAGTTGGTGCATATCCTTTTGA
GGACCCTGGTGAACCAAAAGACTTCCGGAAGAC
>TeaL_160709
CGCACTTTTGCTTTGCTCCGCTCCGCTCCAAGGTCACCTGTCTTGCGTAAAAAAGAAAAA
AAAGGAGAGCTCTCTGTCGCTTTGCCGCAACCAACTTTCATACTCGTCTCGTGTTTACAC
TCTCCGTCTCCGATTGTCTATAAATTTATGATCATCGCGAGCCAAATGCGGAGTTGGTGA
TCCTTAACTGACAAAAATGGAAAACCGTGTAGTGGAGAACGGAGTGTGTTCATCGGAATC
GGTCAATGGAGCTCAAGATATTTGGAGTTCTAACAATTCTGATGCTTCTTCAGCCGATCA
TCTGGTGGTCATGATGCATGGAATTCTCGGAAGTTCTGCAGATTGGAAGTTTGCTGCCGA
GCAGTTTGTTAGAATGCTCCCTGATAAAGTATACGTTCATTGTGGTCAAAGAAATACGGC
CAAGCTTTCATTAGATGGTGTGGATGTAATGGGGGAGCGATTGGCACAGGAGGTCCTTGA
TGTGATTAAACTTAAGCAAAGTTTACGTAAGATTTCGTTCCTTTCACATTCAGTTGGAGG
ACTAGTGGCAAGGTATGTCATTGGGAAATTGTATAGACCTTCTAGAAGGGAGGCTGTGGA
GGGTGAAGAGGAATCAAAGGGTACAATAGGTGGTTTAGAGCCTATGAACTTCATTACCGT
TGCTACACCTCATCTTGGTTCAAGGGGTAATAAGCAGGTACCCTTTCTTTTTGGTGTACC
TGTCTTTGAGAAAGCTGCTGTTCTTGTTATTCATTTGATATTTAGGAGAACGGGCCGGCA
CCTTTTTCTTACTGATAATGATGGTGGAAAGCCTCCATTACTCAAACGCATGTTAGAAGA
TTACGGTGAATTTTACTTCATGTCTGCATTGCGTTCATTCAAACGCCGAGTGGCATATTC
AAATGTTGGCTATGACCATATTGTGGGCTGGAGAACATCATCAATTAGACGTAACAGTGA
ACTTCCTAAGTGGCAGGATTCTTTAAATGAAAAATATCCACATGTAGTATATGAAGAACA
CTGTAAGGCATATGATACTGAGCAATGTGAATCCGTTGTAATAGAAGATGAGGGTCCCAA
CAAGCTAGAAGAGGAACTTGTGACTGGCCTATCCCGTGTGTCATGGGAAAAAGTAGAAGT
CAGTTTTCACTCTAGCAAATTGAAGTCTGCTGCTCATAGTCTGATTCAGGTCAAAGATCC
ACTCGTGCACTTTGAAGGTGCAGATGTCATTCAACATATGATTGATAATTTTCTTGTTTA
GTCCCACACTGACTCTATTGTTGCATCGCAGCTGATAATGCATGTTGTATTATTAGGTAA
AAGCTACGATGCGCCAAAATCCCCATTTTTTGGGGGGATCACAGGAGTTGTATTTATGAC
TTTGGGTTGCAGGTAGAAAAGTGGTCAGGGCTCTCAGTGCTAACCAACTCTACCAAAAAC
TATGGTTTAAGGAATACTTTGCTATTAGAAATTTTGTTTATTCATTTATCTTGTCCAGTG
TACATGAACATGCAATATTTATGGATAGAATGGAAATGAGGCAACGGTAATATTTCATGA
ATCCTTCTGTGAATCTTTTGCGTGGAAAAGTTTTGATTGTGCTGTCTAGAAGATTCATTT
TATGTTGAAAAATCCCAG
>TeaL_160710
CGTCATGATGCATGAAATTCTTGGAAGAATTTACACTGGCGGAGGTGGTGGAAAACTGTG
AGTGATGTCGGTGGCGATGCTAATCGGCTGCGTAGTGGTGTAGAGGCAGAAGCCGATCTA
CAGATCTACAGTTAGGGCTCACTTAAGTTGTATCTATATGTCGTATACACTTCTATCTAC
AGATCTGTAGAAGCTAGTGACGGTGGAAGAATTGGGATCGGTGCCGGAGATTGGAGACGG
AAAATGCTTTGTGAAGATACTTGTTTACATAGTCAGAG
>TeaL_160711
CTCGATTCAAAATTTACACTGGCGGCGCTGGTGGAGAACCGAGAGTGATGTCGGTGGCGG
TGGTAATCGACTACGTAGTCGTGCAGAGGAAGAAGTCGATCTACAGATCTGTAGATCTAT
GGTTTGGGCTCACTTAGCTGTATCTATATGTTGTATACACTTCCATCTATAGATCTGCAG
AAGCTAGGGACGGTGGAATGATTAGTATGTCGTCAATGTCGGAGATTGGAGACGGAAAAT
GCTTTGTGAAGATACTTGTTTACATAGTCAGAG
>TeaL_160712
CTTGCCTCAAGATTCAAGAACAGCACAATTTGTGCTCCCAATTGAAATAAAATAGAGGTT
TTCAACTTGAATGTTTGTCCTATAATTAACAAAAAAGAAACTAATTTTCTATTGCTATTA
TTATCCCTATGATTTAAATATACATGAGTGACCCAGTTCAGGAAACACTGATAAATATAC
ACAAACTGCTTCCACATACTGTTAGGAGCTCTGAATACCGACGACTGGTGGAGACCTGGG
ACTCATCTCTCATTGCTGTCATCCACGAAAGCCAGTTCGCATACAAGGGCAAGATGATCG
CTGCCCCAATTCTTACTTGGGAGTCCACCTGTTTTTCTTAGAATGTCAACAGGTAAGGTT
TCAAGAACTCTCACAGGTACAAGCTCCCGAGTATGCCATATGTAATCAACAGTTCCCATG
AACTTGGAGTGATAAGACGTTGCCAAGGGCTCCCCGTAGTTATCTCTAGTTCTACAGCTT
CCATGAACTCCAAGGTATGCACTGCAGAGTTTTAAATCGTGTCGAAGATGAGTTACTCCT
CCAGTCCCAGTAGCAAGCATTAATTCTTCATTGCTCCATCTATTCTTTAGTGGCCTGGCG
GCATAATTATTTCGAGAATGGAATGCTTGATACTCTAATGGACATATTTGCCCAGATATT
CTTCTTCGGTCATGTAGTTGGAGGTCCAACTCGGATGAAGCCAGGAACTGATACATTGCA
CTCTGTGGCATGCTATTAAGGTCCCCAGCAAGTATGACAGGAATGTTGCCCCATTCTTGT
GATAGTTTATGGGCCTTCTTAAGAAACAGTCGAATCTGGCCCAGCTTAATATCTCCACGA
TTTGGGTTGAAGAGCACATGAATATTTCCAACCAATAAACTTCGAGACGGAAGGGCCTTG
TCAAGATGTATGAAAACTTCTCCACGTGCTGTTTGAGTATCTCCACAGGAATTTGACCGG
TCTTGGTTCATCTTCAAAACACAAAATTGAGCAACATTGTTACGAAGACCAAAACTCTGG
AACTCCATATTCTCTTGATGCAAAATGGTAAATAGCTCACTTTTCCAGAATATAGCACAC
CCATCACATGCTTCACCCGTTCGAGCCTGGTAAATCCCTTTGAAGCCATCTTTTTGGAGA
AGATTATCTAAATCATTGAAACGGTCAACCTCCTGAAAACACAAAATGCTTGCATTGTAC
TGACTGATCTCCTTACATAAAAGCATTTTCCGGCGGTCCCAATCCAAAAATTTGGGTGGA
ACATTAGAGTACAAGTCTGGATGCTTTGATGCATTTTCAACACCTAGTATATTGTACGAT
ACAAATATAACCTTATCTTTATGATTGGAAAAATCACGATCAGAGAACATCCACTTGCGA
TATCGATCCACACTAGATGACTTCCTACTGTGGTGGTGCTTCTTATGCTTGTATGTGGTG
GGATGAGTATGAGCTGCGTCGAGTGTCGTTAGGGTTAGGGTTTCAGTTTCTGAGTTTAAT
CTTCGCTTCTTTGAGGTGTGGCGATGGCATTGTTGTAGTCCCTGAGAATGTCTGCGTTTG
CTTACCGACTGCCCCGCCGCCGCCGGAACCCGCCCTTCGCCGCCTCTCATGCTGCCCGTA
TGTCTCGAGCTTCGGCGGCGCGTGTGGGGAAGTTATGTTCGTTTAAATAGTAA
>TeaL_160713
CTCTCCTCCTCCTCCTCCTCCTCACATTGGCAAGATTCGCATCTGGGTTCGGCTCAATGG
GGCCAATCTCTGCCGCATTTGGCGGCGATGATAGCTTCTTCTGCGCCATCGATGCCAGCG
GCAAACAAGCCCTCATCTGCTGGGGCAAGAATGCCACAAGATCTTCATTTTCATCTTCGC
AAAACCCATCTCTTGATTACTCCGATATCCCTCCGATGGTGGCTCTCTCTGGCGGCGATG
GATTTATGTGCGGCATTTTAGCGAACACTTCGCAGGCGTTTTGCTGGAACTCGAACAGTT
CGAGCACCGATCTCGTCCCTTGGATCTTCAAAACCACTGCTTATTTACATATCGCTGCTG
GTAAGAATCATGTGTGTGCAATTAGAGGTCCTTATTATTCGGATAACGATTCAGGTACTG
TTGATTGTTGGGACATTGTTAGGAATTCGAATAAAAGTTTGAGTTCAAAACAGAATACTC
TGTTTTATGATCACAATGTTAGTACACTTGCTTTCAAGAAAGTTGTTTCTGGTGATGGGT
TTTCTTGTGGTGGTGTTAGAGAAGGTGGGTTAGTTTGTTGGGGACCAAACTCTGCAAGTT
TAGAACTTTCTGGGGTTTCAGATAATTTCAAAGCCTTAGCTTCAGGGATTGGTTCTCTTT
GTGGTGTTTTTGAAGTTTCTGGTGAGGTCAAGTGTTGGGGCAATGCTGATTCATTTCTCA
ATCCTCCTGTTGGAACTCGATTCGTGTCGTTGGCAGCTGGCGCAGAACATTTTTGTGGGA
TTCGAGAGGATGATCATGGGGTTGATTGTTGGGGGAGCTTTAATTCATCCTCCATACCGA
AGAGTTCTGGGTTTTTTGCCATTGGTTCATCTGAATTTATTACATGTGGTATTAGGGAAG
ATGATTTGGTACTTGATTGTTGGTTTGCTAATTCATCATTTGAACCAAATTATAATCCTC
CATTGCAGTTGTGTAGTCCAGGTCTATGTACTTCCCGTTCTTGTGGCGAAGGGATGTTTT
CATTCAATGCAAGCATTCTCAATGAGCCAGATCTTACGAGCTTGTGTGTTCGGAAAGATC
TAAAGATTTGTTCGCCTTGTGGATCGAATTGTACTCAAGGGTTTTTCCCTTCTAGTTCTT
GTACTGAGAATGCTAATAGAGTATGCACGGCTTGCTCTCTTTGCCAGAACAGTTCTTGTT
GGGATGTTTGCCACCTTCAATCGTCACCAGAAAAGCAGCGAAAGCATGACCATCGATTTT
GTAAATTAGTTCTGATAATTGGGTCTTCTGCTTTTGGTTTTATACTGATTGTAATCGGTT
GTTGTGTTTTACCCACCAAAAACAAAGGGAAGAAGAAACAATTTGTGTTCTGCATTGGCA
CAACCGAGCTAGAAAAGGACACAAATACTGATCCGCATCTTGCTGCTCCACCAGTCCTGT
GTCCTGCAATCGTTGAAGTTTTCAGGCTCTCAGAACTAAAGGATGCGACTAATGGATTCA
AGGAGTTCAACGAGCTTGGCAGGGGAAGCTACGGATTTGTTTACAAAGCCGTCCTTGCAG
ATGGGAGGCAAGTGGCAGTAAAAAGAGCAAATGCAGCCACAATAATTCAAATCAACAGCT
GGGAATTTGAAATGAAGTTGGAAATCCTTTGCAATATCCGCCATAGCAATATTGTGAACT
TGTTAGGTTACTGTACCGAAATGGGGGAAAGATTGCTTGTTTACGAGTTCATGCCTCATG
GAACACTTCATGATCATCTCCACGAGGGTCTCTCTTCACTTAATTGGAGTCTCCGGTTAA
AGATTGCAATGCAGGCTGGAAAAGGGCTTGAGTACCTTCACAACAAAGTCGTGCCCCCAA
TTGTCCATCGTGATGTTAAGAGTTCAAATATTCTTTTGGACAGTGATTGGGGTGCGCGAA
TTGCAGATTTTTGCCTTCTTGCTCCAAATGAGAAAGATCTTAACCAAGACATGAAAGATG
ATATTTACAACTTTGGTATTGTATTGCTGGAGATTCTTAGCGGGAGGAAAGCTTATGATA
GAGATTGCACGCCCCCCAGCATAGTTGACTGGGCAGTGCCACATATTAGAAAGGGTAAGG
CAGCTGCACTGATTGATAGATTTGTGGCTCTTCCAAGAAACGTCGAACCTTTACTTGAAC
TTGCTGATATAGTGGAGCTCACTGTGAGGGAAAATCCTAGCGAGCGTCCTGATATGTCAG
TCGTGGCAGCGTCTTTGGAGCAACTTGCGAAGGATGGATTGATCTTGTAGATTCCAAATT
AAATTGATTGAAAAAAAAAAACATAAGACCTTAGCTTTAGGTGAGTAATGCTCTTCTGCA
GCTGCACATTTCTATGAGCTTCTTGTACATCACGTTGCTTAAGTCACCCATCTCTTCCCA
AACAAAAGAAGAAGAAGAAAAATTGTTTAGCTTTTTTTCCCCCTCTTGTCACAAAGTGAA
TGAGGTTAAAATTGTTGTGCCAGCCTACATTTGTTATGTTTTGGAAGCTTATACAATAAC
TTTGGACTTGTCCATTAAATTTGTTTACTAG
>TeaL_160714
GTGATACATTACGTGAAGCTATCTCTTTCTTTATCTTTATATACATTACGTGAAGCTCTC
TCTTTCTTTTGAGATATTGGGTCCAAACAAAACTCTATAATTCACTAAGAAGCAATCTTC
GATTTTGATTTGTGTGCTTCTTTGTTTCTGACTTTTAGGGATTGACGAATTGCACCCTTT
TTTCAAAAATTTCTTTCTGGAATTTATTTCTGGATCTTGGGTTTGGTGTAAATTGATTGC
ATTCCAACAATTTCAGATTTTTTAATTAAATCCAAGAACATATAATATAATTCATACAAC
TCATTCTTTGCCCATAAAGTTAAGTAATTTGACGATGACGAATGGAAGCCCTGAGACTGC
GAAAGAGAAGAAGTCGCGTAAGAACAAACAAGTTGTTGATGAGAGAGTGCCTCTATTGCC
CAAGCAGCAAGAGGAAGATGCTGGATTCGATGAGTTTGATGGGGCTTCTTTTACCGGGGC
AGTGTTTAATTTATCGACCACAATTGTCGGTGCTGGAATCATGGCCTTGCCCGCTACTAT
GAAAGTTTTGGGCCTTGTTCTTGGGATTGCTATGATTATTTTTATGGCTTTCCTCACAGA
AGCTTCAATTGAGATGTTGCTTAGATCTAGCAGGGTTGGGAAAACAACTTCTTATGGAGG
TGTTATGGCGGATGCATTTGGAAAATGTGGGAGGATTGCACTCCAAATATGTGTTTTAGT
CAACAACGTTGGTGTTCTTATTGTGTACATGATTATTATAGGCGATGTGCTTTCTGGAAC
AACTTCAAGTGGAATTCACCATGCCGGTGTGTTTGAAGGGTGGTTTGGGCCATCCTGGTG
GAATGGGCGTACCATTGTTCTTCTAGTCACAACCCTTGCTGTGTTTGCTCCATTGGCATG
CTTAAAGCGTATAGATTCATTGAAATTTACATCTGCCTTATCAGTTGCGCTGGCTGTTGT
GTTCCTTGTAATTATGGTTGGAATCACCGTTGTCAAGTTGATAAACGGAAGCATTTTGAT
GCCAAGGTTACTTCCTGATGTTACTGATTTCACATCAGTCTTGAACCTCTTCCCTGTAGT
TCCTGTTCTCGTCACTGCATACATCTGCCACTACAATGTTCACACAATAGACAATGAACT
TGAAGACAACACGCAGATAAAAGCTGTTGTGCGGTCCTCTCTTGCTCTCTGCTCAACTGT
GTATGTAATGACAAGCCTATTCGGGTTCCTCCTATTTGGTGATGCAACTCTTGATGATGT
GCTTGCCAATTTTGACACCAACCTTGGAATCCCATACGGCTCTCTTTTTAATGATGTTGT
TCGTGTTAGCTATGCCGGTCACCTCATGCTTGTCTTTCCCATTGTTTTCTATCCATTACG
GTTGAACCTGGATGGCCTTCTGTTTCCATCCGCAAGGCCTTTGGCATCGGACAACTTGAG
GTTCACATTAATCAGCTTTGGGCTTATTTCTCTCATCTTCCTGGGCGCAAATTTCATACC
CAGCATTTGGGATGCTTTTCAGTTCACTGGAGCAACTGCTGCTGTTTGCATTGGCTTCAT
TTTTCCTGCTGCCATTACACTCAGGGATCGTCATGGCATAGCAGCAAAGAAGGACAAGAT
TCTATCTGTTTTCATGATCGTCCTTGCTGTGGTTTCAAACGCGGTGGCAATATACAGTGA
TGCTTATGGCTTGTTGAAGAAGAATGCATCGCCACGCGAATGAACCCTCATTGTCAACAA
TCAACTAGTGGGCGTTGCATCATTTTGCATGAAAACGCCAAGAAAGCAGGACTCCTTTGG
AATGAGTTGGAGAAAAATCTATTGAGTTTGGTTTCAATAGGAGGAAGAACATTCTGCTCA
ATTTCCAAAGTTGAGCTAGTTGCTTCGCAACATGTTGTGTATACAGGCGTGTTTCGATTC
TGGATTTTATATCCCTCCTTTTTTTCTTTTTTCGGTGCAGTATTGTATTGCCGAGTATTT
ATAATTGAAGATTGTTGTGTTGGACTTGAATTGCAAGTTTATATCTAGGATATGAAGTTA
TTTCCTTCTTGTGCATTCTGTCTTCCTTGTTCATTTCATTTTTTTTTTCCAGTCGTCTTT
GTATATATTCTTTT
>TeaL_160715
AGCAGCAGCAGCAGCAGCAGCAATATTAGCCCTTCCATTCCACCACAGTTTTGTTCACTC
AAAGTGCTCTCTGTACAAGCCACTTCTTCATTCCTCTCCAAGTCTTGAATTCAGTAACTT
GGAAATCCATGGCAGTGCCTGTGTTATTAGTGCTCGAGCTTTGTTTCTTAATGATGGGTG
GTCTTGTTGTTGTTGTTGAGTCCTTTCCATTCTCTGAGGCTGACAAGATTGCTTGGTTGC
CTGGACAACCCTTTGTGGGGTTTCAACAGTTCTCAGGCTATGTCACTGTGGATGACAAGA
AACAAAAATCTCTCTTCTACTATTTTGTTGAGGCTGAATTTGATCCATTTTCAAAGCCTC
TTGTTCTCTGGTTAAATGGAGGGCCTGGGTGTTCTTCATTGGGAGTGGGGGCATTCTCTG
AAAATGGACCTTTTAGGCCAAATGGGCAGGTTCTGGTTAAAAATGAGTATAGCTGGAACA
GAGAAGCAAACATGTTGTATTTGGAAACCCCAGTGGGAGTGGGTTTTTCTTATTCAACTG
ATGCCTCCTCCTATGAGGCAGTCTCTGATCAACAAACTGCCAGGGATAACCTTGTGTTCT
TGCAAAGATGGTTCCTCAAGTTCCCCCAATACTTGCATAGGGATCTGTTCATCACAGGAG
AAAGCTATGCAGGTCACTATATTCCTCAACTTGCAAAACTAATGACTGAATTCAATCAAA
AGGAAAAGTTATTCAATTTGAAAGGCGTTGCTTTGGGTAATCCGGTTTTGGAGTTCGCTA
CAGACTTTAATTCAAGGGCAGAGTTCTTTTGGTCTCATGGGTTAATATCAGATTCGACAT
ACAAAATATTCACTTCTTCATGTAATTATTCGCGGTATGTGAGCGAGTATTACAGAAGCT
CAGTTTCACCTGTTTGTTCAAAGGTTATGAGCCAAGTGAGCAGAGAAACCAGTAGATTTG
TGGACAAATATGATGTCACACTCGATGTCTGTATTTCATCCGTGCTTTCACAGTCCAAGA
AAATTAGTCCTCAACAAGTTGGTGAAAAGATTGATGTGTGCGTCGAAGATGAAACTGTCA
ATTATTTAAACAGACAAGATGTGCAGAACGCATTTCATGCCCGGCTTGTTGGAGTAAACA
GATGGGTTGTTTGCAGTGACATTCTAGATTATGAGCTGCTAGATGTGGAGATACCTACAA
TCTCTTTAGTTGGAGAACTTATTAAGGCTGGAATTCGAGTCTTGGTTTACAGTGGTGATC
AAGATTCTGTTATTCCACTGACTGGAAGCCGAACCTTGGTTCGTGGGCTGGCAAATCAAT
TGGGATTGAACACAACTGTACCATATCGTGTTTGGTTTGGAGGGCAACAGGTTGGTGGAT
GGACTCAAGTTTATGGTGATACCCTCTCATTCGCCACCATTAGAGGTGCTTCTCATGAAG
CTCCTTTCTCACAGCCGGGGAGATCGCTTGTACTATTCCAGTCATTTTTACAAGGCATGC
CTCTACCGGAAATGTTCTAATATGTATCAATCCAATTCCCATAGCTTGAGATTGTAAGTT
GGCTTGTTGTTGGTAAATAGTTGTCGAAGTAGAAGAGGTTTTTCTGTAAGAAGAGAAGCA
AAAAGAGTACATGCAGTTCTTTCTTTTCCATATTTTATTGATGTAAAAAGACTGTTTGTT
GTGGGTTGGAATTTTTCTTTTTAATGTATACAGAAAAGAACAATGATGCCTTTGATGACT
ATGATTTGTGGTACTAATAGATCACCAGACTTTTTGAAATGAAATTTGGTAAATCCCTAA
GTTTGATAAAAAAAA
>TeaL_160716
CAATCCCAATCAAAAGCCAAAAAATCATATTTTAATCATCGTATAGAAGTCATCATTTTA
ACAGGCAGATATAGAGAGAGAGAGAGAGAGTGATTTCCTTGTGTGGAAGTAATAGAGATA
AAATGATAGAAAATTAGAGAGCAGTGAGGAATTCTACCCTTCCTACTACATGGACTCCAA
GTCTCTGCGTTTCATAACCCACCAATCATTCTTCTCGGCCGTCCGATCGGGCGACCTCGA
ATCGCTGAAGCGATTCATCGAGGATGAAGGGTCTGATCATCCATCTCTTATGGCTCTGCA
GAACGATTCGGGGTTTTGAGGTCATCAAAAAAGCCATTGAGAAGCTTGGCCTAAG
>TeaL_160717
TGAACATCTAAGTGTTGCAGACCATCCAGTTGGACTAGAGGATCGTGTGCAAGAACTCAG
TATGTTGTTGGGCATGGAGTCGAATAATAATGATGTTTGCATTGTTGCGGTATGGGGGAT
TGGTGGAATAGGCAAGACAACAATAGCTAAAAAGTTGTATAATCTCATCCACCGTAAATT
TGATGGTAGTAGTTTTCTTGCAGATGTTAGAGAAACTTGGAAGCTACCAAATGGTCTGTC
TGTTTTACAACAACATCTTCTTTCTGATATTTTAAAAGATGAAACTCATCACATCAGAAA
TCCTCACCAAGCAAAGGAGGTCATAAAACGGAGAGCTCTGTGTCGAAAAGTGCTTCTTGT
TTTGGATGACGTGGATGATGTCCAACAACTGAAAGGATTAGCCATAGATCGATATTATTT
TGGTTCTGGAAGCAAAATCATCATAACAACAAGAGATTTGTCTTCGCTAAATATTGAAGT
GGATGAGATGTATACACCAAAGGAATTAGATAAGAACAAATCTCTTCAACTCTTTAGTTG
GCATGCCTTTAGGGAAGACCATCCCAAAGAAAACTATGTGGAGCTTTCAAATCAAGTAGT
GGACTATGCTACAGGGCTTCCATTAGCTCTTGAAATTTTGGGTTCCTTTTTGTTTCCCAT
CAGAAGCATACCGGAATGGGAAAGTGCAATAGAGAAATTAAAAAAAACCCCACATAACGG
TATTCAAGCAAAACTTAAGATAAGTTTTGATTCACTAAGTAATGAAGTGCAGGATTTATT
CCTAGATGTAGCATGTTTCTTTGTTGGAATGAATCGAGATTTTACAATCAAAATATTAAA
TGGCTGTAAGTTATACCCGGAAATTGGGTTTAAGATTCTGGTCAATCGGTGTCTTATAAA
ATATGGGGCCTATAATGAACTTGTGATGCATGATATGCTTAGAGACATGGGCAGAGCAAT
CGTCAAAACAGAATCTAATGATGAACCAGGGAGGCGTAGTAGATTGTGGCATCAAGAGGA
TGTCCTTGAAGTGTTGAGATATGGCACGGGTACTGAAGCAGTTAAAGGTCTCTTCCTAAA
CTTTCCCGAGCAAAAAGAAGTCCAAGTGGATGCAAAGGCATTTGAAAAGATGAACAGACT
TTGGGTGCTACATCTCAATAATGTTCACCTAAGTGCAGGTCATAAATATATTTTTAGAAG
GCTATTATGGCTAAGTTGGAATGGCTTTCCTCTCGAATGTTTGCCGTCGAACTTATCTAT
GGAGGAGTTGGTTGTTCTTGACTTGCGTTATAGTAGACTATTGAAACAAGTTTGGAAGGG
GACTAAGATTCTTAATAAACTGAAATTCCTTTATCTAAGCCATTGTTATTACCTAACCAA
AACACCTGACTTCTCTGGGCTCAACAGTCTTGAGGAATTGTTGCTTAATGACTGCATAAG
GTTGGTAGAGGTTGATGAATCTATTGGATGTCTCAACAAACTTATTGTCCTAGACATGGC
AAATTGTAAAAAACTTG
>TeaL_160718
GAAAGAGAGGCTAGTCTTGCAAACCCGAAACATATCAAGCTGTAGAAATGTGAGCAGCAT
CCTTAATAGATTCGCGCCACGCATACTCCCTAGCTCCATCCTGGTCAACAATTTTGATGA
CGAAATTTGGCGGGGCCACAACCAGCCTAGACCGAATCTCCATTATGCACTTGTCGACCA
GATCAACAGCTTCTTCCAATGTCATGTTGCTGTGGTAGTGTCTGTCCATCATAGAAAGTG
AAAAATAGGACCCATAACCAAATGCTGCCTTGTCAACCTTGTGAAGGGAAGCAATATAAT
CGATGTAGTATAGGGAAGGGCCTGTCTCCTTGTCGTAGCCAGCCAGAATAATATTCACTG
AGTATGGACTCTTCCGCAACGCAGTGGCGAGCTCCCCTCGAGTGAAATTCGCAGCGGCTG
CAGTTGTCAACGGAATGCCATTGCGGAACTGATACAACGCCACATTCTTCTGTATGTACT
CCGTAAATTGAGCTCTGTCACCGGGTTCGCCGCTAGCGCCCATGAGCTTGTGAGAATCGA
GGATCATGATCTTGTCTTCATTCGATTTGTGAACCAATATGCTGTGAACTGCCGATGAAT
CGGCGACTACCAGAGCGAAACCCTTGCCTACCATTCCGAACACACACTCCATCTCTCTCT
CTCTCTCTCAGCGGTCTGAGTCTCCAACGTTCGAAAAAAGCCCCAATTCCTCTTTAAACC
TCTACACAAAGCTTCTCCTCCTGCCCACTCGCCGCCCATCGCCACCGCCATTATCTCTCT
CTCAAAAGCAGAGTGATCCAAATCCGACCTCTTGGCTTTTTGGTTATTTTTTTTTTAATT
TTATCTCTCTCTCTAACAACCCCCAAACCGAGATCTGAAGAAAGAAAGTGGGGGAGGAAC
TTTATGAATCCGAAAGCTCTGGACCGAAGATGGGCGGAATCACGTCTTCGATTGCCGCTA
AGTTCGCCTTCTTCCCTCCCAGCCCTCCCTCTTACACGCTGATCTCCGACGATTCCTGCG
CCGGCCGATTCTACATACCGGAGGTCCCTAGGAGGGACGACGTCGACTTTTTGAGGCTTC
GGACTCGACGAGGCAACGAAATCGTGGCCGTCCATATCAAGCATCCTAAGGCCACTGCTA
CTCTTCTCTACTCCCACGGTAATGCCGCTGATTTGGGTCAGATGTTCGAGCTCTTCGTTG
AGATGAGCCTCCGTCTTCGCATCAATCTCATGGGGTATGATTACTCTGGCTATGGACAGT
CAACTGGAAAGCCATCTGAATGTAATACATACGCAGACATTGATGCAGTGTATAAATGCC
TTAAGGAGCAGTATGGGGTTCAAGATGAACAATTAATAGTATATGGTCAATCTGTTGGTA
GTGGTCCAACCATTGATCTTGCTTCCCGTGTACCAAATTTGAGAGGTGTAGTTCTACATA
GTCCAATCCTCTCTGGGCTGAGGGTATTATACCCTGCTAAGAGAACTTATTGGTTCGATA
TTTTCAAGAATATTGACAAAATTGGTATGGTGAACTGTCCTGTTCTTGTAATCCATGGGA
CAGCAGATGAAGTTGTTGATTGTTCCCATGGAAAACAGCTTTGGGAGCTTTGCAATCAAA
AGTATGAACCCTTGTGGCTAAATGGGGGTGGACATTGCAATCTCGAGCTTTATCCAGAGT
TCATTAAACATCTGAAGAAATTTGTACTGTCGCTTAACAAATCAAAAGCAACCACAAATG
GTTCCAAGAAAACAACAGTAGACACTGAGAATCAGACCAAGCCATCTGAAACTGGTCCTT
CAGATACATTTGAGTTACACCCTGATCCTCCTGAAATTTCTAGAAACAGTTTAGATAGTC
GACTAGAGAAATCTAAGAAGTCAAACAAGCCTGAAAAATCCCGGATGAGCACTGACCATG
TTGACAGGTTTAGGAGGAGAAAGGGCTTAGTTTGGTGATCACTTGTGTTAGGAGCATCTT
AAAATAAGTTGGGCCCGGATTTCCCACGCAAGAAGGTAAATTATTCAATTATAATAGTGT
TTCCTGTATCCAAATGTATCAACTCTAGTTTCAGACTACTATATTGAGTGTGTTTCATAA
AACAGTTCAAGATAAATCAGAAAAGTAGGTGAATTTTTCTTTATCTTTATTTTGTGCTCT
CTTTTTCTCCCTGTAATATCAATATCCTTGTTTGAATATGAAAAGAAAAAAATAAAAAAG
TTGTTGCAGC
>TeaL_160719
TTTGGAATTTTTTTTTTTATCTTAGCGGTAACATTTATTCTCTTACCGGTAAAATAATTT
TTCCGTACCAAGTCTGAGTCATTCTCTTACCGGTAAGAATGCCAAAATGACGTCGTTTTG
ACATTCGGGGCATTCGAGCTCTTACGCATTTTCCAACTACTAAAGAGGAAAAAGATGTAA
TTTTTCCAAAGTACAATGATAATAACATATCACCAAATTGAGCAAGAACACTTCAAATTT
TTGAAAATAGGTCCACAATTGTAAGCTTCCATGTCGGTCCATCAACTTGAAAAGTCATTA
AAAAAAAAGAAAAGAAAGAGAGGCTAGTCTTGCAAACCCGAAACATATCAAGCTGTAGAA
ATGTGAGCAGCATCCTTAATAGATTCGCGCCACGCATACTCCCTAGCTCCATCCTGGTCA
ACAATTTTGATGACGAAATTTGGCGGGGCCACAACCAGCCTAGACCGAATCTCCATTATG
CACTTGTCGACCAGATCAACAGCTTCTTCCAATGTCATGTTGCTGTGGTAGTGTCTGTCC
ATCATAGAAAGTGAAAAATAGGACCCATAACCAAATGCTGCCTTGTCAACCTTGTGAAGG
GAAGCAATATAATCGATGTAGTATAGGGAAGGGCCTGTCTCCTTGTCGTAGCCAGCCAAA
ATAATATTCACCATATATGGGCTCTTTCGCAAGGCAGTGGCGAGTTCGCCTCGGGTGAAA
TTGGCAGCAGCAGCAGTTGTCAATGGAATGCCGTTGCGGAACTGATACAACGCCACGTTC
TTCTGTATATACTCCGTAAATTGAGCTCTGTCGCCGGCTTCGCCACTAGCTCCCATGAGC
TTGTGAGAATCGAGGATCATGATCTTGTCTTCATTGGATTTGTGAACCAATATGCTGTTC
ACGGCCGAAGTATCGGCCACTACCAAAGCGAAACCCTTCCCTACCAGTCCGAACACGCAC
TCCATTTCTCCCTCTCTCTCTCTCTCTCTCAAATCCACAATCCCCCATAACCACCTTTCC
AAACCCACATAACAATACCACTCTCTCTCCCTCCATATTTATCCCTCCAATACTCTCTCT
CTCATTTTGTGTCTCTTTCTAGTTTGTACTCATTTCTTGTGTAATTCTTGATCTACACAA
TCATCAATCAGTACACTTTTTTTAATTCGTCGAAGAATTTTTCTTTGATCTGAAAGTGGT
GATCTAAAATGTCATTGGACATCGCATCCGAGAGCGTTTGTTACGTCCACTGCAACTTCT
GCAACACCATTTTAGCGGTTAGTGTTCCATGCAGTAGCATGTTGACAATTGTTACAGTGA
GATGTGGGCATTGTGCAAATTTGCTGTCGGTTAATATGGGAGCTTTGCTTCAGACTCTCC
CGCATCAAGATCTCCAGTTGCAGAAACAGCAATTCAGCTTTGAAGATGCAAGTAAGGACA
GTGGCTCATCTTCTAAATGCAACAAGTTTGGTGCATTCGAGTCTGCGGAGCATGAGCCTC
CTAGAATGCCTCCTGTTCGCCCCCCTGAGAAGAGGCAACGTGTTCCTTCTGCCTATAACC
GATTCATTAAAGAGGAGATTCAAAGGATAAAGGCTAGTAATCCTGACATTAGTCACCGGG
AAGCTTTTAGCACAGCCGCGAAAAATTGGGCACATTTTCCTCACATCCACTTTGGGCTTA
AGCTGGATGGCAACCAGTAAGCAAAGTTGGAGCATTCAAATGCGAGAGAGCGGATTCAAA
AACCTAGTGGATTCTATTAAAAAAACAATGGTACGTTGCGAGTAAAATCAGGTTTGTCTA
TGTATAACACGCGTAAATCTGAGGTTAATTAAGTCTCCTAATCAACTTTTATGTATTTCT
CTACTTTACTTGTATGCTGTGAAATAACTGGAATTCAATTTCTTTTTCTTTTGTTTTTTT
TTTTTCTCACTGGTGATTGCATTTATGTTGAACTTGAAATATTTCAGTAACAATATCTCC
ATAATAATGC
>TeaL_160720
GCCTGTCTTGCCCAGGCAGAAATATAGACTACTTGTGGAACAGAAACAAACCTTTTCCAA
GTGAAAAAGAATACTTAGTTGAACCTCCTGAGAAATTAAAATGGATAGGCGATTTTGGAT
TTTTGGCTCAAGAACCTTGGCCTGGAAATATTTTTGTTGAATTGGAATTGCCACCTGTGC
ATGAAGACCCTGGCTTGCCTAATCTACAACTGCCTGGTTCAGGGAACTTCCTAGTTCTTG
TGAGGACGTTTATTTCCAAAACCATACCCAGGTTGCTCAAGGCCTGCGTTCCGCAGGTGG
ATTCACACCTTTGCCAAGCGTTGGTGATCACTGCAATCAAACAGTTCCGCCACATCTTGT
TGAAACTTCCTACGCCTCACTTAATCCCCCACTAATCAACAATGGCAACTCCAATGGAGC
TGACCTTGGGCTACCACTGCAGTGCAAAAGAGCCAAGTTGTGCTCGAAAGGGAAAGATCA
AAGACGACCCTATAACAAGTTCAGACTTGATGAAACAGACGAACTGACTGAAGGAGTTCA
AAAATATGCAGGAATGCACTGT
>TeaL_160721
AGAGAGAGAGAGAGAGAGAGTTGGTAAAATCAAAGAAGAATATCAAGATTCAGTGAAGTA
ACTTGGTGGAAACCATGGCATGGATTATGTATATTGGATACATATTTGGAGAATATTAAT
GGCACCATGGATCTCTGCGTATCTATATTATATATATAGAAGATGTATCTATTTCTATGT
ATTATTGTACAGAAAATGAAAGCTAAATAGAGGCGTAGTCGGCGGAAACGAACCATCTTC
TCTTTGTCTAAATCCTCTCCCTCATATGCGTCTTGAGCTTTAATTAAAATTTATGGTGAA
ATCTCAAACATACCAATGTGTGTTTTCCACGATGTTCACTTTTTTTTCTTTTCTTCTTTT
TTTGGGTTGTTGATGAGTCATGAATGAGCTGATTGGCGCCCCCTCTTGTGTGGTCTTGTG
CGTCTCTCCTACATGCGGAGAGATTCAAAAATCGAAATCAAAGGACATATCTGATGACTT
GCCTTTGTCGAGCAAGTCGGAGGAGTCGGAATCTGTAGTGTGCAGTGGTGGCAATGGGCT
GCCACTGTATAGCCTTAATTGGAGGGGATGTTGGATGGGAGATGAAGAAAGATGAGATGC
CATTGTAGCATGGGGATGGGGTACGGTGGTTGATGACAATATGTCACATTCCTGATCCGA
TTCCGACATGGGGCAATCCATGTTCACGCCAAACAGCCTCAGTCGCTTTGCAGCAGCTTG
TCCATGGACCACCGGCACCGACTCGAATACCATAGGCTCAACTTCACTCTCACTGTTACC
ACCACCACCACCACCAAAACCACTTTGCAATTGCACCATTCCAGCCTGTTGTGGGGCAGA
AGCAGCTCCTGCCGCGGATCGGAGGTAAATTACGGAGCTGGAACAAGGGTTCACCACGCT
GTTGTAATTGTAACTGTAAGGACCACCACCACCGCCACTGCCGCTGTAGCTGTAGCCATA
GTTAGTGGAGTGGGGTTGTTGATAATTGGTTGCGTTAATGTGCTGGAAGAGGGAGTGGTC
CCGCCGCGAAGTAGGTGCCGCCTGAGTCTGTTGCAATAAGAGAGGACTCCAAGGGTGGTT
GGCTGCGGCAGTGGAGCGGTGGAAAGAGAAATACTGCTGAGAAAGCGGGAGAGAGGGAAG
AGATGGGGGAAGCACTGATACATCGGGACGGCGCCTCCAATCGATGAAGAGGCGATCTTT
CCCCAACTCACCGACACCGCGTTGGAAGGAGACGATGTCTCCCGCGTCAAGCTTCTTCTC
TTTGACGAAGCGGCTCCAGCCTTTGGTCATGACATAGCTCTGACTGCTATTCCAGTAGGA
GTATCGGAATCGCCACGGCTTCCCGTTTCGATCCTCGAAATTCAAGAGGAGTCCCTTCTC
GTTTGTGGAAGAATCAAGGGGAAAGTACTTCTCGGCGTGCTGTTTGGGAATGACATAGCT
CTGACTGCTATTCCAGTAGGAGTATCGGAATCGCCACGGCTTCCCGTTTCGATCCTCGAA
ATTCAAGAGGAGTCCCTTCTCGTTTGTGGAAGAATCAAGGGGAAAGTACTTCTCGGCGTG
CTGTTTGGGAATGACCAGTCGGTTGAGCTTGCCGACATCGCTGGGCGTAACCACTTTGTC
AAACATATGTTCTTTCTCCATAACAACGCCGACACAAGTACTAGTGCCTCCTCCTCCTCC
TGCTCCTAGCTCTAGTAGGCCATTGACATCATTGTCGCGGTGGTGGTGGTCGCCATTATT
TCCAGTTGCAGCAGGAGATGCGTCCATGTGCTCCATACCCATTCCAGCTCCTCCGGTGTA
GCATCTCATACTGGTCATCTCTTCTGCCGATGGCTGTTGAGGCTCCAACCAGCTGCCCCG
TTGGGGTTGGTGTTGGTGCTGGTGGTGCTGGTTTTGTTGTTGGTGGAAGGTAAGAGGAAC
AAGGTTCTTGTGGGGCTGAGTTGAAGAAGAGGATGATGATGTAGTGGAGGAGGAAGAATA
GAAAGGGAGGTTACCTCTAGTACTATTGCTAATCATGATCTGGTTCTGGTTCTGGTCTTC
CCCATAAAACCCTTGACTGCTACCTTTTGCCATGAAATTCATGATCTATTCTTGCTTGTT
ACCTTCCAAATTCAACTCTTCTTAATGGATCTACTGATCTTCCTAGACCATCAACAAGAT
GATTGAGAAATATATGTGAAACTGAAAAATAAAAGTGAATGGGGTTGAGGGGTTTCTGAT
CACCTGGATTTTGATTGAAGCTAACATATCATATCTCATATCACTAGAATAATTTGTGTA
GGGTTAGAGATAGATAGAGAGAGAGAGA
>TeaL_160722
ATGGTGATGATGGTGGTGATGATGGTGGTGGTGGGGGTGAGGCGAAGGAGCAGGAGTAGG
ACTAGAATCACCAAGGGGATGTGGCAGTACAGATGAAAGATGAACTTGCTTCACCCTACC
AAATACAGTGTTATTCAGACCAAGGTTTTTTGCATGAGAATCTGCAATGGTACGAGCCAA
CTGCCTTAACCTTGCCAGTGAGGGATTCCCAACTACCAGTAGAACTAATGTCCGAACTGT
AGTAGGCGGATCCACTGTTGAACCTTTTGAATTTATCAAGCTAATATACAAGTTCTCATA
TGGAGCAAGATGTAACCCCGACTTGAGCTGGCTTGTCAGTTCATCGAAATAATCTTGTAT
TACACTTATAGAGAAGTTCAGAGTGAAATTGAAAACGATCTGCACATTTTGCAGAAGAAA
TGCACTCTGTTGAGGAATGATAGTAATGCCTCCTGGGAACTTCAACACCTCAAAAGAGGA
CGGCCACGGGTCCCCAAATAATGGTGTGGTCAAGCGGAGAGGATATTGATTTGTAACCAG
AGATGCAAAAGTGTCCCTGACCAAACTTTGAACAGTTGAAGAGACTCTTGAATTTTTCTC
AGCAGGGACAACAGCAAAGACAACCTTTGTTTTGTTCGATCCATCCAAAGGTTTCAGATC
TGTAATCTCCACTTTAATGGTGGGAGCTACTATTTCATCAAGAATGTCACCCGCAAGAAG
CAAGATATTGTCTTTTAGCAATGAAACTGGCCTATTAAGCTTGAAACTTGCCACCATATC
ATGACCTCCAACCTGAGAATCCAGATCTAGATCCCTGTGATCTCCGTACTGAAAAAAAGG
GGGTAGCCAAAAAAGGGCAGAGAGCAACACAGCCACGCCAAGTACCAGAGCCAAGACACA
TCTAAACCGAACGAACCCAGGAACCCTACACCGATTATCGGCATTTTGGTCTGTGGTTTG
GGAATCAACAGTGGAAGAGACAGACTGGTCTTCGACCTTTCCCATTGGGAATGTGGGTTG
CTTTTGCTAGTCTCCATGGCAGCTCTGGATCGATGAATTTGGTGAGAGAAGAGCCATGGC
TGTTGTGGGTTGTAGAGAGAGAAACTGGAGGAGAGAGAGAGAGTGTGAAAATTGTGAGAA
TATGATTTAGGGTTTGAAATGAAAGAGTGTGGTGGAGGAGTAGAGAGGAGTAGTAACTTC
TGCAAATCACTGTTGAGCTAAGGAGTTTTTAG
>TeaL_160723
TTTTCCCAAGCGCTAAATTGTAATTTTGCTCAAGTATCAAATCACGGTTAGCCATTGAAG
AAATGAAACAACAAATACAAACTGCAATTGTTCCTCAGCCCCAACAATTGACAGATCAAA
ATTCCACCTTTCTAACAGTACCGGTACACACCAAACAAAACCAGATTCAGCTGCTCCTAT
TACTTCATCATGGCTTCTTGATTTCACAAATCCGTGATGAAACCAAAATCCAACAAGATT
TGGCACCCATACATGGAATTTTCCAAACAAGCCAAACGAAACCAACTTCAGCTTCTGTTA
TCAGGACATCGAAGCCAAAACCACTCCAAATTCCACACCCATACATAGATTATTTGGAAC
TGAAATGGATGAAACCGAAAAGTGAATTCTTTGTTTCACATTCAAGTGGAGGCAACGAGT
TGGATTCGGAGCAAAAGTTGAAGAAGTCGGAAAACAGAGGACGATCTGGTGCAGAATCAA
ACCAAGGTGAGGATTAGGGTTTGTACTGGTGTTGTGGGGGATTGAATTGAAGTAAACGAG
AATTTGAAAAAAACCCAAAAAAGAAAAAAACGAACAAGAAGACAGAGAATTGGCGGGTAA
GTTTGTTAGGAGAGAGAGAGGGGGTTGGGGGGGATGAGGGAAGGGTAAGAGGGGAGATTG
AGAAAAAGAGGGGCAGAAGAGGGTGTTGGGAGGGTTGAGATGGGAAATACAGG
>TeaL_160724
CCAAGAACGAACGGTGTTGATAAAAACAAAGCTCAGATCTGAGTCGTCTCCTCTCTCCCC
TCCTCTCCAGCGTCCGATTTCTCCCCCCCCAATCGATCTATTTCTCCCGCCCAATTTAAC
AAACTAACTGTTTTCTGGTTTGTTGACCTAGGTTTTTGGGGAAGATGGCGGACGGTGCTC
TGGGGAGTCCCGGCGGTGGGAGTCACGAGAGCGGCGAGCAGAGCCCTAGGTCGAACGGTC
GCGAGCAGGATAGGTACCTCCCGATCGCCAATATCAGTCGGATCATGAAGAAGGCGCTTC
CGGCCAACGGGAAGGTCGCTAAGGACGCCAAGGAGACTGTCCAAGAATGCGTCTCGGAGT
TCATCAGCTTCGTCACCAGCGAGGCGAGCGATAAGTGTCAGAGAGAGAAGAGGAAGACGA
TCAATGGGGATGATTTGCTGTGGGCAATGGCGACTTTAGGGTTTGAAGATTATATTGAT
>TeaL_160725
CTATCATCTGAGTCGTATTCTCTTTCCCCTCTTCTCCAGCGTCCGATTTCACTCCCTCCC
TCTTCTCTCTCCTCCTCCATAGCCCATCGATCTCTGTCTCTCTCTCTCGCGCCCAAATTA
CAAAATCACGTGTTTTGTGCTTTGTGGAGCTAGGGTTTCGGCGACGATGTCCGACGCTGC
TCCGGCGAGTCCCGGCGGCGGGAGCCACGAGAGCGGCGAGCAGAGCCCTAGGTCGAACGT
CCGCGAGCAGGACAGGTTCCTCCCGATCGCCAATATCAGTCGGATCATGAAGAAGGCGCT
TCCGGCGAATGGGAAGATCGCCAAGGACGCCAAGGAGACCGTGCAAGAATGCGTCTCCGA
GTTCATTAGTTTCGTCACTAGCGAGGCGAGTGATAAGTGCCAGAGAGAGAAGAGGAAGAC
GATAAATGGGGATGATCTTCTATGGGCAATGGCCACTTTGGGGTTTGAAGAATATATTGA
TCCGCTGAAAGTGTACCTGAGTCGATACAGAGAGATAGAGGGTGATACCAAGGGATCAGG
AAAGGGTGGGGAAGGGTCTGCTAAAAAAGATGGGGTTCAACCTGGTCCAAATACGCAGTT
TGCACATCAAGGTTCATTTTCACAAAGCATGAATTACGGAAATTCCCAATCACAAGGTCA
ACATATGATGCTTCCCATGCACGGCACAGAGTAGAATGGATTCTCAAACAGTTTCCATCA
TTTTCAATCCTAAACGAGGCTATCATGTTCTCTACTTATTTTAAATGTGTTCAGATCTGA
GCATTGTAACATTTTAGGGGTGATTGGTTGGCGTTTTTTGATGTCCAGTGTTATGTTTCG
GCATGTTTGTATATTACAGTGTCTTCTGGAGTAGATGAATTATATAGTGAATATTGAGAA
CCTTTGGTGGATTTATTGAATCTTCTTTTGTTTTTTTTTAATAACTTTTATTTTGGTAGG
TAGGCAAGACCGGATATTTGGTCATGTAACTGACTGAGAAACTCTGTTGTGCTTTCTTTT
TTGTTCCTTTCACCTTGTTGCTATTTTCTCATTATTTTTGGATGTG
>TeaL_160726
AAAAAATAAAAAAATCCCGCTCAAATGTAAAAGAGAAGATTAGATCTAGATTATGTTCTA
ATTTGAGGCTGCATTCCAGCTCTAGATATCTCCTCCACCGCCCCTCGCCTCCACCGTCCG
GCGTTTGCCCTCTCCTCCGCCGTCCCTCTTGTCAACCATCTGGCGTTTGTCCTTTCCTCC
ACCATTCGGCGTTTGCTGTTTCCTTCGACATTTGCAGATCTGTCCGCCGTTCGTCTCCTC
CACCGTCAGACGTCTTCTCCTTCCTCTATCGTCCGGCGTCTTCATCGGACTTGGACTTCG
ACGTTCCTTCTGAAATGGAGGTTTATTCAAATAGAGGGTGCACATGCATCAAAACGACCT
ACACTAGCTTTGGAGATGATTTCAATGCAAAAGTCTATGAGAACTCAGCAATCCATAAGT
GAAATTTATGGAGCCGTACCGTCTTCTTTTGTTGACTTGAATGTACAAATAGACTGAAAT
CACTCTCGTTTTCGTTAGTTGGAAACATGTAATTTTAATGCATTTTATGTGATTTGGATC
TAGACTTCATTTTGTACTGGGAGTAATTTAATGCATTTTTGTTTGTTAGTTGATGGAG
>TeaL_160727
AAAAAATAAAAAAATCCCGCTCAAATGTAAAAGAGAAGATTAGATCTAGATTATGTTCTA
ATTTGAGGCTGCATTCCAGCTCTAGATATCTCCTCCACCGCCCCTCGCCTCCACCGTCCG
GCGTTTGCCCTCTCCTCCGCCGTCCCTCTTGTCAACCATCTGGCGTTTGTCCTTTCCTCC
ACCATTCGGCGTTTGCTGTTTCCTTCGACATTTGCAGATCTGTCCGCCGTTCGTCTCCTC
CACCGTCAGACGTCTTCTCCTTCCTCTATCGTCCGGCGTCTTCATCGGACTTGGACTTCG
ACGTTCCTTCTGTTTAATTTATGAATGAGCAGAAATGGAGGTTTATTCAAATAGAGGGTG
CACATGCATCAAAACGACCTACACTAGCTTTGGAGATGATTTCAATGCAAAAGTCTATGA
GAACTCAGCAATCCATAAGTGAAATTTATGGAGCCGTACCGTCTTCTTTTGTTGACTTGA
ATGTACAAATAGACTGAAATCACTCTCGTTTTCGTTAGTTGGAAACATGTAATTTTAATG
CATTTTATGTGATTTGGATCTAGACTTCATTTTGTACTGGGAGTAATTTAATGCATTTTT
GTTTGTTAGTTGATGGAG
>TeaL_160728
GATCCTCTAGTCCAACCGGGTGGTCTGCAACACTTAGATGTTCAAGATCTAATATATTTC
CAACCTCCTTAACAATTTTATCAATTAACTTCGCTTCATCTCCGTTGTCCACATTTTTCA
AGTCCCAACCGGACAAATTAGCAGCCTCAGTAAGTGCTGCCCTCCACTTCTTCACCTTGC
CATCTGAACCCTCTTTAAAACGCTCTTCGTGCTTGGCAAATGCTTCTGCAAAACTCCCAT
TCTGTGCCCGCACGTCGGATGGCACAATGTCATAAAAAATAGGCAGAACAGTCTGTTGAA
ATGTTTTCCTGCACTCCATGATCTTCACAAGTTCGTCAAGGCACCAACTGGATGCTGCAT
AATTTTCTGAGAACATGATAATCGAAATTCTTGACTCCTCAATTGCTTCCAGTAGTGCAG
AACCAATATCTTCTCCTCTCTTGAGCTTCTTGTCATCTCTAAATGTGTAAAAACCATGTT
GCTCTAAAGCGGCTAACAAATGGCCAGTAAAGTTCTTGCGGGTATCAATGCCGCTGAAAC
TCAAGAAGGCATCATATTTGCATTGTGGTGCAATGGAGGAGGAAGAGGTGCCTTTTGCCC
AAGAAGCAGCCATGCACAAAGCTAAAAGATGAATGAAAGTTTAGGGGCCTTTGTTTAAAG
AACAGGGGACACCCTTGTATACTTCTTTGTTCCTTGTTAGGTGGCTTGACTATACTTCAG
ATGTTTCTTACCCCTTTGTATGAAATGGAAATCCAAGTGCGTGCACGTGATCCAATCTCC
ATGATCATCATCTGCAAAAGAAAGTTTGAGTTCAAAAGGAATAAATAGCAGAGAGAGAAA
GATAGGGAGAGCTTGAGCATATGCAGTTACGGCTAGATTTCTGAAATGTCG
>TeaL_160729
GAATATTTCTGATGTGATGAATTTCATTTTTGAATATATCGGAAAGAAGTTGTTCTTGTA
ATTTTAACAGACCATTTGATTTCTTCCAAGTTTCTCTGACATTTGCAAGAAAGCTGCTAC
CATCAAATCTACGGTGGATGAGTTTATACAGATTTTTAGCTATTGTTGTCTTCCCTAGTC
CACCAATCCCCCATACTGCAACAATGCGAACATCATTATCATTTGACTCCATGCGCAACA
ACATTCTGAGTTTCTGCACACGATCCTCTAGTCCAACCGGGTGGTCTGCAACACTTAGAT
GTTCAAGATCTATTACATTTCCAACTTCCTCAATGATTTTAGCAATTAACTTCGCTTCAT
CTCCGTTGTACACGTTCTTCAAGTCCCAACCAGACAAATTAGCAGCCTCAGTAAGAGCTG
CCCTCCACTTCTCCACCTTGCAATCTAAACTCTTTCTAAAATGTTCTTCATGCTTGGCAA
ATGCTTCTGCAAGGCTCCCCTTCTGCCCCCGCACGTCAGATGGATCAACATTATAAAAAA
TAGGCAGAATAATCTGATTAAATGTCTTCCTGCACTTCATGATCTGCACAAGTTCATCCA
GACACCACCTCGACATTGCATAATTTTTTGAGAACACAATAATTGAAATACTAGACTCCT
CAATTGCTTTTAGTAGTTCAGAACCAATATGTTCTCCTCTGTTGAGCTTTGTGTCGTCTC
TAAATGTGTAAAAACCATGTCGCTCTAAAGCAGCGAACAGATGACTGGTAAATTTTAAGC
GAGTATCAATGCCACTGAAACTCAGGAAGACATCATATTTGCGTTGTGCAGTGGAGGAAG
AGGAAGAGGCTTCGTTTGCCCAAGAAGCAGCCATGCGTGAAGCTCAAAGATGAATGAAAG
TTTGTAGACTGGTGCTTTTGTTTGAGGAACAAGGGATAGCCTTGTATACTTCTTCCTTGT
AGGTGGCTTGTATATATTTCAAAAGATTCTTACCTTGTTATGAAATGGAAATCTAAGTGT
GTGCAGATGCTTCAATCTCCATGACCATCATCGGCAAAGGAAAATTTGAGTTTAAGAGTG
AAAAAAGACAAGAAGGTGAGAGGGAGGGAGGGAGAGCTTGAGGATGCAGTAATGGCCAGA
TTTGTGAATCGCTTGGTTTGAAAATTTGCTATAG
>TeaL_160730
AATGGTTATGGCCAATGATCTTAAGATTCATCTTTCTTTCTTTTTTTTAATTTTTAATTT
TTATTTTTATTTTTAAAATTTTGAACATTTTGGGAAAAGGCTCGTTTGGTTGTGGAAATA
TGGAGATTTTGGACATGGGTGCTTTTGCTTTTTGCTGTTTTTATCTTTTTTAAGGTGTTT
GGGTCATTGGAATGACTGTTCATGTAGTGGGAAAAAAAGGCAAGAGATGTGGAGTGTGGA
GTGTGGAGTGACTATGGTTATGTTCATTGGATGAAGATCTAAAGTTTGGCACAGTAAAAT
GGGCAAAATCTGAATCAGATAAATGAAAAGACTACCCATCTTTTGAATTTTGGTGAGAGC
TTTTGTTGGGTTTGTGAGTTCTCAGGATTTGCAAAATGGGTATTGTTGTTTGATGTTCTT
TAGTTCTGCTTTGAGGTTTCTGAATCAATTTTTATGTAACAGTCTAGGATTAGAATAATG
GGAATTTTAAGGTTTTTGGGGCTCTGATTGTGGTTATGAAGATTGTTTTGCTGAATGAAT
TGGGAGAGAACAGGGAAAGCATGCTGAATTGGAAATAATCTGCAACAACTTTTTTGGGTT
TAGGGATGAAGATCATTGGCATGAAGATCATTTGAACTCAACAAAACCAAAGAAAGTGCA
CGCAAACCGATTTAGAATTTGTAAGGTTTAACTCTACTTTGCGCTTCTTTTGATCTTTAA
GGCGTGTTGTTACACAAAATTGGACCTGCATTTGGTTTTCTTAGACCTGTTTTGTTTACT
AGTTAAGCTAGATAGCAAAAGCTTTTGTTTACGATATCCATATTGAAGAAATGGGCTGTG
TTGCTTCAAGAATTGATAAAGAAGAGAGGGTAAGGATTTGCAAGGATAGGAAGATGTTAA
TGAAACAATTGGTGGGGTTTAGAGGAGAATTTGCTGATGCCCAATTGACTTATTTGAGAT
CACTGAAAAATACTGGAGTAACCCTTCGTCAGTTCACCGAGTCGGAGTCATTGGAACTTG
AAAATACCTCCTTTGGCGACCTTCCTTTGCCTCCCTCACCACCTCCCCCTTTGCCTCCTT
CCCCTCCTCCTCCCCCAACTTTTAGCCCAGACTCGAGGATGTTTGAGGATAAACAAAGGA
TGTTCGAGGATAAACAAAGGGTGGAAATTGCCCAAGAAGAAATCGTAGAGGTTGGTGAGG
AAACTAGTTGCACACCGCCGCCTCCCCCAGTTCCTAGCTCAACCTGGGATTTTTGGGACC
CTTTTTCCCCTTCTTCACTTCCTTGTGAAGAGAAGAGAGAATTTGTAGAACCAATTGAGG
AGGAAAATTGGGCAGAGGCCAACGCTGAATTTGAGGAAGAAGAACAAGAGGAAAATATTG
TTGACAAAAATGCTGCAAATCTGCTTCCTGAGAAGCATGAGACCATTGAGTTGGGTGACG
ATAGCTCATCAATGGTTAGTTGGCACACTAAAGACACTGCAGATATGGCCATGGTAGTCT
GCAGGAGCAAGAAAACATTGGCAGGTATTGTTAAGGAGTTAGATGATTATTTCCTGAAAG
CATCAGCAGGTGTCAAGGACATAGTGATTCTTGTGGACATCAATTCTAGTGAAACTTTCC
GTTGGCAGAATTCAAAAGACAACAAGGAGAGGAGGGGCAGTTCTGCCAAGGTCTTTAATG
CATTGACGTGGAGTTGGTCTTCTAAATCACTTCAATGTACAAGAAGTGCTGCAGAGTTCT
GTGGTCCTAGTGAGCCATGCAGGCCCGGTGCTCATTGCATCACACTTGAAAAACTATATG
CTCAAGAACAGAGACTCTACAAGGATGTTAAGGATAAAGAGATTACTAAGTTAGAGCATG
AGAAGAAATCCTCACTCCTCCAAAAGCAACAGGATGAAGACCACGACTGGACGAAGACTG
AGAAAACTCGATTTATTGTTGAGAGTTTGCAGTCTGACATAATACATTTGGAAGAATCAA
TTAGTAGGTCTTGTTCGTCCATATCAGAGCTTATAGTTGAAGAGCTGCATCCTCAGCTTA
TCTCAATAATTTCTGGGCTGACGAGTATGTGGAGAACAATCTATGAGTGCCATCAAGTTC
AGAATCATATATCCCAGCAAGTGAGTCATCTCACAAATCAGCAAAGCGTCGAACCAACTA
CTAATTATCATCGCCAGGCTGCAGCTCAGCTAAAAACAGAGGTTAATTCATGGTACAATA
GCTTCTGCAAACTTATAAAAGCTCAAGGAGAGTATGTAAGAGCTCTCTGCAGGTGGATAC
AACTCACTGAGTGCTTTGCAGAGGACTCTCAACAGAGTGGTAGCTCATCTGCAGTGCATA
CCCTTTGCGAAGAATGGCAGCTGACCCTTGACAGGCTCCCGGATAAGGTAGCATCAGAGG
CCATTAAGACCTTTTTATCAGTTGTACATTCTATAGTCTTGCAGCAGGAAGAAGAACTCA
ACCTGCAGAAAAAATCGGACAAGCTTGAGAAAAGACTGCAAAGGGAGTTAAGTTCTCTGT
CTGAAATGGAGATGAAGCTCGAGGGAAACTTTAATGTGGAAGATGCGAATTCCATTTTGA
ATCCAAAGCATCCTTTATCAGTCAAGCGCGCTAAAGTTGAGGCTCTGAAAAAACGAATGA
ATGACGAGAAGGCCAAGTATCATCATTCAGTCCAGGTTACCCGAGCCATGATTCTGAATA
ACCTACGAACAAGCCTCCCCAATGTGTTCCAGGCACTAATGGGATTTTCAAGTGCCTATG
CACAGACCTTGGAGGCCATTCTTGGTCGTGCCAAACCAGTAGATTGTGATGTACCATTCA
GCCCAACAGCAAACATGTTGAACTTTTAAGTTGATGAGATGTAGTAGCGAGTTGTCAGAT
CTTGTTTAAGAGTTTCGGTTTTGTGTTCTGATTCTGATTCTGGTTCTGGTGCCAAGTTTA
CCAAGATGATGCTTCAGAACTTTAATGGGATTTATGTATATTTCTCGAAAACTAGAACCT
TTTTGGATGATGAATGATAAATTTGATAGTATTCATCAGTATTGAAAACATCAATGGTGA
AAAATAGTATTCGGAG
>TeaL_160731
AAGTAAAAAAAAGAAGAAAGAAGATCCATAACATTTATTAGCCAAACCAAACTGCAAGTC
AGCCGAGACGAGTTGTCTCATCTGCATCCACCAACCAGTGAAATTACAACATACTATAGT
AAAACAAAGAATAAAAGTTTCCCAATTAGATGCAAAAGGGAAACACGAAATAAGTCCAAC
ATGACATTTTTGGACCAATCATGCTCAGACATATATCCTCCATACGTAAGCAAGTCAACA
CATCAAGACAATAGTAAGGAAATCATCGCGTTGGCAGATTCTGGACCATCATTATTTACG
CTCGGTATAATGTTTTCAGGATATATAAATTTGACAAACTCTTTGAGTTCAGTAAAACTA
CAATGCTCGCTGTATGGGACTTCATACCTTACAATTGTACCCTGCTGCCATCTTCTTCCT
GAAGACTTCTTTCCTTTACCAAATGTCCAACCAGAAGGAGTGAAAGCAACTATGAGACTG
TATTGGTGCGCATATTGATTAGATATACATTTCAATCGTTTGATGCTTGCAAGTGTCCAC
ATTGGCACAACATGAATGTGGCTCTCCCGTTCATTCAACGTGAACCACTGCATATCTTCC
ATAGAAAGCCCCAAGCATTCCAAAAGGCGCAGCTTAGCTGCAGTGACATAGACTTTCTTG
CGGAGAACACGAGCCACCTCTAAAAACAGTCTTTCTTTTCCAATCGTGTAGCTGCCAATC
AAGAAAAGAGTTTTTGGGTTGAAAGCTTCAGCTTGGATGGCCTCAACAACGAACTGAATT
ACAGCCTCCTGCTTTGGGAAGTCATACTGTGATTAGGGCCACGAAAATGGAGATTAGGGC
TTCGATCTTCATCTCAGGTGTGGTTTTCATCTTCTTCGATCTCCGTCTCTTTCTCTCTCA
CTTGATTTTGCTCTGTCTTGATCTGCCCTTCTTGGCCTACTCTCAAATATCAATCTGTCT
TCTTCTGTCTCTTCGTCTTTCTCGATCATTCTCTTCGTCTCTCTTCTCTCACGCTCGATG
TCTTCATCTCCCCCTCTGCGATTTGGGTTCAGACT
>TeaL_160732
AAGTAAAAAAAAGAAGAAAGAAGATCCATAACATTTATTAGCCAAACCAAACTGCAAGTC
AGCCGAGACGAGTTGTCTCATCTGCATCCACCAACCAGTGAAATTACAACATACTATAGT
AAAACAAAGAATAAAAGTTTCCCAATTAGATGCAAAAGGGAAACACGAAATAAGTCCAAC
ATGACATTTTTGGACCAATCATGCTCAGACATATATCCTCCATACGTAAGCAAGTCAACA
CATCAAGACAATAGTAAGGAAATCATCGCGTTGGCAGATTCTGGACCATCATTATTTACG
CTCGGTATAATGTTTTCAGGATATATAAATTTGACAAACTCTTTGAGTTCAGTAAAACTA
CAATGCTCGCTGTATGGGACTTCATACCTTACAATTGTACCCTGCTGCCATCTTCTTCCT
GAAGACTTCTTTCCTTTACCAAATGTCCAACCAGAAGGAGTGAAAGCAACTATGAGACTG
TATTGGTGCGCATATTGATTAGATATACATTTCAATCGTTTGATGCTTGCAAGTGTCCAC
ATTGGCACAACATGAATGTGGCTCTCCCGTTCATTCAACGTGAACCACTGCATATCTTCC
ATAGAAAGCCCCAAGCATTCCAAAAGGCGCAGCTTAGCTGCAGTGACATAGACTTTCTTG
CGGAGAACACGAGCCACCTCTAAAAACAGTCTTTCTTTTCCAATCGTGTAGCTGCCAATC
AAGAAAAGAGTTTTTGGGTTGAAAGCTTCAGCTTGGATGGCCTCAACAACGAACTGAATT
ACAGCCTCCTGCTTTGGGAAGTCATACTGAGGGTTACAGTAGGTAGTATCAAGTATGAGA
GTTTGGACAGAACACATCTGCAAAACAGGTATCTTTGCCATTTCTTCACAAAACCGAAAA
TCCCCCGTGTGTAGAACAGCCTTACCATTGGGTGGTTCAAATAGTAATATGATTGAACCT
GGGCAGTGGTTTGCATCAAAGCATGTCACATCAATTCCAGCAATACAGATCTTTTGGTTG
AGGGGTAAAACTTGTAATTCGTCCCACGGGATCCCAATTTTCATATTTACAAGCCTTGCC
GTGATAAGGGAGCAATAAATCTTCCCATGAGAAAAGGACCTAGTGAGACCTTGATAATGG
TCCATATGAAAGTGAGTGAGAAACCAATGGGAACAATCTCTTCTAAGATATTTGAATGCA
TCCACTCGAAATGGTGTTCCTGGTATGCAGCACCACTGGGGAATGTCCCTGAGTTTTCCA
TTCATGACATTCTTTTTCACCACAATCTGCTTACGACGAGCATCTGCGTGACTTTTTTCA
ATCTCACGTTGTCCACTAGAAGGAGTGCAATCTTTTTTCCTGTGACCAACAGAACCAGGA
AAATAATCTGTAATCAACTTGCTCACAGCTACTCTACTAGTCTCATCAGTTACATCTCTA
GAGGCATTTGTCCTTATCTCTGTTGTCTTGGAACTTTCTTTTTTAAGTTCACTAAGGGAT
TGAACAATCTTTTTCCTGGGACCAAGTGCAGTAACACCTATGCTGAATAGATCCTCTTCT
GTCAGCCACTGTAAAGTGTCCCAATCGATCTCTTCCTGAACAAAAATCTCTTCGTATCTA
GCTAGACCCAGACCGCGTAGCCACTCCAGAACAGGAGAGATATCAGCAATTTGCCGAGGA
GATTTAATAGGAGAGGCATCAACAACTTGTCCGTAACACCGAGGTTGTACATCCTCATTG
GGACAAACCAAATTTAGAGTGGTCTCGTCTTTGTCAAGGCAGTCGTTAGTATGAACCTGT
CGTAATTCATCGGTCAAATCTGAGATGTCATTACCACAAAGGGGACAACAAACAGGACTA
TTATTGAAACAGTGTTCTTGGTGATGAGCAAAGTCAATCCCATTGGAGTGACCATCTTGC
TCATTTTCGTCAGAACATAACTTAATCAACACATCAAGCTGTGTGCAAGGCTCAAACTCA
TCAGAGGAGTTGTTACCATTGTCCAAGCTGTCATTATTATCAGAATAATCAGAGGGAGCA
GGATTGACTATAGAGGTGAGTAACCTAGCCTCCAATGAATTGGATGAATAAACCCCTTTC
CGATTCAGGTCCGAAAAGGCAGAATCCCGGGCAATGGAAACAACAGTATTATGAGGAGGA
TTCCCGGAACCTAGGGTTGAGTCGATGGAATCCAAGGAGCAATCCTCTTCTTGGGAAGGA
AAAGCATGGTTGGTAGTGAAATCTGGTTCAAAATGTTGGGGAGTTGTTGCAGGTTTTGAG
GGAAAAGAGGATCCCAAACCCAAGGGGGGTTTGGGTTTCTTGGATGGGCGAAGAGTATTA
GCGGAAGGGGAGGGTTTCAGAGGCTGAGATTGTGGCCGGGGTTTAGGTGGTAGAGATGAT
CTGCAGGAATCTTGGAAATCGTCGTCGTCATTGTCGTTGTTGTGGTGATGAGGAGGCTGA
AACACCACATACGTTTTCTGGGCCATGTATGACCAAGGAAAGCACACAATTGAATTGAGT
ATTTGGGTAATTGCTGTAGTGTA
>TeaL_160733
TCCTCTCTCTCTCTCTCATACACACATTCTGCAGATTTCTTTGAATTCTATCCATGTCCA
AGATGAGATCCGATCGCAAGCCCCCACTCGCCGCTATATCTCCTATGCGTCTTCGTCCTC
GTCGAATCCTTCGCTCCAGTTCCAACACCGTCCAATCTCCGCCGGGTTTTTTGACGAAAA
CCCAATCGCCGAACCACCCTTGTGAAATCAAAGAATCGGTGCTTCGTCCCGAGTACCACA
CGATCTCTTGCGAGTTACGCGCCTTGGCGAAGATGGTGCAAGACGAATTTGCAAATGTGG
GGTTTGGAAATACGTCTAGTGCTATTTCAAGTCCTCTTTTCGAGAGGGGTAGGTTTTACG
ATGAGTACTCTGCAAGAAGGAATGAGAGGCTGAAGAGGAAGAAGGGGGAAACAGGGGTTG
AGAAGAAGACTGTGTATGATCTCGGTGTTAAAGTCGAATCTGCGAAGAGAAGGGACTCGA
AGAGGTTCGGGGGATTGAGAAAAACAGTCCCATCTACACCGGTGATGACGGGTCGGACAG
AGAATCAGCGGTATTTGCTGAGAAGCATGACCAAGAAACCCCCTTTGCCTGTGAATTTCG
AGAAATCTGTGGCCGACGGTGACCGGAAAACTGTTGCTAGAAAGGGTCGGAAAATCTGAT
TTTTTTGAAATGGGTTTGTGAAAAAGGTCTCAAGTTTGACTTTTGCTTTAGGGGAATTGG
GCTGTTTTGTTTGTGCTAGTTCTGTTTTCTTTGAAACTAGTTGTTTGATATGGTGATTGT
GGTTGGTGGTGATTGAAAAAAACAGAGTTCGAAGAGCTCGGAAAAACTGAATCTGTGGAG
TTTTTCCTTGGAAATTTTACTTCTGGTTTAAGGAAATTGGGGCTATATTTCATTAGATCT
CTTCCTCCGGTTATGGCTCTCACTTTGATTATATTTTTGCTTGTCTGTCTTTTTTTTGTT
TGGGTAGTCTATTATTTGAATGTGTG
>TeaL_160734
TTTTTGGTTTGGTGTGCAGACAAAGTGTGCACTGTAAAGCATTACGGGAAAGGGCAGCTT
GCAGAGAAAAGGTGTGAATGGGAAAGCATGCGCTGGTGGGTGGAAATAAAAAATCATAAA
GTGCATGTGGGGCGGTGGGTTGGAAAGTAAAAAAAAAAAGAGAGAGAAAGTGGGGTGAGT
ACAAAAAAAAGGGTTGCCATCAGAAAAAGGAAGTGGGCGATATTATATTTGCCAAGAACG
GAATCCTCCAGCGGAGGAACGGCTGATGAGTGGACCGCTCTGCTTCATCTTGTTC
>TeaL_160735
AGAGAGAGAGAGAGAGTGGGGTGAGTTAAAAAAAGGGTTTCCATCAGAAAAAAAAAAGGG
AGTGGGCGATATGAGATTCGCCAAGAATGGAATCCTCCAGCGGAGGAACGGCGGGCGCTG
TGTGGCAGCAGAACTCCTGGTGCGGTCGGGGAGCCTGTTCAATGCCGTCCCCGGGAGCAG
GCTTGTGGCCGCCGTCCCGATGGTGGGTGTGTGAATCATGTCTGGTGGGTGCATGGGCTG
GGAGATGTGTAGGGCGGTGGAGGAGGAGTCAGAGAAGGAGGGATCGACTGCCATGGCGGT
GGTGGGCTCGGTGTCGGAAGTTGTTTCCGGCGAAGAACAGGGGTTTCCGGCCGATATTTG
GGCTCTGGGTTGCACTGTAATCGAGATGGCCACCGGGTCTCCGCCGTGGCCGGAGGTGAA
CGACCTGTTTCGGCCCTGGACCGGATTGGGTGTTCCGGCGATGTACCAGAGTTTCCGCGA
TGGTTTTCCGAGCTGGCAAAAGATTTTCTGAGCAAGTGTTTGAAGAGAGGTTGGAGAGAT
TGTTACTGATAATTTTGAAGTTAACTGGCTCCCTAATTTTGGTAGAGTTTGGCAATCTGG
TAGCAGAAAAGAATCTAGAAAAGAATTTGAGGTGGAGAATAAAAAGTCACTCGAGGCTGA
AACAGAAACAGAGACATTGATCAAGATACAGCCGTATG
>TeaL_160736
GAAGAAGAAGAAGAAGAAGAAGAGCGATGAATTTGAGTTCTGCAAGGTTTGCAAGCTCAA
TCACGACCAAGGAAATCGCCATAAGTACTTCCCCAACCACGCCAAGTCTCTCTCCTCCTT
CCTCTCTTGCTTCCAGAACAAGCTCTCTGACGTTCTCTTCTTCCTAAAAAACCCTACCCC
TCTTCGGCCCGAACACGCCTCTCGCAATCGACTCTGGTGCGTGTTCTGCGATTCTGACAT
CCACGAGCTCGGTAGCTCTTTTTCCTGTGGTAATGCAATTAATCATCTGGCGGGTGCTGA
CCATTTGAAGAATTTAAAGAGTTTTCTATGGAAGCACGGTGGTGGGATGGATCGAGTGAA
TTCCTTTAGGGTTTCTGAGGCAGATCTAGCCAAGTGGGAGAGAAAGTGCAAATCATTGAA
AAGTGAAGCTGCCAATGAAGGACCATACAGACCTTTAATTGGGCCTTCAAATGGAATGAG
AGATATCAGGTTTCCCATTCAGAATTATCTGAAGTCACAGAGTTTGGCCCTCGTCTACAT
GATGCTAATTCATATTTGCCTGTGGGCACACAATTCAATACAAATCCAAGGGGTTTGAAG
GATTTAACGGGTTACATGGATAACCAACAGTCTCTCGTTTGTGATGGTGGAAAATGGCCA
GCCAATGGCTATCCCAGTAATGGAGGGATGTACCAGGCACATCCCGATGAAAGAATGGTT
AATAGAGAGAGCAGTTCTCAGGGTTTACAGAATCTTGCTCAAATTTCTTGTATGGTTCAA
GAATCAGCTAAAGGAAATGTTCATTCTGGGGCACCTCCTCCCTGGTTTGATGCAACGGAA
GAAAATCTACTAAATGTTAGACTAAAACCAGGATTAGGATCAGGTAACCCTGCTTCTTCT
CCCAACAAGTCAGGGAAGTCCCAGAAATTGAATCCAAAACGGGTGGGAGCTGCATGGGCT
GAGAAGAGAAAGCGTGAGCTCGAGATGGAGGAGAGAGGAGAGATTGTTACTGATAATTTT
GAAGTTAACTGGCTCCCTAATTTTGGTAGAGTTTGGCAATCTGGTAGCAGAAAAGAATCT
AGAAAAGAATTTGAGGTGGAGAATAAAAAGTCACTCGAGGCTGAAACAGAAACAGAGACA
TTGATCAAGATACAGCCGTATGTTAGCAAACGAATGCGAACAGATGCAAGTAAATGATGC
TTGATGGGTTTGGTCACTTCGGTGATGATGATGTCCCGAGGATGTTTGTTGATTTTGAAT
TGTAGATCAGGTGGCTAGAATTTTGTTATGAAGGGCAACAGAGTGACTATGTTGACTAAC
GGTGACAATATCAG
>TeaL_160737
GAAGAAGAAGAAGAAGAAGAAGAGCGATGAATTTGAGTTCTGCAAGGTTTGCAAGCTCAA
TCACGACCAAGGAAATCGCCATAAGTACTTCCCCAACCACGCCAAGTCTCTCTCCTCCTT
CCTCTCTTGCTTCCAGAACAAGCTCTCTGACGTTCTCTTCTTCCTAAAAAACCCTACCCC
TCTTCGGCCCGAACACGCCTCTCGCAATCGACTCTGGTGCGTGTTCTGCGATTCTGACAT
CCACGAGCTCGGTAGCTCTTTTTCCTGTGGTAATGCAATTAATCATCTGGCGGGTGCTGA
CCATTTGAAGAATTTAAAGAGTTTTCTATGGAAGCACGGTGGTGGGATGGATCGAGTGGA
TTCCTTTAGGGTTTCTGAGGCAAATCTAGCTAAGTGGGAGAGAAAGTGCAAATCATTGAA
AAGTGAAGCTGCCAATGAAGGACCATACAGACCTTTAATTGGGCCTTCAAATGATATCCA
CAATGAACTGAACTCTGAATGTATAGATAGTTTTGACAAAAATACTAATCACTTTCTCAA
ATCAAGTTTTTCTAATGGTGTTATGCCTTTACAAAATTATACGAATGAGAGATATCAGGT
TTCCCATTCAGAATTATCTGAAGTCACAGAGTTTGGCCCTCGTCTACATGATGCTAATTC
ATATTTGCCTGTGGGCACACAATTCAATACAAATCCAAGGGGTTTGAAGGATTTAACGGG
TTACATGGATAACCAACAGTCTCTCGTTTGTGATGGTGGAAAATGGCCAGCCAATGGCTA
TCCCAGTAATGGAGGGATGTACCAGGCACATCCCGATGAAAGAATGGTTAATAGAGAGAG
CAGTTCTCAGGGTTTACAGAATCTTGCTCAAATTTCTTGTATGGTTCAAGAATCAGCTAA
AGGAAATGTTCATTCTGGGGCACCTCCTCCCTGGTTTGATGCAACGGAAGAAAATCTACT
AAATGTTAGACTAAAACCAGGATTAGGATCAGGTAACCCTGCTTCTTCTCCCAACAAGTC
AGGGAAGTCCCAGAAATTGAATCCAAAACGGGTGGGAGCTGCATGGGCTGAGAAGAGAAA
GCGTGAGCTCGAGATGGAGGAGAGAGGAGAGATTGTTACTGATAATTTTGAAGTTAACTG
GCTCCCTAATTTTGGTAGAGTTTGGCAATCTGGTAGCAGAAAAGAATCTAGAAAAGAATT
TGAGGTGGAGAATAAAAAGTCACTCGAGGCTGAAACAGAAACAGAGACATTGATCAAGAT
ACAGCCGTATGTTAGCAAACGAATGCGAACAGATGCAAGTAAATGATGCTTGATGGGTTT
GGTCACTTCGGTGATGATGATGTCCCGAGGATGTTTGTTGATTTTGAATTGTAGATCAGG
TGGCTAGAATTTTGTTATGAAGGGCAACAGAGTGACTATGTTGACTAACGGTGACAATAT
CAG
>TeaL_160738
GAGAGAGAGAGAGACAGAGAGAGATGAGTAGGGGAAAAGAATTGGCGAAGAGAGTAGGAG
TTGAAATACAGAAAGGGGATGGCTACTCGTTTCACCGGACGCGTAGAGTTAGAAGATCAA
AAGGTGAATCATCTTATGAGGAAGCTGCTGTGCTAACCACCAAGCACAAAAACACCATCA
CCAAAGTCATCCTCCTCGATCGTCGAGTTGAGAAAGTTCGGCACAATACACGTCCTGTTA
AAAATGAGATAGCTCACTTCAGCCATTGCCATGCCCTGCATCGCTACAAGATGCTAGAGG
AAGACCAAGTACAATGTGATATATGCGAGACAGACATTGTAGGCAAAGCCTGGGGCTGTC
AAGACTGTGAATTCTTCATTCACAAGTCATGTAAAGACGTTCCACGAGAGATCAAACACA
AATCTCATCGTGGTGAAACACTCACCCTCCGATCTTCCACCCGTTATGAATCTGGAGAGT
TCCGTTGCAATGCTTGTCTCGGCCTTGGCGAGGGATTTCACTACCACTGCTGTCCTTGCA
AGTTTGATCTCCACGTGGCGTGTGCTGGCACGCCCTATATTGTCTACTATGAGAAGCACA
AAAAGCCGCTTACACTTTGCTATGATTTTCCCATTGAGACTTCTAGAACTGTCTACTGTA
AAGTGTGTGACTCCAAGATTAGCAAGAATGGTTGGGCATACTATAACAAAGATTCCCATT
TTATTGCTCATATTTATTGCGCATTCGATAATGAAGAGAAGGATTCGATTCTCGCGATCC
AGGACCGCTTACAATCGCTTCAAATGAAATGAGCAGCTAAGTAGGCAATTGGGGTATGTT
AATTTATGTTGTTGATTCAATTGTATGTTGTTATTGTCGTCATACAACAATGTTCATAGC
AGCATTGCTGCCGTTGTAATTTGCTCGATTTTCTATGTTTGTGTACTTCAATTTGTAATG
GTCATGTTTGATGTTCTATCCAATGTATGTGTACTTTTCATTCCATAATTAATTGTGTTT
GATTGGCTTCAGGACAAAAA
>TeaL_160739
TTAATTGCATCATTCAACATTGTCTCTCAAAATTTTGATTGAATAGATTGAATCAAAAAA
CTAGGATTGGATCCCCATATGAACATTTCACACCACTAAACCTAACAGAGGAAGGCATCC
AACAGGGCACCATTTTCATAATCACATTATCCATCAACTCCGCAATCAAAGTCGCATCTT
CTTTTGGCAGATCAAGTTGTTCCACCATCTCCCAAGCTATTGAGAGGGTCGTATCCGCAT
CAACATTAAACATGAACTCAATTTTCGTCACCTGACCACCACACGTGTCAGCAATGCGTA
ACGTTAATGAAATGGAGTTTTCATCGACTCTTTCTCCTCTCAATCTGAATTCACTTTTCT
CGTTGGATATTTTGAATTCCAAAACCGAAACCAGATCAGGAGTGTCATTGACGCACGTTG
TAAAAGCGGGTATTTCAAAGAATGGGTCTTTCAAGAGTTCCGCTGCTGAAAACATTGTAG
ATACGGGAAAAATACATTTTTCTATGAAGTCCTTGACCTGTATGTCCTTCACTTTGGTGA
GCAATGCTTGAGTTTTACCATCACTGTAACTGTATGGATATTCAGAAGTAACCAATTCAA
GCATACACAATCCGAATGAATGTATATCAACAACAGGGCTATATTGTATTCCTTCCCCAT
CGAGCTCTGGGGTTTGCAACATGGTAGTTGGTAACCCTATATATCCAATTTTAACTTGTC
CAGAGTTTCCATTGACAAAAATATTTTGACAAGTCAAATCACCATGAACAATAGGCAGAT
CACGAGTATGGAGATAGCACAAACCTTGAAGAATCTGTCGAGCCCAGTTCTTGATGGCGA
TGATATCGACACTCCTATGTTTCTGGCTGTACAGCCTCAAACTCCCAGAAGTGAAGAACT
CAGAAATCATGTTGATAGTTTTGCTTTGATGATCCACCCAAGAGCTGCATGACTTGATGA
TGTTCTTGTGTTTCAATGGCTTCAGCAACGTATTCAATCTGCGCATGTGTTCCTCAGACT
GAAACGAATCGTCAACAGTGACTTTGTTCCAAGTGACTTCCATTCCATCAACTAAATCAA
AGCCTTTATAGACCGTGTTTCGTGGTCCTCTATCCAATACTTCATTGTACCTCAAGTAAC
GACCGCTGGGGGATTTTTCTACAACGTCATCGTCATCATAATCATCGGATTCATTCAATA
AGAAACCAGAACAACAAGAAGAACTCATGGCGATAGATTAACAAGAAAACAAAAAAACCC
TTCTGATTATTTAAAAGAACCAAACAGATTAAGAGGGAAGGTGGACGTAGATTTGTAATA
GCTGAGAATGAAGAATCAAAGGTGTTCGGAAAAAGCCTCAGATGCAGCCAAAAAAGAATC
GAAAGCAGGTAGAAACCAAGATGAACAGAGTAGTAGGCATTGGGGGTAAGTAGTAGTCAT
GATGAAAGCTTGGATGAAGCAACAAGAAGAAGAGGAAGATTGTATGTATGAGGAGATAAT
CAAAGAAGAGGACTAGTGTTGATAATTGATGGAATGTTATTATTATATAGTGTTTGTTAT
AGGTAGGTAAACGTATATGGAGTGGGATTCGGAGTAGAGAAACATAGTTCAACTAGAA
>TeaL_160740
TGGGACGGAGCGTGCTGTAAAAACATGGCAAGCCACATTAGGTACCCGTGAAGATGGAAT
TATGACTGTTGAACTCCAAGAAATGTTATATCGAGAACAACAAATTGGGGTTTCTGGCTT
GGCAATAAATGTGGATCCAAAAGGAAATAATTTGACTGCTCTTCAGAAGGAGGGTGCAAA
TGGAGCTGCAGTTGCTTCTATAACCGAAATTTCAGAAATTCAGCAAACAGTTGTGGAAGA
AAGTGGTGTTACAGAAGTTGAGGTATCTGAACACCGAGTATTTCTTCTTGGAGAGAACCG
GTGGGAAGAACCTTCTAGGCTTGCTGGCAGGAGCAAACAGGTTGATGGGGCCAAGAGCAA
GGACCGTATAACAAAGTGCCTGTCTTGTCGCGGGGAGGGTCGCTTATTATGCACAGAATG
TGACGGGACAGGTGAACCAAACATCGAACCACAGTTTATGGAATGGGTAGATGAAGGAGC
AAAGTGTCCCTACTGCGAAGGCCTTGGATATACAATCTGTGATATGTGTGAAGGAAAGAC
AGTGGTTTAGGTATACAATCTGGTTTTTATTTTGTTTTTATTGTTATGTTATTCTCTCGT
TGTTTTGCAATGTTTAGGTTATGTGGTTAGCTTGGTCTTGTCATAAGTTGTATTTGGTGT
CTTCTTGTCCTGGTAGTTCTATTGGAGACTTTTAAGGTATGTATGTTTTACTTCTTGTAC
TACTTTTCATGATATTGATGAGATTCGAATACAGAAACAAGTTCTATAACACATCTATGA
GATTTGAATTTGGTCAAAAAAAAA
>TeaL_160741
ATCAGACTCTCAGTTATGCAAGGGAGTTGGAGTGGATAGTGTGAAAGATATGCTGCCCGA
TGTTGTCAATGCTACAACCATTCTATGGTCCAACTTCCTGATGCTAAACTTGTGTTTTGC
TGAATTTTTTCCTGATGTTAGGATCACTTTTTGTAGTTAAATTTGTTGACTGTCTAGAGT
GCGCATTCAGAGCATTTTGTTTTGGCTTCCCCTCAATTGAATACTTGATTTCTTTTTCTT
TCTTATCATTTACGGAACGCAGTTTATTTTAATTGCAATCTCTGTACGGAGAACGAGAAA
ATTAAACTGAATGGCTGATTGGATTAAGAATCCTCGTCAAAGTAGTGTTAGTGATGCAAT
GTTTGTGAGTTCAGTTTCAATTTTTTGCGTGATTAAGCA
>TeaL_160742
TACAAACATATAAATAAAAACATAAATAGGCAAACCCTAGAGTTGGGGGGAGGAAGAGAG
GAGAGACCGAAGAGGTGGCGGAAGGCGTCACGACATCCATCGTATACGAAGGAGGCGTAC
TGCTCGTCTTTCTCTGCTGCTCTCATTATCTCCGGCTGCGCCGCCACCGGAAACCGCCGT
ACGCCACCTGATTCCGCCGTGCTGCTGCTACTGGGACCAACCTCTTCACTGCTAGTATTG
CTCCCGGCATCGCCCGAACCCGATGGCACTTTCCACTCCAGCCCCATCTCTCTCTCTCTC
TCTCT
>TeaL_160743
TACAGATTGAAAATCAGTTTCATATATTTGATATCTGGAAACCAGATTATTTTGCAGTCA
TATAATGCTTGCCATTCAAAACAATAAATTACTAGCCAGCTAAAGAAAATTCGGATCATG
TTCTCTTCTCTATGACCAAAAACTACAAAACTGGCCTTGCTTCATTGAGTATACTTTCCT
CGGCCAGGAAATTTTTTTAAAAAGAATGTTGCACTGGCTGGCTGTCTTATTATTTTGACT
GAGATTGTAGCCAGAGTTCTTCACAAGCTCTAACATTACTTTAAAACTGAGAGTTGAAGA
CGTGACCTGTAGACAAAAATAAATGACCTTAAAAATGGCCAGCCTAATCCACGCATGGAT
CAACAACACAATCTTCGATTTAAGAATTGTGTTTTCCTATGCACCAAAAGTACTCGGAAC
CACTTTTTCTTCTTTCTAATGCTTCTTTCCGCTCAAATATCTATTTCTTCGGGAACCCTG
GCCTTCCCTGAGTAGACACACTGCATCTCCTCTTTCCATGTCTCATGTCGGAAGTAAATC
CTCATATCTGGTACATTTGTCTTGTGAATATCGTTTCCTTCAGGACCTCTCTTGAAATAT
TTGCTACCGTGCCAATGCGACTTGGCTGCATGCGAGAATCCAGATTGATATACCGAATTT
CTTGCTATCTCACAAAGGTCACAGGAAGTGAGCTTCCACACCTTTGCTGCAACGCTATAT
TCTTCCACAAGAGGTTCTTTTGTTAAATGGATTTGCAGCGGATCATCAGTTGAAAGTGAA
ACATTTAAGCCACGCTGGAAGAACATCAGAAATGGGTTGCGGTGATAATCCAGAAAAAGG
GAATTATTGCTCAGTGGTGACATGGCCAATCCAATCTGAGCAAGGTAATACAAATACTGC
AACACAGGAGATTTCCGCAAATTGATCCCGTGAGAAATATTATGGCATAAAAGGAAAGCA
GCGGCCAAATGGTCTATATCACCTGCCTCCCCACAGTGAGGCCGCAATCTGATTGTACGC
ATTCCTTTCGATTCGCGAAGCTTATTGAGGGTGTACAAGTTCGCATAGCAATAATAAGCA
TAATAAGAGTATGCAGGATTAAATTCATTTGTCCATTCAGCCGGCTTTGGCATGTGCTTA
GTAGGGCGTCTTTCCGGTTTGCTTTCATCATCAACAAGGTCAAAGCCCACAACCTGCATC
AGGAACACATGTAGCTGAGGATGAGAATTTGGGTCAACTGTCACTTCAAATAGTGGAATA
AAAACGTTGTCTAAAATATTCTGAAAGGATGTAACGGTTCCCATGCTCTTGTACACATTG
TATAGCCGTGGGAGCTGGATTAACCAAACAGCATTTTCACTATATAGTGCATTGTTAATG
AACCAGCTTGCCAGCTGATCCCATTCACTTTGCTTCCTTCCATATATGGACACCCTGTAC
TCCGCCAACTGGAATTTGCTTGCTTCAAGATCTGATAAAACCTGCTTTGTCACCTCTGCT
ATGAAACGACCTTGGATGAGATTGTCCTGTTTCAGAAAGATCTCTCTGAGTCTGCTCTGA
CCACAAGGATTATATTTGAGATTGAATTTGTCAAATCGATGAAAGGTACTTTTATCAGCA
TGCACATCCAGTAGATCAACATTAAGATCATGACCTGTTAACTGCAGACTCTCAAAGACT
TCCTTAAGTGTAAGATATATTCCATCACGAAAAATGACAACCTCATCTGGTTCTTTTCTT
AATTTTGACTTAATGAAGCGCAGAAGATGCTTCTGGTTCATGCAAGCAGAATGGTGCACG
TGAGTATCAACTTTTCTGATATTGTAGAAATCACGATGGGGTGCACTTTTCTGGGCTAAA
AACTCCCGATCTCCTCAAGAAATCGTAATCGATGATGGCATGCAGACCGAACATTTCCAA
CGGAAGTAACTTTTAGGAGGTGATGCATATCAGTGAAAAACGTTGTTGAACTTGCAACCG
GGAAAAGATCTGTGGAGTCGTTTTCACTTGCATAAACGTGTACAACTCCGTCTTCCATCC
TAAAGTGGTGAGCAGTGGCTTCAACAGGGACAAAGCAAAGTGGATCATTCTTTGTTCCAG
ATGCACAAGATTCTCCCACAGTTGCCTTTATCCATGGGGCAACTTCCCTGTAGACATACT
TCTCCCGCAAATCCAAACAATCACGAATCATCTTCCATACTTCCTCCTCTTCCTTGTTCA
TTGACTCATGCACTGTAGCTGTCAGAGGTAAAAAAATGTTGGTTAAACTAGGATCATTCC
CCATGATGTGCATTGAGGTTGTATCTGCCTTTCCATCACCATATTGATCTACATTTTCCT
TTGCTTCATTTGCAATTGCTCTATTTTTCTGTTCTAGAATACAGCTCCTGTTGTCATCAT
TGAATGGAGGAGCAGATAAATTTTGAATGTTTGAACTGTTATCATTTAAATTTATACATT
CAGCTGAAGAGTCAATGTTCTCATAAGTGTAGAGGTCCTCTCCAGTAGCAAGCTCTGTTC
CTTCATCGTCAGAATCTCCTGCACTTCCAAATGCATAGCCACCTGAGGATCTAGGAGTCA
TTAGCCTACCACCTGATCCCACCCACATAGATTGATCCTGTCCATCTTTAGGCGGTAGAC
TAGAAGGAATCAAATTGGACTTATCCCAAGAATTTGACAAAGCTTGATTTCCAGATCGCA
TTAACTGATAACATTTGGCCTCATCATCATCGAACCACTGGTTCGATAAACCTACATTCG
GCATTGAAGACGAAACTCTGTAGCTACTAAGCAGCACGTTCTCATCCAAAGACCTAGCAG
TGTTCCTATCAATCTCAATCTCTCCATCGGAGACGAAATAGCTTCCGCCGCCGTCGTCTT
CGGAAGCGAGCAACTGATCATCGGCGGCGACGGCGGTGGCGGAGGAAGGGCATCGGCGGC
GGAGCTTGATGAGGCGGTCGAGGACTTGGTCGACGGTGCGCTTGTGGATGTAAAAGGCGG
AGATCGCCATTACTGAAGCTCCGAACAACGCAGCCAATGCCAAGTGCATGGACGACGAGG
CGGCTTGTGAGGAAGAAGAAGATGAAGATGAGGAGGAGGAGTCCATTTTCGGGTCTGTTT
GGTTGTTGTGCTGCGTTACGAGTTTTAGGGGTTTATGATCAGTAGTGGAGATTGATGCAG
CCCTTGTTTTTTTTTAACTTTGTATGAGACGTGTGTTGCTGGGTTTTTTTTTGTTGTGGC
AGCAGTGGCG
>TeaL_160744
TACAGATTGAAAATCAGTTTCATATATTTGATATCTGGAAACCAGATTATTTTGCAGTCA
TATAATGCCTGCCATTCAAAACCATAAATTAGTAGCCAGCTAAAGAAAATTCGGATCATG
TTCTCTTCTCTATGACCAAAAACTACAAAACTGGCCTTGCTTCATTGAGTATACTTTCCT
CGGCCAGGAAATTTTTTTAAAAAGAATGTTGCACTGGCTGGCTGTCTTATTATTTTGACT
GAGATTGTAGCCAGAGTTCTTCACAAGCTCTAACATTACTTTAAAACTGAGAGTTGAAGA
CGTGACCTGTAGACAAAAATAAATGACCTTAAAAATGGCCAGCCTAATCCACGCATGGAT
CAACAACACAATCTTCGATTTAAGAATTGTGTTTTCCTATGCACCAAAAGTACTCGGAAC
CACTTTTTCTTCTTTCTAATGCTTCTTTCCGCTCAAATATCTATTTCTTCGGGAACCCTG
GCCTTCCCTGAGTAGACACACTGCATCTCCTCTTTCCATGTCTCATGTCGGAAGTAAATC
CTCATATCTGGTACATTTGTCTTGTGAATATCGTTTCCTTCAGGACCTCTCTTGAAATAT
TTGCTACCGTGCCAATGCGACTTGGCTGCATGCGAGAATCCAGATTGATATACCGAATTT
CTTGCTATCTCACAAAGGTCACAGGAAGTGAGCTTCCACACCTTTGCTGCAACGCTATAT
TCTTCCACAAGAGGTTCTTTTGTTAAATGGATTTGCAGCGGATCATCAGTTGAAAGTGAA
ACATTTAAGCCACGCTGGAAGAACATCAGAAATGGGTTGCGGTGATAATCCAGAAAAAGG
GAATTATTGCTCAGTGGTGACATGGCCAATCCAATCTGAGCAAGGTAATACAAATACTGC
AACACAGGAGATTTCCGCAAATTGATCCCGTGAGAAATATTATGGCATAAAAGGAAAGCA
GCGGCCAAATGGTCTATATCACCTGCCTCCCCACAGTGAGGCCGCAATCTGATTGTACGC
ATTCCTTTCGATTCGCGAAGCTTATTGAGGGTGTACAAGTTCGCATAGCAATAATAAGCA
TAATAAGAGTATGCAGGATTAAATTCATTTGTCCATTCAGCCGGCTTTGGCATGTGCTTA
GTAGGGCGTCTTTCCGGTTTGCTTTCATCATCAACAAGGTCAAAGCCCACAACCTGCATC
AGGAACACATGTAGCTGAGGATGAGAATTTGGGTCAACTGTCACTTCAAATAGTGGAATA
AAAACGTTGTCTAAAATATTCTGAAAGGATGTAACGGTTCCCATGCTCTTGTACACATTG
TATAGCCGTGGGAGCTGGATTAACCAAACAGCATTTTCACTATATAGTGCATTGTTAATG
AACCAGCTTGCCAGCTGATCCCATTCACTTTGCTTCCTTCCATATATGGACACCCTGTAC
TCCGCCAACTGGAATTTGCTTGCTTCAAGATCTGATAAAACCTGCTTTGTCACCTCTGCT
ATGAAACGACCTTGGATGAGATTGTCCTGTTTCAGAAAGATCTCTCTGAGTCTGCTCTGA
CCACAAGGATTATATTTGAGATTGAATTTGTCAAATCGATGAAAGGTACTTTTATCAGCA
TGCACATCCAGTAGATCAACATTAAGATCATGACCTGTTAACTGCAGACTCTCAAAGACT
TCCTTAAGTGTAAGATATATTCCATCACGAAAAATGACAACCTCATCTGGTTCTTTTCTT
AATTTTGACTTAATGAAGCGCAGAAGATGCTTCTGGTTCATGCAAGCAGAATGGTGCACG
TGAGTATCAACTTTTCTGATATTGTAGAAATCACGATGGGGTGCACTTTTCTGGGCTAAA
AACTCCCGATCTGCATTCACTAACAGATGAAGACGGAATTTCTCCTCAAGAAATCGTAAT
CGATGATGGCATGCAGACCGAACATTTCCAACGGAAGTAACTTTTAGGAGGTGATGCATA
TCAGTGAAAAACGTTGTTGAACTTGCAACCGGGAAAAGATCTGTGGAGTCGTTTTCACTT
GCATAAACGTGTACAACTCCGTCTTCCATCCTAAAGTGGTGAGCAGTGGCTTCAACAGGG
ACAAAGCAAAGTGGATCATTCTTTGTTCCAGATGCACAAGATTCTCCCACAGTTGCCTTT
ATCCATGGGGCAACTTCCCTGTAGACATACTTCTCCCGCAAATCCAAACAATCACGAATC
ATCTTCCATACTTCCTCCTCTTCCTTGTTCATTGACTCATGCACTGTAGCTGTCAGAGGT
AAAAAAATGTTGGTTAAACTAGGATCATTCCCCATGATGTGCATTGAGGTTGTATCTGCC
TTTCCATCACCATATTGATCTACATTTTCCTTTGCTTCATTTGCAATTGCTCTATTTTTC
TGTTCTAGAATACAGCTCCTGTTGTCATCATTGAATGGAGGAGCAGATAAATTTTGAATG
TTTGAACTGTTATCATTTAAATTTATACATTCAGCTGAAGAGTCAATGTTCTCATAAGTG
TAGAGGTCCTCTCCAGTAGCAAGCTCTGTTCCTTCATCGTCAGAATCTCCTGCACTTCCA
AATGCATAGCCACCTGAGGATCTAGGAGTCATTAGCCTACCACCTGATCCCACCCACATA
GATTGATCCTGTCCATCTTTAGGCGGTAGACTAGAAGGAATCAAATTGGACTTATCCCAA
GAATTTGACAAAGCTTGATTTCCAGATCGCATTAACTGATAACATTTGGCCTCATCATCA
TCGAACCACTGGTTCGATAAACCTACATTCGGCATTGAAGACGAAACTCTGTAGCTACTA
AGCAGCACGTTCTCATCCAAAGACCTAGCAGTGTTCCTATCAATCTCAATCTCTCCATCG
GAGACGAAATAGCTTCCGCCGCCGTCGTCTTCGGAAGCGAGCAACTGATCATCGGCGGCG
ACGGCGGTGGCGGAGGAAGGGCATCGGCGGCGGAGCTTGATGAGGCGGTCGAGGACTTGG
TCGACGGTGCGCTTGTGGATGTAAAAGGCGGAGATCGCCATTACTGAAGCTCCGAACAAC
GCAGCCAATGCCAAGTGCATGGACGACGAGGCGGCTTGTGAGGAAGAAGAAGATGAAGAT
GAGGAGGAGGAGTCCATTTTCGGGTCTGTTTGGTTGTTGTGCTGCGTTACGAGTTTTAGG
GGTTTATGATCAGTAGTGGAGATTGATGCAGCCCTTGTTTTTTTTTAACTTTGTATGAGA
CGTGTGTTGCTGGGTTTTTTTTTGTTGTGGCAGCAGTGGCG
>TeaL_160745
CCAGACATTACAAGATGGTTTTCAAGCTATGCGTATGAATCTCCAGTATTGGATACAAGT
GATGATTTCAAAGGTTCTATTTTTACAGAAAGTGAATGTGACAGGGTGGGGTGTAATGCT
GAAAACTGCAGCAAAGAAAAAGGAGAGAATTTGACGGAGTTTAGAAGAATTACTAAAAGG
GATCTATTGGCTGCTGATGAGAAGATATCTTCAAATGGCATTATGAAATGTAACAGCTCT
GATAGGGACAACGAGTATGACCACCACCGGTATAATAGGAAGGACATCAACGCTGTCAAA
GGGAACAAAACGTCATCTATCAATGACTTGCCTGTCAAAATGATTTCTGAACAAGTATTG
GAAGGAAAACCAACAAGAAAACATAATGTTGATTCAACCCAAAATGTTGAAAAATCAAAC
TTAGATGGTCAAGGAGAGAACAGAGAAGCAGATATCATGTCATTGAATACCAATAGAAGT
TCAGGCAGGAACAACAGTTTATCTCAGAAAATGTTGACTCATTCGAGGGATTCTGTAGAT
AAGAACCCTGCTCAGACAGAAAAACATGGGGTTTTTGCACAGGTTTTGGATTTGATTGAA
GTTAATGGAAATTCAATGAGAAAACCAACTTGTGGAAGCAACGACAAAGAAAATGATGGA
AATATGTTTGCAGAAAATGGTTTCATTTCAACGAGGAATAACAGAAGATCAAGGCCAAAT
GATGACAGTTCTTTGAAAAGGTTGATGGAGGATCAATTTGATCGGTTGAGAAGTAAAGCG
ACGGATTCATCAGTTGTTGACAAGGAAGCTATTCGAAGAAGAAAGCCATTATCAGAAACA
ACCAATTTCCAAAACACTGTTGTTTCTTCGGGAATCACTGGAAAATGGAATTGTCCCCAG
CAGAGTAAGCCGAATCTTGGACCTCCTTTGAAGCAACTTCGACTTGAAAAATGGGTACAT
CGGGTATGAAAGCTTCTGCTGGAGAAACAGAAGCTTGGATTAAGTTAGGACAGTACTATT
TTATAGTTTTTAAATCCAGATAGTGAAATTCTATGTTGTGAAGTTGTGGTCTGATATTCC
TTGTAT
>TeaL_160746
GTTCGCGTGTTTGGCAGACGAAGAACAAATCTAAAAGGCGGAGAAACTTTTCTAAAGAAA
CTTTTCTTCGAACACCGTAAAAACACCGCCTTCGAGTCGATCGATTCGAAGGCTGTTTTC
AAAATTCACTGCCTATACATAATCAATCATACATTCAAACTCATATCTACATATATATAC
GATGATTTGAATAGCCATGTCTTCGTCGTCGATATCGTTGATACATCGACTCACTCCATT
TTTCGTAGCTCGAATTCGACAAAATCAGAGACTCCTGAGCTCTTCTTCTTCTTCTGCGCT
TCCCGAATTTCAATCACCATCTTCATCTCCATCTCCATCTCTCGATGCTGTTCACATGAC
TGACAATTGCGTCCGGAAAATGAAAGAGCTGCAAACTGATGAAGCCTCACGAAAGGAAAA
TATGCTACGGTTGAGCATAGAGGCTGGTGGATGTTCTGGGTTCCAGTATAACTTCTCTCT
CGATGACAAAACCAATGCAGATGACAGACTTTTCGAGAGGGATGGAGTTAAATTGGTGGT
CGATAAAATTTCATTTGACTTTGTAAAAGGTTCAAGTGTTGATTATGTTGAGGAGTTGAT
CCGCTCCGGTTTCCAGGTAGCTGATAATCCAAGTGCAGTGGGTGGTTGCAGCTGTAAAAG
TTCTTTCATGGTGAAATAGTAGTTTCTGTGTATGAATACCAAATACCTTCTCTGCTTATC
AGCACTATGAAGGGATCATCAATAGTTGGCTTTAATGGGGCACATGCTTAGATTTCTTCT
ATTATTAAGAAGGAAAATGCTATACAAACTAATAAAATTTTCCCACTAACCTATGTCTCC
TGCAATAAATAAACTTTGAAAACTGAATCCCTTCAATAATATGACAGATGTCACATCAGT
GAATAAGAAAATTTTGTAAGATTTGTTAGTTTGTATAGTATTACTCAATTAGAAGATTTG
TTCCTTCAATTTTCCATTATTACTACATTTCCTGGTACAACGTGTAACCCATTTTCCCCC
CTATGTCTCCTGTGTGTTGATGGAGAAAATTTGGTGAGATTTGTTGTATGGTTAAAAGGA
TATTTGAAACTATGTTATTTTTTATTTTCATTTTTTTTGGAGGTTAGTCTCAGAAAATAA
GGACTTGATGCATTGTGATTGATGTAAACAGATTCTCTTTTTA
>TeaL_160747
GTATGTAGTATACTAATTCCTACGGCAAGCAAGCAAAGCCACAAGAGAGAGGACACTGTT
TTCAACTTCCTATCACCAAGGCGAGCAGCAAGTACCACAAATGGAAGGAACTCATGAGAC
TGAGATAGGTATGAGAGAGAATATGCTTTATGACGCATCAGTGAGTGGGAATACTGAGTC
CTTGAAGAAGTTGATTGAAGAAGATAGACTCACTCTGTCCCGATCTTCACTCACTTGTTT
CGATGAGAATCCTCTTCACATAGCTGCTATGCAAGGTCATCTGGATTTTGCAAAAGCTCT
TGTGACTCTCAAGAAAGACTTGGTCTCTGATTTAGATTCAAAGGGCCGATCGCCTCTTCA
CTTGGCCTCTGCAAATGGGTATATAGAGATAGTGAAGGTGTTGTTAATGGCGAACCCTAA
TGTTTGTCTCATGCGAGATGAAGACGGAAGGACTCCTCTTCATGTGGCTGCCATGAAAGG
CCGAGTTGATGTGGTGAGCCAGTTGGTTCAGGCACGACCAGAAGTAGCTAAGTTCAAGTT
GGATCGAGGTGAAACTGTTCTGCACTTGTGTGTGGAATATAATCGTTTGGAGGTTTTGAA
GCTATTGATAAGATTTACGACGGTTGAGGATACATGGGTTAATGACAAACTTGATAATGG
CAACACTATTTTGCACATTGCTACCAACCTCAAGCAAGTGGAGACCATAAGATACCTATT
GCAAGAAACTGCGGTGGAAGTGAATGCTGCGAATGGCAATGGTATCACGGCTTTGGATAT
CATAGAACATATGCCAATTAGAGATTTAAAGGCCATGGAAATCAGTAAATTGCTTATGCA
AGCTGGAGGCCACATTGGCCACCAACTGCGTGATCATGGTAGTGGTCATGGGGAAATATT
AGTATCACAGCCACCCTCGCTGGTCAATGGCACGTTGAGGCCCCCAACAAACAAAGATGA
TTGGTTAAATAGAAAACGGAATGGCTTGTTGATATCCGCAACTGTTATTGCAGGAATGGC
TTACCAATCTGGGCTTACCCCACCTGATGGGCTTAAATCAAATGGAAATTCCCATATGAC
TAGAACAGAATTTCAAGTATTTTGGATTGCAAACTCAATATCTTTTGTTGCTTCTCTGAC
CATAATGCTTTTGCTTGTAAGTGGGTTACCAATGAAGAATAGAATTGTGAGGTGGATGCT
ACTGGTTGCAATGTGGGTGACAATAACAACCTTGGTAATGAGTTATTCTTCTTTGATGAC
GGCCAATTCGGGAGGACATATACTTGGGCCTAAATTCAATGCACGTGCCATTGTCATTGG
CATATGGGTGTACTTATGCTTGGGCCTAAGTTTCATAGTTTTCCTTGTCCATACTTGTCG
CTTCATCAGTTGGATCATCAGGAAAGTGTGCAAATGCATAAACGGGAAAAACAAAAATGA
GATTGAAGGTGGTCACCGACAAGGGCAAGTTCAAGTTTGAAATCTCAACATCTTTTAGTT
ACTACATATTGTATGTACTATACTAGTATTAAGATAAATAACCCATCAGATCTCTATCAA
TCGGCTTAGTTTTTGTCTTTTCCAGTAGGAAAATACATCCACATGGACGGCCACAAGTGA
GATGGGAG
>TeaL_160748
TAAAAATAAAAAAAACAACAAAAAGATAGGTACCCATGAATGCTTATGATTGGCATTTAA
TTGCATGATGCAACAACTGATGTTCTACAGTTACATGTAATTCCAGTTAAATTACATACA
TGGTGATGAATATACATACGTATTCCCGTCACAGCTGCCTTCTAACTCAGCAATTTGAGG
CAATGCTTGCACGGTGGTCTATGAATGAAAATTGCAATGCATTAGACAAGACTCAACTCG
TCAGTCAAAGAAGCAGCTTCAGTAAGGACTTGGGATTCAATCTTCTTCCGTAATGCCACC
AATTCCTCCCCACCATCACATATATAGGCTGAGGCTTGTCTCCCAGATAGGGTAGCACCT
TCCATGCTGTCTATGTAATCCTGCTTTGTATATGAACCAGCAAGGAAGAAATTTTTCACA
GGGGTCTTCTGATCAGGTCTAAATGGATCTTTACCAGGCCCCTCACGATATAACGATTGC
CCAATCTTGACTACAGATGACCAAGTAACGTCCAAACCTTGGGAAGATGGGAATAAAGCC
AACACCTGTTTTGTAACTCTTTTTATGATTTCATCATTTGGTAATGGCATGTAGGGATCA
CCAGGTGTAAGCACGCATTGGAGCAATGAGCCTTGTCCCTCGAGGTAATAGTCTTCAGGT
GATGAGAGTGCAAGGTCTGCAAAGCATGAGAAATCTGCATCTGGGGTATAAAGGAGATTA
TCCAACCCTGCAGCTTGCCTTAGTTGCCTTGAACGTTCTAAATCCTGTAACTCTGTGACC
CAGCCGTTGTATCTGAGTTGCACTGTGACCACAGGCACACCAACTAGTTCATAAATATTA
TCAAAGAATTCCCACTCCCTCCATGTGGGTGGAACTAATCTTTTAATTCCAGGGACATCA
CATGCTGCAACATAAGCATCAGCTTTCACAATTTTCTTTTGAGTAGCTTTTGACATGGCA
ATTCCCGTCACGTATGTCTCTCCATCAGTAGATCTGTCGTAAAGTATCTCTCTACATCCC
CACCTGAGATGGAACCTCCCCCCTTTGTCTGTGATATACTTTTTGATTGGGCCACTTAAA
TAAATGTCGGGGGAACCTTTAAGCATGCGCAATAAGGAAGCTTCTGTTTTTGTGGCAAAC
AATCCAAATATAGTGAGCATACAACGGGCGCTGATATTATCACAATCAATAAACCCAAGA
GCATAAGCAACAGGATCCCACATTCTCTGGATACTTGCACGTGTGCCACCTTTGGACAAG
AACCAATCAGAGAAGCTTATACTATCCAGATTCCGTATGTCCCTCATTGCTCCATCTGGA
TCAACAAGAGCCCGCACAACAGGACTTAAGGCAAGAGCCAAAGCATTTCTTGCTTTGTCA
TAAGGCTTGAGCTGATTTGTAGACAAAAAAGCACGAATTCCATGCAATGGTGCTCCAATT
GGAAACCTAAAATCCAGTTCACCAATTTCACCCCCTTTGTTTACAAAAGTATGAGTATGA
TCCTTCACAAGCAGATTTTTATCAGCACCAACCTTTTTCATCAATCGAAAAAGATTATTG
TAACAACCAAAGAAAACATGAAGTCCCATTTCAATGTGATTTCCACGTTTATCAACAAAA
GAACCGACTTTTCCGCCAATGAAAGATCTTGATTCGTATATGTCCACCTCATGGCCCTGA
TCCAATAGCTCCACTGCAGTTGACATGCCTGCAAGACCAGCTCCAATGATAGCCACTTTT
AGTTTTGGTCCCCTATAATGTTCAGGTTCTGATGGAAATAATCCTTTTGGAGCATTAACG
CTCATATCAGAGACATTGGAGTCCAAAGAACATCGAACATCAAAACTCCGAGACTTGAAT
TGGGTCCTGGGACGGTGACCGGAGAGCAAGAATCCGGAAACATCGGGTCGGAGAGTGGTT
CGGGCTCCGGCAGCTGAAGTTGTCGGGAAACAAAGAGAAGAAGATGCCATTGAATTCTAG
AAAACAAAGAATAGAATTGAAATTCTATTTGTTAAGAGAGTGTTGAGATGAGTAGTAACA
TCATCCAACAACGACTTGTAGAGAGAGAGAGGGTATCTGGAGGGGTGTAGATGCTGAGGT
TGGGGGATTTGTCAGGGCATCAGCTTAGGATTTGGAGATTGAATTTTTTTTTTTTTTTTT
AAGAAGGGATTTTTAACTTTGGAGGAGGTTGTTAGTGCGGTTGGGGGAGAGGATGTGAAG
TGTTG
>TeaL_160749
TGACAGTATTTGTCTGTAGAAGCCATTACATCAACCACATAAAAGAGAATGCTAATCATG
GCACTCATCTTCATTGAGCAGAACCTTAACCCTGTCATATGGCTGCTTACCATACACTTA
CCAGACCTAGTTGTAGTAGAGTTCGAGGCCCATGCCGTCGTGAATCTCGTAGTCCTTGAG
GGTGATATGATCCTTGTAGACGTTGTACCACTTCTGGATACGAATCTTGTCCGCGCGAGT
ACCAGTCTGAGCGGCGACGAGCTTCTTGAGGTCTCCAATGGTGTCGTCGTCGTTGCACTT
CACCCTCACCTTCTTCCCCAATCGATCGTTCAACACCACCTCGATCATCTTTGTTCTTCT
GCAACTTCGAAACCCTAGAAAACACTTTTTCGATCGAAATAGATCTATTCGACGACAACA
CACACACACACACCCCCCCCCCCCCAAAAAAAAAAA
>TeaL_160750
GAGAGAGAGAGAGAGAGACTCTGAAGAATTTAAAATTTAAAAAACAAATCTAATTCTATA
CATGAATTGAAGTTCAACAGCAACAGTAAACCAGTTAAAAATTGGAGAAAATTTTATTTT
GAACAGGGAAAACCTGTTAGCTCAAAAATTTTCCACACACTCCGCAAACTTCAACAAATA
GCTCAGAATGGAAGATTTAAGATCATCCCCAGTTAGACTAGCTTTGGTTTCAAAAACACC
CTTCAATATACGAGTGTATAGCCTCTCAAGCTGTGGAATGCCATAGTCCTCAGTACGCTC
CACAAAAATACGCTTGACAGACGCAATTTTCTCAGAAATGTCTCCATCTGACATTTCGAC
ATCTGGACCAGTGGCCTTTTCAGAAGTTTCAAGCTCAAAGGCATCGGTGAAGGAGCTTTC
TGACCTTTGTGGATTTGTATCATCTGCTTCTGGTTCACAAAATGACTTTGGATCTTCCGA
TTCTGGAGCACGTGTCTCTTCTTCAACTGCATGTGCAGCATCGACATTCTTCTTGGGACG
TTTCAGTGCTTCATAGCTTCGGTCCAAATTAACCTCTGGTTGGAAATTACGAAGTCGAGC
ACTTGCTCTGGTAACTGTTGCCAGCTGAACAACCGGAGTTTCTGGAAATGAAGAGCCTGC
CAATTCATCCGGCACAGGCACTGGACCCCCTTCAGCAACAATCTTTTCACAGAATGCCAC
CAGTGCAGGGTCCATCTGTGACAGCATTCCATGCACTGCATCTCGAAGCTCGTAAGCTCT
ACTCACGATCCTAGATCCATTGTAGTCATCTCCATTATACTTCTTTGCATTGATCAAAAT
GAGATCAAAATCTTCTAAGAATGCTTTGGATGTAATATACTTTCCACTGTCAACACGCTG
CAGCAGAGTTGCCATGTCCATGGGGTTCTGGATGATTGTGCGATAGTTTGGTGCATCCTC
ATCCAATACTGGATAATGAAAGGCAGTGAACCTTTTATCATACAAAACCCGGTTGCAAAC
ATCACGAAGACACATTCGCAATCGACGCAGGGCGTGCTGCTCAGCTTCTGCCTTGGCTTT
TAACTCAGAGGCCTTCGGGCCCGTATCTATTTTTGGTGCTTTTGGGAGTTCAGAAAGGGA
AACTGTTTTCTCTGATTTTTTTCTCAAACCCTCTGATTGTATTGACAAAGCAACTTCAAC
CAGCCGGTCAACAAACATAGACCTATCTTCAGTCGATGGCTTGTCCAATTGATAGACATT
AATGCGAGGAAATACTGTATGCCCGCCATCTAGTTGATCAAGTGAAACTGATGATGTCCC
CAATAATAATATGGGGAAGTCAGATGGCAATTCTTCCAACAGAGTCAGCAGAACAGCCTT
AAGCTGTTCATCGGCATTCTCCCACCAAAGATGGAATTGAGATAAATACAATATTGATGG
TGTGGTTCTCCTTGCTTCACTAAATATATGAACCAATGCCTCCTCAGGAGTCTTTGCACT
AGGATCAGAAAGAAGAGATGCAAGTCCAATAGAGTGAACAGGAAATTTCTCCAGTTCATG
TAAAATTGCTGGCCCCAGATGATCCTGTAAAACAGCCCAACACCTTCACCACCATATAGC
AGAAGTTGAGGCCTATACACGAGGGGAACAGCAGAACCATATGAGAGCATAGAGAGCTTC
GCCAATTCTGATGAAACTTCCAGAGCAGGAAAAATATCTGAAATAATGTTCATGGCTTTC
TTGAGATGTCTCTGCAGACATGGTGCAACAACTGATGACAATGGCCTAGATTGTACAATC
GAACCTCTATGAGCAGCAGGAGTGATTGTTGACATGGCTTCTACAAAATGATACTTCTCC
ACCTTCACTGAATCAACATCTATCAGAAATTTGTCATCACTAGTGTAAACTTGAGGGTAT
TTTTCACGAAACGCACGAATAGCAGCTTCAGTGCACAGAGCCTTTAAATCAGCACCACAG
TATCCCACACAACTAGCTGCAAGCTCCAATTTTAGCTCCTTTGGAGGTGGCTGCTTCCAC
TTCCTAGTGTGAATGTCTAATATTTCGGCACGTGCCTCACAACCAGGCAAAGGAAAATTG
AATTCACGATCAAATCTACCAGGGCGCCGCAATGCTCCATCAATGGCATCGACCCTGTTG
GTAGCTCCAATCAAAACAACTTGCCCCCGGGAATCAAGACCATCCATCAAGGCAAGCAAA
GTCGAAACGATGGAGTTGTGAATTTGCTCTTGTTTGCTAGACCTTACAGGAGCAAGTCCA
TCTATTTCATCAAAGAAGATAATGGATGGTTGATTCCTTTGGGCTTCCTCAAATAGCAGT
TTCAATTGTCTTTCAGCCTCACCAACCCATTTGCTAAGCACATCAGCACCCTTTCGCATG
TAAAAGCTGACCTTCTGGCCAGCCTTAGAAGCAGCACAAGCTAATGCTCTTGCAATTAGT
GTTTTTCCCGTACCAGGGGGACCACATAACAATACTCCTCTTGGAGGGGTAATGTGGTAA
CTCGCAAAAAAATCTGGGTACAGTAAGGGAAAGAAAACCATTTCTTTCAAAGCATCAATA
TATTCAGAAAGCCCACCTATGTCATCAAAACTTACACTCTCATCAACCTGTAAAGGTTGA
ATATCTGCACCTCCCTTGGAGCTTGGCCCCGCAGTTTGGACCCCAGAAGATAAATTAACC
AAAGCATCACTCTGATGACCCCAACCAGATGCAGCAACATTCAACCCCCATGCCGTTGTC
CCTTGCATATCTAATCCCCCCAAAAGCCAAGGTGGACCAGATCTGCTCCCACCTCTCCCC
CAAGGTATAGGGGGCCCTTGGTCCAGCTCATCCACAAGAAGCGAGTCGTCAGAATCTTCG
GCTCTTGTCAGACGATGACGTTTATGAATTCGGGTTCCACCCCTCCTCCCATCCCTGCCA
ACCTTGGTCCCCATTCCTTGTTGTAATACTCTTCGTGGAGATCTAGGTCTTTGCTTGCCC
TCCTCGAGAGAGAACCTGCGAACGTCTGTACGATTACGAAGATCATATCGCCTCCTACCT
TCCTGTTCTTCACCCTCTTCGTCATCACCATCTTCTTCTCCTTCATCTTCACCCTCTCTC
TCATCCTCTCCATCACCCTCACCATCACCGTCATCTTGACCCTCCCCATCATCTGCATCA
TTATCCTCAACATCATTCCCATTTTCGGTTTCATCTTGGCCAACCTTCTCATCAGAAGTA
TCCTGTTCATCATCAGATTCTATAATTAATTGTTCTCTTGCAACTGCTTTTGAACGGCGA
GGTCGCAATCCTTCTCGCCGAGGCAATGATCTAGTCTCGAGGACTTTTTTACGCTTATGA
GATGAAAAATCATCTTGACTTGCACTATTATCGATCCGGTTCCTGGAACGTCGATATGTA
GGTCTCATCAGGTCATTGTCCTCCGTTCCAGAACTATCTGTGTAATCTTCCAGATTTACA
GAAATCCTCCTCTTCCTTGTAGAACGCCGAAGGTTGGTCGCAACTGAATCATTGGTTGGG
GCTCGCACTGGCCGATTACCAGGGCGCAACATCTTGGCAATCTGAGAAGCTGCTGTTCTT
GTCTTTGTCTTGCTTCTCTTAGGGCGAATAATGGCTGGAGCATAATACAGGTATGGGCGG
CCATATATCTTTGGCCTTCTCCTGAGCCTATCACTCGTCCGTACTGGCTTAGAAACAGGT
CCAACACCTTCACCAGATCGCTTAGAATACATTGGCAATTGCTAGCTTTGCACCTTGTAA
CTTCCCATTAATCTTAAACGACCAACCAGGCTGAGAAGAAGATTGAAGTCAATTCGTCAA
ACAACTCTCACTCGTCAAATAGAAAACTCAGCAAGAGCAAGCGGGCGAGCCTGCAACATG
GAGAGAGAAGATGAGAACATAGTTCTATAGACAGAGAATTTGAGAGAGAGAGAGAGAGAA
GTACAATCTTAGGGTTTCGAACTCCCAGTGGAAGAACAGGAAGGCTCACTTCACGGCGCC
GTCGATCGTCCGCCGTGCCCTGATGAGTTCGCGGCTCTCTTTGGAACTCCGGTCCAAGTA
CAGTGTCCAGTCGATGCCGGTTCTCAAGGACGACGAGGTTCAGGTTGTCAGAGGAACCTT
CAAGGGCCGCGAGGGCAAGGTGGTGCAAGTGTACCGCAAGAAGTGGGTGATCCACATCGA
GCACATCACTGGAGAGAAGGTTAATGGCTCCATCGTCAATGTCAGAATCAACCCTTCCAA
GGTTTTTATCACGAAGGTCCGCCTCGATAAGGATCACAAGACCAAGGGTCGCACTGCCGC
TGATAAGGACAAGGGCACTAAGTTCACCGCTGAGGACATCATGCAGAGCGTCGATTGATG
AGATCTATTGATATTTTGTTTTTACTATGGATTTCTTCTTGTTTTTGATTGATTTTGAGA
TGAGCATTGAATCACTGACTTGGAAATTAGGGTTTTGTATGACTTTTTTGAAAAATTATT
AATTGGCATTTTAATTTTGTCCTCCTA
>TeaL_160751
TTTTTTTTGAACTTAGAAAGTTAGCTTTTAAGATTATATATGAATAGATGAAGGTCAAGT
GCCTCAAAATTGAGAGAAATATTGAGAATTGCAAGAGTACTCCAATATTGCAAAGGTGAT
TAACTAAATCAGAATTCAGAAACATGTCTGTCTAATCAAGTACTTGGTAGTTACAATAAT
GTTCATTCAAAAGTACTCAGATCAAAGGCACATGCATTGATTCACAGGGTAGGAGCTCTT
TCAGCAGATCCAGCAAGCACAGTGAGCAAGTTGTTTGCAAACGGATCGCTTAGATGTTTG
GCGAGGTTTTCAACTGGACCTTCTCCCGTTACATAAGCTTGGATGAAGAAACCGAGCATT
GCAAACATTGCAAGTCTACCGTTCTTGATCTCCTTCACCTTCAGTATTGCAGCCTGGTCT
GGATCCTTTGCAAGCCCCAATGGATCGAATGGACCGCCTGGGTGAAGCTTGTCCTCCAAA
TTCAATCCATTGATGATTCTGTAGTATTCAGCACCACCAACAAGAACAACTTCAGCGATG
ACAGCGAATATAAGATTAATGGGGATGTTCTTTCCAAAGTAATTCAGTGTGTTACCATCT
AGGAGTAGAGCTCCTGTCTTGAACCAAACAGCTTCAGGGCCACAGTTAGCACCAAATTTG
TTGAAGGCCTCAGGGATGATGAAGCCAGCAGCCCCCAACATTGCCCACCTGCCATGAATT
AGCTCATATGCTTGGTACTTGGCAAAGTCATCTGGTTTCTTGCTAAGCCCAAAAGGATCG
TAACCATAATCTCCAGGGACTTCTCCGGTGAGGTATGCCGGAATTTCTGATCGGTCCAAC
AGCCCCTCCGGCAAGAAAATTCTTCTGTCGGGACCGTACCACTTGGCGAGCTCGTCATCA
ACGGGGGAGACGACAGCCTTTTTGGGAGGTGCAGCCTTCTTCTTGGAGAAAAGTGCGACG
GTCTTGAAGGTGGCAGGGCTAGATGTCGCGGTGGGAGGAGGTGCCGATCTCGTTACGCCA
CTCCGGAGAGGGTTTCCGAGCATTTCTGACATGCCAAGGGAGGCAGCCGCCGTTGATGCT
GCCAGTGAAGCCATAGCTCTGCTTTGCTCTACCTTTGTTTTTGAAAATTAAAAATGTGAA
TGAATGAAAGTGATGAAAATAATGTACACTAAT
>TeaL_160752
CTACCACATCACCGTCGTCGTCGTCACCATCACAATGCTTCTCTCTCATTTCTGGCTTAA
ACTGAGTGAGAGAGAAAGTAATCTTCGAATTCTAGAGAGAGAAAGTGGCTATGGCGACCT
CGCTTCTCTCTCCTCTCGCAGCTCCAACCATCAACACCGACAACCGTGAACTATCCACTG
CTATTGGCGTCCCGAAGACCTCTTTCCTTGACGGTACCAAGCTCCCTTTCGCTCCATCTG
CGGCAAATTCGACAGCGAGCTCAACTCGGAGATGGTGTTTTAGGTCTCCGAGGTCTTCGA
AGCCTCTTGACCATGTTCCGAAGCGGTTTCGAGAGGAAAACCTCAAAGAAGGATTGATGG
ACAATTACATGAATGCCCCTCAATATCTTTATGGCTTAAGTCGTTCACAAATGGACATGT
TCATGACTGAAGATAATCCCATCCGCCGACAGTCTGAAAGTGTCACAGAGGAAAGCATCG
GATCTGCCAGCAATTATTTGAATCATGGAGGAATGTGGAGTTTATCAGGCATGACTGAAA
GAGGTCCTTCAAAATACAGCATGAGTGTAAGCATGTACCGTGGAGGAGCTAGAGGATATG
GAAGGCCCAGGACTGCTCCTCCTGATTTGCCATCTTTGCTTTTGGATGCTCGAATTGTCT
ATCTGGGCATGCCAATTGTGCCAGCAGTAACTGAGCTTCTTGTTGCTCAGTTCATGTGGT
TGGATTATGATAACCCATCAAAGCCTATATATTTGTATATAAATTCCTCTGGGACTCAGA
ATGAGAAGATGGAGACTGTCGGAGCTGAAACAGAGGCATATGCCATTGCTGACACCATGG
CTTACTGCAAATCAGACGTCTACACAGTGAATTGCGGCATGGCGTATGGTCAAGCAGCAA
TGCTTCTCTCACTTGGAGCCAAGGGTTTCCGCGCTATGCAACCAAATTCTTCCACAAAAT
TGTATCTCCCTAAAGTCAGCAGGTCAAGTGGAGCTGTCATAGATATGTGGATTAAGGCCA
AAGAACTGGATGCAAACTCCGAATATTATGTAGAGCTGTTAGCAAAAGGAACTGGGAAAT
CAAAGGAAGAAATCAGTAAAGACGTCCAGCGCCCCAAATATTTCCAAGCTCAAGAGGCAA
TTGAATATGGCATTGCAGACAAGATCATCAGCTCAAGGGATATTGCATTTGAGAAACGGA
ATTATGATGAGATGCTTGCCCAATCGAAAGCCATGAGGAGAGCAGCGGGAGTTGGTCCAC
AAGCAGCTCCCTCTGGAATTAGGTAACTGCAAAACAGTCAAATCACTGTTACTCAAATGA
CTGGGATTCAAGGGTTCTACTTTTGTGTTGTATCTTTGCACGATGGAGGAGCCAGTTACA
TTTGAAGCTTAAATGGATTCTATAGTTCTAATATGAAAGAAAGCTACTCTCCGATTTTGT
TACCAGGTGGCACTTTGTCTTCGGCAGTTGTCATGTAAAATGCTGTGTACATGGGTATTT
TGGAAAACAGGATAATGTTTGTTCATTTTACTACTGGGATGTTTACTGTGATCAAACATG
AAAAGGAAATTTTAAAAACTCAAAATAGTAAATTTTAATCTAGATACAGAAATCATGCTG
ATTGGAGATTGTTGTGCGAGG
>TeaL_160753
AGCCCATTTTATTAGAAAATAATGTTAACAAAAATCTAAATCTCATTGTCTCCATTTTAT
TCAAATCAAAATAATATTCAACATAAAACTACATCTCATAATCTGACCATCAAACAAAAA
AATAAAAATAAACTACATCTCATAATCATGAAACCATGCACACAGTATAAATGGAGTATA
AAAAGGTAGCACTGCCCCTTGCCTAGCTCATAAGAGTACTCAGAGCCCCCACCAAAAGTG
AAAGCCCAAGCACTACAAAACTCTTGTGACCAAAGTTTCCGACCGCTCCGCTACTCGGAG
GTGGCGGTGGGGGCGGTGGGGTGGTAGTTGAGGGAGGAGTTCCAGGAGGTGAAGGTGATC
CAGTTGGGGAGGTGCTTGCTGCCTCGACAGTAACGGCTAGCTTCATGCCTGATTGGCAGT
GACCAGCAGTGGGACATATGAAGTACATTGAACCGGTGGTGGTAAGGTTAACATCGTTAC
TTCCTCCAGTATATCGTGCGATGGCGTTGGCGGAGTTGCAGCTGTTGTAGTCGCTTTGGC
TAACTACTTCCACGCTGTGGGTAGAAGCATATGTGAACAAGAGAGTGTCACCAACTCTGA
ATGTTTTGCCAGAAACCCAAGCGGTATAATTGACTTGCTGGTCCCAGGCTGCGGTGTCTC
CGACGGTGTACTGTGTTGCGTATGCCGCCGGAGCAGCGATCACGAGGATCATTATCAGAG
CAGCTACCATGGCCATTGTTGAATATTGACTAAAGCTTTTTATTCTCTTTATTATATGCT
ATTTATGAGTAGAATTGATAAAGAGAAATAGAGAGAAAGAGAGAGAGGCACAAAAATGGT
TAATGGTATGGAAGGGTGTTATATAGACAAG
>TeaL_160754
CTTCATCCCAACGAACAGTCCTAACACTCATCTTCCTCTCTCTCATCTATGAAAACCCTT
TCGTCTCCATTCTCCATTACCAAGTCGATGACAAACCTCAATCTTTTCGATTTTCCGTTC
AAACCCAAACTTCCCAGCCTTCTCCTGACGAACAGACCCTTCAATCCCTCTAGGGTTTCA
ATCAACCCTCCACCACCAGATTTCAATTACAGATCCACCATTTTAGCCGACTCTCGAGCC
TCAATTGCTCAAACCCATCCCGAATTGCTCGATTTGGCGGACGACAATGGAAGCTTGGTT
CTTGTCAAAAAGAGTCAATTCGGACCCGTGCCGGAGTGGAGGGCCGAGTTCGTGGAGCCG
GAGGAGATTTGGTTGATCGGGACCACTCATATCTCTCTCGAATCAGCGCTGGATGTTGAG
CGCGTGGTGCGTGCTGTGAAGCCAGACAATGTTGTTGTGGAACTTTGCAGAAGCAGATTT
CATCTTCAGAGCTGGGATTATGTACATGTCCAATGATGGTGAAGTTGGCCAGCAAATGAG
GTTGAATATGTTCTCTTTGAGTGGCACTGGATTTTTTGGTGCCATGGGTCGTAGCTTAAA
CTTGGGGGGTCAAACCGCTTTGGCATTACGTCTACTGTTGGCAGCTTTCTCATCAAAACT
CTCTTCAGACATGAACAGACCATTTGGGGATGAGTTTCGTGCTGCTCGAAAAGCATCAGA
AGAAGTTGGAGCTCAAGTTGTTTTGGGAGATCGTCCAATTGAAATAACTCTTGAAAGAGC
TTGGAATTCTCTTAAATGGAATGAGAAACTGAGCCTAGTGTTGTCTGTTGTTCGTGGGAT
AACATCATCAGCTGATATGTCCAGGAACAATTTGAAGGAATCAAGCACAGATGATAGCAC
CTTTCAGCTCTATGAGCAACTAAGTTTTTCATATCCATCACTCCTACAGCCCCTTTTACA
TGAGCGTGACACATATCTTGCATGGTCTTTGAAGAGGAGCAAAGCTGTGAATAATGGTAA
GAGAGTGGTGGGGGTAATTGGAAAGGGCCACCTGAATGGAGTTATATACGCACTGATATC
AGATCAAGGCAACTTGCGATTTCGAGACCTTGTGGGGAAGGGACCATCTGGTGATAGTAG
CTCTTATTCTTGGGTTGATAGCCTTCTAAAGAATTTGGTTATGGACACTATAATTGGCAT
CCTGTTGTGGGCATTATTTGAACAGTTGAAGACAGGATTTTAGAACACAAACGAATATAT
ATTGATCTTAAATTATGGTCTACATTCTAAGAAATGAAAAATTAAATCTGTTAGATGAGT
TCTCTGATGATGGGGGTACCAATGAGTGTAGTTGAGTAATGGTTTTATGTTCAAGACAA
>TeaL_160755
GCCCAAATAGGCTCAAGGCTCCAACAACACATTCAAAGACCGAGGATAACATGTTATCTA
AATTGTTCACCGTGAATTCCATACTTTCAAAATTATTTCTGTTTCGACATTTATAAGTTT
TACTATTACAATTATTGTAAAACTCAAACAATATGTGTCTCTGAAAAATGAACACTTCTT
ATTTGGAGTACATAGCAAAGAGGGTCAGAGTACTACTCTATCTATATCTGCTTCACCAAT
CCTGAAAGAACGATTTTCTGGAAGTTCCTCTGTTTCAACCACATATGGAAAATAGGTTTC
GAAGATTATGTCCCACAACCACAAATAAAGGTTGGCACACTATGGATTCAGGTCATAGAA
GCCTAGTGTTGTATGAACCACAATGACAGCATTTGTGATAGAGCCAATGGAATGAAGCAG
GTCCTCTCTTCTCACAATCATTGCATAGTATTACCTGAGTCTGACCAGAATACTCATCAG
GAATTTTCTCTTCTGCCAATAATGCATCTAACATACCAAAATACACCTGCATGTCCCCAA
GTGACTTGCTACATATTGGGCAGGTGTAGTGAGTACAAGTGTAGTCCTGAAAGCATGCTG
AGTGCATCAAATGTCCACATGGAAGGGCCTTAACTGGAGAGCTAGATGTGAAAATATATT
CGTGGCATATCGGGCAGTTATCCTCAAAACACTTCTCTCTGCATATATGCACTGAAAGAG
ACCTTGACATGCAAGCATTGCAATTCATGCAGTGGAAATAGTCGATGCCCAGTCCTTTCC
CAACTCGGCACAGGTTACAGTAAGGGCAGTGGTAGATATCCCTTTCGTCATCAAACAACT
TGCAGATCCTGCAGTAGTATTTTGCCATGGATAAATTATTACAAGAAACAGTTGTGCATG
TGGGACTTATTGGCTGAATCGTCAAGCATTTCATACACATCATCTTAGCAGTAGCTTTCC
TATCCATCGAGTGATCAGCCACATCATCATGGCACCGTCGACATGTATAAAGCTGGTTGC
AACAAGCGGCAACTAGCTTACAGTTCCTCTTGTAGTGTTTACAACCAAAAGTTAGTTTGA
GTGGGTCCCGATAAGATGGACACTGACCTGGAACTTCTTCCTTGCCACTTGAGACAGGAC
CCTCTGAATGAGATTTCTGTTGCGTAATAATCCAGCGGCTCATTAGAAGGTTCTGGATAA
TGTGTGATTTCTTTTGAGGGTCCAAAGTTGAGTCGCGAGATATTCTTCTAACTGTAGTCT
CCAGTTCTTCTTGACTCATTATAGGAAGGTGCTCTTGATGTTGGAAGTCCTGACTGACCT
GTACGTGTTGGCTAGGTTTATCATCTAGGATCGTGACATCTGCTAATTCCTTGCATTTCT
TCTTGTTAACATCACTAGCAAATTCAGAAAAATCTGAACATTTGCGATTATTAAGGTTTC
CACTGGAGATCTTTCCTTTATCATCCATATTGAGATTTCCAAACAGATCAATATCAGAAC
CAGAAGAATTGTTTTGTAGAAATTTAGCACCTTTTCCATGTAGTGTTAGATTTTGATCAT
CAAGGCCTTTGTTTGACAGATATGTAGAGAGAATTTTCAGTGGGTCCGCAGGCCAAGAAG
GAGAAAGATTTGAGTCATCTTCCACCTTAGCTATATCGCACCTCTTCATACCTTCCCACC
ATTCTCCTAACCATTCATCAAACATTGTATTCTTGGCAGCCTTGCGCCATAAGGACATCA
TGGCCTGTTGCTCTTCTGGTGTCAAAGATGCCATGAGCCACGGTATCATCTCTTGTAGCA
TTTCAGCTCTTGTTCTTCCAAGCATGCATCCTATGATATTTTCTTGCTCTTGGATGGAGA
AGCATTCTCTAAATAAGGGCCAAAGTTCAGTTTCTTCACGGTGGACATGGTCGCACAGTA
CTTTATGCATAGATTTGCACATGTCATGGAGCTTTAAACATAGCTGACGGTAGTTTAGCA
TTCTCTGATCCAGTACATCCATGTCAATACTACAAACTGAAACATGCAACCTTTTAATCT
CATCTAGGATGAGGGAAATCTTACTGAAGAGTTCATCTTCCAGTTCATGATCAATGGTAT
AGGATTGGCTAATGTTTGTGGCCTTTCCCTTTGCCTCCAGAGCTGGAAAAGCAATCTCGT
CCTCTGAATCACTATGAATTTGATATAGAAATCGTACAAGTTGGAAGCGCCTACAGAAAT
CCATGAGGTCCCCGGCATTTTCACCCAACTTAGCTGAAACATTGACAAGGTACTCCAAAT
CTTTCTTGAGAGCTTTGTGGAAGAAAAAGATGTGATCCACTGGTCTGGGTTCAAGATTGA
AAATGGAACTAGCACCGCTACTCTCAGCAGGAAATTTTGGAAAAGGTGATAACATCTTTA
ATGTTCGAGGAGAGAATATATGTAAATTAATCCTACTAGAATATGATGTTGCAGAACTAC
TCAGAATGAAATCTTTAGAGCTGTTGCAAGGTTTTATATGCAAAGGTAAGGAAAAAATTG
CATAATCCTCCTTGACATGCTTGGTCAGAAAAGAGCTTCTGGTCTTGAACATCTCTTGCA
AGTCTTTTCTGAATTTATCGACAGAGGTTTTACCTGAGTAACCCATGCGTACCCACTCAT
ACAAGAGAAATGCTAAAGTGCTATTGTTAGCTAGAGGACCTCCCTGCTTTAAGCAATTCA
GAATGGAGTCGCATTCATCCTCAGATAAATGAGCAGAGAACCAAGTAATCATACACTTCA
GCAGCCCAAGTGGCATAATACGAAGGCTTGTGTATAGTAGCCACTGCTGAAATTGATGAG
TGCAGTTCTTGCTAATGAAGGGGAAAATCTCTGTTTCTAGCAAAGCTAAGTGTTTGCTTA
TTCCCATCACAAATAACTCCAACTCCCCACAAAGCTTCTCTACAAAGTTGAACAAAGGCA
ACCTGTTTTGATCCTTATGGTACAGCAATCTCTGTAAACCTTCAATTTGACTTTCGTCTT
GGAATCTTTCTTGGAGATGAGATAGGTATCCATTGGCAAGTTCATTCAATACAGGGTTAA
AGATTTTCTCCAATGCAGTGCTGTAGAAGATAATGACATCTGCAAAAAATTTTAGCCGGG
CAATTACTGGACCTAAAGTTGAAAATTCTTTTGTGCTTCTGATTTGATACAGGTCCTTCA
AAATGTCTTTGAAATCTTTTCTGATGGCACCATGCCAAAGATGAAGACCATCAATGGGAG
TACGTCTAAGAGTTGTCTTGCTAGATGCTGTCTTCCACCTCCATTTTTCTCCATAAAAGC
TCTTAGATGCATTAGCTTTAAGTATAGCCTTTGAACTTGCTAGCATATCAGGTATCGCGG
CTCCTTTTCCAATTTCAGTGTTGGCCGCAGATGAAGATGGATTCGTGTTATGAAGCCAGG
AAATTACCACCTCTTGCAGCAGTTTTTCCTTAGGTACAACTTCCTTGATACAATGCAAAA
AGTCCTCTTGTTCATCTGGGGAAAGGAAAGAAGTCAACCATGGCAAAAAATCCTCCAATA
GCATTATTGGAACGCTACACAAAAACTGCCAAATAAGTGAAGCCTGTTCTTTGGAAGAGA
ATTGTTGCATCAGCAAAGGGAAAACCTGTTTTTCCTCTTTCAGCATATGCTGGCAAATGG
CAGTCTGGATGGTGCCAATACAAAATACAAGTTCTTGAAATTGCTTTGAAGTACTTTCCT
CTTTCTCCATTAAAACATTTAAGCAATCAGAAATAGAGTCGAATAGGTCATCTATGCTTT
GATGCTCAAGTGTATATGTACAGCTCACATTTTTTATGTGGAAATCAAGTGCCAGAAAGA
TAATCTCATCCTCTGCAGCGCAGTGATACTTGTAAACAAACTTCAAGAACTCAAATCTCC
CACGGAGTTCGACGATCAAGTCGCGGCCGCCGCCGGAGCTCCTCTCCGACGCCTCCACCG
CCAGGCGGCGGAGCTCAGCCAGCTCCGCCTGCAGGCCCTTGTGGAAGAACAACAGTAACA
GAATCGGAGCATCGCGGCAGGAAACAAGCTCCACCGTCGTGAGCGGCGGCGCCGGTTTCT
CTTCGTAGTTGTTTTCTGGCACGCATTTTGGTTCGCGGCCGCCCATTCAAAGCTGCGCAA
ACACTCACCACCACCATCAATGGAAGATGAGGAAAAGAGGAAGAG
>TeaL_160756
CGAGGGATAAATTTTTCAATAATACCATTAGTACACAAATATACAACAAGATCTGTATTG
AAGTCAGTTCTCTACAAATCTACCAGTTGGCTGAGAAAACGAAACAAGATGGCCAAGTGG
AAGACATGAGGGAAAAAAAAATCATTATAAATGCATACAACCTATTGACTGCACAAATGA
ACTTCAGTATGACATTCTCTAGCATTGGAAATGATCACCCATCTGCTGCTACCTACAAAT
TTCGAGTATTCCTTGATGAATGCAACTGAACACCATTTACAGCTCCACGGGGAGCACTGA
GGCGTTGTGCCGTTCGATTTTGCTCCTTGCCATTACGCATTGCAGCAACTTCCTTTTCCA
TGGCAGCTACTTCTCTCCTCATCTTTTTGGCCTCAACTTCCATTGCTTTATTTAATGTTT
CGACCTTCTTTGCCAACATCTCAATTGCATCGTCTTTGTCCTTAAGGCTCTGATCTTTCT
CATGGCAAGCTTTCCTCAAAGTTATGATGTCTTTCTGTAACATATCATACAACATTCCAG
AAACATAATCTTCATGTTCTATTTTTGTTTTGTCAATGGTAATCCCATTCCCATTTCCAT
TCCCCTCGTGTGAATAAAACATCTCACTACTTTGGATATGATCACCGGCATCAATGGGTC
TGTCATCTTTCTCAATTGTATTCGGAACTGACTTATCCCTATCCACTGATTTGCTTCCAC
CATCAAATGATCTTGTTGAAATCTTCGCATGCTTTAATAATGCACTAGCACTATTGGACC
GGAAGGACCCAGATTGACCATTTGTTTTCGTTGACAAAAAACCGTTCGAGGGTGTTCTGG
ACAAATTCTCCACCACTCCACCAAGAGATTGGCGTCGTGAGTGTCCATTGCTTATGCCTC
TTCCTTTGCTGGGAGTTCGGGAAATACCATTAAGAGATGCTTTAAGCTTATCTTCCAAAA
CTTTAAATCGTAACTGGTATTTTTCTTTCATCTGTGCCTCAGCCTTTGCGGTGCGCTCTG
CTATTGCAAGTTTGTCTCGAAGCTGTTGCATTTCTCCCTGAAAGAATCTTCTTTCTTCAA
GCCATTGCTTTACAGGCATTACTTTGTCATTGGCATCCTTCCAATCATTTGCAACTACAA
CAGCAACCCGATTTGCTGTAACCTTTGCGCGAGCTAGTTCTCTGTCCAGAGTTCTTCTCT
CGTCATTCATCTCTTGCACTTTTCTCTGGTAATCACGCACAGCATTGGCAGCAGCCCCTC
CAGCCAAAACAGCCTCCTCGAGCTCACGAACAGTTTGGGTTAGTTTTTCAACCTCTGCAA
CCTTTTGCCGATGCATTTTGTCCAAGATTTTATTCTCCTCCTGGCATATTTCTATCTGCT
TCATTAGCTCTTGGTTTTTGTTTTGTAGATCATCAACCAAGGCTGCTTTCGCCAAAGCCA
TCTGAACAGTTCTCTCGGCCTCCAACAAAGCAGCCTCCTTAGATTTGGTAAGGCGATCAA
GTGCTCTGTTGTCATCTTGCAACTTTGCCACCTCCAACCGAGCTAGTTTTAGCTCTGCCT
CCAGTGGAGTAATTATGGCCTCAATAGGAGGCATCTCATCATCTTTCTGAGCAGCATGGA
CTCTTCGAAGGGTTGCTTCTGCGGCAAATTGTGCAGCCAAAGATGCCTTTTTCTCATCAT
TTATCTTCTTAATCTCTAGGTTCTTGCTTTCCAGAAGAGCTTCAGTAGCTTTTAGCTTCT
CATCTACTTTATTCAGTTCATCAGTTAGCTCTTCTACTGCCTTCTCTTTTACACGTTCAG
AGTACTTTAATGCCTTGATTTCTGCATGTGCATCTCCCAATTCCCTGTCCTTGTCTCGGG
CTTCGTTCTCGAGCCGACTGAGCTCGACTCTGACGGGATCGGAGCCGTGCAAGAGATTAA
TGAAGTCGTCGACTTCAGAGCCAGCTCGGGATATGGCGACTGCCGGCTTCTTCCGCGACT
TCGACGTTGTCAGCACCGTCGGCTTCATCATCGCCTGTTCCGATCCCGGCGTAGCATTGC
CGTTGCATCTATCGTGATTGTTCGCCATTAGAGAGAGAGAGAG
>TeaL_160757
AGAGAGAGAGAGAGAGAGCCCAAATTAATCGGGCGAGAACAATCGTTGCCACTTCTTCTT
CTTCTTCAATGGAAAACCCAAGACTTTCTTCGATTTCGATGAAGCTTCATTCTGACTATT
CCCTTGATTTCGTCATTGGGGTTTAGGGTTTTGGAGGTGAAAGAAAATGGAGGGTCGTAG
GTATCTTCGTTTGGGGATTGAGATTGGGTTAAAAAACTAGAGATAGAGAGAGAGGAATGT
GGGATAGGTTACACGATGAAAGGAGATGAATGAGTGTTTAGGGTTTGATGTTTTGAAAGA
TGCCATGGAAAGACCTTTTTACTAGCATCTGTGTGAATCACACCACGGCGCAAAACAGTT
GGG
>TeaL_160758
GTCGTTTTGTCAATTGTGGTGGGTGTTATTCACTGCCCAATCTCTCCCTGGCTTTGGATC
GACTCTGCTCTTTCTTTTGGGTTCTTCTTCTTCTTCCTCTTCTTTGAAGTCACAAAACCC
ATTTTCACAGAAAGTTGGATTTTTTTGACCTAACTCTTATCTTCACATGGCTTCAATAGT
CGCAAACCTGCCTTCACCACTGTTGGCCAGTGGAAGACTACCCCTTTTGACCAGCCTTCC
GAAATTTACAGTCTCTGCCACTGAAGGGGCTGAGCCAGGATTTCACCATTGGAGGGGCCA
GAGAATGGGTCTGAAGAGACAGAGTCGTGTTGCCATTGTTGTTAAGGCTACAGGTGAAAG
CTCTGAATCTTCGACTTCTCTGAGTATTGTTAAATCCGTACAAAATGTTTGGGATAGCTC
TGAAAATCGGCTTGCTCTGATAGGACTGGGATTTGCTGCAGTTGTAGCTGTTTGGGCATC
TGCAAATCTAATTACAGCAATTGACAAACTTCCTCTTATCCCAAGTGCATTTGAATTCAT
TGGGATATTATTTTCTTCGTGGTTCATATATCGGTATCTCCTGTTCAAACCTGACAGGGA
AGAGCTATTGCAAACCGTTAAGAAGTCTGTATCAGATATCTTGGGCCAGTAATTTGCAGG
CGGGTGAGAAAGCCAGTGTAATTGAGAGTGTATTTCTGAATATTAGAATTGTATTTTGGG
TTCATGTTTGTTGTTGTAGCAATGAAAAATCTATGCAGCAATTGCACAATGGGAATATTC
AGCTTTCAGTAGTGTATCTTGTAAACAACACTGAACTCAAACTCATGTTGTTTGCTTAAT
GGTGTACTAAATTTCAGCCTTCTTATTTCACCCATCTTTTTTTCTTTTTTAAAATTTTAA
AGATTGGGAGGCCATTGGAAGAAGTATGGAGGATAAATTTACTGATATAAGTGTACTGAA
ATGCTGAAATTGTCG
>TeaL_160759
AGAGAGAGAGAGAGAGAGAGAATACTACAGGATTTTTCAGTTCTAAACAGTGGAAACATT
TATGCATAGAAAGGTTCATACCTGATACAACATTTGGTATCTCATAACTATATAATACAC
ATAATATAAGAACAAAATGAATTCCAACATCTACAAAACAACAAACACCACAGGACAGGG
CTGCACAAAATCAATCCAGAATTTTTATAAATCTCAACACTAAATTGGGCTTCACACAAT
CAAAGTTGACTAATCACTCAAAGCAATAGAATATCTTTAGTTGCCCTTCTTATTTATGGT
TCTTCTTTGAAGAGTATCATCAACCAATGGACGGCCACAACAATGGATTTGCATACCTCA
AGAAGAAGCAGCAGTGGTGGTAGTGGTCGGGTTGAAAGCTTTCTGCTCTCCACAAGACAG
TACGTCATGCGGGCCTGCCTCCTCTCGGCCAACTCCCATCAAGTCGAGGTAATAAAGGTA
ATGAGAGATGATGTCGTTCATGGAATCAGTGTCACCTTGGCCACAAACACTATCTCCGTA
AAGGACATTCATGGTGGTGCCGAAACCAGGAATCCGCTTCTCCATGGTATCGTTCTTGGA
GGGCTTCCAGTTTCCAACAAAAATATCATGGGCGGAAGGCTGTGCCTTCTTGATTGCTGT
CATCCACCTCCATATTGCAGCCTGGAAAGCAAGGGTTGCATTCTGCTCAATGTATTCCGG
ATGGTTCAACAGATCAACATTTAGGGCTTCCCCAGTAGCTCCATAGTTGTAGTTCCAGTA
AATAGGAATAGCACCACGACCATAGTATTCAGCACCAGGAGTGCAAGGATAGGTGAATTT
GTAGAAGTCGTCACAGTATGATTGGCTAGGACTAAGTTCTTTGTTATAGCAAAGACCCCA
CGCCATCGGTCCTCCGGTGGCCACTCCATAACCACAAGAAGTTTTGCTACCGACATGGCC
GAGGAAGGCGGCGACCTCCAACATCCCCATTTGCTTACCGCCGGTGGTGCCAAAGCCAAG
GGGCTGGTACACGGCGGCGGCGGTGATGAAAGACTTGTAATCCCAGAATCCCACGGCGTG
TGCCACCGGCGCGTTCCTCTTGGAGAAGAGATTCTCAAACTGGTATGTCTGGAAGAAGTT
AGAGATTGTCTGATTGCAACAGTATTTTGACCATCCTTGGCACTCCCAACCCTGAGAACA
AACCTTCTTCCCCTTCACAGTCTTGGTCAGTATCGGTACCGATGAATCTCCATCCGCAAT
ACACTCAATCGCCATTGCCAATACCAACGTCATTGCCAAAACCCACCATTTGGAATCCAT
TTTTCTTTGATACTAAAAGAAGTCAACTTTATTGCTTATTTTGAGATCTGGGTTTGGAAA
TTTATTTTGTTCTTTGGGTAGAAGGAAAGAGAGGAAGAGAGAGATGAGGAAAAGAATGGA
AAGGAAGAGGGAATTGAAAGGGAGTGTTAGATGGAGTTTCTCTCTCAGGAGTGGTTAACT
AGCGATCTAGTTGAGGGAAATGAACGGTGGATGTGGGGTTTGGGTGGGTGGAAAGTGATC
GAGATTTAAGGGATAACAGGCTGGATGGGAAGGGGGGAAGTGAGGGGAGGAATCAAGCAA
CCACTGAGCTTGAAAGGGCTCGCTGACCCACCACCTAATTCCTCTCTCAGGAGTGGTT
>TeaL_160760
TTTTTTTATCAGGGACACTGAAAGGAACCAACTTTTAAGTTTGCACACACTGTAAATTGA
TACAGAAGTCTCTTAGCGATTTTGAAGGTTCATAATACATAAAGAAGGCCAGCACGCATG
GATTATACAGGTAACAATATAAAAACCACATGTATAATCATGGTACACATACCTCAAGAT
AATACAAGTAACATAAAACCGCACATATAATCATGGTACACATGCTTCATGAACATACTG
CATTCTCGCGCTATTTAACAACCTGAATCTCATCTCAAACTCATCACAGGCCATGCAGTC
ACTCCAGCTGCAGGCAGAGTTGGTCGTATGACTGGGACCCGTTTCACCACTGAGAAAGCT
TCATTAAGACGTGCAGCACGGCTCATGAACTGAGATACCTTCTTATCATCCATGGTAACC
TTCACCTGCAAGCTTTGGCTCTTCCGCTTCATCTTATACAACCTTCGTCCCAAGATAACA
AAACCCATAACTGCTGCGGCCACCGAGATTGTCCATGCTGGGTTAGCCCTGCAAGCACAA
TATTTCAAGAACTCAAATGGAACCTTCCACCACACAACAACCCTCTTCTCTTCCTCACCA
CTTGGCTTCACTGCTCCTATGGCAACACTTTCTTCACCACTCGAAGCCACATCTCCACCG
GCCTCGCCATCTCCACCTTTTTCTTCCCCCAAAAGCTCTGACCTTTCAGGAGAATTTGCA
TTATCACCAATACCCATCTCAGTATTGTGATCAAAGTCCCCAAATTCCATCGAAATTGGT
CCAATTTTGCCAGAATCAGACAACGATTTCCCCAAATCCTCACCCCCACCTCCAATTTCT
CCAACTCCTTCAAATCCCGCTTGAATTTTCTCATTTTGAACAAAACCCAATTCGTATTTA
CCTTCGAATTCCCCAAATTTACGATCGTCAGATCGATCGCTCCCCGAATCAGGCCAAAAC
TCAACCGATTCCTTATTCGGATAGTTAGTCTCCGATTCAGGATCGACCCAATTCAGATTA
TCAGAATTTACAGAGTCCTCAACGCACACATCATTATCCACAAAATTCTCCATATAATGG
CTCTCCAAATCGAGAGAAAAGTGATCTGTTCGAATCATACCTTCAGAGACACCATCGATC
CCCTCCAAACCCTTCATGTTCTCAACCGAATCGGACGAGTTAACTGAGTCGGTCTCATCC
GAGTTGTGGAGAACCTCCCAATCTTGAAATTCACCCTCCATGGGATCGTTGGTGGTCTCT
AAATATCAAACCGAAACAAACAAACGAACAAGCAAAGCAAGCAAACCTAAACCTAACCCT
AAGACATGAAAGAGGAGAGAATCAGATGAGGATGAAATGCTCACACAAACAACAATACAT
AAGAAAATCTAAAAAAGTAGGAGTGGAGAGAGAAATAATGAATTAGACTCTATAGAGAGA
GAAAGAGAGAGGAGTCGCTGTTATAGGTAGATAATCTCTCTCTCTCCTTCCTATTTTTTT
ATTTTTTTTTTGAACTATTCTTTTCTCCCCCCTCTCTCTTCTCATAAA
>TeaL_160761
AATCGTTTCATTTGATTCCGAAGTACAGTTGGGGGTTGGCGTTGGGGTTGGGGTTGGGTG
TTGAAATGGCTGAAAACGATGGAAGCAGAGTCTCCTCATCCGATCATGATCATCAGAGCA
AACCCACGACGATGATATCAGCTGACAACGCTCTCCAGATTGTTCTCAATGTTGCTCAGC
GACTGCCACCTGTCACTGTTTCCCTCCACGAAGCTCTCGGCAAGGTCTTGGCCCATGATA
TCACAGCCCCCGACCCTCTTCCTCCTTACCCTGCCTCTATCAAGGATGGCTATGCAGTAG
TTGCTTCAGATGGGCCTGGTGAATATCCCATAATTACTGAATCAAGAGCTGGAAATGATG
GAGTTGGTGTGACTGTGACTCCTGGAACTGTTGCGTATGTAACCACTGGAGGACCAATAC
CTGATGGTGCTGACGCAGTTGTTCAAGTAGAGGACACTGAACTAATAAAAAGTTCTTCAG
TTGAAGCGAAGAGAGTAAGAATATTGGTACAAACTACCCGAGGAGTTGATATTCGTCCAG
TGGGATGTGACATAAAGAAAGATGATGTAGTACTGAAATCTGGAGAGCGATTAGGTGCCG
CTGAAATTGGCCTACTTGCCACTGTGGGTGTTACAATGGTGAAGGTATATCCTACCCCAG
CGATTGCTGTGCTTTCCACGGGAGATGAACTTGTAGAGCCAACAACTGGGTGTTTAAGTC
GTGGCCAGATTAGAGACTCCAACCGTGCAATGCTTCTTTCTGCTGCAGTACAGCAACAGT
GCAAAGTTCTTGACCTTGGTATAGCTCCTGATGATGAAGAAAAGATTAAGAGGATTTTGG
ATAGTGCTTTTTCTGCTGGAATTGATATTCTTTTATCTTCGGGAGGTGTTTCTATGGGAG
ACAGGGATTTTGTCAAGCCTTTGCTTGAAAAGAGAGGGAAATTATATTTTCATAAGGTTC
TCATGAAACCCGGAAAGCCTCTGACATTTTCTGAGATGATTCCTGACTCACCAAACAATG
AGACAGCAAAGAAGATTCTTGCATTTGGGTTACCTGGAAATCCTGTGAGCTGTTTAGTCT
GTTTCCATCTTTTTGTGGTCCCCGCCATTCGCTATCTTGCAGGATGGGCAAACCCTCACC
TTCCAAGAGTGCATGCTCGTCTTAAGCAGTCCATAAAACCAGATCCTGTTCGTCCCGAAT
TTCATCGTTCTATTATTAGATGGGAGGTCAATGATGGATCTGGCAGTCCAGGATTTGTTG
CTGAGAGCACTGGTCATCAGATGAGTAGCCGGCTTTTAAGTATGAAGTCAGCAAATGCTT
TGTTAGAACTGCCAGCATCAGACCGTGTAATCTCTGCTGAAAATTCTGTGATAGCCATTT
TAATTTCTGATTTTAGCAGTTCTGTGAGCAAGAGTTCAGTATCGCTAGATTTAGGTTGTG
CTACCCAAGGAAGTGTATCACAAGAAGTAACTGCAGATGATCCTCGAGGTTCTGAGTTTA
GAGTAGCCATCCTTACAGTGAGTGACACAGTTGCATCAGGGACTGGGCCTGATCGGAGTG
GTCCGAGGGCAGTTTCTGTGGTTAATTCCTCATCAGAAAGATTAGGAGGAGCAAAGGTAG
TTGCAACAGCTGTGGTTCCAGATGATGTGCCTCAGATAAAGGATGTTTTGCAGAGATGGA
GTGATGTTGACAAAGTGGATCTCATTCTTACCCTTGGTGGTACTGGTTTCACCCCAAGAG
ATGTTACCCCTGAAGCAACAAAAGATGTGATAGAGAAAGAAACTCCTGGTCTTCTTTATG
TCATGACGCAAGAGAGTCTGAAGGTGACACCATTTGCTATGCTCTCACGCGCTGCAGCTG
GAATAAGAGGATCAACATTGATCATCAACATGCCGGGGAATCCAAATGCAGTAGCGGAGT
GCATGGATGCTCTGTTGCCAGCCCTCAAGCATGCATTGAAGCAGATAAAAGGGGACAAGA
GAGAGAAGCATCCTCGTCACGTCCCTCATGCCCAAGCAGCTCCTGTGGACACCTGGGATG
TTAGTTACAAGTTGGCTTCTGGTGGCGGCAAAGAACCCGGCTGTTCCTGTTCCCATTGAA
GTCGTGTAATAGTTTCGTTTATTCTGTCAGAATTTTTATGCAGAATATTGCACCAGAATG
ATGGCGGGCGGTGCTATTTGTGTAATTATATGAATCTCAATGGGCTTTTTTTTTCTAAAG
TGATAAGACTCAAAACTGAGTCAAGTCATGATGTATAAGTTTCCTATATGAATTTTATGT
TTATACATGACGCATGAACAAATTGGACGATAAAGCAGGAATGAAAGGGGG
>TeaL_160762
AGAGAGAGAGAGAGAGATAGACCTTCAAAGCACCTCCAATATGGAACTCTGTGGTGCTAC
CTCTTTCGCTTGGACTAACTCTATCACTACCTCTCTTCACATTACTCAGCCCTTCTCAAT
TTATGGGGCTAAGAGATTTAGGATTTGGTGCGTCACCAACGACCCTGGCTCTGCTCAATC
CAACGAGGGTACTGAGATGACTGTCTCGGTAACAGGAGCTACAGGTTTTATAGGTAGAAG
ACTGGTACAAAGGCTGCATGCAGATAATCATAGAGTTCGTGTTTTGACGCGATCTAGATC
TAAAGCTCAAGTAATTTTTCCGGTCAGGGACTTTCCAGGAATTGTGATTGCAGAGGAGCC
AGAGTGGAAAGATTGTATTCAAGGTTCAAATGCTGTTGTAAATTTGGCTGGAATGCCCAT
AAGTACAAGATGGTCTCCTGAGATCAAGAAAGAGATCAAGGATAGCAGGATAAGAGTAAC
CTCAAAGGTTGTAGATTTGATAAATGGCTCACAAGATGACGTTCGACCTACAGTTTTGGT
TAGTGCAACGGCATTGGGTTATTATGGCTCTAGTGAAACAAGAGTATTTGATGAGCAAAG
TCCATCAGGAAATGATTACTTGTCTGAGGTTTGTAGAGAATGGGAAGCGTCAGCCCTCAG
GGTCAACAAGAATGTTAGGTTAGCACTTATTCGCATTGGTGTGGTCCTTGGTAAAGATGG
TGGTGCTCTAGCCAAAATGATCCCTCTGTTCATGATGTTTGCTGGTGGACCTTTGGGTTC
TGGGAGACAATGGTTTTCCTGGATTCATTTGGACGACATAGTGAATCTAATATATGAAGC
TTTAAACAATCCATCTTATAAAGGAGTTATCAACGGAACTGCACCTAACCCTGTCCGACT
GGGGGAGATGTGTGAACAACTGGGATCTGTCTTGGGCCGACCCTCCTGGCTGCCCGTACC
TGACTTTGCACTCAAAGCTGTCCTCGGAGAAGGTGCCACGGTTGTTCTGGACGGACAAAA
AGTGGTTCCGGCTAGAGCGAAGGAGTTGGGCTTCCCATTCCGATACCCGTATGTGAAGGA
TGCATTAAGAGCCATTATGTCACAAGAAAGTTAAGAAGTGTGACAAGATCAACTTGCATA
TATTCTTTGTTCTTTTGGTAAAGGATTTCTGGCTACTCCCAAGTCAGATTCAAGTTCAAT
CACATTTAAGTGAAAATTGAGTGTGCTTATTGATTTATATGAATCTTTATGACAATTTAG
ATCTGAATCGAAGTTAACTCCTCTAAGCCATCCATGCACAGATGACGATGTCGATGTTAT
TTGTTGATGTTCCTTATTTTTCAGACTATGTTTGTATTTAGCCTCTGTTATTGGGCATAC
AACTAGGTATTTTCAAAGCATAGAATAATTAGACGTCAACGGGTTTATG
>TeaL_160763
ACTCTCTCTCTCTCTCTCTCTGAGCCAAGTACAGAATGATGGTTCGTACACTCTTCAACT
CATCATCAACAGTCTTGCTGTTGAAAACCAAAGTTGATTTAATTTCCAATCAAAATCTGC
TTGGTAAAGCCACAACAACGAGGAGGAGCTTGAAATGCAACGGCAGACAAGTTCATGGGT
CCGATTCGTCTCCTACACTCAAACAATCAAACGACAAAGTCCTCCAATCACGCGCTCCGG
ACTCTTTATGTGCCCACAGATTCTGCTCTTGCGGAAGAAGACGCTTAATGGAAGCAATTG
GTACCAGTTTCTTCGCAATTCCTTCTTCCTCCGCTTCTCCTCCGCCTCTCGACGATCCCG
AGGATGTGCTGAACAGTATTCACCCTCCAAGGCCAGATTGGTATGAGGAATTATATGCAT
TTATCTTGGATAAGGGCAGTAAAGCATACGAGGCAGAGGTTGCGGGTTTTAAGTCTCAGA
TCTTTACAAATTTGAGGGGAAAGGCTAAGACAGTGTTGGAGCTTGGCATTGGGACAGGTC
CTAATCTCAAATATTATGCCAGTGATAATGGTGTTCATGTTTTTGGCATAGATCCCAACA
GAAAGATGGAGAAGTATGCACAGGCAGCTGCAGCAACTGCTGGCCTACCTCCAGAAAATT
TTAAATTCGTACACGCGGTTGCAGAGGCTTTGCCATTAAGTGATGCTTCCGTTGATGTTG
TTGTCGGAACGCTTGTACTTTGTTCTGTAAAAGACATTAATATGACACTGAAAGAGGTGA
TGAGGGTGCTTAAACCGGGTGGTCTTTTCTTATTTGTGGAGCATGTGGCTGCAAAAGATG
GTACGATTCTCAGATTTGTACAGGGCATTCTTGATCCTCTTCAGCAGAGAGTCTCTGATG
GGTGTCACCTTACAAGAAAAACGGTAACCCTGCACTTTGGTGATGCTGAACATATATTGC
GGCATTCAATGGTCAGTTCAAGAGAATGTGGTGATGCATGTACTAATGCAATCACCAAGT
AAATGGAGGATCTTTGGAGTATTTCATTCAGTATTTGTCAGTGTATTGCTTCCATTCAGT
CACAAGTTTGAGAAAATTGCTATTGTTGGTGGTTGTGTTGTGATATTAAGTGGCTTATCT
GTATATGTACTTAGAGATTGGAAATGTGATAATCTGTGAGGAGGTTTGTGCTTTATCCTT
GTAAATCATTATTATTTTTGTTGGTCAAGATTGGACCTTTTTTTTTGCCTTGCATGAGGA
AAGTTTATCCCTCACCAGGCTCATTGCCAAGTATTTTCATGCAATGCACTTATAATGATC
TGATTTCCA
>TeaL_160764
AGCTGATTGGTTGTGTAACTTTTATAATACCAAGATCGCCCATCACCCACATTCCTACAA
CACATATTTTGTTTTCTTACTCATCCAAACATGATAGTGAGAAAACACCATAATTTCTTC
TTGTTTCTCACCTAAATACGTTACCACAATCATCTGTTTTCGTTTTTAACCTCCACAATC
CAAACAGAGTGCTAAAACTTTGTTTAATTGGAAAAGAGACATCTCGGCTTGAAACACTAG
TAATTATCTAATAAATCCACAGCATTAAAAGATTGCAAGAACACTCTATACTTGAATGAT
CCAATGACTTTGTTCCCCCTCTTTCTTGATCCTAAACCTCTCCAAAATCTCATAATTTCC
ATGCCAAGTTAATACCTATTTTGGGAGCACCTCTTTGTGAGCTTTGTACGAGAGAATTAC
ATTCCATACCAAAGCAATAACATTAGCAGCAAGGACCTGAAATTGCTGTGGTACAAATCG
GAAGTTGAGAAATTGAAAAGGTATCCACAATTGCCAATTTGCAAGGACAGCAGAGAACCA
CTCTTGTTGAAGCTTTGGCACCACTTGCGACGGCCTCCCCTCAAGAGTTACCAGCGTAGA
TAGGAAAAGTCCAATGAATAGAGGAGAAAAAAGAAACTGGTCAAGTAGAAGCCGCAAGAA
AGCACCTGATGCACCAGGCAATGTGACCAGTTTACTCAAAGACAAATACCAGAAATGCAA
TGTGGGACCCACCAAAACCAGCCCCAACAGAGTGAATAAAAACGTCCTCTTCAGGTCTAG
TGATGGCACTTGATCAATCATAACCTGACAGATTAGATCTCCAATGAAAGTCAGAAACGC
AGATGTCACAGCCTTCGTCAACACAGGGTGCTTCTCAAGAAGAGTCAAATACCATGAAAG
CAAGGACCAGTCACTCCGACCACCGCCGCTGCTACCACCATCACCTGAATTCCCGCCACC
AGAACTCCCATACCCTCCCCTCCCACCAGACCCACCAGACCCACCATCCGAAACAGCTGA
AACTCGAAAATGATCAATGCCCAATAGTCTATACCCAGTTTTTTCAAAACCCAAATCTTT
AAACACACTCGGACGAGTATAATTCAAAGACAATGGTCGAGAATTGCACGAAGAACAGCT
CTTGAAACCACCAATTTGAAATGGGTTCAGGGGGATTTTGGCCTGGTTAGCGAAACGAGA
AATGGGTTTGAAAGGGAAGCCCGCGAATTTGAACAAGAGTGGAGTTCTACGCGAAATTGT
TGCAGGATTTAGCACCATAGTTGATGTGGTTCAAGGGTTTATGGGGTTATGAAAGGGTAA
GCCAAGGATTGGGAAGGGTGGAGTTCAGCTATACTACCCTTGAAAAGTGACATATTTTAT
TACACCTCGACTATCATATT
>TeaL_160765
AAAGAAAAAAGAAAAAAGAAAAAGGTTATGAGCCATAAAAAAGAGGAATAAAATAGACAA
CTGAGAACAAATCAAATCTAAATACATCCAATAATGTTTGACAACTGAGAAAATTCAACT
AGTCCTATTTGCTCACTTTTGAACAAGGCATACAAAAATTGTCACAATATCCAAGCCTCC
TGTTGAGGCAAAATATGCTTCACTGCTTTAGTACACCCCACAAGAGGAGGCTTCATCACA
AAACGGTCACTGAGTATACATTTTGTGATACTGTAGAACCTCCAACTTCCACCGTTATCA
CAAGAGCAGATGTTCATATAGTAGACAAAGCAGCAATAACTTTCACCAAAAGAACCATTT
TTTGGTTGTAGAACCTCCGACAACTCCAACAACGGGCTCATCCTTTTTTCTCTTTTCCAT
TCCCATCTTCAAGGCCTCCAATCTTCTCTTGGTATCTGTGAGGCGACCATGTAAACTCCA
TCTCTGGCGAAATCCATCCATGCCTTCAATTCCACTGGCCAGAATTAAGCGCCTATCCAA
TGATGTGACTTCTGATTCTAGTTGAGCCGCTCTTTCGTTTGCTTCATCTAAAGGCATAGT
TGACCCCAATTTGCGCTCACTATCTTGAAGTCGTTCCCTTAGTTCCTTATCCCTTTTCTC
TGCACATTGCCGATATAGAGCAATCTCATCCTGACAAAATGGCTCAATATCATTGATTTG
CAAACACAAAAATAGGTTCCTCAATATCCCATCACACAAATCAACGCCTTCGAGTACATG
AGAGGCAATTTCTGGTGGAATGAGTGGTGATGGAGGCCCCATCATAAGATCATCACCGAC
CAAAATAGTTTCCTCCATCATTGGTTGCGAATCAACATCCATGATTGCTTTGTGTTGCTC
TGATTAGACGCCCCCAATATCAAATTCAGTGCTCGATCAGAGTTCAATTCAGTCAGTGTT
CTAAGCCCCAGAGGACCACGTGAAGAAAATGGAAAAGCCCCCAATTTTTTAAATTGAAAA
ACCCTAATGGATAGTTTGGCGGCAGGGATGCAATATCTTAACCATTGCATAAATAAAATG
GCACCAAATGATCATAGATGAGTCGCTGAACAATGTACCCCCAATTGCCCAACGCGAATT
GTTTGTCTTCTTGCATCATCACACTATACAAATTACACCGTAGGTCTTCGTCGTTTGGAA
AAAGTTTGGGAGAGATTAGTATAATTT
>TeaL_160766
TTCTTGATCTTCTTTGTTCCCACATACCTATTCTATTCCTATATGAGCATGAGCATTTGT
TGGTGACGAGAGAGTTTTTTGAATAGGGTTTTGTGACTGTTCTAAAAGATAGATTTAAGT
CAATGATGGCATCGTCTTCGGAACTGAGCCTCGATTGGAAGCCCCACAGCTATTCTATGC
TGTTAAAATCTTTCAGGGACCAAACAGACCAGACCCAAAAGCTCGAAGAGTTTCTTGCTC
GCCTCGAGGAAGAAAAACTCAAAATCGACGCGTTCAAGCGCGAGCTTCCCCTCTGCATGC
AACTCCTCACAAATGCAATGGAGGCTTCAAGGCAACAACTACAGACCCACCTTGCAAATC
AAGTCCCGCCACGACCGGTCCTCGAAGAATTCATACCCCTTAAACTATCAAACTCTGAAT
GCTCGGATAAGGCATCAAACATGTCCGATAAGTCGAATTGGATGACATCAGCACAGCTAT
GGAGCCAAGCGAGCGATGTGATAACGAAGCAAGAATTGACAGTAACATCACCAAGAGAAA
CAGAAATCGGGTTCAGTGTCGGTCCTAATAAGCTAGGTTTAGATAACAAATTACAGAGAA
ACAATGGAGGAGCTTTTCATCCATTTTCGAAAGAGCGAAACTCGTGTCCAAGCTCGACAT
TGCTTGCTCTCCCCGATTTGGCTCTCGCTTCGAACGAGAAAGAGATGGAGGATAAGAAAT
GTTCAGAGGTTGATAATGGAATCACTTGCTCGAGGAGAGAAAATTTGGGTAAGCCCCGGA
CAGGCGTTATCGAGCAAGTACAAGGAGGTAGTGTTCAGACAGATACGCAAACTACTACTG
TCGGTACTGGCACCACCACCACTACGAGTCAAACTCATAGGAAAGCAAGAAGGTGCTGGT
CGCCAGAGTTGCACCGGCGGTTTGTGAATGCCCTTCAAGTGTTAGGTGGTTCTCAAGTGG
CCACACCAAAGCAAATCAGAGAGCTGATGAAGGTTGATGGTTTGACCAATGATGAAGTGA
AAAGCCATCTCCAGAAATACAGACTGCATACCAGACGACCATGTCCCAGCCCACAAGCTG
CAGGCATCGCACCACCCCCGGTAGTGTTCTTAGGAGGCATATGGGTCCCATCAGAGTACG
CCACTGCAGCAGCAGCGGCCCACGGTGGTGCACCACCTACCCTGTATGGTGCACACCCTA
CCACCCATGCCTCTCCACACTACTGTCCTCAACCACTGCCCCAAGAGTTCTATACCGCTC
CACCACCACAACAATTGCACCACCACACCCTCCACCACCAGCTCCACATGTACAAGGCCT
CCTCACAGAACCAAAGCTCCCCGGATTCTGATGTCAGGGAAGCTGGGGACCGGTCTGAGA
GCATTGAAGACGGGAAGTCTGAGAGCAACAGCTGGAAAGGGGATAGCGGTGGCGAAAATG
GTAGCGGAGGAGAGAGAAAAGGGTTGGCAATATTGAGAGAGGAAGGTGAAGAGAGCAATG
AAAGTGAAATCACTCTCAAGTTCTGATTAGGGTTAGGGTTGGAATTTTGGTTAATTAAAT
CTATTTTCTATATTGAGGGGTAAAATGGACATAAGGAAAAAGTGAGTGTCTGTTTTGTTA
TTATCCAATTATTATCCATTGTATGCTTTTTCATGTCCTTG
>TeaL_160767
TTACATACTTTTCATTCAACTTGATGTGATCATATGAGAAATCCAATAAAAAACTAGATA
CATTATATGTATTCAGTTAGTTGTTTTGAATTTGATAGGGTTCAACTAAACCCCATACTC
CTAGCACCACTCAGCTTCTACTTCGTTCACTTTTCTCTTTCATCTTTATTTCTCTCTACA
AATTCAAGATCAAAACAGAGTCTTAGTTTTGCTTTCACTTTCTCAAAGTTCCATCTTCTT
TATAGTGCTTTCCACCATGATTTTGTCACCAAACAGCCTCGTTGAAAGAAACCAGTTTGT
TCCATAAAAGGGACTCAAGACCATAATCATGTTATGTCCATACTGTCTCTCTTTCATGTT
TCTCTGCTCTAAAACTTCAAAGCTATAGTTTATCTCTGCTTCTCTTTGTGCTATTCAGAG
GTAGCTTTGTTCGTCACCACTACAAATTCAGTGCACTGTTATCCCCACTATGTTTGCTCA
TGGAAAGTGTGAAGTAAATCAATAATATAGTTCCCATGCTTGACAAGGTGGCAAAGAAGA
AGAGGATTCTCCTCGGATTGATGGTCCAAGAGGGAGGAGATCGCCTGAAACCGAATCTCC
TAGTCATCCACCTACTTTCAGCAGTCGTCGTGCCGATGTTGGCGGTCACAATAGTGATTT
GATGATGGACTTGCGGGTTCATCGGATGATCTGTGGTCCCCACTGTCACCACCATCGCCT
TTTCGGGCATGCTAGCCCTAGCTATAGCAGCTCTTGGCGAAGCTGAACTAACAATATTAG
TTTCTTTCTCGTTAGCATTACTTGAATTAATCTTCTTCTCGCTGCCTCGTTGTTGTGATC
CTTTTCTTGAAAAGCTTCTCTGCAATTTGATTCTCGAATTTGCAGTTATGTCCTTATCGG
TGAGAGGAGACAAGCTTTCTACGTCTACCATGAAGCTATCGGATTTGATGTTCGTGAATT
GTAAGCTGTTTGTTTGATCAGAAACTGAGATTTTCTGGGAACCCATTTCGTCTAATTCAC
AAGCTTCGCGAGACAGGCTCAGAATATCAGAACTTTCCAATTTGGGATTTTCCGCCATTT
TCCCTCACTTTCTCGAGAAACAGAGAGAAAGTATAAGAAAAAATAAGAAGAGAGAAAGTT
TGCTTAATGAATTGGGCAATCACTATCCACTACCTTAACACACGCGAAACAATGTTTTCA
TCATCTTCTTCTTCTTCCTCTGAACCTGCAAACAATCTTCTCTTTCTAAACTACCCAAAA
CCAGTTCAACATATATATACATATAGGTGTGAATTATAGTT
>TeaL_160768
CTAACAATACAACCACCAGAACCCTGAAACTATCTTCTTCTCAACACACTCCACTCCATC
TCTAGTTTCTGTCTACCGCCTTCTGTTTCCCAAAATGGCTTTTTCTTCTTCAATGGTGAT
TAATGTCACATTCCTCATGTTTGTGCTCTTAATGGGTACCTCCTCTGCTCAGCTTTCCAC
TAATTTCTACTTCAAAACTTGTCCCAAATTACTAAGTACTGTGAAATCAGTGGTCAATTC
TGCTGTGTCGAAGGAAAAGCGAATGGGTGCTTCTCTCCTTCGCCTCCATTTCCATGACTG
CTTCGTCAATGGTTGTGATGGATCAATACTCTTAGATGATACTTCATCTTTTAAAGGGGA
GAAGACTGCACGTCCTAATAATGGATCTGTAAGGGGATACAATGTAATAGATGATATCAA
GTCTAAGGTGGAAAAAATTTGCCCTGGTATAGTCTCGTGTGCTGATATTGTTGCTATCGC
AGCTCGTGACTCCACTGTTTATCTTGGAGGGCCTAGTTGGGATGTCAAACTTGGACGCAG
GGATTCTAAAACTGCTAGTTTAGCCAAGGCAAATAGTGGTGTAATCCCACCTCCTACTTC
TACCCTTAGTAACCTTATCAAAAGATTCAAAGCTAGAGGCCTCTCTGCCAAAGATATGGT
TACTCTATCTGGATCACATACAATAGGGCAAGCAAGGTGTACAAGCTTCAGAAATCGCAT
ATATAACGAGACTAATATTGATAGCTCCTTTGCAAAGACAAGGCGACGGAGTTGCCCACG
TGCTACCGGCTCAGGAGACAACAATTTGGCACCTCTAGACCTTCAAACTCCCACTTTTTT
TGACAACAAGTATTACAAGAACTTGATCAACCAAAAGGGCCTCCTCCACTCTGATCAAAT
ATTGCACAATGGTGGATCAACTGACTCCCTCGTCGAAAAATACAGCACAAATGCCAAAAC
CTTCTACTCTGATTTTGCTGCAGCAATGATTAAGATGGGAGATATTAGTCCCCTCACTGG
ATCCAAAGGCCAGATAAGGAAGAATTGCAGGAAGCCTAATTAATTAATGAGCATTACTAT
TCCCAACAATCTCAAAAGTTAGATTAACTTTTTAGACTTAATGATGTGCCAAGAAGATGA
TTAACACATCATTGGTCTATAAAAAATGGGTCTAAAAAGTAGATGTGTGTATCATTATCA
TTTTTATTAATTAATTAAGAGATTTAAGTTAAGATTCTTGTATTAATTTGAAAAAATAAT
TCCGAAGGCTTCTGTTTTTTGATTTGCTGCTTGTAGATGTATGGAGTGAATTGTAGAAGT
AGGATATGGTCGAGTATAATTTTTTTTTTTTTTTAGTGGGCAT
>TeaL_160769
AGAGAAATATAGTAGCATGGATGAGATATTAAGAGAGTGCAATAGCATGGCTGGGCATCT
TGATGTATGGAAGCTCCTTGACGACGCGCACAATTTGGTGGTGAACCTCCACGACAAGAT
ATAGGCACCCTTGCAGTGTTGGTCCTGGAATGTTGTTCGGTAATTCATTCTCTGCAGTAT
GGTCTATGAAGTCTCTTTATGCATAGAACACGGGCCATCCTGTGGGGTAATTATTACGTC
AGTTTTATTCTCAAACTACTCATAGTCAGCCACGGAGTAAAAAAAGGGACTAAACCCCGC
TTTTCACTTTTTTCTCTGTGGCCAGGGTGGAAGGTAATATGGTGGTTTAGAACTGTAGTA
TAATTTTTTCCGTGGTGAAGCATAGTCCTGCCATCACTAGTCAAATGTACCCATTTTGGA
TTTGAAAAAAAGAAGAAGAAAGGAATACTTTTTCTCTTCTTAATGGCTTTGCAAACTTAA
AGATGAGACCAACCCGTGGAAGTGATTGTCGAAAAACTTGTAGTCTCAGAATAATCTCTT
AATTATAGCATCTGTCTATTCCATGTAGATTGATTATGAGTAATGTTATGTTCATTTTCG
GGCCTTGAGAATTCGTAGGTTGACCCGAAAATTATGCAAAGCACAATTGAATCTTACATG
AAATTTCTTTTAACCCTTTGCAGTAGAGTGTAAGAAAA
>TeaL_160770
TTTCCCATGTTCTTAAAAAAAACAGGTCGAGAAGGTGATAAACCAGGTCTAGACACTATC
ACCCTAAAAGCAACAATAAACAAAACAAACAGGCCCTGGAACGAAATCAAACTCCACAAG
AATATATTGCCCCCAAGAAAGTAGTACTTTCTTGATAAAAGATTGATGACCAACTCCATC
CAAGCTCTCATGACTTCTTGAAATTTGGTGAAAGCTTGTCCCCAGTTTTCCGAGCTTGAT
GTACTGACCAGCTTGCGCTCTCAGGATAAATAATTGCATATGCAGCCAGAGTGACCAATC
ATTAAACTACCAGAGATTCACCCTCCTGTCAAACGTCTTGTGAGAGAATATAATCATCAG
AAGCTTAAGAAAATATGTGGGTGCATTTGATGATCCATGGTTTTGAAAAGAAAAGCCCTA
TGTGCTCCTCATCTAGAGATACCAAGCCATCATAGATACCACTTTGCAACATCAAAACTT
GGTTTAATAAATTTCACTTTCCATCTTTTGCAGGTTGAAGTCCCAAGGCATGAGCAAACA
TTCTCTTTGCAGCTCCTGCATGCTCCTCTTTCAAATTGTCTTTGTGCACGCCTATCTCAC
TTCTTCGTGGTCGAGATATTCCAGACTTAGTGGGTGTTTTGTCAGCTGGTCTCAGTGCCA
CCTTCTTTTCAGTATGCAATGACGCACTATCATTTAAATTACCGACTTTTGGTTTACGAG
GATATGGGTTCTCTTTATGAGTTTTCATGCTTAAATGGGTATTATTACATTGTTCCTTCT
CTCGAATAGTCATATCATCAGTTTGCTCTCCATATTCTGTAGAATCCCTAGGACTGACCA
CTTGATTGGATGGATTGATTCTTCGTCCAAGAGCATGTGCAATCATACGACGAGCAACCA
CAGGAATGCTTCGGGGCTTCTGCTTCGTGGGTTCATTTGTGTCGCTATCATATCTTGTAA
AGATGCGCTCACGGGCAGCCAGATAAGCTGCTTCTCTTTCCTCAAGTGAAGATTGAACAG
TAGTTGTTTCTGCCTTGGACACTGGGGAAGCTTTGTTTCTCCTTAATATTTGATGTGATG
TTGTCAGAGGCTGAAGTTCATCATAATGCCACAATAAATCACTGACAAGGACAGAAGGTA
TCGATGTCTCTGGACAATGCTCCAAAATTAAATGCCGACCATCTCCTTCACCAACAGAAT
GATGGGAAAACCCAAAAATATCTGCAAGGCGATGCAAGAGAAGGCGGTTGTATGCATTCA
TAGGTTCCAGCTCCAGCACCCCATCTGAGCTTGGATCATCCTGAAGAAAATTTATAAAGG
CTTCTTCCATAGAAAGAACAAGGTGCTTGCAAGGAAGATTGTCTTTAACAAGGAAAGCCA
ACTCCTCAACCATTGCGAATTGCGTGAGACTCATTCTGAGAAGTCCAAGTCCAAGTCGAA
GGGAACTAAACTGTGTAGCGTAGAGAGAGAAAGAACTCTACGTTGTTGGAATACCAAGTC
AAAGGTCCACATATATTGTTCTGATTATCTGCAAG
>TeaL_160771
AAAAAAAAAACAAAAAAAAAAGTTCGTTACCTAGCGTCGCCGTCGGTTAGTCGCGAAAGT
ACTGGGACAATCCCCTACTTGCTATACATACCAAACACGTTCCCTCTCGTCACAGAACAT
TTCCGTGTAAAAATTTCTCGGTATCCAAACAGAGTCCTTAAGGCTCCCACAAATCACATC
CCTTAATTCTTTCCTTGAATTCCGATCGCATATCAAACCTCGCAGCAAGTAAGATGTCGA
TGATCCCAAGCTTCTTCGGCAATCGACAAGGCAGCAGCATTTTCGATCCCTTCTCTCTTG
ACCCCTTCAGAAACTCTCCCTTCTCCGAATTTTCCCAGGAAAATTCCGCAATCGCCAACG
CTCGCGTGGACTGGAAGGAAACTCCGGAAGCTCACTTGTTTAAGGCCGATCTACCGGGGC
TGAAGAAGGAGGAAGTGAAGGTGGAGATCGAGGACGACAGAGTTCTGCAGATTAGCGGAG
AGAGAAAGGTGGAGAAGGAGGAGAAGAACGATACTTGGCACAGGGTTGAGCGCAGCAGCG
GGAAGTTCATGAGGAGGTTCATGCTGCCGGAAAACGCGAGGATGGATCAAGTGAAAGCTT
CCATGGAGAACGGAGTTCTGACTGTCACGATTCCGAAGGAGGAAGTGAAGAAGCCTGAAA
TCAAGTCTATTGATATCTCTGGTTAGAATTTGGTGCCTATATTGTGAATCAGTCATGTAT
GTGTGGTTGATGTTATTGAGAGTGTCTAAACCTTGCTTCGTGATGTAATTGCTACGTTTA
CTTTACGATTTAGTGAGGATTTTGAGTGTTTTGTTGAATTGTTTGTGCATTTATGTTTGT
ACTCTGTAATGAATCGGAATCAGATTTTAGAAAATAATGAAAGTTCTTGATTGATGCAAG
CATGTCGAATCAAAAA
>TeaL_160772
GGTTCATCGGCCCAAATGGTTCGCCCATCTACCCCAACTACACACCATTAATTTCACACA
TTCGGTGCTTGCACATACCTATGGAGAGAGAGAGAGAGACCATTATATAGTATATGCAAA
TCTCAGAATCTCCGCAGATCAACTAGAGGAGGCTCTCTCGTTTACACACTGTGTTTCCTG
AACTGGGTCTCTCTCATTTTCAAAGATGAAAGTGTCTGTTGTTACGCGGAGTGGTAAAGA
ATTCATCAAGGGAGGCCTCGAGCTCAATGACTCCGCTACTGTGGCTGATCTGCAGGAAGC
AATTCACCGGCGATCGAAAAAATATTATCCTTCTAGACAGCGCCTGACCCTCCCAATCCA
ACCGGGCTCTAAGGAAAAGCCCATTGCCCTTAACTACAAGAAAAGTCTCAAGGAATATTT
TGATGGGAACTCGGACAACTTGATTGTGGTGTTCAAGGACCTTGGTCCACAAGTTTCGTA
CCGTACACTTTTCTTCTTTGAGTATTTGGGTCCTCTATTCATCTATCCAATTTTCTACTA
CTTCCCTGTCTATCAATTCTTTGGCTACAAAGGAGAGCGTGTCATCCACAAAGTTCAGGC
ATATGCTTTGTACTACTGGTGTTTCCACTACTTTAAACGTATCATGGAGACATTCTTCAT
TCACCGCTTCAGCCACGCAACCTCACCGCTCTCTAATGTGTTCCGGAATTGCGCTTATTA
CTGGACTTTTGGTGCTTATATTGCATATTATGTGAATCACCCATTTTATACACCTGTTAG
TGACCTCCAAATGAAGATTGGATTTGGTTTTGGATTACTTTGTCAAGTCGCAAACTTGTA
CTGCCACATCTTGCTCCGGAATCTTCGGAGTCCTGATGGGAATGGAGGGTACCAAATCCC
ACGTGGGTTTTTGTTCAATATTGTCACGTGCGCGAATTACACAACAGAGATTTATCAGTG
GCTGGGCTTCAATATTGCAACACAAACGGTTGCGGGTTATGTCTTTGTTGTGGTTGCTAC
TTCTATTATGACTAACTGGGCACTCGCTAAGCACCGTCGTCTAAGGAGGCTATTTGATGG
GAAGGAGGGAAGACCCAAGTATCCCCGACGATGGGTCATACTACCCCCATTCCTGTAGAA
GGGACCAGTCCGCTACATGATGTCTTAAGTAAGTTTTGGAATAGTTTGAAGCTTGTTAGA
GGCCATTCTTATTTAAATTTGCTAGTAAAGGGTAAGATCTTCACCCTCATAGTTGCATTG
GAGGCCTTGTAGACCGTCTTTGTTATGTTGATCAGTTGTAGCTTTCTTTCTCTCAATTTG
AATGCTTTATATTATTGTTTGAAGCAACACACAAGATTCTTGAACTTTCAATATTGCAAG
CTCTTGGTGATGAATGAATATTGCTTTGTACTTGAGGCCGATTGTTCTCAGTCTAAACTG
TTATCTGCAGTACTTCTATGCAATGTTTGTGCTTGCAGCCATCAACAACTTTTGATATTG
CTACCTCTTGTCGATGAATGAATATTTCTATGTACTAAATTTCGATTATTCTCAGGCTGA
ACTGTTTTCTGCAGTTACTTGTATGCAATGTTTGTTCTTGTATGGTCGCCACCATTAATG
TACAATCACATTAACTAATGGATGTAACTGATAGCAGTTTCAACATTTGAAATTGGAAGC
TAGCAATTCTCAATAGGAAGCAGGGAAAAGCTTGAGATGTGCT
>TeaL_160773
AATGCTTATATGGTCACATTGGTCACAAAGTTTTTGGCAAGAAAAAAATGGGTGACTTGC
ATGATTACAAGCCTGCAATGGTTATGTTTGGGCTGCAGGTTATGTATGCAGGGGTTTCTT
TAACAACCAGAGCTGCTCTTTTGCAAGGAATGAGCCCTAGGGTTTTTGTGGCCTATAGGC
AAGCCATAGCTACCCTAGTCATTGCTCCAATAGCTTATTTCACAAGGAAGAAGAGGAATA
GCAAATGTTTGGAATGGAGGAGCTTCTGGTGGATATTTTTCACCACTCTTATTGGATTGG
AAAAGGTAGATATGCGAAGCGTAAGAAGTATGGCGAAGATCATAGGAACAGTCTTGTGTG
TAAGTGGAGCTGTGTCCATGGCATTTCTGAGAGGACCAAAGCTACTAAACACACAATTCC
TACCATCGAAGTCTCTTTTCGCCTCAGAAGGAGGTGATGATTGGTTGCTGGGTTGTCTAT
TTCTCTTTGCTGGCTGTTGCTGCTGGTCAGTTTGGCTTATTTTGCAGGTCCCACTGTCAA
GATGCTATCCAGACCACTTATCTTTAACGGCATGGATGTGTTTCATAGCAATGTTACAAT
CCGCAGCAGTTGCCTTGTTCTTCGACAGAGACCTTCAAGCTTGGAATTTGCAGTCAAATC
TTCAACTTTCATGTTGTTTCTTTACAGGAATATCATCAGCAATCTCCTTCTTTGGCCAAG
CCTGGTGCATTTCACATAGAGGTCCACTCTTCTCTGCAATGTTCAACCCTCTATCCACAG
TTATAGTCACTATCTTTGCTTCTATATTTCTACATGAAGAGATCTATAGTGGAAGCTTGG
TAGGAGCTGTTGCTGTGGTTATTGGATTGTATACTGTGCTATGGGGCAAAGCCAAAGATC
TTGAAGAATTCCACGTGGAAGCAGATCCAAAACCACAAAATGATCAAACAACCGTGAAAA
TCATTGTGGATCAAATTGATTTGGAGGAACCACTTTTGTCTGATAAAATCAACAGAAGTT
GATGGAAAATCAGATGGATCAATAAAATGTTTACAATTTCACTCAAAGGTGAAATGTGGC
AGATCAAGATTTCAGATTTTGTTTTTGTTTTTGTTTCCTTTTATTGTTTTGAGTTAGGAA
CAAAACAAGACCTCCCTGGCAGAAATTGTACTTTGTTTGGCGCGACCATAATTTTTTATC
GCCATGTATTTCTCAAGG
>TeaL_160774
TTTTTTTTCAGTTAAGGAAAACAAGAATCTTATTTATCAATATCATTTGTCAGTCATGTA
CAATTCACATACAACAGGAATCAGAAACCACCAGTGCATAACAAACATCATTTCACCACA
CTGGCACATCTAGGAACACCATTTTCTCTCTTTTCGTTTTTAGATGTTTCCACTTTCACT
GATTGAAGGGAACAGCACCCAGAAAAGAAAAAAGGGAAGAGAAAAAGAAAACCGGGAAAA
AAAAGAAGTATTGAAATAAAGTCAGGCTTGAACAATATTTTACATTCACTTCATATATAG
GGCAAACACATGGTATTCACAAGGTCCATACGATTTCTGCTTCTGGTTTTCTTTTCTCCT
CTCTTCCCATTTGTTGCTGATTTCCTCCTCTTCTCTGGTAAGTTGTTGGTTTCATCTTGC
CACAAACTGGACAGCTGTCACTTCTCTCCATCCACTCGTATATACAACCCAGATGGAAAT
GATGAGAGCATTTTGTAATTATCTTGGGGTTTTCTGGAGTATATTCTTCAAGACATGTTG
GGCAGACATCTTCATCTTCAGAAGAAAAATAAATATGTGCAAATTCAGTTCCCGTTTTTG
CTGATGAGATCTTCAGTGAAGACCTGGTATGGTATTCTTTTGATCCTTCACATGTAGACT
CATTCCATTTGTCTACAGTATTCAAAGATTCTGAATCTGCATCAGTACAACTTCTTAGTG
GTTCAGTTTCCTCGAGTGAATGACTTGAGCTTTTATCCCGTCTCGAGACCAGTCCATCCC
GTTGCATGCGGAAACATCGGGGATCAGCATCATAAGGCAAGGGCCTCGGAGGAGAACGGT
ACATATCAGAAAGAGAGTTGTCAAGTGATGCTGTAGAAGTCAAAGAAGCAGTCTCCTGAA
TGGTTGAAGGAATGGCGTGTGCTTCTCCTCTTTGAAATAATGATGTATACGCGTGCAAAA
CATTCTGAACAAAGCAACGAAGGCATATACAGTTTCTAGAAACTGAACTGTTCGGATTAA
CATAATCTTCGCAATCCTCGCGCAAACAACAGCAGACAGCACCCATATCACCAGTGTCAA
CCTATCTTAATAGAATAAAACCCTCCACCTAGTGCTCCAAGCTCATCAACAAAACCCAAC
TCTGATAAGCATTTACATCAAGAAAACAACCCTTGTGGCAATAATAACAAGATAAGGAAG
GATGATGAGAGAGGACACCAAGCTCGTGAAGTTACACTGACTCCCCGAACCAGTTCCCTC
TCTCTTCTAGAAACAAAACCCAAATGCCTTCTTAATACAAGAATGCAAATAACAGACCTC
CCTATTCCTTCACCTTGAGAGTTGAAAGGTGTAGTGAGAGAGATGATTGGATTGCGGAGA
AGAAGATAGACAGGTTGTTGGATTTTCAGGCGAAAAAAACTATGCGAACCCGGAATTAGA
GCGATGGTGTGAGTGGTAGGACCGCGCCTAGGCAATAGCTCCTT
>TeaL_160775
CGCCCATCACTCAATAGGAATTTGTGGAAACTGGAATTCTTAGGTGTCGCACTGTCCTTC
CCGAACCATGACAAACCGAAGTTCCAATATTAAAATTGTGACATGTTCAATCAATATCTG
TTTTACAAAACAGATGCTAACATGATCAACTTTACAAAAAGATTACATACAATATGCAAA
AATGCATTTGGATGTATTATTGGTTCAAATCATGAAGGCTAAAAGATATCTTCATGATCC
ACACTTCTTGTTCCTCAGCTCCATCGTACCTTCCTTAACATGAATGTACAAGGATGACCA
TTCCGTGTCGACTCTGTCAATTAAATTAGAACTGGCAAGGTATCAGCCAAAGCAAGCCTC
ATATCGACTAATAGCTTCCATTCAAATTCAATCCACATGCATGTTTTTGTTTCTGCCAAT
AGGTGAATGTACCGACTTGAACAAGATTAGGCTTTCCAGTCCACTCAATCCAATGATTTT
GTGCCAGAACGAGGGTTACCAAT
>TeaL_160776
AGATAAATAGTTCAGTGTTCAAGTGACACTTCGTCATTTGTTGTAACAAATTCATTTGAT
AAAACACCAGAACATAAATATTGCACCAGCAAAGGAAATCAGAAAACACATAATAAAAAA
GTTTTTAACAATGCAATCACAAAAGCCACCCTCCACACCAAGACGCACAAACACATCATG
GGAAAGATGTTTGTGTATTGTTTGTATTACAAGTATTTGACCAGCAAATATATGGTGGCG
ATCAGACCCACAATCCCAGCAACTGATAAAAGGAGGCACAGACACGAGCAACCACCTTTG
GTGCGTTTATTTAAAATTGCCAGGTTCTTCTGTACTCGCTTTAATCGGGAATCTGTAACA
TCCACATGTTGGTCCAGGTTATCAATTAGTCTAGTGTGTAGGTCAAGTTCCTCATTGACC
GCCAAAGCAATATGTTTTGTACTTATCACCGTCTCCTCCAATTTATCAAGGCCCTCATCT
TGTTCTTTCATTATTTGCCTTTGAAGTCCAACAACGCCATGGTTATCCAAGCCAGTTGTT
CTGCTCATTGCATCAGCTGCCTTACTATCTGGCCCAAGCAAGCTGTCTCTGTTGGCAAAA
TTCGACATGTTCAATGTGGAGGCCATCTGGGCTACTTTTGATCTCAAGTTTGCAAGCATA
TCCTTCCGGCGATTTATCTCTTTCTCTGTTAATGGTTGTTTGCTAGGAAGCTTTGATAGA
AGGGACTGCAGGCTATCGAGTCTAGTTCCCAATATTGTAATTTTTCTCCGGATGGCAGAT
GCATGGCGTTGTGCTTCCGGTCCAGACCCCGGCATAGAACTCCTTTCAGAAATCATGCCA
TTGATATCATCTGCAAGTTTTACCGCTTCATTATATTCTCTGACCCATGAGTCTGCCGAA
GATGCCATTGATCTGTTTGATTCGAAACAGCGATTTGATTGTGATGTTTGGAATTGATGA
TGATCGAATGGGATTCGAGAGGTGTATTAGGGTTTTTGAGAAGTGAATTTGAAAAAGGGA
GGACACACACGGCGCCAACTTTAACCGGGAGAGTTGGTCCGGCCTTGTCGTCGTCACAGC
TCAACAAGATTGAA
>TeaL_160777
GTCTAAACAAAAACTTTAATTATCAAGCAATTAGAGGAGGGATGTTTCTAATTTTGCTTT
TGAGTTTATCAACTTCCAACTTGTACGAAGCTACACCAACAGAAATGAGAAACCCATCCC
TTATCGATGGGAAGCTAAAAGCCCTAAAATCTACATGTTTAACAATTATCAACATGGCAC
TTCATTTTTTGATCTGTACTCGAAGGGAAAATAAAAGAACAGAGAAACTTCTACTGAAAC
TATCCAACTATACTATATTTTCCTGTAGATTGTTCTTGTAAAAGTAAATATTTTCATGTT
TCTTTCAAATATATTACATTTCCTTTGGTTGAGGAGATCCAAAAGATTTTTTCACTCAAT
CTACAATACCTTCACAGTCCGCTTGAGCCACTATAAAGCCTGACTCCTCTTCAAAGGTAT
CCTCTTGATATGAGTGGGGAGAGTGAAGGTTCCCAGGAATTTGGCAGGCCTTCATCGTCT
TGCAATGCTCTCCTTCATCTTCTCTGATGTTCATGAACACATCATACAAATTCTCTATTT
TTGGTCTTCGAGAATTGGGAACTCTTGCGGTTTGAAATTCATCAAACAAGTACAAGTCAC
CTCCAGTGTAGTATTTCACAGCAACCTCAGGTGCAGGCAATTTTTTCAGTTCATCTCCTC
GGGCCTTGATAAATTTGTCATAAGTTTCATATGCATGGATCTCTACACATTCAGAGAAAT
GATATGCCATTCTCGGGCTCAAAGCATACATGAAGACTGTCATAAAATAATAAAATACCG
CGATATGTTGAGCAAGAAAGCGGTCAAACCACCAAGCATTTCCCCCCAATTCTTCCATTA
TAAGCAGATGGTGCATCTCATTCCAGCTCTCAGCAAAGTGCACTTTCAGATAATCTGCTC
TTCTCCACCATCCAAAACTCTCATACAAGTGTAGAACAGAGATAAAGGCAAAATAAGGAA
CTCTTGCAATAGTTTCAAGTACAAAAAACCTTGCATAGTCTCTATCATTGTACAAAGTAT
CAAGTATCTTTACCACCGAGTCCGTGAGAAAGATATTTATAGACTGTTCAAGCTTAATAA
CCCATCTCTCCAACCCACTAGAGGATGAACTATTTGATGACTCCCCATGGATTCCTTTCC
CATCGTCGACAGGAATAGTCTTCGGTTGGAATGATTCCTCCACAACCACTTTCTCCTCAT
CATCTTGCAAGACTGTTGCTTGGACTCTAAATAACTTCCTTGGAACCAATCTATTAGAAG
CACAAGAAAAAGAGAGATGATTGAAACAGAAAGGGATTTGAGACTTGAAAGAACTGTAAT
TTCTTGCTTTGAAGGACGACGCTGATGACACTGTTGTTGCCAAAACCGTGGAAGAGACAG
ACGCCGCCATAGGCTCTCTCTTTCTCTCTCTCTTTGTGACGAGGTTGAAGAGGAAATGAG
AAACGGATGGGAAATCAAACGTGAATTGAAAAGTGTCACTTTACCG
>TeaL_160778
TGGCCATGTCCCAAACACCTCAATGGCTCTGATCTCATCGAAGAAGCTCAAATCATAAAC
ATTGGAGAGCCCGGCAAAGTGAACGATCCCACTTAGCCTATGGTGCTCGATGTGATTCAA
CGCAAGGTTCCTCTGATGATCCATTTCCGCTTCAAAATCAGTAAAATTCTCTTTGAACAC
CAAATGGCGGTACATAATACCTGTTTTTCTAAGTATTTCAGAAACTCGAGCTGAATTAGA
CTTTTGCTCCACAACCATCCACAATAATGGTGGAGGAACTAATCTCAATGTGTTTGCTAG
CCTTCTTAGATAGACCGCTCTAAGGCGATCCTTCACACTAGTCGGTGTGACAACAATTAT
GAGCCTATTGGGGATCAACTCGACTTCTTCCAAATTTGTTAATCTCTCATGCTCGGATTC
AAACTCAAACTCAAACTCAGACTCAGACTTTGACTTTGACTTTGACTTTGTTGGTATTGC
CACAATAGGAGTTTCATCTAACAAACTTGTGTTGAAACTGTCACTCTGTGTCCTTGCTTG
GCTCGGACTCAAACTTAGACTCAGACTTTGTGGTGAAAATGCTGATCTATTCGATGCGAC
AACAGGTCTAGAAAAAAGTGACTTACCCGTTGGGGCGAAGCCGGTGAAGAATCCCATAAC
AAAACACAAGAAGAAGTGGAATATAGCTTTATTGTGTAACTGGACCTTTTTCTTGGATCT
TTCCACTGTACCCATATCGATGACTGGAAAAGTTGCCGGAATCTGACTTTTCCGGCAGCT
ATGGATGAACTTGAATGAAGATAAATAAGTTAGAAAGGAACTAGAAAAGTAGAAGACTAA
GGTGACATATGATTGGCATTGGCGAACTTTATAGCTTGGTTGTTTTTTTGGGTTTTGAGA
TTTTT
>TeaL_160779
GCGATAAATTAGGCGTCTCAAGCATTTATGAAAATCAAAATATAGAACATAATCTTGATT
AATTGTTTGAAAGTGAGATAATTTTCGTCAAATATACAAGTAAAACTACAACAAAATTTG
CAATGCTCAAAAAATACAAGAGCTAAATAGTTAAAACCAAAAATACCTATTTATGAGAAC
ATTAGCCAGAAAATCTCAAAGTTCTTCAGGCAGTAGCTAACTTTCTAGAGTACACAATGT
ACATCGGATCGGACCGTCCAGGATTGGGAGATATATCTACAGCCTGAGGAGGTTCAAATC
CTCCAGCATAATGGAAGTATGATCCAACAATCATAGCATGATCAGCATCACCGGTTGATG
TCCATATTGAGATCGCCTTTGTCCAGAAGCAACGGTTGGAGAAACTCATTACAGCAAGAC
CACCAGGCTTGAGGATCCGGCTCATCTCCTTGAAAACATCCATAGGCTTCGTTAGGTAGT
CAACACTAACCACATTTGTAATAACATCGAAGGAATTATCTTCGAATGGAAGCTTAGGAT
TAACATTCAAGTCTTGAACTACATATTCGGTCAAAACCGGATTCCGCTTGAGCTCTTCTT
CATTCATACCCATTCCTACTATCCGATCCTGCTTATATCCTGCAGGAAAATGACTGACCC
AACTGCTACACATGTCAAGGATAGCTATTCCGGGTGTGGTACTGGGTGGGAAAGCCTCTG
AATAGTACTTAGTAAGCGCCGCAATGGCTGGATTGTCAATATGCGTCACAAAGCGTGGAG
ATTCATAGAATGATGTATCCGGTGACTCATCAAAGCGTTGGAAATCCTCTTCCTTGAATG
GAAATTGCTCCGGCCATTCCACATTCTTCAACACCTAAATATATAAGAACTGTTCAATCG
CACTCTTTTGCCTAGCAGAAGCAGCGAAAGATTTGAAGCCAGTATTACCAGCCATACTCA
TGAACTGAGCCCAAAATGCAGCCCCAATGCCAAGCACCACCCGACGAGGTGTTCTATATC
CACCACTAGCTCTGTCCTTGTACTTCTTCTTTAGAATTTTGGGAAGTTTTTGAGGGTGAG
AATCAAAAGCACAAGAGATTGAAGTTGATGAAGGTGAAGTATGATGATGTATACATACAG
AAGCCAAAATTGGGTTTTTTTGCTGCAGTGTAAGGCCCAAACGATTGGCCATCTTAGAGC
TGTCTCCACTAGTATGTTTTTTGTATGTGTTTGGACTTTGGATTAGCTAATCAAAGAAAC
AATTGATGTGGGATAGTGTTTTGTAGCGCTGTACATAACATACCATATGTGGTGTGTGGA
GTTTGGGGTTTGAATGTATGAAGTGTGGAATGGGA
>TeaL_160780
TCCCTCGCTCTCTCTCTCTCTCCCCCTCTCCCTCTCTTCAGTCGCTTTAGACCTCACCAA
ACGGAGAATTTTTTTTCCCTCACCAAAGTAATCTCAACCTTTAATTTTATGGGCGGGGCA
TGTGTCAAGCCCTAAAAAATCACTTCACCATATCACTCTTAAGGATCCTTACACATTTCA
AAAATGGCTATGTTGGATATGTAAAGCTAGCATGTGATCGCACATATTCAAAGTTTTATT
TCGTTTTCACCAAAGTTAGGGTCAAAGACTTCTTCATTATCAAAATATACATAGAAGTGG
ATATATCTAGGAAGATATGGAGAGCCAGCCTTAGCTATAGCAACCATTAAAATGGTGAAT
GAAGTAGACATTGTTGTTGCTGTTGTTGTTTCTTGGTTTGTGTTTATCTTTTTGACTTTT
TTTGATCCACAAACTCCTCCATGACAAGAAGCACCCACCTTGCCTGTTGCACCTGTAGAT
TTGCTTTGCTTTGATGCTTCTCTTACTCATCTCATCCTCTTCGTTCACAAACTGCTCGTT
TCTCTTTGTTTCTTCTTTCTCTCTTATTTCTTTCACTTCAACCTTTTCAAGAAACTTGAG
ATTGGAAGTAGTAGCAGTGAGAGGTGAATCATCAACTTCTTCTGGTTCAGCTCTCTTTAT
GAATCTTTCTTGAATTGGAGGAGTGGAAGCAGCAGGGCTAGTAAGAGGAGGAGGACTACT
ACTACTTCTTGAACTGAGCTCAGGTGGTGGTGTGCTTTGAGTTCCCACATCTCTGGTCAT
ACTACCCCCCACTTCTTTCTTCTCTTGAAATGGGAAGTGGAGTTGATTTTGAAGTGAAGT
GAGAGAATTAGGATTTGAGGGGAGTAGCCTAGAGTGAGAAGAAGTAGTGTAAACAAGAGG
AGCAGACATTGTAATTCTGCCAGAAGCAGCTAAGTTGCGATAGGACCTTCCACCCCCACC
ATTAATAAGTGTTTTAGAAGACAAACACTGTGTTGGGACTTCTCCTGAAACTGGGTTGCA
TATATATTTCTCTGCTTCATTCCACTTTGAATTCAAAGCCAACCCATCCGGTGATGATAA
TGTTAACCACTCCCAGCTATTCCCTGATCTCGCCTGCAATGCTTTAAGAGCAGTTGTGAA
TGAGTATGTTGACGGGTCGATCTCTCTAAAGGTGTAGCCGGGAGAAGAAGCAGTGCTAGA
TATATTGGTTATGTTTGATCTGAAAGACTCTCTGAAACTTCTAATGTTCGAAGCTGAAAA
CCTTCTGGAGCTCGTGTTTTCGCGGCTGACCATTCTAGCTTTCACGCCCCATTCCCTTAA
ATTGAACTCGGACTCAGATTCAGGCTCATCCCGTCGCTGTTCCATGGTGGTAGAGCTCAC
ATTAAATGTGCTTTTGCCTACCTTAATTTTGATAGCTTCTACAATGTTTCAACTTACTTT
TTATTTTTCTTCTCAAATTGGGTCCATTTTTATAGGGTGTTCAGTTTAAACTTCAC
>TeaL_160781
CCACAAAAACAAACCGAAAAGGTTCAAATATTAGAATTGCATAGACGTAGGTTCACATCA
ACATTCAACAAGCAATGCATATACGAAGAGAGAGAGAGAGAACCAATTCATAATAAGAAC
TCAGTTTCAATAAATACACATAAGCCCAAGTGATTTCTAGGGACAAGAGCTGTAACATAC
TTGTTTAATTCACACTGCAAGTTTTGGATCCACTGTTCCTGTAACACTGCCTTCTCCAGT
CAGAACGTGGTCTGGATCCTCCATTCCCCATTTGATGTAATCCGGGGATTCACATGCTTT
GTATTCGTCAACCAAACTCTCAATTATGTCCCTTGATTCATCAAATTCTGAAAGATCATT
GTCAGCAAACATTGGGAACTTCCGATAGTTGTCAAGAAAGGCTTGCTTCTTTCTCAACTT
CTCATACTGGCTTAAACACTTGCTGAAGAGGTGACGGATGCTAGTATGACTTGCGAGCAT
AAGTCCACTGACCCTATGGGCAGTTTGAACATAAGGAGATTTTCTGGACAAAGCAACC
>TeaL_160782
CAGGAATACCTTACTAAATCTGTTATGTGAAATCATATACACGCGATAAGAATCTGAACT
CATTTTCTCAGGTGTAGACAATATATTAAGAGTCAACAAAAGAAAACACACGGAAAAAAT
GTCAAATTACATAACATACCATGTTCAAAAGGGCTGCAAAAACTGGAACACAAACATATC
TATCCCATTTTACTGTCATCCCTCCAGGTAGTTCAGCAGCAAATGCTAAAACTTGTTTAG
TTCACAGTGATAATTTTGGATCCACTGTGCCTGTAACATTGCCTTCTCCAGTCAGAATGT
GGTCTGGATCCTCCATTCCCCATTTGATGTAATCTGGAGATTCGCATGCTTTATATTCAT
CAACCAAACTCTCAATTATATCCCTTGATTCATCAAATTCCGAAAGATCATTGTCAGCAA
ACATTGGGAACTTCCTATAGTTGTCAAGAAACGCTTGCTTCTTTCTCAACTTCTCATACT
GGCTTAAACACTTACTGAAGAGGTGCCGGATACTAGTATGACTTGCGAGCATGAGTCCAC
TGACCCTATGAGCAGTTTGAACATATGGAGATTTTCTAGACAAAGCAACCTGAATGCTTG
CAGGACCCCATTCAATAAAATTAACAAGTTTTCTTTCACGTATTCTCTGCAAACTTTCAT
GAACCTGAGTAGGGTCCACTTCCCCTTGAATAATATTCAATATTGATATGTATTTCGCCT
GACTAGCTTCTTTTGTGCGAGCATAAGAGGAAACCATGATATTCTTTGTCTGCAGAAGTC
TCCTCATAACATCTAGCACAGTAGTTTTACGAATCACATTAGCCTGGCGCTCCACTGTAA
GTGGTGTGTATCCAGTCATTAGAAAATGGCATCTTGGCGTTGGAATTAAGGAGGCAAGAA
GGCCAACTAAGTCATTGTTCATATATCCAGGATAACGCAATGTGGTTGTGCTTGCTGACA
TGACAGTAGACACCAATGAATTTGTTTGAGCAAAAGTAGGATTTGCAAGATGAAGTCGCT
CCACAGCAATTCTATTGAGTGCAGTATTATCAAGAACAACAACACAATCAGCATTTAGGG
TAAGTCTCTTGAGGGTCAAAAGTGAATTGTAAGGCTGGACCACCACATCACTTGTCTCCA
TCTGGTTAGGGAATACACTATATGTCTGAACAAGTTTTTTGCTGTAGCGATCATTCAGAG
TCTCCAGCAAATATGAACCCATACCTGATCCTGTTCCTCCAGCTATTGAGTGGCATAAAA
CAAAACCCTCAAGACTATCACTTCCATCTGCTTCTCTATCAATCATATCCATTATGTCCT
CCTCAACACCCTTCCCCTGATGATATCCACTGGCCCAGTTATTTCCAGCACCACCTCCAT
GATCTGCAATAAATACATTCTCATGATTGTAGAGATTTCTATATTCACTGTTCTGAATAC
CATTAATAACCCTAGGCTCCAAATCAATCAGCAAAGCTCGTGGTATGTAGTGTTGATCAT
CAGCTTGGTAGAAAAACACGTCTTTTCTGTCACCTCCCTGAGTAGCGAAATCTTCGAGGA
TGCCATCTTTGCTGATGCCGTGCTCGAGGCAGAGTTGCTTCCAGAACTCCATCCCGATCT
GGTTCCCACATTGTCCCACTTGCAGAGTGATGATTTCTCGCGGCATATTCTTTTTCTATT
TCCTTTCCTCTTCGTTTTCCCGAGAAAATTAGGGGTTCGATCTGAGAAAATTGAGGGCTC
TGGCGGGGGATCACTCTTTCGAAAAAGAAAGAGGGAAAGAGATGTGTGGAGTTAT
>TeaL_160783
TTTGATTCTTGCAACAACACAATAATTTTGTTTGTTGTGTGACCATTCCTACAAAAAACA
ACACCATCACCCACTCTATCCTCTCACATATTTTTGTTTTTGTCCTTAGGATTAGTTTGT
TTCTTTTCCTTTTATTTCATTTTCATGGCATCCCCGTTTTCAATCTCTTGCTGATAACCA
CACGAACACAATCCTTAAGATATTCGTCTTCATTTCTCCCTTTCTTTTTATCTCAATCTT
ATTTGTTCAGAAACACCTTAAAATCTAAAGGTTCTGGCTCATTTGAGGATCAGAGAGAAA
ATCAAATTCAAAAATGCAAAAAGCTTGGTTCTACGAAGAACACGGTCCCAAGGAAGTCCT
CAAGTTAGGGTACTTCCCAATTCCTATTCCCCGACACAACCAACTTCTTGTTCAAGTCAG
AGCTGCTGCTTTGAATCCTTTCGATTGTAAGATGCGCCAAAGGGCCATTGTTCCAATAGA
ATTCCCTGTGGTACCGGGCTGCGACATGGCTGGTGTTGTGGTGGCTAAAGGCAGCGGCGT
TTCAAAATTCGAGAAAGGTGACAAGGTTTATGGAAACATCCAAGATAACAACGCGGATGA
AAAGCTAAAGCAGTTCGGGACACTAGCAGAGTTCATCGTAGTGGAGGAGAATTTGGTGGC
GATGAAGCCAGAAAACGTTTCATTTGAGGAGGCAGCTAGCTTACCTTTAGCGGTTCAAAC
TGCAATGGAAGGGTTCAAGACTGCAAATTTTAAAGAGGGACAGACGGTTTTTATTGTTGG
TGGGGCCGGTGGCGTTGGAACGTTGGCAATTCAACTGGCGAAACAATTTTACCGGGCTTC
ACATGTTGTGGCAACAACTAGCACACCGAAGGTGGAGTTTGTGAAGAACTTGGGAGCCGA
TAAGGTTGTCGACTACAGGAAGACTAGATATGAAGAGGTTGAGGAGAAATTTGATCTCCT
CTATGACACAATTGGTGACACTGAAAATTCATTTGTGGTGGCTAAGGATGACGCACCAAT
CATCGACATAACGTGGCCTCCATCAAATCCAAAAGCAACTTATTCAGGCTTGACGGTTTC
TGGGGATAACTTGGAGAAGCTTAGGCCGTATTTGGAGAGTGGAAAACTCAAGGCGGTGAT
TGATCCAACTGGTCCATATAATTTTTCTGACGTTATTGAAGCTTTTCGATATTTGGAAAC
TGGAAGAGCCAGGGGTAAGGTGGTAATTTCCCCCTTCCCCGCCCAGCATTTTCCCTCTCC
TTCCAGCATTACCCAGAATGGTGCTACATTTCAAGTAGTTTCCCAGATTGCATATTAGAA
TGAAACCCTTTTATTTATTTTGAGTGCAAGAGTAGCATTGTATGAATTGTCTTTTTATCA
AACAATTGTAAATTTGTAATCATCTACTGTATGTCATTTGGATATAAGATTCTTAAGGGC
G
>TeaL_160784
AATAAATGTAAACTCGCCTTAATCTTAGCACTATTTAAGCTGCCTTATAAAATTTCGCTT
TTTTATGACATCCATCTTGATTTTTCAGGAGAGAGAAAAAAAAAAAAAACCCTAATATTC
TTTAGCTTCCATCACTTTCACAAGTATCGCAATAGTCGCTGATCGTTGTATCATCAATCG
CCATGGCCAAGAGCTCCTTCAAGTTGGAACACCCCCTCGAAAGGAGACTGGCAGAAGCTG
CTCGTATCAGGGAGAAGTATCCAGATAGAATTCCAGTTATCGTGGAGAAAGCTGAAAGGA
GTGACATCCCTGATATTGACAAGAAGAAATATCTGGTTCCTGCTGATTTGACTGTCGGGC
AGTTTGTCTATGTTGTCCGGAAGAGGATAAAGCTTAGTGCTGAGAAGGCCATCTTTATCT
TTGTGAAGAACATTTTGCCACCCACTGCTGCCATGATGTCTGCAATTTATGAGGAAAACA
AAGATGAGGATGGTTTCCTTTACATGACATACAGTGGCGAGAACACATTTGGATCATTCT
GAGTGCATTAGTAAAGCTGATATTATGTAAATAAGAAACATGCTGAAATATGTAAATTCT
TAGTTGTCTATCTATCTGGTGCTACAGTTATCCTTAGTTTTATCTTGCTCTTGTCAGACT
GTTCCCATACCTAATTTGGATATTTGAGCACTCATGCTTTGAAGTAGTAAAAATTTATAT
TTTTGCTTAGATGGGCTTGAATTGGGATCAAAAAACTTTAGAG
>TeaL_160785
CCTTGGCAAAACTAGATTCCGTACGCGATAAAATCAATTTCATATACGTATTTTCGATTG
CTTGCTTTCTTTGTTGTTGTACCTAAAGTTCTGTTTCTCTTTTCTCAATCGTTCGATTTT
TGGTTTGGTAAATCTTCTCTTTCTCGCTATTCCCATCATCGATCAGTATTTTCTTTCCTC
GCAAAAAAAAAACCCCTAATTTTTGTTTTGCGATTTCTTTTTAACTTTGTTTTGGGTATC
ACAGTAGGCATTCACTGATCGCCATGGCCAAGTGCTCCTTCAAGTTGGAACACCCCCTCG
AAAGGAGACTGGCAGAAGCTGCTCGTATCAGGGAGAAGTATCCAGATAGAATTCCAGTTA
TCGTGGAGAAAGCTGAAAGGAGTGACATCCCTGATATTGACAAGAAGAAATATCTGGTTC
CTGCTGATTTGACTGTCGGGCAGTTTGTCTATGTTGTCCGGAAGAGGATAAAGCTTAGTG
CTGAGAAGGCCATCTTTATCTTTGTGAAGAACATTTTGCCACCCACTGCTGCCATGATGT
CTGCAATTTATGAGGAAAACAAAGATGAGGATGGTTTCCTTTACATGACATACAGTGGCG
AGAACACATTTGGATCATTCTGAGTGCATTAGTAAAGCTGATATTATGTAAATAAGAAAC
ATGCTGAAATATGTAAATTCTTAGTTGTCTATCTATCTGGTGCTACAGTTATCCTTAGTT
TTATCTTGCTCTTGTCAGACTGTTCCCATACCTAATTTGGATATTTGAGCACTCATGCTT
TGAAGTAGTAAAAATTTATATTTTTGCTTAGATGGGCTTGAATTGGGATCAAAAAACTTT
AGAG
>TeaL_160786
GGAATTTTCCCATTCTTAATTTTCCCCTCCGCCAATAATGTTCTCCCTCTATCGTAGCTT
TGCCAAAGATCTCTCTGGATTTTGAGACTAGTTTGCCATGGCCAAAAGCTTCTTCAAGAT
GGAACACCCTCTCGAAAGGAGGCAGGCAGAAGCTACTCGTATAAGAGAGAAGTATCCGGA
TAGAATACCAGTGATTGTGGAAAGGGCTGATAGGTGTGATATACCTGACATAGACAAGAA
AAAATACTTGGTTCCTGCTGATCTGACTGTCGGTCAGTTTGTGTACGTGGTGCGAAAGAG
GATTAAACTCAGTCCTGAAAAGGCTATCTTCATTTTTGTGAAGAATATTTTGCCTCCCAC
TGCGGCTATGATGTCAGCAATTTATGAGGAAAATAAGGATGAAGATGGTTTCCTTTACAT
GAGCTACAGTGGCGAGAACACGTTTGGATGACTTTAAGACATGGGCGTGCATAAGACCTG
AAAAAGATTATAAAAAAATGAAAAAGAAATAAGACTTTAGATCAGTTGTAAATTCTCTGC
AGACTCAGTGGTTTGATATTTTCTATGTCAATGATGATCAGTGCAGATAATTCTTGTATA
GTCAAGTTATATGGTTATTTTGATTACTCAGATACTGGTAATGGTTCTAATATTTTAAGA
GTCCTCACTGGTTGATCTCAATTGTTTCTTTATGCACATAACCAATAGTTTGTTTTGTTT
GAGAACCGAAATTTAATGTTTGTTAATGAATTAACTGGAG
>TeaL_160787
CTCGTTTTAGGATTTGGAGAATTGCAATTCTCAAGATTATCAGCAAGAAAACACAAGCGC
TGTAAAACGACCTTCATTGTCTTTTTACTGCTCTTCATTTTGTCCAACGTTCGACTCTCC
AACATCATCATCCTCAAAGTCGATGATTTATTCAATAAATTATAAAACAATGACGCCAAC
TCAAGCCGCTCTTTAACAACTCCACTTCTAAAAGTTCCTTCTAGCTCTCTCTCT
>TeaL_160788
ATCAAATTTAATTCTACATCACACAATAAATATTATTTTTTTGAAAATACATATATCATT
TCTGTTCATCAACGATAGAAATGAAGGACATAGAAAACCGACCCTGAAGAAGAAGAAGCC
TCACAGTTGAGTGCTTGGATCAGCTACAGATGGGGCAGAGAACCAAACCATTTTCATTAC
AATCAGGGCACCTCACCACAACAGTCTTGCCCTGGTTTTGGGTGCTCATGCTCATCTCTT
CTTTCACTACCATTACCATCTTACAACTCCCATTACAGCTAAAACAGGGCAAGAACCTAA
CACCCCCACAGCCCTCACAAACGGACCCAACCTTCAATTTAGGCAAACCTTCCAGCAATT
CCCCTAAACAACCATCTTCCACAATCCTCATAACCTCTTCAACTCCACCCACATACCTCC
CTTTCACAAACACCCTAGGGGGAACCAATTGGCTGCTGCTGCTTTCTTTCCCCTTCATTA
GCTCTGTCAGCTCCTCTCTGAACCCTCTGTCCATCGATATGTCCCTCTCGCACACCAACA
CGCCAAGTCCTTCCATCGCCATCCTCACCGCATTGCACGCCTCGAATGTCTGCCTTACTC
CCCTCAGTGTGGTCGTGTAGATGACCACTCTGCTTTCCCCGTTTGGTGGGCACAGCTTCT
CAAACCCATCTAGCGAGTACTTAGACGCTGGTCGCCGGACTTGGTCGTTTAACGGCTTCA
GAACTCTTGATTTGTCGACGGAACGAACAGGAAAGTTAGGGATTGAGTTTTCTTTGTTGT
TGTGATCTTTGAATGGGGGAAAGGGTCTGGGGGGTGGTGTTTGGGGGAGGGGAGAGAATC
GGAAGCTGTCGGTGATGGGGTCGAGTCCGGCCATGAGCTCCCAGGAGTTGATGACCTCTG
GGGGTTCGAAACGGAGGGATCTGGGTTCGGAGAGTGGGCTTGGGAAGAGTGAGCCGAGGG
TGATCCGAGGAGGAGGAGTGGTGTGGGAGTCGGAGGAGGGAGGAGGAGGGTCGAGGGATA
AGAGGCCATAGGTGGTGGAGGTGAGAGAGACGATGTGGTGACCCAGCGATGAGCTTCCGA
TTTGGCTGAAATCGTCGTCGTGGTTGAGCAGAGTCGACGAAACACAACCCATTTGTTTTT
TCAAAATTCGAAATCTAAGGGAGGGAAAAAAACGGAGACAGAAGGAGTGTTTGTCCGAGA
AACTAATAGGGAAGAGGAGAGTGAATGGGAGTGTGGG
>TeaL_160789
GTTAAAACCCAACTCATCAGCTAATCTCCATTATAGCGAAACTTGTTCACAAATTGGCTA
TGGCTACCAAGGAAGGACTGTATACGAATCCAATCTTCTTTCTCGTCTTCACTTTGTTCT
TCATTGGTGGATTTGATTCGTCTCTTGTTGCAGGAGTCAGCACCCTCAGACATGGCGATC
AGCTTAATTCCACCGACTCTCTCGTCTCCCAAGGTGGGAATTTCACATTAGGGTTCTTCA
CTATTCCACAAACCAATTACACTTATTTGGGCATTTGGTACACCAACGACGATCAATTCA
ACAGAGTTTGGGTTGCGAATCGAAACACCACTTTATTAAGCAATTCCAGTGTTCTCACCA
TTGACAACGCCACCGGAATTCTCCAAATCACCAGCGGAGGGAACACTGTTCTGAACCTTT
CCGATCAAATCACCCGCAACGCAACCGCCACCCTCGAAGATTCCGGCAATTTTGTTCTCA
CTGATCATGAACATGCCGATCGGACTTTGTGGGAGAGCTTTGATCACCCTACCGACACGC
TTTTGCCCGGTATGAAACTAGGCTTTAACCTTGCAACTGGGAAGAACTGGTCTCTCACTT
CCTGGTTCAGTGCTTCTTTCCCTGCTTCTGGAATCTTCACTATGAATTGGCAACCAAACC
AAGAGTCCGGACAATTGGTAATTTATCGGCGAGGACAGCGTTATTGGACTAGCGGGAATC
TGGAAAATCAAACTCAAACTTTTCCAAACATGTTAATGTTGAATGGTCCTCAGTCTCAAG
AATATTGCTTCCTCAATTATATATCCAATAATGATGAGAAGTACTTCACTTTCAGTGGTT
TAAATGGAAGTTTTTGGATGTTGAAGTTGGAATCAGATGGGGAAATTTATGAGGGTCCTA
ATCGTCTTTTGCTTGGACCGCTTAATTTTTGTTATGGGTATCAATCAGTTAATGAGGCTA
ATGGGTGTGTGATTTCAGAGTTGCCCAAGTGCCGAAGCAGTGATGATGCGTTTCTGCAGA
AGAGGGCAAGTTTTTTACCCATCAATGCTCGCAGTGATTATGATGATAATTCAAGCCTAA
GCATTAGTGATTGTGCGCAAAGGTGCTGGAACAATTGCGATTGTGTTGGTTTTAATGTCA
ATAGCAATGGAACAGGTTGTATAACTTGGACCGGAAAGTTGGAGTATCAACAAGATAACA
TTACCATGCCCATATACGTGCTGGTTCGAGGAAATTCATCTAAAGCAAGTGCAGCAAAAA
CGTCGATATGGATAGTCATTGCACTGGCTATTTCTCTGTTTGTGCTCATTTAGGGCATCT
TTGGCTACCTAAGAATGAGAAAGCATAGATTAGAAGGACAAGTGACACTTTCTTGGTCAA
TCAGGAGTTAAGAAAAGTTACAGAGTTAGTGGTCGTGCATGGTGGAACATAGAAGACAAG
GTGGAAGAAGTTAAAGCAATATGATGAACAAAGTGACTTAGTGGAAGACATGGAGGGATA
TGTGGTATTGTGGGAATGAAGGTGGAAGAGTAGGTAGTTTTAGGTGGTTATTAGGTAGTT
ATTGTTGAAAGTTTTTTTCCTATAAATAGCCATTGATGGCTATATTTACGGACCCGGACC
CAGAACTAGATCTAGAAATCAGTT
>TeaL_160790
GTTAAAACCCAACTCATCAGCTAATCTCCATTATAGCGAAACTTGTTCACAAATTGGCTA
TGGCTACCAAGGAAGGACTGTATACGAATCCAATCTTCTTTCTCGTCTTCACTTTGTTCT
TCATTGGTGGATTTGATTCGTCTCTTGTTGCAGGAGTCAGCACCCTCAGACATGGCGATC
AGCTTAATTCCACCGACTCTCTCGTCTCCCAAGGTGGGAATTTCACATTAGGGTTCTTCA
CTATTCCACAAACCAATTACACTTATTTGGGCATTTGGTACACCGACTATCAATCCAACA
GAGTTTGGGTTGCCAATCGAAACACCCCTTTATTAAGCAATTCCAGTGTTCTCACCATTG
ACAACGCCACCGGAATTCTCAAAATCACTAGCGGTGGGAACACTGTTCTGAATCTTTCCG
ATCAAATCTCCCGCAACGCAACCGCCACACTCGAAGATTCCGGCAATTTTGTTCTCACTG
ATCATGAACATGCCGATCGGACTTTGTGGGAGAGCTTTGATCACCCTACCGACACGCTTT
TGCCCGGTATGAAACTAGGCTTTAACCTTGCAACTGGGAAGAACTGGTCTCTCACTTCCT
GGCTCAGTGATTCTTTCCCTGCTTCTGGAACCTTCACTATGAATTGGGAACCAAACCAAG
AGTCCGGACAATTGGTAATTTATCGGCGAGGACAGCGTTATTGGACTAGCGGGAATCTGG
AAAATCAAACTCAAACTTTTCCAAACATGTTAATGTTGAATGCTCCTTTTATTCAATACC
ATTGCTTCCTCAATTATATATCCAATAATTCTGAGAAGTACTTCACTTTCAGTGGTTTAA
ATGGAAGTTTTTGGATGTGGCAGTTGGATCCAGATGGGGCAATTAATGAGGGTGCTAATA
TTGCTGTGCTTGGACCTGTTGATTTTTGTTATGGGTATCAATCACTTAATGGGTGTGTGA
TTTCAGAGTTTCCCAAGTGCCGAAGCCCTGGTGATAAGTTTGACCGGAAGAGGGCAAGTT
TTTTACCCACCAATGCTCTTCCTGTTTCCGATGATAATTCAAGCCTAAGCCTTAGTGATT
GTATGCAAAGGTGCTGGAACAGTTGCAGTTGTGTTGGTTTTGCTGTCAATAGCAATGGAA
CAGGTTGTACAACTTGGACTGGAAAGTTGGAGTATCAATTAGGTAACATTGATATCGTGC
CCATATATGTGCTGGTTAGAGGAAATTCGTCTAGTGGAAATTCATCTAGAGGAAATTCAT
CTAAAGCAAAGACGTGGATATGGATAGTCATTGCACTGGCTATTTCTCTGTTTGTGCTCA
TTTAGGGCATCTTTGGCTACCTAAGAATGAGAAAGCATAGATTAGA
>TeaL_160791
GTTAAAACAGATGTCATTAACCCAGGTTATGGTGGTATCCTGAAACAATTCAATCCATTT
CTAAACAATTAATGCCAAATCCCATTAAATAACCTTCTAGCATTAATTAAAGAAAGTCAC
TATGTCGACATAACTGCTAACTGTAAACATAAAGTTGGTAACACACATTTGCCCTAGAAA
ATCTAAAACTCCCAAAATATAATTTTACTTTCACAACCAAGACCCTTATTCCGCAGTACT
GTTTAGTTCTCAAGAATACTAACTTCACAAAGATACAACACCACTTTTCAGAAAAATACA
ACCACAAGAACAACTGATTCACACACAAACACATCCCAACCTTGTCTACTTGCCTAGGCT
GCAACAGTCTTTGGCTTAACACCTATTTTTCTCCATGAAACACTGGGCATAATCTGTTTT
GCATCAACACGATCCTTGAACTGAATGGTGAAGTTGAGAAGCGAGTCAAGCAAAGAGTCT
GAAAGGAGGTGTGGTTTAAGTCCCAATTCAATGAGCTTGGTGTGCTTGGCATTGTAGTAG
TGTTCTTCAGCCTCTACTCTTGGATTTGGGACAGATATCGTTTGCACATTAATCCCGAGC
TTCTTTCCTGCTTTAGTAACCAAGGATGCAAGTTCATTGACAGAAAATTGCTCAGTGAAT
TGATTGAAGACTCGGAACTCTCCATGCTTTGCAGGGTTTGCAATTGCAAGTTCGACACAT
TGAATTGTGTCCCTTATGTCTAGGTATCCTCTGGTTTGGCCTCCTTTGCCATACACAGTA
AGTGGATGACCCACAGCAGCCTGGACACAAAACCGATTCAATGCAGTTCCAAATATCCCA
TCATAATCAAACCTGTTGCAGAGCTCTTCATGCATCTCAGTCTCATCCGTTTTCACCCCA
TAGACCACTCCTTGATTCAGATCAGTGGCTCTGATGCCCCAAGCCTTGCAAGTGAAGGCT
ATATTGTTTGAATCATGTACCTTACTCAGATGGTAGAAAGAGCTTGCTTGCTTGGGATAA
GGCAATGTATCTGTTCTTCCATTGTGGGTAATTGTTATGTAACCTTCTTCGATATCTATG
TTGGGTGTCCCGTATTCTCCCATGGTTCCAAGTTTCACCAGATGACACTCCTGTCTGAAC
TCTTTGATAGCAAAGAGAACATTAAGTGTTCCAATCACGTTATTGTTCTGTGTGAATACG
GCTCTAGACCTATCGATCATGGAGTAGGGAGCAGAACGCTGTTCCCCGAAGTGAACGACA
GCATCGGGTTCAAAAGACTTGAAGGTTTCAGTAAGGAACTCAAAATCACAAATGTCACCA
ATGTGGAGTTGGATGGTTTTTCCGGTGAGAGATTTCCAACGACGGATGCGATTATGGATG
GAGGAGATAGGGGTCAGAGAGTCGAGCCCAAGTTGGTGGTCAAAGAGGCGACGGACAAGG
CTGTCAACAATTGCAACTTCATAATTTTTATTGGACAAGTGGAGGGCAGTAGCCCAACCA
CAGTAACCATCGCCACCAATGACCATAACCCGCTTGGGCCTGGATGATCCAGTGGAGGTT
TGATGGGACCCAGAACTCGGTTGAGTTTTGGCTTCTTGGTTTATAGGAAGAGTTGTCGCC
CGGACATTGAAAAATCTTTGTGGCCTCTTTTCTCGCAAGACGAGCCTTTCAATTGTGGAC
TTGGAAGTTTGTAATGTAAAAGATGAAGGAAACACTTTTGAGCCTTGGTATGATTGTTTA
CAGTGAAGTTTGTTGCTGGAGGAGATATCTAAAGAACAATAAGTTGAAAGAAGGTGCGCC
ATAATTTTGTTCCCCACCAAATTTATTAAATATCAGCAAGAAATATTGGATCGCAGAGTC
ACTAGCTGTTTTCATATAGAAGTGGGTATACGATTGTATACGGACCAGAGGCAGTGTTTG
GAGGGTTTGCGAGTGCAAAGCTATGGGGGGTTTGGTTCTGTTCTTGTTCTGTTTTTCTTG
CTTTCCTCCCT
>TeaL_160792
AAAAAGAAAAAGAAAAAAGAAACAGAAAAGAAGAAGAATCTCCTGCCTCTCTGATAGTTT
GCAGCAGCACAAACCTGTCTACGGTATAGATGACGAAGCTGTTGGCATTGGGGTGGAGGA
AGGAGGTTCCCTTTGAAACTCCTTGACAACAGCAGCCAGTGCCTCTGGGTTCAGACCCAG
GTCACAGAGGGCAATAAGAACAGAGAGGGTGTGACGATCAAGCCCAGTGTCAAGAATGTT
TGACATGTGAAAAACCAAGTCCAGGGATTCCCGGGCCGTGCGTGCAGCCTCTGGATCCAT
ATGGGAAGGACGTTTAAGTATCTGACTTCTTTCTGTAAAGAAAAAGGTTTGCTAATATGG
ACTTAAACTTGGAAGAAACTTGGTGCCCACGACGATGAACGGCGGAGGAGGCGGCGGCGC
CGGTGCAGAAGAACAGGGGAAAAAGTCCTTAGGGCAACGAAGAGCAGCACGTCCAGGAAA
TGAATATAAAACGGGGCCGTTTTATTGCTAACACTACTGTGCTTGAGTTCTCGCCGAACA
TTATTTCGAAA
>TeaL_160793
AACCAATGCAATTATAAAAATTGAGATAGTAAATCCAATGTAATCATTGTAGCATTTACT
CAAAACCTCATCAAAATGTCTTTTACCTATACTCCAAACATAAACTTGTCTCAAGATATT
GAAAACATATAAATAGTTTTGAAATCTAGGCAGAGGTAACTGAAGAACACATTGGGGAAC
TATAAAAGCAACAAAAATCTCCTCCCTTAAATACTTTGCAGAAAATAACACCTTCTAGTG
TACGGATGAAGAACTTGTTGGCATTGGAGATGAGGAAGAAGGCTCCCTTCGGAGCTCCTT
GACAACGGCAGCCAATGCCTCGGGATTCTGGCCCAGATCACAGAGGGCAATGAGGACAGA
GAGGGTGTGGCGATCGAGCCCAGTGTCAAGAATGTTTGACATGTGAAATGCCAGGTCCAG
AGATTCCCGGGCTGTCCGTGCGGCCTCTGGATCCATATGAAAAGACTGCAAAGAATTGTT
TCTTTCTGGGAAGTAAGGTTTTCTATTTTGCAGCAACCTTACAAGAAGAAACCTGATTCA
GTGAGAAGGATTCGTCAATGGCGGCACTGGAGGGGGATCGATTGATCCGTTTTTTGTTTG
AAATGATAAAGATAGGTTTGATTTTTTTAGATTTGTAAAAATTATTTTTTCTA
>TeaL_160794
GTCCGTTACGTTCTGTGTATTCCTAAGAGTGACTCCAAGCGATTGATCAAGAACAGAGAA
GGACAAGGACTAGTTTGAGTAGCGCAACATGCACTCATAGTACCAAATTATGACAACCTT
CGACGTGGGACACCGTTGTACTACTTCCTTAGTAGCAGTCACCACACAGTCCTGACAAAC
GTCAGTGGAAACATCGCCGCGACAGAGAAAGAGACCGTGAGCTATGTCAGGAGCGGTGCT
GCCAGCTTGGGAGTAATCAAAGCCATCGTTGGTGTTGAAACTTGAGGAGGACAGACGAGA
GAAGATGGTATTGAGGTTGGATTGGTATGTACTGTTAGGAGTGTAAGTGGTTGTATTTGG
GCAATAAAAAGCAAGGAAATTTGGGGTTGCTTTGATTCTGAGGCTAAGCAAGCAAAGTAT
GCTAAAGAACAGAAGGACTCTGGAGATATTGAAGGACGGAGCTCCAATCCAAGGCATACT
GGTTTGGTTTATCAAAATCAAATTTCAGATTCAGATTCAGATTCAGATTTGTATGTGTAT
TTATAGTTGTATATGTGGGATACTATACTCCAATGATGGATCTCAGAAGAGGGTGCTTGG
TGGTGCTGGGTTCGTTGTTTATTTTGCTTCCAAATTTGGTGTCGGCGAATGTTGTGTTTA
AGGTGCAGAGCAAATTTGCGGCGGCGCGTGAGAGGACATTGCCTTCGTTGAAGGCTCATG
ACGATCGCCGCCATGGAAGAAGGCTAGCCGCTGTCGATCTCCCTTTGGGTGGCAATGGAA
GCCCTACTGATACCGCGCTCTACTACACTAAGATTGGAATTGGAACTCCTCCGAAGGACT
ATTATGTGCAGGTAGATACAGGAAGTGACATTATGTGGGTGAATTGTGCTGGCTGTGACA
AATGTCCTACTAAAAGTGACCTCGGCGTAGAACTGAGACTCTATGATCCGAATGGCTCCA
CAACTGGAACATCGCTTACTTGTGACCAAGATTTTTGCATTGAGACATTCAACCCTTCTG
GTTGCACGGTTGGGTCAGCTTGTCCATATGGTGTTACTTACGGAGATGGGAGCTCAAGCA
TGGGATACTTTGTTAAAGATAATATACAATTGGATCGAGCTTCTGGAAACCTTCAAACCA
CACCCATGAATGGTAGTGTAGCGTTTGGGTGTGGAGCTAAACAATCCGGTCAGCTGGGTT
CATCTTCTCAAGCACTTGATGGCATCCTTGGTTTTGGACAAGCAAATTCTTCCATGATAT
CACAGCTTGCATCGGTTGGAAAGGTTAAAAAAATGTTTGCACATTGCTTGGATGGTACTA
ATGGAGGTGGAATCTTTGCTATTGGACAACTGGTGGAGCCAAAACTAAACTCAACTCCGT
TGGTCCCAAACCAGGCACATTACAATGTTATTTTGAAGGCAATTGAGGTGGGTCATGATG
TTCTACAACTTCCCACAGATGTATTGGAGTCTGGGAAAGCGGTGGTAATTGATAGTGGTA
CAACCTTGGCATATCTTGCAAATGACTTGTTTACCCCACTAATGGACAAGATTATGGCCG
CACAACCCGATTTGAAATTGCATACCGTTGAGCAGCAGTTCACTTGCTTTCAGTTCAATG
GAAATGTGGACAATGGATTTCCAGCTGTCAATTTTCGTTTTGAGAATTCACTTTCTCTGA
CGATTGTTCCTAGTGAATATCTGTTCCAACTTCGTGATAACGTGTGGTGTGTTGGTTGGC
AAAACGGTGGGATGCAATCAAAGGATGGAAAGGAACTAACTCTTTTGGGAGATATGGTTC
TATCGAATAAGCTCGTTTTGTATGATCTCGAAAATCAGACTATTGGGTGGGCTAAATACA
ATTGCTCTTCAAGTGTCAAAGTGAGGGATGACCCATCTGGACAGGAGTATCTTATTGGCT
ACCATGATCTTGCTTCAGCAAGCAATCGGAATACAGGATGGACTTTAACATTATTGTTGC
TACTGGCTATCCTGGGCAGTTTCATATGACGAGATGAGAGAGGTTTGGCAAGTTGATTGG
CAGCAATTGATTTTGTTTTGTTTTTGGTGTACACTAATTAGTATAATGTAAATGTGTGCA
TTCGTATGATTCTTTCTTTGGTGTCTCAGTGTTTTATGCTTTGAAGGATTCAGGTTGTTG
GTTAGAGTTAGTTTTATACTTAAGTTTTTTCAGTTTCTTAGTTCGGCTGGATTTCATCAT
TGGAAAATTGCAAGGGAC
>TeaL_160795
GCCTCTCCATGCATGGCCAACCTCACCCTCTTTCTCACTCTCTGACTCTCTATCTATCTA
TCTCTCTCTCTACACCGAGCCACCACCACGAATCTCCACAACAACCACCACAACAAGTCG
GTGTTGGACCGACATGGCTTAACGGCGCGACTCTCTGGCAGCGAAACCAGTACAGTGACG
GTGATTTCCTCACTTTACACAGCAACTCCGATTTAACGACCACATCGCAGCAGCAGCAAC
CACGGGAGTCAGCACACCACAGCAGCAGCAGCCACAGAAGGCACCACATCGCAACAGCAG
CAGCCATGGGAGTCACTACATCGCAGCTGCAGCAGCCACGGGAGCCACTTCTCCATTCAT
ACTTCCGGTGACAATTATTGCATGCTGGACTCATTTCCAGCAACGGGCTGTTTACTGCCA
TGCGTGCTGGCTGCTGGTGGGTTTTCAGAGGTCGCCGACGTGTCCAGCTGACGGTGTGAC
CCTGGTTTGGTAGGTGCATGGCGCGGGTGGGTGCATGGTGTCAAGGCTCAGTGCGTGTAT
CTATTATTGTAGGTAATGGAGTGGTGTCTACACACGTAATTCAGATGTGTAATGATTTGA
AAATTTGAATTGATGGTCAGTTGAGATAAGATTCTGTGTGGTGCGGTTCATGGTTGCAAT
ATAGATATTTTAAGAAATGGGCCCATGGTTACATATGGACTATTTGTGTGTTTCTGGGTG
TGTCTTAGGCCCACATTTTGTTTTAGTTTCATGGGCTGGATTGGAGTGAAGTCATGGATC
TTTGCTGGTTGATTGAATGGCCGGGGGTTTAAAATGTTGGGCCCAGTTTTCAGTGGAGAA
AAGAAGTGGAATGTGCCAGTGATGAAGCTCTTTATTTTGTTTTTTTCTTTTGAATGTTTG
TGAGGATTTTAT
>TeaL_160796
TATATATATATGTATTCACTATATGTGATGCGAGTATTGTCGTCGTGAGAGAGCATTTTT
CTCGATGGCTTTTCCGAACCACCTGTCTCAGGAAATGGCGTTCTCTGACCAACACTTAGC
CGAGAACACGTCGGTTTTACGAACTATATTGCCTGAACAGCTCGGCCAGTCCGCCGGAAA
TCCGCAGGAGCATCACCACCAACCGCCGCAACAACCACCACAACAAGTCGGTGTTGGACC
GACATGGCTTAACGGCGCGACTCTCTGGCAGCGAAACCAGTACAGTGACGGTGATTTCCT
CACTTTACACAGCAACTCCGATTTAACGACCACATCGCAGCAGCAGCAACCACGGGAGTC
AGCACACCACAGCAGCAGCAGCCACAGAAGGCACCACATCGCAACAGCAGCAGCCATGGG
AGTCACTACATCGCAGCTGCAGCAGCCACGGGAGCCACTTCTCCATTCATACTTCCGGTG
ACAATTATTGCATGCTGGACTCATTTCCAGCAACGGGCTGTTTACTGCCATGCGTGCTGG
CTGCTGGTGGGTTTTCAGAGGTCGCCGACGTGTCCAGCTGACGGTGTGACCCTGGTTTGG
TAGGTGCATGGCGCGGGTGGGTGCATGGTGTCAAGGCTCAGTGCGTGTATCTATTATTGT
AGGTAATGGAGTGGTGTCTACACACGTAATTCAGATGTGTAATGATTTGAAAATTTGAAT
TGATGGTAAGCCGAGATAAGATTCTGTGTGGTGGGGTTCATGGTTACAATATAGATATTT
TGAGAAATGGGCCCATGGTTACATATGGACTATTTGTGTGTTTCTGGGTGTGTCTTAGGC
CCACATTTTGTTTTAGTTTCATGGGCTGGATTGGAGTGAAGTCATGGATCTTTGCTGGTT
GATTGAATGGCCGGGGGTTTAAAATGTTGGGCC
>TeaL_160797
TTTTTTAAAATATTTTCTTTTAAAATCAGCAAAAACAAAATTGGACTGAAATATTTTCAA
GTAAATTGTGTACAGATCTCTCATATGATGAATCTCTCTTGTTCTCTCTCTACATTCCTC
TTCATCTTGTATATATTAACCAACACTATTTCTAAAACCAGCAAACACAAAAGTGAAAAA
GAAAAAAAAAAAATTATGAGAATTTGATTGTCAAACTAAGTGGGGGGAAAAAAAATTGCC
AAAATTTATTAGACCACAGTGAGGCCACTGTATCTGGGTCTTGTTCTATCTGTTGAAAGC
CCTTCTTCCATAGCTTTCCGCTTGTTATTGTTGGATGATTGTTGTTGTTGTTGTTGTATA
TCTTCTTGTTGATCCTCCTCTTCTGTTTCTGATGATTCTTGACTTTCTTGCTTTTGATGA
TTTTTAAATTTGGTTTTCAACATATGGGTTTTAAGCTTGCTAACATCTGCTAATCTCACT
GGTTTGAGAAAAAACTCTTCAGCTCCTTCTTCTAAGCATCTGTTTATTCTTGCAGGAACA
TTCTCAGATGACATAATCACCACTGGTATATTTTTCAGAGATGAAGATTCCTTAATTTTC
TTGAGTAAATCATAGCCTGTCATTCCAGGCATACAATAGTCTGTAATAATCAGATTCACT
TCCACTTCCTGATTATTGTTTGGAGAAAAAGAAGGTTGATGATTTGGGTTGGTCTGGTCA
TCTTCTTGCAAGCCCAGAAATTTTAAAGCCTTGTTACCAGAATCAACCGTAGTAACTTGA
TATGATGAGGTCTTGAGGAGCCTCTCAATGAGTTTTCTGTCTATGAGGCTATCATCAACA
GCCAAGACATGAAACTGTGACTCTGTGGCCATGCCCATTGCTCCAATTCAAGAATCAAGA
TTGAAGATTGAAGATCCAAAAGATCAAAGCAAAGAAAAAGGAACAGGAAGGAGGAAGAAA
GAAGAATTGAGTTGGGTTGAGGTTTTCTATGGGTGGAGGATGAGAAGAGAAGATGAGCTT
TGATTTGAAATGAGACCCATCAAAATCAACAATCCACAAAGCAAGATCTTACCAGATTTG
ATCAAAGATATGGCCAAATTTTCCAAGTTTGTTTTGAATTACAAGGCAAGCAAAACGCAA
AGGTAATAACAATAAAGAAACAAAGAAAGAATCAATTAATAAACAATACAAATCTACAAG
ACTTCAACATGGGGATTATTGTATTGATTCTTGAAAGTTGGGTTTTTATATACAACAGAG
AAGAAATAAAAGATGGAAGTTTTTTTTAG
>TeaL_160798
TCTGCATCATAAATCTATCACTTCAAAATAAAAAATCCACTAAGATAATTATCAATTACA
AAAATGTTACAACACTAAGCTAGTAGCCGATTCTGTATGAATTTTCTGTAAAATAACCTA
TTACTTTGCTAGAGAAAGCCTCAGAGAACTTCCACTACAAATAATGCACAACCGTTTCGT
ACTAAAAAATGCAAAATAAAGAATTTTACCTGTAACTATATATAGAAGAAGTTACAATCA
ATAATAACAAAGCTTTACATCAATGGAGAGAGGCCATCTATCTACCTTCATCCATGGAAG
AATAAGATATAGAATTCCTAGAAAACTCCTCAACAAAACTACTACCTCCAGAAACCCTGG
TTGTGGCTGTGTTGGTACTACCGGGATTAGTGCTACTAAATGCTGCAGATGTGGTGGTGG
TATTCCACTGCCCTTTGCGGCCTTGAAGCCCGGGTTTTCCAGGTTTTGCCAAAGTAAACG
AATCGCTTGACAGCATAAGATGAACAGAGTTCATATCGGGCCTGTCTTGGACACTTGCTT
GACAGCATAACAACCCTAGCTGAATGCACATTGCTGCCTCATCTGGAATATATTTTGCAA
GACTTGGGTCAACTAATTCCAATGTTTTCCTGGCTTGAAAGAGCGTCCACGTGTAGTTTA
AGAGATCAGCCTTCTCTCCACCAAGCTCCTTAGCATGATTCTTTCTTCCACTCACTATCT
CCAACACTAAAACTCCAAAACTGAACACATCCGTTTTCACAGACAAGTACCCATGTATTG
CATATTCAGGAGCCATATAACCATGAGTACCAGAAATCCGAAACGTATTTACATGGGTGT
CTTCCCCAGGGAAAAGCCTAGCCAAGCCGAAATCTGAGATCTTCGGATTTAACTGTTCAT
CTAACAAAATATTACTGGCTTTAATGTCTCTATGGATGATCCTTTCAGGAGCTTCTTCGT
GTAGGTAGAGAAGACCTCTTGCAATGCCTGTAACTATTTGAAAGCGTTTCGACCAATCCA
ACGATGGAGACTTAGTTTTATCGAAAAGGAAATAGTCAAGGCTCTTGTTTGGAAGGTACT
CGTACACAAGCATCTTCTCAGGTCCATCAGCACAACATCCCAATAATGTCACCAAGTTTT
TGTGTTGAATTTTCAATAACAGTTTCACCTCATTAGTGAATTCTCTCAGTCCCTGTCTTG
AATTCAGTGATAGCTTCTTCACAGCTACTTCTTGCCCATTTGGCATCAACCCCTTGTAAA
CAGGACCAAAGCCTCCGTGACCGAGCTGGTTCAACTCGGAGAAAAAATTGGTGGCCACTT
GCAGAGTCCGAAGCTCGAAGAACAAGTCCGACGACTCTCCGCCGCCTTCCTCCTCTCCTC
CGCCGTCATCGCCGCCGAGTCTCAGCCTCTTCTCCAAGCAACCGCAGAATCCGAAGAGAA
ACCTCATCCAGGCATTGATTAACATCGCCAAACCTACGAGGACATTTGATTTGATGATTT
TGATGATGATCCTTAACCTCTCGATCGAATCGTACGGCTAATAACAACTCTGTGGACTAT
TATAAAACTTGTGAACGTGAATATACAAG
>TeaL_160799
GATGAACAGAGAAACACATTATTATACACCTAAAGATGAAAGCACAGTTAAAACCCTGTT
ATAGTATTGCAATTTTCATTAGGACCTGGAAAATTCAATTTCCATGTGTACTGAGTTTCC
ATCTTTAACACTACCAAAATCTATCCTTTATACCATTTTTACATCAAGCAGACTTTCCAT
TTTTACACCACCAAAATCTATCCTTTATACCATTTTTACATCAAGCAGACTTTCCATTTT
TACACCACCAAAATCTATCCTTTATACCATTTTTACATCAAGCAGACTTTCCATTTTTAC
ACCACCAAAATCTATCCTTTATAACAACAAACAAATTTGTCAAACATATACAATAGCTAG
TCAAATTTTTCAGCCTACATGTCGTCAATTCGAGGAGTAGTGCGTTTCATACTGTCTGCA
TTTTGTTTGCATCTGTCCATCAATACCAAAGTACATTGTGATTTTTTATGCTTTCTCATG
ATGATCTGGTATTTGGAACCCGCGTCTCTTCATTCTTCACAAGTAGAATCAATTAACTTG
TGACTTTGCAGCTTGAAGCATTTCAACTATCAGAGTTTTAACATCTTTTCTATCCACTGC
ACTTCTAGGGAAGGGAACTCGTAGCTTGAAAGTATCCCCTTGACGGCCAGCCTTAACATT
GAAACCAAGACAATCCAAATCCAGCATGTGAGCAAAATCCACCGGAATTGAGGTTGAGTG
TTGCACAATAAGTTTTGTATCCTCTGCATGATCTTTATTCATGTGGGACGCAATAGGCTT
GGAAAACTGATATATTTGATCCACTTTTGCAGCTCTATACTCCTCTTTGCTAAACTCTCC
TGAACCCAATGAAGCTGTAGCAACCCCCGACACATATCTTACGACTTTGGGTTCAATACG
CACAAATTGAAAGTCACCAAAATCAACCCAGAATGCATTGGGATGCCTTGCCAAGTATGC
AGTACGGATTGCTTCTCTATCATTTTCAGAGACAGAAACAACATCACCATGCAGGGTTAT
AATTAAATCAGTCCTATCCTCAGGATCTTTTGCTACAAGCAAAGAGCATTTTGGATTAGC
TAAGAGGTCCTTGGTATGAACTGCCAAGCTGCTGATTGCTAATATTGGAGATCCATAGGC
ATCACAAGCGAAGTCAACCATTGAACCAGATGGATAACCCTCATACTTCTGAGAGAAAGT
GGAAAGCATGCCGCGTAAACTGTGATCAAGAACGGTTCGAATTTCTTCAACGAAAGGAAG
CCTAGCAGCCTTTCCCTGATGAGCCTGAATGAGTTGAAAGACATTAAATTCAGCAGTAGA
ATCCGCAGCTGACGCATTCTGAGTAGGGGACTGAGTTGAAGAAGAAGAAGAAGAAGA
>TeaL_160800
CCAAAACAAAATGCATATTATTGTGCAATATTGACAAAATACAGTGGTGTATTGATTGAA
GAAGTGGCATATGATGGGGCACATAGTTCAAGTTCAAAGTATAGTGTGTTAGATGGCTAT
TTTATGTTTGCCCTGACTTAAAGTATCCGACTGGCTTCCACAATAAGGTCTACTTGAGTT
AACATGCAGTTCAAAGATCAGTTGATGATGCCATAACAAGAAGCACAAAAGCACAAGATG
TTGATGAGATACAGGTCAAATGATAAAAGAAAAATGCATACTGGTATTTGGAACCCGCGT
CTCTTCATTCTTCACAAGTAGAATCAATTAACTTGTGACTTTGCAGCTTGAAGCATTTCA
ACTATCAGAGTTTTAACATCTTTTCTATCCACTGCACTTCTAGGGAAGGGAACTCGTAGC
TTGAAAGTATCCCCTTGACGGCCAGCCTTAACATTGAAACCAAGACAATCCAAATCCAGC
```
