## Supplementary Files (1-5) for "Construction and analysis of an interologous protein-protein interaction network of *Camellia sinensis* leaf (TeaLIPIN) from RNA-Seq datasets": S1_Supplementary_File.txt (part 152 of 248)

```
ATGTGAGCAAAATCCACCGGAATTGAGGTTGAGTGTTGCACAATAAGTTTTGTATCCTCT
GCATGATCTTTATTCATGTGGGACGCAATAGGCTTGGAAAACTGATATATTTGATCCACT
TTTGCAGCTCTATACTCCTCTTTGCTAAACTCTCCTGAACCCAATGAAGCTGTAGCAACC
CCCGACACATATCTTACGACTTTGGGTTCAATACGCACAAATTGAAAGTCACCAAAATCA
ACCCAGAATGCATTGGGATGCCTTGCCAAGTATGCAGTACGGATTGCTTCTCTATCATTT
TCAGAGACAGAAACAACATCACCATGCAGGGTTATAATTAAATCAGTCCTATCCTCAGGA
TCTTTTGCTACAAGCAAAGAGCATTTTGGATTAGCTAAGAGGTCCTTGGTATGAACTGCC
AAGCTGCTGATTGCTAATATTGGAGATCCATAGGCATCACAAGCGAAGTCAACCATTGAA
CCAGATGGATAACCCTCATACTTCTGAGAGAAAGTGGAAAGCATGCCGCGTAAACTGTGA
TCAAGAACGGTTCGAATTTCTTCAACGAAAGGAAGCCTAGCAGCCTTTCCCTGATGAGCC
TGAATGAGTTGAAAGACATTAAATTCAGCAGTAGAATCCGCAGCTGACGCATTCTGAGTA
GGGGACTGAGTTGAAGAAGAAGAAGAAGAAGA
>TeaL_160801
AGAAGATGAAGAAGAAGAAGAAGATAGGAGACGGAGAAAGAAGTCGAGGAGTAGACAAAG
CAGGCCAAGAAAGAGCCGTAGGAGGATTAGTAAGGGGAAGCGGAGTAGTACAAGGAAGAG
TAGGGATATCGATTCTGACGAAAGTGAGAGCGAAGCTAGTGAAAATGAGGAATCTTCGGA
TGATCAAGTGAAATCAAAGAAGCTGAGACGCTCTTCTTCCTTGCAATCTAAGAGGAGCAA
GAAAAAGAGAGAATCAGATGCTGGGAGTTTGGATTCAGATGAGAATTCTGATTCTGAAGT
TGATGCAAAAAATATATCTAAGGTAGATGACGCGATGACTATTGAGGACGATAGTGAATT
GCTTATGTTCAAAGAGATGATTGAATCGAGAAAGAAATCTGCTTTAGAGAATGAGCCAGT
GGTTGGACCAATGCCATTGCCTAGGGCTGAAGGACATATTAGCTATGGAGGGGCACTCAG
GCCTGGTGAAGGTGATGCCATTGCTCAGTACGTTCAACAAGGAAAGCGTATCCCACGGAG
AGGTGAAGTCGGTCTTTCAGCGGAGGAGATTCAGAAATTTGAGAGCCTTGGGTATGTGAT
GAGTGGTAGTAGGCATCAAAGGATGAATGCTATTCGTATCAGGAAAGAAAACCAGGTTTA
TAGTGCGGAAGATAAGAGGGCTTTGGCAATGTTTAACTATGAGGAGAAGGCGAAGCGGGA
ACAGAAGGTTATGGCTGATCTGCAGCGGCTGGTGCAACGCCACATCGGACAGGATGCTGG
CCCTTCTCATGATCCTTTTGCTGGAAGGGAGGGTGCTGATGCTTGATCTTCATCAGAGAT
TCACAAGCTCTAGTTCGGGCATTGTAAAGAGGAGATGTATCTGGTCTGGAATCACAATGA
GGAGGTATACAAGTTCTGTTGAGGATGCTGTGGGTAGGTCGTCCAGTTGAAATGATCCAC
TGTTGACAAAATTGATTTTTTGTCAACAGCATCTCAGCTGGATGCTTGATTATGACACTC
AATTGGTAATAGCCTTGAAGGGAATTTGTTATAAAAACCCCCAACTATTTTTCTTGCTTG
ATAATCATGTGATTTGGTTTTTCACTAAGCATCAATGTATGATTTTTACATAGTGACAAG
TTATTTCCCCA
>TeaL_160802
AAGAGAGAGCAGTAAGAATACATATTAAAAATAAGGTGAAAAATCATAAAATCTACGATC
CTACTTGCGATCCTACCTACGATCCCTTATGATCCCATACGATCCTACACGATCCCATGC
GATCCCACACGATCCCATGCGATCCTACACGATCCTACTTGCAATCCTGTTGTAACATCG
ATCCTACAACGATCTGGATCGTTTTGGCAAAGTAGGATCGTAGGATCGTGCGATCCTACG
ATCCAGATCGCAATTTTAATAACCATGGTATAAAAAAAGAGAGAGCAGTAAGAATACATC
CCACCCTGTCACCACTTACAGTATCAATCTTATCGTCTTCATCAGCGACATCATTCATGG
GCATAGAACGTTTAACGATACATTCCACCTTATCACCACTAATCTTCCTCACTATTTTAT
CGTGGTCGTCAACAACATCATTTATCGGCATAG
>TeaL_160803
GTGAGCAGTGTGTACAAGCTCGTCTCTTCCATTCACAGAGCTCAAACCTCAGTGTGCATC
AATGGCAACCCACATCTTCAAGAAATTCAAATTCAAACCCACCTCCAACCTTCCTTCAAT
GTCCACCACCGTCCGATCCAAAACTACCTCATCCCAGTACGTAGCCTCCAGATCCAGAGA
CCCCACATTCGAGAAACTCATGGACAAGTACAAGAACCTCCTCAAAGTCATCTCCATTCA
AGACCTCATCCTCGCAAACCCCACCTCCAACAACCCACCATCAATCTCCGTCGACTTCCT
CAACCGCCTCTCCCAAAAGCTCCACCTCAACCGCGGCGCCGCCGCCTTCCTCCGCCAGTA
CCCCCACATCTTCCACCTCTTCTACGACTCCTCCAAGTCCCAGCCTCACTGCCGATTAAC
CGCCGCCGCCGTCGAAATTACCAATCAGGAAGCTGCCGCCATCGACGCTTCGTTGCCGGT
CGCTGTTGATCGATTGGTTCGGATCCTCTCCATGTCAGTTTCCAATTCGCTGCCTCTCCG
AGCGATTATCAAGGTTTGGAGGGAGTTGGGACTTCCTGACGATTTCGAGGACTCGGCATT
TCCTACTGTTTGGTGAATGGAATTGATGAAGATTGGGAGCTTTTGTAATTTGCTTCAGTT
ATGTAAACATCTGAGGAACTAGCTATGGGGAAAATTATTGGCAGTGGTAGAGCACAAAGT
>TeaL_160804
AAAATATTTGGGTCCTAGCATTACTCTTCTGGGATAAGATGCAACCCAGCACACGCAGAA
ACACACACACACGGGGCTGAGGACACTACGCTCCCTCCATGGCAGCCCTATGCTGCGCTT
CAGTTGTTCCTTCTTCTCAAATATCCAAACCCCTCAATCCAAACACAAATCCCCTACCCC
TCCCCCCAATTTTCCCCATTCCCAAACCCTTTCTTAGTCCCATTCCCTCTCTTCGCTCTC
CCAAAACTCGACCTACGAATTCAGCAGCATCGTCATCCTCCACCGAGGTTGAAGATGATC
AGAAAGAAAACCAAGTATCGATGAGCATCGACGCTCTCCAACGCTTCGTCGACTTGAACC
TGGGCAACTGGATCGGTTCTTTTTACCAATTTGATCCTGACGGGAATTTGTTGCATAAAT
TGAGTACGAAGCTCGCGGTAAGCTGTTACGGCGAAGATGAACTCCTTAGTTTAATTCAAA
CGTTATACATCAAACAACCGCCATCGACCACTTCAATATCAGGAGATGCATTTGAGCCGG
AATGGGCAGAGTACAAAATCAAGGAAACCAACATGTTTACTGTAGACAAATATCAGCAGA
TTGGTTTTTTCCCCAATGAAAAGGCCTTTGCACTGCGGTACCAGACAGCTGGCATGTTAG
AAACTGTATTAAGGCAAGGTGTGCTAGGTGAAGATGACACTGGAGAAGAATCGCCCAAAA
ACCTGAAGCTTCCCTCTCGTTGGCCTTCTATAGTATGTGAGAATTGCCTTTATTCGCTGG
AGAAAGATATGCGAGCAAGAGCATTCCATATTTTGGATCCAAAAGGGATTGTAGAAATGC
TTCTTATCTTCCTTGAAGAAAGAGGTTGTGGGGTGCTTATTCCTCCTTCCTTGGACAATT
CTACGGACAATACAAACAGGATAATACCATATCTTGGTAAATGGAAAGGTCATTCTATAA
CAAAGCGCAGTGGTGTTTATGGAGCAACAATTGCTGAAGCTGAGACAATTACTGTGCTTG
AAATTAATGATGAGGGTCAGTTAATCCAGGATATAACCTCTACATCTAGCGGAGATTATG
TCACAACTAATGTACACTGGACCGGTACCATATCCAACAACTTGGTCAAATTTGATGGTG
GCTTCCAGGTGACCTTATTACCTGGGGGCATGTACATGGGATGCCCATCTGATGTGGCGA
AGAGTGTTGCAGAATCCAAGTCATTCCATTTGGAGTTCTGTTGGCTTGAGTCACCTGGCA
AGAGACAGAGACTGGTTCGCACTTATGATGTCGAGGGCTTAGCCGTCTCTTCGACTTATT
TTTTTGAGACCAAATTGTGAGTGCCCCCTGTATCTTACTGTACATTTATTTATTTATTTT
TGAATGTCTTGGAAATGTTATGCATACGTTTTCCTTCTGAACTGTATCATTTAGTTGAGT
GATCAGATTGAGAAATTAATTTGCATTCCATTTTTCACATTAAAAA
>TeaL_160805
TTTTTTTTTTTCAAGGTAAAAAAACATTTCATTGACTAAAAAAGGATAATATGTTTTAAG
TACAGAAATGATATCATATTGTCACCAAAGGTGGCCACAGCTGATAAAAATAAGGACATC
AAACGTAACTTTCGACAAGAATTGGATGTACCGAAACATAACAAAGAGCTATGACAAACA
ACACCCTTTTCAACCCTCATATCTACCGACAAAATTACAGTGAATTCTTCAAGAGGATGA
TGATGATGATAGTTGTGCTATATTACAATAATCCGCAAACTGCACACGGAACTCTTGCTC
AAGAAGCAGCTTCTCCTTCTCTCTTTAGTAATTCCAGTTTAGTGGCGGTGACAGACTGGT
GCAGTCTTTCTTTCTTCTCACGTTGGCACTCTCCACACCAGTTAGAGAAATCTTTCTGAT
ATTTTCTCAGCTCTCTAAAGACGGAACTTCTGCACCATAACAGTAAGTTGATCCTATGCC
CAGATGTTGTGGCTCTAGCACCATGCCTATGGCGACCGCGATGAAGAACTGCACGTCCCG
GAACATGGGAATAATCAAAGATTTCCTCAGATTGAGTTTCTGTATTTACATGTTTATCAC
ATCTAACTCCTCGGAAGAACAGTTCTCCACCAGAAAATTCCTTACCCAAGCAAACATTTA
AAGTAACTTCTGAGTCATCTACATGGAAACCAAGATCAACATCCCTATCCATTCCATACT
CAACAACGAAACCATGATGAGAATCTAGTGTCGATCCACCAACTTCAGGAAAAAAAACTC
TAGATATAGGGCGTATAAAGTCTTCCATCAACTTGTCAAGCATAGTTTCCAGGCCAAAGT
CATCAAGAACAGCACCATGCTTATTCATTGTATTTGGTCGCATAATTCGGAATTTTGTTT
CATGAACCCACTTTTCAAAATTTTCTACCTCAGCTAGCAACAATTCACAGAAATGAGGCT
GAAGCATTTCAAATGTAAAAACTCCTGGAGAGGGTTCAGACATAATACTTTTAAAACTCT
CCTCTGTATTCTCATTGACCGCCTTGAAAAATGAGGGTACAAAGAAGTTTGCAGCATGCA
TAGTGTATAGCTCCCTATGTAGAGGCTGATAGTTTGATATGATCTTCTGCCTGTATTCTC
TATGCTTTTGAATTCTAGTACGCTCTCCTTCAGGTGAGTAGCGAAGCAGAATATCGCGCA
TGTAGTGAACCTTAGCTTCGCGGGAGACATTGAGCAAGGTCGGAGGGAGGTACCTCTCGA
GAGAGCTGAAGAGGAGAGGACTGAACTCCAATTGAAGGTCTTCATAGCTATCGGGCTTGT
GATCTGTGTTAGGGTTCAATCTAAGACGATGAGTCGAGTACGAAGGCACGGTCGATGAAA
CCACTCCATTTCCGTTCCTGTTGTTCACAGTGCCTGTTCCTGTTCCTGTCTGACTCTCCT
TCCTCCTTTCCACGGCTCCATCGAGAGACATTTCTACAGAGAGAGAAGAGAGTGTGTGCG
TGTGTATATATATAACTGTATGTATTTGTGGAGAGCGAGAGTGGAGATTACGGAACCATT
TTGAGAGAGAGAGAGAGAGAGA
>TeaL_160806
AAAAAAAACTCTAGATATAGGGCGTATAAAGTCTTCCATCAACTTCTCGAGCATGTTTTC
CAAGCCAAAGTCATCAAGGACAACACCATATTTATTCATTGTATTCGGCCGCATGATTCT
GAATTTTGTTTCATGAACCCACCTTTCGAAATTTTCTACCTAATCAATCAGAACCTCGGA
CATCAACAATTCACAGAAACGAGGCTGAAGCATTTCAAACGTAAAAACTCCCCGAGAGGG
TTCTCTCATTATACTTCTGAAACTCTCCTCCGTATTCTCATTGACTGCCTTGAGAAACGA
GGGTACAAAGAAGTTCGCAGCATGCATAGTGTATAACTCCCCATGTAGAGGCTGATAGTT
TGATATTATCTTCTGCCTGTATCTTTTATGCCCCTGAACTCGAGTGAGTTCGCCTTCGGG
TAAATATTCATGCATAACCCTCCTCATCTGCCCAAACTTGATACTGTCGCAAACAAAATT
CTTGAGGAATGGAGTGAGGTAGCTCTCCATAGAGCTGAAGAGCAGAGGACTGAACTCCGA
TTGCATGTCTTCGTAGCTGCCAGGTTTGTAAGCTGGTTCGGGGTTTAAAGTGAGACAAGT
AGGGAAGATCTGCTTCGGAAACATAGTCCAGTAGGCAATTCCTCTACTGGAGATCATCTG
AGTCTGCTGCTCCTCCTCCTTCCTTTCCACTGACATAGTTCTAGAGAGTGAGAGAGGGTG
AGTGAATGTGTTTATTTGGAGAGAGATGATGGAGAATCGGGAGACAATGGGGAGAGGAGA
TTATGGAAGCATTTTTAGAGAGAGGGGGTTTGGTTTGGTCGGAATTTTAGGGTTTTGGGA
GTTCAGGTCATGCTTGCTTGCTGCTGGTCAGTTCCGAGTCTCCATATGACTTTGCCGCTT
GAAATGGG
>TeaL_160807
TGGACCTCGGTTTGATCCGAGCCTGCACAATGCGCACCTGAAACCCCAATTCCTAGCCTA
GCCATAGCATGTGCGCAGTACGCACACCTGCCATGGCAGCCATCAGCTTCGCTTCGCATT
CGGTTCTAAGAAGAACCCTTCATTCATTTGTCACTCCTCGTCCACTTGTCATCACCAGCA
ACAAACTCTCTCACTACACTACCCTTCTCTCTCTTCCTCTCAGTTCTTCAGCTGCAGGTA
CGTGTCACTTGCCACAAGCTATTAAAGGCGATGTTGACAGCTTGCTCGGAGGAGTGAGAG
ACAAGGGTGCCATTGAAGCTGTGAAGCATATCGTCGAATTGGCAAGACGGGCATCATCTA
GGAGAGAAGTCCTTCATACTGATTTTCTCACACCACCCATCCTGAATGAATCTATTATAG
TATTGGGAAAGTTAGCTGACATCAAAGCAGTGGCTCAGGGAGGATACCCACAGGCTGAGC
GTTGTCGGCTTTCAGTTGGGCATCCACAAGCATTTACAACCGATCCAGATATTGTTGCGG
CATTAAGGGATTGCTAGGGAGAAGTTGGGGGATATTATCTTGCAGGGAGAAAGGGGAGCT
CAGGTTCTTATTGTTCCAGAACTTGTTGACTTCATCACAGCAGCATTGGACAAGGTTGGT
AATGTTCCGGTCACTTGTAAAAAGATACCATTGGTTGCTGTTGAATATGAGCCACCAAGA
ACTAAGAGTTTCAAAACCGTGGAAGCGTCACTGAGGGTTGATGCTATAGCCAGTGCAGGA
TTCAGAATTTCACGAACAAAGCTAGTTGATTTAATCAGTAACGGGGATGTGCGGGTTAAT
TGGACCACTGTCACAAAAAGTAATACCACAATCAAGACCGGAGATATCATCTCAGTTAGC
GGAAAAGGAAGACTGAAGATAGGAGAAATAAATTCAACAAAGAAGGGAAAGTTTGCAGTA
GAGCTAATCCAATATTTATAGAAGGCTTGGCACAGGGCAACACAAAAAGATCATTTTATT
TTAGTTTTGGAAGGTTAGTCTTCAGATATCATATATTAGATGCTATTGTGCTTTAAATTG
CTTTTGCTTTTGTTTTTAATGTGCTAAATGGCTTAAATCAGTTCACATATTGGTTAAAGC
AGAGATACTGTCAAGTTCATTGTTCGTGTAAATTGCCATATGTTTAAATTCCACGTTATC
GACTCTGTTTGTGTTTGTGTGTGTG
>TeaL_160808
CAAAATTCCCTCCTTCCCATTGGAACTGTGCCCCTGAATAGGGGTTGTGTTGGGTTTGCA
GCTTCCCATAATTGAAGTTCTTACCATTGGTCAAAAATAAATCAAATAAAAAAAAAAAAC
CATGACTATAGCCTTAGAATTCACTAATTCATCAGAAACCTTGCATACAACATAAACATA
GGACCATGACAATGACTACATTCCACTCCATCTCCGCCTAGAAAGACCCAGTAAGCGTAT
ACTGGGAAGAAATTTTATACGTAAGAGCTGGTAATTTAAAATTTTTGAAGCTATGTAGTC
TGGCAAAATAAATACAGGAAATAGCAACCATTCAGTCGGAATAACAGGGACTAGGTGGTG
GGTTCAAAAGCTGCCTGCTCGTGCCAAATGCCATTTAAGTTAGATTGCCACAGCCTCACG
GCACCTTCACTTCCAGTAGTTGCTAGTGTCATTCCACTCATGTCCCACTCCATCTGCCAA
ACCTCGCCTACATGACCAGAGAGCAACGTAACCTTCCTCACCGAGAGCCTTCCATCAAGA
TCAGGGTTCAATCCAAGATGCCATATTGTGATTCCCTTGTGAGTTGCAACAGCAATTACC
TCGTATGGCCTGCCAATATTTGGTGCCCATGCAACTACATAAACTGGGTCACCCTTGTCC
TCAGGTAAAGCTAACTCAGCAACTGGAAGCCATCTTTGATGATCCTGATCAAATTCCCAA
ACCTTGGCAGAATTGAGTTGCATTACATTCGAATTGAAACCAAGAACAAAGCTCAATTGC
TGGCTTTCACCTCTTTGTGGAGTCCAAGAGATAGATGCAGACAAGCATGCAGCCTTTCCA
AATTTGGAGACTGAATCAATAACATTCTGAAACTCTGCCTGAAGTTGCCAATTCTTCAGT
TCCAATGGATCTAGGAGCTCATACACTTTCACGTGGCCGTTTGAATATGCAGCAACCAAC
TTCAAACTTGTGAATGAGACTCCAAATTGCATATCTAGCACTTGATTTGAACTTGTCTCA
AAGTCTTTGCAAAGCTTCCATTGAAGGGGTTTCGTATCTTCAGCAACCTCCTCCCACAAT
GACAAAGTTCCATCTGCACAAATGCATGCAACTCCATCCCCATATTCCGGAGGAACCCAA
ACAACTTTCACAATGCTCACTTCATGAACCTCTTTGGCTTTTGTTTCCGATTTGCAATTC
AGTCGTCTCCTCATCCACATCCATCCCAACCTCCTGTTCAACTTCTTTCAATCTCGAAGC
TTCAGCCTTCGCATTCAACATCGTCAACATCTCATCAACAACCTCATCATGCTTCTTCTC
CGCTTCCAATTGAGCCATCTCCACCGCACTCCGAATCTCCCCCATCTCCTCCGAAGCCCT
AACTTTCGAATCTCCAACAACGACATCCTCATTCAATTTCAACATACTCAAAGCCTCATC
GATCGCCTCTCCCCTCTTCTTCTCGACCTCCAACCTAGCCAGAGCCTCCGCAAGCCTCTC
TTCCCTCTCTCTCACTCGTTCAGCCGCCGCCACCTCGCCGCCGTCCACGGAGGCTCTGGA
GGATGATGAGGTCATGGAGAGGTAACGGTCGAGGACGGAGTCGACGGAGGGGTTGCCGAA
GGCGAAGGTGTTGCCGGCGTTGGAGAAGGTGATGACGGCGGCTTCGGTGCCGCACAAGTT
GCAGAGCTCGCCGGTCTTCTTGAAGAGGCCGTCACGGCGCTTTGTGAAGGTGGTTTGTCT
TCTGGCTTTGTCTTCGATTCTCTTGATTTCGACTCTTCTACGCCCCATTGTTACTTTATT
CGCTTCTTGTTTTCGTTTTCGTTTGCGCCAAATTCAAAACCCTACTACAATGGGAATCTA
AGGAATTGGACTTTTTAGGAGAACGTCAGGTCTTTTA
>TeaL_160809
TTGAGAGAGAGAGAGAGAGAGAGTTCGAATAGATGATGATGAAGAAACAGTGTCCGAATT
AGCACTCTACCTCTTCATCGTCTTCGAATCCATGCCCTATCTACCTTGGATCTCTTCTTC
AAGAATCCTATTTGGTTCAATGTTTCCGTATCTACTCCTCTCTCTCTCTCTCTCTCCGAT
CCAACAATCAACAACATACATCATACTCATACAAGCCTTCAAGCACGCACACA
>TeaL_160810
GAACGTGTCTTCGCTTCCATCGACGTCTACGACCAAGGATCTGCGTGATTGGTAAGCATG
AAAGCAGTGGCCCTTTTGTTTGAGTTTGAGAGGAGGAGGGTCTTTAGAGTCGTAATACAT
GGAACCATTTCAATCTCTCTCTCTGCCGCTACCCAATTCCATTCTTCAAGTTTCAGCTTC
TCCACCCTCCCCCCTCATAATCATTATTCATCTGAGAATGAGACTTCAGTTTCGACCCAC
GAAGGAGGAAGAGAAGAAGAAGGAGAACCAAAGAGCTTGTGTTGGAGGATTGAGAAGCTC
CCAAGAACAGAGCCTGTTGGGTCTGCCTTCCAGAGCTGGATGGGTGACGGATTTCCCATT
CACAGAGGCCATGTCTTTCACACCATCAACCGCCTAAGGAAGCTCCATTTCAACAAACGC
GCTCTCGAGGTGATGGAATGGGTGATCAGGGAGAGGCCCTACAGGCCAAAAGAACTAGAC
TACTCCTATCTATTAGAATTCACAAGTAAGCTTCATGGGGTATCACAAGGGGAGAAACTT
TTTTCTTGTATCCCACCTGAATTCCAAAAGGAGTTGCTGTACAACAATCTTGTTATTGCA
TGCTTGGACAAAGGCATGATAAGGCTTTCACTTGCATACATGAAGAAAATGAGGGAACTG
GGTCATCCGATCTCTCACTTGATTTTCAACCGCCTCATTATCCTCCATTCTTCGCCGAGC
CGTAGGAAGGCCATCACAAGAATCCTTAGACAAATGAGGGCTGATAAGGTGGATCCGCAT
GTTTCCACTTACAACATTCTGATGAAAATTGAAGCTAATCAACACAATATTGAAGGATTG
GTTAAGGTATTTGTTGACATGAAGAGAGCAGAAGTTGAGCCAAATGAGATATCCTTCTGC
ATATTAGCAACTGCACATGCCGTTGCAAGACTGTACACTGTTTGCGAGGCCTATGTTGAA
GCAGTCGAGAAGTCAGCAACGGGAAATAACTGGTCAACATTAGATGTCCTTCTTATATTG
TATGGATATTTGGGGAAGGAGAAAGAGATAGATCGAATTTGGGGTATTTTGCAAGAACTT
CCTCATGTCAGGTCTAAGAGTTTCTTGGTGGCTATTGAAGCATTTGGCAGGATTGGGGGC
CTAAGTCGTGCTGAACAGCTTTGGTTGGAAATGAAATCAAAGAAAGGGTTGAAATCAACT
GAGCAATTCAATTCAATGATATCTGTTTATTGCAGGCTCGGGTTTATTACTAAAGCAACT
AAGCTGTATAAAGAAATGGAGCAAAATGGATGCAAACCAAATGCCATAACATATCGACAC
CTTGCTCTTGGTTGCTTGAAAGCGGGGTTAATGACAGAAACTCTAAAAACACTAGATTTG
GGAAATGATTTGTCGGCAAGTACCAAGATCAGGAAATCAACCCCGTGGCTTGAGATTACT
CTTTCAATAGTTGAAATTTTTGCTGAGAATGGTGACATAGAGAATGCTGAGAAGCACTTT
GAAGAATTGAAGAAAGCAAATTATACTAGGTATACTTTTGTGTGCAATACCTTGATTAAG
GCTTATGTCAAGGCCAAGATTTATGATCCAAATCTTTTAAAAAGGATGATTCTGGGAGGG
GCTAGGCCAGATTCCGAGACCTATAGCCTCTTGAAACTTGTTGAGCAGTTTCAAACCTAA
TTGTGTGCTGTTATGATTGGTTAAGTTGAATTTTTTTCAGTGTATTGTAGTTATTTTGTA
TGTTGGAAAATAAACATGGAAGAGATGGAGGAAACCACGATCATTCTGCAGGAGGATATG
ACAAGAAAGCTTGAGCATGCCAAGAAAGCTCGGATTGAGTTGCCATCCACCCCTAAAATC
TTTTTGAAGTTATAAATTTTTTGCATTCTCTTGGAACTTAAAGCATATCATTCACATCTG
TGTATATTACCTAGTGTATACAATTTTATTTTATTTTTTTGTGTAGCAATTTTTTGCCAA
GTACAGATGGAAACGGAATACACATGTTCAATTCTGTTTGCCTTTCTGTGACCTGTTTGA
CAGGCTCA
>TeaL_160811
CATCAAGAAAGAATCATAGTATATAATCGATATATATATATATTAACTGTCAATAAATTG
CTATTCATTTTAATAATTTCTATACTCGCTTGTAATATCAGGAGACAATGAACAGCGTAC
CGAGTTGTGGTGGACTAACAGACAACATTCTATGGCCTGAACATGTCACTTCAAATCAAT
CCTGTATATGATTGTGACCATGAGAAATATCTCTAGTGATGGTATTTTTGTCCTCTAAGA
ATAGTCCATGCCCTATATAGTTGCTCCATGAGTACAACCAATGCAATCTGATGATTTAAG
ACCAAAGATGACAACTTGATTGATAAGTTAGCCCGTTGTCGCAATTGTCTCCCATGACCA
TAAGATCCGCCAATGCAAAATAATAAGCTTGAAGCTCCTGTGTTCCCTGCATCCCCAATC
AACTCAGCCATCTGCTCAGACTCAATGTCTAGTCCATGCTCATCCAGCATCACAACCCAA
TCGTCAGACCGGATGAGATGCATGACAGCCATGTCTTCATGTTCTACCTGAGCCTTTACA
TCTCGGGAATTCTTAGGATTGGACCGGATACGGACATCTTCAATGCGGCAGTAGCATTTG
AGTTTCTCAATGTAATCATCAACTATTAGTTGTACCCCCTGTGATCTCGTTCTTCCCACC
GTTAATATCTTTATGGGTAGTGCTCTCACTGATTGACCCGTGTATTTGCATTGTCTACCT
TGAATACGAGTTGAATGATCTGCGTTGAGAGTCGCAGAGAGTGAGACCGCCATATCCACA
GCATAGAGCGAGAGAGAGAGAGAGAGA
>TeaL_160812
GAATGGGGAAGGTTGCTGAACAGAGTTTCCAGTCTCCATGTGAGGCCCGCTTCACTTTTC
CTTTCGCTGAAGGTTAGGGAAGCAATATTGGTAGTGGTAAGAGTAGAAGAGAGTGAATAG
AAAGCAAATATGGAAGAGAAAGGAGTGAAGTCGTCGTCGTCTTCATCGATGATCTTCGAA
GACATGAAGAGAATTGAAGAGCTTTTCAGCAAAGATGATGATGCAAAAGTTTACTCTCAA
ATTGCCCTTGGATCTCATCCACCTTCCTTCTTCCCCGATGTCGCTCTTCAGGAGTTCAAG
AATGGTTATCCAAGTGGTGGACTAGCAGATAACCTTCTATGGTCTCAAAATATCACTTCC
AAGCAGTCCAGCATCACAGCACCTCTTGATTCCCAGTCATCAATATGTGTCAGCAGTCCA
TATTCAACTACCAAACCGAAAGGCAGAGATAATCAAGCAACGGGAGCTACCAGTGGTTCC
TCGCATGAGCAATCAGATGATGATGACCTAGAGACAGAAGCTGGTCCTTGTGAACAGAGC
ACTGACCCTACTATGGATGTAAAACGCATCAAAAGAATGGTTTCGAACAGGGAATCTGCT
AGGCGCTCAAGAAGTAGAAAGCAAGCACAGCTGGCAGAACTTGAGCAGCAGGTTGACCAA
CTGCGAGGAGATAATGCAGCTTTGTTTAAGCAACTTACGGATGCTACTCAACAATTTAAA
GATGCTACCACCAATAATCGAGTGCTTAAGTCAGATGTAGAAGCTTTGAGAGCCAAGGTG
AAGCTGGCTGAAGATATGGTCACTAGAGGCTCGTTGACAATGTCTACTTTAAGTCATCTC
CTTCAAAATCATTTAAGCACTCCCCAACAACCTTTTACTACTGACAACATGTGTCGACTG
GGCAATAATATCTCACCAACAATCGCTGTACATGAAGATGATGTCTCATATCCTGGAATA
ACAGTTTCTGGGCAAAATTCAACTCTTGGACTTGAAAATCCTAACACCTTCAATGGTGGT
GCCAATAATGATTTTATAAGCGATACTGTCAGCTGTGTGGCCGAGGATTGGTCTTGGAAA
TCTCATGCACCTACAATTTCCAAATAGAGCTGAAGTTTTGCTATTTCTAGACTGTGGCCT
TAGTTTCTCTAGAGCTGCTTTTCTTTCTTTTTTTGTGTGTGTTTTTGAACTCTCTCTCCC
CTCCTGTTCATGGTTTTAAATAATGGTACTGGAATACGGATTGGTATCAGCGATATGGTT
ATATATTGATTGACATCAGATAGTATCAGCCGATAGATCAATATCAAAAGTCTAAAATCC
TGAT
>TeaL_160813
CATCAAGAAAGAATCATAGTATATAATCGATATATATATATATTAACTGTCAATAAATTG
CTATTCATTTTAATAATTTCTATACTCGCTTGTAATATCAGGAGACAATGAACAGCGTAC
CGAGTTGTGGTGGACTAACAGACAACATTCTATGGCCTGAACATGTCACTTCAAATCAAT
CCTGTATATGATTGTGACCATGAGAAATATCTCTAGTGATGGTATTTTTGTCCTCTAAGA
ATAGTCCATGCCCTATATAGTTGCTCCATGAGTACAACCAATGCAATCTGATGATTTAAG
ACCAAAGATGACAACTTGATTGATAAGTTAGCCCGTTGTCGCAATTGTCTCCCATGACCA
TAAGATCCGCCAATGCAAAATAATAAGCTTGAAGCTCCTGTGTTCCCTGCATCCCCAATC
AACTCAGCCATCTGCTCAGACTCAATGTCTAGTCCATGCTCATCCAGCATCACAACCCAA
TCGTCAGACCGGATGAGATGCATGACAGCCATGTCTTCATGTTCTACCTGAGCCTTTACA
TCTCTGCACTGATTGACCCGTGTATTTGCATTGTCTACCTTGAATACGAGTTGAATGATC
TGCGTTGAGAGTCGCAGAGAGTGAGACCGCCATATCCACAGCATAGAGCGAGAGAGAGAG
AGAGAGA
>TeaL_160814
TCTCTCTCTCTCTCTGTATAGCTTACAGATTAAGAAAGCAAAATCCATATAAGAGGTGTG
ATACAACAAAATGGATCAAAAACCAGTGGAGGAGGCATCAATCTACGGCGGCAGAGGAGG
AGGAGAGATGAAGCGAAGCCAATCGGAATTGGCTCTAGAAGAACTCTTTAGCAAAGATGA
GAAAGTTGGTGGGAAAATTCGGACACAAAGAGCTCGTGTTTTTGCCGATGCTGATGCTTT
TCTTGGCCTTGATGTCAGCCAAGCCCACTCTAAATGTTTTTGTGACGTTTGTGCCGCCAC
CGCCGATCTTACCATCCCTTTCCGATATCAGGAGACAATGAACAGCGTACCGAGTTGTGG
TGGACTAACAGACAACATTCTATGGCCTGAACATGTCACTTCAAATCAATCCTGCATCTC
GGCAACAATTGAATCCCAGTCATCAATATGTGTTAGCAGTCCAGATTCAGCTACTAAACC
GAAAGGCATTGATAACCAAACAACAGGAGCTACAAGTGGTTCCTCACGCGAGCAATCAGA
TGATGATGACATCGAGACAGAAGCTGGTCAATGTGAACAGAGCACTGATCCTCTCAATTT
AAAACGCGCCAAAAGAATGGTTTCGAACAGAGAGTCAGCTAGGCGCTCAAGGAGAAGAAA
ACAAGAACATCTGGCAGACCTTGAGAAGCAGGTTGAACAACTGCAAGGAGAAAATTCAAA
TCTGTTCAAGCAATTTACAGGTGCTTCTCAACAATTTAAAGATGCTAACACTAATAATCG
AGTGCTTAAGTCAGATGTAGAAGCTTTGAGAGCCAAGGTGAAGCTGGCTGAAGATATGGT
CACTAGAGGCTCGTTGACAATGTCTACTTTAAGTCATCTCCTTCAAAATCATTTAAGCAC
TCCCCAACAACCTTTTACTACTGACAACATGTGTCGACTGGGCAATAATATCTCACCAAC
AATCGCTGTACATGAAGATGATGTCTCATATCCTGGAATAACAGTTTCTGGGCAAAATTC
AACTCTTGGACTTGAAAATCCTAACACCTTCAATGGTGGTGCCAATAATGATTTTATAAG
CGATACTGTCAGCTGTGTGGCCGAGGATTGGTCTTGGAAATCTCATGCACCTACAATTTC
CAAATAGAGCTGAAGTTTTGCTATTTCTAGACTGTGGCCTTAGTTTCTCTAGAGCTGCTT
TTCTTTCTTTTTTTGTGTGTGTTTTTGAACTCTCTCTCCCCTCCTGTTCATGGTTTTAAA
TAATGGTACTGGAATACGGATTGGTATCAGCGATATGGTTATATATTGATTGACATCAGA
TAGTATCAGCCGATAGATCAATATCAAAAGTCTAAAATCCTGAT
>TeaL_160815
CTCGACTATTGCCACACATTCATATAAAAGTACATCAAATCTCAATACATCCACCAATAT
CAAAATTGGAAATAAAACTTTTTCTTTCTTCATTTTCCAATTCATTCATTGTTATACAAC
AATTTTTCTTCTTTTCCACTGTATATGATCACTGACATTTTCTTCCACTTTTACTTCCTT
TTGTTTTTTCTTTTTTTTTTTTGTTCTTTAAATCTGCGTGCGTATTCTACAAAATCAACC
AAGTACTCTTTTTTCTCTCTCTCTATATCATCAATCTTACAGGTTAGGGAAGCAAAATTG
GTAGTGGTAAGAGTAGAAGAGAGTGAATAGAAAGCAAATATGGAAGAGAAAGGAGTGAAG
TCGTCGTCGTCTTCATCGATGATCTTCGAAGACATGAAGAGAATTGAAGAGCTTTTCAGC
AAAGATGATGATGCAAAAGTTTACTCTCAAATTGCCCTTGGATCTCATCCACCTTCCTTC
TTCCCCGATGTCGCTCTTCAGGAGTTCAAGAATGGTTATCCAAGTGGTGGACTAGCAGAT
AACCTTCTATGGTCTCAAAATATCACTTCCAAGCAGTCCAGCATCACAGCACCTCTTGAT
TCCCAGTCATCAATATGTGTCAGCAGTCCATATTCAACTACCAAACCGAAAGGCAGAGAT
AATCAAGCAACGGGAGCTACCAGTGGTTCCTCGCATGAGCAATCAGATGATGATGACCTA
GAGACAGAAGCTGGTCCTTGTGAACAGAGCACTGACCCTACTATGGATGTAAAACGCATC
AAAAGAATGGTTTCGAACAGGGAATCTGCTAGGCGCTCAAGAAGTAGAAAGCAAGCACAG
CTGGCAGAACTTGAGCAGCAGGTTGACCAACTGCGAGGAGATAATGCAGCTTTGTTTAAG
CAACTTACGGATGCTACTCAACAATTTAAAGATGCTACCACCAATAATCGAGTGCTTAAG
TCAGATGTAGAAGCTTTGAGAGCCAAGGTGAAGCTGGCTGAAGACATGGTTGCTAGGGGC
TCGTTAACGTCTAGTTTGAGTCATCTTCTACAAAATCATTTGACCACTCCTCAGTCATTC
AATAGTCAGAACATGTGCGGACTGGGTAATCTCTCACCAACTATCACTGTAGGTGGAGAT
GATGTCTCATATCCGGGAATGACAGTTTCTGGGAAAAATTCAACTCTTGGACTGGAAAAT
GCCGATGCCTTCAATGGCAGTGTCAAGAATGGAATTGTCAGCGAGACCACCAGCTGTGTG
TCAGACAATTGGCTTTGGGAATCTCATGTACCTACTACAATGTCCAAATAGAAGTAATGT
TCTGGAATTTGCCCCCGGTGCGTTCTTTTGTTGTTCTGCAGGGGCTGCTTTTCATTCTGT
TCTTCCTTCTTTTTTCTTTTCCTCGTGGTTTTCTTCTTTGGGATTGTGGTTTAATCTGGG
ATAGTGTTATTTCCTTTTTATGTTGGACTCCTAAGTGGTTTGTGCACTACAAAGGCTTGT
TTCTCAACCTCCCACACTTGAGAATTGTAGGCTGTTGGACTCTGTATTTGGAAAGGAACA
CCCAAGTAGGCATGACGAGCTTCCCCAACTCAGCTTTTGGTAGACTTTTTGCATAAGATT
ATATGTCTTGAAAAATAAATAAATAAATAAATGAGTGTCTAAATGGCCTATGATTTCTTC
AGTACCATGTGGCCCGACTCGTCTACATCAAAAAGGCGATATACCAACTCATCCCAGTTT
TCTTTCCTCCTATTTGGCAACATGAACGGTGATGATTCTCTCTGTAATCTGCCTGAATCA
TCTCCTCTCTCTATTCCTTGGAACGGTGATTCTCTCTGTAATTTGCCTGAATCATCTCCT
TCCTCTATTTCATGGAATGTTCCGTATGAAGAAGGCGAGAATGCTTGAGGAACATCTAGT
GCAACTGCCCTCTGCAATGCCGCCTTGTACTCTTCACTATGTTCTCTGGCAAGAGAGGCT
TGTCGCTCCATCCTCTGC
>TeaL_160816
ACTTTTTTTGTGTTGAGACATTTTTAGCTTGGCTTTTTTAGCCTCGTTTGGTTTTTGTTT
AGGGATTTTTTTGACTTTTGTGAGAGAAAAAATGTAATAATTATGAATAAAAAGTAGTAT
TTTGTTTTATTGACTTATATAACTTATTTTGTTTTTTTTTTTGTGCTTTTTTAGCTCTAA
TGAGAAAACCAAACGAGGGCTAAGTACATTTCATCCAATACAAACAGTGCATAATCAAAA
TGACTACTCAAAAGCATATAATGTATAGATATATATATAGCTTAAAATAGTAGATGATGA
GTCAATTCATGGAGTCCATGGCCATGATAGTGCTTAGGTTCATGGGATTCATGTAGCGGT
TGGAGCCAGTCATCATCTGTTGGACTATGATTCTGTTTGCCTTTTCTGTTGGATGGAATG
GATCCCAAAAGGCATAGACATTCCGGTCGGGACAGAGATTGGAAGCAGGGGTACATACTC
CAAGCCCATTGTATGGTCCTTGTCCACAACATGCCACCTTCGATGTTACAAAACCAAAGG
CTTGGGGGTTACTGATGAAGTCAGTGCTCATTTGCATTGCATTAACAGCTATGAACACAT
CAGAGCCGAGCTCTTGGTTGAGGGATTGAATCATCTGGATGAGTTCTGGGTTGAAGAGTT
CAGTAGCTCGTTGGGGCTCCTCCGCGCACTGCCCATTGGTGCTTCTGCTGGCTAAAGAAG
ACGGAACACAACCCAGTGGCCCAGTTCCGGTCACCATTACCCTTCGGGCTCCCAATTCAT
ATAGCCTCTTTAGAATCTTTCGGTACTCAGAGATAAGATATCGGGAGAACTCAGGAAGAG
AATATTGGAGCCTTCTGGCAGAATATGGGGTGAAGAAATAATTGTTGACGAAGTCGTTGC
CTCCGAGCACGATCAGAACCAGCCCTCCATTCACCAGCCGCTGGGTTTCGGCTGGCCCAA
TGAGCGCGCTTACCCGTTCCTGATAACGCTGGAAGAATTCTAATTGCTGGCCTATCCTTA
TGATGTTTGCAAACTGAACTCCGGTGTCATTGAGGATTCCGATTCCAGCAGAAGCAAAGT
TTGCACCCACAAGTAATTTTTGTCCGTCGAGCTCTGGGTTCAAGTATGGCAATGTGGACT
CAGAGCCGAGTTGTTCACTGATGATATCGGGGATGTTTAAGCCATTGGAGAAGCGGCCGG
TGGGGCGGTGAGTGGGATAATCGATGCCATAGGGTGGCGAGTCTGCACGTGCAGTGGTCA
GTAAGTAGTTGTTGTTTCCATTGTCGACCAGCGAATCGCCGAACACGAAGAAGGCTCGAG
CGGCCTCTGCTTGTGGTGTATTTGCGCTGAGTACTACTACTGCTAAGGCAACAAACAAGA
TGGTTGAAAAAACTGTAGGACTAGACATGGTAGTGACTTATGTGGGCACTACTTAAGACC
TCTCTCTTCC
>TeaL_160817
CGGGGTTATTAATTTGTTCCAAAAATCTAGTTTTATTGCAGAATTTGAACGGCACAAAGC
AAGAGGACCTTAATAAATACACATTTTCTAGTACAAAATCCTAATAGTGATAATAGGGAA
CGAAACCATAGATAAGAACTATAGTGGGTAAGACAAATTATCCATCTTCATCGCAAAACA
AAAGCTTGGTAATTGCCCTTTATTCCTCATTTTCCAGTTTATTTCACTTAGATAGCCCCT
TTCAAGGAACATGGATATGGCTTGACATAAGCAGGATTACAAAAGCAAATACCAATTAAG
CAAAAAAAAAAAAGAAAATAAAACGAAACAAGATATCAAAGGCCATAAAACCAGTGATTT
GAGCGCTCATTTAGCAAAGCTTAGTACCCCCTATAATCATCTTCTCCGCAACGATAAAAA
TGCTCGTATTCTCAAGAGAACAGAGCATCGATGAGTTATTAGTAGAGCCATAAATGGGAA
TTCCCTTCTCACATATATATAAGCAAATCACAGTTACGGTCGTCCTTTCTGAACTCACTT
GGCACTAGCAAACTGGGTGCGGAGAAGTTTGGCGGCAGCAACCATGTTACTGAGAGCAGG
CTTGACTTCCGGGTACTTTCTCGTCTTGAGGCCACAATCAGGGTTGACCCAGAGGATGTT
GCACTCGAGGACAGCAAGCATTTTGTTGATCCGGTCAGCAATCTCTTCTGTAGAGGGGAT
TCTTGGGGAGTGGATGTCATACACACCGGGGCCAATGCCAGCACCGTACTTCACTCCCTC
GCGGAAGACAGAAAGAAGCTTCTCGTCTGATCTTGAGTTCTCGATTGTGATCACATCAGC
ATCCATGTCGATAATTGAGTGGATGATGTCATTGAAGTTTGAGTAGCACATGTGGGTGTG
GATC
>TeaL_160818
GTAAAATGTTCACGAGTCATATGGTAAGGTGGATTTTGCCCTAATTACAATCGAGTGCTA
TATAAAGTTTCCCTATTCAGGATATCATTTCCCATAAGCATACAGCTTACCATCTCCTTA
CACCATGTTGACATGTTTTGAGTAACACTGGTGACAGAAAATAAAAATCAAGAAGCTACA
TTTTGAAGGGCATCCCAAAATTTAGAAACTATGCTCAGAGAGATTTTTAAACTAGCTCTA
CATCAAGAAAAACTAAAGCAGGGCGTACTTAAATTCAGTAAAATGATCAAAATCCAGCAC
AAAACCTGAAGGAGGAGAATAAATGAGATAAGCCACATGACGGCATAGAAAAACAGAAAA
CTATAGTTGTCTCTAAAACAGCTTCAACCCTTGCTGACAACTGGGAATCAACAATTATGG
TGGATTGGTAATTGAAGCAAGGAAGAATATAATACGCTTTAACCAAAGAGAGTAAGCAAG
CATACATGGTTGCTGCAATCTCAAGGTGAGGTTTGATCTCTTTTCAATTGTAATAGCTGC
AAGGTGTCCATTATACACATACACAGAAGGCTGAGCTACCAAGGCAATCGATCTGCAAAA
AGAATTATGATGTCATCAAGCATCGTACAATAGCAATTGAAACTCCATTGCAGCTAACTG
ACCGAGTATGGACATGGAGCCGGTTTAAGCACTGATACTGCCTCTCAACTAATGGAGAAA
TATCTATCACTTCCTTATAAATGACAAGTCTAGTCATACTTCTTTCTTTCTCTTTCTTCG
ATCAACCCCACTATTTCTTGGATCATTCTTTGCAAGAGCAGACCCAGGGGGAATGGCATA
CTGCATAGGAGATAGAGCCGGAGAAGAAGCAGAACCAGGTAGAGGGACAGAAGATACAGG
CATAGTTGTAGGTGGTATGGGAGGTGGGACAGAAGCTGGAGGTGCAGCAACAGGTTCAGG
AAGGGGCCTTGGTAAAATATGCTTCAAGCGGTTGTTCCTGTAATTCTTCCAAAAATAGAA
TTGTTGCCGGTGTGCCAATTCCTTGTTGCCAGGATGTGCCATTGCATTCCGGAAATTTGC
ATTTTGGAGAAGCTCAAGAAAGAATAGGCAATGTGGATACATTATAAACTTAAGGTACTC
TGGTCGTTGCCAATATTGAAGGTATTTCAAGTAGCCAATGAAAGCTTCATCTTCAAAATA
GCGATTTTGAGCCAAATAGTGGATGTAGGTGGGGTTAGCAAGACACTGCACAAATTCAAG
TTCGAGCAAGAACCGTTGGCGTCCATCATCTGGATCCTTGTATATGATTTTCGGGGAGGA
TGGAGTGTTGGCCGAAGCGTCGGTTTCCTGATTAGAAGCCATAGGTGTGAAACCCTAACT
TCACCTGTTTCAGAGGTCTTCGGGTTTCCAGCTAGACCTGTTCTTCCTCGGAAAAGAAAA
ATCAAGGCTCCG
>TeaL_160819
GTAAAATGTTCACGAGTCATATGGTAAGGTGGATTTTGCCCTAATTACAATCGAGTGCTA
TATAAAGTTTCCCTATTCAGGATATCATTTCCCATAAGCATACAGCTTACCATCTCCTTA
CACCATGTTGACATGTTTTGAGTAACACTGGTGACAGAAAATAAAAATCAAGAAGCTACA
TTTTGAAGGGCATCCCAAAATTTAGAAACTATGCTCAGAGAGATTTTTAAACTAGCTCTA
CATCAAGAAAAACTAAAGCAGGGCGTACTTAAATTCAGTAAAATGATCAAAATCCAGCAC
AAAACCTGAAGGAGGAGAATAAATGAGATAAGCCACATGACGGCATAGAAAAACAGAAAA
CTATAGTTGTCTCTAAAACAGCTTCAACCCTTGCTGACAACTGGGAATCAACAATTATGG
TGGATTGGTAATTGAAGCAAGGAAGAATATAATACACTGGTTGCTGCAATCTCAAGGTGA
GGTTTGATCTCTTTTCAATTGTAATAGCTGCAAGGTGTCCATTATACACATACACAGAAG
GCTGAGCTACCAAGGCAATCGATCTCAACTAATGGAGAAATATCTATCACTTCCTTATAA
ATGACAAGTCTAGTCATACTTCTTTCTTTCTCTTTCTTCGATCAACCCCACTATTTCTTG
GATCATTCTTTGCAAGAGCAGACCCAGGGGGAATGGCATACTGCATAGGAGATAGAGCCG
GAGAAGAAGCAGAACCAGGTAGAGGGACAGAAGATACAGGCATAGTTGTAGGTGGTATGG
GAGGTGGGACAGAAGCTGGAGGTGCAGCAACAGGTTCAGGAAGGGGCCTTGGTAAAATAT
GCTTCAAGCGGTTGTTCCTGTAATTCTTCCAAAAATAGAATTGTTGCCGGTGTGCCAATT
CCTTGTTGCCAGGATGTGCCATTGCATTCCGGAAATTTGCATTTTGGAGAAGCTCAAGAA
AGAATAGGCAATGTGGATACATTATAAACTTAAGGTACTCTGGTCGTTGCCAATATTGAA
GGTATTTCAAGTAGCCAATGAAAGCTTCATCTTCAAAATAGCGATTTTGAGCCAAATAGT
GGATGTAGGTGGGGTTAGCAAGACACTGCACAAATTCAAGTTCGAGCAAGAACCGTTGGC
GTCCATCATCTGGATCCTTGTATATGATTTTCGGGGAGGATGGAGTGTTGGCCGAAGCGT
CGGTTTCCTGATTAGAAGCCATAGGTGTGAAACCCTAACTTCACCTGTTTCAGAGGTCTT
CGGGTTTCCAGCTAGACCTGTTCTTCCTCGGAAAAGAAAAATCAAGGCTCCG
>TeaL_160820
GTAAAATGTTCACGAGTCATATGGTAAGGTGGATTTTGCCCTAATTACAATCGAGTGCTA
TATAAAGTTTCCCTATTCAGGATATCATTTCCCATAAGCATACAGCTTACCATCTCCTTA
CACCATGTTGACATGTTTTGAGTAACACTGGTGACAGAAAATAAAAATCAAGAAGCTACA
TTTTGAAGGGCATCCCAAAATTTAGAAACTATGCTCAGAGAGATTTTTAAACTAGCTCTA
CATCAAGAAAAACTAAAGCAGGGCGTACTTAAATTCAGTAAAATGATCAAAATCCAGCAC
AAAACCTGAAGGAGGAGAATAAATGAGATAAGCCACATGACGGCATAGAAAAACAGAAAA
CTATAGTTGTCTCTAAAACAGCTTCAACCCTTGCTGACAACTGGGAATCAACAATTATGG
TGGATTGGTAATTGAAGCAAGGAAGAATATAATACACTGGTTGCTGCAATCTCAAGGTGA
GGTTTGATCTCTTTTCAATTGTAATAGCTGCAAGGTGTCCATTATACACATACACAGAAG
GCTGAGCTACCAAGGCAATCGATCGAGTATGGACATGGAGCCGGTTTAAGCACTGATACT
GCCTCTCAACTAATGGAGAAATATCTATCACTTCCTTATAAATGACAAGTCTAGTCATAC
TTCTTTCTTTCTCTTTCTTCGATCAACCCCACTATTTCTTGGATCATTCTTTGCAAGAGC
AGACCCAGGGGGAATGGCATACTGCATAGGAGATAGAGCCGGAGAAGAAGCAGAACCAGG
TAGAGGGACAGAAGATACAGGCATAGTTGTAGGTGGTATGGGAGGTGGGACAGAAGCTGG
AGGTGCAGCAACAGGTTCAGGAAGGGGCCTTGGTAAAATATGCTTCAAGCGGTTGTTCCT
GTAATTCTTCCAAAAATAGAATTGTTGCCGGTGTGCCAATTCCTTGTTGCCAGGATGTGC
CATTGCATTCCGGAAATTTGCATTTTGGAGAAGCTCAAGAAAGAATAGGCAATGTGGATA
CATTATAAACTTAAGGTACTCTGGTCGTTGCCAATATTGAAGGTATTTCAAGTAGCCAAT
GAAAGCTTCATCTTCAAAATAGCGATTTTGAGCCAAATAGTGGATGTAGGTGGGGTTAGC
AAGACACTGCACAAATTCAAGTTCGAGCAAGAACCGTTGGCGTCCATCATCTGGATCCTT
GTATATGATTTTCGGGGAGGATGGAGTGTTGGCCGAAGCGTCGGTTTCCTGATTAGAAGC
CATAGGTGTGAAACCCTAACTTCACCTGTTTCAGAGGTCTTCGGGTTTCCAGCTAGACCT
GTTCTTCCTCGGAAAAGAAAAATCAAGGCTCCG
>TeaL_160821
GTAAAATGTTCACGAGTCATATGGTAAGGTGGATTTTGCCCTAATTACAATCGAGTGCTA
TATAAAGTTTCCCTATTCAGGATATCATTTCCCATAAGCATACAGCTTACCATCTCCTTA
CACCATGTTGACATGTTTTGAGTAACACTGGTGACAGAAAATAAAAATCAAGAAGCTACA
TTTTGAAGGGCATCCCAAAATTTAGAAACTATATGCTCAGAGAGATTTTTAAACTAGCTC
TACATCAAGAAAAACTAAAGCAGGGCGTACTTAAATTCAGTAAAATGATCAAAATCCAGC
ACAAAACCTGAAGGAGAATAAATGAGATAAGCCACATGACGGCATAGAAAAACAGAAAAC
TATAGTTGTCTCTAAAACAGCTTCAACCCTTGCTGACAACTGGGAATCAACAATTATGGT
GGATTGGTAATTGAAGCAAGGAAGAATATAATACGCTTTAACCAAAGAGAGTAAGCAAGC
ATACATGGTTGCTGCAATCTCAAGGTGAGGTTTGATCTCTTTTCAATTGTAATAGCTGCA
AGGTGTCCATTATACACATACACAGAAGGCTGAGCTACCAAGGCAATCGATCGAGTATGG
ACATGGAGCCGGTTTAAGCACTGATACTGCCTCTCAACTAATGGAGAAATATCTATCACT
TCCTTATAAATGACAAGTCTAGTCATACTTCTTTCTTTCTCTTTCTTCGATCAACCCCAC
TATTTCTTGGATCATTCTTTGCAAGAGCAGACCCAGGGGGAATGGCATACTGCATAGGAG
ATAGAGCCGGAGAAGAAGCAGAACCAGGTAGAGGGACAGAAGATACAGGCATAGTTGTAG
GTGGTATGGGAGGTGGGACAGAAGCTGGAGGTGCAGCAACAGGTTCAGGAAGGGGCCTTG
GTAAAATATGCTTCAAGCGGTTGTTCCTGTAATTCTTCCAAAAATAGAATTGTTGCCGGT
GTGCCAATTCCTTGTTGCCAGGATGTGCCATTGCATTCCGGAAATTTGCATTTTGGAGAA
GCTCAAGAAAGAATAGGCAATGTGGATACATTATAAACTTAAGGTACTCTGGTCGTTGCC
AATATTGAAGGTATTTCAAGTAGCCAATGAAAGCTTCATCTTCAAAATAGCGATTTTGAG
CCAAATAGTGGATGTAGGTGGGGTTAGCAAGACACTGCACAAATTCAAGTTCGAGCAAGA
ACCGTTGGCGTCCATCATCTGGATCCTTGTATATGATTTTCGGGGAGGATGGAGTGTTGG
CCGAAGCGTCGGTTTCCTGATTAGAAGCCATAGGTGTGAAACCCTAACTTCACCTGTTTC
AGAGGTCTTCGGGTTTCCAGCTAGACCTGTTCTTCCTCGGAAAAGAAAAATCAAGGCTCC
G
>TeaL_160822
GTAAAATGTTCACGAGTCATATGGTAAGGTGGATTTTGCCCTAATTACAATCGAGTGCTA
TATAAAGTTTCCCTATTCAGGATATCATTTCCCATAAGCATACAGCTTACCATCTCCTTA
CACCATGTTGACATGTTTTGAGTAACACTGGTGACAGAAAATAAAAATCAAGAAGCTACA
TTTTGAAGGGCATCCCAAAATTTAGAAACTATGCTCAGAGAGATTTTTAAACTAGCTCTA
CATCAAGAAAAACTAAAGCAGGGCGTACTTAAATTCAGTAAAATGATCAAAATCCAGCAC
AAAACCTGAAGGAGGAGAATAAATGAGATAAGCCACATGACGGCATAGAAAAACAGAAAA
CTATAGTTGTCTCTAAAACAGCTTCAACCCTTGCTGACAACTGGGAATCAACAATTATGG
TGGATTGGTAATTGAAGCAAGGAAGAATATAATACACTGGTTGCTGCAATCTCAAGGTGA
GGTTTGATCTCTTTTCAATTGTAATAGCTGCAAGGTGTCCATTATACACATACACAGAAG
GCTGAGCTACCAAGGCAATCGATCTGCAAAAAGAATTATGATGTCATCAAGCATCGTACA
ATAGCAATTGAAACTCCATTGCAGCTAACTGACCGAGTATGGACATGGAGCCGGTTTAAG
CACTGATACTGCCTCTCAACTAATGGAGAAATATCTATCACTTCCTTATAAATGACAAGT
CTAGTCATACTTCTTTCTTTCTCTTTCTTCGATCAACCCCACTATTTCTTGGATCATTCT
TTGCAAGAGCAGACCCAGGGGGAATGGCATACTGCATAGGAGATAGAGCCGGAGAAGAAG
CAGAACCAGGTAGAGGGACAGAAGATACAGGCATAGTTGTAGGTGGTATGGGAGGTGGGA
CAGAAGCTGGAGGTGCAGCAACAGGTTCAGGAAGGGGCCTTGGTAAAATATGCTTCAAGC
GGTTGTTCCTGTAATTCTTCCAAAAATAGAATTGTTGCCGGTGTGCCAATTCCTTGTTGC
CAGGATGTGCCATTGCATTCCGGAAATTTGCATTTTGGAGAAGCTCAAGAAAGAATAGGC
AATGTGGATACATTATAAACTTAAGGTACTCTGGTCGTTGCCAATATTGAAGGTATTTCA
AGTAGCCAATGAAAGCTTCATCTTCAAAATAGCGATTTTGAGCCAAATAGTGGATGTAGG
TGGGGTTAGCAAGACACTGCACAAATTCAAGTTCGAGCAAGAACCGTTGGCGTCCATCAT
CTGGATCCTTGTATATGATTTTCGGGGAGGATGGAGTGTTGGCCGAAGCGTCGGTTTCCT
GATTAGAAGCCATAGGTGTGAAACCCTAACTTCACCTGTTTCAGAGGTCTTCGGGTTTCC
AGCTAGACCTGTTCTTCCTCGGAAAAGAAAAATCAAGGCTCCG
>TeaL_160823
CTCCCACTCATTTTCCTTATAGAAATGCCCCCAAACAAAATCATACATTCAACCTGCAAG
ATTGCAATTCGCTGTATAACTCAAGATTGATAGGACAACTGCAAAATGTCCGAACTCAGA
ATTTACCCAGAATTTGACAAGTCAAAAGTCTACTCGATAAAAACAACAAAACGGATAGGA
CTCTAACAACTCTGCTACATAGGGCCTTACAAATTACCAAACTCTAAACAAGATTCTTCA
TCCATTTTCTCCCTCCCCGGAGAAAAGGAAAAACAGACGTCAGAAATACCATTACGACAC
TAAAATAGAGTTCTCCGACCACTAATTTTTTGGATTATTTTAATCGCCTGACACCTTAGG
GAGAATTTTCCGGTGTCTTAAGAACAGCAGATGTTTTGCCTTTGTGTTCAGTAACAGCTG
CACGGAAATCTTCGACTATCGAACCATCCTTAAACTTCAAAGCAAATGTCGAAAGGCCAT
CCTTCCCTTCACCTGTACTATTCATGCATGCAAACGTGATTCCTCTCTTCTCCATATTTG
TCAGCTTCATATCTGGGTACAAGCTCGCATTTAAAATCAACCTATAGTTTCCTCTAGCTC
TCATTATGAGTCTCGCTTTCCCAGTCCTGGTTGCCGAGACATTCACCTTGAGTTCTCCCT
TCCCTCTCTCCTTCCATCCGCCTTCAGCAAACTCGAAAAGCACAGAATCAGCTGTAAAAA
CAGCCTTCTCATTCTCTTCCCCGGTCTCAACCTGAACCTCCTGCATAGATGGGAATCCAC
TTCCTTCGCTCTTAGTAACAGTTGAAGCCCCTGATGTGCCAAAGAGGGAAGAATTTCCAT
TATTAGAAAGACTGAAACCAAAAGAAGGCTGGTCAGTTTTCAGTCCAAAAAGAGAACCGG
AACCAGAACCTAGTGAAGATCCATCTTTAGGAATCGACCCAAATGAGAAGGTAGAATTGG
AAAACCCAGTTCCAGAAAGTCCCGTGAAGGCATTTTGGCTGCTTGAAAGCTGCTGGAATG
AGCCAAATGACGCAGCTTCTGCACCTTTTTCTTTGTTTTCGTTACCATTTTCTTTCACGT
CCTTGTTCTCAGCCGTAGCACCCTCGGTGTCTTTGTTATCTGCAACCTCAGTTTTCTCTT
CTTCTGTTGCCTTCTCATCTGCTAACTCAGATTTGCTACCCTCATTATCAGTATCCGGTT
TCTTCTCATCTGCAACCTCATCAGCCTTGTTTTCTGTCTCCTTATCATTATCATAATTTC
CCTTGTCAATTTCCTCATTCACATCATTTTTTCGATCAACCTCTTCTGAAACTATTTTCT
CACTTACTACTTTAGTAGTAGATTCAGATGCAGCCGTGCTGGAATCAGTAGAAGGAACCA
AGCGGATTCCAGCAAAAGGATTAGGAGAAGAGGTTGACGATGTTTGATTCCGACGGACTT
TGACAATTCTTCTACTTGCCAGCACTTCCTCGCTAGCTTTCTTGAAAGTCCCAGACTCTA
GTTCAGAAGACTCCTCATCATCATCAAGACCGGGGTTATCTCGAGATAA
>TeaL_160824
CATATTCAGGAGCCATATAACCATAAGTCCCAACAACTCTCATTGTATTTGCTTCCGTCT
GATCTCCTCCAAAAATTCTTGCCATGCCAAAGTCTGATATTTTTGGATTCATTTCTCTGT
CAAGTAGAACATTACTTGCTTTGAGATCCCTATGGATAATTCTAAACCTGGAATCTTGGT
GAAGATAAAGAAGCCCTCGAGCAATCCCACAAATGATGTTGAAGCGCCTTCGCCAACCCA
ACAAAGAGCGTTTCTCTTTATTGAATAAAATGGAGTCGAGGCTTTTGTTTTCCATGTATT
CGTATATCAACATCTTTTCTTCCATCTCAACACAACAACCGAGGAGGCGAACAAGATTTC
TGTGTTGAAGCCTTGCAATCAACCTAACCTCATTCTTAAATTCTTCGACTCCTTGCCCTG
AATTCTTCGACAGTCTCTTCACTGCGATTTCTTGACCTTCAACCAACAGTCCTTTGTAAA
CAATGCCAAAACCACCTTGTCCTAGTTTATTTTCATCACAGAAATTGTCTGTAGCCACTG
TTATGGTACCAAAGTCAAATAATGGAAGCTCTAGTTCATCTGTTGTACTTTCACCTGAAT
AATCTCTTTTGTTCACAATAAGCCCTTCACTTGTCAAGATATCCGGACTTCTTTCATGAG
GACCTTTATTGTCTGTCTTTTCTTTCAGTACCCTCTGCATTCTTTTTTTCTTCCATACTA
AAAATATACCAAAACCCAATAGCAGAACACCAAGACCAAGTATAATGCCAACAACCTCAA
CAGTCTGTCCAGTTTTGTGAGAACTGTCTTTAGATCCTATGTTCCCAGCTGCTTCTAAAT
CAGCAGCCGAGACTCTCACATACAGATCCTGCCCACCTTCCGCCGCCGCGTACTGCCTCA
TATCCACCAGCTCCGTTGTCCAAATCACACATCCACCACCACTGCTACCGTCACCGCCAC
CGCTGATATTTTTACTCGCATAAGCAGTACAAGAACAATTTTTCCGACAAACCATTTCAC
AATCATTTAAATTCATTGTCTCATAATCCACCACCACCGCATTCGAACTCTCCGGCAACT
TCATATTCTTCAACCCCAAAAACCCATCATCACCACACTTGAATCTCCTCTTCCTCACAC
ACCCATCATGCCCATCTCTCAACCCCCACGCCTGTAAATTCCTAGGCTCAAACCCTTCCA
TACACTTGCACACAGGCGAATCATTAGTATCGCAAATCCCATAAACTCCACACTCTCTGT
ATCGATCGCATTGATCTTTTGGCGCATACCAAAATGGATTCCATAATTGACTAGTTTCTA
TCCATGTATATCGTTGAAGAACACCCGTCGACATCATCAAAAGTCTAGAATATACAGAAT
TGTCTGTCAATCCGAATGAATAGAATACATTGTCTCTGTTCATCACGAAGCTGAATGTGA
GAACCGAGCCTCTGGGTTTCATCTCTGGAACCCCACTGAATCTAAGCCCGTTCCACGGCC
CGCTTCGATACTGTATGACCTTATTCCTCGTCAGAAAAACCTCAGGGAAGCCATTGATGT
TGAGCTTGAATGAGTACTCACCAGTCGATGGATCGTCGTTGCTTTTCCCTGAAGTTAAGT
ACCGATTCAACCCAGTTTTCGCATCCCATCCGAGCTTCATTCCCGGCAACAAAGTGTCTG
TTGGGTGATCGAAGCTTTGCCAGAGATAATTCTCAGGATTCAAATCATTTTCCCGGCGAA
GAACAAAGTTTCCAGAATCCAAAAGCTGTGCGACTATGTTGCTGTTGGTTGAAGAGATTG
TTTGATTCGATGACCATATAAGATTTGAAGATTCATCGACAACGACGATGTTGCCATCTT
GGTTGATCTTCAAGAACCCAGATGGGTTTGTGAGTGGGTTGTCTCTGTTCGCGACCCAGA
CGATTGTTCTGGGTTGAATTTTGTGGTACCAAATGCACACATACTGTTTGATGGAATTAC
TAGGTGAGAAAAAGCCTAATTCGAATACTTGGCCTTGGGAGACGATGGTTTGGTTGAGTC
TGAGGGGTTGTGTTGATGTGATGGTGTCGAAAGATGTGGCAGGGATTGAGAAGAGAGTGA
TGATGAGTATGGTGGAGAGACATAAAGTAGAGCAACAATGGAGTTTTTGGGTGTTCCTCA
TTCTTCTTCACTGGGAGGCCTCTCCCTCTCTCTGTCTATCTCTTGCTTTCCCTCTGTAAC
AAGTGAAGGAAGGAGGTATTAATATCCTTCATATTTAAAGACATTTGCA
>TeaL_160825
TTTTTTTTGAGAAGGGAACATTTTCTTGTCCTTTTTCTTTCTTGCTTTTACATCAATACT
TACATTACCTTGTTACAGCAATACTTACATTACCTTGTTACAGCAATTTTACCTCCATAG
TACATTGTTTGTTTCAAAAGAAAATAAATAAAAAAAGGGGAACATCATATTAAAAGCATT
TATGCGACCCAGTGAGCCTGCAAGAGAGGTGTCTTGTCTTTGTGTTTGTCTGAGGATGAA
ACTGAAGGCAGCCCATCATCATCAACTCCATTAATTGCCTTTTTCTCTTCTTTGGATTGT
GCCCATATCACTCCATAGAAACCCATCACAATTACAATTGCTCCAATAATACTTCCAACA
TAGAGTGTGTCACCAAGGAAAATAACACCAAGTATAGCAGCAATAGCAATGCTTATTGGC
TTGAACATCGCCACAAACACTGGACCTTTCTTATGTATGCACCATGTTACTACTGAAAAT
GTCACAACACTTCCAAAAACAGCTGAGTAGATGACAGAGATGAGCTCAATATCAGGACTT
AGCTTCCAAGCATTTGGGTTGTTTCTTTCTGCAAATAATGTAAGAACTGCGCATTGAATG
GTCCCAAACAAGCAATAGAATGCCACTATGGTTAGCTCTGATGGGTACCCCTTAAGAATT
GCTGCCTGAGAAGTATTCCATATTGAGACAGATAGACTAGCTGTTGCAAGAAAAAGGCCT
CCAAGAACCCAATTGCTTTCAGTTGCCAACATTTTGAAGGGAGAATCTTGAGAGGAAAGT
GATGGGGATTGAACAGGCAAGGACCCTATTGGAGTACCCTTGTAGAGGGTTACTATCAAT
GCTCCTGAAATTGAAACCAACGTCCCCATGATTTTTACCCGACTTCTTGTGCTTCCCAAA
TCTAACCTCTCCATCCTGAAGATAACAGCAAGCAAGAAAGTGAAAGCAGGAATCAAGTTG
CTCATAGCAGATCCAAGGGTAGGAGAGCTGTAATTTATCCCAGTGAATACACAATTTTGC
ATCACAGTGATCCCAATAAGGCTGAGGAAGAAGAATTTACAGAGGAGAGACAGAGTGAGA
GGAGGCCTCTTTTTTCTGTCTAAGAAGGTGGAAGCAGGGAGGAGGATGAGGGTGGCAAGA
GCATTAGAGTAGACAACAAAGACAAAGTGGCTCATTCCTCTGGACATGGCTCCTTTGCTG
AGTGTAGTTAGGCCAACATCAAAGCATTCCACCATCACCATCGCTGCAAATGGCACCAAT
TCCACCAAACACGACTTCCACCCCATCTCTCTCCTCACTCTCCTCTCCTTCTCTTCCTTC
CTAAATATACAAATATCAGACCATCTCCCCAGCATATGGTGTGATTTTAAGAAAAAATTA
TTTGATCTAGACGCTATGTGAC
>TeaL_160826
GAAAAGTCTTGGCCTTTTCATGTCCCCTTCATCAATCAAAGAGGCCCCATTTTTCTCTTC
TCTCTTCTCCTCATAGAACCCAAGGCTTCAAACCAACACCCAACAGAGGTACCCACCATG
GCAGAGAACAAGCCAACAGAGATCAAAGACTTGCAAATTGTTGTTACAAACAAAGATGAT
GATTCAAAGAAGCAATTGGCACCCAAGAGAAGCTCCAACAAGGATCGGCACAAAAAGGTC
GACGGTCGAGGAAGGAGAATACGTATGCCGGCGCTATGCGCTGCTCGGATTTTCCAATTG
ACGAGAGAATTGGGTCATAAATCTGACGGAGAGACGATTCAGTGGCTGTTACAGCAATCC
GAGCCATCGATCATTGCAGCGACAGGCACAGGGACTATTCCTGCCTCGGCTCTTGCAGCT
ACAGGGTACTCTGTTTCAGAACAGGGGACCTCTGTTTCGGTTGGTTTGGATTCAAATAGG
ACTAATTGGACTATGATCAATAATAATAGTAACTTGAATCGATCACACATGGCAACCGGG
TTGTGGCCGCCTGTCCCAGGATTCGTGCACAATTCTGGTATTTCAACATCAAATTCATCT
ACCGAAAACTCCAATTTCTTCCTGTCTAAATTGGGCTTCCATGGTTTCGAATATCCAAAT
ATGAGTTTTTCGACGATTTTGAGCGGAAATTACCAGAATCTTCCGGGTTTAGAGCTCGGG
CTTTCTCCAGAGGGTCATATTGGGGTTGTCAACACTCAAACACTTGGCCAATTTTACCAG
CAGATGGGGCAAAGCCGGGGAGGCGGCGATCCAATGAATCAGCAGCCGCAGCAACAACAA
CCCGATAAGGATGACTCTCAAGGATCAAAGCCTTAAAAGTCAGCAAGTCAAAAGGAGTGT
ATAATGAAGATTTATCAGGCAGATTCAAGAGTTTCAGATGAGTTAGTTACATGGATTCTA
TTTCGCTACCGCTATTGCCCCTTCGTTTGCTGGGTATTTTAATCCGTGTCTCGGAGATCA
GGTACTGTGATTTTTGGCTTTACATACACATGTATAGAACGTTCTTGATTGCGAACTTTG
ATCATCCTTTTTTGAGTTTGTTATTTGCAGTTTGGATTAGGAAGAACAGAGTGGCTTGCA
GGGTTGATTGTTATTCATCTTCTAGTTCTACTCAAATTTTGAGGTGTGTTTATTGTTATA
CAATAGTTCTATAATACTATAATTATAGGCAATTCAATTGCTTGTTTTCTTTTTGACACT
GAAATTTCCAGTGTAGATGTGGAG
>TeaL_160827
CACGGATTGAGCTTACATCGATTTGTAAGATTATTAGAAGGCTGCACAAAGCACAACAAG
TAGTGACTGAAATGGGGTTTCATGGCATCCTAAGCCTTCGGTGCACGCACATAGATCATG
ACTTGTGCCATTGGTTAGTTCAGAACTTTGATCCTTCAACTCATTCATTGAATGTCCACG
GTCTTCGAATGCTTCTCACCGTAGAAGATGTTCATGAGTTGATGGGATAACCTTCCAATG
GTCTACCTGCTAATGCAACCACTAGGGAGGAAGGGATGGAGGAGGTATAGCTTTACTTCT
ACGTTAAGATGGAGAAATTGAGGATTCTTCGGTGGAGGAGCTCCGGCGA
>TeaL_160828
TTGTATTAATTGATACGGCTTTAGGCACAAAGAATTTCAAGCCAGGACAGTAAATTAGAA
TTATATATATGGTAAGGATATTGAATGATGAACTGTATTACATTACATTGCTTGCTCGTA
GACTTGAATTTTGCAATAGCTGTTGCCACAAATATGAACTATCTGACAAGAAGGAAAAGT
TGAGAAGCCCACCTAGTGATCTAACACTAAATTCACTTCAATTGCAGGACACTTGAGAAC
AAGTGATTTAAGCTCCCCGGAGTAATTTTGCAGAATGTTGGAACTTTGATCGACATTGGA
ACTGGCTTCATTACTGTCAATCTGTTCCACTGACCTTTTTGAGATATCATGAAATAACTT
GAGTGCATCTATTGTTGAAAGAGAATGCACAGATTCATACAAAGACTGGAACTTGTCTTT
CTCTTCTTGTGTCTCAACCAACTTCTCCCTCAATCCGTCTGGAAGTAAAGTCAGTGCACT
AGTAACACCCCTAACAAGGCCCCAGTTGTATCCAGCGAGTACTGATTCCTTAAAGCCCAG
GTTGAAACCCTCCTGTGCAGAAGCTTCTTTTCCTGCTGTGACGCCATCACGGTATCCAAT
TGTATGGAATTGGTCATGCCTTCTTTTCCACTCCCTATCCAAATCAGATAGACTGTCATG
TTCTTCAGGAGAACTCCCCCATAAGGATCCATCATCATGTGACAATTGATCCAACTCATG
ATCATAAGAGCCATTCTGCTCATCATTGGCACTGGATATGGGACCCAGTTCTCCATTTGA
AAGCCTTAAGGTTTCTGAATACAATTCATCAGCAAAGCTGCGATCCATCTTAATCCTCTC
AGGTGTTGCCTTGCCGCTGAGGAGTACAAATCCTCTGCCATGGTTTCCAGCCATGGTTCC
TGCGGTCAAGGTGGTTAAAATCGAGATCCCAGGTAGGATCGTTGGGAGGGACTAATGGAT
CGGATTGGATCGTAAAATCGAATCGTAAAATCGGATCGAGAATCGTAAGATCCTACTTTT
ACTGCTAATGCAACCGCTAGGGAGGAAGGGGCGGAGGAGGTATAGCTTTACTTCTACGTT
AAGATGGAGAAATTGAGGACCTTGTGAGTTGAAATCGAAGGGTTGATGAAGAGGAAAGTG
ACGAAGGAG
>TeaL_160829
CACGCAAATGGCCATAATTCATTTCATAAAACATATTGTTGGCATTCACCAAGTCAAAAT
GGCCACATGTTCATGATGCAAACATGCTGGCAGTGTCCATAACTACATAGGCAAAACATG
CCACATTACATGCTAGCAGTATCCATAACTATATAGACAAAACATGCCACATTGTCAAAA
GTGTTTGATAATCAAAACAAACAACACCCCTACTTTGGGTTCTTCTCCTTAGAGGCAGAT
GCATTTTGAAGTAAGGACAAGTTCACAACATTCCTCCCTCTCCATGTAAATTAGGCTATT
GTTGGTGTTGATGTTGCTCCCCTTGATGCTTCAGATGTTTGTGACGATGCTGCCTTTGTT
GTTGTTTTTGCACTGGTTGTTGCTGTTGGTGTTGTCCTTGTTCCTGTTGCTATTGTTGCC
TTTGATGTTGAAGTTGCTTTTGTTGCTGAAGTTTCCCTTTGTGTTTGTGAACTTGCCCTT
GATGCAGATGGATTTGGTGCCCTTGGAATTGCTGAAGCTTCAAGCAAAGTTTTTACATGC
AGAAAATAGATATCGAACAATCAGTAAAAAAG
>TeaL_160830
ACAATGGTTAACATCATATAGATTTGTTCTGATTCTTGATGAGTTTTATCATGCGCTATG
AATCTGTGAAGAATTCCACATACCTCAACAAAGCTAAAACCAGGGGACTTCTTCACCCCT
CTCCTTTCCATGTCTTCTCTCATCATTCTTGCTTCGTCCCAACGCATGATCACCGCATAA
GCATTTGATAAACCGATATATCTACCATCGTGTTCCGGCTCCAACTCAATGAGCTTCCTC
CCCACTATTTCCGCGAGGTCTAATTTTCTATGGCTCATACACCCGTTAAACAATGCACCT
AACATTGAAGCTGTTGGTTTCATTGGTATTTGACTCAAGAATTGGTATGCCTCGGTTAAT
TGACCTGCACGAGCTAGAACATCCACCATACAAGCGTAATGCTCGCTTTTAGGTGTCATG
CCATGCTTATTAAGAGACTCGAAGAAAAACCAAGCTTCCTTCACTAACCCTCCATGAGCA
CAAGCACTTAACAAGCACAAGTACGTGATTTCGTCAGGAGTGATCCCCGCAATCTGCATT
TCTGTAAACATATCAAGTGATTCAAACACAAACCCGTGAGTGGCAAGTCCTCCAATCATT
GCATTCCAAATTAACACATCAGTTTGATCCATGGAAACCCCACGAAAAACAACTAGAGCC
TCCTCTATTGCTCCGGATTTGGCGTACATGTCCACAAGTGAGGTACGCAACACAAGAGTT
AATGACAAGGCATTGTTGATCATGTAACGATGCATCGTCCTCCCATGCTCAAGAGCACCT
AAATGTGCACAAGCACACAAAACACTGACCATGGTCACCTCATTGGCCTTGGGCCCGACG
ACTCGCATTCTTTGAAAAATTGCCAATGCCTCACCATATTGCCCGTCCTTGACATACCCG
TCAATCAAAGAGCTCCATGACACCACATCTCTCTCCGGCATTAATTCAAACACTTCCCAG
GCCAAACTTATATCCCCACACTTTGCATACCCATCCAACATTGCATTCCAAGAAACCAAA
TTCTTATTGGGCATTTCATCAAACACTTTGCGTGCACACACTATATTCCCACCCGAAGCA
TACATATGAATCAAAGAATTCTGAACAAACCTATCAGATTCCAAACCAGTTTTCGCAATG
CGGCCATGGATAGCCACTCCAAGATTAAGATCCGACAGTCGCGCAGATGCCTTAGCAAGA
AATGGGTATGTGAGATAGTCCGGTGAGATCCCAATTCGCAACATTTCGACGAAAATTGAT
ATCGATTTGATTGGGTTTTTGGTTTTTGAGTAACCCCTTATGATTGTATTCCAGTTGAAG
ATTGTTGGATTGTGGAGATGTCGAAAAATCCGATGAGAGTAGGCAATGTCAGCAGAATCA
AAGGTCGCAGCGAAAGACAGAATTCTTGAAGCAAATGGGTCGTCTTGGGTGAGGCCAAAG
GCGATCACCAGAGCATGAATTTGCTTGAGGTGAGAGATTGACTTGCATTTGTCAAGCAAT
GCGATTAGAGTCTGACTCAGATTGACATTTTTGCTTAACAGTGAAGCATTCAACATTTAC
AGCTGAGTAAACCCACGAGAAGAAGATGAGTTTGTGTGGCAGTTTCAAAGAAAAATAAGG
GATTTTGCTTCGGTAGAGAGGGGGGGTCCGTCAAACACAAAAAAAGGTTCTTTA
>TeaL_160831
TGATTGTATGAACCCTGGTTCTTATACAGATGCATTCATAACATTACATATACAAAACAT
GGTTTTGTGGTTTTGAAGTTTTTTCATCACTGCGAACACTTCACATTGTCTTTTGATGAC
TGAGTTTCTTCTCAACCACGTTCCCAGTGTTGCGAGATTGATCTGGAAAGGATGTAGAAG
CTATAATTCTTTGGGTTGAAGTTGTGCTTGAAGGGTGGCTCGGAGGAATGAAGGACATGG
ATACAGGATTGTTGTCGCTGTCTGCCAAGATTTCCTGCAATTGCACATCCTTCTCTGCAA
ATTGATCAATATTGTAGATTGACATATTCGAGACAAAGCGGTAGACAAATAGGTTCGCAA
TACTTGCTATGGCCAGAATTGCATAGTAGTTGTCCAATCGACTGTTATTTATGTTGTCAC
CAAACCACGGCTTGAATGTTAAAATCCATAATATGCTAACAAAATTCCCCATTCCCAATA
CCCACTGATTAAATGGTGGCCCATAGGCCTTCATGGATTCAGGTACTTGTTGATGATAGA
AATCCACAAGCCCATCTTCACAAAGTCCTTCCATGAATCCCAAAAGGCAGAACTGTGGAA
TAAACCAAAAGACACTCATGGGAATAATTTTTTTCCGTTTATTGTCCTCGTAAAGTTTCA
ACCTGTAAATTTCAACAAATCGAGCAACAGCGCAGGATAGAAAAGAGCACAATATTCCAA
TACCAATCCTCACTTTCCAAGCACGCTTTTGCTGTGTTTCAGTCCACAGCCTCGGGACTA
GTAGTTCATATAGAAACGAGGCTATGAAACTTGAGAACGAACGGATTATTGAAAAAAACA
TAAGATTGACCTTATCATCCACAGTACTAATTTGTAGGAGAAAGAAAGTACTTCCTGTTG
CAACGACAAGACAGTAGTTGAAAAAAGTAATCCACATAGGTGCCATTGTTAAAAGAAGCT
TCACTTTTGTCACTTGTGCCACTGGACAGAGCATTCCTCTGCTTTCTTGTTCTTCTGGAC
TACTCATATACGAGTTGGATGTTTCGTCAATGGCAGCTTTATCTAACCACCTGAGTAGTG
CAATAGGAGGCGAAAGTTGTAATTCACCCTTGTCATTAGTAGCAGGGTAGTCTAGATTTC
GTTTCCAAATAGCAGCCTTAGTGACATAATATACATCGGTTATGGGGCTCCTAGTTGGTT
TTACGTGGCGGTAAAATGAAAAACCACATAAAAACAGCAACCCAGAAATAGTCATTGCAA
TTGCTGAGATTTCGAAGCACTCTTTCCATTTTAATCTCCCAAACATAAATACAGCCACAA
TGGCACCCAAGAACTTGTTCAACCGAGACCAAAATTTTACACGGGCTTGAACTCTTTTCT
CGGCATTGTTTTTATCTTCTTGGTTTAGACCTTCTTGGTTTGGCTCTTGCATTTGATCAC
CTAAAAATGCATGAAGAGTGGGGTCTCGCACTGCTGTGCCAGCAGCTATAGGCACCATGG
CCAAGTAGAAAAAGAGGACTACATTATTAGTAGACTCGAACTTGGCAGAGAGGTATAATA
GCCAGAATCCAACAACATAGGCAACAGTAGAATACACAACCATCATAAAACGACCTGTCC
ATGTATCTGAAATGTGGGCTATGACAATCATCATAACCGCTGATAACCCGTCTTGGAGGT
TCGTTACTGAAGCAACTTTCGTAAGATTTTCCTTGTCCCACTTCTCTTCCAGGTACGATA
TCAATATTCCAACCACTCCCTTGTCAACTAAGCTGTGGCTGAAAAGCAGAGCTGTCATGA
ATACAACTGCCTTGAGAAAGACCACGTTATTGCGAAACCAACCCACAATTGCTCCGGAAC
GCTTTGCATACCAGCTGCTACTATCCGCCATTACAGGTGGCTTATTCTGTGTTAATTTTC
TTTTTTGATGATGAAAACAGTGAGATAACTGTTACCAATGTTTTGCAAGTACCCAAATGC
TATCAAAGATTGTTATATCTTTGTTGTGGTTATGCATTTTGGGAGTTGATAAAAAAATCC
ATG
>TeaL_160832
GTGAAAGTGAAGGGAGGAAGAGAGTGAACTGAAGAGGAAGAGGACGACCTTTTCCCTTCT
CCTATCGTTATCAATCTCCCTTGCTTGTTTCTGATTAAGAAATCAGTCCCCAGTTTGTCT
TCAACAAGGTTTTGGAACACTAAGAGCAAACAAAGATCAACACATACATACACAGAAAGA
GATCAGATAGGGTTTTTTCTATCACAAAGATAGAAAATGATATTTCTCATCACTTCTGCA
ACAGGAGGAATTGCTTCAACTTTATGGATGCTCTAGAAATTGAAATTGAGATGGTAGTGT
TAACTCAATCGCCTCCAACTCAAAACTTATCAAATCAATCCCTACAAGCCTAATTCGATA
AAATTCGATGTCGACTCAAAATTTCCACCAAGGAATCTTCAGTTTCTCAAATGGGTATGA
CAGATCCGCCATGACTAAACACATGGTCAGAGGGCAAGTTTTCGAGCCACTGCTTCCGGT
GGTAACGGCACAAGAAGTATCCGGTGAGCTACCGCTGTATGAAACCGGTGGTGGGATGCT
GTCTGAAATGTTTGCCCCAGCCGCCACCGCCATCTTCGATAACCAGATCCAAACCAATTA
TAGATGGTCACAGAAGCTACAAAACGAGGCGGAGATGGGTGGTTTGGGAGAACAGAAGCA
TTTAAACCAAGATCAGTTTTCGAACATCAATTCACAGTTAGTAAATTCTTTGCAGCTTCC
AACTATGAACATGATGAACACTCGTGTCAAACCATTTTCTTCACCTTCTTCTCTACAGAT
GCTGTTCTCTAACCCATCAAATTCTCATGTTCAAGGCGGCGAGGAGGACTCTCCGGTTCA
GTTCACTTGGCTGCACGGTAATACCGGTGAAGATGCTAATAATACTAACAAAATTGGAGG
AACTGTGGAGAGTCATGGGCTTTCTTTGTCGTTGTGTTCTTCGTTGGAAGCGGCAAAATT
TGAGGAATTAAGGGTGGGAAATGGTGGAATTTTCTTTTCTAATAATCAAGGAGGTGTTGG
GGCTTCTTTGAATTTTAATGGATCGAAGAATTTGCGAAGCGATCGACAATTGTTGGACTT
GGAAGGGATAGTAGATCGGCATGGTCAAGTACATGTTGGGTTTGGAACATCTTTGGAGAT
GGTGAATGTTTTGAGGAATTCAAAGTTTGTGAAGGCTGCACAAGAATTGTTGGAAGAGAT
TTGCTGTGTTGGAAGGGGAGAGTTAAGGTTTAAGAATCAGAGACCTAAGAAGCATCATCA
TATAAACCCTAATTCCAACACAGATAGACATAGTGGTTCTTCTTCCATGAAGGAGCAACC
AACTTTGTCAGCTGCTGATAAGAGTGCGTACCAAAGGAAGAAGGTGAAGCTATTGTCCAT
GCTTGATGAGGTGGATGGAAGGTACAGACATTACTGTGAAAAGATGCAAACAATGGTAAA
CTCATTTGATTCAGTGATGGGTTTTGGAGCTGCACTGACATACACAGCCATGGCTCAGAA
GGCTATGTCGCGGCATTTCAAGTGCATTAAGAATGGGATAGCAATGCAATTGAAGCTGAC
TTGTGAGATGTTGGGTGAGAAAGATGTGACCGCCGGTGGGATGTCTTGTTTGACGAAAGG
AGAGACACCGAGGCTTCGGTTGATTGAGCAAAACTTGAGGCAGCAAAAATCACTGCATAT
GGGAATGATGGAGTTGGAAGCTTGGAGGCCACAAAGAGGCTTGCCTGAGCGTTCTGTTAA
CATATTGAGAGCCTGGCTGTTTGAGCATTTCCTTCACCCGTACCCAAGCGATGCAGACAA
GCATTTGTTGTCTCGGCAGACTGGTTTATCTAAAAATCAGGTGTCGAACTGGTTCATTAA
TGCGAGGGTTCGGTTGTGGAAGCCCATGGTTGAGGACATGTACCAAAAAGAGGCCGAAGA
AGACCAAGAAACAGTTGCAAAAGATGCAGCCAATTCCGAAGACCACCCAAACACCAACTC
TGCACAAACACCGATGCATAGTACTGCAACCACCACAACACCACCGCCATCACCACCACC
AAGAAAGGACAGATCACAGAACACCATCAAGCATAGGCACTATTCCTTGGGAAATGAAGT
AATGTTCCAAGATACTGCAACCACCGTCACCGCCACCACCACCAACACCTTTAGCACTTC
ATGCCATGACGTGATACCAAGTATTTATCACAGTTTTAGTTCAACTCATGATTCCACCTT
ACGTAATTGGGGTGCTACCATGGAGGACATGTGTCGTCATGAGAGCATAGTCGAGTTGGG
AAACTTTAGTACTGCAGGTGCTAGACTAGGTAGTACTCCGGCAGGTGACGTGTCCCTTAC
TCTAGGACTTCTACACACAGGAAATGTACCGGAGAAGAACCAGCACTCGATTAGAAACTT
TGGACCGCTTTGAAACTTCATTTGATTTAGCAAACTGAAAAGAAAAAAAAAATGTATAAG
ATAATGGTA
>TeaL_160833
CCAATCCTGGAATTTTGTCAAAGGTGAGAACTTTTCATTAAGACTGGAACTGACCTCTGG
GGATAAGTAAGGAACAATTTAGTGTCAGAAGGCGTTTTGTTGCTTTCATTTGTGTAGCAT
TCTGGAGGTTTCATTCTGAATCTCATGCTAACAGTTCAGCTGGTTGACTGATTGTAATTA
TTAGTTTTCCCTTCATCTCCCCTCCTGCA
>TeaL_160834
GTTGGAGTTGCCTGAAACAACAAACGAAGGGGGAGCTGAAGCCGTCTATGATCCAGTAGC
CTCTTTCTCTCTCTCTCAACTCAATGACTACCGTCACAGACTTTCGTTATTTAAATGCAT
ACAATAGTCACAGTCAATTTCCAGCTACAAATCGCCATACAAAACCCTTGTCGCCCTCTT
CTCGCATCCACTTTTCAAGTCTCTCTATCTATGGTTCGTCTCCGTTTACACGCAACAACC
GAAACAGAGACAATTGTAGGTGGGGAAGATTCCGATGCTCGATCGCCGAGGAGTCCACAA
TTGCTCCGTCCAAGGTCGGTTTCCAAGACACCGGCGGCAGTGGTGGTGAATCCGTGTTGG
ATTGCGTCATTGTCGGCGCCGGTATCAGTGGCCTCAGCATTGCCCAGGCTCTGGCGACCA
AGCACTCCGATGTAGCCCCAAATGTCATCGTGACGGAGGCTAGAGATCGAGTTGGCGGCA
ACATCACCACTGTCGAGAGGGACGGTTTTCTCTGGGAAGAAGGTCCCAACAGCTTTCAGC
CTTCCGATTCCATGCTCACCATGGTGGTGGACAGTGGTTTGAAGGATGATTTAGTGTTGG
GCGACCCTAATGCACCTCGATTTGTATTGTGGGATGGTAAATTAAGACCAGTACCCTCCA
AGCCAACCGATCTCCCCGTCTTTGACTTGATGAGCTTTGGTGGGAAACTCAGGGCAGGCT
TTGGTGCTCTTGGCCTTCGGCCTTCTCCGCCAGGTCATGAGGAATCCGTGGAAGAGTTTG
TGCGTCGTAATCTTGGTGATGAGGTTTTTGAACGTTTGATAGAGCCTTTCTGTTCAGGTG
TTTATGCAGGTGACCCATCAAAGCTGAGCATGAAAGCAGCATTTGGAAAAGTTTGGAACC
TAGAGCAAAATGGTGGTAGTATCATTGGTGGTGCCTTCAAAGCAATCCAGAAGAGAGCTA
GTAGTCCAAAGCCGCCTCGAGACATGCGCCTACCAAAACCAAAGGGCCAAACAGTTGGAT
CATTCAGGAAGGGACTGGTAATGTTGCCTGAAGCAATTTCTGCAAGGTTGGGAAGCAAAG
TTAAATTGTCTTGGAAACTCACAAGTATTGTACAGTTGGAAAATGGAAGGTATAATTTGA
CATATGAAACACCCGAAGGATTGGTTTCTCTGCAGAGCCAAAGTGTCGTCATGACTGTTC
CATCGCACGTGGCAAGCAATTTGTTGCGTCCCCTTTCAGCTGCTGCAGCAGATGCGCTAT
CAAAATTTTATTATCCACCAGTTGCAGCAGTATCCATTTCATATCCAAAAGAAGCCATTC
GTACTGAATGCTTAATAGATGGTGAACTGAAGGGATTTGGTCAGTTGCATCCGCGCAGCC
AAGGGGTTGAAACTTTAGGAACTATATACAGCTCGTCACTTTTTCCTAACCGAGCGCCAC
CTGGAAGAATTCTGCTCCTGAACTACATTGGAGGGGCGACCAATCCTGGAATTTTGTCAA
AGACGGAGAGCCAACTTGTGGAAGCAGTTGACCGTGACCTGAGAAAGATACTTATAAACG
GTAGTGCAAAGGATCCACTTACTTTGGGGGTGAGAGTGTGGCCACAAGCCATTCCACAGT
TCCTGATTGGTCATTTTGACATCCTAGATGCTGCAAAATCTGCTCTCAGCAATGGTGGGT
TCAGAGGGCTTTTCCTCGGGGGCAATTATGTAACTGGTGTGGCATTGGGCCGATGCGTTG
AAGGTGCTTATGAGGTTGCAACTGAGGTTACTGATTTTTTGTCACAGTATTTGTACAAAC
AGTCACAGTAACACGGTGGAACTTCCGGTAATTTATTTAAGGTTCCTCCATTTGGTTGAA
TTGGTCAATGAGGTGTATTTAGTTTTGGGGCATTTTGGCTGTAATTCGATGCCCCCTGTT
TTGGCACCTTTTTACTTCG
>TeaL_160835
GCCATTTGTTGAGAAACAAGAAAAAAATTAAAAAAAAAAACAAACAAACACCATGTGGAG
GAGAAGACTCACTGCTCAGCTCCACCGATTCGCCGCCGCCGGCCTCTCCTCTTCGCCGTC
TTCGTCGTCGTTCCGGCCATCAGTCACTCTCTTATCTGCTTCCGATTCCGCTACAAAGGC
AGCTGGATCCTTTAACCACCATGGGATGCGATACTCAACTACAGTGCCAAATGATCCTGA
CACACATGAGGACTTCATGCCCACTAATAAGCTTCAGAATTCTGACCTTTCTTTGAAGGA
CATTGTTGAGCAGGATGTCAATGGCAACCCTGTGATGATTTACATGAAAGGAGTGCCTGA
TCTTCCTCGGTGTGGATTCAGCTCGTTAGCAGTGAGAGTGTTGAAAGAATATAATGTTCC
TTTGAGTGCCAGAAACATATTGGAAGACCCTGAGCTTAAGAATGCTGTCAAATCATTCAG
CAACTGGCCCACGTTTCCACAGATATTCATCAAGGGGGAGTTTGTTGGAGGATCAGACAT
CATTCTCAACATGCACCAGACTGGCGAGTTGAAGGAAATGCTTAAAGATATTGCAGCCAA
CCAGGAGAATTAAGAGTAAGTTTATCATTACTGAACATGTAGAGTCACCAAGGAATATAG
TTATCTTTGATGATGAAGAATTATGGGATATAAGCATGTTCAGCTTTGAATGTTTGTTGA
CTTGATCCAATAATGTTTAGTTAAAGTACGGATCCCATTCCTTTGATGTTTAATGTTCTT
GGCTACCAAAATTTTGAATGTGAGTCTGTCTAGAAAACTTTGTGAATAGTTGGACCATTG
AGGATAAAATAAGTTAGCCCTCTCTCTAAGCTTTTAGATGAGTTGATGGCCAATAATTCA
ACATGGTATCAGTGTTCATATTGCAATCTTCTGGTGAGACAATAGCAAGAATCATATCAA
CTTGTCTATTCAAGCATATAAAGACATCATGCATGTATTTTGAGGATCCTCAGTTCTTGT
TCTTTTTATTTTATTTCCCTCCAAATTATTTCAAAAAA
>TeaL_160836
AACCCTCTAAAGTGGCGCTCATTTTCTCCACCACCTCCCAGTGACTCTCAGTGAGGGTTT
AGATAGAGAGAGATTCTGAAAGAGGGTTTAACGGTCTTCTCTGCATTTTTCTTCTCCTTC
TCTGTAAATCCTACACAGAGTGAGAGAGATTGGAAGAAAAATGGTGGTGTCAAAGGTAGC
ATATGAGGAAAGCCGTCGGAAGAGGCTGGAGGAGAACAAGAAAAGAATGGAAGAACTCAA
TCTCAATAAACTTGCTCAATCGCTCAAAACCAGTGCTACCCCCAAGCCCTCTCCAATGAA
GCGGGTGAAGCCGCAGATGCCTCGCCAGCCGGTGGACCTCTCTGCTGTGAGGAGGTCCCG
TCGTGTTGCAGACAAGCCTCCACCCAGTTACAGGGAAGAGCCTATTGAACCTTTGGGGAG
GCGAAGTTATCATAGGACTTATAATTATAAGCCAAGGGATTTGTCAAACCGAGTATATGC
CTCACATGAAGACAGAGTGTATGCTATAGAGAGAGCAGAAAAACTGCAGTCAGGTTTAGA
CCCTGATATTCCAAGCTTTGTAAAGCCAATGCTCCAATCGCATGTGACTGGAGGGTTTTG
GCTGGGACTTCCTGTCTATTTCTGCAATAGCCACCTTCCAACCCATGATGAATTCATCAC
TTTGTTGGATGAGGATGATAATGAAAGCTCAACAAAGTACCTTGCTGAGAAAACAGGACT
TAGTGCTGGGTGGAGAGGTTTTGCTATTGATCATGAATTAGTTGACGGGGATGCTTTGGT
TTTCCAACTAATCCAACCTACAAAATTTAAGGTTTACATTATAAGGGTGAATCAAGTTGA
AGATAGTGATGAGACTCCAAATCAAGTTGAAGATAGTGGCGACATTCAGAATGTTACAAA
TGTTGACATTGGTACGAGAAGAACCAGAGCAAGCATTCTTCACACTTCAAGCTCTAGTGA
GGCTCCAAATGTTACAGACATTGGCATTGGTACAAGAAGAACGAGATCAAGCAAAAAGTA
GAGCACCAAATGTTCAGCTTTTCAACTAGTTTGTTGGTACGTCACCTTCGGCAAAGAAAG
AGCTATGGTGTACAATTGTTTTCTTGTTTTCTTTCCTTGTATCTCTCTGTTTTGTTCCAT
ATTTTGATCATAACCTTTAAGGTTATTTGTCATACACCATACTCAATATACTGCTCATTC
TAGTTTGTACAAATTGTTGAAGTAGGCTATATCATGATATATGTGTGTGTGTGTGAGAGA
GAG
>TeaL_160837
AGAGAGAGAGAGAGAGAGCATGAACAAGCTCAACTTACTGTGACTTCTCAGCATTGAAAA
CTTATTGTGACTCTAAATTTCTCAACAATACATATAAAGAACAAACAGAGAGATGTGAAG
ATGCTCAACAGACTATACATTGCCATTCTCGCCCTTCAACTCATTCTGACTCTTCTATCC
CACACTGTTCAATCATCATCAGACCATCTACAAATAGCACCAATTCCATCACCATGGCCG
GAGCGATTCCACGCACTGCTGTACATGAACTTGTCGAGCTCAAAGCTTCAAATCAGCAAC
CTATGGTACGACTGGCCTAAAGGCCGAAACGTCAACATTATACAGAAGCAACTTGGTGTC
CTCCTTTATGACATCGAGTGGAACAATGGCACTAGCTTCTACTACACGTTAGGCGGCCAC
GGCACTTGCATGACCATGCAGTTCGAGGTTGGAATCCTCAGACCGGACTTTCTCGACGGA
GCGAAATATGTGGGAACTGCAGTCACTGATGGGTTTCTGTGTAATGTGTGGGAGAAGGTG
GATTTCATTTGGTACTATGAGGATGTCCTCACTAATCGCCCTGTTCGTTGGGATTTCTAT
GATGGAATTTCTACACATGTGATTACCTTCGAGGTTGGCGCAAAGTTGCAAGATTCATTG
TCGCAAGCCCCTTCATACTGTTTTAGTCACGACAAAGAGCTGAGAATGTTGAAGGCTAAA
AGTCCTGTTAGTGAAGGTTTCCTTAATGCAAAGAATGTTGAAAATGTTAATTCATACTTT
TTCTAGATTGTAATTAAGTTGGGTGGCATGTTCTTCTCTTAAAAAAGTGCGTTTAAATAA
ATATATATGTAAAAGAATATGTAATGTTCATCTACGGGTATGAAATATATTGGTTAGAAT
CTTCTTTGTAATTTTATGCGGCA
>TeaL_160838
CCAGTCTTTTATTGTTTGATCACTGAGAAAATAACTCCCGAGAAAAAAAATTCCCGGAAA
ATGCAGAATCAGGACGACTTTCGTAATCTCCCCATAGACATTGCTTTAGCTCGTCTCGGA
GAATGGTTGGTTGATCGGAAGAGAGTACCGTTCGATTGGCGAAAGCGTTTGGCGGCAGTG
AGAGCTAAGATATCGGCGGCGTTTTCGTCGCTGCTGAAGGATATCGATCCTTACTTCCAA
ACCCTAGACCCCGAAGGGATTGGTTACTTGGAAGCCAAACAAATATATGGTATTCTTCTG
AAGTTAACTCCAGAAAGCCGTAATATTTTTGGCCGGCTTTCAGGTGCTGCTGGTGTTTGG
GAGTCAATCGTGCAATCTTTTGAGAAAGATCATATTTACCTTGGTGAGGCTGCTCAGATA
ATGGTCCAGAATGTTAATTATGAAATACCATATCAGAAAAAGCAGGTCCAAAGGACTCAA
CAGCAACTGGCTGAACTAGAGCGCAAGGAAGCTGATATTAAAAGAAATGCAGCTCTTTCA
GCAGCTAAATTTGCAGAGGCTTGTCAAGAGCTAGGATTGCAGGGAATAAATGTGAGGTCG
GAACTGTTAGAAACTGCAAAGAAATCTCTCCCAAGCACATTTAAGAGGATTCTGGAAGTC
TCAAGTGGTGATTCTGTGTCACGGGCAATTGAGTTTTATTCAAATTTTGTCAGAGACGTG
CATACGGAAAATGATAAAACTTCCGGGACTGTGTTACCAAATCTAAGGGACATTATTGAA
AACCCGCCCTCTCTGAATGTTTCTGTGGGCTCTGAAGTTCTTGATACTGTGAATGTTGAA
GCCCGCCTTGATGAATCAAACTATGTAACTGGGGAGATGGGAGTTGTAGCTGATATTATT
GACTGGGATATTACTGTCGACAACTCTCAGATAGATTGGGATATTGGTACTGTGGAAGAA
ACAGAAGATACTGGAAATGGATTGGGTCCTTACGAGATTGTGAATGCCAATGAGTTTTTA
CAAAATTCTCCATTGAATGATGATGGTGTGGAATCTGATGAGACCTTGTTAAATAAGAAG
GAAGATGTTGTGGTCCCAGAGGTCTCTGTGTCAGAGATTTCTTGGGATATTAGTGTTGAG
AATCCTCAAGTTCATGTGATTGAAGATACAGGCTTGTCAAATGCAGTCTTGGAGTCTCAT
ACATCTATTCCAAATATTGTAACTGAAACCCAAGAAATCGCCCAACAGAGAAGCCAGCTT
TTGGAGACGGAGTACAGGAATAAGATTCTTGATGACCTATTTGAGATTAAAGCATTCTTG
AATCAGTGGTTGACGGAGTTGACAAATAACGAAACTCTGTCCTTGCAACATCAAGTCCAG
GCAGTTGCTCCTTTAGTGTTGCAGCAGTACTCTTCTGATACAATTCAGAAGATGTTGTCT
GATGTTTCTTTGGCCATCTCCTCACTGACAAATAGAAAAACCAGGGATCAGATCATGATT
CTCAACTCAAAAAGATTTCTCGATAGACTAGTGAGTACACTAGAGGAAAAGAAACACCAC
CAAGTGAAGTTGAAGGAGGGGTTGAAGGACTTGTCTGCCAAACGGATGGAGCTGCAGAAT
TCATTGACATCATTGTGGCCAAAGCAGGAAGCGGCTCTGGCCAAAACCAGGGAGTTGAAA
AAGCTTTGTGAGAGTACACTGTCATCCATGTTCGATGGAAGACCTGTCCATATAATTGGA
GAGATCAATTCCTTGTTGAGCACTAGTCTCAGCTCATAAATCGTTGTCATTACTCAGAAT
TTGTTTTTTGTTTCTTGTTACATATTCAGTGATTAACATGTTCCCTTTGTCAATCAAATG
CTGATCGTGTTCCCAATAACAATCTGCAGTTCCTTACCTTGGAAATTTTACATTACCCTC
CGTCCCATCTTATAGATTGAAATTACAGCATTTTTTAGTAGCTTAACTTCCATTTAGCAA
TCATGTTTGTCAATACAATTTCCCTGTGGCTCCAACTTCTTCAGAACTCTGATGGTTCGC
CCTAATATTAGTTTTTGTTATTATAGCTTTGGGAGG
>TeaL_160839
ATCGGATGTTGTGGAATTGAAGATGACTTACCTCGGCAAAGAAATTTGAACCGATCTCAA
TAGGAGATGTGGATTGCTTAATCCCAACAAAAAGTTATAGGACATCAAGTCCCCATAACA
TTAATATTGTAAACCTCACAGCTAGATGGGGTTTTAAGCGGGATTCGCATTTCCCCTGCA
AATATTTTATCAATCACAGTTTTTGCACTACACATAACAAAAACAACAATTCATGTATGT
ACCTATTCCATCAAAAGCTATAAGAGAAGAATTACAATCAATATCTTGTCCAAAGCATAG
CATTTCAGAAAATATGCACTGAAAGATTCAACACAGTTATGAGGCCCCGTTTGTCAGGAT
GCAGAGATCAAATACAAAGTTACTTAGTCGAAAGGAGTATATTCTTCAAAATTTAGTGAA
ACAACAAAAGACTGCAGCTGCATCGCCCTCCCGAGAAACCCCCAAGGTGTGTTCTTAGTT
GAAAAAAAGCTCAAAAGATTCAATGATCAAAATTGACGCCTTGGCCTGCCTTCAGCAATG
CTTACTCGGATTGGCCTGCCATCTAGGTCAACACCATCCAATGATTCAATTGCATTGTTG
ACCTCATCTGCAGAACTGTAGGTTACAAACCCAAAACCCCTTGATCTGCCGCTATCTCTG
TCATAAACAACCTTAGCTTCTATAACCTTTCCTTGCTCACTAAACAAGGTTGCAAGTGCT
GACTCATCAACACCCCATGCAAGATTGCCCACATAAACCCTATTGGTGTTATCAAAACTT
GCCCCACCAGCCCTGGGCTCTCTGAAAGGAGAATCTCCTTTCGGAGGAGGAGGACCAGAA
TTCACCCTCAATGCCCTGCCTTCCAGTTCATAGCCATTAAATTGCTGAACTGCTGCCTCA
ACCCCCTCAGCCGAAGACATTGTCACAAAACCGAACCCTCGGCTCCTTCCAGTTATCTTG
TCATATATAACCTCAACCATCTCGACATTCCCAGCTCGCTCGAACAACTCAGCGAGAGTT
GCGCTGTCGACGTTGAAAGGCAAGTTCCCAACGAAGACCTTGAGGTCAGGAGAGAAACTG
GGTTCCTCTGCATCGCTCAAGACCTCCTCTTCCTGCTCGAACTCGGACGAAACCGCGACG
TTTCGAACGACAAACCGAGAGGGCGAGAAATCGAAGGGCCTGGCAGAGAAGATGGAGGTG
GATGATTTGATTGGGGTTTTGAGGGGAGAGGAGAGAGAGAGAGAAGAGGGGGCGGTGGGT
TTGGAGTTGGAGAGAGAGAGAGAGTGAGGAGATAGAGAGAGAAAGTGGAGAGAAGAGGCA
GAGGAAGACATTGTTGGGTTTGGTTTGGTTTGGTTTGGTTTGATTTGATATATTGGGTTG
CCATTGCAAAAAGATCCCATCTTGTATTTTCTGGTGGGTGGATGGGGGGTTGAATTTGAT
GATTTGAAGTTTATTTTATTTTGTTTTTCTGTGATTATGTAGGTTCTTGAAGTTTGATCT
GGCTGTTATTGGGAAGTGTGTGTAGTGTCTGTTCCTAGTAGATTTTACTGTTAAGGTTCA
AGCTATTGTAGCATCATTTAAAGGCATTGCTATTGGTCTGAACTTGCATGCAAACTCATA
CTTGAGAGCCCAAACAAGGCATTCGTGGTAATTTGAAGGCTCCATTTGTACATGAAAAAC
AGGGGGAAGGAAAGACACTTGAGATGGTTTGCTTTCAGAGCAACAATTTTTGGGTA
>TeaL_160840
ATCGGATGTTGTGGAATTGAAGATGACTTACCTCGGCAAAGAAATTTGAACCGATCTCAA
TAGGAGATGTGGATTGCTTAATCCCAACAAAAAGTTATAGGACATCAAGTCCCCATAACA
TTAATATTGTAAACCTCACAGCTAGATGGGGTTTTAAGCGGGATTCGCATTTCCCCTGCA
AATATTTTATCAATCACAGTTTTTGCACTACACATAACAAAAACAACAATTCATGTATGT
ACCTATTCCATCAAAAGCTATAAGAGAAGAATTACAATCAATATCTTGTCCAAAGCATAG
CATTTCAGAAAATATGCACTGAAAGATTCAACACAGTTATGAGGCCCCGTTTGTCAGGAT
GCAGAGATCAAATACAAAGTTACTTAGTCGAAAGGAGTATATTCTTCAAAATTTAGTGAA
ACAACAAAAGACTGCAGCTGCATCGCCCTCCCGAGAAACCTTTCAGAAGTGGAAATATTT
TTCACCCCAATAAGCTTGTTTTCTGCCGGCTTTTGTTTTCCCCAAGGTGTGTTCTTAGTT
GAAAAAAGCTCAAAAGATTCAATGATCAAAATTGACGCCTTGGCCTGCCTTCAGCAATGC
TTACTCGGATTGGCCTGCCATCTAGGTCAACACCATCCAATGATTCAATTGCATTGTTGA
CCTCATCTGCAGAACTGTAGGTTACAAACCCAAAACCCCTTGATCTGCCGCTATCTCTGT
CATAAACAACCTTAGCTTCTATAACCTTTCCTTGCTCACTAAACAAGGTTGCAAGTGCTG
ACTCATCAACACCCCATGCAAGATTGCCCACATAAACCCTATTGGTGTTATCAAAACTTG
CCCCACCAGCCCTGGGCTCTCTGAAAGGAGAATCTCCTTTCGGAGGAGGAGGACCAGAAT
TCACCCTCAATGCCCTGCCTTCCAGTTCATAGCCATTAAATTGCTGAACTGCTGCCTCAA
CCCCCTCAGCCGAAGACATTGTCACAAAACCGAACCCTCGGCTCCTTCCAGTTATCTTGT
CATATATAACCTCAACCATCTCGACATTCCCAGCTCGCTCGAACAACTCAGCGAGAGTTG
CGCTGTCGACGTTGAAAGGCAAGTTCCCAACGAAGACCTTGAGGTCAGGAGAGAAACTGG
GTTCCTCTGCATCGCTCAAGACCTCCTCTTCCTGCTCGAACTCGGACGAAACCGCGACGT
TTCGAACGACAAACCGAGAGGGCGAGAAATCGAAGGGCCTGGCAGAGAAGATGGAGGTGG
ATGATTTGATTGGGGTTTTGAGGGGAGAGGAGAGAGAGAGAGAAGAGGGGGCGGTGGGTT
TGGAGTTGGAGAGAGAGAGAGAGTGAGGAGATAGAGAGAGAAAGTGGAGAGAAGAGGCAG
AGGAAGACATTGTTGGGTTTGGTTTGGTTTGGTTTGGTTTGATTTGATATATTGGGTTGC
CATTGCAAAAAGATCCCATCTTGTATTTTCTGGTGGGTGGATGGGGGGTTGAATTTGATG
ATTTGAAGTTTATTTTATTTTGTTTTTCTGTGATTATGTAGGTTCTTGAAGTTTGATCTG
GCTGTTATTGGGAAGTGTGTGTAGTGTCTGTTCCTAGTAGATTTTACTGTTAAGGTTCAA
GCTATTGTAGCATCATTTAAAGGCATTGCTATTGGTCTGAACTTGCATGCAAACTCATAC
TTGAGAGCCCAAACAAGGCATTCGTGGTAATTTGAAGGCTCCATTTGTACATGAAAAACA
GGGGGAAGGAAAGACACTTGAGATGGTTTGCTTTCAGAGCAACAATTTTTGGGTA
>TeaL_160841
CAAGAAGTGCAAAGTTGTGAAGAAGAAGAAGAGTGAGTGAGTGTCCATGGCTTCTGGTTC
TCTCTCTTCAACATTCTCTCTCTACATTTCTCACTTCCTTTCATCTCGAAGCTCACGCGG
AACCTGTAATGGGTCTTTCAACTTCAATGCGGGAAAGCGTTCTATGGCATCCTTCTCATC
CAAGGACAAACCCAGATTCGTGGACCAAATTCTTGATTACATTGAAGGGGGGCCAAAGTT
AAGGAAATGGTATGGGGCACCTGATCTCCTCCCGAAAGATGGATCCATGTTGGAAGAAGA
TGATGAATCTCCAGAAGAAGATGAAATTAGGGATGCAGTTTTAGTAACCGATGGAGATAA
TGAGATTGGCCAGATGATAATATTATCGTTAATTGTCAAACGAACTCGGGTTAAAGCATT
GGTGAAGAATAAGCGGGCTGCTGTTGAAGCCTTTGGGACTTATGTTGAGCCAATGGCTGG
AGATACAAATGACAGGTCATTCCAGAAGAAGGCTCTAAGAGGTGTTCGTGCAATAATATG
CCCAAATGAAGGTTTCTTATCACAAGTCGAGAGCCTGAAAGGAGTACAGCATGTTATTCT
ATTATCCCAGTTGTCTGTTTATAGAGGTGCTGGTGGGATTCAAGCTCTTATGAATAGCAA
AGCAAGAAAACTGGCAGAGCAAGATGAATCAATTGTAATGGCTTTGGGAATTCCTTACAC
CATCGTCAGAGCAGGGTCATTGCAAGATACTCGTGGGGAGAAGCAAGGTTTCAGTTTTAA
GGAGGGTAGCACAGAAAGGGGAAGTCTTAGCAAGGAGGATGCTGCCTTCATATGCGTGGA
AGCACTTGATGCAGTCCCGCAAAGAGGACTAATATTTGAGGTGGCCAACGGTGAAGAGAA
GGTTTCGAGCTGGAAAGAGTGTTTTGCAGCATTGATGGAGAAAGCTGACCAGCAGCTTCA
ATGAATTTGTGAATGTTATGAATTAGGAATAGGTACAAAAATGTATTTTTGTTCTTTTGC
ATATTATTTTAAAAGACTTAAATGAAATGGTATTCATGATGAAATATCAACAGATATTTG
TTTTTCTGCACAGGCTTAGAAAGGAACCAAAAAATTAGGAGGGTGGAAGTTTGGGTGTTT
ACTTTTTTAGTGACTACTTTGTTTGCTATTCT
>TeaL_160842
GTACACCTCAACAGTGCGAGCAAAATCGAGACGAAGACGCACAGAGAAAGAAAGTGAATT
CGCAAATGGCGATTTCGACCCAAAGCGTCGTCCCCAGTAGAAATCAACTCATCGTCTCGG
CTCTCTGTAAACGCCTCAATTTGGAGTCTAAAAATTTCCAGGGTGACATTTTGCAAAAGG
ATATCAAGAGCTTGCGTGCAAGCATTTTGACCACTCTTGAAAGCAATGGTGAGGTTATGA
AATGGATAGAGTTTGCAGAGAATTTTTCAGTAGATTCTGAGGCTTGTTTATCTCTCAACG
AGTTAAATGGATGCTTGGCTTCAAAGTCTGTTCTTGTGGGGGAGGGGCTGACACCCTCTG
AAGCTGATATTATTGTCTTCTCAGCACTTTATTCCTATGTGAGAGGTCTTTCAGATTCAG
ATCGGAAGAGTTTGCCACATTTGATGAGATGGATGGATTATATCCAGAATAAGGAGGACT
TTGGGAAAACATTTGAGCAGATTTTGATAGAGAAGGACACATTTGAGCCTCCGGCTTCAA
AAAATGCTGAGAAGGTGGAAACAGATTCAAATGCAAAGAAGGCTGTGCAAGACAAGAAAG
ATGCAAATAGTGTAGAAAAAGGCTCAAGTTCAAACAAAAATGCTAATGCGATCAAAGGAG
ATGGTCAAGTTGTGATAGAGAAGAAGAAATTGCCTGAAAAAGTAGCAGATGAGAAAGATA
AAGACATTAGTGTTAGCTTGCTGAAAATACAGGTTGGCCTCATTCGCAAAGCATGGAAAC
ATCCATCAGCCGACAGTTTGCTGGTTGAAGAGATAGATACTGGAGACGCTAAATTGCGGC
AGGTGGTCAGTGGTCTGGCAAAGTATTGCAGTCCTGATGAGTTGACAAACCGCCGTGTGG
TGCTAATCACTAATGTAAAACCTGGAAAGCTAAGAGATATAATGTCAGAAGGATTGGTGT
TATGTGCTTCTAGTGAAGATCATTCTGTTGTGGAGCCTCTGATTGCTCCAGAGGGTGCCA
AAGTTGGTGAATGCATTTCATTTTCGGGGCATGAGGGAAAGCCGGAAGATGTTTTAAACC
CAAAAAAAGAAACAGTTGGAGAAGATTACACCACATCTGTTCACCGATGACAAGGGTGTG
GCAACGTTCAAGGGAATCCCATTCATGACATCTGCTGGGCCGTGCACATCTTCCATTCCT
AAAGCAAGCATCAAATAAAGAAGATTATTATGTATGGTCTCGAACGTAACTGAAATAGGT
AGTTTTCCCTAAATCTGTTTTCTTCATCTGCAAAATGTGGCTGCTGCTGTTCATAGGTTT
ATGTCTCATTTGCAAGCCCTGCCATGTTAGACAATGCCATACTGGAGAAAAGAAAACACT
GTTCCCTGATGAAAGACAATATTATACAAAGAGAACCTCTTAATTTTCAGTCAAAAATAT
TTTCCATGTTTAAGATCATATGAGTTTTGGATGTTACCACATTCAATTTTAATGTTTCTT
ATATCGATCAGATGGTTTATTGCAGTAAAGAACAATATGTTTCTCTGTTTGGGGAAATGA
GCA
>TeaL_160843
AACCCCTTTCCACCGACTCGGAACCGGGCCGAGATTCAAGTCCGAGAAACTCCGGCGCTC
CGGCCAAATTCCGGTATCGAACAATCCAATGATGACGTCGGAGCCGTAGTCGGAGTCGGA
CCAGAGACCGTGCTGGTTTCTCAGGCCGAGAAACTGCGGCGAGCGAGTTGTGTGGAGGTG
CCTCCGGCGATCCTCGAAGGAAGCGAGGACGGAAGGGTGTTGGAGGACTGAAGCGGCTTG
AGCTGGAGTGAGAGAAGCAGAGAAGCCATGGAAAACGGTGTCGTATACGTGGAGGATGGT
GGTTGGGTCGGTGAACTCGGTGGTGTACCAGTGGTAGTGAGTTGGGAAGATGGACGGTTT
AGCGAATCTGTCGATTCGGAATATGTATGTTTTGACCGTCTCATCAGCTGAAACAGCTAA
GGTTTGGATTGTAATGAAGAAGAAGAAGAAGAGTGACAAGAAGAGAGATTTGCAGGGAAG
TGAAGCCATGACAGTGAAGTGAAGTGAAGTGAAGT
>TeaL_160844
TTTGTAATCTCAATCAGTAGTGGTGCCACACAAGTTTCGGGGTCACAAAGCACAAATAAT
TGAAGCAGATGTGTCATGGCTTCTTCTACATCTAGGGCTAATCGAAAATTTTATCAGTAT
TTTCACTTGAATACAGTTTGCCTTATTCTAGAGATTCCCACCATTTTTCCCTTCCACAAA
TGTCCTCAAGAGCAGGTGGTGCCAATGATTGCCATAGCTCTTTGCTTTCTGACATTATCC
CCATCACCTCATCCAGAGTAGTTGTGTCCTGCGCCATTGCTGCTGAAACTTCTTCATTAA
TTCTCCCTAACCTACGAGTGGCTGGATCAGGTATCCAATTGTGGTTAGCTGACTGCTTTA
GAATGGCACCCAATCTCTTCAATGAGAGCTCCTGAGATCTTCAAGAACCCCCCTTCGAGA
GCAAGAAACGAGAGCAAAAGAGAAATGGACAAGAGAAATCAATTGATTGAGTCGAAGCAA
AGAAGAAGAGAAGATTTTAGGGTTTTTAGAGCCATACCCCTTCAATCCCATTGCTGACGA
ACCAGAGAAGAGGCTGGAGATGGAATTTGGGTGATGCAATAAGTTTGGAAAATATTCGAT
TAATTCAGTCAAATCCAA
>TeaL_160845
GCTTAATTTGTAATCTCAATCAGCACACCACAAGTTTCGGGGTCACAAAGCACAAATAAT
TGAAGCAGATGTGTCATGGCTTCTTCTACATCTAGGGCTAATCGAAAATTTTATCAGTAT
TTTCACTTGAATACAGTTTGCCTTATTCTAGAGATTCCCACCATTTTTCCCTTCCACAAA
TGTCCTCAAGAGCAGGTGGTGCCAATGATTGCCATAGCTCTTTGCTTTCTGACATTATCC
TCATCACCTCATCCAGAGCAGTTGTGTCCTGCGCCATTGCTGCTGAAACTTCTTCATTAA
TTCTCCCTAACCTACGAGTGGCTGGATCAGGTATCCAATTGTGGTTAGCTGACTGTGCTT
TAGAATGGCACCCAATCTCTTCAATGAGAGCTCCTGAGATCTTCAAGAACCCCCCTCTTC
AATCCCTTTGCTGACGAACCAGAGAAAAGGCTGGAGAGGGAATTTGGGTGATGGAATAAG
TTTGGAAAATATTCG
>TeaL_160846
GGCTATTTAAGACTTGGTGCTTCATATCAATGCTTCCAAACAGCAATGGATTTCTTCTCT
CCCAACTCCCTCCCATGGCTTCCTGCTCTCATCATCCTCCTCCTTTCTTCCATCTCCTTC
CTCTTTTTCACCAAAAAGTCCAAAAACCCAACCAACCTTCCTCCAACCCCACCAACCCTT
CCCATCATCGGCAACCTCCACCAACTCGGCAAGCTCCCTCATCACTCACTTACCCAACTC
TCAAAGAAACACGGCCCTGTCATGCTCTTGAGACTTGGCCAAGTCCCATGCCTTGTCGTT
TCGTCCCCCGAAACAGCCAAACAGGTCCTAAAAACTCATGATCTCGAATGTTGCAGTAGA
CCCTTCTCTCACGGCCCCAAAAGACTGTCTTACAATCTCCTAGACTTGGCTTTTGGGCCT
TACAGCGATTACTGGAGAGAAATGCGAAAGCTCTGCGTGATCGAGCTTTTCACAGTGAGA
AGGGTTCATTCATTTCGACACGTTAGAGAAGAAGAGCTGGGTAAGATGATCAGACACATC
ACTCAAATCTCTCCTAGTAATCGAGTCAATTTGAGCGAGTTGGTATTCTCTCTCACGAAC
TCAATTATTTGTAAGGTTGCGTTTGGGAAGAGCTATGAGGGGAAGCAATTTGAGAGTGGT
AAGTTTCAAGAGAGTATTGATGAGGCTATGGCCATGTTGAGTAGCTTTTGGGGGTCGGAT
TTCTTTCCGTATGTAGGGTGGTTTGTTGATGTATTTACAGGACTCCATTGGAGGCTTGAG
AAATGCTTTCGTGAGTTTGATGTGTTCTTCGAGAGGGTGATTGAAGAGCATCTTGATCCT
AACAGGACAAAGTCTGAGCATGAAGATATTACTGACATCTTGTTGGGGTTGTCCAAGAAT
GAAACTGCTTCTTTTCATCTTACCAAAAATCATATAAAGGCAATTCTCATGAACATATTT
ATCGGTGGAGTAGACACCAGTTCTCTTACAATTGTATGGGCAATGACCGAGCTAGCCAAG
AACCCAAGAGTAATGAAAAAAGTTCAAGCAGAAATAAGGAGTTGCATTGGAAGAAAACCA
AAAGTCGATGAAACCCAACTTGACAAGCTCAATTACTTTAAAATGGTGGTGAAAGAGACT
TTCAGGCTACACCCACCAGCCACATTTCTAATTCCCCGCGAGTCGATGCAACATTGCAAG
ATCGGAGGCTACGACGTTTACCCCAAAACAAGAATCCTAGTCAATGCCTGGGCAATTGGA
AGAGACCCAGAAATTTGGAACAACCCAGAAGAGTTCTACCCAGAGAGGTTTGAGAAGAGT
GAAATTGATTTCAGGGGTAATAATTTCGAGTTGTTGCCATTTGGAGCGGGTCGGAGGATT
TGCCCCGGTTTGACAATGGGTGCCATAGCTGTGGAATTTACTCTGGCAAATCTTTTGCAC
TGTTTTGACTGGGAAATGCCTTATGGGATGGAAAGGAAAGACATCAGCTTGGAAGAGGAG
GCTGGCTTGACTGTGCATAAGAAGTTGTCTCTTCATCTTGTCCCTATCAAATATGATTGG
GAAGGATTTGAAAGTTAGAGGAGGGCATTGTTGTCTACTCATGTTAAAAATAAAAATAAA
GTATCTAAATGAAATAAGATGGTTGAACTCTTGCCTTTCCCTAATTGTATGTTAAAAACT
ATGAATAAGTCGTTGTGCATGAAGAAAAAAAAACAAAAAAACAAAAGGGGTGTCATGCAA
TGTAAGTCTAGTGGTTAGTAACTATTAAATAAATCTTTTTTTTTAATAATAAATTATACT
GGTG
>TeaL_160847
TCAAAATTGAAAAAGTTCACATAAGGCGCCTAAAAAATAACACAATTCACAAGCTGCAAT
ATACATTAACAAGCACACACATACTAGAAATTCCCACCAACAGCATCAATGTCGACATAA
TAAAAGAACATGAAGATCACAGACCTATTAACTTCTACCAACCAAAGTTTCAGCATGAGT
TAACACAGATGATATATAGTCAGACAGAAAATCCTGAAAATGGACAATACACGCATCACC
AAACACAGCGATAAGTGACATGAGACTCTGTAATTTCATCACTGTAACTAACTTTCACCA
CTTGCCCCTTCTCCCATCCGTAATACCGTGCAATTGCATCTTTTTGTAGCATCCGAGGAA
TTTGGAATATTTCAACTTTGAAGGAGAAAAGATCCACAGCTTTCTGAGCTTGATTTGTCA
TTTGATTTTGCACCACTAATATCAGCCGAGTCAAACTTTCTCTGTTCATTATCTGAGATG
CAATGCTGCGAATGGTATTAACTTTTACCGCAGTTGGTTCACAGAAAATGACGAGAACCT
TGTTGGCGGGGTCGGAGCGGAGACAGGCGGAGATCCGAAGGCGATCGGTGTCGGGGTTTT
GGCCGTGAATGGAGCGAAAGTCCTGAAGAGAGAGCTCGATATCGGAGGAGGACACAGCGT
AGCCTCGGTCTCTGAGCATCTCGAGCAGAGTTCTTCGTGCGAGGTAGTATCTGTGACTCT
CTTTGCTACCTTCGTCTACGAAGCTACTCAGACATCGTCCGTAGGCTTCTCCATTCAAAT
CCATGTCCATTGCATCTCCATCCATCTCTCCCTCTCTCTCTCTCT
>TeaL_160848
TCAAAATTGAAAAAGTTCACATAAGGCGCCTAAAAAATAACACAATTCACAAGCTGCAAT
ATACATTAACAAGCACACACATACTAGAAATTCCCACCAACAGCATCAATGTCGACATAA
TAAAAGAACATGAAGATCACAGACCTATTAACTTCTACCAACCAAAGTTTTAGCATGAGT
TAACACAGATGATATATAGTCAGACAGAAAATCCTGAAAATGGACAATACACGCATCACC
AAACACAGCGATAAGTGACATGAGACTCTGTAATTTCATCACTGTAACTAACTTTCACCA
CTTGCCCCTTCTCCCATCCGTAATACCGTGCAATTGCATCTTTTTGTAGCATCCGAGGAA
TCTGTTTTTCTTCCAAACTAAACTTCTTCAAGAGGTTCTGCTTCTCCTTATCATTAAGTA
CTCGATGTGTTGGCTTTAACACATGCTTTGTAATGTTAACAAGCAAGTCGGTAATTTGGA
ATATTTCAACTTTGAAGGAGAAAAGATCCACAGCTTTCTGAGCTTGATTTGTCATTTGAT
TTTGCACCACTAATATCAGCCGAGTCAAACTTTCTCTGTTCATTATCTGAGATGCAATGC
TGCGAATGGTATTAACTTTTACCGCAGTTGGTTCACAGAAAATGACGAGAACCTTGTTGG
CGGGGTCGGAGCGGAGACAGGCGGAGATCCGAAGGCGATCGGTGTCGGGGTTTTGGCCGT
GAATGGAGCGAAAGTCCTGAAGAGAGAGCTCGATATCGGAGGAGGACACAGCGTAGCCTC
GGTCTCTGAGCATCTCGAGCAGAGTTCTTCGTGCGAGGTAGTATCTGTGACTCTCTTTGC
TACCTTCGTCTACGAAGCTACTCAGACATCGTCCGTAGGCTTCTCCATTCAAATCCATGT
CCATTGCATCTCCATCCATCTCTCCCTCTCTCTCTCTCT
>TeaL_160849
TCAAAATTGAAAAAGTTCACATAAGGCGCCTAAAAAATAACACAATTCACAAGCTGCAAT
ATACATTAACAAGCACACACATACTAGAAATTCCCACCAACAGCATCAATGTCGACATAA
TAAAAGAACATGAAGATCACAGACCTATTAACTTCTACCAACCAAAGTTTCAGCATGAGT
TAACACAGATGATATATAGTCAGACAGAAAATCCTGAAAATGGACAATACACGCATCACC
AAACACAGCGATAAGTGACATGAGACTCTGTAATTTCATCACTGTAACTAACTTTCACCA
CTTGCCCCTTCTCCCATCCGTAATACCGTGCAATTGCATCTTTTTGTAGCATCCGAGGAA
TCTGTTTTTCTTCCAAACTAAACTTCTTCAAGAGGTTCTGCTTCTCCTTATCATTAAGTA
CTCGATGTGTTGGCTTTAACACATGCTTTGTAATGTTAACAAGCAAGTCGGTAATTTGGA
ATATTTCAACTTTGAAGGAGAAAAGATCCACAGCTTTCTGAGCTTGATTTGTCATTTGAT
TTTGCACCACTAATATCAGCCGAGTCAAACTTTCTCTGTTCATTATCTGAGATGCAATGC
TGCGAATGGTATTAACTTTTACCGCAGTTGGTTCACAGAAAATGACAAGAACCTAGAACT
CACGGTGGTGCTGTAGCTTGATGTCGGTGCAGGATGAACTCACGGTGTGGAGGATGAACC
GTCCTCACGGTGGAGGATGAGCTCACGTTGTTCTCTGTTACAGCTTTGTGAAAGAACTAT
GGATAGATTATTAGGGCACAAAGTTCTAACCAAGGAGTTGAAAACATTTT
>TeaL_160850
GGTGCCTGGACGCTCTTCTCAGTTGCTTCATTCACCTTATCCCAATTCCTCGCCTATCAA
AAACCCTCCAAAAACCTCACTCCATTGCCAATGGATTCAATCTCAAACCCCCACAAAAAA
ATCCATTTCTAGTTAGTTCCAATTCTTAATGTTAATTTCTTCACCTCTAAGTCTCTCCAC
AAACCCTTTTCACATCCTCTATCTCTGTATCCATGGAGCTTTGTTCACCATTCAAACCCC
ACCCAAGACCTGACCTCTCTTTCTCATCTTCCTTCTCACCTTTCCCCTTCCAAACCCACC
TCAAAACCCCCCAAATCTCAACACCCACTTCCCCAAAATTTCGAATTCTGGCCGTTGCGT
TGGACCCACAAGAACTCCCCCAAAACAGCCCCCAAAGGCTCCTCAAAGAGCTCGCTGAGC
GCAAGAAAGTTGTCTCGCCGAAGAAGAGGATACCCCCGAAGAGATTCATCCTAAAACCCC
CATTAGATGACAAGAGATTAGCTGAAAGATTTCTAAACAGTCCCCAATTGTCCCTCAAAG
CCTTTCCTTTATTGAGTTCTTGTTTACCATCTTCTAGACTTAACAATGCTGATAAAACTT
GGATTGAAGAGTACCTTTTGGAAGCCAAGCAAGCTCTTGGGTACCCTTTAGAGCCATCAG
ATAGGTTTGGGGATGATAACCCAGCAAAGCAATTTGATACTTTGTTGTATTTGGCTTTTC
AGCATCCTTATTGTGAGAGAGCGAAGACACGGCATGTGAGATCAGGGCATTCGAGGTTGT
GGTTTTTGGGGCAGTATGTGCTTGAATTGGCAATGGCTGAGTTTTTCTTGCAGAGGTATC
CGAGGGAGTCACCGGGTCCAATGAGGGAGAGGGTGTATGCTTTGATTGGGAAGAGGTATC
TTCCCCAGTGGATTAAAGCGGCTAGCTTGCAAAATTTGATCTTTCCTTATGATAACATGG
ACAAGTTAATCCGAAAGGACCGCGAACCCCCTGTGAAAGCTGTGTTCTGGGCATTGTTTG
GGGCAATTTATCTCTGTTTTGGTATGCCAGAAGTATACCGTGTTCTTTTTGAAGTATTTG
GTATGGACCCAGAAGCTGAAGAATGCCAGCCTAAATTAAGGAGACAACTTGAAGACGTAG
ACTATGTCTCTGTGGAATTCGATGGCAGAAAGCTAAACTGGCAAGATGTTGCTGCATATA
AGCCCCCAGAAGATGCACTTTTTGCACACCCAAGGCTTTTCAGAGCATGTGTCCCACCAG
GCATGCATCGTTTCCGAGGAAATATATGGGATTACGATAGCAAACCCCAAGTTATGCAAA
CGTTGGGATATCCCTTAATAATGACTGATAGAATTCCAGAAATTACTCAAGCGAGGAACA
TAGAACTTGGACTTGGGTTGCAGCTTTGTTTTATGCACCCGTCAAAATACAAGTTTGAGC
ACCCTCGGTTTTGCTTTGAGCGACTAGAATATGTTGGCCAAAAGATCCAGGACCTTGTGA
TGGCTGAGAGGTTGCTAATGAAGCATCTGGATGCACCTGGGAGATGGTTACAAGAGAAGC
ATCGCCGTATTTTGATGAACAAGTTCTGTGGTAAGTTCTTGAGGGAAAAATATCTACACC
GCTTTATCATCTACAGCGAGCAAGTACAAGATGCGTACGAACATAATCGAAGATTAAGGA
ACCCTGCCACGACCTCTGTTCAGCAAGCCATCCATGGGCTCTCGTACACTGTATACGGGA
AACCAGATGTGCGACGCCTCATGTTTGAGGTTTTTGACTTTGAGCAGATCCAACCTAAAA
CCATGTGAAGATTTGAGAGATTAACTCTCAAGTGAACTCAACAAGGGTAAGTCTGGTTTT
TCTTCGACTCACAAATTTGTCCAAATGGGATGTACTTCCACAGTTTTTTGTAAGATTGTT
GGTACATCAAGGCACAAAGAGAAGTACAGTGTATATATTTTTGTTTCTCTGTTTTTTGTA
GACTAAATGTACTATGTGCTATCATTGGATGCTCTTCCATTATTCAAGAATTATAAAGCT
TTCTGTTCTTGATAACGTGGTTCGATCAACACTGCGTGCTCACACACAGATGCCCTGATT
AGGCTCTGATTATGCCCAAGGTTTTATGATGTGCATCTCATTA
>TeaL_160851
AATTGAAGAGAGATAGAGAGAGAGAGAGTGAGTGAGTTTTAGAGAGAGAAAGTGTGTTTT
GAGGAGAGAGAAAGAGTGTGGCGTGAGTTTGGATTTCAGTGCTGTTTGCTTCTAATGATG
ATGTGAAAAAAGTAGGAATTAGGGTTTTTGTGAGGCATTGGATTTTTGGAAAATGTTGGG
TCGGAATCCACTATTGCGGACCGGAAGTTTTCGGCCGGAGAACCTAGGTCAAAATGCTCT
TGCAATGATTACCAACCTTGGTTTCACAATTTTCGTGGTTGGGGTTTTGATTTTCACCAT
TATTGCGGCTACTTATGAACCAGAGGACCCTTTGTTTCATCCTTCAACCCAGATCACAAC
TTTTCTCACATCCACATCGAATGCCACTTTTAAATCCGATAACACTGTTGTTAAGACCGG
CGAGGATTTTATGGCTGCGAATCAGACTGCATTTGCCACTTTTATTAATATTACTGATGT
TGATAATGATGTGCCTGCCACCGCCAGTGTTGAATGTGAGGTTGATAAACCCATCGACTG
TACAGACCAGGAGATTTTTCATGTGATGATGAAGGCCGCGATAGAACATTTTAAGGATAT
ACATTTTTACCGGTTTGGTAAAGCTGTTGCTGGATTGAATGATAGTTCTTGCCACATGGC
ATGGCGGTTTAGACCCAAGGAAGGAAAGACTGCAGCTTTTTATAAGGACTATCGGAGTTT
TGTGATTTCCAGATCCGAGAATTGCACTCTGAGTGTTATTGGGATTGGAGGATACCATTC
TGGAGGGAATGCGAGGAAGAAGAAGAAGAATCAGAAACCAGGGTTTGAGAAGAAGCCTAA
AAAGCGAGATCTGAACCCGGTTTCTCTGCCAGAAGTTGGGGAAATTGTCAATGATGCTCT
GCCTGTGGTTGAATCAGAGGGTTCATTTAGCCGGGGGCGGTACTTGATTTATGTTGGAAG
TGGGGATAGATGCAAGCCCATGAATCATTACCTGTGGAGTTTCATGTGTGCTTTGGGTGA
AGCTCA
>TeaL_160852
TCTCTCTCTCTCTCTCTGCAACTTCTTCGCATTTCCTTATCTTCTTCTTCATCCACAGTT
TCACAGAGGAAGCTATGGAGATTTCCTCAATTCGACTACAACCCAACAAAATTCGACCTA
CTGACAAAGCCATACTAGTCTTTCGAGACATTCCGGATCTCATTCCTCCTCGAAATGGCT
TCGCCGAACCAACCCACGACCAGCTATGGCCAAACAGGTGGTTCTCCGGCGATATTCCTG
CTGGCTCCGGCGTCAGTGTTTGTGGGTTTGCCTCTGTTTCGATGGCGGAGGATAGAGGGT
TCGCTCCGACGACGGCTCAGCTCTTGAAGCACCCGGTGGCAATGGTTGCATTGGTGCCCA
AAGACGTGGCGCTCTTCGCCGCCGGAGCTATTGCCGGCGCCGCCGCGAAGACCGTCACGG
CTCCTCTTGACCGTATCAAGCTTCTTATGCAGACTCATGGATTGCGAGCTGGCCAAGAAG
CTGCTAAGAAAGGAATTGGGTTCATTGAGGCTTTGACATTGATAGGGAAGCAAGAAGGGA
TTAAAGGGTATTGGAAAGGCAACCTTCCACAGGTGATACGAATCATACCTTATAGTGCAG
TCCAGCTGTTTGCTTATGAAACCTACAAGAAACTTTTTAGGAGGAAGGATGGCCAGCTCT
CTGTTATTGGAAGGCTTGCAGCTGGTGCTTGTGCTGGCATGACTTCAACTTTTGTAACAT
ATCCTCTAGATGTCTTGAGGTTAAGATTAGCTGTTGAGCCTGGGTACAAAACAATGTCCG
AGGTTGCCTTGAACATGCTAAGAGAGGAAGGAGTTGCATCATTTTACAATGGTCTTGGAC
CTTCTCTTATTGGAATAGCACCTTATATTGCTGTGAACTTTTGCATTTTTGATTTGATAA
AGAAGTCTTTCCCAGAGAAGTATCAAAAGAGGACTGAAACATCACTAGTAACAGCTTTGG
TGTCGGCTACTCTTTCCACGCTTATGTGCTATCCTTTGGATACAGTGAGAAGGCAAATGC
AAATGAGGGGTACACCTTACAAGACAGTTTTAGATGCTATTCCAGGAATAGTAGAACGGG
ATGGTTTAATTGGATTGTACAGGGGTTTTGTTCCCAATGCATTGAAAAATCTACCAAACA
GCAGTATTAGGCTTACCACCTTCGATACTGTTAAACGTCTAATAGCTGCCAGTGAGAAGG
AGTTTCAAAGAATTGCAGAGGAAAATCGCAAGAAAGAAAAGCAAAGCACTAGTGATTCAA
CAGACTAGTTTTGTGTCGCTATTATGCTGCCATTGATTTTTTCTTTTCCATTTTTTGTGA
TCATGTCCTGTGCAGAATATCCTCGTTTTGGGGAGGAATGATGTTCTGCCAAAAATCATT
TGTACTGGGTTTGTGCTTCTCGAGTCTACCAGGAATTCATATTTCCTTGGGCTGTGGTTT
TGTACAACAGGTCCTTTATACTAGCCCAGAAATTCAACAGGGTAGTTTACAATTTCACAT
AGTTCAATCCTATGATGTGGTTGTAATTCATGTTCATGTTGATCTTGGTCACTGAATAAA
TTTTTTTGTTGTCATCAGTATTCTTGAGATTTTCA
>TeaL_160853
TTTTTTTTTTCAACTTCAAATAGGTACTCATCTTTACAGCCAATTATATACAGTTCAGAA
AACAATGTCAAAATGACATAGACCCAACTCTTATTTCAAATTTATTGTCATGGTACAACA
ATTTCCAAGTACATCTAACATAATTCATGTTCCCTCTAAAAACAAAAGATGAAAAAGTAA
CATAATTTACGAAGGTTTAACAGGCAATTGAAAAGAGGGAGAATCATCTACCTTTTGAGA
AGTCCCGTCATCGCCACACACTTGGATGATGAATTTGAGATTAGATGTCCCAGATGGAAC
TGAAAGATCAGAAACATAGAAGGCTTGGATTTCCGCCACTCCCAGATACTCCTGCGCCCC
AGCTTCTTGATTTGCAAGCTTTTCAACAAAAATATTGTACTTTGGGAACAGAGAAGCCTT
CCCATCTTTCAATTTCCAAACAATCTTAACACTAAGGGTCTTCAACCCCTGAGAACCTGA
AGTCCAATTAATGTATTGACCCTCGACTAGCCATGAGGTAGATGGTGGGAAATCCAAGTT
CTGTCCAGGAGTTTTGACAGTGAAGTGACCCAGAATGGCAAAATATTGAGTTGAACCGCG
ATCCAGGGAATTCTCTACTCCATCTGGCTGGGATTTTAAACTCATTCTATTAAGTTCGGG
CTTTGAATGGTAGCATACAGCATGAATTTCCGTTAATGTTGATCCATTCATTGTAATGCT
ACTATCCTGTATGACCCATCCTGGGTCGGTTTCTGGCTTTGTAACTTGACGAGGCATAAT
TATTTTACTGAAGTGGCTTGAAAACTGGTTCATGGTAAGTAAAGCATTTCCATGGGAAGC
AAGAAGTACTGATGTTTTCTCATTCGTGGAAGAAGAAAATTTAAGAGAAAGGCCTATTAG
AGAGCTCCCATCTGATTTAACAGAATATGTGAAGTGGACTGGTAAATCCCCAAAAAGAAG
ATCTCCCTGAAACAGCCTTCTTGTGAAATATGTGCCTTGCAGAGTTCCCTTAAATGTAAT
GCTGCTTCCTCCACTATAAGATGCTTCCCTACGATCAACAAAGACTTCAATTGATTCGGA
AGGTGGATCTTCAGAAAACTCAAGGAAAGGCTGAAAGCTTTGGGAGGATATGTTGTTCCA
AGAACCACTTGATACTTGACCTCCATCTACAGATATATGGTAACCACAACCCTGATCAAA
ATTTGAGTAGAATGGTAGCACTCGGGGGTAATTTTGTACTATTCCCCATGATTTCTCAAC
AAGCGCCCACCAACGGTTTTGAGCAGTCTGAAAATCAGGTGGTTGTTTAGTCTCATAGAC
CCACCCAGGAGCAAATATTGCAGCTGACACATCATCTTTCTTTAGTACATCAAGTGCAAC
ATTGGTATCCCATTGTCCACCACCATAAGTGTTCCTCCCAAAAACATCAATTCCCATGTA
AACATCAAACTTTCTGTTACCAGCAACAGCAGCTGAAAGTTTTGGATAGTCTTCCTGCCA
TGTATAATTTACAAATATTCCATCACATATATCAAAGAATGGTTTATTACTGTCATTCAG
TTGATCTTGCCAGCTAAGTTCGCCATCAACGGTAACACTATCATACCATATAACTAAAGA
TCCAGGCACTGAGGAGTGCATTGTTGTAGTTAAATGGATGATAAATTCTTTTAGATTAGG
GATTTGCCCTACATCCAAATCGACCTCCATATTCATCAGCCAACCATCAAATCCCAAAGC
AGTAGCTAGTTCAGTCAAGCGCTCAGCATACATGTGGGCAGACTCCTTCGTTGCTAGCAG
TTTATTGGCAATAACCCTCCCATCATCCGATTCTGTGATGAAAGTCCCCAATACCTTGAC
ACCATGCTTGTGCGCGGTATTAGTCCAACACGGAGGCGGGATAGTAACCAAAGTATGCGA
AAAGTAGACAAAAACATCGATCAAATACCAGTGCCATATCGCATACGCATCTGAATTAGT
CCCTCCTTGAACCCACTTATCATCTATATACCCTCCAGCCATGTCATGACAGACCAGAAC
TCTCGGCCGATCAGCCAATCTAGACTGCAGAGCCACCGAGGCCTTGTTGAATGGGAAGTG
AAACGAATCGAAATACGACCTTGACTCGAGGTCGTCTAGGGTTTTGATCGGAAAGGAGAC
TGGAATCGCCGGCTTCGACGGATCGAACGGCGGAGGATCGGCGGAGGACTGGTTTTGGCT
GGTGGTGGTCATTGGGAGGAAGCGAGAGAAGAGAAATTTGTAGATTGATTGGAGGAGGTT
TCGAATGGAGACTAGGGTTTGGCGGTTTAAATAGGCGCGAAAAAAAATCAGCATTGGAAG
TGGAGATGCAGAGAGGACTTGACTTGGAAAAAGACTTGGAGAAGAGCATTAAAACAAAAC
GCGTGG
>TeaL_160854
TAACAACCTATCCTCATCCTCAAGTATTGTCAAATGCAGAAACCCCAACCTCATATCCTC
ATCATGTCATAAAAGGCCTAGTCTATTAAGTAATAGCAAATGTAAATGAAAACTCATCTG
TATAAAAGAAGTACATTAAATCCAGATCTATATCTATTCTATGGATTGCCAAAAAGAAAG
AAAGATGGAGATTGATAGCTAGGATAAAGAGGCTCTGTTAATGTGTTGTGAGGTTTTAGG
GATTGGAATTTGGAATGCCCATGGCTGCTGCTACAACTGCAAAGCTTGCGCAGCCACCAA
TCCCATCTTGTTCCCAAGTGGTCCCTCAAATAGGCACTAGTATGACAAAGATGATGATGC
TGATGATGATGAGAAGTCATAGGCCATTCTCAACCACTCAATCAATGAAGAAGAAAAGTA
GTACAAGATTTGGAGTTGGAGAACAGAGGAGAAGGAGGAGGAGCTCTTCTTCTGGCTGCT
TACTTGGAAGTGAAGAAGACCAACAACATAAAGTAGCAGAATCATCATCATCAACCCCCA
CACCAACCCTTATCAAACAAAACCTTTCTCTGGCATTACAAGGTATAAACAGAGGTATTT
TTGGAGTTCCATCTGCAAAGAAATCTGAGATTGAAGGTCTGGTCAATCTGCTGGAGTCTA
TGAATCCAACTCCAGACCCTACCCTCTTTCTAGACAAGCTGGGTGGATGCTGGAAGCTTG
TTTATAGTACGATAACAATCCTGGGATCAAAAAGAACTAAGCTTGGGTTAAGAGATTTCA
TCAGTTTGGGGGATTTCTTCCAAACCATTGATGTTAGTCAGGGTAAAGCAATTAATGCGA
TCATGTTCAATGTAAGGGGTTTGAATTTGTTCAATGGACAGCTCAAAATTGAAGCCTCCT
TCAATATTGCATCCAACTCAAGAGTTGACATAAAATACTGCAACTCCACGATCACCCCGA
ACCAGTTGATGAATGTCTTCCGGAAAAACTATGATCTTCTGCTTGACATCTTCAATCCGG
AGGGCTGGCTTGAAATCACATATGTTGATGATACCCTGAGGATCGGGAGAGATGATAAGG
GCAACATCTTTATACTTGAGAGATATGAAGAGAACAAAACTTGAGGAGCATTTTCTTTGC
TTTACAACTCAGCTACCCAAAATGGAGAGAGTTCATTTTTTGGAGCACTTGGACTTGTCA
CTCACTGATACATTTTTACATACATAAATTGAAAATATTGGAGTGTGAATATTACATGCC
TGCAATGGTGAAGAGGCTATTCAATTAAAATTTTCAATTTTTAGGTTCGATTTAAAAAAA
AG
>TeaL_160855
TAACAACCTATCCTCATCCTCAAGTATTGTCAAATGCAGAAACCCCAACCTCATATCCTC
ATCATGTCATAAAAGGCCTAGTCTATTAAGTAATAGCAAATGTAAATGAAAACTCATCTG
TATAAAAGAAGTACATTAAATCCAGATCTATATCTATTCTATGGATTGCCAAAAAGAAAG
AAAGATGGAGATTGATAGCTAGGATAAAGAGGCTCTGTTAATGTGTTGTGAGGTTTTAGG
GATTGGAATTTGGAATGCCCATGGCTGCTGCTACAACTGCAAAGCTTGCGCAGCCACCAA
TCCCATCTTGTTCCCAAGTGGTCCCTCAAATAGGCACTAGTATGACAAAGATGATGATGC
TGATGATGATGAGAAGTCATAGGCCATTCTCAACCACTCAATCAATGAAGAAGAAAAGTA
GTACAAGATTTGGAGTTGGAGAACAGAGGAGAAGGAGGAGGAGCTCTTCTTCTGGCTGCT
TACTTGGAAGTGAAGAAGACCAACAACATAAAGTAGCAGAATCATCATCATCAACCCCCA
CACCAACCCTTATCAAACAAAACCTTTCTCTGGCATTACAAGGTATAAACAGAGGTATTT
TTGGAGTTCCATCTGCAAAGAAATCTGAGATTGAAGGTCTGGTCAATCTGCTGGAGTCTA
TGAATCCAACTCCAGACCCTACCCTCTTTCTAGACAAGCTGGGTGGATGCTGGAAGCTTG
TTTATAGTACGATAACAATCCTGGGATCAAAAAGAACTAAGCTTGGGTTAAGAGATTTCA
TCAGTTTGGGGGATTTCTTCCAAACCATTGATGTTAGTCAGGGGTTTGAATTTGTTCAAT
GGACAGCTCAAAATTGAAGCCTCCTTCAATATTGCATCCAACTCAAGAGTTGACATAAAA
TACTGCAACTCCACGATCACCCCGAACCAGTTGATGAATGTCTTCCGGAAAAACTATGAT
CTTCTGCTTGACATCTTCAATCCGGAGGGCTGGCTTGAAATCACATATGTTGATGATACC
CTGAGGATCGGGAGAGATGATAAGGGCAACATCTTTATACTTGAGAGATATGAAGAGAAC
AAAACTTGAGGAGCATTTTCTTTGCTTTACAACTCAGCTACCCAAAATGGAGAGAGTTCA
TTTTTTGGAGCACTTGGACTTGTCACTCACTGATACATTTTTACATACATAAATTGAAAA
TATTGGAGTGTGAATATTACATGCCTGCAATGGTGAAGAGGCTATTCAATTAAAATTTTC
AATTTTTAGGTTCGATTTAAAAAAAAG
>TeaL_160856
CCCTGCCCCTGCCCCTGCCCCTGTTTGGTGCCACGGTGAAAAAGTAGAAGGGGGGAGTTG
TTCTAAGCGGCAGAGCACCAGCGCTCTCTTCTCAGCTATCGGTGAACTCGTCACCGGCTG
ATCTCTTCAGAACTCGTCGAACTCTGCAGATCAGATCTCCTCTCATCTCAGTGGAAGCAG
CGAAAGAAAGGGAAGGGTTCAATATGGAAGTATCAAATCCATCATCATCCTCGGTGTGTC
TTCGTGTGAGCACAACCGAAGCTTCTGGTGAAGAAAAAACGCGTTGGTATATAATCAACC
TCAATGAAGCAACATCTATCCTTGGGCTTTGTGACAAAGAAAATGTCAAGAAAATGGAAA
AAGAAGCCAAGAGAAGAGCCAATCTGTTTAAGAAGATAACTGGCATGTTTATTAGTGGAG
GGAAAGTAGAGGAGATGGAGGAGTTCTTCTCCACACCGCTCACCCCGGTGTGTGAGACCC
CTAATATGGCATTTGGTTGTTTCTGGACTACATTGGGATCGGTTGTATACTGGTTTGGGT
CCGAACGAGGTAGTCACAAAGTCAAGTATTGGGACCTTGCAGATATTCAGAAAGGCATGG
AGGTAGCTCCTCCCATGATTAGCCGCCGAAGTCGTGGTAAAGCTGTGGCTATTGATGGGA
AAATTTATGTCTTTGGAGGCACTAAGCCCTGGGGTGGTTCTAGCACCAACTGTAGTTCAA
AGGCGTGGGCGGAAGTGTTTGATGCTTCCAATAATGAATGGAAGCCATTGAAGCAACCTT
CCTTCCGTGTGCCCTCTATGTATTTGTTTCTGTTACCCATGCATAATGAAAAAATCATTA
TTGTTGGATCACTGTATAAGCGCGGGTTGTATGCTTATCATGTTTGTCAAGATTCGTGGG
ATGTGGTGGATGAAAAATTTGAGCTCATATCTCCATATTGCGATCCAGTATTGGCTGGTC
ATACCCTTTATTGGGTTGGAGGAGATGAGATCATTCACGCGTATGATCTCAATGAGAAAA
AATATTTTTGCGGTCGTATCCATTTTTGGGCATTGAAAGAAGTTTTGTTGCTTTTAAGGG
AGGATCGATGTTTTCCACTACTCTTCTTTCACTTACATGATGAAATGTTTTGCCTGATAT
GGGAGGGACTTGAGTATTCTGCTGGACGTGAGTATTCTGCTGGACGTCACCGTTCTGTGC
TTGTTGTTCATCAGTTTTGTCTCTCCAAGCGCATCAAGAGAGGAGTACTCGGTTTGAGTG
TGAAGCCGTTTTCTACCGAATATTATCTACCTGATGGAATTGTTTTCGCGTCCTATGATG
GCATAGTGCTTAACACGGGTGGAATGGGGGCACCTTCTGGTTCTCATTGAAGATGCAGCA
TTGTGGGAATGATTGGGGATGGTTCTTGTTGGAAGACTTTTTTAATACCAGTTTTTGATT
TTGTG
>TeaL_160857
CACAATATTTACTAAAAATTGTTTCGTCAATAGTATTTCTTTCATTCCATGCACAAAAAG
ACTCAATTTCTAGTTAATTACAATGTTTAAGGAACAGATGAAAAGTAATTAACAAAAATT
CACTTTGATTCCGAATCTAAAAATGAAATCAAAAGCATAAACTAGTCCAATAAAAGTCAG
CATATGAGTAAGAAGTTCACCTTTAATTCATAGACTCCTGTTATAACACCAAATCATCAG
CAGAGTAGTAATCAGCAATAAGCCGATGAATATATGATGGGTTATGTCCGCCTATGTCAG
TGATGAAAAGACTGATGAGCTCTGGAGGAACATAATCGAATGCGGGATTGACGATGTGAA
GAAGAGGAGCACCACTGTCAATTCCAAAATCCATGCAATTGGAGAATTCGCCAAAATCGA
CCAGTTCAGATGGGCATCTCATGTCATTCAGCAAGACCTCTGGATTGTGTGGGTACAAGG
GACACAACTTGTGGGTTCCGGCAACCACAACTAACGGAACAGCATAATTGCGAGCAGCAA
GTGCAACCATCCTCATCCCAACAGGTGCTATGACCCCACCATTGGCCATCACAGCATGAA
CACCAACTATCACCATGTTTACTCGAGAAATCATGGCAAACACTGCAGAATCGGTAACTA
CAGTACTCTGCACACCCCTTTTGACCAACTCTTTTGCAAGAACATGCCCTTGGTACCTTG
GAGCACCCTCAGCAGCAACAACCCGAAATGATCGTTTTTTCTCCTTTGCAGCAGATAGGA
ATTCCAACACAGTCTTAGAATGACCTAAGGTTAATATTACCTCATTCTGATGAATATGCT
CCACTGCTTGCTCGGCAATTAGTTCATGGCAAGCATCAATATCTTCAATTAGTATATTAA
CTGCCTCGATGACATTGTGCTTTACTTTTCGGCGGCTCGAATTTTTATCAGATTTGCTTT
TTTCTTCAGAATCACCCCCAGAAGAATTCTGGCAAGCTAATGTTGAGTTTTGAATGTTCT
CCAGAAGAGTATGCAATGAAGGTCGAAGCAGAGAGTTTCTAGAAGCAGCAACGGCTGCTG
CAGATGCAACATGGTTATAATCTCCTTCAGCAGTGTCTTCATCATCACTACCAACTATTA
ACTTTAAACCTCCAACGTCCTTTGTCAAAAGCAAAAGTTCCTCCTCCCTTATAATATGCA
GAACACGCCTCACAATATTCCCAACAGCAAGCTCAACAGGGTTTGCGGCAGTTAATTTGT
CTCCTACAACCCTCACTGCCTCAATGAGTGTGGCAGCCTGGTTTGTAGATGGAACCCTCT
GCTGCGAAATCACGGAACGAAGCAACTCTGCCGTTAATCGAGCAGTGGCATAAGATCCCT
CTACCTTACGGTTTTCAAGCTTTACAACGAATTCATTCACGAGGCCCTCAACGTCCGGCA
TTTCTTAACCTTGACAACAATTTGAAGGTCTGTGAAGTGCAATGACCGCGTATGAAATTT
TCAGAGGTATTGAAACGATAATGTACACAAAAAAAG
>TeaL_160858
CAATATTCTTAGCAATCTGATTTTTTTAAAAAAAAATCTACCTTCTTTAATGATATTGGT
TTTGATGTAAATTTCTCAATGAGCCAGCAGTTGTATTGTATGAAGCTTTTCACCTCCTAT
CTTCACAGGCCTGTTCTCCACACCAAAAGCTCCACAAGGAAGAGGATGTCGATGAATCCC
CAGCAGTTCCTCCTTGTATGCCTCTCTCTTTTCTTGCTATTTTTTACGCATCTCTCTCAT
CTCTCTCTTGCCGATGTCGGCACTACTGCCAGCTATGCCCCACCATATATACCCACCGCA
TGCAGCGGCAACGACGGTTCTCAGTTTCCGTCAAGCAATCTGTTCGCGGCAGCCGGAGAG
GGGATATGGGACAATGGGGCAGCTTGTGGGAGGCAATACTTGGTGAGGTGTATTAGTGCA
GCAGCACCAAATAGTTGCAATCCAAGTCAAACAATACAAGTGAAGATAGTAGACAGAGCA
CAAACATCGGCTTCAAGGCCTTCAAGGGGTGGAACCACCATGGTTCTCTCTACTACAGCT
TTTGGAGCAATTGCCAATGGATCACCGCCATCCATTAACATTGAATTTCAACAGGTTTGA
AGTGGACGACAGCAAAAGACATACATGTATAATTCTATCAACTATTATGGGAGGGAGCTG
ATGATCGTTCTTTTGTTACTTTTCTCCATAGTCTCCACCTAGACATTGAATAATTTATAT
TAGTTCCTAATTTTTATTTTTATTTGCTCAACAGCAAATGACCTAGCAAGAATAATTTTT
CCATACACTTTCGGC
>TeaL_160859
CCCATGTAAGGAATAAGAATGTGTTGAACTCAAGTAATAAACTTGTTTCATAACTAAATA
AACATATTACAACACTCACAGGAGATTGATTATTTTTAAAACCGTACATTTAAATCCTTA
CTCACCACTTTAACTTTAAAACCATACATTTAAATCCTCAACTATCAAAACCCATACGAA
GAAACCCTTTTCTGGAGAGGGTGAAAGTGTAGCAATGCCCTTTGCCTATTGACTTGGTAG
ACAAGCTACCTTGATCCATATTCGGCTTCGATTCGTTATATTCAGCAGCTCCAACAAGCC
CTGAAGTCTCTTGCTGCTTAAAATTCTATGAAGACAAGTTTAAAACTCTTTACATTTGAT
CCTACGAACCCAAAGAATAGTATATATTCTCCACTCTCAGATCTCGCAAAGAGAAAATGA
GTTTTTTCCTCTGACTTTCTCTCTCATTTCATTCGTGGAGAGAAGAAAAAGGTCTAAATG
TACGTTTTAAAATTGAGGGGGTAAAGTGAAATTAACCCATTGTTGTATTATTTATTACAA
TCCTAAGTTCAGAAAGATAAATACATTAGTCTATAGGTTTGAGATCACAAAGCTGATGAA
GAGGAAATGGAGGATCAAAGTAAGAGCCATTGAGAATAGCATATGTGACAAGCTTGTTTG
CAACCTCAGTGGCATGTATTCCATCCCAACTCACATAGTTGTACGGATCACTACAAGCTG
TTGCTGTGAGAGTACTCCCATTGATCACCTTAGTGTTTCCACAGTACACCTTAGGGTCAA
AATTGTAATCTCCATCCCCATATCCACAACATGCTCTTGGACCATACTTCAATCCATGAG
ATGTGGGGTGCTGGAAGAGCTCCAGCAGAACAGCATGAGTATCCACATATATCAGAGAAG
CATCTGGGATTGCCTGTCTGGTTTGATTCAGAGCTTCCTTCAACATGTTGTTGTAGTCCA
CCACTGCATTATTATAGGAAATTACGCATCCGAATGCGTCAAGGTCGGAGCAGTTGTGTG
GTAGCTCCGCCAAAAACGACGGGTAACAACCCACCGGTGCTAGATTAAGTACCAGAAATG
TCCGTCCTCCTAGCCCGTATAATTCCTTAATGGTGGCGGCAATTTGGGAAACCACTTGAG
AAAGCATAATCTTTGATCCACTCATGCCAAGAGATCCTAAGTCGGAAGTGAAGTCATTCT
GACCAATATAGAACGTGAATATTGATTTTTCAAATATGTCTGGCTGTGGAAGATTGTTTG
ATCCATTAGATTGAGGTTCATCAACTTTAACCTTGAAATGCTTCATTTGGTTGAGCTGAA
TGGCCAGAGCAAAAGGGCTTAGCCCAGAGACAAATAGGGAACTTTTTGGCAGGAGAACTG
TTGATGCCAATGTTGCAAAGTTGGCCCCGTGTCTGTAATCTGATCCAATTGATTGCAAAT
ATGGGCTCAAAAATGGCAACCCTAGAGCTTGAGCTAAGAAATCAATCATGAGCCTCCCAT
CAGTAGCCCGACCGGCCGGTTTCTTGAAGTAGGTCATCCCAAAAGGCCCGGACTCTGCGG
GAAAAGCTGCCCAAAACCCGCCCGTGTCGGAATTCGAATCGCCAAAGTTGAAAATAGCCT
CAAAAGCACATTTGCAATCTGCTAGTCGTCCTGATATTGCCATGAACATCGTAAAAACCG
CTAAGAGTCGCCGCAAAGTGACTGGAATTTGGAATGAGCAAAAACCCATTTGGGAAAGAG
GTTTTTTTATCATATAAAAGTACTAGAAAATGCCCACAAAGCTCATGAGATTGAGAGAAC
TTAGCTTTTTGTTGAATTATTGCACACTTGCCTTCTATTCATATAGAGGAGGAAGCAAAC
ACTTTTTAGAGCAAGGACAGTGAGACATACACATGACAATGTAACTATTTGATTAAGAGC
TGACTTATATGGAGCTCCCACTAAAACGAAATTTGAAGGAGGTATGTAGCGGTAGTAGCC
TACTGATCTTATCCCATTACTGAAAAGGTTAGGAAAAAATTCAGTATAATGGTGATA
>TeaL_160860
TCGGCGGTGAGAGTACCGACGTTGACGCAGAGAGCGTCGGCGCGTGGGGTGAATTCAGGG
ATCTCCTGGAGCGAGTGTATCATAGCCGGAGATGCGCCGGCGGAGAGAAGAGTGTTGGCC
ATGAGATCCATGGAGACGAAGTTGGTGATGCATTGGAAGAGGAGTTTACAGTGCGTGCGG
TTAGGGAGAGTTTGGTTGGGGCTGGAGTCGAGGCAGAGGAGTCTCACATGTTTTCTAGTT
CAAGCTCTCCTCGAGGTGTCTTCCTGTAAGAAATGGACATATCACACTCGTTAAGGTGCG
GCAAAGGTAGAGATCAAATCAGTAGTAGGGCAATTGCGTCTTTTCACAAGAAAGACTTTC
CCAGGTAAGAATTGTTTTAGTTTGTGTGGAGATATGTTTT
>TeaL_160861
TACGGCCTCTTTTTTTCTCTTCTGCGAGAGCACAAAGTGAATCACTTCATACTCTTCTCG
ACCCAGGTGCAGCAGCTATGGTGAAGTACTCAAAAGAGCCTGACAATCCCACCAAGTCCT
GCAAAGCCAGGGGCTCAGATCTCAGAGTCCATTTCAAGAACACGAGGGAGACAGCACATG
CCATCAGGAAGCTGCCTTTGGCCAAGGCTAAGAGGTATTTAGAAGATGTTCTGGCTCACA
AGCAAGCCATACCTTTCACGCGTTTTTGTAGGGGTGTAGGACGAACTGCTCAGGCAAAGA
ACAGACATTCAAATGGACAAGGACGTTGGCCTGTCAAATCTGCTGGATTCATACTCGACT
TGCTTAAAAATGCTGAGAGTAATGCCGAGGTGAAAGGTTTGGATGTGGATACACTTTACA
TATCTCACATTCAGGTTAACCAGGCACAGAAGCAGAGACGCCGCACATACCGTGCTCATG
GAAGAATCAACCCTTACATGTCATCTCCCTGCCATATTGAGTTGATTTTGTCTGAGAAGG
AAGAACCAGTCAAAAAGGAGCCTGAGATGCAAGTGGCTTCAAGGACCAAGAAGAGCAACA
AAGCTCTACGCAGTGGCACTGCTTCTTGAATGACACAGTAATAGAGCCTGATTCCAGAAA
CTGAGGATGATTTTCATTTCTTTGTCCTATCTAATGGAAACATATTTTGTGTTGTTCTAT
TAAGAATGTGATGTGTGAATTTGATTTTTGTTAGATTCTTAAATTACTATCACTCTAGAG
AGTTTAGAATTTTCAGATGGAACCTGATGGTTTTTGCTTATTGAGTAGTTTCTGCTGATG
AGCTGTGTTTCATTGGAGACATGTTGTGGTTCATTGGTTATTCAATCCATGTGATGTTGC
TTGTTTAAACCATCTGTTTCATTACTCTCAATTTTGTGGTTTTTTTTTTAAGTGGC
>TeaL_160862
GTCACCTTGTGTTTAAGCGGGAATACCAAAATTTGAAGCTATTTGAGGAAGAAGTTGCAG
AAGAAGAAAGAGAGACGGAGAGAGAGAGTTGAATCAACCCACCATGGAAGAAGCCATACA
TCGAATTGTCTCAGAGCTCGAAACTCACCACTCTCTCTCCGATCCCAATTCCCAAACCCC
CATTTCCAAATCTACCCTCTTGGATCTCCAAACCCTACTCGACAATGCTCTCAACACCAC
CGATTCAGTCGATATCGAACGCCTCTACGATGAGCTCTCTTCAAAGAACCTCTCTCCATC
TTCTCTCCTCCGTCCAATCACTTCGTCCATGGATTCTAGTCCGACCCACCTCGCTCTCTT
GGCCTCCAAAGTCTATCTCTCTATTCTTCTCTCTCCTAATTCCCCTGTTTTTACCCTCTT
CACTCCCATGGCTTTTCTCTCTCTTCTTCGCTCGATTCGCCGATCCTTCAAGAACCCAAA
TTCAGCGCCTTCCTCAGCTGAGAATCGGACCCGAAAGAAGAAAGGCGGTGGCAAAGCCGG
GCCTTCTCGCAATCGGGCTCGAAACGTTGAAGACGATGAATGTGGGAGTGAAGAGAATCA
ATTTGATGTGAGGGTCTTCTTTTCTGTGCTTGAAAGGTTAGAACTTGTTCTGGGTTTAGT
TCATTTGGATCGGTTTCCGGATAGTTTGAAGTCTTTGATTCAAACTGTGGCTGAAATTCC
TGTAATGGCAGTTGAATTGTGTGGAGGTTCAACGAGTTATAATAAGTTATGTGATTTGTG
TTCGCGGATTTTAAGCGAATTATTGAGGCCCGTGCATGGGGATCCAGCAATTACTGCAGC
TGAGGTGTTGAAGTCATTGTCACCGGTGATTCTTTTGCATAAATCGCAGGCGCGGACTTT
TGCACTTGGTTTCGTGGTAAATAGAATGACGGGTTTGGCAAAGGATTCAGGTGAAATCAA
GAAGGCAATTGTGAATCTGCCCAAGTATTTGGTGCAAAAGGCTCCTGAGAAGTCTGAGCC
TAGGGCATTGGCAGTGGAATCGATAATGGAGATTGTAAAAGCGATAGAATACGAGGATCA
AACTGGATTTGCAGATTATGTAGTAAAGATGACCCAAGGAAAGTCCCATTTTAGGCTATT
GGCTGTGGATCTTGTTCCAATGCTAATGGTGTCATTGAGAGACCCTTTGGGGCTGAATTT
TGAAAATGGGGAAGAGAATTCTTGGGGGTTGAGGTGTTTGGAGGCCTTGATTAAGCGATG
TTCGGATTCAACTGCAGGGATACGAGCTCGGGCTCTTACAAACTTGGCGCAATTGGTGGG
GATTTTATCGGGTGATGATAGGAGTCGTGTGATTTTGAAGGAAGCAATGGAGTTTGGTAA
TAGGCTAGAAGGCGGAATGAATGACTTACTAAGGAAAAGATGCGCGGATGAGAAAGCTGC
TGTAAGAAAGGCTGCACTTCTTCTAATTTCCAAATTGACTGCTCTTCTTGGTGGTACTTT
TGATGAAGTTGTGCTGAAGACCATGGGTGTGGCTTGTTCGGATCCTCTTGTTAGCATTCG
TAAAGCGGCAATTTCAGCTCTCTCTGAGGCCTTCAGAAAATTCTCAGATGACAGTGTAAC
TAAAGAGTGGTTACATTCTGTTCCACGGTTAATAACTGATAATGAATCTAGCATTCAAGA
AGAATGTGAGAACCTGTTTCTAGAACTGGTCTTGGACCGAGTGTCCAGAGCTGGATCTAC
TGATTTGCCACACAATAAACCTGTCTTTCATGAACCAAATTTCAAGGCAGAAAGCTTAGA
AAGAGAGATTGAATTGTTATTTCCTGACGGAGTTTTAGTTCTATTGAAAGAGATCTGTAA
TGGGGAGGTGACACCTTGGGTGAAGAAGATCTGTACAAGCCTAGGAAAGAAGAAACGGCT
CAAGCCCAAAATTGCTATTGCCCTCCAAAATATCATAATGACATCCGAGTCAATGTGGTT
GAGTCATTTGATGCCAATCGAGAAGTGGACTGCCCCTCCTGGGGCTTGGTTTCTTCTATC
AGAGGTGTCGGCATACCTTTCAAAAGCAGTGGACTGGGAGTTCCTCCATCATCAATGGGC
TCTCCTTGACAAGTATGCACCAGGTGGAGAGGTTAAGAGCTCTCTTGAACAAGGACTTGA
AGATGAAGAGTTTGTGGGCACTGAATCAAATTCTGTTGCTTGGGCAGGAGATCGTGTCTT
CCTCTTGCAAACAATTTCTAATGTCTCTGTAGTGTTGCCTCCTGAACCTGCGGCAGATTT
AGCTCATAACTTGCTTAAACGAATTGAGGAGTTTAGCATGCATTCAACAGAGGTTAACGC
TCATGTAAAAGCACTCAGAACATTATGCAAGCGAAAAGCTTTGAATCCCGAGGAAGCTGA
TGGTCTTGTTACAAAATGGGTACAACAGCTTCTCTCTAAAGCTTCCCAAATTCTTGAAAT
GTACATATCAAAGGACTCAGTAGCTAACAAGGACAGTACCTTTTTTACACCTCCTAGAAG
TGGCAGCAAGAAGGGCAAGAGAGCAGAATCAGCGATGTGCAGATTATTATCACAAGCAAT
CACTGCAGTTTACACTATTGGGTCCTTGGTTATTGTTTGTCCTAGAGCCGATTTAAAAGC
CATTATTCCAGTTTTGCACACCATTATTACCTCTGGGAGTTCTGACCCAAAATTGACTAA
ATTACCTGGCCCTGCTGTTTCTATAAAACAGACGGCCCCTTCTTTGTATATTCAAGCTTG
GCTAACAATGGGGAAGATCTGCCTCGCTGATGGGAAACTTGCGAAGCGTTACATTCCTCT
TTTTGTACAGGAGCTTGAAAAGAGTGACTGTGCGGCCCTTCGCAATAATATTGTTGTAAT
GATGGCAGATTTTTGTGTACGCTATACTGCTCTAGTTGACTGTTACATATCAAATATCAC
AAAGTGTCTCTGTGATCCATGTGAGCTTGTGAGAAGACAGACATTTATACTGCTCTCCAG
ACTATTACAGAGGGACTACGTGAAGTGGAGAGGTGTACTTTTCCTACGATTTTTGTTATC
CCTTGTTGATGAATCGGAAAAAATAAGACATCTGGCTGATTTTCTCTTTGGGAACATCCT
AAAAGCCAAGGCACCACTTCTAGCTTATAATAGTTTTGTTGAAGCTGTTTTTGTTCTGAA
TGACTGCAATGTGCATACTGGACATAGTAGTTCTCAGAGTTCAAGAGCTGAGAGCCGACT
TTTCGCTATTAGAGGTAATGATGAGAAATCAAGGTCTAAAAGAATGCACATCTATGTTTC
ATTGCTGAAACAAATGGCTCCAGAGCACCTTTTAGCCACTTTTGCCAAGGTATGTGCAGA
GATCCTTGCTTCTGTATCTGACGGCATGCTGAGTATAGAAGATGCTACAGGACAATCAGT
TCTGCAGGATGCTTTCCAAATTCTCTCAAGCAAAGAAATCCGAATTCCATCCAACCGCGG
ATCATCATCCGATCCTGGAGACATGGATGAAGAAGGTGGAGGAGATAGCGGCAGTGCAGC
TGCAGCTGCAGCTAGAGGAAGGGTTATAACTCAAGCAGTCAAAAAAGGCCTGATCCAAAA
CACAATCCCCATATTCATAGAGCTAAAACGTCTCTTGGAAAGCAAAAACAGCCCTTTAAC
CGGTTCCCTCATGGAATGCCTCCGAGTCCTTCTCAAGGACTACAAGAATGAGATCGATGA
GATATTGGTTGCTGATAAACAGCTGCAGAAAGAGCTCATTTATGACATTCAAAAGTATGA
GTCGTTGAAGGCAAAGTCAACGGCTACTGAAACTGTTTCAATGATGCAAAGATCAGATGC
ATTTCGTTCGCCTGGAACTTCCAAGGCCGTGACAGACAGTAATGTGCAGAGTAAAGTACC
TGGGATGTTGATGAGTGGGAATTCGAAACTTGATTCAGCAATGGCAGATGTGGTGGCTAG
AGCCACGGCTCGGTCAGTGCTCAGGGAAGTGAATCAGGGTGGTAAAACACCACCACTGAG
TGCCATGAGTGTGCCTAAGCTCAAGACTTCCATGGGAGGAATGGTTTCGAAAGGAGACCG
GTCCGCAGCTGTACTGGAATCTTTGAGAAGACAGTGTTTTGACTCTGATGAAGAGAACTG
ATCACTTTTTAGGCCATATGGGAACTGACTCTGTAGTTCATTTTCGTTTTTTGAAGCTTA
TTCCATTGTACATAAAACATTCTTGTTAGTTCATAAGAACATTGTTGTAATTTGTGGATG
TAGTCAAATTACATGACATGTTTTAATCCAATCCTATGATCAATTTGCCG
>TeaL_160863
GTTGATTGTTCGTTTTCTCTCTGTTTTCTTCCCCCAAACCAAACCATTGAAAAAGTGAAC
TACTTAGCATAGTTGAAGATCACCATTCAAGGAAAGAAAAAAACACAAAACCCAAAAGAA
AAGAAACATATGAGATGAGTTTTGGCTTTTTTCTTAGAATTATTATACTCAAATTCTTCC
AATTTCTTGCCTGGCCTCCATTTACATTGGTGTGTCCTTTGTATGCTTCGATCCGGGCAA
TAGAGAGTAATACACAGTCCAACTATCAGCAATGTCTCACCTATTGGGTTTTGTATTCTG
TTGCCAAAATCTTGGAGTCCATGCTTGCAAAGCTCCTAGTGTGGTTCCCCTTTTGGCATT
ATGTAAAGGGCATAACCACCTTCTTGCTGGTGGTACCTTACTTTCATGGTGCTTCTTATA
TCTATTTGCTCCTCATTAAGCCCTACATTTCGGGGAATTCACAAATATGCGGCCATTTAC
TCATCCCAAGGACAAAGGCTTGCTTGTTAAATGAGCAAAATGACATTCTTGATGCTGCAG
ATAGCTACATCAGAGAAATTGAAGAGGATGAATGGGAGAAATCCATCATTTACAAGGGTG
GATCCAAATCTAATCATGACAGCATAGAAAGTGATCTGATATGGCTATCAAGTCCAGAGA
AAGTTCAGGAGCGGAACACTACCAGCAAAAAATGTATGCAAAAAAATTTCAGAGAAGAGA
AGCACAAGGGCATGGAAGAGGAACGTAGAAGAAATGAAGTAGCACATGAAACAGTAAGCT
TTCCTTTAACAATGGAGAAAGAAGATGGGATGACTTCACTTGGGAATTTAAACCAAACTA
AATGGGTCAACCTCAACAAATTGAGCAGTCTCTTCCACCCAGTCACAAGATCATTTGGAT
TGTGTACATGGGAAAAGCCAGAGTTTGGGTGGACAAAATTGAATACTGATGGATCTGTAG
GTCGGGATAATGCTAGCTTTGGTGGTTTGCTTCGTGATTACAATGGTGACCCTATATGTG
CTTATGTTTCTAAAATTCCTATAAATGATATTTTCTTGGTTGAATTATTGGCTATTTGGA
GAGGCCTTGTTCTTGCCTTGGGACAAGGGATTAAAGTAATATGGGTTGAATCAGACTCAC
TGAGTGTAGTCAAAACCATCAACAAAGAGCAGACCTATGGTCCAAGGGCTAGTAGCTATT
TGAAGCGCATTTGGTTGCTCTTAAAGAAGTTTGAGAAGTATGAAGTCTCTCATTCGTGGC
GTGAAACTAATAGAGCTGCAGATTATCTTGCAAAGATGGATCTCATGGGAAGTGATGTTG
TTTTATGGCCTGTTGGCTTTCCTGATAGCCTTTGTAGTATTATCAATGAGGATGCTCAGG
GAAGGTGGTATCGTAGAGTCTCTTTGTTTTCTAGAAAATGAAAATAGAAAACAAAAAGCA
AAAAGCACCACTTGACCGACCTTAGCTTTCTCAAGCCCGGTCTGATGGGTGATGACCCTT
CAAACAAGGATGATTCAAAGTTATTGTAGAAACAGATACAAGAATGATAGTGTGTTTTAT
GAGAAATTGAAGTCTAAAAGAGTTAGATTTGAATCATTGAAATAGCACAGGAGGTGGTGG
ATCACAGGGTTTTCAATTGACATGGTAGTTTGTAACGTTGTGTTTGGTTGGGAGATTTGA
GAAGGAATTTGGAAAGGAAAAAGTGTGTAAAACTAAGTGAAATGTAAAT
>TeaL_160864
GTATCTTTCAATCGTCAAACTACTTCAAGTTTTACCAAACAAACTACTGCACATATTTGA
GGGGAGAGGGGTGTCAGCAAGTTACAACAGCCTATACAAACACATTACTTGTCATCATCC
TGCTTTTCCGATAAAATCTCTATGTATACCGACCATTAACTACCGACAGCATAAACATTT
AAAGCAACTTGGCCTCCAACACCCGAGGCATTTGCATTGACAACATTCCATGCATTTACA
CTGCCATTCTGGGCATCGACATTGCCATTCTGGGCATTTCGACCAGCACAAACACTTTAT
GCAGCTTGGTTTCAAACATTCTGGCCATTTAGGTCGCCGAAATTTAATCCTACAGCACCT
GTCTGAAGCACTAGTGTTGGCAGTGTTCGACCTCTTTTGTAGACGGAGGTTCTGTCTGAT
CTTTCTAAGGTGGATTTCTGTTGTTATATTCTCCATTTCTTGGATGAATCTGCATAGATG
GCGGATATAATCTGGGTACAGCTCCAAATTACAGTGGCCACCTCCTTTAATCCACAAGGG
TTCGTACGGGTCCCTAGCCATGTTCCACAATCCACTACCATGTAACCAATTTACGACATC
ATCTTCTGTACCATGTATCACCAGCACAGGGCACTTCACCTTCCGAATTTTGTTTACATT
CTTATAAATGTCAAAGCAAAACGTGAACTTCACATGGCAGACCACACGAAGACCAGAAAG
AATGGCACTATGCAAAACTACGCCTCTCAACCTTGGCAATTTGGCTGCTAAGTGCAGTGT
TGGTCCACTTCCAACTGACTGTCCGTAGAGAATTAAGTCTTCCTGGCTAACTCCATATTC
TGTCTCAAGACACTCATATACCGCCTCTATGTCAGCATACGTATTTGATTCACTTGGCTT
GCCTGAAGAGGCTCCATAGCCAGAATAGTCATACCCAATGAGATTGACTCTGAGATTGGC
TTTGAGCTGAACAAAGAGGTCGTAGAGCTGGCCAAGATCAGCAGCATTGCCGTGAGAGTA
GAGAAGAGTGAGGCGAGCATAAGGGTTTTTGAGATAAAAAGCGACGATCTTGTTCCCAGA
TTTGGTGTCGAGCAACAAGACATCGAGGGAAGTGTCGTCGCCGATGGGGACAGACATGGA
AGAGGCCGTGGAGACCGCCGTGAGCTTGCCGGAGGAGGACTTTTTGACGGCATAGGTGGC
CGGAGAGGGAGGGAAGAAGGCGAATTTGGACGCCAGCTGAGATATGAGACAACCCATTCA
ACACCGCCCCTACAAGAACACTCAAGACCCAACTCATGAATGCATGTGTATATCTCTGTA
GAGAGAGAGAGAGAGAG
>TeaL_160865
CCAAAACAAATGCAAATAGCAAGTATCATAAAGATTATAGTTGTCTGGTGTGTTTTCTGC
AAAATGAAAATAGAAAATAGAAAACGAAAAACCCTAACAAACAGGCCGAAGCCTCCAACT
GAAGCAATCTACTATTGAATTGGGATCATTTCCAGTGACCAAAAACAATCTATTCAATCA
TAACAGAAACATGTCTGCACCAGCAGCATCTAATTGTCACTGAACATCATTGGAATAATC
TCACTACAGACGAGCTTAATCCATTCTGGTAAAATTAAAGCAGGAGACATGAATACAATC
GATAGTAAAAAATGATAATAAAATAAAAAGGGAAAAAAAAGGAGGATGGTACCAAATTCT
CATTCACAAACAACTTGGTAACTCAATCAACTCTTGCTGAACACCATATTTCCACATCTT
GAAGAACCATCATGATTGTAGCAGTAAAATTAGGGTGCCGCGTACTCCAATTTCACAAAA
AGGTCAGTTCACCACAATATCACAAATCTTTTGCATAGGAAGTAAAATCTGTTTCTGAAT
TATCATTTCCGCCTTAACCAAAACATTCACACGCACACAGTTCTATGGTGCATGATTACT
CATTTGATCAGATATACACTCTTTCAAGAGCTTCAGAGACTGGTGATAGAGGTTGAGGTC
AATACCATCTACATTCCTAGCCACTCGTGCCTTCAAGATTCCCTCATTATTGGGTTGAAT
GACGAGTTCTCCGATGAACTGGTAGATAGATCCAACTCGAAGATTGACATTTAAATGCTG
GGTGTCAATTTTGAGGGAGGCAGTTTCATCGATGATTACAGCAAGTGCAGTCTCTACAGA
ATAATCTTGCAGCTTTCCAGTAACACGAAGTGAGGCCCCTTGCTTGAAGTGTGGAGAAGC
AGAGTTTAGCTCTTGTAAAGTCACCAGGGCACCGGCATTTATTGCAGATGATGCCATTGA
AGCACCAGTGAGTCACAAAGAAGACGAATCCAATAACTCTCGATGAAGGCTTGTTTCGGC
AAGTTCCAGGGAGCCCTTCCCTTTGCTCACTTCCATTTTTCTCTTTCTCACTTCCTGTTC
AATTCATAGTTTTT
>TeaL_160866
CGCCTTTTGTATTAACTTTGAAAAAGCTTTACAACTTTTGGATCATGGATGAAATAAATG
AACTCCTCTCCTATTTATAGGCATCTTAGGTCTTTTCTAGAATATTCCTGAGCATACAAG
AAAAGGACTATGAAGAAGCTTCTCATGGAAGCTTTCCTTATCCTACAACAGGCTTCTAGA
ATTCTCCCTAAAAACATCTATACAAACATCTACCTCTTTCTAGAAGTAGGTACAAGGATC
TTTTACCACCTTCATTTCTCTAGGAGAAGTTGGTACAAAGATCTTTTACCACTTCCATTT
CTCTAGAAGGTTCTAGAAGCTTCTATTGCTTCCATCCCTCTAATATCACTCGAATACTCT
AGAACCTTTTCTTAGATCCTTCCATGTACATTATAGAATTATGTATCATATTCCCATATT
TTCTCAAGTCTTCCAGGAGCTTCCAGAATATTCCATTAGCCTCCCTTCATTGAGACTTCC
TCTTGATAGGCAATTATGTCTAGGTAATTTGGCGGGACGTGACAATATGCTCTATAACTA
GCTAGTAAGTGTGAGAGGGAAGATTGCATATACTTGAGTTTATGTGGATAAGTGAGGACA
AAATGATTACATGTACTTGCAAGATTAGTCTGTCAAAAACCATGTGAAAAAAAATACTAA
CATAAATTAATAAATTTTGCAAACTTTTAATGAAAATTTAAAAATTGAAACATCACCTAC
TTTTTTCTTTCTTGGACCTTGTATTCTATCTCAGTTTCCTCAGTGGCAGTGCTTGTCCAA
AGAGTTTCTCTACCTCACTCGCTTCCATTTTAAGCTCACTCAAAATATCCATCTCTTCCT
TACTCAGCTCCCTCAGGAAGTTCTCTTCATCTTGTTGCAGCTCTTTAAATCCTTCCAGCA
ACCTACCAAACAAGTTCATCTCTGTCTTCTCCACCTCTCCTTCTATCTCCTCAACCTCCC
TTATGATTGTTCTCTCTCCTTCCTCCACGGTCTTCTCCAGTCTCTCCACAAGGGGAGGTT
CCGGCCCACAACTATTGTCAGTTCTAATGAACTTGTTGAAGTCCCGTCCTACACTTTGAG
CTGCTTTTTCTAATTCGGGTACAATGCTGTTGGGCAATACTGCACTTCTTGTGTACACAA
CAGCGCCACCGTATCCATCCCATGCGTCATTCCTGCCTCGATAATATACAAATACATAGT
CGTCCGGTTTATTCTCTATCTTGGAGGACAAAATATACCAGTCATCTTGGTAATGGAGAT
ATTCATTGTCATGATTGTAGAGTATCGCAGGCTGAGTAGGATCTTGCACAAATCTCTGAA
CAGCTGATCGCGTAAAGAAGCCACCGTCTGGAGTCCGTATTCGCCAAGTCAAGTTCCCCA
GAAGTTTGTTGGATTCCATATGGAACTCATGCAGTTGGCAATCAAAAGCATCAAAAGTCG
GGTTTAAACCACTAGTTATGAACCACTTCCCACTGAAATCTTTCATGTTAAAGTTTCTAA
CTAAAACATTAGGATGAGGGACAGGAAATTCGCCAACATCAGATTTCTGGGGCACACATT
TCTTCCTTGACACTGCACACTCATTGAACTCATCAACAACACTGTTTTCAAACAAATCCC
CACATTTAATCTGGCATTCGGTCTCATCAGGTCGATTGTTGCAGGTCTGAAGACAAGCAA
CATTGGCAGCACATGACGGGTTTGCAATGCACTTGGCGAGTTCCACCCTGCACTCCTTCA
GTAAGCAAGAACAAGTCTTAAGAGCATCTACACCATCAGCTGCTGGAATGACCAAGAATG
TACAAGCCATTACGACAGCTACTTTGATTAATTGGCTCTTGAGAACACTCATTATCACTT
CCATTTGAAATTCAAATATCCCCTTTTCCTCTGGTATACTTGTACTATTCTCACAAACTG
AAGAGATCTTCATCGACCCACATGAGAGAAGATTTGAATATTTTGATTCCAATCCACAAG
GTATCCTATAAGATCTTAACAAGCCGAAGTATTTCGGAATTCTTCTATTGGGTTGCATTT
TCACATTAACCACACAACAAGGATCAGCCACTCTCCTGCGAAGCCTTTCACAAGTAAGTT
GTCGTCTGGCACACAAGCCGATGCTTCCATCATTAGAGAGGTAGATTAAATGTGCTGAAA
GTGCCATAATTTAATCTGTTGACTCCTAAATGCAATCTTGGGAAGTAGATGAGGAGGGGG
AGAAGATGATTTTCACTGCAGCAAGGAGTAGTAGTAGTTGAAGAGAGACAATTTGAAGGA
ACCATAATGAGACAAAAAAAACACTCTTCAATTCAAACTCGGATAAGACATCGTGTGGAA
ACAAGGCCTGTAACGTAGGGAAATTCCTATTTGCATACCCACCTTCAATACTCTCTCACT
ACACTCCCGTCACTCTATTTTTTTTATTACCATTTTGCCCCCACAATCAAATTACTTTTT
TAGACAATTTTCTAAACCCTAACCACCAGCCTCCGCCACCTCCGGCTGCCATCTCCAACC
ACCACTACCACGACCCTCTTCAATTACCATCGCAGCCCGATCAACATCGTCATAACCAGC
AGAGAGAGATGGGTGGCGAAGAGGGGCTAGAGAGAATCGCCGGAGGAGGAGGAGGAGGAG
GA
>TeaL_160867
GTTCAACGTAAAGTAAAATATTTAACTAATTTGACCGACAAATTCTTTTCCCAACCCCCG
TGATAATATAAATATTCAGGAACGAAGCCGACCAACCGTCCCTTTTCACACAAAAACCCT
CCATATTGATTGTGTTGTTGTTACTTGTATTCTGATCTTTTTCCCTAAACCCATTTAGAT
TCTAGCTCATACCAATTACTCAATTCTACTTTGCTGAGAGATTTGGCAATGAAAGGATCG
AATTCGAGAGTTACAGTGGCCGAAAATCGCAACAACAATGAGGAGATCGAGTGGGAGGTG
AGGCCAGGAGGCATGCTTGTACAGAAGAGAGAAGACAACGAAGACGATCATCTTCATGGT
GATGGTGGACCCACAATCAAGGTCAAGGTCGTTCATGGTTCTAATCAGCTCGACCTTTTT
GTTCCTTCTCAATCCACTTTTGGGGATCTGAAAAGGTGTATCGCCCAACAAACTAGTTTG
GAGCCTAATCAACAAAGATTGTTGTTCAGAGGAAAGGAGAAAGAGGATCGAGAACATTTG
CACATGGCGGGTGTGAAGGACAATGCAAAGGTGTTACTCATTCAAGAACCAACGAGAAAA
GAGAGGAAGCATGAAGAGGCTAAAAGCATTGAAATGTCAAGTGCCTGTCCAGCCGTTGCT
GAAGTCAAACCAGAGGTTGATAAGCTTGCAGAAGAGGTGGCTAATCTGGAAGGCACAAGC
AAAGAAAGGAAGGTCGAGGAGGTGAAGAGTGATAAGTTGTCAAGAGCCTGTGCAGCTGTT
GCTGAAGTCAGGGAAGAGGTTGATAAGCTTGCAGAACAGGTGGCTGCTCTGGAAGTAGTT
GTGAATGGTGGGACCAAGGTTGGAGAGAAGGATTTTGTCGTTTTGAGTGAGTTGCTAATG
AGGCAGCTGCTGAAATTGGATAGCATTGAGGCTGAAGGAGAAGGGAAAGTGCAACGAAAG
CTTCAGGTGCGTCGTGTTCAGAGCTTGGTGGATAAAGTGGACTCGCTGAAGGCAAGAAAC
TCGAATCCATTCAGCAACAACAACAAGGCTGTCTCGGTAACAACCAAATGGGAGACCTTT
GACTCGGGAATGGGAAGCCTCAGTGCCCCTCCACCCTTTCCATCTTCTACAGAAGTGACT
CAAGATTGGGAACGCTTCGATTAGGTAGTATTTATACCCTTTTAGGATTTATAACTCTTG
AAATACAGAACATAAGTCACCGGGAACACTAAATATGTGCATGTACTTCATATTTAGTTA
TTTTTGGTACAGATCTCAATATTATTACTCTTTTAAGGACAGAATTGTTACTTTCATTTT
ATGAATCTATTGGTGTTGTTGAATCTCTCTTTTTCTGAGTTACCATTCCTGCATTCAAG
>TeaL_160868
TCAGCCTATAATTAAGACAAAATAATTCCTCCTTGCAAAGAGGGAGAGAGAGAAGACCAG
CGGCAGCGCAGAATGGGAGGCGAGGGAAGTGATAGCCAGCGCCCAAATATTCCGGTGAGG
GGGACATTGTCGTCATCATCCTCATCAAGTTTCTACAAGATTATCCTCCCCTCCATCATT
CATGACAACAAGCTGAGGATCCCAAAAAAGTTTGCTGCGAAATATGGGAATGAACTCACT
AGCATTGTCACGTTAACTGTTCCAAATGGTCGAATTTGGCATTTGGGAGTGGAAAAAGCT
GACAACATGCTTTGGTTTCACAACGGTTGGAAAGAATTTGCAGAGCATCATTCTATCAGC
TGCGGATTCTTCGTATTGTTCAAATATGAAGAAAATTCAAAGTTCAATGTTCATATATTT
GATTTAACTGCTTGTGAGATTCACTATCCAAGAAATACTATTAGCATTTCTGAAGAACCA
AGTCATGGAAAACAGTATCCAGCAAAGGATGAAGAGGAAGTAGAATTTCTGGGCGTAAAT
ACTTGTAGCAATTCTGTCACGAGGCAACCAGTGACAACCCAAGAAAGAGAGAAGGCGGTT
AATGCTGCCATGATGTTCAAGCCCAAAAATCCATTTTTTACAGCCATCTTGCGGCAATAT
AATGTTCACCGTCGTTGTGTTCTGTATGTGCCAGCCAATTTTGCACGGAATCATCTGAAT
GCGGCTTTGAAATTCATTGAACTTCAGGTTTCTGGTGGAAAACGGTGGAAAGTAAGTTGC
TTTTGTGTGGAAGGTAGGGTGCTAAATCTAACCAAGGGATGGTCAACATTTATGAGGGAA
AATCATTTGGTGGAAGGGGATGTTTGTGTCTTTGAATTGATCCAGGCTAAGGATGATGTG
CTGAAAGTGTCCATATTTCGCACGCAAGGCAGTGAAGAAACCTTCTGACTTCTGAAGTGA
AACTTAACTGAACTTTCTCAGGTACTTATTTCTCTTTGGCGGCCCTCTTGTTACTATTGA
TTTTGTTGCATCCATTTAACCTTTTGTCTTGGTTGCTGATTTGCTTGGATGCAGTGACTT
TTCTTTATGTGTTTTGGGGGTGTTCTGTTCTATCAACTGATGTGGTTTGCACAAATGGTA
TGCCAATGCTGATGTATCGTGTATCACTATCACCATCAGCTTTTCAGTTTAACTTGAAAC
CTTGCATTGTTTGTTCAGTTGTTAATAAAAATGTGTTTTTGATTAGGGTTTTTAATTAAT
GGTTGAGTCTGTTAGGAATTCGTA
>TeaL_160869
AGTGCCAGTGGCGGTGGTTAATCATCAACAACGCTTCTTTTTATGCAGGCGTGGGTATAA
ATGCAGGACCTTTGCTCCTATTTCTTGTTTTTTCTCTCTCCTCTGCCCCGTTTCTCTCTC
TCTACTGATCTTCAGAAGAAGTTATTTTTGATCTGTTTCTCTCTCAATCTTTATTTCGAG
GTTGTTTTTCTCTTGGAGGCATAAAAAAATTGACTGTACATATCAGTTGACGGAGCTAAA
AGATAGGAGTTTTGAACTTTGAACGAAGCCCCCAAATTCAATAAAAGTACTCATCAGTGA
AAAGCTTCAAAATGGAAGACACAGTACCAAAAGTAGCGTAGAATCTGAAATGGGTCATTG
ATCTTGTTGAGGCTATTGAGGAATTAGGACATATGGGGGCTCCAGTTTTGTAGTTTCAAT
TTGCATAGCTTATTTTTCGGGTTCAACCCGTAATCGAGTTATCTCTTCTTTGTTGGGGAG
AAATGGATATGGGTGGGAAGGATAATTTTGAGCAAGTCAAAGGGAATGAAGATCATCTTA
TGAGCTACCATTCAGCCAATGCGGCCTCGGACTGGCGATTTGGTGTGTCCAATCTCTCAA
TTCCCACTAGCAATCCCATGGAAGTTTATAAAGGAGGTATAATGGAGTCTCCTTCCTGTT
CCTCTGCCCCTATTATGGACGCATTCTGCCCAATAGTTTGGGACCACCCCACAAATGCCC
AAAACTTGGGTTTCTGTGACATTAATTTGCAGAATAGTGCTAGCACTTCAAACACGCTGG
GACTTAGGAAAGGTCCTCTGGGTCCTTTGAGTATTGAGAAAACAATTGATATGGGTTGGA
CACCACCAAATTCAATAGTGAAAGGGGGTATTTGTTTACCATCTGCTCCTGGAATGCTTC
CTCAGAGCTTATCTCAGTTTCCTGCAAATTCTGGTTTCATTGAGCAGGCAGCGAGGTTCT
CGTGCTTCAGTGGGGGGAATTTTAGTGAGATGATGAACCCTTCTGGTATTTCTGAATCTA
TGAACCCTTATACTAGTGGTGCAGCAACAATGCAGCGACGACAACAAGAGATGTTTGTAG
GAAATGGGTTGAAATCTGTATCTGGTGGGCAATCCCAGAAAAATGAGGTGAACATGATCG
CTGAAGCTTCCAAAGCTGTTTCCTTTTCTGTTGAGCAAGGTGCTATTGAAGGGAGCCCAC
TCAAGAATGAGAGAAAGAGCGAGAACTTTGTGCGATCTCAAGATGAAGCTAAACAAGATG
TTGGTGTGTCTGGTAAGGAGTCTGATGATCAAGCCGAAGT
>TeaL_160870
AGTGCCAGTGGCGGTGGTTAATCATCAACAACGCTTCTTTTTATGCAGGCGTGGGTATAA
ATGCAGGACCTTTGCTCCTATTTCTTGTTTTTTCTCTCTCCTCTGCCCCGTTTCTCTCTC
TCTACTGATCTTCAGAAGAAGTTATTTTTGATCTGTTTCTCTCTCAATCTTTATTTCGAG
GTTGTTTTTCTCTTGGAGGCATAAAAAAATTGACTGTACATATCAGTTGACGGAGCTAAA
AGATAGGAGTTTTGAACTTTGAACGAAGCCCCCAAATTCAATAAAAGTACTCATCAGTGA
AAAGCTTCAAAATGGTCATTGATCTTGTTGAGGCTATTGAGGAATTAGGACATATGGGGG
CTCCAGTTTTGTAGTTTCAATTTGCATAGGTTATTTTTCCGGTTCAACCCGTAGTCCAGT
TATCTCTTCTTTGTTGGGGAGAAATGGATATGGGTGGGAAGGATAATTTTGAGCAAGTCA
AAGGGAATGAAGATCATCTTATGAGCTACCATTCAGCCAATGCGGCCTCGGACTGGCGAT
TTGGTGTGTCCAATCTCTCAATTCCCACTAGCAATCCCATGGAAGTTTATAAAGGAGGTA
TAATGGAGTCTCCTTCCTGTTCCTCTGCCCCTATTATGGACGCATTCCGCCCAACAGTTT
GGGACCACCCCACAAATGCCCAAAACTTGGGTTTCTGTGACATTAATTTGCAGAATAGTG
CTAGCACTTCAAACACGCTGGGACTTAGGAAAGGTCCTCTGGGTCCTTTGAGTATTGAGA
AAACAATTGATATGGGTTGGACACCACCAAATTCAATTGTGAAAGGGGGTATTTGTTTAC
CATCTGCTCCTGGAATGCTTCCTCAGAGCTTATCTCAGTTTCCTGCAAATTCTGGTTTCA
TTGAGCAGGCAGCGAGGTTCTCGTGCTTCAGTGGGGGGAATTTTAGTGAGATGATGAACC
CTTCTGGTATTTCTGAATCTATGAACCCTTATACTAGTGGTGCAGCAACAATGCAGCGAC
GACAACAAGAGATGTTTGTA
>TeaL_160871
CTATTCCACCGTGCACAAATTCGCTACTCCGTCTTTCCTCCATTTCTCGATCACCATTTA
CATTTCTTCTCATGCTTTATTTATAATTAACCCGATCTGTATATATACAAATAAGTTACT
ATGTCCGCATGTTGCCGCCGGATAACCGCCGGCACCGCCGCATCGACGGCGGCGATGAGC
CAGATTCAGCTCCGCCGCGCGGAAGTCCTGCAGCTTCCTCGGGAGTTTGTTGTTACAGAT
CGACGGAGAGGGATCGCCCTGCGATCGTCGTCCCGGCGGCGGTGGGTGATGGAGGCGGTA
GGTCTGAGATCGGACGGTGGCGGTGGAGTGGAGGAGGAGAAGAAGATCAGGCCTTGCTCG
TACGCCGTTGGAGATCAGAGGGCGGTGGGAAATTTGGTGGGAGGAGGAGGAAGTGGTGAG
GTGGTGGCGGAGGCGGGAGGTGGAGTGGAGGGAGATCGGACGGTGGAGGTGTTGGTTGCA
GCGGGGGTTACGGTGGTGCTTGGAGTAGGGAATCGGGTGCTATATAAATTGGCCTTGGTG
CCCTTAAAGCACTACCCTTTCTTTCTAGCTCAGCTCGCTACTTTTGGATATGTAATTGTA
TACTTCTCAATCTTGTATCTCCGCTATCATGCTGGCATCGTAACAGATGAAATGCTTTCC
TTGCCAAAAGCTCCATTTCTTGCGGTTGGTCTCTTGGAGGCTCTTGGTGCTGCTGCTGGA
ATGGCAGCTGGAGCAATCCTTTCTGGTGCAGCAATTCCCATTTTGTCTCAGAGCTTTCTA
GTTTGGCAACTTCTACTTTCATATATATTCCTTGGGAGGAGGTATAGATTCAATCAATTA
CTTGGGTGCTTTCTGGTGGCCGTTGGTGTAATCATAACAGTAGCAAGTGGATCTAGTGCT
GCTGGTTCATTGATGCAAGGTGGTGTATTCTGGAGTCTCTTGATGATAGTTTCTTTTTTG
TTTCAAGCTGCTGACACAGTATTGAAGGAAGTAATTTTCTTGAATGCTGCTCAGCAATTG
AAGGGTCGTACGGTGGATCTATTTGTTGTAAATTCCTATGGATCTGCTTTCCAGGCACTC
TTTATATTCCTTCTCCTACCTTTTTTGTCAAAGTTATGGGGTATCCCATTTTATCAACTG
CCAAACTATCTAAAAGATGGTGCGGCCTGCTTTCTGAACAATGGCACTATCTCAAGTGGA
TGTAATGGTGCACCACTGCTACCGTTGCTGTTTGTTATTGTAAACATGGGTTTCAACATA
TCATTGTTGCATCTGATCAAGATATCTTCTGCTGTGGTATCTTGTCTTGCATCCACTGTT
TCAGTGCCAATATCTGTGTTTCTCTTCACACTGCCACTACCGTACCTTGGCGTTGCATCC
TCCTTACCACCAGGCTTTGTGGCAGGCGCAGTCGTTCTCCTAGTGGGCATGCTTATTTAT
GGTTCGACGCCATTATTGACTCCCTCCTCTACTGACCCTCAGCCATCAGTCGACTAAACT
ACACGAACGATCATGATCGTGATCGTATTCGTCATCGTCAAGCTAGCTCAATTATTATTT
GGTGAATAATTTTGCAATACACTACACTTGCCATGTTTCTATACCATATTGGTGTAATGG
ATCCCACAACTTATCCAATGCAGTGCTGACAAGTACTGACACATCATATGGTAAAAAATA
AGATGGTAGAGATTGTAACATTATTACTCATAATGTTGTTATTGTAATAGCTGTGTTTGT
TTTAATAATTTAAAATGTCCATATTGGGGACTTGTATTTTTAGCTATCAAACACATGGGT
ATTTCACAAAGGTGGCCCTGTTCTCATTTCTCACTCCTCTTTTG
>TeaL_160872
TAAACATGAGCAGTGCCTTGGGTGAATTTTGGATCCTCGCATCTGTATTTCCCATCTGGT
CCAATACCAAATCCTCTTGGATCCGCAAACACATTCTCCAATAGCTGGGTGCGAGACGGG
TGAGGGCTGCTATCTGCAAACTCAACTGCTTCCTCGACCACTTCATCTATCTTCTTCTCT
ATGGCTTTTAACTCGGCTTCATTGGCCAGATTGTTGTCAAACATGTACCTTTTTAAGGCA
GAGATGGGATCTCTAGTAGCATAATGAGCCTTCTCATTAGGGTCACGAAGCTCATCGGGA
TCAGCCAAAGAGTGTCCTCTGAACCTGTAAGTCTCGCATTCAATCAGAGTCGGGCCTTCT
CCTCTCCTAGCCCTGTCAACAGCCTCCTTGGCAACCTCTCTCACCTTCAACACATCCATT
CCATCAACATGAACACCAGGCATTCCAAAAGCCGGTCCTTTCTTCCAAATTTCCGGATCC
GAAGTAGCCCTCAAATGAGACATCCCAATTGCCCACAAATTATTCTCCACAACAAACACA
ATTGGCAACTTCCACAAGGCAGCCATATTCAAACACTCAAAGAATTGGCCATTGTTACAA
GTCCCATCACCAAAAAAAGCAAGAGTGACGTGATCACAATCGGCCTCCTTCAAGACCTCC
CTCCGGTACTTGCTAGTGAAAGCAGCGCCGGTAGCGACGGGAATTCCTTCGCCAATGAAG
GCAAAGCCACCGAGAAGGTTGTGTTGTTTGGAGAACATGTGCATAGAGCCGCCCTGGCCT
CTGCAACAGCCAGTGGCCTTGCCAAAGAGCTCGCTCATGACGGAGCGAGCAGGAACGCCT
TTGCTCAACGCGTGAACGTGATCGCGATATGTGCTCACAACACAATCTTCCTTGTTGAGA
AGCTTGATGAATCCTGTAGATACAGCTTCTTGGCCGTTGTAGAGATGGACGAATCCGAAC
ATTTTGCCTCTGTAGTACATCTGGGCGCACATATCTTCGAACGATCTGCCAAGGACCATG
TCCTCGTACAGTTCCAACCCTTCTGATTTTGTAATAAGCAGATTGGAAAGGGAGCTAGAT
TTCAGCTTCTTGTCCTTGACGACATCGGAGACGGCCACCACGGAGGTGGATCGACGGCGG
GTATGAGCAGCAGCTGAATTGGAATGAAGGCGGAGTTTGTGGGTTGATCCGAGGAAAGAG
GAGGAGGAGGAGGCGGAGGAGGTGCTGGTTTTGAGGGGATCAAAGAAAGGTTTATCGGGA
GATCTGGAGGTGGATTTGAGAGGTCGGGATTGGATGATTTTAGTTGCAGAGAAAGCTGAA
GACATATTCGTGGTGTTGTGCTTCTTCCGATAGATAGATAGATGTGGATTACAGTTTCG
>TeaL_160873
GGAGGGATTTAACTGGGGACATGAGCAAAAGGTAGTTACCATATTTAGTGCACCTAATTA
TTGTTATCGATGCGGCAACATGGCATCCATCCTGGAAGTTGATGACTGCAAGGGCCACAC
TTTTATTCAGTTTGAGCCAGCACCCAGGAGGGGAGAGCCGGATGTAACACGGAGAACACC
AGATTATTTCCTATAAATGCAACACTTGAATTATTGCTAAATCTCAAGCGGCAGGGTGTG
TGCTAGCTATTTTTTCAAGTTGGGAGCTATTTTTCCCAAATTAAAGAGCCTATAATTTTG
GGATGATAGTGAAAGGGTGTTGGAAAGAATGTAAAATCAGCATGTAAAGGCTTCCTTTGA
CTCTCAGTTATTTGCTGAAATTGTACGGGTAAAGAGGGCTGAAGATCTGGTGGGACACAT
TTAACAAGCCTATCTGCCATTTTCTGCAGACAATTCGGTGTCCTCTTTGTTTTCTTATAT
GTTTTTTTCGCTTTCAAACCTTCATTTTGTATTTCTTTATTGTACAAGGGTGGTCCTCTG
GGTTGGGATTCTGTAGATTTAAAAGTGTTGTTTTTTTCCCCCTTTTGGCCCCCCTGTTCG
GCTTCTTCGAATGGGTGTTTTTATAATTTTTGGCATATTTGAATTCCTCTTTTTTAGAAT
GGAGAGACTGCATCACTTTGTTTTTTTTGGTAAGAAAAGTTAGCATAACATAAATAAAAT
TAAG
>TeaL_160874
CGCCCTCATATGTTTAAAAAACAAAAACTTCTTCAGACAAGGTCCATCCTACTCCCTTCC
ACCCCCAATTGCCACAGTTGCTGCCACTGCTGCTGCCGCCACCATGACCCACAAGCCAAG
CCGCCATCACCTCCATCTCATTCACACCCCCCAACTTCCACCCCAAAGCCACCATTATTG
AAATCCCAAAGACATACAATTTCTTTTGCAGTCAAATGAGAAGAATTGAAAAGAATCACA
TTTACTGACTATAGCAGACAGACTGTTCACATAATCTGCTGTAATAAAGCTTTTCATAGT
AAGAGGTGGTCTGCCCCCATATCTGAAAAGACTGTACATAGGCGATCAACTTCCAATATT
TTATTGTTTAAAAAGAAAAAGAAAAAGAAAATAAAAATACATATATTCAATAGGCAAGCA
ATAACTTCAGACACTTTGTGGTCGGACCAGATGTGACCAGCTCACCTCAGTCAGCATTAT
CAGTAATAGCTTTCACCAAACAAATTGATAAAGAAAGTATGTATTGAAATGACTTCAATT
TCATACCAACATTGCTGGTCATGCCACCACAACTATGATCACAATAATCAGAATGATCCC
AAAGATCAATAACAATAGACAGGTCAGAGACGAATTAGATTTTTGCATCTTGGATGCTTT
TGCCAGATGGGAAGTAGCTTGTGCAGTTTGAGCATGAGAACTATCAATGTTCGAGCTAAT
GTCATCAATCATAACTCCTTGCTCATGAACCAGCACCGCCAGATCCTTGAAAATCTCACT
CACCTCACCAATCTGCTGCTGAATTTCTTTGATCCCTTGTTCTCTTTCTTCAATAATGGC
TTCATTGAAAACACTCTCATTCTCCAACATGACAACCTCCTGCCTTTTAGATTCCACGAG
AAGAGCAAACTGTTCAGAACTCCTTGATGAATCTATATCCAGCTCACTGCTAGCATTGCG
GGAAGGAAGAACATTCTTAGGAACAAAAGGAGCATATGCAGTCTCCCTCTCAGCTGCAAG
TCGTTGGGCCTTCTGAAATTCTCTAAGAACCGACTGGAAATCTTTTGCCAACTTGGCATC
CGCAATCTTCTTGCTGGCACTGACTTCAGTGTGCTGATCTGTTTCACTAGCTTCCTTAAG
CTTAGCTGACGCGTCTTTCACCAATTGTCCAATATGTAACCTAGTTTTATGCAGTTTTTG
ACGGAGTTCAAGGGTGTCCTTGGGGGTTCCAAGGGAATTGACGAGACGTTGGAAGGAGGC
AACGGCGGTGTTGATCTGAAAGACGCCGGCGGCGACGGACTGTGAAGGATCCTGTTGTCG
GTGTTGGAGATGGGTACCATTGAATGAAGTCAAAGGGCGTCCCGATTCAAGATCTTCAAA
GCTCATACTGGTTCTCTTCTGTTCTTCCTTTCGTAAGAGTTGTGAAAATCACTACTCTCT
GTGTATTAAATTCAATTGAAGTCAATAATACAGATGTATGCACGCACATACATCAGAGAT
GAAAGCTCAAAATAAGGGTTGATGAACAAAAATGACAGATGGGTTAGATTTTTGCTTGTG
TTTCGTTGAAAAGTCGGATGGCTTAGCGGAGAAAATATAGGTGGAAGGAAGGCAGGAATA
ATCTACTGAGGGCTAGGTTTCTCTCCGGTCCATGATTGGATTGGATGGTGTCATGCGATC
CGTCGAAGTTCA
>TeaL_160875
AGAAAACGCATGAGTCGTTCTCACCATCATCGTCAATCCAAGACATCCTCATAAATGACC
TATCCATCACTGAACGTCGAATTCCATCCGATGATGATGATGCGTCCAATCACCCTTCAA
AACGTCGCCGTCATCGGCGCAGGCGCTGCCGGCCTTGTCGCCGCCCGCGAGCTCCAGCGA
GAGGGCCACAAAGTCGTCGTCTTCGAGAGAGAAGATCGAATCGGAGGCACCTGGGTCTAC
AATTCAACCACCGAGTCCGACCCAATTGGGATCGACCCGTTTCGCACGGTGATCCAAAGT
AGCCTTTACGCCTCCCTCCGGACCAACCTGTCCCGAGATTGTATGGGTTTCCGGGACTAC
CCGTTTGTGGCTTCGAAAGAGGCCAACAGGGACCCGAGGAGGTTTCCGGGTCATAGAGAG
GTGTTGGAGTATCTGAACGATTTTGTGAGTGAGTTTGGACTCAGTGAGTTGGTGAGGTTT
GGTACGGAGGTGAGGAATGTGTGTTTGGAAGGTGGGAAATGGAAAGTAAGATCGAGAAAG
GGTGGAGATCAGTTGGATGAGATATATGATGCTGTGGTTGTTTGTAATGGGCATTTTACG
GAGCCCCGAATTGCAGAAATTCCGGGCATTGAAACATGGCCAGGACGTCAAATTCATAGC
CACAATTACCGCGTTCCTGAGCCCTTTCAAGGTCAAGTTGTAATTCTGATTGGGAGTGCT
GCCAGTGCTGTCGATATCTCTAGGGACATTGCTGGAGTTGCTAAACAAGTCCACATTGCA
TCTAGATCGGTTACGGATGGAACTATTGGAAAGCTTCCTGGATACAATAACATGTGGCTT
CATTCCATGATAGAAAGTGTCGACAGAAATGGTACCGTGGTATTCCAAGATAGGAGTGCA
GTCCGTGCTGATGTCATTCTACACTGCACAGGGTACATGTATCATTTTCCTTTTCTTGAT
ACAAATGGCATTGTGACTGTGGATGACAACTCCGTGAGGCCATTATACAAGCACATTTTC
CCACCTCCCTTGGCTCCACAGCTTTCATTTGTAGGATTGCCATGGAAGGTTATCCCTTTC
CCATTGTGTGAAATCCAGAGCAAGTGGATAGCGGGTGTTTTGTCTGGTCGAATTGCACTT
CCATCGTCAGGCGAGATGATGGCTGATGTCGAAGCTTTTTACAGAACATTGGATGTGTCT
GGCATCCCAAAACGTTACACTCATAATCTCGCCGCTTCTCAGTTTGAGTACTATGACTGG
CTTGCTGCCGAGTGTGGGTACCCAGCGGCTGAAAAATGGAGGAACCAAATGTATTCCGCA
GCTACCAAGAACAGGATGGCACGGCCAGAAACATACCGCGATGAATGGGATGATCAGCAC
TTGGTTTCTCAAGCCAATGAAGACTTCATCAAATACAGTTCATCAAATACAGTTCAAAAG
GAAATGGATTCATCATCTCTCAATAACCAGAGCTCCTCAAGCACTCCCACAACACAAGAG
AAGTTGTAAGGAGCCACTATTGTATTTTCTATCCATTTCATCATTGTTTATCTATTGTTG
TGGGTGAATTGGTTATAGGCTGTTTGGTTTTGTGCTTTGTTTAAAGGGTAATGTTAGAAA
CTCCAAATTTTCTACCAAATAAATGACTATGTGACATTTGGTCACCCATGTGAGACATTT
GGTCAT
>TeaL_160876
TTCAGAACTGCTAAAGGGTTGTGGGAAAAGTTGGAGAAATTGTTCGGTAAGCCAATTATC
AGCACTTCTTCAATGGCTTCTTCTTCTTCTTCTAGCTCAGTATTGTATATGATAACTGCA
ATTGTATTAACCTCTGTATTGGTTGTTGTCTCAGCTAGTAACTTCAATCAAGACTTTACC
CTCACATGGGGTGATGGCAGGTCTAAAATCCTGAACAATAACCAACTTCTTACCCTTTCG
CTCGACAAAACCTCTGGCTCAGGCTTCCAATCCAATAATGAATATCTGTTTGGAAAGATA
GATATGCAGCTCAAGCTTGTGCCTGGAAATTCTGCTGGCACTGTCACTGCCTATTATTTA
TCATCACAAGGATCAACCCATGATGAGATTGACTTTGAATTTTTGGGTAATTTGAGTGGT
GATCCTTACATTCTTCACACTAATGTGTTTAGCCAAGGCAAAGGCAACAGAGAGCAACAA
TTCTACCTATGGTTTGATCCCACTGCTGATTTCCACACATACTCTATCCTCTGGAACCCC
CAACGCATTATTTTCTCTGTTGATGGAACACCCATTAGAGAGTTCAAGAATGCTGAGTCA
GTTGGTGTTCCATACCCAAAGAACCAACCCATGAGGATATACTCCAGTCTGTGGAATGCT
GATGATTGGGCAACAAGAGGTGGACTTGTCAAGACTGACTGGACAAAAGCTCCATTCACT
GCTTCATACAGAAACTTCAATGCCAATGCTTGCATTTGGTCTTCAGGATCATCTTCTTGT
TCTTCTTCATCATCTAATAGCAATGCGTGGCTCTCAGAACAGTTAGACTCCTCAAACCAA
GGAAGATTGAAATGGGTGCAGAAAAACTACATGATATACAATTATTGCACTGACTCAAAA
AGATTTCCACAAGGATTTCCTCCAGAATGCAGCATGTCATAAAATATTAAACACAACCAA
ACTGTATATCACTTCCACTATTCAATTCATTTATTATTTAATCTTTATCATTGTAATTGC
TCTTAAAGCCAATAAAATAGATCATTGCTTTTCTGTATTAAAA
>TeaL_160877
CATCCATCCCAACTCTTCCCATCACAGCAATCTTCTTAATCCCAATGGCAACTTCTTCAT
CTCCATTACCATTTCTTCTGATTATGATGTCTCTGCTGATTGTAAGTTGTTGGGTACTAG
CTACTTCTGCTTCTAACTTCTACCAAGATTTCGATATTTCTTGGGGCGATGGGCGTGCTA
AGATACTCAACAATGGAGATCTTCTTACTCTGTCACTTGACAAGCCCTCTGGCTCTGGTT
TTCAGTCGAAGAATGAGTATCTCTTTGGCAAGATTGATGTGCAACTCAAGCTTGTGCCTG
GAAATTCAGCTGGCACTGTCACTGCCTACTATTTGTCCTCACAAGGACCAACACATGATG
AGATAGACTTTG
>TeaL_160878
ATTTTCGATCTTGTAATGTGAATTATAATTTCCTAAATACATGTGTAAGTTGTATCTGCT
AAATATCAGCACAATTAAATGAGCATTTTCTAAATGAAACTACAAAATGCAAATTGTACA
TTACAAGTATAAAAAATTTGGGGAAAAAGAGGGAATGAAGGAAAGAAAAGAAACTATACA
GAAAAAAAAGAGGTATAAATAAGAGGTATGTAGTAGTCAACCTCGATTGCACTCCAACAA
TTTATCCTCTCATGAAAGTTGAGGCTTTAATTCTTTGTTTTATTCTTGAAGGAAAAATGC
TAGACTCCAAGGTTTTTACCAAATTTTTTACCAAACACTCACAATGGGTGTAGAGACCCA
CATGAGTGTGGGCCCCACACACCGATGTGACTGTTTAGTAAAAATTTTGGAATTCCTAGC
ATTGCTCTAAAGGAAGTGCAACTGTTGTTGCAACATGTTAATGCTGATTGAAAGGAAATT
TGTTCCTTTTTATGTTATGCCAATAGAGACTCCATTAAGGGCTTTGGAGTGGTGGTCTGA
AGGTCCATGGTGTATGTAACTATGACTCCAACGAGTGCACAAATTGCCGGTATGAGACCC
AAGCCAGTTCTTGTAACTGAAAAACACGAAATTATTGAACTGCACCCCTGAAGGTTTGGA
GAAGAATTCTGATATGATTCAAGAATGTATAAGGCAACCCCACATGAGATTTTGTCCATG
AAGCTCAATGATCCATACACAAAAGCACATCCATTGAGATCTTCACCAACTAGGACACCT
TGCATGCTTATTGCAGTCACCAACATTAGAGCATTTCCTATGCCGATTACTACTGACAAA
AGGTACATAATAGCATTCATGCTCCTTGGTAAAAGGAGGATCCCAGCACCACAAAACATC
CAAAGAATGCCTCCAATAGAAAAAAACAACTTCAAGCGTTGGCCAGTCCACGTGAACCCC
TGTAGAAGGACAGAGACGATGAAGCTGCAAATGAAGATGATTGCTGGAACCAAAGCTTTA
GATGATTGCGCCATTTGCAGATCATTAATGACATAGAATGCAAGAAATGACTGTGAAACA
TTGGTTACTAATCTAGTGAGCACATAAACAAGTGCAACTTGGTAGTATAGAACTTTCTTA
AACCAGTAGGACCAAGATATCCTTGAACAATTTTTTCCTTGAACACCTTGCTTCAATCTT
GGCTCTTTGGTTCGAAGATAGAATATACCCACGAAGCAGCATCCGATAAAAATTGACACA
TATGCTATCCAGCGGTACTGGATTTCAACATCTACAGGTGTAGTCGATGTACTGACATGG
AAGACCACAAATGCAACTACATAAAGGCTGAGGTTGGCAACCATTGTAAAAGCATTGCGG
CAGCTAGCCAACACCACTCTACTGGTTGAATTGAGTGTGATGCAATTCACCATAGACATG
TGTGAAACTTGAGTAGCAGCCCAGCCCACATTGAAGATTGCTGCAAATGTGGCATACCCT
ATAGTTTGCACAGTATATGAATTGGTACCAAGGATTTGGCAAGGAAGGCAACCCCCAAAA
ACGGAAGAAAATGAAACAGCAACCAAAGCAGATCCCGCACCATGCCATATTTTGAAATGT
CCAAACCTGTCTATCAGTTCACCAGCAAATATGGTTGTGAATCCATCAGCTATCTGACCA
GAAAGCATGACAGCAGCAGCATCCCTTGGGGTCAGCCCAATATCTGTCAAGAACACTAAG
AGATAAGTGAACCAACAGGCAGATGTTATGTCATTGAGCATGTGTCCCACGCCATAAAAA
AGGACAGACCACCTTCCAAGGGGCTTGGTGCATGATTCTTCATCTTCCATACCATTAATC
ATCACGTTGCAAAGATCTGACTATCTAATTTCCCCTATCAACGGAAAACCTGCAAAGTCC
TTTCTTCAGAAATCATATCCAGATCAGGAAAATGGACTTCAACAATCAATCATATACAAA
ACACCATATGGATAAGTTCATAATTCATCCCTGATTCTGCAAGCCTCTCTGAAGCTATGC
ACAAAGGCAAAACCTTTGCTTCAACTCAGAAGAAACTGAGAAGTCAAGTCC
>TeaL_160879
GGCAACCTTTATTAGTTCAATAAACTAAAAAATCCCAAAGAAAAAGGAACTACATTTATG
ACTGACTCACCCCTTGATACCAGAAATCCCTTGATTCTTTCCACTATCCTCACAACTCAC
CTCCTCCCCGTCTATAAAACCTAGATATATATACGGTGTTGGATTGGCTCTCCTATATGT
ATGTACAAAATTCCATCAGCTACTAAGAAAACCCTGATTGACCCTTAGTCCTAAAAATAA
TTAGAGCCCAAAAACTCCCGTCACACCCATCTTGTGTTCAGCATCTGTGTGCATCCTAAC
TCCCAACCAAGCTCTAAACTGGAAATCCACCTGCTCAAACAAAGGGACCAAAGAAGTCCT
CATTTGTTCCAGGACGGCCTCAAGAATGGTTTTCCTATTGAGTCCTGTAAAGCAGAATTC
TGATGTGGCACGCTGCTCATCCATCCTATATTGTTGTTCTTTACAGGGGCAGCAGCTTCA
TGCCCACTCAAGTAGTCAAGTGGATGAGCTGTCGGTGGCAACATATTGCTTGCTGTGGGG
ACGACTGCACCCACTCTACCATAGGTCCCTGACTGAATGAACCGTTGTTCAGTGGAGCCC
ATTGAGTCATAAGGGGCACCAGAACGCACCTGATTACATTGAGACACAACGCCAAATAAG
CTCTGATCTGGATTACTGCTTCTATTTATTATGGTCTGGGTTGGGCCAACAGCACTAGTG
TCCAAAGTGGACCAGTCACCACGGACTTGATGCTCCCCTGAAAACCAATTCCGACCCAAC
TCTCCACCATCCAAATGAGACTGGAAAGGTGCTGACATGTGGGTGGTATTAGTATTGATA
GCCCAATCCTGAACATTGGTATTGGCATTTGAGAAGTGTTCTTGCCGTGGAATAGTGTAC
CTACTTCCATCAGTGAACATCTTCCCCTGAATGTTTTGATGCATATACATATCATTCGAG
CTCTTCTGCCTCAGTTCTAAGGGCAGTGACGGATGCAGATGCTCCCTGAAAAGTCCAGAA
AACTGACCCATTTCCATTGAAACATTTGATGCTGGCTGTAAATCTAACCGTGTCTGCTTC
TGCTCGTGATGATAAGGTAAACCCCCCTGACCTTTGTAGAAATGTTGTAGTACCTCATTT
TGGCCTTGGACTTCTTGGTCAGCGTATGGATTGAAGAAAGACCCATCATTAGATTGTCTG
TGCAACAGATCTTTCCTTGTGTCTTCTTCACAATTGTCAGATTCCAGATCAATCAGTCGG
ACCTGTTGCTGTTCAAAAACTCGTGAATGCCCAAGTGACAACTCACTGGCAGAAGCATAT
TCATGGTTTAACGTAGACCGATAATAAGAATCTGGCATGCTAACTGGTGGCCAAACATCA
CTGGTAGAAGAGAGAGGATCCCCCTGACTAACAGCAATGTCTACACTCTTCGAGTTTTCT
GAGTATGCTACATTATTAGGATGAATATCATCTCCGTCTATAATTACGCGGTTATCAGAA
TCCAAATCCATTGAGCAGAAATTGTGACTGCCACTGAGTGTAGGAATTTGCTGCAGATGC
TGATTCTGTGTGGAGACAGGAAGAGACTCGTTATCATCTTCTGTGGTAGGTACATGTTTA
GCTGCTTCATTATCCGTCATCCCCTGAACTACAGTATCAGGGTTCTCTTTCTCTATATCC
TCTAATGCAATGTCAGGATTATGATTTTCTGCTCCATCATCTATGTGCTCTTGAATCAAG
CTGTCTGAAGCCCCTTTCTCTTCAACCTCCTTAACTGACTTTAAATTTTCTTCAATTTCT
CGGTCCAAAGATTGAACCATTTGCCATTTCTTTATCTGCCAAGTTCTCCAGTTCGCAAAT
GCTACTGGAAGATCTCTGTTTACCAACTGCAGCCAATGCTCATGCAACTTTTTCCGCTCT
TCTTTCTCAAATACTTCAAATGGTTGGACATGAAAAGTATAGAGGTTACCCAAAACATGA
TTAAGAGACCTAGATTGAATGCTATTACTGGAATTCTTCATACTACTCCTAACAAGTTGA
TGCTGCTCCTTGCTAACCTTGATGTAAGACATATATTTGGAACCATCACCACACAGCATA
TTTTGCTTGTGCAGCCTTTCTCCTTTTCTAGGTCTTGCTACCATGTTAAGCCCAGCTGAT
GAATTATCACATTTGTCCCCCATGAAGCCTTTTCTGTAGATCACAACACCAAACACAACT
CCTTCATGACAGGTGCACCAAGTAAAACGTGTTTGCAGTTCTCCATGCTTCCTCATTAAG
TTCTGGTCATCACTACTACTACCTGCTTTCTCGTCAGTAGCCCAAGAACCAGATTCAGAC
ATGGCTGCAAAGTCGCCCTCAGCATCATGAAATCTATATTCATTTGCATCAGTAGACATA
TTTCTCTCAACTTGCTTTCTAGACCTCCACATCTTGCGCACAATTTCCTTCTCAGGATCC
TTGCAGCTAGCCCATGTTTCCTTCCAAGTCAGTAAATTACCAACCATGCCCTTATGATAC
TTCTTTAACTCTGAGTAATATGATTTCTTACTTGTCTTGAAACATTGTTCCTGATGAAGA
ACAGCATCAGGATGAAGGTTACCAGAACAAAGAGAATCACCCCATTTGATA
>TeaL_160880
GGCAACCTTTATTAGTTCAATAAACTAAAAAATCCCAAAGAAAAAGGAACTACATTTATG
ACTGACTCACCCCTTGATACCAGAAATCCCTTGATTCTTTCCACTATCCTCACAACTCAC
CTCCTCCCCGTCTATAAAACCTAGATATATATACGGTGTTGGATTGGCTCTCCTATATGT
ATGTACAAAATTCCATCAGCTACTAAGAAAACCCTGATTGACCCTTAGTCCTAAAAATAA
TTAGAGCCCAAAAACTCCCGTCACACCCATCTTGTGTTCAGCATCTGTGTGCATCCTAAC
TCCCAACCAAGCTCTAAACTGGAAATCCACCTGCTCAAACAAAGGGACCAAAGAAGTCCT
CATTTGTTCCAGGACGGCCTCAAGAATGGTTTTCCTATTGAGTCCTGTAAAGCAGAATTC
TGATGTGGCACGCTGCTCATCCATCCTATATTGTTGTTCTTTACAGGGGCAGCAGCTTCA
TGCCCACTCAAGTAGTCAAGTGGATGAGCTGTCGGTGGCAACATATTGCTTGCTGTGGGG
ACGACTGCACCCACTCTACCATAGGTCCCTGACTGAATGAACCGTTGTTCAGTGGAGCCC
ATTGAGTCATAAGGGGCACCAGAACGCACCTGATTACATTGAGACACAACGCCAAATAAG
CTCTGATCTGGATTACTGCTTCTATTTATTATGGTCTGGGTTGGGCCAACAGCACTAGTG
TCCAAAGTGGACCAGTCACCACGGACTTGATGCTCCCCTGAAAACCAATTCCGACCCAAC
TCTCCACCATCCAAATGAGACTGGAAAGGTGCTGACATGTGGGTGGTATTAGTATTGATA
GCCCAATCCTGAACATTGGTATTGGCATTTGAGAAGTGTTCTTGCCGTGGAATAGTGTAC
CTACTTCCATCAGTGAACATCTTCCCCTGAATGTTTTGATGCATATACATATCATTCGAG
CTCTTCTGCCTCAGTTCTAAGGGCAGTGACGGATGCAGATGCTCCCTGAAAAGTCCAGAA
AACTGACCCATTTCCATTGAAACATTTGATGCTGGCTGTAAATCTAACCGTGTCTGCTTC
TGCTCGTGATGATAAGGTAAACCCCCCTGACCTTTGTAGAAATGTTGTAGTACCTCATTT
TGGCCTTGGACTTCTTGGTCAGCGTATGGATTGAAGAAAGACCCATCATTAGATTGTCTG
TGCAACAGATCTTTCCTTGTGTCTTCTTCACAATTGTCAGATTCCAGATCAATCAGTCGG
ACCTGTTGCTGTTCAAAAACTCGTGAATGCCCAAGTGACAACTCACTGGCAGAAGCATAT
TCATGGTTTAACGTAGACCGATAATAAGAATCTGGCATGCTAACTGGTGGCCAAACATCA
CTGGTAGAAGAGAGAGGATCCCCCTGACTAACAGCAATGTCTACACTCTTCGAGTTTTCT
GAGTATGCTACATTATTAGGATGAATATCATCTCCGTCTATAATTACGCGGTTATCAGAA
TCCAAATCCATTGAGCAGAAATTGTGACTGCCACTGAGTGTAGGAATTTGCTGCAGATGC
TGATTCTGTGTGGAGACATCATCTTCTATAGTGGGTTCGTGTTTTGCTGCCTCATCATCC
ATCATCTCCTGAACCAAGCTATCAGGGTTCTCTTTCTCTTCATCCTCTAATGCAATGGCA
GGTTTATGATTTTCTGCTCCATCTATCTGCTCCCGAAGCAAGCTATCCGAATTCTCTCTC
TCTTCAACCTCCACTATTTGGGCTTCATGGTCTGCTGCTCCATTATACATCAGGCCAGGA
AGCACGCTATGAGCATTCTCTTTCTCCTTATCCTCCTGAATAGAGTTTAGTTTTTCTTCC
ATTTCTTGCTCTAAAGATTGTGCCAATTGCCATTTCTGTCGTTGCCACCTTCTCCAGTTT
GCAAATGCTACAGGAATATCTCTGGTTGCCAACTGCAACCAGTGCTTATGCAACTTCATT
TGCTCCTCTTCCTCAAATACTTCAAAAGGTTGGACGTGAAAAGTATAGAGGTTACCCAAA
ACATGATTAAGAGATCTAGATTGAATACTATTACTAGAATGCTTCATGCTACTCTTAACA
CGTTGATGCTGCTTCCTGCTAACCTTGATATAAGACATATACTTGGAACCATCACTACAC
TGGATATTTCTCTTGTGCAGCTTTTCTCCTTTTGTAGGTCTTGCCATCACCTTGAGTGCA
GCTGGTAAATTGTCATATTTGTCCTCCATGAAGCCTTTTCGTTTTTGCAGTTCTCCGTGC
TTCCTCACTAAGTTCTGGTTATCACTACTACCTGCTTTCTCATCAGCATCCCAAGAATCA
GATTCAGATGTGGCTGGAAGGTCCTCCTGAGCATCATGAAATCTAGATTCATTTGCATCA
ACAGGGATACTTCTCTCAGCTTGCTTTCTTGACCTCCATATCTTGTGAACAATTTCCTTC
TCAGGATTCTTACAGCTAGCCAATTTTTCCTTCCACGTCAGTAAATTACCAATCATGCCA
TTATGATACTTCTGCAACTCTGAATAGTATACCTTCTTACTTGCCTTGAAGCATTGTTCC
TGATGAAGAACAACATCAGGATGACGATTACCATAACAAAGTGAAGCACCCCATTTGAGG
AAAGGATTTCCAAAGTGAAAGTTATCCTCTGAAAGCAATTCTTGGACAACTTGATGTGTC
TCAGCTCCCTTGGGAAGAAACTGTGTAAGATAGTGTCTCTCATTTTCGGATAAATGAGTC
TGCCAAACCTCATAAGAGAGCACCCCTTTCAAATTGTCCAACTCAAAAATTTCATGAGGA
ACAACAAGAACATCTGCCAAGATATTGTGGCAATGAGGAACATTACCAATGAATGGAATC
AAGTCTCTCCGTGTTAAGCCAATCTGTTCCCTCTTGGCAACAACACTCTTCTTCTTGTCG
TCCCACTCAAGAGAAATATTGGATCTCACGCTCAAATCACATTGTAGCAATTCCAATTTA
TTCTTTTTTGCTCTGCCCTGCTCCCGAGAACTAGCAATGCTGGCATTGCTTAATCGTTTC
TTCCTCTTATCAGCCGCCATTAGCACAAATTATGAAGATTATCCACAGCAGATCATAATA
TTAATACCTGGAGCATACTCAAAGCCCGAGTGTACCCAATAACTCCAAGCTATACCTGAG
GACGATTCGCAGTGAAATAGTGAGTTTGATCCCCCAGCAATAAATTAAAGATTGAGGGGA
AAAAAGAAACGCCACTGGTTTTTCAACAAGGAGAGAGAAATAAAAGATGGTTTGGTGTTA
TCCGATTCGCTTGGAGAGGAGGGGCGGAGAGAGAGAAAGAGGGAGGGCACAAATGTATAA
AAGAGAGGAGGGAGAGGAGAAGAAATCAGACGACGAGTGTGTGTTTGGTTTTGTG
>TeaL_160881
TTCTTCTTCTTCTTCTTCTTCTCGTCTCCATCTTCCTGTGTCTCCTGATTATAGAGCTTC
TCGAAGACTCGCTCTCTTTCACCTCACCACTGCTATCCCTCTGTCACCGTTATTTGATGT
AAAAGCTTCTACATTGCTAAGATCCGAGGGGACCATTATAGAGGCCAGTACAGCAGCAAA
TATGGCACAACCAAGTACATTTGTCACGGAGGAGAATGCATTCAAGTGGGTCAAAAATGA
CAAGAGAAGAATGCTTCATGTTGTTTATCGTGTTGGGGATTTGGATAAGACAATAAAATT
TTATACTGAGTGCTTGGGTATGAAGCTGTTGAGAAAACGTGACATACCGGAGGAGAGATA
TTCAAATGCTTTTCTTGGATATGGACCTGAAGATTCCCATTTTACTGTTGAACTTACTTA
CAATTATGGAGTGGACAAGTACGACATTGGAACTGGTTTTGGACATTTTGGTATTGCAGT
CGAAGATGTTGCAAAAACAGTGGATCTTGTAAAAGCCAAGGGGGGCAAAGTTACAAGGGA
CCCTGGTCCTGTTAAAGGTGGCAATACCGTTATTGCCTTCGTTAAAGATCCAGATGGTTA
TACCTTTGAGCTTTTGGAGAGGGGGCCTACACCGGAGCCTCTATGTCAAGTAATGCTGCG
AGTGGGAGACCTTGACCGTGCAATAAATTTCTATAAGAAGGCCTATGGCATGGAGCTTCT
TAGGAAAAGAGATAACCCAGAATACAAGTATACAATAGCCATGATGGGCTATGGTCCTGA
AGATAAAAATGCAGTGGTGGAATTGACATATAACTATGGGGTCAGAGAATATGACAAAGG
AAATGCTTATGCACAGATTGCAATAGGCACCAATGATGTCTACAAGACTGCAGAAGCAAT
TCAACTGTGTGGAGGGAAAATAATCCTGGAACCTGGGCCTTTGCCAGGCATCAACACCAA
GATTACAGCCTGCTTGGACCCTGATGGTTGGAAATCGGTCTTTGTTGATAATGTTGATTT
TCTCAAGGAATTAGAGTAACTAAAGTATCATTATAGCTGTCTCACTTTTTGACTGAATTC
GTGGAGAAATTCATAACAATTTTGTCTATTGAAATCTCGCCTTCTGTCAGATCAATTTTT
TGAAAAGTGTGTTTGATGCCATTCTGTAGATGTAATATAATCACTCTGGAACAGCTGAAA
TTAGTGGTTTTCTTTTTTCCTTTCACTAATACCAGTTTTTGAAGTATGAGGTACACATTC
CATGTTAATTTCGTTTGGAAAGATCAGAATCTAGATTTATGCCAGTTTAGAAGTTGGCTC
TATCCTTCTTATCTCGAAATCATATAATGTTGGCTCGGCAATTCAACATATACTGGATCC
CCTCGACCCACAATTGTTTGTCAGCTTTATTTCTGCACTCAAATTCAATTATCCTGTCAC
CAGTTTTTATCCCAAAATAAGCCCTCTGCTCATTGCTGTCCTCCCACTCTCTTCCGGTCC
ATGCTGGGATGTCACAAAAGACTCCAGAGACTATACACTTCTTTTTCTTTGTGAATGTTC
CCGCCATGTGCTTGCTTTTCATTTTAGCTACCACCTGCCAATTTGAATTTATGTTGATAG
AAACTTGCTTCCAGTGGAGAGCTCCTTTCCTGGTGCGTTTAAGAAGCTCGCCCCCTTTAG
AAACAAAGTTCAATGCTATTGAGACATTTGCTTCTTCAACCTGTTCGTCAGTCAGGGATA
TACTTGTAGCTCCATACCCCTTTTCCAGCCTTGCCTTCAGTGTGGCAGCCCCTCTCAAGG
CTGTAGCTGCTCCAGCAGTTAGGGCCATGATATCGCCGTTATTCCTTGCATTGATCGCAG
AACCAACAACTGCCAAGATCTGGTCATGCTCAGCTCCCATTTCCTCTGCAATCTCAATAC
AATGCGATGCTACCAGAGCAGCTGCAGATGCCATTGCAGTAGATGTTTTGGAAGGTGCCT
TATGTCGGGCAGTTGGCTTTTCAGGGGACGTCACTGACGAGGCTGCAAGAGCTGCCACGG
CAGCAGCAACACCAGCCACAGACACAGCTGCGTGAAGTTGAGCATTGTGGGTTCTAAGCT
CCTGCTTCTTCCTCTCCTTCTGATCTTTCAGCCATCTTCCCACTTTTCTTCCCCTCATGA
TGTTCCTGTATAGCTGAAGAACAACAATAAGAGTGTTCAGTGTGATGATGACAATGATTG
TGATGGTGGTGAGTTTTAGATGAAAAAGATACCCCATTTTTTAGCAGCTGCTGACTAGTG
AGGAAATCTGGGTTGAGAGCTTGATGGAGTAGGAACAATTCCTTAGTGTCATCACTTCCT
CTTGGAGATGCTGGAGGGCTATCTGCACTTGGTAAAGGTTGAAGTTGAGGTTCCTTTGGA
GCTGTGGAGATTAGGAGGTGTGGTTGATCATCAACAGCACCAACAGAACTCACAGGTGGT
GGTGGTGGTGGTGGT
>TeaL_160882
TGGAATCCATATCCTCTCTCTTCTCTCTCTCTTGCTTCTCTGTTTCATTGCATTGATCAT
TAGTTGATGTTGAAGCAGAGTTTTGGTTTCTTTTATTTTTCATTGGTTTCTGTTTTCCTT
TATTGTAATCGGACTGGTTCTGGGTTTGCGTTTAGGGTCTCTTTCATTGTAATTTGACTT
CCTCTTAGTTGAGAGAAAAGGATCAGAAGTTGTAAAACTTGAGAGTAGCTCTAACTCTTT
TTTGAGCTTCAGAAGGAAAGGCTCATATTTGAAGTTTTATAGTTACTCCTTTCAATTATG
AAACGGTTCAGTATTCCAGAAACTTTGGGTGCTATGATCTACCCAACTCAAGAGAAGAAG
AAGAATCGAAAGAATAATTTCGCATACAGTACAGAATTTCAGGCAATGTTAGACGGTTTA
GACGACGAGTACGAGGAATGTACAGAGGAAAGCAGTCAAAGCAGCGAGAGGAAAAGGAGA
TTGAGTCTTGATCAAGTGAAAGCATTGGAGAAAATATTCGAGGTTGATAACAAGGTTGAG
CCAGAGCAAAAGGTGAAAATCGCCAAAGAACTAGGACTTGAACCGCGACAAGTAGCAATT
TGGTTTCAAAATCGACGTGCCCGTTGGAAGACCAAGCAATTGGAGAGAGATTATGGACTG
CTTAAATCTAATTATGATGCTCTCAAAGTTGACTATCACAAACTTGAGAAAGAGAAAGAG
GGTTTAATTGCAGAGCTAAAAGGGTTAAGAGCAAAGCTTGGAGAGGAAAACACAGACAGC
AATCACTCTGTTAAAGAAGATGCTCTGCTTTTGGAGCCAGACAACAATGCATTAGAACAG
AGCAAGGCCTCTCTCACTGCAATCTGTGGAAAACCAGAACAAACCAACCTTGGAAACAAT
GGAAACTTACTGGAGATTAAAGGCTATTTGGGTATTAAACATGGGTTATCCGATAACAAT
CACAGTGGAGTCTTTAATGAAGACAATAACCTAAATGCTCAGCTACTCTCTTCTATGAAT
TCATCTTTGATGAATTGTTTTCAGTTCTTGGATTCAAGGGCAGTTGCAGAAAAAGGGTAT
TCACACCAGTTTGTGAAGATGGAAGAGCAGAGTCTGTTTGAAACAGAGGACTCTGCCAAT
ATCTTCTCAGTTGATCAAGCACCTACCCTGCAATGGCACTTTTGAAGCCTAGGGCACAAC
TATGTTGATCCATAACATCAAAAAGAGAAAATTGATTAAGTTGTGAGGAAGTGAGAAAGT
TACTAATTTTGTCAATTAAATTTCTACACTTGTTAGCAATTTATAGATAGAAAGTGAAAG
AGAGGTTTCCACTAGGTCCAGAGTCTGTAGTGCTGAGAAGTAGTGGTGTTATTTTATGGT
GACCTTTTTCATATGTGACAATGAGTTTTTGGTAGGTTTTATTTTACTGAAATACTATGT
ACTTG
>TeaL_160883
GTTTGGATCAACACCATGCTGCATACTTATTCCTTTATTATTAACCATAAAACTATCCCA
TCCAAAGACATATGCTTCCATACTTGGGTCATATGCAGTTGGAAGACATGTTCAAGTAGG
CATATACAGGAAAGGAAAGCACGAATATAAAAGGATAGAGAGGGAAAAAAAAGGATAGGT
TGGCATAGGTCTGTGATATTGCAAATCAACATACAACTCTTTATCTCTTTTTTCTTCTCT
TTTATAGATTAGCAGAACAGTTTACTTGATTTAGTGCTGAAGAGTTAACTTAAAAAAGAT
AGTGGCACTTCCACACGTAAGAAGATAGTTAAATATAGTATCCGGAGTTCTTCAATCGCA
TGAGCCCTCATGCTCCCAGATGTCCGCTAAAAATTCTACCATTTCAGAGAGTGGGATTGG
TTGGGTGAAACGTTTGTTAGTACTAAGCAAGCTCTCATAAGTAGCATTCCAACTCAATCT
AGGTTCACGGACTTGTCCATGGTTCTTAGACCTTTTATTTCCAATCCACTGAAGCCTGGT
CTGATACCAGAGAAGAAGGCCCCATGCAAGCGGCGAAGTGATCGATCGAATCGAATCAGT
GAATAAAGCGTGTATAATCATCAGTCTTCTCGTCCTCCTTAACTAACAAAGGCCGTAAAA
TCGACACATCGAATCTCCAATACCTTCAACAAAGAGAAGCGTATGGAAAAGCTGAGAAAA
TGGATGAGAATCAAATGATTTGAGATCTGTCTAGCGAAAACCAAGTTCCCAAGGTTCAGC
GCTCTCTCGCTCTCTCTCTCTCTCT
>TeaL_160884
GTTTGGATCAACACCATGCTGCATACTTATTCCTTTATTATTAACCATAAAACTATCCCA
TCCAAAGACATATGCTTCCATACTTGGGTCATATGCAGTTGGAAGACATGTTCAAGTAGG
CATATACAGGAAAGGAAAGCACGAATATAAAAGGATAGAGAGGGAAAAAAAAGGATAGGT
TGGCATAGGTCTGTGATATTGCAAATCAACATACAACTCTTTATCTCTTTTTTCTTCTCT
TTTATAGATTAGCAGAACAGTTTACTTGATTTAGTGCTGAAGAGTTAACTTAAAAAAGAT
AGTGGCACTTCCACACGTAAGAAGATAGTTAAATATAGTATCCGGAGTTCTTCAATCGCA
TGAGCCCTCATGCTCCCAGATGTCCGCTAAAAATTCTACCATTTCAGAGAGTGGGATTGG
TTGGGTGAAACGTTTGTTAGTACTAAGCAAGCTCTCATAAGTAGCATTCCAACTCAATCT
AGGTTCACGGACTTGTCCATGGTTCTTAGACCTTTTATTTCCAATCCACTGAAGCCTGGT
CTGATACCAGAGAAGAAGGCCATGATTTACGAATTCAGAATGGTTGCTAGAGATGCCAGT
GCCACTACTCAGGCTCTCGTTTGACACACTGATAGATGAGATGCTTCTCTGAGAATGAAC
AGCATTATTGTCCATCTCATATGTGCTGGTGCTCCAAAAATCTTCATATGCACTGCTTTT
CCTCACCCTCTGCCCAATTCCGAGCTCCTTTGCTGGCGCATCCACAGCAATAACTGGTGT
GGGTTTGGAATAGCATCCCATACAACCTCCCATGCAAGCGGCGAAGTGATCGATCGAATC
GAATCAGTGAATAAAGCGTGTATAATCATCAGTCTTCTCGTCCTCCTTAACTAACAAAGG
CCGTAAAATCGACACATCGAATCTCCAATACCTTCAACAAAGAGAAGCGTATGGAAAAGC
TGAGAAAATGGATGAGAATCAAATGATTTGAGATCTGTCTAGCGAAAACCAAGTTCCCAA
GGTTCAGCGCTCTCTCGCTCTCTCTCTCTCTCT
>TeaL_160885
AGCTAAAAAATAAATTAGAAGACACTATTAAACCATGAACTGAGAACTAAAATTATTTTT
ATTCAATATTTTAGATAAACAGAGATACAGATTATTACAGTTTAACAAGCTCACAAGATA
GTTTAGTTTTAACACTCCCACAATTCAAATCACTTGATCAAATTAATCAAAGCAAATCGG
AAGTAGCTCAGTGTTTGATCCTAGGCTTCTTCACAATCATCACACTGCAGTGAGCATGAT
GAGCACAATAGTCGCTTACACTTCCCAAAACAGCTCTTTTTATAGCTCCATAACCATGAC
TACCCACAACCAATATGGAAGCATGGTGTTTCTCCACAGCCTCACAGAGAACATTCCTAG
CATCACCTTCCATAACTTCCAATACCACACCAGTCACCGACTTACTAAAACAGATCTCCT
TTGCTTTTTCGATAACCCTAGCAGCAATCTTCTTCAGATCGGCTTCGACGTAGGGCAAAA
CATCAGCAGCCCCAGGACCAGCGAGTCCGATAGCAGAAGTAGGAGAAGGTTTAGCGTGAA
CGATGAAGAGGTTGAAGAGAAAGTTTGGAGCGTTAGGAGTGAAGAAGTGATCGAGAATCC
ATTCGAGTGCGTAGATGCTTTGTTCACTGTCGTCGATTCCCACCACCATAACCGGTTTCT
CTACTGCTAGTGGTGTTACCGGTGTTGCTGTTGTCGCCATTTTCGACGGTGGGCGTAGAA
ATTTCTTTCTCTGGACAATAACAGAGAAGAATACAAACAAGCAGGATGTAACGACGGAGA
GAGAGAGAGAGTATAAAAATAATGTGTGCGACTGCCGTAACGGGATTATCTCGGTGGGAG
AAATTATACTTTGGTCCTTGGGCAAATCTAGT
>TeaL_160886
GGAGGAGGAGGAGGAGGAGGAGGCAGAGGCCGAGATCGATATCGAGGGGGGTTCTTCATT
TCTCCATTTGCTTGTTACGGAGGAGATCGAGGGGGGTTCTTTATTTCATTCGATTCTAAC
CATCACCACCACTGCTGCTTCCGCCGAAGTTTTTTCACCAGAGCCAAAGAAATAAAGAAA
TTAGAAGTTCAACATGATCATAGCCAGCGAGCAGTAACAACAGCATTATGGTGCAACTTT
CTTGTCTTTTCTCTGAAGTTTGGGGTCTGGTTATCCACTTCAAGCCATGTCATGCTGGCT
GAAGTTGTTCATTCAGCTGCAGATTTTGCAAACCAGGCACTTCTTGCTTACGGTTTAAGT
AGTTCGAGACGTGCCCCGGATGCTATCCACCCTTATGGTTATTCCAAAGAAAGATTTGTA
TGGTCCTTAATATCTGCTGTTGGTATCTTTTGTCTTGGTTCTGGTGCTACAATTGTTCAT
GGCATTCAGAACTTGTGGACTTCTCAGCCCCCTGCAAATATTCAATATGCAGCTTTGGTT
ATTGGTGGCTCATTTCTGATTGAAGGTGCTTCTCTTGTTGTGGCCATACATGCTGTCAGG
AAAGGTGCAGCTGCAGAGGGTATGACAGTGAGAGACTATGTCTGGCGCGGTCATGATCCC
ACAGCTGTTGCAGTCATGACAGAGGATGGTGCTGCAGTAACAGGTCTGCTTATTGCTGCT
GCATCATTGGTTGCTGTGAATACCACAGGAAATGCAATTTATGATCCCATTGGTTCAATT
ATAGTGGGCAATGTTCTTGGAATGGTGGCTGTATTTCTCATTCAGAGGAATCGTCATGCT
TTGATTGGTAGAGCAATTGATGATCACGATATGGAAAGGGTTCTTCATTTTCTGAGAAAT
GACCCGGTTGTAGATGCTGTATATGACTGTAAAAGTGAGGTGATTGGGCCTGGATTTTTT
AGATTTAAGGCTGAAATAGATTTCAATGGTGTCATACTGGTGCAGAATTATCTGAAAAGG
ACAGGACGTGAAGAGTGGGCCAAACAGTTTCGAGAAGCTACAAAGGAGAAGGATGACACT
GCATTGCTCAAGCTCATGTCGAACTATGGTGAAGAAGTGGTCACAGCTCTTGGGAGTGAA
GTTGATAGGCTAGAAAACAAAATCCAGGAAATTGTCCCCGGTATTCGCCATGTTGACATT
GAGGCCCACAATCCTATTGGCCCATCCCCATGATCCCCCCGCGTTTGTACATGTATGCAG
TAATTTTTACACTATTTTTTTACTGATCCATTATTATTATATATGATTAAACATTCAGCA
AGAAATATCATACGAAAGGCTTCTTCTGAGTACAAAAGATGAAGCCATTCTACTACACTG
ATGTAATTTGTAAATGTTAATAGTGAGATTTCTTTGGTTTGAGCCAAGGCAGGCAGGCAG
GCAGGAGTGAGAAGCACGGGTGAGCTAAATGTGCACCTAATTTCTCTTTCGGTTTTGAAT
ATTGTAGTTTTAAGTAAATAAATCAACATTCCTTGGGTGAA
>TeaL_160887
AAAACAAATTTCTCCTTCCTAACACAAACTGAATCAATACAGAACCTTTCAAAACTGAAT
CGATGATATGCCTAGTATTGAACCTTAACATGAACGGAATAAGCCTAAACTCTCAGTGTA
ATCAACAGAAAGAATTTACAAATTAAGAATCAAAAAACAGAAAGAGAAGAAAAACTCTAA
CTAAATGTGCTGCTCAATTATTGAAATGAATCACGGGGACGATCTGCCTTGCATGCAAGA
ACTGCATCACGACAAGTGAGCCAATACTCTGTATATGGGATCAACATCCACGGCATTGTT
GAAGGAAGACCAGTCCCCAGAGTAGATGGGATCCTTTTCCCGGTGAGAACTCCATACGCT
GATGAGGCAACAAATGACCGAGAAACCACAGAAAATACATCTCTATAGTGAGGCCAGACA
ACTTGTCTTATATTCGAAAAGTTGCTGTGAAGATATGAAACCAAAACACTGGACTGATCC
GGTCTTTGCAATGTCCTCTCAGATGGTGTAGAAGTATCATGAAGACATCCAATGTCCATA
GGATCAACAGCGTTACTCTGACAGGATATAATTTCAAACCATATGCCAGAGGGAAATCTT
CTTGGCCTCACAAACCATAGAAAAATCTTGATGTAAGGTGTCGCATGAATGACAGATATA
ATGAATTCAACTGCTATGCAGATAAAGCTGATGGTAGTCTTCATAATGGTGAAGAAAATA
TAGAAAACAGAAGTCGTTGGTAGTAGAAGTAGGAGCGGTGTAAATAGAAGAGAGCCAACT
ATGTGTTGCTCTACCGTGTAGTCATAGCTATCATATCTCTGACGAAGAGGATTCCACTTT
CGACCCCTGAAAAGGCGCCATAAAGCAGTTATTGCCTGTATCTGGTGAGAATACAAGTGT
GATATTAACCAGTGAAGAGTTGACACATGTAATGTTGCCAACAAAATCATGTCTATGATA
AGAGCAGCAGGTGTAGTCAAACCAAAAACAACCGCTGATATAGCAAGTACTTCAACAAAA
TGAATGAAGAGGGAACCCACAAAGAACCAAAGAGTAGACCAAATTTGGATTGCATTAAGA
GAGATCATGCCAAGAACTCTTGCAAGTTCAGTGTTCAACTTGAAACCCGCAGGCACACCC
ATCAACCACACACAACCGGTACGCAACAAATAGTTTGTTATGTCATCGGCAAAGTTCGAA
ACCCATAGGCAAGCAGATTCTGCATGAAAGAATAATGCTATACCAAGAAAGTAGCCCAAA
AGAACATCAATAGCAACACTTGACCACATGGAATGCTTATGGAATGTAGCTTTCTCCGCG
TATTCCACACATGAGTGAGACCTGAGACAGTCATCTTTAAGGAAGATTGGCCAATACAAT
ATTTGAGAACAGCGGATTTGAATATTTTTCCATGTTTTGCTGAATACCTTTTCCAATGTG
AGATACATCCATGATTGAGATTTAGAGCTCAAAAGGACATGAAGAAACTGAAAAATTATA
TAAAATAAAGTGGACAATGAAGCAATTGACATGGCCAACAGTTGCCATGTCAAATTAACA
CACATGTAAACAATGGGGAACCGAACAGTAGATCTTTCAGGGCCCACATGTCTTTCAAAG
AATAATTTGGCAGCATTAGCACAGTTGATTGCCAGAACCACCGTGTCCAAGTCCAGGAGT
GGCTGCTTTTGATGAAGTTCTTCAAACCACTTAGGTTTCTTCAGAGGATTTTTCACTTGT
TCAGAACTCCAAAACCCCAATGAAAAATGGTGACTGCCAAACATGGGAGTTTCATAGACT
ATTACATACGTGGACATCAAAATGTGACACTCTTTGCCCGTTCCAATGTATGTGATGCAA
TTTAGGGATCCACTTGATTTTTCTACCAATATATCCATGAGAATCATATACTAGCTGGAT
CCAAATATTTTTTTCTGCAGAAATCAGTTCACAATGGTCTAATAATCCATCATATTTGTA
GCATCCACAGCTCCAGCGTCCGTATTTTTTATCTAACATATATTGACTGCTTTGTGTACA
TATATTACCATTAGTGGAGTTAATTTGACTATTTTCTTCCACTCCAACTGTCAGCGATTG
ACCATTGCAGCTCAAATCTACTGCACAATGACCAAGCAAAGAGAACATGCATTTATCTTG
CACAGATACAGGCATACTTCCACTAGTTTCACGGATGATCCCCTCAACACGAGATTGGAT
TGAAGAGAGTGAAGCCTCATCGCAAGCAAAAGCCACTACGATGTCGAGAGAAGCCGAGGG
GGACAAAACAAACCACCCAAAGAGGAAGATCGAGGAAGCTGGATGAGTCGATGAGAGGTG
GGTAGGCCACCAAAGCCTACACTTTCTTCTCATTCTCATCTCATGATCTCAGCTCAGCTC
TGTGTTAAAGTTCATGAATGTCCTGCAATAGAAAGGGGAATCAAAGAGCTTGATTGAATA
GATTATAGAAGTATGGAAGTCGTGTATAGAATGCTAAATTTGTTGAATTGAAACAACATT
TTTGCTGGGTTTGATTTCTCACTGGTTCGGAAAGCTTTGTTTGTTTTGTACAATTCGAAT
CTTTGGAGGCATAAAATTGACCAGTTCTTTTCACTTTAG
>TeaL_160888
ATTTTTTATAGTTTTGTTCAACGGAGTGTTCGATTTCGTAGTGCTTCTAGTTGAGTGAAG
AGTTGATGAGGAATCTAGGTTTTTAGCTTCTTCTCATGGATCGAGCTGTCTCTGCGATCT
CGGCCTCGACTCTTCTTTGCCTTTTTCTATTGATTTCTCGGTTACTACATGTCTCTGGTA
ATGCCGAAGATATTTCTCGAGTAGGAATTTGCTTCTTGTGGAATGCATGTCTGTGAAGAA
TGCGACTAATTTTTATCTTTTTTATCCACGGAGAATGATGAGAAAAACTTGTAATTTTGG
TTTATGTTATTTTGAATTATGAACAAAATCATGTATTTAAACATTATATATGTATAATGG
AACATTATGTAGTGGGATAATTTTGTTGATGTGTAATTATGAATGGAAGAATATTTTATT
ATGGAGAAATTATTATTTTTATACAGGA
>TeaL_160889
GAATGGCTATGAGCTTGCAAGTGAACGCTGGTCGCCTGTACATACTGTTGAAAGTATAGT
TTTGAGTATCATTTCAATGCTTTCCAGTCCAAATGATGAATCTCCAGCAAACATAGAAGC
AGCGAAGGAATGGCGAGAGAGGAGGGATGACTTCAAGAAAAAAGTTAGCTGCTGTGTGAG
ACGGACACAAGAAATGTTCTGATATGCTTCCATCTTCTCGTGGGTATCGGGGAGTGTCTA
TTTATTGTGTGGGAGGACTGGTTCAACATGTGTTTATTGATTCATAATAGAATCCCGGTT
GAAGCTCTTGCACCCAGTGTTTTTTTTTTGTTACATCAAGCTTTTCTCATATAACACATT
TCTGTATTCAGGGGCCTTTGTATAAGAGTTCATTGCCACCTCTTGTTGTTCTCCTATATA
CTTAGGTAGTTCTTTGTGGCTTGTTCTCTCTCTCTCTCTCTCT
>TeaL_160890
CTCTCTCTCTCTCTCTCTCCGGTATTCTCTTAGAATTTTCCCTGGAAAGTGAAAGAAAAT
TTCCTTAACTACCTTCAGCGTCAAAGTCTGCTCCAAACAGTTTCCCTCCGGTGTGGTCCG
GCGACGACTTCCCCTTCCGATTCCCATTTTCAATCAACCGATAGTTCTAAGAGTTGATGA
GGAATACATAGGTTTTCAGTTGAAGCAATTGTTGTGGCAATGGATCGAG
>TeaL_160891
CAGAGATTGAGAGAGACACTGTGAGAGTGTGAAAGAGAGAGGCTTTGACTAAAACCCCGC
CACAAACGACTCTCTCTCTACCCCCCTTCCCTACGGACCGTTGAATTCAATCTCTATCTC
TCTCTCCGGCATTCTCTCAGAATTTTCCCTGGAAAGTGAAAGAAAATTTCCTTAACTACC
TTCAGCGTCAAAGTCAGCTCCAAACAGTTCCCCTCCGGTTTTTAGCTGAAGCAATTGTTG
TGGCAATGGATCGAGCGGTCTCGGCGATCTCATCCTCGGCTTTTCTTTGTCTATTTCTGG
TTTTTTCTCGGTTATTTCAGGCCTCTGGTAATGCCGAAGGCGATGCCTTGAATGCGCTGA
AGACCAACTTAGCTGATCCTAACAATGTTCTGCAAAGTTGGGATGCTACACTTGTCAATC
CCTGCACTTGGTTTCATGTAACGTGCAACAGTGAGAACAGCGTTACAAGAGTTGATCTTG
GAAATGCAAACTTATCTGGTCAACTGGTTTCACAACTTGGGCAGCTTCCAAATTTGCAGT
ACTTGGAGCTTTATAGTAACAACATAAGTGGAAAAGTTCCCAATGAGCTTGGGAATTTAA
CAAATTTGGTGAGCTTGGATCTTTACCTGAACAATTTGAATGGTCCCATCCCGGACACAT
TGGGCAGGCTTCAGAAATTGCGTTTCCTGCGGCTCAACAACAACAGTCTGACTGATAAAA
TTCCCATGTCGTTGACTACTATCACATCACTTCAAGTCCTTGATCTGTCAAACAACCGTT
TAACTGGAATAATCCCAGTTAATGGCTCCTTTTCACTATTTACTGCCCTCAGTTTTGCTA
ATAATTTGTTGCAAACTCCCCCGGCTTCTCCACCACCTCCACTTCCACCAACCCCGTCTG
CTTCTTCAGG
>TeaL_160892
ATTTTTTATAGTTTTGTTCAACGGAGTGTTCGATTTCGTAGTGCTTCTAGTTGAGTGAAG
AGTTGATGAGGAATCTAGGTTTTTAGCTTCTTCTCATGGATCGAGCTGTCTCTGCGATCT
CGGCCTCGGCTCTTCTTTGCCTTTTTCTGGTGATTTCTCGGTTACTACATGTCTCTGGTA
ATGCCGAAGGCGATGCCTTGAATGCGCTGAAGACCAACTTAGCTGATCCTAACAATGTTC
TGCAAAGTTGGGATGCTACACTTGTCAATCCCTGCACATGGTTGCACGTTACGTGCAACA
GTGATAACAGTGTTACAAGAGTTGATCTTGGAAATGCAAACTTATCTGGTCAACTGGTTT
CACAACTTGGGCAGCTTCCAAATTTGCAGTACTTGGAGCTTTATAGTAACAACATAAGTG
GAAAAGTTCCCAATGAGCTTGGGAATTTAACAAATTTGGTGAGCTTGGATCTTTACCTGA
ACAATTTGAATGGTCCCATCCCGGACACATTGGGCAGGCTTCAGAAATTGCGTTTCCTGC
GGCTCAACAACAACAGTCTGACTGATAAAATTCCCATGTCGTTGACTACTATCACATCAC
TTCAAGTCCTTGATCTGTCAAACAACCGTTTAACTGGAATAATCCCAGTTAATGGCTCCT
TTTCACTATTTACTGCCCTCAGTTTTGCTAATAATTTGTTGCAAACTCCCCCGGCTTCTC
CACCACCTCCACTTCCACCAACCCCGTCTGCTTCTTCAGGGTTGACTTCCGAGGAGACGC
TCTAGCTTACTATAGCCCAGAACTCTGTGAGTAACGATTGTGTAAAGATATGTTCAAAAT
GATTATCTTCTGAACAATTGAACTGTACTGCTTTCTGAACTGATTACTGTTAACTGAATG
AATGTATGTCCTATATTCTGAACTGTATTGTGGCATCCTTAGCAACTACTGTTTACTGTT
ATTGTTACAGAGACCTCTGTCGATTCCCTTGTTGGAATCACTACTGTTTACTGATTGATC
GCCATCATTTACGGTTCGGTCTTTTAAGA
>TeaL_160893
AGAGAGAGAGGCTTTGACTAAAACCCCGCCACAAACGACTCTCTCTCTACCCCCCTTCCC
TACGGACCGTTGAATTCAATCTCTATCTCTCTCTCCGGCATTCTCTCAGAATTTTCCCTT
GAAAGTGTAAGAAAATTTCCTTAACTACCTTCAGCGTCAAAGTCAGCTCCAAACAGTTAC
CCTCCGGTGAGCTCCGGCGACGACTTCCCCTTCCGATTCCCTTTCAATCGAGCGATAGGT
GCCAATGTTTGGCTACCAAGGGATTTACTAGGAATATACAGGTTGTTAGCTGAAGCAATT
GTTGTGGCAATGGATCGAGTGGTCTCGGCGATCTCATCCTTGGCTTTTCTTTGCCTATTT
CTGGTTTTTTCTTGGTTATTTCAGGCCTCTGGTAATGCCGAAGGCGATGCCTTGAATGCG
CTGAAGACCAACTTAGCTGATCCTAACAATGTTCTGCAAAATTGGAATTCAACACTTGTC
AATCCCTGCACTTGGTTTAACGTAACGTGCAACAGTGAGAACAGCGTTACAAGAGTTGAT
CTTGGAAATGCAAACTTATCTGGTCAACTGGTTTCACAACTTGGGCAGCTTCCAAATTTG
CAGTACTTGGAGCTTTATAGTAACAACATAAGTGGAAAAGTTCCCAATGAGCTTGGGAAT
TTAACAAATTTGGTGAGCTTGGATCTTTACCTGAACAATTTGAATGGTCCCATCCCGGAC
ACATTGGGCAGGCTTCAGAAATTGCGTTTCCTGCGGCTCAACAACAACAGTCTGACTGAT
AAAATTCCCATGTCGTTGACTACTATCACATCACTTCAAGTCCTTGATCTGTCAAACAAC
CGTTTAACTGGAATAATCCCAGTTAATGGCTCCTTTTCACTATTTACTGCCCTCAGTTTT
GCTAATAATTTGTTGCAAACTCCCCCGGCTTCTCCACCACCTCCACTTCCACCAACCCCG
TCTGCTTCTTCAGG
>TeaL_160894
TAAAATATGGGTCCCAAAGTAAATAGCTCATCTTGTCTAGATCTCAATTTTATTTATGAA
AGTGAGCATTTAAATGCAATTTGTTTTATTATTTTAGTAATGAAATTTGGTTTATGTTAT
TTTGAATTATGAACAAAATCATGTATTTAAACATTATATATGTATAATGGAACATTATGT
AGTGGGATAATTTTGTTGATGTGTAATTATGAATGGAAGAATATTTTATTATGGAGAAAT
TATTATTTTTATACAGGA
>TeaL_160895
CTCTCTCTCTCTCTCTCTCCGGTATTCTCTTAGAATTTTCCCTGGAAAGTGAAAGAAAAT
TTCCTTAACTACCTTCAGCGTCAAAGTCAGCTCCAAACAGTTACCCTCCGGTGAGCTCCG
GCGACGACTTCCCCTTCCGACTCCCATTTTCGATCAACCGATAGGTTTTTAGCTGAAGCA
ATTGTTGTGGCAATGGATCGAGCGGTCTCGGCGATCTCATCCTC
>TeaL_160896
CCATTAATCCTAACCCTAAGAATGTTCATCCTCTAAATCCACTCATTGACACGCGCCGCC
CCTTCTCCTCATCCGCCATTACCAGCAGCTCTGCCGCAAAGCCTAGCAACCACCTCTCCA
TAACCGAACTCAATGGCATAGTCCACCTTATCCGCTGCCAATCCCCCTCCTCTACCACAT
CTCTCACGAGCCCTAGCGCTCAATCCACCAAACTCTTCGTCGTCGCTGTCCCCAACTACC
TCTCTCCCGACGACTTCCTCCTCTTTTGTGGATCTCACCTCGACCACTTCTCCGAACTCT
GCTTCCTCCGGAATGATGGAATGGAGGATCGGTACAGTGTGTTGATCACGCTTGCCAATC
AGTTGACTGCTGATGGATTTTACTGTAACTTCAATGGAAAGCGGTTCAGATCATCGGAGG
CTGAGGTCTGTCATATATATTTTGCTCAATCAGCAGAGAGCTATGAGTTGGCAGAAGAAG
CCTGTTCACCTCTGCCCAGATTTGTTGAATTGCCTACTTGCCCTGTTTGTCTTGATATTT
CTCGAGTAGGAGTTTTGCTTCTTGTGGAATGCATGTCTGTGAAGAATGCGACTAATTTTT
ATCTTTTTTATCCACGGAGAATGATGAGAAAAACTTGTAATTTTGGTTTATGTTATTTTG
AATTATGAACAAAATCATGTATTTAAACATTATATATGTATAATGGAACATTATGTAGTG
GGATAATTTTGTTGATGTGTAATTATGAATGGAAGAATATTTTATTATGGAGAAATTATT
ATTTTTATACAGGA
>TeaL_160897
CTCTCTCTCTCTCTCTCTCCGGTATTCTCTTAGAATTTTCCCTGGAAAGTGAAAGAAAAT
TTCCTTAACTACCTTCAGCGTCAAAGGCTGCTCCAAACAGTTCCCCTCCGGTGAGCTCCG
GAGACGACTTGCCCTTCCGATTCCCTTTTTCAATCAACCGACAGGTGCCAATGTTTGGCT
ACCAGGGGATTTAGATTTCCTTCAACCAAAAATTTGATGTTGAGTGTTTTTGAGTTTTTT
TTTTTTAATTACTAGTTCTAAGAGTTGATGAGGAATACATAGGTTTTCAGTTGAAGCAAT
TGTTGTGGCAATGGATCGAGCGGTCTCGGCGATCTCATCCTCGGCTTTTCTTTGTCTATT
TCTGGTTTTTTCTCGGTTATTTCAGGCCTCTGGTAATCCGGAAGGCGATGCCTTGAATGC
GCTGAAGACCAACTTAGCTGATCCTAACAATGTTCTGCAAA
>TeaL_160898
GAGTGATATATGCCAAGCTGTGGAGTAATGAAAAAATTGTGCCAACTATTTCCAACAGAG
CTTTGAATCTTCATGGAGATATTTCTCGAGTAGGAGTTTTGCTTCTTGTGGAATGCATGT
CTGTGAAGAATGCGACTAATTTTTATCTTTTTTATCCACGGAGAATGATGAGAAAAACTT
GTAATTTTGGTTTATGTTATTTTGAATTATGAACAAAATCATGTATTTAAACATTATATA
TGTATAATGGAACATTATGTAGTGGGATAATTTTGTTGATGTGTAATTATGAATGGAAGA
ATATTTTATTATGGAGAAATTATTATTTTTATACAGGA
>TeaL_160899
AGAGAGAGAGGCTTTGACTAAAACCCCGCCACAAACGACTCTCTCTCTACCCCCCTTCCC
TACGGACCGTTGAATTCAATCTCTATCTCTCTCTCCGGCATTCTCTCAGAATTTTCCCTG
GAAAGTGAAAGAAAATTTCCTTAACTACCTTCAGCGTCAAAGTCTGCTCCAAACAGTTTC
CCCTCTCTGCCCCCCTTCCTCACGGACCGTTGAATTCAATCTCTCTCTCTCTCTCT
>TeaL_160900
AGAGAGAGAGAGAGAGAGATGGCTAGTAGTGGTGTTACTAGTCCAAAATACCAGTTCTTG
TTGTATGCTCTTCAGTTTCTCCTTTTGTTGATGCAAAACAAAGTTGAGTGCTACCAATAC
AAGGTAGGAGATTTAGATGCTTGGGGCATACCCACTTCATCAAATCCACATGTCTACACC
AACTGGGCCAAGTCCAACAATCATATATTCACCATTGGAGACTCTCTCATGTTCCTATAC
CCACCAAGTCAAGATTCAGTTATTCAAGTCACAGAGCAATCATACAACACCTGCAATCTT
AAAAATCCAATCTTGTACATGAACAATGGGAATTCTCTTTTCAACATCACCAAATCAGGA
GAGTTTTACTTCACCAGCGGCGTACAGGGTCATTGCGAGAAATCCCAGAAACTCCATGTT
TCTGTTGCTGGAAATGCGTCTTCGATAGCATTCTCACCCTCTCATGGTCCAGCAACTGCA
CCTTCTTACCCTAACGTGTTTGGCTCGATCCCAATGGCGCCTTCCTCTTCGCTTCCCTCT
ACATCATCATCGTCATCGCTGCTAACTACTAGTCCGGTGGTTATCTCGGCGTCCATTGGA
TTCTTCTTGATGTGTGCACTGGTCAGTGGCAGCATATAAGATTAAGAGGACATTATGGTA
ATTTCACATCTCATAAAAATAAATATCCAGTTGACATTGATTTTTTTGTAACCATTTATT
ATTCCAATATGTCTATCTTCCCTTTATGAAGTGGGTTTTTTTGGTTAGTTCCATGAATAT
TTTTGTATTTTGATCAATCTGATTTTATTTTTCCCTGGAAAATTAAGAGACTAAGAGGGT
AAGAGTTTGAATCTAGTAAGGAGTGTTATGCTTCTCTAATGGCAAATGTGTTTTATTTAT
TT
>TeaL_160901
AATTTAATTATTGAAATACTATACTCTTTCATGTTTTTGAAATTTATTTTTGCTGCAGCC
ACTGCAGTTATTTCCCTAAAAATGACAAATACATGACTGCTGTGCTGTGCCCAAGTTCCA
CCTTTCACCAATCAAATAATATACAACTTAAATAGCTACACTAACAAGCTAAAATCACAA
TGCCAATTTATTCTTCAAATTTGACAATCAGGACAAAACTAACCCAACTTCAAATGCCAA
AATTAATGCTACACAGACTTCACCATTGCTCCAAGCAAAGGAAACACAAATTTGATAGCA
GGCACAACCTCACAGGCTGCATCACGACAACTGCATACTTGAACACATTCTCCATATGAA
GTGAAAACAACTGGATCGGCGCCATACCACATGGATACAATGAAATTCCAAATGGAAGCG
TATATCTGGAATGCAACCTGCACAAAAAACTTCCCTAGCAGCTTTTTGGCCACACAGTAG
GGACAATAAAAGAAAAGACAAAACAGCAATGAATGCACTAAGATTGAAATTTACTCTCTT
ACATAAACAGCTACTGGCCCAACTAGCATACATGATTAAAATTACAAAATATAATGGATT
ATATAGTGGTTTCGATTGATAACATCCCAGGAAAGAGACTAACTGAATAAACCACATGAG
ATACGAGCTATGCAAGGACATCAGTATATGCCACCAAAATTATGAAGATAAGAAGGTTCA
ACACAATTGGAGTACGCCCCCACTTCTGCCACTAGTCTGACAAGCAAGAAAATACTGTTG
CGAGGCAAGATTATCAACATTCCAAATCATATCAGCATGAACAAAGTCAAAATCCCTATG
CGATCAGCACAGCATAACCGCTACCACAACGGAATCAAGATTCTTCACAGTGCAGCATTC
TAACAATTCTCACAATTGCTAGTTGCACGACTCAGCCACAGGCAGCCAACACTAAAACTT
TAGCTTCACAGCCTATAGCAGATTACAAAAGAGACATTTTTGAAACCAGTGCAACAACCC
ATTGGGAAACATTCCTTGCAATTTCAAACCACTGCTCTACCAAACTCAAAAACCCAACAA
ATTAAACATAAAAATACAGAGCATGTGTATACAGTTCATTCAGCATTTATCCATGCTTTA
GAACCACATGACCATGCAACTGGAACTCTACACAATCATATCCGAACATGTCATATTATA
TCTGAAGCAACTCAAACTTTTACATTTGAAATAATAATAGCACCACAAACTAAATATTAT
TGAAGTACTAAAATCACATAGAGAACCGAAATGCAAATTCATCTTCAAAATTGCAGAGCC
AATTCTGGTTTTGCGAGTCAAAGTAGAGTTTGGTTCAAGGTTGCTCATTGCCATTCAATT
TTGCAAAATAAATTAGAATTTTGTGTGTCAAATCTGAGCAGCCTCCATAGGCCAATTATT
AATTATAAAACAAATACAAAGCTGAATTTCTTGATCAGATTATGGACTATAAATATACAA
ATGACGATATTATAAATAGACAGAACACAAAATGCTAATCACGGCTTCAAAACTGCGGAG
AACATTAATGGATGGTGAATTACAAACGTTCTTACGGATTCAATTTGCCAGTATAAAAAT
AGTTATGGGTCAAAAATTGTTAGGCCTCCAAAATGAGGCCAATGGATTTTAAATTAAATA
CGAAGATTGGATTTTTTTGGCTCAAATTATGCAATCAATGATGTTAAATGTTAAGAAAAT
GCGAATAGTAAATGGAAAAATAAGTTTTGAGGGCATTGTAGCTTGTACCTGTTGGACTGA
GTAGTCATATGGTGCTAATCCAATCCTTGTGTTTGCTTGCGTATGTATGTCCTATTTGCC
TCGAATTGGTATAAAAAGAACCAAGAAGTGGCAAATAAAGACACGGACAACCGATTTGAA
GAAGAGGGTAGAGAAAAAACAACAGAAAAAAAAAAAAAGAAGACACAAGAAGGGAGAGCC
GGGCAAAACCCCGT
>TeaL_160902
AATTTAATTATTGAAATACTATACTCTTTCATGTTTTTGAAATTTATTTTTGCTGCAGCC
ACTGCAGTTATTTCCCTAAAAATGACAAATACATGACTGCTGTGCTGTGCCCAAGTTCCA
CCTTTCACCAATCAAATAATATACAACTTAAATAGCTACACTAACAAGCTAAAATCACAA
TGCCAATTTATTCTTCAAATTTGACAATCAGGACAAAACTAACCCAACTTCAAATGCCAA
AATTAATGCTACACAGACTTCACCATTGCTCCAAGCAAAGGAAACACAAATTTGATAGCA
GGCACAACCTCACAGGCTGCATCACGACAACTGCATACTTGAACACATTCTCCATATGAA
GTGAAAACAACTGGATCGGCGCCATACCACATGGATACAATGAAATTCCAAATGGAAGCG
TATATCTGGAATGCAACCTGCACAAAAAACTTCCCTAGCAGCTGTTGGACTGAGTAGTCA
TATGGTGCTAATCCAATCCTTGTGTTTGCTTGCGTATGTATGTCCTATTTGCCTCGAATT
GGTATAAAAAGAACCAAGAAGTGGCAAATAAAGACACGGACAACCGATTTGAAGAAGAGG
GTAGAGAAAAAACAACAGAAAAAAAAAAAAAGAAGACACAAGAAGGGAGAGCCGGGCAAA
ACCCCGT
>TeaL_160903
CCGGGCCAAAAAAAAAAAAAAACACATACTCCCTTCTTGTATGCCATGAACATGTCCTTA
TGCTTACATTGCATAAACAACAAAAAGGGATCTAACAAACCCTTACAAAGGAACGCAGCT
TCACCACCCTTCTCTAAGCCTCCGTTGGCTTCACCACCGCCTGCCTTCTTCATGCGCGTC
CAAAATCAAATGACTTCGAACTCAATCTGAATTTAGTTCTGTATAGATCTGTCAAATCCA
CACCAACTTCGATCGATCTAAAAAGACATGAACGAGGAAAAGAGGAGTCTTGAACCACAT
ATCTCTGA
>TeaL_160904
AATTTAATTATTGAAATACTATACTCTTTCATGTTTTTGAAATTTATTTTTGCTGCAGCC
ACTGCAGTTATTTCCCTAAAAATGACAAATACATGACTGCTGTGCTGTGCCCAAGTTCCA
CCTTTCACCAATCAAATAATATACAACTTAAATAGCTACACTAACAAGCTAAAATCACAA
TGCCAATTTATTCTTCAAATTTGACAATCAGGACAAAACTAACCCAACTTCAAATGCCAA
AATTAATGCTACACAGACTTCACCATTGCTCCAAGCAAAGGAAACACAAATTTGATAGCA
GGCACAACCTCACAGGCTGCATCACGACAACTGCATACTTGAACACATTCTCCATATGAA
GTGAAAACAACTGGATCGGCGCCATACCACATGGATACAATGAAATTCCAAATGGAAGCG
TATATCTGGAATGCAACCTGCACAAAAAACTTCCCTAGCAGAAAGGAACGCAGCTTCACC
ACCCTTCTCTAAGCCTCCGTTGGCTTCACCACCGCCTGCCTTCTTCATGCGCGTCCAAAA
TCAAATGACTTCGAACTCAATCTGAATTTAGTTCTGTATAGATCTGTCAAATCCACACCA
ACTTCGATCGATCTAAAAAGACATGAACGAGGAAAAGAGGAGTCTTGAACCACATATCTC
TGA
>TeaL_160905
GAAATAGAGAAGACCTTTCAAGATCTTTTTCTTTTTCATCATAATTTTTGCTGCAGCCTG
TGTGCAGAGAAATACTCCTGTAAGATTCAAATCAATAACATCCTGCCACTGGGATTTTTT
CATTCTCATCAACAGCCCATCTCTTGTAATACCTGCATTATTTATCAATACATCAACTGT
TCCCCATCGATCAACTGCTGTTTTAATCATTGATTCTGCATCATCTTCTTTTGAAACATC
ACCTCCAAAAGTAAGAGCTTGGCCACCACATGCCTCAATCTCTTTGGAGACCTCTTCGGC
CTCTTTTGATGACCTCGCATAGTTCACCAGGACCTTACAACCAGCTTTCCCCAAAGTTAA
TGCAATTGCCTTGCCGATACCTCTAGAAGCCCCAGTGACAATAACAACAGGAGCTTCAAC
ATTCTGAGCAATGTCGACACCTGCTTGTTCAACCGCCAAAGCCTGCGCTCTAACACCTGA
AGAAGAAGAAGCAGAGGAAGAAGACCACCGGCATTGCAAGGCAGGGCATGGATTGAAGGG
AGAAGATCGAAGGCCGGAAGAGAGCAGAGAAGGAGAGCGAAAATGAGAGATTTGGCGAGT
AATTGAGCAGCCGGAAGGAGCGACTTTGTCCGGAACTCCGACGGAGTTGAAGGATATAGC
AGCAGCAGCCATTGAAGAAGCGTTGGGGAACCTCCGAATAGTGAGGGATATGGAGCAGGA
AGAGAGAGAACGAAGAAACGTCGCCAGAGAGAGAAAATTTGATTAATCGAAGGCAAGTGA
GTGTGGCGATGAAACCTAAATAACGCAGGTGTTTGGCATCAATCAAATCTGTTGAGG
>TeaL_160906
GGCAACATTACCGAACGCCACCACCAATGCAACGTGGTAGAGTACATGCACAAAGACAAA
CAAATGCGAGTTCAGACTAACTAGGATCAATCAGACACGAAAAGTGATCATAAAGAAGAT
TTATTTGTAACTAAACCAATATACATTGCTGAAAAAGATAAAAATGAATCAGCTGTTCAT
TCCTCTCTGTGTTTTTCGCAGAGCAACAAGAATTGATGATGATGATGCACTGGAATCTAA
CGTGAGATATACCAAACCTACAACTATGTAGAGAGTTCATGAATTCTTATCTGGTATATA
AACTAAGAGCTGTGCATCAAAACTTGCATCGTCGTGAATTTTAGAAGAGAAGCGACACAG
GCTGTCAATATGAGTGAGTACAACCTGGATGAACCTTGAGCTTGAATATCCTTTAAAGAC
AAAAAAAATGATGTTGCAGATGAAGATTTCAGCCCAGCAAACCCAATATCGTATGAAATG
TTCCCATCAGCTTTAAACAGTCCAAAGTTCCTCTCGGAAGCTGGACCAGGCTTCGAATCT
TCATTAAACATTGCAAAAACATATACCTTCAACACACTTTTTGGCCGGCGGGGGGTCCCC
TTCCTCTTGGCAAGCCTCTTGCGGAGATTATAATTGTAAGTCCTTGCATTGCTTACTGTG
GCAGCAGCTTCATTTTGATCTCCATCAGAAGCCCAACCAGTCTCCGTAACTATAACTTCC
ATCTTTTTATATCCAGCATCTTCCAGTGCAGCATAAGCTGCATCAATCTCAGCATCGAGC
ATGTTGTCATAATGCAGATCAGTTTTCTGATCATATATTCCCTGAGTTGACTGGAAAAGA
GCATAATTTATATCAATTTCTTTTGGATTATTCATATAATCAAGAAATGGATAAGCATTC
AAACAGAAAGGGGACCCAGTCTGTGAGAAGAACTCCAAGAGTGGCTTCATATATTGTGCA
ATACTCTCTTTGAAAGTACAGGAAGAGGGAGGGTAAGAATTATTAAAAACAGCCTCTGAA
TGTGCAGTGGAAATCTGAACTACTTTATCCAACTGAAGCTCTTTTGTGGCATTGTATATA
TTTTTCACTGCACCCAAAAGCGATTCAAATAGTGATTGATCAGTCCCTCCCAAAACTTCA
TTTCCCACAGCAATCCCACGGATGTGTGTCTCGGGAAGGTATGCCTGCACATTTTCTTTG
ACCCAAGTCAGGGCATGATCCGGGTTAGAACTCATGTCTTTCACGTATCCATTTGGAAGT
CCAACCACTAATTCAAGCCCTGTTCCACTGAAAGCCTGAAGGACACTGTGATCAAAATCA
AATATTCGAACATTCTTAATCTTTGCTGCTCGGAGGAGTGTAATAACTTTATCAGGAGAG
GGGATGTTATCTGCAATTCTACCATAGTTTATCCCATAAGTTCCAGTGAATGCTTCCACT
GCCAGAAGTACTTTAGGAGTGAATAAGATAGAGATAGCGAGAATGAAACGACCAAAGGAA
CACCAAATCTTCATTACTTCAAATTGACGATGACGATTAATCTCCGTATAATTCCTTGGA
TACAGTGCTTCCTATTACCAAAGCATGCCATAAAACACCAATAACAATCCACTTTTTTGC
TCTCTCTCTCTCTGTAGAAGGTTGCCGGAGAGGGTGGAGTCCGGCGGCGGAGGACGGTGG
TTGGAGGCGGAGAGGACTTAAGAGAGGAGAGGGTATTATATTATATCAGTAGTAGTGTTT
GATGTTTGGTTTGGACTCTTTGAAGAAAGAATCTTCATCGTATTTTGGGTTCGATTGGAC
AGCTACCTATTCATTTTCTACTTTTTTTTAAAGCTATTCTCATTCATTTGCTTGTGCTTT
TCTTAAA
>TeaL_160907
GGAACGAGTCTCTAACAGCAAGAAACAGATTCTGATAGATACATACAACAGATTACAGTA
AACCCAAGGAGCTGAAAAGTGCAGTGACAAAAAAAAAAGCACCTTCTGACAGCATCCCAA
CTCATTTAAACACCGCACTACTCAGACTTTGTGGTCCTGGGTATGGCTTTCCTTGGTGGT
GCAATCAGCATACTGCTTCACACGAGTTTGATTTGTTTCAAATATGAACGGCATTCCTTT
TACCTCAATCAAACAACTTGAAGTAAGGTTTATACTCTGTTTAGGTACTATTTCCTTGTT
GTTTACGAAGATTGAACACTTGCCAAGGTTCTTCAGATAAAAAGATCCGCTTTGGTCCAT
CTTTATAATTGCCTGCCGTCTAGAGATTTTATAAGCATACTCTTCTCTTCCCAAGTCTAT
GTCAACATCAAAATCTTCTGTTGATCTTCCAAGGAAAACCTCAGATTTCTTGATATAAAA
CTTTGAATGGCGGCCATACAAAACAGCCAATGCTCCTTGAGATGCAATGAGTCTCTGCAT
ACAAGAGTGAGCAGCCTGCTCAAGCCTTATGATTGCCCTCTTACTGTCCTCATGCTGATA
T
>TeaL_160908
TGTATATATATATATATATGGTTTAGGATGAGGACTTTAAACAGAGATTCTTTGTTGAAG
CAGTTGTCAATTCGAAAGAGACCTCTTTGATTTCTTAAAATAACTTTCAACTCCAATCTC
AACCAGCTCATTAGGATTTGGATCCCCAATTCAATTCGTTCATAAATTTCAACTTGAAGA
AAAATGGGAGGTGGAAATTACAATGATGATGAATCTAGTGACAAAGGACTTTTCTCTCAT
CTTGCTGGCTATGCTACTGGACAATACCCTCCGTCTTATGGGGCATATCCCCCTCAAGGA
TATCCCTCTCAGGCCCACCCGCCAGCTGGATATCCTCCTGCTGGTGGATACCCACCAGCT
GGAT
>TeaL_160909
AAACAGATATCCTTGTTGAAGCACTAATCAAAGAGAGACCCCAATTCGAAACATACTCTC
TGATTTTTGTGAACAACTTTCAACTCCAACCCAAACCAGCTCATTAGGGTTTGAATCCCC
AATTCAACTCGTTCATAAATTTCGAGAGTGAGAAAAATGAGAGGTGGAAATTACAATGAT
GATGGATCTAGTGACAGAGGACTTTTATCTCGTCTTGCTGGCTATGCTGTTGGACAATAC
CTTCCGTCTTATGGGGCATATCCTCCTCAAGGATATCCGCCTCGAGGATATCCCCCTCAG
GTCTACCCATCAGCTGGATATCCTCCTACTGGCGGATACCCACCAGCTGGATATCCTTTC
CAAGGTGGGTACCCACCGGCAGGTTATCCTGGTCCGTCAGCATATCCTCCCCCAGGTGGA
TATCCACCAGCAAATTATCCTGGTCCATCAGCTCCGCCTTATCCAGGTTCTGGGCCTAGT
TTGGGAGCATTGATAGCTGGTGGCGCTGCTGCTGCGGCTGCAGCTTATGGGGCCCACCAG
CTATCACAGGGTGCCCATAATCTTACCCATGGAGGTTTCTATGGTCGTCAAGGAAAGTTT
AAGCGTGGGAAGCATGGAAGGTTCGGAAAGCGTGGGGGAAAGTTCAGAAAATGGAAGTGA
TTATCACTCACTATTTAGTAGTGCTGTTTAGGCTTGCAGTGACTGACTATTGTCTTTTTT
ATTTTTAAATTTTATGATTCTGGATACAATTTGGGAGTAATGACACTGGCATATGTGTAT
AATTACAAATTTCTTTTATGTTATGTTTCTACTTATATGAATGAATTAGTCTCTTGTAGA
AGATGCTGATATAATTCTTAAATAAGTATTTGCTCTGAAATTGTTGCTTGAAAT
>TeaL_160910
TCAATTCTAGAGAGAGAGAGAGAGCTGGAGAGAATGAATGAATGAGAACCCCGCCTGCCC
TTGTTTCACTCGCAATTGACGCTGCCCTCCTTAACCTCCCCAACATTTCCGATCTCTCCT
CCATCCCTGAACACATCCTTCTTGAGCTATTCCTGAGAACTTTGAGAGCTGGGAAGCTGA
CTGAGAAGAGTTTGAACCTATTTATTGCGACCGGCAAAGAAGAAGTCCTTTCTCTTATCC
AGGCACTTAATATCCAGCATGTCCTGACTCCTGTTCTTCCCACTAGATGCTCTGAGAAAT
TTTAATATTTGATCGAAGCACACTTTGATATTGGGAATTCGAATTTAGCTACTTTTAGGC
AGTGTGAAACCACTTTTTACCTTTATTTCATTATTTGCTTGGCTCAAACTATCAGAACAA
TGTCTCAAGTAAGCATTAAGGATGATGAGGTTGATATTGTGATCGGTGCACTTCACTCCG
ATCTTACATCCTTCATGGAAGATTGGAGACTGGTATTCTCAAGATTCCACCTAATAATAG
TCAAAGACCCCGACCTCAAAGAGGAACTCAAAACATCAGATGGCTTTAATCTTGATGTCT
ATACCAAGTCTGATATAGACCGAGTTGTGGGCTCTTCCTCCTCCACTATTCTCTTTTCTG
GTTACTCGTGCCGCTACTTTGGTTATCTAATGTCGCGGAAAAAGTACGTTATCTCAGTTG
ATGATGACTGCTTGCCTGCCAGGGACAATAACGGTGTTTCAATCGATGCCGTGGCCCAAC
ACATTACCAACCTTGCAACCCCAGCTACTCCTTTTTTCTTTAACACGCTCTACGACCCAT
ACCGTAAGGGAGCAGATTTTGTTCGCGGTTACCCATTTAGCTTGCGAACTGGGGTGACGT
GTGCTCTGTCATGTGGGTTGTGGCTTAATTTGGCGGACTATGATGCACCAACACAAGCTC
TCAAGCCGGGACATCGGAATTCTCGATATGTTGATGCTGTACTGACCGTACCGACTAGGG
CAATGATGCCTGTGAGCGGAATCAACATAGGTTTTGATCGTGAGTCCATGGGGCCTGCTT
TGTTGCCGGTTTTGAGGTTGGCCGGGGAAGGAAAGGTCAGGTGGGAAACAGTGGAAGATA
TATGGTGCGGAATGTGTGTTAAAGTGGTGTGCGACCACATGGGCCTCGGTGTGAAAACCG
GGCTGCCATACGTGTGGAGAAAGGAGAGAGGTGACGCGGTGGAGAGTTTGAAGAAAGAGT
GGGAAGGGGTGAAGCTGATGGAGGAAGTGGTGCCTTTCTTTCAGTCGGTGAGCTTGTCGA
GTGAAGCGGTTTCAGCTGAGGATTGTGTGGTTGAGATGGCTGCGGTGGTGAAGGAGCGAT
TAGGGCCGTTGGATCCAGTTTTTGCTCGTGCTGCGGATGCCATGGTGGACTGGATCAATC
TATGGAAGACGGTGGCTGGGACTCGATCAGCGGCCTGAGATAGTAGTAAGTAATTTTGGT
TATTTTTACCCGTAAAGGCTTCTTATTTTCTTATGATGTCCTTTTGGATTCTTCATGTTT
ACCTGAACAAAAATTAATAGGTAATTGCTTTGCTGGAAGTAAAAGATGTTATTGATATTA
TTTGGTCAATCAGTATGTTACTTTGTATGCACAGAATGCCCAAATTTTTGTTTAAAAAAT
GAAGGGTCA
>TeaL_160911
GCTTAGCTTGCGAATAACAGTTCCTAGAGTCAGTAAACTACGGTTGATGTGGCAGCCTTC
TTTCAGCCTAGCCCCAACTGATAATGCCTGAGATGCACGCTCACTTCCTGCCAGATCGAC
AAAATTCACACTAGCTGCAAGTGTTGTCGAATTGTCCTTGCCTAAACACTCACGGGAAGA
ACTTTCAATTGTCAATCTAAGAATTTGATGAGATCTAGAGCTTGTCTCATTCAAGGTAGT
CTCCCCTATCTTTCTTTGAGCTTCACAAATTGATAGAAGCCCCTTGAGATGGCTCCAATC
CCTTAGAGTTTCCTCTGTAAGTTTCTCCACGACAGTCCCTTTCTCTGGATCATCTAGGAC
CCTGAGTGGAAGACTATCCGTGCTGAGGAGATCTCTTACAGCTTCGTTGTAGATCTCCAT
AGCAGAAAACTTCAAAACAAATGCTCTATCTTCATGCCTATGTATATAGTCATAAATGTC
TGCTACTGTGTACTCTGTTATTCCAATCATGGTATATGTCTTTCCACTGCTTGTTTGCCC
ATATGCAAAAATACTTGAGTTAATACCACTGACCACTGAAAGAGCAATTTCCTTCGTTCC
TTGCTCATAAACCTGCCTAGTTGAGCAGTCACCACTAAATACGCCATCAAATGTATGAGC
AGTTGGAAACATGGACCGCTCTTGAAGGCTGTTCCGGAACAAAATGGTAGTCTCGTTGAT
GCATTCCCAATCTGAGACTTCATTCCTCGCAATCTCCTTCTCACTCAAAGGCCTCAATCT
AACCAATACAAGAATCTTCTCCTCACTGCCATCACTCGCCACTCCTTGCATCTCCTCCCA
CTTGGTCAACTCTTCCCCACCAATTGCCCCCATTTCTCACCCTCCCTCTTTTTTTTCACA
AACCCACCTCCATTAATCCAAAAACTTAATAACCCATTATTCAAATAATTAGCACCATTT
CACTCACTCTATTGCCTGCTTTCCAATCATGCAAGACAGTTAAGATGTTAACACAAGGTT
GTTGGGCTAGCCTTAATAAACAAATCTGAACTTCCCATAATCACATTATCTTCTCTGTCG
TTTTCAAAGGATGGTAATGAACTCAGAGTTCAGATAGGGTTTAGATTGAATGGTCAGAAG
CTTCTGCTCTACAAATTCCAACCAGAAAGGTAGTCAAACTTTACGCGTCGAATAAAGTGA
ATTGTGCTTAAAACAAACAGAGACTAGATAGAACAGTAGAATCGGCCAAAGCTTAACCCT
TGTGATAGCTCTCTCTGGGTAATTTTTAGAATCCA
>TeaL_160912
AATAGAACAAATTTTCTTTCTTATTTTTGATCTGAAACAAAAACAAAAAGACAACCAAAC
TGATAAAAATATAGCACAAGTTCAAAAGAAAATCATAGATCAGTAGACTCACCCATTATA
TTGTTCAGTGGGGAAGAATCAAATTACCGAATTCATAAAAATAAGTTACATGTGATACAG
CTAAATAAAATGTATTTTTTTTCCCTCATTTTGGGAGGAATGGTTGCAATGAAACAAATT
AAAATTTATTTTAGTACACAACAACTAAGCATGATCTTCCATTGCAGCTGGAGAAAGGTC
CTCAAGAATGTTAGGGAATTTATTTGGCAAAGTGAACAGAGGTTCTTCACTGCACGTGCC
TTGAAATGCCAAGCCTAGTCCGTAACCCAAGGCTCGAGCAACTGGAACGGCAACTGCATT
CCCAACTTGGATGTATCTCTCTTTGATCGGGCCAAAAAGCTTGTAGTAGTCTGGAAAACC
TTGTAGTCTCGCATTTTCACGAATTGTCAAGACTCGCTCTTGTAGAGGATGCAATATGGT
CTGATTGTGGGGTTCTGCTCTGGTAACTACTGTTGGCACCGTCTCATCCCACCATAACCG
GCCAAATGGTTTAGATGAGGACCCTCCCACAAAACTCATTGCATAATCAGGAACCAAAGG
CTTTCCTGAAGGCAGGTACACCCTTTCAACATCTGGATCCCATTCAACTTTGTTATCACC
ACGAACCCTAACACCTTTCAAATGTCTAAAGTTTGCACCCTTTCTCATAGGAATTTGACA
GACACGCTGGTAATCATCCTCATTCAATTGTAGAGGACGATGATCATAGAGAACTTGTTT
TGATGCTTTTGACCCCAATGCTGAACAACTCAACAACTCATCCTTCCTTAATCTAATGAA
TTGTTGAAATTCGGTCTTTGGCTCACTTCCATATGGCATTTCATCTCTTCCTTCATCATT
TTTAACAGGAGGGAGATCAGAAATTGCATCTTCAAGAAAAAGCTCCCTCTCTAGTTCAAC
TTTTCGACCTTCGTCATAAGCAACAGTGTTCAACTCAAATTCAGTAGGAATAACACCCCT
CAAAACAACATTGTGAGTGGGTAAGGGGTATTGAGGCAACTTCTCTAAAGGACGAGCACC
CCACAAGAACACACGCATGCGAAATTGAGGTAGGCCATAGGCACCAGCTGCCATCATGCC
CATCCGTGTTTGATAGTTCATTCCAACAAGGCGACCTAAAGCATACCTTCCAAGAAACCC
ACTAGCAAACTTTACAAGGTCAACAACATTTTCCATTAATACAAACCTTGGCTTTAAATA
ATCTACAATATCCATAAAAACAACAAGTTGTTTGTTTTTTGGATCTTCTAATGGATTCTC
TTTATTTCTAAAGCGATTGAATCCACTTATGCCTTGACACGGAGGACCACCGCAAATAAC
ATCAACATCACCCGGCAAAGGAAGAACCTTTGATTTATACCCATTTGTGACAAATTCCTT
TATCCGATCTCGACAATCACTCAAACCATCAATAGGCTCCCAGGTGTCTTCATCTGGGCC
ATAACCCTTCCACCGAATCTTCAAATACAATCCTCGCTTTTCATTCTCTTTTGGGTCACC
ATAACAAATGGATAAAATCTTGTCAACTTCAAATACTTCAGAATCATCTTCTCCATCATC
ACCGTCACTTTCATCATCTTGATCTTCATCATCTTCTGTCTTTAAAATATCTACTAGATA
GTGTTCTTGTGAATCCTTACTTCCTATCAAAGAGAAGGAGATACAAAGTTTCTGCCACTC
CTTTAGCAAAGACAGAAAATCTTCTGCAGATTCATTTCTCACCTCAGACTCAGGATGATT
GTATTTCAGGCTTTCACAGGCGTATCCATTTAGGTCAACAGCCCATTTAGAAACAAGGTT
AACACCAGACATGTTGGAGCCAAGGCAAAGACCTGTTGACATTGCACCACAGCCGGAGTA
GAGATCCAGAAGGGTCATCTCTACCTTCTTGTGCTCCTCAGCTAGTGAAACCTCTTCAGT
ATCAAACTTGATACCACCAACTGGTCCAGCAAGATCAGTCTCACTTGAGATTGTGGAATC
TGATTCACTACCAGCTCCCATATTATCAAGTGGCAGGCTCAAAAATGAGGAATATGGCAG
TAGATACATCATATCACAGTAATAGTCACAATTCAAAATTGCTGCATCCTTGACAGACAA
ATCCACCTGATTTAAGGGCAGTCGGACAATTTTGAGCCTCTCAACAAGACAATTTAGAGG
GTTATCATCCTTGACTTCAGAAAAGAATACACGCTTATTATCAATAAGGTTAGAACTGCT
CTTAATAACTGTATCCTTAGCTCTGTAATACCACTGAGCAGAAAAATAAGGTAGACCATC
TGCTCCCTCAAAAATTTCCACAATCTTGCAGATGTAATCATCTTGTCCCTCTTCACCTTT
TACATGGGCATCATCATCAAGGTTGAAAATTACACGACCATCAACCTCTCCCTTTAGGTA
ATGGCTTCTAGCTTGAATAATCTCATCTGAGTCATCATTAGACTTTGAGCCTTTTGATGC
ACCAACTTCCTTCCCCTTGCTCTTCTCCATGTAACGATGAGGCCAACGCTGCCTAGCTTC
GTCGTCGGGAACCGGTTCACCGATGAAGCGAGCATCGTCCTGTTCTTCCTCTTCTTCTTT
GAGATGTCTGTTAGGCTTCTTCGTCGGAGGCGATTGTGGAGAGCCAGAGCGAGCTTCATT
GTTAGGATCTTCTCTCCTCTTCGACTTCTTCGACGACGGCATTGTGGCGAGGAGAGAGAG
AGAGGACGAGCGGCGGAGAGAAGGCGATATAGAGAGAGAAAATGGGTGCTGTGTATATGT
AGAGAGAAACAGGGAGTGTGTATATATATG
>TeaL_160913
AGAGAGAGAGAGAGAGAGAGGTACTGACATTTTAATTTCAGACAACTTCAAAATCAGCAC
CAATTGGCAAATGATCACTTGGGTGATGATAATTTGGTAATCCACCAAGAACATCAGGGG
ATTCTGGTTCTGAAAGTTCAAGGAAGCTGACTGGTTTGATATTATCACCAGATGGAGAAA
AGAATATGTAATCGAGAGTACCGGTGAAACCGGGGGTGTAGTTAGTGAATGGTGGTTCTC
CCCTTGTCAATGCATAGACACTACATAAGGGAATAGGTACATCTTCAAAACATTCCGGTG
ATCCCCCCATTGAAGAGCTGCCTGAAACTAGGTATTGATATACCTTATCTCCGGGGGTCG
AATTGAAGTCACCAGCCACAATTACAGAAGGAATACATTCAAATTTGTCAGATACTAGTG
TTTTGAATTGAGCTAAGCGTGAAAGAAGGTATTTGGCCTGTGCAAGCTTTACATCGGCCC
AATTTGGATCCCAATAAAGGTGCGTGTTTGCCACAATAACTACATGATCAGAAGGACCCT
TAAGTTTAAAGGCAGCCATGATACCAACACAATCACGTTTTAATCTTACACAAGGATCAT
TGGGATCTCCATGATGCCCATCAGTGTCTTTCTGCGGTAAACCTTTGTCTGCATGCATAG
CTGTTCCATCTTGGATTGAGTTTACAAGATCATTGTATTCTATTTTCTCCTCTACAACCA
GCTCTGCTATGTTGTGCTTATAAAATATCCCACAACCATCAGGCTTCTTCCCGCTTCTCT
GAATATAGATACTTGCATAGCCATGGCTCTCCATATTTCCTTTGTAAAAGCTATCATACT
CATCCACTTCCTGCAAGCAAAGAAAATCTGCCCTGAGGCTCTTGATAAGAGTCAAAATTG
CCTGGGAACGAGTTTTCCACTTGCGACAAGGTGGAGGAGAGTGTGGAAATTGCTCACTCT
TTGCATATGCCTGTGCCAAAATGTTGTATGAAACAAGACGGAATTTCAAGCCATCAGGTT
TACTTATTGAAGTAATTTCACTATGTTCCACTGGAATAAATTTCGGACATAAAGGCGCTG
CTGCTGTCGTGCTCATTTTGCTCAAAAAAATTCTTCTTGGGAGAGGGAGGCGGGGAAGAG
AGGAAGCAACCTTCAGCATGATTTGAATTGAGCAGTGTGAAGGCTTTAAGCTTAATCGTG
GCTTATTTCTCAGAGTGAGACCGCTATTTG
>TeaL_160914
CCAAAGTGGAAGCAGACTTAAAAATTTTGTCCATTGAGTTGTGCTTACAGGACATGTCAA
AACATTTCCCATATCTTAGATAATAACTCACACCATAAGCCAAATTAAACGTCTTGTACA
TCCAAGATCATTCAAACATGCAATCAGTTAAACAAAAAGTTTATACACATATGTGTTCCA
AACGGAATCACCAAGGTAGCAAAAAGGGTAAAACAACAGAACGAAAACAAAGTTTCGTGC
GTGAGACGTTCGGGCTGACTCCATAAAACTTAGATTTCTCTTACATTCTTCACTGAGGCT
GGGGTTAGACATCTCTTTGCTCACCTTGGGAGAGGGAGGCGGGGAAGAGAGGAAGCAACC
TTCAGCATGATTTGAATTGAGCAGTGTGAAGGCTTTAAGCTTAATCGTGGCTTATTTCTC
AGAGTGAGACCGCTATTTG
>TeaL_160915
CCAAAGTGGAAGCAGACTTAAAAATTTTGTCCATTGAGTTGTGCTTACAGGACATGTCAA
AACATTTCCCATATCTTAGATAATAACTCACACCATAAGCCAAATTAAACGTCTTGTACA
TCCAAGATCATTCAAACATGCAATCAGTTAAACAAAAAGTTTATACACATATGTGTTCCA
AACGGAATCACCAAGGTAGCAAAAAGGGTAAAACAACAGAACGAAAACAAAGTTTCGTGC
GTGAGACGTTCGGGCTGACTCCATAAAACTTAGATTTCTCTTACATTCTTCACTGAGGCT
GGGGTTAGACATCTCTTTGCTCACTTGAAAATATCTTTACTAAGATATTATTCACAGTGT
TCCATCGATGGATTTGCCCTTGCGCTTAACCCTTGGGAGAGGGAGGCGGGGAAGAGAGGA
AGCAACCTTCAGCATGATTTGAATTGAGCAGTGTGAAGGCTTTAAGCTTAATCGTGGCTT
ATTTCTCAGAGTGAGACCGCTATTTG
>TeaL_160916
ACACACACACACACACACAAAAAGAAAAAAAAGATTAAAATACACCAACAGTGAAATTTC
ACATTATCAATCTTCAACTACAACTACCTAAGAAAAGAGAAACTCTCTTAAGCCAGATCC
ATAGGAGACTTTCAGGTACCATATTCGAATGTCATACTCGTATGAAACATTCTCTCTCAT
CTCTCTTTTAGTACCGGCTAGGATCATCACAACCTCTCTATGTTTTCGTCATTTTCTTTT
TCTTTCTTGAATGGATATTTGGGTATTTTGGTGGGATGAATCTCCGCGAAGTTAAGCGAA
GAATTCAGACGTGTCAAATGTGAAATTTGGATCAAAATCAAAACCAAGTGGGAAATCCAA
GTCTGCTGCAATGGTGGGAGAATTGGAGACTGAAGTTCGAGCTGACATTATCTCAGCAAG
ATCAGATTCTGAATGTCGTAAGTTCTGGAAGAACTCGAAGTTTTCCATTTGGATTGGCAA
CATCGAGAAATAATCGGACTCAGATGTCTCTGGAGAGACAAATGCCGGGGAATCACTAGC
CAAGAAATTCTTTTCCTTCAGGGAGTCTGGAAAAATGTTGGTTTCTACATTTTCAGATTC
AGTTTCTGCAGAAGGAAAGGAAAATGAAGGAAACTTTTCCTTCACGATTCCCAATTCCGC
AGTTTTCACTTTCTCTGTTTCAAATTCACAACTCTGATTTTCCTCTTCTTGGTGTGGCTG
TGGCTGATATTTGTTCTGTTTTGGACAGTCTTTTCGGATTGGGGCCAAGGATGGGGTGAC
CTGAGATGTTTGGATACAGGTATGTCGTCCTCGGTATGTTATCTCAAAGATTGAAGGGTC
TTTATCTGATTTCTGGACTAGCTTTGTTGCCAAACAGCCTTGTGCATGACGATGAGTGCA
TCTATAATACGACCTTGGAAAATTGGCTCCCAAGATGTCTTTCTGCCCATATTTTCTCCA
ACTATAGCCATCTTCAAGAGGAACAACCCCTGTTTCCGAGCAAACGCACACTTGTTTAGT
CCATCGCGGCAATGTCTTTCTCTTCTTATAGACATCTTTGTGGCAGTGAACCTTAAAGTC
CTCACTTTTTGGGCTACCACCATGTCCGCCTATCTGATGAAGCTCTCCCACTGAATCCTC
CAAATTTAGGATTGAAAGTGCTTTGTCGTATGAAGAAAGTATTTTTTGAATCAAAAACTC
GCATGATTCGGGTGATGATGCTAAAGGGTCAAGATTGTTTTTGAGCTGCTTTGTTAGCTC
TAAACCTTGGATTAGCTCATTGATCAGAGTTCCTTGGTTCAAACCCTTGGTTTGTTCCAT
TTTGAAATTGCACACAAACTGTTAGATGTTTTGCCTGAATGGAGAGGATCGCGGGCTGAA
GGCGATGCAGAGAGTTGTGAAGGTCTAAAATTGAAGTGAATTCAGATCATATCAAGTAGG
TACATTATTGGGAATTCAAGATTAGAAGGAGATGTAGCAATGTGTGATTGGTTGGTGGGA
AATGAAGTGCTAGAAAATAATACAACAATGGAGGAAAATGAAGACAACCCAGAAACAGAA
GAAGCTGCAAACATGGAAGTAGATAAAATGGCAAGTGGGTGAGTGAGATCACTATGTTTT
AAGGTTTGAAAATGAGATAAAAAGTGACTAAAATGTGAGAATTTGAATTGGGGATTATGG
GTAGAGAGAGAGAGAGAGAGGCAGA
>TeaL_160917
ACACACACACACACACACAAAAAGAAAAAAAAGATTAAAATACACCAACAGTGAAATTTC
ACATTATCAATCTTCAACTACAACTACCTAAGAAAAGAGAAACTCTCTTAAGCCAGATCC
ATAGGAGACTTTCAGGTACCATATTCGAATGTCATACTCGTATGAAACATTCTCTCTCAT
CTCTCTTTTAGTACCGGCTAGGATCATCACAACCTCTCTATGTTTTCGTCATTTTCTTTT
TCTTTCTTGAATGGATATTTGGGTATTTTGGTGGGATGAATCTCCGCGAAGTTAAGCGAA
GAATTCAGACGTGTCAAATGTGAAATTTGGATCAAAATCAAAACCAAGTGGGAAATCCAA
GTCTGCTGCAATGGTGGGAGAATTGGAGACTGAAGTTCGAGCTGACATTATCTCAGCAAG
ATCAGATTCTGAATGTCGTAAGTTCTGGAAGAACTCGAAGTTTTCCATTTGGATTGGCAA
CATCGAGAAATAATCGGACTCAGATGTCTCTGGAGAGACAAATGCCGGGGAATCACTAGC
CAAGAAATTCTTTTCCTTCAGGGAGTCTGGAAAAATGTTGGTTTCTACATTTTCAGATTC
AGTTTCTGCAGAAGGAAAGGAAAATGAAGGAAACTTTTCCTTCACGATTCCCAATTCCGC
AGTTTTCACTTTCTCTGTTTCAAATTCACAACTCTGATTTTCCTCTTCTTGGTGTGGCTG
TGGCTGATATTTGTTCTGTTTTGGACAGTCTTTTCGGATTGGGGCCAAGGATGGGGTGAC
CTGAGATGTTTGGATACAGGTATGTCGTCCTCGGTATGTTATCTCAAAGATTGAAGAATC
TTCATCAGATCTCTGGACTTGCTTTGTTGCCAAACAGCCTTGTGCATTTCTATGAGTGCA
TCTGTAATATGCTCTTGGAAAATTAGCTCCCAATATGTCTTTCTGCCCATATTTTCTCCA
ACAATAACCATCATCAAGAGCTCCTAAACCAGTTCCTGAGCAAACACTAACTTGTTGAGT
CCATCGCGGCAATGTCTTTCTCTTCTTATAGACATCTCTGTGGCATTGATCTTTAAAGTC
TTTATCAGAAGCATCAGTCATTGGGCTACCATGTCCAGCAAGCTGAGATTGTGGGGTTTC
AGAGGTGCCATCTACCTTATGAAGCTCTCCCACTAGAGCTCCCCAATTGAGCATTGAAAT
TGATCTTTCATAGCAAGAAAGTATCTTCTGAATCAGAAACTCACGTGATTCAGGAGATGC
TGATGGGTCAAGATGGTTTTTGAGCTGCTTTGTCAGCTCTCTCCCTTGGTTTAACTCATT
GATTAGTCTCTCTTGCTCCCAAGTCATGAGCTTTTCCATTTGGAAACTGCACAAAGATTA
TCACAAGAGGTCGGGTTGGTTCGGTTTGTTGGTTTTTTGACTGGGTTGATTTGGTTCGCT
GTTTCTTTTGGGGCTCGGGCTGGATCAATTCGTGGTTTTTTTGGCTCGGTTCATGGGTTT
TTTAAACTCGGGTTGGTTCAGTTGGTCGGTTTTTTGGCTCAAGTTTGTTCGGTTCGTTGG
TTTTTTGGCTCAGTTTGTGAAGAAGGGTTAAATTGGAGTGAATTCAAATCATGTCAAGAA
GACATAAAAGCAATTCAAGTTTTTAGAAGGAAATATAGCAATACGGGAATGTTTGGTAGC
AAAGAAAGTGCTTGGAAGGGGATACAACAAAGCTTAAAAATGAAAACCCAGAAACTGCAA
ACATGGAATTAGCAAGTGAGATCACAAAAACTACGTACATTAACTCAAGAAAATGATTGG
AATGTGATAAAACTAACTGAAGCATCAAGAATTTTTTTTTTTTTGGGGGGGGTGAATAAG
CATCAAGAACTTGAATTTGAGGTTATGGGTATTTCCCCTAAGTTTGGGAATCTCTTAAGG
AAAATACTCTCAGTGATGAAGACAAAGGCTGGGCAGAG
>TeaL_160918
GGGAGAAGAAGAAGAAGAAGAAGAACCAAAGAAATTCGTTGAGACCAGCGAAGAAGAAGA
AAATTGAAGCAGGGTTTGAACTATTAAGTTAGCTGTCGGGAAGATTGATTTCCATTGTCA
GTGAAGAGGGGCCATTTTAGATTATTGGCCATGAAGAGAGGATACCAAGAATCTTCATCG
TCGGGTTCTCTCGGACCGCCTCAATCCAAAATCAGACACAACCCAGAAGGCGATACCCAT
TTTCTGGAGGATGAGAGTACAAAGGTATTTGCCAGGAAAGTTGCTGACCATTATAGTGCT
AGGACGAATCAAACTCTAGAAGAGCGAGAAGCTAGTCCTATTATTCATTTAAAGAAACTT
AACAATTGGATTAAAAGTGTATTAATTCAACTTTATGCGCGCCGAGGAGATGCGGTTCTT
GATCTTGCTTGTGGCAAGGGTGGAGATCTAATCAAATGGGACAAGGCAAAGATTGGATAT
TATGTTGGCATTGATATAGCTGAAGGCTCGATAGAAGATTGTCGTACACGCTACAATGGT
GATGCAGAACATCATCAACGTCGTAAAAAGTTCACATTCCCTGCACGCCTTATGTGTGGA
GATTGTTATGAGATCCGGCTGGATAAAGTTTTGGAAGAAGATGCACCATTTGATATTTGT
AGTTGCCAGTTTGCCCTGCATTATTCATGGTCTACTGAGGCACGTGCACGTCAGGCCTTG
GCCAATGTATCGGCATTGCTTCGTCCAGGAGGCATTTTTATTGGAACTATGCCTGATGCC
AATGTTATTGTCAAAAAGCTCAGAGAAGCCGAAGGACTGGTTTTTGGTAATAGCGTTTAT
TGGATACGTTTTGATGAAGAATTTTCTGAAAAGAAATTTAAATCTTCAAGTCCCTTTGGT
ATAAAGTACAAGTTCCACCTTGAGGATGCTGTTGATTGTCCAGAGTGGATTGTTCCCTTC
CACGTCTTCAAATCACTGGCAGAAGAGTATGATTTGGAGCTAGTGTTTGTGAAAAACTCG
CATGTATTCGTGGACGAATACTTGAAGAAGCCAGATTTCATTGAGCTCATGCGGAGACTG
GGTGCCTTGGGTGATGGAAACCAAGACCAGAGTACATTATCGCCGGATGAATGGGAAGTA
GCTTATTTATATCTATCATTTGTATTGAGGAAGCGAGGCCAACCAGAGCAGCCACGTGTA
AATGGTAAACGAGACAAAGGCAAAATGCATCTATCAAAAGAAGACATTATGTATATTGGC
AGTGGAATTTGATTAAACATTTGAAGTTAGCCACGAGATGCATCTTCATATAAGACCTCA
ATGACTGCGGCGTGGAAGAATTCCCCAGGCTGAAGATAATTAACTGATGTCGGAGGCTTT
TCATGTTTATCCTCCGTGAGTTTGTTACGGATTTGACACGGCTAATCTCAATTTTGTAGG
ATTGCAGCAATGCTAATAAACTTTTAGCTCATAAGACTTGAATATATGTATAATATCTTG
GATAATGAAATGTTGTTTTTATCTGTGCCAAAGAAAATAATAAATTACAAACTAATTATG
TTTAGCATGGCCTAAACAACTGCAAATCCTCAGAATTGTGTTAATAAAGTTGCA
>TeaL_160919
GATCCCAATGGAATTATGCAAACTTGTGAAGCTTATTATATTTTCTCTAAACCTCAAGGG
GGTCAGTGTAATTTACCCTAAAAATTGACACAAGACACAATTACTGAAGCACAAACACCT
TTTTTGCATTATACAACTTGGGCATTCTCTTTCCTAAGAAGGTTTATTGTCTACATGGAG
GGGAAGGGATGATCATTGAGACTTGACATTAGTTACAGATTGTTTCTGGTGTCAAAGCTC
CAAATTTATGTCCCTTCTGCAGCTTAGGAACTGGGAAATCAAGCTCTACAAGATTTTCAA
AACCCAACTGAGTTATTCAGTTAATTCCAAAATTCCTTCAAAAAATGATATAAAGAACAT
CTTCAGTCTCTAAAGATGGCTGGAACTGTAGATTCTGTAAAATACTCCTTTTTGAGGTCC
TCCACCGAGCAAAATCTCACCAGAGAAGAATATGACTTTAACAAGGGCTTGGCTAGCTGC
CAAATTGGCTTAAATATAAATGGAGCATCAACAAAGAGGACTTGGCCCAACCGCCTTGGA
TAGTAAGAGTAAAATACATCAAACACAAATGTTATGAACTTAAGATCCGTATTCTCGGTA
CCAAAGCCCCGGAGATCAAATATTCCAAGTATGTCTTCTTTTCCAGCTGGGAGTCTACTC
AATGCCTTCTCAACTAAAAAGACACACAGCTTCTCATCCTCAATAGGATTTTGTTTTGCA
GGAAAATGCTTGGATGCCACCACAATTAGCACAGGTCTACCATGGACATCGAGAAAGTCA
TGCACAAAGCCTTTTCCAGTTTCAGCTACACTTCTCACCGATTCTTCAGACAATTCTGAC
ACACCAAATTCTTGACGCCATTTAATAGCTTTAGCCAATTTCGAGACAGTATCTTCAACA
GAAAATTTCCGATCCTTCAAAAACCAGCGGATCATGTCTTCATCATCTCTTCCATTTTTT
CCCACAGGAAGAATAGGATGATATTTTTCAAGCTTCTCTTTCACATCTGTCACTAGCTTA
TGGGACTTAATTGGGTGCGAGATACGACTATGAACAGAGAGTTTTTGGGGTCGAATTGGT
CTATTGGAGTGAAGAGGTGGAACGCACTGGTGACGGAGAGAAGGGCAGAGATTCAAAGCC
ATTTTCTTCGGCGAAAGAGAGAAGTTACTGGTTTCAACTGATTTCAGAATTGTATATACG
TACATGAATATATGATGAAGTTTTGGGTTTGGGGTTTGGTTTCGTGTCGGTTTATCGCGC
GAGCAATGTGGCACGGAATGCGGTTGTCAACACGCAAGCATGTAAGAGTGATTTGAGGAG
ACGTCTCCTCTCTCACTCCCAAGAAGGTGGAAAGAAGAAAGAAAAATAAAAT
>TeaL_160920
ATCATCATCATCTCTCTCTCTCTCTCTCTAATGGATTTTCATTACAGTTTCTTCCTTCTC
TCAATTTTATCGTTTCGCTCCTTACAAGCTACGGCCGATGGCACTGGCTCGGTCTTCTTT
CTCGATAGCTCAATTCATCAGTATTTTCGGCCTCCCTTGTCGGATTCCATCTCTGAGACT
GATTCAATGTTACTCCCGGAAGTTGGTGCTGCTGTGTCTGTCTTGCTTGGTTTTGCACCA
CCTGCTACGCTTTCAGCAGCTGGTTCGTCTAGGTTGAATGAGGTTCTCATGCCTAATCCA
TTTGATAGGCCTCGTTCTGTTTTTATGCTAGATGTCAGAGAAGCTGAAGTACATGCAGAT
TCTCAAGTCATGGTGCAATCAGCCAATGCTTGGTTTGGTAGTGCCCTTAGGAGCAGGGTT
CTTATGGAATCAAATAAAGCTGATATTCAACTCCCAGATGAAGGTGAAGTCTCTGTGGTC
TCCTTGAATGAACCATTAAGTTTTGGTTCTGGCGTGGAATTAACTGACAAGGAACTCAGT
GATTTTGCATCCTGGTTAGGTGGAACGTATGTTGCTAATGCCTTGAAGCCCATGAATGGA
GAGTTGACTATCCCCTTGGCAAGTGGTGCCCGTCTAAATCTTCATATGTCAAAGAAAGCA
GAAAGAGAATTCATCACAAGTCTTGTGTCTCTCATCGGCAATATTCGAATGGCAGTGGAA
ATGCATCAAGATTTGTCTGGAAGTATGCGAAATCCAGCAGAATTAATTACAGGAAGTTTT
GATGGCATTAAGGTTTTGCAAGAGGAGTACAGAACTGAAGGTGTTGCTGAGCAAGGGCAG
GAATTATTCTTTATTTCAATTTCGAAGATATTTGACTCTCTGCAGGCAGTGTACAAAGGA
CAAATTGTAGGAGTCATCCTATGTAATGGAACACCTCTTCCAGAGTCAGAAACATTGTTG
AATGTTATGATTACTTCTCGGCCCTCTGCACGTTGGCTGGAGGAAACAACTGGCCCACCA
AATTCAACCACTATTGCAGAAATAGTGTTGGTTAGATGGACCCTTGCTTGGATAACAGGA
ATCATTCTTGTAATTGCCACTCTCTTAGGGATTTACTTTCTTATGAACATGCCACTCACA
AGGGACACTCTTTTGTATTCTAATGTCAAGCTCGACTAAGATTTTACTGGGAAATATTTT
TCAACCGTGAACTGCCAGAAGCATTCCAGGTTGCCATCAAATCTTATGCTTAAGTTGTAC
TCGATTTTTGGATATGCGCCATTTCCCTTCTAGCTTCTTTCATTGGTGTAATTGTGAACC
CTCTTTCTGTTTCTTCCATGATTTGTGTAGGCTTATCTTGTCAAACCAGTTGTGTACTCT
CTTAGGTTTTATTGCCTCTCGATGAATGGGGAATCAGATAGCTAGCAAGAATTCCTGAAG
TGAACTTGAAGCTCTTCAATTTTATGTTATTTATATTTTATTTTATTTTTAATGATGAAT
TGGGGGTACTAGGCACTTGGGTGGCCAGGAAAACTAGTGGGGTGGTAAGGTTGTTCTGTG
TATTTGGTGGCTTGATATTAGAAATTTTATTTTTATTTGCTATTTTGTATCCAAAATTCT
GAATAATGAAAACAAAGAATTTCAAACTTCAAAAAAAAAAAAA
>TeaL_160921
GAAAAGGCTGACTTGGTGAAGCTTGAAACAGTGAACGTTATCCCCTAGAATTGGTCTATA
CGCAAATTTAACAATTCCAATTGTCTCAGATGGGCTCTCAGATCCTCCAAATCTCTCCCG
GTTCATATTTTACAACCCTAATTATCAATCACAACCCTCTCTCTCGATCACTACTAGCCG
GTAAAATCCACAACACCCAACTCACACGTTGTTCTTCAAAACCCACAATCAACCCCGCAG
TATGGATTAGTAGTGCGGGGTTTCATCGGAGCAAGAGAAGCTTCAGAGGCAGTAGCGTCG
TAGCCATGGCAACACCTGGTTCGGCTCGGAAATCAGAGGAAGAGTGGCAGGCAATTCTTT
CACCTGAGCAATTTCGGATTCTGAGGCAGAAAGGAACAGAGTATCCAGGTACTGGGGTAT
ATGACAAGTTCTTTGGCGAGGGAGTGTATACCTGCGCCGGATGTGGAACTCCTCTCTACA
GGTCCACAACTAAATTTAACTCGGGTTGTGGTTGGCCAGCTTTCTATGAGGGTCTCCCTG
GAGCCATAAATTGCAACCCGGACCCAGATGGAATGAGAACTGAGATTACATGTGCAGCTT
GCGGTGGACATCTCGGCCATGTATTTAAAGGCGAAGGCTTCCGAACACCAACAGATGAAC
GCCACTGTGTCAATAGTATTTCACTCAAGTTCATTCCTGCAAATTCTTATTCATCTATGT
GAAAAGGCTTCTAATCAAGTGTCTTTGTTCAAGATTATATGGTCTGTATCTCAAACTTTG
TAATTATGTTGTTTTGTGCCAATAAATACTGATCTTCTTCGCTCTGTGAGCGAAGTCTTT
GGTGTGATTCTACTTTTGGTCAATTATGCATTTTAACATTCTTTTAGCAGAGGCTAAAAT
TGCTT
>TeaL_160922
ATTTGATTTCAATTCATTGGCGTTGAACCCGTTCGTCCGATTCAGTTCGCTCACCCATCC
AATTTTCAAAACATTTTCAAACATTTTCCTATTGAGAATGGAAGACGATGAGGACCAAGA
ACCACCGCTCGCTGTTGAAATCAACGATACCACCACCGTCGACCTTAACCCATCGCTGCA
GTCCCTTCAATCTGATCAACGGCTGGACATCGTCGAGGCTTCACCGGTCGGCGTCACCGT
CATCACAGGCTATCTCGGTGCCGGCAAATCCACTCTGGTGAATTATGTATTGAATACCCA
ACACGGGAAGAGGATTGCTGTGATATTGAATGAGTTTGGTGAAGAGATTGGAGTAGAGAG
GGCTATGATCAACGAAGGTGAAGGTGGGGCTCTTGTTGAAGAATGGGTTGAGCTGGCAAA
TGGGTGCATTTGTTGCACCGTCAAGCATAGCCTGGTTCAAGCATTGGAGCAACTTGTGCA
GAGGAAGGAGAGGCTTGATCATATATTGTTGGAGACTACAGGATTGGCGAACCCTGCTCC
TCTTGCATCTATTCTCTGGTTGGATGATCAGTTAGAATCAGCAGTCAAGCTTGATTCCAT
AATTACTGTTGCAGATGCAAAAAATCTCCGTTACCAGCTCCAAAGGCATCATGATTCTTC
CTCGTTTCCTGAAGCATTTTCACAAATAGCATTTGCAGATGTCGTAATTCTTAACAAGGT
TGATCTGGTTTCTCTAGAGGATTCTGGAAGTGCCTTAGAGGATCTGGAGAAGGAGATACA
TAACATTAATTCCCTTGCAAATATAATTCGTTCTGTGCGGTGTCAAGTTGACTTGTCCAA
GATACTAAACTGCCGGGCTTATGATGCTTCACAAGTCACTCATTTGGAAGCATTATTGGA
AGAAAATAAATCTCTATCTACCAGAGAACTTCATGATAGTGGTGTGCGAACCTTGTGCAT
TTGTGAGCCATGTCCTGTCAACCTTGATAAGGTTCGATTGTGGATTGAAGAGATTCTTTG
GGATAAGAAATATAACATGGATGTTTATCGATGCAAGGGAGTTCTAAGTGTCTTAAACTC
AGATCAGCTTCATACTCTACAGGCCGTGCGAGAGATATATGAGATCACTCCTACACGTAA
ATGGAGAAGCAAAGACAATCAGACGAACAAGATAGTTTTTATAGGTCAATCACTAAATGA
AGAGATTCTTCTTAATTCCTTCAGAGCCTGCATAGCAACAACAGCTTGTTAATTTTTGTT
TTTCACAGACATACAACCAACCTAGTGTTATCAAGGATGTGCAATGGATCATGGTTAAAT
ATCAAGTCAAAAGGACTCACTCAGTAGTTGCAATTGAAGTCCTTCATGGAACTTAAACAT
CTGGGGATTTCAGTTCTCTTACTAGTTGCTTTAGCTCTTCTCAAAGAACATTTGTGTTGA
GATCTTCTCTTCTTCTTTTTTTCTTTTTCTTTTCCTTCATTTTTTTTATTTTTATTTTTT
TCCTCCCCTGTTGTGTAACCTATTTCTAACATGTATGATGCTTACATTTTGTTTGAATTA
TGGGATTATTCAATGATAAAGAGGGGAAGCCTTGTTTACAAAAAAA
>TeaL_160923
ACAAGCCATAGTTCTTCATTAGGTTGTTTCACTCTCAACCTTCCCACTTTCTCTATCCCA
TCTCTTTCCCTTCAATGGCTAAACCCAAACCCAACTCTCTCTTCTTCCTCCTCTCCTTCA
CCATCATCTTTTTGAGCTTCTTCCATGGCAAATCCATGCAGTTTAGCATCAACAATGCGT
TGTCATGGCTCAATGAGGAAGGCGATGAAGTTGACATGGTTCAGAGTCAACGATCGGCTC
TAAAATCTTGCGACTTTTCATATGGGAAATGGGTTTATGATCAATCTTACCCGCTATACG
ACTCGAATTGCCCTTATCTTAGTACTGCAGTGACTTGTAAGAAGAATGGAAGGCCAGATT
CTGACTATGAGAAATGGAAGTGGAAGCCACACAAGTGCTCTATCCCAAGGTTTGATGCAC
TGGAATTTCTGGGAAAGATGAGAAGGAAAAGAATAATGCTAGTGGGTGACTCCATAATGA
GGAATCAATGGGAGTCTCTTGTGTGCCTAGTGCAATCAGTTGTTCCGACTGGTCGAAAGA
CGGTGACCTATGATGGCCCTCGCATGGCCTTCCATGCCTTGGATTTTCAGACATCAATTG
AGTTTTCTTGGGCTCCATTGCTAGTTGAATTGAAGAAAGAAAAGGGAAACAAGAGAGTAT
TGCATTTGGATTTAATTGAAGAGAATGCCAAGTATTGGAGAGGAGCTGATGTTCTTGTGT
TTGATTCGGCTCATTGGTGGACTCACTCAGACAAAATGAGCTCGTGGGATTACGTCATGG
AGGGAAACAATGCTTACAAGAATTTGAACCCCATGGTTGCCTATGAAAAAGGACTCGTTA
CATGGGCCAAATGGGTAGATTTGAATTTAGACCCTCGCAATACTCGAGTCATTTTTCGAA
GCATGTCACCAAGGCATAACAGAGAAAATGGTTGGAAATGCTACAATCAGAGGGAACCTC
TAGGGTTTGCAAGCCACCCTCATGTTCCTCAGCAAATGATAATCCTAAAAGGGGTGTTGA
AAAAGATGAGGTTTCCAGTATACTTGCAAGACATTACGACGATGTCGGCGCTTCGGAGAG
ATGGGCATCCCTCTGTCTATGCCAAAGCTGTGGGAGAAAAACAGAAGCAACACTTAAAAG
ACATCAACTCCGACTGTAGCCATTGGTGCCTTCCTGGAGTGCCTGATACTTGGAACGAAA
TGCTAAATGCTTTGCTTTAAACTATGTTATGTATAGAAATGAGTGGTTAGAATAATTGTT
CTACCAAATTAGGTTTGGCTTTGTTTTGTCTTCTTAGAGTCTATGGCACTTTGTGTTCTT
GGTTTTTTAAGATAATATGTTGTGAGACTATTTGTCTGGTGTGTGACTTTCTGGTACCAA
ATGAAATTGACCAGGTTTTCTTTGTTACTTTTTCACTGATAATAAACTTAGACAA
>TeaL_160924
CGCGAGCAACCTTGTTTTTGTTTTATTAGCAATTTTTTTATTTCTCAAATACAACATTTC
CTCCCATTACAAAAACTTAACAACTCAAATACTATGGAGAGTAAAATATCCACTTAAACA
AACAATAACTAATATACCCATACAAGTCTATTGCGAAAAAAAGAAATTGGGAACCTCTGT
AATGTGAATGACACAAAATTGAGGAAACAATAAACCAAGAAAAGCAGAAACTACTCTTCC
TAATATAGTTATGCTTCTGTGCTAATTTGCTTCTCATCTTTAGAGACAATGTGCAGCTTC
GTATGGAAATCCCAGCAAAATTATACATCTCAATAAATTATACCTTGCTGAGAAGCTTAG
ACAGCAACTGGTTCACCAACAGAACTAGAACTGTCAACTTTAACCTTGGCTGACTTGAAG
AGCTCATCAAGTACTTCAGACAATGTTGGATGTGCATGAACAGCATACCTGATGTCTTGT
ATCCGGGTTCCCAGAGCTATTGCATTGGATGCTTCATGTATGAGGTCTGCAGCATGCAAT
CCAAAGATATGCACTCCTAGAATCTCTCCATTGTCAGGTCTGTAAATCAACTTAGCAAGT
CCTTCCCCTTCATTTTCGGCAAGAGCTTTTGTGTTAGCTTTGAAACTAGTCTTGGCAACA
CTGACTTCAAATCCCTCTTTTTCAGCTTTTTCCCTTGCTTGAGGCTCTGTTAATCCAACC
ATACTGATTTCAGGATGAGTGAAGCATGCCGCTGGGATACTCAAATGATTCAGCACATGA
TCCTTCCCACAGACTTGTTCAACAACAGAAATTCCTTGTGCACTTGCAGCATGAGCAAGC
ATCATTTTCCCATTTGCATCACCAATGCAATACAAGTTAGGGACCAATTTTCCATTTGCA
TCGATTACACGCATGCGCTCATCAACAGGGACAAATCCACGTTGAGTTTCTACATTGACA
TTTTCCAAGCCAAGCCCTTTTGTATGTGGAGCCCTTCCAGTCGCAATGAGAGCAGCATCC
ACCTCAAGAGTATCCTTTGGTTCCTTTGTCTTAGCATCAACAAGCTCAATCATTACAGGC
TTTCCATCCTTTGCTGGAGTAATCTTGCTTGCAAATACACCAGTGTGATAATCAATTTTT
CGAGGATTTACAAGAACCCGCTGTGCCAGTTTACCAATCTCAGGATCAAAACCAGGCATA
AGCTGATCTAGTGCTTCAACAAATGTGACCTCACTTCCAAGTGCTGTATACACATCACTG
AATTCAAGACCAATATAACCACTTCCTATGATGGCAATCCATTCAGGAACAGATTCCAGT
TTGAGTGCATGATCACTGGTTATTACAGTCTTACCATCAACTTCAATTCCCTTCGGCACA
AGAGGTACTGAACCAGTAGCAATGATTATGTCTTTTGCAGTTATTACGTTGTCTGCCCCA
TATTTCACTTTTTGTGGACCCAAAATTGTACCAACACCAGTCAATATATCAACACCAAGA
GCTTTCATTGAATTGGTCAAGTTACTTCGTATTTTTGAGGCAAGATTACTTGCATGATCA
GCAACCGCCTGTCTGTCATAACCAGCAGCTGCAACCTGTAAACCAAAAGCCTTCATGTGT
TGTTCATTCTGAAGCTCCCGCATGCGGCCACTTACAGCAAGGAGCGCTTTGGAAGGAACA
CAACCTCGATTTACACATGTTCCTCCAACTACATCCCCCTCAATGATGGCAGTTTTTAAG
CCCTTCTCGACAGCATGGAGAGCGGCGCCGTGACCGCCAACGCCGGCCCCAATTATAACC
AAATCGTAGTCGAATCCTTTCGACGGGGAGCCATTGCCAGACAACGACGCCGATACCTTG
TTCAAGTTCCTCTGCTTCGCAACGAGCCGAGCTGAATTGGAAGATCGGAGTCCGAAAACT
TCCCTTCTGAAGCCGCAGAATCGAAGCGAGCGCGGCACGAGCGAGCCGGAGCCGGCGAAG
AAGATGTTGTCGGCGACGACAGTGCGATCGGATCTGGAAATGGAAGAAGGGGAAGAGAGA
GAAAGAGAGAGTGAGGATTGCATTTTGTGAGAGAGAGAGAGAGAGAGA
>TeaL_160925
CGCGAGCAACCTTGTTTTTGTTTTATTAGCAATTTTTTTATTTCTCAAATACAACATTTC
CTCCCATTACAAAAACTTAACAACTCAAATACTATGGAGAGTAAAATATCCACTTAAACA
AACAATAACTAATATACTCATACAAGTCTATTACGAAAAAAAGAAATTGAGAACCTCTGT
AATGTGAATGACACAAAATTGAGGAAACAATAAACCAAGAAAAGCAGAAACTACTCTTCC
TAATATAGTTATGCTTCTGTGCTAATTTGCTTCTCATCTTTAGAGACAATGTGCAGCTTC
GTATGGAAATCCCAGCAAAATTATACATCTCAATAAATTATACCTTGCTGAGAAGCTTAG
ACAGCAACTGGTTCACCAACAGAACTAGAACTGTCAACTTTAACCTTGGCTGACTTGAAG
AGCTCATCAAGTACTTCAGACAATGTTGGATGTGCATGAACAGCATACCTGATGTCTTGT
ATCCGGGTTCCCAGAGCTATTGCATTGGATGCTTCATGTATGAGGTCTGCAGCATGCAAT
CCAAAGATATGCACTCCTAGAATCTCTCCATTGTCAGGTCTGTAAATCAACTTAGCAAGT
CCTTCCCCTTCATTTTCGGCAAGAGCTTTTGTGTTAGCTTTGAAACTAGTCTTGGCAACA
CTGACTTCAAATCCCTCTTTTTCAGCTTTTTCCCTTGCTTGAGGCTCTGTGAGTCCAACC
ATACTAATTTCTGGGTGAGTGAAACAAGCTGCTGGAATGCTCAAATGGTTGAGCACGTGA
TCTTTTCCACTGACTTGTTCAACAACAGAAATCCCTTGTGCACTGGCAGCATGAGCAAGC
ATCATTTTCCCATTTGCATCACCAATACAATACAAGTGAGGAACCAGATTGCCATTTGCG
TCAATAACTTGCATACGCTCATCTACTGGAACAAAACCCCGTTGTGTCACTACATTGATA
TTCTCCAGTCCAAGACCTTTTGTAAATGGAGCCCTTCCAGTTGCAATTAATGCCGCATCT
ACCTCCAAGGTATCTTTCGGTTCTTTTGTCTTGGCATCAATAAGCTCAATAGTGACTGGT
TTCCCATCCATTGCTGGAGTGATCTTGGAAGCAAACACTCCAGTGTGATAGTCAATTTTC
CTTGGATTTATCAGGACTCTTTGGGCTAACTTTCCAATTTCAGGATCAAATCCAGGCATA
AGTTGATCTAGAGCTTCAATGAAAGTAACCTCACTTCCAAGTGCTGTATAAACATCACTG
AATTCAAGCCCAATATAACCACTTCCTACAATAGCTATCCATTCAGGAACGAACTCCAAT
TTAAGAGCATGATCACTGGTAATTACAGTCTTCCCATCAACTTCAATGCCTTTAGGGACA
AAAGGGACGGAACCAGTAGCAATAATTATATCTTTTGCGGTTACCACATTGTCAGAAAAG
CCAACTTTTCCATATTTCACCTTTTGCGGACCCAGTATTGTGCCAACACCTGTCAATATG
TCCACGCCAAGTGCTTTCAATGAATTGGTCAAATTACTACGAATTTTTGAAGCAAGATTA
TTTGCATGATCAGCCACTCCCTGTCTGTCATAGCCAGCGGCTGAAACCTGCAACCCCAAA
GCCTTTAAGTGATGATCGTTCTGAAGTTCACGTATCCGACCACTTACAGCAAGAAGAGCT
TTAGACGGAACACAGCCTCTGTTTACACATGTTCCCCCTATGACATCTCCCTCAATGATA
GCTGTTCTGAGACCCTTCTCCACAGCATGCAAAGCAGCTCCGTGGCCTCCGACTCCAGCT
CCGATGATGACGAGATCGTAATCAAACGACTTCGGAGCAGTTCCATTGTCAGACAACGAA
GCCGAGAGCTTCTTCGATTGTCTCCGGATCGAAATAAGGATTCGTTGAGATTCGGACCGT
TTGAGCTGAGAAAACCCTATAGCCTCTCTTCTAAGCCCGCAGAACCGGAGGTTCAGAGGC
TTGTGAGAGGGAGTGATATAGCAGAGTTCGAATGCGTGGTTTGATCGGGCAATAATGGCT
GGAGAGGAGTGAGAGTGAGATGTAGAGAGATAAACTGTGGAGTGCATTGTAGAGAGAGAG
AGAGAGAG
>TeaL_160926
ATAAAAGCCTCCATTACCATTTTATTTGATCAGCTCTCCCACCACCACTCTCACCACCAC
CTCTGCGACCGCCGCCGCCATCACCACCACCTCCATGGCCGCCCCAAAAGGAGGTGGATA
TCCAAAGATGGAATCTTCAAGGAATGATATTCACCAACCCATGCTTCAACACCTACCCAT
TCTAACACCAGAAGAACCATCGGAAAATCGCATCGAATATAGTAGCGGAGAACTTGAGAG
AGTGTTGTGTGACCGAAGCGTGCCGCTCTGGCAGCGTCTCTGGCAGGCCACGTGGATTGA
ATTGAAGCTGTTATTCTTCTTAGCAGCCCCTGCTGTGATTGTTTATTTGATCAACTACTG
TATGTCCATGTCAACTCAAATCTTCGCCGGCCACTTAGGCAATCTTGAGCTCGCTGCTGC
TTCACTTGGCAACAATGGCATCCAAATGTTTGCCTATGGTCTCATGCTGGGTATGGGCAG
CGCAGTTGAAACTCTATGCGGACAAGCATACGGAGCACACGAATACGAAATGCTCGGCAT
TTACCTTCAAAGATCAACCATCCTCCTCACTCTCACCGGCTTCGTCCTCGCTTTCGTCTA
CATTTTTTCCGAGCCCATTCTCGTATTCCTCGGCCAATCCCCCGACATTGCCTCTGCCGC
TGCCCTCTTCGTCTACGGCCTCATCCCCCAAATTTTTGCCTACGCTGTAAACTTCCCAAT
CCAAAAATTTCTACAGGCACAGAGCATTGTGACGCCCAGTGCATACATATCTGCAGTCAC
ATTAGTCCTCCACTTGATACTGAGCTGGTTGGCTGTGTACATGATTGGGCTTGGGCTTTT
TGGCTCGTCACTAGTGTTAAGTTTGTCTTGGTGGATTATTGTGATAGCCCAGTTTATTTA
TATTGTGAAGAGTGAGAGGTGTAAGTATACGTGGGCTGGGTTTAGTTTACAGGCCTTTTC
GGGCCTGCCGGAGTTCTTGAAGTTGTCCGCAGCGTCGGCGGTGATGCTGTGCTTGGAGTC
GTGGTACTTTCAGATTCTTGTTTTGCTGGCTGGGTTGCTTGAAAATCCTGAGTTGGCTTT
GGATGCTCTCTCTATCTGCATGACGATTGTAGGATGGGTGTTTATGATCTCAGTCGGGTT
CAATGCAGCCGCCAGTGTGAGAGTGAGCAATGAGATTGGAGCTGGACACCCAAAGTCAGC
TGCATTTTCGGTAGTAATAGTGAATTCAATCTCATTCATCATCTCCGTCATCGCTGCATT
GATCTTGTTGGCGTTGCGACATGTCATTAGCTATGCCTTCACAGACGGTGAAGCTGTGGC
TGATGCTGTCTCCGATCTCTGTCCACTTCTAGCCGTTACCCTCATCCTCAATGGAATCCA
ACCCGTTTTGTCCGGTGTGGCTGTGGGTTGTGGATGGCAATCGTTCGTGGCATACGTTAA
TGTGGGCTGTTATTACATAGTTGGAGTACCTCTTGGTGCAGTCTTTGGTTTTTACTTCAA
TCTCGGAGCAAAGGGAATATGGACAGGAATGTTAGGAGGCACAGTTATGCAAACCATAAT
CTTGATTTGGGTCACAGTCCGAACCGACTGGAATAAAGAGGTGGATGAAGCTAGGAAGAG
GTTGAATAAGTGGGGAGACAAGAAGGAATCGCTTCTACAGGGTTAATTTATTTTCTAATA
AGGGCCAAATTTAAACTGGCAAAACATTGATAAATGAAACCTAGCATAATTGTCTCAATC
AACCCTCCAAGAAGATAGTTAAAGGGAACCATATTTTCCATGCAGGGTTACATTTCTCCT
TTGATTAATCAAAATTGGAATTTATGATCCAATTAGTGCGGTCGTTATATATTTAATTTC
CATTCTTT
>TeaL_160927
GGGGAAGAGAGCACGCATGGTTTCGATTGATATATGATGATTTGTTTTGTTTCATGTATT
TTCTTTCTCTCTAACTTCTTCTGGGACAGTGTTTGATTGTAATCTGTGACTGTGTAAAGA
CATGGGTAGGCTTTTCTTGATCACTCTTGAAGGGAACATCTATAGCTGCAAACACTGCCA
AACCCATTTCGCTCTCTCCGAGGACATCCTTTCTAAGTCTTTCCACTGCAGGCATGGGAG
GGCTTATCTCTTCGATAAGGTTGTGAATGTCACTGTTGGAGTCAAAGAAGAGCGGATGAT
GATGACCGGAATGCATACTGTTGTTGACATATTCTGCGTCGGATGTGGCTCAATTGTGGG
GTGGAAATATGAGGCTGCTCATGAGAAGAGCCAAAAGTACAAAGAGGGAAAGTTTATTCT
CGAGAGGTTTAAGATCTTGGGTCCAGATGGAAGCAACTATATAATAAGTCCCGATGCTCA
GATTGGTGGAAGCGACGCTGATGACTAAGCGTCCCTGTGGCTTGTTTTCTTTATCCATTT
TCGGGTCAGCCAAATTCAGGTTAAGAGTTGATCAACTCTTTTCTAACTGTACATTCTCTT
CATCTTCATCTTATGTTACCCAGCTCGTTTCAGATTTTATTTTGGTATAGTTGTTGCTAG
AGACCAGTTTGGCATAACTGGTATTAGAATGATTAATCACATCCCAGAATTCTGGTGGAA
TTTTATATAGT
>TeaL_160928
CTTTCCCATATTAGAAAGAAAAAAATGACAAAAATTAAAGAAGAAAAGGGGAAGGAATGA
GTGAGAAAAAAGAGTGAAATTATAGGAAAACCAAGCGAGTGGGACTGAAAAAGTGTTAAA
AACCTCCAATCGCAATGTAAGGCACAAAAAGTGGAAGTCTTTTTAATCCAGAACTCTGAT
TTCTGTCTATCTCTCTCTCGTATAAATAGGGACTGTTTGGGTTTCAATTCCTAATACGAT
GATTTCTTTCTATGCTCTCTTTCTCTCTCTTAACTGCTGCTGGTAAAATCCCATTTCAAA
ATCTGGAGGAGAGACATGGGTAGGCTTTTCTTGATCACTCTTGAAGGGAACATCTATAGC
TGCAAACACTGCCAAACCCATTTCGCTCTCTCCGAGGACATCCTTTCTAAGTCTTTCCAC
TGCAAGCATGGGAAGGCGTATCTCTTTGATAAGGTTGTGAATGTCACCTTCGGAGACAAA
GAAGAGCGGATGATGATGACTGGAATGCATATTGTTGTTGACATATTCTGTGTTGGATGC
GGCTCAATCGTGGGGTGGAAATATGAGGCTGCTCATGAGAAGAGCCAAAAGTACAAGGAA
GGGAAATTTATTCTTGAGAGGTTTAAGATTTTGGGTCCTGATGGAAGTCACTATATGGAT
CGGGAAGCTCAGATTGGTGGAAGCGATCCTGATGATGGTTGATTAGCCTCTCCCTTTGTC
TTGTTTTCTTTCTTCATTAGTTTCGGTTAACTGGTTTTTAACTGTACATTCTTTGCACCT
TGCCATTCTTATTCTACCCTATTAGTTTCAATCATATTTTTGGATTAGTTGTTGCTAGAG
ACCAGTTTTGCAGAACAGTTAGAATCATATTCAGATTCTAGTAGATTTTATTAATAAATT
CTGTTTAAGATGCATCTATTGTTGGATTACTGGTGTGTTTAGCTCACTGCTTCTTGGCAC
CCCTGCATATTACTTTGTACCGGACGATGTTGTTGCCCAGGTCTTTTGTTGTTTCTATGA
TCACTTTGGTTTGATTGCCAAAAAA
>TeaL_160929
GAATGAGATTTTGACAGATGCTGCTTTGTTAAAGCGTCAAAAGAAAGAAATCGAGGAGCT
TAGGGCTAAATTGCAGGGCTCTCATTCAGAACATTTCGAAGAGGAGATTCTCAATCTGCG
GAATACTTTATTGCAGACTGAATTGGAGAGGGAGCGGATAGCTATGGAGCTGGAGGAGGA
AAAGAAAGCCCAAGCTGAACGCGAAAAGAGGTTGCAAGAGCAAGCTAAGAAGATTGAAAA
CTTGAGTTCAATGGTGTTGTACTCAAATAGGGATGAGAATCGTGATCAGCCCAAGAAGGG
AAAGAGGCGTGATACCTGGTGCTTTGGTAATCTTTCAAGGGAGACTCTTGGGGAATTGAA
TTCAATAGTCCATGCAAAGGCTTCTGCTGTGAAACCCATGAGACCTGAGCGTGATATGGG
ACCGCTTCTTCCTTTTGAAGAGCTAGTTGATGATGCCAGCATGGATAACCCCTGCAAACC
AAAGGAAGAATGCAATAATAACACAGTCGAAGACTGTACTCTTCCAGATTCACGTGCTCT
GTTACATGTTACTAACCGGAAAAAAGCACCACTCAGGAAGAAAAGTTTACTTGTGGAGAA
CAGTGAGTTAGAAGAACTGCAAGCAGAATATGAAGACTTGCTTTTAAAATTTGAAACTCA
GAAGATTATGAGTGAGATAGAAGTTGATTCCTTAACGAGAAAGTTGGCCGAGGCTGATTT
ATGTCTGCATGAGAAATGTAATGCCTATTCTACATATCATCTTGATAAAAGTACTATTCA
CAGGGATGCAACCAAAAGTTTGAGGGAGTCAGAGGCTATTCTTGTGATTAAGCAACTCCA
AGAAAAGATTAACATGTTAGAGGTGGAGAAGTCTTCAAGCCAACAAAATTTGGATTGTGT
TGTTGAGTTAGCAACAGAGCAGAACATATGCGCCACGGAGAAGTATGAAGAGCTTTATGA
AGAGCTTTTAAATGCACGGGAGGAGGCTAGAATTGCATGCGAACAACTTACTTCTGTGGA
ATCTGTCAGGACAATTGATGAGGACAATTTTGACTCCACGATCAAGCTATTACTTGAAGT
GCAAGAAATAACATCAGAAGTACAGAACTCAAGAAATCTTGCTGAGAGCGTCTCTTTGAT
TGTGGATGAACTTTTCCAGAGTTTTTCTGCTATATTGAACCTTTTCACTGACTTCAAGTC
TTTGGCATGCGATAACTCGATGCAACTAAAATCTATTATTAGTAACCATGAGAGGTTGAA
CCACTGTATGAAGCACAAAGTCAATGAACTTGAGAATGAGAAGCTTCTTTTGCACAATCA
ATCTGTGGATCTCCACAGTCAGATTCAAGAATTAAGTCAAAAGGTTCAAGATTCTGACAA
GGCATTATCTGAACTTTCCGAACAACATGATTTGGAAAAGTCTGAGCTCCTTTCTCAAAT
TCGAAGTCTCGAAAAGGAAATATCGTGTTTATCATCTTCCTCCTTGGCTAGGGAAAAGGA
AATTTTGAGAAAGGATCTCGAGAAAACAAAAACAAAGTTGAGAGAGACTGAGTCCAAGCT
TAAGAATGCAATCCAGGAGAAAACCAAACTTGAGGGTGAAAAAGCATGCGCAGAGAGAGA
ATTAAAAAAATTGCATGCCCAAAAGTCTCTCCAGCGTGATATCAGTAAACGGGAGTCACT
TGCTGGGAGGAAACGTGATTCCATTATTGACAGGAGTTCAAATGTGTTTGATCCGAGAAG
GGCAAAGGGTCTTTCTGTTTCCTATGACCAGACATTCCAGGATGAATACAAGAAGCTAGA
AGTTCTTGCATTTGAGATGGAGACAACTATTGCCTCTTTAGAAGAGGAATTAGCAACAGC
AAATGAGGAAAAAGAAATGGCCATTTCTAGAAGTGAAAGTTTGGCTTCAGACCTGCAAGC
TCTATCTGACAATTTGAACATGTCAAACTCAAAAATGAATACTTTAGAGGAAGAGATTTC
AGACCTTAGATCACATTTAGAAAAATCAACATCCTACAATCAAGAACTAGAAAGCTCTAA
AAACATGCTGGTCGAAGAAAAGGAAGAGTTGGCTATGCAACTCACTGAAGCTCTTTTGGC
AATGGAGGAGGAGAAGGCCATATGGTCTGCTAAGGAGAAAGCTTCCATTGAAGCCATAGA
AGAGAAAGGAAGATTATATAATGCTGAGACTATGTTTTTATCGGAAGGAATATCAGAGGT
GAGAAATGAGTTAGCATCCTGTAGAGAAGAATGCAAGGTCCTTCAGGAGAGATTGACATG
CTCCGAGGAAAATGTGAAATTGGAAAAAACCTGCAGTATGGAGAAATCCCTGGAGAATGA
TAGGCTAAGAAATGAGCTTAAAGTTGCTGATGAACAGTGTAAAAAGTCAGTAGAAGATTT
GAAGTTAAAACTACAAATGCTTGCTTCAGAGCATCATCATGCTTGCGTGGAAGTAGAGAA
GCTTAAGATGGAGTCAAGTGTGCTCAATGAAGAAAAGGAAGATTTGTTAAACCAAGTCAG
AGATTTACATAAGGGATCAGTTCTGATAGATGACTTCCAGATTCTTAAAAACGAGCTTCT
TATTATTACAAAGGAAAGGGATAAGTTAATGGCTCAGATTGAAGAGCAGCAGAGCCCTGA
GGTTGAAGTGGATTTGTGTGGGGAAAATTATGATGACAATTTACTGAAGGCAAAGGCTGA
GGTGGAGGAGCTGACTGGTCAGCTTTCCAGACTGGAAGCAAAAATGCAGAGTGGTGAAGT
CAGCAACAGTATAGAAAAGGCAAAGTTTAGGATGAGGCTGCGAGGGACACAAGCAAAGTC
CAATGCCTTTCGAATTAGATACGAGGAGGCAGTGAAAGAGTTGGATGTCATGAACAGGAA
ATTTGAAGAGGCTTCCACAAAGCTCAAGGCTCAGTTGGCTTCCTATGCTCTGGAGGTCCT
CAACCTTAAGAAGCAACTAGCTGCTGTAAGGAGTCAATAAATGAATCCCACTTTCTTCTT
TTTATTTTTATTTTTGTGGTCTCTATATTTGTAGGTCAGAATATTTATGGTGATCATGAA
ATGCATAGTATTGTTGGGAAGGTTTTGTAAATTAAATTAGTTTTTGTTTTTTGGCTGCAA
GTCGTGCTAATGAAATTTGTAAAAATGATACTTCTGGTATGAATGGTAATGTCACATCCA
ATGGTCGTAGCAACACCCATTGCCATTGGTCAAGTTTCATTCGCAGATGAGATTGGGAC
>TeaL_160930
CTGTCTTCCGAGAATTCTAGATTAGCGGGTGTGCCCAATCAATATTAGGAGGCTAAAATA
TAATTACATGGCCCAAAAAAAAAGAAAATAATGGAGAAATCACAAGATACCATTGGACTG
GCATGTAGCCACGTGGTGTTCCGGACTTATGTGATAATTTCCAGACACATAGAGGCCTAT
TTGGAGGCGAAGAATTGTACAAGGCACTAGATATTAGTTCTTTCAGTTGAACACAAAATC
TAATCGCATAGTACCAGACACAACTCTCTCATATAGAGGTGGGACTCCCCTCATTGTTAT
CGGTTTTTGTTGTCTTACATTTTTTCTTAGTTTTTACATTTCGGCATTTTTGAAACCTGT
TCTTGGAACTGCAGAGAGATGAAGACCTCCATTGATGTGAAGTGTGAACATGGTTTTATA
AGTCACATTTTTGGTTTCATCGGCTAACTTGAACCGGAAGAATCGGAGAAGAGCAGTTGA
CATAATCTTCATTTGGCGATAAGCAAAGTCTTTCCCTAAGCAGATCCTAGGACCTGCATG
AAATGCAATGAATTTGAACGGTGATTCAGGTTGGAAAACACCATTGTTGAGCCATCTTTC
AGGTCGGAAATCTTCTGCATCATCTCCCCAAATGTAAGGCATCCTGCCCATGGCATAGGA
CATGTAGTAAACCCCATCTCCCTTTTTCAGTTTAAATCCATCTGGAAGAATGTCATCTGT
TTCTGCACACCTCCCATCCACAGGGGCAGCAGGATATAGTCTTAATGTCTCTGTCAATGC
TGAGTGAAGGTAATGCATTTTCTCAAGTACTTCATCGGTTAAACTTGTGGTGAAATCATC
CATGGTAGAAACATACCCCTGACTACTGGTAACTTCTTTCACTTCGCGTGCAATTTTTTC
CTGTATCAGTGGATTCTTGCATAGAAGGTAAAAGAACCACGAAAGAGTGTTTGCAGAGGT
GTCTTTGCCAGCAATCATAAAATTTAGGATTATATCTCTTAGATATTGATCGTTCATCCC
TTCTGGATCCTTCTTGCTCTCCTCCAGAAACCTCGAGAGTATGTCCTCCTTGCCATTACA
GTCCTGTTGCATTTCTAGCTGTTTCCTCTTGGTCCTGATTAAATTGTTCGTGAAATTGTT
GATGAGTTTGACATTCTTCTGAAGGGAAGCTTCGGATCCAATGTTGAGGAACTTTTTCAG
CTTCCAAAATGGATCGACATAGCGCCAATAGACCAACGCGTTTGAATCATCGAAGGCCTT
GATGAAATCACTGCCCTCTTTGCTTGATCCTTCAAGGCAATTCAATTCCACTCCAAAACC
TACTTTGAACATGGAGTCTAAGGTACATTTCATTAGCAAATCTTGAACATCAAAAACCTG
GTTGGCCACCGTCAATTCGAAAACAGTTTTAACCAATTTGGCAGCATTTTTTCTGAAAAC
ATCACAGCTGAAATCCCTCAACACCCTAGTAGAGAACTCAAAGCTTGCAAGCTTCCTCTG
CTGCTTCCACTTCTCACCATCCACTGCAAAAATCCCTTGGCCAAACAAGTCCTGCATGAT
ATCTTGGTTATACTTGCCTTTGGAATATTTGTCAAAGTTGGTTTTGAGTATGTGCTCAAT
GTTTCTTATATCAGTTGTGTATATTTGACTTTGGTCTGGGGCGAGAAGCCGAAAACTCCG
GCAAGTTTTGGCAAGGTCTGTTTGGTAGTCATAGAGTTTGTTGAAGTAGAAGAGCTGATG
AAATACAGTTCCAGTCACAGGATGGTATTTTGGGTTTTTTATTGATTTGCCAATGAAGAT
TTTTAGGGTTAGAGATGAGAAGGCGAGGAAGAGAAGTGTTAGTGCAGTTGCTATGAAGGT
GAAGATGGCATAGAGGAAGTCCATCTTTGTGTGAGGTTTGTGAAGAGGGGAGACTGATCA
TATCTTTGTGTGAGG
>TeaL_160931
TTTTTTTTAAAATCCCAAAAATAAGATATATATACTTCTCAAATGAGATGTAAAAATAAA
GATCACAAAAATAAGGGCTTATCAAATTCTAGCAGCCTGTTTGTTCCCGAAACACACATG
TAAAATCCAAACCATCTCATATATCCGGATAACGCAAATTTAATTAATAAGAAAAATAGA
GATTACACGATTGAAGCGACGATTATCGTTGAAAGAATATTGCAGTCTTTTAACTTGATA
AGCACACATTATTACTTGGGACCTGATGGAGGAGAGAGATGCAAGACAATAAGGAAAACT
ACGGTGAAAAATCATCTCCTACAACTCATGCCAAAGCAACTGAACAAGAAACTGGCCTAT
ATGAGCTCATTTCCTTTACTCCATCAATTAGTTGCATCCCGACTATAGAACTGATCAAGG
GTCTTTGCTGGGATACGATGGAGAAGCTCACGTGGGAATATGCGGAGCAGAGTCCATGCC
AGGTCAAGCGATTGGAAGACGTTGCGGGTATCGTAGGCTCCTTGAGCAACGAATTTCCTC
TCAAATTTGTCTAAGAACTCCAGATATAGCAGATCCTCGGATGAGAGTGCTTCTTCTCCA
ACCACGGCTTTCATTGCCTGGACATCTTTCCCAATGGCATAATTTGCATATAACTGATTG
GACACATCAGAATGATCCCTCCGAGTCATGCCCTCACCAATGGCGCTCTTCATTAGCCGA
GACAAGGATGGAAGTACATTGATTGGTGGGTAAATCTGTCGATTCTGGAGCTGTCTGTCA
ATATAAATCTGCCCCTCAGTAATATAACCCGTAAGATCCGGAGTGGGATGTGTGATATCA
TCATTGGGCATCGTTAAAATTGGAATTTGTGTGATGGAGCCCTTTCTTCCCTCAATTCGT
CCAGCACGCTCATAGATTGTTGCCAGATCAGTATACATATACCCAGGATACCCACGCCTT
CCTGGAACTTCCTCTCGGGCAGCAGACACCTCACGAAGGGCATCAGCATAAGAACTCATG
TCTGTTAGTATGACAAGGACATGCTTTCCACATTCATATGCCAAATATTCCGCAGTAGTC
AGAGCAATTCGAGGAGTAATAATACGTTCAATTGTGGGATCATTAGCCAGGTTTAGAAAG
AGGGTCACTCTCTCCATTGATCCATTTTCCTCAAAATCACGTTTGAAAAACTGTGCAGTC
TCCATGTTGACTCCCATTGCTGCAAACACAATGGCAAAATTGTCCTCTCCTGCATCCTCA
AGAAAACTTTCAGTTTTCTCTAACCGCTTTACTAGCCCAGCCTGACGACATATCTGGGCA
GCAATTTCATTATGGGGAAGACCGGCAGCAGAAAAGAGAGGAATTTTCTGTCCTCTAGCT
ATCGAATTCATGACATCAATCGTTGAAATCCCTGTCTGTATCATCTCTTCAGGATATGTT
CTCTCACTAGGGTTGATAGAACTCCCAGAAATATCCAAATAAGCCTCGGGCAAGATGGGA
GGCCCATTATCAATGGGTTTCCCAGAACCATTAAATATGCGTCCAAGCATATCCAATGAA
ACGGGAGTTTTCAAGACCTCCCCAGTAAACTGCACGGTTGTGTATTTGTTATCAATTCCA
GACGTTCCTTCAAAAACCTGAACAACAGCCTTCTCCCCATCAACTTCTAGGACTTGACCA
CGTCGTGTTGTTCCATCTCCCAAACGAATATTGACAATCTCTTGATACTTGGGTCCCTTA
ACCTTTTCAAGAATAACCAGAGGTCCAGCAACTCCAGAGACAGTTCTATACTCCATGCCG
ATCTCCGGCGTTCCCTCCTCCATGTCGAAATTGTTTTTCACCGCACCCATATTCACAACC
TTGCTTTTGATCTGAGATAGAACGTTGGAGAGGAGTGGGGTAGAGAGAGAGATGATGAGC
CAAGGAAAAACGGAACTGAGTGAGAT
>TeaL_160932
AGAAGAGTTCTTGAAGATCCAGACCGAGAGGATTGAAGGGCATGGAAAGCAGCATCGATA
GCGATTCAGAATGACAATGAAGGATGGATAAGGGCTTTCCTTTGGATTCTTATTTCCCTT
CTTTTTTCTTTTTTTCCTCTAATCTGATTGGGGGGTTGAGTGTTTTGGTTCACTTCTTAT
TTTTTGTATTAAATGGGGGAGTGGTGAGAGAGAGAGGAGGGTAATGTTATTTTGTGGCTT
TGTATATAAGGTAGTAATTTTTTGATTGAGAATTGTGAATTCAATTTTTGGATATGTTAT
TTTGTGGGTAATGGTGATTGTATATTAAATTGAATGGGAAAGCGAATTAATGCTGCATTT
GCT
>TeaL_160933
CAAATTGTCATCGGATCCAACCACGACTTCTGAATTAGTTGCCAAAGGGCCAGCAATTTT
TTCAGAATTTTTTGTGTTAAAATCCTTTGGTTTTTTATTTCTCTTATTTTTTCTTTTTTT
CCTCGGATCTGACAGTGGGTGTTTTGGTTCACTCCTTATTTTTTGTATTAAATGGGGGAG
TGGTGAGAGAGAGAGGAGGGTAATGTTATTTTGTGGCTTTGTATATAAGGTAGTAATTTT
TTGATTGAGAATTGTGAATTCAATTTTTGGATATGTTATTTTGTGGGAAAATTAATGCTA
TATTAAATTGAATGAGAAAGTGA
>TeaL_160934
CCAACCAGTGGGACTATTCTTCCAGGGATCACACGAAAAACTGTCATCGACATTGCCCGT
GATCATGGGTTCCAGAGACCAAGAGGATTGAAGGCCATGGGAAGCAGCACGGAGAGTGAT
TCAGAATGACGGTGAATGATGGATGGGGCTTACCTTTGGATTTTTATTTTTCTTCTTTTT
TCTTTTTTTCCTCTGATCTGACTGGGAG
>TeaL_160935
CCAACCAGTGGGACTATTCTTCCAGGGATCACACGAAAAACTGTCATCGACATTGCCCGT
GATCATGGGTTCCAGAGACCAAGAGGATTGAAGGCCACGGGAAGCAGCATGGAAAGCGAT
TCAAAATGACGGTGAAGGATGGATGGGGGCTGGGTGTTTTGGTTCACTTTGTTCTTATTT
TGTGTTAAAATCCTTTGGATTTTTATTTCTTCTTTTTTCTTTTTTTCCTCTGATCTGACT
GGGAGGTTGGGTGTTTTGGTTCACTTTCTTCTTATTTTTTGTGTTAAATGGCAGAGTGGT
GAGAGAGAGAGAGAAGAGGGTAATGTTATTTTGTGACTTTCTATTCAATTTTTGGATATG
TTATTTTGTGGGTAATGGTGATTGGATATTAATTGAATGAGAAACTGAATTAATGCTTTA
TTTGTTATTTGAATGGGAGTTACTATTTTATCTGTTAGTTTTATCACAG
>TeaL_160936
AGATGAGGAAAATATACCATGTGGTCCGCATTGCTATAAACTAGGAAGAGACCAAGAGGA
TTGAAGGCCATGGGAAGCAGCACGGAGAGTGATTCAGAATGACGGTGAAGGATGGATGGG
GGTTGGGTGTTTTGGTTCCCTTTCTTCTTATTTTGTGTTAAAATCCTTTGGATTTTTATT
TCTTCTTTTTTCTTTTTTTCCTCTGATCTGACTGGGAGGTTGGGTGTTTTGGTTCACTTT
CTTCTTATTTTTTGTGTTAAATGGGGGAGTGGTGAGAGAGAAGAGGTTAATGTTATTTTG
TGGCG
>TeaL_160937
AGATCATTATAACTGAGAGAGAGCACTTTTTTCATACTCTCTAGTTTGTCATTGCCCTCT
AATTCAGCACCAAGGCTGCGATAAAGCATTTCCCATTCGTCTATTATGCTCCTGTCCTTT
GTAGCCAAAACACCACTTATCGCTACAATTGCAAGCGGCAATCCCTGGCATCTTTTTAAG
ATTTTAAGAGAAATTTGCTTCAAGTTTGGAGGGCATAAGTTCCCCCGAAAAGTCTTGTTG
CAAAACAGCGTCCAAGACTCCTCTTGGGACAACGGCGTCAAGGGATAAACATCGCCATCA
GTTTCTTCGCAACAGGTAGAAGCTATATCGGTGAAACGAGTTGTGAGAATGACACGGCTA
CCACAATTTTTGTCAGGTAGCATGTATCTGATAGCCTCCCAATCTTTAACATTCCAAACA
TCATCGAAAACAACCACGTACCTCTTTTGTTGCAGAAAATTATTAACCAGATATTTCAAC
CCATCGATGCTCATAGTTTCGACTCCGACAGGGACTGGTTGCATGATTTCTTTAAAGAGT
TGTTGAATCATGCCCTTCAGGAGATCCTCAGCCCTGAATGACTCGGAAACAGTGAGCCAA
GCATGGCTGTCAAAATGTTTCTTCACCGTTGCATCATCATAGACTTTTTTAACCAGGGTG
GTTTTGCCTAAGCCCCCCATTCCCACCACAGAAACCGCTTTCAACCCAGAATCTCCCTCG
ACTAGCCACTCCATCAGTTGTCTTTTGGGCTTTTCGATGCCCACTAGCTTTGCTTCTTCG
AGTAGAAGTGCATCGCCACGATAATCATACCATGAATTGTTAACAACATTGGACCTTGAG
CCTTGCTCTAGTATGCCATATTTATCACGGTATCTTTTATGTCCCTCGGAAATATTGATG
ACCCTGGACTTGATTCTTTGTATTTCAGAAGCAATTTGGTGGCGAGCTTTTAAAGTCTTG
GCAAAGTAGAAAGACTTACGAAGGAAACCACCGAATCCATCGCCGTGATGTTGTGCAAGG
TGAAGCTTGAATTTGTCAAGAACATATTCCGTGTCATAAGCAGCATCTTGGACTTGTTTG
ACCCAAACTTTCAGTTCGGGGTCCCTTTCTTCCGTAGCATCAGCAACTCTGAGGAAAGCC
GACATGCGCTCGAATTCATCTCTGATGTCTTCCATTGCTTCCCGAACTCCACTCAACAAA
TTCACCTCTCCCTGAAGGAAGGGTGCAAGGTTGGCTAGAAGATGGAACACTGCAGTTTCA
GCCATTTTCTGTTTTGTGTGTGTTTGTTAGCAGTAGTAGGCTTTGTGTTTGTGGGGATAA
TTAGGAGGAAATGGTGATCTGAATTGAGTTTCAAAACCAGGAATTTATAATGCTCAAAAA
CTCAACTGAGGTTTGAGTGATATGTGTGGCAATACAGGAGTAAGTTTATGGTAGCTGTGA
AATCTG
>TeaL_160938
AACGATCAGGAGTTGCGTAAGGTAGTTGGGATCAAATCTAACAATAAGAAAGCAAATAAT
CTGAGTCAAATTGTTTCTGTGCCTAATTTGAAAGCAAAACCTCTAAAGAAAATACCAGAA
AGATCCAGTCTCCAACAAATAACTGCAGATCAATATGCCTCTCGCAGTGCAATGCTATCA
TCACTTGTTGTTGCTTGGTCACCAGTTATGCACTGGATGTCTGAAACTGGGTCAGTTTCT
GCAGATTATTCATCCGATCACTGTTCTATACTTGCAGTTGGAGGGAAGTCTGGTAAAATT
TCATTTTGGAGAATCCTTGAACCGCAATGCTTCTCTGTTATGAGCAACAAGGATTCAACT
GCTGCATTTCTTGTTGGACTTCTCCAGGCACATGGTGCTTGGATCACTGCCATTGGTTGG
GCCTTGTTTGCTTCTGATGCCTCAGATCCTCAGCTCTTACTGGCTACTGGGAGTTCTGAT
GGGAGTGTGAAGATCTGGCTGGGATATAGTGGGGAATTGCTGAAGTCTTCCAAAGTTAAT
CTTACTCTGTTTTCTCTGTTGAAGGAGGGTGCAACTGTTGATTCGGTCCCAGTCTCTGTG
GTTTCTCTTATTGTGCCCATACAGTCCCCAACGGAAATGCATTTAGCTGTTGGCAAAGGA
TCCGGGTCTTTTGATGTGTTGATTTGTGACATATCTACCACTACCAGCAAATCTGATAAA
ATTGGCCCATATGGTGCACATGATCATATTCGGGCTCCACTCCGTACACCAATTTGTAGC
AGAAGAGCAATGTAGCTATTGTTCAGCATCTGTTCCATTTGAATCTACAGTAGATGCTTT
CTGCCGAGGTGTGAATTGCAGCGATGGAGTTAGTCTGAGCCACAAACTGTTCCGGTGTGC
TGCTTCCATGCAGGTCTGCCCTACTACTACTACTACTACTACTTCATGGTTTTGCTTGTG
TTGTCAGAGACGGACTTCAAATATGGCACCCCAGGCTCTATTCAGAATGCCCTCTTATCC
TTCAGATTTCAAGATCTCTACTGAATCTTCAAGGCTAGAACTACTTTCAAAACCATTATG
CCC
>TeaL_160939
AACGATCAGGAGTTGCGTAAGGTAGTTGGGATCAAATCTAACAATAAGAAAGCAAATAAT
CTGAGTCAAATTGTTTCTGTGCCTAATTTGAAAGCAAAACCTCTAAAGAAAATACCAGAA
AGATCCAGTCTCCAACAAATAACTGCAGATCAATATGCCTCTCGCAGTGCAATGCTATCA
TCACTTGTTGTTGCTTGGTCACCAGTTATGCACTGGATGTCTGAAACTGGGTCAGTTTCT
GCAGATTATTCATCCGATCACTGTTCTATACTTGCAGTTGGAGGGAAGTCTGGTAAAATT
TCATTTTGGAGAATCCTTGAACCGCAATGCTTCTCTGTTATGAGCAACAAGGATTCAACT
GCTGCATTTCTTGTTGGACTTCTCCAGGCACATGGTGCTTGGATCACTGCCATTGGTTGG
GCCTTGTTTGCTTCTGATGCCTCAGATCCTCAGCTCTTACTGGCTACTGGGAGTTCTGAT
GGGAGTGTGAAGATCTGGCTGGGATATAGTGGGGAATTGCTGAAGTCTTCCAAAGTTAAT
CTTACTCTGTTTTCTCTGTTGAAGGAGGGTGCAACTGTTGATTCGGTCCCAGTCTCTGTG
GTTTCTCTTATTGTGCCCATACAGTCCCCAACGGAAATGCATTTAGCTGTTGGCAAAGGA
TCCGGGTCTTTTGATGTGTTGATTTGTGACATATCTACCACTACCAGCAAATCTGCTAAA
ATTGGCTCATATGGTGCACATGATCATATTGTTACAGGTTTAGCGTGGGCCTTTGATGGA
TGTTGTTTGTACAGCTGTAGCCAGGACAATTCTGTGCGTAGCTGGATTTTACGTGACCAT
GTCCTATGTGAAGTGCCCTTTCCTTCGAATACTCCTGGTGCGAGGAGCTCCAGTGATGTT
CCAAATGTATTTGATTCATGCTTTGGTTTAGCAACATCCCCTGGAAATCTGGTGGTTGCT
GTGGCTCGTAGTTTTGATGCTGATTTATTAAATCCAATGTACCAGGCAAGGACTCAGAAG
GCTGCTGTTGAGTTCTTCTGGATTGGTGGGCAGCAATGCGATGTTTTATCTTCCAGAGAC
CCTGAGTTTGATGTTGAAGCTTTTTCTGGTTTTCCTGACAAGGAATTATTTTATTGGAAG
TATAATTTTTTGTGGTCTTTAAATCAATATGAACATGTGGAGAAGCCTCTGGTTGTTTGG
GATATCATAGAAGCATTATTGACGTTCAAGCAGTCTGCACCTAAGTATGTGGAGCATGTA
CTAGCTAAGTGGCGTGCAAAAACCTTGTTACATTCTTCTAGATTATTCTCAAAAAAAAGT
TCCCGACAGTTGCACCTCCTTAACATTATAAGTCGGCGTGTGGTCCTGGCAGAGCTAATG
GCAGACAAAATTAACTGCGGTTTGAAGAAGTTTGAAGGAATACGTGGTGCTGAAGAAGAA
CACCTTGCTTTGTGGCTGGAGCTGCTTCTGAGCAGTGAAAGAGAACTCCGAGAAAGGCTC
GTGGCTTTTAGTTTCTCTGCTGTTTCAAGCATTATGTCACGTTCATCCACAAATTTTGAT
ACTGGATACTGGCATCCTGTTGGGCTAGCACAAATGGAGCAATGGGTTGCACTTAATCAT
GATTATTTACGGGATCATCTGAAATTCCTTGCAGCAGAAGTCAGAAAGCTTAAGAAGAGC
GGGCTCCACTCCATACACCAATTTGTAGCAGAAGAGCAATGTAGCTATTGTTCAGCATCT
GTTCCATTTGAATCTACAGAATATGCTTTCTGCCGAGGTGTGAATTGCAGCGATGGAGTT
AGTCAGAGACACAAACTGTTCCGGTGTGCTGCTTCCATGCAGGTCTGCCCTACTACTACT
ACTACTACTACTTCATGGTTTTGCTTGTGTTGTCAGAGACGGACTTCAAATATGGCACCC
CAGGCTCTATTCAGAATGCCCTCTTATCCTTCAGATTTCAAGATCTCTACTGAATCTTCA
AGGCTAGAACTACTTTCAAAACCATTATGCCCCTTTTGTGGGATACTGCTACAAAGATTA
CAACCAGAATTTCTACTGTCAACATCACCGGTGTAAGTTACAACTCTCTTCTGTATATTA
ATTGTATCATGTGTTAATTGTCCTATCAATAAATTAGGGTCCATGCATGCAAATGGGGTT
ATTAATAAATTGGGGTTCAAGTCCTCATTGCTATGCTATGGAATTTTCTTTCCCCTATCT
CCTCCCACCAATTGTTAAAAAAAGAAAGAAAG
>TeaL_160940
ACCAGATCGATCTCTCTTGCTCTTTATCTCTTCAATTAATTCTTGGATTTCGTTTGCTAA
TAAATTCGTGAACTTTGAAGCCATGGGAGATGCTCCCCTGGATCCTCTAGCAACTGTGAA
GATCTGGCTGGGATATAGTGGGGAATTGCTGAAGTCTTCCAAAGTTAATCTTACTCTGTT
TTCTCTGTTGAAGGAGGGTGCAACTGTTGATTCGGTCCCAGTCTCTGTGGTTTCTCTTAT
TGTGCCCATACAGTCCCCAACGGAAATGCATTTAGCTGTTGGCAAAGGATCCGGGTCTTT
TGATGTGTTGATTTGTGACATATCTACCACTACCAGCAAATCTG
>TeaL_160941
CTCGCACGTGCTGGGGTCATTGTTCGCCGTTCTCGCCTCTCTCTCCTCTGGCTGCTAATC
TCACAAACCAAACAACTAGGTCTAAAGAGAGAAACACAAACGACACCTAGTATATTTCTA
GGGTTTCTTCGTCAATCTCATCGATCACCATGTACAGAACAGCAGCTTCGCGTCTCAGGG
CTCTCAAGGGTTGTGCGGTCAATAGGTCACTAACCAGGTCTGCAAGTTCAAGTGCTGTTG
TTACAAAGTCTTCTTCAGGGGGTCTCTTTAGCTGGCTGACAGGGGAGAGTTCTAGTTCAC
TTCCCCCTCTACAAGTCCCACTTAAAGGTGTTACCCTTCCACCTCCATTGCCTGACCATG
TTGAACCGGGTAAAACCAAGATAACAACCCTCCCCAATGGTGTCAAAATCGCCTCCGAAA
CATCTCCGACTCCTTCTGCCTCTATTGGATTGTATGTTGATTGTGGTTCAATCTATGAGA
CACCACATTCATTTGGGGCTACACACCTCCTGGAACGTATGGCCTTTAAGAGCACAACAA
ACAGAAGTTACTTGCGTGTTGTGCGGGAAGTGGAAGCAATTGGTGGCATTGTGTCAGCAT
CAGCTTCTCGGGAGCAGATGGGATACACCTACGATGCTCTGAAGACTTATGTTCCTGAAA
TGGTAGAACTGCTCATTGACTGTGTGAGGAACCCTGTTTTCCTGGATTGGGAGGTCAACG
AACAACTTCTGAAGGTGAAAGCTGAGATTGCAGAAGCATCAAACAATCCACAAGGCCTAC
TTTTAGAGGCAATTCACTCTGCTGGTTATTCTGGTGCATTGGGAAATCCTCTTTTGACTT
CAGAGTCTGCAATTAGCAGATTGGATAGCACCATTTTGGAGGAATTTGTGGCTGAAAATT
ATACTGCTGCTCGAATGGTCCTTGCAGCTTCTGGTGTTGAACATGAGGAGCTGATGAAAA
TTGCAGAACCACTTCTGTCTGACTTACCCAGCATACCTCGTCCTCAGGAGCCAAAATCTG
TCTACGTTGGAGGTGATTATCGCTGTCAATCTGATCCAGGGAAAACTCATTTTGCCCTTG
CCTTTGAAGCTCCTGGTGGCTGGAAGAAGGAGAAGGAAGCTATGACTTTGACTGTTCTTC
AGATGTTAATGGGAGGAGGTGGATCTTTCTCGGCTGGCGGTCCTGGAAAAGGGATGTACT
CAAGGCTATATCTTCGTGTTTTGAACGAGCATCCACAAATTCAGTCATTCTCTGCATTCA
ACAGCATGTACAACAATACTGGCATATTTGGAATTCAAGCTACCACTGGCTCTGATTTTG
TACCAAAGGCCATTGATATTGCTGTTAAAGAACTTATTGCAGTTGCCACACCTGGAGAAG
TTGACCAGGTACAGCTAGATCGTGCCAAACAGTCAACAAGGTCTGCCATTCTTATGAACC
TCGAATCCAGAATGGTCGCATCAGAAGATATTGGTAGACAAATTTTGACATATGGAGAGA
GGAAACCTGTGGAGCATTTCTTGAGGGCTGTGGATGAAGTTTCACTGAAGGATATTGCCT
CCATTGCTCAAAAGCTAATTTCTACCCCTCTTACAATGGCATCTTACGGAGATGTAATTT
ATGTCCCAAGCTACGACTCAGTCAGCAGCAAGTTTTGTTCAAAATGAAATTGCATCATGC
TAGGCGGGCACTCCCCTTATTCTCATTGATTTGTTGGGCCCGTGCAGCAAACCTTTGAGT
TGTCTTATGGCCAATTCTGTGGAAAATAAAAAAAAAGAAAATTTACTTAGTTTAAAAATA
ATTTGATGACTCAGGCAGGCAATATTTGGAGGCACAATTTCTTTTTTGTATGCCTTGTAT
TTTTTTTTTCCCACCTTCCTTTCTGTTTATGACAAATGGGTTTTTGTTCGATGGTGTAAT
TGTTGATTTCCATGTTTGCTGAGAAGTATTGCAGATTCTGTTTCTGTTTGATGATGATCG
ATT
>TeaL_160942
CAACATTTTCCATAACGCTATGATCATCAATTGGTTTGCCAGTTTATACAATTCTATACA
TTTTGAACCCTGACATCACATCAGCATGAGGGAGCATATAACACAATGAGGAGCTCTTCT
CCACCAGAACAACTTAGTTAGAACAAATCACCATAACAAGCACAACCACCTATTGTCACC
AAGACATGAAATTGCATAAAAGCTTCAATTTGAGAGTATAAAACTCCTTCCACCAAATGC
CTCTGCTGGAGAAAATGGTTTACCAACTTGCTAATATGAAAGGCCAAAGTTGCATAAGAT
GGTTCTTATTTGCAAAGATTTCAACCTGCAAAGTAGTATGAGATCCTCAGATGCATTCCG
TGCTGAACAATGTCAATCACTCACTGTACCTTGGAGACAAGCGAGACCAAAATTATTGTC
TTCTGATGCAGATACAAGTATCCAACTCCACTTTTCACTTTTTCCATCAAAACATTGCCA
GAGGCCTTGGAATGACATACTTTTGATTCCTCTTAAAAAGAAGAACCATCCTCCGAACAA
CCATAGCTAGGGTTTTCAAAAAGTCTCCATTGTAACCAGACAATGCTTGAAATGGAGCGA
TTGAGAAATATGTATTTGACCGAACCAATTAGGATTAGGGATTGATCGGTTGAGGGAGCA
TGAGATCTGTGAGTCGCGACACCTTAAATCAGATGATAGTCGTTGTCAGATAGAAGCTGA
AGAACTGAACTGAACTGAACACTCGCCGCGACAAGAGCAGTAGGTGAATGAGAAATGGAC
TGGTAGATAGATATAGATATAGATATAGAAGCGAGAAGAGAAGACGATGTGGAGATAGGG
GAGGCGGGGTTGCT
>TeaL_160943
GGCCACTGTAAAAATGTAACCCAAAAAAAAGGAATAGCTCTTGAGAGGTAACATTAATTG
TGAGCCATTGGAAAATCTAAGCCATTGAAGGAATAATAATACAAGCATAACCAAATAACA
GACTTCTTGACAAGTGTTGACCAAAACTGGCCAGGGGGCCCAACACTACATTCAGTGAAT
ACAGCCATACTACAACATTTTCCATAAAATCATCAATTGGTTTGCCAGTTTATACAATTC
TATACATTTTGAACCCTGACATCACATCAGCATGAGGGAGCATATAACACAATGAGGAGC
TCTTCTCCACCAGAACAACTTAGTTAGAACAAATCACCATAACAAGCACAACCACCTATT
GTCACCAAGACATGAAATTGCATAAAAGCTTCAATTTGAGAGTATAAAACTCCTTCCACC
AAATGCCTCTGCTGGAGAAAATGGTTTACCAACTTGCTAATATGAAAGGCCAAAGTTGCC
TCAACGTTAATGAGCGTTTGTTTTCCTTCGAGAACGGAAGAGTCCAACTGTTTCCAACAT
AAGATGGTTCTTATTTGCAAAGATTTCAACCTGCAAAGTAGTACGAGATCCTCAGATGTA
TTCCGTGCTGAACAATGTCAACCACTGTACAGTTCTAGCATATCCTTGTAAATGTCTCAA
ACGTGCAAATTATTTGGTATAGAGTGCAAATAATTTGTGTAGCATGACCAGAGTCTTCCA
AGCAAATGGAGTATGGACATCAAAAACTGACCAACTCTCTTCCAGAATTTTCAATGATTG
GCGCTCAAAAGGCTTTTTATTCCAAATAAATTTAGTCAGCAAGATCAACGTCAACTAAAT
GCTGTATATTTCCATCTTAAAAAATGACCCTTACAACTAAACTGATTGCACCATAAAGTT
CTTCCAACTTCCAGGAAAAATCTAAAGCACCCTAACCAAATTAATAGTGAAAAATCTTAG
CCAATCGAATTTTTGAGTGAAGCTTCCTTGCCTCTCTTGTGAATCCCGAAGACCGAAGAC
CATCAAGAACAGCTCGTTGGGCAGACCTAAGTATTTTCATTCCACCTCTTAAACAAGACA
GCAAGAGCTTAGATGCACTGTGGAATCTCCTAGCCCTGCAAAGATTGTGTACCAAGGAAG
AGTAGGTAAAGGAATCCTTTAACTCCATAGATTCAAACAGCTTCATTGCATAATCAACCT
CGCCAGCTTTACACAAACCATCAAGGAAGCAATTGAAAGAAACCAAGTTTGAATCAAAGC
CCATCATATTCATATACTTCAAATGTCGCTCTGCCCCCTCAATATTACCTGCCTTGCACA
ATCCATCAATCAGAATTGTATGTGTGTACTTGTCGCATTCCATCCCTCCCTTCTCAATCT
CATCCAACAAATTACAGGCAGCTTCCAACTTACCTTCCTTACAATACAGATTAATCAAGG
TGTTATAAGACACTATATCAAGCTCAATGCCATTCCTAATCATCTGGTCCATGCATTCAT
TTGCCTCATTTATCCTACACGTTTTAACTAAAGCACCAATGACTGTGCAGTACGCAAAGG
CATCAAACGTATACCCTTTCTCCTTCATCTCTAAGAAGACCTCAAGCCCTTGTTCAAACT
GTCTAGATCTAAAGCAGCATTTCATTACAGTAGTATATGTTATGGCATTTGGCATAAGAC
CTGATTCTCCAAGCTCCTTGAGAATTGTTCTTGCCGCCCCTAACCTACCTGACTTGCAAA
GCCCATTAATCAGAATATTATATGTAACTATCTTAGGAGTAAATCCATGGCGCTGTAAAT
TCCTGAATAACATGAGGGCATTTGCAGTGTACCCATTCTTGCAAAGACCATTAATCATAA
CGTTAAATGTGGATGGACAAGGAGAAATATTGCTCAAAATAATATCCCGAAATACCCTGT
TGGCCTCATCTGGTTTTCCTGATTTGAAGAAGCAATGCATCAAAGTATTGTAGCTCCACA
CATTAGGGGGAATGCCCATGTGAAGCATTTCTTCAAACAGATCCAGTGATCGAGATAATA
AGCAATGCTTGGTGGCACCAGCTATCAAAGAATTATATGTAATAACATCTGGGTTTATCC
CAGCTTCTCTCATTCTATGAAGAACGGAATAAGCTGCATCTATGCCAACAAAACGAGTAT
AGGCAGCAACTAATGTATTGTAAGTAACCACATCTGGTAGTACACCTAATCTTATACCAT
CAATTATAATCGCTTCCGCTTTCTCCAATTGCCGCACTTTACAAAAAGAAGATATACATA
TATTCAATAACTTGGTGGAAAATCTACAAACCATTCTTCACATATCCCCAAACAATGTCC
TAAGAGAAAACCCAAACCTTGGAGACATGCGAGACCAAAATTATCGTCTTCTGATGCAGA
TACAAGTATCCAACTCCACTTTTCACTTTTTCCATCAAAACATTGCCAGAGGCCTTGGAA
TGACATACTTTTGATTCCTCTTAAAAAGAAGAACCATCCTCCGAACAACCATAGCTAGGG
TTTTCAAAAAGTCTCCATTGTAACCAGACAATGCTTGAAATGGAGCGATTGAGAAATATG
TATTTGACCGAACCAATTAGGATTAGGGATTGATCGGTTGAGGGAGCATGAGATCTGTGA
GTCGCGACACCTTAAATCAGATGATAGTCGTTGTCAGATAGAAGCTGAAGAACTGAACTG
AACTGAACACTCGCCGCGACAAGAGCAGTAGGTGAATGAGAAATGGACTGGTAGATAGAT
ATAGATATAGATATAGAAGCGAGAAGAGAAGACGATGTGGAGATAGGGGAGGCGGGGTTG
CT
>TeaL_160944
CAACATTTTCCATAACGCTATGATCATCAATTGGTTTGCCAGTTTATACAATTCTATACA
TTTTGAACCCTGACATCACATCAGCATGAGGGAGCATATAACACAATGAGGAGCTCTTCT
CCACCAGAACAACTTAGTTAGAACAAATCACCATAACAAGCACAACCACCTATTGTCACC
AAGACATGAAATTGCATAAAAGCTTCAATTTGAGAGTATAAAACTCCTTCCACCAAATGC
CTCTGCTGGAGAAAATGGTTTACCAACTTGCTAATATGAAAGGCCAAAGTTGCCTCAACG
TTAATGAGCGTTTGTTTTCCTTCGAGAACGGAAGAGTCCAACTGTTTCCAACCTGGCAGA
TCCACTGACACATTACTTAGATGGTATGTTTTCACTGGTTTGGAGCACCAAATGGGATGA
ATGACGTGGTGTTACTGGATCACCCAATAATTTTCCGAAAAGGATATAGTACATAAGCTA
TTATGCATACTTCATTACCGGGTGAAGAAC
>TeaL_160945
GGTGTTGCAACTCTGGGAAAACAACATCACTGGAAGCATTCCTCAAGGGTTGGGATCGAA
TGGAAAGATTCAGTTCGTCGATCTCTCTTCCAACAAATTGACTGGAATTCTACCTCCCAA
CATGTGTTTTGGTAATCGACTTGATGCCTTCATTGCCTTCAGCAATTTCTTGTTTGGTCC
CATTCCAGAATCGCTCGGTCAGTGTCAATCACTGAATCGAATTCGAATGGGAGAGAATTA
TCTAAATGGGTCGATTCCAAAGGGACTCTTGAGCTTGCCTGTCCTCACCTGCGTTGAATT
TCATGACAATTTACTATCAGGTGGATTTCCGGAGACAGATTCGATATCTGATAGTCTCGG
AGGGGTTACTCTGTCCAATAATAAGCTCACCGGTTCTTTGCCGGCGAGTATCGGTAACTT
CTCCGGCATCCGGAAGCTTCTTCTTGATGGGAATCAGTTTTCGGGTCCCATTCCTCCCGA
AATCGGGAAATTGCAGCAGGTTTGGAGGATCGATTTCAGCGATAACAGCTTTTCAGGCCC
AATCGCGCCGGAGATCAGCCAATGCAAGCTACTGACATTCATCGATCTCAGTCGGAACCA
ACTCTCCGGTGAAATTCCCACTGAAATCACAACAATGCAAAGCTTGACTTGGGTTGATTT
TTCGTATAATAATCTATCTGGGTTAGTCCCAGGCACTGGTCAGTTCAGTTACTTCAATTA
CACTTCGTTTCTCGGCAACCCTGACCTCTGTGGACCATATTTGAGCCCTTGCAAAGATGG
GATTAGTAATAGTACTCACCAAGGACATGTTAAAGGCTCATTCCCAGCTTCATTGAAGCT
CTTTCTTGTTATTATTCTGCTAGTATGTTCAATTGCTTTTGCAATTGCTGCAATTATAAA
AGCCCGGTCGATCAAGAAAGCGAGCGAGGCTCGTGCCTGGAAGCTCACGGCTTTCCAACG
CCTCGATTTCACCTGTGATGATGTCTTGGATTGCTTGAAAGAAGATAACATTATAGGGAA
AGGAGGTGCTGGTATTGTTTACAAAGGGGCAATGCCCAATGGTGATCAAGTTGCAGTGAA
AAGGTTGCCTGTGATGAGTCGTGGGTCTAACCATGACCACGGATTCAACGCGGAGATACA
GACCCTAGGGAGAATTCGACACCGCCACATTGTTAGGCTATTGGGGTTTTGTTCAAACCA
TGAGACAAATCTTCTGGTTTATGAGTACATGCCTAATGGGAGCTTAG
>TeaL_160946
GAGATGCTCTAAAACCCTCTCTCTGAAGCGTGGGTATTACAAAATCACCCACTCCTCTTT
ACACTCTCCACCGTTGGCGCCGCCGTCTCTCCTTCTCCAGCGGCAGCGCCGCCATCTTTG
CTCCTCCACCGTCAACTGCCGCCTCCGTCGTTTTACTGTCCCCACCGTCAGCGCCGTCAT
CACCATTTTTCCGGCACCAGCATTGCCCCCCCACCTTCAACTCTCCCATCTACCAATTTC
AGGAAGCTTCCCTTTTATTGGAATTACACATTCAAATCATAATTTGTTCCTCTCATCAAA
CCAGGAATAGAAGGAGACAGAATTGATATTGCCTAAAATGTTCTACTTGAGTGAAATTGA
GCACACATTGCGATTGCCACCTCACCTCCTTGATCTTCCTCTCCACGATGCAATTAAGGG
AGAGCTTGAGGGTCTCTTTTTAGATAAGGTTATTGCAAATTTGGGGCTTTGTATCTCTGT
ATATGATATAAGGTTCATCGATGGCGGCTTTGTCTTTCCTGGAGATGGTGCTTCAACCTA
CACGGTGAAATTCAGACTGATTATGTTCCGTCCATTTGTGGGAGAGGTTATAGTTGCAAA
ACTAAAAGAATCTGACTCTAACGGTTTACGCTTATCACTTGGTTTTTTTGATGATATCTA
TGTACCTGTTCATCTAATGCCAAATCCATCCCATTCTGAGCCTGACCCAGAAAATAAGGA
ACAAATCAGATGGATATGGGAGTTTGGACAAGAAAATTATCCTATAGATGGAATAGATGA
GATTCGATTTCGTGTTCAGAGCATAAATTATCCTTCCATACCAGTTGAACAAGAAAAAGA
AAAAAACCAAGATGAGCGAGAAAAAGAAAAACAAGCAAAACCAGATGAACGAGAAAAAGA
AAAAGAAAAAGACAAACAAAAACAAGGTATACCAGATGAGCGAGAAAAACAAAAACAAAA
AAAATCAATACCGAAGCCATTTGCTCCCATGTTGATTACTGGTTCACTTGATGCTGATGG
TTTGGGCCCCATTTCATGGTGGATTTAGTGGTGCTGCGTCGAATCTAGGTGGTTGGTTTG
GAATTTTAAAGATTCCATAAAGAAGTAAATGAGTGTTAGATTTTTAGCTTGAGATATGCT
TTTTACTTGGCCATCAGGAAAATGAACCTTAGTCATATTCAATTAAAGATGTATTTAGTT
GGCTCCTATTTTGTGTTTCTTTGCTACAAGTTTAAGTTTCATAGGAAGAAATATTTG
>TeaL_160947
CTCTCTCTCTCTCTCTCATCAATCGCATATACTTCACCATTCTTGCAAACAATCAAAATT
CACAAACAGTTTCAATTCTCTCTCGTCGATCTCTCTGTTCATTTTGTCTTCGTCTCCTTC
GTATTGGTTTTGCTGTCTAGGGTTTCGCACCGATTGGAAATGGATTGGGGGAACGTGACC
GCAGAAGATCTGATCGAAGCCCTACGCGAAGTGGACTGGTCATCACCTCCTCGCCCTCTC
TCTGAATTCTTCTCCAGATTCACTATCCCCCGATCCTCCTCCAAATGGAACAGTCGCCTC
AAGTGCAATCTCTACTACTATCGGACAAATTACTTCATGATGATTGTGCTCATTCTGGGT
TTGGGATTTCTGAGGAGGCCACTTGCTATTGTTGCTGCTGCATTGACAGCACTTACCATT
GCTTTTCTAAATGACAGCTTTGCAGGTACTTTTAGTGAAAAGGTAACAAGAACTGTAAGG
CAGTTCTCTCCGCATTTAGCAGCAAAGATGAGGCCTCCTCTTACGCCTGTTCTTCGTGGT
CGCCCATCGGCTAAAAGAGCCATTTACATATGTGGACGGCCTCGTTGGGTGTTTGTCTTG
ATATTCTCTATTGTGAGTTTCATCCTCTGGTTTGTTTCTTGTGGACTCTTAAGTGTCCTA
TGGGCATTGGCCATCGGCCTTCTTGCCACCATTCTCCATGCAAGCTTTAGAACACCTAAT
TTGAAAGCACGTTTGAACACATTCCGGGAGGAATTTCGTGCAGTTTGGCGCAACTATAGC
GAGCTATAGCTTCCTTTATAGAGAATATTGAATGGGAGTCCTGTTTGTTCAGAAGCTAGT
GCAGTATGTTCCTCTCTAATTTAGACTTTGCTGTTGCTGCTGCAGTGGAAACATTTTCTT
CGGTTGTGGCCTTGAATTCTAAGGTGACGATGCCAATCTTAATAGATCATGAATGGGTGT
AAATTGTTTGAATCTCTTGGTTTATAGCTGAAACAAACTCCTGCCATTTATCATCCGTAT
TAAGGAGAAATCTTTCAGAACTTTTAGATGCAGTTAGCTAAGAATGTTTGTATAATTCCC
GGGCCTGCATTAGAGACCGGCACCTTTTAAGTCTTGAAGAATTCCTGTATTACTTTTCAA
AGCATTAGTTGTTTGTTGATCTGTTTTGGGTTTTTTGGGTCATTGGTCTTGTTATTACAT
TTGTGAATGTGTTACTGCATATGGTGCCACAATATTTGTGGAATTAGACTTTTATGGCAT
GTTTGATTGGAAAGATTAGAGCATGG
>TeaL_160948
CTCTCTCTCTCTCTCTCATCAATCGCATATACTTCACCATTCTTGCAAACAATCAAAATT
CACAAACAGTTTCAATTCTCTCTCGTCGATCTCTCTGTTCATTTTGTCTTCGTCTCCTTC
GTATTGGTTTTGCTGTCTAGGGTTTCGCACCGATTGGAAATGGATTGGGGGAACGTGACC
GCAGAAGATCTGATCGAAGCCCTACGCGAAGTGGACTGGTCATCACCTCCTCGCCCTCTC
TCTGAATTCTTCTCCAGATTCACTATCCCCCGATCCTCCTCCAAATGGAACAGTCGCCTC
AAGTGCAATCTCTACTACTATCGGACAAATTACTTCATGATGATTGTGCTCATTCTGGGT
TTGGGATTTCTGAGGAGGCCACTTGCTATTGTTGCTGCTGCATTGACAGCACTTACCATT
GCTTTTCTAAATGACAGCTTTGCAGGTACTTTTAGTGAAAAGGTAACAAGAACTGTAAGG
CAGTTCTCTCCGCATTTAGCAGCAAAGATGAGGCCTCCTCTTACGCCTGTTCTTCGTGGT
CGCCCATCGGCTAAAAGAGCCATTTACATATGTGGACGGCCTCGTTGGGTGTTTGTCTTG
ATATTCTCTATTGTGAGTTTCATCCTCTGGTTTGTTTCTTGTGGACTCTTAAGTGTCCTA
TGGGCATTGGCCATCGGCCTTCTTGCCACCATTCTCCATGCAAGCTTTAGAACACCTAAT
TTGAAAGCACGTTTGAACACATTCCGGGAGGAATTTCGTGCAGTTTGGCGCAACTATAGC
GAGCTATAGCTTCCTTTATAGAGAATATTGAATTGGAAACATTTTCTTCGGTTGTGGCCT
TGAATTCTAAGGTGACGATGCCAATCTTAATAGATCATGAATGGGTGTAAATTGTTTGAA
TCTCTTGGTTTATAGCTGAAACAAACTCCTGCCATTTATCATCCGTATTAAGGAGAAATC
TTTCAGAACTTTTAGATGCAGTTAGCTAAGAATGTTTGTATAATTCCCGGGCCTGCATTA
GAGACCGGCACCTTTTAAGTCTTGAAGAATTCCTGTATTACTTTTCAAAGCATTAGTTGT
TTGTTGATCTGTTTTGGGTTTTTTGGGTCATTGGTCTTGTTATTACATTTGTGAATGTGT
TACTGCATATGGTGCCACAATATTTGTGGAATTAGACTTTTATGGCATGTTTGATTGGAA
AGATTAGAGCATGG
>TeaL_160949
TTTTTTTAATTCCTGAAGGTATTAATTTATATAATTGGTTTTGATAAGAATGCAATTAAG
TTACAAATTCATATATGAAGTACAGAAATCATAACAAACTTGATAATCAATAAAATTATG
GTCACATGATGAAATGAAAATCCAAGTTCACAATAAAACTAACTAACTAATATTGGTACA
TGTATGGTAGCCCAAATGAGCCTTTGTAGACATTGGTGAATAAAATTTACAAGGAAACAA
TTGGCAAATCAGCTCGGTAACTTGGTGCTCATGTTCACAGCAACTATGCCTTCCTTGTGA
ATTGGAATTTTGTATTGAGCATTAAATTGCATCAATTCGAAGAACGATTTAACCCTTCAA
TGAATGTGTGCTTTGGAAGAATCTCATCATCCTGCACGGTTGGAACATTAGAAATTGAAT
TCTTTTTGCACTTGATCAACTTTCCATGGCTTGGGAACTAATTCAAAATGTTTATTAGGA
CTTTGACATCAAAAAATGAGACCCTAAATCCAAATTTCAGTAATTCTTCATATATTCACC
AACCAGTGCCCTTTAAATTATCACCTAAAGAGAAGAAGGGTGGGACTGGTTCTTATTAGG
GCACATTCAAGGCCCCTTGATATGGTGGACTCATCATTTAGTTTTCCCTCCTCTTCAATA
ATGGCAATTGAAGGGGAAGGAATGGTTATTTTAAGATCAAGGTTTAAATCAGGCAAGACA
CATGTGGCGTCCTCTAGACAACTTCCAGCATCAGAGACTTGATCATTGTGATCCCCTTTG
GTTTTCATTGGCTGAGATGCACGGTCTTTAGAAGCAGATGAGGTTGCACTGCCAGAGGTG
CCAAGATTCTGAGAGCGAGTGAGACTCTGATTCAACCGGTGATTATTTGGATCAATACCC
ATGTTCATAAGCTTTCTTCTCAAATGAGAGTTCCAATAATTCTTCACTTCATTGTCAGTT
CGTCCTGGCAATCTCCCAGCTATTAGTGACCACCGGTTGCCTAGGAGTGCATGAAGCTTG
ATAATGAGATCTTCTTCATCTTCAGCAAAATTTCCTCTCTTCAGGTCAGGCCTCAGATAA
TTAATCCATCTTAGTCTACAACTTTTACCGCAACGAAGTAGGCCGGCAGCCTGAGGTAGT
GTTCGCCAACAGCCTTCGCCGTGTCTGTGAATGTAGTCTATGAGCTTCTCGTCTTCTTGT
TTCGACCATGCTCCTTTGTTGGTGTCTTGCTTGTCACAGCATGGCTTCCTCATTGTGTGG
CATGCAAATATGAGAGAGAGAGAGAGAGAAATTTTTTATAAATACGGGGGAGATGAGAGG
ACGTAAAAGGATTTATATACGGATACAGGGCAGAGAGAGAAATTACATGGCTACTTCGAG
CGGACTGACTTCTTGTGGGTATTGAGGTTATAAAGTGGGGGGATTTGTACTTCAAAAATG
C
>TeaL_160950
CCTCACTCATACAGTCCCACTAGGGTTTTTAAGACTTGTACTACGCAACTTACACTTATC
TCTGCCGCTCCGGCTAGGGTTTACAGACCCCCCCAATTTCTGTCTCTCTTTCTCTCTCTC
TAAGTTTATTGTTGTTGTAAGATCTAATTATGGAATTAAGCAATAACTAGGGTTTCCTGG
TTGCTTCTGAAACTCCAAAAGCTTCGAGCTTTTACATCGCTGTGTATCTGTAAAACCATA
TATCGAACTATATAACAATGGCGACCACAAACCCCTTTGATCTTCTCGGTGACGATGACA
ACGACGACCCCAATCAGCTCCTCCAGAAGCTCCCTCCCCCGCCGAAGAAAGCCCCAGCTC
CGGCTCAGTCCGCCGCCGCTACTCAGCCGGCTAAGCTGCCCTCCAAGCCTCTCCCTCCAG
CTCAGGCCGTGAGGGAGGCAAAGAATGACAACCCTCGTGGAGGGGGCCGAGGTGGTGGTC
GTGGATTTGGGCGTGGAGGACGTGGTGGAGGTGGGTTTAATCGAGATCTGGCCAATAATG
AAAGTACCTTCAGCAGTAACAATGGTTTCTCTGGAGGGTACAAGCCCGCAGAAGATGGAG
ATGCAGGGAAGCCCTTTGAAAGACGTGGATACAATGGACCGCCTCGTGAGGCTCGTGGTG
GTTTCCGTGGTGGTCGTCGTGGTGGTTTCAACAATGGAGAAGAAGTAGAAGGTGAACGTA
CTCGGAGAGTATTTGAGCGCCGTAGTGGCACTGGACGTGGGAATGAATTCAAACGTGATG
GTGGTGGTAGCAGGAATTGGGGAACTCCCACTGATGAAATTGCTCCGGAGAGTGAAGAAC
CTTCCAAAGAAAATGAGAAGAATGTGGATGCTGAAAAGCAATTGGGACAGGAAGATACTG
CAGATGCCAACAAGGAGAATCCTGTGAATGATCCCAAAGAGAAGGAGAAGGAGAAGGAGC
CTGAGCCTGAGGATAAAGAGATGACTCTGGAAGAGTATGAGAAGGTGCTCGAGGAGAAGA
GGAAAGCATTGCTAGGACTGAAGTCTGAGGAAAGGAAGGTCATTGTTGACAAAGAATTTC
AATCAATGCAACTGCTTTCAAACAAGAAGAGTGATGACGAGATCTTTTTGAAATTGGGTT
CTGACAAGGATAAACGCAAAGATGCTGCTGAAAAAGAAGAGAAAGCTAAAAAGTCTGTCA
GCATAAATGAGTTTCTGAAGCCTGCTGAGAGGGAAAGAAATCACGGCTCGGGAGGTCGTG
GTCGAGGTCGTGATCGTGGACCCAGAGGAGGATTCAGTGGAAGTGAACGCCACATGTCAT
ACCATGTTTCCGCCCCATCCATCGACGATATTGGGCAATTCCCATCCTTGGGTGCCAAGT
GAGGAGATTCGCCTCCTCCCCTGCCTTTCTCAATCGCTTTGGATTTTTTACCTTTTTCAG
ATCTTACGGAGGCAGGGATATCCATTGGAATAATGTGTTCTGTATTAAAATTTATCTTTA
ATTAAACTTTCTTACATCCAAAGAGTGTATATTTAAGATCTCTCTTTGTTGGGTTTATGC
CTGTGGTGGTACACCCTTTCTTTATTTTATATTTAGGGTTTTTAGGATCTTACTTTTATC
TCTGGGATTATGTTATTGAATCAGTTTTGATTTCGGAGTCAATTGAGAAACAATTTTGGT
TCTGCATTTTTTTTTTTTTTGGGGGTAGATTTCACCATTGCTTTGAGAAAAGTTTCATTT
GGCTTTTATTTCTGCATTCAGTGCTTCTGTAAATCTCTAGGTATTTTATCCTATTGTTTT
AAGAATTG
>TeaL_160951
CCTCACTCATACAGTCCCACTAGGGTTTTTAAGACTTGTACTACGCAACTTACACTTATC
TCTGCCGCTCCGGCTAGGGTTTACAGACCCCCCCAATTTCTGTCTCTCTTTCTCTCTCTC
TAAGTTTATTGTTGTTGTAAGATCTAATTATGGAGTTAAATCAGAATTAGGGTTTGTTGG
TTGGTTCTGCAATTCGAAAAAGCTTCGAGCTTTTTACATCGTTGTTCTATCTATTAAGAA
ATGGCAACCGCAAACCCATTTGATCTTTTGGGTGATGATGACAACGACGACCCGAGTCAA
ATCATCGCTTCTCAGCTCCCTCCGGCGCCGAAGAAAGCTCCTATTCCGGCTCAGCCAGCT
AAGCTGCCCTCCAAGCCTCTCCCTCCAGCTCAGGCTGTGAGGGAGACCAAGAATGAAGCT
CCTCGTGGAGGGGGCCGTGGTGGTGGTCGTGGATTTGGCCGTGGACGTGGTGGAGGTGGA
TTTAATAGAGATTCAGCCAATACCGAAAATACCTTCAGCAGTCGTGGACGTGGATTTAAT
AGAGATTCAACAAATAATGAAAATTCCTTCAACAGCAATAACGGTCTTTCTGGAGGGTAC
AAACCTGCAGAAGATGGAGATGCAGAGAAGCCCTCTGAAAGACGTGGATATGGTGGGCCT
CGTGGTGGCTTCCGTGGTGGTCGCCGTGGTGGTTTTAGCAATGGAGAAGATGCAGAAGGG
GAACGCCCACGGAGGACATATGAACGTCGCAGTGGGACTGGACGTGGGAATGAATTTAAA
CGTGATGGTGCTGGTCGCGGGAATTGGGGAACTCCCACTGAAGAAACAGCTCCGGAGACT
GAAGAACCTGCCAATGAAAATGAGAAGAATGTTGATACTGAAAAGCATTCGGGACAGGAA
GAAGCTGGAGATGCCAACAAGGAGAATCCTGTGAATGAGCCTCAAGAAAAGGAGCCTGAG
GACAAGGAGATGACTCTGGAGGAGTATCAGAAGGTACTTGAAGAGAAGAGGAAAGCTTTG
CAGCCACTAAAGACTGAAGAAAGGAAGGTTGGCTTGGACAAAGATCTTGCATCCATGCAA
CTGCTTTCAAGCAAGAAGAGCGATGAAGAAATCTTTGTGAAATTGGGTTCTGACAAGGAT
AAACGTAAAGAAGCTGCTGAAAAAGAGGAGAGAGCCAAAAAGTCTGTCAGCATAAATGAT
TTTCTGAAGCCTGCTGAAGGGGGAAGGTATTACAGCCCAGGAGGGCGTGGAGGTGGAGGT
CGTGGCCGGCGTGGTGGACAGGGTGGTTCAAGAGAAGGATTTGGTGGAGGGTACATGGCA
AACAATGTGGCGGCCCCTGCCATTGATGATGTCGGCCAGTTCCCCACCTTGGGTGCTAAG
TGAGGGTTTACCTTCTACTTCATCTTTCTCAGTCTCGTCGGTTTCACCTGTTTTTGGGAT
TCTTACAATCTCTTCTCTTGAGGGGATCATCAAAGGCAGGATGTCCACAGGAATAATGTG
TTTTCCTGTATTAAAATTATCTCCGAACTTTTATATCCAGAGTGTAAATTTAAGTCGTCT
TTCTTTCTGTGGGTTATTTGCCTGTGGTGGTGTCTTCGTTTTCTTTGTCTTTCATGGATG
CCTTTAGGGCTTTAGGAGTTGTTTTTATGACTGGGATTCAGTTATTGGATCAGTTTTGAT
TTTGGAGTTTGATTGTGAACAATTTTGTAGCCTTTTTTTTTTCCCTGTATTTTTCTCTGT
AGTTTGGCCATCTTTGTGTGCAACTTGATTTGAGACAAGTGAATGAGTTTCATTGGTCAT
ACAAGTCTGCAGCCCTTTGGTCTCTCTCTCTCTCTCTCTC
>TeaL_160952
AGAGGGTGTACATATATATATATAGAGAGAGAGAGTTGTTCAGATCCGTGGCTTGACGGT
TTACGGACCACGATCTGTTAGATCAGTGGCTTGACGGTTCAGATCGGTGGGTTCAGCTTG
GTGGCTTCGCGTCGGTGGCTTCATGATTCAGATCGATGGCTTCATGGTGGTGGATCTGGA
TGATGATGACGATGATGAGAGTGAGTGAGGGAGAGGGAGAGGGAGAGAGATGGATTCGGA
TCAGGAATTGCCGGAGGGGACGGTGCAGAACATACTGGAGCAAGAGAGTCTGAAGTGGGT
CTTCGTTGGAGGCAAAGGCGGTGTGGGCAAGACAACCTGTAGCTCAATCCTTTCGATCCT
TCTCTCTAGGGTTCGATCCTCTGTTCTCATTATCTCCACCGACCCAGCTCACAATCTCAG
CGATGCCTTTCAACAGCGATTCACCAAAAACCCTACTCTCGTTAATGGCTTTACCAATTT
GTACGCCATGGAGGTGGATCCAACTGTGGAGAATGAAGAGCCACCTGGTTCAGATGGAAT
GGATGGGTTTTTGTCGGAGCTAGCAAATGCAATTCCTGGAATTGATGAGGCTATGAGCTT
TGCCGAAATGCTTAAATTGGTCCAAACAATGGATTATTCTGTAATAGTATTTGATACCGC
TCCTACTGGCCATACTCTACGGCTATTGCAATTTCCATCAACGTTAGAGAAGGGGCTAGG
CAAAATGATGTCCTTAAAGAATAAATTTGGCGGCTTGTTAAGTCAGATGACTCGCCTTTT
TGGCGTTGATGATGAATTTGGCGAGGATGCAATTCTGGGGAAAATGGAGGGCATGAAAGA
TATCATTGAACAAGTAAACAGGCAGTTCAAGGATCCAGACTTGACAACGTTTGTCTGTGT
TTGCATTCCCGAGTTCCTCTCTTTATACGAAACAGAGAGACTGGTGCAGGAACTCACAAA
ATTTGAGATAGATACTCACAACATCATTATTAACCAAGTACTTTTTAATGAAGAAGCTGT
CGAATCTAAGTTGCTCAAAGCTAGAATGCGGATGCAACAAAAATACCTCGATCAGTTTTA
CATGCTGTATGATGATTTTAACATTACTAAGCTGCCATTGCTGCCAGAAGAGGTTTGTGG
TGTAGATGCTCTGACGTCATTTTCATGCCATTTTACGTCACCGTATCAACCTTCCATTGA
TGAAGGCACGGTAGAAGAGCTGGAGAAGAAAGTAGCAACTCTGACAGAACAGTTGAAAGA
TGCCGAAGCAGAGCTAGAACGTCTTAGAAAAGGAAAGCAAAAGGTATGATGATGGAAATG
AAAGAAAAGGTCCGACCATTCTCTTGGCGACTATTGTGTTTTTCTTTTCGTCTGTGGCTT
TTTTTTTTTTTTACACTGAAGTTATTATGTCCACAAACAGGCAGATACAAGTCTATTATT
CATTCGATGCTCCAATTATGTTTGGAGAACCATAATCTCATTCTTTTTTGTTTTCTTTTA
TATTTTTGGTGCCTTTTAGGTGGATGGGGTAATTTGCTATTATTATGTATGTCATAATCA
AGTGATGTAAGCTGTCTAATAAATGAAAATGAAAAATTGTGATATTACAAACACAAAACT
ATTTCAGATTGCTATTTAGCAGGATATCATTGGCATAGAGATAACTTGGGG
>TeaL_160953
AGAGGGTGTACATATATATATATAGAGAGAGAGAGTTGTTCAGATCCGTGGCTTGACGGT
TTACGGACCACGATCTGTTAGATCAGTGGCTTGACGGTTCAGATCGGTGGGTTCAGCTTG
GTGGCTTCGCGTCGGTGGCTTCATGATTCAGATCGATGGCTTCATGGTGGTGGATCTGGA
TGATGATGACGATGATGAGAGTGAGTGAGGGAGAGGGAGAGGGAGAGAGATGGATTCGGA
TCAGGAATTGCCGGAGGGGACGGTGCAGAACATACTGGAGCAAGAGAGTCTGAAGTGGGT
CTTCGTTGGAGGCAAAGGCGGTGTGGGCAAGACAACCTGTAGCTCAATCCTTTCGATCCT
TCTCTCTAGGGTTCGATCCTCTGTTCTCATTATCTCCACCGACCCAGCTCACAATCTCAG
CGATGCCTTTCAACAGCGATTCACCAAAAACCCTACTCTCGTTAATGGCTTTACCAATTT
GTACGCCATGGAGGTGGATCCAACTGTGGAGAATGAAGAGCCACCTGGTTCAGATGGAAT
GGATGGGTTTTTGTCGGAGCTAGCAAATGCAATTCCTGGAATTGATGAGGCTATGAGCTT
TGCTGAGATGCTCAAATGGATGGAGACCTATGTGAAACTGTTCAATTTCTTGAAGAAAGA
AATGCTAATGTTGTCATTCGTGATGAGCATGACCTTAATGTCATCCGGGTTCGAGAGTGT
TTAGTCATGGACAACTGTACGTGGCCCTATCTAGATGCGCATCTTTTGATCGTACAAGTG
TCTTCCTTCCCAACAATGAGCTAGATTCTACTACAAACATTGTTTATCTTGAAATTTTGT
TGTAGTGTTACTTATGGATCAAATCACTTTTGTCAAAAGGTACG
>TeaL_160954
CTCTCTCTCTCTCTCTGCAATTCTGTGAAGAAAAAGTTTTGTATTTTTGAATAATTTTTT
GTTTTTTGAGGAAGAATTCGTGATGCCGGCTGCGGCTTCAATCGAGCCGGCGGTTCCGGA
ATCTTCGTCAGTATGTTCTTCGCCATTGTGGCGCGTTGTTCCAGAAGGATCTTCCACCGA
GAATCGTCGTTTCGCCGATCTCAGAGGTGTTCAGTGGCGTATCGATTTGGGGATTTTGCC
CTCTTTATCTTCTTCCTCCTTCGATGATCTTCGCCGAGTTACCGCTGATTCTCGTCGGAG
ATATGCTGGTTTGAGGAGGCGTCTCCTAGTTGAGCCACACATTCCCAAGGATGGAAGCAA
TTCTCCTGATCTTGTTATGGATAACCCGCTGTCACAAAACCCAGATAGCATTTGGGGACG
CTTCTTTCGGAATGCTGAACTGGAGAGAATGGTTGACCAAGATTTGTCCCGTTTATATCC
TGAACATGGAAGCTACTTCCAGACACCGGGATGCCAAAGCATGTTGAGACGTATTTTGTT
GTTGTGGTGTCTTAGACATCCAGAATATGGCTACCGACAAGGAATGCATGAACTCTTGGC
TCCTCCGTTATACGTTCTGCATGCTGATGTGGAGCATCTTTCTCAAATGCGAAAGCTCTA
TGAAGACCAATTCGTTGATAAATTTGATAGCTTCACATTTGACGAGAGTGATTTAACATA
TAATTTTGATTTTAAGAAGTTTTCTGAATCTGCACAAGATGGGATTGGCTCACAAACACG
TCCAGTGAAGGTTAGCAGTCTTGATGAACTTGATCCCAAGATACAAGATCTTGTATTGCT
TAGCGATGCTTATGGAGCTGAAGGTGAATTGGGGGTTGTCCTGTCCGAGAAATTTATGGA
GCATGATGCTTATTGTATGTTTGATGCTTTGATGGGTGGGGCCGGAGGTGCAGTTTCCAT
GGCGGAATTTTTCACACCTTATCCTTTAACCGGCTCACATACTGGGTTACCTCCTGTGAT
TGAAGCTTCTTCTGCATTGTACCATCTGCTTTCGATTGTTGATGCGTCTCTTCACAGTCA
CCTTGTTGAGCTCGGGGTAGAACCCCAGTACTTTGCACTCCGCTGGTTACGGGTTTTATT
TGGGCGTGAGTTCACACTTGAGGATCTGTTAATAGTCTGGGATGAAATATTTGCATATGA
TAATAGTAAAATAAGTGATTATGCTGATGATGATGGGTCCACCTTTGCGGTCCTCAGTTC
ACCTAGGGGAGCATTCATTTCAGCTCTTGCAGTGTCGATGATACTTTACCTGAGATCTTC
CCTACTTGCTACCGAGAATGCTACTACTTGTCTTCAGAGATTGCTGAACTTTCCAGCCGA
CATAAATCTGAAGAAAATAATAGCAAAGGCAAAATCTTTGCAGGTTCTAGCACTGGATGC
TAATAAGTCTACACCATTGCCAATGCATACTGGGGCTTATTTTGACCGAAGTAAATCAGT
GGCTGTGAGAGGTCATAGCCTATCATCAGGTTCTACTTCTCCAAGAACTCCTCTGAGTTT
GGTACCCGACAGCTATTGGGAAGAAAAGTGGAGAGATCTGCACAAGGCAGAACAACTTAA
ACAAAGTAGTTTAGAAAAACAAGTGCCTAAACAAAAAAAGGGTTGGTCGGAAAAAGTGAG
AGTGAGTCTATCTAGAGCTGAATCTGACCCATCCCCATCAAAGGTTGGCAGCAGTAAAAA
AGAACCCGAACCATCCGTGAGAAGAAGTTTGCTGGAGGATTTGTCCAGGCAGCTTGGATT
GGAGGAAGATTCAGCAAAAATATTATGTAATGAAGATTTCGGTCAGAAAGACGTTGCTGA
AGAGGGATGTTTGAGTGGCAATGGTGGCAGTGAAGAGAACTCTTGTACTTTCTCAGATTC
ACCAAGTCCTAATTACCAAGAAAATCAATCTGAGAGAAGTAGTGTTGCGTCAAATTTATT
TATTGATGAAAATGATGATGAATCCAACAATGTTGAGTTGTGTAGGACCCTTGAGGGAGA
CTCACCTCTTCCAGTCTCTGATCCTCCAGAGGATGGCTTTTTGAAATCTGGACTGAATGA
AGATTCTGTAGGAAACAACACAACAACTAGAATGGATTCTCCAGAGAATGTTTGTTTGAA
ATCTGGACAGAATGACGATACTATGGGTAAACCACGGAAGCTTGTGTCTGGTAAATTCCA
GTGGTTTTGGAAGTTTGGACGGAATAGTGGTGAGGAGGGGACATCTGAAAGAAGTGTCTC
CAAAGCTACGAAAGCTTCCATTGGTGCAAGTGATCATCAGAGTAATGCAGAAGCCTCTTC
AATGGTAAATGGATCTACCAACTCTTCTTTAAGTAGCAAAGGTGATACTGTGGACCAGAA
TGTAATGATCACATTGAAGAATCTTGGTCAGTCCATGCTCGAGAATATTCAGGTAATCGA
GTCGGTGTTCCAGCAAGAGAGGGGACAAGTAGAGAACTTGTCTAAAAATGTTCTTGTGGG
CAAAAGACAAGTTACAGCGGTGGCGGCTCTCACGGAGCTTCGGAAAATTAGCAACCTTTT
ATCAGAGATGTGAGGTTGAAATTATTTTTATAGGTAATAATAAGCTGTAAATACCCATTT
TGTAATTACTGATATTATTATTAGTCTTTCTCCAAGTCCCAAATAAGTGAGTTTCTTCTG
CTTCTCATATTTTTACTTCTCCCCTCACCCTCATCCTCCCTGCAATTCAAATTCTGTTTC
AGAGTGTTAGATACCAATGTGTAAATATGACTTGCTTATTGTAATATTTGATTGAGAATT
GTATTTTCTTTATGCAAAATTAGAGCAGCTATTTAATCACTCAATGCAACTAAAAAGAAA
TTAA
>TeaL_160955
CTCCGGGGCCCTCCAACGGGCTAGCTAAAACATTAGCTACTTTACCATCAATCTTCCCCG
CTGGCTACTTTGAAGAGCATTGAATCACCCTCCAAATCCTACCGAAACCCTTCTTTCCGC
GAAATTGTTACCGTTCACGTCTCTGCAACTCCATCATTCACATCTTTGCTTGCAGCTCTC
TTCTTCATCAAGGGCAGAGGAGGACCATGTTTATCCAAACACAATCGACTCCCAATCCTT
CATCCTTCATGTTCTATCCTGGGAAGCCAGTCATGGAAGTTGGGAGTGCAGACTTTCCTA
ATGCTCATTCAGCCATGAATTCACTACTAGCAAAGGCCCTGTATGGGATTGATGGTTAAA
GCGGTGGAGCAGGAACTTGATGATGAAGATGGAGCAGCAACATTACCCGGTTAGATCGAG
TTATTGAATATTTTCTCTTGTTTTATGAGCTACTTCCAGATATATAATGAGCTTGATGAC
TACAAGTAACCCGCCTTCAGAAAAGTGAGCGGAGTTTATTAATCAGCGCACTCTGTTCTG
TCAAAAAATAAGCGGCTTCCTGTATTTGTTTTGGCAG
>TeaL_160956
AAACAACAAAATCACGATCACAAGTGATAATTTTCTCTTTTTCTTTTTCCCAAACGTAGT
GTGTAGTTGTTTTTGAAGCCGACAGCGAATTTCTTTTCCCAAACGTAGTGTTTAGTTTGT
TTTTGAAGCAGACAGCGAATTTGCAGAAGAAAGGAGAAGAGGTGATGAAGGGTTTTGGAA
GATTGGTGCGGCACGGTCTCTGCAGAAGATCAGATGTTTGTTCCCGAAATAGTGCTCGCT
ATGCCTCTACTCGCCTCTTATTCGTTTCTTCAACAACCACAGCGTCTTCTTCGACTTCAC
AAAACCTCAAAGCGTTCTCTGGTTTCACTTCATTAAAATCCTCACCTATCTCTTCATTGC
ACTCCTCAAAATGGGACGCTTTTGGAGGGCAGAGGAGGACCATGTTTATCCAAACACAAT
CGACTCCCAATCCTTCATCCTTCATGTTCTATCCTGGGAAGCCAGTCATGGAAGTTGGGA
GTGCAGACTTTCCTAATGCTCGTTCAGCCATGAATTCACCACTAGCAAAGGCCCTGTACG
GGATTGATGGAATTACTCGAGTTTTCTTTGGATCAGATTTTATAACTGTAACAAAATCAG
AAGATGTTCCCTGGGATATTTTAAAGCCCGAAATTTTTGCTGCAATTATGGACTTCTATT
CCTCTGGGAAGCCTCTCTTTTTGGACGCTAATACTGCAGCTTCCATGGACACAGCTATTA
GTGAAGATGATTCAGAGATTGTTGCAATGATTAAAGAACTGTTGGAAACTCGTATCCGAC
CTGCAGTACAAGATGACGGTGGAGATATTGAGTACCGGGGATTTGATCCAGATACAGGAA
TAGTCAAACTTAGAATGCAAGGAGCATGCAGTGGCTGCCCTAGCTCATCTGTTACTCTGA
AATCTGGCATTGAGAACATGCTGATGCATTATGTGCCCGAGGTTAAAGCGGTGGAGCAGG
AACTTGATGATGAAGATGGAGCAGCAACATTACCCGGTTAGATCGAGTTATTGAATATTT
TCTCTTGTTTTATGGGCTACTTCCAGATGAGCTTGATGACTACTGGTAAGTGACCCTTCT
TCAGAAAAGCGAGCGGAGTGTATTAATCAGCGTACTGTGTTCTGTCGGAAAATAAGCGGC
TTCCTGTATTTATTTTGGCAAATTTTACCAAATCATTGAGTATAAGCTAATTGCAAGTTT
ATTTCATGTGGGTATTTCTTGTGACTTTGACTTGAGTTATTTATTTATGGGGCATTTATT
CATAAAAAAAA
>TeaL_160957
GGATCCCTCACAAAGTGAAATTTCACTACTTCATTTACTAAAGAGAAAGAACAAAAATTG
CATTTTTGTGATGAACTAAACAGTCTATAAGGGATTATGATTCTACATAAAAACAGCTTT
ATTTAGATTGTTTGCCTTCATATGGACATTCTTCCTGGTACAAACATAATGTTTTGCTAG
TAGAAGGAATTACAAGTAAACCTTATTTAAGATAGTGATAAATATTGACGTTTAGTACCC
TTATTTCCTTCATAAGCTTCACTTGGTGTTCTTAATTGAAGTTGACTGGGTATTTAGGCT
GTTTGTTTGGTAGAAAGAGTCCCCAATGTTTCTCAAGTTCCGGGTTCTTTTGATCCTCAT
TAAACATAGCAAAAATGTATGTTTCTATAGGCCTTCCTGGCTTTTTGGGGGTCCCACCTT
TCACATGCTGAATCAAATTGTTATTGTAGGTCCTTGCATTATCAATTGATGTAGCAGTTC
CACCAACTGTAGGCCATCCACTCTCAGACACGACAATCTCCAAAGAGCCACCACCGGCAT
TCTCAAGCGCTGAGTAAACAGCATCCAACATAGCATCAAACAGATTTCTGTATCCAAGTG
AGCCATCTGTCACCACAACCGAGGGAGCTGTGAACAGAGCGTAATCAAGACGAATGTCTT
TGGTGTTGCCTGCATAACTGAAATACGTGTACAAGTTAAGGAGCAATGGGGCACCATTGT
TTGCCAAGAAACCAATGATTGGGTCAAGAAACGATCGAATTTCAGGCTTAAAAGAGCCTT
TTGATGGAGGAAAAGAGTTTCCAAGTAATCCAGTGAGGATGGCAGTGGAAACTTTGATTT
GGTTCCCAAGGCCAGCTGCAACAATAGCGGTGCGCACGTTTCGCATGGCGGGGAGAAGAA
ATGGCGCTGTGTTGGGATTTGATGGATCGACTTCATTTCCAACCGCGATGTACCTGAATT
TGACATTGCCATAGTTTTTGACATTGTTTTGGACCCATGTATTTGCTTCGGCTTGGTTAG
AAGCTAGTCTCTGGAGATCAGTGTTTGGAACACCGAGCATGAGCTCAATGTTGGAGCCTC
TGAGGGCTTGAAGAGCAGCTTGGTTTGGGTCATAGAGTCGCATTCTTCGGATGCCGTTTT
GGTTGTAAAGAGCTACAACATCTTGTTGAGATGGTAATCCGCCGCCAAGCATTCCATAGC
AAACCCCAATTTGGGCACCTGTTAGGTCCAAGGTAGCCATTAATACCCCAAGGAGAAGCA
TTGTAGCAATCATGGAAGACATTTTACCAGAAAAATTTAACATATATATGGAGAAGATAA
AGAAACAAAGCTAAGACAATATGGAAATGTGTTCAGTAAGGTGGAAGGAGCTACAG
>TeaL_160958
CTCTGATTATATAAATTTCAAGTACTACAATCACCCTAACAAACTGTTCAGAACCAATAC
AATGAATTACAGTAAATTAATAAGTTAGATGATACAGAATGAAGACCGCAATTTTCTACA
CAAAACATGGTATTTCTTCTGATTACAAATTTAAGAATGGGTCATAGGTAGAGAAAAAAC
TCACTGCACTATGATGTGGAAACCATTAATAAAACTCATCTTTGATTAAAGATGATGAGT
GAAATGGATGACTAATATGCTGCTTGATTCCCTAGTTTTCATATCATGTTTCTCTGTCAA
AGCTACTACCAACCTGCATGTGAAGCCATTCAGGTTGCGATCCTTGCATATATTCCCTTG
TTGCTTGTGATCCCAAAAGCATTCCAGTCGAGTCAAATGTTGCTGCCCCTAGATCTTTAG
AAGGAAATCCCTCAATAGGGGAGTTCATCCTTGAATTGACTGCCTCAAGCTTCATTGACA
AGAACTCAACCTGGTGCTGCAGTGACTGGATGTAATTTATAATCTCATCAAGGACAAGTG
CTTTCCCAATAACCTTATTACATCCAGGGACCAAGTCTTGCAGAACCTTCATCCTCTCAC
TGATCTTTTCTCTCCTGGCTCTCTCTGCTAAACTGTGGCTATCAGTAGCTTGACCCCTTC
TAGCTCTGACATGGATATAATCTTGCTTAGGAGGCTCAGAAGGTTTTGTGCTTTGCTCAG
CAGGTTTGTTCTCCGGCCCAGAATTTGCTTCAACTTCAGATTTTGAACCACCATTTTCAT
CTCTTGATCCGGATATTTTCATTCGTTTACCATTTGAATTCTTCAAATCCTTGGCACTAC
TGGTGGACACGAGCTTCGATGACTCATCCTCCTCCGAATTCGCATCCCTCCGCTTCCTCC
CGCCGCCGCTCTGCTCCGTAACCGTCGATTCGTCAACGGAGGCGTCACGGTTCGAGTTGG
CCTCTGCGAATGCGCCGAAGTTACACATCCTCAACCCTAACCCTCCTCCTCCACGGCTCA
GCTCGCCATTGATCGGAAACGGCCAAATCTCAGCTAAACTGTACGACGAAGGGTTTGCTG
CCGAGAACGAAGCCTCGTTGATTATCGGAGGATCCATTTCAGCAACTCATTCAAAATACA
AACACAAACATAATTAAGAAAGTCTGTGAAATTGAGCTGAATGAGAGAGGTAGTGGAATT
GAAACCCTAGATTTTTTTTGGTTTGAGAAAGTGCTAGGATGGAGTCAGGGTTATTTAAGG
AGTGGAGAGAGGGAGACACAGACAGAGACAGAGGCAGAGACACAGCAATTTCTGGAAGTA
CAGTCTGAAGGTGAAGTGAGAGAGAGTTCTCTGTGAAAGTGAGGATGATGAGTGTTGGTG
CGCACTGCACTCACGGCGCATGATATCAGTCTACACTCG
>TeaL_160959
TTCAAGCTTCATTGACAAGAACTCGACCTGATGGTGCAGTGATTGGATGTAGTTAATTAT
CTCATCCAGGATGAGTGCTTTTCCAATCACCTTATTACATCCAGGAACCAAGTCTTGCAA
AATCTTCATCCTCTCACCGATCTTCTCTCTCCTAGCTCTCTCTGCTAAACTGTGGCTATC
AGTAGCTTGACCTCTTCTTGCTCTCACATGGATATAATCTTGCTTATTAGGCTCTTCACT
TGGCTTTGTATGCTTCTCAGCTGCCATGTTTCCTTGCCCTGAATTTGATTCCATTTTTGA
CTTTGAGTTTGAGCCACCATTTTCAACTCTTGATCTGGATAATTTCATTCGTTTTCCATC
TGAATTGTTCAAATCGTTGCCACTGAGGTTCGACGACTCATCATCACCGGAACTAGCATC
CCTCCGCTTCCTCCCACCGCCACCGCTGCGACTCCCGCTCTGCTCCGTAACCGTGGATTC
GTCCATGGAAACGTCGCGATTGGAGGCGGAATCACAGAATCCAGTCAAATTGCTCATTCT
CAGCCCTAATCCTCCTCCACTCCCAACAACGTTTCCATTGATCGGACAGGGCCAAATCTC
GGCCAAACTGTAGGACGAAGGATTAGCGGCAGAGAAAGAGGTCAAATTGATTATCGGAGG
ATCCATTTACACTATCATATATACATTTACAAGTATGAGAGTGTGTTTCGCAGGGAGCCA
GAGAGTTATACATATATATATATATTAGGAGTGG
>TeaL_160960
TTTGGCCATGCAAGGGGTCTTTCGGGGATTTAAGGACACCAGAACTCCCTTATATGCCAC
AGTTGCAGGAGACTCACTGAATATAATACTGGACCCAATTCTTATATTTGTGTGCCATTT
GGGAGTCAATGGTGCAGCCATTGCACACGTTCTTTCTCAATATTTAATTTCAGTGATCCT
CTTGTGTAAATTGATGCAAAAAGTTGTTCTCTTACCTCCAAGTGTCAAAGATTTGCAGTT
CAGTCGGTTTCTTAAAAATGGTTTTCTATTGTTGGCAAGGGTAATAGCTGTGACATTCTG
TGTAACCTTAGCAGCTTCATTGGCTGCGAGACTTGGTACAACACCTATGGCTGCATTTCA
GATTTGTTTACAGGTCTGGATGACCTCATCACTTCTTTCTGATGGTTTGGCTGTTGCTGG
ACAGGCTATCCTTGCTTGTGCGTTTGCTGAGAAGGATTATGTGAAAGCAAAAGCTGTTGC
AGCTAGAGTGTTGCAGATGGGATTTGTACTGGGTCTGGGGCTCACTGTAGTTGTTGGACT
TGGGTTGCAATTTGGGTCTGGAATATTTACGAAGGACAAAAATGTTGTTCACCTCATTAG
TATAGGCATTCCGTTTGTAGCAGCTACACAACCAATCAATTCATTGGCCTTTGTTTTTGA
TGGCGTGAACTTTGGAGCATCAGATTTTATTTATTCTGCGTACTCCATGGTTCTGGTATC
TGTAGTGAGCATTGCATCTTTGTTCCTTCTCTGGAAAAGCCACGGCTTTGTTGGCATATG
GTTTGCTTTAACCATTTATATGGGCCTGCGTGCATTTGCTGGGATTTGGAGGATGGGGAC
TGGAACTGGGCCATGGCGCTTTCTCAGAGGCCAATCATGGAAATAGGATATGAAATTTGA
GGAACTTATATAACTCATATAATGTAGTATCATATCAATGTTATTTCCTTTTGTTGGAGT
GGACAGATTTGTGTCTGTACATGTTTTTTTGCACCCTTGGATCTGTATCACGGCTAGACG
GTTACTGGATAGACTTTGTTTCTGTTCTTGTATCTGTAATCATGGTTCGACCTGGTAAAA
TAATTTGTGTGTATATATTTACATGAGAACTAATAATCCAAATGTTATTTGCTAATGATG
>TeaL_160961
GATAATTTTCATTCCATTGCACCAAACCCTACTTGTCTTGGTATGCATAATAATTGGTAA
AAGAAAACCCTTTCTGAATCTCTCAACTCTTTTGATCTGGCTATAGGTTTTCTTACAAGA
ACGTCACTGCTCCTCCAGTAGGGGAACATTTGCAGAAGCTGTCTTTATCAGGTTGTTCTA
TTTTTAAAGGGCTGAGGCATTGTTGACAGACAAGAGAATGAAAATGGGTTCGGCGAATGC
CTCCAGTGATTTGTCATCAGAGGTGGAGGTGGATGCTTTTAGACGCCTCTTTCCTCTACG
CTTTCATGAGCGTCATCTACTTGAGTCCATACGCCCTGATGCCAGGCCACTTGGAAAAGC
TAGAGATACAACGCTTGCGCTTGGAGCTGTTGCATCTGCTGATGGGTCAGCCCTTGCCAA
GATAGGTTGCACTACCATGTTGGCTGCCATTAAGATGGAAATCATGACCCCTACCACAGA
GTCACCAGATGAGGGCTGCATAGCAATTGATTTCCATATGCCTCCAATTTGTTCTCCAAT
TGTTAGACCTGGCAGGCCAGCTGAGGCAGCACCAGTTGTGTCGAAGCAGTTATCTGACAC
TATCTCAAGTTCTGGCATGATTAATTTGAAGGAGTTATCCTTGGTGAATGGGAAAGCTGC
TTGGATGGCCTACCTGGACATATACTGTTTGGATGCTGATGGTGCCCTTTTTGATGCTGC
ATTACTTTCAGCAGTTGCTGCCTTCTCTCATTTGCAAATCCCAGTAGTTTCTCTGAATGA
TGATGGAAGAATAGTAGTTTTTTCTGAGGAAAATGGAGGAAAGTTGGAAAAGGAGCCAGT
CAATAAAGAGAAGAGAAAGCTCAAGCTGAGTAGAATCCCATTCTCCTTAACATGCATACT
TCACAAGAATTACATCCTGGCTGACCCTACAGCAGAGGAAGAGTCCATCATGGAAACTCT
TGTAACTGTGGTATTGGATTCATCTTTTCAACTTGTATCTCTTTACAAGCCGGGTGGACC
AGTTCTCGCATATACATCAGCTGTTCAGGACTGTATCGCATTAACAAGACAAAGAGTGAA
AGAACTTCAGAAAATTTTGAATGAAGCCATTTCTGATATGGAGGTGGACTAGGTTTACAA
TGATAATGCCCCGCATATGGCAACATTGGATTGTAAGCTACTTTATTTTTAAATCATTAA
TGTTTATCATCTCATATTTCTGAGATAATGCTGGTAATTTTTTTAAAAATATTCTCAATA
GGCAGTGTAATTAATCAATTTTGGTTGCATATGTGGGAACACTTTCTCTTGTGCATTTTA
AGAGTGAGATTAGCATTTTTACTTGTGAGAGGTATAACATGG
>TeaL_160962
CCATAATCCAATCCATCTCACTTGGCTACAAAAATTCCTTAAAAATTGTTCATCAACTCA
TACATGTTACAACAGAAACAATATAACTACAAGCGCCATTTAATCATATAATATTACATT
TTACATGAAATGGTTGAAACAAAATTAATTGTCGTTGTATTGAACATAAGCGCCATGAGA
ATTTGCATTATTATTCACATTTTTGTGCTGCATTTGATACTCTGGAAGTTCCTCTGCTTG
CACATCTCCCTAGTCTCAGGAAATTATTGAGCATGATTTCCTTCCTTGCAACCTCTTGCC
CCAAGCAGCAGTGGTAGCAAAGTACATCACCCAAATGTTCAATGTGGCAATGGATAATTA
ATTTGGCCTAGCTATATTTGGGGATGTGAGAGAAAAACATTCTTCTAAGCATTTATACAA
ACAGATGGTGAACAAAACACAGTCCAGGATGCAGGTGGAATAAATCCATGTTTTTGTTAC
CAAATTTAAGCAAAAATGAAGCAGCAATTGTGGTTGACACCCGGGGAAGTTGCTACTGCT
ACTGAGATGCTGGTGCACGGCAGTGGTCGCGGTGGTGCTGCTGGTGGACTGCGATTCACA
TCGGAGGGGGAAGCGTAGTAGTGGATGGATGGTAGCTTGATGGTGGTCTTGCACCTGTTG
GTGTAATGAATATAGAAAAAAAATACATAATAATGGAGGGAGGGAGAAATACAGTTGGAA
GAAGAAAACACACAGAGAGTTCATCGTCGGTGAACATGTTGATGGTGGTGATTGGGGCCG
GTGGTCACCAAAGCGGCGGTGTTGGCAACAGCACCGGCAATGGCCTTCGGTGGTGCTATG
AGTGACGAAACAATTTGTAGCGAGAGAAAGAATGAATAGCACAGAGAGAGAGAGGGATTT
GTTCAGATCCTTGTCTTTCAAATTCCAAAAAATTTATTTGTTTTTGGTTTTCGAAAAATA
TTTTTAAAAAAATTCTATTTTT
>TeaL_160963
AGAGCCCGTGCAGCCAACGTAAAACTACATATAGCTCTTCAGTTATTTTTGTTTTGATAA
GCAACTTTCTAGGCAAATTCTACCATCAGAATGCCTTCCTTTATTCACAATTCCTCGTAA
TTCATGGGGTAAAGAAAAGCATCGTTTTTCCCAATCAATATGGGATCAAATCCTGAAACA
TGTATAAGAGGGCGATGAGATCAATCCGATCTTACCGTCGACGCAATATAGCATCTGAAT
CGGAGCGAAGCTAGACAGAGAGATAGAGAGATTCCGGAGCGGTGAGAATTCAAAAATCGA
TGGTGATTGATTTGGTATGTATGATGAGTGAGGAGTGTGTGCGTAGCTGAGTCGGTAGTG
AAGTATGAACGTTAATTCGGAGTTTGGGGAGTTGGGATTTTGGGACTGTAGATCGATCAC
AACTCTTGTATA
>TeaL_160964
AGAGCCCGTGCAGCCAACGTAAAACTACATATAGCTCTTCAGTTATTTTTGTTTTGATAA
GCAACTTTCTAGGCAAATTCTACCATCAGAATGCCTTCCTTTATTCACAATTCCTCGTAA
TTCATGGGGTAAAGAAAAGCATCGTTTTTCCCAATCAATATGGGATCAAATCCTGAAACC
GTCGACGCAATATAGCATCTGAATCGGAGCGAAGCTAGACAGAGAGATAGAGAGATTCCG
GAGCGGTGAGAATTCAAAAATCGATGGTGATTGATTTGGTATGTATGATGAGTGAGGAGT
GTGTGCGTAGCTGAGTCGGTAGTGAAGTATGAACGTTAATTCGGAGTTTGGGGAGTTGGG
ATTTTGGGACTGTAGATCGATCACAACTCTTGTATA
>TeaL_160965
AGAGAGAGAGAGAGAGAGATCAAAGAAAAGGAAAAGGAAAAGGAATACTTCTCTTTCACT
TTCTTCGATCCATTTAGGATAAAATCTTTGTAAGAAAACATGCCATCATCACCCGTAAAT
TAGCCCAGAATTGTGATGCATTGTTGCAGGGAGAAAAAGGTCAAAACAAACTAAAAAACC
AGCAAATATCTGAAAAAGAAGAAAAATCTATCAACTGAGTTCCAATAGCTTCATTGACTT
CAGAACTCAAGATTACATTCCGAAAACAAATGTTTTAACTAAAGACTTCTTTCTTTTATT
CGTTCACTAACCCACAAACTGATGAGAGTAAAGAAGAGGTTTGTGTTGCTTATTTAACTC
TTTTTTGACTTGTACTTGCTCAGAATAGCTTCCCAAAAGGCAGGTATTGCAACATTATCA
GGAACTTCCTTGAATGATGGGAGGTAGTTCACATCCACAATGACATGGTCGCCCGTGTTT
TCCTGAATAACAACATCGAAACCAAAGATGGTAAGGTCAAGCATTCTCCTAAGCCAGCAT
GCAGCATCAGTCACTAGCTCAAGATCGATTTGCTGATGATCAGCCGTCAGCTGCTTTTCT
TTAGCAGTAGGTAGAGATTTTAGGCTGTCAAAGAGTAAAGGCTTGAGTCCATTTTTCTCA
GACAGTTTTATCAAGCTATCTGCATTAGGTGTAGATTTCTTAACTGCATGGAAAACTTTA
TCGCCCAAGACATAGAATTTGAACAGAGTAGAAGCGTGATCTACATATTCCTGCACAACA
ACTGGAAGGGGAACACTCAAACCATTGAAATCTTCAGCTCTAAAGACAATTGCCATGCTG
TGGGCATCAGCAACACCACAAGCAACTTGAGGTTTCACAATACTAGGTAGAGTTAGTTTA
GCTTCTAATAGCCTATGCACCAAATTTGGTTCGCTGAAATTGTCAACCTTGAGAAAATGG
GGGGCCCTAATTTTACAGCGACCTTCCACGTTGAGATTTTCCAAACCAAGCAGAATCTGT
TGGATTTTTAATCGATCCAATACAGCATAAATGTTATCAAGTGGATCAATCATACATATA
TCTGACTTGTGTTTGATATACCTTTCCAATTCGTGCATGCCTGTTGTATAAGTAATTTTA
TCAAAGCATTCCGAGGAAGTGCTCATTTCGATGGAGACAATCTCATCAGTTGCCTTATGG
AGAACTATGTCAATTTCTTGTAATTGAGATGATAAAGGAAGCTCAAATGTAATGGGCATA
AAAATCAACCCATTTTGAGTAGGATTTAAGGGGAATGAGCCTCTCTTTGCAAAATCTTCT
TCACGAGAAGGCTTCATGATATAACCAACCGTCACATTGTCATTCCCCATTGCCTTTCTA
TTCAAGTGAAAAACAGTTAAAGGCAACTCCTCTAGTTTGTGAATGTAAATCATGCTTGAA
TTCTCACTTGAACCACCACCTTCAATGTTTAGAATGATGATCAGCCAACCGTGATTGCTT
AGTTTAAGAGCCACATCCTTGTTGCAATCAGAAACTACATGCAAAAACCTCCCTCTACTT
TCAGGCCAAGCAAGTGCTATCTCATTGACAGTGTCATCAATAAAAGATGTGTTCATGGTA
AAGAAATCAAATGAGTGTAGCTTTGCAATACTTTCGAGAAGACTAACCTCATGAGCTGAA
AGGCCCGGTCCATAAGATATTCCCGTAGGGATGTTGGAATAACGAAGCTTCCGGAGAAGA
TGGTCAGCTCCAGGACCGAGAGACGCACCTCCATGTTCGTCGTCGACGGCGGCCAACAGA
GCTGAGCCGTCCAGTAGAATCCCGCCAACACCACCACCACTACCCATTGAATTTCGCTTA
CAAAATACGCAAACACAATCGTAATACAATAATAGTGACTCTCTCTCTCTCTCTCT
>TeaL_160966
AGAGAGAGAGAGAGAGAGATCAAAGAAAAGGAAAAGGAAAAGGAATACTTCTCTTTCACT
TTCTTCGATCCATTTAGGATAAAATCTTTGTAAGAAAACATGCCATCATCACCCGTAAAT
TAGCCCAGAATTGTGATGCATTGTTGCAGGGAGAAAAAGGTCAAAACAAACTAAAAAACC
AGCAAATATCTGAAAAAGAAGAAAAATCTATCAACTGAGTTCCAATAGCTTCATTGACTT
CAGAACTCAAGATTACATTCCGAAAACAAATGTTTTAACTAAAGACTTCTTTCTTTTATT
CGTTCACTAACCCACAAACTGATGAGAGTAAAGAAGAGGTTTGTGTTGCTTATTTAACTC
TTTTTTGACTTGTACTTGCTCAGAATAGCTTCCCAAAAGGCAGGTATTGCAACATTATCA
GGAACTTCCTTGAATGATGGGAGGTAGTTCACATCCACAATGACATGGTCGCCCGTGTTT
TCCTGAATAACAACATCGAAACCAAAGATGGTAAGGTCAAGCATTCTCCTAAGCCAGCAT
GCAGCATCAGTCACTAGCTCAAGATCGATTTGCTGATGATCAGCCGTCAGCTGCTTTTCT
TTAGCAGTAGGTAGAGATTTTAGGCTGTCAAAGAGTAAAGGCTTGAGTCCATTTTTCTCA
GACAGTTTTATCAAGCTATCTGCATTAGGTGTAGATTTCTTAACTGCATGGAAAACTTTA
TCGCCCAAGACATAGAATTTGAACAGAGTAGAAGCGTGATCTACATATTCCTGCACAACA
ACTGGAAGGGGAACACTCAAACCATTGAAATCTTCAGCTCTAAAGACAATTGCCTTGAGA
AAATGGGGGGCCCTAATTTTACAGCGACCTTCCACGTTGAGATTTTCCAAACCAAGCAGA
ATCTGTTGGATTTTTAATCGATCCAATACAGCATAAATGTTATCAAGTGGATCAATCATA
CATATATCTGACTTGTGTTTGATATACCTTTCCAATTCGTGCATGCCTGTTGTATAAGTA
ATTTTATCAAAGCATTCCGAGGAAGTGCTCATTTCGATGGAGACAATCTCATCAGTTGCC
TTATGGAGAACTATGTCAATTTCTTGTAATTGAGATGATAAAGGAAGCTCAAATGTAATG
GGCATAAAAATCAACCCATTTTGAGTAGGATTTAAGGGGAATGAGCCTCTCTTTGCAAAA
TCTTCTTCACGAGAAGGCTTCATGATATAACCAACCGTCACATTGTCATTCCCCATTGCC
TTTCTATTCAAGTGAAAAACAGTTAAAGGCAACTCCTCTAGTTTGTGAATGTAAATCATG
CTTGAATTCTCACTTGAACCACCACCTTCAATGTTTAGAATGATGATCAGCCAACCGTGA
TTGCTTAGTTTAAGAGCCACATCCTTGTTGCAATCAGAAACTACATGCAAAAACCTCCCT
CTACTTTCAGGCCAAGCAAGTGCTATCTCATTGACAGTGTCATCAATAAAAGATGTGTTC
ATGGTAAAGAAATCAAATGAGTGTAGCTTTGCAATACTTTCGAGAAGACTAACCTCATGA
GCTGAAAGGCCCGGTCCATAAGATATTCCCGTAGGGATGTTGGAATAACGAAGCTTCCGG
AGAAGATGGTCAGCTCCAGGACCGAGAGACGCACCTCCATGTTCGTCGTCGACGGCGGCC
AACAGAGCTGAGCCGTCCAGTAGAATCCCGCCAACACCACCACCACTACCCATTGAATTT
CGCTTACAAAATACGCAAACACAATCGTAATACAATAATAGTGACTCTCTCTCTCTCTCT
CT
>TeaL_160967
GTCATTTTTAGCTTTGCTCCTTTATTTTAAAACACTACAATTCGCACAAAGGATCCAAGC
CCTCTATATATATATATAAAATACATGAGAGTACACTCCAGGTGGAAAATGAAACTCAAT
GAAGACATCTAACATGGCAATGGCTTCAATGGTATTGTACAATTAAGCATCTTCAAACAC
ATGCAACAACCATTAGCCAAAAGGTTCCTTCTCTTTTGCATCTTCCACACTACAAGACTT
CCTACCACAATGTGACTGCATTTCCAACTTTGTCATGGATTTAAAATAACAATGTCAAAA
GTAATTATTCAAAATTCTTCATACTAAGTATCTAGTTTCTCAAAATCCAAATAAAATACG
TCTCTTCAATCTCTAATATATCCTTACCCTTCACTTTCTCAATCCACCCATAACAGCTCA
ATCTCTCGTATTTTTATAAAATTCAACCTCGAATCCCTTCATTTGAAACCCTTCCATCCA
AGCAAAAACTTAGTCACACAGCCATACCATCTGATGCACGACTATTCGCTTTGCCTTTGC
GGTTCCAAATTGGAGTAGTCTCAATAAGCTTATGGGGAACAAGCCGGCTTTCCTTCTTAG
TGAGCTTCAAGAAATTGCTGACTTTGAGCTTCGCGATCTTAGCCTCCTCTTCAGCGGTTA
TTTCCCTAACTACCACTGTCAGTCTACACTCCGGTCTCACTTTTATCCCGCATTTTCCTC
TAGCATGGTAAGAGACTCTCTTTTTAAAGTAACCTTTCCCAACAAATGCCTCGGCAACAA
GGAGACGATCTGAATCTAACCCATGATTGTGGGTTGCATTTGCCCTCGCCGAGTGTATAA
CCTGATATACAGTTTTTGCAGCACGTTTTACCGTCACTTGCAACTGCAACAGTGCATCTT
CCACACGCATGCCACGAACTAATGCAGCAACCAAGTTCACCTTCTTAGGACTCTGTTTTA
TATCTTTTAAAACTGCTTGAACTTTTGAAGGTTTAGAGACTTTTGTCTGGTCTTCAGTTT
TTCCACTTTCAATTGCCAAAACAGGTGTCAATGGAGATGGAATAGGTGCTGCATCAGATG
CATCAGCAAGTAACCTCCTCGAACTAGAAAATTCCAACTGTTGTAAATAATGATACAATG
TTCTTGAGTTGTTTAGAGAAGGTGAAGTCCGCAGGCTCTGTAAATAAGGCAACTCGCCAG
GTACTAGAGAGCCCCTTGAGTGATGACAGGAGAAGTTGGCAGAAGCAATGTAATTATGCT
CCAATCTTTTCCCAACCTGATGGAGTACGGACTGCAAATGTCTCTGCCAGCCCACCATGA
CTTAAGTTGAAAAAGTCACTTCACAAAGGATCTCCAGCTGGATAGTAACAAATCAACTGA
GACGTCCAATCTCCGGCGAGAGAACAAGGTGAGCGCTGCCACAGCTGCCTGAGAAGTGAG
ATCCTTCAACGCCGCCGTGTGAGAGAGACAGAGAAATGGGTATAAGGGTCACCAAATCGG
GTTCAGC
>TeaL_160968
TCCACATCCGTTTTTGTCTTTTCCCCTTATTCGCAGTCTCGCCCTATCCCCGGCCTCCCG
GCACCACCGCCTCAGCCACGCCCTCACTCGACACTGTCGCTCCAGCTCATGTGGTGCTCT
CGTCTCTCTCTCTCCCTCCTTTGTTGATTTGTGTTGCTTTCTTCTTGCAACTGTATTTGT
ATATGATCCTTGGATCCCCAATCCTCCAAATCCAAGGCTGGTCGCTGATATGTGTTAGGG
CAAATTTGATCCTGCAAGTCTCAGATTGAGAAAAAAACTGTAGAGGACCACAAAACAGAA
CAGAAATATTGGAGTTTGTTTTCTCTTGCGTTTCAGGAATTTTGAGGGGCAAGGGAGATG
TCCAGGTTTCGTGCACTGTGGCAAGCTTCTCTTAATGCAACAAAGAGAGCTCTCGCATGG
AATTTGGAAGACTTGATTCCTCCGAGCGAAAGATATATTTTCAATTTCAATTCAAAGGAA
GAGCTAAAAAAGTGGCATCTGTATTCAGATTCTGAATATGGAGGTTTGTCCTCAGCGTCT
TTGGAGATCAGAGATGCTGGAAATGAATTAAGAGGGGTTTTCTCTGGAAAACTTTCTCTG
GATGTAGCTGAGGATTCAAAATGGAACATTTCTCGGAGTGGCTTTTGTGGTATGCGCTCT
AAGAAGTTTGATGGCTTCATTGATTTGGATGCATATGACACCATAGCACTAAAAGTCAAA
GGAGATGGAAGATGCTATATTTCTACTATTTATACGGAAAATTGGGTCAATTCACCTGGA
CAGGAGGAGGATAATTCCTGGCAAGCTTTTGTTTTTGTGCCTAGGGACAACTGGTATATT
GCTAAGATTCCGCTTGCTCGATATCTGCCAACATGGAGAGGGAACATTATAGACGTAGAC
TTGGAAATGAATCCATCTCGAATTGTTGGCATGTCTCTATCTGTCAATGCAGAAGGTGGA
GTCCCAGGTGCTAGGTCTGGCCCAGGTGATTTTCAAGTGGAAATCGATTGGATTAAAGCC
TTGAGGACAATACAGTGAGTTGTAAAATGCTTTGTTGTACATTGTTCATTTCAAACATGT
TACATTTAAAAGTTATTGACTCAAAAAAAAAAAAAAACAAAAAAACGGAACCATTATTAT
TGGA
>TeaL_160969
GCCTTTGTAGAAATCCATCCTATGCCTCCCATTTTCATGTTGTCCACCATCATCCATAAA
GCTGCAGATCAATGTTCAGATTATCTTGTCAATCATCTAGCATTCTGAGTGGAGAATTTC
CGATGAAGACGACGATGGAGCTTGAAGAAGAATCTGTATGGATTATAATCGAAATCCATC
GCTGAAACTCTTTTCAATTGACAGCTCCATAGTGAA
>TeaL_160970
AAAAAAAAAAAAAAAAAACAAAAAGAAAAAGACAAAAGACAAAAGACAAAAACGCGGAAG
GAGAGGGAGAGAGAGTTTATTCGGTCGGCCACCAAACACGCGATTTCAATTCCACTTTCT
TCTTGTTCTTCGAGGATTTGTTTGCGATGGATGACCACTTGGTAGTGCATGTCGAGGAGG
ATGGAAAGGCAGTGGTGACGGTGGTGGAGGAGGAAAGTAGTGAGCGTTCGGATGAGGATC
AGCCGCTGATAAAGGTGTCGGAATGCCGGATTTGCCAGGAGGAGGATTCGGTCAAGAATT
TGGAGACGCCTTGTGCTTGTAGGGGCAGCTTAAAGTATGCTCACCGAACGTGTGTTCAAC
ACTGGTGCAATGAGAAAGGAGACATAATTTGTGAGATCTGTCATAAGCCTTACCAAGCCG
GTTATACTGCTCCTCCACGCCCGCCTCCTCTTGAAGAGACTGCTATCGACATTGGTGGCG
GATGGACAATAGCTGGCACCCCTCTGGATTTGAATGATCCTCGGCTTTTGGCAGTTGCTG
ATTCAGAGCGCCACCTTTTGGAGGGCGAGTATGATGACTATGCTGCTACAAATACCAGTG
GAGCTGCTTTTTGCCGATCAGCTGCTCTAATTTTAATGGCTCTTCTGCTCTTGAGACATG
CATTGACTGTGACAGATGCTGATGGAGATGATGATCCATCTACCTTCTTCTCTCTTTTCT
TGCTTCGGGCGGCTGGATTTCTTTTGCCGTGCTACATCATGGCCTGGGCAGTCAGTATCT
TGCAGCGTCGACGTCAAAGACAGGAAGCCGCAGCATTGGAAGCAACACAATTTGCATTTG
TGCTGCAGTCAGGTCAAACCAGGGGTCTACATTTCACCATAGCATCGGCACCAACGGTTA
CTCCACGCCAAGAAACTGTCTAATATTCATGGAAAACTACGAACTTGGATTGTCGTTATC
GCCGTCATTTGAGGATAGTGTTTCAGCCTATATATCTGGTGGTGGTGTTGAAGAGACCAT
TCTCCGATTTACTCTGTTCTTTTTTTCTTTTTCTTTTTCT
>TeaL_160971
ATAGAAATAGATCTATTCGACGAAAACACACACACACACACACTATTCTTACCATTAAAA
AATGGAGGGTCGAGTGAAGCTCATCATGGTTCACATTGTCTTCGTCTTCTTCTTGTCGCT
CTCTTCTTTCACTGTTTCATTATCAGCAACAAGTTCAAGAAGATCGCATTCATTAACCAC
AAAAGAAAACCCATTCACACCAAAAGCTTCACTGATTCGCTTTTGGAACAACCACATCTC
CACCAACCTCCCCACCCCTCATTTCCTCCTATCCAAAGCCTCCCCTCTCTCCGCCACCAC
GGCGACGCATTTCACCAAACTCGCCGCCCAAAACGCCCTCTCCTCCCACCTCCCCTCCTT
CTGCTCCGCCGCCAACCTCTTCTGCCCCTCCGCCTCCACCACTGCACCACCACTAACCAC
CCAAAATGACTCCAACTTCGCTTCCTACTCCAACAAACACTTCACCACCTACGGTACCGC
CGAGCTCGGCGGCGCTGCCACCTTCAAAAACTACTCCGACGGCATTAACTTCGCAGCCCA
TTCATTTTCCCGCTACGGCCGAAGCGCCACCGGCCATAACGAGAGTTTCGCGAGCTATGC
CACCGACGGGAACGTTGCGGATTCCAACTTCTCCTCCTATGGTGCTGACGCCACAGGCGG
CTCCGGCGAGTTCCAAAACTACCAATCTCAAGTCAATGTTCCGAATCTTCTATTCGCTAG
CTACGATTCTGATGGAAACGATCATAAACTCTCTTTTTCAAAGTATACCGAGGATACGAA
TTCGGGAAGCGAAGGGTTTATTAACTATGGCAAGAATGGCAATGGGGTGCCTGCTGAGTT
TACTGCTTATGGAGAAAAGTCGAACATTGTGGGGTCCACATTTTTAGGGTATGGGGATTT
GGGTAATGCTGCAAATGATTCATTTAAATCTTATAGTTCTAATTCCAATAACCCTAATAA
TAATTTCAAGAGATATGGTAGTGGTGGTGCTCTATCTGCCATTGATAGCTTCTCCAGCTA
TCGCGATGGAGCTAATACTGGTAAAGATAACTTTCAATCTTATGCGAAGAATTCAAATTC
GGGGAAAGCAAGTTTTTCAAATTATGGAAAGACGTTTAATGGAGGGATTGATTCATTCAA
AGAATACGGCAAAGGATCGATGGGTCACTCGATTGGATTCAAAGTATATGGAGCTAACAT
TTCATTCAAAGATTATGCCAAAAAGGGTGTTGAATTTGCTCAGTACACCAATTCAAGCTC
TAGCACTAATGGTCAAATGGAGGTCAGTGGCAAATCTGTAAATAGTTGGGTAGAGCAGGG
CAAATTCTTCCGGCAGGCCATGTTGAAAGAAGGAAATATCATGAAAATGCCCGATATTCG
GGATAAAATGCCTGAAAGGTCGTTTTTGCCCTCGGGAATTTTGTCGAAAATACCTTTCTC
AAAGAATCAAATCTTGGAACTGAAGCGGATCTTCCATGCCACGGACGGCTCTACTCTAGA
AAGCGTGATGGTCAACACGCTTTCGGAGTGCGAGCGAAGCCCGAGTCCCGGTGAGACCAA
GCGGTGTGCCAGCTCGGCTGAGGAGATGATCTATTTTGCCGTCTCAATCTTAGGCAGCAA
TGTGGTGGTTCGTACAACTGAGAATGTGAACGGATCAAATCAGAGGGTGATGTTAGGAGA
AGTGAAAGGAATCAATGGTGGAAAAGTGACGAAATCGGTGTCATGTCATCAGAGCTTGTA
TCCATACTTACTGTATTACTGCCACTTTGTCCCAAAAGTCAAGGTCTACGTGGCCGATAT
TCTTAACGTGGAGACTAAGGTTAAGATTAATGATGGTGTTGCCATTTGTCATGTTGACAC
GTCAGCTTGGAGTCCAGGTCATGGAGCATTTGTGGCACTGGGGTCTAGCCCTGGGCTCAT
TGAGGTGTGCCATTGGATATTTGAGAATGACATGACTTGGACCATTGCTGATTGACCACA
AAAAAATTGATCTCTATATATGTTGGTTCAATAATTTATTTTATTTTTGAGATGCTGG
>TeaL_160972
GCAGACTACTTGCATACAGCACCAAATGTGGGAGAAAGATAATATATTATTGAGAAATAA
CAAAAGACACCGAGAGAAGGAAGAAAACGAGAAGGGGAGGGGAAAAAGAAAAGAAACCAA
ATACATGATAGCAAGAAAAAAATTGAGTTCGACCAAAAATTTACAGGGACAGGGACAGAC
AGAGACCTCGACCGCGGCCTCAATTAAGCATGCAAGGATGCTATGGTGAGAGATTAAAAT
AAGATGGAAGACAGTTATTCTCTTCAGTACATGAATGAGTGAATGCTCCCCTTTCATTCG
ACCATCAAAAGTGAAATAAGAGCGAGTGTACATAACGTCCATGGAACCCACAAAAACAAA
AACAAAAACAATGTTTTAATATCACCAACCTTTGTAACAAAATCTTTCCACAAATGTTGG
ATAAAAAAGTCGCTCCTCTCTGTCATTTGGACATATTTGCTCGGTGACAGAAGCTGCAAA
TGAAGTATAACTATAAATAACTTCTATATCGTACTAAGCCTTGATCCTTGAAGACTCTCC
CACAACAGTCTCCATTCTTGTGTACCATTCACCAATACGGGTGTGCTCCACCATATCTCT
ACCCGATCTCAGATAGCGGATAGGTCTTAGAACCCCAAAGACGGCAAGATCAGCTAAATT
AGGTTTTGAACCCCCTAGAAAGTCCCGGCCATTTAGTGCATCCACCCAAGTTTCTGCAGC
TTCGTACAAGGCTGCACGTTCATCAGTAATGTTATACTTCTTCTTCAGATTCTTGGATAC
AAAATACATAGCTGCAGCCCCAGCATATTTCACAGTAAGTTTCTCTGTGTAGCCGAAATT
ACCATTGCTAGTAATATAATCAAAGGACTCCAAAGCCTCAGAAGTATTTCGGTAGATATT
TGGAGAGAGAACATGCACCAAATGATTATCAACCCATCGGCGCCATTTTTTCTCTTCATC
ATCATTAGGGACTGAATCAATAGATTTCTCAGGAAGAATCTTGCTGCCCAGCTTATCAAT
TATATCTGATGAATCAACCAGCTGCTCACCATCCACCATAAGTATAGGCACTTTTTTGTA
ATCAGACCATTTAATTTCCTTTTTACTAAGTGGGTTCACCTCCACAACTTTGTACGGTAA
ATCATAATAGTCCAAGAATGCTTTAACCTTATTACAGAAAGGGCAAGCTTCGTACTGATA
AAGGACAACCTCCTTGGGAACAAGCTCCGGCGGTGGACGCTCCTTAGCGTAGGCCTCCTG
AAACAGTGACGTGGCTCCGGCGACCGTGACCAGAGCTCCGGCGAGTCCGAGAGACGCGAT
TTTGGCCGAGCTGGCTGATAGGGCGGCGGACAACCAACGGCGGCGAGAGGAGAAGCTAGT
GGCGCCGTCGCTCGCGGCGGTTCCGTAGAAGACGACGTGGAGGAGCCGGTGGTGGACCGT
GGCGACGGCGGTGGCGTCGTGGTAGGGGAGGAGAGCTCGGTAGATGACGGAGGAGGCGAG
AGTCGAAGCTCTTCTCATGGTGTGAGGAGATCCAAGTTGAGAGTAAAAGCGTGTTGTTAA
TGGAGTTGTGTAGAGAGAGTTTTGGGTTTGTCTTTCAGATCGAAGAAAAAAGTCGATTGA
GAATTTATTTACGCTTCGAGGCCTTTCGAAACGAG
>TeaL_160973
ATGCAACATACATTGACATGTTCATACAAGAAAGAGTGCCTTACTGTATTGAAGAATTAT
CTGTGGAGCAGCAAATTTATCCACTGAACTCCGAGGCATCGAGATGAATTCACTTTCAAT
ATATATATATGCTTCAAGAACCAGTGCTGCCTTTATTCGGTTGCCTTTCATCATTCTGCG
AATGAAGATGAAAATTTTTGGAAGTAGTGCTCACGCCCACTGGCGAGCTAATTGGATGAA
GAGATGGCATGGGGAGATTTGGTAGAAAATGGTTGATTTGCCTAGTGTCATTCTCAGTTG
GAGCAGAAATATATGGATGGTATGGAGGGAAATTTGATGGTGGAGAGAGAAATGAAGATG
GCAGCGAAGCCAAATGACCAGTATTATTAGAACCTTCGGTTTGGGATGCAAATCCATGGC
TTCCAAATTGAGACAAAGACAAATTTGAAGGGTCCCAATGATAGTAGTTGCTGTATGGCA
TTGTATTGCTTAGCATGTTCGAAAAAGAAGAATGACTAGCTATTGGAAAGAAGTCATGGG
CCGAAACTTGTGGATTGTAATTACCTCCATTCCCATCTTGACTTTCTTCTTCGTTTGTTC
TCATCCACTTGATTTTCTCACCAATTGTCTCTCTTTCAACTCCCTTTAGCTTTGCTCCCA
TGGTTGCATCTGATCCCCAATCTTTTGATTTTCCCATCATTTGTTCATTCCCAACATTGT
AATTGATCTTATTCCCATCCTTGAAGTACGCTGAATTTGCATTGAAGAAAGGAGAGAAAG
AAGATTGAAGGGTACTCAAGTCATGAGAAACTAGGGTTGCTGTCGGTTGATGGAATGTGA
AATTTCCCAGGGGCATTTGAAGTGGTGGAAGCTTGTCAATGTCATGTTTTGTGGCATCTA
ACAACCAATCTACAACCTTGCTAGGTTGACTAAGACCAAGTTTGTCTTGAAGATCATATA
ATTGAATTGCAGTGGGAACCGAAAGCCTAATTCGCCGATCTCTTAATCCCCTTATGGTGT
AAACCTTGCTATGCCTATCTTTTCCTCCAAAAGAACGTGACACGCGTACAATTCTTGGAT
TTTTGAATGCTGACCACTGTCTTGAACTGGATGGTGCCTTAGTACTGAGTTTGATGTTGC
TGGTATTGTTATTTTCACTTTCTCCCTTTGCTTGAAAATCTTTTTCTCTTGAACTTGTTA
TCATCTTCTCTCGTCAGCTGCAAGGAAACAACTTAACCTAGAAATTTTTCGATCAGTCAA
TAGATACATAATCTTTGATATCTATCTCTGGAATTGCAACAATCTGTTTTGTAATTCTTG
GAAAGACTTATTGGGTGGAAATTTCATGCATTTCGCAGCTCATCGATTTAATTCTTCATG
GTAAAGAACATTTACAAATGAGGAGGATGAAGAAGAGGATGAACTAGCATCTATGACATC
AACAAAGTCTTTTAAAGTACGCTCTTAATTCCAGATGAGCTGTGTAAACAATTGGATGCC
ACAGTCTAGCTACTTCCTTTGCAGAGAATAAACTTATCAAAATAAGTCAGAATTTCGGGA
AAGAAAATATGCAAG
>TeaL_160974
CAATTATTCAGTTCTATCTTCCACATTTCTTATTGGTTGCACTTTTGGATTCTTCAATGC
TTAGCCACTTACTAACATCATACTATCAGTTCAACAACTTTACTGACATATATTCAGTTC
ACAAAAAAAACAAATCAGAAGGATAAGCTTTTACACAGACTACACTCATTCTAACAGCAA
TTTCAGGTTAAATGGTGGGAAAAGGAAACTCAACTCCGACTAGAATAGAATAGAATACAT
AACTTATCTCCAATTCTATCCTCCTACGCATTCAGATTCAGAGCCTGAAACTACTATACC
CTCCTAAACCAGACGATCCATACCCACCATAGGGTTGTGTCGACAAGGAAGATGACGGGT
ACGCAGTAGTATTGCCCAGCTGAGAGTATGAAGACCTCAAACCGGTGTCTATCTTGCCAT
AACTGCTACTCGCTGGTTCTTTGTGACTGCTTATGAATTCCTGAATAAGTTGCTGAGCGG
TCTGAACCTGTGACGAAGTCCCCTTGATTTCCACTGTGATCTCATCTGGTAGGCCTCTAC
TCTCTTGCACGGAGAGGATGGCGCCACTAGTACGTCGAATGTATGCAATATTTGCCCCTC
CAATCCCAATGATGTCCTCCGCATAAGAAAGTGGTATTTGCATTGTTTGTGCAATCTGGG
TTACAAAAGGACCACCAGCACGACCAAGTCCTGAAGAACGCATTCCTGAAAGTCCAGGAT
CTTGGCCATACAGCGAAATTCCAGAAGAATGGATATTTGATTCAAACTGGGTTTCACGGT
CGTGAAATAGAGGGTCTCTCTTCGCTGCAAGAGGATAATCAGCACCCATCCCAGTTTGAG
AAGTACTATGCAGCAATGACTTCTCAGCCCAGGTTTCTACTTGGCGTTCCTGTGAGGCTG
GTGTATTGTAACTCTTTTCAAATAGGGGAAGAACGCTTTGGTCCACCAAGAACTTCCTTA
AGTGGCCCACCACAGCTTCCACAGCCTTAAGAACCTTGAGAGATTCTCCCTGCATCTCAA
CAATCCTCTCCTCTGAGTTGGCATAATGTGGCACCTCATCACTTGAGAGAACCCGAATGG
AGGCACCGGTGCTTTCCTGTATTGACTTGATTGAAGAGCCTTGCTTTCCAATTAGATTAA
TGGCTTGCGTGGATGCCACCAAAAACCGGATTGAACAAAATGCAGCTCCAGGCACTTTAA
CATCACCCTCACTCTCAGGTAGTCCATTGACACGTTTGAATACTCTTATTACAGCATCCA
TTGCAGGGGATAATGGTGACTCCAGTTCTTCCTTTCCAGATATTAGAACAATGCGATCAG
GACTACCAACTGGACCATCGAGGACACGAATGCGAGCCCTAGTCTCCTCACACATTTTCT
TGATGAGGTCACCCTTTCTGCCGATAATGCTGCCGACTTTGAGGACAGGCACGATGAGGC
GAAACACGCAGCTCCCAGGCCATCCCGGCCACTTCTTCTCTGCCGACACCGTCGTCGCCG
GAGCTAAGTCGGGTGGTGGAGGAGGGTTGTTATCAGTTGCCGCCGCCTCAACCTCCATCG
TATCGGCGGCGGCGGCGGAGGAGGAGGTAGTGGTGGCGGTGGAGTGAGGTGCGTTGGCCG
GTGGGTTTGATGAGCCGTTGGTGTCCAGGTGGTGGTCTGTGGACGCGGCAGCTGTAGAAG
CCATCAGAACCAGGCAGAGCTAT
>TeaL_160975
TTTCTCCTTTTCCTTTTCAAAACACTCTCCAAATCTATGATCCAAACATAATCCTAATGA
TTTAACATTCACCAATTCTGGGGAAATGTATTGAAGTAGAAAATGCAGAAAGCATAGCCC
CCTCTACCTGTTTTATGTTGGATGCATGTAAATCACCTTACCAACCTACCTAAAAATGCA
ACTGAAAATTCGAAGCGTTGAACTTGAGATTAAATACTCAACCTTTACAGTTAATTCTTT
CCCAACAACCAAGTGCAACTGAAAATTCTAAGCCTCGAATCCAACAACCAAATGCCAGGT
AAATTAAATCAAATTTCTTCAACAGGTGGATAAGTGAAGTCCAAGAGGCCCTGCCTTGAA
GACGTTTGATCAGGTAAAATTCCAAGCTACACTAGAGAACCTCCATTATCAGTCTCTCCA
CAAGAGTTTTGGGGAGTCCCATCACGCTATCAATTGTTCCTACCACTTCTTTAATGTAGG
GTAGTATCAAAGGGTGTTCAATTAACAACCCCCCAGCGACATTGAGAACAATTCCCTCCT
CTATCAGGTTATCAATGACTTGATCCGGTATTGAATGGAAATGGATCTCCACTTTGTCCC
AGTCTCCTTTTCTCAATCCAGTTTTGAGATTTGTAACAAGAACAGAACTCACTGTCGCTG
TATTCCCACCAGAATAACCTTTGATGAATTGGCGTGCTTCTTCTTTGCTTAATGGTTTTT
CCCTGATCATACCTTCACAGACGACCACTTGGTCACAAGTAATTAAGACTGATGGTTCAG
CATCCCTCTTGTAATCGCCAATGGGAAGCTTTGGTGTGATGGCCTCTGCCTTTGCCTCTG
CAAGGGCCATCACCAACTCCTCTGGCTTTTCTTTTCTAATACTTTTCTCATCTATGTCTG
CAGACATGATTGTGAAGTCATATCCCATCTCAGCTAGCACTTTCCGACGGGCTACCGAAG
ATGATCCCAAGATTATCTTGAATTGTGAAGTACAGCCATCCATCTTCTGGGAGAGTAATT
GAACCCGTGCGCGCAGATCTTTTGTTTCAAACCCTAGCTTTTCAAAAATGAACTTTCAAC
CAACCCAGGATATGGTACTGAGAACGAATAGGAGTAACTTGCCAAATTATCGAAATAG
>TeaL_160976
GAGAGAGAGAGAGAGAGAAAATAATGTTTTTGCAATGTTCATTTAGATTGGACTCAAGTG
CTGAACGGAGGTTTCTGTGAGATCGAAGTCGATGTCGGACTGTCGACGACGGCATGGATG
GTCGGATCGAAGAAGGAAGAAGCTAGATCTACGAACACATCCAGATCCAGAAACCGAGAG
GTCGAGCAGCGGCAGGAGTGCCTGAACTCAGATCTATTGCGAATGCTGGCGAGAGGGTTC
CGACGAGTTCAGATTGGAGAAGACGACCAGAGCTTCCTCAAAAAAGCTGCCGGTCTTAAA
ATCGATTTTGTTCATCCAATGCCTCAGATCTGAAGACGAGTTCCCGTTTTTTGTTCTTAA
TAGGTGGAAATCGACTAAGACGATGACCAACTCCTGCACATCCTTCATCGAACTGTCATC
GACGAAGACGGCGACATCAAAACGATCCGGCGTACTCCTGGACGCCGGAGGAAAGAGGGC
AACGGATCACCAGAAACACCATCACCACTGGTACGACGGAGGTGGTGGTTTCGGAGATGA
AGGGAGAGTGGAGGAGAGATGGATGTTTGGGTGGTGTTTGTTTGGGAGATTAGAGTATGG
AATACGACTATACGTG
>TeaL_160977
CTTAAGCCGAGAGTTGAACCGCCAAGAGAAAAGCCCGTGAATTGAGCCCGTACATAGCCA
TGAACAATGAATAAAAATTATAATACTTCTGAAAACCAAAACAACAAAAAGCTTCCAATC
TCCATTGCAAGAGTTTCAGAGATTGAGGGGGGAAAATCAGATAAGGAACATATAGGGAAA
TTTGAAACCGATCAACCAATATATGCAAATACATAAATCATACATTGATGGTCGGATCGA
AGAAGGAAGAAGCTAGATCTACGAACACATCCAGATCCAGAAACCGAGAGGTCGAGCAGC
GGCAGGAGTGCCTGAACTCAGATCTATTGCGAATGCTGGCGAGAGGGTTCCGACGAGTTC
AGATTGGAGAAGACGACCAGAGCTTCCTCAAAAAAGCCACCGGTCTTAAAATCGATTTCG
TTTATCCAACGCCTCAGATCTGAAGACGAGTTCCCGTTTTTTGTTCTTAATAGGTGGAAA
TCGACGAAGACGATGACCAACTCCTTCACATCCTTCATCGAACTGTCATCGACGAAGACG
GCGACATCAAAACGATCCGGCGTACTCCTAGACGCCAGAGGAAAGAGGGAAACGGAACAC
CAGAAACACCATCACCACGGGTACGACGGAGGTGGTGGTTTCGGAGATGAAGGGAGAGAG
AAAGAGTGGAGGAGAGATGGATGTTTGGGTGGTGTTTGTTTGGGAGATTAGAGTATGGAA
TACGACTATACGTG
>TeaL_160978
CTCTCTCTCTCTCTCTCCTTCCTTCTTAAGAGAATTCACATTTCACATATACACACAAAA
GCATTTTTCTGGGTTTGTTTTGGTTTTCTCTGTGATGGAGAAACAGAGGTGTAAGCTCTG
TTTCAAGAGCTTCGTTAATGGCAGAGCTTTGGGTGGACACATGAGATCTCACATGATGAA
TCTCTATGTTCCACCAAAACCAGAACAACAACAACAACACAATGACGATGAAGATGATCG
ACGACTCGGTGAAGAGGCTGAGTCGACTCCATCATCATCATCTGAAGAAGAAGAAAATGA
AGAGAAAGGCTTGTTGAGTTACGGGTTGAGAGAGAACCCAAAAAAAGAGCATTCGATTAG
TCGATCCCGAGTTCTCTTTCGCTGGCTCGTCTGTGGTTCTTCAAGACAGAGAGAGCGAGA
CCGAGTCATCCAAGAACCCAACTCGGAGACGATCCAAGCGAATTCGGAGGTCCGGAATTC
CAGACCCAGATCGCCACCATTGCCATAACCAGACCTCGAAAGAACCAGAGTCAAAGAAAC
CCAAATCGGGCCAACCTGGCAAGCCCGAATCGCCGGTGAGTTCGATCTCCGAGACCTCCC
CAGAAGAAGAACTCGCTTATTGCTTGTTGATGTTATCCAGAGACAAATGGGTATTGAGAA
ACGAAGAAAAAGATGAAGAAGAAGATGAACAGACTGAGTACGACTCGGACGAGTTCAAAA
AACAGAGCAACAAGACTCGGATTCGAGGGAAGTACAAGTGCGAGACTTGTCACAGAGTGT
TTCGATCCTATCAAGCACTTGGTGGTCACAGAGCGAGTCACAAGAAGAACAGAGCTCACA
ACAATGGTGGTTCGATTCGTGAACCGCCATTGGAAACTGAGGTTAGAGTTACAGAAGAGA
AAGTTCATGAATGCCCTATTTGTTACAGAGTTTTTGCTTCTGGCCAAGCATTGGGTGGAC
ACAAAAGATCACATGTTATTGGATCATCATCATCAACAATAATTACTACTACTACTTCTA
CAGTTGTTGCTACTAAACCAGTGAAATCGAAATTGGGTAGTGAAAAGTTGATTGATCTTA
ATCTTCCAGCTCCGATTGATGAAGATGAGATTAGCCAAATCGAAGTCTCGGTGGTTTCTG
ATGCTGAATTTGTGAACACTAGGGGTGCCTGATCCGTTAAAATAGAAGGGCATGAACCAA
TCTACTATAGAGTAGACTATTTCAATAGTTTGAGCGGATGAGCGGACGATGTAGATGTAT
TTTTCTTAATCCGCCTAAATTCGGATAGATGGCAGATGAGAGGTCATCTGACTAAATCCG
ATCTGTCAACACCCTAGTGAACACCAATGTCTTGAGTTCAACTGTTTACATTGATTCTGA
GCTAAAA
>TeaL_160979
CTGTTTTTTTTTTTTTTCTTTTTTATCTTTTTTTGTTGTGTTGATGGAGAGATACAAGTG
TAAGCTCTGTTCTAAAGCTTTTGCCAATGGCAGAGCTTTGGGTGGTCACATGAGGTCTCA
CTTGGCCAACCTACCGATTCCACCAAAGACCCAAAAGCCACAACAACTCAGTGAGCCTAC
CGAGTCAGCTTCATCTCTGTCTTCTTCAGAAGAAGAAGAACAAGTGAGAGAGGGGAGTGG
AGAGAAAGCTCTGGTTTATGGGTTGAGAGAGAACCCAAAAAGGAGCTTCAGATTAGTAGA
TCCCAAGTTTCTCGATGGAGGGTCGGTGGTTCAAGACAGAGAGAGCGAGACCGAGTCATC
CAGAAACCCAACTCGCCGGCGATCCAAGCGGACTCGGAAGAGTCCCAAGTTGAAAAAACC
CAGTTCGACCGAGTCGGTGACCGAGTTGGAACAGGTGAGTTCGGTCTCGGATACATCCAC
TGAGGAAGATGTTGCTCTGTGTTTGATGATGCTTTCGAGGGACACATGGAGTTCGGATGA
CTCGGGCGAGTTGAGACCACCAAGTCAGAGGAAATACCAGTGTGAAACTTGCAAGAAAGA
GTTCGGATCGTTTCAGGCACTGGGTGGACACAGAACGAGTCATACTAAGGTAGTCAAGAG
CTGCATTGCAGACAATGTGGATCAGAATCAGAAGGTTCATGAGTGTCCAGTTTGTTTCAA
AGTGTTTGGTTCGGGTCAAGCACTTGGTGGGCACAAGAGATCACACTTGTTGATTTCGTC
ATCATCAAACTCTGCTAAATTTGGTGACTGTTTGGTTGATAAGAAAGGTGGTAGAAAATT
TGGAGACAGTTTGATAGATCTCAATATGCCAGCTCCACTGGAAGACGAGGATTTTAGCCA
ACATCATGAGGTCTCAGCAGTTTCCGATCCTGAATTCATCAATCCCATCAAACGTGGACA
CTATTGTAGCCTTTGACA
>TeaL_160980
TAAAAATAAATTAAAGTAAAAGCAAGTACAGGACTTTGCCAGCAAAAAAGTCACATTTAA
AAAAGCAAAATTATTTCGCATTTTGGTGGGGGTGGGGGTCCGGATTCCCACTTCCCGAGT
TTCCCAATCCCAACCAACAAGCACTCCCCCCGAGAAAAGTAACCTGGAATAAAGCAGATT
TCCCGTTAATCATCACCTAACACTTCACATCATCACCACCACAAAACCATCTGATCATGC
CACGTGTCCACAAACGTTGACCCAAACGTTTGACTCACCACTCCCTTTGGCTACAACAAT
CTAACGTTCACATGAACAAAAAACCAAAGCTAAATTATCTTTTTCAGCTATCTTCCATTA
CTACCCTTAAAACCTTCAATTAATTACTTTACAAAAACACTAAATTTTAAATTTAGAATA
GTGACACACCCAAAGGGCGGCCCCACCCCATCACACCTCACCCTTATTCAAGGTGGGCCC
ATACCCCATCCACTCCACATTCTAAAATTTAAAAAAACAAAAAAACCATAAATTGTTTTT
TTAACACTCGTTGGGCGAGAACCCAATAAGAGAGTTGGCAAGGTCGAAACCGACACGTGT
CCCCTGCTGCTGTATGTTGCCGATGATTGACAACGAAGACGACGTCGGTGCGAACGCAAA
ACAAAACGTCCCGGCGGAGTCAACCGGTATCAAGTAATTCTTAGCCGGTAACGCCAAGTT
CTTCCCGTTCGAGAAGTGAAACGACAGCGTCGGGACCTCAACGCTCTTCATCTTCGATAG
ATCGTAACACGTGTCGAACAATGCCACACCGTTAGTTGACGGTAAGTTCCGTGTGCCTTT
GACGAACGCGTCGCGGAGAGAGTTGTACGCCTCGGTCTGCAACCGAGTCACCGCCGTTCC
CGAGTCCACGATAACTCCGCCGTCGCCGTTACTGGCTAACATAAAAGTTGACGGAGGAAG
TGACAGTAACTCGCCGGCAACACTGAGTCCCGTTAAGCCGACATAGAAAAACGTGTCGAG
TTTCTGGTTGCGGAGTAACGGAGCGGTGACAGCGTTACGAGGAGTTACTGAGTCGAACTC
GAGAGTTGACGTCGAGTCCGAGTCACGATCTACGAGGCAATACGAGAACGATGAGGCGTT
GATTTGAGAAGGGAACGATAGCGGGCCGCCGCCCAGCCCGATCAAGCCAGCGGCTCCAAC
GAACAGGCCTTCGTTGTTGTGTCCGCAGCCGATAGCTATGTTGTTAACCGAAGCCGAGCC
GCCGAACGTGATCGTCTCCGTCACGAAATCGCCGACGGTGTACGATCCATCGCCGTAAGA
CACCTCGTAGAGACACGTGCCGTTCCGGCACTCCGACACGTCAAGCGATTTACACTGTTG
AGTATTGCACGTGAGAGGCCAGAAGGAGGAGGACGAAGCCGGCTCGAAGATCGGGTCGGC
TTGCTGGTAACAATCGGCGCAGGGTGCGCATTGCACCCAGTTCACATCACTCCCGGTGTC
GAGCACCATGTAGACATCACTCGGAGGATGACCGATTCCGACTCGGGAGAAGTACTCACC
GCTTCCTTGACTCGTTCCTGAAATCACCGGTCCTTTCAATGCCTCAGCCTCGAACACAAC
AGTATCAACTGGTTTCAGATCCGACTGAGTAATGCCGCGAATCGCCAGATCTAACCTGGT
CTGGAGCGATTTCACACGGGCTGAGTCACGCTCGAGTCGAGCTAAGGTCAGTAACTTGTA
ATCCTTGTGCTGAGCTCTGTGAAGAGACGATCGGGAATGTAGTTGGAAAGAGAATGAAGA
AGAAAGTGACTCGCTCTCTTGTTGGCTCGAGTACTTGTGCAACGACTCAGAATCGGAGAA
CACACCTGTAGTTTTCTGGATCGAAGCTGAGACATCAAGGAGTGTAGCTTTGGAATCCAC
TGGCAAGCTTCGGGAGAGAACGAGAGTGAAACAGAGTGCGGAGAAAATGCAAAGCAGGAG
CACTTTCTCCGCCATTGTAGACAACAGAGA
>TeaL_160981
AGTCAACACACTTCCCCTTCCCTCTCTACACTGGACAACAATTAGGCATCTACCAGGCGG
CCGTCCTCCAGGGATTGTCGTTTGAACTTTGAACTTAAGAGTTACAATGGCTGCTGCTGC
TGCAACATTTGGTGCTACAAACACTACCACCTCTACTGCCACCTACAAAGAGTATGATTG
TTATCGTTCCTTCAATCATGAGAAGAGCTCATGCTCATTGCTCACACCACCTAGACATCA
TCACAACTCTCCTCTTCGTAGTCGTTTATTTCCTCATCGTAAATTAACACCTATGACAAC
TTCTTCATCGGCCATTCCAGGCTTTTGGCCTAATGTTGGAGTGGGTGTGAGCAGTGAAGA
TGATCTTCCTCATACGCGATCTTCGTCGTTCGCACGCACAACAGCTGTTCGACATTTGAC
GGGATCTCTTACTGCAACTGAGGGCCTTCGCTTTGCTGTGGTTGTGGCACGGTTTAATGA
GATTGTGACGAAGCTGCTTTTGGAGGGAGCTTTGGACACGTTCAAGAGATATTCAGTTAA
AGAAGAAGACATTGATGTAGTGTGGGTTCCTGGTAGTTTTGAAATTGGTGTCGTTGCAGA
AAAGCTTGGGAAGTCTCACAAATATCAAGCCATATTGTGCATTGGAGCTGTGATAAGAGG
TGATACTTCCCACTATGACGCTGTTGCTAATTCAGTGGCATCTGGAGTACTCTCAGCGGG
TCTGAATTCAGGAGTTCCTTGCATATTTGGTGTTTTGACCTGTGATGACATGGATCAGGC
TTTAAATCGAGCTGGTGGTAAAGCAGGGAATAAAGGCTCTGAAGCTGCTTTGACAGCCAT
TGAGATGGCATCTCTTTTCGAGCATCATTTGAAATAGAATTATTTGATCTACATCTTCTT
GTATTTTTCTGCACTAAGCTGCCAGAACTTCTATGTTGAAGCTTTCTAGGGATAGAATTA
TATGATCCACCAATCTTCTTATAAAGGGAGTGGTCTGATGTTGTATTTTTGCTGCCCCAA
GCTGCCAGAACTTCTATGTTGAAGCTTTCTAGGGATAGAATTATATGATCCACCAATCTT
CTTATAAAGGGAGTGGTCTGATGTTGTATTTTTGCTGCCCC
>TeaL_160982
ATCAGATCAGACCCATCTTCTCTTCTACTCAAATTCTCACTTCCATTTTTTTTATAAAAA
AAACTTCTCCTAATATTTCTCTTTTGGCAGAAAAGAACAGCGAGTGAGAGAGACAGAGAG
ATGAATGACCCAAAATATGCCTATCCCTACCCTGCTCAAGGTTACTACCAAGGGCCTCCA
GTAATGGCACCACCACAATATGCTCCTCCACCACCGCCCAGGAGAGAACCCGGTTTCCTT
GAAGGAATTCTTGCAGCATTATGTTGCTGTTGCCTCATTGATGAGTGTTGCTGTGATCCT
TCCATCATCTTCATCGGCTGATTTCATCCTTGTGTTGTGGCCCTCCTTCCTTGCATCTGT
GATCCTAATAATATATTTAGTATTTGCTTTATCTTAGATTACATGTGTGATTGTAAGATT
AAAGTGTTTCAGGTTATGTGGGTCTCAAACTTCTTTATCTAACTATGATCTTTCAGCTAT
TTGTCTCAGTATTTCCGGAGTATAAATATGTAGTATTTCATAGCATTGTAATTGGCGGTG
AAAGTGGATAATGGAGTATTGTATTAAGTGATTGGAAAACATAAAGAGTATATTAAATGA
TAATTGGTTAAGGACTACAAGCCACGGTACTCCGAA
>TeaL_160983
AGAGAGAGAGAGAGAGAGAGTCTGAAGCGGGAAATGGCCATTCCCATATTCAGGTCTACT
TCCATTTCAGAGTCTCACAAATTGTTGAATTCGTTGGGGGCTCCGAACAGTTCAATCTCG
AAGAAAAGGAATTCGATTTCCCGTTGTGCTCCGTCGGAATTGAATCTTCCTCGGTCAGAG
GTATCATTTTGTATTGGAACTCACCTCATTCCACACCCTAACAAGGTTGAAAAAGGTGGG
GAGGATGCATTCTTCGTGAGCAGCTATAATGGGGGAATTATTGCTGTTGCCGATGGTGTC
TCTGGGTGGGCGGAGCAGAATGTGGACCCTTCATTGTTCTCTCGGGAACTAATGGCTAAA
GCTTCAGATTTAGTTGGGGATGAAGAGGTTAACTATGATCCTCAAATTCTTTTGAAGAAA
GCACATGCTGCGACATCTTCCATAGGTTCAGCTACTGTAATTGTTGCCATGCTAGAGAGG
AATGGTTCTCTGAAGATTGCCAATGTTGGAGATTGTGGACTGCGGGTTATTCGTAAAGGT
CAAATAATCTTTTCCACGTCTCCACAAGAACATTATTTTGATTGCCCGTACCAGTTGAGC
TCAGAGGTGGTTGGTCAAACGTACCTAGATGCCACGGTTACCAGCGTGCGGTTAATGGAG
GGAGACACCATTGTGATGGGCTCTGATGGCCTTTTTGACAACGTTTTCAACCATGAAATC
ATTTCTACGATGGCCCAATACAGTGATGTTGCTGAGGCTGCAAAGGCATTAGCTAATTTG
GCTCACAATCATTCAACGAACTCCAGCTTTGATTCTCCTTATTCCTCAGAGGCCAGAACC
AAGGGTTATGATGTTCCCTGGTGGAAGAAATTTATTGGGATGAAGTTGACAGGTGGTAAG
CTTGATGATATCACTGTGATTGTTGGTCAGGTAGTAAACGAGCGAGACATTTAATCTGTC
AGATGACAACCTATGTAATACCATTGTTGAAGGATACTTCATAGGCAGTTGGGAGATATT
GTTTTGTTCTTTCTTGATTACTTCTTGTTGTAAACTGGGGTGACCTTTTGAAGTTGGGTG
GAAACCAGTAATGTGATGTAATTATCATAGCGGTCCAGTGTACATTTTTAAATTGTGGGT
AAGAATGTTGTGAGCTTTCTTCCACAAAGATACAATGGTCTGAAATTTCATTTTAGGGGT
CAAAAATGAATGCAACACGGTTCAAATTTCATTTTAGGGGTCAAAA
>TeaL_160984
CAAGAAAAAAGGTCCAAGGGGTTCAACATTAGCCCGGAAGAAAGGGGTCAAAAGGGTCAG
GTGACCTTAATGGCCGGCCACCAACTTTTAGTGGCCTCCCAGATGTGTAGATCACAGATA
TGTGGTTCAAAGTTCAAGAAAGTGGCCCCAAGGTGTTCAACATTAGCCCGGAAGGAGGGG
TTCAAAAGGGTCAGGTGGAATTACTGGCCGGCCACCAACTTTTAGGGTCCTCCCATGTGT
GTACAACACAAATATGTGGT
>TeaL_160985
GTCAAACTGCAGCTAATATGGACATATAAGAGAAGAAAAACTATCAAGTGGCAATTAAAA
TCTTCACGTATAATGTACAAAAATTAACTGAAGATTACTGGTACCTTTCATAAATTTATG
GATACATTATAAACAACATTCTTTAATCACCAACCCCAACTCCGTTTTCATTTCCAAAAT
TCAAGATTGCCTCTTTACACATGAAGTTTCTGACAGAAGGAAGCCATTGCCTTAGGTTTA
AAAATCGTCAAGAGATTCAATCACCCATTTCGAAGGGCAGGCCAGAATTCTAGTACTCCT
TAGCTTTTCTCCGCAATTCATTTAGTTCTCTCTCAATCTCGGTTTCTTGAAAAGGGAATG
CTGAGTTTGTACTCGCAACAGCCGATCTCCCAGGTGGAAGCTCTCCTTTCTTTGTGCTGC
CAGACAGTTCTTTCTTCAGATTTGCAAGATCATCATCAACTGAAGAGCTCTCTAGCAATG
CAAACTTTCCTTCAAGATCATCAGTTGTTAGCTGATTAAGTGCCTCTGCTTGAGATTCCA
TGGCCATAACTTTTTCCTCCATCTTTTCAAAAGCTGAAAGAGCACTGCTTGTGTTCACAT
TCCCCAACATTTCGCTCACTTTGGTTGCAGTCTTTGCAGATTGAGCACGTGCTTTTAGGG
TATCTTTCTTTGACTTTGCTTCCTGTATCTTGCTTTCCAATAGCCGTGTATTGGAGACAA
GATTATCAACAACATTCTTCTGCTGATCAAGTTGAGCCTTCAAAGTATTCGCATTATCAG
CATAAGATTTACGCCGTTTAAGAGCTTCACGAGCAAGATCCTCATCTCCCTTCCCAAGAG
CAAGTTGTGCTCTTTTGTACCATTCTTCAGAGGCTTCTTGTGCAGCTTTGTATTTATTTT
CCAACCGCTTCTGTGATGCCAGAACTTGTGCTGTAGCTTGACGCATCTTTGTTAGATCAT
CATTCATTTCAAGCACAGTTTGTTCTAAAATCTTCTCTGGATCTTCAAAGGAGCTAACAA
TTGAATTTGCATATGACTTGATCACTCTAGCAAATCGGTCAAAAAGGTTCATTCGAGCAC
CGAGAGCACCTCCACCATGACCATTACATCTGGATCTGATGGAGTGAGACAGTCGTATCC
CTGTAAATTTTATAGCTCCCACTCCATCGCCGAAAAAAGATGTTCTGAGAGGTGGTGCCA
TGAGCCTACTAGAGGAGGGGGGAAGAGAAGCAGATGGTGTTGAGGCCATGCTTATTCCCG
TAATGGGTGCTTTGATAGACATCTCTACTTGCGATTGTGAACAAACCCAACTCTCTCTCT
CTCTGAACAACGATTTGGAACCCAAAGATTATAGCAGAAATCCAAACCCTAGGCTAGAGA
GAAAGAGGGTGTGTGTTCCAGAAAGATTAAAAAAAAGATTTGTAGAATTGATGATTAATG
GTTGGATTTTCACTTGGATTTTCAAAGCGTTCCTGTTCTCGACTCTTTTTTGCTTCGTTC
TTGTGTGTGGTCACCGGCAAATAAGGATGATTTTTTTTTTTTGTAGATTTAATTGCTAGC
CAAGGGCTATTCATGTATGGGCCCGAGAGGTCATTTTTGTGTAACCAGGCTTAAGCCTTT
GAAATTGTAAGCCCATGAGGGTATTTTATTATTTTTGGAACGTGATGCTGTACATGTTAT
AGATTCATGTATTTTTTGTATCATTGAATGTATAATTCGCATG
>TeaL_160986
GTTCTTCATGTCATTTACAATTGCGGGGATTGCCAAAAAAACTACCAACAGAAAGAAAAT
GAGAATTTTCAAACGAGAGCAAGAGCTAATCAAGTAATGGCATCATAATACATTCCGTTT
ATGTCAAATAGGCCTCAAGTTGATGCAATCAACATCAATTATAAATTTACTCAATTTCCA
TTATAACGAATTCTACAGCTTTTAAGGGGGGAGAAGGTGAATAGGAACTCCAGACTGTAA
AATCAACTAGGGATGCTAACACTGTTGCAGCAGCTGGTGGTGCTGCCCCGCAAATAATGA
TACTCCAGATAAAAGTACAAAACTGATTCTTTGATCTGCATAGAAAATTAAAAAAAATGA
ACCTCGTATGCATGCAGAGTTGCTTGCATTGATGAGCTCAAATCCAAGAACAGCATCCGA
GCATTCTATCCTATTCTCCTACTGTCAACCCAAACCCGAATTTGTAGTCTTTCTTCCGGT
GATCTATCTCAGCAGAAAGAATAAAATTAAGACCCATATTCAAGCGCTCTTCCAGAAAAG
CAGCAGTGCAGCCATTGGAATCAATCTTCCCTCTAAGACGGCACTGTCGGAGAATGTAAT
CATAACCAAAGCTTGCCGTGACGTCTCTTGACATGTAGTTGTACATGAAGTCTGATGCCA
AAGACACCTTGTCAGATACTTTTTGAACATAACTCAGAGCAACCATTCCAGTGCTAGCAA
CTTGCCCAGTAGCAACCATCTTATCTGTGTTGTATCGAGCAGCATAACCAATACCAGACT
TCCGATGCTGACCGGCCCAGAAAACTTCACCGCCCAAAGACAAATGTGGGGTCACACTCT
GTATGTAACTGGCTCCAAGTAATGCACCATTCCCTAGTTGAAGTTGAGTCCTATAGTCTT
TACCCTTGTAATCAAAATTGACCATGCCATGCGACATATGTGGCTCGTTTGTAAGTTGAG
CATTGGCCTTCAGAGTAAGATTTTCAGACAAATCACACTTCACTCGTGCATTCAGCCTGC
CATCTGTCAATATTCTCCCAAAAAGCATCAACTTTGGGTCTATAAAGTTAGCCCCAAATT
CATAGTGAGCAGTAGGAATCTTTATGGTTTCAGAAGACTGGGAGGGAATCTCAGTAGGTC
CCATGAACACACTGTGACTGAGTGAGAATTTCTGATTGAGTCCTTTGGTAAAATCAAAGC
GCATCCCCTCAAATAGTTCTGGCTTTAAAGACATGAGAGCTTCGCGATGGATTTCTTCAT
AGGGAATAGGGCAAGGCAAGTTCAAGTAATCGACTTTCTCCGGCGGAACCACGGTTGGCT
TCGAGGGCGGTGGAGCGGTGGCCGTAGGAGGGACGAGGGTGGCCATTGCTCCGGTTCTGT
TACGGTCCGGTTCTGGATGGAACAGCAGAGATTGAAGTTCGAAGATGAAGAGTAGTAAGA
GAGATAGAGCGAGAGGAAGAAGAAGGTTCTTCTTTGACTGCGGCTATATAAGACGCGAAG
GAGAGGTTACTGGTTTTTGTGAGTACGATGGAGAAAGAGAAGCAAAAACCCTCCCCTCGC
CAAATATCGAAA
>TeaL_160987
AATGCTAGTGAAGTATCTAACCTCACAGAAATTGGCAACTTTATTAATATCTAGTTTCCC
ACCACCAAAGGCATCAGATACATGCAGCTATTAAGTCAAAATAAAACTCATTGTTGATGC
AATCACCATCAAAACATAAATCTCCATTTCCATTATAACAAGTTCTACAGCTTTAAAAGG
GGAAATGAAATGAATAATAGCTCCAAACTGCAAAAATCGACGACTATGGATGATGCTATA
AAACTGTTGCAGCAGCTGCTGCTGCTTGCCCCCTCACAAATAATGGTACTCCAGATTCAA
GTACAAAACTGGTGTTCTTTGATCTCCCATCACAAATTTAAATAATAAAAAAAATATCAA
CCCCCATATACATGCAGAGTTGCTTGCATCGATGAGCAGCTTAAATCTAACCGAGGACAG
CATCCGAGCCTCTTTATCCTATTCTCCCACTGTCAATCCAAACCCAAATTTGTAGTCCTT
CTTCCGGTGATCTATCTCAGCAGAAAGAATAAAATTGAGACCCATATTCAATCGCTCTTC
CAAAAAAGCACTTGTGCAGCCATTGGAGTCAATCTTCCCTCTAAGACGGCACTGTCGGAG
AATATAATCATAACCTACGCTTGCCGTGACATCTCTTGACATGTAGTTGTACATGAATTC
TGATGCCAAAGAAACCTTCTCAGATACTTTCTGAACATAGCTCATAGCAACCATTCCAGT
GCTAGCAACTTGCCCAGTAGCAACCATCTTATCTGTGTTGTATCGAGCAGCATAACCAAT
TCCAGACTTCCGATACTGACCAGCCCAGAACACTTCACCACCCAAAGACAAATGTGGGGT
TACACTCTGCATATAATTGGCTCCAAATAAGGCACCATTTCCTAGTTGAAATTGTGTCCT
GTAATCTTTACCCTTGTAATCAAAATTGAACATGCCTTGTGACATATGTGGTTCATTTGT
AAGTTGAGCATTGGCCTTCAAAGCAAGATTTTCAGACAAATCACACTTTAGTCTTGCATT
CAGCCTCCCATCAGTTAATATTCTACCAAAAAGCATCAGCTTTGGGTCTATAAAGTTAGC
ACCAAATTCATAGTGAGCAGTGGGAATCTTAATGGTTTCAGAAGACTGAGAAGGAATTTC
AGTAGGTCCCATGAACACACTGTGACTGAGTGAAAATCTCTGATTAAGTCCTTTGGTAAA
ATCAAAGCGCATTCCCTCAAACAATTCTGGCTTTAAGGACATGAGTGCTTCGCGGTTGAT
TTCTTCGTAGGGAATAGGGCAAGGCAGGTTCAAGTAATCGACTTTCTCCGGCGGGATCAC
GGCCGGCGGAGTTGTGGTTGTGGCAGTGGGAGGGACGAGTGTGGCCATTGTTTTGGTTCT
CTTTTGGTGAGGTTATGAACCCAAAAAAACCAGAGACTGAAGCTCGAAGAAGACGAAATT
TGACTGCGGCTAGAGAGAGAGAGAGAGAGGTTTGTAGTGTGGTTGATTGTGGTTGGTTGG
TAGTAGAAAGACTACAATGGAGGTGAGAAGAGCAGCAAAAACCCTCCTCCGAACAATGTA
AACCCCTTATGGGCCTGTTTGGTTAAAG
>TeaL_160988
TCAAATTCAAAGTTCAGATTGAACGCCGATTTCAATGATGTTTGTAATAACTAATATTAG
TTTTCTCACCACTAGCAGATTGTGCCCCAAAAAATAAAATAAAAACCTATATCCTTGAAG
ATCCAGTGTATCTATAGTGTACAAGTAGATACGAGCGACGAAGTTCATAAATCGTTATCT
CAACACCAATTGTGTCCCAAAAGGTAATCTTGTTTCCAAGTGCTGCCTGGCATGAGTTCT
AGCCAGCTGTTGCTTGTCAGGATCTTCAGGTGCCCATTTATTTGGATGGCTGGGATCAAT
GATTTATCTCCCGAAGTGACACAGTACTGCCGAGTATGTATGAGGCAATCTGCAGATCAG
CTTTGCATCCAACAAATCCATTCAATTCAAGCACCTTCAGGCTTTTATGTAGATGTTTAG
GCCTTCGTATCTTCGTTTCTTTTGTGGAGTCCTTGAAGTCCCAAAACTCCATCTTCTCCC
GTATCGCGGTGGTCCGGCTCAGATCGCCGTGGTTCTCGGCTCAGA
>TeaL_160989
CGTGGCATCCATTATTTCGTGTCTAATGGTAAGAAAATCGGATATTTCGTATAACATTTT
CCAAAATTAAACTGTAGCGATTCAATTTCATTAACTATACAAGTGTCTTTATTAGCTAGC
TATTAATATGGTTCCTTGAAGAAAATCACATAAATGGTGCAACAAATAGCGAAAGCTATG
ATGAGAACATCAAAGGTAAGAGCCGTCATAGCCTGATCACTCAGCTTCAAGTTCCTACCT
CCGAGCTGATCCACCAAATCTGGGACTGATTCATAGTTCTCTATTTCTTTCATATATGGA
TCCTCCAACTTCATTCTCATCTTCTCAGCTTGCCGGCTAGCAGCTTCCTGAGCCAGTGTC
CAGTCATAGAAGTTGCGTTTCTGTTCATGGCTCAAAACATCATACACTTCTCTGAGTTTC
ATGAACTTGTCGGAGGCTACTTTCAGCGGCAGCGAAGTTGTGTCTGGATGGTACTCTTTT
GATAATCTACGGTAAGCTGCTTTTATCTCTTCCACGTCTGCATCTACTGCTACTCCTAAG
AACTGATAATGGGAATCAGATGAACTGTTAAGCAATTCAGAAAACTTTTCACCCAAGAGG
CTGCTCTGGTCCTCTTCTGCTGCTGTTGATTGTGAGTTACTTCCTCCAATCCAGCCTTCA
TCTTCATTCTCCCAATGAATTCTTGTATCAACCCCTGGAGGTGCCCTTTGTCTCCCTCCT
TCTGACCCTTGCACCGCCGACGCAAATACTCCCAAACTACTATGCCTTGTTTTTCTTCCT
CTTCTTCTTGTTGTTTGCCATACTACCCTTGTTCTCCATAGCTGCTGATCTTCCCTTTGG
TTGCTGCCACTGTTTCGGGCCCTCAGCCGGAGGAGAGAGAATGAAGAAGCTGGAGCAGCT
GCAGCTGCAGAAGCCATGGGAGTGAGTGACTGAGAGCCAATGGTCTGGTATGGTTTTAAC
AAGTTCATGATGATGAGAAGAGATGGTTTCATCACTACGTATTTCTGTGGCTGAGAATTG
AACTTGCAAGTGTAGAGGAAGAGAGGGCTCCACTTCCTTGCATCATTGGCCTTTCATGAT
TCTAATACAAATCATTCCAAATAATTTTTTTTTTTGGTTCTATTCATGTCAATGATCTCA
GAG
>TeaL_160990
AAAGAAAGAAAGAAAGAAAAAAAACAAAACAAACAAACCAACAAGCCGCCTGCTATTGCG
ACTTCCATGTAAAATTCGCCTTTGAAAATATTGACAATGAAACAAATGAATTTTGGTTAA
AATTGATAACTAAAAAATGCACATTTAAACTAATAATATTCCGTCAACCTCTGGAGTTCA
CGGTTTGACTGAGTCTGAAGGATCTGCATCAAGTTTTGGGACTATAGCAGATGACAGCTC
TATGTGAGACAAACGGACGGCACCTATTAGTTTCTCTGGTAACTCATTCGGGGTGTTTGC
CTGTACAAGGAAAGCCATGTCAACCACCAATGTAGTCATTACACCAATTACAAGCCCCAA
AACTCCATTAGCCACAGTAGAAGAACCTATGTCAACATCAATTTCCAAGTACTTGGGACC
ACGGATATAGTTGCAATCAATTGCTTTTGCCAACAAACAAGGGGTGCTTCCAACACTCTG
GCGCACAATCCATGAGCCCTTAGGAACTGACGGGATGATCTTCAGTCTACTAGTACGGAA
CTCATCATCACCATCTACAAACCTTTGCAAGAGAGATCCAGGTACTATTTCCTTTGTCAC
AAAATAAAAAACCATACTATAGGTTGTCGAACCAGGTACTTGCAGATTTAGAACTATTGA
GAAAAATCCTTTGTCCGAAGCAACTTGTGCGGCACAACCACGGCGCCTAGCAACGTGGTC
CATTCTTTTTGTGTCTTTGAACCAATCAACAGCGACAAGATCCATCAGATGCTTACCTGC
AGGAATCTTTGATTTATCATAACAAAAATTCTTGCTACGAACTCTAAAGTTGTTTCCATC
AGATACTTTCCAGCAGTCACGACCATTATCCCGGTCATCATGTCGTAGGTTTCCCGAGAA
ACAGGACAAATCAATTTGATCAGTGCATTCTTCCTCTAAAGCAGTTTTCTTGACTTCACT
CTGAAGGCTGGTTGAGCCTACCTCTTGGTCAGTTATTTGGAATTCATCATCATCATCAGA
GTATTCATCCATCATCACCGCATTTTTGTGTGCAGCATTAATTTGATCTTGAGAAGGACT
ACGGTGAACAGAGGATGCCTGGAGCTTTTGACTCTTCTTTGAAGAAACAGAGGCTGAAGT
CATATTTAACATAACTGGGATTCTTGGAGGAGCACACCTTTCATCTGTTTGAGAAAAATA
TTCACGAAGTCCTGCAACACTATTTAACATCTGAAGGAGACAATGTTGCTGAAATGCCGA
AATGTAACCTACGCCCCACCCTTTCAGATCAATTTGAATAAGGTGCTGTACCTGTGTTCT
AGGCCTCCCATTTCGAGGTTTCAGCGGGGAAATATTGAACCCTCCACTCTCAATATGGGC
GCGCACAAATCCAGGTTGTGGAGAACAGTTCTCATGCTCCCTAGAACAAAATAATACAAC
ATAACTTCCATCATCATTTCGGCGCCAATAACGCACATAACAAAGATCGCGGGGCCACAC
AAACATTGGAAACCAGTCCAGCTGTAGTTTTTGATACAGTATGGCAGTATGTCCATCTAC
CTCCTCCACTAAGCGACCGTCCTGGAAACTGCAGTCCCACTCAAACCGTGTTGCATTCAT
GCTCATCACAAGCTCAAATACTTCTTCACAGGTAGCCTCCACAACCCCTACAGCCTTCAT
TGCTCTACTACAGCTTTTCGGAAGGAAATCAACTTCAAGAGGCTCTTCAAAAATGCGCAG
TCCATTTTGGCATTGAAGAAGACGCCACTGTTTTCTAGAGAATGCTTGATTGTTGGCATT
CTGGTTTGACAAGTCCGAGTCTAGTTCCGTTGTCCAGTCAAATATAGATTCAGGAGGACC
ATTTCCAATTGTTGTTCTCCGCAACAAATTTGGATGAGAATCATCTTCATCCTCGGGGGC
ACTAAACTGACTTTCGCGATCTGATGAGGAAGATTTCCTCCCATTGTCAATTCCAGATTT
GTATTCAAAAGATACATATTTGTTACCATTGGGAACTTGTGACCCCTGATGCTGCATCTG
ATCAATGACAAGTTCAATTTTCTCTTTCCAGATAAGTGCCTCCTGAATGTTAAATGCTGC
CATAGTAATTCGGTGGTACTTTTCTTTCTTGTTGTAGACAGACAGAACATAAACCATATG
TCCATGATGAGTCTTCAAGCCTCGATCTTCCACCCGACAATTACCATCTATGAGAAAGGT
CTTGATTGGAACCACGTTATCCTGAGGCTTCCTTTTGTAATAAGCAAGCAATCGAGTCTC
GAGCACAAAGTACCTCATATGAATAAAGGACCGTCCGATCTTCCTCCGCCCATATCGAAC
CATCCACCCCTCATAAACCACCTTCGACATGGCGGACCAATTTATATATACTCACAAACT
ATCACCAATTAAACTCTCTCTCTATCATGCTCCAAAACTATCAAAAACACTTGAAAAAAA
CAAAAAAATCAAACAATCCGGAAGCTCAGACTAAAAATCCTCACTTCCGAGAAATCAATA
TTAAACCTAAGTAGTAACTTGAAATTGAAGAATCATCAAGTCCTAACAGCACAATTTCGA
ATCCAAAGTAGTTGACTGCCAGACTCGTTTACTTCGAAATTCGAAGGTGAAATCGAAACC
TTCAAAATTCAAAACGAATCGAAGAACAGCAATCGAGGTGTGAACAGGTACACGATCCGA
GTCTCGCCTAAAATTGTGCTTCAGAAACAAAGTATAGAGAGACAATAAATTATATACGTG
CCTTCTCAAATCTATATATACATACAAATGTGCGTATATATATGGACAGACAGAGAGAGA
GAGAGAG
>TeaL_160991
GAGAGAGAGAGAGAGAGAGTTCATTTATGTTCAGAATGCTGGAAAAAGAAACAGTAATAT
TCAGATACCTTAAAAATACAAGAAAGATTTTGCAGAGGCCCAATCTAATAACTTAATTGT
TGAGTCACCTTGATGTGATTAGAAGGCAAAATTCTCAAAAGACAGCCCTAAATTCTACTC
TTCTGCCATCTGTCTCTTCATCTTCGTCTTACCATTCTCTCATCCTTTATATATACGGAA
GGGATTCCACAAATCTTGACCATAAATTCAAGACGACTATCAACTCAGCATTTTGCTACC
CATCAGAGCTGTGTATACTACGAGCTAAGATACCTAACTTTGCAGCTACCCCAAAAGTAA
AATGGGAAATGTGTTCATGATATTTCACGCGACCACTACTTTCAAGGCATAGGCAATCAC
GGTTACCTTGATCGCTGGTCCGAACCCGCTGCAACAGGGTTGATGCTAGGCCCTACACCA
TTCTCAAGTGGTGGTGTGGTACCCCACCTTCCCTCGGCTTCCAGGGGCTCGAGAACATGA
ACTCCGCCATCAGTAAGCCCCAAGGCAAATTGATTAGGTTCAGAGGGATGGGCCGTTACA
ACAAGTGGATGTACTCTTGGGCTGGGACTTGGAGGTAAGTAGGCAGTGGAGCTAATTCGG
CATCTCAGTCTGAGTGTTGAAGCAGTGAGGACAGTTACACTCCCATCTTCAAAGCTTGCA
AAGATTGATTGGCTATCGCACGAATATGTGGCATCTGTGATTGAACCACTTAACTCTCGC
GGAACCCACTGCTTAATACATTCTAGCTTTGGTGCCTCATATATGGCTATCTGAGTTTCA
TGGACCACCAGCAGATGAACCTGATCTTGATGAAATTGGACACGTGTCTGTGCAAGAGGA
GCTGCCGTTCGCCCTGGCGGTATCTGCAAGAATGCACTAGCCTGCTTCTCCCATCCATCT
GAGCTCCAAATGCAGAGCTGAGCGTCAGCTCCAGATGATACAAGAACATTTAGAACATTT
GAGAACGCAAGACCAGTTACTCTCTTCTGATGCCCTTTGAGCTTGCTTTTAACCTCGTCA
ACGCGAACATTGTAGATTTGTATTGTTGAGTCCTCCATGCCAATAGCAATAATATTATTA
TCCTGTGGATGGAAGGCAAGGAATGTTGCTGCAGGTGGAGGCGGCATGAATGTTGTCATT
GTCTTAAAAGTCATCATATTAAATAGGGAAATTTTTCCTCCTGATGCCGACATAACATAA
GAATCATTCTTCGAAAGTGCAAAACATGGAACGGCATCTTCAAGGGTTGTCTCACTTATA
TCATTGGTCATTAATATGCCACTAGAAGGTTGCCATAATTGTGGTGGTGCACTTGTATTC
GCCTTTCCTGTCATGTTCCGTTCATTCCTCTGCCATTTCCAGAGTTTGTGTACAGCATTA
TATGCTAGTGCCAAAATGGCACCTCCTGAATTTGTATAAATCAACCTAATAATCCTTACT
GACAACAAATTATCGGGAAGCCTCAGAGAACGAAGCTGAGATGATTCGGTGATTTCGGTA
AGCTTCCAAATCTTAGATTTTTCTAGCTCCTCTGTGATTCTAGGTTTCACATCAGGCAAA
CTTCGGCCATCTCCATTCAGTGTAATCATAGGGATCGCTGGAGCATTTCTATCTGCAACA
CCAACATTTGTTCCAGCAGCTGAACTGGAAGCACCAAATGTACCAATTACGGGGGCTTTT
GCAGCACTCTCAGAAGCCATTCTAGAAGCATCAAGTGCACGACTTTCAATGGAACGCAGA
AGCCTAACACCGTCAGAATTTGCAAGAATCTTGACACCATTCTCACTTGTTGAGACAGCC
AACAGCATTCCTTCCTTATTAAACCGAATGCAAGGTGAAGCCGGTAATCCACCCTCTGCA
TCAGTAGTTGTCAAGAGGTTAACATTATCCATGTCCCAAAATTTGATTACAAACTCGTCA
CCAGCAGCCAGAAATCTGTTTTTTGTTGTATCAAATTGCACAACCCCAACAGACCGCTTC
CCAAGACCATGATATGTCCGCTTGACAGCTCCTTCACTTTCATTCCATTCTACAATGTAT
GATTCTCCTTCCTTGCTAGTCCCACATGAGAACAACCTTGTCCCATCAGCACTGTAAGCC
ATTGTTGTGCAAGAATGTCCTGGGGCATCATAATCAACCCTTGAACCCAAATTATCATAC
AACCATGCCTTAATCTTCCCATCAATACCCGTCGAAAAGATGAACTGAATGTTTTCCTTA
GTATGTGGGCACACAGAATAAACAGGTAACTGATGACCCTCGAAAGTGTACTGCTTAGAA
CCAGTGGCAACATCCCAGACCTTAATAGTCTTGTCCTCCCCACAAGTTATAACGCATAGT
TGTTTGTTTGGGTGAGAGAAAGCAAGATCGCTAACATTACCAGTATGAGCATCAATCTCC
AGATGATTCCGTATATCTTCACCACCATGATACGTATATAGGTGCACAATATGCTTGGAG
TATGCGACACCAAAAAGGTTGCCATCAGGACTCCACATTACTCTGTTCACCGATGCAGTA
TACTCATTGGCCAAAGATGCCTGCAGAGTCATTGAAGATGTTCCAAGCTCCCAAATCTTG
AAACTTCTACTAGTAAGCCTCTCTCTGCCACCAACATCCCACACAGCAACATCACCAATA
TTCGTTCCAACAAGAAGCAGAGTTTGTTGCACTGGATGGAAATCCATGCTCTTGACAGCG
GAACCCTGATTCAAATTCACAACTACAGTCTTGGGCAAATCATCAGAAGAAAATAAGGTA
TGAGCAGGATTCTGGCCAGGATATGTGACAGGCAAAATATTAACAGGTAGGTTGTTGACC
TCATCTGATGATAATCCAAAAGGTCTTGATCTCTTCAGCAAATGTTCAGAATCTGCAGTT
TGATAGTCCATTGCCGGATTGTTAGTTGGAGGTGTCCTAGGACGCTTTAGCATAGACACT
GCATTATTTGGAGCAGTAATGCCTATAGGCCCAGCAGAAACAGCCTGGTGTGGCACAGAA
GATGGATTAACCATCCATCCTCCAAGAGACGCCGTAAGAGGTGCTGGTGCTGTCTGAAAT
GGACCATGAGCACCTAGCGTTGGGAAACCACCCACTTTAGGCAGGGAACCCATTAGAGGA
TTAGTAACAGGGGAGGGAGCCCGAGCACCATTTGGTTGCCCACAAGTATGGTCGACAAAA
AGGGTTTTTATATCAGGGTTAGGCTTCGGATTCTTGCAAAGCTGGTGTTGCCAATTTAAG
CTCTGATTAATTAAAGTCCGTAGCCTTGAGGTCTTTAAGGTGGGAAATTGTAGCTTATCA
CGAAATAGCGGATTTGCCTCAATTAACTTCTTGAGCTCAACAAGCATTATAGCCCTGGCT
GACTTTGTATCTCCGTATTTAGAGAGTTGCTCGTTTTCCCTAAAATTTGCCAGGGTGAGG
AGTAGGGTTATTTCCTTGAAAAGTTCTTCATTAAAAGTGGAGAAGACTTTCAAATCCTTC
ACAAGAATCTCAACAGCGGTAGCATGATCACGCTTGTCCAGTGCTTCAAGGTATTTCTGC
TTTCGGATCTCAAAGAAAATTTTCATGGAGTATCTGTTATCATCTACCTTTGTAAACCCA
GATAAGTATTTCTCTACCTCTTCCCATTCACCATTAGTCACAGCGTCCTCAAAGTACCTC
ATGTTGAAGAAAAACCCTGACTCTTTCTCCAACTTGTGAACTGTATCCTTGAATTTCTCT
TCATCTAAGAACTGAAGTATCAGAAAAACCAGTTCTCTGCTCAGCGACGACATCTCCGTC
TCCAATTGAAACCCAAGCAGAGCTTAAAACCTCACAGATCAGCCCAATTCGCCTTCGATT
GACTTGTCGAGAGAGAGAGAGAAAGAAGTATA
>TeaL_160992
TTAGTCATGGGAATGCTAATCCAATCCGCCCAAACAAACATGGCTGAAGGGTACTTCTTA
TCCGGAATCCAAAGCAACACAAATTAAATGATAAACCATCTTCATACTGTCTATGAGACA
ATGTACAATGGCCCTTCTAGTGCCAAATGACCTAGGCTTTAAAAAAGAAACACAAAACCA
CACTCCCATTGTGACTTATACAAAAAACCATACAGAGTTAAATCTCTTCCTTCCTGTAGC
AAGTCAAAACCATTTAGTCACGAACCATAAAACTGAGGGACACAGACACTGCTTGAAGCA
TGTTCTCTGTTTAACCAGATGACAACTCAATGCGATCAGGATGATAAAACAGTCTGCATC
TTTGTGGAAGCAACATTGCCGTGGGGACATTTTCTTTTTCAATATTATGGCTTCTGCTTT
TTGTTGATGTCATAATCCACGCACGCATCTGCTGCTGTCTTTATCTGTATAACATTTACT
GCTTGCTTGATAGCCCATCCAACCACAAGTAAAACAAGTAGAACAGAAAGAACTGAGTTC
TGTTTTGTAGCATCCATTATAACATTTTTCAGATTCTCATTCTGGTTCTTCGCAAGAAGA
AATAGAATAATGTAAAGAACCTCACAAGCAACACAACAGTAGCACATAAATATCCGATTG
CCGTAGTATGCCTTGAATAGCCAATTAGTACTGTCTTTTACATCTTTATGACTCACTTTG
CCTACCAAGAAAGTACTGTACATCTGCAACCAATGGCTGGCAATATCCAAAGCAAGCAAT
GACAAGAAAACTAGGCCAGGCCTATATATTTGGGAGAGAATTACCAGTAGACAAGTAGTG
CTAATCCTATCTGTAACCATGTCCAAAACTGCTCCAAAGGTCGAAACTTGATTGAATTTG
CGAGCAAACCAACCATCCAAGGCATCACAGACAAAGCTAACAAAATAGAGAACCGAGAAA
AGCTTTTTGTCTGAAAAGCAAATGTAGAAGGCAAAGCAGTTCATAAGAACTCTTATGTAT
CCAATGATGTTGGGAATGTAAAGGTATACAGATAATTTCCTTGGTCTCGAATTCTTGGCC
ATTGAATAAATCTCTCTCCCACCGATCAAAAATATATATATGCGTAGAGAGAGAGAGAGA
AGAGAGAGAAAGGACCATTTTCGAAAACCAAAATATATTGGTCAATTATTTGTGTATAAA
AGGGTATCCAAGGCCTTGTATCTTCTCCATCTCAAACCAAACGAACTCATTCGTTTCTCT
CTCTGTTTTTCTTGCTCTGTTCCGTTCATTCAATTTTTTTCTCTTTCCCTTTCTTCATTT
TGATTCTGTTCTTCTTTGGTTTGCTCTCAAGAAGAACAGGAAAAAAAAAAAAAGAAGGTT
TAGTTTTGTCTGAGAATCCCTTGATTTTCGTAGTGAAGAAGACATGGCATCTCATGTTCT
GACTCGAGTTCACAGCCTTCGTGATCGTCTTGATGGAACACTCTCTACTCATCGCAACGA
ACTCTTGTTGCTTCTCTCGAATATTGAAAAACATGGTAAAGGAATTCTGAAACCCCATCA
GATTGAGGCAGAGTTTGAAGCACTCCCCAAACATGCCCAACAAAAACTGCATGATGGACC
CTTCGGAGAGGTTCTGAAATCTGCCCAGGAAGCAATAGTTTTGCCTCCATGGGTTGCTCT
TGCTATTCGGTTGAGGCCCGGTGTCTGGGAATACATCCGAGTGAATATTAATGCCCTTGT
TGTTGAGGAGTTGAGCGTCCCGGAGTATCTTCATTTCAAAGAAGAACTTGTTGAAGGACC
TCGCAATGGCAACTTTGTTCTTGAGTTGGATTTTGAACCATTCACCGCATCGTTTCCTCG
CCCAACTCTTTCAAAGTCAATTGGGAATGGAGTTGAGTTCCTCAACAGGCACCTCTCTGC
AAAAATGTTCCATGACAAGGAAAGCATGCACCCACTCCTTGAATTTCTCAAAGCCCACAA
CTACAATGGCAGGACAATGATGCTCAATGATAGGATCCAAAACCTCAATGCTCTCCAATT
TGTTCTGAGGAAGGCAGAGGAGTATCTCCTCACATTTCCTTCGGACACAACATATTCTGA
ATTTGAACACAAGTTTCAAGAGCTTGGTTTGGAGAGAGGGTGGGGTGATACCGCCGGGAG
AGTGTTGGAAATGATTCATTTGTTGTTGGACCTTCTCGAGGCTCCTGATCCGTGCACTCT
TGAGACATTTCTCGGCAGAATCCCTATGGTTTTCAATGTGGTCATCCTTTCCCCCCATGG
CTACTTTGCTCAAGAAAATGTTTTGGGCTATCCTGACACCGGTGGCCAGGTGGTTTACAT
TTTAGATCAAGTTCCTGCCATGGAGAAGGAAATGCTTTTACGTATAAAGCAGCAAGGGCT
TGACATCATTCCTCGTATTCTCATTGTGACTCGGCTTCTCCCCGATGCAGTAGGTACTAC
CTGCAATCAACGCCTTGAGAAAGTTTATGGAGCTGAGCATTCGCATATTCTTCGTGTCCC
CTTTAGAACCGAGAAGGGTATCGTCCGTAAATGGATCTCACGCTTTGAAGTGTGGCCATA
CATGGAGACTTTCACTGAGGACGTTGCACATGAAATCGCCTTAGAATTGCAGGCAAAGCC
AGATCTGGTGATCGGCAACTACAGTGAGGGTAACCTTGTTGCCTCATTGTTAGCTCACAA
ATTGGGTGTAACCCAGTGTACCATTGCTCACGCTTTGGAAAAAAACAAAATATCCTGATT
CTGACATTTATTGGAAGAAATTTGATGAGAAGTATCACTTCTCTTCCCAGTTCACAGCTG
ATCTTATTGCTATGAATCATACTGATTTCATAATCACTAGCACATTCCAGGAAATCGCTG
GAAGTAAGAACACAGTAGGTCAGTATGAGAGTCATACCGCGTTCACCATGCCCGGTTTGT
ACAGAGTTGTTCATGGTATTGATGTGTTTGACCCCAAATTCAACATTGTGTCGCCCGGGG
CTGATATGTCGATTTACTTCCCTCACACCGAGAAGGAAAAGAGACTGACTAAGTTCCACC
CTGAAATCGAAGAGCTTCTCTTTAGTGAAGTGGAGAACGAAGAGCATTTAGGCATGTTGA
AGGACAAGAAAAAGCCCATCATATTCTCTATGGCAAGGTTGGATCGTGTCAAGAACTTGA
CAGGGCTTGTCGAGTTGTATGGTAAGAATGCTCGGCTTAGAGAGTTGGCCAACCTTGTGG
TTGTTGGTGGAGATCGTAGGAAGGAATCCAAGGATTTGGAAGAGCAAGCCGAGATGAAGA
AGATGTATGAAATGATCGAAACCTACAAGTTGCAGGGTCAATTTAGGTGGATTTCATCAC
AGATGAACAGGGTGAGGAACGGTGAGCTCTACCGGTGCATTGCTGACACCAAAGGCGTGT
TTGTTCAACCCGCGTTCTATGAGGCTTTTGGTTTGACTGTTGTCGAGGCCATGACTTGTG
GTTTGCCAACGTTTGCAACTAGCTATGGGGGTCCTGCTGAGATAATTATTCATGGCAAGT
CCGGATTCCACATTGATCCATATCATGGCGATCAAGTAGCTGAGTTGCTTGTCAATTTCT
ATGAGAGGTGTAGTAAAGATCCTTCTCATTGGGATGAGATTTCAGCAGGAGGGCTGCAAC
GCATCATGGAGAAATACACGTGGCAGATTTATTCCGAGAGGCTAATGACACTTGCTGGGG
TTTACGGATTCTGGAAGTATGTGTCGAAGCTTGATCGCCTTGAGACTCGCCGCTACCTCG
AAATGTTCTATGCTCTCAAGTACCGCAAGTTGGCTGAATCAGTCCCTTTGGCTATTGAGT
AGATGATGGATTGGAAGCAAAAGCAAAGGAGGAGTTGTGAATTGGGGGGGATTCCTGAGT
TGTGGAATAAACAATCCTCCTGCATTTGAGCTTTGTGATGAGAAGAAGAGGCTTCTGTTT
TTCTTTCCTTCTCCTTTGTTTTGTTTTGTTTTGTTTTGGGTTTTAGGGGGTTCTAGTTAT
TAGAACTGTTGGTAGTTTGGCATAAATTGTAGTTTGGTAAATCTTTAATAGAAAGTTTCT
TTTATTTCAAAAAAAAAAAA
>TeaL_160993
TCTCTCTCTCTCTCTCTCTAGACTGCTATATTTTGCTCTGTCTGACGAAATCTTCAGAAA
TTGCATTTGTGAAAGAAAATGGCAGGGAAGCTCATGAATGCGGTTCAGTACGACTGTTAT
GGAGGAGGAGTTGCTGGTTTGAAGCATGTCGAAGTTCCTGTTCCTGCTCCAAAAAAGGGC
GAGGTTTTGCTAAAACTGGAAGCAACAAGCTTAAATCCAGTTGATTGGAAAATTCAGAAA
GGCATCCTGCGTCCTCTTTTTCCTCGCAAATTTCCTTGCATACCTGCAACTGATATAGCA
GGAGAAGTAGTGGAGGTTGGATCTGGAGTCACAAAATTTAAAGCTGGTGACAAAGTTGTA
GCTGTGCTTAGTCATTTTAGTGGAGGTGGACTAGCTGAGTTTGCCGTGGCTAGCGAGACT
CTGACAGTTCCAAAGCCACCTGAGGTATCAGCAGCAGAAGTCGCGAGCTTACCTGTTGCT
GCTCTTACAGCTCACCAGGCCCTTACCCAACCAGCAGGGGTCAAGCTCGACGGAACTGGC
CCGACAAAAAATATTCTGATCACGGCTGCTTCTGGCGGCGTTGGTCACTATGCGGTTCAA
CTCGCAAAGCTCGGAAACACGCATGTGACGGCCACTTGTGGGGCCCGCAACATCGGTTTC
GTGAAGAGCTTGGGTGCTGATGAGGTAATCGACTACAAAACACCTGAGGGGCAAGCTCTG
AAGAGCCCATCGGGCAAGAAATATGATGCTGTCATCCACTGCGCCATGGGCTTTCCTTGG
TCTACTTTCGAGCCTAGTCTGAGCACAAATGGGAAGGTAATTGATTTGACTCCCAGTCCG
AGTGCCATGATGACTTTTGCAATGAAGAAACTCACATTCTCTAAGAAGCAGCTTGTGCCA
CTGCTTTTAGTACCCAAAGCTCAGAACCTCGAGTATCTGGTGAAGTTGGTGAAGGAAGGG
AAGCTTAAGACAGTGATAGACTCGAAGTATCATCTGAGTAAGGCTGAAGAGGCTTGGGCT
AAGATTATGGATGGTCATGCTACAGGGAAAATCATAGTGGAGTTCTAAAATATCATAATA
TGTGGAATTAGTTTGATTGTTTTTATTTTTTTAATGTAATTAAAGAAGAGGGTATGAATG
TGTTGTGTACTGCATTAGTGGAGTTCTAAAATGTCATAATATGTGGAATTAGTTTGGTTG
TTTTTATTTTTTTAATGTAATTAAAGAAGAGGGTATGAATGTGTTGTGTACTGCATTAGT
GGAGTTCTAAAATGTCATAATATGTGGAATTAGTTTGG
>TeaL_160994
CTATCATCATATAAAACAGAAGTCTCAGTTCATCAATTGAATTACAAAATCAACAGAAGA
ATTCCCCCTTCTCCATGATTAACTACGAAACAAGGGTTAAATAATATGAAACAAATTTAA
CAGTGAAAAATAAGCATTGCATGAAAGATGCAACCCTCCACCCAACATCACAGAAAATAG
TTTCCGAAATGAACAGAAAAGAGAAATCAGGAATATCACAGAACCGTCAAAACTACTGAA
AGTAGGCCTAAGATCACAATCAAATAAATAAATAAATAAATTTGAAGAAATGATAATTTC
AGATGCTAAAGAAGATTTGTCAGTCTATGAACAATTTAACAGAGGGTGGGGTCATGCTCA
TACCAATATCAAAATGAACTGTTGCTTTCACTTGCAGATATGGAAGGACCTTCGGACTTC
ACAAGATGAGACCCTCTGCCATTGATATCAAGGCCCTGCAAACGACCGAGGGAGTCCTGC
TGCAACATCTCAGAAAACATAGGGTGCTGGTGGTTTAGCATGTTAGATTGGACATGACGG
AATTGCCGCATTTGTATCTGTTGCAGGTCGTTTGGTCCTTGTTGCGATTGCTGTGAATAG
AATGAAGATTGAGGATATGGAAGATGTTGCATTCCATAATTGTATGAATCTGTTTGGGAT
GTCATTTCTCCGGTGGCAATTTTGAGCCTTTCCACTTCATGTTTTAGTGCTTCATTCAGC
GCATCACGTAACTGAGCTTGTTGTTCCATAGCTTGTAACCGAAGCTTAAGCTCTGTATTT
TCATTGGATAGACCTGTTGTATCTCTCTGGAACAGTGTGAGTTGTGCAGAAAGGGTGGTT
GCTTCTGTTTGAAGGGTCAGAACTTTTCTCTCAAGCTCAGTTATATACCGAGCTTTCCTC
TCTTTTGAACGAGCGGCAGATTGCCGATTTGCCAGAATTCTCTTGGCTCGCTTGGGATCC
ATTGTCCATAACTCAGCAAGCTTCTCAGGAGCCATTGCCTTCTTAGCCTCTATATTCTCT
CCAAGAAGAATCGATCCATCAACCGAATTACTATGCCGATGCCGAGGCCTCACATTCTTC
TCCCCTTGACCGGTCTCCGCTGGCACTCCTCCGACTCCGGCATTGTCGATCCGGTAATCA
GCACCGTCGGCAGAGCTAGATCCGAGCTTCTCAATGTCCATGTAAGTGCAGAAGAGATCG
TCCTCCGATCCGATCTCGTCGAAACTTCCAGAAGTCCCATCGAAGGGGTCGGAGACGAGA
TCTAGGTCGTCCGGCAGCCGGAAGTTCACCTCCGAGTGGGCCCGGCGGTGGTGAAACGAC
GTCGTCGTCGTCGTCGTCGACAGCTTCTGGACGTTTTGGGGGAGAGAATTAGGGTTTGAA
TTCAATGGATCTTGCATTTCGAATGCCTCTTCTGTAACTCTCGCTCTCTCTCAGTCTCTC
TCTCTATATATCTGTGTATGTTGTTCGTTTTCTCAGTCGCTTTTTTTCAGTCTCTTCAGA
GTCACATGGGAACGTTGAGAGGAGAGAGAGAAGGAGAGAGAAAT
>TeaL_160995
GATACAAAACGAAATTTCAGTTCATCGAAGTACAAAGTCAACCGAGGAACTCCCCCTTCC
CATGAAGGTTTAAAATAATATGAACTAAAATAAACAATGAAAAGTGGCATTGCATGAAAG
ATACAACACTCTCCACCACCCAACTTTCTATTCTCACACACAACATATCATCACAGAAAA
CGGTTTGTGAACTGAACAGACGGAAAAAAAAAATCACTGACCAGTCAAAACTACTTTGAA
AGACTTACTACAATCACAATCAAATTAATAAAAAAATAAATAAATTTGAGAAGAAATGGT
ACTTTGGGATTCTAAACGTGTGTCAGTCTATGAACAATTTAACTATCCTTTGGATTAAAA
CGTACTGCTGCTTTCACTGGCAGATATAGAAGGGCCTTCAGACTTCACAAGATGAGAGCC
TCTGCCATTGATGTCAAGGCCTTGCAAACGACCGAGGGAATCTTGCTGCAACATCTCAGA
AAAGGCCTGTGATGGGGATGCTGCGAACAGAGGATACTGGCGATTTAGCATATTCGACTG
GAGGGAATGAAACTGTGGCATTTGCATCTGTTGATGGGGGTCATTAGGTCCTTGTGGTTG
TTGGGAATAGAAGGAAGATTGGGTATATGGAAAATGTTGCATTCCGAAATTGTATGTGTC
TGATTGGGATGTTATTTCTCCAGTGCCAATTTTGAGCCTTTCCACTTCCTGATTCAATGC
TTCATTCAGCGCATCTTGTAACTGAGCTTGTTGCTCCATAGCTTGTAACCGAAGCTTAAG
CTCTGTATTTTCATTACTCAGACCTATTGTATCTCTCTGGAACAGTGTAAGTTGTGCAGA
AAGGGTGGTTGCTTCTGTTTGAAGGGTCTGAACTTTTCTCTCAAGTTCAGTTATATAACG
GGCTTTTCTCTCTTTTGAACGAGCAGCAGACTGTCGATTTGCCAGAATTCTCTTGGCTCG
CTTGGGATCAAGCGTCCACAACTCTGCAAGTTTATCAGGAGCCATTGCTTTCTTTGCTTC
TATAGTCTCGCCAGGAAGAATCGAACTGTCAACTGAATTACTATGTCGATGTCGAGGCCT
CACATTCTTCTCTCCGGATACTCCGCCACTGGCGGCATTGTCGATCGGGAAATCGGCGGC
GTTGCATCCGAGCTTCTCAATGTCCATGTAAGTGCAGAAGAGATCGTCCTCGGATCCGAT
CTCGTCGAAACTCCCCGAGGGAGCGTCGACGAGATCTAGGTCGTCCGGCAGCCGGAAGTT
CACCTCCGAGTGGGCCCGGCGGTGGTGAAACGA
>TeaL_160996
ATCAAACCTTAAGCATGTATTTGTAATTTATCAAGAAATTTGAATTCAGCTCAGCCAGAA
AGGGGTCGCGACGAAGCCATTGTTGAAGAAACTTGAACAATAAATGCTCTTGCCTTATTG
ATTAAGGTGAATATATGGGTTCAGAGATTGAAATTGTTGAGGAGAGATTGAAGTCTTTCC
TTGGTCAACTCCAAACAGAATGTGGCATCCTTGATAGAATTGTATACAAAAACAAGAATC
AGCACCGACGATGCTCATATTTTCAGTACCTTCTAAAGGTGAGGAGAGATTTGAGGCTTC
TGCAATCAGCTCACATAGAAGAGATTGTTAGCTCCTCCTTTCAAGTTATCCATGGGACAA
AACCTAAGCAAAAGGTGCAGCTTTTAGAAAGTTTGAAGAGGAGAAAATGTGATAGTGGAA
AACATAATTTTTTGGAGCGGCTCTTAGGAGCTGCACGCCTAGTGTCACAGATGGTTGAGC
CAATGTTGAAGGCAGCTACAGAAATATCTACTTTACTTGCTCGATCATTTTTCATGGGGT
TTTCTGTTACAATTTTGGCTTTGCTTGCACGCCTACGAGTTTTGGTCCAACAAATATTAC
TCGATGTTGTAACAGTATTCAACATGGTTTCTTCTCTCTCTCAAAAGGAGCAGTCTGTAA
AATTAACTCATGAAGGATTTGAGGTATTTACAGAATATTACCCAATGAAAGACCAAGTTG
TCTTGCTGGACTGCGTGTGGGAAACAGATAAGTTTGTATTACATGAGAGAATCAATAAAA
GCCAGACTGAATGTCAAGACAGGGAGACTAGAGAAGTCTCTCTAGAAGCATCTGCAATTC
AGTATCAAAGTATTGAGGTTTTGCTTGGTGATGACGAATCTGGCAAGGAAGATCCAAACT
GCACTTCTGACGGCCTCGCTCACATCAAGGTCAATAATACTTGTTCATTTGAAGGTCCTG
TGATCGAGAATGATGATGCGAAGAAGATTGAACATTGTTCAAAAGTGGAAGATGTTTCAG
GATCTCCAAGAGAGAACCTGCCCTCTGAAATTGGCTTGCCTACGGATTCAAGTTCATCTG
TGCGTTCAGATCCTTTAAAACTTAAACCCGGATCAAAAAATAAAGTGGCGTTCATATCAG
TAAACAAGCCTGCAGTATCAACAACAAATGTAACTGAGCTTCACATAAAGGGAACTGAGA
GTCGGAGTGATGACAAAGAAGATCCATTCTTCAGTCTACTTCCCGGTGGAAACCTCAAGG
ATAGTCTATTCTGAATACTGATCAGTTCAAGCTGTTGATCTTTAATAGAATGACTTACAC
TGCATCTTGATCGGGTTTTTTTCCTTTTTTAAGAGATGGTAATTAAATTTTTTCAGTTGT
GTAGGAACCTTTACAGGTTGAAGTTCACCTCATTCGGTGTAATTTTGGAACTTTGGGATG
CAGCA
>TeaL_160997
AAGCTCTGTTCTTGAAGAACAGAGTGGGGATAGTGCTCGGTTTGGCGAAAAACCGTTGCT
TTTGCCCATTCGGAGCTTGAAATCGAGAGTTTCAGACGCCGAGTTTGCTGAAGCAACCAA
TGAATCAAGTGGCAGGGCTGGTTCAAATTCGGGTTCAAAGCGTTTCTCGAACAATTCCAA
AAAATCCAGAAATGTGGGATTCGGAGCTTCGAGTCCTTTGGATTTGGAGGAGAAATTAGA
GGAAAATAAAATTCTCTGTTCTCCAATTCTATGGGGATCAAAATCGGAAAGGATGGAAAT
AAAACAAGAAATGGATCATGATGTTCCCTTGTTTTCTCTGCCTCCTTCAATGGAAGATTC
TGAATTCAGTCACCTCGAATCACACTCTTTTAGGCCTCAAATTTCTCAATCATCTACACC
AAATTTCACATTTACTTCACCATCACTCTCTTCCCCGGAAAATCCATCTAATTTCCCGTC
TTTCTCAACCGAATCACAAGCCAAGATTGTCGAAAAAGTGCCAAGGAAGAAGATTCAATA
CAAGCATTCACCTCCGCCACTGCCACCAATTGTTTGTAAATCTCCTCTTGTAAAGCCAAA
TTTTAGTCCCTCAAATTCTGACAATATTCCCGGGAAAGAATTGAAGAGAAAGATTTGGAG
TGTGCCCAAGCACTTGAGTGGGTATGACACAGAACAACTGCTGAGTAGAGCATGTGAAAC
TGATCAAGACTCGGAGAGTGAAGATTATGTGTTTGAAGAAGAAGAAGAAGACTCAGGCAA
TGAAGAAGTTGCTTCTAACAGTGTTCGCGATGAGGGACCGGATGTGAACAAGAAGGCTGA
TGAGTTCATTGCCAAATTCAGAGAGCAGATTAGGATCCAAAGGACAGAGTCAATCAAGAG
ATCAACTGGGCAAGTTGTTAGAAACTCTTTGAGGTAACTTGGGTGGATTTGATTTGAATT
TGGTTATTTATGTCTCAGTTTTTATGTTTCCAATTCAGTTGGTATTAGAAGCTTTCATGT
TTCTTCTTTTTTGGGAGGATAACTAATGGCCGTGATATTCAGAGATTTGTATGGTTTACT
TCACATGGTTGTGAGTTTAACAGAAAAGATGGTTACTTCGTTTTCAAAGTAATGTGATTC
CTCATTTGGGTAAAACTTGTAATGATGAAAACTTCAATTTAATCTAAC
>TeaL_160998
TTTTTTTTGGCAATAAAAGTAAAAGAACCAAAGTGAAATAACTTATGGATAAAACACCTT
AATTACAACTACCTTAAGAAATCAAAACAGATGAGAGAAGAAAAAGTAATACTACAAACC
ATACAATATATAACTCAAATTATTGCTGCTAATAAAGCAACAACTGCAAGTTGGAAAACA
ATAAAAGGAGAGAAACAAAATCTGGAATTACAAAACGCGTGGAAAAGCTTCCAAATTTTC
TAATGGATCAACCAGCTACTTTGTTCACTCTGAAAGAATCCATAACTCGGCGAAGATCAC
TTTCCTCCTCTGCAAATACATTTTCGGGTGTTTGTAATCTCAATTCATACAATTGCCTGT
TTTCAACTCCAAGAACAGAAAGGTAACGCCGATCCCACTCCAAACGCACTACTCGATCCT
GTGGCATCACAGCTAATTCATTGTTGTTTGCGTACGACTTTATATTTACCTCAACTTGAT
AATACATTCTTCCATCATCAGCTACTCTCGAAGACGTAGAAAGAATATTTGATTCACGCC
TAACACCAAGCCGGGTAGACATAAACTCTGTCAAATACTGCCTAAGTACTTTCTCTCCAG
CTTCTTGTGGAGAACCCAAATCTTCCACGCTCTTGTAACTAGAAGATGAAGGAGAGGATA
ACTCCACAGAAAGATTTTCATCAAGAACAAAAGGGTCCCTGAAGAATATGTCTGCACCAG
CACCTCGGACTTGAATCCAGTTTTGTGGGTACTTGAATGAATAGCCATCAAAAGTATCTA
TGTATTCCCTGAACACAACGGATTGTTGAGCAAATGCAATGTCGTGTAGATCAACCCTTG
ACAAGATATAACTTGAAAAGATCAATGCCATTGCATTCCTCCTTGGAACAGCAAAATCTT
TAGTAGTTTGAGGTTTGCAAGAAATTGAGTGGCCGCGACTCCAACAACGTGAATTGGCGA
GGCGGTGAGGTGGCGATGGAAATGGCATCGGAAGACGCGGAGCCGCGGCGGAGAGGGGTG
GTGGGGGCAGCGGCTCCAGCACGGTGGCCATCTTTCTCTGTTGACT
>TeaL_160999
GTTTGTTAATGATCAAATAATGATAATAATTTTTTCTACACATTGAACATATTCTCGCAC
AAATAGACTGACCACCATCTGTGAAAAATACATATAACCCCCTAACAAAGACGTGTTAGT
ATTGTCCTAGTTGTGGAATACTACATAGAGGAGGGACATTATTGAACTAGGAGCTTCATT
ACACTTTGCGCAAAACATCCCATTCGATTAGCTATGTACTAGCATAAAGAAACATAATAT
GAACATGCTATGCCTTCAATCTTTATGTATTTCACAACAAACAGTACAAAAAAGAGGAAG
GGAGAAAGACTCAAAAACTGAGGGCTCTCTCTCTAACTATTCAGCAGCTCGGAAAACAGT
CAACAATGACAGAAAGAGATTGATGATATCCAGATACAGAGCCACAGAAGCAAAAATGTA
CTCATCGTAGGAATAACGCTTGATCAGGTTGTCTGTATCGTATATGATGTACCCACAAAA
TATGATCGATGCCAGACACCCATAGATCATAACAGAGATCTTACCCAATGGAAAGAGCAC
CTGAATCAGGGCAAAGATAATGAGCACAAATATAGCCCCAAACAAGAAAGGCCCCAGAAA
GTTGAAATCATGGCCTCTCCTTGCAGCCCAAAATGTGTACAACGTGAGACTTATAACCAC
CGCGGCCGTTAAGATTACAGATTCCAAAATAACCTTCCCATTTGTAAAAGCACAGGTCAA
GCCCACTATAAAGGCAAGACTAACAGTAAACAAGCCAAGGAGAAAATAGTTGACAGGGTG
TGTCTGGTGATAGTAATACAAAGGGCACAACACTATGAAGGGGGTGATGATGATTACGAT
ATAGAGGGCGAGGCCAGCGCCGGTGGTGGAGAAGAAGAGAGCGACAGGGCGGACTGTGAT
GACGACGGCGGCGACGGCGATGGTGATGAGCAATTGGAGAGCCAAAATTGAATAAATCTT
GCGAATGAAGGCCCACCGGAGCTCCGGACTCTCCAGCATCGTCGGGTACAGCGGCCTCGC
CTCCGCTTCCCCGTCATTTTTCCGGTAAGGCGGTGTTTGCCACATTTTCTAAGCCAACAA
GTTTAACCCTGTGTGTGAGAAAAAGAATCAGATAGAGAGACAGAGAGCGTGTGAATGGGA
TTGTTGTTTACTGGGTTTGGAGGTTTGGGTTGCTTAATGGATGAAAAGGGTGAGGGGTGT
GGGGGATTAATTAAAGATGGAAGTTGTACGGTACTTGAAACTTCTTG
>TeaL_161000
GTAATTAAGGCGTAAACCAGAAACGAGCTTTTATCTGTACTGTTTATTATTTACAACTAC
ATTATTTAGAATTTTAATGAAATTGATCCAAGCCAATCATGAGGTCATTCCATAGAACTT
TAAATTACAGCTGGAACAGAAATTATAGAAAGTTGAATTGTGATTGAGACTCAAATTCCG
ACAAATCAATATAACTGTCTGACAAATTGACAAATACCAAATCAATGATTACGATTGGCT
TAACTGAGCTGAGAAATGTCGACCTCATCTGGGATCTTGAATGTGTCTGCCGCCCCAAAC
TTCCTCCGCTCTTCCCCTTCTTCACCACTATCCTCTTCGTCGGAATCATGATTGGTAGGT
GTTGTTGGATCATGTACACTTTTGGATCTGCAGTCATGGGTGGCAAGCATTTTCACCTGG
CCAAGATGAGAGATTTCTACCACAACAGTGTCGTCATCAACTGGAAGGGGTTGCTTCCAA
GGTTCCCCATCAATCCTCATAAATGTGTGGTCAGTTGCACCCTTGTGAAATTCGAATCGG
ATCCGGTGTGCCTGGGCAAGACGAGTCCCATGTCCTTTTGGAGCAAGCAAAACAAGCCCA
TGCCAAGCATCTCTAAAACCAACAACCTCAATGAGGCCATCATCTACAAATGGTGGAGTC
AAGTCTCTATCACGTTTTTTCTTTACATTTGGTGTTCCCCAAGGATTTAGTCCACCAGAA
AAACTAGGCAAGTTAAGGCATACAATGGACCTGATACTGTGAGATATGTGGAGGTCCTGC
CATTCACCATGTTTTTTCATGATCTTTACCTTTGCAAGTTGAGCTATGTTCCTCGAAGAA
GGATGGAAGAGAGAAGCCATGAACCATCCTTGTGTACATACAAGCTTCGCATAAGTACTC
TGATTAACCAACTGGTTTTTGAATTTTTCTGGATGCAACTTCCTCTCAGAATGAAAGGCA
TAGGATATTTGAGCATCCATACCCATACTGAAGTAATTCCAGAACCCTCCTCTAAAAGTG
TGGCAACCTTCCTTGTTGAGTGTGTCTGTTGAAGACACTCGATGGAATGCATGCAAAGAA
TGTGGCAAATCAAGAGGAGCAATTGGATCACAGGAACCTTGTGTTGGAGCTCTCATCCTC
ATGAGAATGTGCCAACTGTCTATTTTCATTTCTGTGCCTTTCATTACTTGATCCAAGAAT
GAGATTACAGAATGACGATCTGTTCCAGGATTCTTCTTTCCCCAACCAAAAGCAAATGGA
AGGTTGTTTCCCGTTCCCAGGGGTACTGTAGCAATTGGTGGTGGCTGAGATAATTTGAGA
TCGGAAACAACTCCAAGAAGCCAGCCAGCTGTGCCATCCCCACCTGCAACAATGATTCTC
AGATTCTCCTGAATCCTAAGAGCCAATTCATCACCATTAAGCTTTAGTTTTTCTAGATTG
AGATACAATCTGTGCAACACAGCATCAGGAGCCTCTTCCAACAAATCAACAATCTGGTTT
TTGTTTAGAAGAGAACGATATGTGATAAGAAGATCCCCACCAAGCTGACCACCACTTTTG
GAGTTGATGAATACTAGCACTGGGCATTCTGGTACATCAGGGAGACACTCACCCTCTGAA
CCGGGGACAAGTATGTAATTAGGGATGTAGAATTTCTTCAAGTTGTCAAACTCTGGATTA
TAATCGGCCATCAGTGCTCAAACTGGAAATTTTTTCTCGGAAAATACAATTGCAGAGAGA
GTTACCGCTAATGTTGAAGAACTTTATTGAGCTTCTAGTAATTCAGATCCG
>TeaL_161001
TTTTTTTAGCTAAATTCTGCACAACTGACAGAAAACTATTTGATTTCATTAATCGTTACA
TTCTTTTACACAGATTTAAGACATAATAACCAGTTACTATAAAAACCAACAAAAGCAAAT
ATATAGAAGGGGTTGCATGTTAAACAAAGTTCATGGAGAACCAACAAGTTATTTCCTACT
TTTCTGTTCCCCTCTTGCAAAAAAAAAAAAAAAAAGGTAAAGAATAAACAAAAATACATA
CACATCAGCAGCATAAGTTTCCTCAAGGTTCCAGCTTCAAGGAAACAACACGTGCCTGCC
TGTTGCGCTTCGCTGTGTTGACAAAGACTCCGGATAGACAACGTGGAGCCCACCAAGGCC
TGCGGACTTTTTGCTCCCCTTTCAAGCAGGCAACCTTAATTCGCCTCAATTCCTTGCAAA
GGGTGATAAAGTCACCCCATTTCATGTGGCACCGTCTTATAAACCGAAGTATCTGTTCAG
TTGTGAACATGGACATGCCCTCCAAGTATTCTCCATTGACACCATTTTCTTTGAATATTT
GGCGGTAACTACCCAGATTTATCTCCTCCAACCATAAACCAACATCCTCGACAGTCCAAA
TGAAGAAATCAAGAGGCTCAGGTGGACGTTCTTTGTTCATCTCCCAAATCGATACTCTAA
AGAAAGAAAGAAAAAAACCCAACTGACCCTGCGAGTGAGGAAGTGTAATTAGAGGTCCGT
TTTTCTACATTTGATTACAATTGAGAGAGAGAGAGAGAGAGCCGGTTGAGAGAAGTGAAG
AGAATTGAGGTAAAGGCTTCACTTTTGCGCAATTGATTTGTGCACACAATCACCAATCGA
TACTCTAAAGAGAGAAA
>TeaL_161002
TTTTTTTAGCTAAATTCTGCACAACTGACAGAAAACTATTTGATTTCATTAATCGTTACA
TTCTTTTACACAGATTTAAGACATAATAACCAGTTACTATAAAAACCAACAAAAGCAAAT
ATATAGAAGGGGTTGCATGTTAAACAAAGTTCATGGAGAACCAACAAGTTATTTCCTACT
TTTCTGTTCCCCTCTTGCAAAAAAAAAAAAAAAAAGGTAAAGAATAAACAAAAATACATA
CACATCAGCAGCATAAGTTTCCTCAAGGTTCCAGCTTCAAGGAAACAACACGTGCCTGCC
TGTTGCGCTTCGCTGTGTTGACAAAGACTCCGGATAGACAACGTGGAGCCCACCAAGGCC
TGCGGACTTTTTGCTCCCCTTTCAAGCAGGCAACCTTAATTCGCCTCAATTCCTTGCAAA
GGGTGATAAAGTCACCCCATTTCATGTGGCACCGTCTTATAAACCGAAGTATCTGTTCAG
TTGTGAACATGGACATGCCCTCCAAGTATTCTCCATTGACACCATTTTCTTTGAATATTT
GGCGGTAACTACCCAGATTTATCTCCTCCAACCATAAACCAACATCCTCGACAGTCCAAA
TGAAGAAATCAAGAGGCTCAGGTGGACGTTCTTTGTTCATCTCCCAAATCGATACTCGAG
TGAGGAAGTGTAATTAGAGGTCCGTTTTTCTACATTTGATTACAATTGAGAGAGAGAGAG
AGAGAGCCGGTTGAGAGAAGTGAAGAGAATTGAGGTAAAGGCTTCACTTTTGCGCAATTG
ATTTGTGCACACAATCACCAATCGATACTCTAAAGAGAGAAA
>TeaL_161003
TTTTTTTAGCTAAATTCTGCACAACTGACAGAAAACTATTTGATTTCATTAATCGTTACA
TTCTTTTACACAGATTTAAGACATAATAACCAGTTACTATAAAAACCAACAAAAGCAAAT
ATATAGAAGGGGTTGCATGTTAAACAAAGTTCATGGAGAACCAACAAGTTATTTCCTACT
TTTCTGTTCCCCTCTTGCAAAAAAAAAAAAAAAAAGGTAAAGAATAAACAAAAATACATA
CACATCAGCAGCATAAGTTTCCTCAAGGTTCCAGCTTCAAGGAAACAACTCGTGCGTGCC
TGTTGCGCTTGGCTGCCTTGACAAAGACTACAGATAGGCAAGACGGAGCCCACCAAGGCC
GGCGGACTTTTTGCTCCCCTTTCAAGCAAGCCACTTTAATTCGCCTCAATTCCTTGCACA
GGGTGATGAAGTCCCCCCATTTCATGTGGCACCGTCTTATAAACCGAAGTATCTGTTCAG
TTGTGAACATGGACATCCCCTCCAAGTATTCTCCGTTGACACCATTTTCTTTGAAAATTT
GGCGGTAACTACCCAAATTTATCTCTTCCAACCATAAACCAACATCCTCGACAGTCCAAA
TGAAGAAATCAAGAGGCTCAGGTGGACGTTCTTTGTTCATCTCCCAAATCAAGACACAAA
GAAACCTAACCGCGTGAGGAGGAGGTGTAATTATGGGTCTGATTGTCTTCTTCTTCTTCT
CCTACATTTGATGCTCAGATTACGATTTCAGAGAGAGAAACAGAGAGGGAGGTTCTTTGA
ACCAAAAGGCTTCACTTTTTACGCACTCTCTTGCTCTCTCACTCACACACACACACACAC
AAAT
>TeaL_161004
TTTTTTTTGAAAAAGCAGATCATTTCAATTATTAAATAGTAAACTTTATCACTGATTTAC
AATTTATTTAAAAACTTACTGTACACTAAATTACAATCCTAGTCCATTACACACCAATGA
TGCAATCCCCAAAGACTATACATTATGACAAGGAAGTTCTGGTAGGCTATGTTTGATTCG
CAGATACGATAATGCGGTAGGATAAGATATTCCAAGATGAAATAGTCCTATTCTGCTCAT
TTATCCGCAAATCAAATGTGACCTTATTTGTTATTACAAGTCCATTTTGGTATCAAGGTA
CATATAACTACTCAACTTGTGCAAACCCTATTTCTGGGGGCCATGAGATTGAACTGCGAA
TGGGGGTACTGAAGGGCCGTAATACTGGGGAACTCCTGTTGCTTCAGTACGACCCCTGGC
CCTACCAAAAAGGCAAGCCGCAATAGCTACGATCAAGAACAACACAATCACCAGCACCGC
TATCATCTTAAAAAAGCCCATAATTTACTTACACTGAGGTTGCACAGCCAGTAAGTAGTC
CTCGTTGTTTGCCCTAAACTCAATTGAGAGAGAGAGAGAGAGAGCCGGTTGAGAGAAGTG
AAGAGAATTGAGGTAAAGGCTTCACTTTTGCGCAATTGATTTGTGCACACAATCACCAAT
CGATACTCTAAAGAGAGAAA
>TeaL_161005
CCTGCTTCGTGCATCAGTCTTACCTGATCGACGATCGTGGAGCTCCTGTTCGCGAACCTG
ATCGACGATCGGCGAGATGCTGTTCGAGACGATCGGCGAGCTGCTTCTCCTCCTCCTTCG
CGGCTGCTGTTCGACCTGACACTCAGTGCAATGAAAATTGAGAGATGGTGAGGTTCTTGA
TGTTAAACTCCAGATAGATTTGGTGTCAAAGGTTGCATTAGTTAGGGTTTTTTTGGGGGG
GGGAGCAAAAGAGCTCACCCTTTGCGTTCTCTGTTTGAAGGGCTAAAATGCGG
>TeaL_161006
TGACGCTGGAAACTGTTAGAAACAACAATCTTACGCAACTCAACAAACAAACCTTGACTT
GATAACCACCACAACATCATCAACGAATTAGGGCTTTCAATCTTGACATTTGAAACCCTA
GACCTGACCACCTTCACAATCCACAAAATCTTCGAAAGCCTTTCAATCAAACAAGCTAGG
GTTTTGGAATCTCCCACAAATGGCGATCCTCAGCGACGCCCTTCGTCAAGTCTTCATGCC
GAAGCACGAGTACGAGTGCCTCCGCGACGAAGACAGAGCTTGGCTTCGTCTCCAAAGGCC
TCTCTTGATGTCTGCTTTGGCATTCGTTTCTCTCTCAATTGTCATCTCTATTTGGATTAG
CTTCAGCATAGTGTTCCCCGCCGCCCACGGCGGCGGAAAGCGGCCGTTCTGCTCCGTTTT
GCGGTTCCGGTCCCTGTCGATTAATGGCAGCGCAGGCGGTGGGGATTCGGATATTTTTTC
GGGAGCTTTTTATCTTACGGATCAAGAAACTGTGGATTATTACTGGATGGTTGTGTTTGT
TCCTTCGACGTTGGTTTTCTCCATCTCTGCGGTCTATCTTGTAGCAGGGATTACTGTTGC
TTACACTGCTCCAACAAGACATTGGTGTTTAAAGGTTGTTGAGAATAACTATTGTGCCTC
AAAAAGGGGTGGAGTGCGCTGCTTATCCATTCTAAACGTTGTGTTTGCCATCATTTTCGG
TCTTCTGGCAATATTTCTTGGTTCAAGCCTCCTCACACTAGGGAGCAGTTGCTCCTTGCC
CCTGTTTTGGTGCTACGAGATTGCATCATGGGGTTTGGTCATTCTATATGGGGGAACCGC
CTTCTTCCTCAGAAGGAAAGCAGCTGCAATTCTTGATGAAAGCAATTTTGCAGGTCGGAA
TCTTGGGTTAGAAATGTTGGAAGCATATCCTGCGGAAGTCACACCAGAGGTGGAGAGGCA
TGTTAATGAAGGTTTTAAGACATGGATGGGATCATCTTTGCTATCCTCTGACGAGGAGGA
TGAACCTGACGACTACCAGGAAGTACTTCATCCAGTCGGCACAAATTTGAACAGGCAAAG
AGTGTGATTGCATCCTTAAGTCAAGTTTTGTCCGACACGGTTGGGAAGAATTGTTCTTCT
CTTCTTTCTAGAAGAGTCTTCTTGATCAGAACTGTTTATGCATCTATAGTCACAGACATC
AAAGCAGCAGTGTCCATCTTGTTTGAACACACAAACTGGTTTGCAAATGCATCAAAGGAC
TGCAACTTACCCAACTTTCGGCTTTCACTGGTATTTGAAGTTCAATCCTGGAATATTGAA
GGCGTCAATTTTATGACTGAGTTAATGCTACTGACGCAACTTGAATGTGGTGTTAAACGA
GGGGGCTGTTGCATCAGTTCTAGGTATTGTTCATAATTTGTAAAGAGTTTACTAGAGGAA
ATCATACGTTTCTCGTGTGTGAGTGTGTGTGTGTACTACAAACCTGATTCTTCTAAAGGG
AAGCATTTTGTTTCCTCTTGCTGAGCTTGTTCGGTACTTTGATTTCAGAGTTTTGTTAAT
TGACTGATAATATGTATGTTCTAGTCATCATCGATGTTCTTGTGCTTCTGTCATGTTATA
ATAGCCAGCTAAAATTAGAGTTGCA
>TeaL_161007
CAAAATATAAAATAAAAATAAAAATTGTCATTTCCTATAATTTTTTGCTCCTAAAAGATG
GAAATAAATAAATAAAAATAAGTGCATGAAATTAATAATACAATCAAGCCCAGATTGCAA
GTAAAGACATCAATCCAGCCCCAAGGAAGAGTGCAAAATAAGATACTACTTGCAGCCTCA
CATTGCAGCTCATCCTCTTGCTCAAGAAATCAGCTGCAATTAAGTCCACCAAAGCCATGT
AGACTAGAATTCCGGCAGATATGGAATCCAATGTGCCTTCAATGATCAGAGCTCGGGGGC
TATCAGGGTTATAAAATGATGAAATCCCGGTTCCAATCGCAATCCCCATCGGGGTCGTGA
AGGCAAAGAAACAGGCCATTAGTGTTGTATGGAGGGTCCGAAACTGTGCTTGGGATATGC
ATCCTCCGAGCGCAAATCCTTCAAAGAACTGATGGAATGATAGTGCCGCTATCAGGGGTC
TTATGGTACAAGGGCTTTGTGAAACTCCGAGTGAAAGCCCGATAATGATTGAATGTGATA
CAATCCCAAGTTCAAGAACCTGAGAAAATCAGAGCCTTCTCACCAATTTCGCCGAGACCC
AGGAAAGGCAAGATATCCTCAATCAATAACATGGTTGAGGAATTAAAAAGAAAACAAGAT
TTTGGGTTTTGCGGGGTTAATCAATTTGAGAGAGAACGCAACACGAATCTCTATATAGTG
GTGTATAGACTCGGTTGGTTTGGGCGAGAGCGAGAGCGACACGATGAGATGGGTCGATTG
GGGATGACGATGGTGATCGTAGAATGCCCAAAGAAATACGCCAAAGAAAGGGGTTTGATT
CGAGCTGATGAAGAGAGAGAAAGAGAGGGAAAATGTCGACATATTTGATAACTTTGGAGT
GGCATCGGTGGGTTAGATCGTTGAAACTCGAAACAGGTGATGACGTTTTGCAAAG
>TeaL_161008
CAAAATATAAAATAAAAATAAAAATTGTCATTTCCTATAATTTTTTGCTCCTAAAAGATG
GAAATAAATAAATAAAAATAAGTGCATGAAATTAATAATACAATCAAGCCCAGATTGCAA
GTAAAGACATCAATCCAGCCCCAAGGAAGAGTGCAAAATAAGATACTACTTGCAGCCTCA
CATTGCAGCTCATCCTCTTGCTCAAGAAATCAGCTGCAATTAAGTCCACCAAAGCCATGT
AGACTAGAATTCCGGCAGATATGGAATCCAATGTGCCTTCAATGATCAGAGCTCGGGGGC
TATCAGGGTTATAAAATGATGAAATCCCGGTTCCAATCGCAATCCCCATCGGGGTCGTGA
AGGCAAAGAAACAGGCCATTAGTGTTGTATGGAGGGTCCGAAACTGTGCTTGGGATATGC
ATCCTCCGAGCGCAAATCCTTCAAAGAACTGATGGAATGATAGTGCCGCTATCAGGGGTC
TTATGGTACAAGGGCTTTGTGAAACTCCGAGTGAAAGCCCGATAATGATTGAATGTGATA
CAATCCCAAGTTCAAGAACCTGCGAAACAACAACATGCCTCGCACCGCCCTCCTCGTCCC
CATCTCCAAACCCGTGCGAGTGTGAGTGCACGTGTGAGTCGTGCGAATGCTCCCTCACAT
TCCCTTCACACGCATCCTGCCCATGTGGATGGTTGTGTCTATGGTGCGCTGCGTGCGCAT
GTATCCCCACAATGTGAATACCACCGCCTTCCTCTTCTCCAAACACCTTCCCATTCCTCT
CCACATCCACAATCCCTGACTCGGCCTGGGCCGCTGAGTCGACCGAGTCAACCCGGGCAA
GTTGACCTGCTTTCTGCTTCTCCTGTTTCCGCTCGTAGTACTGGGTTCCGACAAAGTCCA
CCAGCAAAGTCGCCAGTGCAGACATCATAGCAAAGAACCCGGAGAACGGGAACTTCAACC
AGGGGTATATGGGGAGGCACGAGTCAGTGAGCGCTGCTGTGGCGTCCGGTAACATGTGGA
CGAAGCCGGTGGCGAGAATTACACCGGCGGCGAAGGCTTTCGCAGCGAAAAAAATGTTGG
AGTCAGTGCGGAGAAAGCGGCGGTTCTTGCCCACCAAGGGTATGGTGACGCCGCCGACGC
CGGCAGTGAGGATGGCGGCGATCGCCACCATTTTGAGGACAAAAGCAACGGACTCGTCCC
GGCAGGTTTCTAAGGCGGCAGTGCCGCCATCGCCACCGCGGCAACCGGAGTTGGACATGG
ATTGGGAGAGATTCTGCAAAAAGGAGTCTGAGAAAATCAGAGCCTTCTCACCAATTTCGC
CGAGACCCAGGAAAGGCAAGATATCCTCAATCAATAACATGGTTGAGGAATTAAAAAGAA
AACAAGATTTTGGGTTTTGCGGGGTTAATCAATTTGAGAGAGAACGCAACACGAATCTCT
ATATAGTGGTGTATAGACTCGGTTGGTTTGGGCGAGAGCGAGAGCGACACGATGAGATGG
GTCGATTGGGGATGACGATGGTGATCGTAGAATGCCCAAAGAAATACGCCAAAGAAAGGG
GTTTGATTCGAGCTGATGAAGAGAGAGAAAGAGAGGGAAAATGTCGACATATTTGATAAC
TTTGGAGTGGCATCGGTGGGTTAGATCGTTGAAACTCGAAACAGGTGATGACGTTTTGCA
AAG
>TeaL_161009
AACCTAAAAACACAAAAAATAGATCAGGACAAGACAACCCTCCCACCGACATGGGTTGGA
GCTTACCTTTTTGTGAGTCTCACAGTGAGAAGGTTGTGTTCGATTTTGTAATTGGTTTCT
GTGCAAAACCGAACTGCCAAAATTTACAAAAGCAAATCATGTCCAAATTCCATGTTAAAA
ATCTGAATCATTATTGCATCATCATTTTCATGTTACAACAGCTCGATTGCCAGCATAAAT
CTAAAGCCTAGTAACTAAGATACAACTGTTAGAAATGCTGAGTCCAAAAAATTAGCAGAC
GACTAGGAGGACGGATTGAGGAGAAACTGAGAAGGACTAGACTTCTGAGAAATTTTCAAG
AATGAAATCCAAGTGACGGTTTCCAACTGAGCACCAAAAATATCTGGTTCTCAAAATCCT
CTTGGAGTACACAAACACTGTTGGATTTTATGAACCCATAACTTTAGGGCTCATCTTTCT
TTAATTCATACGACAACAGGATCAATGGACTTCACCAGCTCTTTGCCCATCTCTTTGCAT
CCAACCAATTTATTTCCTTCCGATTCGGAGTATATGTCACCAGTACGAAACCCCCTATTC
AGAGTATCCAAGACTGCGGTCTCAATTCTCTGGGCAGCCTTCTCTTCCCCCAAGCCATAC
TTCAAAAGCATAGCAGCACTGAGCACAGCTGCTAAAGGGTTTGCTTTATCCTGTCCAGCA
ATATCAGGTGCAGACCCATGTATGGGTTCGAATAGTCCAGGCCCCGCTTCACCAAGACTA
GCAGATGGAAGCATCCCAATACTCCCCGTAATCATTGAAGCCTCATCAGATAAAATATCG
CCAAATATATTGTTTGTCACAATTGTGTCAAACTGTTTTGGATTACGAACGAGCTGCATT
GCAGCGTTGTCAACATACATGTGAGAGAGTTCAACATCAGGGTACTCTGATGCTATTGCC
ATTACTCTTTTCCTCCAAAGCATTGATGCCTCCAAGACATTTGCTTTATCAACAGAACAG
AGTTTCCCACGCCGCTTCTGAGCAGTCTCAAATGCAATGCGAGCAATACGATCAATCTCA
TAGGTAGCATAGACCTCAGTGTTGAAACCAATCTCCTCACCATTCTCATTTGAGCCAAAA
CCCCTTGGTTTTCCAAAATAAATACCTCCTGTAAGCTCCCTCACAACCATGAGGTCAACG
CCTTCAGCAACCTCTTTCTTCAAAGTTGAAGCATCTACTAACTGTGGCAGGACAGAAGCT
GGCCTCAAATTTGCAAAGACCTTAAGACCTGCCCGAAGCTGAAGTAATCCTGTCTCAGGC
TTTAAATGTTTTTCATTATTATCCCATTTATATCCTCCAATTGCACCAAGAAGAACAGCA
TCAGATTTCTTTGCAGCCGAAAGGGTCTCCTCCGGCAATGGAACTCCAGTCAAATCCAAG
GCAGCCCCACCCACAGGCATCTCCTTGAAACCAAATTCAATCCCTTCGAGAGAGCCAGCG
AGCTGGAGGGCGTTCTTGGCAACGGAGATGACTTCGGGGCCGATGCCATCGCCGGCAAGA
AGAGTGATGGAGTAGCGCCTTGAGGGTGAGGTGGCGGAGCAGCGGATCGTAGCGAATTTG
GGGGCGTGTTTGGATAAAGATTTGGAATGGAAATGATGGGTTTTGAAGGGTTTCACAGTG
AGTTGCAGAGAAGCCGCCATTGCTGATGAGGACTCACAAGAGAACGACTGTCCTCAGCGC
ACTGATAGCTTTTTGTTCAAAATTG
>TeaL_161010
CAGCACTTAAAATTGCTGGCCTTATAATACTAAAATTCCGCAGACAATTGACAGAAACAA
AAGGATGAGACATGAGAGGAACTTCTGAGAATCTTGCTATAATCTGGAACAAAATCCAAG
TAGCATATTTCAACCGAGCACCAAAAATGCGTCGCTCTCAAAATCATTGCAAACAACTGT
TGGAATAAATCAGCATCTTCTCGTAGGGCTAATCTATTTTTTTCAATTCATACAGCGGCT
GGAATTTTAGGATTTATCGAATTCAGCACCTCTTCGCCCATCTCCTTGCATCCAACCAAT
TTGTTTCCTTCCGAATATATATCACCAGTGCGAAACCCCCTATTCAAAGTATCCAACACT
GCAGTCTCAATTCTCTGGGAGGCCTTCTCTTCCCCTAAGCCATACTTCAAAAGCATGGCA
GCACTGAGCACTGTTGCTAAAGGGTTTGCTTTATCCTGTCCAGCAATATCAGGAGCAGAC
CCATGTATGGGTTCAAATAATCCAGGTCCCGCTTCACCAAGACTAGCAGATGGAAGCATC
CCAATACTCCCCGTAATCATTGAAGCCTCATCAGATAAAATATCGCCAAATATATTGTTT
GTCACAATTGTGTCAAACTGTTTTGGATTACGAACGAGCTGCATTGCAGCGTTGTCAACA
TACATGTGAGAGAGTTCAACATCAGGGTACTCTGATGCTATTGCCATTACTCTTTTCCTC
CAAAGCATTGATGCCTCCAAGACATTTGCTTTATCAACAGAACAGAGTTTCCCACGCCGC
TTCTGAGCAGTCTCAAATGCAATGCGAGCAATACGATCAATCTCATAGGTAGCATAGACC
TCAGTGTTGAAACCAATCTCCTCACCATTCTCATTTGAGCCAAAACCCCTTGGTTTTCCA
AAATAAATACCTCCTGTAAGCTCCCTCAC
>TeaL_161011
CCCAGAGCAGTTAAAAAGCAAGCCATTTTTACATAAAACTTCTTCTACTGTCCATACGGT
GTACTTTCCAAATAGGGTTTTTCGTGTCCTTATTTTTACATCGAATTCCCACCTCAAGAA
CATGGGAACAACCCTATGACAAGTCAAATTTCTACATACCATGCAACTTCTGGGGCAGCA
GCCCCTTTAGTAGATGAACCAGAACTACTGGCTCTGGCTTGCCATATTTCGTAATTTGAC
AATCATTTGTGCCGCAGCCGAATCCCTTGCCAAACGAGGAGTGGAGCACATGTCGCTTCC
ACCTGAACACTCAAAATCCAGCCCCTTAACAGTTACATTGGCCCGGAATCCACCATCTTC
CGGGGATACATGATATGTTGCTAATGTCCAATTGTTCTCGTAGCATATATCATCCAGTTC
CTGACATGAATTCTGCAGAGTGAGGACAGCCTCAGACAATCTCTTCCTCCTGTATTGAGG
TGAGCCTTGGCCTTCAAAATGTTGACGAGTCGCATCTTGAGTTTCAGTTTCACATTTTAG
GCACACATCATTACAAGCATCTATAATGGCCTCTATCTTTAGAGCCAAGTCATTTTCACT
GCCATCTAAAATTGTCTGGATGTTTTTGTCACACACAGCAATTTCATCTTCTAGACTTCG
CAACTGCCGTGACAGTTTATGTCTTTTCCTGAGAAGAACTTTCAAGGCAGTCTGTGACAA
CGCATTTTCTTTTGAAGCCAAAGTGACTTGTAGTTTTTCTAGATATGTAGAGTTCAGTTG
GGAAAGAACTGGTGCACAATCTCCTATTGGCAGTTCATCTTGGTCAGACGAGAGAATGTT
GCAGGTCTTGTTTCCAGTATCTGCCTTTTCATCTTTGACCTCAGAAGGCTTCATCACGGA
GTCAACCATATCCACCTTGACACCACTTGGCTTGGCATTTATATTACTCTCTGCAGAAGA
AGTCATCCTTTTCTGGTGCTGGTAAACTTTGATTATGTTGCAGGCACTCTTGCTTTTGTT
CTCAATCTGGCGGCAACCCACAGAAAGGTCATCAACATCCATATTTTGTGGCTCAGTAGA
AGAACCAGACAAACAAACCATGCTGCTTCCATTAATATCTCTTTGCTCTAAGGATTCAGT
ATTGATTTCATTGGCCTCGTTGGTAACAGAATCTTCTGCATTACAGTTTTTCTTAGAATC
ATCTCCATCTTCAGTAACTTCTTTGTCACAGAGGTTTTCTATCTGCTGAGAGCTGTTGAC
ACCTTCATTTCCTAATTCCACCCTTAAATTTTGCAAACTATTTGAGAACACTATCCTTGA
AAACCAGTCTGTCAGGACTCCAGCATAGGGAAGCACATGAAAATACTCAACAACTGGGGT
CACTGTCCAACTGCAGGAACTCTTTCTGACCAATGGGCCTTGCAAACTCTCAAGAACATC
TTTAATAGGAACTTGAAGATCCTCCCTGATTGATTGGGTGCTTTGCATAATATAAAAGTG
AGCAGCTGTCTTTTCTTTACTCAAGGAGTATACAATATGGCTCTCCAAAACCATGAGATC
ACTCTGATTAATGCCTGTCACTTCACTAACAGATGAGAGTGCAAGCCGCTGAAAACCAGC
TTCATCGGCATTTGTTTCATCTCTCAAGGGTTTTTTCATGTTCCTTTTTCTTTTGTTGTG
TTTCCCATTCCCTATAGCTTCAGAAATGACACTAGCGCTATCAATATCTTTCTCTATGAT
CGACCAAACCCCGTTGATGATGGAACCAAATTTCAGCACGCAAATTTCTTTACTGGGGTC
AGTTAATAGAACTGCTACTTTGGAAATTGGCCATCCCTTAGTACTTGGAACATCTTTAGA
AGCATCAAGAACTAAAGATATATCACAAGCATCCATAATCGCTTTCTCAGTCATTGAAAG
CTGATCTTCCGGGTCATCCAACTCAGCATAATCAGATCGTTGCATTAGTTTCAAGTATCC
CATCAAAGTTGGTTTCAAAGTTACAGCCAACTTGCAAAAAGATTCAAAACCGAGAAACTC
TACTTCTGAATGGCGTTTCCTCTGGTAGTAGTTGTAGAGTAACACGACAGCACGCACCTG
TTTGGCGACCGATTGTTGTTGCTCAAGAGAAGGAACTTCACGGCCAGCGGACTTCAAAGG
CAACATAGGAGCAACCAAGTAGTCCAGCAATGCCTGTACTACATCCTCTGCTGAACCAAT
CTCCGATTGTGATGATGATGACTTTGACTCCATGACCTCTGAAGCTTTTTCAACCATCAA
ATCGATCCTCGATCAAACAAAGCGCGACCCTCGTGGACTCCGTAGAGAAAGACAGAGAGA
GCGAGTTGGGACAGTGGTCTTCTACTGGGGGTTCTGTGGCAGACAGTTTGGGATACGGAA
AGTGTTCTGCTGAGTGGACCAAGTGGCGTTTTGTCAGCTTTTTTTCATGAAAAGGCGCGA
AGCCTTGGCGGGTAAAGACTGACTTTATC
>TeaL_161012
GAAATCAAGAATCCTAACACTTAATCAGACAGCTAAATATTCACCCAAAAAAAATAATCA
GACAGCTAATTTATTTGAAATTTTTATGCACCAGTCACCAGGTGAAATAGAAGAACCCAG
AGCAGTTAAAAAGGAAGCCATTTTTACATAAAACTTCTACTGTCCATACGGTGTACTTTC
CAAATAGGGTTTTTCGTGTCCTTATTTTTACATCGAATTCCCACCTCAAGAACATGGGAA
CAACCCTATGACAAGTCAAATTTCTACATACCATGCAACTTCTGGGGCAGCAGCCCCTTT
AGTAGATGAACCAGAACTACTGGCTCTGGCTTGCCATATTTCGTAATTTGACAATCATTT
GTGCCGCAGCCGAATCCCTTGCCAAACGAGGAGTGGAGCACATGTCGCTTCCACCTGAAC
ACTCAAAATCCAGCCCCTTAACAGTTACATTGGCCCGGAATCCACCATCTTCCGGGGATA
CATGATATGTTGCTAATGTCCAATTGTTCTCGTAGCATATATCATCCAGTTCCTGACATG
AATTCTGCAGAGTGAGGACAGCCTCAGACAATCTCTTCCTCCTGTATTGAGGTGAGCCTT
GGCCTTCAAAATGTTGACGAGTCGCATCTTGAGTTTCAGTTTCACATTTTAGGCACACAT
CATTACAAGCATCTATAATGGCCTCTATCTTTAGAGCCAAGTCATTTTCACTGCCATCTA
AAATTGTCTGGATGTTTTTGTCACACACAGCAATTTCATCTTCTAGACTTCGCAACTGCC
GTGACAGTTTATGTCTTTTCCTGAGAAGAACTTTCAAGGCAGTCTGTGACAACGCATTTT
CTTTTGAAGCCAAAGTGACTTGTAGTTTTTCTAGATATGTAGAGTTCAGTTGGGAAAGAA
CTGGTGCACAATCTCCTATTGGCAGTTCATCTTGGTCAGACGAGAGAATGTTGCAGGTCT
TGTTTCCAGTATCTGCCTTTTCATCTTTGACCTCAGAAGGCTTCATCACGGAGTCAACCA
TATCCACCTGAACCGGGGCCCGAGCTCCCGTAGCATACTCCCGGATCAGCACCATCATGC
CGGCCATCGTCCGGTAGCAGGCCTCCACGTACTCGCGGGACACCTGCTCAACCCCATCAG
CAAGCTGTAGGGGGACGACCGCCGGATCTGGAATGGTGACCATAAGGTCGCCGGTAGGCA
ATGGCACTGATACGGAAGTGGGGAGCTCTGGAAGGCCCTCAGCAGCCGCAGGGACACCAA
TCCCTCCACCCTGCTCCTGGCCCTTGACACCACTTGGCTTGGCATTTATATTACTCTCTG
CAGAAGAAGTCATCCTTTTCTGGTGCTGGTAAACTTTGATTATGTTGCAGGCACTCTTGC
TTTTGTTCTCAATCTGGCGGCAACCCACAGAAAGGTCATCAACATCCATATTTTGTGGCT
CAGTAGAAGAACCAGACAAACAAACCATGCTGCTTCCATTAATATCTCTTTGCTCTAAGG
ATTCAGTATTGATTTCATTGGCCTCGTTGGTAACAGAATCTTCTGCATTACAGTTTTTCT
TAGAATCATCTCCATCTTCAGTAACTTCTTTGTCACAGAGGTTTTCTATCTGCTGAGAGC
TGTTGACACCTTCATTTCCTAATTCCACCCTTAAATTTTGCAAACTATTTGAGAACACTA
TCCTTGAAAACCAGTCTGTCAGGACTCCAGCATAGGGAAGCACATGAAAATACTCAACAA
CTGGGGTCACTGTCCAACTGCAGGAACTCTTTCTGACCAATGGGCCTTGCAAACTCTCAA
GAACATCTTTAATAGGAACTTGAAGATCCTCCCTGATTGATTGGGTGCTTTGCATAATAT
AAAAGTGAGCAGCTGTCTTTTCTTTACTCAAGGAGTATACAATATGGCTCTCCAAAACCA
TGAGATCACTCTGATTAATGCCTGTCACTTCACTAACAGATGAGAGTGCAAGCCGCTGAA
AACCAGCTTCATCGGCATTTGTTTCATCTCTCAAGGGTTTTTTCATGTTCCTTTTTCTTT
TGTTGTGTTTCCCATTCCCTATAGCTTCAGAAATGACACTAGCGCTATCAATATCTTTCT
CTATGATCGACCAAACCCCGTTGATGATGGAACCAAATTTCAGCACGCAAATTTCTTTAC
TGGGGTCAGTTAATAGAACTGCTACTTTGGAAATTGGCCATCCCTTAGTACTTGGAACAT
CTTTAGAAGCATCAAGAACTAAAGATATATCACAAGCATCCATAATCGCTTTCTCAGTCA
TTGAAAGCTGATCTTCCGGGTCATCCAACTCAGCATAATCAGATCGTTGCATTAGTTTCA
AGTATCCCATCAAAGTTGGTTTCAAAGTTACAGCCAACTTGCAAAAAGATTCAAAACCGA
GAAACTCTACTTCTGAATGGCGTTTCCTCTGGTAGTAGTTGTAGAGTAACACGACAGCAC
GCACCTGTTTGGCGACCGATTGTTGTTGCTCAAGAGAAGGAACTTCACGGCCAGCGGACT
TCAAAGGCAACATAGGAGCAACCAAGTAGTCCAGCAATGCCTGTACTACATCCTCTGCTG
AACCAATCTCCGATTGTGATGATGATGACTTTGACTCCATGACCTCTGAAGCTTTTTCAA
CCATCAAATCGATCCTCGATCAAACAAAGCGCGACCCTCGTGGACTCCGTAGAGAAAGAC
AGAGAGAGCGAGTTGGGACAGTGGTCTTCTACTGGGGGTTCTGTGGCAGACAGTTTGGGA
TACGGAAAGTGTTCTGCTGAGTGGACCAAGTGGCGTTTTGTCAGCTTTTTTTCATGAAAA
GGCGCGAAGCCTTGGCGGGTAAAGACTGACTTTATC
>TeaL_161013
CGGAAGGGTTGTGACAAAAACACTTTTCACTTTTCGGCTGAACTCAAAAGTCTGTGAAGA
TGTCTCTCTAAACCCTATGGATCTCCCGTGGATTCCTGTAAACAAACACATACTACAACA
TATCATCATCATGTATGTATCTCCCGCCATTGTTTTGTAGCTCAATCAATAACCTAAAAA
CCTCCAATTTGTTGCAGAATCAACAATGGCGGACCTGACCCAGCACTTCCACAAAGGATC
GGAGGTCGAGATCAGCAGCAACGACGACGGTTTCCGCGGCGCCTGGTACGCCGGAACAGT
AATTCGACCCGCATCAACCAAAACCAAGACCACCAAGACCACCACCAACAACAAGAAGCT
ATTGGTCGAGTACAAAACCCTAATGGCGGACGAGGGGGGAAAGAAGCCGCTGAGGGAAGC
GCTGGATGTGGTGCAGCTGAGGCCGCCTCCGCCGCGAGAGAGCCGCCGGAGCTTCAAGTT
CAGCGAGGAGGTGGATGCGTATCATAATGATGGGTGGTGGGAGGGAGTGATTACTGAAGT
GCTTGAGAATGAGAGGTACTCTGTTTTCTTCAGGGGAACGAGAGAGCAGCTTGATTTTGG
GAGCGAGGAGCTTCGGCTTCATAGAGAATGGGTCAAGGGTAAATGGGTTCCGCCGTTGGA
AGGAGAAGAGATGTTGCCAATTGTAGATGAAGTGATGCCTAGCAAAGAAACGGTGGAGAA
TGAGTTTAGCAAAGGGATGCTAGTTGAAGTTAGCAGCGATGAAGATGGTTTCCAAGGTGC
TTGGTTTGCTGCAACTATTGTTGAACGATTACAGGAGGGCAGATTTCTGATTGAGTACAA
GAGCCTAAGAAATGATGATGATACAGATTTTTTGAGAGAGGAAGCTGATACTCTGCATAT
AAGGCCCTATCCACCTGACACATTAGTGGTTGACCGTTTCAATATGCTTGAAGAAGTTGA
TGCTCTGTACAATGATGGGTGGTGGGTAGGTGTGATTTCGAAAGTTCTTGATGGCCAACG
GTATGTAGTCTACTTTAGGAGCACCAATGAAGAAATTGAGTTCGAACACTCTGATTTAAG
GCTACATCAAGACTGGATTGATGGCAAATGGGTTATGGCTTCACAGGCTTTGAAGTTGTA
ATTAGCAAGGAAAGTGCAAGAGAGAACTGTGCTATGAGAACTAGAATTATTACAATATGT
ATAATTGGTGTGTATTCTTCTGTCCCTATGTTGATATTTAACTGTGTTGTCCTTAAACAT
ATGGTGGCAGTGTAATATCCTAACTTGAATTGGGAATTTGAATATCCCTGCATAAATTTA
TATCGAGTGGATTTTTTTTTTTAAAAAAAA
>TeaL_161014
ATTTTATCCAATTTTAAAATATTTTTCTTTGCTGTGTTTTGGAGTCACAATCACTATCAC
CCCAATCATCATCATCAACATTAATCCCCACCACCTTGATTTTCTTTGCGTTTTCTTGAA
GAATTTTCTACCCTGAGAAAGTCACACCTCACCAACATCAACGACAGCAGCAACTAATTG
TTTCATTGACTGCCCTTTTGCCCTTTTCTTTCCTGCTTGGATTGAACCTTAGAGATAATT
TCTTGATCTGGGTTATGCGATTGCTGGTGAAAACAAAGTTGTTGTACCCTACAATTTAAA
TATAAAAAAACCAATAATATGAGGGACCCCAATTTGGTCATTCGTTTCAAGAGGCCTCTG
AATTTTATCTTCTATGTATTATAGTTTGTATGTGTTTGCAAATTTGTATACATACATTAC
TTCTCATATTTGTAAACCCGGCAAATTGTTGTGTTGTTCATAATTTGGTGCGAAAATCCG
AGTAAAATCTCGGAGAGGGTGTTTTGTGCAAAACAAAATCTGGCGAGTTTGTATAAAATC
CTGGCTTTGAGCCACCTCCAATACTGTCTTATATGGTTTGCAAAGCAATGGGGGTTAGAT
GGAACACTAATGGAATCCAGTTATCGTGTTTTGCGGTATTGATTCTTATTTTGGAAATTC
AAGGGTGTTGGTCTCTTAATCCTGAAGGATTGGCATTGTTGGAATTCCGTGCAAGAGTGG
ATTATGACCCATATAGCGCCTTTTCAAATTGGAATTCTGATGATGATGACCCATGTATGT
GGTTCGGTGTTCATTGCGTTGATGGTGAAGTGCAATATCTGGATCTCAATGGACTTTCCT
TGGCAGGGGAACTTGCCCCAGACCTTGGGAAGCTTTCTCACCTAAGATCTCTTGTACTTT
ACAACAACCATTTTTTTGGTACAATCCCTAAAGAGATTAAAGGACTTACAAAGCTGGAGG
TATTGGACTTGAGAAATAACAAGTTGACCGGGACTATTCCAGCAGAAATTGGAGGACTAC
AGTCACTGAAACGCTTGTTGCTTTGTAACAATAATTTTGAAGGAGAAATTCCTCTGGAGC
TTGTGAAGCTCAATTTACTCTCCGAATTGCAGTTTGATGAAAACCTTACGTCTGCTACGT
CTGCTGGGATTGGCTGCGTGAATAGAAAGTTTGGGCACTGCATCTGGCTGAGCGGTTTGA
AACAACTAAAGAAAGTAGATTCCTTCATAATCCCAATTAAAGGGAGACTTAAACATTACC
TCAATGTGTTGCCACTGTTTAAATCTGGAGACGATTCGTTGCAGAACCCTGCATATAATT
GCTGTGACAATCAACCAGATACGCATGAGATGCACACCGTCCAAAACATACAAAATTTAG
TAAATACCGTAAGACGAAGGCTACTTCAACAGTCGAGTAATCTCGCGGCTGCCCCAGCTG
TTGGCGGGTTCCCTTCTGCGGAGAGCATTGCTCTTCCGACTTCCCATAGTAGTGGATCTT
TCCCCGCTGTACCGAATGCGAAGAAAGGGCAATTGCTTCCGCCTGTACCTTCTCCTACTG
ATCCATCGACCCAACAGAATCACGATGCATCGAATCCTGATAGCCACCAGTCCTCTGGTT
CAACTGTTAAGCCGGCTGAACAACCACCTTCGTCCGGTGGAATTTCTGGGGATACGTGGA
AGTATTTAGTTTTGATTTCTGGCATTGCTTTCCTACTTAGTGTTGCTGCTGTTATGTTCT
TTATGTGTCGGAGCCGAGCAGTGGCGACTATTGGCCCTTGGAAAACTGGACTGAGCGGAC
AGTTGCAGAAGGCATTTGTTACAGGGGTTCCCAAACTGAATCGGGCAGAGCTAGAAACGG
CCTGTGAGGATTTCAGCAACATTATTGATACCGTTGATGGTTGCACAGTATATAAGGGAA
CACTATCAAGTGGAGTCGAGATTGCTGTTGCATCGCCTGCAATATCTTCTGCCAAAGACT
GGTCAAAGCGCTCAGTACTGGCCTACCGGAAAAAGATCGATTCACTGTCAAGAGTAAACC
ACAAGAACTTCGTTAATCTTATTGGCTATTGTGAGGACGATGAACCTTTTACTAGAATGA
TGGTGTTTGAGTACGCTCCCAACGGAACCGTCTTCGAGCATCTGCACGTTAAAGAAATGG
AACATCTTGACTGGCACGCAAGGACAAGGATTATTATGGGAACTGCATACTGTCTTCAGT
ACATGCATGACCTGAACCCACCTGTGCCACATTCCAATGTGAATTCAAATGCGATCTTTT
TGACAGATGATTATGCGGCTAAAATTGCGGAGATTGGTTTCTGGGCAGAGGCTTCTTCCA
AGCATAAAAATTCAGGGGAAGGTGAATCGGAACATTCTGAACTGCCACCAATTTCTGATC
CTGAAACAAATGTCTATGGTTTCGGAGTATTGTTGCTTGAACTCATTTCTGGGAAGCTCC
CTTATTCGGATGAACAAGGGCCTCTTATGAACTGGGCTGCTGAATATTTGAACGATAGGC
AGAAATTCTGCAACATGATCGATCCAACGTTGAAGTCCTTCAAAAACAACGAGCTTGACA
TCATCTGCGAGGTAATCCAAGATTGCATTCAACAAGACATGAGGAAGAGACCAACCATGA
AAGAAGTCACTTCAAAACTGAGGGACGTGATTGCTATATCACCCGATGCAGCAACTCCAA
GACTCTCTCCCCTCTGGTGGGCCGAACTTGAGATCCTATCCGCGGAGGCAGCTTAAAATT
CGCTTTGAAATCTTTTTCATTCCTTGTAAGTCAAGTCTATCTCTTACCTTGTATCATTAT
GCAAAAGAGTACCTTTTTGTGCACCCTCCTGACTAAAAAAATCTATCACTAGTATTTTTA
ACTATGTTTGTGTTGTGATTATTCGTTTATTCCATTCTTTTATTGTTTGCTCTTGTTCGA
CTGCTACAAAGTTTGTTGTGTAAAAATGAATAAAATGAGTTTGTGATTTTAGTTCCATGG
TGAAGTCGCAAATTTTCTAAACATTCTTATTAAAGAGTTTATCG
>TeaL_161015
CTTTTATGGGTTTTAGAACTTGAATGCTGTCATATACCCAGCTTTATCAGCTTCTGAGTT
CTTATTTGCTTTGTTTGGAGAAACCCATTCTTGAGGGTTTTGCAGAGCTTGAAATTTTGA
ATTCTGGGGTTTTGAGGAAAAACCCATTTTTTTGGGTTTTAGAAATTGAATGCTGTCATA
AACTATCAAATTAAGGTAAGTTTTCGACAACATTAGATGGGGATATAGTTCTGTTTGTTA
CATCTTTGTGTCTTGAAAACAGTACTGTTTTTATATTTGGTTTCTGAATTTGAAGGGTTT
TAAGGCTGTTCAAGAACATAGTCATATAGATTGATACAGTTTGTTCACAATGAGGGAAGA
AAATCTTTCTGAGAATCGAGTTAAAGCAACAAAGTTTGCTGATCAAAATCAGATACCAAA
GGGAAACAATGCTAAGAGCAACAGTAATTCTTCAAAGCCGCGGTCTTCGTGGGGGTCTCA
CATTGTGAAAGGGTTCTCAGGAGAGAAAAAAAATAAGTTGCAGTCCACTGTTCCAACCAA
GAAAGTACCACCGCTCGCAAGCTTGAACGTTGTGCACGACAAGAATCTATTTGTGCCTTC
ACATTCACGGGTGAAGCGGTCTCTTATTGGGGATTTATCATGCTCTGTCAATGCCACACA
AGTTCATCCTCACTCGCTCCATAACCATAGGACCAAAGCTCCTCTTGGGTCTCGCGATTT
GTTCCTCGAGCTAGATCATCTGAGAAGCTTACTCCAAGAATCAAAGGAGAGGGAATTCAA
GTTGCAAGCTGAGTTATCAGAATGTAAGAGGAACCCAAAAGTTTTGGACCTTGAAAGAGA
GCTGGAATTGAAGAAGAGTGAAATTGACAACCTCGTTGAGAAAGTTGGTTTGATAGAATC
TGAGAAATCAAGCCTCAATGAACATTTGATCTCTCTAACTTCTAGTTTAGATAGGCAGGT
GGTGGATATATCAAGAAGGGAAGAACATGAAATTCCAAATGCATCGGCTTTGAATAATCT
TGAGATGGAGGTTGTCGAGTTGAGGCGCCTGAACAAGGAGCTACAGCTTCAGAAGAGGAA
TCTTGCTTGTAGGCTTACATCCATGGAATCCCAGCTGGCCACCCTTGCAAAATCTTCTGA
GAGTGACATTGTTGCGAAGATAAAAGCGGAGGCTTCTATGCTAAGACTTACAAATGAAGA
TCTGTCTAAGCAAGTCGAAGGTCTACAAATGAGCCGTCTAAATGAGGTTGAGGAGCTTGT
CTACCTGAGGTGGGTCAATTCATGTTTGCGAAATGAGTTGCGCAATGGCTCAATTATGAA
TTCTGACAAGGCATCAAGTCCCCATTCGAATGAGAGTAGTGAATCTGTTAACTTTTCTTC
TTGTCCTACTGATGAAATCTCCGAATATAGTAGCACCAAGAGATGCAATCTGCTTAAGAA
GTTGAAGAAATGGCCTATTACTGAAGAAGATTTGTCAAATTTAGAATGTCTGGACAATGT
CTTAGATAAAAGTTGGATTGATTCGCAGAGTCCAAGAAGAAGACACTCCATATGTGGATC
AAAATACTGTGCAGAAGACTTGATATTGAGTAAAAGAAGGCAATCTGAAAATTTTATTTG
CTCGAATGAAATTGAAAAGGAGGTGGAGCCCCTTGCTACTCAAAAGTATGATTTGGGTAT
AATTCAAAAGCCCCAAATGTTCAGCAACTGCCAAGAAATCACTAAAGTATCAGCTTCTTT
AGATGTTGAGAAACGGGCATTGCGGATAGCTAATCCTCCTCCAAGGCCTTCTTCGTGTGC
TGTTTCTAATGGACTTAAGGAAGATGGACCCGCTCAAATTCCCCCACCACCTCCACCTCC
TCCTCCCCCACCACCTCCTCCTAAGTTTTCTGTTAGAGGTTCCACAGGATTAGTGCAACG
AGCCCCGGAAGTAGTTGAGTTCTACCATTCACTCATGAAGAGGGACTCTAGAAAAGATTC
TTTAAATGGAGGAATTTGTGATGCCCCAGATGTTGCAAATGTTCGTAGTAGCATGATAGG
TGAAATTGAGAATCGGTCTTCACATCTGCTTGCGATAAAGGCAGATGTTGAGACTCAAGG
AGAATTTGTAAATTCATTGATAAGAGAAGTCAATGATGCAGTTTTTCAGGGCATTGAAGA
TGTGGTGGCATTCGTGAAGTGGCTTGATGACGAACTTTGCTTCCTTGTGGATGAGAGGGC
AGTCCTTAAGCATTTTGATTGGCCAGAGAAGAAAGCTGACACGTTGAGAGAGTCAGCATT
TGGGTATAGAGATCTCAAGAAGTTGGAGTATGAAGTTTCTAACTACCAGGACAATCCTCA
ATTGCCATGTGACATTGCATTAAAGAAGATGGTCAATTTGTCCGAGAAGATGGAACGAAC
TGTTTATAACCTTCTCCGGACAAGAGAATCGTTGATGTGCCATTGCAAAGAGTTCCAAAT
TCCTACAGATTGGATGCTTGACAGTGGAATAGTAAGCAAGATAAAGTTTGGCTCCGTAAA
ATTGGCAAAGAAGTACATGAAAAGGGTGGCTATGGAACTTCAAGCAAAGGGGACATCGGA
AAAGGATTCTGCCATGGATTATATGCTACTTCAGGGAGTTAGATTTGCCTTCCGAATACA
TCAGTTTGCTGGAGGATTTGATGCAGAAACAATGGCGGCATTTGAGGAGCTTCGAAATCT
TGCCCTTGTTCTAAGCAAAAAGTAAAAGTGGGGGGGGAGGAGACAATCATGCTTACCATC
TCAGTAAGCAATCCTGTAATATACAATAGAACGTTACAAAAATGCAATGTGTGCAATTTT
GGTGATCGAATGTGGGTTTTTTTGGCTGTTTTTAAACTATGCACGTTTGAGTTTGGTATT
TGCAGGAGAAAATTTTGTACAGAGGTTTTGAAATAGGCAACTCAGTTAAAAGCTTGATGA
GCGAAACTGCTTTTGCTGAAAACATTATATATATAACTGTTTCTTTG
>TeaL_161016
AAATGTAGGTATATTTTATTCACAATTCATCTAACTTTTTCCTTTCTCTTTCCAAATCTT
TTTCTAAATCCCCAACTAAATACAACTTAAGAGAATCCATGGCATAAATGAGATGTGCAT
ATTTACAAGCAAAAAAGCATTTAGAAAGATACAAATTCAAAGTCATAGTATTTGTGCCTG
ATTAGCATATAAAACTGTAACAAGAATGCCGCAAAAACATATCATCACTATAGAATGTTA
TTTGGATTGAGCTTCTAAGCTCCATTAGTTGGAGGAGGTCGATGAGTAACATCATCACTG
CCATAAATGTTTGTATCTTTCACACCATCTGTTACCGACGATGATGAGTGATTGGTCCTT
CCATTTTTTTTCTCATCATCCTCATCGGATGCATCTTCAAGCATGGAACCTTTTCGCCTG
AGTTCTTTCACTTTCCGGAATTCATCATAATGAGCTCGCCTATGCTCCCTAAAACTCAAG
CTGTTCCTATCCGATTCAGAATCAGACAGAACTTCATCATGATCCAAAGGATCTGCCTCA
TCCTCAGAAGACGTCCAGCCACCGCATACCTGGGAGTTTTCGCCCCCACTGGAAGAACCC
ACATCATTCAAAGCAGAACGTATTGCATCTGCATGCACAGCATCAACGGTGCAATCCTCA
AAACTACCCCTTCCAGGAGAAACAGATCCATCATCATTATAACTACTAGTAGGGTGATAT
GGTGTCTTCGGTTCAGTTATTTTCTGCCTCACGGGTTTATTTGCTTCAATTTCCCCAAGA
TTATCCTCATTCCATCTTACACGGCCCTTCATTCTGTAATCCGGTTATGTTCTAAATCCC
CAAAGCACACAATCCCCAAAGCACACCAAGTAGTTGCTAGTTGTCCCAATTATCCTCTGG
AGATTGCCGGCATGAACATCCTCGCAAATCTTCGCAAATTGCATAGGAGTTGTTGGACTC
GTTATGAAGGTTGGTCCTCTTTTGCAACTTTC
>TeaL_161017
AAAGAGAATAACAGGCGCACAAAAAAAAAAAAGTGAACCAGTCTCACTTCTGAATGTTGT
TTGGACAGCTTCTAAACTCCATTAGCTGGAGGTGTAGAAGTTCGTCGACGGACATCCGAG
CTGCCCTCAATGTCTATATCTTTCACACCAGCAGTTAATGATGATGATGAATCAGACTTT
CCATCCTTTTTCATGTCACCCTCCTCGTCTGATGCATCTTCAAGAAAGGAGCCTTTTCGC
CGCAGTTCTTTTACTTTCCGAAATTCATCATAATGAGCTCGCCTATGCTCCCTGAAACTC
ATGCTGCTTGAATCTGTTCCAGAATCCGAAAAGGCTTCATCTTGATCCATGGGATCTGCC
TCATCATCAGATGATGTCCAGCCGCCAGACTGCTGAGAGTTTTTCCCACTAGAAGAAGCT
ACATCATTCAAGGCAGACCGTATTGCTGCTGCGTGAATAGCATCAACAGTGCACTCCTCA
GAACTATTCCTTACAGGAGATAGAGATCCATCATCATCAATCCTAGGGTGATAAGGCGTC
TTCGGTTCGGTGATTTTCTGCCTCACGGGTTTATTTGCTTCAATTTCCCCAAGATTAGCC
TCATCCCATCTTACACGCCCCTTCATTTCTGTAATCTGGTAAGGTTAGAAATCCCTAAAG
CACGCCAAGTAGTTGTCAGTGGTCCTGATTATCCTCTGGCAGTTTGGGAAAAATAAGGAT
TTTCTCGTTGCCTGTGCGTTCTTCGAGGTCGTTTCTGGATCTTTTGTGTTTGGACCAGGC
CCCCTAGGCGTTGAATTGAGCGACG
>TeaL_161018
AAAGAGAATAACAGGCGCACAAAAAAAAAAAAGTGAACCAGTCTCACTTCTGAATGTTGT
TTGGACAGCTTCTAAACTCCATTAGCTGGAGGTGTAGAAGTTCGTCGACGGACATCCGAG
CTGCCCTCAATGTCTATATCTTTCACACCAGCAGTTAATGATGATGATGAATCAGACTTT
CCATCCTTTTTCATGTCACCCTCCTCGTCTGATGCATCTTCAAGAAAGGAGCCTTTTCGC
CGCAGTTCTTTTACTTTCCGAAATTCGTCATAATGAGCTCGCCTATGCTCCCTGAAACTC
ATGCTGCTTGAATCTGTTCCAGAATCCGAAAAGGCTTCATCTTGATCCATGGGATCTGCC
TCATCATCAGATGATGTCCAGCCGCCAGACTGCTGAGAGTTTTTCCCACTAGAAGAAGCT
ACATCATTCAAGGCAGACCGTATTGCTGCTGCGTGAATAGCATCAACAGTGCACTCCTCA
GAACTATTCCTTACAGGAGATAGAGATCCATCATCATCAATCCTAGGGTGATAAGGCGTC
TTCGGTTCGGTGATTTTCTGCCTCACGGGTTTATTTGCTTCAATTTCCCCAAGATTAGCC
TCATCCCATCTTACACGCCCCCTTTTCATACTACTGAGTTTAGTAGGAGGCCCTTATCAT
CCCTGGTATTCTTCCTCTCTATGAGATGTAAGATCAACCACCCAAGCCTTCTTTCCTATT
CCTCAATGTTAAGAGCTACGAGGATACCGCCACTCAATTCATTTCTGTAATCTGGTAAGG
TTAGAAATCCCTAAAGCACGCCAAGTAGTTGTCAGTGGTCCTGATTATCCTCTGGCAGTT
TGGGAAAAATAAGGATTTTCTCGTTGCCTGTGCGTTCTTCGAGGTCGTTTCTGGATCTTT
TGTGTTTGGACCAGGCCCCCTAGGCGTTGAATTGAGCGACG
>TeaL_161019
CGCACAAAACAAAAAAAAAAAAAAGAGAACCAGTCTCACTTCTGAATGTTGTTTGGACAG
CTTCTAAACTCCATTAGCTGGAGGTGTAGAAGTTCGTCGACGGACATCCGAGCTGCCCTC
AATGTCTATATCTTTCACACCAGCAGTTAATGATGATGATGAATCAGACTTTCCATCCTT
TTTCATGTCACCCTCCTCGTCTGATGCATCTTCAAGAAAGGAGCCTTTTCGCCGCAGTTC
TTTTACTTTCCGAAATTCATCATAATGAGCTCGCCTATGCTCCCTGAAACTCATGCTGCT
TGAATCTGTTCCAGAATCCGAAAAGGCTTCATCTTGATCCATGGGATCTGCCTCATCATC
AGATGATGTCCAGCCGCCAGACTGCTGAGAGTTTTTCCCACTAGAAGAAGCTACATCATT
CAAGGCAGACCGTATTGCTGCTGCGTGAATAGCATCAACAGTGCACTCCTCAGAACTATT
CCTTACAGGAGATAGAGATCCATCATCATCAATCCTAGGGTGATAAGGCGTCTTCGGTTC
GGTGATTTTCTGCCTCACGGGTTTATTTGCTTCAATTTCCCCAAGATTAGCCTCATCCCA
TCTTACACGCCCCCTTTTCATACTACTGAGTTTAGTAGGAGGCCCTTATCATCCCTGGTA
TTCTTCCTCTCTATGAGATGTAAGATCAACCACCCAAGCCTTCTTTCCTATTCCTCAATG
TTAAGAGTTCATTTCTGTAATCTGGTAAGGTTAGAAATCCCTAAAGCACGCCAAGTAGTT
GTCAGTGGTCCTGATTATCCTCTGGCAGTTTGGGAAAAATAAGGATTTTCTCGTTGCCTG
TGCGTTCTTCGAGGTCGTTTCTGGATCTTTTGTGTTTGGACCAGGCCCCCTAGGCGTTGA
ATTGAGCGACG
>TeaL_161020
GATGCTTTCATTTTCAAGCATCCACATGAGCTTGGCAGCTCGCAACCTACTCCAAACAGT
ACCCACAATCCCATCTCTGCCTACAACATTGCCTCCATTGCCCACAATTCCAACAATCCC
AGCAATCCCAACAATCCCAAGTTTGCCAATGCCCACATTGCCAACCATGCCCACTGTTCC
TCAGCTGACTCTCCCACCTCTGCCGGCTACTTCACTGCCCACCATCCCAAGTACGATTCC
TTCAATTCCAACCATCCCAACAACAATGCCTACTGTTCCTGTCTTCTCACCTCCTCCATC
AAACTAGATCCCCCAAAGTACTGCCATTTTATTCACCTTTCTACTACGTATAGTATAGTA
TAGAATAAAGGTGCTATTATGTTATTTGGCAGTTTGAGAGGGTCTTCCTCGTGTGTGTGT
GTTGTCTTTATTTTTGGGGATTTGTGATAGTCATTTTGTATCATTTTGCTATGAGCATTC
TGTATTGTTGTTTGTCATGAAATTCGGTGAGTTCTTTTGCCTTGTTTTATTGAAGTTATC
>TeaL_161021
GTTCTCTTCAAACTGATCACAAAGAACTCCAAGCACAACTTCACTCAACTCCTACCTTTG
CCCTAAAATTTTACTCCGGTCCGGTCCCAAATGGCTGCTTTTCATACTAGTTTTGTTCCA
TCTCTGATTTTGTTGCTATCATTTTCAAGCATCCAGATGAGCTGGGCAGCTCGCAATCTA
CTGCAAACAATGCCTACAATTCCATCTCTGCCAACAATCCCAACCTTGCCAATGCCCACA
ATGCCAACAATCCCAACCTTGCCAATGCCCACAATGCCAACAATCCCAACCTTGCCAACA
ATGCCCACATTGCCAACCATGCCCACTGTTCCTCAACTGACTCTCCCACCTCTGCCGGCA
ACTTCACTGCCCACCATCCCAACTACAATTCCTTCAATTCCAACCATCCCAACAACAATG
CCTACTGTTCCTGTCTTCTCACCTCCTCCATCAAACTAGATCCCCCCAAAGTACTACCAT
TTTATTCATCTTTCTACTACGTGTGGTATAGTATAGAATAAAGGTGCTATTATGTTATTT
GGCAGTTTGAGAGGGTCTTCCTCGTGTGTGTGTGTTGTCTTTATTTTTGGGGATTTGTGA
TAGTCATTTTGTATCATTTTGCTATGAGCATTCTGTATTGTTGTTTGTCATGAAATTCGG
TGAGTTCTTTTGCCTTGTTTTATTGAAGTTATC
>TeaL_161022
CACCATCAAATATTGTTTTCTTCAACTAAGAAAAAGTCCTCAAAGTACAACATCAACCAA
TATTCAGAGTACTACTCCCAAGTCCTATCAAACAATGGCTGCTTTTCAATGTAGTTTGGT
TCTATCTGTGTTCATGGTGCTTTCACTTTCCAGCATCCAGATGAGCTTGGCAGCTCGCAA
CCTTCTCCAAACAGTGCCTGCAATTCCATCACTGCCAAAGGTCACATTGCCTCCATTGCC
CACAATGCCCACATTGCCG
>TeaL_161023
CCCTCTCACACAGAAAGCTGCAAAACGTTGGTTCAAATTAAAGCCAAAACATAAAAAAAT
GAAGCTGAGAGATGCCATCAAAAGGCAAAGCAAACATAACAAACCTACCAAAAGTATCTG
GTTCTTTGGGCTAAATAATAAGGATACACCAAGCAAGTTCACCAGACAGATGGCAATTCG
AAACCGGCAATTACAGGGTTGGTTGACGATCAGATATATGTCTCTTTTTGAAGAATCCAT
TCTTGTTGTCGACCCTTTAAACAAAGCTTTAGCATCTCAACGCGTTCCCTAAGAAGGTGT
GAGCGTGACAGGCAAACCCGAATTATTAATGGCCCGTAGGCGACAGGATTAACCACCAGT
AAACCAAAAAAAAGACCTAATGTACATGATCCATACATAAAATACTTAGCATTGTAATGC
GATGGTGATATGACGGAAAATGAGGACCCATAGCTCAAAATCAGAAAGTATATGGAGCTG
TACAACAGGAAACCAAGACTTCTCAATGGGAGGAGAGCGACAATTGCTACGATTGAGGAA
AAAAAAGCATACTGTGTTGGAGAAATAAAATACGGTGAAGAATTCTCCGTATGTAAGACC
TTGGTTGGCAGGATTGTAGGTTGTGTTGGTGGCACTGGGGGTGAATATGGTGGCATTAAA
AAGACTGATATTAGTAGGAAGGCCGGCAGTAGAGATGATGGTGGCATATATAAGAGTACC
ATTGGTGTCGGTAGTTAGCTGATTATTGTTGTCGCCACCTCCAAGTCCTCTTACTCCGCC
TGGGGGGCTAAGTATAGCATGGTAGGTACTCGTTGAGAAAAAGTTTGGTTTTGAGAAAAT
TTCTAGAACAATACTACCTTTAATTATTTTTTCGATCATTCTCCCCGGCGACTTCAAAAA
ACCAGCACGACTATAATGGGTAGGAGAGGATGAACTTTGAAAAGCTCCAGCACCGCGTAA
AATAGCCTCAATTTCCGTTGTGACCTCACTAGGTCGCTCACCTTTTAGTTTTGCAGCAAT
GCCAAGGGCCGTCAAGCCTTCCAAATTCTTTTTATTCATGTTCATGTATGATTTTTTAGG
TAATAACTTCACAATCTCAATTTCTGAATTGGACACTGCTATATGCTGTACAGTGTTGCC
TTTCTCATCTTCCGAGTTTAACAATTGTAGATTTAGGGACCTGCGAAGCCATCCCAACAG
CACTTTACAAGCTTCTAGCTTGGAATTTTTCACAGCAATGTGCAGGGCAGTCTCAGCTCG
AATAGTCCGGTCCATTATTGATTCTGGACAAGCCAATAGAAATTCAGCCAAAAGATCAAT
GTCGCCTTTTTCAGCTACGTAGTGCAAAGGAGTGAAGCTCTCCCTTCCTTTGACTCGTAT
GAGCTCCTTGTCAAAATTTATGAGCTGTCTTATAGTCTGAGTGAGCTCCTTTTGCAACTT
GCTTAGCTCTTCCCTATTTGGCAAATTCAAGTCTTCCAAGTTTCTTCGAAGATCTTCCCT
TTTTCGCAAAGCTAGATCCAAAGAGCTTAGCCCTTCTGGGTTCAGCTTCTTACTGAATGA
TGGCTTTAATCTCATCA
>TeaL_161024
GGGACTGGCAGAAGCCAATAATTAATCAAATAAAACGTCCAATAAGTTCTGAAGACTTAA
ATGGGACAGAATGAACTTACATACATATATACATAAATATACGTATCAAACCATTACAGT
CACAAAAACATAACCAAAACTCAGGGAGTTAATCAGACAAACAAAACCAATCTTGTCAAC
ATTCAAATCACATATAGCACTAGTTCACCATACAAAAGGGTGAATTTTACACCACCCATT
AAGCTTCGAAGCTTGACCGGTTGAAACCTCACAGTGAGGCATAGAGGTTAGCTTGACAAA
AAGGCAGAGACTAGGTCGACGCCACTAAGTCCCATCCTGTCCTTGATCACAGTTGGCTTC
CTGAATCACATGGCTAGGACGCAGCGTCTAACCAAGTACTTTGTCAAGAATGGAGTTTAT
GAATGGCAGAAACAACTTCAGTGATGCCCTGAAATTTTCTCCTTTCCTTCATAAGCATCT
TAGCAAAGTCAAGGGCTCGCCGCTCACAATCTGCTCTTTTACCGGCATTAGTGATTGATT
CAAAATCCTCAACATGAGCTACCCCGACAATTCTCCTTATCATTTTGGCAGCACCAAAAC
CAAGAGTGTCATGGAACAAATCTTTCATGAATTTCTGTTTTACCAGCAGCTGAAGTTGAG
GGTTGTTATAAATTGCTGGAAGATAAGCCTCACCAGAGCCATCCTTGTGTTTGTCCCACA
AAGCAGTAAATTTTTTGTGGAATAAATTCCAAGTCTCCTCAATTGTCCTCAAGATCCAAT
CTTTATATGCTTTTCGGTCATTCTCCTGATCTGCATGACCATCTTGAGCGAAGAAAGCCA
AAATTAAATTTCCTACAAAGGCTCCAATATCAAACCCCATAGGCCCATAGAAAGCAAATT
CTGGATCTATAACCTGAGTTGAATCGCTTGTAACCATCACAGAACCAGTATGGAGATCAC
CATGTATAAGGGCTTGGGCCCTTTCGCAAAACATGGATTTCAACTCAGCAACTTCAAGCT
TCAAAGCGTTATCCTCACGAACTGCCTCCACATCACGATCAAGATAGGGAGAAGTCCAGC
GGTTATGAGGAGACACTTTGTAAGGATCAGAAAAGACAACCTGCTCAGTGAGCCTGCATA
ACTCCACATTCCCACAAAATTCAGCAACTGCTCGTTTGTGCTCCGTGGTAGTACGGTGAA
GAAGTGATGTGAAGAAAAGAGTCCTTGCCATATATTCTGATATGTGTTCTGCAAGCAACG
GGTACTCAATTCCAGCTATCAACCCTTTCCTCAATATTATATGTGGAGGTTCCAAATAGC
GCATGCCAATCAAAGACATAACCCTGTCAAAGTGATAAACTTCCGGAACATGATCAGGGC
ACAAACGACCATGCTCTTTTAGAGTCACTGCCTCAAAGTAAGCGCGCTCCTTTGTCATCG
GCCATGATTCCCCTATGCAACGTATGTATGGGAGAGCCTGTTTGGCGACGAGCGAACCGG
AGGGGCTGGAAACAATATAGACGAAGTTGAGATTTCCATCGCCGACCTCTTTGATTTGGA
GGTCATCGAGTTCGTTGCCGAGCTTAGACGACAGAGATGGAGTGGCCTTTATGTACTCCA
CCAAAGACTTCTCGTCCAGTGGCCGGAACCCTTCCGACGCCATTGTCGGCTAAGCTTTGT
GGCGGCGACGGTGGTGGTGGTGAACTTCGGCTTAAAAATGATGTTGGAGTTTTGACGGTG
AGAAAGGAAGCTAGGGCTTGAAAGGAGGGCCGGACTGGATTAGATTCTTTAGAATAGTGA
ATGAAAGTAGATACATTGAACTTGGCCTGCTATGACCCAAGCTTTG
>TeaL_161025
CGGGAGGGAATTTCTTGCACAGGGATAGTCGAGGGTTTCGAGAAACTCAAAACTAGGGTT
CTTCGCTTCCCTATTGTTTCTCAGTCTGTGAGAAGAAACACTGAGGTACGATCATGGCGG
GAGGGAATTTCTTGCACAGAGTCATATCTTATGTGGTTAACGAGGTCGTTGTTAATGGTC
TTGCAAATAGCCCTGCATTCCAGAGATTCGCAGTGAGGACATCGAAGAGAATTGAAGATC
TTTCTATTAAGGCTGCCCAGACGAAACGAGAACTTACTGAGCAAGTGAAGGATTTGTCGA
GGAATTTTGAGGATTTTAAAAAACAGTGATATATACTTGGCTGGCAACCACAGATCAACA
TCGTGATGTGTACGAATTTTTACTCCCTGTGCTATCAACCTGCTCTTCTGATGATGATGT
GTTGGTATATTGTAATTATGGGAGAGATGCAAACACAATCCCGTGTGTAAATGTTTTCTT
GAGGCTGCCTTGATACTTATAAGTTATATTCTGCTTCCTCTTACAAAAAGACTCAATTTG
TACCACCTGTGGTTAAATGAGTTATAGTTCATATGTGCAAAATTAGCAAAATTTGATTTG
AACCCCCTTGTGGAAGAGACCTATTTTAGGTAAAAACGCCCCCTTGATTACATTCCCTAT
TTAAGAGTGAATACTGATAGATTGATGGTGCCTACAATTATTTGAAATTTTATATTTTTT
CATGGAGAGGGAAGATGATTG
>TeaL_161026
AAAATTATTGGATACTTTCATCCCCCAAAAAAAGTTGGCATTGTGGTAGGCCCGTCATTA
TTGACGTGGAGCACCCAATAATTTCTCAACAAACTCGCCGGAGAGAGAGAAGAGAGAGCA
GTAATAGAAGTCCGGTTGTGGAGATCGCCGGAGAGGCCTATGATTGCAGACCTAATAACC
CCCAAACCCTAATCTATCCAAGAGTCGTCCTCCACAGATCTCTTTCTCTCTGTCTCTTTC
TTTCTTCTACTTCTTCTTCTTTCCATCTCCTAAAATTCACGGATTTCGTGAAATTCATTC
AAGAAATCACCAGCTGATAAATCATACCCAGATGAAATCAGCGAAGCTTCACCAAGATGA
GGAAGAAGACGTAGACGAAGAGTTCGTTTCCCACAAAGAAACCCCCTCTTCCAATAATAA
AGATTGTAAGAACAACGACAAAGCCACTGCCACACGCTCAAAGCATTCTGTCACAGAGCA
GCGTCGAAGGAGTAAAATCAATGAGAGATTTCAGTTACTGAGAGAGCTCATACCTCATAG
TGATCAGAAGAGAGATACAGCATCATTCCTGTTGGAGGTGATTGAGCATGTTCAATATTT
GCAGGAAAAGGTACAAAAGTATGAGGGATCGTATCAAGGGTGGAGTTTGGAGCCTACAAA
GCTGATGCCATGGAGAAATAGTCACTGGCGCGTTCAGAGTTTTGGTGGACATCCTCAAGC
CATAAAGAATGGTTCTGATCCAGGTTCAACATTTGCCGGGAGTTTTAATGAGAATAATAT
CACTATTTCTCCAACTCCGCACCCAAACCAGCTGAATACAATTGCATCTGATTCTAGTAG
AGATCTCTCTGGCAAAACAGTGGGTCAGCAACCTGAATTAGCAAACAAGTCGTTAGCCAT
GCCTATGACTTTGCAGGCAAGTGTGCCTGCTCCTATTCAAGGTGATGGTGTGCTTCCCCA
TCCTCTTCAGAGATCAATATCTGACACACAATCGACTGAGATCATGAGTGATGCATTAAA
TCAACCAGAGGAGTTGATGATTGAAGGGGGGACAATTAGCATTACAAATGTTTACTCTCA
AGGGCTACTGAATAATCTGACTCAAGCACTTGAGAGTGCGGGTGTTGATCTGTCCCAGGC
CACTATCTCAGTGCAGATTGATCTAGGGAAGCGAGCAAATGGAGGACTGATGTCTGGTAT
ATCTATTCCTAAGGATCCTACAAATACTCCTCTGCATCAACCAATTGGACATTTTAGGGA
TGCAAGCAATGGTGAGGACCCCGATCAAGCACAAAAGAGGGTGAAGATATGACTAGAAGA
GTGTATCAGTCGGATGAAGCTTGATGAGAAGCATCTTTAACCAGGCATGTAATTGTTGAT
TACGTAAAGATGGTTCAATCTGGATGTGACAGACGACTTACTTCTCAGCAACTATTGACT
CATAAGCCGCTACACATTATCTATATAAGTTTTATGGTCTGTTTGATGACAAATTAATGG
AAAGGTGTCGGGTGCTTACGGAGTAGAGTTACGTTTGGTAGGGTGCTTATTGTTTTTCTG
CTGGTTATCTCATTAAACAAGCTGCTGTGAAATTTTGTTTCATAGGAAATCCTCTCTGCA
TCGCATCGTGCTGTGTTGGATCTCTAGAAAGAGATGATTTGGATATTGAAACAATTTACT
GCTCCTCCCAGGTGAATAGACGCAAAAGTGGATTAGATTTTGTTACTACTTATAGAAACT
GCTGCAGCATTTTTTTCTTCGTCTGTTTCACCATTTGTTTTCATGCAAGTTTACACAGCA
TACATTCAAATTTTTTTTTTTTTTTTTTAAGTTTCCATGTTATTCAAACAGGCCATCAAA
CTAGCTTGGAAGTTTAATAGCGCACCCTACCAGGGGTATCAGTCAGCTGTCCAACTCTGC
TCAACAATCTCTCTTACTCTTCTGTTGTACTCACGCTTGTTCTCGCTAAACATCCGT
>TeaL_161027
AAAAAATCTACGAAGGGTGGGTGGGTTTGGAGTCTGGAAATGCGTGCAACACGAAAGCAC
CATCTCCCAATCAAAAAATTACTCATCCCAAACAATCCTCAATGTCCAACAACTGATTCA
ACCACAGATCATCAACTTTCTATACATAAATGTCCACATACTAGGGTTTCTACTTGATTG
CACTCTTATTTCTAGGGTTTCTACTTTCTTCGCATTCGAGCTTGCGATTGAAGCAACTAT
GAGGGCTCTCGAGTTCGTTCCAGGGGTTCCACTTCCTTCCCCGATCTCGAATTCAACCCC
AGAAGAAGCAGCAGAAGGAGGTGGTTACGGCCCCAGACTGTACGGGTGGTTGTTCGATTG
CCATGGATTTTGGCACAACCTTGCTTTGATTCTGTTTTCGGCTTTGTTCGTCGTGTACTT
GGCGTCTCACGCCAAGAAGAGCTTTGCGAAGCTTTCGCATGGTCGGTCGTATATAATGAA
TTCGTATTACGGTGTTCTTTGGCTCGTTAGCGTTCTCAATCTTGCTTGGTGCTCACTTCA
GGCATTGGAATGCACTGCTGGCAAAGAAATGGCATGGAACATCTTGTCTTTGTTTACGAC
ATCTGGAATGTTGTTTCTTGAAGTAAGCTTGATGGCCTTCTTACTACAAGGAAATCATGC
TAGTGGGCTCGAAGCTTTAACACGTACATTTGTTGTCTCAGGACTCATTGTTGGTTTAGA
TATACTTCTCAAGGCCATCTATCTTTTCGGATTTGCAATCCCTTTGTTCATTGATAACTT
TGAAGATCCGCATAGGCTAAAATGGGGATTGTGGGTTGTCCACAAGCTGCTGCTTACTGC
TGTTTATGGCTTCATATTATTCATCTACCACTCAAGATGGAGAGAAAGGTTACCTGCAAG
ACCTACATTCTACAACTATGTCATCATTATGTTTTGCTTGAATTCTATGGCTCTGTTTGC
TTGTGCACTTACCGGACACAGGGCTGGATTTGGGTTCTGGTTGTATGATGTCACAGTTGT
TTGCTACCATTCCTTTTATCTCCCCCTTCTATATGTGACATTTCTGGCAGACTTTTTTCA
GGAGGAAGATTTACATTTAGAAAACGTGTACTACTCGGAGATGAAGGATGCTGGTTTCTT
TGATGCTGGTTGGGAATGATAGATACGTTAACTTCTGAGGGTTAACTGTAAATGAGAGAA
ATATGCTCCCCACGGAATATGATTGCTTAGGTTGAATGTGCAGATCAAGGGGTGAACCAT
GTTTGTATATCTTTCTTTCCAGGTAATTTTGTGATTCAACTTAAATATGAAGTGTACGAT
ATGGTAATGATTCGTTTAGTATGTACTGATTTCTTCCTGAGACTGTTTGTAATGATCTTT
GGTGAAAAATAATTGGATTGGCTCTTAGGAATGTATGATAAATAAGATTGGAATGTTGTT
CCTAAATATATGAAGTATGAGTACTTAAACAAGCCTTGGATATTTAAAAAAAA
>TeaL_161028
AAGGAAAAAAAAAAAAAAAAAACAGTTCACACGTCATTCATGTTACACAAAACCATATAA
CACAGTTTCTTTGTAGTTTTGACATCTATGTACAGCACAGGAACCAAGCTCTGAGTGGTC
TGTGTTCAAGGATCAACCAATGATTTAGTCACCTTAGGAACGTGTTGGTCACATCAGACA
ACTTTGTTGCTCTATAGATCCATCACTAAATCTTGTCAACAGAGCTATGGGTGGTCAGTA
TCAAGAGTCAACCCACGAGTTTGTTGTTATCTTGAGACTTTTCAAAATGAACTTGCATCC
ATAGAGAAATGATGGGAAATCCATATCCATGCTACATTCAAACCTCCCTAGATGCATCAT
GAAGATCATTACCAAATCCACAGGACAACAGCATATATGATCACTTGGAAGAAGAAACAC
GGTGCAGGGAAGAAATCCAGCTGCTTGAAGGACCAATTTTATCAACATTCCCACGACTAA
AGTTTGTGCTTTCAGCAGGCAACACAGCTTTAGAGGCCTTTTGTTTTGATGCGCCAGCAG
GAGAATATGAAGTCGATGGCAATTCTGTATTGCTCGCAATATTTCTTTCAAGGGGATTTT
CTGAATTCAAATTCCTCCCCTTCGGGGATTTAAACTGCATGCGAATGGCAGGACTACCAG
GATTGCCCAATCTCATGCGTTCCGTTACCTCAGCTGAAGAAGCATGATTGCCTTGATATT
TGTCCACATCCATTGGTGTTGCTCTACTGTTGCCCTCTCCAGGGACTGGAGATAAGTGCG
GCTGAGTTTTACTCTTTTGTGCTTGCTGGTACTTTAGGATAGTCCAATCAAATATGTAAT
CAAATTCATATCCTTCACGGCTGAACAACTCACGGAATAGACGCTTTAAGAATCCGTAAT
CAGGCCGTTGATCAAATGTCAATGAATGGCAATAATGGAAATATGAAGCAAACTCCACAG
GATGAGACTTGCATAAAACCTCAATAGGAGTTGATAATTTCTTCTCACATATCTTGTCAT
ACTTTTGCTTCTTTGTTGCAGCTTTTAAACCTTGCCATGGTAGGCTTCCTCTCAAGAAAT
ATAGAAGTACATATCCAAGAGACTCTAAATCATCCCGCCGGCTTTGCTCAATGCCAAGAT
GAGTATTGCAACTTGCATAACGTGCAGTCCCTGTCAAGTTTTTGTTCTCCCTGTAAGGAA
TGTGGCGATTGGTCGTAGAATCCCGATATCTTTTTGCAAGCCCAAAGTCAATAATGTAAA
CCTGATTTGCTTTTCGACCAAGGCCCATGAGAAAGTTATCAGGTTTAATGTCCCTATGCA
AGAACCCTTTAGAGTGTACGTACTCTATTCTTGTTACCATTTGATCAGCTAACATCAAGA
CTGTCTTCAATGAAAACTTTCTACCACAATAGACAAACAGATCTTCAAGACTTGGTCCCA
GCAAATCCATGACAAGTATATTATCTTCCCCATCTATGCCAGACCATTTGATGCTAGGAA
TACCACTTCCCCCTTGTAGGATATTATATAGCTTGGCTTCGTAAAACAGTTGCGGATGTT
TTGTCTTATTGTTTTCGATCTTCACAGCAAGGATCTCAAACGTATCAACATGAGTAGCGA
GAAAGATTTCTCCGAATGATCCACTTCCGATCTTGCGGCCGAGCTTGTATTTACCTCCGA
CGATCCTCTCCATGCTTGGAATCAGATCGGCCGATCGAACCTTTGAGGGGATCAAAGAAA
GCTAGGGTTTCGATGTTCGATTCAATTAACTAGTCAATTGATCGGAAAAGATTGATTGGA
GAGCTGGAAAAAATTTAAATAATTTTTTTTCCCGAGAAACTGAAACCACAGAGGGCGAGG
AACCGGGGAAGAAAAGACAAGGGTTGATTGAAAGGAGGGGTTTCGGGGGTGAGACTTTTT
GGACTGTGGTTGGGAAACTTGCGAGCGACCCCGA
>TeaL_161029
CTCTGCATCTGCCTCAGCTTCAGCAAGATAATCGCAAGTTGACTGGTAAGATCCAGTGAA
GGATTCAACCATGATCGGATTGCTTAGAAGGTTTTAACTCGTTTGCTGAGAATGGATAGA
TGAGCATCATAATATGTGCTGATTTAATATTGGTTTTGAGATTATTCCAAGCAGATCTAA
TTGAGCATTTGTGGCATCAACATGGAGATTTGTAAAAACTTTATGTATTAG
>TeaL_161030
CTCTGCATCTGCCTCAGCTTCAGCAAGATAATCGCAAGATTGTTTTGTACACGGAGTTAT
ATTCATATTGTGTGGAATTTATTATTTTGGAAGGGGATAATCTCACCAGGCTGTTCCCTG
GTACATCCTTGAACTGGACTGGTTTGCAACTTGACTCTATGTTCTTCCAACTGTTTGGCT
TTGGGATCTCCGTGTCATATCTTACCTTTCAGCCGGAGGGGTCATTGCAACATTTGTGAT
AGTTCTTCGTGTGATTTTTCTTGGTACCGTGGATGGAATCGGATTTCATCAAACTGGTCC
AGTAGTGAGCTGGAGCCGCATTCCTTTCGCCATTGGTGTGTATGGGTTTTGCTATTCTGG
GCATTCTGTGTTCCCAAATATTTACCAATCCATGGCTGATAAAAGACAATTTACCAAGGC
ACTAACAGTATGCTTTATTTTATGTGTTATAATATATGGGGGTGTTGCAACCATGGGATT
TCTCATGTTTGGTCAAGCCACAATCCCAAATAAATTTGAATATGCCACCGGATAGTATTA
CCTCCAAAGTTGCATTGTGGACAACAGTTATCAACCCATTCACTAAGCCCTGTTGATGAA
CCCGTTGACCAGAAGTATCAAGGAACTGCTGCCTGTCAGAATCTCTAGTAGTTTCTGGTG
TTTCATTCTGCTGAGGACAGCACTTGTCATTTCTTCTGTTATTGTTGCATTTCTCGTTCC
TTTCTTCAGTCTTATGATGGCTTTAATCGGTTCTCTTCTTAGTATACTTGTGGCAGTAAT
AATGCCAGCTTTATGTTTCCTGAGAATTGTAAAGAAGGCGACAACCACCCAGATTGTCTT
GAGCATCACAACAGTGGCACTGGGCATTATTTGTGCAGTCCTGGGAACATACTCTTCACT
GTCGGAAATCGCAAAGCAATATTGAGATATATCTATTCAAAATATTTAAAACATGTTCAC
AAATTAATTTGTTGGCTATTTCATTTCACCTTCAATATTGATCTTCTATTTAGGACATCT
TAGTTTTTTAGCATTCTGAAGAATTTGTGTATTGAATATTTTTAAGAGAACGGGTTTTTG
AAAACTGAAAAAGGCTAAAACAGTGAAGGTGACCACCAGAGCTATTTCATTACTAGTGTT
GCATATTTTTTATACAGGAAGCACTTATCTTTTTATTTAAAAA
>TeaL_161031
GATTATTACGGTAAAATGCGGATGATGGAGGTGGAACTGAAGAATATGAAGTCAAGGGAG
AAGGTATTTCGTTGTCATGTCTGTGCTCTTCATGACCATCCCAACCACTGGAATTCCTAT
TGGCTCGATAGTGTTGCCGATGATGATCAGAAGCTTTTTAACGGTGCTGGTGCTGCTCAT
ACTGTCGAGCCAATAGATCAAATTGGGTTTTAACTCGTTTGCTGAGAATGGATAGATGAG
CATCATAATATGTGCTGATTTAATATTGGTTTTGAGATTATTCCAAGCAGATCTAATTGA
GCATTTGTGGCATCAACATGGAGATTTGTAAAAACTTTATGTATTAG
>TeaL_161032
GTGGCAACTTAACTCGGGAGGGAGAAATGGAGTCTGGAAGTAGCGACGTGATGGTGACAG
CGGGAGAGTACATATTGAGGGAAAAGCTGGGAGGAAGGATGTCGACGGTGTGGAAGGCCG
AGCACCGGACGCATGGCCAAGCGGTGGCGCTGAAGCAAGTCCGCCTCTCCAATCTCACTC
GCACCCTCAAGATCTCTCTCGACTGCGAGCTCAATTTCTTGTCCTCCGTCCATCACCCTA
ACATTGTTCGCCTTTTAGATGTCTTCCAGGCTGAAGGTTGCGTATTCCTGGTCTTGGAGT
TTTGTGCTGGGGGAGATTTAGCTTCATACATTCGACTACATGGAAGAGTTCAAGAACAAG
TTGCTAGAAAATTCATGCAACAGCTTGGAGCTGGTCTGAAGGTGCTAAACTCCCATCACA
TCATCCACCGAGATTTGAAACCAGAGAACATTTTGCTTTCAAGCCCTCACAGTGATGCAG
TGCTAAAGATTGCTGATTTTGGTCTCTCAAGAATTTTACATCCTAATGATCACGCAGAGA
CAGTTTGCGGGTCTCCACTGTATATGGCCCCAGAAATTCTGCAATTTCAGCAATATGATG
CGAAGGTTGACATGTGGAGTGCTGGTGTGATTCTTTTTGAACTTCTTCATGGCTATCGGC
CCTTTCATGGTAGAACTAATGTTCAGATTCTGCAGAATGTCCAGTCGTGTTCATGTCTTC
CATTTTCCGAGCTCATCCTTCCAGGGTTGCACCCTGATTGTGTTGACATGTGTTCGAGAC
TATTGTCTATCAAGCCAGGTTTGGCACTTCTACATCATCTTCAATTAAACGATGTATCCA
CATCTTGAAGTCAAGACTAATTGTTCCCTCCATCTTAGTAGAAATCCGATTGTCTGTTGA
TGAGTTTAATCGGCATGAGTTCTTAAGGGTACAAGGACTTGGAGGTCAAGGCTGCTCATG
AGAGTTCAAGTCTTTCAAGGTTCACTGAAATCAAATTTGCTTGGTTGTCTAACCAGGTGA
TGTGGTCGTTTGCAAGACTGATTGTCGAGAATTAAATTCAGTGTCCCTTCTGTGAGATTT
GACAAGATTAGTCGCATAAGCAGGAGCGGGGAATGGGTGATGCGGAACGGGTGTGCAGCA
TAGAGAAATAGTACTTGTGTCTTTTATTATGTAAATTTATTATAGTATTTTGTTTCAACT
ATGGTTTAGTAGGGAGTTTATTTTGGTCATGACTTTTGTTGATACTAGAGC
>TeaL_161033
GTGGCAACTTAACTCGGGAGGGAGAAATGGAGTCTGGAAGTAGCGACGTGATGGTGACAG
CGGGAGAGTACATATTGAGGGAAAAGCTGGGAGGAAGGATGTCGACGGTGTGGAAGGCCG
AGCACCGGACGCATGGCCAAGCGGTGGCGCTGAAGCAAGTCCGCCTCTCCAATCTCACTC
GCACCCTCAAGATCTCTCTCGACTGCGAGCTCAATTTCTTGTCCTCCGTCCATCACCCTA
ACATTGTTCGCCTTTTAGATGTCTTCCAGGCTGAAGGTTGCGTATTCCTGGTCTTGGAGT
TTTGTGCTGGGGGAGATTTAGCTTCATACATTCGACTACATGGAAGAGTTCAAGAACAAG
TTGCTAGAAAATTCATGCAACAGCTTGGAGCTGGTCTGAAGGTGCTAAACTCCCATCACA
TCATCCACCGAGATTTGAAACCAGAGAACATTTTGCTTTCAAGCCCTCACAGTGATGCAG
TGCTAAAGATTGCTGATTTTGGTCTCTCAAGAATTTTACATCCTAATGATCACGCAGAGA
CAGTTTGCGGGTCTCCACTGTATATGGCCCCAGAAATTCTGCAATTTCAGCAATATGATG
CGAAGGTTGACATGTGGAGTGCTGGTGTGATTCTTTTTGAACTTCTTCATGGCTATCGGC
CCTTTCATGGTAGAACTAATGTTCAGATTCTGCAGAATGTCCAGTCGTGTTCATGTCTTC
CATTTTCCGAGCTCATCCTTCCAGGGTTGCACCCTGATTGTGTTGACATGTGTTCGAGAC
TATTGTCTATCAAGCCAGAAATCCGATTGTCTGTTGATGAGTTTAATCGGCATGAGTTCT
TAAGGGTACAAGGACTTGGAGGTCAAGGCTGCTCATGAGAGTTCAAGTCTTTCAAGGTTC
ACTGAAATCAAATTTGCTTGGTTGTCTAACCAGGTGATGTGGTCGTTTGCAAGACTGATT
GTCGAGAATTAAATTCAGTGTCCCTTCTGTGAGATTTGACAAGATTAGTCGCATAAGCAG
GAGCGGGGAATGGGTGATGCGGAACGGGTGTGCAGCATAGAGAAATAGTACTTGTGTCTT
TTATTATGTAAATTTATTATAGTATTTTGTTTCAACTATGGTTTAGTAGGGAGTTTATTT
TGGTCATGACTTTTGTTGATACTAGAGC
>TeaL_161034
GCCAAGTCTAGACCCGGATAAGAGATAAGGGTGAGAAAAATGAAAGATATGGGGGGAGAG
AAGAGATGGAATTAAACACAATACAGACTTGGGTTTGGGTTTGGTTGGGTGAGGTGTACA
CTGGAGAGAGAGAGGCCATGTCGATGTCTGCTTCACTTTCTTTCCTTCAGAGTGCTTGCG
CGTATTCGCAGCAGCAGCGGCTTTACCTCCGTCCCAAGTTGGAGTGTTTAGGGTCCTCGT
CCTCCTACGAGCCGCTGATTGTTGAAGCCAAGGCTAGAACTAGAAGAGAAGACAGAGCTG
CCCGCCACTCTCGCCTCAGAAAGAAGGTAGAAGGGACACCAGAAAGGCCCAGACTGTGTG
TCTTCCGCTCCAACAAGCATCTCTATGTCCAGGTGATTGATGACACTAAAATGCATACTC
TTGCTTCAGCTTCAACGATGCAGAAACCCATATCCGAGGAGTTCAACTACAGCTCTGGTC
CCACTATCGATGTGGCAAAAAAAGTTGGTAAAGTTATTGCTAAGGCCTGTCTGGATAAAG
GAATCACAAAGGTGGCCTTTGACCGAGGCGGATATCTGTACCATGGACGTATTGAAGCCC
TTGCTGATGCAGCTCGGGAACATGGTCTTCAATTTTAGAGCTCGGGCAGACTATTAGTTG
TTTAACTTGTTGCAGAAAGGCATGGGATGAATAAATATTCAGTTTGAACGTAGATGCGGA
TGATCATAGATCTTATTTCTGTTTAAATTGAAAGAAATTCACACAACTTTGTGCTAAGTG
GTTGTTGTATTTTTGAAAAATACCCAACCAATCATTGAAACCGATTCTATCAATTTTTTT
ATGTGAGAAATCCGCCTTCAATTCAAAAAAAAAA
>TeaL_161035
AATAGATTAACCCAGGTTCAAAATCACTGACAATGAAAGAACAAATCTTATTCTTAACCT
GCTTGTGCAAATTAATAACTGCATATTGACGTCCAAATTATCATTACATAAGCTCAGGGA
GACACCAAAAGCCTATGTGAAAACAAACAAATATATGCCTTATGATACATTCTCCTCCAA
TTCTGCAAAAACATGTTCAACATCTCAAGAGGAAACTCTTCCGAAAAAAAATAGCACAAC
TAAACATGATGGATGCTACTTAGGTATTACGTACCATTCTTACAAGATGTACCTTGATAT
ACAATAGAATGAACCAAATAAACTGATGTCTCCCAACTCTACTGATTTCCTTGTTTGGCC
AACCAAATAGAGCATACTAATTAATTACTTTTGAATTCAAGAAACTGGTTTCTCCAAACC
CCACCGATTTCCTTGTTTGGCTAATCCATGATGGCTGACTGGTCCGCATGTATTCATCAA
GTTCCACTGCCTCGGCGTGGTTCTCTTATCTGTAAATGGTCGTTCATAAACAAAATTTAC
CCTCTTCCTTCCCTTTCCATTCTTCCATTCCCGTTTTGTTAGATGGTCATCACCATGAAA
CCTTGAGGTTTTGTAGCTTGACATGTACCTACCAGAGCGCTCTTGATTCCTATTATCAGC
CTCACAATTATTATTCTCCCACTGATTCCAACCATCTTCCCATCCACTATCTTTCATAAT
TTGGTTACCTTGATTCCCGCACTCTTTCATGATTTGGTTTCCTTGATTCTCGCACCACGA
ATCGTTACAACCATTTTCCCATTCATTCTCTCTAACATTTCCATTAGCCTGATCACAACT
GCGCTCCAATGAATTTACCTTAATTTCCGAGGATGAACCATTCTTCTTTAAATCATCTTC
GGCATCTCCCCACCCAGTGGAAAAGAATAAGTGGCTTGGGATAAGAGATTCACCAAGAAT
CACAACCTGCTCCACTTTTTCTTGGTTGGCAGGTACCGTAGATTCACATTCCAAGTCCAA
TAGCAGCTCAGGATCAACATTGGAATTCCAATCCACCTTATCAATAAAAATATCTGGATC
GGGTAATGATATGTCACAAGGAAGCCCATTTATCTGTGCCCAGAAACGGTTCTTAGCGTT
GATGAAAGCCTCTTCACCTGCACAGTCATTCCATTTTAGCACCTTGTCATATAGGTGTAT
AAACTTCTTGCTTTCTAAGAGCTTTCGCCATGGAACTGAACCAACCACGGTGCAAAATTT
TTTTTCCCATGAGGGCACAGTTGGCTGCCAACAACCAAGAGGTGGCTTTCTGTTATGTGA
TACTGTTCTTGTAACTTGTTGATTATAATTATCACTCCTTTGTCTTCTCCAATTCCCCAT
CATCACTATACGAAATAAATAAAAAAAACTACAAGAATTTCATCAAAACAAAAAAGAATC
CAGAGAGTTT
>TeaL_161036
AATAGATTAACCCAGGTTCAAAATCACTGACAATGAAAGAACAAATCTTATTCTTAACCT
GCTTGTGCAAATTAATAACTGCATATTGACGTCCAAATTATCATTACATAAGCTCAGGGA
GACACCAAAAGCCTATGTGAAAACAAACAAATATATGCCTTATGATACATTCTCCTCCAA
TTCTTGATATACAATAGAATGAACCAAATAAACTGATGTCTCCCAACTCTACTGATTTCC
TTGTTTGGCCAACCAAATAGAGCA
>TeaL_161037
GCAAACAGCAAGAATTAACCAACACGAATAGATTAACCCAGGTTCTAAATCACTGACAAT
GAAAGAACAAATCTTATTCTTAACCTGCTTGTGCAAATTAATAACTGCATATTGACGTCC
AAATTATCATTACATAAGCTCAGGGAGACACCAAAAGCCTATGTGAAAACAAACAAATAT
ATGCCTTATGATACATTCTCCTCCAATTCTGCAAAAACATGTTCAACATCTCAAGAGGAA
ACTCTTCCGAAAAAAAATAGCACAACTAAACATGATGGATGCTACTTAGGTATTACGTAC
CATTCTTACAAGATGTACCTTGATATACAATAGAATGAACCAAATAAACTGATGTCTCCC
AACTCTACTGATTTCCTTGTTTGGCCAACCAAATAGAGCACACTAATTACTTTTGAATTC
AAGAAACTGGTTTCTCCAAACCCCACCGATTTCCTTGTTTGGCTAATCCATGATGGCTGA
CTGGTCCGCATGTATTCATCAAGTTTCACTGCCTTGGCGTGGTTCTCTTATCCGTAAATG
GTCGTTCATAAACAAAATTTACCCTCTTCCTTCCCTTTCCATTCTTCCATTCCCGTTTTG
TTAGATGGTCATCACCATGAAACCTTGAGGTTTTGTAGCTTGACATGTACCTACCAGAGC
GCTCTTGATTCCTATTATCAGCCTCATAATTATTATTCTCCCATCCACTATCTTTCATAA
TTTGGTTACCTTGATTCCCGCACTCTTTCATGATTTGGTTACCTTGATTCTCGCACCACG
AATCATTACAACCATTTTCCCATTCATTCTCTCTAACATTTAGATTAGCCTGATCACAAC
TGCGCTCCAATGAATTTACCTTAATTTCCGAGGATGAACCATTCTTCTTTAAATCATCTT
CGGCATCTCCCCACCCAGTGGAAAAGAATAAGTGGCTTGGGATAAGAGATTCACCAAGAA
TCACAACCTGCTCCACTTTTTCTTGGTTGGCAGGTACCGTAGATTCACATTCCAAGTCCA
ATAGCAGCTCAGGATCAACATTGGAATTCCAATC
>TeaL_161038
GTTTAACAAAATTATTAAGTTTAAATACATGGAGCCATCTTCATAAAATCATTGACCAGG
GACCTAACAACAATAAGAGTTACCACGAGATGAAGGTGACAACTGGGGGAATAATTTACA
CAGAAGATATCATTTTGACTAGAAATAACAAAACAAAAACTCTTTTCACACAAAGTCAAT
TAGAAATACAAAAAGAGGAGCTCCAAGTGAAAGAATGCTGTGGATGTGAAGTCAAGTTCG
CGTGCCTAAGAACATTTCATAAATTTTTTAAAACTAACATAATTGTAATTAGCATTGAAA
TACTTCATAATAGAACACACATTTATAGAAGAGGTCTTTCAACATGCCTGCATATTGCCT
GCTGATGTTTTCATGCTGACTGATCATGGTAACCTTTCGCTGAGGAAATTAATGACGTCA
CTGTGGCCTTGATTTTGTATTGCATTTATTTGTGGTCCTATCATCTCTACTCCAACATCA
CTGAGCAATGAAATCCCGGATGAAGTTATGTTGAAAGGGAATACCAGAGGAGGAGATATT
GGAGATTTTGCCACCTTCATAAACCTCTCACCTGATTTAGCTTCCAGCACAAGGCGAATA
GTGACAGCATGAGACCAGTGAATCCCTAAAGCTGGAACAAGATGAGAATCAAATCTTGCG
GATTCCTCTATGGTGTCATCCCTGCTCTGCACTTGGAAAGCGTACTGGGAGATTTCATCA
CTGCATTGAGATCTAACTTGGTTAGTCACCACTACGGGAATTCGTGAAAATTCTGCAAGA
GACTTGATAAACGAAATATGCCAACCCAATGAATGTTGTCTCGGAGGTCCTTGCTCAAAT
TCCCCTGAAACAACAGCTGTCATGCTATCAATGACAAGCAACTTCACTTGGTGCTGGAGG
AGCGAAACCTTGATTTGCTGCAAGCTTTCAGTAAATTCAGCCAGTGATGACGGCTGCAAA
ACTAGGATCCTACCAGCCATCTCTTGTGCCATTCCTTCCATGTGAAATATATCTGGGAAA
CTACTAACTCCAATTTCTATCATCCTTCTTGAACTAAATTTGGACTCCACGTCAACATAA
ATTACACGGCCCTCTAAACCTCCAAACTTCGTAGGCAATGAAGCAAGTAATGAAAGCTTC
ATGCAAAACTGTGTTTTGCCAATTCCTGCAGGACCAACTAACTCTGTCAAAACACCAAAG
GGTATTCCACCACATAAGACCTCATCTAATCCTTTCAGACGTGTGGGAAGATGGCCAGAG
AGGTATTCATTTTGGATGCACTGCTCCAGTAATGATAGTGCAGTTTGATAAGGTGGGCTT
GCAATTTCACTGACTTGTGCAACTGCAGTTGTAACTTCTGCAAACCCGACATCTAACAAC
TCCATCAACTCAAATTCAGTTAACGACAACACATCCTTGGCAGTTAACAAGTTACGAGCT
GTGAAGATGTTGGTAATTGATTTGGGCAGACCCATCTCACTGAGGACCTTGTTCGCCATC
TCTCTCACCCAGAGTGAGCACTCCCTCTCTCTCTCCCTCCTCCCCCACACTTGTTTACGG
AGGAATACTGGGAGGGTGGGCTCCAAACTAGCTGAGCCGAAC
>TeaL_161039
GTTTAACAAAATTATTAAGTTTAAATACATGGAGCCATCTTCATAAAATCATTGACCAGG
GACCTAACAACAATAAGAGTTACCACGAGATGAAGGTGACAACTGGGGGAATAATTTACA
CAGAAGATATCATTTTGACTAGAAATAACAAAACAAAAACTCTTTTCACACAAAGTCAAT
TAGAAATACAAAAAGAGGAGCTCCAAGTGAAAGAATGCTGTGGATGTGAAGTCAAGTTCG
CGTGCCTAAGAACATTTCATAAATTTTTTAAAACTAACATAATTGTAATTAGCATTGAAA
TACTTCATAATAGAACACACATTTATAGAAGAGGTCTTTCAACATGCCTGCATATTGCCT
GCTGATGTTTTCATGCTGACTGATCATGGTAACCTTTCGCTGAGGAAATTAATGACGTCA
CTGTGGCCTTGATTTTGTATTGCATTTATTTGTGGTCCTATCATCTCTACTCCAACATCA
CTGAGCAATGAAATCCCGGATGAAGTTATGTTGAAAGGGAATACCAGAGGAGGAGATATT
GGAGATTTTGCCACCTTCATAAACCTCTCACCTGATTTAGCTTCCAGCACAAGGCGAATA
GTGACAGCATGAGACCAGTGAATCCCTAAAGCTGGAACAAGATGAGAATCAAATCTTGCG
GATTCCTCTATGGTGTCATCCCTGCTCTGCACTTGGAAAGCGTACTGGGAGATTTCATCA
CTGCATTGAGATCTAACTTGGTTAGTCACCACTACGGGAATTCGTGAAAATTCTGCAAGA
GACTTGATAAACGAAATATGCCAACCCAATGAATGTTGTCTCGGAGGTCCTTGCTCAAAT
TCCCCTGAAACAACAGCTGTCATGCTATCAATGACAAGCAACTTCACTTGGTGCTGGAGG
AGCGAAACCTTGATTTGCTGCAAGCTTTCAGTAAATTCAGCCAGTGATGACGGCTGCAAA
ACTAGGATCCTACCAGCCATCTCTTGTGCCATTCCTTCCATGTGAAATATATCTGGGAAA
CTACTAACTCCAATTTCTATCATCCTTCTTGAACTAAATTTGGACTCCACGTCAACATAA
ATTACACGGCCCTCTAAACCTCCAAACTTAGTAGGCAATGAAGCAAGTAATGAAAGCTTC
ATGCAAAAAGTTTGATAGGGTGGGCTTGCAATTTCACTGACTTGTGCAACTGCAGTTGTA
ACTTCTGCAAACCCGACATCTAACAACTCCATCAACTCAAATTCAGTTAACGACAACACA
TCCTTGGCAGTTAACAAGTTACGAGCTGTGAAGATGTTGGTAATTGATTTGGGCAGACCC
ATCTCACTGAGGACCTTGTTCGCCATCTCTCTCACCCAGAGTGAGCACTCCCTCTCTCTC
TCCCTCCTCCCCCACACTTGTTTACGGAGGAATACTGGGAGGGTGGGCTCCAAACTAGCT
GAGCCGAAC
>TeaL_161040
CCCAAACCCCCTGAGAAGCCCAAGCCCAAACCAAATCCCCCTGCAGACAAGCCTCCGGCT
CCGGCTCCGGCTTCGACTCCAGCTCCGGCTCCAACACAGACTCCAGCTCCGGCTCCAACA
CCAACACTAGTTCCAGCTCCAGCACCGGCTCCAACACAGACTCCAGCTCCGGCTCCAACA
CCAACACTAGTTCCAGCTCCAGCACCGGCTCCAACACAGACTCCAGCTCCGGCTCCAACA
CCAACACTAGTTCCAGCTCCAGCA
>TeaL_161041
CATTGAGATCAAAGAGCCTCCAAAACCCAAACCCCCTGAGAAGAAGCCCGACGGGCCCAA
GAAGGCCGACGAGCCCAAGAAGCCCAAGGATCCTGAAAAGCCCAAGACACTACAGGAATC
CAAAGAGTCCAAGGAGCCTCCAAATCCACCAGCTCTCCCTGCTTTTGTACCAGTTTGCTA
CCCACCGATGTATCCGGTTGGGATATGTTGTGGGCAATGCTATGAGGGCCGTACTGATGG
GCCATGTTATCATGGGCGTGGAACGCCAGTGCCACCCTATGATAATTATGGATGTGGGCC
TTGTGGTTGTGGTTGTGGTGGGAATAGGGTTTGTTACACTAGTCGGTGTGATTATTTTAG
TGAAGAAAATCCCTCAGGATGCACAATCATGTAATGCTAATGCTTTGTCATGTCCAAGAT
TTTTGATTCCCTTGCTTAAAAAATGTTCAATTAGTTTTGGGTGTATGTGGGTTTTTTATA
TAAAGGCTTTTACATATATATAAGTACAAAAAAGCATCAATAATGAGGTTGGTAGTCTAA
TGTTTGTGGCCAAATGGTTACTGACGTTGAGGTCACACAAGATGTTGTATGATTTGTCAT
TATAATAAAAAAAAGTCTTCATTAATCATTTCCCACTATAAGTTTACTGTGTCTTTGTTT
TGTTTTGCTTTTAATATTTTG
>TeaL_161042
ATAAACACTGTAAAAGGAATATCCTTGTACATAATTTAACTTGGAGTTAGAAGGCATGCC
ATGAGATTTCCCTTTTGATGGGCCATCCTGTTGTACATATAATACTCTCAAAAGAACTTT
TCTTTTTCTTTTCCTTTTTCCTTTTCTCCATGTATTTTACATAATTGTTTGTACACTCTT
AAATTTCATTGGGTCAACGAAAAGTGACACTCAACAAGTCATGCCAATGTTAATTAATTT
TTTAGCATTCATAAAGAATTGAACTCTGAAACCTTGAAGACTAGAGCCTACGAATGGGAA
GAATTGAATTACAGGTTCTTTTCCCTCCCCTGCAAAGTCTGAATTCAGTGGTCGCTTTCT
AGAAGAAAATCAGGATCAACTGCTTTATCTGCTGGAGGAGGGGAAATGCCATCATCACCT
TGGAACAAAGGGAACAAATAAAAAACCGTAGCTGTTCTAGCCTTCTTGGAATCCACAGCC
TCAGGCACCATCACCAATCTGTAAGATATTATGCAAGCCTTCCATTTCTTTAAAACAATA
TCTGAGGTGATGCTAACCAAGAGAAAGTAATGATTATAATGATTTGACATCAGCATTAGA
TTCCAGTGCCCACCACATGTTCTTGTCTTCCTTCTGCAAACAGTTATCATCTTCCCCGGA
AGAGGAGCCTTCAATTTCTGAATCCCAGCTCTCCACATCAAACTCATCATCCAAACCATA
CAATTTTCTATCCCTTTCTGGGTCGTAAGTCCACTCCAATCTCTTCAAAACATCACGATC
CTTCCACCGCCCCACAACTGATACAGCCTCCTTCTTCGCCTTTCCCATCATAATTTCCTG
CCACGAGAATGCAGCATCCGCGGTTCTCTTAAGTGCCCCATCATTGCTATCACCCACAAC
AACCGTATTGAAACATCTCAATCTTGCCTCCTTCAAAACCTCCACAAAATCCGAATCATC
CGACACAAGGACTACACACTCAACTTGCCTTCTGTCCATCATATCCACCATATGATTCCT
CAATGCAATGTCTGCAGCTTGTGGCCTATCCGACACGGTCCTAACCCAAAAACCAGCCCG
TTTCAACTCATCCACCAATCCATACCCAACTTTAGGAGTCAAAACATCCCTTGAAGCATT
CTTATACTTCTCCATCTTCATTGAAAACTTTGCTACCAAATTCACCCTCCTCTTCCCCCT
TGCCGACTCAATCTGATTCAACCTTTTCATCTGTTCACGCTCATGAATTTGCTTAAAATG
ATTGACAAGCTTGTCATTGGTATAAAAATTCCTCCCACAAACTCGACAAACATAGGGTTC
AACCCGCTTAATAATACCCTTATTTTCCAATTGATTCAATGCCTTCCTATCTTTCCTTTT
CTCCCTGACTTCTGGAGGAACATAACTAAATGCGTGGCGATTCGCATAAGCCACCGTGTA
TCGAACTGCTCCGAACTCTGCCGCTGCCCTTTTTAGCCGGATGGCAGCTTCATAAGGAGG
AAATGATTTTGGTGGCTTGTTATCCAAATCCCAGAAAATTGCAACATTATTTTGGGGGAT
TTTTTGCCCCAAAGACACAGCTGGATTGGAAAGATTAAAATTTGGGTTTGGTTCAAAATG
ACAATATCTATACAATGCGAAATATGGGGTTGGGGTTAGGGTTTGTAGATTTCTAGATTG
AATTGAGTGGCAAATTTTGTGAATTTCAACAAAACCCACCATGCCTAGATGAAATTTGTT
GATCACAAACAAGAAAGTACCGTATTTGCTGTGCTGCGATTGCAATTGATGTGGTATTCC
TTTTGCTTGATACTCTTAATGAGTTGAGAACTTCGCTATCCTCTG
>TeaL_161043
ATAAACACTGTAAAAGGAATATCCTTGTACATAATTTAACTTGGAGTTAGAAGGCATGCC
ATGAGATTTCCCTTTTGATGGGCCATCCTGTTGTACATATAATACTCTCAAAAGAACTTT
TCTTTTTCTTTTCCTTTTTCCTTTTCTCCATGTATTTTACATAATTGTTTGTACACTCTT
AAATTTCATTGGGTCAACGAAAAGTGACACTCAACAAGTCATGCCAATGTTAATTAATTT
TTTAGCATTCATAAAGAATTGAACTCTGAAACCTTGAAGACTAGAGCCTACGAATGGGAA
GAATTGAATTACAGGTTCTTTTCCCTCCCCTGCAAAGTCTGAATTCAGTGGTCGCTTTCT
AGAAGAAAATCAGGATCAACTGCTTTATCTGCTGGAGGAGGGGAAATGCCATCATCACCT
TGGAACAAAGGGAACAAATAAAAAACCGTAGCTGTTCTAGCCTTCTTGGAATCCACAGCC
TCAGGCACCATCACCAATAAAAGAAATGCAATCTGAGAAGACGCCTTGACCCCCCACCTC
TCATAAGCAACAGGGAGCCTCATAGTCATCTCAGGATTGATTTATCCTAGCCCACCACAA
CTACTAGCCACTGTAAGATATTATGCAAGCCTTCCATTTCTTTAAAACAATATCTGAGGT
GATGCTAACCAAGAGAAAGTAATGATTATAATGATTTGACATCAGCATTAGATTCCAGTG
CCCACCACATGTTCTTGTCTTCCTTCTGCAAACAGTTATCATCTTCCCCGGAAGAGGAGC
CTTCAATTTCTGAATCCCAGCTCTCCACATCAAACTCATCATCCAAACCATACAATTTTC
TATCCCTTTCTGGGTCGTAAGTCCACTCCAATCTCTTCAAAACATCACGATCCTTCCACC
GCCCCACAACTGATACAGCCTCCTTCTTCGCCTTTCCCATCATAATTTCCTGCCACGAGA
ATGCAGCATCCGCGGTTCTCTTAAGTGCCCCATCATTGCTATCACCCACAACAACCGTAT
TGAAACATCTCAATCTTGCCTCCTTCAAAACCTCCACAAAATCCGAATCATCCGACACAA
GGACTACACACTCAACTTGCCTTCTGTCCATCATATCCACCATATGATTCCTCAATGCAA
TGTCTGCAGCTTGTGGCCTATCCGACACGGTCCTAACCCAAAAACCAGCCCGTTTCAACT
CATCCACCAATCCATACCCAACTTTAGGAGTCAAAACATCCCTTGAAGCATTCTTATACT
TCTCCATCTTCATTGAAAACTTTGCTACCAAATTCACCCTCCTCTTCCCCCTTGCCGACT
CAATCTGATTCAACCTTTTCATCTGTTCACGCTCATGAATTTGCTTAAAATGATTGACAA
GCTTGTCATTGGTATAAAAATTCCTCCCACAAACTCGACAAACATAGGGTTCAACCCGCT
TAATAATACCCTTATTTTCCAATTGATTCAATGCCTTCCTATCTTTCCTTTTCTCCCTGA
CTTCTGGAGGAACATAACTAAATGCGTGGCGATTCGCATAAGCCACCGTGTATCGAACTG
CTCCGAACTCTGCCGCTGCCCTTTTTAGCCGGATGGCAGCTTCATAAGGAGGAAATGATT
TTGGTGGCTTGTTATCCAAATCCCAGAAAATTGCAACATTATTTTGGGGGATTTTTTGCC
CCAAAGACACAGCTGGATTGGAAAGATTAAAATTTGGGTTTGGTTCAAAATGACAATATC
TATACAATGCGAAATATGGGGTTAGGGTTTGTAGTTTTCTAGATTGAATTGAGTGGAAAA
TTTTACAAATTTCAACAAAACCCACCATGCCCAGATGAAATTTTACGAAATCTTTCTCAA
TTTGATAAAAAAAGGACCCCTGCCTCCTCTGTTCCCCTGCA
>TeaL_161044
CTTTGTTCTCATTTTCATTTGAATCTTAAAAAAAAAAAAAACCCTAAACCGCCAATTTGG
TGTTCTTGGAAACTCGGAAGCTTCTTTTTCTGGTCTTGAAATGGCTTCAAAATGCAACAG
ATTGATCAACAGAACATCCATATCTTCCCTCAAATCCGCCATTAAATCGAATCTCCGAAC
ACCTTCTTCAGCTTCCATTGACAGACCTCCAACTTCCTCAACAAGGCTCCCTCTCCCATC
CAGATCCACTTCCTCTCCATTCCGCCGATTCTCCTCCAGAACTCTGGCAGAGGTTGGGTG
CGTGGAGTCTTTGTTGCCTCTACATAGTAGGGTTGCGGCAGCTAGGATGACATCGCACTT
GAGCTCAACTTCCAGGAATAGCAGAGCACTTTCACAGGAGCTTGGTGAGTCTGTTCCAAG
GTGACTGTTAGCAGAGACGGTTGCTATGAGAAAAAAGTTGTCTTCACATGATTGGAAAAA
GCAAGGTTTTGTAATTCATCCTGACAAATTCTCATCCATTTTGGAGAACTGCTTGAATTT
TACATAGCTGAAAAACTAATTCTGATCATGCACAACTCTGATGGACGTGTTACGTGAAAA
ATAAGTACGAAGAACTAGCCTTTATTATTTTTATATGTTATTTAATTGGTTGTGAAGTGT
TGACGTCCAAATTGTTCTAAATTCTGAGTTGCTTAATCACTTATTGCCCTTTGGAGTGGT
CTCTTTTATTTCTCGC
>TeaL_161045
CTTTGTTCTCATTTTCATTTGAATCTTAAAAAAAAAAAAAACCCTAAACCGCCAATTTGG
TGTTCTTGGAAACTCGGAAGCTTCTTTTTCTGGTCTTGAAATGGCTTCAAAATGCAACAG
ATTGATCAACAGAACATCCATATCTTCCCTCAAATCCGCCATTAAATCGAATCTCCGAAC
ACCTTCTTCAGCTTCCATTGACAGACCTCCAACTTCCTCAACAAGGCTCCCTCTCCCATC
CAGATCCACTTCCTCTCCATTCCGCCGATTCTCCTCCAGAACTCTGGCAGAGGTTGGGTG
CGTGGAGTCTTTGTTGCCTCTACATAGTAGGGTTGCGGCAGCTAGGATGACATCGCACTT
GAGCTCAACTTCCAGGAATAGCAGAGCACTTTCACAGGATGAATTTGATGGAACGTGAGA
CATTGTGCCATTTCTGGAGAGCTTGGTGAGTCTGTTCCAAGGTGACTGTTAGCAGAGACG
GTTGCTATGAGAAAAAAGTTGTCTTCACATGATTGGAAAAAGCAAGGTTTTGTAATTCAT
CCTGACAAATTCTCATCCATTTTGGAGAACTGCTTGAATTTTACATAGCTGAAAAACTAA
TTCTGATCATGCACAACTCTGATGGACGTGTTACGTGAAAAATAAGTACGAAGAACTAGC
CTTTATTATTTTTATATGTTATTTAATTGGTTGTGAAGTGTTGACGTCCAAATTGTTCTA
AATTCTGAGTTGCTTAATCACTTATTGCCCTTTGGAGTGGTCTCTTTTATTTCTCGC
>TeaL_161046
CTTTGTTCTCATTTTCATTTGAATCTTAAAAAAAAAAAAAACCCTAAACCGCCAATTTGG
TGTTCTTGGAAACTCGGAAGCTTCTTTTTCTGGTCTTGAAATGGCTTCAAAATGCAACAG
ATTGATCAACAGAACATCCATATCTTCCCTCAAATCCGCCATTAAATCGAATCTCCGAAC
ACCTTCTTCAGCTTCCATTGACAGACCTCCAACTTCCTCAACAAGGCTCCCTCTCCCATC
CAGATCCACTTCCTCTCCATTCCGCCGATTCTCCTCCAGAACTCTGGCAGAGGTTGGGTG
CGTGGAGTCTTTGTTGCCTCTACATAGTAGGGTTGCGGCAGCTAGGATGACATCGCACTT
GAGCTCAACTTCCAGGAATAGCAGAGCACTTTCACAGGGTTGAAGTTAGAAACATATGAC
GCTCCTAAGTTTTGTCCAATCTTTTGGACAACCTCCATTGTGAACAAATTGGGAATGTTC
TTGGAGAAATGACGTGATCGGGTTTCTGACTGGCATATTTGGTTCCTGCAGGCACATGAA
TTTCCATGCTTGAAAGAAATATCTGGGATTTCACAAGACCTGTCAATTATGATTCTGTGC
CTCATTACCAAAGCTTGGTGAGTCTGTTCCAAGGTGACTGTTAGCAGAGACGGTTGCTAT
GAGAAAAAAGTTGTCTTCACATGATTGGAAAAAGCAAGGTTTTGTAATTCATCCTGACAA
ATTCTCATCCATTTTGGAGAACTGCTTGAATTTTACATAGCTGAAAAACTAATTCTGATC
ATGCACAACTCTGATGGACGTGTTACGTGAAAAATAAGTACGAAGAACTAGCCTTTATTA
TTTTTATATGTTATTTAATTGGTTGTGAAGTGTTGACGTCCAAATTGTTCTAAATTCTGA
GTTGCTTAATCACTTATTGCCCTTTGGAGTGGTCTCTTTTATTTCTCGC
>TeaL_161047
CTTTGTTCTCATTTTCATTTGAATCTTAAAAAAAAAAAAAACCCTAAACCGCCAATTTGG
TGTTCTTGGAAACTCGGAAGCTTCTTTTTCTGGTCTTGAAATGGCTTCAAAATGCAACAG
ATTGATCAACAGAACATCCATATCTTCCCTCAAATCCGCCATTAAATCGAATCTCCGAAC
ACCTTCTTCAGCTTCCATTGACAGACCTCCAACTTCCTCAACAAGGCTCCCTCTCCCATC
CAGATCCACTTCCTCTCCATTCCGCCGATTCTCCTCCAGAACTCTGGCAGAGGTTGGGTG
CGTGGAGTCTTTGTTGCCTCTACATAGTAGGGTTGCGGCAGCTAGGATGACATCGCACTT
GAGCTCAACTTCCAGGAATAGCAGAGCACTTTCACAGGGCACATGAATTTCCATGCTTGA
AAGAAATATCTGGGATTTCACAAGACCTGTCAATTATGATTCTGTGCCTCATTACCAAAG
CTTGGTGAGTCTGTTCCAAGGTGACTGTTAGCAGAGACGGTTGCTATGAGAAAAAAGTTG
TCTTCACATGATTGGAAAAAGCAAGGTTTTGTAATTCATCCTGACAAATTCTCATCCATT
TTGGAGAACTGCTTGAATTTTACATAGCTGAAAAACTAATTCTGATCATGCACAACTCTG
ATGGACGTGTTACGTGAAAAATAAGTACGAAGAACTAGCCTTTATTATTTTTATATGTTA
TTTAATTGGTTGTGAAGTGTTGACGTCCAAATTGTTCTAAATTCTGAGTTGCTTAATCAC
TTATTGCCCTTTGGAGTGGTCTCTTTTATTTCTCGC
>TeaL_161048
CTTTGTTCTCATTTTCATTTGAATCTTAAAAAAAAAAAAAACCCTAAACCGCCAATTTGG
TGTTCTTGGAAACTCGGAAGCTTCTTTTTCTGGTCTTGAAATGGCTTCAAAATGCAACAG
ATTGATCAACAGAACATCCATATCTTCCCTCAAATCCGCCATTAAATCGAATCTCCGAAC
ACCTTCTTCAGCTTCCATTGACAGACCTCCAACTTCCTCAACAAGGCTCCCTCTCCCATC
CAGATCCACTTCCTCTCCATTCCGCCGATTCTCCTCCAGAACTCTGGCAGAGGTTGGGTG
CGTGGAGTCTTTGTTGCCTCTACATAGTAGGGTTGCGGCAGCTAGGATGACATCGCACTT
GAGCTCAACTTCCAGGAATAGCAGAGCACTTTCACAGGATGAATTTGATGGAACGTGAGA
CATTGTGCCATTTCTGGAGGTGGGCTCTGTCATCTTTGCTCTTAGTTGGAAGGATTTCCA
CAGAACTCAATAGATCACATGTCCTGTCATACATCATTTATGGAATAGATATGTAGCGAT
TTGTATAATCTTCTGGAAGCAAAATCATTTGAATGCTAATGAAGTGGGGGTTGGGTTTAA
CTTCATTTTTTCTTTCATATTTTTGGGTGTCCAGAAGTCTTATTAATAACCATCATGTAT
CAGGTTGGTTTACATTATTGGTTTTTGATACAAGTTTTGTTTGTTTGGTGAATTAGAGCT
TGGTGAGTCTGTTCCAAGGTGACTGTTAGCAGAGACGGTTGCTATGAGAAAAAAGTTGTC
TTCACATGATTGGAAAAAGCAAGGTTTTGTAATTCATCCTGACAAATTCTCATCCATTTT
GGAGAACTGCTTGAATTTTACATAGCTGAAAAACTAATTCTGATCATGCACAACTCTGAT
GGACGTGTTACGTGAAAAATAAGTACGAAGAACTAGCCTTTATTATTTTTATATGTTATT
TAATTGGTTGTGAAGTGTTGACGTCCAAATTGTTCTAAATTCTGAGTTGCTTAATCACTT
ATTGCCCTTTGGAGTGGTCTCTTTTATTTCTCGC
>TeaL_161049
CTTTGTTCTCATTTTCATTTGAATCTTAAAAAAAAAAAAAACCCTAAACCGCCAATTTGG
TGTTCTTGGAAACTCGGAAGCTTCTTTTTCTGGTCTTGAAATGGCTTCAAAATGCAACAG
ATTGATCAACAGAACATCCATATCTTCCCTCAAATCCGCCATTAAATCGAATCTCCGAAC
ACCTTCTTCAGCTTCCATTGACAGACCTCCAACTTCCTCAACAAGGCTCCCTCTCCCATC
CAGATCCACTTCCTCTCCATTCCGCCGATTCTCCTCCAGATGAATTTGATGGAACGTGAG
ACATTGTGCCATTTCTGGAGGTGGGCTCTGTCATCTTTGCTCTTAGTTGGAAGGATTTCC
ACAGAACTCAATAGATCACATGTCCTGTCATACATCATTTATGGAATAGATATGTAGCGA
TTTGTATAATCTTCTGGAAGCAAAATCATTTGAATGCTAATGAAGTGGGGGTTGGGTTTA
ACTTCATTTTTTCTTTCATATTTTTGGGTGTCCAGAAGTCTTATTAATAACCATCATGTA
TCAGGTTGGTTTACATTATTGGTTTTTGATACAAGTTTTGTTTGTTTGGTGAATTAGAGC
TTGGTGAGTCTGTTCCAAGGTGACTGTTAGCAGAGACGGTTGCTATGAGAAAAAAGTTGT
CTTCACATGATTGGAAAAAGCAAGGTTTTGTAATTCATCCTGACAAATTCTCATCCATTT
TGGAGAACTGCTTGAATTTTACATAGCTGAAAAACTAATTCTGATCATGCACAACTCTGA
TGGACGTGTTACGTGAAAAATAAGTACGAAGAACTAGCCTTTATTATTTTTATATGTTAT
TTAATTGGTTGTGAAGTGTTGACGTCCAAATTGTTCTAAATTCTGAGTTGCTTAATCACT
TATTGCCCTTTGGAGTGGTCTCTTTTATTTCTCGC
>TeaL_161050
CTTTGTTCTCATTTTCATTTGAATCTTAAAAAAAAAAAAAACCCTAAACCGCCAATTTGG
TGTTCTTGGAAACTCGGAAGCTTCTTTTTCTGGTCTTGAAATGGCTTCAAAATGCAACAG
ATTGATCAACAGAACATCCATATCTTCCCTCAAATCCGCCATTAAATCGAATCTCCGAAC
ACCTTCTTCAGCTTCCATTGACAGACCTCCAACTTCCTCAACAAGGCTCCCTCTCCCATC
CAGATCCACTTCCTCTCCATTCCGCCGATTCTCCTCCAGAACTCTGGCAGAGGTTGGGTG
CGTGGAGTCTTTGTTGCCTCTACATAGTAGGGTTGCGGCAGCTAGGATGACATCGCACTT
GAGCTCAACTTCCAGGAATAGCAGAGCACTTTCACAGGGCACATGAATTTCCATGCTTGA
AAGAAATATCTGGGATTTCACAAGACCTGTCAATTATGATTCTGTGCCTCATTACCAAAT
GAATTTGATGGAACGTGAGACATTGTGCCATTTCTGGAGAGCTTGGTGAGTCTGTTCCAA
GGTGACTGTTAGCAGAGACGGTTGCTATGAGAAAAAAGTTGTCTTCACATGATTGGAAAA
AGCAAGGTTTTGTAATTCATCCTGACAAATTCTCATCCATTTTGGAGAACTGCTTGAATT
TTACATAGCTGAAAAACTAATTCTGATCATGCACAACTCTGATGGACGTGTTACGTGAAA
AATAAGTACGAAGAACTAGCCTTTATTATTTTTATATGTTATTTAATTGGTTGTGAAGTG
TTGACGTCCAAATTGTTCTAAATTCTGAGTTGCTTAATCACTTATTGCCCTTTGGAGTGG
TCTCTTTTATTTCTCGC
>TeaL_161051
GTACACTCTGCCGTACCTCTCCCGACCTCTAATGTACATTTTTGTTATTTTACTATGATG
CACATGAATTTCCATGCTTGAAAGAAATATCTGGGATTTCACAAGACCTGTCAATTATGA
TTCTGTGCCTCATTACCAAGTATGAATGTTCTGTTAACAGTTTAAAACCATTAAATTATG
TATTGGGTAGATTTAGGGTGTGGGGGAGTTGACATACTTCGAGAGTTTAAACGATTTGCA
CATTGT
>TeaL_161052
GAAGTACTGGAGAGAAGCGTAATCTCAAAAGGAAAAGGAAAAAACACTCCTTAAACAAAT
ATCAGGATTAGCTTTTTGGGTCCACGGCGGCTAATAACTGGTGTCAGTCGGCGAGATCCA
TAAATATCAAAACCAGCCCCTTTATCCGTTTGTCAGTAAAACCCTAACGCTTCCAAAACC
CTAAACCGGACATATATCCATTGGTGAAATACAAGGTGAAGCTCTCAATCACAACTCTCT
CTCAGCACAACAATATCTCCCAGATCCTGTAATTCTGACTTCCATCTTCGTTCTGTTCCT
TTTCTTCTCATCATCATGGCAACTAGAATTCAATTTGAGAACTCATGTGATATTGGGGTG
TTCTCCAAGCTGACCAATGCGTACTGTTTGGTTGCTATTGGGGGTTCAGAAAATTTCTAC
AGTACGTTTGAGGCTGAGTTAGCAGATGCCATACCTGTTGTTAAAACCTCCATCGGTGGC
ACACGGATAATTGGACGGCTCTGTATTGGAAACAAAAATGGGCTTCTCTTGCCTCATACC
ACAACCGACCAAGAACTTCAACACCTGAGAAACAGTCTGCCAGATCAGGTTGTTGTTCAG
CGCATTGAAGAGAGGCTATCTGCTCTTGGGAATTGCATAGCATGCAATGATTATGTTGCT
CTAACACATACTGATCTTGACAAGGAAACAGAGGAGATGATTGCAGATGTTCTTGGGGTA
GAAGTTTTTAGGCAGACAATTGCTGGTAATACTCTTGTGGGCAGCTTCTGTGCCTTCTCC
AATAAAGGTGGCCTGGTCCATCCTCATACGTCCATTGAAGACTTGGATGAACTTTCAACC
CTCCTTCAGGTCCCTTTGGTGGCAGGGACTGTGAACCGTGGTAGTGAAGTGATCGCTGCT
GGCTTGACTGTAAATGACTGGACAGCATTCTGTGGATCAGACACTACAGCAACAGAATTG
TCCGTTATTGAGAGCGTCTTCAAGTTGAGAGAAGCACAACCTACTGCCATTGTTGATGAG
ATGAGGAAATCATTGATCGACAGCTATGTTTGAGTCGTTGATTCTTGGCCATATTATAAT
TCAATGTATCAACAGCATTGGCCTTGTTTCATAGAGCTGCAACACTTGCCCTTAAACTGT
TGATGATGTGTTTTTTATTAGTTTACTTTGGCATGAGAAATGAGTATTGAAGTGCTCATT
TCTTTTGCTATATCACAACTTATATTGCCCAAGTATTTATTATTATGAATCTTTTTTATA
CCGAGGGGGTTGTCAGTTCTGAAATGGGTGTTCCTGTCTTTATTTCTGTTTGGAAAATAG
ATATTGATAGTTGTATTTGATGATATCTTTAGGTGTTGTTTAGATCATGGATTTGGAAAG
>TeaL_161053
GCAAAATTAAAAAAAATCAAATTCTTTTTCCCAGTTTGTCATTAAAAAACCCTAAGCGCT
TATAAAACCCTAATTTGAACACTGCCATTGGTGAAATACAAGCGAACCTCTCAGACCTAA
GCTCCCGGCAAAACATATCTCAGACCCTGTAATTCTCTGACTCCAACGAACCTTTTTCTT
CTCACCATGGCAACTCGCCTTCAATTTGAGAACTCATGTGAAGTTGGGGTGTTCTCGAAG
CTGACCAATGCCTACTGTTTGGTTGCAATTGGAGGTTCAGAAAACTTCTACAGTGTGTTT
GAGACTGAGTTAGCAGATGCTATACCTGTGGTTAAAACCTCCATTGGTGGTACTCGGATA
ATTGGACGGCTTTGTGCTGGAAACAAAAATGGGCTTCTGCTGCCTCACACCACCACTGAC
CAAGAACTTCAACACCTGAGGAACAGTCTGCCAGATCAAGTTGTTGTACAGCGCATTGAA
GAGAGATTATCTGCTCTAGGGAATTGTATAGCATGCAATGATTACGTTGCTCTAACACAC
ACTGATCTTGACAAGGAAACTGAGGAGATGATTGCAGATGTTCTTGGGGTAGAAGTTTTT
AGGCAGACAATTGCTGGTAACATTCTTGTGGGCAGCTATTGTGCCTTCTCCAATAAAGGT
GGCCTGGTCCATCCTCATACGTCCATTGAAGACTTGGATGAACTTTCAACCCTCCTTCAG
GTCCCTTTGGTGGCAGGGACTGTGAATCGTGGTAGTGAAGTGATAGCCGCCGGCTTGACA
GTTAACGACTGGACAGCATTCTGTGGATCAGACACTACAGCAACAGAATTGTCAGTCATT
GAGAGCGTCTTCAAGTTGCGAGAAGCCCAACCTAGTGCCATTGTTGATGAGATGAGGAAA
TCATTGATCGACAGCTATGTTTGAGTCATTGATCCGTTGATCCATGGCCATTAGTTTGAT
ACATCAACAATGCATTGGACTCGTTTCTTGTAGTTGGTAGGTCTGAAGCACTTGCTCTTT
GAATTGTTATTTGTTTACTTTTCTCCATAATTTTCTATTTTTGCCTTGAGAAATGAGCTA
TAAAATGCTGTGTCTTCTGGTATATATCAACATATGTGCTTGTGCCCTAATGATAAGATT
GTCATTGGTTTTGAAATGGGTATACTCGTCATTTGTGCTGTTTGGTAAATAGATCTTGAA
CATGTTCATGTTCTTTTTTTGTCAAAAA
>TeaL_161054
GTGCATATATGGCATATACAGAAATATCTTATACGTTAATAACTCACAATCATACAACAC
ACCTTGTTTAAACATTCATTTCAGACTGGAGATACAAAGACTTAAACACAAAAGTATTAT
CCATGATCTTACATAACTTAAACTTCTTATAAACAAAAGATGGTCAAGCATGACCAATAA
AAACAAAACAAACGACAAAAGTCTCGTGCGTGAGGCATCCTTGGCTGACTCCACAAAACT
TGATAATCCTTTCACAGCTTTACTAGGGCTGGACATCCCGTTGCTCACCTGGGTGAAGTT
TTGGATTATGTTAAGAAGAGCAAGCTTCAAGTTTGGGAAGGAGACTTCGCCATGCATCAG
CTATACCGGTTGCCAAACGGGCTTGTCCCTTTGCAAATTCATGAAAAGCAATCCCCAAAT
CCAATGTTTTCTGTTCTTGGAAGCGCACGATCTCCTCATTCATTAACCGCACAATAGTCT
CGAATCTTCTAGTTGCTTCCTCACTATCTTCCCTCATCACTTCATATTCACGCTCGGCTT
CTGCCAATTTTTCTGATCGTGTTAGCCTGAATTTGTTTAGATCTATCTCCTTGAGCTTGA
TTGTTTCAGCCAATTCGTACTGCTGGCTGAAAGCGTTGGCTCTCTCTGCTACCGTGGCCT
TGATAGATTGCACAGCACGAACATAATCTTTCAAGGGCTCTTCAAAATTCATTAAGAGGT
GGTAGGCCTCCTTTTGCAGCTTAATTGACAAAACCTCTGATTTTGCCCCAAGCTCGGAAA
ATACCTTCCCAAGAGCATTTCCTTCACAAGCACCAAGGAGCTTGACTGCCTTTCCAAAAT
CTGATAGGGATTGCCCCAATTCTCTGTGCCTCTTTACCAGACGACATGCATGTTTCTGAG
CTTCAGCTAAGTGATCTTCAAGCTCAAAGATGTAATGTTTCAGTTTCTCGTATTCGGGAT
TTGATTCTTCAACTGGTTTTTCCTTTCCAAGTACAACATCACTTACTTTAGATTGTACAT
CCTTGAAGATTTGCATCAAATCAGCTGGCTTCTTCTTAAAAATACCAGTCTCTTGAGATC
TGGCCCTCTCCATTGTCAGCTCATCTGCCTGTAAAAATGTTCTCAGATCCTCACTTTGCT
GAAGTTCATGATGTGAAGCTATCCGGTTAACAAATATATCCAATGCTTGACGCCTCATCT
CAATAAATTCAGCACTGAATCTAAACTTCTCTACAGTGCTCTTCTCAGGAAGTGGAGGAA
TGAAAATACCCTTGTACTTTTCAAAGAGTCGATCACGTAGCCATTCAAAGTCACTGTAAC
GTCGAATAACAATCTTCTCTGACCCTTGGTATTCAGGTAAATTTGTCTTGGTGATGACCT
TGTAGGAGATATAAGCTTGCACGCCATTGCCCATCTTAGCAGGATCGGTGACAGAGACTG
ATAGAAACGGTTGTGAAGATGGAGATCTAGGGCTTTGTGATGACCCTGATAAGCTTCTTT
GCTGAGAAATCATGGCGTGATTTGGGAATTTTTGGGGCGATCAACGGAG
>TeaL_161055
GTCACATTTTCTCTATCTTTCTTTCTTCTGTCTCTGTGTAGAAAAAGAAAAAGAATAGTC
ACAAACAACCATTCACCGCCACCCACCTCCCAAGCAACGACCAAAGAAATGTCAAAAAAG
CTGCTCAATCGCAGACCCCTTCCGACATCAATATAGCTACTCCTCCGGTCAATTCGCCGA
CAATTCTCTCAATTTCTGAGTTTTATTTATTTATTTATTTTTTTGACGACTACCAGGAAA
AGCATGTTGAAAACAACAAAGGGCATCCCACTGTAACTGAGTTCATGAAAACAGAGTAAA
TTTCTCATTTTTTGTTTACTGTGTCAATCATCCTACAAGAGGTACACAAGACAAATACAT
GCCACAAAAGCTGTTACATTAAGGTTTGGGGAAGGTAGTGGGTATATGGAGAGACTGATT
CCTGTGACTCAACCCTGCACCACACTGCTGAGAGTGATAACACTTGCATCGCTCCATATC
ACGACCTCTAACAACTGGTTCATTGATGGGGATCAAAATGTCCTAAAATGCAATTGAATG
AGTTTGACTGACTCTAGTTTTACGGAGTTTTACAGTTGCTTTCAGTGGAGTTTGCTTCGA
TAAGCTGAATTAGGATCCTCTCAAGCTCCTCTCCATTGCTCCATTCGTGGACCTCTGCCT
TGATAAGCGTACGGTTATCGCAAATCGTCTTCCATAAAGGAAAATCCTTTCTTGGCATCA
CATGGTCTCGCTCTCCAAGCTTCAGACTTGGGCAGTAATCACCTCTCCCATCTCCAAGGT
AGATCATTTTTTTTCTTCCCTTTTTCAGAAATCGAAGCTTGAATCTGCTCAATCACTAGA
CCCTTGCACAAATTGGGAGGGCATAAATGGCAACCGTGAGGGGATGAGACCGAATCATGG
TAAGGGCAGATCCTCAGCCTGCCTTCTTCTTCCTCAATGATGCTAGGGTTTGTGATGATC
TCCGAGAAACAATCAAATAAACCATAATGCTTCAAGATTGTCTCAATAAAAAACTGGTTC
GCATCACTGATTATTCTCAATTCACACCCAAGAAGAGCATGGGCTTTAGTGATGGCTGCA
ACAATCCTGGGATTCATAGGAACCCTTCTCAAACACTCTGCAATCTCCTCAATTGTTTTC
CCCTTTGAGTGGACCTCCTCCATCATCCTATCCATGAGAGAGTTCCAAGGGAGAGTAGGT
AGGAGTTGATTGAAGGAATCGGTGAGACCCATTTGCTCCACCACCCATGTGTCGCTGTTG
TCTTCTATCATCGTGTGGTCGAAATCGAACACCACTACGGTGCTGCTTCCCGCCATTTCT
CACCTACTCAGTCCGCGGTGAGCTGTTTCAGATCGGAATGCGCTCCGAAAATCAGAATAC
TAGTGCTTGTCTTTTGTTCGCTTGTCTTTTGTTCACTTGTCCATTTCTCACTACGCAATG
CACAATCAGTAGCCGTAGAGTTTTCATCAAAG
>TeaL_161056
GTAGTAGTCGTCGTCTTGTTTAAAAAGCCAACTCACTTCAAGTAGAACATATTTTGAAGT
ACAGAAGTAGACGGACATTCCGGCTTTTATATAATCAAGGAAACATTCCCTCAAGAAACT
CGTCAAAGTTTTCGTCGTCATCGCTCTTACTCTTGTGATCACTTGCTGAAGTTGAAGCCA
CCCTTTCTTTTTTCCTTTTTTTGCTCCTCCCATATCCAGTATCAGTACCATCACCACTTT
CTGATCTTTCCCTCTTTTTCAGGAGCTCTTCTTTCTCTCTTTTTCTCAATTGTTCTTTCT
CCTTCATCTTTTTGTAAAGAAGCTTCTCAGCACATCTCTCACAAGTCACAAGTTTCACCA
GGGCCTGTTTGTTTTCCCCTGCTTCAAAATAAGAAAAATTCACCTCATAGCTTGCTAATC
CATCTTTTTCGTTGCAATGCTTGTTACCACATACAAACTGCCCTTTCCCAGATACGACTT
CTTTTTCAGTCCTCCACCTCAGGCCAATCTTTCCACTCTTGTACTGTGACATATCAGCAA
TGCAGTACTCTTTAAAAAGCTTATCATAGTAGCGCTTCACCAGCTTTTGTTCCCATGATG
GATTCAAATCATCTTCCTCAGACCGTATAAACCGGTATCCTTCTCTAAGAGTATCTTGAT
CAGTTTTAAGAGGCAACTTTTCTTCTGTAGATCTTTCATTCCCATAGAAGCCAACGTAAT
CATTTAAAAATTTCTTGTGCCGATCGTAAGCGTTAAGTCCTCGTATGTGAGCCTGGTACT
GCTGTTTTCTCTCTTCTCTGTCAAAGATTGCAGACTTGAGAGACCTAAAAGACGCCATTT
CCTGGTTGTGAACACGTAAAAACCTAAAATCCCTGCTGGTATGAACAGCCTTCAAATTTG
CGCACAAAAAATAAAGGAAAACTTCGAAGAAAATTAATACTCATATATTGAATTAGG
>TeaL_161057
TGGTGATGGTGATGGTGGTGGTGCCTCTGACATTCCACATTTTGTTGACAAAGGGTCTCC
GCATAATCCTGAATTCCCCTCATAAGAATTGTTCTCGAACGTGTTGAATTGCTTCCCTTG
TGGAATGGGTCCAGTGAGATGGTTATTTGAGACATTTAAGAAAGCAAGGAAAGTGAGAAG
CACTAGTTGCTGGGGAAGCTCCCCTGAGAGCTTGTTTTGAGAAAGGTCCAATGATTCAAG
CTTTGTTAGGTTCGCTAAGTATGATGGGATGCCACCACTAAGGTCATTGTTGGAAAGGTT
GAGTAGCTGGAGCCCCTTGAGGTTTCCAATAGATTCTGGAATCTCCCCTTTGAATTTGTT
GCTTGAGAAATCAATGGCAATGAAGATATTCAAGATCTTCTCATACTCTCTATTTACACC
TTTGTTTGTAATGGTCATTGTGTAGTAATAGCTTTCTTGGCCCAATATGTTGTTCTGTGC
TGGGAAATTTGTGAGTGCACGCATATATGTCATATTGTCCATGTCAAAAAATTTCATTGC
GTTCCAATTTCGAAAGTAATTTACTGGAAGGTCACCTGTAAAGCCATTATGAGAGAGGTC
AATGATGCGCAAATTTGGTAACACCAACTTAGTTTCAAGACTTCCTATTGCACCATAGAA
TTTGTTGGATTGCAAGATGAGAACTTGCAACTTTGTAAGAACTTCCAACCAAAAGGGAAA
AGTATCTTCAATAAGATTATTTGAGAGATCAAGAATCTCAAGCACAGTACAACTAGCCAA
TGATCTTGGCACCTTCCCTTGTAATTGATTACGACTGAAGTCAATCATCTTCAATGTGTT
TCCTTTATTGTACGGGTGAGGAATAGGACCATGAAAGTTGTTGCCTTTGAGATTCAGGAT
TGATAGAGAATCACTGAAATTGCTCAAACATGGAGGAATAGTTCCAGACAAGTTGTTATT
AGACAAATCAAGTGTGTGAAGAAAACTCAATCGACATAACAATGGTGGGATTTTTCCTGT
CAATCTGTTGTATGAGACTCTGTAAGTTTGGGTGGATAATGGTGGAATTGGCAATGGTCC
TTGCAACATGTTATGGCTAAGGGTTACCATGATTAAATTAACCCACGGAAGCATATCTGG
ATGCTGCTCAAAGCCTGTTAGAAAGTTTTCCTTAAGGTCTAAAAGCCTCAGAGTTTCTTT
ACTTGTGTTGGAAAACCATGATGGAATTTGGCCATGAATATTGTTTTCATGAAGATACAG
AACCTCAAGTTCGTGTTGGAAGTGTATAAAATCTGGGAACTCCCTCAAGTTGCATGAACC
TAGTAGTAACATCTGAAACTTTGGAAGAGTAGTATTAGTAGTGTTTTTGGGCAGCGATTT
TATTTGGCTACCAGACAAATTGAGCTCAGTAAGATTTTTAAGCTTAAAAAAAATTTCAAG
CTCAGAGACGCTGAGATTATTGTAAGAAAGATAAACAGCTTTAAGATTCTTTAGCTCAGA
GAATGAGCCTGGGATTGGGCCTTGCAATAGATTATACGAAAGGAACAGATCGGTTAGTTG
TGTTAGGTTACCAAGTGAAGCTGGAATGGACCCTGAGAAATAGCATTCAGTGAAATCTAA
AGTCTTCAAGAAATTAAGATTTCCAATCGAGTCTGGTAGCTTGCCAGAAAAATTGGTGAC
AGCAAGTTCTAGATCCTGAAGGGGGCTATTTAGGTGAAATTTGGGCAAATGGCCAGTGAG
ATTTTCATTATAACACAAATTGAGAACTTGAAGCTTTGGTAGATGGAATATGCTTACTGG
GAATTCACCACGCAGCCCACAATCTTCTAGAACGAGAGTTGTCAAGGAAGTTAAGTTGGT
CAATGTATGAGGTACTTCCGAAGATATGATCACCTTACTTAGATGAAGCTCTTTGAGGTT
AGTCAAGTTTTGAAGTAAGCTTCTCAGACCAAACTTTTCAAGTTTCAATAGTCTTGCTTT
TGATGAGTGAATACTGTCAGCAAAACTAACATCATAAAGAGGATCAAAATTGTAAGAAAG
ATCAAGCAAAACCAATTTTGACAATTTTGAGATCTCTGGAGGGATTTGACATGAAAATAG
AGATAGGGAAAGGTTAAGACTTGTTAACCTTGAGAGATGGCCAATTTCTGATGGGATACA
AGAGTAATTGAAGTCATTGTCGGCGAGGTTAAGTCTTTGAAGGTGAACTAGGCTGAAGAG
GCTGCTACTTGAATCCAGAAAACCATAGAGGAAACTGCTGCTGAGGTCAAGGCCAATCAC
ATGACCAGTGTGGTGGTCACACTCGACGCCATCCCATGAGCAACAGTCGCTGCTTTTTCC
TTCGAGCTTCTTCCATGATTCAACTTTTGGATAAGCTGAAGGATCACCTGAAACAGAGTT
GTTAATAAAAAAGCTATGCTTGAACTGCAGCAAGGATGAACTCTCATCTTCATGGCATAG
TGGCTGCGCAGATGAGGAAGAGTTAGTCAACATTATAAAAAGATGAAAACAACAACACAA
GAGCATGAACACATGAAGATAGAAAGATGAACCCATGTTGGATAACAAACTCAGAG
>TeaL_161058
CGGTTTTGCAGTATAACCGCCGTGTAAGTAACCCAACCCCAGATGTTATCATTTGTTGAC
AGCCCTTTCTCACTCCATTATCATCAATCTCTCTCTCTCTCTGAAAATGGCTGCCTATGT
TCCTCTCTTTCAAGTACCCTCATCTATCCAAACCAACAGGCTCAAACTCAAACCCATCCT
TGGAACTTCTCGATGCTCTGTCATAAAATGCTCGTCGTCGTCTTCTTCAAATGGGCGTGA
ACCCTCCTCCTCCTCCGATTCAATCGATAAGGGCGTCAAGACTGTTGACCGCATACTCGA
AGAGAAGCTCCCTGCTGAGTTGTCCGCTCGTATCGCTTCTGGAGAATTCACTGTAGAGCA
ATCTGGTTTTCCATCTCTTATAAAGAGCGGTTTGTCAAAGCTGGGCATTTCTAGTGGCAT
GCTCGAGTTCCTATTTAAATGGATTGATGCTCCCAAAGACTATCCTAAGATTCCTGAGGC
AAAGGGTGCAATTAGTGCCATTCGGAGCGAGGCCTTCTTTGTTCCCCTTTATGAGCTTTT
CCTCACCTATGGTGGAATCTTCAGGTTGACATTTGGGCCCAAGTCCTTTTTGATAGTTTC
TGATCCTTCCATCGCGAAACATATATTAAGGGACAACTCAAAGGCTTATTCAAAGGGTGT
TCTGGCAGAAATTTTAGAATTTGTTATGGGAAAGGGTCTTATCCCAGCTGATGGGGAGAT
ATGGCGTGTTAGACGACGTGCTATAGTCCCAGCATTGCATCAAAAGTATGTTGCAGCAAT
GATTAGCTTATTTGGAAAAGCTACAGATAGACTGTGCCAAAAGCTTGATGCTGCCGCATC
CAACAGGGAAGACGTAGAGATGGAATCACTTTTCTCTCGTTTGACATTGGATATTATCGG
AAAAGCATTATTTAATTATGATTTTGATTCGTTAACAAATGATACTGGGATAGTTGAGGC
TGTATACACTGTCTTGCGAGAAGCAGAAGATCGAAGTGTTGCACCACTTCCATACTGGGA
TATTCCCATATTCAAAGACATATCACCACAGCAAAAAAGGGTCACTGCTGCACTCAAGCT
GATCAATGAAACACTTGATGATCTGATTGCAATGTGTAAGAGGATGGTAGAAGAAGAGGA
GTTGCAGTTTCACGAGGAGTACATGAATGAACAAGATCCTAGTATTCTCCACTTTCTGTT
GGCATCAGGAGATGATGTTTCTAGCAAGCAACTCCGTGATGATTTGATGACAATGCTTAT
AGCTGGACATGAAACATCTGCTGCAGTGCTGACATGGACTTTTTATCTTCTTTCAAAGGA
GCCTAGTGTCATGTCCAAGCTTCAAAATGAGGTTGATTCGGTTCTAGGAGACCGGTTTCC
AACCATTGAGGACATGAAGAAACTCAAATACACCACACGAGTAATCAATGAATCCTTGAG
ACTCTATCCGCAACCTCCTGTTTTGATCCGTCGTTCTCTTGAAGATGACATTCTTGGGAA
GTATCCAATCAAAAGAGATGAAGATATTTTTATTTCTGTTTGGAACTTGCATCGCTGCCC
AAATCATTGGAAAGATGCAGATAAGTTTAATCCTGAAAGATGGCCTCTAGATGGACCTAA
TCCAAATGAGACAAACCAAAATTTCAGTTACTTGCCCTTTGGCGGAGGACCGCGAAAATG
TGTTGGCGACATGTTTGCGACATTTGAGAATGTAGTAGCAGTGACCATGCTTGTTCGGCG
ATTCAATTTTCAACTGGCTCTTGGAGCACCTCCGGTTGAAATGACTACAGGAGCAACAAT
CCACACAACACAAGGGCTGAAGATGACAGTTACCCGAAGGATGGAACCTCCTGTAATGCC
TGAATTGGTGATGCCGATATTGAAAATCGATTCTGCGAGTGTTTCTGAAATGGACCCAGC
AGTTGGAGTTTCTCATGCTCATTCCTAATTTACCATTATCTATAGCTTTGTCACATCATT
CAAGCCACACTTGGCATATCAGATTCTATTGACGTCATGGAAAGATGTAAAGCAGAAAAA
ATATATATACTTCAAATTTTAGTACAACACATTATTGGCCATTTGAATTGAAGCCATCAT
GTTTGTAATGTCAAAATATTTCAATTGTAAAGTGAGAGAATCATCTTGCAGGGCATACCT
GAGTCCATGTCTATTACAAGAGCTTTAATACCATGGGACTAACCTAAGTTGATAATTTTA
GTGTGGGTACATTACACTAACCTCCACTGAGGTTTATAACAATTGCAAAAAAGTTCCCCA
AG
>TeaL_161059
GAGAGAGAGAGAGAGAGTAGAGAGCAAAGCTAAGGAGAAAGCGAACGATGGAGGACTACG
AAGAAAGGTACGAGGGGAACGGAGAAGATCTCGGCAATTACGGCTCTTCTCCACAGCCTC
GAGTCGATGATTACAGCGATTCCAAGTCTCAGCACTCTCGAGACTATGAAAGAGGGTCTT
CAAAGAGCAGGGAGAAAGGGCGTGATAAGGAAAGGGACAGGGATAGGGACAAGGGCAGGG
AGAGAGATAGAGATAGGGAAAGGGATCGGGAGAAGAGTCGAGACAAAGATCGTGATCGTC
ACCATCGAGACCAAGATCGAGACCGCCACAGGGAACGGAGTGAGAGACGGGAAAGGGGCA
GAGATAGAGATGATGATGACCATCACAGGAGTCGAGACTATGAGAGGCATAAAGATTATG
ACGGGGACAGAGAGGACAGGCATGGACGATCTCGCTCTAGTGGTATAGCAGAGCATAGAT
CGAGATCTCGTTCACGTTCAAAAAGCAAAAGGATCAGTGGTTTCGACATGGCACCTCCTG
CTTCTGCAATTTTAGCTGGTGCTGCGGCTGCAGCTGCTGCTGCTTCTGCTGCTGTTGCA
>TeaL_161060
AAAATGCTGCATTGCCAAAGGAATATAAATCCCGAGACATCGAACCTGTTGTCCCCAGTA
GACAAACCGAGTAATTCTAGGTCGAAGAGACGGAAAATCGAGAGGAAAGCTAAAGCCAAA
GCGAAAACGAACGATGACGGACTACGACGAAGGAAGATACGAGGGCAATGGAGAAGATCT
CGACAACTATGGTGGCTCTTCCCCTCCACCCAGAGGTAGCAGCCATGGCGATTACAGTGA
TTCCAAGTCTCAGCACTCGCGAGACTGTGAAAGAGAGTCTTCAAAGAGCAGGGAGAAGGA
AAGGGAGAAAGGGCGTGACAAGGATAGGGATAGTGGCAGGGACAGAGATAAAGATAGGGA
AAGGGATAAGGAGAGGGATCGAGATAAATCTCGTGATCGTCATCACAGAGACCGAGACAG
AGACAGAGACCGCTACAGGGAACGGAGCGAGAGGAGGGATAGGGGCAGAGATAGAGATGA
TGATGATTATCATCACCACACTCGGGACTATGAAAGGCGGAGAGATTATGACAGGGACAG
AGAGGACAGGCATAAACATAGTCCTCGATCTCGCTCCAGGGGTAGATCGGAGCATAGATC
AAGATCGCGATCTCGTTCACGTTCAAAAAGCAAAAGGATCAGTGGTTTCGACATGGCACC
TCCTGCTTCTGCAATTTTAGCTGGTGCTGCGGCTGCAGCTGCTGCTGCTTCTGCTGCTGT
TGCAGGTCAGATCCCTGGGAACGCCCCAGCTATCCCTGGAATGTTTCCTAACATGTTTCC
ATTAGCGTCGGGGCAGTTTGGACCTCTTCCTGTTATGCCAGTCCAGGCAATGACTCAGCA
GGCTACTAGACATGCTCGACGTGTGTACGTTGGTGGGCTTTCCCCCACTGCAAATGAACA
GTCTGTGGCAACCTTTTTCAGCCATGTTATGTCTGCAATCGGCGGAAACACTGCTGGTCC
AGGTGATGCTGTTGTCAATGTTTATATAAACCATGAGAAGAAGTTTGCTTTTGTGGAGAT
GAGATCTGTTGAGGAAGCCAGTAATGCCATGGCCTTGGATGGCATTATATTTGAGGGAGC
ACCAGTTAAGGTGAGGAGACCTAGTGATTACAACCCCTCACTAGCTGCTACACTTGGGCC
GAGCCAGCCCAACCCGAATCTGAATCTTGCTGCTGTTGGGTTAACAATAGGATCTGCTGG
CGGGCTTGAGGGTCCTGATCGCATTTTTGTGGGTGGCCTCCCATATTATTTCACAGAGGC
ACAAATCAGGGAGCTACTCGAGTCTTTTGGGCCCCTTCGAGGTTTTGATCTCGTGAAGGA
CAGAGAAACTGGAAACTCGAAAGGCTACGCCTTCTGTGTTTACCAGGATCTATCAGTTAC
AGATATTGCTTGTGCTGCTCTCAATGGAATTAAAATGGGTGATAAAACTCTTACTGTTAG
GCGTGCTAACCAGGGTACTACCCAACCTAAACCGGAGCAAGAGAGTGTTCTGTTGCATGC
GCAACAACAAATAGCGTTACAGAGACTTATGTTACAACCTGTTGCACTGGCCACCAAGGT
TTTATGCTTGACACAAGTGGTTACTGCAGATGAACTCAAAGATGATGAAGACTATGAAGA
CATACTGGAAGATATGAGAATAGAATGTGGAAAATTCGGAACCTTAGTGAACATTATCAT
CCCCCGCCCGAATCCCAATGGTGAACCAACCCCGGGGGTTGGGAAGGTGTTCTTGGAATA
TGCTGATGTTGAGAGTGCCACTAGAGCTCGACAAGGGTTGAATGGTAGAAAATTTGGTGG
GAATCAAGTTGTGGCTGTCTTTTATCCGGAGAACAAATTCTCAGAGGGGGAGTACGATGA
CTAAGTTACTGTCATCTCTGTTATTACAACTAGATGTTAATTTGTTTCTGTTAGGATTTT
TGATATGGATGGTTTATAGAGGTCTATTTGCAGACAATTAGTGGATTGTATTTTATGTTT
TGAGGAAAAATTACTTCCTATTTTCCCTTGTTTTGTCAGACTTGGTATTGTTAGACATTA
ATTTCAGTGCCAGATGCCAAATTGAGGGGAAAAAAGAAATGAACATTAATTCCGTAGATT
TATTAGGGGACCAGTAAAGCAGGCTGGAAATGCAATTTCTAAAGAGCTAAAAGGTGGACT
CTCGACTGTTTGTTTTTGTCATCGGATATTTAAA
>TeaL_161061
GTTATATTTAGTAGGAAGGAAGCTGGCAGTGGCAGCATCTTAATTCTATTGCCACTTTGC
CCTTTGCCTTTATTCTCTTGTAAGAAGAGGCAAATCTTCATTCTTCTTCACTCTTCACAT
CCATCCATATCTACTCAGTACCCACCCACTAGTTTTCACAAACCCCCAAAAAACATGGTG
GAACAGAGAAGTTGCAGCAACCTAGGAGGCCTTGTATTCCCATGTCTTCTTCTTCTGATT
ATCTCTTTTTCAGGATGTGTTGAAGTTGAAGCATACAAGAACTACACAGTTGGTGACTCA
TTGGGTTGGTATGACACCCTTCTCAAGCCTACTGTCAATTACCAAAAATGGGCTACTGGC
AAGAACTTCTCTCTTGGAGATTTCCTCATTTTCAATACTGATAGTAACCATTCGGTGGTA
CAAACATACAATTTCACAACATACAAGCGTTGTGATTCCTACAATGCCCTAGAAAATGAC
ACCACCGAGTGGTCGACGACGGACCCTTCCTCCACCAGTATACAGCCGGTCACGGTGGCG
GTTCCTCTGGTCAAGGAAGGAATGAATTATTTTTTCTCCGGCGACTATGATGGTGAACAA
TGCAAATTTGGGCAGCACATGAAAATAAATGTGACATATGGACAAGGATTGCCAAAAAGT
TTGATGAACCCGTCCGATGAAGCCCCGGCACCGGCAAATCCGAATTCCGGCGACGATCAA
TCAGCACCGGACACTGTGGTTCCTGCAAATTTCAGTAATCCTCAAGATAGTAGTGATAAT
GCTGTGGCAACATCATGGTCTGTTTCTTTATCAACTGGTTTTCTAAATGGAGTTCTTATA
TGGCTAGGGGTCAATTTGTATTATCTAATAGGTTGAGAGGTA
>TeaL_161062
TGAGATGCCATCTCGAAGGTCTGAATTGGTCGTTTACGGAGGGATTCAAGATACACAAAT
AAAACCAAACACCGATTCATCGAGGTTTACGGAAGAAGATGGAGTCAGATGGAAAAATCG
AGACCCCGCTAATCTCCCTACACCGATTCATCTTCTCTTCCAGTTCACAGATCCAAACAC
CTGCACACTGAGCAAGAAGGGGTGCTGGTGCGGAAACGAAGGGGAGAGAGGATAGATCTG
CGTTGAAGTATGAGATCGATCATGAAGATGAGATCCATCATGAAAATGAGATCGATTGAA
GCTGAAGATCTTAGAT
>TeaL_161063
TGCCAGTGCATTTACCACCCCTACCATCACTAATGCAACCACCAGTACATTACATTAGTT
TAAAGGATGCAACCAAGCATAGGAAAATGTTTTCTACGCAAAACATTTAATGGCAAAAGT
TTCCAATAGGAAAATATTTCATGCAACAAATGTAGCGTGAATCGTATTTGAATTTGCCTA
ACTGATATGACAATGTCTTGTAGTTCAAAAGTCAACTCCAATCTGTTGCTGTTGATGGGA
CAGACATAATAGCTTCAATTGCAAGAGATATGCGGGTAAAATTTAAAGGTTGTTAATATA
TACTTGGCTGGAATTTTGATGTTCTTATAGTTGTTAGGTACAGTCATCTGATCCTTAATT
CTCCATTTTTTTCTAGCAGAAATTCTGTCTCTCTCATATTTTTAAAGGATGCAGAATAGA
AACCATGTGGTATGCCGAGCAAAGGGAAAATAGGAACCCAGTTATGTGAAAGTATTGTTA
AATTAAGAATTCATCTTCTCTTCCAGTTCACAGATCCAAACACCTGAGCAAGAAGGGGTG
CTGGTGCGGAAACGAAGGGGAGAGAGGATAGATCTGCGTTGAAGTATGAGATCGATCATG
AAGATGAGATCCATCATGAAAATGAGATCGATTGAAGCTGAAGATCTTAGAT
>TeaL_161064
AATAATTTCTGCCAAACAGGCACATTACATGACTTGTTAAAGCAGCTTCAACAAGAACAA
ATACAGTATGATCTTCAAATGCTAGCTCCAAATCACCAACTAGTATTTGTTGCCCATAGG
CCTTTGTGCTTTCAGAGAAGTGATTAAACAAGAGACAAACATACAACAAACCAATTCAAA
GTAAAAACCCAAGAAAAGAAATGAGTCACCAAACATAAATTACTTGCAATTTTTGATTGA
GTCACACACAAAAGTACAATGACTAGGTTTTTTATGCCACAACCTGTGTCCACAAAATGT
TGGTGTTTCTCTCCCAGTTCAAGCGATGAAGCATTCTTGTTTTCATTCCACTTGTTTTCA
GTAAGTGCAAGCAACACAATCAACTCGTGGCTTCATTCCACTTTTTCTCTGCAACTGCAA
GCAGGTTTCAGACCAAATGTATAGAACATGTTGAGGCATATATTGTACCAAGTGCTCTAC
GCTCAGGTCAAGTTGAAGTGCGAATCTATGGTGCAAAATCTCTTGCCGCTTTGGAAGTAG
ATGGAACCACAACAATATGCATGTTTGCATTGTTTGGAGGAAGATCTAACCGAAGCGGAT
AAAGCTTTTTATTCAGTGGATTACGCAAACATACAATTATATCCTCCAGCCCTGTTTCTT
CCTCCAACTTTTCAGTCAGTTCCTCCAAACCATGTCCCTTAAAATTAAAAGAAGGCGCTT
CCTTGCCCTCCTCAATCTTCCCATTGTCATCCACTACATTGTAAGAAATAATCCGGCCTT
CAGACTTCACCGATGAACCACCAATTGAATCACTTGACTCGATTCTAGCCGATCTGGGAG
ACCTAAGATGGATAGTAGGTGAGCTGGGTTCTGACCCAGAATCAGACGCCACCGCAGGCG
GCGGCGGTTGAAGTTTTTTAGGTGGCGGTGGTTCCGGCAGCAACTCAACAACATCAACTT
CCCACATTATCCAACCAGTATGCCTATGAGGAATATCATGCGTAATCGAATTCCTAAACG
GTGGTAACCCCCCATTTGCTCTCAGATAATTACCGTACCTCGTTTTGAGTCTAACCTTAA
GCCCATCTCGTATTGGTTCCCATTCAACCTTCGAATCCAATTTTCTCGGCATCGATTGAA
CCACTCTCCGACCCGTTACGCCGAGGAGGAATTGCTCGTCTGTGGCGGTGAGGTATTTGC
CGTAACAGCTCTTTAATCGGATCACATTGTCGATGCCTTCGACGAATTCGACATTCCATT
TGGCTCTCTTGACCGAGCCGTGGCGATCTTGGCAGACCGATTCTTGATCATCGTCGGCTA
ATAAGTACTTGTCGTGGTAGCTTCGAAGACGAATCGATTTCGCTTTTAGGAAGAGCTCCA
TTTTTTAAAATCAACAGAATCGATCACGAATCGAATTGAATACAAAGAAATTGATTCATA
TGAGCATTGTGGAATGGGTTTGGGATTTGGGATTGAAATGTGAATTGATAGAAGAAGATG
ACAATGGAGGAAATGGCTATTGATGGAGGATGCTGTCAGTAGGGTGTGGACGGTGCGGTT
TGG
>TeaL_161065
CTGGGCTGTCCTTTTATGAACGCCATGCCGCTATCTTCGTTCCGATTTTAAATACAGAAT
TAGGTTTGGCCACCATGGTCTATTATATATGTCAGTAACTTTTAACTTCAGAGCAATTCA
GTAGCAGGAAGGAAGAAGACAGACAAACATGGCTCAACCAGAGATCACCGGTGGCGAGAG
GTGGTCTGTCAAGGGAATGACTGCCCTGGTCACTGGTGGTACTCGCGGCATAGGGCATGC
CATAGTAGAAGAACTAGCACAATTTGGCGCAGCTGTTCATACATGTGCACGTAAACAGGC
CGAGCTAGATGAATGCTTACTAAAATGGAAAGGCAAGGGCTTTAAGGTTACAGGATCTGT
ATGTGATGTGTTATCGCGATCCCAACGTGAGAAGCTGATGGAAAATGTCTCCTCCATCTT
TGCCGGAAAGCTTAACATCCTTGTTAACAATGCTGGAACATCAATAGCAAAAGAAGCAGC
AGAATTCACTGTTGAAGATTACAACATTGTGATGGGTACCAATTTTGAGGCTTCTTATCA
TCTATGTCAACTTGCACATCCCCTCTTGAAGGCATCAGGAAAGGGAAGCATTGTGTTCAA
CTCTTCTGTTGCTGGTATGATCAGTCTGCCACGAATTTCTATCTATGCAGCTTCTAAAGG
AGCAATGAATCAACTCACAAAAAAACTTGGCTTGCGAGTGGGCAAAGGACAACATTCGAG
TTAACACAATAGCGCCGGGCCTCATCAAAACCTCACTTGTTGATGCCGTGCAGCAAAATC
CTCTTGATTTGGAATGGACAAATGGCGTAGTATCTCGTACTCCTATCGGCCGAGCTGGAG
AGGCTAATGAGGTTTCACCACTAGTAGCATTCCTTTGCTTCCCTGCTGCTTCATATATCA
CCGGTCAGGTCATTTGCGTTGATGGTGGATTTACTGTAAATGGGTTTCAGCGCTAGTTAT
GCTATATGAATTCAGGAATGGATATCGGGTGCGAATACCGGTTCAAATGTCTTATCTTTT
TATGTTTAAATATTAAGGTATTTGCATATGCATCTAATAGTTGGTATGAATACAGAGACT
TGATTTACTATCAATGTCAGCATCTTTTTCAAATATCAAATAAAATTAGAGGGATTCAAC
TTCAAGAGTCTAAATTAGGTACATGTTTCGTACAAATTTCTTACATAGTGTTTTCATGTA
TGGTAAATACAGGGTACACTAATCAACACAAGTATAATGGTGAACTAGAAGAGTCCATGT
AACGTAAACTGTTAGCCACTAAATGCTAAAAGAGAGGAGAGAGAGCATGAATAATGAAAA
GTCATGAAAATGCTACTAATTTTGTGT
>TeaL_161066
CTCCAATAACCGCTGAATGGTTTTTTGATTCATCAGATCGCCCAATCCCATCTTCCCCAA
ACCCTAACCCTAGTAGTGTTCCTCAATGCAGCCTCCCCATTCTTCTTCGTCTTCAACCCC
GCCCGTGCCTCCCTTTTCTTCGTCTGCTCCCAGGGGTGGAATGGCCATTGGAGTTCCTGC
TCACCACCCGACCCCTTCTCCCCCTCCTCCCTCCTCGTTTTCCTCTCTCAACCCGCCCTC
TTTTGGCCAGCAGTTTGGTGGGTTGCCTCGTAATTCCGTCAATGTTCCTGAATCTGTCTC
TAGCTCGAGCACATCACAGATGAGACAGCCTATACAAGGAATACAGGGAATGAGCACGAT
GGGATCATTCGGCTCAGGCCCACAAATGCGGCCTGGTGGAATTGCTATACATCATCAACA
GAGACCTGTCCAATCATCTGCTAGACCACAAACTACCCCAAATAACCAGTCCTCTACTTC
CCAAAATCTCCCAGGGCATAGCATGTTAAGAGTTTCATCAGTTGGATCTCCAAGTTCACC
GTCACCTAGTACATCACAAGGTTTGCAGTCTCATAATCAGCCTTGGTTGTCATCTGGATC
ACAAGGAAAGCCTCCTTTGCCATCCCCACCATTTAGACCGCAAATGAATCCACTATCTTT
GCAGCAAAGATCACATATTCCTCAGCAACATCATCATCCAACGTCAACAGCTTCACAGCA
ACCACAAGCATCATCCTCCCAACAACAGCAACAACCTTCATCATTACATCCAGCCCAGGA
GCATTATGGGCAACAATTTCCACCTTCAAGAGTCGCACAATCCGTATCCCATCAACAACA
GATTCCAAGGGGTCCAGGATTGGGAAACCAGAAACCTTCCTTACATACAGTGGGACAATC
CAGCGCAGTCCAGTCGGGGCCTCCTAATAGAATAACAACGAGTGCAGAGACTGGTGAATC
TTGTAACAGGATAATAAACAAAAGGAGCATCCAAGAAATGGTATCCCAGATTGATCCATC
AGAAAGTTTGGATCCTGAAGTAGAAGATATTCTTGTGGATATTGCTGATGAATTTGTCGA
GTCTATTACAACCTTTGGTTGCTCATTGGCCAAGCATCGAAAATCAACTACCTTGGAAGC
GAAGGACATTCTTCTACATCTTGAGAGAAACTGGAATATGACTCTTCCTGGGTTTAGTGG
AGATGAGATTAAGATTTACCGAAAACCATTTTCAAGTGATATTCACAAAGAACGACTTGC
ACTGATAAAAAGGTCTAGTACCTCTGCTGACACGGCAAATACTAGGAGCTCTGCTGGGCA
AGCCGCTGGAAATACGAAGGGTCATCTATCAAAGGCACCTGTGAATGTTTTGGGTTCCCC
AAACTCCAAGATACGCGAAGCTGCTTGAGTGAGTTATTAAATTAAGTTTATTCGTAACGA
AGTACGCTTGTTTTCATCCAGTAGTTAGAACTTTGTATTTTTGTTTTTTGTTTTTTCTTG
TTTAGATGTCCATCTCTCTGCATAGGGAAAATATTTTGATATTGTGATTATTGGCATGTA
GCATGTTAGGTTCTCAGTTCCTCATTTTATGGTTCTGTAAGTTGCTACAACCTTTGAAAT
ATTCATCTAGGTTAGTGTTGCTTAATTTTTACCGCATATGAATGGGCCAGTCATATCTGC
CTCGATTGTAGTTGAGAAACAATTGTCCAAGTTTTTAGTTAAGGGGGTAAAGTGATACGG
ACGGTAGTTGAAGGGGGTAAAATGTAATTTATCCTAATTATAATTCCTTCAATGGAG
>TeaL_161067
GCCAAAGGCCCTTATTTGAACAGATACCCAAAACCATCATTCAACGTTAACTTTTGTGTA
ATTCACATTCCATAGATTAATATAAAGAACACAAATTGAATATAGAACCAAGTAAATAAT
ACAAACAAGTCAAAACAACCTATCAATTTTAACCTATTAAACTGCCTAGCCGGCACACTT
CAGCTATAAGTGACCTAAAAATGACCATTTCCAAAAGGAAATTCATGTCCTCTCCTATAT
GTTCTTGTATTATACTCGGCCTCCTTTTTTATTTACAATTCAATTTGAATCCATGACCTC
ATCTCCCAATTTATCACGTTTTTTTACATGACAGAACACGCATTAGGGTTCTCATCGCTG
AACATATTAGGACCATGTGCGTACGAAGGTGGAGGAGGAGGCGGAGGTGGGTGCGAGTAC
TCCACCATGTAACCTTGATTGTAACCAGGGTTAATATAACCTTGATTATACACAGGTACA
CCATAACCTTGATTCATATAACCATGATCTATATAACCCTGACTAGGCATTGGTGCAGTA
AAAAATGAATATGGAGAATATCCGTAATGTTCCATTTTGTTCACCTCAACTTTCACCTCC
TCACTCTTTTTCCCATCTCCACCACCGCCATCTTTCTTTTCACCACCGCCGGCGGCGGCA
GCTTTCTCTTTTTTGTCTCCGCCGCCTTCTTTCTCCTTCTTCTCACCGCCACCTTCCTCT
TTCTTTGGTGGTATAACCTCCACGTTCTGCTTCAATTTTTCTTTTAGATATGGTACAAGC
TCCTTGACATCCATTGTCCCTTTCACAGTGAACAAACTTTTCTGATCATCAATTGTCAAC
GAGTCTACCCCTTTGATCTTCCGTATGGCTCGTTTTATTTTATGTTTGCATCCCTCACAG
TGCACGGGAATCTTCAAAACTACCGTACTCTCTTTAGGTTTCTTGTCGTCGACCTTCTTA
TCCTCCTTTTTAGCTTCGGGCTTCTTATCTGCGGCGGCGCCACCGTCCTTCTTGGGCTGA
GGAGAGATGATCTCCACCTTCTTATGAGTCTTATCTTCCACTCTGGCCTTAACTTTGGCC
GGGTCTACCTTCCCTATCACCGTCAACTTGTTGCTCCCAATGTCCGTCTTCACATCCTCC
ACACCATCGAAATAACGAACAGCTTTCCTAACTTTTTTTGGCACAGCCTTCGCAATGCAA
GTCGAGCTTCAACACCACGGTCGTTGGTCCCTCTTCTTTCTTTCCTGCATCTCCCTTTTT
CTCGTCCCCGCCGCTTTTCGCTGCATCTTTCTCACCCATTTGTTTTGGGAATTAGTGAGG
AGAATTTCTATAATTTAATTGTTTTGGGGTTTGGATTAGAATTGAATGCTTTGAAGGGAG
AAAATGGAGGCAGAGGATGCATTCTTATATAGA
>TeaL_161068
GACCTGTTTTAATGATCAATACGATAACAAAATTAATACAATGTACGCAGGGGAGGGGTG
TTCAACAGATTGTCCTCTAGGGCTTCTTTGTTCACACACCACATGCCTCCAGGTGTTTGT
CGTTTGTAATGTTTCTTACTCAATCGGCCTTTTAAGGATTTACTGCTAACAAAATTAATA
TATGAAATTTACATTTCTAAGATGAACACTTACCAGTTGAGTGTTTGTATGCCAGGTTTA
CTTTACAAGCCCGCTCAAACTCACCTCATAATTATGCTAGAATTCCATCCCCAACAGATA
TTGTGTCATTGAGTTTGCTGGAACCTCTTTTCTTAAGCTTATTCCGGAAGCCTCTCTTCC
TGCTAAATGCTTTCTCCACAGGCTGTCCCAGTGTCCCTGCTTGACGAACAGCAGCAACAA
GAGATCGGTTGGATTCATTGTACAGGCTTGTGACAAGTCCAGGCTGACCTGCTCTAGCAG
TCCGCCCAACCCTATGCAAGAAATCTACGGCAGACATTGAAAATTCTGCCTGAATAACAT
GTGAAACATTTGGAACGTCAAGTCCACGTGCAGCAGCATCAGTGCACACAAGAACACCAC
CTTTTTGTTGGAAATCAATTAAGTTCTTTGCACGCTCTTCAAAAGAGGTATCACTGTGGT
AACGCAAGCATTCAATCCCAGCTCCCACCAATATCTTAGCCACTGCTTCAACAGCCTCAA
CGGTGTTTGCAAACACCATTGTTCGTCTGAATCCAGAATCAGGACCAAATGCTTTGGATT
TGAGTCCTTGTTTCACAGAATCTATGAGAACATCCACCTGTGTATCAACTGTAACCTCGA
TCCACCTCTGCTCCAATCTTGGATTGTGATGGTGGAGATAATGTCCACTAACCCAACTGG
CATCTGGAAACATCCGTTTCAACACTCCCCCAGCAGTTTTCTTTCCGTTTTCAGGAAGAG
TGGCTGCAACAAAAATGTACTGCTTACTGCGCTCATATATTTTTCTTACCCTTTTCCAAT
CTCTTTTCTTTGTGGAGTCAGCTTCAATTCCTTCTGTTATGTCATCGCAGGAACCCTCAT
CACCTTCATCCTCTTCCGGGACTATCTCAGTCTGCAGGTCCTTATCATCTTCAGATTCAA
TATCCATAGGAGAATCAGAATATGAGTCCACTGGCTTGTCAACTACAGGTCTTCTCATCC
GTGATAACAGCTTCTCGTCAAAACGAAGCATGTTTATGAGACGGATAACTTGATTCTGAA
AGCTCCCACAGAGCAACATGTCTGCTTCATCAAACACCACGTATTTGACACCGCGTATAA
AATCAGAACGACGGCGCCTCTCCGGGTCAATTGCATATAGGTAATTCAAAAGAGCAGCCG
GGGTCGATACAATTATATCTGGTTCCTCAACTGGCCAACCCTGTCGCCCACACACAGCGG
CAACCCTAAGAAGTGGTTCACCATTATCACCACAAAGACAGTTAGCCATCCGAACCACTT
GCTCGCACAGCATGACATTGGGGCAAAGAACAAGAGATAGCTGATGAGGAAGGTTTGATT
CAAGGTCAGCAGTAGAATTCACAGAATTATCAGGCGTAATACATAACTTGTCCATTAATG
GAATTAGGTAACCATGTGTTTTGCCACTACCAGTCTCTGCTGCAACCACTACATCATTTC
CTGAAAGTATACATGGTATACAAGAAGCCTGAACCAGAGAAGGTCGGTCGAGGCCCATAT
TAGAGAGAGCTTCGGAGAGCCGATTCGATACTCCAAGCGAATTCCACGAAATGCTTTCTT
GGGCGAAGAATGTGTCGGTACCATTTTTATCTGCAGATTCGGCCACCGCAGTGGCGGTCC
CTAATGACCTAATTCTACTCCGGCATGGTTGATTAAGCCAACACAATCTTACCTTTCTTG
AAGAAGAAGAAGATGATGATGAT
>TeaL_161069
CCAAAATCTTATCCACTTCATCCCACCACCAATAGCATTAATCATAAACAAATCATCCAC
TCATCCCCAAAAATAAATAAAATAAAACAAAGCTACAAAAAAATTATCCAATCATCTCAT
GCCATGTGTACCCTCATTTACCCAAGAGTATATCCTTAGCCAATTATCATTAAGATGTGA
CCCCATGTATTTTGGGAAGTAATCAAGTACATCCTCTTATACATTCTTCCCAGAAAAACC
ACAACATGCATGGAGACACATTTATAAAATGGGTAACAGTGTTAAGATGACAATGTGGCT
TGAATCATCAGTTGGACGAGGGTAAACAAGAAAGAAAAATTAAACAACCAATATAATGCT
CTATATATAATCTCCCTCAGCAGCATAATTTCAGACTCCCACCACGCTATCAATTAGTGG
TTATATAATCTTTGCTTTAATAGACGCAATCCCCATGTTTACCGCCACATACTTCTAGCA
TTTGGCTTCATTACTGCATCAAGAATTCTACACATCCATCGATCTAACATTCCTGTTAAG
GCAAATGTACCGCCCAATACTGCACAAAGCCGAGTGATGAAGTGGAGAAAACTGCGACGT
TCCTCTCTGATGGTCACAGTAATTGGTGACAGATCATACAGAAAGTAAACAGCTGGCCAA
GTCCTATCATACTCCTTCATAGGAGAATAATATTCCGTGACTGAGAATTGATTAGTTGGT
AAAACTTCTTTTGATAAGTATCTGTATTCAGTTGGAACAATCTTTATGTAATATTTGAAC
GTTCCACTTGAACCACGCAGAATCCTTGAAGTCTCATCAAGTGGGTTGTGAATTCCGGGA
TATTTTGGCCCAAATGATAAATCATGAATAATATGGCTCACATTGACATGAATGGGCCCT
TCAAAAATCATTTGTGCAACAAAAATGTTCAACCCATGAACTGAGATATGGAAGTTCCCA
GCAACTCTTTGGACATCCAAGACCCCATAAACCCGACATCCTTCTCTATTACCCAATGCT
TGCTTGACCTTCTTAATCATTGTTTCAGCATCCTGATCAAAGCCATGTAGGTGACTTTTC
TGATCTGAATCCTCATGATTATCTTTATCGCCATCATGCTTATGAGCAGTATCAGTATGT
TCCTTTTCCACAAGATCTGACAAATATTCAGTGCCAATGATATGGCCATCACTACTCAAA
CGAAGTTTCCATATATTTGTATCAAGATCGACCTCATGCTTGCCAGACATGTCAATAGCA
TCCACACTTAAAACATCACAAGGTAAAGATGGGAAAGTCATATTTATGTGGATTGGAAGA
GTTTCTCCACGTTTCAAGTCAACAGCCATCTGGTGAACAGTATATGTGGTAATATAATAT
CTCAGCTCATGGAGGAACAAAGAGGCGATTATGACCAGACCCACAATGGAGACAACTGCC
CCAGATTGTGTTTTCTGCAACAAGTGCTCCTCTGCACGCGGGAATGCGTCAAGGTTTTTT
ATTGCTTGTTTGAGACCCATCCTGACCTCGTTATTAATCTTAATCACCTATCAAATGGTA
AGAACTTGTAGTTAGGGGGAAACGGGCCGGCGTGGTGTAAATCTGGTCAGCAGTGGTGCA
GATCTGGGCGACGGATTGTCCGACAGCCGTCGGTTACTGTTAATTTGCGATCGAGTCGAG
GTCGGACTTCCCCACGGCTGTTGCGGTGCTGCACGGTGAAGGCTGCGACGGATCTCCGGC
AGTCGCTGGTGTGGATATCTCCGGAGACGGATTGTCCCCTTTTGTGGCTATCTCTGCAGA
AC
>TeaL_161070
CTTTGTTGATGTCTTCAAAGCTCACCTCGTGTAAAAAATTTATCCAGATGTAATTCCCGG
AAGCACAAAAACATAAAAGATGATTAATAAGGTGAAATGATAAAAAATCAAACCCTTGAT
TTACAAATTTCTTTAAATTGTTCATCTCCATGTCCTTCACAAACTTCTCTTCCTCTTTGG
AACATGGGAGAGCAACAAAATCCCGACTTTAGTACGTATGGTTCTTACATTTTAAGCCTT
TCGCAGGTATCACTTTGTCACATGGGAATGGACATGGGAATGGAAAAACCAGTTTGGTGT
TTTCCTCTTCTGTTTCGTTGACAAAACGCAGATTAATTTGCACAAACGCAATGAAACACT
CTACACCTCTTAAGATTGCAGAACTTGTGTAACAAGCTTGGCTGAAAAGCTGCAGCAACA
GAGGTGGCAAGAAGTGATGCACAGCTTGCTGGAGAAGCTGCAACTGTCGAAGAGCTTGCT
AGAGAAGCCCCAACTGATGAAGAGCGTGATAAGCAATCTTGAAAGAGGCAAATGCCTATT
CGTGAAGGAAACACATAAGATCCACCAACAATTTTACTTTGAAAATAAACTATTTTGGTG
GCCTGCAAGGAAGTAACAGAACACACAATATTGATCAATATTGCAACATTCGAAGAAAAG
GTTTAGAATACAGAATGTGATCACACAAAATCAACCTTACACAATTGTGATCAATCCAAC
TACTTTCGAAGGAAGATTAAGAGTAATTTCACTATGGGAATCACACAAAAATAACCACAC
AATTGAAAATTTATATAAATTACTTGGGAGCTCCCTTCCCAGCTATCACACCGGCCTTAT
TTAGCATTTTGAGTTTCATCTGTAAGTCTCTCTATCAAGCAAATCCTTTTTGGTTCATTT
TCTAGTTTCGGTTTTGATGAAATTTAAAAACTTGCACTCATTTG
>TeaL_161071
CTTTGTTGATGTCTTCAAAGCTCACCTCGTGTAAAAAATTTATCCAGATGTAATTCCCGG
AAGCACAAAAACATAAAAGATGATTAATAAGGTGAAATGATAAAAAATCAAACCCTTGAT
TTACAAATTTCTTTAAATTGTTCATCTCCATGTCCTTCACAAACTTCTCTTCCTCCTCTT
CTGTTTCGTTGACAAAACGCAGATTAATTTGCACAAACGCAATGAAACACTCTACACCTC
TTAAGATTGCAGAACTTGTGTAACAAGCTTGGCTGAAAAGCTGCAGCAACAGAGGTGGCA
AGAAGTGATGCACAGCTTGCTGGAGAAGCTGCAACTGTCGAAGAGCTTGCTAGAGAAGCC
CCAACTGATGAAGAGCGTGATAAGCAATCTTGAAAGAGGCAAATGCCTATTCGTGAAGGA
AACGCATAAGATCCGCCAACAATTTTGTAATTTTAAACTATTTTGGTGGCTTGCAAGGAA
GTAACAGAACACACAATATTGATCAATATCGTAACATTTGAAGAAAAGATTTAGAACACA
AAATGTGATCACACAAAATCAACCTTACACAATTGTGATCAATCCAACTACTTTCGAAGG
AAGATTAAGAGTAATTTCACTATGGGAATCACACAAAAATAACCACACAATTGAAAATTT
ATATAAATTACTTGGGAGCTCCCTTCCCAGCTATCACACCGGCCTTATTTAGCATTTTGA
GTTTCATCTGTAAGTCTCTCTATCAAGCAAATCCTTTTTGGTTCATTTTCTAGTTTCGGT
TTTGATGAAATTTAAAAACTTGCACTCATTTG
>TeaL_161072
GGAGAGAGAGAAGAAGAAGAAGAAAGCTTGAAGCGGCAATGGTAGAACGTGTGGACAACT
TAGCAACCATACGAGGGAAGATACGATGAGATCAGATATTGATCTTCTTCTTCTCAATGT
GTATCTATATAGTTTTCAATCTGAATTCTCTTTTGCTGCTCGCTTCTTCTTCTGCTTCTT
CTTCCTCCTCCCTTGCGTGCGTGCGTGTGTCTCTATATCTGCCGGTGTCTGTTTGGATTG
GGTGATTTGGAAAGAAAGGGAAAAAGAAAATAAAATAAAATGAACTCTGTGTCAAGTTCT
GCAATCGCTTACCCCGGACCTCGTGATGATGCGATTACAGCTCTGAAGGTTCTAACCTCG
TGATAAAAGAAAATGAACTCTGTCTCTATGTCTGTGCCTGCGTCTGTTTGGTTCAGCTTC
GTTGTTTCTAGGTTCACAAATTACCGCCCAAACTCCACAATCTGATTCGCACAAAACTGT
GACAGGTGGATTATGTGTTGCTGGCTAGGGAGTTGGCAGGACAGAAGCTACTGTAATGCT
TGGTCAGGTATCACTTTGTCACATGGGAATGGACATGGGAATGGAAAAA
>TeaL_161073
GGAGAGAGAGAAGAAGAAGAAGAAAGCTTGAAGCGGCAATGGTAGAACGTGTGGACAACT
TAGCAACCATACGAGGGAAGATACGATGAGATCAGATATTGATCTTCTTCTTCTCAATGT
GTATCTATATAGTTTTCAATCTGAATTCTCTTTTGCTGCTCGCTTCTTCTTCTGCTTCTT
CTTCCTCCTCCCTTGCGTGCGTGCGTGTGTCTCTATATCTGCCGGTGTCTGTTTGGATTG
GGTGATTTGGAAAGAAAGGGAAAAAGAAAATAAAATAAAATGAACTCTGTGTCAAGTTCT
GCAATCGCTTACCCCGGACCTCGTGATGATGCGATTACAGCTCTGAAGGTTCTAACCTCG
TGATAAAAGAAAATGAACTCTGTCTCTATGTCTGTGCCTGCGTCTGTTTGGTTCAGCTTC
GTTGTTTCTAGGTTCACAAATTACCGCCCAAACTCCACAATCTGTTGTTTTGTGTGACAT
TTGCAATTGCTGGATGGCCATGTTGAGCAACTGAAACTTGAAGCATCAGTTTGTTGGTGA
ACTTGGAGTACCGTAAAGTGGTGTTTAACATAGATGACATGCTTTACCATGATACTGTCA
TTGGAGCAGATTCGTACAAAACTGTGACTGGTGGATTATGTGTTGCTGGCTAGGGAGTTG
GCAGGACAGAAGCTACTGTAATGCTTGGTCAGGTATCACTTTGTCACATGGGAATGGACA
TGGGAATGGAAAAA
>TeaL_161074
TTAACAAGCACGGCACCGGCACGGTAATGGCATCACTCAGAAGACATTAATACGACAACG
TCCCACCAGTTTAAATCTTCAAACGCCGTCGTATTGCAAAGTCGAACTATTTCCTTGTCT
AAATCACTATAAATAAATACACCACACAAACCCAATCTTCCTCCTCAGGTTTTCAACGCA
CTCTCTTATTTCGCATCGTCTCTTCGGTCAGATCTCTCTCTACAATGGCGAAAGAACCAG
TTCGCGTCCTCGTCACTGGTGCTGCAGGACAAATTGGATATGCTCTTGTTCCTATGATTG
CCAGAGGAGTTATGTTGGGACCAGACCAGCCCGTGATCCTTCACATGCTTGATATTCCAC
CTGCTGCTGAGGCATTGAATGGAGTGAAAATGGAATTGGTGGATGCTGCGTTTCCTCTTC
TTAAAGGTGTTGTTGCTACCACTGATGTTGTTGAGGCATGCACTGGCGTCAGCATTGCAG
TCATGGTTGGTGGATTCCCTAGGAAAGAAGGCATGGAAAGAAAAGATGTGATGTCAAAGA
ATGTTGCCATTTACAAATCTCAAGCTTCTGCTCTGGAGAGTTATGCTGCTGCAAACTGCA
AGGTTTTGGTTGTTGCTAACCCTGCCAACACCAATGCGTTGATTCTAAAGGAATTTGCAC
CATCAATTTCTGAGAAAAACATTACTTGTTTGACAAGGTTGGACCATAACAGGGCCCTTG
GTCAAGTTTCAGAGAGATTGAATGTTCCAGTATCTGATGTGAAAAATGTTATTATTTGGG
GTAATCATTCCTCAACTCAGTATCCTGATGTCAACCATGCAACTGTCAAGACACCAGCTG
GAGAGAAGCCTGTCCGTGAGCTTGTTGCTAATGATGAATGGTTGCATGGAGAATTTATAA
CAACCGTCCAACAGCGTGGAGCTGCTATTATCAAGGCTAGAAAGTTGTCTAGCGCATTGT
CTGCTGCTAGCTCTGCTTGTGATCACATTCGTGATTGGGTCCTTGGAACTCCAGAGGGAA
CTTGGGTTTCTATGGGTGTATACTCTGATGGCTCATACAATGTGCCAGCTGGGCTTATTT
ACTCTTTCCCTGTTACTTGCCGCAATGGAGAATGGACAATTGTTCAAGGTCTTCCAATTG
ACGAGTTGTCGAGGAAGAAGTTGGACTTGACAGCGGAAGAGCTCTCTGAGGAAAAGGCTT
TGGCATACTCGTGCCTTTCTTGAATTCTCTTCAACCCTTCGTATTGGCGAAGTAAGTCGG
TCTTGTGGCTTGTGTTTGGAAATAACTACAGTTTTGAATAATGCCATTGTTGGATTTTCT
TGAGTGGACAAGTAACGATGGAGAATCTGCTTTTACAGTTCTTGTGCATTCCTCATTTAT
ACGAGGATACTTGAAATTTGAACACCTACTTCTGGTGGATAGAGTAACCCCGTGCTGGGT
CCATGAATGAGATTTATTAGAGCAGAGTTTTTAATACAAAATCGGTTATCTTCATTTTGT
TATGCTTCTGTCACTTGAAAATTCTATGCATGCGGGATTGCTTTGAATACAGTAGAGATT
GATATATTGATATTTTGGTTGAAGCATGAATGATTGAAGCCTTTTCTGATCAATGCTTCT
ATTTTCATTGTATCATATACTTGCCCTTAAAGGTGGCCTTGTGTTTATTAATTGAGGTAA
GCTGTGCATTTAATTTTAAAAAAA
>TeaL_161075
TACCAACTCTATGCAACAAAGAGATCTTTTATGGACATTCCAACAATGTATGTATATATA
TCAATCTGCAATCTGAAAACTGTGAAGTACTCGGCAAAAAACCAAACTAGCCTTTACTTT
TTGTCACCAAACCACCATTGATCCATTGCATTCATTCATAACTGTTTTCTGCCAAATCAA
AAACAATTACAGAACTCAAAAAACTTCCAAGATAAAAGAAATGAAGAAAGACAGGTGGGT
AAAGAAAGAATAGTGTGCATCCCAATTGTCAAAACCTCCCACCCAAAAAGTATTTTAAAT
GTTTCAAAAACAAAGGAAAATATGCTTCATCAGGAAGGTGCTGGAAAGAAAATGCTGTTT
ATACATCCAATATCAGTTTCATCTGAAGCCGGTTCATCACGAGATAAAATCATCTGTTGC
TGCCATTTAGGAGAACAAGACAAACAGGATCCTGGGATGAGAGATAGAATAGCTGTCGGA
CAATGTAGGCGCATGTTGTGATGCTGCCAAAACATACCAATAAAACTATCCAAATGAATG
CACTTATCCAACTTGACTCTTTGTATGCTACCCAAACCGATAGAGCCACAACATTGATAT
AGAAATCAATTAGCGTTGCTGTCATCCACGGTGTCAAAAGCTCTGTGCGAAATGGAGAGC
CATCTGTCAAGAGAGTGTAAAGCAAAGTTCCCAGCATCAAAAAACCCAGAGCAGTGAAGA
TAATTCTTGTAGTTACAACAGAAAACCTCCTCTTGTGTTCCATTCCATCCTTGTTAGGGC
GTCGCATTAAAACGTAATATATTGGATCTTCTGAAGATTCTCCAATTGACAATTTCAGCA
ATTGCAATACAATGTAACAACATGTTGTAATGCTTCCAAAACATACTAGCAGAACTACCC
AAAGTGATGCACTGATCCAGTTCGATTCCTTGTAGGAAACCCAAGCCCCTATAGCAATGA
CATTAATATAGAAATCAATCAAGGTTGCCACCATCCACGGGGTGAGAAGGTCTTTACGGA
AAGGGAGGCCATCGAGGGAGAGAGTGTAAATGAGAGTGGCCACCATCACACATCCCAATA
CGCAAAATACAGTTTTCAACCCAATTGCCACCGATATTGCCATTGTTCCCTCTCTCTCTG
CTTGCTCTGTGTG
>TeaL_161076
AATACACTTCCACGAGTAATATGCCTCCTTTCAAGATACTATATAGCAATGCATTTCAAG
TGAAAAAATATCTCTCAATTCAATCTGACAAGAGAATTTCTAAGAATATACCCGTCAGTT
CATTTCCGATAATACATCCTAGTCAATTGATCCCAACAGTGCCATCTTGTCTTCTGTTGC
GAAATTTCTTGACAATAAGAAAGCAAGCACTTGGTGTCTGTGATGACTAGGTTTCAGAGT
CATTGTTCAACAGATAGTTTTCTAATAGGGCATGTCCTCGTATTGTGCCCTTTTTCTAGG
CATAACCAGCAAGTGTATGTCCGACTTTTAGGGGCATCATATGATTTTCCTTGAGTGGCT
CGTGGGCATGTCCTGCAATTATGCCCGCTCTGACCACATATCCTGCAACAATGATGCCTT
GGAACCTTGGCTTGTGATTGAGTTGGCTTTGACTTAGGACAGGTTCTTCTGTTATGCCCC
TTTTCCCCACATAACCGGCACTTGAACCCTCTGTCTGTCAAGCTGTCTTGAAGTTCTGGG
CAGTAGTACCTTCTATGCCCTTCCCGTCCACAGTTCCTGCAGTAAAATTTCACTCCTTTC
ATCGAAACACTTCTCTTGCGACGGTTTTCTGGATCACTAAAGAAAGCTTTCATAGCTTCA
GATGCATGCTTCCTTGCTGCAGCAGTCCCTTTAGTTTTCTTAATCGCAGCCACTCTTTGA
GCATGTAGCATAGGATCACGATGGATAATCTTCATTCTCTTACTAAATAGGCCAGTTCTG
GCATTGAGGCTCTGCAACCATCCAATTTTAATGATCTGCTGATCTTTAAACCAACTTCAG
GAGGTAGAGACGAGTATACACGCTTTGTTTTCCGCCTCACTTTCAACTTTATGTCTAAAT
TGTCTACTTCATCATCTTCCTTTACTTTAAATGGAGAAATAGAACGGGCTTTCTCCCATG
GCTGTTCATCAATTGACTCTTCCCATATGACACAATCTCCCGAGCATTGATGACAAGTCT
TTATACCCTTTCCATTACATTGTGAACAATCTAATCTAGATCGCTCTATTCCACATTCTG
TACATGGAGTATAACCCCTTCCCCTGCAACTTGGGCAAGGCAACTCTTTGATGTACTGGC
CATTTGGACCAAACCACGATCTAGGTTTGGGTGCACCAGAAATGATATTCCTTGGCTGGA
CATCAACAGCAAGTCCAAAGAGGTCCTCTGAAGGATCATAACCCACCTGGTTTTTGTTGG
GCGGTGGTGAGACTGAATCATCGTTTAAGGAGGAAGAAAGTGAGACGCTAATATTTCGCT
TTGAATGGAGCAAAACCCAGAGACTCAAGCCTCTGTTGTGTCTCCATTGAACTCTGTTGT
GTCTCCATTGAGGCGCTAAAACTCGAAAAGAGGACCAAATCGACGACATTTCACTACGAT
TTCGTTCATTAACTACATGAGATGAGAGAGAGAGAG
>TeaL_161077
GCTCCAAGAAAACCTCATGCTTACGGCGGGGAAAAAGAATCGCTGCATTCGCTTATTCCG
ACTACGCGTAGAAAGCTGTCTTGTTTGCTAATTCGAGGTTCCAAATATATTGTTAAGGTT
TCTTCTTCTGCATTTGCTTTACGTTATCCTGTAATTGGATCCATACCATATACATAAAGC
ACAAGAATGGAAGTGACAGTGTTCACTCCTGCTTTAGAAGGAATGAAACATGTCAAGTCT
GAAAAAGACGTAATGCTTACTAAGCCTTTCTTGGAAGTCTGCAAACAAATATTACCTGTT
ATAGACAAGTTTGGAGCTGCTATGGCACTTGTAAAATCAGACATTGGTGGTAATATCACA
AGGTTGGAAAACAAGTATTTGTCCAACCCATCAGAATTCAATCACTTGTACAGCATGGTA
CAAGCAGAGATTGAAGCAAAGACAGCAAAAGCTTCATCTAGCTGCACCAATGGTCTTCTT
TGGTTAACAAGGGCCATGGACTTTCTTGTGGAATTGTTCCGCAACTTACTGGAGCATCAG
GACTGGACTATGTCACAAGCTTGCAGTGATTCTTACGGAAAGACACTGAAGAAATGGCAT
GGCTGGCTAGCCAGCTCAAGTTTTACGGTTGCCATGAAACTCGCTCCTGATAGGAAGAAA
TTCTTGGATGTCATAGGGGGCACTGGTGATGCTAATCTTGATATTGAAAAATTTTGCACA
AACTTCTCTCCATTTCTCGAAGAGAACCACAATTTCTTGGCTAGTGTTGGAATGGATGAC
CTGAAAGCTTCTTGAAGAGTGATACTGAAGATTTAAATCGTTGTGTACTACTTTTTGAGC
AAGGATCCTCAAGAGTTTTTTTTTCTTAAAGTTTTCTAGAGTGGTGCATTGTGTGGCTGA
GATTTAATGACAAGTCACATCAATTTTTCAACATTAAATCTCAACTACACAATACACCAC
TTTAGGAAACTTTAGGAAAAAAATACTCTAGAGGATCCTTGGTGCTACTTTTTTAGGAAA
ACAAAAGGACTTTTCTTGGACTTATTAAAAATAAGAATTAATATATTATGAGCAACAAAA
ATCAAGCAATGTTTTCTTGCTGATCATGTTTGAATTATAAAAATCAGTGGTCTTAAAGAT
TAATGGACATGATTGTCAAGACTGTTCCCATAGAGAAAAAAAGTACTTATGTCTCCTGCT
CTGTTGGTTATGTTTTCGTTTTGTATTTTTATTCTTTTGAAAAGCATTGGATTGAGGATA
AATTAAGGATAAATTTTCCCATGTTATATATAAACGTTCTTGATTTTATCACTAGCAAGC
AATTGATCAATGCGTGGCACA
>TeaL_161078
CCCATATTAGTTTGACATATAAGTAAAAAAATACCAATATTAGATAATTAATTGCACATA
CCAATGCTCATCAACTAACGTGTGGCGTGGATAACTTCCACTCCCTAGATAAAGGGAGCA
TTTATAACCCAGGCTTCAGACAGGTTTGGAATGAACATATCATCCAGGCCTCACAATGCA
AAAAAAAGTCACCATTGACAGAAAAAATAAATTAAAGACAAAAAAGACAAAGAAAATGGG
ACATTAAAATTGTATCTAATGAATCATTACAGCACAAAACCGACAGAAACCATGTAGTCA
ATAAAGTTCAAACACAACCAGCACTTGAAAATTGCAAGTAAGAAGATGCTTTCCAGGTGG
ACCATGATTGGCACCAGATGTAGTCCATATGACCTGCAGAAAGGAGTAACACATAGCTTC
TCCATTACAGTTATAGAAAATCTGAAATTCGGTAAAAAGTCTCTGCAATTGTGACAACAG
CACAGCAAGATAAAAGATGTGAGTCTGAAACTTCCAACAAGTTGAAGTCATAGCAACATG
TAACAAAACAGGCTGACAAGAGCTCCAAGAAAACCTCATGCTTATTAACATGAAAACATC
GTAGTCACTGGAACAGTGTTATTTCATCTCGGCCATGAACTTCTCATACTCAGGATCCAC
ACCATAACTTGCTTGCTGACTTTGTTCTGCCGATGAAATGGATGGTGGAGCAGGTGGCTT
AGAAGCCCACGATTCACTTGCAAAGTTCTGTTGATCTGCTGTTGAATGAGACCCAGGTGG
AGGAGGAGGAGCTACAGCATAATAAGAAGGATAACCTAAGGAAGATGGATGGTATGTAGG
TTGAGAGTTTGGTGGCATCCCCATCATTGAATTTCCATAGATATTATTAGCTCCAGACTG
TGCAGAGGCTACAGACGCATTACTCTGAGATTGCACCCCAGTGATGTAGTTTTGTTGGGC
TTCACTTGAAGGCATGCTCTGAGACACAGAACCAGAGATAGCAGCTTGAGGTGGTTGGGG
ATATGGTATGTTGTAAGGGGGCATAGGTTGACCTTGGACTGGGTTGTACATATTTGATCC
AGGAACAGGAGGGGTGTAAGGAGCATAAGGCGGAGGAGGAGGAGCCTGTGGGCCCCAAGG
AACAGGGGGACCCATGTAGCTGCCAGGTGGCATACTCCCAAGAGAGCCACCTGATGTATT
TTGTTGAGATGGGTATCCACCAACTGCCTGATTGGGAGGAAGGTAAGTAGACATTGGTGG
AGCAGGAGGTCCAGGGGGTACAACGGGTTGGGGCGGCTTACCTGCAACTCTTACTGCTAT
TACTCTCCCATCTAGGCGATAACCATTCATACTACTAGTGGCTTGATTTGCCTGATTGAC
ATCAGAATACTTTACAAAACCATAACCTTTGCTCAATCCAGTCACCCGATCCTTAATAAC
CTTAGCCATTGCTATTTCACCAAAAGGTGAAAACAATCTGATCAGAGCATCATCATCAAG
AGTCGGTGGCAAGTACCCAATATACAAGTTCGTATCATCTATTTCCTTTCCAACCTTAGT
TAAATTGCTGCCCAGTCCCGGATGTGACGAGTTCCCAGTACTTCCAGCACCGCCACTGCT
GGCCCAAGGTGGGTTGCTTCCTGAACTGTTGGAACCCATAATAGCCAATGCTGGGTTTTG
CTTGGTAAGAGATTCAGGGCCTGTCCCACCTAATTCTGCCAAGAAATTCTGATACTCATC
ATCCATTTTCTTTCCCACAGTCCCTTTCACAGGGCAATCAATAGTTGGGTGCCCACCATC
CCCACAAATCTTACACAAAACTTCACTCTTAAAAGTTGACATACGAGATGGACAAGCATA
CTGCCTATGACCAGGCTCACCACACAACCTACAATACTCATCTTCCCTTATCGTACCATT
CAAAGCAGCAAGTTCCCGAAGCTGCTGCCTCTTATGCTCGTTCAATCCTTCATCTACAGG
ATGCAAAAGCATCTCTACCATTCCCGCTGCAGCATCAAGTGACTCCTGCGTCTCAGCCTC
AACCAAAACATGCAAGTCTTCATTCTCCGCAGGATCAAACTTCAAATCCCGCTTTTGTCC
CAACCTACCTTCCTTAATTGACCCTTTACCCCGAATTACAATTTTCGCACCAGTCTCTTT
CTCCATCCTCTTCTGTGTATTCCCTCTCGGTCCAATTATAAGACCGATAAAATTATAACC
CGGGTATTCTTTCATTGGTATATATAGCTTCTTCTGAAGCTTCGGTGGCCTATAATCTGC
AGGCGGCTTGAACGCAGGGTTTCGTTTTATAATTTGCGAAATTATCTCTTGTCTCTCTCT
ATTAAGCCTTTCGCGAGCTCTATACTCTCTAGTGTTTATTCGAATTCCTATGTTATCATA
TATAGGTTCCGGAGAAGGCGATCTAGCGCCTTCGGGACGATCATCTAATGGCAAACCCGA
TTGCAACATTCGACTAATTTCAAGAAGCCTAGCATTCAAAGCTTGAATTTCAGGGTCAAT
ATCCATACCTCCAGCGAAATCCTTCATGAAATCCGGCAACTGAAACACCGGCTTCGGCTC
ATCATCAGCCCACCTCGACTTCCTCTTCTTCGCCTCCCCATTCTGAACCTCACCGTCAGC
CGGAGGGTCCCACCGACTCCGGCGGCGGCGGCGGCGATTCGTCTCCTCCTCGCCTCCCGA
ACCGTCCCTGTCCGTACTACTACCATTCTCAGACAACAATTGCCTCTGAAGCTCTTGCTT
CTGGCTTTGGTCTTCGGGCAATGGATTCGGAATCGGCAAATCGGGTTCGGAGGGGGGAAT
CGGGATCGGATCGTCTGAAGATGCTAGGGTTTGAAAATTCGGGGGAGCTAGGGTTTCGGG
AGGGGGTTGAGGAGGAGGGTTTGGATCGGAGGATGGTGGAGGCGGAGGAGGATAAGCTAG
GGTTTCTGAGGAGGAGAAGGAGAGAGGATGAGGAGGTTCGGGAGGTAGGGTTTCGGAGAG
AAGAGGAGGAGGGTTTGGATGCAGTGAATCCATGGATGTTTGGTTTAGTTTTCAAGAACA
GAGAGAGTAAGAGAGAGAGAGAGAGAGAGTCTAACTAGGAATCAATCAGATAAGTGGCAC
TTCCATTAATGAAAGTACTTTGCAAAAACATAGATGGTAAT
>TeaL_161079
ACACAACCTGTAAACAAGTTCTTTTCATTCCATAAAGACTCACCATGTCGAATCAGGATC
AAAGCAGCTTCACTTGATTTCTTTTGGGAGTCAGTGGTGGTTTTTTTTGATGGGGATGAA
ACTGGGTTCATCACTGAAGCCTGGGAAGTTGAGGCTTGAGAAACAACAAAACTCCTTTCT
CTAGAGCAAGAACTTCCTCTCCTCCCAATGTCAACTCTGAAACCCTTTGAGATCAATTGC
AGCGAACTATTTCCATACTCCTGATAACAGCCAGAGTTAATGAAACATCCATGGGATTGA
AGAGTCCCAATGGCTTGGTGAAATGAAGTAGCGGCCATTAAAATAGAAGAGATAGAAAAT
CAAAGCGAAATTTTTTGACAGATTGTTGTATAAGGGTGAAAATGAGTAGAGAGGGGTTTT
ACAGTACTTATAGGGGAGAGAATATAGATGGTGGAATGACGAAGAAACCGAGGCGGAGAC
GCAAATGCGAGAGTTTATATGACGAGAGAAGTTGACGGAGATGATGATGAAGAAAGTAAT
GATGGGAGTGACAGAGGAGCTTTACATGTCCAGAATTAAGACAAAATTGATCGATCGAAG
GACAGAGAGATGTTTATAGAAGAAATCGTTTATGGTTATTGTCATTTGAGATGTGTGTTC
AAAAAGGAATATATTTATATATAAACAAAGAAGCAAAC
>TeaL_161080
CAACTCAACTCAACTCAATCAAACAACCCCCAAATTTCCTCTAAACTTGAAATCATTTTC
TTCTTCTTCTTCTCCTACTGTTGTATATATATAGATATACGCATAAATGGAGAGAGAAGG
CATGGTAGATGAACAAACATCGATTCCTCTGCTTATCAGAGAAAACCCAGATCATGTTGC
TTCATCCTCTTCTTCTGCCACACCTATGCTTCTACTCACCACTTTCATCGCTGTCTCTGG
TTCTTATGTTTTTGGCTCTGCTGTGGGATTTTCATCGCCTGCTCAGTCTGGAATCATGGA
TGACCTTGGCCTCTCTTTGGCACAGTATTCAGTTTTCGGTTCAATAATGACTATTGGAGC
AATGGTGGGTGCAGTAATGAGTGGGAAGCTAGCAGATCTCTTTGGCCGGAGGGGTACAAT
GGGATTCTCAGAGATATTCTGCATCATAGGGTGGCTTGCAATAGTATTATCAGAGCGTGC
TTGGAGCCTCGACCTTGGAAGACTATCTCTGGGATATGGAATTGGGCTTCTTTCATATGT
GGTACCAGTATATGTAGCAGAAACAACACCAAAGAATCTTCGAGGAGCATTCACAGCGGT
TAATCAGTTCATGATATGTTGCGGTGTATCAATAATGTATCTCATTGGAACTGTCATCAA
CTGGCGTATCTTGGCTGCAATTGGAGTTATTCCGTGTTTAATACAACTTGTGGGTCTATT
CTTCATTCCGGAGTCTCCTAGGTGGTTGGCAAAGAATTCTCGGTGGTTAGATTGTGAAGC
TGCATTACAGCGCCTTAGGGGAAAGAAAGCAAATATTTCCGAAGAAGCTACTGAAATTAG
AGTTTATACAGAAACCCTTCAACAGTTCTCGGAAGCTAAAATATTTGATTTGTTCCAGCG
GAAATATGCTCACTCCCTCATTGTTGGAGTTGGACTTATGGTATTGCAACAATTTGGAGG
GGTCAATGGGATTGCATACTATGCGAGTGCTATTTTCGAATCAGCTGGCTTTTCAAGCAG
AATTGGGACTATAGGGATGGTGGTGGTTCAGGTTCCTATGACGTTGGTCGGTGTCCTCTT
AATGGATAAATCTGGACGAAGACCGCTCCTAATGATTTCTGCAGCGGGAACATGCTTGGG
CTGCTTCCTCATTGGATTGTCATTCCTGTTGCAGGCCCTTGAATTGTGGAAGGAAGTCAC
TCCAATCTTCGCACTGGTTGGTGTACTGGTGTTTACAGGATCTTTCTCTCTAGGCATGGG
GGGAATTCCTTGGGTTATAATGTCAGAGATATTTCCTATTAACATGAAAGGCTTGGCTGG
AAGCCTTGTAACGGTGGTTAACTGGCTCGGGTCTTGGATTGTTTCATATGCCTTCAACTT
CTTAATGGACTGGAGCTCAGAAGGAACATTTTTCACATTCTCAATCGTATGTGGTTTAAC
TGTCCTGTTCGTTGCGAAGCTGGTTCCAGAGACGAAAGGTCGGACTCTGGAAGAAATTCA
AGCATCGATGAATCCATTTACTGCAAAGAGATAGGCTTGGCAGGCCTGTAAAAGAGTAAC
ATACATGTTCTGCAATTTCATCGATTGATCATGGATGGATAGGTAAATTGTGATTTAACT
TCAAGGATTGACAACCGGTTTTCACCAAATTACACAATTGGCAGTCATAACCTAAACTCT
AACTTGTGTCTAATGATTGATTGATCTATTTTGAATCTGCTTTCCTCATTATTGAACTTA
AGCCATTCTCAGAAGAGGTTGGTATGTTGTCTATTTGTGGGCCTTCTCGCCGGTGTGTTA
CTAAATCTTTATAACTTTGATTGGGCATTCATCAATTGTTTTCCACAAAAAAAA
>TeaL_161081
GTTGTTATCAAGCCAATTCAAAATACTTGACCAATCAAAAACAATTATAAGTGAAGAGTA
TATTTGCCATTCCATCATATAAATACTTGCAACCAATCGAAAAATAATATGAGGAGTTTT
TGTTAATCCACCTTAAAACACGAAGCCACGTAAACATTGAAGTTTGGAACCCTAAAACGC
ATCTGCAGTTTTAACTAAATGCCTGCAAATACAAGCACTGCATATTTGTATCATCATGTC
AAAAACCTCCACATTCCTTCTTGTGTTTCTTCCAATGACAAGCATGTGTTGAGATGAACA
CGAACAGACCATAACTAGCGTTGGAACGAAATCGAATAGGAACCAGTATTTGGATCTTGA
ACGGCTTTGAAGTTGTCGATGCTCATCCCAAACCGGCCCAAAACAGAGTTTCCCATGTCT
TTCAACTTATCAATCATCTCTTGTTTCATTTTTTCACGTTTTTCTGCAGCCAATGGCTCC
AAACGTTGAATGGTTCTCCTAGCTTGGACATCTGATTCATCTAGTTCCAAGATTTTCTTC
ATATCTGCAATAGCCTCTTCAAAGTGTTCAAGTTTTTCATGAGCCTCTCCTCTTCTACGT
AGAGCTTTCACATAATTAGGATTCAGTTCTAATGCTTTTGTGCATTCCTTTATTGTGTCC
TCATTTTTTCCTAGTTTGAAGAAACATATTGCCCGGTTTGCATGGCATATTGAACGTATT
TCAACAGATGAGGGCATCTCTGGTGCAACTTGTAAAGCAGCTTCATACCGCACCAATGCC
TCTTCATACTGCCCATCTCCAAAAAGTCTATTACCATCCAATTTTGCATCATTTGCTTCA
ACCAACGCTTTCTGTATCGATTCATCGTCGTTGGAGGTAGCTTCGAGAGAGTCATCTTTT
GGAGACACAGATTGTTGTTGTGGTTGTTGTTGTTGCTCTTCTTGTTGTTGTTGTTGTTCA
TCACCGCCATTGAAATCACTTTCGCTAGCGGTTTCGAAGCCGTCGGAGATGTCTCCGGCA
GCCGATGTTGCGTCGTGGCTCGAGCTCGACTCGGCTGCTACTGCTTTTGATGGCTTTGGT
TTCGATTTGGGAGTAACATTGACAGCGTTTCTCTCTTCTTCACTCGGTGCTGGTTCGATC
ACCACCATCTCTCTCTCTTTCTCTCTCT
>TeaL_161082
GCCTCGTTTACAAGGATCAACAACTCTTGTACCAATTAATGCACCCAGAACAATTCAGTA
GAAACGAAGGACAGCTCAGAAATATCCCCAGGAGGATCCAACTATTCATGCCTACTACTA
AAATGGTTATGAAAATCCATCATAGTCAAAATCCAAGTAAATATATCAAAAACATTAAAG
TACATTGCCATTTTGCAAGAGAAACAAAAATAGGTTCAAATACTAGTAACAGCAATTGAT
ATGTCTGGTACTCGAGTAAAATCTGAAATTCCAAACCAAACAGCATAACAACAAAGTCTA
CAACCAAAAAACACATGAATTCCATCTACATGAAGTTTAACTGAAACGAAATGTAAAGTT
ATTTAGCACTGCCACCAAACGACAAGCAATTTTCCGTGAACAGCAATTTAGAAGAGAGAA
GTTCCCTTCCCCTTCTTATCTCCACCGATCTCAAAATGTTTGCAACGCTTGATTGGGTGC
TGGGATACATGTTTGCAACCCTGACATTGCAGCCTCAGCACAATCTTTTTTGTAGTTTTT
GCCTTTTTGTGGAAAACAGGTTTAGTCTGTCCACCATAACCTGATTGTTTTCGATCGTAA
CGGCGCTTGCCTTGTGCAGCCAAACTATCCTTGCCCTTTTTATATTGTGTTACCTTATGC
AAGGTGTGTTTCCGACAATCCTTCGACTTGCAGTAAGTCTTCTTTGTCTTTGGAACGTTC
ACCATCGCTACAGTAGGTTACAGACTCGGCTGCGAAGACTAGGGTTTGCTAAGAGGTACA
AAACCTTCTCTACCCCAAAACACGGGTTTTATAACGATGGGTTAGGGTTTTGTTGGGTCG
TGAATTTGTGATCTTGAAATAACCCCATTGGGGTTCAAAGTTGG
>TeaL_161083
TAAGCAGCAAGCTATTCTCATGGCACTTAAAGCTCAAGTAACATCAGATGAAGCTCACAT
ACATCTTGATCTTCATTCTCTTAGGAGAAAGCATGTTGAACTCGTGGGAGAACTTTCAAA
TCTTTATCACAAAGAAGAGAAGTTGTTATCTGAGACTATTCCTGATCTTTGTTGGGAGCT
GGCTCAGCTTCAAGACACATACATTCTGCAAGGTGATTATGATTTGAAGGTCATGCGCCA
AGAATACTATATTAATCGACAAAAAGCGTTCATAAATCATCTGATTAATCAGCTTGCAAG
GCATCAGCTTTTAAAAATAGCTTGTCAGTTGGAAAAGAAGACCATGCTTGGAGCTTATTC
ATTGCTTAAAGTTATTGAGTCCGAGCTGCAGGGATACCTGTCAGCAACCAAAGGCCGAGT
GGGTCGTTGCCTAGCATTGATGTACAAGAACAAGGAGCATTGGATACTTTTAGATACCTC
TTGAGTATTCATGCAAGTAATGACAGTACATTTTCTTCAATGTGCCCCAGTCTGAGACTC
TACCGTGTCATAGGAGCTGCTGATGCTCAAGCTGGTTTGTCAACATAGGTATCAATCGGC
ACAAGGCACTTTTCAACAGATGTCTTGCTTTCAGTCAGACTTGATGACCCTTTAGTCCGA
CCTAGAGAATGCCTTTCCTGAGGACAGAAATAGATGTATCAATGAGCTGTGCACTCTTAT
TCAAAGTTTGCAGCAACTACTTTTTTC
>TeaL_161084
CGCCAAAAGCCGCAGGACGGCCCCAGGGGCAACACATCAATCCTACCGTACGGTGCAACG
CACCCACCTAATTCCGAAACCATGCCGGCGCCAAAAGCAGCAGGACGGCCCTCTGGAATA
GTTGCTTGAAAACGGAGGAGGTTCCAATTAATCATAGCTTCGATAGCTTCCGGATCTGAC
TCCATTCCCGGCCATTTTCACAGTGATATGCCAGAACATAGCAGCCAACAATGAGTGGAG
CGAGACTGTGTGCATTGTTGGGGGAATTGGGTTACGAAGGGCACGAGTCATTGGACCCAG
ACAGCTTCGAATGGCCCTTCCAATACGACGACGCTCGACCCATCCTCGACTGGCTCTGCT
CTAGCCTCCGCCCTTCCAACGTCCTCTCTCCCTCCGAGGTTTCTCAGTGTGAGCAATTTA
TACAAGAAGGGAAGTTATTGGAGGGGGAAGACTTGGATTTTGCTTATGATAGCATATCTG
CCTTTTCAACTAGGAGAGACAACCAGGAGGCAGTTTTTGGAGCTGAAGAAGGATTGAAAG
ACATACGGGATGCTACTTCAGCATATAAAGCTGAGACTTTGGAATTGCAGAGACAGCTTA
GGCAATTGCAGACTCAGTATGATATGCTTACTGGACAGGCTTCAGCATTGATCCAAGGAA
GAAGAGCACGAGTGGCAGCAACATCTACTGTCAATGGACAGCTTACTACTATAGATGATA
GCCTTTCAGCAAGAAATTTAGAGATGAATGCAGTTCTCGGAAGGATGGCTTCTACGGCTC
AAGAGTTGGCTCATTATCATTCGGGGGATGAGGATGGCATCTACTTAGCTTATGCCGACT
TTCATCCATATTTGATTGTGGATGCGTCTTGTATGAAGGAGCTGAATCAGTGGTTTCATA
AACAACTGGACACGGGTCCTTATCGACTAGTTGCTGAGGAGGGCAGAGCTAAATGTTCAT
GGGTGAGTCTTGACGACGTCTCAAACACCTTAGTACGAGCAGATTTAGAGAAGTCACATC
ATCAACGTGTATCTGAATTGCAACGGCTTCGCTCTATATTTGGAACGAGTGAAAGACAGT
GGGTAGAAGCTCAAGTTGAGAATGCTAAGCAGCAAGCTATTCTCATGGCACTTAAAGCTC
AAGTAACATCAGATGAAGCTCACATACATCTTGATCTTCATTCTCTTAGGAGAAAGCATG
TTGAACTCGTGGGAGAACTTTCAAATCTTTATCACAAAGAAGAGAAGTTGTTATCTGAGA
CTATTCCTGATCTTTGTTGGGAGCTGGCTCAGCTTCAAGACACATACATTCTGCAAGGTG
ATTATGATTTGAAGGTCATGCGCCAAGAATACTATATTAATCGACAAAAAGCGTTCATAA
ATCATCTGATTAATCAGCTTGCAAGGCATCAGCTTTTAAAAATAGCTTGTCAGTTGGAAA
AGAAGACCATGCTTGGAGCTTATTCATTGCTTAAAGTTATTGAGTCCGAGCTGCAGGGAT
ACCTGTCAGCAACCAAAGGCCGAGTGGGTCGTTGCCTAGCATTGATTCAAGCTGCATCTG
ATGTACAAGAACAAGGAGCAGTGGATGATCGAGATACTTTTCTTCATGGTGTTAGAGACC
TCTTGAGTATTCATTCAAATGCTCAAGCTGGTTTGCCAACATATGTATCGGCACCAGGCA
TTGTTCAACAGATGTCTGGCCTTCAGTCAGACTTGATGACCCTTCAGTCTGACCTAGAGA
ATGCCCTTCCTGAGGACAGAAATAGATGTATCAATGAGCTGTGCACTCTTATTCAAAGTT
TGCAGCAACTACTTTTTTCGTCGTCAACAACTGCGCAACCAATACTGACAACTCGGCCAT
TAATGAAAGAGCTGGATGAAATGGAAAAGATCAATGCAAAACTCTCCGCTGCAGTTGAAG
AAGTAACCCTTGAGCATTGCAAGAAGAGTGAGATTGTAAAACATCATTCACAAGAGGTGG
GCCTTCAGAGGCGGGTTTTTGTCGACTTCTTCTGCAATCCTGAGCGTTTGCGGAATCAAG
TTATAGAACTGACTGCTCGAGTCAGGGCTTTGCAAGCTTCATAGTTCATCATTCGAATGC
TGTTAATATTATACATTGGGCTATCAATCCCATCAGTGAACCGATGTTCGTAAAATCTCA
TGTCTATTATTGTCTTATTTTTATCGATGCTGAAAGATTTTAATCGAGTGGAACCCAATG
TGTAGTTTTTGTTTATTACAATACCATTCATTTTATCACAATTCGAGCACAGGTTAACCA
TAGAAGTTCAATTTGAGATGACATATGCAGAAGGTTCGTGCTTAGAAGTTGGAAGAACAT
TTAGAAGGAAG
>TeaL_161085
CGCTTCCTCATCAACTATACTCATTAACCCTGTCAATATCCCACTAAATTTGTCCTTTTC
AAATTGCGAAGCATATATGTCTTTTCACACTTGCAGTCAAAAATTTGGGGTTTAGATGCC
ATATCTTGGTTTTGAATTTGGGTCCACTTAAGGCAAAAACTTACTAAACAATCAAAGCTA
CACAACTGTTACAACAGAGAGCCGTAAATTTGCAGGCATGACATAGCTGAACATCTGCCA
GGTTGGCCCAAAGTATTTGCGCAACTTAGCTCGGTTCAATGTGAAGCTCATACTATGCAC
TGTAATAGCTTTTGTTTTGGATCCAGCATGAGATAACTCCCAGCCTTCCTCTACTAACTA
GACTTGCTGAACCTTGCCTCTTAAAAAATTCCATTTCCACCAAAGTCCTCACCTGCAAGG
AAGGAGGAAAATCAAGCCTGCAAATTCTATACTCTAGTTCCCTGAAAAATAATCAGCTCA
TATGCAGGTTGATCACATTTCAAAAATTCTTCATAGAGAATGATTTAGGACCATCCACAA
AATGCAGCTCAATAAGAGGTAAACCTCAAAGCAGCTGCAGTGTCCCCATTTCAGTGAAAC
ATTTAGCGCATGTTGCGGTTAAGCAATCCTTGAAATGATAAGTAAAGATCTTTATTATCC
ATCCCAAATATCTCTTCAGCTTTCCTCAAAGTTTCCTCCCGAGATTGATTTTGAGCGTTT
AATTCCTTTATGTTTGCCAGAAATGCACTGAACTGTTCATATGACAAGCGACTCCTAGCT
TGACGGAAGAACTCCTTTCCATCAATTCGTGGAGTGCGTGCTGGAGCTTGGCGTCTGTGA
GGAGGGGAGTTAGCAGCTGATGACTGCTGGCTTGAGGGGTACCATGAAGACAGTGCACCA
TGTCCATCATATTGAGTTCTTGTGGGAGACATGGTACGAGAAGTTTCCTGAGGAGATCCA
TCAGCAGAATACCTTCTTGGGGATCCAGTTGTGGATATGATTTTTGGAGTTCCAGTTGGA
GTAAACCGTGGTGTTATATACGGCGTCATAGAAAATTTTTTCCCAGCTTGCTTTGAGGCA
TCATCAGTTGGGTATGCACATTCTGTAGAGCCTCTTAAGGAATATGGTGATGTGTGGCCA
TTCATCTCCTCATCTTTCACAGGATAGGGTTTGGGAACTGATTGGTCACAGGTCACGATA
TCAACAGTTTCAGCTTGAGGCAAATTATCATCATTTAGTGACTGCATCAGTTGTCTCTTG
AATGTCTCCAGCTTGGCCAAATCACGGCCTAGTTTCTTCACTGTCATGGCCAATGAATCT
CGATCCTTTGAAAGCTTCACATTATCATCACGAGCCATTCTCAAGAGCGAATCTGATTCG
TGACAGGCCTGTTGGAGGTGCGAAACCTTGTCTTGGAGCTCCAAAATCAGGCGATCCTTG
TCGTGACTCTTCTGCCTCAACCTCCCAACCTCCGACTCGAGCTTCGAAACGCGAGAGGCG
ATTGCCATGGACGTGATCTTCCTGGCGAGATCGAGCTGGTCGTAGGGGTCGGTTGGAATC
ACCGCCAGAATCTCATCGGGTAAATGAAAGTCCGGGCCGCCTCCGCTGCTCTGCTGCGAC
ATCTTCAATCCAAATTTTTCCCTCTCAAGCCCTAATTTTATTTGATG
>TeaL_161086
GTAGCCTTCAAAACCCAAAAATCCAATCCACCGCATTTCCCTCTCCCCAACTCCTCTTCC
GCTACTAAACAAAAGCCATGAAAGCACTGGTTTTCTCACCTCCACCACCATTCCTCACTC
CAAACCTCACTACGTTCCCCACAACACCGTCACTACACCTAATTCCAAGCCTCACCTTCC
CTTCTCTCAAGCTCAATTCCAACCGATTTCCCACTCCTCCGAGGCCAGACTTCAAGGTCC
GGGCCGACGACGGCGACGCCGACGGCGGAGGCGACGACTACGACATGGACGAAGAGGAAG
CCGAGGAGGTCGACAACAAGAAGGATTACGACGTCGAGTACGAGCCCCTCGCCTCCGCCA
TGGCCGCCGCCGACGGAGGCGGCGACGAAGATATCGCCGTCGTACAGAGCAAGAGCTTCG
TGTCGACGCAGGGTTGGGACTCCGAGACTATCGTGAATTATAGGATTAACGAGGATGAAT
TTCATAAGCTTAGCTTGCTCGACTGTGATTTCTTCATCAGGAAGCCCGCAGATCCTGATA
ACGATGTCTATGATTTCAGAGAGATGTATGTTACTCCTCCGGATACCGATATATACTCCA
TTCCTAAGGTCCTTGCCCCAATGCCTCAGAAGTACATTCGATGTGCAAGGAGCGATTATG
GATGCTACAATGTTACGGAACCGCCAATTGATGCTCCCCGAGATCCTTTGTATAAAACTG
AAAGGGAGATATCAAAGTTTTTCTTGACAAAGCACTATAGGAACCGGAGGTTGGGTGACC
CTGAGTTTGTGCTAGATTTTGAGGAGATTTATGTTATCGATTCAAAAACAAAGTCAATTA
CCAGAGCAAAAGTTTTGGTTACTGTTCCAGAAGGAAGGAATAGGGATAGAAAAAAAGACT
TGCTTGTTATACGCGATAATGGGAACTCCTTCAAAATAATTCCCATGAGTGAAAGAGATG
ATGCCACGACCGTGATAGAGAGGGAAGAGTGGAACAAAAGTAGGCAAGACATGGAGAGAC
ACCTTAGCAAGCTACGGGACTTCAGTGTTTCAAATTGGTTCTAATCATCTGGTTACATAA
AATAGATCACCTAAAGATGGAGAGTTTTGGATCATGGCAAATCGTGTGCACTTCAGAATG
ATTGGGAAGGATAATGTATATTGTTCCTTCTCCTGCGAACTTTTTTTTTTTTTGGTTTTT
TCTGTGGATGGCATTCTTGGGTTTGATTACATTTTCCCTCGTGTTTGTGCTGCAAATTTG
TGGATTTGTCTGTCTAATTCCTATTGTACACGAGATTTTTATTTTGTGGGTGTTTGAAGA
AGTGTTATTTTAGTAGGCA
>TeaL_161087
CAAGAAAATGGTCCTAAAGATTTGTTAGGGCTCATGATCCAAGCAAGCACAAAGGAATTG
CCAAACAAGAGAGGGGAATTGAATTCCTCTCCATCATCAAAAATCACAGTCCGTGACATT
GCAGAGGAATGTAAGAGCTTTTTCTTTGCGGGAGAGCAAACGACGTCGAATTTGTTGACG
TGGACGACAGTTTTGCTAGCTATGCACCCTCAATGGCAAGTACAGGCACGTGAGGAGGTG
ATCAAAGTGTGTGGATCACATGACATACCCTCCAAAGATGACATTGTGAAGCTTAAGATG
CTGAGCATGATTCTCAATGAAGCCCTACGACTATACCCACCAATCGTGGCAACAATCAGA
CGGACAAAAGTTGACGTGAAGCTCGGAGGATGCATGATCCCCCGTGGAACCGAGCTCTTG
ATACCAATCTTGGCCGTTCATCACGATCAAGCCATATGGGGCAATGATGTTAATGAATTC
AACCCCTCTCGTTTCTCTGATGGCGTAGCCCGTGCAGCGAAGCATCCTGTGGCGTTCATT
CCATTTGGCCTTGGGGTCCGCACTTGCATCGGTCAAAATCTGGCGATCCTACAGGCAAAG
CTTACACTCGCGATCACACTGCAACGCTTCTCCTTTAGCTTGGCCCCACATTATCAACAT
GCACCAACGGTCCTGATGCTTCTCTACCCACAATATGGTGCACCAATCATCTTTCGACGT
TTGGTTGATCGAGAAGTTGTTCAAGAACCAAAGATCTTAAATTTTTAAAACATCCCAAGA
TGTACCTATCATTTGTTAGTTTTTTACATTGGAGTGACCAAGGTTTCATTGTTTCATTTA
TTATCTTTTAGGAACTAGG
>TeaL_161088
GCTAACCTTTTTTTATTTTCTTCATTTCTCAAATATAACATACAAATGCAAATGCAATAC
CCACTATGATGGGCTCATGTTCTATATACACAGCTCGTAAAGAGTTCACATTGAGTGCAA
GTCTAAAATCTTCCCCATTTTGATGCTTAATTGTTCGCTGTGAACGCAAGCAAGATGGGC
ATATTCTACATAGAGTAATCCCAGAAATTAAAGAAACAAATGTGAGTCAGGAGGTGACAA
TAAAGTACATTTCTTGGCTTTCTTGAATAGTTGGCATCAAGGAGAACAAATAGTTAACCT
TAGTAAGCCATGTAGGATGCTGAATGGCGTGGTCCCAATCTTCGTGATATAACCCTACTT
TTATTCTCTATCGCCCCCTCCATTTTTTATGACAATAACTGATGTTGCTTCTGTATCCTT
TCATTTCATTCTTGTGAGATTGACGGTCGTGAACCGAAGATACGGTTGAGGGTGGCAGCC
AAGCGGACCCCGCTTTGAGCAAGCCTCTTCTCCACAACAGGAAGCCGAGAGAGAAAGTAA
TCATCTCCTAGAGTGCTTCCTGGTGTGGCATTTCTGTAGGCAAACTTGCAGGCCAAATTA
ATGCTTTCAGAAGCATACGGGTCTGGACAAACTGTCTGACCAAGTGCGCAACCTTCCCAC
AGTAAGAATTCATCAGACCAACCATCCGTAATATTCTTTTGAATAGCCTGTATCATAATT
GAAAGATCTTTACTATAGAATGTCTTCAGGGCAGATTCAATTATCATAGTATCCCATACA
TGGTGCAAATTAGTCTTCCTCTTATACCATCGGATAGTGATAGTGTTCCCACCTTCATCT
CCAAGGAAACCAACATGAAGAGGCTGATGGACATCCCCAATAAAATGTGATAAGAACATA
AGTGCCTCTGTCAAATTGTATTTCATTTCTGAATTAGAGTCACTATATGACATAAGTTGC
ATTGTATAGTTGTAAATTGCTCCAGTGACACACCTATTTTTATGACCAGCGGTGTCATGG
CAGTCCCGGCAGTAGCTGTAGTTACACCTGAAATCGGGCGTGTCAACATAGTGTAAAGGT
CCACTCCAGTGGAAGTGGAACCGAATCTCATCAGCCCAAGAGCAAACAGAAGCAAGATCA
CCTTCAGCATGATCAGGAAGCAATTCTTTCACTGCAGCTGAAGCATCTTCAGAAAGATAT
CCCTCAGCAATCTTGCAGATAGTATAATGTCCTTCCTTTCCCCAACCCAGAATTCCTGGA
ACCAATTGCAGAAGAAGAATCACTCTCCCAATCCACAAGACCTCAAACCCACCCATGTCT
GCTTCTGGTAATGTTGTTTGCGATTTTAGCACAAATTTTGATGATCGAATCAGTAAGAAA
TATATAAACCCTAGGACTCAACTACAGGACTTGAGCGGTAGTTGTATGCGAATTCCGAT
>TeaL_161089
CTCCTTTCTACTTGGTCTCATATACCTTAATGTAATAACAGGATTAACAGCCTCATAATC
CACATAGGATCAGAAAATTGAATCTCCCTCCATCTTCTCCTCTCCACAATTGACTCATAA
ATTCAAAATGAAAAAATAGAACCACAGGACACCTCTGGATCAACTACGAACCTGCCTCAG
TTTATCCAAATAAAAGACGAATAGCAAGCATTAGAAGAACCAGATTGCATTCAGATGATT
CAATTCCTGTACATACTTCATCCAAACAGGATGGATTTCATATATACAAAACTAGAAGTA
CAAAGAGTTCATAAAGTAATTCAAACAAGCTCAAAAACCTCATAGGTAGCTGGTGAGATT
TGTTGGTGCAGAGTTTCCTTCCGAAGCATGGTAAGAGATTACATCCGGAAAAATCACTGC
TGCAACAACTTAACTGAGGAAGCTCTTTCAGTTCCGATCATTTTGTTTCCCCTCTTAATC
CAACACATGGAAAAGACCGGAAAATAGAAGATAAAGCCATAGCAGCATACAGGAAAAGTA
AAACTTGGTTGGCAATGACTGGGTTGCAACAGCTGCCAACAAAGGATTGTCCCATTCCCA
TCTCAGTGTATCCCATTCCCAACACACTGAATTGCACCACAAATTAAAAAACCACCAACT
CCTTGAAACTTGGCTAGTTACAAATACGAAGCTTCCCTGTCCATTCATCAGCCACCCCAT
AATCAAGGCTCAGCTCTCTCAAAGGAGGGATGTTCTCCATTGCAAATAGCATAAGGTGAG
GGAATATTACACTATTGTGGTCATATAGCACAAACTGCACCAGAACATTAGGACTCGAAC
TGTGGCTCATGTAACAAGCAACATTCCTCATTCTTGATACATCCATTGCAAAATCCAAGG
GAGGAATTGATGGATATGACGGACGCACATAATCAGTAAATATTTGCGATAAATCCCCCC
ATTCAGACCATCTTTCAGCAAACCGATTTGGATACACCAAACTATCTCCATTCATTGTAA
AAATTTGGGATTGCTCTCTAGTGAGAACAATTCCAGCATACTCACAAATAAAAGAACCAG
CTTGAATCAAGTCAAGTGACCTAACCCCCCAACCAGTTTCCCTTGACCTAAACACTTCAA
ATCTATTCCTCACCCCCTTTTGGCTCACACGATTCCGGCAAGAAGGGGGACAACGACAAC
CAGTCCCACATTCAAATACCAATGGTTTGCCTCTCACGAGAAGCCCATTTTGATCATAAG
CGAACTCACCCCCATTTTTCATAGCGCAGGCACAATCATCCATACATAGAGAAACACAAT
CACACCCATTACTGCTTCCTCCATGATACGCATAAGGAGGAAATACAGTTGTCACAATAT
ACTCATAATACATTGGATCATGGTTACTATCTATATCGTTATACAACAGAACCGGGACAT
TTTCCTTCTTCATTGAAATATCCAGACTAACGTAACCCACCGGTCTGACGGACAATGGAT
TAGTCCTAAGGTTCTGAGCAAACCTCAGAATAGCACTACCCATTGCAGGTTGATCAGCCA
TTCTTATGATTTTATACTTATATACTCCAAAACCAGACTTACCCACATCAAACCATGAAT
CAATAATTTTATATAACCCATCATAAACATAAACCTTACCACTGGCACTGCCCTCATATT
TAAAACCCCGAATCACCCTCACTTCGATACCATAATGCATGCTTCGCTCCAATGCAAGGT
TCCCACCTTCCAATTTCTGATGAACACATTGCCTCGAATGCTTGTCCTGCCCACCGTGAC
CCGTATATATGATCACATCCCCGGCATCTTCATCGTCTTCGTACCCACCAGAGACAATAA
TACTGGTCGCAATTGGCTCCTTATTCGAGCTGTGACTCGCCGGGACGTAATCAATTCCAG
CCTGAGGTTGTCCATGCAAGCCAACAACACACAATTCCATTCTAAAGAAGAATAAATCAC
CAATGTAAACCCCAGGGATCGAACCCACGATTCGCTTATCGCGATTAAGCCACATTCCAC
GGTCTCTGAGGACCGCCGAGGCCTTCAAATCGCCGCGAGCCCGTCTCGTGAGCCCTAAAG
CTCGACGCTTTTCATCCTCAGCCATTGCAAAAACACGAAGCGAATCGTATATCATTCTCG
TTTTCCTCACCACGTCTCGGAAGTACCTCTGGTCCTCAACCCCCAAATCCATAACCCGAA
CTAGCTCCGACGATCGCTGCTGATACTTCCGCTTCGGCGGCGCCACGGCGGCGGACAACT
GGTTCTCCGGCACCGGAACGATCGCTTGAGAATCGGGATCCACGAATTCGGCGTCGTTGT
TCTTCTGCTGCGAGAACGCGGTCCGAAAAAGCTCCGAAATTCGGTAGAACTCCGAGTACA
CATTGTTCTCTTCCGACGAATTCTCAGGCGCTTGAGTCAAATCATTGAAATTCGAGCTCG
GTTCAGTGAAATCATTGAAAGAAGGGTTAGGGCTCGAAAAGTAAGCTTGAGCTTGGGGTA
GAGGTGATTCGTCGAATGGCTCGAGTTTCGGCTCTAATTTGGGAATTATGAGGGGTGTGT
GGGTGGAGGCGGCGGCGGCGGCGGAAGTAGTTGTAGTGGTGGTGGCGGAGGTGGTGGTGG
TGGGATCAGGGAATAGGTTGAGATCTGGAAATTGGATAAGAGAACCCATTTCTTGTTTTT
CTAGAGAGAGAAAGAGAAGGTAAAGATGGGTTCTTGGT
>TeaL_161090
CTCCTTTCTACTTGGTCTCATATACCTTAATGTAATAACAGGATTAACAGCCTCATAATC
CACATAGGATCAGAAAATTGAATCTCCCTCCATCTTCTCCTCTCCACAATTGACTCATAA
ATTCAAAATGAAAAAATAGAACCACAGGACACCTCTGGATCAACTACGAACCTGCCTCAG
TTTATCCAAATAAAAGACGAATAGCAAGCATTAGAAGAACCAGATTGCATTCAGATGATT
CAATTCCTGTACATACTTCATCCAAACAGGATGGATTTCATATATACAAAACTAGAAGTA
CAAAGAGTTCATAAAGTAATTCAAACAAGCTCAAAAACCTCATAGGTAGCTGGTGAGATT
TGTTGGTGCAGAGTTTCCTTCCGAAGCATGGTAAGAGATTACATCCGGAAAAATCACTGC
TGCAACAACTTAACTGAGGAAGCTCTTTCAGTTCCGATCATTTTGTTTCCCCTCTTAATC
CAACACATGGAAAAGACCGGAAAATAGAAGATAAAGCCATAGCAGCATACAGGAAAAGTA
AAACTTGGTTGGCAATGACTGGGTTGCAACAGCTGCCAACAAAGGATTGTCCCATTCCCA
TCTGCAAATGGCAATGTTGAGAACTAGGAATCCTTAGCCAACATCTACACGAATGTCAAA
ATATAGCTCAGTGCATCCCATTCCCAACACACTGAATTGCACCACAAATTAAAAAACCAC
CAACTCCTTGAAACTTGGCTAGTTACAAATACGAAGCTTCCCTGTCCATTCATCAGCCAC
CCCATAATCAAGGCTCAGCTCTCTCAAAGGAGGGATGTTCTCCATTGCAAATAGCATAAG
GTGAGGGAATATTACACTATTGTGGTCATATAGCACAAACTGCACCAGAACATTAGGACT
CGAACTGTGGCTCATGTAACAAGCAACATTCCTCATTCTTGATACATCCATTGCAAAATC
CAAGGGAGGAATTGATGGATATGACGGACGCACATAATCAGTAAATATTTGCGATAAATC
CCCCCATTCAGACCATCTTTCAGCAAACCGATTTGGATACACCAAACTATCTCCATTCAT
TGTAAAAATTTGGGATTGCTCTCTAGTGAGAACAATTCCAGCATACTCACAAATAAAAGA
ACCAGCTTGAATCAAGTCAAGTGACCTAACCCCCCAACCAGTTTCCCTTGACCTAAACAC
TTCAAATCTATTCCTCACCCCCTTTTGGCTCACACGATTCCGGCAAGAAGGGGGACAACG
ACAACCAGTCCCACATTCAAATACCAATGGTTTGCCTCTCACGAGAAGCCCATTTTGATC
ATAAGCGAACTCACCCCCATTTTTCATAGCGCAGGCACAATCATCCATACATAGAGAAAC
ACAATCACACCCATTACTGCTTCCTCCATGATACGCATAAGGAGGAAATACAGTTGTCAC
AATATACTCATAATACATTGGATCATGGTTACTATCTATATCGTTATACAACAGAACCGG
GACATTTTCCTTCTTCATTGAAATATCCAGACTAACGTAACCCACCGGTCTGACGGACAA
TGGATTAGTCCTAAGGTTCTGAGCAAACCTCAGAATAGCACTACCCATTGCAGGTTGATC
AGCCATTCTTATGATTTTATACTTATATACTCCAAAACCAGACTTACCCACATCAAACCA
TGAATCAATAATTTTATATAACCCATCATAAACATAAACCTTACCACTGGCACTGCCCTC
ATATTTAAAACCCCGAATCACCCTCACTTCGATACCATAATGCATGCTTCGCTCCAATGC
AAGGTTCCCACCTTCCAATTTCTGATGAACACATTGCCTCGAATGCTTGTCCTGCCCACC
GTGACCCGTATATATGATCACATCCCCGGCATCTTCATCGTCTTCGTACCCACCAGAGAC
AATAATACTGGTCGCAATTGGCTCCTTATTCGAGCTGTGACTCGCCGGGACGTAATCAAT
TCCAGCCTGAGGTTGTCCATGCAAGCCAACAACACACAATTCCATTCTAAAGAAGAATAA
ATCACCAATGTAAACCCCAGGGATCGAACCCACGATTCGCTTATCGCGATTAAGCCACAT
TCCACGGTCTCTGAGGACCGCCGAGGCCTTCAAATCGCCGCGAGCCCGTCTCGTGAGCCC
TAAAGCTCGACGCTTTTCATCCTCAGCCATTGCAAAAACACGAAGCGAATCGTATATCAT
TCTCGTTTTCCTCACCACGTCTCGGAAGTACCTCTGGTCCTCAACCCCCAAATCCATAAC
CCGAACTAGCTCCGACGATCGCTGCTGATACTTCCGCTTCGGCGGCGCCACGGCGGCGGA
CAACTGGTTCTCCGGCACCGGAACGATCGCTTGAGAATCGGGATCCACGAATTCGGCGTC
GTTGTTCTTCTGCTGCGAGAACGCGGTCCGAAAAAGCTCCGAAATTCGGTAGAACTCCGA
GTACACATTGTTCTCTTCCGACGAATTCTCAGGCGCTTGAGTCAAATCATTGAAATTCGA
GCTCGGTTCAGTGAAATCATTGAAAGAAGGGTTAGGGCTCGAAAAGTAAGCTTGAGCTTG
GGGTAGAGGTGATTCGTCGAATGGCTCGAGTTTCGGCTCTAATTTGGGAATTATGAGGGG
TGTGTGGGTGGAGGCGGCGGCGGCGGCGGAAGTAGTTGTAGTGGTGGTGGCGGAGGTGGT
GGTGGTGGGATCAGGGAATAGGTTGAGATCTGGAAATTGGATAAGAGAACCCATTTCTTG
TTTTTCTAGAGAGAGAAAGAGAAGGTAAAGATGGGTTCTTGGT
>TeaL_161091
ATTCATTTTTGAGCTCCCTTGTTGGGGGCTAGGTTTTGAACAGCCGAAGCTGCCCGCTAA
AAGGTGTTGCATCGGATCACAACAATTGAAGATCCGTTTTACCCTAATTTTCCAGAAAAC
CCCAGCGAATGTATGTTTGTATGTTTGTCTCGTATACGAGTTCATCAGGTGAGTTGAGTT
GAGTTTGCGACCAGGACAAACATGGGAGGCGGAGATGGGATCTTGGGAGTCCGAGGCGGC
GCTGCAGCCAGATCAGCAGCTTCTTCTTCTTCAACGGAAAGACGAAACAACAAGTGGTTG
AAGAGAAGAGAGACATGGTTGGTTGTTCTTGGAGTTGTACTCCACGCTGTGTACATGCTC
AGCATTTTTGACATTTACTTCAAGACCCCCATCGTCCATGGCATGGACCCTGTTCCTCCT
CGCTTCTCTGCCCCCCCAGCCAAACGCCTTTTTCTTTTCGTTGCTGATGGTTTAAGGGCG
GACAAATTTTTTGAACCCGATTCTGAAGGAAATTACAGAGCACCATTTTTGAGAAGTGTA
ATCAAAGGACAAGGCCGGTGGGGAGTATCTCATGCTCGTCCGCCGACGGAGTCAAGGCCT
GGACATGTTTCTATAATTGCTGGTTTCTATGAGGATCCTAGTGCTGTTACAAAAGGATGG
AAGGCAAATCCGGTGGAGTTTGATTCTGTCTTTAACCGAAGCCGGCACACTTTTGCTTTT
GGTAGCCCAGATATAGTTCCAATATTCTGCAGTGCATTGCCACATAGCACCTGGAATTCA
TATCCTCATGAGTTCGAAGATTTTGCGACTGATGCTTCTTTTTTGGATGAGTGGTCATTT
GATCAATTCCAGAGCCTCTTGAATAAGTCCAATGAAGACCCAAAATTGAAACAACTACTT
CTACAAGATAATCTTGTTGTATTTCTACACCTACTTGGTTGTGATTCAAATGGTCATGCA
CATCGGCCCTATTCAGCCATCTATCTTAATAATGTTAAGGTTGTTGATCATATTGCTGAA
CGTGTTTACAATCTTGTTGAAAATTATTTCAAGGACAACAGGACATCATATATTTTTACA
GCTGATCATGGAATGAGCGATAAAGGAAGTCATGGAGATGGGCATAATTCAAACACTGAT
ACTCCCCTTGTTGCTTGGGGAGCAGGTGTTAAGCATCCCATGCCAATGTCCAGCAATAAC
CATTCTGATTGTGGTGTTCGCTTTATTGATGAACATATGCATGACATGCCAACACCTGCA
GAATGGGGCCTTGATGGCGTAGAAAGAGTGGATGTTAACCAAGCTGATATTGCACCACTA
ATGTCAACTCTTCTTGGTCTGCCATGTCCTGTTAACTCTGTTGGAAATTTGCCCCTTGAT
TATATTAATTTAAATGAGGCAGAAGAAGTTGAAGCTGTGTTAGCTAATACAAAGCAGATC
CTCAACCAGTTCCTTCGGAAGTCGTTATTAAAGCAGTCAAATTCATTAAATTTCAAGCCG
TTCAAACCACTTGTTCATTATTCTTCAATTTTGGATCAAATCGAACATTTGATATCTTTT
AGAGACTATGAAGCTGCAATGAAGCTGTCGCAAAACCTCAGGAGCCTGGCACTGAAAGGA
CTAAACTATTTTCAGACTTATGATTGGTTTATGCTGATGACTGTAGTTACTCTTGGATAC
ATTGGTTGGATGATCTATCTTATTCTTCATGTGCTGCAATCCTATACTTCTTTGCCGGGA
AAATTTTCTAGAAAGGAGCAAGCGCTTCATCTGAGAAACAATAGTGGAACGGTGTATGTG
TGTGGATGTCTATTCATGGGATCCATTTGTATCCTACTGCTTTTGGAGCACTCTCCTCCT
CTGTATCATGTATACGCTACGATGACAGTATTCCTCTGGACTAAAATATTTAGTGAATAT
CAGTTTCTAAAAGCGATATGGAGAGATTTACGTAGAAGACAATATAGTTACATCATTGCA
CTTGTAGTCACCTGTGCCGTGTCAGTAGTTATTCTTGAATTCCTGGTGCATAGCTTCACT
GAGAGGAAGCTCTATACTTGGTGTTTCTTGATTGTTGGGATCACTGCTTCAATTCGTCTT
TATTACTTAATTCCATGGAAATCTGGGATACCAATATTTGTATGGTCTTCATGCTGGTTC
TTGTCTATTTTTACTTTGATGCCTGCAGAAATTCCTGATAATACTCTGCTAGTAGTTGCA
AGTGGAGCTATGATTATTGCTATTGGAGGAGTTGCAACCTATCTGGATCTGCATGCTGAA
GCAAACAAGTATTGGCATGGTCTCCTTAATCATGATTTGAAGAAACCCAAGTTCCCCATG
CTCTTCTCCTTGCAGGCTCTCTTGGTTGGGTTATCATCAGTAATGGTGCCACTATCAACA
TCTCACAGAACACAAAAGCAAGAGCTTCTTGTGTTACACCAATTGATAAACTGGTCCACT
GCTGGTTTCTCGATTGTTCTCCCACTGTTTTCGGCAACTAGCCTCTTGTCCCGACTGACT
TCAATATTTCTTGGTTTTGCACCCACATTCTTACTTCTATCAATTGGATATGAAGCTGTT
TTCTATGCTGCACTTGGTCTTGCACTCATGGCATGGATATTGTATGAAAACACACTTCTC
TATAGAAGCAAGATGAAAACATCTTCAACTTCAATTAAATCTGTGGAGGATAGCATCATT
CTTGAAAATGATGTTAGAGGCTTGCAATTGTCCGACATGAGGATTCCGTTAACCTTTATG
GTCTTATTTAATGTTGCATTTTTTGGAACGGGTAACTTCGCGAGTATTGCAAGCTTTGAG
ATTTCATCTGTATATCGGTTCATAACCATCTTTAGTCCATTTCTGATGGCAGCCCTACTT
ATATTCAAATTATTTATACCATTCATGCTTGTCATATGTACGTTTAGTGCTCTGACAAAG
TTAATTCGAGTTTCACGGTTGGGATGCTATTTTCTCGTTATATTATGTTCAGACGTAATG
ACGATCCACTTCTTCTTCCTGGTTAGAACTACTGGAAGCTGGATGGAAATCGGTAACAGC
ATCAGCCATTTTGGAATCGTGAGTGCCCAAGTAGTGTTCGTCCTATTGCTTTTTGCCCTG
ACAAATATATACACGAAAGATATCCAAACTACATCAGCTCAACAATTTTCTCGGAAAGCC
ATGTAACTCAATAATATTGATTTGAAATATGATATTTTCGATTCTTCCAAAGGTGAGTTT
TTTTACTGTCATGGCGGCTTCTTAGGTATTAGATCAACTTCTTGGTTTCACTTTTGTTGT
TTGTGTGCCTTGCAATTCTTCAAATTGCTGTGTATAAGGACTTTATTTTAGGGATGGGAT
ATTTCAGGTATTCCCCAATCACATCATTTTAGTGTGGTTGCCTAGCCACACTTGTCATGA
ATCAGGATATCATTCTTCATTAGGATTTCAGTTTTTCTTTGGAAAATTGAGTTATAAACT
GTGAATGTTGTGAATAGAAATGGTCTTAATTTATATATATGTATATATATAAATCACAAC
TGCTTGATGG
>TeaL_161092
CAAAAACTTGATTACTACCATTTCACATAGTATTGGAATAATGTTTACAAATCACCTAGT
AATTTAATTAAGTTATAAAACAAACGTAAACGTAAAATTATAAATGCCTGCAAAACAAGC
CCAGCCGAGCCTCTAATTCGAGCTTGCAATATGAATGATGAACTAATTTCGAACTCATCA
AATCAAACAAGCTTTCTTGTTACAAACTCTGAGCCGAGCTCGAGCTGCAATTACAAAAAA
GGCACACCCTCAAATTTCTTATAAAGCTCAAGGACAAAAGTGTTCAAACGACATACTAGA
AATATTTGTAGCTAATCTTATAAAATAAACCAAAAAAGTAAAATGTTTGATCAATATAGA
TAAAAATAGAAGAAAGTAGTCAGAAATTAAAAAGAGCAAATCCTCAGTCGAATAACTGCC
TCCTCCGCTGTCTTCTTCGTGCCCGCATTAGGCTGAGCCCGTTGCCCTGCCAAAGCCTTG
GTGGGGAATTCATCATTCTGAAGAAGTCTCTGCAGTGTCTCCTTATCTAAGTGGGTCTTG
CAAGACAACATCATTTCACATTGAGCCCCGAATATACGCTGGCGTTTCAACCAAAACATC
ATCTTGCTCAATTCACTCCGGTCTCTTTTTATGATCCGAAGTTCTTTCTTCGTTATCATA
CAAAATTGTTCTCTGGACTTTTTGTCAATATGAGGTGATCTTAAAACAGTATACAAGACT
CGTGATTTGGGCAATGCAACCCTCCCTGTGGAAGGAGGAAGATGGAAAGTGTTGCGTATA
TTACTGCTTTCTGCACCAGCCTGTGAAGAAAGACAGCGGCTTCCACAAAGAAACTTTGAA
CATACATTTGTTGCATGGTAAGATGGACATGCATCAGGTAGTAATTGAGGAGACGCCAAA
AGTCCAGCCTTGCCTTTTAAATAACTACATACTTCCAACTTAGTGGAACAGGCACGAGAA
GTTCCTGTGCTCAATCCCCAATACCTGGAGTTGAAAGCCGAATTTATACTAATTTCTCCA
ATATTCATCTTCTTCAGAAAGCCAAATTGAAGAAATGTGACCATTGAGGTTGGAGAAGAG
GGTTGAAGATGGCGGCTAAGGCTTCGAAGGATAGGTGGATGGAGGGGTTAGGGCTTCGAA
GGATAGGGGGATGGAGGGGTTAGGGCTTCGAAGGATAGGGGGATGGAGGGGTTAGGGCTT
CGAAGGATAGGGATAGGTGGATGATCTGGTGGTGCTTCTGG
>TeaL_161093
AAAATTTATATCAAACGAAGGTTATATATTGTCCTGCTCACTCCAAACTAGTGATCCCAC
AAAACCAACCATGAACGGTGACTCCGAACAACACCTCCACATCGGAGTTCTGGCATTCCC
CTTCGGCACCCACGCCGCCCCTCTCCTCACCCTCGTCCGCCGCCTCGCCGCGGCCGAACC
AACCCTAAAGTTCTCATTTTTAAGTACAGCCAAATCCAATCTTCAGACATTTTCGGGGGC
CAAAGCGAACCAATTCGATAACATAAAAGTCTACGATGTGTGGGATGGGGTGGCGGAGGG
AGATGAATTTGGAGGGAATGTACACGTGGCAGCTGGGTTGTTCATGAAGGCGACGCCGGA
AAACTTCAAGAGGGGGATGGAGGCGGCGGCGGCGGCGGGGAGCGGCGTGAAGATCAGTTG
CTTATTGACGGATGCGTTCTTGTGGTTCGCCGGAGATTTGGCGGCGGAGATGGAGGTGCC
TTGGGTGCCTTATTGGACTGCTGGGTCTTGCTCTCTTTCTATTCATTTTTACACTGATCT
CATTCGGACCACACTCGGAAATGCCAATACTGGTCTATTGGAAAATATAGACAAAACTCT
CAAGTTCATCCCAGGATTGTCGGCGGTCTCTGTGGACGACTTACCAGATGGAATCATCCT
CGGAAACCTAGAATCACCAATTGCTCAAATGCTTCATAACATGGGACTAAAGCTGCCAAA
GGCTGCAGCAGTGGTGCTGAACTCCTTCGAAGAGCTAGAGCCCGCCACCGCGAAAGATCT
GAAGTCGAAGTTGCAAAAAGTGATCCACGTGGGCCCCTCAATCCTATCATCACCAGCCCC
ATCAGACTCCGATGAGACTGGCTGCCTGTTGTGGTTAGACAACCAAAAACCTGCTTCTGT
CGCATATATTAGCTTTGGCACCATAACCACCCCACCGCCTAACGAGGTTCTAGCATTGGC
AGAAACATTAGTTTCTAGTAAAGTTCCGTTCCTTTGGTCACTCAGGGACCACTCGAGACA
CCTATTTCCAAAAGGGTTTGTCGAAAACACGGTGGCATTTGGGAAAGTGGTTTCCTGGGC
TCCACAATTGCAAGTTTTGGCACATCCATCGGTTGGTGTGTTTGTGACACATTGTGGGTG
GAACTCTATCTTGGAGAGTATCACTGGGGGCGTGCCAATGATTTGTAGGCCGTTCTTTGG
AGATCAAACGTTGAATAGTCGTATGGTACAGGATGCGTGGCGAATTGGGGTTAGGGTTGA
GGGTGGAGTGTTTACAAAAAGTGGAACGACGAGTTCTTTGGAACTTGTTTTGTCCCAAGA
GGAAGGGAAGAAAATGAGGGAGAACATCAAAGTACTCAAACAAAATGCCATAGAGGCTGT
TGGACCAAATGGAAGCTCAAGTGAAAATTTTAAAGACTTGTTGGAGGTAATCAAAGCTTG
TAAGCACCCTTAATTTTACTCATTTTAAGAGACTTGTTCTTTTATTGCCTCAAATAAGCA
AAACAATGGTGGTTGCGATGTTTATTTAGTTTTCATTGTGTTTTTTTTCCTATCCCTCTT
GGATGTGAGAGGTTTCTTTTTGGTTTTTTGGGTGCTTATCCTCTTGGGTTCTAGGGAGTT
TTTTTTTTGTCTTTTTGGCAAGGCTGTGTGGCTCCCATACAAGAGGTGTTGTTCTTATAT
GTATTTTTATTTTTAAATGCTTTGCATACACAAAAGTAAATATAAATAAATGAAGAACAA
GATTTTTTTTTCCTGGTG
>TeaL_161094
GGCCAATCTTCATCCATTTCTCAGTAGCAATAAAATTATGCAGTTCATTGGAATATCAGC
GCACCAATCTATGATTATTAATCAAATGATCTCAAAATTGCTTACATGCCTTTTAATACT
CTCTCTGGGAATTGCTACAGCTATTTTCCTCTTATTTTCATTTTATGAAGGCAAGCTCTC
AAGTTTTTAACTTTTTGGAAGCACAAAGGCCATGTAAATTAACATTCTAAGCAGCAACAC
TTTGTTGATGATCTACAAACCACTCAGAAGGCCACCATGCTGGTCTAATGGCCAGAACTT
TTACATCTTCCTGTCCTTGTATGGCCAATGTGCCCGTGCCCGACCCTTTAAAGGCTTCCT
CCAACCTTAGAAGGCCCAGACCACGGCATCCAAGGGCCGTAGTCACGCTCCCAACCTTCT
TTCTTGATGAAGCATCAATTACTTCCGACCTAGGAGCAACTTTCTGCTCGACTTCTTTTC
CACAATCATCAACAAATTTCAGAGGAAGCAGACGTTTTCGAATTACCCCCCTGTGATGTG
TTCGAGCAATGAGTTCTTGGCCCACGTAACAGCCTTTGTCGAAGCTTATAGCATTTAGAC
CCGCAAGATTGTATTCAAGTGGCATTGCCTCACCTTTTGGGATCTCCGTTGAGCCTTCTG
CAACCCCTTTCTCTAATCTCCATAGAAGATAATTTTTTTCACCAGTTTCCTTGTCAGCCT
CAACCAAAGGTGGTATTGTATTGGATGGAAAAATCCCCCGGAATCCAAGACAATCCAATC
TTGGATCCTTATGCCATTGCCATCCAAGACTATTTCCTCGTGAAGCTGACATGCCAGACT
GATCAACAGCACCTCCCCAGCCAACAGTAGCAGCCTCTGGTTCTTCTGCTGATGAGGACT
TCTCGGTTAGGTTTGTGCCATACCGTTGCCAACAAGAGAAAGCCTCTGCCATATTCTCAA
TATCAACCTTGGACCTCAACCTGTATTTTTTCATGGTCTCCAAAAGCTCATCCAATACAG
AGGCATCAACATCGGCATAAAGCTCCAGTTCATCTGGGTCAGGTCCGGGTCTACTACCAG
ATACATCAAGCTTCCCATAAAACCGGGTCGGCCCGTATATGAAAAAATCATACAGAAACC
TTCCCTGAGGCGAACACATTGCGGCGTACATAGGAGGAATCGAAACAGAGGGCAAGTTCG
GCGTAGGCAGAGTCAAATTCGCATCACCCACGGGTTCACCGAACTTCCGTACATCGTTTG
TCAGCAGACCCTGAAGGAATTTCAGGGTGTCGGGGCCTCGGAACCGAACCACGGCTCGGG
AATCGAGGAGGGAAGCCATGGGGCCGACATTGTGGAGGTGGGTGTGGAGAGAAGATAAGT
TTCTAGAGGTTGTTCGATGGAGGGTAGTGTAGGAACTGTAGGAGATGGGTTTTGGGAATT
GGAGGGAGAGTTTGAAACGGTGCATGGTTTAGGATTTTGAATGTGTGTGAATTTTGGGGT
TGAGAGAAGTTGTGGAGAGAGGAAGAGATGGTGGTTATGGTGGCGGTAAGAGGGAGGTGG
GTTGTTGACACGTGTGATTATAAGTGTTGGATTTGAAGACAGCTTCTCATGTGTTTGATG
AAATTCCTGAATGAAAACGGATCCCTTTTGTTATGGACAGTGTGAAAGGTCGGCGTGTCT
CAAAATGGCTTAGAATTTTCAGCAGTGGTTTAAGGCAAAT
>TeaL_161095
GAGAAGTTTCATATACACATTGTTAAGAGAAGATCAAAGCGGTCGAAAATGGCGAGAACC
ATGAGGAACAAATCGGGTTTGGCCGTCCTGAACCGGTTTCTGAGCTCACCAAGTCTGGAT
CTCCGTCGAACCACGACTACGACCAGGTCTCTGGAAACCCTAGCTTTCGAAGAGGTTCGA
GCATCTACTACTACTGAGAAACCCTACAATTTCACTGCTTTTGTGCTGCACGGCCTCTTG
GGGTCTGGCCGAAACTGGCGATCCTTCTCTCGTTCCCTCTCTTCCTCTCTCTCTAATGAG
TGGAGGTTGGTTCTTGTGGATTTGAGGAACCATGGAAGATCGGCTGAGATAGAGAGTTTA
TCCCCACCCCATGACATGGCCAATGCTGCTAAAGATGTGGCTGATTTGGTGAAGTCTCAA
GGTTGGGCTTGGCCTGATGTTGTTCTAGGTCACTCTATGGGTGGTAAGGTTGCCTTGCAA
TTTGCTGAGAGTTGTGCTAGAGGTGATTATGGTCAATCTGCTCAATTGCCTAAACAGGAC
AGCTGTGGGTACTGGACTCGGGCCCTGGAAAAGTGAACACTGAAAACAGTGATGGAGAAG
TGGAGAAAGTTTTGCAGACCTTGCAGAGTCTACCTACATCAGTCCCATCACGAAAGTGGC
TTGTGGACCACATGATTAAGCTTGGGTTCTCCAAATCATTGTCCGAATGGATAGGCAGCA
ACCTCAAAAAATCAGGAGACCACGAGACATGGGCTTTTAATCTTGACGGTGCTGTCCAGA
TGTTCAATTCTTACCGGGAGACGGATTATTGGCCTTTGCTGGAACACCCACCTAAAGAGA
TGGAGATAGCTATTGTGCAAGCTGAGAAGAGCGACAGATGGGATGCAGATGTGATTCAGA
GGCTTGAAAGTCTTGCCGGTCGGAGCCTTGATGAATCTGAGGGGAAGTTTTCAGTGCATG
TTCTTCCCAACTCCGGCCATTGGGTTCATGTTGACAATCCGAAGGGACTTTTAGAGATTG
CGGCTCCCAGAATTGCTTCTATTGCTTAATTAAGTTCTGTTTTGGTTACTCGTTCAAAAA
AAAAAAATTTTCTGTTCTGGTTCTGAGGCGATGATTTAAAAATGCTATTTGTTTCAAGGT
TTCGATATG
>TeaL_161096
ATTAGAAGCATGAAGGAGGGTATGGCGCGAACTTCAACGATGCTTCTTCTAAGCTAAAGT
CAGCTGTGGCCCCTCGGAAATATAGGCTGCTCCTTCCTCCTTCATCGCCTCTCTCTCTTC
TCTCCTCTCTCTCTCTTTTTTTGCTTCAGATCCTCTGAACAACAACAACAATCGTACAAC
CAGGGTTTCGGACAAGAAAAAGATCTTGTAACTAAATTCCAATGGCTACTAGTATAGCTA
CTGGAAGCGGCAAATTACATTTCAAAAAGATCTGCGGGGGACAAGGTCGCAGACAAACTT
ATTGTGTCTCTGCTTTTGCCTTTCAGCGATCCATACAGAAGGACCTCTCAAGGTCATGTG
GAGTGTCCAAGTTCTTGCAAGTCCAGAGATGTAACCTCTCCCGCTCTCCAATCGAAGAGA
ATTCAAAACCCCTCAGAACAGTCACTACATCGTGCTTGAGAGATGGTTCTACAAAGTATT
TTGATTTTGCTGTGATTGGTAGTGGAGTTGCTGGCCTTCGCTATGCTCTTGAAGTTGCAA
AACATGGAACTGTTGCGGTGATAACCAAGGCTGAGCCTCATGAAAGCAACACAAACTATG
CCCAGGGTGGTGTAAGTGCTGTGTTGTGCCCTTCAGATTCAGTGGAGAATCACATGCGGG
ATACAATTGTGGCAGGGGCTTATCTATGTGATGAGGAGACTGTTAGAGTCGTGTGTACTG
AAGGACCTGATAGAATTCGAGAATTGATTGCTATGGGTGCGTCATTTGATCATGGTGAGG
ATGGAAACTTGCATTTAGCAAGGGAAGGAGGCCACTCGCATCACAGGATTGTTCACGCTG
CTGATATGACAGGGAGGGAGATTGAGAGGGCACTATTGCAAGCAGTTGTCAACGACCCTA
ATATTTTCATGTTTGAACACCACTATGCAATAGATTTGCTGACTTCTCAGAATGGTTCTG
ACACAGTTTGCCATGGCGTTGACGCTTTAAATACTGAAACACAAGAGGTCATACGGTTCA
TTTCTAAGGTGACCTTGCTTGCATCTGGTGGGGCTGGACATATCTATCCGACAACTACAA
ATCCTCCGGTAGCCACCGGTGATGGAATGGCGATGGCCCATCGAGCTCAAGCTGTAATTT
CCAACATGGAATTTGTTCAGTTCCACCCAACTGCCTTAGCTGATGAAGGCCTTCCCATCA
CACCAAGCAAGATCCGAGAAAATGCTTTCTTGATCACTGAAGCTGTCAGAGGCGATGGAG
GTATCCTCTACAATTTAGACATGGAAAGGTTCATGCCCATGTACGATGAGAGGGCAGAGC
TTGCTCCTAGGGATGTGGTAGCCAGAAGCATTGATGATCAACTCAAAAAGCGTAACGAGA
AGTACGTGTTACTTGACATAAGCCACAAACCCCGGGAAAAAATTCTCACCCACTTCCCCA
ACATAGCTGCTGAGTGCCTCCGCTATGGCCTAGACATAACTCACCAACCAATTCCAGTAG
TCCCTGCTGCTCATTACATGTGTGGAGGAGTTCGTGCAGGGCTCCAAGGGGAGACAAATG
TGCGTGGTCTATATGTGGCTGGTGAGGTTGCTTGCACAGGATTGCACGGAGCTAACCGAC
TTGCTAGCAACTCATTGCTTGAGGCACTAGTTTTTGCTCGAAGAGCAGTGCAGCCTTCGA
TAGATCACACAAAGAGTTCCAAAATTGACCATACTGCTTCAGATTGGTGGGATCGACCAG
TTGTGCCCTTGTCACTTGGTAGCGACATGTTGGGAAAAATTGTGAGGAGAACGAGGGAGG
TGAGGAAGGAATTGCAATCGATCATGTGGGAGTATGTTGGAATTGTTCGATCAACGACCA
GATTAGAAACTGCAGAGCAGAGGATTGGGGAGTTGGAGTTGAAATGGGAAGCATATTTGT
TTCAGCAAGGTTGGGAACCAACAATGGTAGGGCTTGAGGCTTGTGAAATGAGGAACTTGT
TTTGTTGCGCAAAGCTTGTCGTTAGCAGTGCCCTTGCTAGGCATGAAAGCCGAGGACTAC
ATTACACTATCGATTTCCCCAATGTTGTGGAAAGCAAGAGGTTGCCAACAGTTATCTTCC
CTTGTGCACTCGTGAATAACACTTGGAGTTCACGACAACTTCAGAATCAACACATGAGAT
AGAAATGCGAAACATTGAACTTCATTGTTGCAGCAGTCTCAGATTAGAGCCTTTGAAGGG
AGCTCACTAGGTTTTCCCTTTTCTCTGTTTTGATTTTGATTTTTTTTTTTTTTTTTCTT
>TeaL_161097
GTCAAAAGTTGTTTTTAGTACCAATGAGACTTTGAAGGATACACACGGATATTCCTCAAA
TGAGAAACAGTTATATGTCATCATGTTACCCAACAAACAAACAGAGAGAGAGAGTAGAAG
AAAATGGCTCGAAGAGAAAGCAATTGTAAGGGCTGTACAACACTAGCCTTCACATTTTAT
TGACTGAGAGGCCTACAGTATAGAAACATATCAGACGTTTGTGTGTGAGATCCATGTATT
GAAAAAGATGATTTTTAAGCTAAGGTGTGGACTTTGGGATCTCGTATACAGGCAAAGGAC
CTTACATTTAAAAAATAAAAAAACTTCTATGTACTTACTGCCCATGGCGAGGAAATTGTT
CTCAGTTGCCTCAACGGTCAACCCAAATGCTCTCAGCAAAGTAAAGAGATTGTTGTTAAG
CGGATGAAACCTCCCCCAAATTCCAACTCAACATTCAACATTCTGTCAATCTTGCACCAA
ACGGCATATCCTTGAAGCCCGATGCCCACAGCTAGTGCTAATACCATTTAATAAAATTTA
ACCCTCTTCTACTCAACGAATACCCAAACTCCTGCTTATGCCAGACACAGGGCCAACCTC
AGTGATCCCTCCATCACTCCCACACTGGATCTGAGTTCCTCCAAACCTGGGTGGTTTTTC
TTTCACTAAATGGTTTATATCATGCTCTTGTTGGAAGGAGCCCAATCTATTCTCTTTTGA
ACCCTTTGAAGGAATACAACTAGGCCGAGGCAATTTTAGGTGAGATCCAGCACTCGGTTG
GAGTTCAGTCAGAGAAAGCTTGTTAAAAAGATCAACTGGTGGATTATGCTGACCCCTCTT
TTCTGTATGGAAATTAAATTCCATTGGTACAGTAGTTTCCTTCTTGCTATTTCGGAAAAC
TCCAATATCTCCTTTACTTGAAAATATCTTCTTGTTAAGGGGGCGAGCTTTAAAATTATG
AATAAATTCACATCCCTCCTGCGTTGGAGCATTGGCAAAATTTGGTCTTCGGGATTCTCC
ATTTGCATTTTCTGCAATTGCATTAGTACTAGGTTTGTGCAACACCTTATCAGTATCACT
GCAAGAAACCGAGGATGACGAAACTGCAGATGTATGTTGCATGGCCCTCTCCAGCGTCTT
CAGGTGAAATTCTTGAAACTCTGGCAATCGAGGAGTGCTTCTTTTGGGGAGTAACGATGA
CGGAGCCTCAAAAATCTTTCTGTTCAGTGGAAGTGCTTTGAATTTACGAATGGTTGATGC
TGCACGTTCAGGTTCAGTAGTAGATTTTGGCCTCATCCTTTGTGCCCTGTGTGCTGTTTC
AAGGTCAGGCTGTCTAGGTATAGTAAGCCTCAGCTTAGCATGGGCCAAGTTTCCATCAGT
AGGTCCATCCCTTTTAGGCGCCTTGTGAACCAAATTACTCTGATGCTTTGTCTCAGCAAC
CTTCCGCAAGTGGCCTCCCTCAAGCTTTTGTCTCTTAGCAGCCTGACACTCGATCCCCAA
AGGATTATTTGAGCTTCTCTCATTGTTTTCAACCAAAAGCTTCAGAACCCTTGAACCACC
AACTTGGCGTGGTTGATTTTGCTTGGCCAGCTGACTTGCTGTGGGTTTCATCAGAGTTGA
GGTCCTCGGAAAAGATGGCTTGACAACAGACTTAGTTTCAGCTCTTGAATTATCTTTTGT
CATGTGGTTATAAAATATTAATTCTGTGGGTAATTGTTGGGGTTGATTCTGAAATTTGTG
CAGACTGTCACTCTGTAACGTTGTCAAAATTCCACCATTCATTCCTTCAGAGTCTCTGTC
TTTCAAACCCACTACAGAAAAGTCTTGGCCCAACCCAACATCACTGTAGGGCAAAGTTGC
ATTCACCACATCTTTAGACTTTGGGGAGATATTAACAGTTTTCTGCAGGATGTCCTCTCT
CAATAATAACTTTGTTACAAAAGGAGAAGGTGGATAGGTTCCTGCAGATTCGAACCAGAG
CTCGGCCTCACGAGCCTCAGCGCTCGACTCTTCACGCGTGAAATCGAAGCATCGAGCGGC
GTCGAACTCGTAGTCTAGGTCTATTTCCACCGCTGTGAATGTCAGCTCCATCGAATCCTC
CATTTCTTCATCCATCTCCATCTCTCTCCTCTCTCTCTCTC
>TeaL_161098
CGGTTGCACACCGAACCTACCCCAAGTTGACACCCATCTCCCGATTCCGTTTCGCCGCTC
TTTGCGTTTCTCATTCTCTGGTTACGTTACATATAAAATATTTATATGTAGCTAACACTA
GTTTCTCGTCTACATCGCAACCACTTAGGTTGGGAGGTTTGAGATCGCATCATCATCATC
CAATCTGCAGAAAATGGCTTCTTTGACTCCATCACTACTCTTTCCTCCTCCTCCTTCTCC
TTCTTCTTATTCATGTTCAAATTCAAATTCATATTCATTACCCACCAGACACAAGTCCAT
CCTACGAAATCTTCCCAGAGTGACTCGAAGAAGAGCTCTTCGTGTTTTGGTCATGGCAGC
GAATAATGAAGCCCCTTCTTCTCCTCAGAAATTAACCAAATTGGTCACATTTTTAGGCAA
AGGCGGCTCTGGCAAGACCACTTCCTCCATCTTCGCCGCTCAGCATTATGCAATGGCTGG
GCTTAAAACATGCTTGGTGATACAATCCCAAGATCCTACTGCTGACTATCTTCTAAATTG
TAAGATTGGAACTTCTCCAATCACATGCAACAACAACCTTTCAGCTGTTAGGCTGGAAAC
TACTGAAATGCTGCTTGAACCTCTCAATCGGCTGAAGCAAGCAGATGCTCGTCTTAATAT
GACCCAAGGAGTGCTCGAAGGGGTGGTTGGAGAAGAGCTTGGGGTTCTCCCTGGCATGGA
TTCTATATTTTCAGCTTTAGCACTTCAGAGGCTTGTAGGATTCTCTAGGAATGTTGCTCA
AAGAAACCGGCAGGAAGATAAATTTGATGTAATTGTATATGATGGTATTAGTACTGAAGA
AACTATACGGATGATTGGTGCAACTAGCAAAGCAAGATTGTACTTGAAGTATTTGCGAAA
CTTGGCTGAAAAGACTGACCTTGGGAGGTTGGCTGGTCCATCTCTCTTGAGATTTGCAGA
TGAAGCTATTAGTTCAAGCACTAGAGGGTCCCAGCTCAATGGGAAAATGAGTGCAGAAAT
ATGGGACGATCTAGAACAAACTCTGGAGAAAGGATCTTCTGTCTTTGCGGAACCAAGTAG
ATTTGGCTGCTACCTTGTGATGGACCCAAACAGCCCAGCTTCCGTGAACTCTGCTTTACG
TTTTTGGGGTTGTACAATCCAAGCTGGTGCACAGGTTTCTGGTGCATTTGGTATTGTGTC
TCCAAGTTCTCGTGTAGAATCAATGGAAACAGTTGAGAAGAACTTTTCACCATTACCTTA
TTCTCTCATTCCGACTATCTCAATGGAACCCTCTCGAAATTGGAATGAGATATTGCTGAA
CGAAATCAGTAAAGATGCACAAGAACTTCTCTCTGTGCAAACAAGCCATTACATCCCTAT
TGTCCCTTCAGTCAGGTTTGATCCTGCCAAGAAATCAGTCACCCTCTTTATGCCAGGTTT
CGACAAGTCAGAAATCAAACTATACCAATTCAGGGGAGGATCAGAGTTGCTTGTGGAAGC
AGGGGATCAAAGACGTGTCATCCATCTGCCATCTCAAATTCAAGGAAAGGTGGGAGGTGC
CAAGTTTACCGATAGAAGTCTCATCATCACAATGCGGTAGTGTATGCATTATTTCTCACT
CCAGAGAAAGAGAGATCATAGTTCTCCTCTGTGCTATCAGACCTAAAAAGTTGGAAATTT
ACTTGGAATACTGACCCTTGTAATTGATAACTGTATAAGATTCTTCTTTCTTTTTTTTTG
GATTGAACTGAACTATTGATTGTACAATGTTCAATATAATTGATGTTTTCCACACCTACA
TACATGGAGATGATGATGAAGTATACAACTGAAAATTGAATTATATAAATAAGAGAGAAG
AAGAAAACAATATAAAACCCTCATGTTTCCAACTTATTTGTCTTCTCCTGTTCGTGTACC
GACACGGCCCCTCAGGTCTTCAAAAGCTTTCATGCTCTCTGCATCAAAGCCTCCAGCAAA
CTGATGAACACGGAAAGCAAAACGCACGCCTTGCAGAAGCAAAAATTCTCTGTTTGGTTC
CTTCTCAGGTCCACTCATTGCATCTAGCTCTGTCGCTACACGTTTCATGTATTTCCTTGC
CAGTTGTACAGACGAGAGCTTGATCTTGCCTACGATACCAGAATCCAGCAACCAATCAAC
TGGAATTCCAAATTCTCTATATCGTGAAATAGCCATGTCCCGTGTACGCAAGAGCGCATA
AACACTCTGTTCCACCTTTTCAAGCAACTTGTACATTTTCTTCAAAGCACTTTCGCAAGA
GAGTTTGGGATCATCGTCAAAAGAGGTCACTTGCTGCTCTAGCTTCAACAGGTCCTGGTA
TTCAAATGCTGCTTCTCTCAACGCATCTGCTTTCCCTTCAGGCCAATCAAAGTGCTTAAG
GACTGCGCGTTCATCAACCAAGAAAGAGAGCTCCTCATCAAGCCAGTTCACGAATGCGAC
CAAATCATTTATGTTGGTGAAGGATGCTGCTCGGACTTCAGTTGCCAAGGACTGCACGAA
ATCTCCTTGAGATTCCACATCAGCTTTCACAGCTAAGAGGAACGACGATCTGTTCTCAAT
CTCCCCGATCATGTTGCTCCTAGCATCAGCTGTTGTACTAGATGTTGGAGATATCAAAGA
CGATGTGTCCTTCTTAGCCTCGCGTTTCATCAATGACTGGTAAAATTCAACTAGTTCAGG
AGCCCGGTGAACTTTGTCACCACTCCCTCCCCCTCTTGGTAAGCTTCCTGGTGGAGGAGG
TGGGCGAGGCGGTCCACCACCAGGTGGTGGCGGTGGTGGCGGTGGTGGTGGCGCTTGAGT
ACGC
>TeaL_161099
GAGCAGGGCACCGACCCAAGGATGTAGGATTTGCTATGGTTAAATAACGAAGCAAGAACC
TGCTTTAACGGCCAAATCGCCATTCCTCTTAACCGACAGTTTTCAAATCCCAGGCCCAAA
GTTTGTCAATCCTTCTGTACCTCTGTCAGTGACCATATCACCCCACTCCTACTCCTGCAA
AAGGTGTAAATGGCGAGTTCTGCGGATGAGACTCAAAGTTTGCCCAACGACGATATCGTC
TCTGTCGAGCTCCCTGCTCCTCCTGCTTGGAAGAAATTGTTCATGCCAAAGAAAGGAGGT
ACTCCAAGGAAGAACGAGATTGTATTTATTGCTCCAACAGGGGAAGAGATTAACAACAGA
AAGCAGTTGGAGCAGTTCCTAAAATCACACCCTGGTAATCCTGCAGTATCCGAGTTTGAT
TGGGGCACCGGTGAGACTCCAAGAAGATCAGCAAGGATAAGTGAAAAAGTTAGGGCAACA
CCCCCTTCCTCTGAAAGTGTGCCATCAAGGAAACGAAGCCGAAAATCATCAGGTTCTAAG
GACGGCAAGGGGACAGAAACCACTGCAGAGGAAACTGAAGGTAAGAAAGAAGTTAAAATG
CAAGATGTTGTCACCGAGAACAGTGCAGGAGAGGAAAATCAGGTTCAGATTGGGGGTATC
CAAGATACCAAAATGCAAGAAACTGGTCCAGAGGAAGTTGTGGGGAACGATGCTGAGATT
GAGCATGATGCCCAGGAAAACAAGAATGAAGTAAAAAATGTAGAAGACAAACAGGTCATG
GGAGAAGTGGATCAACCACTAAATGAAGCTGCAAGTGATGAGAAACATGACAAGCTTGAA
AATTTCACTGTGCAGACGAGCAATGGGGAAGAGCAAGAGAAACTCAATGGAATTCTGCCT
TCATTTAGAAGAGATGTTGAAGAGAAACAAGAAGTGCGCGAAGATGATCGAAAATATAAT
CTGCAGGTGGAGGAGAAAGGTGAGAAAGTGGATGACATGGTTAACCAACCTGAGCGAGCC
AATGCTGCACACCATTCAACTCTGTCACCAGTTAGCTGCTAGATGTACTACCATTTCC
>TeaL_161100
CCTGTCCGCTCCTTATGTAGTCCTCAATTCCTGGAAATTTGAAAACATAATCCTTCTCAC
CCATGATCAGCAATGCCGGACATTCAACTTTTGTATTTGGTAACTTGAACTCTTCACCAA
AAGACCTGTAAGGAACTTTCAGGGCAGTGCGAAATCCAGATTTCGTATACAAAGCTCCAT
AGGCTTCAAGATCTTCCTCTGTGAACCATGGGGGAAGAGGAGTAGGCGGTTCCACCAAAT
CCATGATTTCTTGATTTTCTCCAGCTATTGGTATTTCACTTTTGGAGAAGAGAATGTAGA
CGTTCCGCACAACCGTTTTGGCATCAAGACGGCCAAAATCAGATTCAGCTCGTCCAGGTT
CCCTCCACCTTGACATGTAGAAACCTTCAGGAAGTTGTTCGTGGAATGTAGTGGAACCTG
GGGGCAAAAACGGCACACCCATAGTAATGATTCCTGAGACCCTCTCTGGGTAGTGAAAGG
CAAAATAGTACGCAGGAAGAGCCCCAAAATCTTTAGCAATGAGAAAAACCTTAGGAATGC
TGAGGGCATCAAGAATAGCGAGGAGGTCAGTGACAAGGTCACCGAAGGCGGCATTTTCGG
GTTCGGGTGGTGGGTCGGACAGCCCGTACCCTCTGAAATCGGGCGCGATCGCACGGTAAC
CGGCGTTGGAGACGGCAATCATCTGGTGGCGCCAGGAGTACCATATCTCAGGAAAGCCGT
GGAGGAAGACCACAACCGATTGCCCCGACCCGATCTCAGCTACATGGAGCTTCAGACCTT
TCACTTCAACGTACCTGTGCTCAATCTCATCCATTTTTCAGTCTTAGATAGAGAGAGAGA
AAGAGAGAGAGTGTGCCTCAAATAGTAGTTCTTCAGTCGTTAAATCTCATCATCCATTGG
GTTTTACAAAGTTACAAAGAGAGAGAGAGGATTGAGTAGAGACGGATAGTGAGAGAAAGA
GAGTGAGAGTGAGAGAGAGA
>TeaL_161101
CATTTCCCAAATGCCCTAACCAAACACAGCTTAAATGGTTCCATGATAAAAGTGGGAATT
CTTATGATTGGGGTTTGCCTTTCAGAAGGAGTTTATTTGCTTGGGAAGAAGAGGAGGTGA
CCAGGCTCTATAACTTTTTAACTGTTATACCACATATTAGATTGGGGCAAGTTGACAGTT
TAAGCTGGAAGGCTTCACCATCAGGTGTGAGTACAGTATCTCCTCTGCATATAGTTGGTG
TGATTCTACTCGTGGCCCAATTAAAATTAAATTATCACTGATTTGCTGTGGAAAAATGTT
ACTCCTCCAAAAGTTAAGTTATGGGCTGGTTAGCTTGGAAAGGGAAATTGAAAACTTTTG
TTTTTCTGCATCACATCGGTGTATTAGGTGGAAATGCAAATGTGTTTTCTGTAAGACTGG
GTCTGAATATTTGAACCATATGTTGTTGATGTGCCAACCCATTTGGCGAGTATGGTCAGC
AATTTTGAATTGGTGGGGCATCCAATGGGCTATGCCTAGCTCAGTGGAAGGAATATTGCA
TTGGTGGTCTGGACACAGATGGGAAAACAAAATTTTGAAAGGAATATGGACGAGCAATCC
CACTTGCAGTTTTTTGGTCAATATGGAAAGTAAGGAATAAATGTGTTTTCAATGGCTGCC
ATCCTGATATGGAGGAATTGTGTGAACTTGTGAAAACGAGGATTGCTTTCTGGGTAAAGT
TCAACACTGAAGGGGTGTTTTATCAGTTAACGATTTCATTTCAAAATCTGAATCAAATAA
GGCTATGCACATAAAGGAGTTGCTGAATCTGGTGCGGATAAGGGGTTTTCTGAGCTGGTG
TTGTCTGTAGCAGGTTGGTTTCTTAAGCTTGGAATCCTATGGCTGCTGTTGTTGGGGTGA
AGAAATGACAAGGGCTTGGATGACTCGGGAGTTCACAAGTATATGTCGCTGGAACTCGAG
TGGAGCTTATGTAGATGTTGGGAACTTGTAGTGGGTGATATAGGGGGTGAATTAATGCTT
GTGTTCTCTGTTGCTTTTGTTTCCTCTGTTTTTTCTTTTTGTTTGTTTTTTTTTTCCGGT
TTCAGTTGGTCTCTCACCAAATGCTTCCAGATGATTGGGCTTGTTTATTCGTATCATCCT
CGTTGGGATTATTTAAGTTTCACTTTGATGCTCTTTAC
>TeaL_161102
GAAAATTTGTGCACATGAAAAGCATTTGTTTGAGCAGTTGAGCTTTGATTCTTAGATTTG
GCTTCTTCCTCTTCCTCCCTTTTCTTCCTTCAATTTGATTCTCTTCCTACTCCTTCAATT
TGACTCTCTTTAAAAGCAGTGACAGCATACATATATGTATATATACTCAAGATAGTCCAC
AAGACCAGAGTCATCCCAGCTATGGCTTCCACCCATTTCCTCTGCAGTCACCACTTCTAC
ACTTGTTCCAATTCCAAAAACCACCACACCCATTTTCTCAGAAAAGCTACTCTATCTTCT
TCTTCTTCTTATACTTCTTCATACAGGCCACATGGGTCATCTTTATCTCACAAGAAATTC
CAATTTCAAAGAACCCAATTTGTCAGAGCAGTGTCTTCTGATTCCAAATCTGGGAAAACA
CAAGCCGAGATAGTGTATGATATTGATGAGAAGTTGAATAAATTAGCTGATGAGGTGGAT
GATAATGCTGGACTTTCAAGGCTCACACTATTTTCACCTTGCAAGATAAATGTCTTTCTG
AGAATAACTGGCAAGAGGGAAGATGGGTTTCATGACTTGGCATCACTCTTTCATGTAATC
AGCCTAGGAGACAGGATTAAGTTCTCTTTGTCCCCTTCAAAATCTAAGGATCGGTTGTCA
ACCAATGTGCCTGGAGTTCCCATTGATGATAGAAATTTGATCGTCAAGGCCCTTAATCTT
TACAGAAAAAAGACTGGAGCTGACAACTTCTTCTGGATTCATCTTGAAAAAAAGGTTCCT
ACTGGTGCTGGACTTGGTGGTGGAAGCAGCAATGCAGCAACTGCTCTATGGGCTGCAAAT
CAGTTCAGTGGTTGTCTTGCTACAGAAAAGGAACTCCAAGAATGGTCGAGTGAGATTGGC
TCGGATGTTCCGTTCTTTTTCTCCCAGGGAGCAGCCTATTGCACCGGTAGAGGTGAGGTT
GTTCGAGATATTCCCCCACCAATTCCTTTTGACATTCCAATGGTTCTTATAAAGCCTCAG
CAGGCATGCTCCACAGCTGAAGTTTACAAGCGTCTTCAATTGGATCAAACTAGTAAGATT
GATCCTTTAACCTTACTGGAGAAGATCTCAAGAAATGGAATATCTCAAGATGTTTGTGTC
AATGATCTGGAACCTCCTGCATTTGAAGTGCTTCCATCTCTAAAAAGATTAAAACAACGC
ATCATTGCTGCAGGCCGTGGACAATTTGATGCTGTTTTTATGTCTGGAAGTGGAAGCACT
ATAGTCGGGATTGGTTCTCCAGATCCCCCACAATTTGTTTACGATGATGATGAATACAAA
GAAGTGTTTTTTTCAGAAGCCAGCTTCATCACTCGTGCTGCAAATCAATGGTATACAGAA
GAACCAATTTCAACAAGTGCTGGCACAGCCGTGGATCATTCGCTGCCAGTTTGAGTAGTC
CCTTCTTGTTGTAAAAATAAAAACAACAGACAGATATGTTAATTGCCTCATATCCATTCA
TGTCTCATCTTTCTTTTATCAAATGTTTACAATATTTTAGAAAGATTTGATTTTGATCAG
GGTGTGAGTGCTATGGAATTAACAGGAAGAAGACCACTGAGTACAGGGTATAAAGATACA
CTGAAATGAGAAATTGCAGTTTGAATTTCTCAACCTTTGTGTACTTGGGGGCAAAGGTTC
TCTTCTTTCTTCTCTCTCG
>TeaL_161103
TCGCCACCGCCACCGCCACCTCCATGCATCATTTTATTGAATTTGGGAGATTGATTTGTT
TCCTTTTATTTATTATTAGGGTTCGTTCGGGCGTTTTGGTCAGAGGAGAGGACTCCAGAC
TGTGGGGTGGGGCTTCCTTTGTCTTTCCTTCTCCTTTTGGTGAGTTTTGTAAAGAATATG
GAATAATTCATCAAACCACCGATCCTTACTCACCTTAGTAAAATGGAATTGCTTGATTCG
ATCTGCGATCAGAGCTGAGAGGAATCAAAGTAGA
>TeaL_161104
GAGAGAGAGAGAGAGAGAGTGAGAAATCTTCAATGGCATGAACTCTCTCTGTAGCTAGAC
AGACTCTTAACCATCCATGGCGTTCTCTACTGGATTTCGTTTACTTCGTTATCAGCTCTC
CCTCCCCGTCTCTCCGACTCGTCTTCACAATCTCCGTCACGGCATCTCCGGCCTCCGATT
CCTCTCCGTCATTCCTTCCAGGCCTCTTCGGACGGTGAAAGCGAGGCGAGGACAAGACAC
TGCTGCTGCGGCGACGGAAGAAGGGAACGGGAGCGTGATTGTCAAGGACGAAAATGGAAG
GGATGGGAGAGTTGTCCCTGCTGAGCTTCACAAAGAGGCTACCGAAGCTTACATGGCCTA
CGCAATGTCGGTGTTGCTCGGCCGAGCTTTGCCCGATATTCGGGATGGATTAAAGCCGGT
TCACCGCCGAATATTATTTGCAATGCATGAATTGGGCCTTTCATCACGAAAACCATACAA
GAAGTGTGCTAGAGTTGTTGGGGAGGTTCTTGGTAAGTTTCATCCTCATGGTGACAGTGC
TGTATATGATTCCCTAGTCCGAATGGCACAGGATTTCTCTTTACGCTGCCCACTCATTCG
AGGGCATGGGAATTTTGGTTCAGTTGATGCAGATCCTCCGGCTGCCATGCGTTACACAGA
GTGCAGGCTAGAAGCACTTGCTGAAGCAATGTTGTTGGCTGATTTGGAACAAGATACAGT
TGATTTTGCTCCAAATTTTGACAATTCTCAAAAGGAACCATTGCTTCTACCTGCTCGGAT
CCCAAATTTATTACTGAATGGTTCCTCTGGCATTGCGGTTGGAATGGCAACCAACATCCC
TCCTCATAATCTTGGGGAATTGGTGGATGCACTCTCTGTTTTGATTCATAATCCAGAAGC
CACGCTGCAAGAATTACTGGAATACATGCCAGGACCTGACTTTCCAACTGGTGGCCTAAT
AATGGGTAACACTGGCATCTTAGAGGCATATCGAACTGGGCGAGGACGGATCGTAGTCAG
AGGAAAGACTGATATTGAATTGCTCGATTCTAAAACAAAGCGTACTGCAATTATTATAAA
AGAAATTCCATACCAGACCAACAAAGCCTCTCTTGTTCAGAAAATCGCTGAGCTTGTGGA
AAACAAGAGTTTAGAAGGCATAAGTGATATTCGTGATGAGAGTGATCGAACTGGAATGCG
TATAGTGATTGAGCTGAAGCGGGGATCTGATCCGTCTATTGTTCTTAATAATCTGTATCG
CCTTACTGCTCTTCAGTCTAGTTTTAGCTGCAACATGGTGGGTATTCTCAATGGAAAACC
TCAACAGATGGGCTTGAGGGAAATACTCCAGGCATTCTTGGATTTTAGATGCTTTGTAAT
TGAAAGACGTGCAAGGTATAAGCTTTCACAAGCAGAGGATAGGAGTCATATTATTGAGGG
TATCATAGTGGGGCTTGATAATTTGGATGGAGTAATTGATGTAATCAGGAAAGCTTCAAG
CAATGCTATGGCATCAGCGACTTTGAGGAAAGAGTTCAATCTGTCTGATAAACAAGCTGA
GGCGATATTAGACATAAGCCTGAGAAAGCTTACACTGCTTGAGAGAAATAAGTTTGTTGA
TGAAAGTAATTCCTTAATGGAACAAATTTCCAAGTTACAAGAACTTTTGTCAAGCAAAAA
GCAAATCCTCCAGTTGATAGAACAAGAAGCAATTGAACTAAAGAACAAGTTTTCCACTCC
AAGGCGTTCATTGTTGGAGGACACTGATAGTGGTATACTTGAAGACATAGATGTTATCCC
AAACGAAGAAATACTACTGGCACTTAGTGAGAAGGGTTATGTTAAACGAATGAAGCCCAA
CACATTTAATCTTCAAAATCGTGGAACCATTGGTAAATCAGTTGGGAAATTAAGAGTAAA
TGACACAATGTCCGACTTCCTTGTTTGTCATGCGCATGACCATGTCCTATATTTCAGTGA
TAAGGGCATAGTTTACTCAGCTCGGGCATATAAAATTCCAGAATGTTCCAGGGCTGCTGC
TGGCACCCCACTTGTTCAGATCTTGTCCTTATCTGATGGTGAAAGAATAACTTCCATTAT
TCCTGTGAGCGAGTTTGCTGGAGATCAGTATCTTCTTATGCTTACTGCAAAGGGCTATAT
CAAGAAAGTATCTTTGAACTATTTCTCATCAATCAGGTCAACGGGGATTATAGCAATTCA
ATTGGTTCCAAGTGATGAATTAAAATGGGTCCGTCGTTGCACAAATGATGATCTTGTGGC
CTTGGCTTCACAAAATGGAATGGTTATTCTGAGTTCCTGTAAGATTATTCGAGCTCTTGG
AAGAAATACTAGGGGTTCAATTGCAATGAGGCTAAAGGAAGGGGATAAAATGGCATGCAT
AGACATAATACCAGCAGTCATGCGGAAAGAGTTTGAGAGGATCTCAGAAGCTAATCAGGG
CCGGCTGTCGACCAAACTCAGCAGACACAAAGTCTGGAGTTATTTTTTTGGACCTTTGCT
GTCTTTTGTTATGAGTAAGCCTGGCAGGAGCATGAGTGGCCCATGGTTGTTGTTTGTGTC
TGAGAGTGGTTTTGGAAAGCGAGTTCCTCTCTGTAGCTTCCGCTTATCACCTTTGAATAG
GGTTGGTTTAATAGGTTACAAGTTTTCATCTGAAGATGGCTTGGCAGCAGTATTTGTTGT
GGGATTTTCCTTGGCTGATGATGGCGAAAGTGATGAAGAAGTGGTACTCTTGAGCCAGAG
TGGGACAGTCAACAGAATAAAAGTTCGGGACATATCCATACAGTCACGCTATGCGAGGGG
GGTCATTTTGATGCGACTTGAGCACGATGGAAAGATTCAGTCTGCTTCATTGATTTCTGC
AACAGAAAGCGAGCCAGAGGAAGTTGAAGCTGCCTCTGAGGTTCTAAGTAAAGCCGTTGC
ATAGAAAATGGGAGTGTTTGGTGTTGATAGTAAAAATTTAAATTGTAGTATAAGGAAATC
TTTGTCCTAATCATGAAACTGTCAACTGTGCTTTTAATGTTCAATGAGTAAGTCTTTGTT
CTTGAGTTTTGAGTTCTCCCTCTTTTTCAGCTCTTAGGGCTTGTCTTGAATATTTATCTT
TGTGATTAGTTAATGATTGTGTAGAACAATGCTGCGATTGCAAAAATAAAAATAAATTTT
TTTGGCACGGCACTCTTGCTAATAGAGGCGGCCTTTTGATTTGTTTTTTTTCCTCTAGAG
ATAGAAGGGCAAAGATGAAACAATGTAGGTATGAATTGTCAATTTCAAATCATAGAACTT
TGG
>TeaL_161105
GGGGATTTGATTCTAGCCGTGGTGGAGGTAGAGGTGGTGGTGGCTATGGGGGCAGTGGGA
CTTCGGAATTTGGTAGGAGTGGTGTTAAAAGTTTTGATGGAGGCAGGGGTGGTGGTAGGA
GTTTTGGTAGTGGGCGTGGAAGGGGGTTTGATGGAGGCCGTGGCGGCGGCAGAGGTGGTG
GTAGACATGGTGGAGGATCAAGAGGGGACTTGGACAATATTACTCTCCCAAAACAAGATT
TTGGCAACATAGTCCCATTTGAGAAGAATTTTTACATTGAGAGTCCTTCAGTGAGAGCCA
TGTCTGAACAAGATGTTATGCTTTACCGAGCAAGACGTGATATCACTGTTGAAGGCCTCG
ATGTCCCAAAGCCAATTCGGATTTTTGAGGAGGCAAATTTTCCTGATTATTGCCTTGAGG
TTATAGCTAGATTGGGTTTTGTCGAGCCAACGCCGATTCAATCTCAAGGATGGCCAATGG
CCTTAAAGGGAAGAGATTTAATTGGCATTGCTGAGACAGGTTCTGGAAAGACATTGGCGT
ATTTGATCCCTGCTTTGGTTCATGTTAGTGCACAGCCTCCATTGGTAAAAGGTGAAGGGC
CCATTGTCCTGGTATTAGCGCCTACTAGAGAATTGGCTGTTCAGATTCAAGAAGAAACTG
TAAAATTTGGATCTCGTGCAAATATTAGAACTACCTGTATCTATGGTGGTGCACCAAAAG
GACCGCAGATTCGTGATCTTCAAAGAGGTGTTGAAATTGTCATTGCAACACCCGGTCGAC
TGATAGATATGTTAGAAGCACAGCACACAAACTTGAAAAGAGTTACTTACCTTGTATTGG
ACGAGGCTGATCGAATGTTGGACATGGGTTTTGAGCCACAGATCAGGAAAATTGTTGCTC
AGATCCGACCTGATAGACAGACTTTGTATTGGAGTGCCACGTGGCCAAAGGAGGTGGAAA
CTTTAGCCAGGCAGTTTTTACGCAATCCATATAAGGTGATTATTGGTTCCCCATATCTCA
AAGCAAATCAATCTATTAACCAAGTCGTCGAAGTTGTAACAGAGGTGGCGAAGTATAACA
GGCTGATCAGGCTGCTTAAAGAAGTGATGGATGGAAATCGAATACTAATTTTCATGGAGA
CAAAAAAAGGATGCGACCAAGTCACTCGACAGCTGAGAATGGATGGATGGCCCGCTTTGT
CCATCCATGGTGATAAGAACCAGGCCGAAAGAGATTGGGTCCTGGCCGAGTTTAAAAGTG
GCCGGAGTCTTATAATGACTGCCACTGACGTTGCTGCACGTGGTCTTGATGTGAAAGACA
TAAAATGCGTGGTCAATTATGATTTTCCATCGAGTTTGGAGGATTATGTCCATAGGATTG
GCCGAACTGGCCGTGCAGGAGCGAAGGGAATGGCTTTTACCTTTTTCACACATTCAAATG
CTAAGTTTGCTAGAGATCTCATTAAGATCCTGCAAGAAGCCGGACAAATTGTACCGCCTA
CATTGGCTGCCTTGGCTCGTTCTGGTGGTTCAGGTTTTGGAGGTTCTGGTGGCAACTTCC
GCTCAAGAGGAAGAGGAGGTGGTGGTGGCTTTGGCAACAGGTCTTTGATTTCAGGATCTA
ATGTTATTCCTCTCGGTTCCAAGAGGCCTTGGTAGTTTCTACATGGTCATCGGTGCCATA
GGCCTTGTCGGATTTGGAAAAGCGGACTTATTCATTAGTTTTCACAGTACG
>TeaL_161106
CAGCCCGGTTGACTCAAACAAGCTTATTCAATTGATTGGATATATGGATTTGGAAGTTGT
CGTGGTGGAGCTGCTCCTTATCCCTGCAAGTTTTAAGATGTGAAAGACATAAAATGCGTG
GTCAATTATGATTTTCCATCGAGTTTGGAGGATTATGTCCATAGGATTGGCCGAACTGGC
CGTGCAGGAGCGAAGGGAATGGCTTTTACCTTTTTCACACATTCAAATGCTAAGTTTGCT
AGAGATCTCATTAAGATCCTGCAAGAAGCCGGACAAATTGTACCGCCTACATTGGCTGCC
TTGGCTCGTTCTGGTGGTTCAGGTTTTGGAGGTTCTGGTGGCAACTTCCGCTCAAGAGGA
AGAGGAGGTGGTGGTGGCTTTGGCAACAGGTCTTTGATTTCAGGATCTAATGTTATTCCT
CTCGGTTCCAAGAGGCCTTGGTAGTTTCTACATGGTCATCGGTGCCATAGGCCTTGTCGG
ATTTGGAAAAGCGGACTTATTCATTAGTTTTCACAGTACGATCATCTTATTGGAGGTGTT
TTTTTTTTTTTTTTCTTTAATATATTAGGAATTGTGGTTATGTTAGGGACTTGTAATGTG
TACACTGGATTCATGCGAAGCAGTTTTGTGACATGTAAGCATGGCCATTCTTCTCTACTG
TTTTTGCATTGAACTTGTAGCATTGAAGTTGTGTTTTTCAAAACACACTTTCACAAAAAG
TTGAAAACACTTTCGATTTGGGAAATTAGATCCAAACCAGTTTTGTGAAAAACTCACATG
AGATTGTGGTTTCTCCAGTAAGTACAGAGAACTTAATCGAAACAAGCTGGATGAAGCCGA
CCATTCTCTACTTGGAAAGAAGGGTTTCACAAAACTGGTGCAACGATACGGATGAGGAGC
TCGATGCAGAGTGGTTCAGAAAAGATTTAGATTGTGTGGGTGTTCTCAATTATGTATGCA
CTATTTTGTGCTTTTTATGAGCATACAGCTATGAAATGTTTGGATTACGTCCATAGGATT
TGAACTTTCATGCCTATGCTGTGTCAGCGGGTTTCTTTTAGATTTGTCGACTCATTTGCA
TAAAGCCCAACTGCGCTGCGCTCTTGGCATGCATACTGAAACCTTAGTGTGTTTTTCCCG
CGTTGAAC
>TeaL_161107
CATCGCCAGTCTCCTCACCATCCCAATGTATCAAATCATTGCTTCCCCCCTCTCTTTGTC
TTCAAATTATTCTCTCTCTCTCTCTAAAACTCTCCATCTCTCTCCTCCATTAATTTCCAT
TTTGCTCCTCATTTGTCGCCCTCTTTTCAGCACCTTCTTGCCCTAATCCTACCCTCCAAC
CTTCCAATTCCTGCTGGATTTTCCCCCAAACCCAGATTCTAGGTTTCTTCTTTCTATACA
TTTTCACACGCATTTGAGAATTGTTAGTGGTTGATAAAGATATGAGCTTTCAAGATCTCG
AAGCGGGTCGTTCGTTGAATTCGAGGCGAGACCTCATCAATGGCAAGCAAGATCCCACGC
AAGCTGTTGCTTCCGGGATTTTTCAGATCAACACCGCCGTCTCTACGTTTCAGAGGCTTG
TCAATACTCTTGGAACCCCCAAGGACACGCCCGAGCTCCGGGAAAAGCTGCACAAAACAA
GGTTACATATTGGGCAATTGGTGAAGGACACATCTGCTAAACTTAAGCAAGCTAGTGAAA
CAGATCATCGTGTTGAAGTTAGTGCCAACAAGAAGATTACAGATGCTAAACTTGCTAAAG
ACTTCCAAGCAGTTTTGAAAGAGTTCCAGAAGGCTCAGCGTCTTGCAGCTGAAAGGGAGA
CAGCATATACTGCTTTTGTTCCCCAAGCTGTTCTTCCTTCGAGCTACACGGCCAGCGAGC
TTGGCGTAACTTCGGATAAGAGTCCAGAACAACGTGCTCTTCTTGTTGAATCTAGAAGAC
AGGAGGTTTTGCTCTTAGACAATGAAATTTCCTTTAATGAGGCTATCATTGAAGAAAGAG
ATCAGGGAATACAAGATATCCAGCAACAAATTGGGGAGGTGAATGAGATTTTTAAAGACC
TTGCTGTGCTGGTCCATGAACAGGGAACCATGATTGATGATATTGGCTCCAACATTGATG
GTGCTCATGCCGCAACTGCACAGGGAAAAGCTCATCTTGCCAAAGCAGCAAAGACCCAAA
GATCAAATTCATCTCTGGCCTGCTTGCTTTTGGTGATATTTGGCATTGTGCTTCTGATCG
TGATCATAGTACTAGCGGCTTGATCAGAAATTTGTCTCAATTCAATGAATACATTTGAAT
AGAGTGAACTCAGAATCTGCTCTGGAAGAAGATAAATGGTATCTTTTTCGGTTAATGTTT
TTTTCCACAGGCATGATTGTTGACTGGAGTGTTGATCTTTTGAGTCCAATTTAATCGCGG
CTTTACAGTATGTTTACCAATACCGAGTTGTTTTTATTCAGTGGGTGGGGGTTTGTGTTT
TCTTTTGTAAATTGATTTGTGGGTTTTGAGGGTGTGGCACAGTTTGTTATATCTGTCAAT
AAAATTACGATTCTTGTGGAGAATTTCCTCATGTCTTGGCTGTTTTGAATTATTTGAATT
GATCAACCTTTTGCGTTGACTTTTGGAGTACCTTTTGAAGGTTATTTGATTGACG
>TeaL_161108
CATCGCCAGTCTCCTCACCATCCCAATGTATCAAATCATTGCTTCCCCCCTCTCTTTGTC
TTCAAATTATTCTCTCTCTCTCTCTAAAACTCTCCATCTCTCTCCTCCATTAATTTCCAT
TTTGCTCCTCATTTGTCGCCCTCTTTTCAGCACCTTCTTGCCCTAATCCTACCCTCCAAC
CTTCCAATTCCTGCTGGATTTTCCCCCAAACCCAGATTCTAGGTTTCTTCTTTCTATACA
TTTTCACACGCATTTGAGAATTGTTAGTGGTTGATAAAGATATGAGCTTTCAAGATCTCG
AAGCGGGTCGTTCGTTGAATTCGAGGCGAGACCTCATCAATGGCAAGCAAGATCCCACGC
AAGCTGTTGCTTCCGGGATTTTTCAGATCAACACCGCCGTCTCTACGTTTCAGAGGCTTG
TCAATACTCTTGGAACCCCCAAGGACACGCCCGAGCTCCGGGAAAAGCTGCACAAAACAA
GGTTACATATTGGGCAATTGGTGAAGGATACTTCAGCTAAACTTAAGCAAGCTAGTGAGA
CCGATCACCGTATTGACGTTAGTGCCAGCAAGAAGATTACGGATGCTAAACTTGCAAAAG
ATTTCCAAGCAGTTTTGAAAGAGTTCCAGAAGGCTCAGCGTCTTGCAGCTGAAAGGGAGA
CAGCATATACTCCTTTTGTTCCCCAAGCAGCTCTGCCTTTGAGCTACACATCCAGTGAGG
TCGAAGTAAGTTCAAGTAGGAGTCCAGAACAACGTGCTGTTCTCGTCGAATCTAGAAGGC
AAGAGGTTTTGCTGTTAGACAATGAGATTTCCTTCAATGAAGCTATCATTGAAGAAAGAG
AGCAGGGAATACAAGAAATCCAGCAACAAATTGGGGAGGTGAATGAGATTTTTAAAGACC
TTGCTGTGCTAGTCCATGAACAAGGAGTTATGATTGATGATATTGGCTCCAATATTGCGG
GCTCTCATGCTGCAACTGCACAGGGAAAATCCCAACTTGTACAAGCCGCAAAGACCCAAC
GATCAAACTCATCTCTGGCCTGCTTGCTTTTGGTGATATTTGGCGTTGTGATTATTATCG
TGGTCATAGTACTTGTGGCTTGATCAGAAATATATTTCCCTTCAATAGTAAGAGTGAGCT
CGGAATCTGCCCAGGAACAGGATGCTATCTCTCAACTGATATCTTTATTGGTTCATGCTG
TCTTACAAAGTCATCAATCCTGACTGAAATGTGGATCTTTTGAATCCAAGAGTTCTAATT
TTTTTTTTTTTTTTGTTTTGTGCGCCTGTTATTCTCTTTTTAGTTTTATTGCCAATCAAG
GGACAAATACCATGACTCTTATTTTGTGTCTTTTCTAAATGCAATTTTTCTTGTATAATC
TCTGACAACCTTTCCTACATAAGTTCTGTTCTATTCTGTTGTGTTTCGTTGTTATTGAAT
AAATAGGAAAGCAAGTGTGGCTTTGATTATTAACTGGTGATCATCATTTACATGAAGGGT
AAATTAAACTGCCACCTTGAAATTTTTGTTTAAAAAAAA
>TeaL_161109
CCAAGGTCAGCTCACTCAGCAGCTGATATGTATCTATCTATCTATCTAATAGCTTATAAA
ATCATATCCATCTCCAAATCAACACCACCCTCATAAACCTCCTTTCTTTGATTCCTTCCT
CTGTTTCTCCAAACCCACACCAAATCAAAACCCTTGAAATATTTTCATATCCATATATAC
GTTATACTAGTTCTTGGGAAACCCAGATTCCCCAAAGCGTAACGCCCTCATCTATCGGAA
AAATGAAAGCTTTTACTACCGTACCCTTCTCCGACCTTTCTTCTCTAGCCAGAGCAACCT
TTTCCACACCAAGGACTCAGCTCAATTTTCCTAAGAAACTATTCTTCTGCCAGGCAAAGT
TTGCTGAATCTGGGAATGATGGGTCGTTCAGCTTAAGAGTGGTGCCTTCAAATTTGTTAG
TGGCTGAGAAAGAAGAAGCCAAGGCTGTACTGGCCTTGTTCTTGAAAAAACAAGGCTTAA
GCAATTCAGTTGCAGCAAGAACTATCAACAAGTCAGAACTTTTCATTGATCACCTCGTTT
CAAGGCTTCATTCTGTTCATAAAGCCCGGTATCTAGTAGGACGAGAGCTTACAACTCTTG
AGATCAGGGATGCTCTTATTTCATATCTTGATACCCTTTATGAGGAGTATGGAGACATTC
TGATAGATGTAGTGGAAAACTTTCCAAATCCACCAATTAAAGGAAAGCCATTAGAAAAGT
TACCAAACCCATCAATTGAACACAGATCGGTTGTGCCAGTTTCGGCCCCCAATACCGCCT
TCAACCCCAAGAAGTTAAAAGCCTTGGCCAGAGTGACTAATGTCAGTCCTGGGAAGCTCC
CTCCTCACATTATCTACCTCATAGAACTTGGCATGGAACTTGAGCTGATCAAAGAAGTGA
CACGCAAATTCCCTGCCTTTGCCTACTACAGCTTAGAGGGGAAAGTTAAGCCTATTGTTG
AGTTCCTTCTTGATCTCGGGGTATCAAAATCAGATATTCCCACCATCCTCACCAAAAGGC
CTCAACTTTGTGGAATCAGCCTCTCCGAAAACTTAATACCCACTATGACATTTTTAGAGG
ACTTGGGTGTGGACAAGAAACAATGGGCGAAGGTGATTTACCGATTCCCAGCACTTCTCA
CTTATAGCAGGCAAAAATTGATGTCAACCGTGGATTTTCTTTATGAAATGGGGCTTTCAG
CGGAGAGCGTGGGCAAGATTCTAACACGCTGCCCACATATTATAAGCTACAGTGTGGAGG
ATAAGTTACGGCCTACAACTGAATATTTTCGTTGTTTGGGAGTTGATGTTGCGCTTCTTC
TCCACAGATCACCACAAACTTTTGGTCTAAGTATTGAGGCCAATTTGAAGCCCGTGACAG
AATTTTTCTTGGAGAGGGGTTACAATATAGAGGATGTTGCAACTATGATTTCAAGATACG
GAGCTCTGTATACTTTTAGCTTGTTGGATAATTTGATACCCAAGTGGGAGTTCTTTTTAA
CAATGGATTACCCGAAATCTGAACTGATTAAATTTCCTCAGTATTTCGGTTACAGCTTGG
ATGAGAGGATTAAACCTAGGTATGCAATTGTGACTGAGAGTGGAGTAAGGTTGCTGCTGA
ACCAAGTCCTATCTCTTTCAGATGGCGAGTTTGATAAGGTGTTGAAGCGGAAAATGAAGA
AGAATACTGGATGACATGACTCCGGGTGTCTGATCTAGCGGCCATGATCTAGGTTTGGGC
ATGGAACAACGAGACATTTGTGATTGCTTGGTCCACAAACCCAGTAACTTGTTGGATGGG
GCCTTAGTGATGACTCATGATGCATTGTTTAAGAAGTAGAAATTACCAGACTTCGGGCAT
TTCATTGTTGTTGTTTTGATGTGTGTATTCAAGGACAAGAGTAGATAATTATTTCATGTA
TAATTGTGTAAAAAAAGATAATATGAAGGAAATATTCACCTTGCTCCGTGAGCTCTTTCT
TCCAACATATTTTTGTGTTATGGTGTCCTGATTGCTACGAG
>TeaL_161110
CCAAGGTCAGCTCACTCAGCAGCTGATATGTATCCATCTATCTATCTATATCCATCTCCA
AATCAACACTACCCTCATAAACCTCCTTTTTTTGATTCCTTCCCCTGTTTCTCCAAACCC
ACACCAAATCAAAACCCTTGAAATATTTTCATATCCATATATACGTTATACTAGTTCTTG
GGAAACCCAGATTCCCCAAAGCATAACGCACTTATCTTTCAGAAAAATGAAAGCTTTTAC
TACCATACCCTTCTCCGACCTTTCTTCTCTAGCCAGAGCAACCTTTTCCACACCAAGGAT
AGAGATCGAAAGCTGAGAATATTTGCTGGCAATGAGCACCCATTCGGTGACAGGCCTATT
GAACCATATGTGATGCCTCCTCGACAAGTACAGGAAATGCATCCACGTGCGAGACGAGCC
ATGATTCGCGCACAAAAGAAGGCTGAGCTACAAAAACAGGGTGGTGCAGACACTAGAAAA
GGCAAAAAGAAGGAAGAGGATACATTAGAAATAAAGGCATGAAGAGTGTAGATTTGAGAG
CTGAAGCTTGGTTATCTGTCCTGTAACTCAGAAGGGTTATGTTGCCGTGGAAGTCAGTCA
AGCCTGGCACTGGAATTTTTCTCATGTTATCTAGATTTTGTTTGGTTTTTCATCTTCTGC
CTTTGTAGCGAGTCAAATTGGGCCGAGTTGGCCATGATGCCATGAATGTAGACAGCTATG
TCTTAAGTTAGTTTACATTGCTTTCAACTTTTGACGTAGTATGATCAAATTTTAAATAAT
TTGAAGGGGAGAACTTTTCATTGCCATCAAATTATTAGAAGAGTATGAAATATCTATACC
TTAAAATGGTG
>TeaL_161111
GTGTACTTGGAAAAATTGTGTGCGCAACTAGAAGGTAATGACCCAAAGACTCTCTCTCTA
GGGTTTTACAAATCGAAGTCACTTCTTCATTCCCAAATCATCATCTTGCGATATCTGTTG
ATTCGCTATTTCCCTAAATGATCGTAGCTTTCGGGGAGAGCGGATCCAGGAAGCTATGAC
GACCGCAGCTCAGTCTTTCAATGGCAACTTGAAGAAAGCTCTTGCTGGCCTGAGACGTAT
CAATTTGGATGGTTTGAGGTGGAGAGTATTTGATGCCAAAGGACAGGTCCTTGGGAGGTT
AGCATCTCAAATATCTACTGTGATTCAAGGCAAGGATAAACCAACATATGCACCTAATCG
TGATGATGGGGATATGTGCATTGTGCTCAATGCGAAGGATATTTGTGTCACAGGAAGGAA
ACTTACGGACAAGTTTTATCGCTGGCATACTGGGTACATTGGCCACCTCAAGGAAAGAAG
TTTAAAAGATCAGCTGGCAAAGGATCCTACAGAAGTTATTCGCAAAGCTGTCCTACGCAT
GCTTCCAAGAAACAAATTGCGTGATGATAGAGATCGAAAGCTGAGAATATTTGCTGGCAA
TGAGCACCCATTCGGTGACAGGCCTATTGAACCATATGTGATGCCTCCTCGACAAGTACG
GGAAATGCGTCCACGTGCGAGACGAGCCATGATTCGAGCTCAGAAGAAGGCTGAGCTACA
AAAACAGGGTGGTGCAGACACTAGAAAAGGCAAAAAGAAGGAAGAGGATACATTAGAAAT
AAAGGCATGAAGAGTGTAGATTTGAGAGCTGAAGCTTGGTTATCTGTCCTGTAACTCAGA
AGGGTTATGTTGCCGTGGAAGTCAGTCAAGCCTGGCACTGGAATTTTTCTCATGTTATCT
AGATTTTGTTTGGTTTTTCATCTTCTGCCTTTGTAGCGAGTCAAATTGGGCCGAGTTGGC
CATGATGCCATGAATGTAGACAGCTATGTCTTAAGTTAGTTTACATTGCTTTCAACTTTT
GACGTAGTATGATCAAATTTTAAATAATTTGAAGGGGAGAACTTTTCATTGCCATCAAAT
TATTAGAAGAGTATGAAATATCTATACCTTAAAATGGTG
>TeaL_161112
AAAAAAAAAGAGTTTTCCTAGTGCATACAAAACAAGGATTCTCTCCAATGAAGTACCTAT
TGCTACTCAATAGCAAAATAAATAAACAAACAAAACAGAGAAATGAACACTTTAGGAAAA
TGTAAGAAAGCTAGGAAACCAGAAAAGTTGTCTAGAAATTTACCCAGAAATTTGATGTAT
TGTCTAGATTCAATTAAAATGAATCTCAACCATCCAATGCTTTTTTCTGAGTATTTTTCT
GGGAAAATTTTCTAGGTACCTAGCAAAAAGTAAGAAAGCTAATCCATGGCTGAGGTTGCA
AGACGCTGCATGTGTTTTTCCAACCTCGATTCTGTACAGCAAGCTATGAGACAACCTGAC
AGAGAGTTGAGTTATTCGCACTACAACTTACATTCCAGTTACAATAGTTAAAGAGGCTGT
AGCTATGCATTTTTCTTATCGATCTCCTCTTTCCCAATCACCAGAGGCTGATACACCATG
GCAGGGAAGCAAGCACCTTCATATTAGCTGCTATCTGCGGAACCTTGGGACTTCTCTATA
AGCAACTCAATTTTCTTTACTGATTTGCTAACTTCTTCGAGTTTATGTAGCATCAAATCC
GTAGGCAGTGTACTTCTGTGCTCAACTGAAGCATAACGTGGGGAACCCACGATCTTCCAA
CTTTTGGATGGTGATCTGAAAACAGCTGGACCCTCAGCAGAAGATCCAACGCGGACCATA
CTTTCCCCTTCACCAATTTGAGCAGCAGATCTCCGAGTTCTACCAACATCTTGTATGACC
TTGGAAGCTTCAGTCACAATGATCTTCCTCAGAAGCCCAGGGTTACAAACCCCTTGCACC
TGCAACTCATCTACAGGTGCAGCTTTTCCATGTGCTATACTTTCAACTCTAAAGGTGTGG
ATTCCATAAGTTGACTGCAAGCAACCTTGTTCAATGATAACATCGATCACCTGCGACAGG
AGTACATGCTTTTCTATTGTAATTACTCCCCAAAAGGGTATAAAGGAAGGCCTTGACACC
TTGTAAATTATTTCATGAGGAGTAACATATAGCTTACGTGATGAAATATCCTTCTGAAGC
ACGTATCTTTTGATGGGCAGATACAGCAACATGATGATTCCTATTCCCCAAGCTAAAACC
AGCAGCAAGGATATTGAAACCCATATAATGGTGTCATATTGCACATTTTTTGTGGCAAGT
TCTTTGAAAGAGGCTGTGTACAGTATCTGCTCAGAAGTATCAACTTCTTCATCTTCACTA
GCATCTGATACAGGACCAGAATGCAGTAAATCCTTTGATGAACCAAACTCTGGCAGCACA
TCTGAACGGCCCATCAGCATTCTGAAATTTTTAGTGAATGGTGAGAGAGTGGAGGATTGG
ATCGAAAACAGGGGATGATTAGGGTTTGCATTCGAGATTGAGCAAACTAACAGTCTCGCA
TTTGATCAACTTGTTTAGGCGATATTAGGAACTGTGAGCACCCAAATACGACACCAAACA
TTCAACTACCCAAATGGCAACAATGGGCACCCGTCCTTGTTTACGGTTTATCCGAATTTT
TATTTTGGAGGAGGGTTCCTCCCGTCGGATCTGGACGGGAGAAGGTTGTTTT
>TeaL_161113
AAGGGTATAAAGGAAGGCCTTGACACCTTGTAAATTATTTCATGAGGAGTAACATATAGC
TTACGTGATGAAATATCCTTCTGAAGCACGTATCTTTTGATGGGCAGATACAGCAACATG
ATGATTCCTATTCCCCAAGCTAAAACCAGCAGCAAGGATATTGAAACCCATATAATGGTG
TCATATTGCACATTTTTTGTGGCAAGTTCTTTGAAAGAGGCTGTGTACAGTATCTGCTCA
GAAGTATCAACTTCTTCATCTTCACTAGCATCTGATACAGGACCAGAATGCAGTAAATCC
TTTGATGAACCAAACTCTGGCAGCACATCTGAACGGCCCATCAGCATTCTTTTCAAGCTT
TGGTATCTTCTCATTAGGGTGCGGAGAAATCTAGCCCCCACAAGGAAATTCCTAATGATG
TTATCTCTTTAATGAAAAAATAAGATCGAGAATTTGGTTTCCTTCCATTTTTCCTGCTTT
CTCTCAACTACCAAACAGAGACAACCCAACAATGCACATATAGAAATTGATGTATGTATA
TGATTTACCTGAAATTTTT
>TeaL_161114
GAGAGAGAGAGAGAGAGATTAAGAAGGAAGGATGTTGTTGAAGGTTCCTTCATCGTCATG
CAATGCCGGGAACATTCAAGCCGTAAAGAAGCGGTGCCAATTGCTGGGCGCTTCTTCGAG
GCTCGTCTCAATTCGCCGACGAAACGCTTTGTTTTCTTCTTCTTTTTCGTTTCTGTCTAC
GTCTTCTGTGAGAGCTCCTCTTCCGATTCTGGCGGTGGCCACCGAAGAGAGAGAGCCCAA
GGGCTTCGACAACAACTTGGCGGACCGTCTCCGCCTTGGGAGCTTGACCGGCGACGGCCT
CTCCTATAAGGAGAAGTTCATTGTCAGGTGTTATGAGGTTGGGATTAACAAAACTGCTAC
TGTTGAAACCATTGCTAATCTTTTGCAGGAGGTGGGATGTAATCATGCTCAGAGTGTGGG
ATTTTCAACAGATGGATTTGCAACAACCCTTACCATGAGAAAATTGCATCTTATATGGGT
GACTGCTCGCATGCACATTGAAATTTACAAATACCCAGCTTGGAGTGATGTGGTTGAAAT
AGAAACTTGGTGCCAAAGTGAAGGAAAGATTGGTACTAGACGCGATTGGATTCTCAAGGA
CTATGATACTGGTGAAGTCATTGGGAGGGCTACAAGTAAGTGGGTGATGATGAACGAAGA
TACTAGAAGACTCCAAAAAGTCGGTGATGATGTCCGAGAGGAATATTTAATTTTCTGTCC
AAGAGAACCTAGGTTAGCATTTCCTGAGGAGAACAACGGCAGCTTGAAGAAGATATCAAA
ACTGGAAGATACTGCTCAGTATTCTCGGCTAGGACTGGTGCCAAGAAGAGCTGATCTGGA
CATGAACCAGCATGTAAACAACGTTACCTACATTGGATGGGTTCTGGAGAGTATTCCTCA
AAAAATAATCGACACTCATGAACTGCAAACTATCACCTTAGATTACAGACGGGAATGCCA
ACATGATGATGTTGTTGATTCTCTCACAAGTCCAGAACCATTCGAGGATTCACCAGTTTC
AGAGCTTCATGGGACCAATGGGTCTGCTGCCGCTGCAGCAGCCAAAGACGAACATGAAGA
CTACTGTCAATTCTTACATTTGTTGAGATTGTCAGGTGATGGGCTTGAAATAAACAGGGG
CCGCACAGAGTGGAGAAAGAAACCGGCAAGATGAGCTCTGATCAAATCATTCAGTTTGAT
CTTTGCTTTCTTTCTCATGCCTCCTCTAGTGATTTATTTTCTTCCAATTTCTTCTTTCTC
TGTGTTCTGTTTTTGTTTTCATTATGTTTTCCTTTTATTTTTTTTTAAAATTTTTTTCTT
GTTTTTTCCTCTTAATGCTTCTGTACTAGTGTTTTTTCTCCCCTTTTTTTTTGGGGTATG
TGTTTTCTCCCGAGGGATTTTGTTTCTTCACTTATAAGAACAGATGAATTGATTTCGGTC
ATTTTGTACTTTTGCAAGTAAAACTGCCATGAATAAACTTCAAAAC
>TeaL_161115
GTTGTTAGACTTTCAATAGTACCTACACAAGCAATTCAAGCCCTGTTTTGATTTTCCAAA
GAGCAAAGTAAATTTCTCAGTCTAAATTCAATACATTTAGGCAACAAACAAGTACTAAAT
ATCACCTCATCAAGGCTTGGTCAATATAAACCATCTTCACAGTAGGATTGCCAACTAGTT
AACTATACAGCCATATGAACAAAACACAGAATACAGCATAGAAGTCGAAAAGTCAGCCAT
GTTTACTTCATGCAACCACTGATCAGAGCCATTAACTCAAGAAGCAGACAATCTGGATTG
TCTTCATTACAAGACTACAGTGCACTTCTGCTTGTTATTAAGCACCAAATGAAACGTAGA
GAATGATTTGTGAGAAATTAATGAATGAATCAAGTGAAAAGCACGTCATCAACCAACATA
CGAGACAACAAAATGGCATCATAGTTGACTTGCTTGAATGAAGATTCATGGGACAGTCTT
TAGTTTGGCAGTCTTCTGTTTTACAAAGAAAGATGACAGCACACTCTTGCTGCGGACAGG
TGCACGGACAATCTCACGCTGGTTTTGGTTGTCAAACGACCTGAAAGGTGCCAATTGTTT
GGAACCCTCTATGGAATCCCTCCGTGTGACACCGAGTGTTTGCATAGTTGCACTTGAAGC
CTGCCTTCCATTGGACAACTGGAGAGGAACTGCAGAGGACTTCATTCGGGTACCCTCTTC
AGCATCCCCTAAGTGGAAGATCCCAGAAGCTTTTTCAGAAGTTTTTGGATCTTCACTGCT
CATCAAAGCATGTGGGGAAGCTTTTAAGGTAGACTTGGTTTCTGATGCCAAATGCCAAGA
CAGAGTTTTTGAAGCAAAGGTGCCTGAAGGGTAAACACGAGATCTTGTTTGAATATGACT
TTGCCTAGCATCTGTCTGTATGTGCGGGCTAAAATGTACCTTCTTGTTAACAGAATTGGG
CAAAATGTAATGCTTGTGATGCCTTGGGATGAATGCTAACAACTGCTGCTGCCTGATGCC
TTCTTTATCCGTGTATGTTTGGCACGTTAGTAGTTGCTGATTCAGAGATGAAACCTTAAG
TTCCATGGTTGAGACATCCAAGGTTTGTTGCTCAAGTAGATCAGTTAATTTGTAAGCCAC
AGTCCCAAGGTGGTCAACAGCGTTCACAAGGGCTCGTACAGCATAATCTTTCAGGTTGTC
CAGGACCATCTGTTTCTGTTCACTGTGAAGATAAGACTTCTCGCAGTATTCTGCAGCAGA
ATAAAGTTGAGGCCTCAAATTCTTGAGTTCCTGCAAGGCTTTGACGAAGCTCTTGCTACG
CTCCATGGAGACCTCGTCAAACGTCATCGATGCTGGATTGTTGTAGTGCTGTGGTTGCTC
CAATTCCATCTCTCTCTCTCTCTCTCT
>TeaL_161116
TTTTCTTTTTCTTTTTTTCTTTTTCTTTTTTCTTCAAGTATTTACTGTTCCCTTGGAAGA
AAATTAAATAAATATAAAGGAAACACTTTAAGAGCTCAAGATAACTTCACTATGCGAATT
ACCATCTTCCATCCTTATCCATGATTTGAGGGAGAAGGGCTGCGAAGTGATCTCCAAAAT
TCTAGCTCCCCTAGGCCAGTTTCCATATCCACCGTACCCGGTGTGCCTAGCATAACACAG
CCATAGTTTCTTGTAAGGGCAGCACCAGTCTAATCCATGGTTGTGACCTGCAAACACTGC
CTTGACAGACGGCCTGCCTTCAAGAAGTTTCATAATGCCCATTTCAGCTTGTTGAGGAGC
AATTCTCTCTTTGTTAATGGAACCCACACACGACGACATAAACAGAAGCATTGGAGCCAC
CTTCTCATAGGCTTTACTTGGTATATGCCAGAAGATTATCTCGGGCACCCTTGAATCAGG
GTTAAGCTCATGGGATTTTCTCTGGAACCAGTCTGCTTGACTTCTTGATACAACTTCTGG
ATAGGTACCACCACCGGAATCAATAAAGTACAGGAATGCCACTGGTGATTTGGAATCATT
TGATGATGAGAGTTGAAGAACATAGTTGGATATGCTTGGCCAAAGCTCCTTAGGACCAGC
TCTAGAGTATGATAATGTGTTGTGCGCAATCTCATTTCTCATCAGCTCTAAACGTCGTGT
GCCTCTGAAGCTACAATGTTGTTCACCTGAGTAAGAAGACCTTGATGCAGGGCACTGAAG
TTGAGGAATCCCACTGGCCGAAAACCACTCCATTGGCCACTCAAATGGTGCATCATCATG
GTTTCCAAACAGACTTGACCATGGTATGCCTCTGGCTTTTGTTGGAGAGATTGCTTGATC
CCAATACAAGGTTGCATTTGCAATTGCCATGTTATTAGCCGTGATGACATCCCCAAGATA
AATTACAAAATCTGGGTTTTCTAAATCAAGTACAGTGGACATGACTTTCAGAGAATTGAC
ATCTTGTTGAGGACCCCAATCGTTCCAAGCGTTCTCGCCGAAGTGCAGGTCAGCAAACAG
AGAGATCTTGAACGCTGCACCCGGAAGTACCTGCAGGTAGCCTTCCGGCGTGGTTCGTAG
ATCCACGGTCCACCCGACGGCCACAATGAAGCGGAAGAGGAGAGAGAGATAAGTGACGGA
CAGGATCGTCCAACACCACGCCATTGTCGAGCAGAGGAATGCTAACGACAAGAGGACTGG
GGTTTTTGCTGTTTTTAA
>TeaL_161117
TTTTCTTTTTCTTTTTTTCTTTTTCTTTTTTCTTCAAGTATTTACTGTTCCCTTGGAAGA
AAATTAAATAAATATAAAGGAAACACTTTAAGAGCTCAAGATAACTTCACTATGCGAATT
ACCATCTTCCATCCTTATCCATGATTTGAGGGAGAAGGGCTGCGAAGTGATCTCCAAAAT
TCTAGCTCCCCTAGGCCAGTTTCCATATCCACCGTACCCGGTGTGCCTAGCATAACACAG
CCATAGTTTCTTGTAAGGGCAGCACCAGTCTAATCCATGGTTGTGACCTGCAAACACTGC
CTTGACAGACGGCCTGCCTTCAAGAAGTTTCATAATGCCCATTTCAGCTTGTTGAGGAGC
AATTCTCTCTTTGTTAATGGAACCCACACACGACGACATAAACAGAAGCATTGGAGCCAC
CTTCTCATAGGCTTTACTTGGTATATGCCAGAAGATTATCTCGGGCACCCTTGAATCAGG
GTTAAGCTCATGGGATTTTCTCTGGAACCAGTCTGCTTGACTTCTTGATACAACTTCTGG
ATAGGTACCACCACCGGAATCAATAAAGTACAGGAATGCCACTGGTGATTTGGAATCATT
TGATGATGAGAGTTGAAGAACATAGTTGGATATGCTTGGCCAAAGCTCCTTAGGACCAGC
TCTAGAGTATGATAATGTGTTGTGCGCAATCTCATTTCTCATCAGCTCTAAACGTCGTGT
GCCTCTGAAGCTACAATGTTGTTCACCTGGGTTTTCTAAATCAAGTACAGTGGACATGAC
TTTCAGAGAATTGACATCTTGTTGAGGACCCCAATCGTTCCAAGCGTTCTCGCCGAAGTG
CAGGTCAGCAAACAGAGAGATCTTGAACGCTGCACCCGGAAGTACCTGCAGGTAGCCTTC
CGGCGTGGTTCGTAGATCCACGGTCCACCCGACGGCCACAATGAAGCGGAAGAGGAGAGA
GAGATAAGTGACGGACAGGATCGTCCAACACCACGCCATTGTCGAGCAGAGGAATGCTAA
CGACAAGAGGACTGGGGTTTTTGCTGTTTTTAA
>TeaL_161118
CCCTCTCCTTTGTTTGAAACCGTATGCAGAAGGAGGGAGGGAGAGAGTGTGAGAAATGGG
AGAGAAAGTGTGAGAAAAAGAGAGAGAAGGTGTAGAGAGTGATATGAGAAAATCACCCCC
ACAGATTTCATTTCACCTGATAAAAACCCTCACTTCTCCACTACATTCTCGTTCTCAATC
TCCTTTTTATTGTCTCAATTTGGTTTTCAATTTGATTATCAAAAATGAGTCGTTTAGGGT
TTAAATCGGTGGTCTACCATGGCGATTGTTGTTTGGGTGAGTTAGACACAATCCCTGTGA
AGGACCAGAGTTTTCAATTTCCGAATAACGAGATTCGAATCCACCACACATCTCCTCTCA
GCGAACGATGCCTTCCTCTCTCAATCCTCCAAACAATTTCCTCAAATTCAGTCCGATGCA
AGCTCGAATCCACATCTCCAATCGAACAGTCTCAATTGATCAATCTTCACGCCTCTTGCT
TTTACGAACTCAAGACTGCGGTGGTGTTGATCGGAGACGAAGAGGTTCACTTGGTGGCAA
TGCCGAGCAAGCAGAAGAAATTTCCATGTTTTTGGTGCTATGCGGTTCCGTCCGGTTTGT
ATAATGCTTGTTTGGGGATGTTGAATTTACGGTGTCTTTCAATTGTGTTTGATCTGGATG
AAACTCTGATTGTTGCCAATACTATGAAGTCGTTTGAGGATCGAATCGAGGCTTTGCGGA
GTTGGATTGCACGTGAAACAGATCCAATTCGTATGTCAGGAATGACCGCTGAGATGAAAC
GATATGTCGATGATCGAGCTTTGTTGAAGCAGTTCACGGAGAGTGATTATGTTTTGGATA
ATGGGAAGATGTTTAAGGTTCAATTGGAGGGGGTTCCTCCATTATCAGATGGTCACGAGA
GGGTTCGTCGGCCTGTTATACGATTACCAGAAAGGAATATAGTCTTGACTCGCATTAATC
CAGAGATCCGTGACACTAGTGTGCTGGTTAGGTTAAGACCTGCTTGGGAGGATTTGAGAA
GTTATTTAATTGCAAAAGGGCGGAAAAGGTTTGAAGTTTACGTTTGTACCATGGCCGAAA
GAGATTATGCATTAGAGATGTGGAGGCTGCTAGACCCGGAGGCACACCTGATAAGTTCAA
AGCAATTAATGGACCGTGTTGTATGTGTCAAATCAGGTGCTCGGAAGTCCTTGCTCAGTG
TCTTCCAAGATGGCAATTGCCATCCAAAGATGGCAATGGTGATCGATGACCGCCTGAAGG
TTTGGGAAGATAAGGATCAACCTCGAGTTCATGTAGTACCTCCGTTTACTCCTTATTATG
CTCCTCAGGCAGAGACAGCAAATGCAGTTCCAGTCCTCTGTGTGGCAAGAAATGTTGCAT
GCAATGTTAGAGGTTGCTTTTTCAAAGAGTTTGATGAGAATTTATTAAGAAGAATCTCTG
AACTTTTCTATGAAGATGAGGTGGTAAATTTACCTTCTGCACCTGACGTGAGCAACTACT
TGATGTCAGAGGATGCTAGTTTTGTACCAAATGGAAATACAAATGCCCCCATGGCTGAGG
GGATGAATGGTCCTGAAGTTGCCCAGAGATTGAACCAATTGGATGAGAAGTATGGAGCAG
ATTTCGAGCTTAAATCTGAAGTCTCCCAGCTACCTGTGGCAAGTGTTCCAAATGTTTTTG
GTCAAGCATCTTTCAGGACAGTTGTACCTTCAGACAAGCCTAGTTTGCTTGGAGCTCCCT
TTAGACGAGACAGCAGCTCTTCTGAATCTGATGAGGTGAAGAGAAGATTCCTCGTTGTGA
ACCCTTCTCAAGACATACGGTATCAAAGTTTGGGTGAACCTCCTCTGCTGTCCAGATTAC
CTGCACCACTACCAGTGATCCCCATACAACCACAGGGAGGCTGGCTAGTTGAAGAAGATA
TAAATAGAGGGCATTTCAATAACCGAAATTCAGGAACTGTTCAAGAGTCTGATTTGTTAA
AAATTGATAAGCAGCGAGCTCATCAGAATCCACCTTTTCATGGCACAACTGGTTCAACTC
CAGGATTATCATCACATATATCTGAAGTGAAGGGCGAAGAGGGGTATCCAGGACGTGAAT
TGCAGAGGCAGAATACTCTTTCCGCAAAGCCATCTGAGGTTGGTGTATCTCAGAATCAAT
CATCCTCATATGGCAGAGAACTTCAAACTGAAGGTGGAAAAATGAGCTTGCTGCCATCTT
CTTTTTCTATTGGAGTGCTGCAAGAAATTGGAAGGAGATGCAGCTCAAAGATTGAGTTCA
GGTCTGTTGTAAGCACTAGTAAAGATTTGCAGTTTTCTGTTGAGGTCTTGTTCACTGGTG
AGAAAATTGGCGTTGGAATGGGCAAGACGAGGAAGGATGCTCAGCAACAGGCTGCTGAGA
ATGCTCTTCGTTGCTTGGCTGATAAATACATATCATATATTGCACCTCGTTCTGGAGCTG
TGGACAGGGATTTGAATAATCTCTCTCTTGAAAGTGAAAATGGATTTATATGGGATATAA
TAAATCCTGGATCAGATGAACCATCAGTGGAAGATGGGTTGTCCAAAGAAAGCACTTCTG
AGGTGATGCTTGGATAAAGGGTATGTGGGCAAGAAATTCAGTAAGGGGTTGTGGTTATCG
GGAGAAAAACCAATCCTCTTTTGGATTTTGCATTGCACCAAGGTGTGAGCGCAAAAAACA
GGAAAAATGTAGTGAGCTGGCTTCATGTTCACTAGTGCTGCCGTCACCATGCTTCACAAT
TCCTGTTTTTAGAGGTTGCTGAAGGGGCACTTGGCAATACTTCCTTCGATGTGGGAAACC
AACAAGTGCAGAAGCGGTCCAATTCTCCCAGGTCGTCCCAGTCCATTCCAAGTAAACGAT
CAAAGGAAGAACTATTGCATGGTTCACAAGGTGTATCATCCTCATTGCAGCCGAAGAATG
GGCATGCTGTTTCATAGGAAGTAACAAGATTATTTATCATAAAAAAAAGAGAAAATTACC
TAAGATTGGAAAATGTGAATTCAGCTAAACATTTTGAGGTTATAGGCTCTAACACCGGAG
TTCCCATACGCTCAGAGTATCTTTGTCTTGGTAAATTTGGAGTGTCCTGCCGAGGTGAAT
AATCTTTCCGTAATTTAACCTGTTTTTGAAAAGCAGTCTATTTTCCCTTGATGCCCTTTG
CTTTTTTGTTTTTGTTTTGTCCTGCTTAGGTTTTTTTATTTTGAGGGTATAAGGTGCCTT
TGGATCTTTTGTTTCTTCTTTGTTAGTATCTTTCATGTAGAAATCACGGTAGAGATGATT
ATGTTGACCTCCTTGCCCATACAAGTTCAGTTTTGTTTTGGCTGGTTGTACTTCCCTAAT
GGAATAGAGATATGGTTTGTGTTTTATAAATGGCTTTGATCTTGATATAGAAGGTTCATC
TATGATAGACTGCAAGTTTGTTATTCTGAAAATGGG
>TeaL_161119
CCCTCTCCTTTGTTTGAAACCGTATGCAGAAGGAGGGAGGGAGAGAGTGTGAGAAATGGG
AGAGAAAGTGTGAGAAAAAGAGAGAGAAGGTGTAGAGAGTGATATGAGAAAATCACCCCC
ACAGATTTCATTTCACCTGATAAAAACCCTCACTTCTCCACTACATTCTCGTTCTCAATC
TCCTTTTTATTGTCTCAATTTGGTTTTCAATTTGATTATCAAAAATGAGTCGTTTAGGGT
TTAAATCGGTGGTCTACCATGGCGATTGTTGTTTGGGTGAGTTAGACACAATCCCTGTGA
AGGACCAGAGTTTTCAATTTCCGAATAACGAGATTCGAATCCACCACACATCTCCTCTCA
GCGAACGATGCCTTCCTCTCTCAATCCTCCAAACAATTTCCTCAAATTCAGTCCGATGCA
AGCTCGAATCCACATCTCCAATCGAACAGTCTCAATTGATCAATCTTCACGCCTCTTGCT
TTTACGAACTCAAGACTGCGGTGGTGTTGATCGGAGACGAAGAGGTTCACTTGGTGGCAA
TGCCGAGCAAGCAGAAGAAATTTCCATGTTTTTGGTGCTATGCGGTTCCGTCCGGTTTGT
ATAATGCTTGTTTGGGGATGTTGAATTTACGGTGTCTTTCAATTGTGTTTGATCTGGATG
AAACTCTGATTGTTGCCAATACTATGAAGTCGTTTGAGGATCGAATCGAGGCTTTGCGGA
GTTGGATTGCACGTGAAACAGATCCAATTCGTATGTCAGGAATGACCGCTGAGATGAAAC
GATATGTCGATGATCGAGCTTTGTTGAAGCAGTTCACGGAGAGTGATTATGTTTTGGATA
ATGGGAAGATGTTTAAGGTTCAATTGGAGGGGGTTCCTCCATTATCAGATGGTCACGAGA
GGGTTCGTCGGCCTGTTATACGATTACCAGAAAGGAATATAGTCTTGACTCGCATTAATC
CAGAGATCCGTGACACTAGTGTGCTGGTTAGGTTAAGACCTGCTTGGGAGGATTTGAGAA
GTTATTTAATTGCAAAAGGGCGGAAAAGGTTTGAAGTTTACGTTTGTACCATGGCCGAAA
GAGATTATGCATTAGAGATGTGGAGGCTGCTAGACCCGGAGGCACACCTGATAAGTTCAA
AGCAATTAATGGACCGTGTTGTATGTGTCAAATCAGGTGCTCGGAAGTCCTTGCTCAGTG
TCTTCCAAGATGGCAATTGCCATCCAAAGATGGCAATGGTGATCGATGACCGCCTGAAGG
TTTGGGAAGATAAGGATCAACCTCGAGTTCATGTAGTACCTCCGTTTACTCCTTATTATG
CTCCTCAGGCAGAGACAGCAAATGCAGTTCCAGTCCTCTGTGTGGCAAGAAATGTTGCAT
GCAATGTTAGAGGTTGCTTTTTCAAAGAGTTTGATGAGAATTTATTAAGAAGAATCTCTG
AACTTTTCTATGAAGATGAGGTGGTAAATTTACCTTCTGCACCTGACGTGAGCAACTACT
TGATGTCAGAGGATGCTAGTTTTGTACCAAATGGAAATACAAATGCCCCCATGGCTGAGG
GGATGAATGGTCCTGAAGTTGCCCAGAGATTGAACCAATTGGATGAGAAGTATGGAGCAG
ATTTCGAGCTTAAATCTGAAGTCTCCCAGCTACCTGTGGCAAGTGTTCCAAATGTTTTTG
GTCAAGCATCTTTCAGGACAGTTGTACCTTCAGACAAGCCTAGTTTGCTTGGAGCTCCCT
TTAGACGAGACAGCAGCTCTTCTGAATCTGATGAGGTGAAGAGAAGATTCCTCGTTGTGA
ACCCTTCTCAAGACATACGGTATCAAAGTTTGGGTGAACCTCCTCTGCTGTCCAGATTAC
CTGCACCACTACCAGTGATCCCCATACAACCACAGGGAGGCTGGCTAGTTGAAGAAGATA
TAAATAGAGGGCATTTCAATAACCGAAATTCAGGAACTGTTCAAGAGTCTGATTTGTTAA
AAATTGATAAGCAGCGAGCTCATCAGAATCCACCTTTTCATGGCACAACTGGTTCAACTC
CAGGATTATCATCACATATATCTGAAGTGAAGGGCGAAGAGGGGTATCCAGGACGTGAAT
TGCAGAGGCAGAATACTCTTTCCGCAAAGCCATCTGAGGTTGGTGTATCTCAGAATCAAT
CATCCTCATATGGCAGAGAACTTCAAACTGAAGGTGGAAAAATGAGCTTGCTGCCATCTT
CTTTTTCTATTGGAGTGCTGCAAGAAATTGGAAGGAGATGCAGCTCAAAGATTGAGTTCA
GGTCTGTTGTAAGCACTAGTAAAGATTTGCAGTTTTCTGTTGAGGTCTTGTTCACTGGTG
AGAAAATTGGCGTTGGAATGGGCAAGACGAGGAAGGATGCTCAGCAACAGGCTGCTGAGA
ATGCTCTTCGTTGCTTGGCTGATAAATACATATCATATATTGCACCTCGTTCTGGAGCTG
TGGACAGGGATTTGAATAATCTCTCTCTTGAAAGTGAAAATGGATTTATATGGGATATAA
TAAATCCTGGATCAGATGAACCATCAGTGGAAGATGGGTTGTCCAAAGAAAGCACTTCTG
AGGTTGCTGAAGGGGCACTTGGCAATACTTCCTTCGATGTGGGAAACCAACAAGTGCAGA
AGCGGTCCAATTCTCCCAGGTCGTCCCAGTCCATTCCAAGTAAACGATCAAAGGAAGAAC
TATTGCATGGTTCACAAGGTGTATCATCCTCATTGCAGCCGAAGAATGGGCATGCTGTTT
CATAGGAAGTAACAAGATTATTTATCATAAAAAAAAGAGAAAATTACCTAAGATTGGAAA
ATGTGAATTCAGCTAAACATTTTGAGGTTATAGGCTCTAACACCGGAGTTCCCATACGCT
CAGAGTATCTTTGTCTTGGTAAATTTGGAGTGTCCTGCCGAGGTGAATAATCTTTCCGTA
ATTTAACCTGTTTTTGAAAAGCAGTCTATTTTCCCTTGATGCCCTTTGCTTTTTTGTTTT
TGTTTTGTCCTGCTTAGGTTTTTTTATTTTGAGGGTATAAGGTGCCTTTGGATCTTTTGT
TTCTTCTTTGTTAGTATCTTTCATGTAGAAATCACGGTAGAGATGATTATGTTGACCTCC
TTGCCCATACAAGTTCAGTTTTGTTTTGGCTGGTTGTACTTCCCTAATGGAATAGAGATA
TGGTTTGTGTTTTATAAATGGCTTTGATCTTGATATAGAAGGTTCATCTATGATAGACTG
CAAGTTTGTTATTCTGAAAATGGG
>TeaL_161120
TTTTTTTAAAAAAAATTGTAACAATCTCTTTGATTTATTCATCAAAAAAGAAAAAAAACA
ATCTTTTGATCAGGGGAAAAAACCAAGAAGAAAAATTACACGAAAAAATCAGTCTTGGTC
ACAGCTCTCCCAATAGCATATGCACAACATTAAAGTGAAGACAACACAACAGCCTGGAAT
GAACTTACTTTTAACAAACCCAACCCAACCCAAATCAAATCAAATCAATCAAGCTTACAC
AGTACGGTGCACAGCCAAAAACGAATACTCTCACACATCCAAATAAATACTCTCCCTCTC
TCAAACAAATCAAAACCGTTCATTATAAATAAATAAAGGGCTCAGATTCACTGATTGTCT
AGTCTAGTCTAGTCTAGAGATGAAAACGAGTTCCGTTGATAATGAAACAGACGACCCGAA
ATCCCGAAAGCAGCGAGGAAAGCCCCAAAAACAGAAAGCCGGCGTATCCCAAGGCGATGG
ATATGTCGGACTGTACGCAAAACGCGTTGCTGGCCGTACACGTGTCCCCCGCCTTCAGCG
TCCGAGCAAACTCCGTCCCCGCTGAGCTCGCCGACAGTAACAGGTACGCGAAAACCTGAT
CATGGCCGTAGTCGAACCAGACCTGAAGGATCTCAGGGAGCAAAGTGACGCCTCTGGAAA
TCTCCCAAACAGAAGCTCCCATTTCGAACAATGAATACACAGCGACTATGGCATTGGCAG
CCAAAACGAATCTGCAAAGATATCCTACTTCAATCTGATTTCCCCCATATTACGATGCCA
AACCTAGCCCTCTGAAGGCGGAGAAATTGTACCAGCGAGGCGAATCGGAGCTTCTAGGGT
TAACGAGCATGAAAACGGAAGCAGCGGTGGAGAAGCAAAAAGTGCAAAATCGGAAGACGA
AAATGAGGGTGTTGAGGCGGCGGAGCTTCTGTACGGAGACGGTGGAGTGGAAGTGAGGAG
ATTGGGCTTGGATTCGAGGGCGAGGAGAGGGAGTCTCGCCGCCGCCGTTGATGAGCGGCT
GAGGGGACCGCATCTTCCGCCGCCGAAGTCAGAGAGAGAGAAAGTGATTGCGAGGAGGAG
AGAGAAAGTGAGGAGAAGCCATGGGTGAAGAAGAAAGTAAGAAAGTTAGGAATTTAGGAT
ATCTTTATTGTGGAAAATTCGATTTGATTTTGGTTTGAGTTTGGAGTACGGGACTTGGGA
TGAATTCCACGAGAGACAGAGATAAGTCTGTGTCCGTATATATACATACATATATATATA
T
>TeaL_161121
TTTTTTTAAAAAAAATTGTAACAATCTCTTTGATTTATTCATCAAAAAAGAAAAAAAACA
ATCTTTTGATCAGGGGAAAAAACCAAGAAGAAAAATTACACGAAAAAATCAGTCTTGGTC
ACAGCTCTCCCAATAGCATATGCACAACATTAAAGTGAAGACAACACAACAGCCTGGAAT
GAACTTACTTTTAACAAACCCAACCCAACCCAAATCAAATCAAATCAATCAAGCTTACAC
AGTACGGTGCACAGCCAAAAACGAATACTCTCACACATCCAAATAAATACTCTCCCTCTC
TCAAACAAATCAAAACCGTTCATTATAAATAAATAAAGGGCTCAGATTCACTGATTGTCT
AGTCTAGTCTAGTCTAGAGATGAAAACGAGTTCCGTTGATAATGAAACAGACGACCCGAA
ATCCCGAAAGCAGCGAGGAAAGCCCCAAAAACAGAAAGCCGGCGTATCCCAAGGCGATGG
ATATGTCGGACTGTACGCAAAACGCGTTGCTGGCCGTACACGTGTCCCCCGCCTTCAGCG
TCCGAGCAAACTCCGTCCCCGCTGAGCTCGCCGACAGTAACAGGTACGCGAAAACCTGAT
CATGGCCGTAGTCGAACCAGACCTGAAGGATCTCAGGGAGCAAAGTGACGCCTCTGGAAA
TCTCCCAAACAGAAGCTCCCATTTCGAACAATGAATACACAGCGACTATGGCATTGGCAG
CCAAAACGAATCTGAAGGCGGAGAAATTGTACCAGCGAGGCGAATCGGAGCTTCTAGGGT
TAACGAGCATGAAAACGGAAGCAGCGGTGGAGAAGCAAAAAGTGCAAAATCGGAAGACGA
AAATGAGGGTGTTGAGGCGGCGGAGCTTCTGTACGGAGACGGTGGAGTGGAAGTGAGGAG
ATTGGGCTTGGATTCGAGGGCGAGGAGAGGGAGTCTCGCCGCCGCCGTTGATGAGCGGCT
GAGGGGACCGCATCTTCCGCCGCCGAAGTCAGAGAGAGAGAAAGTGATTGCGAGGAGGAG
AGAGAAAGTGAGGAGAAGCCATGGGTGAAGAAGAAAGTAAGAAAGTTAGGAATTTAGGAT
ATCTTTATTGTGGAAAATTCGATTTGATTTTGGTTTGAGTTTGGAGTACGGGACTTGGGA
TGAATTCCACGAGAGACAGAGATAAGTCTGTGTCCGTATATATACATACATATATATATA
T
>TeaL_161122
CACCTAACTGTTTTACATATTTTTTTAAAAAAATTAATTTTTAAACTATTTTTCAAAACA
AGCCAATAACACATCCAAAGCCGAATCAGATCAGTACAGCAGATTACACACACAGTAGAG
TAGAGTAGAGTAGAGTAGGGTTGCACAGTGAAAAGGGCAATAACATCAGTATTCTAATCC
CTCACTCAAATTGGGGGCTCTACAGATGAAGGCGAGAGCCGTTGATAATGAAAGAGACGA
CCCGAAATCCAGAGAGGAGCGAGGATAGCCCCAAAAACAGAAAGCCAGCAAATCCCAAGG
CGATGGAGATGTCTGTCTGAACGCAGAAGGCGTTGTTGTCCGTACACGTGTCCGTCCCCT
TCATCGTCCGAGCCAACGCCGTTCCCGCCGAGTCCGCCGACAGCAACAGGTATGCAAACA
CCTGATCATGGCCGAAATCGAACCAGACTTGAAGGATCTCAGGGAGCAATGTGACGCCAC
TGGAAATCTCCCAAACAGAAGCTCCCATTTCGAACAATGAATACACAGCGACTATGGTGT
TGGCAGCAAGAACGAATCTGAAGGCGTCGAAGTTGTACCAGCGAGGGGAATTGGAGGCAC
TTGTGGGGTTAACGAGCATGAAAACTGAAGCAGCAACGGAGAAGCAAAAAGCGGCGAGTC
GGAAGACGAAAATGAGGGTGTTGAGGCGGCGGAGCTTCTGTACGGAGACGGTGGAGTGGA
AGTGAGGAGATTGGGCTTGGATTCGAGGGCGAGGAGAGGGAGTCTCGCCGCCGCCGTTGA
TGAGCGGCTGAGGGGACCGCATCTTCCGCCGCCGAAGTCAGAGAGAGAGAAAGTGATTGC
GAGGAGGAGAGAGAAAGTGAGGAGAAGCCATGGGTGAAGAAGAAAGTAAGAAAGTTAGGA
ATTTAGGATATCTTTATTGTGGAAAATTCGATTTGATTTTGGTTTGAGTTTGGAGTACGG
GACTTGGGATGAATTCCACGAGAGACAGAGATAAGTCTGTGTCCGTATATATACATACAT
ATATATATAT
>TeaL_161123
TTTTTTTTATCATCAGCTCAACCCTCCATTTTATCTATTGCAGCCACTCAATGGTGGTGG
TACATACAGATTTGCTTCCCAATGACGACACAGAAAAATTGCTTGGCTAAACTGTTAAAT
TGTAACCAAATCCAAATAAATAAAGGTACAATAAAAAAGATGAACAATAGCTATGGAGAG
TAATCTTTCTATTCATTTTACACCAAGACCACATTAACATGTTAACCGTAACAGATATAA
AGACATGCCTGTCTTTTTTTCACCTATGCATCCACTTTAGGTCGAAGCTCAATGCCCTCG
ACAATGAGGCCAGACTTCCAATTAAGGTGTTCGGTCTCCATCAATTTTATCTCCACTTCA
CGATCATTGTCTCTTTCATTGAACAATTCTCCCAGTTCAATCTCCATCCACCCATCCTTT
CTCCTTCGTGGAAGCGGACCAAGCGGTGCATCGTCTTCTTCTCCATTTGTTTGCAATTTC
AAATAAATTGTTTTATCTTCTATGTCCCCAACAAGTGTAACTGAGGCCTTCATTGGGGTA
TATTCAAAGCCTTCATTTTGCTCTGTAGTTTTGAATACAAAGTATGCTGCATAGTTGGTC
TCTGGGGACAGTATTTGAGTGTTTAATCTGCCTCCAATATCAAACCAACACACTTTCACA
AGATGGGCCACCTCCAAGAATCTTGATTCAGGTAAAGAGATCCATGTCCAGTATTGTGGA
GTATCTCCCCATATGATCCAAAGCTGCCTGGCTGGTAGCATGAAACATTTTTTCCCACTC
TGCTTATCTACCGCAAAGCTCATTTTGCCCAAATCAAGGAGAATAGGGGAGTCGCAGAGG
GTGAAGTAGAGTTGTTTCTTGCTGTGGAAGACTACAGGAGATGCCGATCTGGATATGATT
TCTCGATAATCGGACGGTAGGAATTTCTCCCAGATAGTGTCTGAATCAGAAGCTAACTTG
AATCCCCATGAAAGCGTTGATGATCTGCACACATCTAGAGGAGATGTGAAGGAGAGAATA
GCAGATATGCACCCTTCTGGTAAGGACGAGAACAAATCCATTTCCATTTCCATCCTCACT
TGTTCTTCTGTTGTGTATCTCTATGCACATCTCTATGGCCCCGTTTGTTTGGGTGGGGTT
AGAGGAAGGGGAATGGGTTTGGTAGTGAGGAGGGG
>TeaL_161124
GGCAACAGCAGTGATGACCTCTCCTGCCAAACTTACATTAACTACAAAACCATATTTGAA
TACAATAGCACACAAAATCACCACATTTCCACTCTCACACATTCAAAAATGGGTAAGATT
AAAAGTTTAAAAAAATAAAAAAATCACAAGCTGTGGAATCATATGTACAGGTGACACCTT
ATAGTATAAAATCGTCTAATCTTCTATTTGTATGGAAGAGCAAGCCTAAACAGTCCCCTC
TCCTCTATCACTCATGAATGAAAAAACATGGTGGCATGCCATACGAATTTGCAATTCAAC
CAAAATGAGCCTTACGCAGTTCCTTTGAAGAATATAATCAAAACTAGGTCTTCTGCTTCC
TGATTCTTCTTTCTATCACAGGCCCGTCCAATTTGTCGTGTGCATCTCTGCCATCAGATT
TACGATACTGAGCCAGTTCATTGTTCACTCGTGAAAGAATTTTTTCAGACTTTGATAGCC
GCCTGTTAAGATCAGCATCACCTTGCTGCTTCAACAAGTTGTTCTCCTTGATCTTCATCT
GCTGTTGGAAGCGCAGCGGGGCATTTTGTGCTGCAAATAGTTTCTTCACTATCTCATCCA
ATTCCACAATCCTCCTCTTCAAATTGCTATTGTCCACCTTCAACATTTCATTTTGTGCAG
TGAGCAACTGATCTCTTTCTTGTAGTTGTTCAATAGTGATCTGAGCATCAAGCATATCTG
CATGTCTTCTATTTACTTCTGATATGCTTCCCTCTCTTTCCTCAACTAAATCATTGATCT
TCCTCCTAAGATTGAGAATTTCTTGCTCCATTGCAATGGACTCTTGTGCTTGTTGCTGAG
CGTCCACCACTAATTTTTGAAGCTGATATTGGTCTATCAAGTTTGCATAATTAGTTATGT
CCAACTTAACACCAAGTAAATCACGAATGACGTCATGTGTCATGCTCTCAGCTGCAGCCA
ATCTAGTATTCAACATACATAACTCTTTCTGCCTACTAGCTGCCAATGCCTCTAGCTCTT
CTATACGAAACCTGGCCACTGACAACTCCTGATCCTTCTCCAAATTCATCTGCTGAACCA
AACTTGAAATGCATTTGAATGGTGAGCTAGAACCCCTTGGCCTCATTGAGCTTTTCTCTG
TTTTATCGGATGTCAATGTTGCAGGTATCAACGTTGATGAATCGCTTCTCACTTCACGAA
CCATTGCCTCCAAGGTCTTGTACTTCTGTTGATACTGTGATGCCTGTGCTTCAGCATGCA
AAACTAGTTCAGAGATGTACTCTTTGCATTGTTTCATCTCTTTAGCCTGCTCTGCTCCTT
CTTCTTCAAGAAGTCTTATCCGCTTGCGTGCCTCGTGAAGTTCCAGGGATCTATTATGCA
GCTGTCTAGACAGTTGATCTTCAGGTTGTTGTTCGACATTTGAGTTTTCAGAACCCATAC
TTTCAGTGAAGTTTTCAACTGTTAGCATTCTACTTTTCAGCGCTTGGTGTTCCAATTCTA
GGGACTCTCTTATCAACTCATGTTTTTCTACATCCTCTTCCATTTCATACACCTTCTTCT
CCAATACATTAATGGTGCACTCAAGCTCCTGGACTGAATGTTCTAAAATCTTAACCTCCT
CTTCCTTTTGCTCAGCATATACTTTACTTGCCTCCGAGTCCTGCCGGGCTTCAACAGCAT
TAGCTTCATTTTCATCAGCTATTGCATAGGCCATTTCAAGCTTATCTTGGAGGGTGCCAA
CTTGTTCTCGGAGTTGGTCTCTCTCAATGGTAACCCTCCTCAAATCATCCTCCATATCTT
CAATTGAAGAGATTAATTTTTTCTCTGTCGAAGAATTCATACGGAGAATTTCTTCTTCTA
AACTTTTGACAACCTCCTGCTGTTCCTCCAATTGCTCTTCAACTTCTGATTTTCTGAGGT
AAAGATCTTTCAAGAGCACTCTCAACTCAGCAATTTGGTTTGATAAAATGTCTACTGTTC
CCTTAGCCTGCTCAAGATAAGAATTTGAGACAAACAAAGCAGTTTCAGTATCAGCCAACT
GATCTTCAAGTTTTGTATGCTGAACCAACACATCATTGAGCTGATTTGTTTTCATCTGTA
GCTCTTGCTGTACTTGGCTCAAAACCACTATTAATTTTTCAGTTTCATCTTTCATGTCCT
TTATGGTGGAAGCAGATTCTTGCAACAAGCTAAAATCAAAAAGCAAACCCTTCAATACAA
CTTCTTTCCTCTCCAATTCTTTCTTTAGCAACACATTTTCATCCAACAGATTATCATGTG
CCAACTCCCTCTCATCCAATCTTTTGAAAACTGCACTTTGATCCGCTTTCTCTCCACCAT
TCACACCATTAACCAGAGTATCATTTTCACTTCCTGAGCTGTTCATTAATAAACAGCCTT
CTTGGGGTCTGGCTTGATGGAAACCGGGATCTACTGTGAAGCTGGGGAATTTGCGGAAAG
ATCCTCCAACATGGCACTGGTACAGCACAAATGAGGCAAATCCTTGCCCCATTGTCTCAC
AGAAAATGTCTTCCAAAGATGATCTTGACTTGCAAAAGCAATTCAATATGACCTGTGCCA
TTGTCAATGCATCACCGTATATTACCTTGAACATTTCATCCACATCTGTTTGCATGCGCA
GAAAAGACCCTTCGAGTAAGGATATTGAATCCGCAGTTTCTTGCAAACTGTAATGAATCT
GATCCAGCAGCATTTCGTTCTGTCCATCTTTCAAACGGATTAACAATTGGAGTCGTTCGA
TTTCATTAATCAAGCTTGCTTTCTCCGTCATCAATTCCTCTCCTGTTTGTTTCCACATAC
CAGTCAATTGTTTTGCACTTTCATTTGCCTTCAGCAATGTATTTAACATAACATCAGCTT
CTTTCATGGTTGCACCAGCCTCCTCCAATTTGGTGAAGAAGCCACTGGCCTCTCTCATAT
TACAGTAGTCCGCTTCAGCTTCCAGCAGTATCAACTCAGAAGGTTGAAGCGCTGGAGTCA
ATTCCAAGTTTTTGTGCTGATTAAGCCCATTCCTACATATCTGTTGTTCATTAATATTCA
CAAAACCAAGTGATTCTCTGTAATTTCTAATTTCCTTCTCATGGAAAAGGGCAGCTAACT
GAACATTTAACTTATTGAAAGCATCATTGGCCTTCTTGAGTTCCTTTCTCAAGCACAAGA
TTATTGTTTCGTCGCAAATTGAACTTTGGACAAGTCCTTCTGACTTCTCTGATTCTTGAT
CATCAGTGGACAAAATTGAGCCTCCTCTGAACTCTTGGTCCAAAGTTTGTTCAGTTATTT
CTCCAGGGGTACCATAGCAGCAGGTAGATGAAGACCCATCCAAACTCAATTCTGGAGCGA
CAAATTCAGCTGAAAAATCAGAGCCCGAACAAATTGCACTCCATTTATCTATTATTACTA
AATCTTCAGCTCTAACTGGGCAATCATACATATTCAATATTTTTTTGATGCAAGCATTTA
TTGTATTCAGTCTGTCATTTGTCTCAGCTAGTTCATCTCTTATTTGATGTAGCAGAAAAT
ACTGGTTTTCATGCTTTGGAATCTCACGGGCTTCCAGTGATGGAATTTTCACTGTCTGAA
CTTGACGATTTCTACAGTTCTCCTTCAACACCACAAAGTTCTTTCTCATCTCATGAATGT
TTTCCACAAAACCCCGAACCAACTCCCTATAAAGAGAAGAAGCTTCGTGGATGTCACTTT
GAAGTGATGATATATACATTTCTGCATCGGCACACGATGTGTAAATATCATTCTCAGTTT
CCAACAGTACCAGCCTTGCCAGCTCAACCTGACTTTTGATATCTTCTAGTGACAAAGCAT
TTCCATGAACCTTCATCTCAGAAATCTGTTGGCTTCCCATTTCAGATGGTGTAGCAGATT
TTGACATGGGAATATGTCCTTCAGTAGTATTTCTGAGAGAAACCTCCACACTATCAGATA
TTCTCTTCTCCCCTAGGAATACAGCATTGGCACTACTTTCTGGTTCAGTGATCTGATCAT
CCGTGTACATGAGTCTGTTCTCTGGCATATCTATCTTATTGAGTTTAGAATTTAACAGCG
CAGACAACTGAATTGTCTCCGTAGTGCTTGCATCATTTTCTCTCTGCTGAACTTCAGTTA
AAGCCACTGTTGCTCCCTTCAAGGAATTTAACTTCTGTTCCATGTCCAATACCATATTTT
GTGCATCTTCCAGGCTTTTTTGTAACAGTAGAATTGTTTCTTCCTTCTCGACACAAACTT
TAGCAGCTCTTTCAACATGTTCACCAAGCCAATCATTAACATGAGGAAATGAATAAGCAA
TACTTTCTATCTGGCCAGAGGCATCCCTGAGGGATTTAGAGCCTTCTATTAGGAAGCTTG
TTAACTCCAAAGTTGCCCTTTCCCACTCCATGCACAATGCCCTTATTTCATCCTCTTTAG
CTGCTACTGTGTCTCTCAGTCTCATATTTTCTTCAGCTGTGTAACATAATCTCCCCTCAA
GTTCTGACTGAATAGCAGCCACCTCTTCCTGTAAATGAAGAATTGTTTTTGCTGTTTCCA
TCTCAACTTGCTCGCAGACTAATTCACTTTGGTGCTTCTGAGATAGCTGCAATGCCTGAT
CCTCTTGATATTGGCAATTAAGTAATTGAGCCTCCTCAAGTTCCTTGGTCACCCTGTCCA
ACTTAGCTTGCAAAGCTGCTGTGCTGATGTCTTTGCTGCTTCCCATCACCAAAGCCTGCT
TTTGATTTTCTAAATTACTTGTTTCTTTACAGTGGCTTTCAAGCTTAAGCACAGATTCTC
TGTCTACCACGTCCTTATTGCTTAGGATTTCCATGTATCTATGATTCTCCTTCTGCATAA
ACTGCAGCTCTTTGATTAAGCGGACCTGCTCAGATTCCATTGTTTTAATTAAGGATCTTG
CAAGCATCAGCTCTTCATAAGGGTAACTAGACTGCATAGCTAAACCATCACTAATCTTCT
CGTCATTTTTATTCTGCAGAATTTCATCCTCTGGCTGATTGTAAGATGTCATATCATCTC
CTGAATCACTTCTGATTGATATGGTTTCATCCAATGAGTATTTGTCTGTTTGCTTGAATT
CCTCCAGATCCTTGACTACGGAATCTGTAACCGAATCACATACAACTTGGTTACTGTATT
TTCTCAGTTCTGCTTGTAATTCATCAACTTCCCTTATCAGTTTGGAGTTGATATTCTTGT
AGTCTTCCAGCTCCTTCACAGCATCATTATCCTGCTTTTCTGTTCTCAAAGGAAATTTAT
GCTTGCCACAGTTTCCTTCAAGACTTTCCAGAAGCTGATCTCGCAACTCTGAAATTTCGG
CAAGCAATTTTTCTCGCTCTCCTTGTTCATAGAATTCTTGAAACAATCTTAGCTGGTCGA
GGAGCCTAATGTTCTCTAATGCAAACCGGGTCACTTCTGGGTTTCTATCAATCCTTTCTT
GAAGAAGCTGAATCTCTTCTTTTAGATTATTATTTTCCCCCATGAGATACTTGTCGGCAG
AGACTAAACCGTCTGCGAACAATTCAAGTCTTTTAATTTTTTCCTCGCGGAACCTTAGCA
CCATTTTGGCACGCTGAGCATCTTCTTCCCTTTGTTGAGCTAAGCGGTTCATTTGTTCGA
TTTCAGCCTCTAATCTCCTCACTGCAGTCTCAGCCAATTTCTCTCTTCTGAGGGCACCAA
GTAAAGAAGCTTCCAAACATTTTGCCTTCCTTTTGGGGATGCTTAGTGTGTTATGATCAT
CACATGTATTTCTTTCCCCTGATGATTCATATTCCTCTGATAAACCAGCCAATCTAGATT
GCTGATAACTTGGCACAGACCTTGAAATGTCATAATGTTTCATCAAGAAAGACAACTGGC
CCTGTAACTGTTGGATTTGCCGCTGCAATGCTGTTACATTACCTGAAGCATCTTCATTTA
TTTTAGCATTGTTCTGTATAAGTTTGGCACGTTGAGCAAACTTCAGAGTGCTCAATGTCT
CATTTGCAGAGCAAATAGATGGGCTAACATTTGCAATAATGGTTGTCTTCGAATTCCCAC
CAAGAGAATCCTGAAGTAGAAATGTAAGTCTAGAGTCCCTGTACGGTACATGTCTATGTT
TCCCATGTGCTAAATCCACCAGGGACATTATCACCAGGCCAAGAGTTGAC
>TeaL_161125
TGAATATTTTGATAGTGGGGGTGATAGGCAGAGTTGAGGATAAAAAAGGCAGACACGGAT
AGCAGCTATCTGAAGAAGAAGAAGAAGATGATGGGATTGCCAGTTCTTCTTCTATTCTAG
GGTTTCCTGAAGTTTAGAGTGCATTTTAGTATACAGTTAATTACGCTGATGGATGCATGA
TCTATGTTCAGTGATGAACTACCAGTCAGTTTCAAGAAGATGCATGAATTCTCCACAATT
GATGGTTTTGTGGAAGCAACTGAATCCGTGGCGGAGATGATTAAATATGTGGCTAATGAG
CCCTCCGTGGGACTCTTCTACATCCAACAGCACACACAGAATGCAGTGCCGAACCTTATT
AATCTCAAGAATAATGTCATGGAGAAGTCTCGAGACATGACTTTGCATACAGAAGATTTG
GAGGATTCGATCACAACGTTGAGGTCTATGAGAGAGTGTGGCTTCCCTATTGCTGATGAG
ATGATCAAAGACATCAACAAATCTCTAGCTATTATGTCAACAAAACAACCAAAAAGAGGG
ATGATCTGTAGCCCAAGTTTAAGTTTTCAAATGGGAAGACCTAGTTCTTGGGGTCCGGTA
ACTTGGGGTCGTAATGCAGATGGTGAAATAAATAGTAATTATTTGTCATCAGTTTTTAGG
TCAGCAAAAGAACGTGCCAGCAATTTCAAGTGGCCTCAAGTTGATTCTAAAGAGTCAACA
CAAGCCAAGGGTGAGAAACTTATGTCGTACCCTAATCCACCACTACCAGTTGAAGCTGCT
AACACCACCACCGCCTCAACTCTGGCAGATGTAGAAGCCGATGAACTGCCCTTGTCAAGT
CAGATTGATGATGAGCTAAAAGAAGAATTCTCAGTTGATGGAAGTTTCTCTAATCATTAA
TTGGTTTCATTGTCTGAAAAATATGATGAGTTTAAGGCTGACAGAGAAGCAAAACTGGAG
GAGTGGTTGGGAGGGACCGACAGCCAGGCTGATAGTAGGACTCTAGCTTGACAGCACTTG
TAAACTTTGTTGTTGTATTATTATTATGCTTGTGTATCATCATTGCTTTTTCTCAGAACA
GAAAATTCCTTATAAGATTCTTGTATTCGGGTTCTGGCAGAATTGCCAAAGAGAAATTTC
TCATTGTTTTTCCTCGAGTGAATCTTAGCAACACTTCGCACTAACGATCTGATTTTCTTT
TTCTTTTTGACTTGGTTTCTGGAAAGCTTATATCATTATGTAACCATGGTGGTAGAGCTA
TGTATGTAATAAATTATTTCACATTCTGCAACACGGACCATTTCTCAATCTTTATTGAAT
GGTAGTTTCTAAAGGTGTGAAA
>TeaL_161126
CTTGTCCCTATGGGTGTATTTTTGACATTTTGGTCCTGCGCTGAAAGACAGTGCCCACAA
AAAAAATCAGCCCCTAGAACTCTCATAAAAGGAGAGCTGCAATAAAAGGAAGGGAAAGTA
GGAGGCTGCAAGAATATGGAGGCTTCAAGCACTGCCCAACAGTCTCTCAGGTGTGTAACA
ATGGAGGAGGGCAAGACATTCTGCAAGTGCGCTGAAGGGTGGGCATGCAAGTTCAGCAAG
ACAGAGGCGTCTAAAGTGGGCAAACCCTTCTCTAATTGTGGAAACAGCTGCACCTGTATC
ACGGATGCAAGTGCAGGTCAGGCATCAAACCAGCAGAAAACTCTTGAAAGCTCTACAGAA
AGCAAGGTCTTCATCAAGTGTGGCGAAGGGTGGACATGTACCATCACCAAGACCAAAGGC
CCAGATGCAGGCGCAACCTTTCTCCAATGTGGTGAAGGTTGCACATGCTTGATTGATGAA
ACAAATGCAGTGAAGTTGGCATCTGCATGATCTGTGGAGTGTGGACCATCCGAAAATGTA
GCATACATTTAACTATAATGTGTTTGATGTCAACACCTGGCTGGTTCTTGTCAAGGAATT
TGTCTCACCAACTCTGTTACTAAGGTCACTTGTATAAAGAACTCATATGTGCATGTAATA
TATGTGTGTTTTTTAAATAAAGGGCTAGCTATGAAGCACCGAC
>TeaL_161127
CACAAATAAGACTTTCAACATCAAACATAAGTAAATGATCTTAAACCATCACATATATAT
TACAAATTCTTAATTAAAATGGAACCCATAGCCTTGATATATTTTTGGGGGCTACCAAGA
GGGTGAATCTTCTCCGATAAAGCAAGAGCAGCTGCATCATCTACTGATTATTGTAAAGTC
ATTTATTGAATTTTCACCAGATTGAAAAACACATTATTCTTGCTTCGATCCTTCACAAAT
TATTATTATTTGTCATACATAAGGTATAAATGAGCAGCTGAATTCTAAAGCAGGTTCAAA
ACGAACAAACACAGCTAAACAAGGGTAAGAAAAGATAAATACGGGCTAGAACCGACTGGT
CTCTCTCTCTCCATCTGCCTATAGCAAGAGCACATGCCTCCGAAATGTCAGTCTGATATC
CTAATCTCAACTCCTAAGATTTCCTTCACCTGCTCGTACGTCACAAAAGCAATAGCTATG
GATGGGACCACCTTCACTGAATTGGGGACCAAACCCTTGTACAGTGCTCTAAAACCCTCG
TGGCGAACGGTTTTTCTAAAAGCATCAATCATGCCTGTATATTCAAGTGGAGCCTTGCTC
CTCCCATCACCTGTGATAACAGAAGCAGCATTGTTCCATCCCACCATTTGCATTCTACGA
CGAATGACATCAAGAGGGTAAGCAACAGTTTGGCCAACAGTGCCTGCTGCAGCTCCACAT
GCAAGCCTAGTGGTCACGCTCAACTCAGAATCTTCAACAATTCCAAAAGGTCTAGTTTTA
ATCAACCAATCCTTTAAAGATTCATAAACAGCAAAGTTGAGACCCACGTATGGAATAACT
CCAATGACAGAAGGAAGCCAGCCCTTGTACAAAGCCCGTGGGCCTTCCTCCCGGAGCACT
GTTGATAAAGCATGGAACATTCCTCTGTACTGGTAGGGAGACTTATCTGTCTGCACAGTA
AGCCTGCCACGAACCATGTCCATAGGGTAAGTTGCAGACATGGCAATTATTCCAGCACAA
GCACCAGCTCCAAGGCGCAATAAAGGAGTGAGCTGAGCATCTTCATTGCCAGTTTTCTGC
TGGTATAACAATAAGATACCCTTGGAAGCTTGCTCATAGCTGAAGAACTTGACCGCTGAG
TTTGGGACAATACGGGCACAATTTGTACCATTGCCTTTAAATAATCCTCTTAAGCCCTCA
GTTCTCCATATATATTTCAAGCCTTGAACTGTACCATTGTACTTTATGTTATGTGGGTTT
TGTACCTGAAGCAATATTTTTAATCGTTCCAGTGGGGCTACAGCAGTGCGTGATACGCCT
CCGGCTACTCCTCCGGCGACGAGAGACTTGCAGATACTGAGAATCGCATAGCTCGGAGCC
TTAACACCTTCTCTCGCGAACTTAGCCTCTTCAGCGAGATTCACGATCGTCGAAACCGCA
GATTCACCGGTCTTCACGTCCTCAGAAGCCATCGAAAAAACTCACCAGAAAAAAGCTCAG
TCGAGTCAAAAACGCCGGAGCAGACCTAGGTCGAAAGATCGAGATCGATCGCGAGGATCG
GTGATTAACGAAGAGAGGGAGTCTACATTCCTTCTCTCTCTCTTCTCCGAACGTCGCTGG
CGGCGGCGGCGGCGGCGGAGAGCGCGAGAGAGAGAGAGAGAGAGAGA
>TeaL_161128
TTTTTTTTGAACAGTAATGAGAGAGGCATATATACTCTGCAAATTTCTACCACCATACAC
ATGATTCTTTTGACTGGATATATTCTACGAGTACATAAAATAAAAGCTTTTTCATTACAA
CCATAAGCTCTTAAACAGCAGAAATCCAACGATGCTGATACTACCAATTGGCATCAACAC
TAATTACAAACTTCTATTTTTGCAAAATAAGTCCGCTTTTGAATGTGATCGGTCAAAAAT
TGAAAAGGGTATAGGAGAAACGATTCAAATGTAACTTATTCCATGTCCCACCTTCTCAAA
GTTCAATAAAGTAGAATTAAAACTAGCCCAAGGACCTAGTGTCACACAGCTAAGTTCATC
TCCTTTAAAAGAAAGTGCTACTCAAGCCCGAATGGCTAAATTTGATAGCTTCCAATCCCA
GTGTGGTTATATCCGTCAAAATATTGGCAGACCAAGTTACATGAGAAATACAATACAATT
CCGCATACAAATTTCATACATGCGTAGAATATTGGTGGACAGAGTAACCACCACATGAAA
TTTCTATTACCGCAAGTGTGTTTTGAACAGCCTATCCATCCGTATAACAGCCACGACCAC
CAATGCACTCACTAATCAATGGCAATGATGAGAAAACCAACAGATACGTACATGAGTAAA
ACAGGGTAGAGTGCAAGAGCTTTTCTCCTAGGGTTGACAGCTGTACTCATGAATGGATAT
GCAGCCCAACAACTCCAAGCCAATGTGAAACAAACCACAATCACCTTCAATATCACATTG
TCCCTCAACATGCAGATCAGGGCCCCAATATCCAGAGGGAATAGACAGTAACCCAGAAGA
CTCAGACTCTGGAAGAATATTATGTGACCACCCAGAAGCAGTACATTCAATGTCAGAATC
ACAGCACCAGCTGCAAGTAGTGCAAAAGCAACAGCGAAAACCTCAGACTTTTTGACAGAT
GCAGACCACGAGAGAGTGAGACCGAGGAAGACAATGAAGAAGAAAGGACCCCAGAGATCC
CAATCCCTCAACGCCTTTCCTGGGTCTTCGCGAAAGGGATTCGGAAACACCACCAGCTTC
AAATTACTCACGATCCTCGACAGATCTCTCTTCACAGTGTCCCACACTGGCTCAGTCAGC
GTGTTCGGCGCCGACCCGAAACCGGTAGATCCCGGCGGCGGAGGTGGCGGAGCGGCCGGA
ACGGGAGTAGGTTTCGGCGCCGGCGGAGGAGGGAGATTGGAGGGAATGAAAGGGGCGGAA
GAGACTGGAATGGAGGCACGGGGAGGGCTGGGAGGGCGGGCGGGGAGGACGGTGGTGGGG
CCAGATTGGACGCTGGCGTTGATGAGGTTCTCGATCTCGTCGATGTCGGATTGGGATGAG
GCGTGGAGGGGTATGGTGTCGCTGTGAGACATTTTCCGGGAAAGTTTTAGTCAACTTTCC
GGAAGAAAAATGAGGGATCTGATCTGAGAAAATTTTGTGAAGCTTGGTTTGTTTAAGTAA
GGGAGGTGGGTGTAGGTGGCGATGGAGGAGAGAAAGGGAAATCGGAGAAGAAGAGCATTG
GAGCCTGGAGGAGGAGTGCCTGCTTTGCTTGATGCAATTCCGGAGCGTTGCCACCAAGTA
ATTAGACGCAAAATAGCGCTTCCTT
>TeaL_161129
CTCTCTTTTCCTCTTCCTTCAAGGCCCTTCCCCCACTCTTATATTTCTTTCCATTCTTGT
AAGTCATATGCAATCATACTCGACAATACTGCCACCGTCAGAGGTTCGGTAGCCACCACG
AGCTCGTGAGACAGGCATTCGAGTATGGTGGTGCATCGTACCCAGGGGATTTCTTACCGA
TTTTAAAGTGGATTGATTACCAGAGTTTTGAGAAGAATTTGAGGAGACTTCATAAGAAAA
TGGACGACTTCCTGCAAGGTCTGATCGATGAGCACAGGCGTGACAAGAGTAAGAACACCA
TGATCGATCATTTGCTTTCCTTGCAAGAATCACAGCCAGAATATTATACAGATGAAATTA
TCAGAGGACTAATCCAGATCATGATACTAGCGGGTACAGATACATCATCAGTGACAATAG
AATGGGCAATGTCCCTTCTAGTCAACCACCCAGAGGTATTGAAGAAGGCAAGAGCCGAGA
TAGACGCTCATGTAGGCCAAGATCGCTTGATTGATGAACCTGATATCTCAAAGCTACATT
ACCTTCAAGCTATCATCTCTGAGACTTTCCGATTGTTTCCAACAGCACCATTATTGTTAC
CACATGCATCATCAGATGATTGCACTATAGGTGGATTCAATGTGCCACGTGGCACAATAT
TGTTGGTTAATGCTTGGGCCATTCACCGAGATGCTAAGGTTTGGAATGATCCTACAAGCT
TTAAGCCTGAGAGGTTTGCAAGTGGGGAAGTAGAAGGACACAAGTTGATGCCATTTGGGA
TGGGAAGGAGGGCCTGCCCCGGTGCTAGTCTAGCACAACGTGTTGTGGGTTTGGCTTTGG
GGTCATTAATTCAGTGCTTTGAATGGGAGAGGGTCACTGAGAAGGTAGTTGATCTAACGG
AAGGGATAGGGCTTACTATGTTCAAAGTTGAGTCGTTGGAAGCCATGTGCAAAGCGCGTG
ACATAATCATGAGCAACGTTCTCTCTTAAGCCGCAAACAGTGCTTCAGCATTTTTGTGAA
AATTATGTCCATATGTTCTCATGTGTCATGGTACCTTACTTGGTACATTGTACTATTTTT
TATTTTGTTTTGTTTTTTTATTTATGATGTTTGTGGCTTATATAAGTTCAAATATATATT
GCACGCGAG
>TeaL_161130
GGCTCAATCCAAGCGTGGTATCTTGACTTTAAAATACCCAATGGAGTACGGAATTGTTAG
TAATTGGGACGACATGGAAAAAATTTGGCGCCATATGTTTTATAACGAGCTCCATGTGGC
TTCAGAACAACACCCAATTTTCCTCACTGAAGGACCTCTCAACCCCAAGGCCAATCGGGA
GAAAATGACTCAAACTATGTTTGAAACCTTCCATGTGCCTGCTATGTATGTTGCCATTGA
TGCTGTTTTGTCCCTTAATTGCAGCGGCCGTTGGACTGGTACCATTCTGGACTCTGGGGA
TGGTGTCAGCCATGTCGTTCCCATCTACGAAGGCAAGGTTCTACCACATGCTGTCCTGCG
TCTTGACCTAGCAGGTCGTGATCTCACATACATCCTCATGAAGATCTTGACGAAGCATGG
TTACTCTTTCACCACAGCTACCGAGTGGGAAATTGCAAAGGACATGAAAGAGAAGCTAGC
CTATGTCGCTCCTGACTACAAACAAGAACTCGAAAACGCAAAGACCAGCTTAGCAGTGGA
GAAGAGCTACAAGCTTCCTGATGGGCAGGAAATTACGATTGGGGCTGAGCGAATCCAGTG
TACAGAAGTCCTCTTCCAGCCATTAATGATAGGGATTGATGTTGCTGGCATTCACGAAAC
AATATTCAACTCTATAATGAAATGTGACGTACGTATTAGAAATGATCTATATAAAAATAT
TGTCCTCAGCGGTGGTTCCACGATGTTCCAAGGAATCGCTGCCAGGGTGAGAAATGAGAT
TAAAGCATTAGCTCCAAATAGCACAAGTATTAGTGTACTTGCTCCGCCTGAACGCAAATA
CAGTGCTTGGCTTGGAGGCTCTATTTTAACAGCCAACGACACATTCCGTCAGAAGTGGAT
TACCAAGAAAGATTATGACGAGTTTGGGCCATCGATTGTTCACAGAAAGTGCACCTAATG
TTGCAAACTAGAAAAGAGGTTGATGAAGATATCTTAATATTTTGTACTATATTCCTGTGT
TTTTTAATCTATGCCATTTGACAGCAGTGATAATCAATATGGTGATTGAGGCAATCATTC
ACGATCACTAGAGCAAACTCAATGTTCAAACAAAGAATTACCAATATATTTGGAATGATT
GTTTCATCGGATTTTGAGAACAATCCAGGGACAATTTTTTTTGGGTGGGTAATCTGGGGA
CAATTGCAAGGTCAGTGAGCTAGGGATTCATGGAGGTAGGGGGCTGATTTGAGCCTAGTT
GGGAAATTTGGTGTTGGGTTCTACTTGGTTTACCTTGTTGCAGGGAAGGTTGCAGTGACA
TCAATGAACAATGACAACAACAATGATTAGTGCAGCTTATGGAACAACAACGATGATTTC
ACAGGTTGTTGGTTCCATTGGGGCTGGTTCATGTAACTTTATGGAGCTGCTTATAGCTTT
TTTTACGTAGACAAAGGTTCTTTTAACTTCTACTTTTAATTATCAGCTGTTAGCTTGTAA
AAAGCTGCACCAAATAGATTTATTCTCCATCACAAGGGACATATCATTGGACGGCAGGTA
GTTGGATTGCCCAAATTTTGTAACCTATAACTACGTCCTCACCCTAGAATAAAACATAAT
TTCCTGAAATTTTTGTCCCGTAATTTAGTTATGCAATAGCAATTTAATTGTGCTACACAA
ACACTAAACATAGAATGTAAC
>TeaL_161131
ATGAGAACCAAGACAACCCACAAAAGAAAGAAACCCCCCAAGAACTAGAGAATCTTTGCA
CACCAATTGAAGAATCAGCAGACAAAAAAAAATAAAAAAACAGGGAAAAAGAGAGAGATA
TCAAATATAAAAGAAGCTGAACTCGCTACTGATCATGGCTGATGAATTCCAGATAGGCAG
TGGAAACTGGTGGGACTCAAATTCATCGAGAAACCGGTTTGACAGCGGGGCGTCGCCGCC
TTCATCGTCCGCACTGAGTAGTGTGGGAAGCTTTGGATGGCCGACAGAGATTGTCGACCT
CAAAGCACGGTCTTCGATGGATTCGGTCTCCGTATCGGGTAGTTCAATGGTTTTCCATGA
TACCCAGAAGATGCCCGGGCAGGATTCTGGTGGTGGCGACAGTGGCAGCGTACTGGTGGA
TCCTAGCTTACAAATGATGCGTTTAGGCCTTTCAGCTCAGGCCATGGATTGGAACCCAAC
TTTACTTCGTGGCGGTGGAAAAGCCGATAGTTTCCGTCCAGTGCTTCAAGACGATTTGCG
CTCAACCGCCAGTTTTCAGCAAGAAACTGGGATAGGGTCATCACAAGGCCAGTGGAGACA
GAAAATATATTCCGGCAGCTCTGACGATTCCTCAGTCACCGCAAACCGGGGTTTTTCATT
GGATCAACCACAGTTCGATAGTGTGGTTACATGTCAAGGCTTAGCTACTAGTTTTCAGAT
AGATCAAATTTCTTATGGAAGCCCTTCAACGATACTACACGGAGTTTTAGGATCAGATAG
TCAACAACAACAACAACAACAGTCTGATTTTGAGAATAGACCAATGAATTATCCATATCC
GCCAAGCTTTGGCTTGAACTCCGATGAACTATTGCCTAATTCATGGTCCAAATATTCTCA
GTTCCTAAGAACTTCACCTCCCAAACAACAACCACATAGTCAATTGCAATTCTCCAACAA
CACTCCGTTTTGGAATGCAACCGCAGCCGCCATGAACGATGTCCGGCCAAGCTTTTTCCC
ACCCTTGCAACCGCCGTTTCCTCCACCAACCTTCGATGAGAAACCTAAGATTACGTCAGA
GGTTCGGGAGGCAAAAAAAAGTAGTGGCAGTGAAGCATCAAACAAAAGGCCGCGTAATGA
AACAACTTCACCTTTGCCACCTTTTAAGGTGAGGAAAGAGAAGATGGGGGACAGAATCAC
TGCGCTCCAACAATTAGTTTCGCCTTTCGGAAAGACTGACACAGCTTCAGTGCTCTCTGA
AGCAATTGAATACATAAAGTTCCTCCATGATCAAGTTAATACAATATATCAGGCTTTCGG
CAGTCCATACATGAAAAGTGGAGGTTCCATACAACACCAGAAGAAATCTGAGAAATCAAA
GGACCCAGAAGGAGCAAAGCAAGATCTTAGAAGTCGAGGATTATGTTTGGTACCGGTTTC
AAGCACCTACCCGGTAACTCATGAGACAACAGTTGATTTTTGGGGCCCTACATTTGGAGG
AACCTTTAGATAAACAAGGAAACCAGAAGAAGCCACCCACATTCGGGCATGGGACCGATC
GTTGGAGCTAGATATCTTATCAAACCCGAATGGTTTGATTTGATACAGAAAGTATAGTGT
GTGGCCTGGATTCATTTTGTGTGGCTCACACCATACTAGAGATAAATTTAGGTCACATAT
TTCACTTTTTGCAAATTTTTTTGTGCCAAAGGTTGTGTCTGTAACGTTATTCATCAAGCC
CTAGCTAAGTTGGGGATGATAAAGATAGAAGGAACAATAAATTTAGGAAAATAGAACCAA
TCATAAAAAATAAAAACGAAGCACTCTGAATGAAATAGTCTCGATTATTTTTTATGATTG
GTTATCTATTAAAGGACATGCCATTGTTGGGGGCAGCTGCAGGCAAAATGATGATGCAGC
TTTGGCTGTTATTAGGGACCATTAATTGAAGTCTTTGTAATAATTGAAGAATTATGATTA
AAGGGTTGGTAATTAGGAATGAGAACAGGTGCTAGAATTAGAG
>TeaL_161132
TAGCCAGCACCGGCTCCTTCACCCCTTCCACTTCCACTTCCACTTCCACTACCAATAGAA
CTGTGGCACTTCCTCCAAATATGCTGCCAGAGGTTTTTAAGCTCATTCTTTCGAATAGGC
TTCACTAAAAAGTCAACTGCACCTTTTGATAAGCACTTAAAGACTATACCCATAGAATCG
TTAGATGACATCATAATCACTGGAACATTCTTGCAAGTTTTGTGGTTCATAATCTTCCAT
AAGAGACCAATGCCCGATAAAAAAGGCATGACCACCTCCGTTAGAACAAGGTCAATGTGA
TTGGCTAAATCTTCCAAGATTTTCCAAGCTTCTAGACCATTTGCTACAGAAGTAACTTCA
TAACTGCAATTCCGAAGCAATGCGCTGACAACATGGCGAGTTGAATCGTCGTTTTCCACC
AGCAGAACCTTGAGAGACCTGAGAGGAAGAAACCTTTCCCAGTGAACCACTGATGCTTGA
GGCCCTTGAGGCTGTTGCTGCAGTCTCTGCTGAACAGCCTGGAGCTGGACCAACTCCTTG
CGTCCACAGTTTGCATCTTCAGCATCCTCATTAATCCTGGACTCATCTTCCTCAGAGAGC
CCATGCCCATCACCTACAACTCCATCCCTTGCATCCTTTTGCTCATCCCATAGATGGTGA
TTGAGTTCCGCCAACCCTTTGGTTGCAGGACCATTAGAGTTCACTCGAACAGCCCTCATC
AACCAGATTCAAAATGACCAATGATGAATAAAGCACTAGATTTAGTCGGCAGGAAAACTT
CTATTTTAGTAGAGAAATTGCACATACCGTTGTCGACAAGAAACCCACCTCTATGAAGAC
AAACTCACTCCTCAACAAATTCTAATAAACTTCAACGACAAAGAACAGAGCTTCAACTCT
CTACAGCTCAGACCCAGCAAATCGAGCAACTCGTCCAATCGGAGACACAAACTTGCCGAA
TCGAACGTAAAAACCTGAAACGAATTCCAAGTGTTTTCTAGGGTTTTTTTGTATGCTCGA
TTTGTTATTTTACTTGGAAGAAAAACTTTTTCTTTGGTTTTTCTATTGGTTGAGAAACAG
CGAAGATAGACAGAAGAGAGAGAGAGAGAG
>TeaL_161133
TAGCCAGCACCGGCTCCTTCACCCCTTCCACTTCCACTTCCACTTCCACTACCAATAGAA
CTGTGGCACTTCCTCCAAATATGCTGCCAGAGGTTTTTAAGCTCATTCTTTCGAATAGGC
TTCACTAAAAAGTCAACTGCACCTTTTGATAAGCACTTAAAGACTATACCCATAGAATCG
TTAGATGACATCACTGCACAGAAAACACATTAGGTGTAGTACTTAAAAGCATCAATGCAT
TAAAATGTAAATAAAAAGAGTGTTACTAGGAAAAAAAAAAAATGTTCAATATAAGGAGTA
TGAATAATACTCAC
>TeaL_161134
GTGCAATTGAAATTTTTACAAATTTTGCATAGAATGGGTGAGCAAGAATTTTCTGTAGCA
AGGGTAGCAAAAAAGAACTGCAATTTGCAAAAACTCCTTGAAACACAAGCCACCATTATT
CTCTATTGACTATGTAACTTGCAGTGGTAAGTAACACACTGTTTACACTAGAATATAACT
AAAATAATGGACATAGAAGTGATTTTGGTTGATTGCAATAATTTGTCATGAGAAATAACT
TCACAACCATGCTATTGGTAAAGCAGACCGCGACCGTGAATATTCACCACATAATTAAAA
TCAGCCACATATCTCATTTGAGTGGTATGCCAATACACATCTTGTTATGTTCCCCATAGA
TGTGTATGTTTCCAAATCTTGTATGAAGAAGAGAATGGATGTGTTTAGGAGGCAACACCA
ACTGCTAAATGAACTCTTCCCTCCACTTCCACTTCCACTTCCACTTTATGCTTTCCCTCA
GGCCTCTTGCCTTTTGGCACCTTGCTACACCCTGATACTCTATGTTTCTGCAAATTCATA
TCAGTTTCCTTTGTGTGCTCTTTAATGCCAGTTACCTCACTATTGATTTCGTCTCGTGTA
AGATGGACCTTGTCGGTTAATGGACTCTGAGAGGAAGCACAGGTTTCAGAGGGCACTGAT
GTCAGACTGTTGTTGGTTGCTGCTGAAGCGTGAGGCGGATCACATGTTTTTACAGTTTTT
TCAGTGTTGAAAGGATCTTGGTCATTTATCACCTTTGCATAAGATGGAGATCTTGCAGAA
GATCCACCCACTGGAGTTGACTTACTTCTTAGTTTACTGGATTTGGTGTTACTGGATTTG
GTGTTACTGGACACAACCTTGTTATTATCTGAGTCACGTTGTACAGGTTCATGATAAAAA
GAAGGCATGGGTGTTGCTTTGAATTTAAGGCTTTTCCGAAATTGTTTAATCTCAGCTTCC
GTCTTTTCCAGTTTTTTTGCTTGGATTTGATTCAACTCAGCTTCCTTAGCTTGCATTTTT
TCCTCCATCTTCATGTAAAACTCTTTCCTCCT
>TeaL_161135
GGTGATAATGATGCCACGACCAATGTAACGCCCCAAATTTCTAGCCCAAATGATAATACA
ACAATCATGGCACTTTTAAGGAAAACCGAATATAAATCTCCAAACTTACATTACATGATA
CAATAGTTCTTCATGCAACAATACATTAATCCAACAACAAGTAAATAAACAAATAAATAT
CCCCTAGGGTTTACAAGTTTTCAAGGCTTAAGTCTAATTACACAAAATGGTTATTCAAAC
CCACACAAATATAACCATTGGTTTACAAACAGAGTTATAGTAAAATGAGAGCCTTGTACT
CTCAATACATATTTCCTCGCCTATAGTTAGGCAGAATCACCACATCTTTTCCTGATAAAC
TTCAACGATGAAGAACAGAGCTTCAACTCTCTACAGCTCAAATCCAGTAAATCGACCAAC
TCGTCCAATCGGAGACACAAACTTGCCGAATCGAACGTAAAAACCTGAAACGAATTCCAA
G
>TeaL_161136
CCCGAGCATAGTCACATTTAAAAGTTGCTATCGCTGAATTAGCAATCTGAATAGAAGGAA
GAAGAAGTGTGTGGATACACACACTCAGCATCAAAATAATTAAAGAAAGAAAACAAAAAG
AAAAAAACAGAAAACATGGGATGTGGTCCAGATCAATATGGAATAAAAAAGAAACAACCA
CACGATGCGGTGAACGTGGATCGAACACGTGACCTTCAGATCTTCAGTCTGACGCTCTCC
CAACTGAGCTATCCCCGCCCATATGTCCCTAATTACATGGTTTATTAATTATATCAATAC
ATAACCTTTGGTTTAAAACAAGTGCACCGAAACGAATCATTATTTTTCTGATCCGCTACA
ACCACCTTCACCTCCTCTGGTGGTGCTCTGGAACTGGGACTATCAACAAGATTGCCACGT
GAAGAAGGAGAGGGTGATTGAGTCATCATCGCATTGTCAACGTCCATCATCACTTCCTTT
CCTTCACAGATGATCTTCACCTCACAGAATTCTGGTGCATTCTGAAGTACCTGATCAGCT
ATCCCATTTCCTCTCCTAGATCTCAATTTCTATTATGGTGGTGGATGGAAGTGTTGTGGG
TGGTGTTGGAAGTTTTACTTGAGACTGGATTTGTTGGTGCCCAGCACCAGCTTTCTAATG
TTGAGGATGGGAATAAGGTCCAGTAATGCCTTTGCCTCCATATCACTCTCTATTAGTATT
GTATCCACTTTAACCTTTGAAGCAGAGCAGACATCAAGGAACTTTTGAAGGAATTCTCTT
CTCTTGCTTCTTTCTTGGTTCATGTGGTTCTCCTTCTGCTCTGGGTTCACTTGACTTATT
GGCATCTTTCCTAGTGGGGTTGGGATGAAACGGAGTTCAGGGAAGATATGGATGAGAAAA
ACAAGCGTAGAAGGAGTGGCGACGTGGTTGAGAGTCCACACGAGGGCGTCCATGCTCGAC
GACTCACTATCTGTCTTCCCCACCGCCACATAAACCACATCTTCTCCGTTTTGGAAATCA
AAGGAGAAGACACTGCCATCGAATTCTTCTTTGATCGCCGGCATAGGCTCTCTGTTGTCG
ATCTCAAACACCTCGCTCCAACTCTCTTCTTCTTTTTCTTCTTCTATCTCACATATGCTG
CTAAAATTTCTCGTCTCAGTATTGCTCTGCCCTTCATCAGAATGCGAATCTCCGGTCTCT
ATCATGACTGCTGTTATTTTTTAGGGTAAACAAAAACCCAAAACGATGAAACAACTCGAT
GATGATGATGATGATCACAAGTACTTCAACCTGTTGCTAAGAATCTTGGATTGCATCAGA
GTTTCTTCGTAGTTTGA
>TeaL_161137
ACGACGCTCTTCCGATCTCTTTTTTTAAATTTTAGCAAGGGGGCCGTGGCCCTTTTGACC
CACGCATAGGTCCGTCCCTGCCTACCATTGCATCATTGAGATGTACAATGACAAAAAGAA
AATGAAACAAAAAATTATATAGTGGAAGTACATCATGTCACTAGAATTTCACAATGGTCC
ATTATTAATCATTAATTTAGGAATAGTCCACCAATAATCATCTTTGTGTTGGGAGATGTT
TGCCAGATAAGAAAGAGTGAATGAGAGAGAGTGCTTGGCTGGGCTTGTTGAGAGGTACCA
AGTGACCAGCTCCTCTCACTGTCACATATGTCAAGCCTTCATACTCAACTATCCTCCCTC
CCACCTGATGGTTGTGGTACCAAGAACGCCATGGGGATTTGAGAGGCAATCCAAGAGCTT
CAATGCAGTATCTTGACCCTATCACTGGCACTCTCCCATCTGTGTCTCCACTGTAAATCC
AAATTTTGAGGCCACCTTTGATGAGTTTAGTGTAGATGGGTAGGACAGAAAATACAGTAA
AGTTATATGTGCCTAATACAGAATTGTTGCAGACATTCCAATTGACAAAACCATTTGCAC
CTCCTCTAGTATTTGCATGAAGAGATGTTTGAACATCAACCCTGTTGAAGTAGTGTTGTG
TATATGTAGAGTAACATGGATCATACCCACCTCCACCACCTATTCTCATCCTCCTCAATC
CATAATTTTGTGTCTGCTTAGAAGAAAATATATCACCGTCACTGCCACGGCCACTACCAC
TAGTGTTGAGAAGACAAATAGGGGCATAGATATTATAGATGTCAATCTCATTGTACTTCT
CAAATACCACACTCATGGCTGCATTACATTCACCAGACCAATCAAAGACCTTGAAATTGC
ATACTTTTTTAGCATTTTCAAATTCTTGATCTGATATTACTGAGTGGCTCCATGCATACT
CTAGCAGTCCTTTATAATCATAGTAATCATTTGTTTCTGGATTCCCTACTATGAAACCTT
TGAGATTAATATAGGGATATTTACTTGTATCCTTATTTCTGTCATACACAAGCTCTGCCA
GCTGAGGCACATAATGTCCTGCATAACTCTCTCCTGATATGAAGACATCATGGTTTTTGA
AGTGTGGAAATCTTTTCATCCAATTCACCAGGAAATTGTAGACATCCTCAGCAACAAACA
CATCATCCAATTTGGTAAAATCAGCAGATGTGTTAGTGTAAGAGAACCCAACTCCCACTG
GTGACTCCACAAACAGCATATTGGCTTCTTTATTCCAAGAATGTTTATTGAATTCAAGAC
CAGAACCACTTGCATCGACTCTGAGAGGACCCAACTCCACAGCAGCACCATACCCAATTG
ATGAACAACCAGGTCCTCCATTGAACCAGAGCAAGAGGGGCTTAATGGACGGATGAGATT
GAGCTTCAAAGAACCAATAGAAAAGTGCCCTCCCATGATCTTGGTTAACTGTGATGTAGC
CAGAGAAGTGAGAGAGTGGTGGACTTGAAGGCTGACCTGGTAGATTTAGTACTTTATCCG
ATTCATGTGCTGCTTTAATGCATGTAGTAGTAGTAATAAAGGACCCAAGAAAAATAAATA
GAGTTAGAAGAAGAGAGAGAAATGGAAGCTTTGTAGGAGCTGAGACTGAAGAAGCCATGT
CCTCTCTCCTCTCCTCTCTCCCCCTCTCCATTTAATCTTTCTTATAACTGTGAGAGAAAG
GGGAGAGAAAGTGGAGAGGGAGAGAGAGAGAGAGA
>TeaL_161138
GTCTGGAAGTAGCAAAAACATACCTGAACAAAGTCAGTCGGTTCACAACCCCAAGACAAA
ACAACCAAACAAAGCATTAAAAAGTGGCAGTGAAGCCCTAAACGGCGAAGAAGTCTGTTC
GGCAACGCAAGTTACGCAACCAACTTTCACAGTGAAATTGGTGTGACTTCTCTCTTTCTC
TCTCTTCTGGGCTTCACTTCAATCATGGCTGAACAAAGTGCCGAGTCGCTAGAGCCCCAA
CTCGAAGCGCATCAACCTCCAGCTCCCTCCAACAGTAATCTTCCGGAACTTTTAATGTAC
AAGAACCGTTTGCAAGAGTACACTCAAAAATCATCCATACCACTCCCAGTTTATCAAACA
ATTAATGAAGGAGTTCAACATGAGCCGAGGTTTAGGTCCACTGTCTGGGTGGATGGAGCA
TCATATACATCTCATCATGTATTTTTACATCGAAAGGCTGCAGAGCAAGATGTTGCCAGG
GTGGCTTTGGATGGTATAACACAGAAGATAAAAGAGGAAGGATCTCCACTTATTCGTGAG
GATACAGTCTTCTGCAAGTCTATCCTCAATGAATATGCAGTCAAGATGCATCTGGAGAAA
CCCACTTATAACACAATTCGGTCAGAGGGGTTGCTTCCAGTTTTTGTATCTTCCTTGGTG
TTCGATGGTGTGACTTACACTGGCGAGGCAGGCAAAAACAAGAAAGAGGCTGAACAGTTG
GCAGCACGGGCTGTTATCCTGTCAATTTTGGGTACTTCCGACTCAAGAACTGTCATCACT
GAGATCATCAAGTCTAAAGTCAAGCTTTATGCTGCGTTGCATAAAGTTGACTCCACCCAG
AGTGGCATTAATCCTGTGGCAGTGAGCACAGCAGGAACTAGTTTAGCCATTCCTGTGAAT
AAGGGGAAAGATATTGAAGTTTCTGGGTATATCAGTAACACGCCAAACACTGCAATTCCA
TACCCTTGGTCGGGCCAACTCAACATTATTCCGGCAACTCACCAGCCTTACATTCCAGCA
ACGCACCAGCCTTATGTGCCAACAGCTCACCAGCCTTTCCATGAATTCAAGAAACCTAAA
TTTGAACCATCATCTGAGGCAATTACAATTACACCTCCTATTGTTTTTGTGCCTCCAGCA
CTCGGACAACCCCTGGCTGTTGGTTCAAGTTCTACAAGAAAACGACGCAAGAAGAAGGCT
AAAAAGAAATCTCGGGTTGATGCTCAGTTGCCTGTTGCTGTGGTGCCTTCAAGTCAAATT
CCTTCTTATTCAGTTGCCCAATGAGTAGCTCAAATGTCTGTATTTTTTTGGTAGGCAAAA
CGAAACAATCTCATTTTTGTTTCTGGATGTCCAACGCTCTCCTAACAAAATGATGTTATG
ATCCAACAACATTCTCTATATTGCATTGTTGACTGTCCTGATTGAGTTTCCCCTAGTTTT
CTACACACCACTAAGACATGAATGTATAAAATATATTCTCTTTCCTGGGTGCTTCGTGTA
GTCTGGTCGAATTAATCGACACTCTTTCTGGAAAACTTTGCAGGTTTCATGTTGCTGTGC
TGTTGCTTTTAATGAAGCCCATCCCTTGTTCAATATTCTAGTGAGAAGCTCATTCCATTT
TTGTATTTACTTGTTGGGTATGTATCAAGCCTCCTTTCTCTTGTTGGATGTTGAACTTTT
TTTTCCTGTAATATATCTGATATTTGGGACACATCTTACATTATCGATTAATGTGTTGTA
GTTTTAGGCCATGTTTGTCGGGATTGGATTGGAGGAGGGGGGATACAAATCCCTGGATTG
TCCCTGGACTAATAGTTCCTCTTAGTGTTTGGAAATACAAATCACTGGTCTGAATTAATG
CTTGAACTACGGGACACTGTGGGATTGGATTGGAATCATTCGATAATCTAACAAAATTCT
ACAAAACTCCCCACAAATTCATGCAATTCTAATATTAATTTTTAGAACTGGATTGATAGC
CTAGGACAGCCCCGGGATAGAATGTATTGATTGTTGCAGTATGTGTATGTATATATGTAT
GTAATTGGTCAGAGATTAATTGTATGTAATCTGCTGG
>TeaL_161139
CCCAAAAAGTCACTTGTTTAGCTTAATAAGAGAGAAATTTTTAGCTCAACAAGAGAGAAA
TAAACTCCCAAATCACCTGTTTAGCTCGGGATAAGCTCCTCCAGACCGATAGTCTCAATT
ATCCTCTTGACTACTTTTAAGAGAGAGCCACATTACCATTCCATTTGGTTGCTGAATCTA
CTTCAGCTGATGTTGCCAGAGAAACGAACCTTCTTTCCTCGATCTCAACAGGGAGTTGAA
AGGCTCAAAATCTCTCCAGATACATTTGTATACCTATAATTCACATAGCTTTTCTTCTAT
TTCTTCATCAAACCCGGGCGGCGGCAACAGCTGGAGCTGCCGCTGCGGCGGCCGAGGATG
CGGCGCCGCCGAGGAACGAGAGGAAACCGCCGTTGGCTGGCTCTTGATCGTCAAGAAACA
GGTCCTCGGGCACCTTAAACGCGCCGTGAGCGCAAACAATCGCCAATCCAACGAGGAGAG
CAGAGATCAGAACCGATCCAACGCTGGTGAGGAAGACCACAACTACAGTGGAGACGAGGA
GGAGGCCGAGGATTTCGCGATCGGAAAAGATGCGGCCGAAGAGAACAAAGGGTTGATCGG
AGGGGCGGAAGAGGTAGAGGAAGAGCCAGGAGGCGAGGAGGCAGAGGAGGACGAGGAGAG
AGAGAGGGTGAGAGAGGAGAGAGAGAGCCAAGACGAGGGCGATTAGGGTAATGTAGTTGA
CGCGGAAGTAAGATAGGTTTTTGCGAATGCGAGAGGCGGCGTCGGAGAGGGAGTCAGGGC
GGGCGAGGGAGGAACGGTCGATGAGCTCCGACCAAGGGCGGCGTTGGGAGAGGCCTTGCC
GGACGGAGGTGGAGAGGCGGGTCATGAAAGAGCGGAAGGCTGGGGTGCCTATGGGTGGTT
GGGATTGGGCGGCGGCTGAGGAGGTGGTGGTTGATTGGTTGCTGGAGATTGGGAGAGTGG
GTGGTGAAGCCATGGATGTGGTGGTGGTGGGATAGATTGGAAGGTAAATTTG
>TeaL_161140
TATTAATTAATATGTTCACATCTTACACAATCTCTGTTCTGTTTTACAAGCTTTGAATAC
ATCTCCCTCTCTCTCTCTCTTCAATACTTTCATGTATAACGGTGCTCTCTCTCTCTCCCT
CCTCCTTTTTGTTTTTTAAGATCTGTGTCCTACAAAATCTAAAGATAGATCGCAAATCAA
TCTCGCATTTTGATCTGCAAACTCCTGCTTCTTCTCTCTTTATTTCTGTATATATATACA
TTCATACATACATACAAACATATATAAAATTGATTGAAGGCGAATGGGGGCGTACAGAGC
AGACGACGATTACGATTACTTGTTCAAAGTGGTTCTAATCGGCGATTCTGGAGTCGGAAA
ATCAAACCTGCTCTCTAGATTCACGAGGAATGAGTTCAGTCTGGAGTCCAAGTCCACAAT
CGGCGTCGAATTCGCCACTCGAAGCATTCACGTCGACGACAAGGTCGTCAAGGCCCAGAT
TTGGGACACAGCTGGTCAAGAGAGATACCGTGCAATCACAAGTGCATACTATCGAGGAGC
TGTTGGTGCATTGCTTGTTTTTGATGTCACTCGACATGTCACGTTTGAAAATGTAGAGAG
ATGGTTGAAGGAGCTTCGGGATCACACAGACTCCAACATTGTCATTATGCTTGTGGGAAA
CAAGGCAGATTTGCGTCATTTGAGGGCTGTTTCCACCGAGGATGCCAAGGCATTTGCTGA
AAGAGAGAACACGTTTTTCATGGAGACCTCTGCTCTGGAGTCTATGAATGTGGAAAATGC
CTTCACAGAAGTACTCACTCAAATATATCGTGTTGTCAGCAGGAAGGCTCTGGACATTGG
GGATGACCCGGCAGCTTTGCCCAAGGGACAAACCATTAATGTTGGTGGCAAGGATGACGT
ATCGGCTGTCAAGAAAGTTGGATGCTGCTCAGCATAGTCCAAAAGAATAGAACAATACAG
TCTGCTATGTTTTTTTGTCATCTTCCCCAAAGAAGATCCAATTTCTATACGATTGTGGAA
CATGTTTGAATATGTCAATTTTACTAGCATACAATGTTGAGACTCCCAAAACTTTCATTT
TTATGGCGTATATCTTGACGCTACATTGAACTTTTAGCTTAACCAAAGCCCATAGGGTCA
GGATTCTAGTATTTTCTTTGCATTCTTTGGCTTCCTCTTATTTCAATCTTTTTTTCTTGT
TCTTCCGTTGTGTATTATTCAGTTCTTTACGCTGTAGGTTAGTTTATCTTTGATTGCTTA
GGGTTGGGATTTGGAAATGTATTAAGATAATGTGACTTTTGGTGTACTTGATTGATTGAT
CGATTAATTGTTTTTTCTGGGCG
>TeaL_161141
TCTCTCTCCTCTTCTTTCTCTCTCTAGAATCGACCCATATGCATACATATATCACGATTT
TCGAATTTGATCGGTGAAAACGAACGATTTCGAGAGAGAGACACAGATGGCGGCGTACAG
AGCCGACGATGACTACGATTACTTGTTCAAGGTGGTTCTGATCGGGGACTCTGGTGTGGG
AAAATCGAATCTCCTCTCTAGGTTCACAAGAAACGAGTTCAGCCTCGAATCCAAATCTAC
AATCGGTGTTGAATTCGCTACTCGGAGTATTCGCGTCGATGACAAGATCGTCAAGGCCCA
GATTTGGGACACAGCTGGTCAAGAGAGATACCGTGCAATCACAAGTGCATACTACCGAGG
AGCTGTTGGTGCGTTGCTCGTCTATGATGTCACCCGACATGTTACATTCGAGAATGTCGA
GAGATGGTTAAAAGAGCTACGCGATCACACAGACTCCAACATTGTGATAATGCTCGTAGG
GAACAAGGCAGACTTGCGGCATTTGCGTGCTGTTTCGACCGAGGATGCAAAGGCCTTTGC
TGAGAGAGAGAACACCTTCTTTATGGAGACATCTGCCCTCGAGTCTATGAACGTTGAGAA
TGCGTTCACAGAAGCGCTTACCCAAATACATCATGTTGTCAGCAGGAAGGCCCTAGAAGT
TGGGGATGACCCAGCGGCTTTGCCCAAGGGACAAACCATTAATGTTGGTGGCAAGGATGA
TGTATCCGCTGTGAAAAAAGTTGGATGCTGCTCAGCATAGTCTAAGAGAAAGAAAAATTA
GCGGTATTTTCTCATCTTTCTCAAAGGAGTTCTGAAATTCTAAATGGTTGCGAAACAAGT
TTGAATATGTCAATGCTAGAAGCATGGAGCGTTGAGAGGGTTAACTTTCAATTTTATGGC
ACGTTGTGGCTCGACACTCTGCACTTCACCAGCTTAAGCCCCAAGGCTCGGGATCCAAGT
AATTTTCTTTGCATTCTCCGACTTCCCCTTATTTCAATCTTTTTGCTTTCCTCAGTGTAC
TCTTGTAGTTCTTAGCTACCCATAGAATGGTTCATGTTTGATTGCGCAGGATTGAGTATG
GCAATGTATTAGGATTTCTGACTTTTTTTGGTGTACTTGATTGATGATTGAGTAGTTGTT
CTTTTTTTTGGTGGTCCATGGAAATGGTGATTAAATTGTGCATTATGCTACTGGAATTGT
GTTCCCTTGGATATGCTTGCCAGAGGCAACCTTCTTCATGCAGCTTGGGTTATAGATATG
TGAG
>TeaL_161142
TATTAATTAATATGTTCACATCTTACACAATCTCTGTTCTGTTTTACAAGCTTTGAATAC
ATCTCCCTCTCTCTCTCTCTTCAATACTTTCATGTATAACGGTGCTCTCTCTCTCTCCCT
CCTCCTTTTTGTTTTTTAAGATCTGTGTCCTACAAAATCTAAAGATAGATCGCAAATCAA
TCTCGCATTTTGATCTGCAAACTCCTGCTTCTTCTCTCTTTATTTCTGTATATATATACA
TTCATACATACATACAAACATATATAAAATTGATTGAAGGCGAATGGGGGCGTACAGAGC
AGACGACGATTACGATTACTTGTTCAAAGTGGTTCTAATCGGCGATTCTGGAGTCGGAAA
ATCAAACCTGCTCTCTAGATTCACGAGGAATGAGTTCAGTCTGGAGTCCAAGTCCACAAT
CGGCGTCGAATTCGCCACTCGAAGCATTCACGTCGACGACAAGGTCGTCAAGGCCCAGAT
TTGGGACACCATCGACCAAGAAAGATCTAGAAATTCTGGTCACCGGTGCCAAGATTTGAG
TTGAGGAGTCCGCCTTCAAATCTGTTGCCATTTTTACCTAGGGTTAGGGTTTTGTACCAC
CCTATTCCCTTAGATCTACCCATCTATCGCCATCTTCATCTACATCACTCTCTTTCTTTT
TGTTCCCCCTCTCTCTAGATATATATTTGATCTCAGAGTTGTTGCAGATGAAAATGATGA
TCAGTTGAATGTGTTGGATTTTTTAATTCTTTTTTTATTTTTTTACATTTGAGCTCAGAT
CTGTTAAATGTGTTGAATATATGTGTTAGATCTTGTGTGTAGGTGTGTTGTTGTTGCTGA
TAATGATGATTATGATGCTAATAAACAGATAGGATTTGGTAATGAAAAA
>TeaL_161143
TCTCTCTCCTCTTCTTTCTCTCTCTAGAATCGACCCATATGCATACATATATCACGATTT
TCGAATTTGATCGGTGAAAACGAACGATTTCGAGAGAGAGACACAGATGGCGGCGTACAG
AGCCGACGATGACTACGATTACTTGTTCAAGGTGGTTCTGATCGGGGACTCTGGTGTGGG
AAAATCGAATCTCCTCTCTAGGTTCACAAGAAACGAGTTCAGCCTCGAATCCAAATCTAC
AATCGGTGTTGAATTCGCTACTCGGAGTATTCGCGTCGATGACAAGATCGTCAAGGCCCA
GATTTGGGACACAGCTGGTCAAGAGAGATACCGTGCAATCACAAGTGCATACTACCGAGG
AGCTGTTGGTGCGTTGCTCGTCTATGATGTCACCCGACATGTTACATTCGAGAATGTCGA
GAGATGGTTAAAAGAGCTACGCGATCACACAGACTCCAACATTGTGATAATGCTCGTAGG
GAACAAGGCAGACTTGCGGCATTTGCGTGCTGTTTCGACCGAGGATGCAAAGGCCTTTGC
TGAGAGAGAGAACACCTTCTTTATGGAGACATCTGCCCTCGAGTCTATGAACGTTGAGAA
TGCGTTCACAGAAGCGCTTACCCAAATACATCACGTTGTCAGCAGGAAAGCACTTGATAT
AGGGGAAGACCCTGCAGCCTTGCCTAAAGGGCAAACCATTAATGTGGGAAAGGACGATGT
ATCAGCTGTGAAAACAGTTGGTTGCTGCTCTGCATAGCTGCTAGAGTAAAAGATTTACGA
GTGTGATTGAAAAGCTTGCTTGCCTTGGAATGTCAAGAACTCTACATTGCAGCTCCTGGT
TTCTTCGCCTCTCACTTTATTGCTTGATTTGTTCACTGATATGGTTTCAGTGGCTGTGAT
TTTGGAGCTTTGTCGGAGACTTTCAGTTTGTAGTGTATAAAGAGAAGTGGCATACAAATT
CTCCTTTCATACAATGCCAGTTTTTCTTGTAATATGTACTTTGGTTGTTTCCCCATCTGT
ATTGTTTCATTTGTCTACTCTGGTAGTTAGTGTTTGTATCTGGTTTCTTGGTAAAATTCT
TGAATCTTGTATAACTTATCAGGTGCTATAAATTTGTTTATCAAATTATGCTTCTTTAAA
AATAT
>TeaL_161144
TCTAGAGAGAGAGAGAGAGAGGGATTTGAAAATTGAAAGAGATTGATGGCGGCGTACAGA
GCCGACGATGACTACGATTACTTGTTCAAGGTGGTTCTGATCGGGGACTCTGGTGTGGGC
AAATCGAATCTCCTCTCGAGGTTCACCAAGAACGAGTTCAGCCTCGAATCCAAATCCACA
ATCGGCGTTGAATTCGCTACACGGAGTATTCGCGTCGATGACAAGATCGTCAAGGCCCAG
ATTTGGGACACAGCTGGTCAAGAGAGATACCGTGCAATCACAAGTGCATACTATCGAGGA
GCTGTTGGTGCATTGCTTGTATACGATGTCACCCGACACGTCACATTTGAGAATGTTGAG
AGATGGTTAAATGAGCTGCGCGGTCACACAGACTCAAACATTGTGATAATGCTTGTAGGG
AACAAGGCAGACCTGCGTCATTTGCGTGCTGTTTCGGTTGAGGATGCAAAGGGCTTTGCT
GAGAGAGAGAACACGTTCTTTATGGAGACATCTGCACTCGAGTCTTTGAATGTTGAGAAT
GCCTTCACAGAAGTGCTTACCCAAATATATCGCGTTGTCAGCAGGAAAGCACTTGACATT
GGGGACGACCCCGCTGCCTTGCCCAAAGGGCAAAATATTAATGTTGGAACCAAGGACGAT
GTCTCGGCTGTGAAAAAAGTCGGTTGCTGCTCTGTTTAGCCACCAGAGGAAGGATTTATA
AGCAATAGAAAAACCGTTGCTTGCACTAAAATGTCAAGAACTCTATTGCAGCTCATCGAT
TCTTTGTTTCTCTCACTTGCCACAGTTTTCAGTGGTTGGGATCGATACTGGAGCTTCTCC
GAGACTGGTTCAGTTTGGAGTCCGTAAAGAAATGTGGCGTGCAGATTCTCCTTTCATCTA
ATGCCAGTTACTATTTATAACTTATGTTGTTTCCCCATCTGTATTGTTCCATTTGTTGAT
ACCTTATCTGGTTTTGCATGAATTAGTCTCTTGAATTTTGCACGACTATTTAGGATTATG
AATCTGTTTCGCAATTGTTCATCGTAAAAAATATTCATGACATAATTGAGTCAGTATTAG
TAGTCATGGAATTGTGTCATCAACGAACCCATAGTTTAAATTCTGAGTCCACTGCAAATT
GGGTCATTCTAAATTAAC
>TeaL_161145
TGTATTTGAGTTTGCAAGTAATGGAAGCCTTGATTACCTTCTTTTTAATTCAGAGACTGG
CAGGGCAGATGTGCTTGAATGGAAGCGAACATATGACATAATTGTAGGTGTTGCCCGGGC
CTTGCTTTACCTTCATGAACGATCACACAGTGTAATTATCCACTGTGACATCAAACCCGC
CAACATCCTAATAGATGAAAATTGGGTCCCCAAAATTGCTGATTTTGGCACAGCCAGCCT
CTTACCTCAAGATCAAACGCAAGTTAATATCAGTGAAGCTGCCGGTACCCTTGGGTATTC
GGCTCCCGAGTACAAGTGTAGTGGACACGTCTCTCCGAAGGCAGACATATACGGCTTTGG
GGTAGTGGTTTTGGAGTTGATAAGTGGTCAGAAGAATTGGCTTTCTCATGATCGGTCTTC
CAGTGGTCAAGGTCTACGGGATAGGGCAAATGAGCTCTACAAGGAAGGAAGGGTGTCTGA
GTTTATGGACCGGAAATTGATACCATCGGTTGTCCGTGATCAAGTAGAATTGTGCATACA
AATTGGGATAATGTGCACCGAATATGATCCAGAACTACGACCCAGCATGGGTAGCGTTTA
CTCAATGCTGTCAGAGAACCATGGCAGCAGCAGCAACGTAGTTGAAGAACCAGTGAGAGA
TGGATCATCATTATCCACAACTCGAAATTTGAGCCCAATTGAGGTTGCTAACAATGGATC
ATCATCTGGGGCAAACATTCACTTGGAGAACGAGGGCCTACCCAAACACAGACGACTAAC
CCGTGCTCGACGAATCCAGCCAGAGGATGTGCAATCTTACATACCCTCCATTCCAAGCTC
CTCATGCAGTAGTACAGATGGTCCAACTGAGCTCGCTAACAATGGATCATCATTTGGGGC
AGACATTCACTTGGAGAATGAGGGCCTACCCAAATACAGACGACTAACCCATTCTCGACG
AATCCAGTCAGAGGAAGTGCAATCTTACATATCCTCCATTCAGATTGAACCTGTAGTAGC
AACACCAGAAGAAGAAGAAGAAGAAG
>TeaL_161146
ACAACAAAAAAAAAAAAAAATTCCGTTTTTGTATTATTGAGTGTAACACATTGCTTGTAG
CCTCAATGTTCCCACAACATCAACCACATTTTGTATGGATACTCTTTGTTCCAACAACAT
TATTTTGTGCATCACCTTCAATTTTCAAAACATTTAAGTGATAGTTTGAATCTTTGACAC
GAGAGCCAATTTTGATAAGATCTATCATAATATAGCGTGCAGAACGAAACAACTGCATGC
CAGTCCAAGTAAAGTTCTACCATTTGATATTTTCACAGCCGGTGAATCACCCAGTTGAAG
ATAATTGTTCCGAATATTCCATTCAAAATCCCAGTGTTTTCTGTCATTTTTGAGTGTCCA
ATAAGCCCATCCAAACGAGGCTTCATTATAGACCTCTAACTGAGCCCTCCCGAAATCTTG
ATAATCCCTTTGAGATCCGCTTGTCACATTCCACTCATTAACCCACTCCCCAATAAAAAT
AAGTGGCCCATTTGCGCTGTTTAAAGCTTGTAATTGGGTTTGTCTGCTCTTGAAAATGAA
TTGGATATTGTCTGTAGTGTTCAAATTGACGAAGAAAGGGTCGAAGAGATTGTAGTAATG
CAAATCCACCACTATGTTCAAAGAGCCTATGTTAGCTTGAAAAAGTTCGAGTGGATCTGC
ATTCCCTATTCTCTGGCAAACAATCACATAAGCTGTTGATGAGTATTTCCGAACGATTTG
ATACCCTTGCTTGTAATATGAAAGCAAGATATCCAGGGGAACATTGGCAGCAGATGGTTC
ATTTAGAAGTTCAATTCCCAGCAAGGCAGGATGTTTGGCATACCTGGAAGCTAGGAATTC
TATAACGTCCAATGTTTTTGAGATGTAATCTGGAGATGTAGGCCAGCCTGTTGAGCCATC
TCTACTAGCACTGTGTTCCATCCCATTTTGGGAGCCCAAAGCCGCATGAAGGTCAATTAT
ACACTTTATGCTGTAGGCTTGTGCCCATGTGAATGCATTATCAAGAGCTTCCAAACAACC
ACCAATGAAAGGAGCCGGAGGATTAGGATCAAAAGCTATCCACCAGCCAACAGGAATTCT
CACAGCATTTATACCATGTCTGTACAGAAAATCGAAGTCTTCCACAGTGATAAAGCTGTT
TCGATGCTTCTTCAGAACTTCTTTTGCCTTATCATGGCGGTATCCATTAGCAAGCTGGAA
ATCTCCATGCAAGTTATTTGCTACAATCATCAATTCAAATGTGGCTGCATTATCATCCCA
TCCTGGCGTCGATGGATAGTCTGCTGTGAGTTGGTTTGCCATTGAAGCCTGAAGATAGGT
CCCACTATTAAGCTTGAGGTGAACTCTGTTATTATTTCTTTCAACATAAAATGTTTCGGT
TCTTGATGGTGATTCTGCTGTCGAAGAGACAGATCCCCCATCGCCATCACATGTCAGAAA
TTGGCCTTGAGAGGTGCGAAACTGGAATTCTGACTCAGATACTCTCCATAATGTAAAGGT
TTCCCATGAAGAAGGAATGTCTCTGTCAACTGTAACATTCATGCCACCCCCATTCTCTGC
ACTCACATACTTCTGCAATGTCACAGATTTGAGTTGGACATATGTTCCATCAAGCATGTC
TCCGTTGGGAATGCCATCAAAAAGAGAAGGCTTAATCCAGCCTTCCACTACCAACCATCC
ACCCAAATTCACTCCTCTTACTTTTGAATCTCCATGTATTCCCTCCACTGAGCATACAAC
AGTGAAGATGAGCAAACAACTAAGTAGAAATGCAAATACCCATTTGCAGAGAACAAGTTC
CATGTAGAATGCAGGCTACAATTGCATCAGATCAGCAAAAGTAAACTATCCATCTGCAAA
GGAAAGCAAGAAACCCAATATAGAAAGACAGATTATTCAAATCCTCCCAAGAACCCTTCT
GAGTAATTCCTTCCTTATTATTGAATTAATTCCAAATAGAACATTGTAAACAACCATAAA
GAATTGAAGATCTTGATGATTTTATTCTTTTATTACAATATTAAATTGTTGAGGCAATCC
CTTA
>TeaL_161147
GTGAGAATTTGAAATTTGATTGATCATAATTAAGCCAGAGATTCAAACCTCGAAAAACAT
CAAAAATTATGCATTTCTTCAGCAAGAGAGATAAGGAAAACAAAAACAAATTCAAAGTGA
GACCTTTTTTGTTTCGCAGTTGAATTAAGTGAAAATTTTGTAGTACTTGATCCATGGCAA
CTTCTTCGCAAGAAACCTTTGAAAACTCAACCAAATAAGGTGTTTTGGCTTTATGGTACG
CCCAAATCTTGAATTTCACATCTTTTATTTCAGTTTCTTTCTCTTCTCAAACACAACTCC
ATAATCCAAAAACAGATTTGGAAATATTCTTAAACCTTCCCTTTCTCAAGCCAAAAACAG
AGAAATTTAGAAAAACAGTAACAAAACAAATTCAAACCAACACTTAGAGACTATATGATG
ACGGGTTCTTCTTTGAGCAAAAGGGTCTTGAATATGGTATTGCATAGACCATTGTCATGA
ATGATCAAGTGCCCTCCATCAGGGACTTCGTAGTACTTGATCCATGGAAGCTTTTTTGCA
AGAAATCTTTGAAGCTGAAATGGAACCAGAGTGTCTTGATAGCCTTGCCATATTTGAACA
CAACCTTCACTGTCAGGAAATGGGTTTTTGAGTTCCATTGGATCGAATTCCCAGTTGCCA
AAACCTATCATCAAGTCTCGGTACAGAGACTCGTGTTCGCCTTGCTGTCGTATCTTATGC
TCATCAGGATTAGGGACTTCCAACATTTTCTTCAAGATATCAAAGTCTCTTTTGGCAAAA
ATCAGAGGGTCCCTTGCCATGATTGAGCAAGAAGGGAACCATTTCTGTGTCATCCACCAA
TACAGCAATCCAGGAGCATAGTGTGCAACCCTAAGTTTCCACTGGTCCTTCATAGGTTGT
TTCTTGTACTCATCTGAGCACAGTTGAAGAGGGAATGAAGGCCACCAAAAATTGATCGCT
GGAACTATTAGACCTACACCAGCTAGCCTGTGGGGTATGTATTTGAGGCAAGCCCAAGTG
GTGTAAGTTCCAATGGAAACGCCGATCACATGAAACTTAGGTCCCAAATGTAAGTTGTCA
GCTAGTTCTTGAAGGTCGTATGCTTCGCTCTTCACTGAGCGTTTTGGGTTCGGATCACTC
TCTCCATACCCAGCTCTGTCGTATGTTACAACATATATGCCCAACTCATCCATCAGTTCC
TGAGAAATTGGCAAGTAAAGGTCCTTGGAACTGTCAAAGCCATGAACAACAATGACTTTG
AACTGTGCATTTTCCTTGGGAACACCTCTCTCCTTGTAAGCCAAATGCCTTCCATCACTA
AGCTTGATTCTTGGCGAAGTTATTGGTGGCCCCTTTTTGGACCCACATATCTTGGGTGGG
GGAGGCCTAATAATGGCCTGATATGCCCATAACACAACACACATCCCCAACACTGCAATT
GCCTCTGTCAACATATTCCTTTTGAGAAATGTGAAAAGCAATGAAGGACTACCTCAAGAT
CTTGAACTTTGTTTTGCTTACAGGTTACTCAAACAATGTAGGTCACTTACTTTTATAACT
TTCCAACTCTTGAATGTTGGTTGGCAGCTTATTACCTGACCTTCTCAAGAATGTGATAGC
AACATAAGAAGCATAAAAAACAAACAGACAGATGGATGCAATCAGGATATTAGAAA
>TeaL_161148
CACACTCTCTCTCTCTCTCTCTTTCCAAATGAATTGGAGAGAGGTAGGTTTGATCTCATC
GGCGAGTTTCTTCGGCGCCGTAGCTTCAGCAATCGCCATCCGTTTCTTCTTCAGCCCTCG
AAAGCACTTCTCCACCGTCGCAGTCGGGAAGAAAATTGAGTCTCCTTGCCCCTTCAATCC
CACCAAACGCCAATGGTATTTGTCATGGGATGACTATTTTATGGCAGTTGCATTTTTATC
TGCTGAGCGGTCTAAGGATCCGCACAGGCAGGTTGGTGCATGCCTAGTGAGCCAAAATGG
TATAATACTTGGCATCGGCTACAATGGATTCCCCCGTGGTTGTTCAGATGACCAGCTTCC
TTGGTCAAAGGAATCCCGGACTGGTAATCCCTTGGAGACTAAGTATCCTTATGTTTGTCA
TGCGGAAGTCAATGCTATCCTGAATACGAACCATGCATCGGCTTCAGGGCAGAGGCTTTA
TGTCACAATGTTTCCGTGCAACGAATGTGCCAAGATAATCATTCAGGTCAGAAAGCATCA
ACCACAGATGGACAGGATTTTGATTGAATTTGAGCCCCAGAAGTTTTCTCACAACACAAC
CCTAAAAAGTAGCGAGGCACTAGAAGGGACAAAGCAAAGACATTAAACTTGTTGATCATC
ATCACGGCTAACCTTGAAGCGTATAATGGTGTTTGGCAGCACGGAAAATTTGAACTCAGG
CACCCTATGTATTCAGTGTTGTCAAAGTTGGACTTGAAGATATGTTCATTTGACCCCTCA
GCTTATGATATGACTGCATGATAGCCTATTTGGTATTACTTATAAGTTACGATTAAGTTT
TTAAATTATTATTAGTTTAAAAGACTTTAAAATAAGGTATTTCTAGTTTGGAAGACTCGT
TAAAATAAGGTGAATCTGTTCGG
>TeaL_161149
CACACTCTCTCTCTCTCTCTCTTTCCAAATGAATTGGAGAGAGGTAGGTTTGATCTCATC
GGCGAGTTTCTTCGGCGCCGTAGCTTCAGCAATCGCCATCCGTTTCTTCTTCAGCCCTCG
AAAGCACTTCTCCACCGTCGCAGTCGGGAAGAAAATTGAGTCTCCTTGCCCCTTCAATCC
CACCAAACGCCAATGGTATTTGTCATGGGATGACTATTTTATGGCAGTTGCATTTTTATC
TGCTGAGCGGTCTAAGGATCCGCACAGGCAGGTTGGTGCATGCCTAGTGAGCCAAAATGG
TATAATACTTGGCATCGGCTACAATGGATTCCCCCGTGGTTGTTCAGATGACCAGCTTCC
TTGGTCAAAGGAATCCCGGACTGGTAATCCCTTGGAGACTAAGTATCCTTATGTTTGTCA
TGCGGAAGTCAATGCTATCCTGAATACGAACCATGCATCGGCTTCAGGGCAGAGGCTTTA
TGTCACAATGTTTCCGTGCAACGAATGTGCCAAGATAATCATTCAGTCTGGGGTTTCTGA
AGTTATCTATTTTGTGGAGAAGAGGTTAAACAATTCAGACACTGCCTATGTTGCTTCTCA
CAAACTTCTATCAATGGCGGGTGTAAAAGTCAGAAAGCATCAACCACAGATGGACAGGAT
TTTGATTGAATTTGAGCCCCAGAAGTTTTCTCACAACACAACCCTAAAAAGTAGCGAGGC
ACTAGAAGGGACAAAGCAAAGACATTAAACTTGTTGATCATCATCACGGCTAACCTTGAA
GCGTATAATGGTGTTTGGCAGCACGGAAAATTTGAACTCAGGCACCCTATGTATTCAGTG
TTGTCAAAGTTGGACTTGAAGATATGTTCATTTGACCCCTCAGCTTATGATATGACTGCA
TGATAGCCTATTTGGTATTACTTATAAGTTACGATTAAGTTTTTAAATTATTATTAGTTT
AAAAGACTTTAAAATAAGGTATTTCTAGTTTGGAAGACTCGTTAAAATAAGGTGAATCTG
TTCGG
>TeaL_161150
GCATCGGACATATACCCAAAGCCCTCGCGATCGAACCTTGCCTTGTACGAGCCGCCGCGT
TGGCCATAGAAATGGAAGAGCGAATGAAGTGTTTGGCTTTGGTTGGAGCTGGAGCTCTGT
TGGGTTCTGTCACCACGATAGCTCTCTTTAGGCTCATCACCAGAAGTGTTGCAAGCCAAT
CCAGTAGGAATGTAATTGATTCAGAAGGTAAAGGATTTATACCTGATAGAGCTGTCAAAG
GCCACGACGTTTGTGGGGATCAGAACCACGAGAGACCTAATGTAGACCTGCTAAAAGATG
AGATAGTTTCAGAACAACTTACCAGGAATATTCAGTTCTTTGGCATTGAATCCCAACAGA
AAGTGTCTGCATCATATGTTGTTGTTATTGGTCTTGGAGGGGTTGGGAGTCATGCGGCAT
CTATGCTACTGAGATCTGGAGTCGGTAGGCTCCTCCTTGTGGATTTTGACCAGGTGTCTC
TTTCATCACTTAATCGACATGCTGTTGCAATAAGAGAGGATGTTGGTATTCCCAAGGCCC
ATTGCCTGAAGAAGCATTTCTCATCAATTTTCCCAGAATGCCATGTTGATGCAAAAGTAC
TATTGTATGATACATCCTCTGAAGAAGAAATTCTTTCTGGCCACCCTGATTTTGTACTGG
ACTGCATTGATAACATTGACACAAAGGTGGCACTTCTTGCTGCATGTGTACGTAGGGGTT
TGAGAGTTCTGTCTGCAACAGGAGCTGGTGCAAGAGCAGACCCAACAAGAATCCGTGTGG
CTGATTTGAGAGAGTCAACAAATGACCCACTATCTCGAGCAGTAAGGCACCGTTTGAGGA
AAGATCACGGTATTGAAGGTGGCATTCCTGTAGTTTTTTCTTTAGAGAAACCAAAGGCAA
AGTTGCTTCCTTTTAAGGGACCTAGTGGAGAAGAAGAAAATCCTTCAGACTATCAAATTG
TACCGGGTTTTAGGGTTCGGATCATTCCAGTTCTTGGTACCATTCCTGCAATTTTTGGAC
AAGTCATGGCTTCCTATATTGTGACACAACTGGCAGGGTTGGGAGTTCAAACAGAGCCAG
TGGTGAATTTTGGAATGGACCACTACCATGTGCTCCATCAGCGCCTTATTGAACACGAGG
AGTTATTATATGGCACATCCATGCAAGTACAGGTAGATGTTGAAGAAGTTATGTATATTG
TAAAAGAATTGTGGCATGGAGGAAGTGCAAGAGAGCAATCTACAAAAGCTGTAGGGCGAG
GAATGTGGCGTTCTATCAATGACTTAATGCTTGTTAGGTGGGATAGCGCAAAGCCTGCTT
CCATCTCAAATTTAATTCTTCTAAGATTTAAAGAGGCTGATGAACATGAGTTGAGGACAC
TTGAAGATATAAAGGACAAGGAACCGGAATTTTTCTCAAGGGTAACATCTGTGCTGAAGC
GTGCTGAAGTAGATTTTGGTCTGTAACTGTCATTTCTTCTCCATTAATATTTCAAGGTGT
CTCTCCCATAGGCTACAATTTGTTCTTGCACAAATAGGCCTAGCATTAGATTAGCAAATT
TCCAGTTTCACTTATTGTCCAGTGGCTTGAAGGTATCTGTTAGTGTTATGACTGCATCAG
ACTTGAGAAGCTGTATTCATGAATCATGGTGCGGAGATACAACTTGTTTGGAAGAACTGT
AATATTTGCTCAATCCCATGGAACAATTAAAAGGCCTGTAAATGGGGACTGCTTGTTTGA
TGGCATTTTAGGAGTTAAGATGTTACGAGCAGAAGCAAAATGATTCAGAGTATTTGCATG
AGAAGAATGCTTGTTTTTAAAAAAAA
>TeaL_161151
ACCACCGACCATCGCGGCTCTCGCTACCGTCGCTTACCATCGCGGCTCTTGCCACCGTTG
CTCACCATCGCGGCCCCCTTCCCAGCCACATTCAAGCAAAGCTCTCTCTTCCCAAGGCTA
TAACGGGGGCTCACAACAGGCTCATTACATCACCACCTGTTGCTATTTTTCCTCACCCCT
TTGCAAGTGATCTTAGTTTCTCAAGGTACTGGAATTACTTGAGGAAGCACACATTTGTTT
TGGAATCTATGGCTTCTTGAAGATCTCTGTCTTTTCCAGTAGCTTATTTGTTTGAAAGAG
TTCTCATTGAAGA
>TeaL_161152
ACCGATTGAAGCTTTTCCTCCATTCTCTCTACCTCATCAATCACGTCTCTCTCTCTCTCT
CCCTCGTTCTTTTGTTTCTGGTTTGGCTAAATAGGACACCCCTCTCTCTCTCTTCTCTGG
TCCTCTTCCCTATTTCCATTCGTAAAGATCGGAGTCATAGGCTGTGCAGAGATTGATGAG
GTAGCACTCTAAAAACTCTGAAATTTTCTCTTCTTTGCTTTGAATCTATGGTTTCTCCTC
TCTCTCTCTCTCTCT
>TeaL_161153
ACCACCGACCATCGCGGCTCTCGCTACCGTCGCTTACCATCGCGGCTCTTGCCACCGTTG
CTCACCATCGCGGCCCCCTTCCCAGCCACATTCAATGGTTCAATCTAGGCAAAGCTCTCT
CTTCCCAAGGCTATAACGGGGGCTCACAACAGGCTCATTACATCACCACCTGTTGCTATT
TTTCCTCACCCCTTTGCAAGTGATCTTAGTTTCTCAAGGTACTGGAATTACTTGAGGAAG
CACACATTTGTTCTGTATGGCTGTTGTTCATGTTGTACTAGCAACACTAAGTATTCATTC
TAAAGGGCAATCACTTCAGGATACAGCTCTTACTTCTCGTGGGTTGAAACTAGCAGGCGG
CCTAGCTATATGCACTTTTCTAGAACTTCTCTCTATGTGGAACTTAACAAGAATAGAAGT
TCAATTATGCAATTTGTTATCTCCTGAGGCGCTGCCGGTGTCACTTGGTTCTTACAACTG
GTGTCTTGTATTTATTGCAATGCTGGTGGATAATTTTTTATACCCTATCTC
>TeaL_161154
CCATCTCTGCTAACAGTCACCATCAAACTTCCACCACCGACCATCACGGCTCTCGCTACC
ATCGCGGCTCTCGCCACTGTTGCTCACCATCGCGGCCCCCTTCCCAGCCACATTCAAGCA
AAGCTCTCTCTTCCCAAGGCTATAACGGGGGCTCACAACAGGCTCATTACATCACCACCT
GTTGCTATTTTTCCTCACCCCTTTGCAAGTGATCTTAGTTTCTCAAGATACTGGAATTAC
TTGAGGAAGCACACATTTGTTCTGTATGGCTGCCGTTCATGTTGTAGCAGCACTAAGTAT
TCATTCTAAAGGGCAATCACTTCAGGATACAGCTCTTACTTCTCGTGGTAGGAATATTAC
TTTTACAAGTAGGTTGTAAGTGTTAAAGATTGATGAGCAGAATCGTGAGTGTCCATGTCC
TACTGATTTTAAAATTACAAAGGTATCTAGCAATAGGCGTCTAGAATTTAGTAATAGCCC
ATTGAAACATAATGTGAGATTAAGGGGATTGCTAGCATAATTCGATCAAATAGGAAAAGT
GTGTTGAGCAGTATACTTGCTGGAATGCATCTTATATAGTTTTTAATTAATTAAATCAAA
AC
>TeaL_161155
ACCACCGACCATCGCGGCTCTCGCTACCGTCGCTTACCATCGCGGCTCTTGCCACCGTTG
CTCACCATCGCGGCCCCCTTCCCAGCCACATTCAATGGTTCAATCTAGGCAAAGCTCTCT
CTTCCCAAGGCTATAACGGGGGCTCACAACAGGCTCATTACATCACCACCTGTTGCTATT
TTTCCTCACCCCTTTGCAAGTGATCTTAGTTTCTCAAGGTACTGGAATTACTTGAGGAAG
CAAACATTTGTTCTGGAATCATACACCACAAAGGTTAACTGGATAATGAACCGGGCGTTA
TTTTCTACCCACTGCTACTTATCGTGGGGATTTGTAGCACCATACTGTATGGCTGTCGTT
CATGTTGCAGCAGCATTAAGTATTCATTCTAAAGGGCAATCACTTCAGGATACAGCTCTT
ACTTCTCGTGGGTTGAAACTAGCAGGCGGCCTAGCTATATGCACTTTTCTAGAACTTCTC
TCTATGTGGAACTTAACAAGAATAGAAGTTCAATTATGCAATTTGTTATCTCCTGAGGCG
CTGCCGGTGTCACTTGGTTCTTACAACTGGTGTCTTGTATTTATTGCAATGCTGGTGGAT
AATTTTTTATACCCTATCTC
>TeaL_161156
TTTAGAAAGATTCTGTAGATTTGTGTAACATTGATCAACACCGACATGGTTTTTGGTGCA
ATGTAAATGGAATCACACATTTTTTTGCTTCGATTTAGAAACCCCACATTCCACACATTT
GTGAACCATGAACCCTACATTGACCAAACCCTAGGAACATTTGTCAAATGTAACATCGGC
TCACAACGACGCACAAATTGGGGCGAACAAAGATCTGCGATGGCTAGGGTTGAGTCTAAT
AACATCGAATTCAGCCGTGAAAAGGTCAGTCGATTCGTGAAGTTGGTGTTGAGGACGAAA
GACAATGAGAAATGAAGGTACTGGAATTACTTGAGGAAGCACACATTTGTTCTGTATGGC
TGTCGTTCATGTTGTAGCAACTAAGTATTCATTCTAAAGGGCAATCACTTCAGGATACAG
CTCTTACTTCTCGTGG
>TeaL_161157
GAGAGAGAGAGAGAGAGAGAAGGGCATAGAAAGTATGGAGACAATGTCGCCATTAGACTC
TCTCGATTCTTTTATCATCTCTTCTAGCAGAGCTTTTTGTAGCCCTCTCGCCATGTTTAT
TCAGTTCCAGGGATATTTTATCTGCTTAACTCTTGCTCTTGGGTGGGCTTGTGCTGCTTA
TGTCAGGAGTAGAGAGATTAGAAGGATGAAAGATAGTTTGAGAGGTGGCAATAGCTTTGC
ATTTATTTCTCATGATATTAATGCGCTTGAGCATTCTAATCAGGTCAATCTGCCAAGAGT
GACTGTTGTAATGCCTTTGAAAGGCTTTGGAGAGCACAATCTACATAATTGGAGAAGTCA
GATCACGTCTCTATATGGTGGTCCTTTGGAATTCATTTTCGTTGTGGAAAGTACAGAAGA
CCCTGCTTACCATGCCGTAAATCGATTATTAGCGGATTATAGGGATGATGTTGATGCAAA
GATAGTTGTAGCTGGTTTGTCAACAACTTGTAGTCAGAAAATTCACAATCAGTTGATTGG
CGTAGAGAGAATGCACAAAGACAGCAAGTATGTGTTATTTCTAGATGATGACGTTAGGCT
GCATCCTGGGTCAATTGGAGCTCTCACTACTGAGATGGTAAAAAATCCTCAGATTTTTAT
TCAAACTGGATACCCTCTTGATTTGCCTTCTGGAAGTTTAGGAAGTTACTGCATATATGA
ATATCATATGCCTTGTTCGATGGGGTTTGCTACTGGTGGGAGGACATTCTTTTTGTGGGG
AGGGTGCATGATGATGCATGCAGATGATTTTAGAATTGACCGTCATGGAGTGGTTTCAGA
ACTTCGGGATGGAGGATACTCTGACGACATGACTCTTGCAGCTATAGCTGGGGCTCACAA
GAGGCTCATTACATCACCACCGGTTGCTGTTTTCCCTCACCCCCTTGCAAGTGATCTTAG
TTTCGGAAGATACTGGAATTACTTGAGGAAGCAAACATTTGTTCTGGAATCATACACCAC
AAAGGTTAACTGGATAATGAACCGGGCGTTATTTTCTACCCACTGCTACTTATCGTGGGG
ATTTGTAGCACCATACTGTATGGCTGTCGTTCATGTTGCAGCAGCATTAAGTATTCATTC
TAAAGGGCAATCACTTCAGGATACAGCTCTTACTTCTCGTGGTAGGAATATTACTTTTAC
AAGTAGGTTGTAAGTGTTAAAGATTGATGAGCAGAATCGTGAGTGTCCATGTCCTACTGA
TTTTAAAATTACAAAGGTATCTAGCAATAGGCGTCTAGAATTTAGTAATAGCCCATTGAA
ACATAATGTGAGATTAAGGGGATTGCTAGCATAATTCGATCAAATAGGAAAAGTGTGTTG
AGCAGTATACTTGCTGGAATGCATCTTATATAGTTTTTAATTAATTAAATCAAAAC
>TeaL_161158
GGGTATGTTAAAGGAGTGGTGCCTTACATGGTGATGGATGATCTCATGGTCAAACCTATG
TCCTCTAATATTGCTCTTCTCAAAAATCTTAAGGTCAAGGACATTACCTTGGAACTGCCT
CTCTGTTTGCAATGAAAATCCTCAGCTGAAACTGCAAGATCTCCAAACAATCGATCGTGT
TGGAATTTAAACATGTTCCAACTGCACCTTTCCGAACATCATTTTGTCTCCAAATTATCA
GGTTAATACTGTCGGGAATCGCTCCATATAAATCCGCATCACCATCGAGCAATGCACAGC
CATATAAAGTAACCCATCTTTTGCGGCAACAGAGAATCATGTGTATAGCTTTCCAAGCGA
GATGCATTTATCATTCTTTTGCTGTCAGAAACTCCTTCACATTCCACAGAATTCCCTTGT
CATATGGATTTGTAAACCTTGTTCGACTTTCACTTGAGGTTTGCCCCATTCATCAGTTTT
GATGTTGAAACAACAGGAACACCCCCTGCCAGAGCACTTGGAGAAGAGAGAATAGCATTG
TGCTAATTGCCAAATTTCTAGACGAACTAGTCAGACCCCCAATGTTATCCATGATCTGAA
ATTTGGTAGCAAACTGAGATGAGCACGCTACATACGAAGCCTCAGTAAAAACAAACCCAA
CAAGGAGGATTATAAAGAGGACATGGTTTTTTTTACCTATACAGTTTCCAAAAGCAGGAC
AATGGTGGTCGAACCCCTTTACATATGCATCGCAGTGCCTACAATATCTAACTCTCTGGA
GTGGAATAGAATTTTCTTCAGCA
>TeaL_161159
GGGTATGTTAAAGGAGTGGTGCCTTACATGGTGATGGATGATCTCATGGTCAAACCTATG
TCCTCTAATATTGCTCTTCTCAAAAATCTTAAGGTCAAGGACATTACCTTGGAACTGCCT
CTCTGTTTGCAATGAAAATCCTCAGCTGAAACTGCAAGATCTCCAAACAATCGATCGTGT
TGGAATTTAAACATGTTCCAATTGAACCTTTCCAAACATCATTTTGTCTCCAAATTATCA
GGTTAATACTGTCGGGAATCGCTCCATATAAATCCGCATCACCATCGAGCAATGCACAGC
CATATAAAGTAACCCATCTTTTGCGGCAACAGAGAATCATGTGTATAGCTTTCCAAGCGA
GATGCATTTATCATTCTTTTGCTGTCAGAAACTCCTTCACATTCCACAGAATTCCCTTGT
CATATGGATTTGTAAACCTTGTTTCACTTTCACTTGAGGTTTGCCCGGGTTCAGACTGGA
CAGTCAGATGGAACTCTGGATACCTTTTCCAGTTTATCCATTCATCAGTTTTGATGTTGA
AACAAACACAATAAATATGCCATGACAGGAACACCCCCTGCCAGAGCACTTGGAGAAGAG
AGAATAGCATTGTGCTAATTGCCAAATTTCTAGACGAACTAGTCAGACCCCCAATGTTAT
CCATGATCTGAAATTTGGTAGCAAACTGAGATGAGCACGCTACATACGAAGCCTCAGTAA
AAACAAACCCAACAAGGAGGATTATAAAGAGGACATGGTTTTTTTTACCTATACAGTTTC
CAAAAGCAGGACAATGGTGGTCGAACCCCTTTACATATGCATCGCAGTGCCTACAATATC
TAACTCTCTGGAGTGGAATAGAATTTTCTTCAGCA
>TeaL_161160
GGGTATGTTAAAGGAGTGGTGCCTTACATGGTGATGGATGATCTCATGGTCAAACCTATG
TCCTCTAATATTGCTCTTCTCAAAAATCTTAAGGTCAAGGACATTACCTTGGAACTGCCT
CTCTGTTTGCAATGAAAATCCTCAGCTGAAACTGCAAGATCTCCAAACAATCGATCGTGT
TGGAATTTAAACATGTTCCAACTGCACCTTTCCGAACATCATTTTGTCTCCAAATTATCA
GGTTAATACTGTCGGGAATCGCTCCATATAAATCCGCATCACCATCGAGCAATGCACAGC
CATATAAAGTAACCCATCTTTTGCGGCAACAGAGAATCATGTGTATAGCTTTCCAAGCGA
GATGCATTTATCATTCTTTTGCTGTCAGAAACTCCTTCACATTCCACAGAATTCCCTTGT
CATATGGATTTGTAAACCTTGTTTCACTTTCACTTGAGGTTTGCCCCATTCATCAGTTTT
GATGTTGAAACAAACACAATAAATATGCCATGACAGGAACACCCCCTGCCAGAGCACTTG
GAGAAGAGAGAATAGCATTGTGCTAATTGCCAAATTTCTAGACGAACTAGTCAGACCCCC
AATGTTATCCATGATCTGAAATTTGGTAGCAAACTGAGATGAGCACGCTACATACGAAGC
CTCAGTAAAAACAAACCCAACAAGGAGGATTATAAAGAGGACATGGTTTTTTTTACCTAT
ACAGTTTCCAAAAGCAGGACAATGGTGGTCGAACCCCTTTACATATGCATCGCAGTGCCT
ACAATATCTAACTCTCTGGAGTGGAATAGAATTTTCTTCAGCA
>TeaL_161161
GGGTATGTTAAAGGAGTGGTGCCTTACATGGTGATGGATGATCTCATGGTCAAACCTATG
TCCTCTAATATTGCTCTTCTCAAAAATCTTAAGGTCAAGGACATTACCTTGGAACTGCCT
CTCTGTTTGCAATGAAAATCCTCAGCTGAAACTGCAAGATCTCCAAACAATCGATCGTGT
TGGAATTTAAACATGTTCCAATTGAACCTTTCCAAACATCATTTTGTCTCCAAATTATCA
GGTTAATACTGTCGGGAATCGCTCCATATAAATCCGCATCACCATCGAGCAATGCACAGC
CATATAAAGTAACCCATCTTTTGCGGCAACAGAGAATCATGTGTATAGCTTTCCAAGCGA
GATGCATTTATCATTCTTTTGCTGTCAGAAACTCCTTCACATTCCACAGAATTCCCTTGT
CATATGGATTTGTAAACCTTGTTTCACTTTCACTTGAGGTTTGCCCTGCCAGAGAACTTG
GAGAAGAGAGAATAGCATTGTGCTAATTGCCAAATTTCTAGACGAACTAGTCAGACCCCC
AATGTTATCCATGATCTGAAATTTTGTAGCAAATTGAGATGAGGATTCTACATACGAAGC
CTTGGTAAAAACAAACCCAAAAAGGAGGATTATGAAGAGGACATGGTTTTTTTGACCTAT
ACAGTTTCAAAAAGCAGGACAATGATGGTCGAACCCCTT
>TeaL_161162
GGGTATGTTAAAGGAGTGGTGCCTTACATGGTGATGGATGATCTCATGGTCAAACCTATG
TCCTCTAATATTGCTCTTCTCAAAAATCTTAAGGTCAAGGACATTACCTTGGAACTGCCT
CTCTGTTTGCAATGAAAATCCTCAGCTGAAACTGCAAGATCTCCAAACAATCGATCGTGT
TGGAATTTAAACATGTTCCAATTGAACCTTTCCAAACATCATTTTGTCTCCAAATTATCA
GGTTAATACTGTCGGGAATCGCTCCATATAAATCCGCATCACCATCGAGCAATGCACAGC
CATATAAAGTAACCCATCTTTTGCGGCAACAGAGAATCATGTGTATAGCTTTCCAAGCGA
GATGCATTTATCATTCTTTTGCTGTCAGAAACTCCTTCACATTCCACAGAATTCCCTTGT
CATATGGATTTGTAAACCTTGTTTCACTTTCACTTGAGGTTTGCCCGGGTTCAGACTGGA
CAGTCAGATGGAACTCTGGATACCTTTTCCAGTTTATCCATTCATCAGTTTTGATGTTGA
AACAACAGGAACACCCCCTGCCAGAGCACTTGGAGAAGAGAGAATAGCATTGTGCTAATT
GCCAAATTTCTAGACGAACTAGTCAGACCCCCAATGTTATCCATGATCTGAAATTTGGTA
GCAAACTGAGATGAGCACGCTACATACGAAGCCTCAGTAAAAACAAACCCAACAAGGAGG
ATTATAAAGAGGACATGGTTTTTTTTACCTATACAGTTTCCAAAAGCAGGACAATGGTGG
TCGAACCCCTTTACATATGCATCGCAGTGCCTACAATATCTAACTCTCTGGAGTGGAATA
GAATTTTCTTCAGCA
>TeaL_161163
TCTCTCTCTCTCTCTCTACAAAGTGGTGTGAGGGAGTTACAAGCTTATCAATGGAGATAA
CCCTTAGGCCTCAAGAGAGAGAAAACCCATCTCCCACAAACTCCCCAAACAGCTGCAATG
GAACCACCACCACCACCAACAATGGAGTCCATACCCAAACCCCTCCACTCACCCCAAAAC
ACATCTCCAGATCCGAATCCAATCCCTACCCAACAACTTTCGTCCAAGCAGACACCACCA
CATTCAAAAAGGTAGTCCAAATGCTGACCGGATCATCAGAAACAGCAAAACAAGCCTCGA
AACCGTCCTCCGATCCACCACCACAGTCCTCCAAAAACTACATACCCCCAATCAAAACAG
GACAAAAAAAGCAAGGATTCAAGCTCTACGAGAGAAGAAACAGCCTGAAGATGATCAGCC
CTTTGATTCAGAGTTCTGGGTTTTTGGTCGGAAACCCTGAGGTCTTATCGCCGAGCATAC
TAGATTTTCCATCGCTGGTTCTGAGTCCTGTGACGCCATTGATTGAAGACCCATTTAACA
AGTCTTGTTCGCCATCGATTGGGAGTTCTTCTTCGGAGGAAGAGAAAGCGATTGCAGAGA
AGGGGTTTTACTTGCACCCATCGCCCAGAACTACGACGCCGAGAGGATCGGAGCCACCGC
AGCTTTTGCCTCTGTTTCCGGTGACATCGCCCAGAGTTTCAGAGTCGTCGTCTTCTTGAA
GATGATGATGAAGAAGAACAAGTGGGAATCGTTGTAATGTAACTGTGAGGATTTGTTTTG
TGCGGTTGTTGAATGGGTTTGGATTGGAGGAGAGTTTTTCGAGAGAGATAGAGAGAGACA
GGTAAGTGATTGCTTCAATTGTACTATTTGATTTCTCTCTCTCTTCAATTGTTCAACCAA
AAAAAATAAAAATAAATTGAAAAGCCTTTGGTCTCTTTGGTTAAAAAAAAA
>TeaL_161164
GAGAACAACAAGAGGAGAGAGAGGCGGAGAAGAGCGATCGCTGCCAAGATCTACGCGGGA
CTGAGGATGTACGGGAATTACAAGCTCCCCAAACACTGCGACAACAACGAGGTCTTGAAA
GCTCTCTGTAGAGAAGCTGGTTGGATCGTCGAAGAAGATGGCACTACCTACAGAAAGGGA
TACAAGCCCGTGGAACACATGGAAATAATGGGTGGGTCAGCATCAGCAAGCCCATGCTCA
TCATATCAACCTAGTCCATGTGCATCCTACAATCCAAGCCCCACTCCATCTTCATTTCCT
AGCCCAATCTCATCGCCTTATGCTGCGAATGCCATTAGCAATGGTGACGCTAACTCCCTC
ATCCCATGGCTCAAAAACCTCTCATCAGGAGGCTCATCCAAGCTCCCTCACCATCTCTAC
ATCCATGGAAGTTCTATAAGTGCTCCGGTCACCCCACCATTGAGCTCCCCTACAGCTCGG
ACTCCACGAATGAATGATAATTGGGATGATCGAACCGCTAGTGCTCCCTGGGCTGCGCAG
CACCAGACATTTTTACCCTCTTCTACCCCACAAAGTCCTGGTTATCAAACCCCGCCTGAC
TCAGGTTGGCTCTCTGGTGTTCAAACTCCCCAAGATGGACCATCATCTCCTACATTTAGC
CTTGTCGCATCAAACCCATTTGGCTTCAAGGAGGCATTTTTAGGTGGAGGGTCTCGAATG
TGGACTCCTGGGCAAAGTGGAACATGCTCTCCAGCAATTGCAGCAGGGTGTGATCAAACC
TCGGATGTTCCAATGTCAGATGGGATTGCAGCTGAGTTTGCATTTGGTAGTAACACAAAG
GGGTTGGTGAAGGCATGGGAAGGAGAGAGAATTCACGAGGAATGTCTTGGTGACGACCTT
GAGCTTACACTTGGCAATTCTACAACTAGATAGGAAGATCTGAAAAGAGAAAGGAGAGAG
AAAAATATAGTTGTATTCCACTGGTTTATACCTTTCTTTGTGAAAATCAACCAGTCACTA
TTTATCATGTTGATCAGTCTGAGTTCGAGGTATTCTGCTTGGCAGATGAGGAGAATTCAA
AATATAGAGAATTGTATCAGTTTTTCTTTCTTTTTCTTTGTTCTTTGTTAGTTTTTATTA
TTATTAGTTCTCTTTTTTTTTGGGTGGGGGATTAAATTGTTAATTAAACTATAAATAGTT
CATGTGGTG
>TeaL_161165
AAGTAAAATTATCATAACAACTAGGTATGAGCAATTGCTGAAGTTATATAAAGTGCACGA
GATGCATAAGGTTAAGGAGTTGGACGATAATGAATCACTCCAGCTCTTCAGTTGGCATGC
CTTTGGACAAAGTCATCCTATTGAAGGGTTCTTGGAATACTCAAAAAGTGTACTACAGCA
CTGCAGAGGGCTTCCTTTAGCTCTTCAACTATTGGGTTCTTCTCTCTACGGCAGAAGTTT
AAAGGAATGGGAAACTGCATTAGAGAAAATGGAAGCAATCACAGGCAATCAAATCCTACA
AACACTAGCGATAAGCTTTCTGTCACTAGATGATCATGACAAGAAATTATTCCTTAACAT
AGCTATGTTTTTTGTTGGAAAGGACAAGGAATATGTGGTTAAAGTACTAGATGAATGTGA
TTCATTTACAACAGTAGGAATTGAAAACCTCATGGATAGAGGTCTTATAACAATTGGAAA
AGGCAATAAGTTGATTATGCATCAATTGCTTCGTGACATGGCAAGAAAAATTATTCACCA
AGAGTCACCCAATGAGCCTGGGAAACGAAGAATACTGTGCGATCATGATGACTCCCTTCA
TGTATTGAGTAAAAAAAACTGGTACAGAAAGGGTTCAAGGCCTCATCCTCAATATGCATA
TGTTGACGAAAGATAAGTATTCCATGACAACTTTTAATAGTCATGCAAAACGACACCCTT
TGCAAGATACTCCAGACAGATCCATTATGCCCTGCCAAAGCAATCCATGGAAACGGCGTC
GTCTTGGCTTGTTCTCCTGGCAATCAATGACCACTGTGTTCACAAATTTATTACCCATGC
CGAATGAGGTAAACTTCAAAACTGATGCATTTGCGATGATGCACAAACTAAGACTGCTCC
AACTTAATTATGTGCAACTCGGTGGAAGCTATAAAGAGTTCCCTAAGAAATTAAGGTTGT
TGTGTTGGCGTGGATTCCCTTTAAAATCTATACCTAGAAATTTTCCTTTGGAGAGCCTGG
TTTCTCTTGATTTGCGCAATAGCAGCTTGGAACAAGTTTGGAAGGGAAGAAAGTTTCTCA
AATTGTTGAAATTTCTTAATCTCAGTCATTGCCATAGCCTTATCAGAACCCCCGACTTCA
CAGGACTTTGTAGTCTTGAAAGACTATTGCTTAAGGACTGTACATGCTTGGTCAAGGTTC
ACGAATCCATTGGGGACCTAGAGAAACTTGTTCTTTTGAATTTAAAAGGCTGTAAAAATC
TTAGGAAGCTTCCAAGAAAAATTGGCCAGCTAAAATCCCTTGAGAAACTCATTCTATCAG
GTTGCTCAAACCTTGAAATGTTGCCTATGGAGCTTGAGAAATTGAAACCTTTGACTGTAC
TACATGCTTATGGGACAACCATAAGTCAATCATGCTTTACCATTGGAAAGAGTGATTCAT
GGCCAAAAATTCTCTGGTCTTGGCTGTCAAATCCAAGCAAAAATTTGGATCCGTCATTGG
CTTTTTTCCCACGCACTTTACTAAAGTTAAGTCTTAGAGACTGCAGTTTATCAGATGACA
CTATTCTAAGGGACCTTAGTGGCCTATCCTTGTTATTGGAATTGGATCTAAGCCAAAATC
CAATTTCTAGCATACCAGAAAGCATCAGTGGCCTTACTATGCTCAAGTCTCTTTGGTTAG
ATACGTGCACAAGGCTCCAGTCACTTCCAAAGCTTCCATCAAGTTTGAAGGAACTTGTTG
CAAGAGATTGCAAATCACTGGAAAGAATGACAATTCCTTCAAACCTGTTGAAATCAATGA
ATGTCATGCATCTAAGTGGTTGCGACAAACTGTTTAAGATTGATGGCGTGTTCCAGTTAG
AACCCATAGGGAGCTTTCATCCAGAAATCATCAACAATTTGGGCTTGCTTGACTTGGTTT
CCGAAGGAAACATTGAGGTGGAATTGTGCAATAACTTGACATTTACTCGAAAGAAGTGGC
CCCTTCAGGGGCTCTATGAATTTGGTATATTCAGCACTTACCTTCCTGGCAGCAAGGTTC
CATATTGGTTCAGCAATAAGCGTTTGGATTCTTCGATGTCTTTCGTAGTGCCTTCTCTTC
CTAATTTCAAGATAAGAGGCTTGAATGTGTGCGTTGTTTATGTATGTTCACACTCTCATA
AAGATGGAAATTTGCATGATTTTTCTATTAAGATTAGTAACAAGACCAAGGGTCTGGAAT
GGATCTATGGCCCGACATTCCACGGCAATGAAGATATGATATGGTTAAGCCATTGGAACT
TTAGGAATCAGTTGCAAGCTGGTGATGAAGTGAATGTTTCAATGGTTGTTGGAGTTGGTT
TCAAGGTAAAGGAATGTGGAACCGACTTTTTGTATGAGCATGAAGAGAAGTGTTCCCTAT
CAAATAGTGGAATAGAAGTAGTCCAACATGGCAACTTTCCTTCTTATCAGAGTGTTATAG
ATGGAGATTTGTCAGCATATCAGAGGACCGAAGGTGTGTATCTCCTCTGCCATTATAATC
AATATCTGGACTTAAATCCTCCTCAAAACCATTCAAGTGATTGATGGGATGTCCCCAGTG
TTTACAAACCTCTTTGCTGCACAGTAGTAGCTACAGATGAACAGGAGGAAGAAGGTCATG
AAAAAGACAACAATGAAGAGATCAAGATTTTGTAAATTTTCATATCCTCCATTCCTTGTT
GATCGCAGAGTTGCTTGGGCTTTTGTTAGCCATTCCCAGCTTCTTACGAGTTGCCATCAT
TTTTGGTATTTGATTTACAAGATTATCATAATATCCACCAAATTACGTGTATTTAGCTGT
AGAAATGAATGTGTAGTAACATCTTTCTCAGCATTGAGGCCAAGAAAAAAAGAAAAAAAG
GTGATACACTTTATAACTCAGTTTGATTTTTATGTTAAACACCCG
>TeaL_161166
GCATTGAACACAATGGTAAAAGGGGCCCGAGATTCTTCGAGAACACGCATTGCATTTTTC
TTCATCCTCTACCTCATTCAAGAGGGGTGAGTTGCTCTCAGAGTGTGACTCCTGGTCGAT
TTGTTTGTTAGAAAAATATAAAGTGTGTTCATGACTAAATGTCTAATCTCTGTTGCTTCT
TTACACTTCCCCACTACTTTGATGTGATTGACAAATAGAGTTCTCAGATCAACAGACTCA
TCGGCTGGCAAGGTGATCCGATTTTCAACTTCAATCTCTGCATCGCAATCCTTGGATAGC
TCAATATTTGATGTTGCTCTCCCCGAATTAAGCGTGATCTTATGTTCAGTCTCAACTTCG
CAATCCCAAGTTTAATGGTGCTAGGTAATGAATTAGCACATTTCTGGCTGACCCAGAATC
CACAGGTGGTACATAAGTAGGAGGTGCCTCCGTGTTCTTCACCACAAGCATCACAAAAGA
ATGTGGCTGACTTTTCCAAGGGGATCAACTGATGTGGGTGACATTTGAGCTCAATCCTCT
GTTGAATATTGGACACCACCGAAGCACACCTTATGTCGACATCGAACT
>TeaL_161167
GCATTGAACACAATGGTAAAAGGGGCCCGAGATTCTTCGAGAACACGCATTGCATTTTTC
TTCATCCTCTACCTCATTCAAGAGGGGTGAGTTGCTCTCAGAGTGTGACTCCTGGTCGAT
TTGTTTGTTAGAAAAATATAAAGTGTGTTCATGACTAAAATGTCTAATCTCTGTTGCTTC
TTTACACTTCCCCACTACTTTGATGTGATTGACAAATAGAGTTCTCAGATCAACAGAATC
ATTGGCTGGCAAGGTGATCCGATTTTCAACTTCAATCTCTGCATCGCAATCCTTGGATAG
CTCAATATTTGATGTTGCTCTCCCCGAATTAAGCGTGATCTTATGTTCAGTCTCAACTTC
GCAATCCGGGTCAACGACGTGCTTGGAATGCTCCATCTTTGATGCCGCGCAGTTTACATG
GACAAAATATGTGCATTTGGAGTCGGAACAATAATAAAGCCAATTTCTTCTGTACAATGG
CTTGTTACAGATTCTGCAGTCGTCGTGTCGATGTGTATTATGTGTATATGGAATAGAATA
GATGAGGGTGAGAGGGTGAGGGTGGTGATGATCACCAAGTTTAATGGTGCTAGGTAATGA
ATTAGCACATTTCTGGCTGACCCAGAATCCACAGGTGGTACATAAGTAGGAGGTGCCTCC
GTGTTCTTCACCACAAGCATCACAAAAGAATGTGGCTGACTTTTCCAAGGGGATCAACTG
ATGTGGGTGACATTTGAGCTCAATCCTCTGTTGAATATTGGACACCACCGAAGCACACCT
TATGTCGACATCGAACTTGCATTGAAAGCAATTGTAAACGAATCGGTCGCAATGTTCTCT
ACAAACATCGCACGTGCAATAATAAGGTGGCTTTGAAAGGAGAGTAAGGGGGTGTTCAGG
GTGAGCAGGATGATATGTCATTTCCCGGGGTAGTTCTGCACATGATTTGTGCAAGAAAAA
CTCGCATTTGGTGCAACCATAGGATAGACCTGAGATGGGTTGCCGACACCCGTAGCAATG
AACTTTCACACCTTCCTCCATGTAGTCTGTCCTTAGGATCAATGGATGGTCATGACTGAA
GTGTTCAAGCTCCATATCTCTCTCTCTCTCTCT
>TeaL_161168
GAGAGAGAGAGAGAGATTGAGAGAAAAAAAATGGTGGTGGGCAAGCTAAGATACGAAGAG
TTACGGAGGCAGAGGTTGGAAGAGAACAAGAAAAGGATGGAACAACTCCATCTCCCTCAG
CTCTCTCAAGCTCTCAAAAAACACTCCTCCACTCCTACTCCTTCTCCGGTGAAGAGGGCG
ACACCTCGAATCATTCGGACAGAAATGGTGGCTGTAAGAAGGTCGAATCGCGTAGCCAAC
AAGCCTGCCCCTCTTTACACACAAATCATCACTTATGAACGCCTTGAGCTCCCCAGAAGG
AATTTGAAGAATGGAATGTATAAGAGGAGGGACTTGTCGAATCGGGTTTATGCCTCGGAT
GAAGCAAGGGAGTTGGCTATATCCAAAGCACAAGAGGTGGAATCAGGTCTTGGAGGAGAT
TGTCCTACTTTTCTGAAGCCCATGACCCAGTCTCATGTCACTGGTGGGTTTTGGCTGGGC
CTTCCAGTTCATTTCTGCCGCAGGAACCTTCCAAGGCGTGATGAAACTGTTACATTGGTA
GATGAAGAGGGAGAAGAGTACCCAACAGTATACTTGGCTAGGAAGGCCGGGCTTAGCGGT
GGATGGAGAGGATTTTCAATTGATCATGGTTTGGTAGATGGTGATGCAATCGTATTCCAA
CTAATCCGACCTACAATATTTAAGGTGTACATCATAAGGGCAAATAGTTTTAAAGAGGGT
AACAAGGATCTTTGAAATGTCTTGCATGTTTGATCCTTGGGGGGCGAATGAGCAAATGCA
GGTGAAAAGAATGTTAGTTGTTGCAGCAAAGTTGATAAGAGTCTCTTCTTCTTCTTCTCT
CCTTTTTTTTTTAGTGTATTTAGTATTACTTGTTTGGAGAAATGCCAATCACTGATTTAG
AGGTGTAGCTTAGCTTTGGCAATCAACAATGATGGGCACACATGATTTTTGTAGTTGCTG
ACCTGCCCATGTGTATGTATGAACTGTTGCTATTAAGTCTAAATACTAATGGTGCTCTTT
GGACCG
>TeaL_161169
AAAAAAATAGCCTAAATCTCGGCCCATTGGGTTAGGCCTGCTGGCTAGCCCGCAAAAGCC
CTCCTATTAGCTCATTTGGGCCAAGTCCTTTGAGTAGTGCTTGAGCCCAAGGTTTTGATA
AACAGCCCAGCCCGTTAAAAAAGCCTGCTAGCTAAGCCCACGAGCGGGTTGGACATCGTT
TGTCTGGCCTGTTCTTTCTTGATGTTGACCCTTGATTTCTACTTTCTTGAATACTTTTCC
TTTTCTTGCATGCCTAACACCAGAAAAAGAAGAAAAAAGAAGAGGGTAATATAACTCAAA
CCATGTTGGTCAGTTGTCAGAACATGCAGTGTCAAATTATCATTCTAATGAGCAAGTCAA
CATAGCATCAAATTAAACATCTATGCCATTATGTTGACAATTATTCAATACGTTAATATT
TCTTGCTCAAACAGATGGCGCAACCAAATCAAAGCGAAATGATTGTGGCCGGGAAAATGT
AAAATGATCAAAATCCTACCAAACTGAACTAGTTCAAATGCTTGTCATGTGACGCTTCCA
ACATAAAGGTGATTCCATAACCATTTATTTGCCCAGGTGCCAAAACCACCATGCATGATC
ATGCAGCAACCTTCTTGGAAGTTACAGAATTGACAATGGTCGCAAACTCGGGACCCTTCA
AGGAAGCACCGCCTACGAGAAATCCATCAATATCTTCTTGTTTTGCAAGCTCAGCACAGT
TGCCACCATTTACAGATCCTCCATAGATAATACGTGTCTTAGAAGCAACTTCTGCTGAAA
CATTCTTTCTTAGCCAATCACGAACAGCTACATGTACTTCCTGAGCTTGTTGAGGTGAGG
CCACTTTACCAGTTCCAATTGCCCATACAGGTTCATAAGCAATTACTACATTATCCCAAC
TGGGCACAGCATCTGCAAAAGCCTTCATTTGTTGAAAACAAACATCGAAAGTTTTTCCTT
CTTCTCTCTCATTTAATAGTTCTCCAATGCAGGCTATAACTCCAAGACCCTCACTCAAGG
CATAAGCAGCCTTCTTTCCTATAAACTGGTCATCTTCTCCAATAACGTGTCTCCTCTCAG
AATGCCCAAGAACAACCCACTTGCAGCCAATATCTTTCAATTGTTCCACACTGATTTCTC
CAGTGAAAGCCCCACCTTTTCCGATCCACGAATTTTGAGCAGCTATCTCAATCCGATCTG
TCAATGAGTTCTTTACTTGATCAATGTAAACAAAGGGAGGCGCAACAACAACATCAACAT
CAGGCTCCAACTTTGCTCCATTCAAGTCAGAGACAAGCTTACTAATAGACTCTTTTGTCC
CATTACACTTCCAGTTTCCACCAACAAAAAACTTTCCAGAACCGGCCATGGTGGCTAGGC
TTCTGCAACCTGGCCTGGAAGAGGAGAGGGGGAGGTGTTGGAAGAGAGAGTGAGTGGAGG
AAGAGAGAGAGAGAGAGTGGTCGAGGTTGGAGGAAGATCGTCGGAGTCCAGAGAAGTGAG
GGCAAGAATAGGATGTTGTGGATTTGGGACCCCAAAGTTGCGATGCCAGAGATGTGGGCG
CGACCGCCATTGCAGGGCTCAAGCTTCAACACCAACTACTACTGCTGCTGCTGCTATCTC
TCTCTCTCTAAGACTAAGTTCTAGCTGAACATTTTTGTGGCGTAGTGCGTTGTGGTAATC
AATTGGTTTGGTTGTACCAAAACGATGAAGAAGACATCACGCCCCTGTGCCGTTGTCGGA
GTGAATGAA
>TeaL_161170
ACACCATCTACATGAAAGACGCTAAAAATGCTTTTACTTTAAGATTCACATTCAACTATT
ATTACACCAGCAAAACCCAAAACTTGAAAAGTTCAATTACAAGGTATATATAGAGAGGCC
AATATCACCACAACTCAAACAAGAAGAGTAACAAACAAAAAATACAATGAAGAGAAAGAA
GCCGCTTTACATCGTGAAAACTAATGCAGGTTTGAATGAAGGGCGCATTGCTGCCAATAG
CTTACACTGGTCTCATTTGACTCGGAATTCTGCTGCAATCAGAGCCTTCAAAAGAACTTG
GCTTTGATCACCCAAGGTCCCACAGTAACTGTTCACCTATCTCACCATTGCTTGCCATGT
CACTACTTATCAGATTTCTCACAGCTTGCGTACTTCATTCACATTGCACCACGAAAATAT
TAGCCCAAGTTAATTGCATACAAATCACTTTATGTATATTCACTCTCTTAGAACAGGTCT
CAATGTATCAAAATTAACTCTTCAATAGCATAATGATAATTTCATTTAAGGAATATATAA
GGTACTGGGGCAGCATGGGCATCATCCAAGGGTGGACTGTCATTTCTGATCATTGAACAT
GAGATCATTGATTAGGTTGATGCCAATATCAGATATGGGCTCGATTGGCTGCTCATCACC
TTCCATTGAAGGCTCAAAGATCAAAGGTTCTCTACTGTACTCATCAAAGATTGTGTTCAA
GGAAGTTGGAGGAGGGGTCACCATGAAGTTGAGGCCAATGTAGAACCCAATGGCTAATAC
TATCGTCACCATTGCGTAAGTTGGCACTGCCAAAGCCCAATGCCTGCTAGGATAATAATA
GATCCCAATGAAGTGTAACCAAGGCTCAGGAAGATATGCCCATATCAAGAAAATAACAGT
AGCAACAACAGTTGAGATGGCGCCAACAAAGCCATACACTTCAGAAGGGTTTGGACCATG
ATCTCCAGACACACCAAACCCAGAAGCTTTGTTGTCATCAGGCTCTGGAAAGGACAGAGT
TCCCCTGCTTTTCCTTGAGAGACTGAGGACCCTTCTTGGACTATTGACAGAACGGGGATC
TTCCATTGCTCCCTCTTTCAGAAGCATTCCATGCTTCCACCACACTCAAAGGTCCATCAT
TAGTCCCATAACCCAAAATCCCAATGGCTGCACAGGTGCAATTTGAAACGATGATCTCCG
AATCAAAGATCAATTTTACGATTAGGCTGACTCTGAAACTCCAATTTAGAGTTAGGGTTT
TTTACATTTTACATTTTTGGTTTTGAGAGGGATTGGAATTTGGAGGAGGCAGATGAAGAC
AATATGGACTTGAACTTGGAAAACGAAACCCAATGGATCTAGGGCTCGTGATGGATATGA
GCTTTAG
>TeaL_161171
GAAAAAAGAAAAAGAAAAAGAAACTTAAAAAAAAGAAAAAAAGAAAAGGCTGAAATTGGA
TGCTTATTTATCCTTTTGTGTCTGTGTTGTGCAAAAAACGATACAAATGTGATCATAGTC
AATCCCCAATTTGCCATGTACTTTGATGCCACTGGCATATCTGTTACTAGTGCCATCTCA
GTGAACTAAATGGTGCAGCAGAGCAGTCACCAACAAGAACATTATAGCCCTTTGGGAGCT
CTTACTCCAAGCAGAAGACAGATAGTGAGCACCTACCAGATGTACTGATCCTGTCAGTTC
ATCTTGTAATTTAATGCTTGAAGAGCAGTTGTATTCAGTCCATCCAATGACCTGATTCTC
AAGATCATACACGACCAACTTGTTTGAGAGTACTAAGTCTCCCAAAAGTGTCATGTTCTT
CCCATCTCTGGATTGCATTGCACTGTTTTGCCAACCAATACACCATAAACCTTCAAAGGG
GAACAGATACTCGCGAGGATAAACCTTCAAAGAAAGCGAACTTTCAAAATGGAAAGTGAC
AGGAGGAAAACCATCATCAATGCTTCCAGAGTATTGAAAGCATGTATACTGATCATGAAG
AGTTTGAAGTTTGACATCAGACTGCCAAGAGAGTATCTTTGTTACTAGTGGCTCATAAAT
CAATTCAGGAAGATAAGCCAAAGTTGTACCACTGTCGATTATTGTCCCTTTCTTGTCTCC
AATCTTAAATACATTGATTTGGTACTAATGGAGTAGTGTTAACTTTTGGTTGCACAACAT
GCCCAATTGCAAAGATACCACCACCATTTACACCATCCAAGCAATGGGCAAACATTTTTT
TTACTTTTCCAGATGAAGCTAGTTGCGAAATGATAGATGAATTTGATTTTCCGAAACCTA
GTATCCCATCAAGTGCATCTTCAGATGAACCCAGGTCCCCAGACTGTCTAGCACCACACC
CAAATATAACACTTCCATTTGCAGATTTAGTTTGGAGATCTCCAGACACTCCATCATATT
GGACAACATCTTTTACAAAATACCCAATGCTAAAGCTTCCATCTCCATATACCTCAGTAT
ACAAACAGGATACATTAGCCATGCAACCTGATACTGGACCTCCATTGATCTCTAAGCAAA
ACTCATGGTCGCAAGAGACCAATTTTCCTGTGAGAGAGTCCTTGGGATTGTATAGGGTAA
GTTCCAGACCATGGTAGCCTCTTTTGGGACACTCTATGCACTGAATGCAATTGACCCACA
TTATGTCACTTCCAGTATCTACTTGCACAAAGTAGTCCCTCGAAGGTGTTCCAATCCCAA
TCATAGCATAGTAGAGCCCGACAGTGTCGGGGCGGCCAGTTCCGCCCAAGGGGAGGTCGA
CGCCGGCAAGCATAGTAAGGTGTCGGAGGTTATCGTGAGCTTTTAGGGCACTGAGGGAGC
GTTCCATGCCGGCGAATTTGTAACTTACGCTGAATACACCACCACCACCACCACTTGCAG
CCACGCAAGTCGTTGTTCTACTACTAGTACAAACAGATATTACGAACAGTAACAATAACA
ATAATTTCACAATTGATACGGAAAAAACGGTGGAACTCCCAACGAAGATCCTTATCTTCA
TCATCGTCTTCGTCGCGGTCGAGGTCGTCGTCGTCATCACCAGCTTCTAGACCCACTTTG
GTTTGCAG
>TeaL_161172
TTTTTTTTTTTTTTAAAAAAGATACTAGCTTTCATTGAATTATAATAAGTCATCAGCCAA
AAGCCAAACTAAGTACAAACATGAAAGTTCCACAAAAGTCTACTGTGGTCATATAGGTTA
AAACATAATTGTTCGAACCAACAAAAAGGGAATAAACTTCATTAAGTCCCTTAGACTATT
GAACTGAAGGAAGCACAAACTTTCCCTGCAACCATATCATTCGTTTCTCACTCTTAAGAG
CTATAAAAGTTTCTCTGGCATTGGGGTTCTCAAATAAATCCAAGGCAAAAAAGTAGAGGC
GCTGGTCAACACCTTGCATCTCATCCAATACTTTTATGCACTTGCTTATAGAAAATCGAT
CCTCATTCTTCATAATTGCAGTTGCCCTCATTTTTGAAGCAGCTGCTATTTCTAGCATGG
CATCAACTATAGCATCACCAGTAGCCTTACGACTTCTTTTGCGACGACCTGAGCTTGTCG
TTGTAGACTGACGCTTGTTGTGTCCATCTAACATGTTCACATCCTCTCCTGAGCCTGAAG
ACACATCCTCATCCACGAACGCGGGATCAACAGACATCCTCGAAGTTTCAATACATAAAC
AACTGGGTAATTTTGATTCCAACTGTCGGAAACAAGATGGCGGGAACCGTCGTCGAGAAA
GTGAGAGGTGAAGCGGCAAAAGAGAGAGAAACTACGCACAGTGACTGAG
>TeaL_161173
GCCCATTCTTATTTAAATACTATATATATACACAAACATTGTATTTCTACAATAAAATTC
CGGTTCCACCCCTGAATATGTATTACTAATCATATTCATTAGAGTCATTACTGATAGAAC
TACACAGATTTTGTTGATTTTTACAGTAATGGACTTGTATTTGATCCTCAAAGTCTCACT
CACCTTTCTCATAAAAGTTAGAAGATGAGCTGTTTCTTCTGAGTCTGAACTAGCATAAGC
AGCGGCATTTGTTGCATAGGTGAAACCGGCGCCAACGGGTGCATCTATGAATATTATGTT
TGCAGTCTTAGTCCATGAGTGTGGGCAGTGTATCAGTTCTGGTATGCCATGGCCAGGGTA
ACTTAGATTGAATTCTAATGGACCCTGTTTCTAGAGTGAAGGGTAAATCGCCGGAAAAGC
CTGGTAGAGTCTTCACAATCCAGCCGGAGAGTGCAGTTCCAGTGAAAGCCAGTAAAATCA
ACAAATGCAAACACAAGCATTTGCTTGAAAAAGAAGACATTATTGTTTTGCCCCTCAAAA
AAAGTTGCTACTTTGATGGCTATACAGTTCAAGTTATA
>TeaL_161174
GCCCATTCTTATTTAAATACTATATATATACACAAACATTGTATTTCTACAATAAAATTC
CGGTTCCACCCCTGAATATGTATTACTAATCATATTCATTAGAGTCATTACTGATAGAAC
TACACAGATTTTGTTGATTTTTACAGTAATGGACTTGTATTTGATCCTCAAAGTCTCACT
CACCTTTCTCATAAAAGTTAGAAGATGAGCTGTTTCTTCTGAGTCTGAACTAGCATAAGC
AGCGGCATTTGTTGCATAGGTGAAACCGGCGCCAACGGGTGCATCTATGAATATTATGTT
TGCAGTCTTAGTCCATGAGTGTGGGCAGTGTATCAGTTCTGGTATGCCATGGCCAGGGTA
ACTTAGATTGAATTCTAATGGACCAGATTGGTAGAAAAGGCCATTCAAACCGGAACAACC
CAGTCCTCCATTCAAATACAGTATGAGCAGGTCGACTCCCGAATGACCCTATGACGATTC
AACAAAGTAGTAGAAAAACTCGATTTCATCAACACTTACATATCTAATTATTACAAAACA
AAACCCCCATTAATTATGCAGTTTTTCAGGAACTATGTTGACTATGTTCATGACTAATAA
CAGGAGTTGTGTTTATTGGTCACGCAGACAAACACGTAGCATTTTGGACCAATGTGATAA
TTTCTACTCGATATTGAATTCAAACAGACAAGAAACACACTTGCCCTGTTTCTAGAGTGA
AGGGTAAATCGCCGGAAAAGCCTGGTAGAGTCTTCACAATCCAGCCGGAGAGTGCAGTTC
CAGTGAAAGCCAGTAAAATCAACAAATGCAAACACAAGCATTTGCTTGAAAAAGAAGACA
TTATTGTTTTGCCCCTCAAAAAAAGTTGCTACTTTGATGGCTATACAGTTCAAGTTATA
>TeaL_161175
GCCCATTCTTATTTAAATACTATATATATACACAAACATTGTATTTCTACAATAAAATTC
CGGTTCCACCCCTGAATATGTATTACTAATCATATTCATTAGAGTCATTACTGATAGAAC
TACACAGATTTTGTTGATTTTTACAGTAATGGACTTGTATTTGATCCTCAAAGTCTCACT
CACCTTTCTCATAAAAGTTAGAAGATGAGCTGTTTCTTCTGAGTCTGAACTAGCATAAGC
AGCGGCATTTGTTGCATAGGTGAAACCGGCGCCAACGGGTGCATCTATGAATATTATGTT
TGCAGTCTTAGTCCATGAGTGTGGGCAGTGTATCAGTTCTGGTATGCCATGGCCAGGGTA
ACTTAGATTGAATTCTAATGGACCAGATTGGTAGAAAAGGCCATTCAAACCGGAACAACC
GGGTCCTCCATTCAGATACAGTATGAGCGGGTCGACTCCCAAGTGACCCCTGTTTCTAGA
GTGAAGGGTAAATCGCCGGAAAAGCCTGGTAGAGTCTTCACAATCCAGCCGGAGAGTGCA
GTTCCAGTGAAAGCCAGTAAAATCAACAAATGCAAACACAAGCATTTGCTTGAAAAAGAA
GACATTATTGTTTTGCCCCTCAAAAAAAGTTGCTACTTTGATGGCTATACAGTTCAAGTT
ATA
>TeaL_161176
GAGAGAGAGAGAGAGATGGCGGAGGAAGTTGTACTGGGCTTCCTCGAGAAGAATGATGAG
ATCTCAGACTCAGGTGAGTTTGCTTCCGAACGTGGAATTGATCATCAAGAACTCACCAAC
ATCATCAAGAGCCTTCATGGTTTCAGATTTGTCGATGCTCAGGACATTAAGAGGGAGAGA
TGGGTACTTACTGAGGAAGGAAGAACATATGCTGCTGCTGGATCACCTGAAGTACAAGTT
TTCTTGGCCATACCACCAGAGGGTATTTCACCGGAAGAATTGCAGAGGAAAATGGACCCA
GCGGTTTTCAAAATAGGTCGCTCACAAGCGATAAAGAATCAATGGTTGGAGATGGGAAAG
CAATTAGTCACCAAAAAGGTTCAAAATGTGCAAGATAACGTTAAAGATATGCTTACACGG
GTACAAAATGGAGAGGTCATTGACCCAAAAGAAATTGATGCTCTTAAACGGCGAAAGCTC
ATTGCTCCACAGACGTGGAAGGGCTACTCGGTAAGGAAAGGTCCTAACTATGCTCCAAAA
AGGAAAAAATTTGCCACCGATTTGACTCGAGATAATCTGCAAAGGGGTGATTGGAAGGAT
ATGGAATTCAAGGAATATAACTTCAGTGCTAAAGGTCAGCCTATTGAAGGTGGCCATCTC
CATGCATTGCTCAAGGTACGACAACAATTCAAGATGATTTTTCTTCAGATGGGATTTGAG
GAGATGCCCACGAACAATTTTGTTGAAAGCAGCTTCTGGAATTTTGATGCACTGTTCCAG
CCACAACAACATCCTGCCCGTGATTCTCATGATACATTCTTCCTGCAAGTTCCTCCCACG
ACGAAGTTTCTTCCTGAAGATTATGTTGAGCGGGTGAAGCGTGTTCATGAGTTTGGTGGC
TATGGGTCCAGGGGTTATGAATATGATTGGAAAAGGGAGGAGGCAAACAAAAACCTTCTG
CGAACTCATACAACTGCTGTTTCCTCAAGGATGCTTTACCGGCTTGCACAGGAAGGTTTT
GCTCCCAAAAAGTACTTTTCTATAGATCGTGTATTCAGAAATGAAGCTGTGGATCGAACT
CACCTTGCAGAGTTTCACCAGATAGAAGGGCTCGTATGTGATCGAGGACTTACTCTTGGC
GACTTAATTGGAGTTTTCAATGACTTTTTTTCTCGTCTTGGTATGTCCAAGCTGAAATTC
AAGCCTGCTTACAATCCATACACTGAACCCAGCATGGAAATTTTTGGTTATCACGAAGGC
CTAAAGAAATGGGTGGAAATTGGAAATTCTGGCATGTTTAGACCTGAGATGCTGCTTCCG
ATGGGACTCCCAGAAGATGTTCGGGTTATTGCATGGGGCCTTTCCCTAGAAAGACCAACC
ATGATATTGTATGGGATTGATAACATACGGGATCTCTTTGGTCACAAGGTGGATCTTAGT
CTCATCAAGAAAAACCCTCTATGTCGAATTGGAATAGAGTAGAATGGGGTGGTGTTTTTC
CCTCATATTTATATCAAAGTTTTCCTTTTTAATAGTTGCCCCCCCTCTTTGGGAATTAAT
TGCAAATTGATCCCTTTTTGAAAGTGGTTAACGACAAGAAAACCCCAATTTTAGTTTTTG
TTTTATTTTGTAGCAAATGCCAGGCAATGTTCCAGCTTAGATTGTAATATTTGATAAGTC
TTCAATTCTGGGCACAGCGCGTTAGTCTCACCAGTTTTGTGAACGAATTTCAATGTGTTG
CCTGCATGTGCATTCAATCTTTGGCTATTTCTCAAATGTTCATATATATGTGAGTCGACT
ATTGTGTGGTATGTAAAAATAAATTGAGATGTATATTATTGATTGATGTATTGATGTTGT
TTTCTG
>TeaL_161177
TTTTTTAATAAAAATCTAGATATATATTCAATTGACTAATAAAAGAAGTCACTCTCTCTC
CTTGCAAGTATATAAGATTTACCTCTCAATTCTATTTTTAAAAGTGAAAGAGAGACTTAA
TGGCCAAAGTGCTAATCACACATGCTAACAGCCCCTTGGTTAAGTTTTCTAACATGATTA
ACATCAACAAGAGAGAGAATCCTGAAATTTTGAAAATTCTAAAAGAGTAGTTGGAAAAAA
TTCTTGAGTTCACTACTCACTGTGCACATAAAATTCCAAAGTCAATATTGACGATAATCT
TTTGGGTTCATCCAAGACCAAATTCAAAGTTTTATCGTCGTTGATTGGTGCCAACGCATA
CCTCAATCCGGAGGACTGCTGACGTGGGATCCTATAGTTGAACTTCAGTTGCGCGTTTTC
TTTATTCAGGGCCATCTCGGGCTTGATCATCGCCTTCAACTGGCGCAATGTTGTCCCCTT
TTCCACCTTACACAACTTCTTCGCATCGCAGTTGTAAGACACACCTTCGTGATCAGACAC
AATCTCTCCCCCCCAATAGAACAAAACGTTCTGACCTTCAGTATCAACGTTCTCATCTTC
TGTATCAAACCAGTTGTTTGCAAGGTTATAGAGAAATGATAGGAAGATAGAAACAGCAGC
AGACCAAACAATCCACAAGAGGGCAGGAGGTAGAAGTATTTGTATCATGGTCAAGAATCC
AATGACGGACGACAACGCGCCAGCATACCCCCCTATTCTTGCAGCGATTGGCGAATCCTT
TTGCAACAAGATCACATGCATATTACAAGTGAAACCAATTGCAAAACAAGCCACAACAGT
ATCAAATGATTTTGCATCTGCTAGCTTTGAACTCAAATAGTGAAACCGCGATCCGTCTAA
TCTGGAAGTCACCAGAGATATGACTGCACCGAAATTCGCGGCTAGGAGCGGCTTCGCCAG
CTTAACTAAGTTGTCGCCGCCACTTAGAATCCGAGACCAAGATTGACGCTTAACCCGAGT
TGGAGTCCGAGGCGGAGTCTGAGTCCCAGTCCGAGTGCGAGGCTGGTCTTGAGTGTCACC
AGTCATTGCGTCTGTGTTCGTGGGAACAGGTGGTTGTTGTGGGGGTGCTGGTAGTTGGGT
TTGCGGAACTGGCTTGCCATCATCAGAAATTGATGATTGGCCATTTGAGGTTGAATTCAT
ACCTACAAGGTACAAGCAAAGATTACATCAAAAAAATGCCATGGGTTTTTGTGCTTTTGG
AATGGTTGTTGAGGTGTTATTTGTTTTCTGTTTTAGTTG
>TeaL_161178
GTCCACTCGTGTTTTATGCATGTATCTTTTTGAGGCAAAGTCTCATATCTCGGCCTAACC
CCAATATATTATTTGCATTTAATAGATTTCAAACCTGAAATTATGAAAATAATACACTTC
CAAATCCCAAACTTTGACCATTTGTCCAACTCTTGGAGTTTCCTGCCATATGCATCTACA
TGTCCTCATTGCAGCAAAATCTTCACATCCATATAATTAAAGAGTAGTTGGAAAATATTC
TTGAGTTCACTCCTTACAGTACACATAAAATTGCAATAGATATTTTGACGATGATCTTTT
CGGTTCATTCAAGACCAAATTCAAAGTCTCATCGTCGTTGATTGGTGCCAACACGTACCT
CAATTCGGAGGACTGCTGACATGGGATCCTACCTTTGAACCTCAGTTGCACGTTTTCTTC
ATTCGGGGCCATCTCAGGCTTGATCATCGCCTC
>TeaL_161179
ATGTTGCCCATCATGCTCTCGTCCGAGTCCACATGTGGTGCTATTTCTTGCAAAGGTGTT
ATGTCTTGGTCGGCAAAGGTGTTATTTCTTGCATGTACATAAAATTGCAAAGTATATTTT
GACCATGAGCTTTTCGGTTGATTCAAGACGAAAGCCAAATCCTCATCGTTGTCGATTGAT
ACCAACGCATACTCCACTTTGTTTATGGACTCCCAAGATGGGAACCTACATTTGAACTCC
AGTTGCACGTTTCCATTCGGGGCCACCTTGGGGATGATCATCGCCTCCAGCTCGTGCAAT
GTTATCCCCTTTTTCACCTTACAGAACTTCTTCACATGGCCGTTGTAAGACACACTTTTG
TCATCAATCTTTCCCCCCCAATAGAACATAGCATTCTCATCTTCTGTATCATCCCTGTTC
TTTCTAAGGGCATAGAGAGATGATAGGAAGATAGAAATACCAGCAGGCCAAACAATCCAC
CAGAGGGTAAGAGGTAGAATCATTTGTATCATGGTCAAGAAC
>TeaL_161180
TTTTTTTGCATGAATCATATTAAAGCCAACATACTAAACTATGTTCAAAATCCTTCCCAA
AAAACAGAAAACAATGAGAAATAATTTACACGAAACAGTGAGAAGAAAACCAAACCCTTC
CAGACCATGCATGTCCACAAAACCTAGCCACACAACCTAGACCCCATCTAACTATGCTTA
CATCATGTGATAGAAATTCATCTCGAGTTCTAACAGCTAATGTAAGAAGCCAAACATCGT
CGTAACCCCCATTACTGCATGGAGAAAACACATCACAACACTAGTCCCCAAACAAAACTG
GAACCCCCATCTTGACAGCACAGGCATATATTTGCACAGATCTTTACAATCTCGATTCCA
ACTAACCTCAAAAGCCGCCAACCCTTTGCTTTGGAACACCCCCATATCTTCCGGGTGTGA
CACTGCCACTTCCATAGGCTGGAGGTACATTGCTCAAACCAGGACAATCTCTAGCCCAAT
GCCCTGATTGATTGCATTTAAAGCACTCACCCGATGCACCACCACCCACACCTGCCCCAG
GAGATGCCCTATTAGCAAAGCCACCTCCGTATGACTGTCCCTGACCGCTCATAACACTAG
GGCAGTTTGTAGAGCTATGCCCCGAACCACCACAGCTATTGCAGCTTAAGTACATACCAG
TAGATCCACTTGTAGGAAGCCTAGAACTACTGTACTGGTTCACATACTGACCCACTTGAT
TTGCTGGTAGCCCAAATTCCCCACCAGCATTGCTAGTACTTCCCATGTAACTTGCACTGG
GCAGAGGAGGTTGCCTAGCTCCAACACTTCCCAATCCAGGACTATTTACTCCAGTGTTCA
GAAAGACATTATCCGTCATCGGGGCTGAAGAACCGACATTCTCTACTTTGAGTTTATCCA
TCAAATCCAGAAGAAACCGAGACTCTGATAAGAAATTAACTTTCTCTGCTTTGACCACTG
TAGATTTTACGCGCTGTTCATCACTGAACATCTCCTCCTTCACTTTCAACTTGAATACAA
ATTTATTAAACAGTACTTTCCGCACAATTTCGCCAAACCTTTCATCATCCTGCTCTTCAT
ATTTCAAATAATACAAATCTTTCGCAGATATACCCATTATTTCCTCACCACATTCCTGAA
AAGCCGTTACCCATGTTAAACCGGTGTGGTCTTGTATCTGAAACTGCAGAATATACCTGT
AATCACACTCATCAACAGATTGATCACACCTATCGCACCGCCATTTTCCATCTCCATTGT
TCGTAACCTTCTTGTTGCATTGTCGATCCCCAATCATGATTGGACATGCTGTATAGCAGA
AATTATCTACTTTCATGAACGAGATAGCCGCACTGACTGTAATCCAGTCTGGCTTCTCAG
AAGTCCCTAGTTTCTCATCTTTAATCTGGGATATAGTCTTCCGGACATCTGTTCTTCCTA
TAGATGTTGTCTCCCTTGATATAGAAACAGATGGAGTGTTTCGTCCCTCCTTTTCAAACC
ATTCCTTTAGCCTGCGAGCCTCCGGAAAATCTGGCTCTATGATCAACTGGCTTGAAGATA
TGGTTCCCACTGCCTTCCCATTAAATTCACTAACTCTACCAGATTTCACAGCCAGAACAG
GGAATAGCCCAGAATCACACATCTTTTGCATTTCAAGTCCTTCAGCATTGCAAAAATTTC
CCCATAAAGTCAATTCAACACTTCTTCCAGACATGTCCTTCAACTGGAGAACCCTCTTTT
GAGTTTCAGTTCCATTTTTTCTCATTATTGAAGTAGATGGACTGATAAAATATACAACGC
CAATCACATCCACAATACTGTTGGTCTCCAAGCTCTCAACATCGATTATGGGACGGAAAT
GAAATTGCTGGCGTGGAATTAAGTTATCATCCTCAGGGCAAGGTTGCACTGTTGATGTAC
TGTCCAGTAAAATTTCATGATCATTACGAAGATGATTGAAAGCTTTCTGAGCAGGCTTAA
GGCTTCCCTTCGAGATCAAATACACCTTACCAGATTCAATCTGGTTGTAGAACTGATCAG
CAACAGCATTAAAGCAGGTCACTCGAATTTCTCCACCATCAGAATCAAGAAGATCAAAGG
AAAATACTTTGCCTTCACCCCGAGGATTATTGTAGTGTCTAAGTTCCCCCTTTGCTGTCA
CTCGGGCCTTAATTGTCCACCTTCCCTGATATGGATTCAAAGCAGCAATTGGAATAATCC
TGGGCGCAGCTTCATTCTTAGCTACAGGCCCTCTGTTTGTGTACATTGGAGGTGGCTGTT
GATATGCTGCCTGAGGTGGACGCCCATAATTATTCATTGGAGCCCGTGAAATCCCAGCAC
CAATTTCTGTTTTGGGGTACATAACATGGGTATTTGCTGCATTATATCGTCCAGAATCAG
GATTGCTGGCAAAGGAACCTCCACCATAGGAATGTGAATCTGCGCTACGATCTACTGTAG
GTTGGTTTGGAAGAGTTCCACCAGGTAGATTTGGTTTGACAACTGAACCACCCAGTGAAC
TACCAACATAAGGTGGTGGATTACCAGTAACTGTCCCCGGCTGATCCATGGTAGACTGCA
TCTGTGCAGAAGGTCTTGCCCCTGGAGCAGCACCCGTATTGATGCCAGGTCGCTCGTATT
GTTTTGGTTCGCCTATAGGATCACACTTGTCAAGTATCACATTCAAGTCTATGATAATAA
TAATCGTGCGGCCTTGGATGACATTACAGACGAACTGAGTCAACTGAACAATGGAACCCT
TCTGCAAACTCTGAGACCGAACCAAATCGTTCTTCTGAGTAGCAAGCATACCTTGCTGGA
GATGCGAACCATCGGAGAGCAAGATACGATACCTCTCGTTGCTCTGGTTCTGCGTGTTCA
CCAACCTCAGGTCCGCCACTTGAAGCACTGGCTTCACATCGCTCCCTTGCTCTCCGCTCG
TCAGCATCGCTACTGCTCCTTCCGTCAAATTGATCGCCATTTTAGAAATTTTCCCGAGAA
ATTTGAGAAGAAAGTTGAAGAAAATCGATCGATCGAATTCCCAGAGAGAGGGAGAGAGTG
AATTTTTGAAACCCTAGAGGAG
>TeaL_161181
TTTGTTTGTTCCTTTTTGTTTTTCACAAGTTTTTCGAATCTTTCCACCAAACTTGTTTAT
AGACTGCAATGCAAACAACAACCCATTTCTCACATCAATACTCGAAAGCTCTGATCTTGA
TTGAGTTCTCTCACTCACCACCACAGTTTGACTTTAATGGCTTCTCTCTCATCATCTCTC
ATGAAACCCATTTCACAAACCTCATACACTTCCCTCAATTTCACTGACCACTCTCCAAAT
TCGCTTCTCCTTCCCCAAATTCTCTCCTTTTCAGGACTTGGGTTTCGAGGACGATCACTG
GGGCTATTGAGCGTTATGAAGAATTCGAGTCAAACAGAAGCTTCAGTTGAATCTACTCAA
ATATCTGATGTCCCACTTCTTTCTTGCTCAGAGGCCATTGAAAGGTTGAGAAGTAGTCAA
GAAAGTTACAAAAGCAACCAGCAATACTTGGCTATGTATTCTAGCATTTATGGTGGAATA
ACAACTGATTCAGCGGCAATGGTGATCCCCATGGACGACCACATGGTTCATAGAGGACAT
GGGGTTTTTGATACCGCTGCAATAATGGACGGATATCTATATGAGTTGGAGCAACACCTT
GATCGAATCATAAGGTCAGCGACACTGGCAAAAATAAACCTTCCTTTTGATAGGGAAAGC
ATAAGACGAATACTCATTCAAACCGTGAGTTCTTCAAAATGCAAACAAGGATCACTAAGA
TACTGGCTTTCAGCAGGACCGGGTGATTTCCAACTATCCCCATCCAACTGTCGTAAACCC
TCTCTTTATGCCATCGTAATCCAAGATCAATCGCCATCCGATCAAAAAGGTGTGAAAGTA
GTAACTTCATCAATTCCAATAAAGCCCCCTCAATTTGCTATCATGAAGAGTGTGAATTAC
CTTCCCAATGTGCTTTCGAAAATGGAAGCTGAAGAAAATGGAGGGTATGCGGCGATTTGG
TTGGACCAAGAAGGGTATGTCGCCGAAGGGCCTAACATGAATGTTGCGTTTGTTACTAAA
GAGAAGGAGCTTTTGATGCCTCACTTTGACAAAATTCTTAGCGGATGCACAGCTAGGAGA
GTTTTGGTTCTTGCCGAGGGGCTGGTGAAGGAGGAGAAAATTCGGGGAATAAGGGTCAGA
AATGTCACTGTGGAGGAAGGGAAAGGAGCGGATGAGATGATGCTGATTGGTAGCGGTGTT
CTTGTTCGCTCTGTGTTGCAATGGGATGAACAGATCATTGGTGATGGGAAAGAAGGGCCG
GTGAGTCTGGCTCTCCTAAACCTCATTGTGGATGACATGAAATCTGGTCCCCATACCGTT
CGAGTCCGTGTTCCTTATTGAGAAGTGCATCTGTGACTTCAATCTCTTCTGGAAAGCTAT
TCTTGCAAAACTGCAACATGTTTTCCTAAACCACGTAGTTCAATTCAATGGTTGACAAAG
CTCTGAAAGTTGATAAATAAGCAGAGTTGGTTGTTGCACTGTTGTTAAGCTCTGTGAAGA
AAGTAACTGAAATATGTTTATGGGTACTCACTTTATTTCCTTTTCCTAAATAGCGACTGA
ATGTTTTTCTTTTATGTCGCGTTTAG
>TeaL_161182
ATAAATTCTTCCTTTTTGTGGACCGTTAGATATGCGTAAATTGTATATTCTATTTCTCAG
CAACACAACAACAAATAACGCCAGAAGAAACCTGTGTGTAGCTGCTATGGTGGTGCGTCT
ATCAAATTATTACAGTTGTCCTCGATTCATTGCCCCCACTATAAAATCCCTCTCATCCAT
CTCTTCTCTTCACACTCGCAAAACAACACCATTATTCCCAGTTGTTACTGTTTCTCTCTC
CATTTTCGCATTCAAGAGGAGTCGTGAGTTGGGATCATCGTCAGTTTATATCGAAAGAGA
GAGACAGGTAGAGAAACGAGAAAGTCCGATGACGATTACGCCGGCGGTTCGGATATCGGA
TCGGAAGCTGGTGGTGAAGGACCGCGCCATCCTCACCGACGTACCGGACAATGTGTTAGC
CACGTCCGGTTCGTCGTCGGGTCCGGTGGAGGGGGTGTTTCTGGGTGCGGTTCTGGAAGA
GGAGAAGAGCAGGCACGTGGTGTCATTGGGGAAATTACGAGACGTCCGGTTCTTGGCGTG
CTTTAGGTTCAAGTTATGGTGGATGGCTCAGCGAATGGGGGATCAAGGTCGTGAGATTCC
GTTAGAGACTCAGTTCTTACTGCTCGAGACCAAAGACGGGTCCCACCTCGAATCAGACGG
CGGAAATCAAAACGATCAGATCGTCTACACCGTTTTCCTCCCTCTGATCGAAGGCTCCTT
CCGAGCCTGCCTCCAAGGCAACGACGCTCGGGACGAACTCGAGCTCTGCTTAGAAAGCGG
CGACTCCGAAACGACGTCGTCGGTTTTCACTCATTCGGTGTACGTCAGCGCAGGGACGGA
CCCCTTCGCCACCATCACAGACGCAATCAGAGCCGTTAAATCGCATCTCAAAACGTTCCG
TCAACGGCACGAGAAGAAACTCCCCGGAATCGTTGACTATTTCGGGTGGTGCACCTGGGA
CGCGTTTTACCAGGAAGTAACCCAAGAAGGAGTCGAGGCAGGGCTTTCGAGCCTCGCCAG
CGGTGGATCCCCACCGAAATTCGTCATAATCGACGACGGATGGCAGTCGGTAGGCGGAGA
CAAACAACCACAGCCGTCGGATCAAGCGCCGTTGCTGAGACTCACAGCGATCAAAGAAAA
CGCCAAGTTCAAAAACAAGGAGGATCCAGGGAAGGGGATCGAGAACATAGTGAAGATAGC
GAAGGAGAAGTACGGGCTGAGACACGTGTACGTGTGGCATGCGATCACGGGATACTGGGG
AGGGGTGAGGCCAGGGGAGGCAGAGATGGAGGAATATGGATCGTTGATGAAGTATCCAAA
GGTGTCCAAGGGAGTGGTGGAGAATGAGCCAGGATGGAAGAGTGATGCACTGGCGGTGCA
GGGATTGGGGTTAGTGCAGCCAAAGAAGGTGTACGAGTTTTACAATGAGTTGCACGGGTA
TCTGAGTGGGGCAGGGGTGGATGGGGTGAAGGTGGATGCGCAATGTATATTGGAGACACT
TGGGGGTGGATTGGGAGGGAGGGTAGAGCTCACCAGAATGTATCATCAGGCTCTTGATGC
TTCTGTTGCTTCCCACTTTCCTGATAATGGGATCATTGCTTGCATGAGCCATAATACTGA
TGCGCTTTACTGCTCCAAACAGACGGCTGTGGTGAGAGCATCGGACGATTTCTTCCCACG
TGATCCAGTATCACACACGATCCACATCGCCGCCGTTGCATACAATACTTTCTTCCTTGG
AGAATTCATGCTGCCAGATTGGGACATGTTCCACTCCCTTCATCCTGCAGCTGAGTATCA
TGCATCAGCCAGGGCCATCAGCGGTGGGCCCGTTTACGTTAGTGATGCACCTGGGAAGCA
CAACTTTGATCTGCTGAAGAAGCTTGTTTTACCTGATGGGTCAATCCTCAGAGCCCAATT
ACCGGGTCGCCCCACCAAAGATTGTCTGTTCTCGGATCCAGCCCGTGATGGTGTTAGCTT
GTTGAAGATATGGAACATGAACAAGTACACTGGAGTGCTTGGAGTCTACAACTGCCAGGG
TGCAGCCTGGAACACAATTGAAAGAAAGAACACATTCCACCAAACCGGATCCGAAGCCAT
AACCGGCTTGGTTAGGGGCTGCGATGTCCACCTCATTGGTGATGTTGCCATGGACCCCGA
ATGGAATGGTGACTCTGCCATCTACTCTCACCGGAGCGGTGAGCTTATCACTCTACCTTC
CAATGCTGCTATGCCCATATCTCTCAAGGTCCTCGAACACGACATATTCACCGTTACGCC
TATCAAGGTATTGGCCCCCGGGTTCAACTTTGCACCCTTGGGGCTCATTGACATGTTCAA
TGCCGGTGGTGCAATTGAAGCCCTTAAATATGAGGTTAAAGGAGGTGCACGGTTGTGTGA
ACTAGAAGATGGATATAGAGGTGAAGGAAATGAATTGGCTGGAGAGAGGGTTGAGAACCT
GAGTGGGGAATTGGTTGCCATGGTTCGGATGGAGGTTAAGGGGTGTGGCCGGTTTGGTGC
TTACTCATCGGCTAAGCCAAGAAAGTGCACCGTGGGCTTGACCATGGTTGAGTTTGAGTA
TGATTCAGTGTCTGGTTTGGTAACTTTGAACTTGGATCATATGCCTGAGGAGGATAAGAA
ATTTCACATTGTTGAGGTTGAGTTATAATTGATTGTAGACTTCTTGTTGGGGTAGAGAGA
AGAAGAGATTGAAGAGGGATTGTTCAGGGCTTATAATCTTTGTGAAAGAATGTAGCCATT
CCCTCTCTGATCTTTTGCATTTGCTCTTTGTATTGCTTTTAGCTTCATGACTCCCTAACT
AGCTTATCTTTTGCATTTGCTCTTTGTATTGCTTTTAGCTTCATGACTCCCTAACTAGCT
TATCTTTTGCATTTGCTCTTTGTATTGCTTTTAGCTTCATGACTCCCTTACTACGATGTA
AAATAATGGGAGGGCAATAAATTCAAATAATTGTGTTCCTTTCTAGTTATGGACCAATTT
AGCTTTCAGCAA
>TeaL_161183
GGAGGCTTATCCTAAAATTAACATTCAATCGGTTCGAAACAGAACCCCGGATAGCAAAAA
AAGGGGCTTTTTATAATGAACCGGTTTTCCTGGCTGGTTCAACCTATCATCGACTGGTTG
TGATTGATTGATTGTTCTCTTCGTCGAGAAGTCGGTGTTTGTTTGATCAGAAAAAATGCC
AGTGAGAGTGGTGGAGAGTTCTGCACCCTCTCAAGTTTCAGGTGCAAATCCTAGCCACAC
TTCACCCTCTGCTTGTACACTTCTAAGTGTTGGACAGGCATTTTCTGGAACTCAGAATGT
TTCTAGTCTACAAAAGGACGAAGCATGGAGAGTTAATGTACGAATCCAAGGTTGTGACCT
TGAACATGGTTATCTTTGTGGCACCATGGAAGCTCTTAACGTTCCTATGGCAGACACACC
AGTGGTAACCTTTTGGGAAGGGGAAATTGTTGATACCAAGAATTATACGTTCTTCACTGG
CAAATGGGAAGCAACATCAGAAGTTGACATAAGGCATTGGACCAAGTTCCCATCTTTCTC
TCCCCTTCTGGGCCAAGTGGAAGTTGATGGTGGCAAATCTCTGGACCTGAGTAACTATCC
TTACATATTCATGAGATGGAAAGAGCAATACTTTGTGAATGTCGGAACTGACTGTGGGTT
AACTATAGCTGGCTTTTACTATGTTTGCTTCTCTTGTAGTGATGGCTCCATCAATGGCTT
TTATTATGATCCTAATAGCAGCCCATTTCAGAAACTCGAGCTGAAATCAACTCATGAAGG
AAGATCAGGTTTCAGTTTTTCTTCATATGAGTTGCAATAAATGGAAATAGCCAGTTTTTT
TCCAGGACTGGTACTATAGATAAAATATGAGCATTTCATTGAGTCACATAAAGTTTGTGA
AAGTTGATGTTGCAGTTGCTGATGCATAAAGCTTGACAAGGTGAGGTCTGTTACATGTTG
GGGGAGCACATGGAGAATCCAAACATTGTGAACTACAAAATTTACAATGGAAGAGTTGAT
GTTATGTGCGCCATTTTTTTAGTTTTTAATTTTTATTGTTATGTGCTTCCATCTATGTTG
GAATGATTATTATGTATCCCCCATTGTTTAAACGTAACACTAAAGCTCTAGCAAAAAA
>TeaL_161184
GGAGGCTTATCCTAAAATTAACATTCAATCGGTTCGAAACAGAACCCCGGATAGCAAAAA
AAGGGGCTTTTTATAATGAACCGGTTTTCCTGGCTGGTTCAACCTATCATCGACTGGTTG
TGATTGATTGATTGTTCTCTTCGTCGAGAAGTCGGTGTTTGTTTGATCAGAAAAAATGCC
AGTGAGAGTGGTGGAGAGTTCTGCACCCTCTCAAGTTTCAGGTGCAAATCCTAGCCACAC
TTCACCCTCTGCTTGTACACTTCTAAGTGTTGGACAGGCATTTTCTGGAACTCAGAATGT
TTCTAGTCTACAAAAGGACGAAGCATGGAGAGTTAATGTACGAATCCAAGGTTGTGACCT
TGAACATGGTTATCTTTGTGGCACCATGGAAGCTCTTAACGTTCCTATGGCAGACACACC
AGTGGTAACCTTTTGGGAAGGGGAAATTGTTGATACCAAGAATTATACGTTCTTCACTGG
CAAATGGGAAGCAACATCAGAAGTTGACATAAGGCATTGGACCAAGTTCCCATCTTTCTC
TCCCCTTCTGGGCCAAGTGGAAGTTGATGGTGGCAAATCTCTGGACCTGAGTAACTATCC
TTACATATTCATGAGATGGAAAGAGCAATACTTTGTGAATGTCGGAACTGACTGTGGGTT
AACTATAGCTGGCTTTTACTATGTTTGCTTCTCTTGTAGTGATGGCTCCATCAATGGCTT
TTATTATGATCCTAATAGCAGCCCATTTCAGAAACTCGAGCTGAAATCAACTCATGAAGG
AAGATCAGTTGCTGATGCATAAAGCTTGACAAGGTGAGGTCTGTTACATGTTGGGGGAGC
ACATGGAGAATCCAAACATTGTGAACTACAAAATTTACAATGGAAGAGTTGATGTTATGT
GCGCCATTTTTTTAGTTTTTAATTTTTATTGTTATGTGCTTCCATCTATGTTGGAATGAT
TATTATGTATCCCCCATTGTTTAAACGTAACACTAAAGCTCTAGCAAAAAA
>TeaL_161185
ATTTTATTCAAGAGCATGGAAGTTCCTAAACAACCCGGGTAGGAGTAAAAGAACCCGTTT
CGCAGTGAACCGGTGTTCCTCGTTAAACTTCAACCGAAGTTGGGGGTTTTGACGCTGCTT
GTGATTGTTTTTGTTTGTTCTCTTCGTTGAGACCGTGTTTGATCCGAAAATGCCTGTGAG
AGTTGTTGATAGTTCGGCCCCTTCTCAGGTTTCAGGTGCAAATCCTAGCCACACTTCACC
CCCTGCTTGTACACTTTTGAGTGTAGGACAGGCATTTTCTGGAACCCAGAATGTTTCTAG
TCTACAAAAGGACGAAGCATGGAGAGTTAATGTACGAATCCAAGGTTGTGACCTTGAACA
TGGTTATCTTTGTGGCACCATGGAAGCTCTTAACGTTCCTATGGCAGACACACCAGTGGT
AACCTTTTGGGAAGGGGAAATTGTTGATACCAAGAATTATACGTTCTTCACTGGCAAATG
GGAAGCAACGTCAGAAGTTGACACAAGGCACTGGACCAAGTTTCCATCTTTCTCTCCACT
TCTGAGCCAAGTGGAAGTTGATGGTGGCAGATCTCTGGATCTGAGTAACTATCCATACAT
ATTCATGCGATGGAAAGAGCAGTACTTTGTGAATGTTGGAACTGACTGTGGGTTAACTAT
AGCTGGCTTTTACTATGTTTGCTTCTCTTGTAGTGATGGCTCCATCAATGGCTTCTATTA
TGATCCTAATAGTAGCCCATTTCAGAAACTCGAGCTGAAAATCACTAATGAAGGAAGATC
AGGTTTCAGTTTTTCTTCATATGAGTTACAATAAATGGAGGTGAGTGGTTGTTTCCCGGG
CTTGCACCAGATGGACTTGCGAGGCTATGAGCGTTCAATTGTGCATTGGTACCCATCTGG
ATTTTTAGTTGTAATTGTTTCCCTGTAAAGTTTGTGAAGTTGAGGTTTGTAGTTGCAGTA
TAAGCTTGTTAAGCTGTGGGAGCACATGGAGACTGTAAACATAATAGGATATGAAATTAA
CCACCTATGTCATGCGCTTCCTTTTGAAGTGGAAAAGATTATATCCTCTGATCCGTTTGG
CCG
>TeaL_161186
CCATTGTATTAACCTTCAATGTTCAACTGTCAACACTGCAAAAAATTGTTTTCTAGAATG
TCAAAGATATTACATTAAAAAAATATCTTCATCACATGCCTATCTAAACCAAGATTTGAA
CTAGAAATTCAAGAGAATCAGTCCAAAAACAAATCAAAAACAAAAAAAGTTTTGCTGAAT
ATTAGCCTCTACATTGACAGCGCAATTTGGTTGGAAGAAAGCAGGTTGGAAGAAAGCAGG
TCCTCACTATCTTTGCAGCTTCCCAATGGAGTGTAAATATACCGAGACAGACACAACGGT
AGAGCCAAGGAAAAAGGGGAGGGAGAGATGAAACCCAAATAGAAACACAGAAACAACTGC
TGTCAACAGCATCGCCACTGAAGTAGAATACACCTTCACAATATTGTCAGCATACTTCAT
GACCATAGAGACAGCAATGCCACTCAGTGCATGATTAAGAATCATGAGAGTTGTAATTAA
TGAGTATCCATAGAAGAACCCCTTGTTCATGACAGCATCAAAATCTTGAATCAGTATTGC
AATAGCATTGAAGCACATTCCAAAGACGTATAACCAAAAGTTCTGCACATTTATGTTCCT
CGAAGGGCGTTTTTTAATTATAGCCTCTGTGTAAACTCCTGCAAAACCACTTAGAAGTGC
CATAACAATGGCCATCACCCAACCTTGAAAAGGAGTTTGAAGGACTCTATCAGAAGAAGA
ATTAAGTTGTGCTGTGGTGCACCCTGCACATAATAGAATGAAAGCAGCCCATTGAATCTC
GCTTAACTTCTTCTTAAGAATGATTCGGTATAAAACACCAGTACTGATAATATTCAGGTT
CTTCAATATTTGATACCCCGGAGCATCAACATAAGCAAAAATGTAATACTGAAGCAAATT
TTTTACAAGATAAAGTGCTGCAGGTATCGGGTAAACACTAACTTCATCCAATGTTGTACT
CAACCTGTTATCATCAGTAACACCTTCATTTCTCCATATTCTTACCAAGGCTGCAAGTGA
TAATGCACATTTCAAAGCCTCTACCGAGAAATTTGCAGTTGTAACACTGTACTCATACTT
TCCAGCTCTCTTGGACCAGACAATAAGGATCGCCTGTGAACTTGTAAGAAGAGTCAATGC
AAGTGTAACAACTGACTTGAGCTTCCATTTAGATCGTTCACTAAAGCTGCCTCCCAAAGT
GGCCAAATTAGTAGCAGGAACGCCTGAAAGAGCTTTCCCACGTAGGTTCTCTATATCATC
ATCACCAATTGGATCCACATCTTTATCCTGATGATGATCTTTGATTTTCCGATACTCCAT
TGAGGGTACAGATGATCTTTGATTTTCAATTTCCGAATGCCGACTGTCAGCTGCACTGCA
CTGCTTTATAAATTATAATTCTCTGCACTTTTTCTTTCTGTGGTCTGCTTAATAAATCAA
ACAAGATTATTTAA
>TeaL_161187
CCCATATCTCACATCTTTACACCCAAGTGTTGGGTGTGTCGTTATTTCATTTATTTTGAA
TAGTCCATATAACATAGGTCATATGAGACACCAAATTTTATCTCACTTTTCACAAGCAAA
CATGATCTATATAGGATCATCGGATTGCTAATCTAGTTTCATGACTTATGAAAAAAAAAA
TCTATATAGAGCTCCAACTTACAAAAAGTCTTAGTCAGAGTGCCACCATTGCCGCATAAT
TCCATACTCACAGTCCCAACTATGTGCAGCTACAATAGTATTGAAGTATCTCCTTATGCA
TTTCTTACACATCTTTGTAAGTCAGATCTGTAGAAAAAAATATGATATTTTTGTGAAACT
GCTCGATTACTTTCTTTCTTTTTTCTCTTTTTTTGATCTACAGGATGAGGCCGTCGATCC
ATGAATGTGCCGACGGCGGCGGGGCTACTGTGAGGGACGATGAAGGGTGGTCGGCGATTC
CGTGAGAACAAACCGAAGGTCGTCGGGGCTGCAGGGTGTTGTGGTCGCGTTGGGCGGAGA
CGATTGAGGATGATAGGAAAAAGGAGATGGATAGGTATAGGGAGAGGGAGAAGAGAGGG
>TeaL_161188
CCCATATCTCACATCTTTACACCCAAGTGTTGGGTGTGTCGTTATTTCATTTATTTTGAA
TAGTCCATATAACATAGGTCATATGAGACACCAAATTTTATCTCACTTTTCACAAGCAAA
CATGATCTATATAGGATCATCGGATTGCTAATCTAGTTTCATGACTTATGAAAAAAAAAA
TCTATATAGAGCTCCAACTTAGAAAAAGTCTTAGTCAGTATGCCACCATTGCCGCATAAT
TCCATACTCACAGTCCCAACTATGTGCAGCTACAATAGTATTGAAGTATCTCCTTATGCA
TTTCTTACACATCTTTGTAAGTCAGATCTGTAGAAAAAAATATGATATTTTTGTGAAACT
GCTCGATTACTTTCTTTCTTTTTTCTCTTTTTTTGATCTACAGGATGAGGCCGTCGATCC
ATGAATGTGCCGACGGCGGCGGTGATAAAGAGATGGTGGTGGCGGCGGGGGCTACTGTGA
GGGACGATGAAGGGTGGTCGGCGATTCCGTGAGAACGAAACCGAAGGTCGTCGGGGCTGC
AGGGTGTTGTGGTCGCGTTGGGCGGAGACGATTGAGGATGATAGGAAAAAGGAGATGGAT
AGGTATAGGGAGAGGGAGAAGAGAGGG
>TeaL_161189
GGATTTTCCCTTTCTTTTCTTGCTTTTCCTGCTGTGTCTTTTCTTTATTTCTTTATGTGT
ACGAGTTTGTCTTTCCTTTCTATATTTTCCTTTTCTGAGTTGTCAAACAAGGCATCTTTT
GAACTTGTTGATCAATGCGCTTTTTCACTTGGACTAGACCATTTGAAAGAGGATGGATAA
GTGAAGTGTGTGAAACTATTGGTCTTTGAACTCGATCTCCGCCTATTAGAAATCATTCTA
CGTGGTATTTCTCTGATAGAATTGCTTCACAGAAAATGAAGTTCCCTTTCATCATCAATT
AGGGTGAATATCTAATGGATGTACAGTATGAATCCGTTGATTCATTGTATCACATGAAGC
ATTTTGTAGCGAGAAGGGAGTCCCCTTGGAAGGTAGATGGTGAAACCACAGGTGTCTCCT
CTAAACTAAAGTTACTCGAGCAAGAACTGCAGAACTTGGAAAGAATTGGTAAAGGTGATC
TCTCAAAGGTACCATCACAGATGAGAAAGCAAGCAAAGAGATATCAGGCTCTTGCGGGAA
AGATTGATGATCTATGCAGAAGAATGCAGGCAAGTGATCCCTGTGAACCCAATCTCAGCT
CAGAGTTCCGAACACAGAGGCAAACCGAGTTTTTGATCGAAGCATTTCGTCTCCAGCAGC
GTGCAGCTGAAACTGGACAGAAGCTGACAGCATTGCAAACTGAGACGGGAAAGAGTTTTT
TCGGGGATGAGCTGGAAGGTCAGGCCAAACTGGCCACAAGACGTTCCTTGGACTCCATTA
AAAACAACTTCAAAGAAATCCAAAGAAACTTGGAGATATGGCTGGCAAGAATTATTGGAG
ATGTTGAAGGGATTCTGGCCAGAGATGGCGCCTCTCGAGTAAGGGATTATTATATATCTA
GATATCCTTTTGTTCAATAGAGATAACCCTGACTGTTACAATGCAATCCTGATCCAGCAA
ATATATATAATATTCCTTTTTTTAAAGTAATTTACTGACACAAGCCATTAAAGTGGTGGT
TAGAAGTTCAACAGGATTTAAATATTTTTGTTGTAAAATAGATGCATCAACGGAGAATTC
AAAAAATAAGGCAGATTGAAAACACTCATTTAAAGGAATTAGTAAGCACCAAAAGGGTAA
GAACTTGTGGTATTGATCAAGGAGGTA
>TeaL_161190
CTTAAATGATGAAGAAAAAAGCAAGCTTGATTCCAGTAAAACCCACATCACCCCTCTCAC
TGATAAAAAAGCAAACACAAAAAAGCCAAAAACAAAGTGTACTAAAAAATCAATGCAATA
CATATATACACAGACACAGACACCCCCACACACTCTCACATTTTCCCAAACAAACACACA
CTGTGTTCTAGAGAGAGAGGTAGGGGCTCACAGTCACTCATGGCAGCACAAGCACATGCT
GATGATGATCAAGAAATTCAAGAAACCCAACAACTGCCCACTTCCACAACTACCATTGAA
CTTCACAGCAACCACCAAGACCATGAAAAGCTTCTATCTTCCTATCTGGGTCTGAGCTTC
GCAGTCTTTCTCGGCCTCATTCCAAAACCCTCGATTTCCTTGGTCCCATCTCTTCAATCT
CGCAACAGAGACCTGTTTTTGAAGCTGGTTGAAGCGGAGGAGGAGCTCAGGCAGCTCCGC
TCGCGGCGGAAGGAGGACTCCAAGGCCAACGCGAGGGTGGTTGAGATCTTCGCCAGTCAC
CGCCACGCTTGGCAGCAGGAGGAGAAGCGGCTGCTTCACCAGATCGATGCTGGGGCGGAG
GAGATCGCGCATTTGAGGGCTAGGGTTGAGGAGCTCGAGAAATCGGAGGCGGAGATGAGG
CGGGGCGTTGAGGAACTTAGGAGAGAGGTTGGGGAGAGGGATGAGATGTTGAATTTCATG
GCTAGGAGGTCGGAATTTGAAGAATCTTCCGACGGAGGCGGCGGCGGCGGTGGCTGTGGA
GGGGAGTGCTGTTCGAATGTTAGGGTTTCGGAGGGGTTGGATCCAGTGGCGGAGGAGTGT
TTTATGGAGAGAGAAGGACACAATGGGGATGAAATGGGGGCTATGTATGGACAGAACAAT
GGGTTTAGTTCGGAATTCTTGAATTCTACTTCCAAGTTCTGGGCTGAAAGAGCCAGTCTC
TGGCAGGATGTACAGTATGAATCCGTTGATTCATTGTATCACATGAAGCATTTTGTAGCG
AGAAGGGAGTCCCCTTGGAAGGTAGATGGTGAAACCACAGGTGTCTCCTCTAAACTAAAG
TTACTCGAGCAAGAACTGCAGAACTTGGAAAGAATTGGTAAAGGTGATCTCTCAAAGGTA
CCATCACAGATGAGAAAGCAAGCAAAGAGATATCAGGCTCTTGCGGGAAAGATTGATGAT
CTATGCAGAAGAATGCAGGCAAGTGATCCCTGTGAACCCAATCTCAGCTCAGAGTTCCGA
ACACAGAGGCAAACCGAGTTTTTGATCGAAGCATTTCGTCTCCAGCAGCGTGCAGCTGAA
ACTGGACAGAAGCTGACAGCATTGCAAACTGAGACGGGAAAGAGTTTTTTTCGGGGATGA
GCTGGAAGGTCAGGCCAAACTGGCCACAAGACGTTCCTTGGACTCCATTAAAAACAACTT
CAAAGAAATCCAAAGAAACTTGGAGATATGGCTGGCAAGAATTATTGGAGATGTTGAAGG
GATTCTGGCCAGAGATGGCGCCTCTCGAGTAAGGGATTATTATATATCTAGATATCCTTT
TGTTCAATAGAGATAACCCTGACTGTTACAATGCAATCCTGATCCAGCAAATATATATAA
TATTCCTTTTTTTAAAGTAATTTACTGACACAAGCCATTAAAGTGGTGGTTAGAAGTTCA
ACAGGATTTAAATATTTTTGTTGTAAAATAGATGCATCAACGGAGAATTCAAAAAATAAG
GCAGATTGAAAACACTCATTTAAAGGAATTAGTAAGCACCAAAAGGGTAAGAACTTGTGG
TATTGATCAAGGAGGTA
>TeaL_161191
GCTCTTATGTCGTGTATGGATATGGCTGATATTTTATTTCAGAAATCTCAGTGCGAAAAT
GTCATCTCCGTCGTCTCAGGATTCCCCACCGCTTCCTACCCTCCCTCAAAATTGGATCCT
CCAGCTAGGATGCGGTTCTGTGACAGAGGACTTCTTGGCAGCTGTGGCCGCTTTTCCCAA
TCCAGATGACAAGATTAGAAGCACAAGCTTTCAGATTCAAGGAGGTGGAAACACTGGGAA
TGCTTTAACATGTGCAGCTCGTCTGGGTTTAAAACCAAGGCTGATTTCGAAGGTCGCGGA
TGATGCTCGAGGGAGAGGAATACTGGAGGAACTAGAAGCTGATGGCATAGATACTTCGTT
TCTTGTGGTCTCTAAGGAGGGCAATTCACCATTTACCTATGTCATTGTTGACAAGCAGAC
GAAAACTCGCACTTGTATTCATACTCCGGGATTCCCTCCCATGATACCTGATGACCTTTC
CAAGTCAAGTTTGTTATCTGCTTTGGATGGAGTGAGACTCATCTATTTAGATGGAAGATT
GCATGAAACAGCTTTAGTTGTTGCACGGGAGGCAAATTGCAGGAGTATACCTATCTTAAT
TGATGCAGAAAGAAAAAGGGAAGGGTTGGATGATCTCCTTAAATTTTCAGATTATGTCGT
CTGCTCTGCAAAATTTCCACAGGCATGGACTGAGGCGCCATCTGTTCCAAGTGCACTTGT
GGCAATGCTCTTGAGGCTGCCAAATGTAAAGTTTGTGATTGTGACCTTAGGCGAAGATGG
TTGCATAATGCTTCAGAGAAGCGTAACTGAGGGTGATCAGTCTGAAGAAATGGACATAGA
CAGTTTATTAGAATCACTGAAGCAGAGAAATGATAGTAACACAGTGATCCCAACATGCGT
TTCATCGGTAGTGACGAAATTGAGAGCTCACGGGATGGGGACAGTGAGTGGGAGGTTATT
TGTTGGAACAGCTGAGAAAATACCATCATCAGAACTTGTTGATACAACAGGTGCTGGAGA
TGCTTTTATTGGAGCAGTTCTTTATGCTGTTTGTGCCAGCATGCCACCAGAAAAAATGTT
GCCATTTGCTGCTCAAGTGGCAGCCCTAAGCTGTAGAGATTTGGGAGCTCGAACAGGTCT
TCCATGCCGCACAGATCCACGCTTGGCTCCTTTTTTGTGATACAATGTCCCAACGGTCGA
CCCCCACATTGTTGGTGCAGCCACCAAGAAAGAAACATGTCTTCTACAGCTACTACTACT
TAACTACTTTTCTTAGCTTAACATAATATACTTATATTTCGTTTGTTTCAATACTTGAGA
CAAAATGATTATTTTTTCCTCCTTGTAGTTGTATATTGTATGTATGTAATGGTTCAAAAA
ATGGTCTTGTGGTCATTTAATTTCTTGTGGCATAAATGTTGATGTGGAA
>TeaL_161192
CGCACCGCCGATCTACTCACAGGTCGTTTGGATGGCAGGAATGAAGTGGCGGAATGAGAA
TTTTATTTTAAATCTCATTCATTACATTGTGACATCTGAGGACAAGAATGTAATCCCCAA
TTTGAGCAACAAAAAATTTGTGTTTATTTTTCAAGAAAAATGCTAGGATGCGGTGCTGTG
ACAGAGGACTTCTTGGCAGCTGTGGCCGCTTTTCCCAATCCAGATGACAAGATTAGAAGC
ACAAGCTTTCAGATTCAAGGAGGTGGAAACACTGGGAATGCGTTAACATGTGCAGCTCGT
CTGGGAAGATCTGATTCTAGAAGTAAGGAATTTGGAGCTTGATTTTTGAAATAGGCTCAA
AATTGAGATCTTGTTGGAAATTTTTTAATTTTTGTAAGAGCATTTAAATATCCAATGTGC
TGATTGGTGAATTTTAGATTTTATTTTA
>TeaL_161193
GCTCTTATGTCGTGTATGGATATGGCTGATATTTTATTTCAGAAATCTCAGTGCGAAAAT
GTCATCTCCGTCGTCTCAGGATTCCCCACCGCTTCCTACCCTCCCTCAAAATTGGATCCT
CCTAGGATGCGGTTCTGTGACAGAGGACTTCTTGGCAGCTGTGGCCGCTTTTCCCAATCC
AGATGACAAGATTAGAAGCACAAGCTTTCAGATTCAAGGAGGTGGAAACACTGGGAATGC
GTTAACATGTGCAGCTCGTCTGGGAAGATCTGATTCTAGAAGTAAGGAATTTGGAGCTTG
ATTTTTGAAATAGGCTCAAAATTGAGATCTTGTTGGAAATTTTTTAATTTTTGTAAGAGC
ATTTAAATATCCAATGTGCTGATTGGTGAATTTTAGATTTTATTTTA
>TeaL_161194
ATGAGAAAGACTATATATTTGTGACTCAAATGGTCTGAAAATGTTAAAACGACGTCGTTT
TGACATTTTTAGAGTTGTTTTGTACCTAAAATGCATTTGAGCCACAGAATTTGTGGCCAC
CAATCATTGCCCATATTTATATATATGTGAGAAGTCTCCACACAAATCATTTGTAGACTG
CTCTTCTCCCACTCTCTCTGGTGAGCTCTGTCACTCTCTCCACAATTAGGAAGAAACAAA
AGAGAACAGTTATCCACCAAGATTGAGACAAACACATTTATTGGATATGGCTGAGGCTCC
ACCTGTTGTTCCAAGTGATGAGTTGTTGGAATGGCCAAAAAAGGACAAGCGCAGGCTTTT
ACATGCTGTGTATCGTGTTGGTGACCTTGATCGCACCATCAAGTTTTACACAGAATGTTT
TGGGATGAAACTTTTGAGGAAGCGAGACATTCCAGAGGAGAAGTATTCAAATGCTTTTCT
TGGGTTTGGACCAGAAGAATCTAATTTTGTAGTGGAGTTAACCTATAACTATGGAGTGGA
CAAATATGACATCGGAACAGGCTTTGGGCATTTTGCTATTGCAACTAAAGATGTTTACAA
AATGGTGGAAGACATAAGGGCCAAGGGTGGCAATATCACAAGGGAGCCTGGTCCAGTTAA
AGGTGGAACGACTGTCATTGCTTTTGTGAAAGACCCTGATGGCTACATATTTGAGCTAAT
CCAGAGAGGTCCTACTCCTGAACCACTTTGTCAAGTAATGCTTCGTGTTGGTGACCTTGA
TCGCTCTATCAAGTTCTATGAAAAGGCCTTGGGGATGAAAATGCTGAGAAAGATTGACAT
GCCAGGACAGAAGTACTCCATAGCCATGATGGGGTATGCTGATGAAATGGAGACAACTGT
TCTGGAGTTGACATACAACTACGGTGTGACTGAATATACCAAAGGAAATGCATACGCACA
GGTTGCCATAAATACAGATGATGTGTACAAAAGTGCTGAGGTTGTTAACCTGGTTACCCA
AGAGCTTGGAGGAAAGATAACTCGACAACCAGGACCAATTCCCGGAATCAACACCAAGAT
CACCTCTTTTCTAGATCCAGATGGCTGGAAGACAGTTCTGGTTGACAATGAAGATTTTCT
GAAGGAACTGGAGAAGGCGTAATTGCATTGTGTTGTGCATTAACAAAAAACTGGCAGTGC
CTCTAAATATATGAATAAAGTCAGTTTGTGCAATTGTTGTGAAGTAGTAGTGCCTTGTTT
TGATGCTGCTTTGTCATCTGTTTAGACAAGCTATGTCAAGTACTTTCTATTGTATCATAC
CTACTTGTGTAAGCATCTTCATGTATGTGCTTTTGCGTTGCTATTGTGCTTGTAATTTTT
GCTATTGTTTTACCAACTTGTGTCATGAAGTCATAAATTTAGAAATCATGGTCTGCCCTA
GGGATGGGCGTCTGTTGTGTTGGGTCGTATTCATGTCGAGTTATTTTGGATTATGTCAAA
ATTATCTTTCCACGAAAAAAAAA
>TeaL_161195
GGTGTTAATTTTATTGAATCATTGCCTTCGCATCATATTTCTTCTTCATTTTAATTTTTT
TTGAGGAAGTTCACATCATTTTATTTAAACAAGGTACAAGAATTATATGGGGGTGTACAA
GTCCACACTAGAAGAATGGCCAAATTAGAGAAATGAGAAAATTCAAGTTTGAAAATTCAC
ATAAAAACAATATTGAAAATTTTCTGAAATTCAAGTTTGGATAGAGAATTGAGAAAGAAC
GGCCAATTTAGAATAAAAGAGAAAATGAAGGGCTATAGAGTAATTGGAACGCGGAGTCCA
TCATAGCTTAATTGCACATCAAGACCCTCAGTATCCATCAATTTTATAAGACCTTCATTT
ACTTTTTCATGATCCATCAGATGCATCATACCGGTGAAAAGAGTTCGTTTCGGCTGGATT
TTTCGAACTTCCTCGAGAGCCCTTGGAAGTCCAAAATGTGTCGAAGAAGATCGATCTGGC
CTCAATGCATCCATGATAAGAATTTCACAGTCCTTCAAAAGTGGATAAGTTTCTTCAGGT
ATTTCGCTAACATCACTGATGTAACAAATATTGCCGAAGCGAAAACCAAGGGAACGATAA
CCACTTCCGTGCCAGACAGGTAAAGGAGTAATCTTTAGATCATGTACTTGGAATGGCTCT
TCATGTATGATCTTAAATTCCAACTCCGAGACTGCAGCACCAGGTATTATAACGCTTGTA
TCCACTAAATAATAATGAGTTTTCTTCATTACCTCAAAATCACGTGGTGCTACGTAAATT
GGAATATGGAGCTGAACATTGTTCGTCCAATCACGAAGATCATCCAAACCTCCAATTGCA
TCAGCATGAGAATGAGTAATAATAACCGCATCAATTGTTCTTATCCCATAAGAAGGAAAC
CATCGTAGAGCACTATGGTAGAAGAACTTTCCAGCATCTATAAGAATGTTACGTCTTCCA
GAGGGCCTAGGATGACTGATAAGGATGCTTGTGTTGAGTCTCTTATTCTTACTGCCTGGT
TCCACTGCTTTTGAACACACCGGACATTTCTTTTCAGGATTGGTGAGGCAGCTCACACGT
GGAATGCCTTCACTAGTTCCTGTCCCCAAAAATATGATTTCAGGTTGTTCTGCAAGTGTT
TGTACACCAGGTTGTGCATCTGCAGACTTTGATTGAAGACTAGCTTGAAAAATTCGCTTG
AATTGAGGAGACCCAAATCTGGAAACAGAGAGTGGGTATTGGGAGAGAGAAGATTGGAGC
CTTGAATGGGCGAAACCAATTAGGGACAATGATGAAGGAGTAGGACGAAGTGCGCCCAGA
AATAGTACCATTTGGGGAGAGAGAGAGTTTTCAGAGCTTGAACATTGCTAATGGAGTGTT
TACAGGGACAACATTTGCT
>TeaL_161196
ATCAAAGACTCATCCCTTCTCTTTTTGCTGGATCCGAACCCTTGTAACCCCGACCTTTTA
AATCTCTTCCCACCCCCTTGCCGTTTCTGCATCCGCCTCTCTCTTCTCTACAGTCTCTCT
CTGTCTCTGTCTCTGTCTCTGTCTCTCTCTCTCTTAACTTATGGCAGCTTTTGAGGCCAG
TAGTAATCCCCCACTTCAACCTCCATCAGCTACTGCTTCCACTCTCCCCCAGTACCCTGA
GATGATTTTGGCTGCCATCGAAGCTCTGGATGACAAGAACGGCTCGAACAAGTCTGCAAT
CTCGAAGCACATCGAAGACACCTACGGCGAGCTTCCTCCCGCTCACATGACTCTCCTCTC
TCACCATTTGAACAAGATGAAGCAGAGCGGTCAGCTCGTCATGGTCAAGAACAACTACAT
GAAGCTTGACCCCAACTCGCCGCCGCCACGCGGCCGTGGTCGGCCACCGAAGCCCAAGTC
GGATCTCCCGCCGGACGCCGTGGTTTCGCCGCCGCGAGCCAGAGGCCGACCACCGAAGCC
CAGGGACCCCTCGGCTCCGCCCCAGACCAAGTCGCCGTCGGCCAGCAGTGGTCGTCCCCG
TGGGAGGCCGCCGAAGAAGGCGAAGACTGGTGGTGGTGCGCCGCCGGCGACGGCGGCGAG
TGGGACGCCGAGGGGGAGAGGACGGCCGCCCAAGGTGAAGACTGGAGTGGCTACTCCAGT
AGGGTGCTGATTGAAAGAAAAGAATAGGATTAGGGATCTTAGTGCTAATTGTTGTTTTCT
TTTTTTCTTTTTATCTTTTACAATTCTTTAGTCCTTTTATTTTCACTTATTTGTGATGAG
TGTTTTCTAGGTTAGGTTTGAATTGGGTGTGAGCGACTAGTGACTGTAATTGCAATGTAA
ATTTATGCCAGTGGATGATGAAGCTTTATGGCTTCTTTTTATCACTCTCTTTTTCTAGAA
AAAATGAAAACAATTTGAGATAGATTCCTCTTTAAAAAAAAA
>TeaL_161197
ATCAAAGACTCATCCCTTCTCTTTTTGCTGGATCCGAACCCTTGTAACCCCGACCTTTTA
AATCTCTTCCCACCCCCTTGCCGTTTCTGCATCCGCCTCTCTCTTCTCTACAGTCTCTCT
CTGTCTCTGTCTCTGTCTCTGTCTCTCTCTCTCTTAACTTATGGCAGCTTTTGAGGCCAG
TAGTAATCCCCCACTTCAACCTCCATCAGCTACTGCTTCCACTCTCCCCCAGTACCCTGA
GATGATTTTGGCTGCCATCGAAGCTCTGGATGACAAGAACGGCTCGAACAAGTCTGCAAT
CTCGAAGCACATCGAAGACACCTACGGCGAGCTTCCTCCCGCTCACATGACTCTCCTCTC
TCACCATTTGAACAAGATGAAGCAGAGCGGTCAGCTCGTCATGGTCAAGAACAACTACAT
GAAGCTTGACCCCAACTCGCCGCCGCCACGCGGCCGTGGTCGGCCACCGAAGCCCAAGTC
GGATCTCCCGCCCGACGCCGTGGCTTCGCCGCCGCGACCCAGAGGCCGCCCACCCAAGTC
CAGAGACCCCTCGGATCCACCCCCTCCGCCCAAGATCAAGACGCCGTCTCCCGGCAGCGG
TCGTCCCCGTGGGAGGCCGCCGAAGAAGGCGAAGACTGGTGGTGGTGCGCCGCCGCCGCC
GCTGACGGCGAGTGGGCCACTGACGGCGAGTGGGTCGCCTAGGGGTAGAGGACGACCTCC
CAAGGTGAAGACGGCAGTGGCGACTCCAGTAGGGTGCTGATTGAAATAAAAGAATAGGGT
TAGGGGTCTTAGTGCTAATTGTTGTTGTTTTTTCACTTTATTTTTTTTTTATTTGTCTTT
TACAATTCTTTAGACCTTTTACTTTATATGGTATTTGTGGTGAGAGTGTTGTAAGGTTTA
ATGTTAGGTTGAGAGTTGGGTTTGAGGGACTTACTAGTGACTGTAATTGCAATGTAAATT
TATGCCAGTGGATGATGAAGCTTTATGGCTTCTTTTTATCACTCTCTTTTTCTAGAAAAA
ATGAAAACAATTTGAGATAGATTCCTCTTTAAAAAAAAA
>TeaL_161198
AGGCAACTCGTTCGAACGTCAAAGCCAACCAAATGGCAATTACCCGAGGGACAGCTTTTC
GCAAGGCACCTTCCACTAGGGAAGCGCAGGCAACCCGAAGGCGAGTCGAAGACAACCTAA
AGGCGATCACCCGAGGGACATGGAGGAATGCACCAGTGGAGTTCGCTGCACAGGCAGGGA
TCCATCCAACTCGCACAAACCAAACACAACTCACGCGCCACGACGTACACTACGCACCAG
CCGCCCGAAACGAATCGCACCCCGAAGGACTAAGAAGCCAGACGAACGTGCGAGAACATT
CAGAGAAGC
>TeaL_161199
AGAGACAGAGAGAGAGAGAGAGTGGGACGGCTGAAGAAGAGGAGAGAAGACAGAAAACGC
AGAGAAAGAAGACCGAAGAGGATCAGAGAAGACGAACCAGAGAATAAAGGCAAGACGTCC
TCCGCGACGAAGCCAGGTATTCAGTGGAATTTCGATATGCTATTGGAGTTGTTGCAATGA
AGGAGAACAATATTGAAATGGAAAAGCTTCAACTGATTGATATTTCTTCAGAAGATGATT
TTCTTATTGCTTCTTATTTGCGCGATAGCTTTCAAGACTTTCGACTTTCAGTAGTGTTGG
AGAAAATAGATGAG
>TeaL_161200
AGAGACAGAGAGAGAGAGAGAGTGGGACGGCTGAAGAAGAGGAGAGAAGACAGAAAACGC
AGAGAAAGAAGACCGAAGAGGATCAGAGAAGACGAAGCCAGGTTCCTCCACCAACTTGCA
ATTGAAAAATTAACAGGGTCTGAAAATGGGATCTTCTGTTGAAGCTATACAAGCTGCTAA
GGTTTATCGCCAGCTTCTGAAAGCTGTCAAGAAACATGTTGATAAAGAAGAGAAAAAGAG
TCATTTCATCGAGTTCATATCGCAGGAGTTCCGAACGAGCCATGAACAATTGGACCTCTC
ATCCATCCATCAAAAAATAAAGCTTGCCCGTGATTACACGTTCCTTCTAAATAGTGTCCA
CCATCACAAGGACTTGTTGTTTTCTTACAACATTGCTGTGGATAGATCTGATGAAATGAA
AAAAGTTCTAGGAAAATCTGCTGCAAGTGTGGGTCTTCAACTTCCCGAAGTTTATCAGTC
TTGATTGTTTTGCAGAGCAGTTGCATCTCACGGAGTGGAAGAGGTCAGACAAATACATTT
TAGGCTGTATTTGGATTTAGGAAATAATGCATTTTTACCCTCCTAGTGAGCATTCACTAT
TTTGTCTAAATGTTGGTTCAAACTATGTAGTATTTGATGTGTTGCAACTGGTAATTGTGA
TGTAGTAGTATTCATTTGACAAGTCTGTATAGTTTTGTAGTTGACACTAGAATTTTGGAG
TATTTGATTGATAGGTTCATGATTTGATGAATACACTGGTATGTTTACTAGAAGGGTTAA
TTACACTTTTTATGGCCTAT
>TeaL_161201
AGAGACAGAGAGAGAGAGAGAGTGGGACGGCTGAAGAAGAGGAGAGAAGACAGAAAACGC
AGAGAAAGAAGACCGAAGAGGATCAGAGAAGACGAAGCCAGGTTCCTCCACCAACTTGCA
ATTGAAAAATTAACAGGGTCTGAAAATGGGATCTTCTGTTGAAGCTATACAAGCTGCTAA
GGTTTATCGCCAGCTTCTGAAAGCTGTCAAGAAACATGTTGATAAAGAAGAGAAAAAGAG
TCATTTCATCGAGTTCATATCGCAGGAGTTCCGAACGAGCCATGAACAATTGGACCTCTC
ATCCATCCATCAAAAAATAAAGCTTGCCCGTGATTACACGTTCCTTCTAAATAGTGTCCA
CCATCACAAGGACTTGTTGTTTTCTTACAACATTGCTGTGGATAGATCTGATGAAATGAA
AAAAGTTCTAGGAAAATCTGCTGCAAGTGTGGGTCTTCAACTTCCCGAAGTTTATCAGTC
TTGATTGTTTGTAAGTTCCATGCCCTTTCTTTTGTTGGAAAATTTCCTTTATGCTAAATC
AATGAGGCTCATTCTCATTCCTATTCCACTGTTGTAAGGATGCGAAAAGTTTGGTTTTGC
CATGACTTCAATTTGAAAAATGTAACTTAACCCCAAATCTGTTGTGAATTCTGTTGTGAA
TTTAGATTGGAACAGTGCAGAACCATTGGTGGACTCATTGTGTCATGAAATTTGACTAAA
ACAAATTACTCTTATATGAACTAATGAAATGCATATGGTTTGATACACGAAAGGCAAACT
GGAGAAGGATTTGATTTTTTTTTCATTATTTTTTATTTTTGGGGATTTAAGCTTTTAATT
TTCTATGTATCCTGCTTACATCAACACCAT
>TeaL_161202
CAAGATCAAGGGCTGTGATCTAATTGGCCCGGCCCATTGTTTTATCTTCAGTTGACGAAT
CGGGATGATGACAGAGAATGGAAGAGTCCGTGAATGAGTGAGAAAGAGAGAGCGAGGAGA
GAGAAATACAGTAGTAGTGTGTGGGAAGAATGGATAAGGTCTGAATTTACTGTTAACCCT
CTCACAAGAAGTTCGTAGAAACGCCATGGCTGGGTTCACCAGCACCTTCCCTTTCAAACC
ACTCCTCTCCTCCTCCGCACCCAAACCCTCTCTACTTTCTCTCTCCTCATTCGATTCCAA
GCTCTTTGGTCTCCGCATATCTAACCCTGACTTCTTCAATTCCACCTCCCATTTCTCCGC
CCTCCGCTGCTCCATCTCCGCCCGCTACGGCGGCGCAAGCGGAGGAGGCTCCTCTCGGTC
GGGTTCCGGTGATTATAGGCGGTCGAAGCAAAGCAACTCCGACGATGATCAAGCTCTCGA
TATGTCCACCGTAAGGTCGGATACTGTGAGACTAATTGATGCACAGCAGAATATGGTGGG
AGTGGTGTCTAAAAATGAGGCTGTTCAAATGGCTCTAGATGCTGAACTTGACCTGGTAAT
ATTATCGCCAGATGCAGATCCACCAGTTGTTAGAATAATGGATTACAATAAATATAGATA
TGAACTGCAAAAGAAGAAAAGGGAACAACAGAAGAAAAGTATTGCCAACAGGGTGGATTT
GAAGGAGCTCAAGATGGGTTACAACATCGATGTGCATGATTATACTGTGCGTTTGAAAGC
TGCACGGAAGTTTCTGAATGATGGAGACAAGGTTAAGATTATAGTGAACTTGAAGGGCCG
TGAAAATGAGTTCAGAAATAATGCTATTGAGCTTATAAGGCGTTTTCAGAATGATGTTGG
GGAGCTTGCAACTGAGGAGAGCAAAAACTTCAGGGACAGGAACATATTTATAGTTTTGGC
TCCTAATAAGGCTGTCGTACAGAAAGCTCAAGAACCACCAAAGAAAAAGGAAAAATCAGC
AGTGAATGAGGTTTCGGCTGGTGTTTGAAGGCACTCAGAAGATTTGTGATGGCTTTTGAA
GGTAGATCAATCAAATCAGCATATAGACATAGTTTATATTCTTCTCCAAACCAGAGATCT
CACAATCTTGTATAGCATGAGTGTAATATAATTTGTACAAGAATATCTGTGTTTGATCTT
AATTACAAAAAACCAGCATTTTGAGCTCTAATTGTACTAACATCTGGTAGGAGCACCTAG
TAATTGACATTCGTTTTATTATTCCCTTTACAAAATGAGATAGAATCCATGTAATCTGAG
GA
>TeaL_161203
CCACTATTACAAACTAATAACATTTATATGAAATCACCTAAAGTTGATGTGCAAGCAAAA
GAAAATACTACTGATACTGCTTTTAGAAGCAATGTATAAAACCTAAAAGGGTAAAGTCAC
TAAAATACCCAAATACATTCAAATTGTGAACCCACATTAGAAACAACAGATAACAAAATG
AAAACATGAAACTAATAAAGACAGGCAAAAAGGCATGAAAATCACCCACAAACTTATCCA
GCAGACCAACATCTAGTAGCAGCCGCCTCACAGCAACATTGCAGCAGCAGCAGCCCAGCA
AAATTCTACAACAGCACACCGGCGGCAACAGCAGCAGCAGACCGACAGCAGACCAACAAG
CAACAACCATCAGCCACTAGTGCTATCGTTCCTGCCACACGGGTACTGACATGAGTCATG
TTGGCTGGGATAAGTTTTGCTAGACCAAAATCTGAAATTTTGGGTGTCAAGTCTTTGTCG
AGGAGAATATTGCTAGCTTTGATATCTCGATGAACGATATGTGGTCGCACTTCCTCATGA
AGAATGGCAAGTCCCCGTGCAATCCCAACACAAATTCTAGTTCGTGTTCGCCAACTAAAC
TGGATGCTACTGTAACTTCCACCAATAAGTGTTTGCGCAAGGCTGTTATTCTCAAGGTAG
TTGTAGACCAGAATTCTATGATCTTCATCCACGCAACAGCCATAGAGCTTGACTAAATTT
TGTGCTCTATATCTAAAATCACTCTAATCTCTGTCAAGAACTCCTTCACTCCCTGTTTTG
ATTCAGGTGAAAGAACCTTATGATCCATGCTTTCTAGAG
>TeaL_161204
TTTTTTTTTAACAAGAACAATTAAAAATAATTTATATATTTTTATAAGATTTACAGATTT
ACAAGAGGCATCCCTCAGGCACTACTATTACAAACTAATAACATTGATATGAAATCACCT
AAAGTTGATGTGCAAGCAAAAGAAAATACTACTGATACTGCTTTTAGAAGCAATGTATAA
AACCTAAAAGGGTAAAGTCACTAAAATACCCAAATACATTCAAATTGTGAACCCACATTA
GAAACAACAGATAACAAAATGAAAACATGAAACTAATAAAGACAGGCAAAAAGGCATGAA
AATCACCCACAAACTTATCCAGCAGACCAACATCTAGTAGCAGCCGCCTCACAGCAACAT
TGCAACAGTAGCAACAGCTGCCCAGCAAGCATCAGCCACGAGGCAGCAGCAGCAGCAAAT
CAACAGCAGCAAACCAGTAGATGCAGTAAACCAACAAGCAACAGCCATCAGCCACCAGCA
AAAAAGAGGATCTGCTCCATGTACTTCCACATGA
>TeaL_161205
TGTCTTAAATGGCCAAAACGACATCGTTTTGGCCATTTTGATGTTGTTTTGTACTCAAAA
CGACGTCGTTTTGGCCATTTGAGCCACATTTGAGCCACAAAATTTGAGCCCTCTACCATT
GCTCTTTTCACAAACTATGCTCATTTACAAGAGTACCTCCGATCAAACACTAGCCTAAAA
AAACAACAAAATTATACAGTTTGTGAAGTTTCCCTGACTATGGTTTACCTATGGAGGGAA
AATATCATACATTTGCACAAGCTAACAATAACAACCCTCATAAACCCAAAAATTACATGA
ATGAAAATTAAATCAACAAATCACACTCTCTCGCTCTCTCTCAGATGATGTAGAGAAAAA
AATTTAAATGCTCCGATCACATATCGCAGTAAAGGTCATGGTTGCACAAGATGAGGTTCC
AGATGACATGGTCAAATTCTCAAGGTTGCCCGAGCTAGAAGCAAAATTGTAGTTTATGTT
GTTCATATCGGGCGTAGCTTTCCGGGCGCTTTTAACTTTGAGGTCCATGAAATCAGTGAT
TAGGGCTGGCTTTGTAATCTCATTTTCATTAATGTCAACCTCACCGATTAACATCTTGAC
CACAGTTGACATGGATGGCCGGAGCTTTGGAGTGTCTTGGGTGCAAAGAAGACCGATCTT
TAAGAATCTGCAAGCTTCTTCAGCATCAAAATCCCCATTTAATGCCGTGTCTACCAACCC
CACGAGCTCCCTTCTCTCAAAAAGATCCCATGTCCTTTCAAGAAGATACTGTTCTTCAAC
AGGTAATCGTGTATTTGTGTTGCATCTCCCAGTAACTATTTCCACAAGGAGAACGCCAAA
ACTGTATATATCTGCTTTACGTGTCAACTGCCCTCTTATTGCGTACTCTGGTGCCAAATA
ACCTATCGTTCCTGCCACACGGGTACTGACATGAGTCATGTTGGCTGGGATAAGTTTTGC
TAGACCAAAATCTGAAATTTTGGGTGTCAAGTCTTTGTCGAGGAGAATATTGCTAGCTTT
GATATCTCGATGAACGATATGTGGTCGCACACTCTCATGAAGAAAGGCAAGTCCCCGTGC
AATCCCAACACAAATTCTAGTTCGTGTTCGCCAACTAAACTGGATGCTACTGTAACTTCC
ACCAATAAGTGTTTGCGCAAGGCTGTTATTCTCAAGGTAGTTGTAGACCAGAATTCTATG
ATCTCCTTCCACACAACAGCCATAGAGCTTGACTAAGTTTTCGTGCTCTATATCTGAAAT
CACTTTAATCTCTGTCAAGAACTCCTTTGCTCCTTGTCTTGATTCAGGTGAAAGAACCTT
TATAGCAGCTATATTCCCATTTTTAAGCCGTCCCTTATAAACAGAACCAAAACCACCCTC
CCCAAT
>TeaL_161206
TTGAAAACGTGTCATTGAATCCGTTACTTTCCAATTCACTAAACACAAAAATTATCAGGA
GCATTGTATTATAAACTAGAAAATAACATAAAACTCGAAGAGACAAAACAAACTATTGTT
ATTTTTGCATCTAGGAAACAAATATTGTTCTATTCACAAAACATCGTCTATGTTGGTGAT
GGGGCCTTTAAACCAGTGTCGAGCACTAAAGATCCAAGAAGCAACGGTGAGAATGAGAAG
GCCACCAACTGCAACTGGTGTATAATTAAGAGTCTGATCGGTAATTGGGTATGACACAGG
TAAAGAGAAGAGCACTGATATGGTTGCAACCCAAAGAACTGCAATCCAACCAACTAGAAC
CCCATAGCGGCCTAGGTTGAAAGGGCCAGGAGTGAAGGACTTGCGAGCCAGAGTCACCCT
GAAGAATATGGGAAGAGCATAAGCAATGTAGAGTCCAATTGTCGCTATTGATACCATGGC
TTGAAATGCCACTATGCTTCCAAGAGACGTCAAAGCCATGCAAAATGCAATTATAGCAGA
GAGCCAGACAGCATTCAAGGGGACCTCATGCTTGTTTACTTTATGCCAAACCGATGACAA
TGGCATGGCACCATCTCTTGAGAACGCGTAAGCCATCCTTGAATTACTCGTAATTGAGCT
CATACCACAGAAAAATATAGCAACAGCAACCACTCCCAAGCAAATAATCCCCCCGATACC
ATTGCCATATCTATTTTTGAATGCTAAGTAAAACACTTCAGCAATGGCATATCCACCGGC
ATCATTGTTCTCGCTCAAAAGGTATGGGATTTTAGTGACGGCAAAGGTGACACCTAGTAG
GTAACCCCATCCAACAATTACAGATATCCCAATGGCACTAATTATTCCCTTTGGTCCATT
CTTATCTGCACTTTTGGTTTCCTCTGTCATATGGGCAGATGCATCATATCCAGTAAGGGT
ATACTGGCTCATCAGGAGTCCGAGGACAAATATATAGACTTTACTGTTGATTCCATCACC
ATTGTCTGTGTTGAAGAAAGTGAAAACAAACTTGGCACTGGCCTTTTCCTTGGCAACCGT
GGGAATGAGAATCATAAGAACAAAGACACCTATAAGATTCCAGAGAGCAGCAAGCTGTCC
AAATAAGGACAACCACGTAATAGGAAGGCTGTTGATGATAGCATGTAGGAGCAAAATTCC
ACCATGTATGCCAATAACTACATATTTAGAAGCCTGGTATCCGCCACCATTTTTCCCACC
TGTGCTAAGGAGAATAATCACTTGAATCAGCTGTGCAAGTGAGAAATCTACACTTGTTGT
AACAGCCCACTGACCAACAATATTGAACCAGCCAGTGAGCCATGAGGCAAAGGGTGCCCA
ACTAGGGCCAGCAAGCTTGGCACTCCAATAATACAGTCCCCCAGAAGTAGGATAAGAAGA
ACAAATCTCAGCCATAGACAAACCAACAATCATAGTGAAAACACCAGCAATAAGCCACCC
ATAAACCAATACAACTGGTCCACCATAATTAAGCCCAGTATTGTACAGAGTAGTTATACC
CGTAAGCACCGATATGATTGAGAATGAAAATGCAAAATTTGAGACTACCGAGAGATCACG
CTTGAGTTCTTGTTTGTAGCCGAGCTCGTGTAGACGGGTATGGCCGGTATCGAGTGAGCT
GTCACCGTTTTGGACGTGAGAAACCATAGCTCTGTAGAGAGAGAAAGATGAGAGAGGTAT
GAGCGGTGGGGGTGGTGTTTCAAAGAATCCACCACACTCCTACGTCTCACTCCCCCCAGA
TTGGAGTTGTGATTAATCAGAGAATCAGAATAGACTTTTATACATCTCTATGCACTCAGT
GAAAAATGGAAAAAAATAGGTCGTTGATAGAAGGAATGGAGGGTGAAGTCAAACGAGGCC
ACCAATGATGACGCTCGAAAATGCTGTTGGACAGTTCCGTCGACTTCGGAGTGTATAGAG
TTGTG
>TeaL_161207
GTAGAAAACTTGAAAAATTATTCAACATTGTTGAAAATGAAACTCCCCTCTCTTCTAGTT
CCTTCAAGAACCTACTCCTCCTAAGAAAAGAATCCAAAGCTCCCAACCACAGCAAGCGTA
CAAGTACCCATTAGAGGCGGCAGTACAACTCTATTACAATTTGTAATTCATATCATTGTA
ACAGCTTTCCATTTCTAGAGTGAAATTGAGAGAGAGAGAGGGAGAGAGATGAGGCATGAG
GTGAAGGAAGAAGAGCTATTGGAGAAGAAGGAAAAGAATAACAACAACAGCAAGGAAGAT
GATGAATTCGAGGTACTAAACAGTGGTGAAGTTGAGGTTGTCTCTTCTACCTCCTCCTAT
TTGTCTCTCTTGACTTCCCAAGATCGTGATTTTCTTCTCTCTCCTACTGGAACTCAGGTT
AAAGTTTCTGACCTTGAAGGCAAAGTAATTGGTCTTTACTTCTCAGCCAATTGGTACCTA
CCATGTCAAAACTTCACCCAAGTTTTAGTCAACGCTTACGAGCAACTTAAAATATGTGAA
TCCAAATTTGAGGTTGTGTTTGTATCATCTGATGAAGACTTGGAAGCCTTCAACAACTAT
CGTGCAGGCATGCCATGGCTCGCGATTCCATTTTCAGATTTAGAATCAAAGAAAGCATTA
AATAGAAGGTTTGACATCGAAGGTATCCCTTGCTTGATCATTTTACAACCTAACGGTCGA
AAAGATGATGATGGTATATTACACAATGGAGTTGAGATGATTTATCGATATGGGGTGCAA
GCGTTTCCGTTCAGTAAAGAGAGATTGGAAGAGTTGGAGGAGGAGGAAAGGGAGAGACAT
GAAAGCCAGACATTAATCAATTTACTAACAAACCATGATAGGGACTTCCTCTTGGGTCAT
CATCCCATGCCTAAACAGGTGCCAGTTGGCTCCTTAACTGGTAAAACAGTTGGACTCTAT
TTCTCAGCCCAATGGTGTCTTCCTGGACTCGACTTCACTCCTAAGCTCATCTCCATCTAT
CACAACATCAAGCAATCATTGATAAACGATATAGACGGCGAGGACTTTGAAATAGTATTC
GTCTCAAGTGACAGAGACCAATCACAATTCGACTTGCATTTCAATACCATGCCATGGCTT
GCACTGCCTTTTGGAGACCCAATTACTAAGAACTTGACCAAGTATTTCGATATACAAGGT
ATCCCTAGTTTGGTAATCTTGGGCCCAGATGGTAAAACCGTTACCAAACACGGGAGGAAC
CTTATAAACTTGTATAAAGAAAATGCTTACCCTTTTACTGAGGCTAAAGTGGAGTTGCTA
GAGAAGAAAATGGATGAGGAGGCTAAGGACCTCCCGAGATCGGAGAAACATATCGGGCAC
CGCCACGAGCTAACGTTGGTGTCGGAGGGGAGCGGAGGCGGGCCTTTTATTTGTTGTGAT
TGTGATGAGCAAGGGTCTGGATGGGCTTATCAATGTATTCAATGTGGGTATGAGGTGCAC
ACCAAGTGCGTGAGGCCAGTTGATTAAGGCATGACTGCTGATACTTGACCAACTTTACCA
ATTGGCCTTGCCACTTACGTTGATGTAAAATGAAGTAGTTAAAATTGTACCAGTCAGGTG
ATGAGACTGTTTGTTACAACTTTTGGGGT
>TeaL_161208
AGAGAGGAGAGAGAGAGAGCAATCAATCATTCGATCGATGAATATATGACTTGTGGGTTT
TGTAGGTATTTATTGGGTTGGTGATGGGGACGATATAGAAACTGTTGAAATCGGCAATGA
AAGGCGTCTTTTCGGCGCCCGGTGATTACATCTACTTCAAGTCTCAGGTTCCCCTTCACA
AGATCCCTATTGGCACAAAGCAGTGGCGATACTATGACTTTGGTCCAAAAGTTGTTCCTC
CACTCATCTGTCTTCCTGGCACAGCAGGAACAGCCGATGTGTACTACAAGCAGATTATGT
CTTTGTCAATGAAGGGTTATCGAGTGATTTCTGTTGATATTCCACGCGTATGGAGCCATC
ATGAATGGATTCAAGCATTTGAAAAGTTTCTGGATGCCATTGATATTCATCACGTACATC
TTTATGGTACTTCCCTTGGAGGATTCTTAGCACAACTTTTTGCTCAGCATCGTCCTCGTC
GTGTTAAATCATTGGTACTCTCGAATTCATTTTTGGAGACACGTAATTTCGCAGCTTCAA
TGCCATGGGCACCCATTGTTGGCTGGGCCCCTTCTTTTTTGCTGAAGCGATATGTCTTAA
CGGGAATCCGAGATGGTCCCCATGAACCATTTATTGCTGATTCTGTAGACTTCGTTGTTT
CCCAGGTTGAAACCCTCTCAAAAGATGACTTAGGATCAAGGTTGACTTTAACAACAGATG
ATGCTTCAGTTGGACCTCTTCTGCTTTCAGATGCTCTTATAACTATAATTGATACCAACG
ACTATTGTGCAACCCCCCAACAACTCAAAGATCAAGTGAGTGAAAAGTATCCTGGAGCAA
GGCGAGCATACTTGAAGAGTGGGGGCGATTTTCCATTTCTTTCGCGGCCAGATGAAGTTA
ATCTTCATCTTCAGCTTCACCTGAGAAGAGTAGGTGTTGAACCTCGGCCGGACTTGGTCC
GCGGTGTCTCAGAGGATACTAGTGGTGGTGGTGGGAATTCTAGTGAACAAAACGATGGAA
ATGATGGAGATGGTGATGATGCTCCAAAGGATGATACAGGAAGTTCAGGAATCATGCCTC
CTGAAAGTCAACCACCCGAAAGTCCTGATTCAAGTCAACCACCTCCGGCTCCGGAAAGTC
CAGATTCTCATCATTCGAGCGACAGCCAGCTCCTCAGCAATGCAAAAGTTGGCACTACCG
ATGCCGAAAATCTGACGTTCCTGTGTGCGATTTCCGAGAAACAGCAATACATAATAGCCA
GTAATATCTTTCAGCATTTTGCATGGGAGTTTTGTACTCTTTATCTGCTCTGTCGTCAAG
CGGGAACTTTGTACATTAATTGGGAGTCTTGTTGGAAATTTAGAAAAGTAGTTGTATAAA
TGGATTATTTGAACATTCTTGTTTGTAGATGTTTCATACAATCAATCTGAGTCTGAATTT
GAGTTTGCAAGTCAAATTAATTTTGATTTTGTTTTTGTTTTGGCTCTGTTCCTGCAACAC
AAACGTGCTTTGTTGTAAATGTAATATGAAGATTTTCTACATCGATATTAGCCTGGTGGT
TAGTTTTTATGATTAAAAAAAA
>TeaL_161209
TGGGAAGAATTTCTGACCTCATGACATTGCTCAAAATGCAAACGTCACAGCAAGCAAAGG
TAATCAATCACACAATTCCTTGTAGATAAAGCATAACAAAGGTAGTTTGATGTAAATTTA
GATCCGGAAAACAATAAGAATAGACATACCAAATTCTTATTCTGCTGATAACAAATGCAT
GCAAGCATTATAGGTACAAAGATTTATTGAAACTACAGTGTAAAACACAATGTGAAGAAA
TTTCAACATTATCCTTGTGATTATCCCCCACAAGCCCGTCATGGTTGATTATCCTTGCAG
AATTTATTTTCAGACTCATTAGTGGTGATGGTGGCCATGGTCTTGAACATAGCGTAAACC
ACAATACTTGCAGATAGCTGGCTCATCCTTATCAAGGCAAATAAACTCAATTGGATGCCC
AAGCGCAGGATTGCTGTCTCCTTCGCAAGCAACAATTCTGGCCTCAACCTTGATGGGTGG
AACTTCATTGATCAACTCCATGGGAGATTTCTTGCTTGTATCCTGCATCCATTTGGCAGT
GTGGGAGGTGATAACTTCACTGCTAACGAAGCTGCTGGTGGCGGTGGCGGCGGCGGCGGT
GGTGGTGAGAGTTCTCGAGTTTGAAGCGAAATTGGATGCTGATGGAGTTAGGAGGGTTCT
CATCAGATTCGACGCCATTTTGTACCCCATTTTTCTTCCGTACGTTGCCATATTGCCCTA
GGCCCCAGGGAGTACAAAGAAAGTGATGCGAGATATAAAAAAATGATGGTGGATGATTCG
GATTAAAGACTTCAACTTGAAGGGGGGATGTTATGGGTCCGGTCATATGGATCCAAACCT
GTGACCAATCAGACCTTGGTTGCTTCCCAAAACTTTAGACCAGAATTGATACACGTCT
>TeaL_161210
TGGGAAGAATTTCTGACCTCATGACATTGCTCAAAATGCAAACGTCACAGCAAGCAAAGG
TAATCAATCACACAATTCCTTGTAGATAAAGCATAACAAAGGTAGTTTGATGTAAATTTA
GATCCGGAAAACAATAAGAATAGACATACCAAATTCTTATTCTGCTGATAACAAATGCAT
GCAAGCATTATAGGTACAAAGATTTATTGAAACTACAGTGTAAAACACAATGTGAAGAAA
TTTCAACATTATCCCGTGATGGTTGATTATCCTTGCAGAATTTATTTTCAGACTCATTAG
TGGTGATGGTGGCCATGGTCTTGAACATAGCGTAAACCACAATACTTGCAGATAGCTGGC
TCATCCTTATCAAGGCAAATAAACTCAATTGGATGCCCAAGCGCAGGATTGCTGTCTCCT
TCGCAAGCAACAATTCTGGCCTCAACCTTGATGGGTGGAACTTCATTGATCAACTCCATG
GGAGATTTCTTGCTTGTATCCTGCATCCATTTGGCAGTGTGGGAGGTGATAACTTCACTG
CTAACGAAGCTGCTGGTGGCGGTGGCGGCGGTGGTGAGAGTTCTCGAGTTTGAAGCGAAA
TTGGAGGTTGATGGAGTTAGGAGGGTTCTCATCAGATTCGACGCCATTTTGAACCCCATT
TTTCTTCCGTATGTTGCCATATCGCCCTAGGCCCCAGGGAGAGACACAAAGAAAGTGATG
CGCAGGGAGATATATAAAAAATGATGGTGGCTGATTCGA
>TeaL_161211
CTTTGGAAGATCTGTCTCTCACAATTTCGTTCACACATTTCGTCATTGCCTTATCCGATC
CCGAGCTCAGTTGTCTCTTCTTTCTCACCCAAAAAATCATCAACAGTCCCCCACCCCAAT
AATCAAAATGCAACAACCACTACCCATATCTTGCCCTCCACTTCTCCACCGCCGCCGCAG
CAAATGGCCACCAAATTAGGGTTTACTCTGACGGCTCCTCGTCTCTTCAGCGCTCGCTTT
CGAAAACCCGTTGCTCTTTTCTCTTCCACTTCACCATCATCATCATCTTCTTCTTCTAGG
GTTCGCTTAGTCTCACTCGTTGATCGACAGCTGTGTGTTCGACGCAGACTGTTTATTCTT
TCCCCCAAGGCCACTACTGACCAGCCAGGTCAAGTCCAAGAAGACGAGGTGGTTGACAGT
AAGATCTTGCCATACTGTAGCATAGACAAGAAAGAGAAGAAGTCATTGGGCGAGCTTGAA
CAAGAATTTCTTCAAGCACTACAAGCTTTTTATTATGAGGGAAGGGCTATAATGTCAAAT
GAGGAATTTGATAACCTCAAGGAAGAACTAATGTGGGAAGGAAGCAGTGTCGTCATGCTA
AGTTCTGATGAACAGAAATTTCTAGAAGCTTCAATGGCTTATGTAGCTGGGACGCCGATA
ATGAGCGATGAGGAGTACGACAAACTGAAGATGAAACTAAAGATGGATGGGAGTGACATT
GTAGTTGAGGGCCCCCGATGCAGTCTCCGCAGTAGAAAGGTTTACAGTGACCTGTCTGTT
GACTATTTCAAGATGTTCCTCTTGAATGTCCCTGCTGCTCTCATTGCACTAACATTGTTT
TTCTTCCTGGATGATTTGACTGGATTTGAAATCACATATCTTTTGGAGTTTTTCTAGGGC
TGGGGAACTCTATTGAAGTAAGTTATAACTTGAAAGCAAAGTTGATATGATGGTGTGAGA
CAGAGCTTGTTCAACATTATATGAACTTCCAGAGCCATTCAGTTTCATTTTCACATGGTT
TGCTGCTTTGCCCCTCTTATTGTGGTCAGCTCTATCAATTACAAACTTCATTGTGAAAGA
TTTTTTGATCTTGAAGGGCCCTTGTCCAAACTGTGGGACAGAAAACCTCTCC
>TeaL_161212
GTTGAGAAGAAGAAAGCTGTGACTCAAGTGTAATCTGTTTCGATTTCCCTCCACACATTT
CACCATTGCCTTATCCCAGATCTCTCCCTCAAAAATCATCATAAACAATCACACAAATCT
CAATGCAACAATTTCTCATATCTCCTCCTCCACTTCACATCCACCACCACCATAACCACC
ACCGTCGCCGCCACAAATGGCCGCCAAATTGGCGTTTACTCTGACGACCCCTCGTCTGTT
CACTTCTCATCTTCGAAAATCCTCTGTTTCTCTCTCTTCTTCTTCATCATCGTCTTCGTT
TTCTAGGGTTCATTCGGTTCCACTTGTCGGCCGCCACTTCTGTTTTCGGCGCACTCTGCT
CATTCTTCCCCCCAAGGCCACCACTGACCAGCCAGGTCAGGTCCAAGCAGATGAGGAGGT
TGACAGTAAGATCCTACCATATTGCAGCATAGACGAGAAAGGGAAGAAGTCATTGGGGGA
GCTTGAACAAGAATTTCTTCAAGCACTACAATCTTTCTACTATGAGGGCAAGGCTATTAT
GTCAAATGAGGAGTTTGATAACCTTAAGGAAGAACTAATGTGGGAAGGAAGCAGTGTCGT
CATGCTAAGTTCTGATGAACAGAAATTTCTAGAAGCTTCAATGGCTTATGTAGCTGGGAA
ACCAATAATGAGTGATCAGGAGTACGACAAACTGAAGATACAACTAAAGATTGACGGGAG
TGATATTGTGGTTGAAGGTCCAAGATGCAGTCTCCGCAGTAGAAAAGTCTACAGTGACTT
ATCTGTTGACTATTTGAAGATGGTCCTCTTGAATGTTCCTGCTGCTATCGTTGCATTGGG
ATTGTTTTTCTTCCTGGATGATTTGACTGGATTTGAGATCACTTATCTTTTGGAGCTTCC
AGAACCATTCAGTTTCATTTTCACATGGTTTGCTGCTTTGCCCCTCTTATTGTGGTCAGC
TCTATCAATTACAAACTTCATTGTGAAAGATTTTTTGATCTTGAAGGGCCCTTGTCCAAA
CTGTGGGACAGAAAACCTCTCCTTTTTTGGAACCATCCTATCAATATCCAGCGGTGGTAC
CACCAACACCCTCAAATGCTCAAATTGTGGAACTGTAATGGTTTATGATTCAAACACGCG
CTTGATCACACTGCCAGAAGGAAGTAATGCTTGAGCAAGAATGAATTATTTTGAAGGGAT
CTATGATACGACACGTGCTAGCATGAGTTGCAAGGGAGGACTGTGAACGTTATGCACACG
TGTCACTATTGGTAAAAGAGGAAGTATGAACATGAAGGGTCTTAACTTGAGTGGTTGATA
TATATGTAAACATGTAATTGTATTGTGTTTCTGTTCATATGTATATATACCTAATACAGG
CTTGTACACTAGAAGAGGTGCAAAGTTGTGGTGGATTGCCCAGATTAATAGAAATGACAC
TTTGCTTTACATGCAATATTGAAGCCATTCCTCAACCTTAGTTCATATCAGTTCTGTTTA
ACACAGATTAGTTATGACTAATATGCGCGTAATTCATTTTTATGTGAATTTGTTTGAGTC
AATGACACTGCTAATTCTCCTAAGGATTGTCTCG
>TeaL_161213
CCCACATAAAGCCCTGAAAATATAAACCACATATGAGGAGGAGAGACTTATAGCTAGGGT
TGTTATACTCATTAACATGAGTATAAGGAGCTACCATGAAGCTCCAACCTTCATTGAATG
GCTCAAACCATCTTCATCACCACCCTCTTCTTCTTCATCTTCATCTTCCATTTTAACTGA
ACAAGTTCACTTCTCAAACACCATGAGCTTCCTCAAACTACCTCTCTTTTACCATCATCA
ACAACAACAACAAAGACAAGAGAAGGACGATATTGCCCTTGAAACGATCCAATGCCTGCC
TCTTCTGAGCAGGCTAACGGAGGCGAGGCCACTGAAGGAAGAAGTGGAAAAGGAGGATTT
TGGGATTAAATCCGAGAAGTTTGAGAAAGTTAAGGTGGCCCTGCACATAGGATTGCCTAA
CACAGGTGAGTCAGATGTCGAGACCAAGTCATTCAAATGCAAGGATGAAGAGAACAAAGA
GAAAAGATTTAGTGGCGACAATTTTAATGCGGAGAGTAGATTTTGGATCCCAACACCGGC
GCAGATCCTCATAGGGCCGATGCAGTTTGCTTGTTCTATATGTAGCAAGACCTTCAATAG
GTACAACAACATGCAGATGCATATGTGGGGACATGGATCCGAATATAGAAAAGGACCGGA
GTCGCTTAGAGGAACACAACCGGCAGCAATGCTAAGGTTACCATGCTACTGTTGTGCCCA
AGGCTGCAAGAACAACATAAACCATCCTCGAGCGAAGCCATTGAAAGATTTTAGGACACT
CCAAACACACTACAAAAGAAAGCATGGTTCAAAGCCATTTATGTGCCGGAAATGTGGGAA
AACATTTGCAGTCAAAGGGGATTGGAGGACACATGAGAAGAATTGTGGGAAGCTATGGTA
TTGCACTTGTGGTTCCGATTTCAAACACAAAAGATCACTCAAGGATCACATAAGGTCTTT
TGGGAAAGGTCACTCTCCACACCCTTCTCTTGAAGGGTTTGAAGATGAGAAGGAATGCAT
TACTGGGTCTGAAGACGAAATGGCTCATGACTAGTCAGTCAGTCATGACCTTTGCTTCAT
AAGCTTTCGATAAAAGAATTTTATTAGTAGTGATGCTGAAATTAAGTTTAGGAGGGCTTA
TCCAAGCTTGTGCTCAGTAACAAAAAATTCTCAATATAGGGAGCGGTTTGTTACGGAGCA
CTTGCTGAGTGATGAGCGTTAATAATTTGCGATGTTTGCTAATAAAAATGGATTTGACTT
GGAAGTCGTGGTGAAGCCGATGAATTTTCTTCCTTTCTTAGATGTGGAAAGAAGTTTATG
ATATGTTCTTCAACCTTTTGTAATCTCCCTAATGGAGAAAATTTGTCTGCTTCATTGCTC
TTGGTAAGCTTAATGTAATCGAGATTGTATTGTTGCTAGTTATTACCCTCTGTGTGTGTG
TGAAAACACAAGATTAATTGGAAAATTCAATTATCTCATGATTAATCCATGTTCAGTTCA
AAATTTTGACATTGTTTGGTTCAATTATAAGAGAAGAAAATATATTAAAAAAAAAG
>TeaL_161214
CCTAGCCCTAGCCCTAGCCCTAGTTCTGATTTAGTATCTCCTTCAGAGGTGACCAAAAAT
GAAGGTGTTCATGTAGTTTCAGGGTATCCTTTGAACAAATTAAACAAGGATCCGTACTGG
ATTCCTACTCCATCACAGATTCTCATTGGTCCTACACAGTTCTCATGTCCTCTTTGCTCT
AAGACCTTTAACAGATACAACAACTTGCAGATGCATATGTGGGGACATGGATCTCAATAT
AGAAAAGGACCAGAGTCATTGAGGGGTATCCAACCGACTGCTATGCTAAGACTCCCTTGC
TATTGTTGTGCACCGGGGTGCAAGTACAACACTGATCACCCAAGATCAAGGCCACTCAAA
GATTTCAGAACTCTGCAAACACATTACAAGAGAAAGCATGGGACCAAACCCTTCACTTGT
ACAAAATGTGGCAAGCCATTTGCTGTGAAAGGTGATTGGAGAACCCATGAGAAGAATTGT
GGCAAGATTTGGTATTGCATTTGTGGTTCTGATTTTAAGCACAAGAGATCTCTGAAAGAC
CACATTAAGGCCTTTGGTTGTGGCCATGGAGCTTTTGATAGTAAGTGCTTAGAAGATCAG
GACGAACCAACATCTGAGATTGATCAAGATGGTGAGTCCTCCATGTGAAACAATAGAATA
TAAGTTTTGGACATATAAAATCTTTTACTCCTTTGTCTTTGAGTGCACATTAAACTTTTG
TTTAGTTGTTGTTCAGCTTCTTCTGCTCCTTTCTATACCTAAGAATACTTTTCTAGCCTG
ATCAGGTTGGAACAAGTGTCTGCAAACTATTTTGTCTACAATGATATGTATGTGGGAG
>TeaL_161215
CAAAACCATCCATCCAACCATCCTCCCCTCTCTCTCACCTTTTCAACCATGGCTGACCCC
TACTCAAATTTCTACTCTCAATGGTTCAAATTCAACCCTCTCTATCTCTCTTCTCCAAAC
CCCCCTCCTCCTCAACTTCCTCAACCTCCCTCCTCTACCCAAAACTTCTACTCATCAAAT
GGTTTTTTCAACCTCAACAACCCCATTCCCTACCAAACCCCACCTCCCTCTCCTCCTCTC
AAAGAAGCCCTACCTCTCCTTAGCCTAAGCCCATCAAGACATGATGCTCAAGAACCCTCT
TGTACTTCCATGGATGTGGACAAGAAAAAGCTCAGGCTAGAAAGCCAAAGCCTCTTCTCA
TCAAGTAGTACTAGAGCTGGTGATGATGATGATGGTGATGAAGATGATGATGGTGAAACT
GTTACTGTAGCACTTCACATAGGGCTTCCAAACCCTAGTGCTTCTGATCTAGCCTCTATG
CTCTCGTCTTCTTCTACTGAAATCACTGATGATCATAAAGATGGAGATGGTGGTGGTGAT
GTTTCTGGGTACCCTATGAATAGACTCAACAAGGGACAGTATTGGATCCCTACCCCTTCT
CAGATTCTCATTGGTCCTACACAGTTCTCATGTCCTGTTTGCTACAAGACCTTCAACAGA
TACAACAACATGCAGATGCATATGTGGGGACATGGATCCGAATATAGAAAAGGACCGGAG
TCGCTTAGAGGAACACAACCGGCAGCAATGCTAAGGTTACCATGCTACTGTTGTGCCCAA
GGCTGCAAGAACAACATAAACCATCCTCGAGCGAAGCCATTGAAAGATTTTAGGACACTC
CAAACACACTACAAAAGAAAGCATGGTTCAAAGCCATTTATGTGCCGGAAATGTGGGAAA
ACATTTGCAGTCAAAGGGGATTGGAGGACACATGAGAAGAATTGTGGGAAGCTATGGTAT
TGCACTTGTGGTTCCGATTTCAAACACAAAAGATCACTCAAGGATCACATAAGGTCTTTT
GGGAAAGGTCACTCTCCACACCCTTCTCTTGAAGGGTTTGAAGATGAGAAGGAATGCATT
ACTGGGTCTGAAGACGAAATGGCTCATGACTAGTCAGTCAGTCATGACCTTTGCTTCATA
AGCTTTCGATAAAAGAATTTTATTAGTAGTGATGCTGAAATTAAGTTTAGGAGGGCTTAT
CCAAGCTTGTGCTCAGTAACAAAAAATTCTCAATATAGGGAGCGGTTTGTTACGGAGCAC
TTGCTGAGTGATGAGCGTTAATAATTTGCGATGTTTGCTAATAAAAATGGATTTGACTTG
GAAGTCGTGGTGAAGCCGATGAATTTTCTTCCTTTCTTAGATGTGGAAAGAAGTTTATGA
TATGTTCTTCAACCTTTTGTAATCTCCCTAATGGAGAAAATTTGTCTGCTTCATTGCTCT
TGGTAAGCTTAATGTAATCGAGATTGTATTGTTGCTAGTTATTACCCTCTGTGTGTGTGT
GAAAACACAAGATTAATTGGAAAATTCAATTATCTCATGATTAATCCATGTTCAGTTCAA
AATTTTGACATTGTTTGGTTCAATTATAAGAGAAGAAAATATATTAAAAAAAAAG
>TeaL_161216
GGACAGGGATGTTTTTTTATCAATTGTGCAATTTATTAGAGACTAACTATGAACTACAAA
GTGGGAAAAAAGTTGGGGTTCAACAACAAGTTGCTATTTTTGTATTTATTGTTGGTCAAC
ATGCAAACAATAGAAATGCTCAAGAAAGATTTCAATTATCGGGTGAAACTATTTCAAAAT
ACTTCCACTCTGTTTTAAAAGCGTGTGTGAAAATGTCCGTGGATTGGGTGAAGCCTTGGC
AGAGAAATGGGGTTCATCCGTACATAAAGAATAGCCGAAAATATTACCCTCATTTTAAGA
ATTGCATTGGGGCAATTGATGGAACACATATCAAAGCTCATGTGGAAGCAGAATACTTAC
CCCGTTTCATAGGTAGGAAGGGATATGCTACACAAAACATATTGGCAGTGTGTGACTTTG
ACATGTGTTTCACATTTTGCTTGCCTGGTTGGGAGGGAAGTGCACATGACACGCGAATTT
TTTGGGATACAATTAGGAATCCAAACAATAATTTTCCATATCCAGAAGGAGATGAGTATT
ATTTGGTTGATTCTGGCTATCCAAACACAAAGGGTTATCTTGCACCGTACAAAGGGGAGA
GATATCATTTAGCTCAATTTGACCATCGGCCTCCTCAAACTGCACATGAAAAATTCAACA
AAACACATTCATCACTCAGGAGCGTAATAGAAAGATCATTTGGTGTTTGGAAAGCAATAT
GGCCTTTTATGAAAGATATTCCATGCAATTATAATTTTGTTTGTCAACGACAACTTGTTT
GTGCTACTATGGCGATCCACAACTTCATTAGACGAACTAAGTTAAGGGATATTCCATTTG
ACTCTTATGATAAACATATTGAGTATGTCCCTGTTGACGAGGAAGCAGTGGTAGGGGAAG
ACCGACATGGGCATCCAGTTCGTAATGATGATTATGAGATGGATTCAAGAAGATATGAGA
TTTTAATGTCAATTTCTCAAGGAAAC
>TeaL_161217
CTTCTCTCTCTCTCTCTCGCAATGGAAGTAGTGGAAGTGAAGAATGGTTATGGTGGTGGT
GGTGGAACCACCGTGTGCGTGACCGGAGCTTCAGGTTTCATCGGTTCATGGCTCGTTATG
CGTCTTCTTCAACGTGGCTACTATGTCCGAGCCACAGTTCGCGATCCTGATAACACAGAC
AAGGTTAAGCATCTCTTGGACTTGCCCAATGCTACCACACACCTCAGCTTGTGGAAGGCA
GATCTCGATGAAGATGGAAGCTTTGACGATGCCATTCAAGGCTGTCATGGTGTCTTCCAC
GTTGCCACTCCCATGAATTTCGTTTTTGTCATGGACCCTGAGAATGAGTATATTAAACCG
ACGGTAGATGGGGTTTTGAACGTAATGAGATCATGCTGCAAGGCCAAGACTGTGAAGAGG
ATCATATACACATCAACCATGGCAACTATTGAATACCAACAGAAACCCCCTTCCCAATAT
GATGAGAGTATTTGGACCGATGTGGATTTCTGCAGGGCTCGCAAGATGTTTGCATGGATG
TATCTTGTGGCAAAAACAGAGGCTGAGAAAGCTGCATGGAAATTCGCAGAAGAGAACGGC
CCTGATCTCATTACCGTCCACCCCTGTAGTGTGATTGGACCATTCATTACACCATACAAG
CCTCCCTGCACTTCAATGGCACTTGCCTTAATCACTAAAAATAAAGCTTTTTACCCAATG
CTGACCCAAGGACATGCCGTACACGTGGATGATGTGTGCAACGCTCACATCTACTTGTTC
GAGCATCCACAAGCTAAAGGAAGATACATTTGCTCATCTCACTCTTTTACCATATTCGAT
CTTGCTAACTCATTGAGCAAGAAATACCCAGAGTACAACATTCAGACCAAATTTGAGGAC
ATTGATGAATCATTGAAGCCTATCCCTTGCCCATCTAAGAAACTGTTGGACCTTGGATTC
AAGTTCAAATACAACTCTGATGAGTGTGATGCAGGGGATTTGTGTGCTGAAGCTATTGAA
GCATGCAAAGAAAAGGGGCAGATGCCATCTCTATAGAGACTGCAGACAGAGACATTTACA
GGGACTAGAAAATAAGAAGGCAAAAAGGCAATAACAAGAAGAAAGAGATTTCTCTTGTGA
GTAGTGCATTGAAGAATATCACATGTTATAGTTGGGGAAAGGTGTTGGTGTGGAGCTTTG
AACCCCAAATTTAAGGCACTACTATTCAGGCAAGGCATGAGGTCAATAAATAATTTTTTT
TATTGGTATATTGGAAGCTGTAGTTTGGGAAGAGTGGGTTTGTCTGTAGCAACTTGAATT
ATTGATCTCCTAATAAGGTGCAAATGAACTAGGCTCATTTTGTTAAAAAGCAGATTTCAA
TGTTCACGGTGTTTTAATTGTAAGAATTTTGAATGTATAATTCATTATTGTAATTTGTGT
TGTTTGTTGGTGCTTCTACAACTATGATCATTGTCATCTAAAAAAAAA
>TeaL_161218
CTCACAAGCATGCAGCAGTGGAAAAATAAAGATATAGACATAAAAGAGAGCCTCCTAAGG
CAAGCCTTCACTTTCCAAGATATAACAAGCAAGCACTCAAACAGCCACTCCAAATTCAAA
ACATAACGTCATAAAATCAGCAAGAGATACATAGATAGTAAGCATCATATACAGGATCAC
CATACAGTTATATATGTCGAGGTTAAGAGACACAAAGTATCTTTTTTTTTTTTTTATAAA
ACAAACTAGCTTGTCCTTTTTTCATTGTAGAGTTCACATGCATATCTAAACAAACAAATT
AATTAATTAATACACCATCCTCGAATACCTATTATACAAAATACTTCATCTTGTACACTA
CTATCATTTCCATAATACACATATTATTCATATGACCACCAAACATTATGAGATAAAATC
TACCAATCACTCCTTCAAACAGAGAGCTAATAGACAGAAACAGAGCACACTAAAAACCTA
GTTACAGAGCTCACGAGCAATCCCCAATCGAGAATTCACAGTATCAAATAGGATCCTAAG
GTTCTGCTGCTGCAAATTCGCAATCACATTCAACACCGAGTTCACATTGCTCGGCGCAGC
CGCCATTGCCAAGCACGCCAACGACCCGGCACTGCTATGAATCAAACTATTCTCCATTGG
CAACACCAAATTCATGCCCGTGAATCGAAACGTGATCGCCGGAACTACGTTTTCGTTGCT
GGCAGAAAAACACGTGTCGAACGCCCCCAACGACGAAAACGGGCCTTGTACCTGTTTTCG
GAACTCGTCTCGGATCGCATTGTAGGCGGGTTCAACGAATCTGGTTATAACCGTGCCTGA
ATCGATTATTGTACCTGCCCCGGTGTTCGGGTCGAATGCTAGGAGTTCTGGGGCTATGGG
GACGCTAACCCGGCCCACGTTGACTCCGGTGAGGTTAACGTAGTAGAGTGATGGGCGGTG
CGGGTTGTGGAGAAGTGGGGTGGTTTTTATGTTGGTGGGTTGACCCGTGGGGCCAAGTTT
TAGAGATCCGGAAAAGTAGTATGATTTGAAACTGGGTAAACAGTATGAGAATATACCGGA
GTAGAGTGACTCCGATTGGGAGAGTAGTGACATGGGTCCACGGCCCAGGCCCAATAGGCC
TTGGGGTGGGACGGACTTGCCGGAGACTGTGTTGATGCATCCGAAAGCGAAATTCGGAAT
CACATCCGTGGCTAAGCTTAGGGAATCGTGAGAGAGAAGAGCGGAGATCGAAGAATCACC
ACCGTAGGACTGGTTGAAGAGGCACGGGCTTGAGCCTGTGGCTGGGCAGGAGAGCCCGTG
GACCTGGTTACATTCGGGCATGGAGCAATCCGATGACCCGTAAGTCGAGGAAGTGCCCGG
GGCAAACATACTGGACGAGCAACCAGTGCACCCGGAGCATGGGACCCACGCGGCATCATT
GCTGGTGTCGAGGACCATGAACATGAGTTGACCGGGAGTCCCGAGCTTGGCCCGAACCAC
ATAGTTTCCAATGTTAAGGGCTTGTTGGCCCGAGGCTATCGGGACCTTGGTGGGCTTTTG
GGCCACAAGGCTGGACAAGTAGGTGAGCCTTTCTGAGTCTTTGGAGGCCATGTTGAGGAC
TGTGTTGACCCATGATGATGAAGCAGGGTTTAGGGAAGAGAAGGGTGAGCATTTACTATA
GATGTGAATGACTGAGAGGTCTGAGTTATCAGATTTAGCTTTTGAAGAAGCACATGGATC
AAAAGCTATGGTGGTAGTGGTGGTTAAACATAGTAGAGCACCTAGGAGTAATGCAACAAT
GGATGAGTCCATGACTGGGACTTTCTACTGGGACAGCCCAGTTGTGAAGAGGGTGGTCCA
GGGTTTAGGGAAGAGAAGG
>TeaL_161219
GTTACTAATCCTTGCTACCCCCTTTGATCCAATATCAGCTGATGGAGAGTGTATGAGCAT
GGAAATGTCAGCCCATGGAGAATATCCAGGTGCAAGGGAATTCAATGAAGAAGGATAAGC
CATGAAAGCTTGCAATGGTGCTAAAACTTTTGCAGGTAAGGATGAGCAGCTTTGTGCTTA
GGTCAAGGTGGTGGTACATGTGCTATAGTCCTATTTTTTTGGACCTTCAAAAGTATTTTT
GGGCATGACTTCAGATCTTGTTGCCTGAGGAGTCAGTCAGTGTTGAGTTCGCCATGGATT
GACG
>TeaL_161220
CTCCACTCGGTACAACCCAATAACCAGAATATAGTTCAAACTTCCCATAAAATTAAAATT
AGAAATGCTGCTTCTTGTTTTACCAATCCTGAGTCAAAATTAAAAGATCAATTGGCAGAC
CGCAAGCCATTAAATAAGGGGAATATATAAAAGACTTGACAGCGATACTGCAACAGAAAT
ATCAACTGATATCATTCTAATCCACATCACATCACCATCTAGAATATAAGACTTTGACAA
AACATAATGTTACCCCAATAAGTTGCGAAATTATCAGAATGGTGTACCATTGGCAAAAGG
AAAAGAACAAAGAAAAAACAGAATTATGTTTCCTTGGGAGGGCCCTTCTTTGCTGCCTCA
GCAGCTGCTTTCTCAGCTTCGATCTCAGCAACGATGGCGTCGATTTCCTCTTCTTCAAGT
TGCCGCAGGCCATGCTCCTTCGTCATCACAGCAACTTCAATGTTCTTTCCCCCACTCTCA
ACAACTTCGAGCAAGGCGCGAATTGCAAGTTTGACAGTTTCTTGCCCAGAAGTTTCTTTA
TAATTTTTCTCCAAAAATTCTCGCATTGAATTAGAGTTTCTCCCAGTTGCATTAGCTTTC
CATGCAGAAAAAGTACCTGATGGATCTGTCTGATATAGCGATGGCACACCAGTGTGAGGG
TCAAAGCCCACAATCAAAGTTGAAAGACCAAATGGCCTCACACCACCACTTTGTGTGTAC
TTCTGTTGAAGACCAGCGATGTAACGTGTAATATACTCAACAGTTACAGGATCCTCAACA
GTAAGCCTGTGGCTTTGACATTCGATACGTGCCCTGTTTATAAGAACACGAGCATCTGCT
TTAAGCCCAGCACAGGCCATTGCAATGTGATCATCCAGGCTTACAATCTTCCTAACTGAT
CTGGAGTCTTGGAGTTTGGCGGTGGACTTCTTCTCGACGCCAAGAACGATGGTGTCGGTG
CCTCTGACGCCGACGGCGGCGTTGCCCTTGCGGACGGCTTCGAGGGCGTATTCGACTTGG
AAGAGGTGGCCGTCCGGCGAGAACACCGTGATTGCTCTGTCGTACCTCGCCATGCTTGCT
TGCTTGCTTGCTTGTCTCTCGGCTGGTGCTTGATTTGTGTTGTGAGACTATTTTAAAGGT
TTTTGCTTTCTTGTGAAGAAGAGGACGATCGTGGTGGGCTTGGGGGACAAGCCATCCAAA
GTTTCTGGGACTATTTTGTCAATAT
>TeaL_161221
TCCTAACATGGGTAAATTAAGTGGAGGAATAAGCTCTTCGAACCTAGAGGGGTCTCAAAA
TGTGAAAGCTCTGGAGTGTACAACTTGTGTATCTGAACAGAAGCAAACGGGGGTTACGAT
GCAGTCTGGAGAAAAGGATGTGATTGTGAGGGTAACAACTAAGGGACTACCTCCAGGGTG
GATAAAAGAAATCAGAATTCAAAAGAAGGCAAATAAGACAAGAAGAGATCCGTACTACAC
GGATCCTGCAAGTGGATATGTATTCCGCTCCCAGAAGGATGCTTTGCGCTATCTGGAAAC
TGGAGACATTAGTAGTTGTGCTACCAAACCAACAAAGAGGGATGAAGTGAAATTTTTAAA
TGGAGAGACTTCTGTAAGTCTTCCATCTGCAGGGCACTATACAACCAGAAGACAACTTTT
TACAGGTACAGAAAACAATGCCCCGAGCAGCATAGAAACAACGGATGCTGAGGGCTCGCA
GAAAAGGCAATGCACGAGTGTATCTGCTGACAATGGGACTGTTTCCACTCCCTCAACTGA
GATCTTACGGGAGGAGAATCTGGAAAAGAAAAGTATTGAAAATAAGCGCAACATAAAAAG
GCAGTGCATACCCAAGGTTAAAAAAGAACTTGATTTGCCTCGTCGGTCTTCAAAACGACT
CGAGGAGCTCAAACTCAAGACGGTGGCCAACTGTGTGTTAAGCGAAGAAGCTCATGGAGC
TGCAGCTGGAAAGTCTGGTGAAACTGAAGTGAAACCATTGCAGACGATTTCAACGCAGAT
TACAGATCATGATTTGAGAGGCACAGAACTGTCAGACATTAATGAGAAGCCTTTGGAGGA
CCAAGCTGTTCCAGAAGATCAACCAGCAAGGCCAGAAACTGAGATGAAAGACCAGGAGAA
TCTAGGATCTGAAGTCAATCCATCTGGGGATTCCTGGTCCGATCCGTGCCTAGAATTCGC
ATTTAAGACACTTACAGGGGCACTAGCTGTTGAGAATAATGTTGCAACAACTCAAGGTTA
TTTCCAGGAACAAGTCAACACCTCTCGTGCTCAAACTGATGGTAGTTTAGCACTACCAGA
GTTCGGCATGCCCTATTTACCCAACTTTTTCCAAAGCAATACTTCACCGGGTTTTGATGC
GCCGGGGGGGAAGCCTGTATCTGTACCTCAGTTGCCAATGAATCCTACCTATGTGCCTCC
TGGACAACCTAACTTGGGAGGAAACAATGAACACCAACCAAGAGTGAACTCATGAAAGAT
GAGCTGGCTAGGGTTTTTCTTGTTTTTGTCAAAACTATGCTGCCTCGAGAATCAAAACTG
AAATGTCATTTTGTAGATATAAGACTCTTCTAGCTATAGAGACATCTGGTTTTGTAGAGG
CTTAAACTTAACTATTGTGCATTATGTTTTGAACTTGTGGATTTGTGCTTTTAGTGCTTA
CCTGTTTCCTGTGTTGTAATGAATACTTTCAGAATTTGTGATCTGTTTTTGGGAGATTGA
TTAGTCTTGAACCTTGATGCTTGGG
>TeaL_161222
CTAATAGTTGCGACATTTTCAGTACCTTGCTTCTTCCCCATCCTACTCCTTCTATTTCCT
ATACAATCTCTCCCAACTTCACCTTGTTCAAATGCCCTACATACAGCAACAGTAGTAAAC
CTCAACTGCAGACAGAAGTTTACAGTTTCAGCAACTGCTCAGGCTACACTGTCTACTATA
CAGATCCTAATCAACATACTCCAACTCCTGCCAATCTTTCATCTGACTGTGTAGCTATTC
AACTACCAATGCTACCATCAATCCGGAATCAAAATGTCAGTGATCTATTTTCACTATTGG
CTTATGAATTCACTATTGGGTTGCATGTGTCAAAGGAATGTACCGAGTGTCGCCATAATG
GAGGCCAATGTCGTGGCCTCGTAGAGTTCCATTGCATAAAGGATGAAGGAAGTCACTTGA
AAGTGATTCTAGCAACAGTCATACCTGGAGTTATCCTTCTGCTTGGCTTGCTTGCTATCC
GGTATCGCAAGAAATTGAATTATGTCTCTTCAGTCGTCCTTTCAATCAACACGTCTTCCG
ATCCCTCCTCTAAACCAGACCTTGAAGGAGGTAGTGTCTACTTTGGGGTCCCTGTCTTCT
CCTACACTGAATTAGAAGAAGCTACTAATAACTTTGATCCCTCTAAGGAATTGGGAGATG
GAGGTTTTGGC
>TeaL_161223
AAGAAAAAGAAAAAGGAAAAAAAAAATCTTGAGTATATCAGATCAGCACGTGGAGAACCG
GCAACAGGAACCACCACATGACTTTCACAACTGCATCACCATTTACAGTACATGAAGCCA
TAACACAAGTTTTGAAACACCACAAAATGCAATCACTTCTTTTTAAATAAATAAAAAAAC
AAGCAAACAAGCAAAAGCTTGCCAAAACCCTCAAGACAAGCTCAATGACAGACCTCGAAG
TATTCTCTTGCTCACATTTCAAGTGACCATGCAGGAAATGTGAAGCTGGCTCTCCACTAA
AACTCGGGCACCATGCACTCTATCCTCGTTCCAAATAACAGGCCTCCCAATTTAGCTTGC
CAGTGATGGTCCTATGATGGATTCCAAACCAAGATAAAGAGGCAACTGAAATTGGACTAG
GATTGCTTGAATAGACGAGGAAGCAATTCATGTGCACTTATGTCCACAACCACTGGATCC
CTGCACAATATTTGCCCCTTCTCAGTGGAACTGGGAACAAACCACAATTTTCGGGATAAA
GTTGATTCAAATTGAACGAAGAATCCATCATTTTGTCCATGCTTCCATTTCCTTGATCCC
TGACCTTTCCAGACCTGTGGGTAAGATATAATACTCTTGGGTGCCACTAAGCAAGCCGCG
TGAGAGAAAGAATCATCAGCATACTGCCTAAGAAAGTCAAAACAACTGCCGTGTGTATGG
GGTGATTCAAATGCCTTATCAATATTGACAACCGGGGCATATTTATCATTATCTGTCTTT
TCCTTATCAAGAAGAAAATAAACTCTAGCATCCACTTTAGAAGTTTCATGCCATGATTTT
ACAGCTGTCTCCATTGTTTCAACAAGGAAAGAGAAAATTTCTTTCCAACTTTCTTCAGCT
CCATACTTCTCGGACAGTTCAGATTTCAAGACATCCAAGTGCTTTGCCATATCAATGTTG
GATCTCATGCTTTCCACTTCTTCAGCTCGTTTTTTATCTTTCGCCAGCTGTGCAAGCCTC
TTTATTTTTTTTGACACCTCTGAACTTTGCGGATTGTACTGCAAAGCTATTTGAAAGGAA
GCTAAGGCGTCATCATATCGTTCCATTGCCTCTAATACACACCCTTTCCTGAAATAGCCC
TTTTCCCAGGCAGGGTTCAAAGTGATTGTAGTCTCAGCATCTGCAAGTGCTTTGCTGAGC
TTAACCAGATTCAGAAATGCCGCAGCACGATTGCTGTAAAGGGTAGGGTTAGAAGGGTCT
TGCTTAATGGCCTGAGTGTAGAGAGCAGCGGCTTTGAGATAATTTCCAGCTTTGAAGAAT
TCATTGCCTTGATCTTTCAATGACGACTCTGATTTTGCTTTTGATTCCGCCATTTTCGTT
GCGTTTTTTGGGTGATTTTGGGATTAGGGTACGGGGTTTTTGGTGTTAGGGTTTCTTTCT
GCCAGTGAAGAGCCCCTGTGCCGGTTATG
>TeaL_161224
GCATTTTTGACAGAGAGATAGTGGTGATCTTTTGAATTCAAGCATGGTTTCCTTTCATAA
ACACCTCTCACCAACTCAAAGAAAGACAATCACAGAGTTGGACAATTTAACAAAGAAGAG
AAAATATAGGGAAGATCCACAAGTTGATGAAGAGGTTTTCCATAACCCAATCTCCAAATC
CATATTCGATACGGAGCTCAACCTCGAGACTCCATTGCCTTTGGAGTGGCAACAATGCCT
CAATATCAAGTCTGGTGAGATACACTATTACAATGTGAGGACTCAAAAGAGAACATCAAA
TGATCCAAGGATGAGCCCAGAGCTACCAAGTAGTCCAGGTGGTCACATGAGCTTAGACCT
CGAGCTCAACCTACCATGTGGATCACCAACTACAAAGAATCTCATCGGTGACAATTTTGA
CAAGAATAATTCAGGTAGCTCCTCCTATAATTCCGGGGAGGCGTTTCTGAATTGCAGCGA
AAACAAGAAGAAGAATTCAGGGGGTTTAAACCGGTGTCCATCGTGGTTGGAATTTGAATT
AGGGGATCAGAGTCAGACAGAGATGATAACTAGAGTGTGCAACAAGTGTTATATGTTGGT
GATGATGTGTAAGTCTTCTCCGGCTTGCCCTAACTGCAAATTTATGCACCCACCGGACCA
AAGCCCTCCTAACCTATTCAAGCGAAGGTTTAGCCTCTTATGTTAGAGAGATTGGTGGTG
TTTTAGAATGGTATTTGGAGGCGGTATTTTGTGTAATGGATATAACACAGTGGTATATAT
GCCTCTCTCTCTACCAGGCACTTGTGGAGTACACACACTAATAGAGCTCGCGTGTATGTG
AGAAAGAGTGTCACTGTAGTGTACTCATTACACAAAACACAAAGTCGTAGTATTTGGTAT
TACAAATGCAGAAGTTTTCACCATGGTGACTATCTCAACTATCAAGCTAATCTCCTGCCT
TGAACCCTTGAAAGCTCCCTAGCTAGTCGGTTAACTTTGTTCTGCTTTTCCTTGTGAAGA
GAGAGTGAGAGAGAGATGGATGTAAATTATCTATAATTTGGCTCTTTAAGGGTTTTTTTT
TATATTTTTTCGCTTCATATATAAGTGCTCTGCAAATTATGGTGGCCAAAAGGGCACTAC
TAGTACTACCCTATTCCACCTGAGTAATATTTGATATGAGTCCTTTATATGAAGGTGATG
CAACAGGAATGAATTTCTGTAGCAATGTCCAAAGTTTTTTCAATATCTGCTAGACCTTCA
AATTATGGTTATTTCGATGACTACATGACTGAATCCTGTGTATGTGTTTGTGTTTCTGCC
CTGCTCAAATTTTGTATTGTTT
>TeaL_161225
TCTATACTTCCAAGACAGAGAGCCCTGTTCATTCTCCCCTTCTTCTCTCTCCGTCTCTCT
TTCTTACACTTTCTAGTCTCTCCTCTAAAACCCATTAGCGTAGCTTCTAACCAAACAAAC
CGAACAAAACGAAACAAGACAGCATGCCGTCGGAATCCGGCGACCGGAGACAAGCAAAGC
CACAACACAGTGCCACGTATCCGCCGGAGCCGGAGCACCTCCCATGTCCAAGATGCGACT
CACCCAACACCAAGTTCTGCTACTACAACAACTACAACCTCTCTCAGCCCCGCCACTTCT
GCAAGACTTGCCGCCGGTACTGGACCAAAGGTGGCGCTCTCCGCAATGTCCCGATTGGCG
GCGGTTGCAGGAAAAACAAGACTGTCAGTGTGACATCATCTTCCGGCAAGCCAAGTGGCG
CCGCGGGGAGGTTAAAAACGGTTGTCTCATCTGAGATAGGAAAATCAACCCTAGGCCTTG
TTGGTGGTTTTGATCAAGAGCTTCCATCAAACCCTATTCTATGGGCCTCGCCGCAGAATT
CTCATCTGCTTGCCTTACTCAGAGCCAATCAAAACCCTAACCCTAATTCTCTCACTGTGA
AGGAGGAAAGTGTTATGATTGGATCGCCCCACATGAGCGCTCGAGCACTTGGCTTGAATA
ACCAGGTTCCTTCTATTGGTCTGTGCAACCCTTTTTGGAGAAGCAATAATCAACAACAAA
ATCACCAAGCTCAAGTTCAACACCATCATCATCATCAACAAAATCACCATCAACAACAGC
AACAGCAACAGCACAATGGGTTTGTACTTGGTGAAGTTCAAAACACGGGTATTCAAGATC
TGTATCAAAGGCTTAGACCTTCATCAGTGAACTACTATCCTCATCATTCGCCGGTACTTA
TGAGCAATGTGGGTTCTTCATCTTCATCTTCTTCCGCAATTTTGGAGTCAGCTCCTGTTG
CGGCTGCCGGTGAATTGGATTACTGGAACCCGACGCTTTCGTGGTCGGATCTGCCAACAA
CCAATGGTGCATATCCTTAAGAATCCTTTTTATTTTATTTTATTTTATTTTTGAGCTCAT
TTGATTGTGTTTTCTTGAATGTACATTCAATCTTAGTTTAATAAATGTTGATTGAAATAT
GACCCAGAACAATGGAGCTTATATCGCA
>TeaL_161226
CTATCTCATAATCTTCTTCTTCTCTATTCGCTGCCTCCATGGCGGCTCACTTCACTTCCC
TGTTGAAGATGCAGAGATTTGCTACTACTCATATTCTCTCCCTCAAACTAAACCCATGCT
TGTTCCATTCCACAACTTCAAGAAAACCTAACAATCCTCCTGATGTAGCAGTAACAAATC
CAACTGATTTGGGGAAATTGTTATCACAAGATTGCAAATTGGTGTTCAATGCGCTGGCTG
ATGCTCTTAGATTAATGAGATCTCTGCCTTGGATTATCCAATTTGATCAACTGCCAGATG
CTGCTGCTGTCACCACAATCCAGCGTTATGCGACCGTGATTTCTCTGTTTAACAAAATGT
ATATTTTAGGTAGTATAGTTATTTAACTGTTACTGCCACCTGAATCGAGTAGATTATAAG
TTTTATAACTGTTATTGCCACCTTATTCGAGTCAATTTTGGGGTTTGTAAATGTTACTGC
CGCCTTAATCGTTTGATTTTGAGTTCTGGTAACTGTTACTGCCACGTTATTTGCTCGATT
TTGAAATTGAGTGACTGTTAGTGTCACCTTAATCGCTCGATTTGGTAATTGTTACTGTCA
GACAATTGAGTTTTCGTAACTGTTATTACCGTGTTAATTGCTTGATTTTAATATTGAGTA
ACTGTTATGCCACCTTAATCATTCGGTTTGGCAATTGTTACTGCCACCTTAATTGTCTGA
AGGCAATTTGATTGTTAAAAATCTTTAATAGCTCAATTTGG
>TeaL_161227
TCCCAAGGTACGTTCCACCCAAAAAAACCCGCGAAACCCACCTCTAAAATGTCCAAAATA
GCCCCAACAACATTTTTCCAAATCCTTCTCTCCATATTCGCCCTCCCACTCCTCATCCTG
CCCTTGCATGGAAACTCCCAATCTACTGATTCAGAACAAACAATCCTACTCAGACTCAAA
CGACACTGGTCCAATCCACCCTCCATCAACCACTGGACACCATCACCACCAAACTCCAAC
TCCTCCAACCACTGTAATTGGCCTGAGATCACCTGCTCCAATGGCTCCGTCACCGGACTT
TCCCTCATCGACAAAACCATCACCGGGCCAATCCCACCGTTCATTTGTGACCTCAAAAAC
CTCACCGCCATTGATCTCCAGTACAATTACATCCCCGGACCCTTCCCTACGGCTCTCTAC
AACTGTACCAAGCTTGAACATTTAGACCTCTCCCAAAACTTGTTCGTGGGCTGCATTCCA
GGCGATGTTGACCGGTTGTCGACTCATCTCCGGACCTTCAACCTCAGCGGCAACAACTTC
ACCTGCGATATCCCAGCAGCCATCGGGCTGTTCCCCGAGCTCACAACCCTTCGGCTTTTT
CTAAATTTGTTTAACGGCTCTTTCCCGCCAGAAATTGGCAACCTGTCAAGGCTCGAATGG
CTGGAGCTGTCGGACAATGAATTTGCGCCGATGGCGATACCATCCACCTTTACCCAGTTG
AGGAAACTTAAACAACTATTGATCAAAGGTTCAAGTTTGATCGGTGAAATCCCGGAAACA
ATTGGGAATTTAGCAGAGCTCGAGGAATTGGACTTGTCAAACAATAACTTGACTG
>TeaL_161228
CAGACTTCTGTGCAACATTTCCAAAAAATATACACATAATGAATACATAAATGTCATATT
AACAGCCCCCATGATGCATGATGATCCAAAAACAAATTGGAAAAGTCTGTACAAGTTTGA
TAAAACAGACATGAGGCCAACAAATAAAATGTTCTTGAACAGGGTTGACCTGTGTTGGTC
ATGTCTCTGTATGTATATATATAAATAGAATAACATGGCATAATACCAACTCTGTTTTGA
GTTTTATAGTTTAGGAACATAATAAAGGGCAGTCATTTTTGAATTGATCTTCCAACCATC
AACCCCCTCTCCGTAATTCATTTCTCTATGTGGTCAACGCCGCAGATTTGCAGATGGGAC
AGGTGTTCTTGATGAGCAGCCATCTTTTCACGCAATCCACATGGTACTCGTGTCCACAAT
CAAGAGTTCCAATCTTCTCTTTGTTCTTATAATCAGTCTGACATATAACGCAGAAATCAG
TTTCCTGGTCCAAAGAAGCTGCTTCTTCCAGATTCAAAGTAGGAGATGAAATGTACATTC
GGGTTTTCAGATGACTTGAGATGGTCTTCTCTGACAACCCTGTGGCTACATTGCCAATCC
GTTCTCCCAATGCAAGAAGCTCCTCATATGACATATGATCTACATCCAAGCGCATTTCTC
TGTGATGATCAATGGAATTCCCTACTTCATAATAGCCTGGAATCTCTAGTATGGCAATTT
CGTCTGTTGGAAGAACTCTCAAGTGAGGAAGGTTGTGGCGGCTCGCAGTTGCGTCATGAA
TGATTGCCCTTCGGTGAGGCCGGTATATCCTAAGGCCAGTTGGTGGGACAGGCCCCACAT
ATCTAGGCCCCACCTCCACGCCATCTTGGAAAGGATTCATACCAGTGTGTGAAGTGCTAT
TTGTTGGAAGTCTGTGAGAAGGTGTTGCTACTTGAGAAAGGAAATTGATGTTTTGGGCTC
TCATTCCTTGCATGGGTTGTGGTAAATGATGAAGATTGGGGTGCCCTTGGTGGATGGGAG
GAAGATGCAAGAAAGGTGTTGAACTTCTATTGCTAGTTGTCTCTTGATATCCCGGCACAC
CCATGTTTCCTGCCTCTGTGCATTCACGATTGACATTGCTCCCATGCAAATACGATATAG
GGGGTGCCTGACTCCAAGTCAAAGTTCCTCCTCCATCACCACTATTACTGCTGAACTGCT
GGCCCAACCAGGGAGAACCGGCTGTCTGAAAGACTTGACCTGGATAGTTGGCTGGAGTCC
AATGGTTAGGGTTATGACCCAACACAGAGTCTGGTCCAACAGCACCTGGTCTATTCCTCG
CACTTCTATGAGATCCTACTTCCACAATTGATGGTATGTCATTCCCTCTGTACTTGGGGA
GTGAAAAAGATGCAGCATCCATTGGAGTCATCCCGGGTTCGATGTTCCTTGTATTTAAAG
GGGCAATTGCAGAACTAGAACCAGCTGAGGCATTACAATAATGGAAATTTCCTGGAATCC
CATCTGCATTTTTCCTCTTAAATGAACCTCCAACACCATCCATGAAGTGATTGTTCATAC
CATAGTCAACTGTCGGAACTCCAACAATTCCACCATTGCTGGAAGATGGAAACTGATCAT
GAGACCCTTGATTTATTGGGAGAGGGACTCTAGAACCCAACGGAGTCATGTACGGATTAT
AGTAATTAGATGCAGTAGCAACACCCAAGTCAAGATATCTAGCAGGGTGATTATGCTGGA
AACCGTTGTAATGCGTCATCCCATAAAATAAAGCATTTTCATGATTGTCCGGTAGATGAT
GAATATCGAAATTATCCGTGTTCCCAGCAGCTGGTAATATTGTGTGGACATTAGACTGCG
GAAAATTTGCTACGCTCCCATAAAGAACACGAGGTTCAGGACGGAGATGGGACTGGGCTA
GTTGATCCGGATCTAAATCAATCATCTGACTCGTGCACATCATATTCCTTTGCCCCATTT
TGTTGAATCCAGTGACTCTGTATAATTCCTCATGGAAATAGCTCCAACCAAATCAAGAAT
AAAAAATCCCCTTTTTAGCATCAAAGTCCTCAGTTTTGGCTATTACCGAGAACAAATATA
ACCGTATGTCGTGCAACCCTGCTTTTTAGCATCAAAGTCCTCAGCTTTGGCTATTACCGA
CAACAAATATAACCGTATGTCGTGCAACCCTG
>TeaL_161229
TCAAAAAAAACACCTCTTATTTTCGTATGCAACAATTCATTTCCGGTTATCAGTATATCT
ATAACATAGAGAGAGAGACAGAAGGAAAACATCATCAGTGGAGCTACAAGCATATCATTA
TAGAAAATTAGTCATACATAGTGACTGTGGCCTATTTTAGTCTAAAAAAGAGCGACATTT
CAATTGATATAAGCAACTGTACAACCGTAATTCATTGGACTTTCCTGTTCGAACTTAGTA
ACACGTGGATGATTTTTCAATATTTCAATTGCACACTCCTTAATAACCCCGGTGCCCATT
CCATGTATTATAAACAGAACTGAATTAGATCCTTTTGAACTGATGGCTGTGTTGAGGAAA
TGTGAAGCTTCCTCGACTCGCATACCGCGCAAGTCCACTGTGTTCTTTGATGTTTGCACC
ACAGGTCCATAAGAGACCTCCTTATCATTGCTGAACTCTGAAAGATTCCTCGCATTTTTT
CTCGGCTGACCCTGCCTTTTCATGTTTTGGACAGAACTTTTTGCAGCAATTGCATTCTTA
TTTCGAAGAGCTTTGATATTGCTTTTATTGACACGGATTCTGATTTTTCCATATTGCACA
AGAACAGTGTTATCATCATCCAGAGCTTGAACTACAGTAGCCAACTTATTTCCTAACCCC
TCCACGTGGACTTGCTCACCGATTTGTGGGGTATAAGAATTGTCATCTGTTTCTCTGACA
GAGAAATCATCACTGGGGCAGTGTGCTTCAACAATGGATGCAATTGCAGACTCCGATTTC
TTGATGAGCGAACTAAATTGATCAGCACTTGTGGTTCTAAGTTGACTCTCAAACTCTTGT
ATTACACTTTCTATCTGAGATTTTGCGGCTTTTAGCTCTCGTTTGACCTTTCGGGTTTCG
TTCGCCATAAGAACTGCCTCACGCCTATCAAGATCCTCAGCCTCATCTCTAATCTCACGA
TAAAGATTCATAATATCTGAACCGAGAGATGCAGCTCCCCTTGCTTGAGTTTCCAATCTG
TTTTTTTCTTCCATTAACGACTGATACAGCAAACTTTGCCTTGTCTTCTGTTTTTCTGGC
ATCAACTTGTCCACCCATACTTGTGCGCGTTCAATTATTTTGTCATCAAAGCCAATTGAT
TTAGCAATACTCAAGGCATTTGAGTCACCTCTGCTTCCCCACAGAATCTGATAGGTAGGT
TGTAAAGTCTCCAGCGAGAATTCCATTGCTGCATTCTCAAACCGAGTATCCCTTTCTTTG
AGGCGAGTTAAATCTGCATAATGGGTAGTCACTACAGCTAAGTTAACCCTATCTTTTAAA
TACTGCAAGATGCTGGCTGAAAGAGCCACGCCTTCTGAAGGATCAGTCCCACTCCCAATT
TCATCAATAAGGACAAGTGATTCTTTTGAGGCCACTTCCAACATCTTACATAGCTGCGAT
ATGTGCCCACTAAAAGTCGAGAGATTTTGTTCTAGAGACTGGTGATCTCCAATGTCAGCC
AGAATAAGATCAAACCATGGAAGCCTTGGCTGCCTCTTAGCAGGCAAATACATCCCAGCC
TTTGACATTACAGAAGCCAAGCCTAGAGTTTTCATCGAAGCAGTTTTGCCTCCAGTGTTA
GGTCCTGAGATCACAACCACCTTGGTTGAACATCCAACTTTGATGTCAATAGGCACAGGA
AAATCACATGAATCAGAAAAAGCTTCAGACTTCATTGCACCATTTCCCCTATTTAAGGGA
TCTGAACTCCCAGATTTGGATGCAATAAGATCTGGTGAATTTTTCAGAAAGGTCTCTAGG
AGTAGTGGATGTTGTATAGCTTCAATATCTATTAACAAAGAAGAATCAGTTTCATAAGAT
TCAAAACCGTCTGTCGTTAAATTCGGACAGACACCATGCATCCACTGACCATGAGCAGCT
CTTGCTAAAGCAAGATCAAGTTCAAGAATTCTATCCAACAAATACTTAATCTCTATGTTT
GATTCAGCAATCGCAGATGTAAACAAGCTCAAAATGGCTTGCTCCTCCACCTTTTCAGAA
TTTGAAAGTCTTACTTCCAAATTATTCAACTCCACTGCTTCTTTGGGTTCCATAAAGTAT
GTTGCTCCAGAGCTGCTAATTTTCAGAACTATACCATCTGGAAGCAAAGATCTATGCGAC
GCCCTAATACCAACACACATCCTAGATCGACGCTTTGTTATTAGCGGTCTGTCAATACCT
CCCCCCTGAAAAATCCGAGCTGATACTTTCTTCAACAGAGAATCTAGATTTTCCGTGTTC
CTCTTCCTTTCAGACCTAATAATCTCCAAATCTTCACTAGCTCTATCAAGAATTATTGAA
AAATTACAATCTATGCAATATCCTATTTTTTGCTCCAACTCACTCAGGAAATTGCAACTC
CGAAGAATATCAAGCAGAGGCAAGTACCTTTCAGAAGAATCGCCATCGTGCAAAGCAAGC
TCCTCCAGCTTCTCAAACAACTCCCTCGCCGATCGCAGAGTTCGTTTCACCGCGCAAAGC
TCACTAATGGAGGCCAATTCACCGGAAACCGAAGATTTCACAATCTGCGACACATCTTCA
ATCCCGGAGAAATCCAACGGCCGAGGAAGCGCCACCGCGGCGGCAGTCTGGTCGAGAAGC
TTGCGGCTCTCGTCCGGGGTCCACCCTATCGGAAGACGAGCGGTCTGGGCGGCGGCGAGG
CCCATGGCAGTGGAAGTGAAAGCGGAGACTTGGTTGCACAGGGAGGGCCATTCTAGGGTT
TCCAAGGTCTCGTTTTGGAGGGTCTCGGCCAGTCTGAGTCGGTGGTGGGTTGAGTCGGGA
GTGGTGGCGGAGATAGAAATGGTGGGGCGGCGCGTGAGTGTACGGCAGTGATTTGGGGGA
GGTGTATTGACGGTGGCGATGAAGGTGTTGCAGAGCTCCATTCTGATTTGAGGAGCAGCT
GAATTTGAATTTCAATATGGCATGATTCGTGTCAGGAACAGAACACTACGGTTTTCTACC
TAGATTTTGGAGGGAACTTCTTGCCCACTTGGCCCTCGGATCCTCTAGACTAAACCAGGA
>TeaL_161230
ATTTTTTTATGGTTTGTTGTGAAAAAGAATGTGTACTTTACCATATCCGTTAAAAATTCA
AATAAAAGAAGGAAATACATCAAACAGACAACACATATTTTGAATGTATCGGGCAGTCAT
TTAACTTAAATTACAAGTTACAACCGATTTGTAGCAATAGAATAGTACACAAATAAAGAA
CTACCAAAACTGAAACAGGGAAAGCACTATACGGAAAATTTCACGCCCTCATCATCAGCT
GAAGTTCCCTTGAAAATTGTGAGCTTTCCCTTGTGTTCTAGTAGTTTCAAAGCTCGCATT
AGAACTGTGCGATCGATTTCATGAAGCTCTGTGCCACGGGATTCAGTCCCTGAACGAATT
TCTTCAATTGTCATTACACTGTCTTCCAAGCCATTATCTTTCACAAAGCGTAAAATCAAG
TCAGCCCAATCTTGAATGCGGTGCCAGAGGATAAGACATTTCCTATGTCCCTTATCCATC
CATTCTGCACGGCCTTCCGAAACCAAGGCTGAGAGAAATACCTCCCTTGCTTCATGGCTA
AGAGACCTTTCAATTGCAGGGTTTGAAAACAGAGGAAATTCTTTTTCCGGTTCAATTATA
AAAATCTTTTGAGTTCTACAGTAATCAAGTATCAGTTCCTTCCAAAGTTGCATCTGCTTC
TCCCGGGTGTCCTTAACTGGCTGCAAGGTGAAGTACGGCGGGTAATTGAAGAATTGGGGC
AACTTGAAATCACCCAATTTCTGCATCTCTCACCCACTTCTTTCTTTGTGAATTGCCTAG
AATTGAATCAGCAAGTGCGAATCACTGTAGAGAGAACCCGCGTTGACGACTTGAGTTCAA
AATCGAATATGGCAAATTTACTTTAGCCCTTGTATTTCAATTGATGTGCAAACTACTCCT
CTCCTCATTTGAAAATAATCCCATAATCTTGTTGTTAAACACTTCCTTCAACTTGGTATA
CTAGGTTTGTCATTCCTTAAAAAAAAAAAAAATTAAAGTCAAA
>TeaL_161231
CGTTGATTTTAAACTAAAACATTTATAAAGAATTCAGGATCGCTCTTTATTTTGATTTTC
TTAAACTCTATTATGTCTAGAGTTCATATAAAGCAAGAACTACACACATAAAGCAAGAAC
CGCAAACTAGATTGAATTGATAAGCAAACATAGTGGAACAAACAACTTAAAAGCCCATGG
GCCATGAACCATTATTAACTTGATAACATTTTTAGGCCCGATACACATGGGGTGCAAGCC
GAGGCCGTGGGTGCACCATAAGTGGTGCGGCCCGTTGCAAGGTTAGCCCATAGGCTTCAT
CCATGTTGAGCTTCTCGGCCGATTGTCCATCGGCCAAGTCCCAGTCGAAGGCATGGACCA
AGGTCGCAGTTAATAACTGGACCATACGCAACCCTAAGCTCATCCCGGCACATATCCGAC
GGCCTGCACCAAATGGTATGACCTCAAAATCATTTCCCCTAACATCAGCATTGGGCTTTT
CGCCACCAGGTAGGAATCGTTCTGGTCGAAACTCTAATGGCTCAGCCCACGCATCTGGAT
CACGGGCTATGGCCCATACATTGACAAGAAGAGTTGAGCCCTTTGGAATGAAGTAGCCAT
TGATTTCACAACTATCAGATGCCATTCGAGGGAGAGAGAGTGGGGTTGATGGGTGAAGTC
GAAAGGTTTCCTTGATGATGGCTTGGAGAAAGGTTAACTGGGCTAGGTCTGATTCAGTTA
CTCGTCGATCTGGGCCGACTATCGAGTCCAGCTCCTGTTTAGCTTGGGCTAGAATTTTGG
GGTGGCGAATGAGTTCTGCTATGGCCCACTCAACTGTGCTAGATGATGTGTCAGTTCCTG
CTGTGAACAAGTCCAAAAGCAAGGCTTTGATTTCGATGTCAGTGAGCTTCCCTCCCTCAC
CATCAGCATCATCCTTGAGAGAAATCAATGTACTCAACAAGTCTGTATGTTTTTGGGCTC
CACTACTAGAATAATTAACCTTGTGCTCTTCAAGGATCTTATTAAGAAATGAGTCAAACC
TAGCGTGAAGTTTTTTCATTTTGGAAGCAACACCTTGGAGATCCAGCCACTCAAGAGCCG
GGACAAAATCGCCGATGTTAAATACTCCGGCGAGGACCATCAGCTCCACTACCATCTCCT
TGAATTCATCGGCCTTTGGATCGCCGCTACCGCTACCGTCACCGAACACCCTGTGACCCA
ACATCACCCGCCCTAGCGCGTTTGTCGTGCACACGTTCAGTAGTTGCCCTAGGTTCACTG
CTGCCGCTTGTCCCGCACTCTCCAACGCGCGCGTCAATATCGCTATCTCCTCCTGTCGGA
CGTGTCGAAAATCATCCAAGGCCTTGGTGGAGAAGAGATGGACGGAGCAGATTTTCCGAA
GCATGCGCCACCGCGGACCGTACGGTGCAAAAACAAGGTCCTGATAATTATAGGCAATAT
GTTTGGCACCGGAGTTGGGTGGCCGGCTAGAAAAATTCGCATCATGTGTCTTCAAAAACT
GCGCTGCCACCGATGCCGACGCCGCCACCACCACGTCCACCAGCCCCAGCCGGAGGTGCA
TGAGCGGCCCGTACGTTCGAGCCATGGTGGCGATCGAGTGGTGAGGCATGGTGCCTAGGT
GGGGCAGGTTTCCGATCACCGGCCATGGTGTCGGTCCCGGTGGAAGTGGTCTCGGGTGAC
GGTTAAAGAGGAGGGTGCGTAGGTTAAGCAAGCAGTATAGAAAGACAGCAATGAGCAGAG
AGTAGAGAACAAAAGCTAAGGAAGTCATTTAGTTTTTTGCGTTTTTGGTCTCGGGTGACG
CTTAAAGAGGAG
>TeaL_161232
GTGAAAGGTAGGTAGTTAACTCAACATTACAACAACTGCAACAACTACAAAACTACAGCA
ACAAAAACAATCACTATTCCCACAAAAAGACATGGCTCTCAAAACCTCTCTCCTCCTAAT
TATTGCCCTGTGTTCTATCTTCTCACCTCTCTCCAATTCCATGGACTTCAATTTCCCAGC
AGTTTTCAATTTTGGTGATTCGAATTCCGACACTGGTGGACTCGTTGCTGGGATGGCCGA
GCCCCTTGAGCCCCCCAATGGCCAGATTTACTTCAAAAAACCATCCGGGAGATTCTGCGA
TGGCCGCCTTATCATCGATTTCTTGATGGATGCAATGGATCTGCCATTTCTAAACTCATA
TTTGGATTCAATTGGATTGCCCAATTTCAAAAAAGGATGCAATTTTGCAGCTGCAGGCTC
TACCATACTTCCTGCAACTGCATCGTCTGTCAGCCCGTTTTCATTTGGTATTCAAGTCTC
TCAGTTCTTGCGTTTCAAGGCTCGGGTTCTTTATCTCCTTTCTAAAACAAGGAAACTTGA
CAAGTACCTACCTGCAGTGGATTCTTTTGACAAGGGGCTTTACATGTTTGACATAGGACA
GAATGACCTTGCTGGTGCTTTCTATTCCAAATCATTGGATGTAATTCTTGCTTCAATTCC
AACAATTTTAGCAGAATTTGAAGCTGGAATTCAGAAACTATATGACCAAGGGGCCAGAAA
TTTCTGGATTCACAACACAGGACCACTGGGTTGCTTGCCTCAGAACATAGCAAGATTTGG
AAGTGACCCATCAAAGCTAGATGAGCTAGGATGTGTGAGCTCCCATAACCAAGCTTCAAG
GCTTCTCAATCTTCAACTCCATGCACTTTCTAAAAAGTTGCAGGGACAGTACACTGATGC
AAATGTCACATATGTTGACATTTTCACCATCAAATCTAACCTCATTTCAAACTACTCTCG
TTATGGATTTGAACAACCATTAATGGCATGTTGTGGCTATGGAGGTCCACCATTGAACTA
CGACAGTCGAGTCGCCTGTGGCCTAACAAAAGTGATAAATGGGAGCTCAGTCACAGCCAA
GGGTTGCAATGACAGTACTGAATATGTGAGTTGGGACGGAATTCACTACACCGAGGCTGC
AAATCAGTATGTTTCCTCCCAAATTCTCACTGGGAAATACTCCGATCCCTCCTTCTCCGG
CCAGATGCCTTTCCTTCTCAACCTCAAGTTCTGAAAATCATTATTTTATTTTTATTTTGA
CAAAAATCTGTAATTTTATGTGTAATATTGTAAGTCATGAATGAATTTTAAGTTCTGACC
AAATGGATATCATAGGACTGAGTTAGAAATGCAAGGATGACACTTCATTATTTGCTTCAA
ATGTGTTATTGTACATCATCCTAACTTTTATTAAATAGCCCTGCAATTTTTGTTTTTTTA
AA
>TeaL_161233
ATGGCCGAGCCCCTTGAGCCCCCCAATGGCCAGATTTACTTCAAAAAACCATCCGGGAGA
TTCTGCGATGGCCGCCTTATCATCGATTTCTTGATGGATGCAATGGATCTGCCATTTCTA
AACTCATATTTGGATTCAATTGGATTGCCCAATTTCAAAAAAGGATGCAATTTTGCAGCT
GCAGGCTCTACCATACTTCCTGCAACTGCATCGTCTGTCAGCCCGTTTTCATTTGCAAGG
AAACTTGACAAGTACCTACCTGCAGTGGATTCTTTTGACAAGGGGCTTTACATGTTTGAC
ATAGGACAGAATGACCTTGCTGGTGCTTTCTATTCCAAATCATTGGATGTAATTCTTGCT
TCAATTCCAACAATTTTAGCAGAATTTGAAGCTGGAATTCAGAAACTATATGACCAAGGG
GCCAGAAATTTCTGGATTCACAACACAGGACCACTGGGTTGCTTGCCTCAGAACATAGCA
AGATTTGGAAGTGACCCATCAAAGCTAGATGAGCTAGGATGTGTGAGCTCCCATAACCAA
GCTTCAAGGCTTCTCAATCTTCAACTCCATGCACTTTCTAAAAAGTTGCAGGGACAGTAC
ACTGATGCAAATGTCACATATGTTGACATTTTCACCATCAAATCTAACCTCATTTCAAAC
TACTCTCGTTATGGATTTGAACAACCATTAATGGCATGTTGTGGCTATGGAGGTCCACCA
TTGAACTACGACAGTCGAGTCGCCTGTGGCCTAACAAAAGTGATAAATGGGAGCTCAGTC
ACAGCCAAGGGTTGCAATGACAGTACTGAATATGTGAGTTGGGACGGAATTCACTACACC
GAGGCTGCAAATCAGTATGTTTCCTCCCAAATTCTCACTGGGAAATACTCCGATCCCTCC
TTCTCCGGCCAGATGCCTTTCCTTCTCAACCTCAAGTTCTGAAAATCATTATTTTATTTT
TATTTTGACAAAAATCTGTAATTTTATGTGTAATATTGTAAGTCATGAATGAATTTTAAG
TTCTGACCAAATGGATATCATAGGACTGAGTTAGAAATGCAAGGATGACACTTCATTATT
TGCTTCAAATGTGTTATTGTACATCATCCTAACTTTTATTAAATAGCCCTGCAATTTTTG
TTTTTTTAAA
>TeaL_161234
TCTCTCTCTCTCTCTCTAGAAATATGGGTGCTCCTCAAAATCTCTCCTCTTTTAGATGTG
AACTCAGAATCGTTAGAGCCAAAAACATAGAGTTGAAATCCAATGGACACTTGTTTGTCA
GATGCTATCTCTCTGCAGGAAAAAACAACAGGGTTCGACTAGACAGCCAAGAAATCTCAT
CAAAATCCGACTTGTTTTGGAATGAAACGCTCTCGTTAGAGTGTTCGGGTACCCAAGACT
CCATGGAGATGCTGCTGATGCAAGGAAGTGTTGTTTTTGAACTTCGGTGGAGAAGCACTG
CACCCTTTATTGGGAAAATTGGAGGATCACATCTCTTGGGTAGAGCTGAGATTCCATGGA
AAACTGTCTCCGAGACCCCGGAGATGGAAATTGAGAAATGGGCAGTCATGGTTCCAAAAA
GTAGACGCGTATATGAAGATATCAAGCCACCTGCAGTGCAAGTAGCAATGAAGCTTAAAG
TTCCGACAGTAAAAGAGGCGATGTCGGTGCCAGTGCCGGTGTTGATGCCGATGACGATGA
GGAAGAGGAGAAATAATCAAAGGGTGACAAATTCAGATGAGTGTGGATGCATGGACGTTG
GGTGCAATTGTGCAGATTATGATATGTTTGCACTAGGTGCAGCTTTGGATGGCTTTTAGG
TTGGCAAGCCACTTAGAAGCTCTAGGGTTGGTGTGAATATTTTTTTGCCTTTATTCCTAA
ATTTTTTAATTGAGACAACTGAATACATGATGGTGTGCGGCACAGTAGGACTCTTTAGAA
ATGCTTTGCG
>TeaL_161235
AAGAACCCTAGAATTTTTTTTTGGCTCTCGCATTTTTGAATCTCAATCGAATAGCTTGGT
AAATTCAATTGCTTGTACTGAATCATTTCATTTGAATCGATCGAACAATCAATCAGTCAA
ATCAGTCATGGCTGGTATGAAGCGTCTCGCTGGTTCAGATTCGAACCCTGACACCACCAC
CACCACCACCGACTCCATTTTCCAGAGTAAAAGAATAATGGTAGGATCCCTTTTTGACGA
TCACAGGGCAGAGCCATCTCAGCAGCAATCAATGGAGACACTACCATTGGATGTGCACCG
GGCTGAATTATCTAGACAGCATGTGAGAGCTCTCAATACCCAATTTGCAAGCTGGGTCCA
AACACAATTACAGAATCACCCTGATGAACTTTGGGAAGATGGAGTCCAAGATTACCTAGC
CCATGCTTCACACATCATGGAAAAATTTAGTGATGTTGTTAATTGGCTGAAAGAAAATGC
TGTGAAAGGAGAAAGTTTCTCTGCATTGGGATGTCATGATGCTCAAAAGAAGCTTGTGCC
TGAAAGTAAGGATAACCAGATAAAACCATTTCGGGAGAAAACTGGCTTTGCTCAAGCTGG
TACAACTGCAAGCTTTGCACCTTCATGGAGCTCTGGAGTGCTCTTTAGCAATCAAACACC
TTTTTCGTTTGGAAGCCAAGGTTCAGCTCTCTTAAAGAATGATGCTTCAAATGATGAAGA
TGATGGAGACTTGAAGCAACCTAGCAGCCCATCAGTGAAAAAGGCTGAAGAGAAGGGTAT
TATTGTTGTACATGAAGTCAAATGCAAGCTTTATGTAAAGTCAAGTGATCCTGCAGATAA
AGATGCATGGAAAGATAAAGGCACTGGTCAGCTTGCTATCAAATGTAAAGAGGGTGTTAA
TAAGGGCACAAGAGAATCCAAGCCAACAATTCTCGTTCGAAATGACGTGGGGAAAGTGTT
GCTAAATGCATTGTTATATCCAGGCATCAAGACGAACATGCAGAAAAATTCCATTGTTGC
GATATTTCATACGGCGGGTGACGTGGGAAACAACGACAGTGACAGTAACGGTGTCGTGGC
ACGTACCTTCTTAATAAGAACAAAAACTGAGGAGGATCGGAATAAGCTTGCAGCAGCAAT
TCAGGAATATGCCCCTCCTGCTTGAAAATACACATGGAAATGATTTTCCATCACATTGTA
CAACCCTTGAGCTTCAACAAAATTGCAAATGCAAAAGTTGTGTAGGGTGGTCTTGTTGAA
GCTGAAGAATCCTCCTGTTCTTCCAGAGGGATGTCGAGCTCCAAAAATCTACCAAGCGGA
GCCAATATTCAGGAGTAGACAATATTTTCATATGTACAAGAGGCTAATGCACCTGTATCA
TGTAGAGAAGAAAGGATGTTCTCCTCCAAAGTGAGTATTTTACATTCTTTTTTTTTTTTC
TTCTAATTATCATGCAAGGATTAGCAAAGAACTTGGCTTGAGTAGCTCCTATTAAAATGC
CTTTACATGTTGGTCATCTCTTCTGAACATTTCTATTCTGGGTAATGCTAGGGACACCAA
ATTTTCTACCAAATTTTGCGGGCTCCACACCCATGTGAGACATTTGGTCATTTA
>TeaL_161236
ATTTGTGAGTTTTCATTTTTCGTTATTGAAAGAAGAAAAGCAAGCAAACAAAGCTGTCGC
CGGAGATGGAAAAAAAGTCGCCGGAAAGTGACGTGGCAGGGCTGAATTTGAAGGAGACGG
AGCTGACTTTGGGATTACCGGGCGAGTCTCGGAATCAGAAATCCGGTACAAAACGCGGGT
TTTCGAAGAGGGTCGATGATGATCGGTATTTGAACCTTGGGAGCTCCGGTGGTGGTGTCG
AGTTGGGTTCGGATAAAAATTGTGAGGATGATCAATCGGAAAATGATGTGTCTCAGGCAA
CTAAACCTTCAACAGCCAAGGCACAAGTAGTAGGGTGGCCACCAGTGAGATCGTTTAGGA
AGAACATGATGACAACAACCACCATGGCTACGACCACAACCAAGACAGCCAGTAAGTACG
TGAAGGTGGCGGTGGACGGAGCTCCTTATCTCAGAAAGGTTGATTTGGAGATGCATAGTA
GCTATGAGCAGCTCTTGACTGCCCTAGAGGACATGTTCACCTGCTTCACCATCCGTAATT
ACCTGAATGAGAGGAAGCTTATGGACACTGTAAATGGGTCTGAATATGTACCAACTTATG
AAGACAAAGATGGTGACTGGATGCTTGTTGGTGATGTCCCCTGGAAAATGTTTGTTGAAT
CATGCAAGCGTTTAAGGTTGATGAAAAGCTCCGAGGCAATTGGCTTAGCTCCAAGGACAC
CTACAAAATGCTCAAGCACAAGTTGTTGAAGAAACCTTTATTACTTGGCATATTTGGATT
ATTAATAATAAATTGCATTGTACATAGAGGTTTTTGTTTTCCCCTTTTGAGGAGATTTTA
GACATATATAGAGATGATAAGGAGCAATAGAGAGAGATTTGCCTTTTGTTCAAGTTTGAT
ATATATAAAATATTTGTTTGTAGTTTTACTTTGATGTGTGGGGCTTTTTTGCCTCCTTTT
GTGGGATTGTAAAACTCGGATGTATTTTTTTTTGTTTTGTTTGTGATAATTCGGTATCTG
GTCTTAGGATATCGACTTATCACCTGGATGCACTTATATTATATAACACTCAACATGATT
GGGTATTGG
>TeaL_161237
CACCCCCACCCTCCCTCTCTTTATATCATATCATATCTTATATATTCATATTCATAGACA
TCTCTATAAAATTACCCTTCTTTGTTACACAACTACCCCATTAACACAACCAACAATTCT
CTTGACTTTCTACGAATCTTGCGCAGCCTCACCAGAAAAACAAAGAACAACTCGCACGAA
TCTTACCCACCTCTTTCTTCTACACATAACAACACTACACAACACAATTCTTGAAGAAAG
GTTATATTGATTGATCAGTTTGTTTGGAAAGTTTTGTTAGATTTGTGAAAGTCTATATTG
GTTTTGAGAGATGGAAAGCTCAGTGACGTTTGAGAGCGATCTTCATTTCAAGGCAACCGA
GCTCAGGTTGGGCTTGCCAGGGACTGATGAGTCTGAGAAACAAAGTTTGACTAGTGTGAG
AAACAACAAGCGAGCAACGCCTGACACAGCGGAGGATGGAGGATCAGAGGGTGGTGGATC
CGATGACAAAAAAAGTGACTGTGAAAGTGCACCCGCTGCCAAAGCTCAAGTGGTGGGGTG
GCCGCCAATCCGATCCTACCGAAAGAACAGCTTCTTACCAAAGAAGACTGAGGCAGAGAC
CGGAATGTATGTGAAAGTAAGCATGGATGGAGCTCCATATCTCAGAAAGATTGATTTGAA
GGTTTACAAGGGCTACCCAGAACTCTTAAAGGCTTTGGAGAACATGTTCAAACTCACCAT
AGGTGACTACTCAGAGAGGGAAGGCTACAAAGGATCAGAATATGAACCAACTTATGAAGA
CAAAGATGGTGACTGGATGCTGGTTGGAGATGTTCCATGGGATATGTTCACAACAACCTG
CAAGAGATTGAGAATCATGAAAGGATCAGGAGCGAAAGGCTTAGGTTGTAGGGTATAATA
AACCCACAACCTGCAGAAAACCCATAACAGTAATGGAAGATCAGAAGTTGTCTCTCATGA
AGACCTAATTTTCAGCTTGGGTTCTCGAAGAATTTTGATTTTGAATACCCTCTTTGTGTC
AACAGTTATCTCTAGACTTCGAGTGGGAAGTGCAAGCAGAAAACAGAAAGAAGTACATTA
AAATTACAGTACTTTATAAAGTTGTAGCAGAAAATCTATGGTGGTTTGAGGTCGGTCTGT
GTGTGATATTGTCTTGTTTGTAGTAGTTCCATAGAACCAAAACTGCATACAAAGAAATAC
TTGCTTTCCAGAGCAATTGTATAGAGATATATATATATAACAATATGGTTCTCCAAAAAA
AA
>TeaL_161238
GGGCACGGATGTGGACATGCAGGCCGTCTCTCCTTTTGGCAAGGAAGATCACACTCTTCA
CAGAATTCACCTCTCCCATGTCGGCCTAATGATGAAGACTGACTCTTGAGGGCATGGCAA
ACTTTAGTACAATAATGATTGCCACAAGGAAGAAGATTTCCACACAAATTGTTGCAAGAA
TATTCTGCTATATTTGAGCAAACCATCATCCTCTCTTCTCCCACGTGTTCACCAACACAT
GACCTCCACACTAGTTCTGGGCAAGGAGGACACGGTGAGCCCGGTATACATTCACTGTGA
TGTTTTGACTTCTTTTTCTTTGGCTTCAATGTGAATTCTGGATTAGGAGGAGGTTTCGGG
CCATGACACCTTAATTTGCAATTGTGGCCACAGGGGTATTCTTCTTCACAGATTAACCGG
CATGAGGGGCAAGCTCCATAATGGCATTTGTGTGGCTTGCAATTTGGTCCATGCCTGCAT
AAAGGAATTATACAACATGGTTTAGGACATCTAGGGGGCTTTTGTTCTTTTTCGGTACCA
CAAGGAACCTCAAAGTGTGTCTCCCCACATGCACATGAAATCGTCACCATCACTGGGCAA
GGAGCACAAACACCTCTATGGCATGGAGCAGGACATTTGTGATTCTTACACCGAAGCCTT
CTATCACAAATCTCTGAACAAGGCGGGCAGTCCCCATCACAACAGCGCCTCTTACAAGCA
TGGCGCCCACAATCTCGTACTCTCTGACACTTCCTCTCACATGCCAAATCTTGATGACAA
GGAACCTCTTTCCTCAAGCTCCCACACCGGCACGATTTGGTGACAACAACTCTGCAAGTC
TCAATGCAAGGTCCCCTGTGACACCGCTCCGGGCACCTGTGGAAGCCACAACTCAACATC
TTATCACAAGTTGCTCCACAAAGTGGCAATGGAACGTCGCAAGCAATCCCTTCATAGGCC
CTCTTCCCACACGGGCACGTTCGCTTCCCTTGAAGCGGACATTCGCCACACTCGCCCCAA
TGACACCCTCTGCTGCACAAATGCTTCTCACAACCCAACAACCTCTGGCACGGGACTTCA
CATTGGAAATTGCGATCACAACACTCTCTCTTCTCCTCCACCTTCCCACATTGGCACCTG
TAAACCCCCCAAGCCCGGCACGGTGGGCAATCGCCCTCATGGCAAGTCTCTCCACACCGA
TGAGTCCCACAATCCAACAATTTCGAACATACGCCATTGCACGAGAAGTTCTTGAACCCG
CATCGCCGAACATCCTCGACAGCGCCACAAAAGCAATGGGATTTCACGAGCTTAGGGCAC
GAAGGGCAAGGACCAGGATGACAAAGAAGCAAACAGTAATGACCGCAATTGTGCTTCAAC
GGCCGATTACAAACCTCGCCGCACGAATGGGGTAAAATCCAGGGATCACTAGGGGGATCT
TCGAGTTTCTGACAGAAACAGAGGTATTTTCTGGGAATTAGGGTTTTGGGGTAGTCGATG
CGGCATTTGGGGCAGTTCCAGACGGAGTCTTCTGCGGCTCTGGAGGCGGAGATGGGGAGG
CGAGAGGCGGCGCGTGAGGCGGAGAGGTCGGTGGACTGGCGGGCCCAGCTCTGGATGCAG
AGGAGGTGGAAGACGGCGAAGCAACGGGAGGAGCAGGACCAGGTGGGATCGGAGAGGCGA
ATGCGCTCGAGGCATATGAGGCAGGAGAGGGCTCCGGAGCGAGATGAGGTTAAAAAAGAT
TGGATCTTGGAGAGGTCTGGAGAGGAGTGGCCGGTGAGCTCGATGTAGGATCTGAAGATG
GTGTCGGAGAGGTCGTTGTGCCGGAGACCGCCTTCGGCTCCGGCGGCGGTGGGGCTGGTG
TCGGAATCGGGTTCGGAATCTGATAGAGATGGGTGGTTGTGGTTGTGGTTGTGGATGGTG
GAGATCATTTTGGGGATTTTGGTGGAAGTGAGAGGAGTTTCGAAACGAAAGGCGCACTCA
GCTTTGTGCGTTTGCGATTATAACCGGTGGTTGGTGTTTCAATTCAAGTGTTACTTGCGC
GGCCTGATGAATCTCAGAGTTTTCGCCTCCG
>TeaL_161239
GTTTATGGGTTCTGAAATTTGTTGATTGGAAGTGAAGAATGGATTGATTAAGCAGAAAGC
AGAGGGTGCAAACATTCGTAGCTTCATTTTTGGGATATACATATACTCCACCACGACACG
ACACGACACGACACCTCATCTCTGACGCTGGGTATATCTCTCCTCTTGAACTTTTCTCAT
TTAAATCTCTTTGACGATCATTCTCGTGGGTTGATTAAAGTCTCCATAACTTTTATGGGC
TATTGCTTCGACAACTGTTGCTCTCAACAATGGTGGTCCTTGGAATTTAACGAAGAATTG
AAGTCGAGGTTGTTTTGGGGACGAGACAGGGTTTCAGGACTCTGTTTCGTTTCGTGGTAA
TGGAGGAGATAGGGTTTGTTCTTGTGTTGTTGTTGAGAGCAGCATGGCTTGCTGGGACAT
TGCCGATACTTATCGCTGTGATACCCTCGTCTCGGTTTAATTCGTTTCATGAATGTTTGT
TAGGGTTTGCTAAGAGAGGGAAGATATTGCAATCCTCTTCAAATAAATTCACTGTACCTC
AGAAATTTTTCAGTCATTTTTATGTGTTGGCTGTGGTGTGGACAACATTGTTGCTGGCCA
CAACTTGGTTTTATGCATATAAAGAGGCACCATTGGCCTTTGGGCCTTTACAATACTCCA
CTATTGTCAGCTACTTGACTGGGGGTTCGAATATCCTTTCTTTTCATAAATCTCATTCTC
ATCTGAGCACTGTAAAATATAGATACAAGGTTTGGCAATCTGTATTTCTGCTCTTGTTGA
TGGAAGTTCAAGCATTGAGACGCCTTTGTGAGACAATATATGTATTCAAGTACAGTCCCT
CAGCTCGGATGCACATTTTTGGCTACCTTGCTGGCCTATTTTTCTACACAGCAGCGCCAC
TTTCACTTTGCTGTACAGTTGCACCGGAGGTATTTACATTTGCCGTAAATCAGGTGGCTG
AGTTCGTTGTTAAAGGAAAGAATCAGATCCCAGCCACTGAATTTGATTGGTGGCAATTTG
TGGGTCCTCTTATGAAACTTAAATGGAATTCATGGATTGGAATGGCTATATTTTTGGGGG
GTTGGATTCATCAGCGCCATTGTCATGCAATTCTTGGTTCATTGCGGGAGAACCTAGAAC
AAGCTGATGACTATGTAATCCCTTACGGCGATTGGTTTGAATATGTTTCTTCTCCACACT
ACTTGGCTGAGATTGTTATATACGGTGGTCTTGTGGTTGCTAGTGGTGGTGCAGATCTGA
CAATCTGGTTACTCTTTGGATTTGTGGTGGCAAATCTTGTATTGGCAGCGGCAGAAACAC
ATAGGTGGTATCTCCGTAAATTTGACAATTACCCAAAACACCGATTCGCCATTATTCCAT
TTGTGTATTAGTTCTTAGTCAACCTAGTCACTGATTCTCATGTATTCCAATCTATACAAT
GCTTATGGTAGAAACACTTTGAGATGTTTATACACTGAATGTAATTGCTTAGAAGCTTTG
TCATAAAAGATGTGAAAATCTGAGTTTCAACTTGCCTTGTATAAAGATCGGTGAGATTGA
TTGCTATTTTAACCAAAAC
>TeaL_161240
AGAGAGAGAGAGAGAGAGAGAGGCGATGCAGCTGATAAATGCGGCGGCGGTGGCTCTAAT
GGCGGCGAGAGGGTTGGGGGCGGCGGAATCGGAAGGGATAGAGTTCGGATCGGTTTGGTG
GTTCGTATACGTCGGAATCTCATGCTTTCTCGTCCTCTTCGCTGGAATTATGTCCGGCCT
CACACTCGGCCTCATGTCTCTCGGCCTCGTCGAGCTCGAGATCCTCCAGCGCAGCGGCAC
ATCCACCGAGAAGAAGCAAGCAGCTGCTATCCTTCCAGTTGTCCAGAAGCAACACCAACT
TCTTGTGACTTTGCTCCTATGTAATGCATGTTCTATGGAGGCCCTTCCCATATACCTGGA
TAAGCTTTTCAATCAGTTTCTTGCTATTGTGCTATCTGTGACTTTTGTTCTAGCTTTTGG
AGAGGTTATTCCACAAGCAATATGCACTAGATATGGACTTGCTGTCGGTGCAAATTTTGT
TTGGCTCGTGCGCATTTTGATGATAATTTGCTATCCAATTGCTTATCCTATCGGAAAGAT
TCTAGATTGGGTATTGGGACATAATGATGCCCTATTTAGACGGGCTCAGTTGAAAGCTCT
GGTCTCCATCCATGGTCAGGAGGCTGGTAAAGGTGGTGAACTAACACATGATGAGACGAC
GATTATTAGTGGAGCGCTAGATTTAACCGAGAAGACTGCTGAGGAGGCTATGACACCCAT
TGAGTCTACATTTTCCTTGGATGTGAACTCAAAATTGGACTGGGAAGCGATGGGAAAAAT
TCTTGCTCGAGGTCATAGTCGAGTACCTGTTTATTCTGGAAACCCAAAAAATATTATTGG
ACTTTTACTGGTAAAAAGTCTTCTTACAGTAAGACCAGAAACAGAGACTCCTGTCAGTGC
TGTTTCCATTCGAAGAATTCCACGGGTTCCTGCTGATATGCCTCTATATGACATCTTGAA
TGAATTTCAAAAGGGTAGCAGTCATATGGCAGCTGTGGTGAAGTTTAAAGGGAAAAACAA
AAACCCTCCATTAAGTTATAGTGAAGAGAAAGTTGCTAGTGGGGATTCTCAATTAACTAC
CCCTCTGCTATCGAAGCAAGATGAGAAGCCAGAAAATGTTGTTGTTGATATCGAGAAGGC
TTCAAGGCCATCTATTATAAACAGGCAAACCTCTTCTCAACATAACGATGCTGCACCAAA
TGGATTGCCTCCTATGTCGGAGGATATTGAAGATGGTGAAGTAATTGGGATCATCACCTT
GGAAGATGTCTTTGAAGAACTTCTACAGGAGGAGATTGTAGATGAGACAGATGAATTTGT
TGATGTACATAGAAGGATACGTGTGGCTGCAGCTGCAGCTGCTTCATCAATGGCACGTGC
CCCATCGATTCGGAGGTTAACTAGCCACAAGGGAGCAGGAACCCAAAGTAAGCATGGACA
ATCCCCAAAGAAGTCTACAGAGGAAGATTCAAATTCAATGAGGTTACAAGGGAATCGCGG
TGAGCCTTTTCTTGATAACAAGAGATGAATATACAATTCTGTTTAATTTGTTGTGTGTTA
GTCCTGAGAGTTTTGTTTTGTTTTTTTTTTTGTGGCAAACAAAAATACCAAGGCTTGTGC
TATATATTGTAAATTTGGAAACTTAATCGAAAAAACTAGCTATACATGTATGATATTTAC
CACCGACCTTGTAGGTCAGGTTGTACTCCATTGTCTTTCAACATCTGATCATAAACATAA
GAAGCCTTTAAGACTACAACATAAACTTATTGAATTACCTAGA
>TeaL_161241
AGACATTTTTGATTTTTTGAAGAGGGAGAGAGAGAGAGAGATGCAGCTAGTGAATGCGGT
GGCGGTGGTGAGAATGGCGGCGAGGGCGGCGGCGATGGGGGCAGAGGAACCAGGACCGAT
TGCGTTCGGATCGGTGTGGTTCTTCATATACGCAGGGATCTCGTGTGGACTCGTTCTTTT
CGCCGGAATCATGTCCGGCCTCACCTTGGGCCTCATGTCCCTCGGCCTCGTCGAGCTCGA
GATCCTCCAGCGCAGCGGCACTGCTTCCGAGAAGAGGCAAGCAGCTGTTATCCTTCCGGT
TGTTCAGAAGCAACACCAGCTTCTTGTAACTTTGCTCCTGTGTAATGCATGCGCTATGGA
GGCCCTTCCCTTATACCTGGATAAGCTGTTCAATCAGTTTCTTGCTATTTTGCTCTCTGT
AACTTTTGTTCTTTTTTTTGGAGAGGTTATTCCACAAGCAATATGCACTAGATATGGACT
TGCTGTCGGTGCAAATTTTGTTTGGCTTGTGCGAATTTTGATGATAATTTGCTATCCAAT
TGCTTATCCTATTGGAAAGATTCTAGACTGTGTATTGGGACATAACGATGCGCTATTTAG
ACGGGCTCAGTTGAAAGCTCTGGTCTCCATCCATGGTCAGGAGGCTGGTAAAGGTGGTGA
ACTAACACATGATGAGACGACGATTATTAGTGGAGCGCTAGATTTAACCGAGAAGACTGC
TGAGGAGGCTATGACACCCATTGAGTCTACATTTTCCTTGGATGTGAACTCAAAATTGGA
CTGGGAAGCGATGGGAAAAATTCTTGCTCGAGGTCATAGTCGAGTACCTGTTTATTCTGG
AAACCCAAAAAATATTATTGGACTTTTACTGGTAAAAAGTCTTCTTACAGTAAGACCAGA
AACAGAGACTCCTGTCAGTGCTGTTTCCATTCGAAGAATTCCACGGGTTCCTGCTGATAT
GCCTCTATATGACATCTTGAATGAGTTTCAAAAGGGTAGCAGTCATCTGGCAGCTGTGGT
GAAGGCTAAAGGGAAAAATAAAATCGCCCCATCAAGTGTTATTAAAGAAAAAGCTGAAGA
GAACAAAGTTGCTACCAGGGACTCTCAATTAACTACTCCTTTGCTATCCAAGCAAGATCA
GAAGCCAGCAAGCGTTGTTGTTGACATTGAGAAGGCTCCAAAGCCTCCCATTGGAAATAG
GCATACGACTTTTCACCATAATGATGCATCAACAAATGGACTGCCTCATATGTCGGAAGA
TATTGAAGATGGTGAGGTAATTGGGATCATCACCTTGGAAGATGTCTTTGAAGAACTTCT
ACAGGAGGAGATTGTAGATGAGACAGATGAATTTGTTGATGTACATAGAAGGATACGTGT
GGCTGCAGCTGCAGCTGCTTCATCAATGGCACGTGCCCCATCGATTCGGAGGTTAACTAG
CCACAAGGGAGCAGGAACCCAAAGTAAGCATGGACAATCCCCAAAGAAGTCTACAGAGGA
AGATTCAAATTCAATGAGGTTACAAGGGAATCGCGGT
>TeaL_161242
TTTCTCTCTCTTTCTCTTTCATTTCAAACCCATTTCAATCCTCCACCTTCAACACCCACC
TTACTCTCTTCACATCTCCACCATCAGTTTGTGAGCAGAGACCCTCTTTGGCGATTGAGA
CTTCGAGGTCGAGAACCCTATCTCTCATCAGATACCACCTTCAAGCAGAGAACACCTTCG
AGAACACCTTCCAGTGGGCTTCAGTTCAGTTCTGAAATCCACTAAAATGCATTGTGTTTG
CTTAGTAGGCTCACATTAGACAGCTTGAGGACTTCCAAATATTGTGATTCCTTTAATTTT
GCTTCTCAAGCAGATACTCAGGTTAAGACACCACTGACCTTCAACCGCTAATTATGGACA
ACATTACTATTTTTGGTCACATGGATGGAGATCTACGTCGAACTAAATGTTAATGTTGTT
ATCCGTGATGAGCGTGACCTTAATGTCATCCGTGTTCGAGAGGTAAAAAGAAAAGGAAAT
TGCCAAGGCATTGTTGAAGAAAAACGAAAAGACCACCGTTTCAGGCAAGGGAAAGGAAAA
TGCATGT
>TeaL_161243
TTTCTCTCTCTTTCTCTTTCATTTCAAACCCATTTCAATCCTCCACCTTCAACACCCACC
TTACTCTCTTCACATCTCCACCATCAGTTTGTGAGCAGAGACCCTCTTTGGCGATTGAGA
CTTCGAGGTCGAGAACCCTATCTCTCATCAGATACCACCTTCAAGCAGAGAACACCTTCG
AGAACACCTTCCAGTGGGCTTCAGTTCAGTTCTGAAATCCACTAAAATGCATTGTGTTTG
CTTAGTAGGCTCACATTAGACAGCTTGAGGACTTCCAAATATTGTGATTCCTTTAATTTT
GCTTCTCAAGCAGATACTCAGGTTGAGACACCATTGACCTTCAACCGCTAATTATGGACA
ACATTACTATTTTTGGTCACATGGATGGATGGAGACCTACGTCGAACTGTCCAATTTCTT
CAAGAAAGAAATGTTAATGTTGTTATCCGTGATGAGCGTGACCTTAATGTCATCCGTGTT
CGAGAGGTAAAAAGAAAAGGAAATTGCCAAGGCATTGTTGAAGAAAAACGAAAAGACCAC
CGTTTCAGGCAAGGGAAAGGAAAATGCATGTTCAGTAGCACATAACAATAATGTTATATC
GAAAGCTGCATTGGCTCAACGTGCACGGCGAGAACGCGAAAGAAATGATAAGGCAAGCTC
TTCATATCAATTGGGACAACGTTCGCGACGTGAACGAGAAAGCTTGAGAGAATTGATTCC
ACCAAGCACAACTAATACTCTACCGGCTTAGAAAGGAGTAATGTTTACACATCTACTTTC
GCCAAGCACATCTTTAGCTTCACAAAGGAATTGGCCTACTCATGCAATCTCATTGCTCCA
TGAGACTAGGAATATCGGTGTTGTTATTCGTGATGAGTGCAATCTTAATATTATCCGTAA
TTCTAAGGCAAAGGAAAAGGAAAAGGCCAAGGCAATGTCTAAAGGAAAAGAAAAGGCAAC
TTCTTTTGACAAATGGAAGGAAAACGCATGTCCAATGGATTGGGTTAAAAAATATATGGA
GCTCAAAAATATAAACACAACTAGATTGCTTCGATGGGGATGTAACAAGATTGTCGTGCA
TGTTCGTCACTGGGGATACATACAAGTTGATACGAAAACTTTTTGGAAAGTGATGAGGCG
CTCCTAGGATTTCTAAGAAAGAACAAGTTTGAATCTCATATTTATTTTTGTGAAAAGCGT
ACATATGCTAGCTACGATCCATATTTTGTAAAGTTTCCGATCGATGTGAAATTTATTACT
TACAATAGTTTTGTAAAGCCTTTTATCTATGTGAAATCTATAACTAAGTTTAGATGTATG
>TeaL_161244
ATTGGTTCAGATTTCTATACATCATATGTATCATCTGTATCATTTGAACAAAGCTCTGAG
AAAGCTTTGAAGAAGGAAGAACAAAGCTCAATCGAAAGCTCTCTTCTCCACCATCACCAG
ATTGTTTCTCGACGCTCTGATTTCTTTAATTTTGCCTCTCAAGCAGATACTCAGATTCTT
TTAATTTTGCTTCTCAAGCAGATACTCAGGCACTTTCAAGTTGAGACACCATTGACCTTC
AACCGCTAATTATGGACAACATTACTATTTTTGGTCACATGGATGGAGACCTATGTCGAA
CTGTCCAATTTCTTCAAGAAAGAAATGTTAATGTTGTTATCCGTGATGAGCGTGACCTTA
ATGTCATCCGTGTTCGAGAGGCAAAAGAAAAGGAAATTGCCAAGGCATTGTTGAAGAAAA
ACGAAAAGACCATCGTTTTGGGCAAGGGAAAGGAAAATGCATGTCCAGCGGTATAGTTCT
GAATGGTTTTTGTAAAG
>TeaL_161245
ATTGGTTCAGATTTCTATACATCATATGTATCATCTGTATCATTTGAACAAAGCTCTGAG
AAAGCTTTGAAGAAGGAAGAAAGCTCTCTTCTCCACCATCACCAGATTGTTTCTCGACGC
TCTGATTCCTTTAATTTTGCTTCTCAAGCAGATACTCAGGTTGAGACACCATTGACCTTC
AACCGCTAATTATGGACAACATTACTATTTTTGGTCACATGGATGGATGGAGACCTACGT
CGAACTGTCCAATTTCTTCAAGAAAGAAATGTTAATGTTGTTATCCGTGATGAGCGTGAC
CTTAATGTCATCCGTGTTCGAGAGGCAAAAGAAAAGGAAATTGCCAAGGCATTGTTGAAG
AAAAACGAAAAGACCATCGTTTTGGGCAAGGGAAAGGAAAATGCATGTCCAGCGGTATAG
TTCTGAATGGTTTTTGTAAAG
>TeaL_161246
AAAGGCATAGATGAAAATCCCACAAATCCACACACTCTCTCTCCTCTAGCTCTTTCTCTC
TCTACCAACTTATAATCTTTAAGGAGCTTACTTCTCTTTGATTTGCTTTCATAGATGAAG
ACAGTCATGGCAAAGAGCTCTGAGGACTTATCTTCCAAGAGGCACTTCCACTGGACAAAC
AAAGTCAGCAATGAAGATGAAGAAGCTCCTCCAACCCTCAAGCCGCCCTTGAATTGCGGC
GAGGATGAGAAGAAAAAAGAGAACAACAAGGCATCGACACTAGAACCGGTGGCTCCAACA
CCTGGTCAGAGGAGAAAACTGCAAGCAATAGCAGTTTCCAGGCTGCGATCAGTACTTACT
GTTTTTAGTAAAAACCGATCGCAGTTACCTTTGGGCTTAGGACCAAAGGTAATAGGTACC
CTTTTCGGGTACCGTCGCGGGCATGTACATTTTGCATTCCAGAAGGATGCCAGCTCACAG
CCTGCCTTCCTGATCGAGCTTGCCACTCCGATAAGTGGGCTTGTTCGGGAAATGGCATCC
GGGCTGGTTCGGATTGCGTTGGAGTGTGACAAGGAGGAGGACAAGGCGAAGGGGGCAGCG
TGCAGGCGGCTGGTGGAGGAGCCAGTGTGGAGGACTTATTGCAATGGGAAGAAGTGTGGG
TTTGCAACAAGGCGGGAGTGTGGTCCCAAAGAGTGGAAGATTTTAAAGGCTGTGGAGCCA
ATATCAATGGGTGCCGGTGTTTTGCCCGGAGGAGGAGATGGAGAGGAGGGAGGTGTGGCT
GAGGGCGGCTGCGGTGGCGGTGAGGAGGTGATGTACATGAGGGCAAAGTTTGAGAGAGTG
GTGGGGTCTAGGGATTCAGAGGCTTTTTACATGATGAACCCTGATAGCAATGGTGCTCCT
GAACTTAGTGTTTACTTGCTCAGAGTCTAAGTAATTAGTTGTGGTCATGGTTTTGAACAT
CGATCGATAGATAGTATTGAGATTTTGAATATCGATATATCGGTTGATAAGCTGTGGGTG
ATCATGGAAATTAGGTCTCTGTTTTTAGAGTTGAAGAGGAACAGTAATACTAATGATACT
TTGTTCTGCTCTTGAGCAAAGAACATGGAGATCTAGTTATCTCCTCTCTTTTTTTCTTTT
CTTTTCTTTTGGATTTCTTTTGTGAAGAAAAGGAAAGATGAATGTGGCAAAGTCTCAGGT
GTGGCAGCCTTGCAAGAAGAAGAGATCTTGATTTCTAGAGAGAAATCAAAATCAATGGAT
AGAGAGATCTTGAGGTTAGACAGAGAAAGAGAAGAAAATAAAGTCTGATTGATACACACA
CAAATCAATATATACATAGTGTGACATGGCTTCAATCGGCGGCGGCGGCGGCGACGGAGA
GAGAGTGAGGACGAGGGTGGGGAGGTACGAGCTAGGGCGGACACTAGGGGAGGGAGCGTT
TGCGAAGGTGAAATTTGGAAGGAATGTAGAAACTGATGAGAAGGTGGCTATAAAGATTCT
CAACAAAGAGAAAATTCTCAAACATGATATGATTGGTCAGATTAAATGTGAAATTTCAAC
CATGAAACTAA
>TeaL_161247
CACATTCTTACTTACAGTTGAGACAGAGAGAGATGATTATAGAGAGATAAATATTTTAGG
AGCTACAGAAAGGCCAAAGAAACTTTTCTTTCCTTTTCTCTTCAACCAAACACCACTTCA
TTTTCTGTTTTACTCCTGAATTTCAGTTATATAGGATTACTTCCACTTCACACCCAGGTC
CCTTTTTCATGCCCTTTCTTCAAAATCGTTGATGTCTATGCCCTTTGAAGAACATGATTA
CATAGGCTTATCAGAGCTTCCTTCAATGGAAAACTCTGAGAAACTCACTACTATTTCCTC
AGAAGACCATCATCATAATAATAATAGGAACAACAATAACAAAGGTTTGAATTTGAAGGC
CACTGAGCTGAGACTTGGCTTGCCTGGTTCTGAGTCACCGGAGTACCCAATCAAGGGTTT
GGTCTCAGGGGCCAAAAGGGGCTTCTCAGACACCATTGGTGGTGGTTCTGGGAAGTGGGT
TTTCTCTGGGAATGGTGGATCGGAAATGGGTTTGGCCAAAAATGGTGGTTTGTTCTCTCC
CAGAGGTGTCAATGGTGGTGGGAAAAATCTTGGTGGTGGTGGTGGTTGTTCTGAGAGTGG
CACTCAGCAGTCTGATGCAGAGGCTGTTCCGCCGTCGCCAAAGCCGGTGGCGGCAGCGGC
GGTGCCGGAGAAGAAGCCTCAGATTTCAGCTGCAAATGGCCATGGGAGTGCTCCTGCTGC
AAAGGCACAGGTGGTTGGATGGCCACCAATTCGATCCTTCCGGAAGAATTCAATGGCTAA
TAATCATCCTAAGAATGAAAATGACGACGATGCAGATACCAAGTCAGGGTCCGGTTGTCT
CTATGTCAAAGTCAGTATGGATGGTGCCCCATACTTGAGGAAAGTTGATCTGAAAACCTA
CAATAGCTACACACAACTGTCATCGGCGCTTGAAAACATGTTTAGCTGCTTTACAATCGG
GCAATGTGGGTCTCATGGAGTTCCAAGTCGTGAGGGACTTAGCGAGAGCCGATTGATGGA
TCTGCTCCATGGTTCTGAATACGTTCTTACCTACGAAGACAAGGATGGTGATTGGATGCT
TGTTGGCGATGTTCCATGGGAAATGTTCACAGACTCTTGCAAAAGGTTGAGGATCATGAA
AAGTTCAGATGCGATTGGTCTAGCCCCAAGAGCCATGGAGAAGTGCAAAAGTCGTAACTA
GAGTGGTACTGTTTCTCCGAAGGGATCGATTTCTCGATGAGAAAAAGAAGGTTAAGGATT
GTAACTCTAATTGCCGGAAGAAGCCTTGAGGATTTGAGATGATGTGCATGCTGTTTATTA
TTTGTGTGTTCTAAAGAAGTCTTTTTTTAGCCTTGTTGTGTGTATGTACTGGGAAAAACA
TTCTAGTAGCAGAAGAGATGTTGACAGCCTAGTAGTTTTTGTTAGGTAATGCTTGTTTTT
CTGTCTCTTTCAGTCTCATGTATTTTGAGTAGTGCTTGCTGCTCAAGGTTTGAAATACTC
TACATATGTAAATGGTTTGTTGTAGCATTGTAGCAAAAAAAA
>TeaL_161248
TTTTTTTTTAATCCAATTAAGCTGTAGTACAAACATGCTGAACACTGGATGGTTTTGTTC
AAATTTATAGCACACATCCTCTAGATTCAACAGTAGACCTCATATCCAAACATATGCAAG
CACACAATTCCATAGAAACCCATACTATTATACAAACAACACACTTTCTTCGATTCACAT
ACCATCAGAAAAAAATACATTTCTTTATGTACAAAATTATGCTCACAATGACTAAAATGG
AAAAATTAATTCAACATGATGTCAGTTTGGCAATGAGCCTTCCAGATATGCATAGACATC
TCAGAAACCTAAGTATACAAAGGTCTAAACTTCAGAGAAATTCAATCAAATTCCAGTGAC
CTGCTTTTCTGTGATGTCAACTACTGCAGCAAACCAAACATTCAGTTCTGAAAACTTGAT
AAGCGGCAACAGAATGCACCCCTAACCCGCTATTCTGATTCTTGAGGCTTTTGAACGCCT
GTCCAACGAGCATAATCAACCCACAGTAATGAACCCAAGAATGTGTTGCCTGTTCTGACA
GCAAAGCAAAGGGCACTTAGAATTAACTTGTGTTGGTGCACCAGTGGTTCTAAAATTCGT
TGTTCAATAACACCAGCCACTACTTGGTACCGTAGGTTGCTGGAGACTGCCATATAGACA
CCATAGGCAACACTAGTAGCTAATACAGGCACATTCTCTACCTCATCTGCAAAGGACTTA
TCAACAAACTTCCTTGCAGCCATCAAGGCATTTGTAACAACTGTGCCAATCAGGGATGAA
GCGGTGCCAACTACAAAAAGCTTTGCCCCATTGCGAACTATTGCACCAATTCTCTGCAAA
AATGTATACGAAGTTCCGGCCAGAGCAACCTGAAATGCATTATCAGGGCAATTATAAAAG
AATTTAGCAATGGATCCAGCGTTGACTGCAACAGGTGGACGGAGTGAAACAGTAGGAGCA
GGAAGGTAGACAAGCATGAAATCAGCAATTATGGCCATCACCACATCCGCACAAACAAAT
TCCAGCTCCTTAAAAAATTTCTCTCTTCGCCTTTCGTACTCAGCAGCTGTCTTAGTGAAG
ATCCCAACACCACACTCCATGGCGACTTTGGCGAAGAAGAGATCATCAGCCAACAACCGC
TCCTTAAAGCCACCGAACTGAAGCAACCAACGAAACAGTGGCGATTTCTCGAGCTCAAAG
TACCGCAGAACTATGGATCCCGGTATTTTTCCAGACTCGATCGCCGCCGCTAAATCCTTA
GGAATGCTGTCCAACGACCGCCCCATCTCTGCCAAAGCCAGAATAGCCTCCTTCTTGTTC
CCCTCGAATCCCTCCCCTTCTCCACCTCCTCCTCCGCCGCCGCCGGAGCTACTGCCATTT
CCGCCGTCGCCGCCGCCGGAAAACACTAAAACCGGCCGGTTTTGGTTGTGATTTGTTCGC
CGGGTGAGAGTGGTGGTGGTGGTGGTGGTGGTGAGGAGAAGAGCAACATAATGGCCAGGG
TTCATTTTCATAACCTCACTGGCATTGACAGGCCAATACAGCTTGTCCACTCTACCACAT
GGGTGTTGTATTGCCAGAGTTGCATTATCAATGGCTTGGCAATTCCCCATCTCTCTCTCT
GAGTTTCTCTCTCTTCAATGAGCTTGTAGGAGATGGATGGTGCAAGGAAGGAAGAGGTAT
AGTGTGGTAGCAGTGACTTTAAAGGCAACCACATCACCCACCAGGGCCAGGCCACCAGAC
CCTTCCTCACCTGGTGGGTAGTGAATTGGAAGATATTTTTTTTACTTGTAACTGTCCTGT
GATGGGCG
>TeaL_161249
TATTACTTTAAAGAAATTGGAATATATTCTGAGGAAGGTTCTACCATTTTTGCCCCCTCT
TGTCAGTAGTATATACAAGACTATAGTTTCTGGGTCAGATTCAGACTCTGTAATTCGATT
TCAATTGCAAATGGGTTTTCTTCAGAGACATCATCTTCTCCTCCTTGTCCTTGTACATTC
CATTCTCTTCCTCTCTTATCGGGTCCAATCTCTAGATGAGAAGCAAAATCTGCTTCAAGG
GTTGAATAGTTATCGAGCATCCTTGAACCTGAGCGCCCTCACCGAGAACAGTAATGCAGA
TTGTTTTGCAGATGAACTAGCGAGCCAGTTCAAGAACCAACCGTGTTCAAATACTACCGG
TGCAGACACTGTTCCAGGCACTGAGCCTCAGTTATCCAACTATCCAGACCTACTTGCCAA
ATGCCAACTAAACATAACTGATACCAGAGATGGGGCACTAATGCCTGTTTGCGTTCCCAA
CCTGGATCCAAACCTCGTGCTCACAAACTATACAGAGACTCAGTACACACAGTATCTAAA
TGAGAGCACTTACATCGGAGCAGGGATTGGCACAAAAGGTAACTGGATGGTTGTCGTTTT
AAGCACAAACACGATGGGAGGGGCATTCACCCCAGCTGTCAATGTGGCGAGTTTGTTTTT
TAATGTTGGTTTGGCACAAAACTTGATGCCATTGTTGTTGGTGTTCATTCTCGTTTTGCT
GAGTTGAAATTGACTACATGTCCAAAACATTAATTTTTTCCCCTGATTTCTGATTATTAT
ATATTTGGCTGATGACTTTTCTCAGACCTTTCAAAAAGTGGTTTGAAGGTTTTGCCAAAA
AACCTAGCTGTGTTTTTGCACTCAGACAGTGGGTTGCCGAATACTCCCAAGGAAATTCCT
GAATGTTTATTCCATCAAATAAATTCTTGAATGCTCATTCAATATATTCCACTCAAAAAA
AAA
>TeaL_161250
TTTCCATTTCTTATTTTCTGTATTGAAGCTTCCAATCTTTATGCAATTACAAATAGATCC
ACTTTCCAAGTAATAACAACAGTATCTTGTTGTGCAAGGATGATGCAGACAACTTGTGTG
AGCTGTTACATTCCTAGACTTTTCCTAATTTCAGTTGACGATATGTCCATGCGAAACCTG
TCTGACGGTATTGAGATAAACATGTCTTTCAACACCTCTGGAATGTCAAAATCTTCAAGA
ACCTTAAAAACCCCGTCGACATTTCGACCACCCACAAGGAAAATAGTTCCTGTTCTTTTG
CATCCAACTAGTATCTCCACCATCTTCCCATAATCCCCACCATAATACTTTGGATTAAAT
AGCCTTACTGCCGTGTCCGCACCAATTACGAAAGCACTGCCAGGAAAAAGTTCTGCTTTC
TTATAAAAGAAAGGCTGATTGGAAATAATCACTGTCTTTCCAACTTTTTCAAATTGCTTA
ACACTATCTTTGATTTGAGATACTGTCAATGGAGGTTTGTCTGCATTTATTGCTGATATC
TCAAAGCAGGGATACCCATCTCCAAAAATGCTAGTAGCAACTTCAAGAAGCTTTAGGTGA
CCTTCATGTAAAGGATTAAATGAACCAGATAAAATTATCTTCCTTTCTGTATCAGAAGTA
TGTGTCTCACTTGAAAAGGGATAAACCTTAAAACATATTTCCCCACTTATAAGCTGCTCT
AATTCTTGATCTTCATCAAAGTGCTTTACACATTCATCAGGAACTTCAGATTCAGTCAAT
TCTGAAACAAATGTTGTTGGAACTTCGCAAGCATTTGCAATTGCCTTAAGTAATACATGA
CTAGAAACCCTATCTTCTTGCTCTCGATTTCGCAAACCCTTTGTCAAAGTAACTGTAGAT
ACCCAAAGGTGGTCTGATGTTCTTGTTGACACGTGAAACCTGTGGTCCCCAAGTTTTGGG
TGTGTGGTAGCCAAAGAACCAGTAAAACCAACACCTAGAACTGGGGAACCTGGTTTAGAG
AGCTTGAGAGCGCGATTGTAAGCCAACAAAGCCATTTCCTCTGCAGTTTGACGACTGGCG
AATTGAGTTGGGACCTTGCCGAGCAATTGGATCATGGACATTCTGGAATAAGGAATTACA
GATTCAAGAACTGTGTTTGAAGCTCCAGGAACTGACATCAGCCAAGCCAGAGCCTGAGAA
GCTCCGCCGGAGATATAGAGGACAGAGTGGGTAGGGGTTGAGTGGATGGCTTCTACCAGA
GCTCGGATCCAACCGTCCGTCATTTTTCTGTCGACGATCGCTGGTGACTCCATCATCTCT
TCTTCCTTTGTAATTAAACTAGCG
>TeaL_161251
GTGAATTTTAGCCATTTTTGATGACACCAAGTTCCCACAATCAAGTAATATTACTGTCAC
AACATCATTTTTCATTGCAACAGAAATCGCAATCAAATAAAGTGCACCTACAATATACCA
ACCACTGTTCAAACGACAAGAAGGTCGTTCAATACACCAATATGCTAATCAAATTTCGTA
GAACACCACCAACTTGAAATTCAAATTTGTGAACAATTTCTATGACAGGATGGTGCGTTC
CATTCCAGACTCAATACCATCTCAGGAAATTCAGTGGTCAACCCTGTGCGTCAAACTTAA
CTAACAGACCTAACAATCAAATGGCCAATTGCTGCTGTGACAATTCCCAACAACGCACCA
ACAATAACCTGAGTAGGGGTGTGCCCAAGAAGTTCACGTAGTGGTCTGCTCTCAGCCAGA
GGATGTTCAGCAGGAAGTTCATATACAATTTGATTCAAAACCTCTGCTTGGCGTCCAGCA
TGTAATCTTACACCAAATGCGTCATACATCACAACACATGCTAAGATCAATGCAGTTGCA
AACAGTGATCCTCCAAATCCATCATAGAAACCAACGGCTGCAGCAAGAGCAGTGACAGTT
GCAGAATGGGAAGATGGCATCCCACCAGATCCAATAAGTTGCTTGAGATCCCATCGTCTT
TCCTTATACCAGGTGGTGAAGAACTTGATGAATTGGGCGATAGCGAAGGCGACGAGAGCA
GAAATGAGAGGATAATTGACAAATATCGACCAAGAAGATGAAGACAGATCAGAAGTCGTT
GTGGCTGTGTTTTTCATCAACGATCCAGATGAACCCACCAAATCATCCATCGTCTCTCTC
TCTCTAAAACCACAATTCAACAAATATCTTTCTCTCTCTACACACACATATATATAAACC
TAATCAGAGAGTAGCTTTCTCATTTGATTCCCTGATAGAAACAAGACAAGAGGAAGAGAG
AGAAAGAGAAGACTGACTCAGTCACAGTAAGGATCGATCTTAAAGCGTGTTATGAGGAAG
CTCAGGATCGATCGATCGATCGATCGATCCTGAGCTTCCTCATAACACGCTTTAAGATCG
ATCCTTACTGTGACTGAGTCAGTCTTCTCTTTCTCTCTCTTCCTCTTGTCTTGTTTCTAT
CAGGGAATCAAATGAGAAAGCTACTCTCTGATTAGGTTTATATATATGTGTGTGTAGAGA
GAGAAAGATATTTGTTGAATTGTGGTTTTAGAGAGAGAGAGACGATGGATGATTTGGTGG
GTTCATCTGGATCGTTGATGAAAAACACAGCCACAACGACTTCTGATCTGTCTTCATCTT
CTTGGTCGATATTTGTCAATTATCCTCTCATTTCTGCTCTCGTCGCCTTCGCTATCGCCC
AATTCATCAAGTTCTTCACCACCTGGTATAAGGAAAGACGATGGGATCTCAAGCAACTTA
TTGGATCTGGTGGGATGCCATCTTCCCATTCTGCAACTGTCACTGCTCTTGCTGCAGCCG
TTGGTTTCTATGATGGATTTGGAGGATCACTGTTTGCAACTGCATTGATCTTAGCATGTG
TTGTGATGTATGACGCATTTGGTGTAAGATTACATGCTGGACGCCAAGCAGAGGTTTTGA
ATCAAATTGTATATGAACTTCCTGCTGAACATCCTCTGGCTGAGAGCAGACCACTACGTG
AACTTCTTGGGCACACCCCTACTCAGGTTATTGTTGGTGCGTTGTTGGGAATTGTCACAG
CAGCAATTGGCCATTTGATTGTTAGGTCTGTTAGTTAAGTTTGACGCACAGGGTTGACCA
CTGAATTTCCTGAGATGGTATTGAGTCTGGAATGGAACTCACCATCCTGTCATAGAAATT
GTTCACAAATTTGAATTTCAAGTTGGTGGTGTTCTACGAAATTTGATTAGCATATTGGTG
TATTGAACGACCTTCTTGTCGTTTGAACAGTGGTTGGTATATTGTAGGTGCACTTTATTT
GATTGCGATTTCTGTTGCAATGAAAAATGATGTTGTGACAGTAATATTACTTGATTGTGG
GAACTTGGTGTCATCAAAAATGGCTAAAATTCAC
>TeaL_161252
AGAGAGAGAGAGAGAGAGATAATCTGCAAGGAATGACTATTGCACAACAAAACCCACCAG
CAGTAGCTCAGACAACAACCCTTATCTTACAACTGTTCTCCTCCTCCTCCTCCTCTTTAA
TTATGATATAAAATAACTGCAACCAAGCTAGTTTAAATAAAGTCAATCAATTTAAAACTA
AGCAAAAAGAGAAGGGCAGCGCTCGCTATTTCTCCAAGGGCAAGAACAAAACCTGAAATA
TTTCAGTTTTGGGAATTTCACATCAGCATGAATTTCTTGGGCATTTTGGAGAATAAAAGC
CTAAATAACTTATTGAAAAGTGGGATGAGATCATCAAACCCGAACATTCAGCCTTTTAAA
TCCCTCTATGAAGCCAACTATTTCTAAAAAGGTTTTCACGATGAATCACTGCCATTTCCA
GCAATTCTACAAACCATTTGATCTGCGTCAAAATTTCCATTCTCATTCTGGCTCAACGAA
GGATTTTGTCCCAATTGGGGTGCTGCCTTTGAGAGGTCTCTCAGGGTTCCCTTATTTGCC
CACATAAGT
>TeaL_161253
AGAGAGAGAGAGAGAGAGATAATCTGCAAGGAATGACTATTGCACAACAAAACCCACCAG
CAGTAGCTCAGACAACAACCCTTATCTTACAACTGTTCTCCTCCTCCTCCTCCTCTTTAA
TTATGATATAAAATAACTGCAACCAAGCTAGTTTAAATAAAGTCAATCAATTTAAAACTA
AGCAAAAAGAGAAGGGCAGCGCTCGCTATTTCTCCAAGGGCAAGAACAAAACCCGAACAT
TCAGCCTTTTAAATCCCTCTATGAAGCCAACTATTTCTAAAAAGGTTTTCACGATGAATC
ACTGCCATTTCCAGCAATTCTACAAACCATTTGATCTGCGTCAAAATTTCCATTCTCATT
CTGGCTCAACGAAGGATTTTGTCCCAATTGGGGTGCTGCCTTTGAGAGGTCTCTCAGGGT
TCCCTTATTTGCCCACATAAGT
>TeaL_161254
GAGAGAGACACACACACACACACAAAGAGATTGAAGTTGTGAGAGATAAAAAAAAATGGT
GGTGAGGATAAGATTATCGAGGTTTGGATGCAAGAACAAGCCTTTTTATCGAGTTATGGC
TGCAGATAGCAGGTCTCCCAGAGACGGCAAGCACTTGGAAGTTTTGGGTTACTACAATCC
TCTCCCAGGTCAAGATGGTGGTAAACGAATGGGTCTTAATTTTGACAGAGTGAAGTATTG
GCTATCAGTTGGTGCTCAGCCATCAGAGCCTGTTGAACGCCTTCTGTTTAGATCAGGGTT
GCTTCCCCCACCGCCAATGCTGGCTATGGGTCGCAAAGGCGGGCCAAGGGACACCCGCCC
AATTGATCCTATGACTGGGCGCTATTTGACAGCAGATAAGCCAGCAAATGGTGAGAAACC
AAAGGACTCTGAAGGTAATGGAGATGGCGATGATGAAGATAGTGGAACAACACCATGATG
AAGATGGTGCAACTGCCCCTTGAAACCAGTCTATACAGTTACCTTCTATGATCTGATATT
GTTTTAGACGGTGCAAACGACCCTTGACACCTTCTATATGTAACTCGGCTTTGAAGATCT
GACTATTGTTTCAGATAGTTCTGATAGGATTATATGGAGAGTGGTTCCAAGTTGCTTTGC
TTATAAAATAATTTTGAATTGTGTGGGACGGAAATTCTTGTGTAGAGAGTAATTACAATG
CATTACTCCATTTTGAGTGTGGAAAAGCTCTTTGCTTTGGTTTAAAAACTATTCTTCTAG
GAATACAGAAATTAATCACAGCATCAGACAACTTTTATATGGGTGTGGGATCTACAAAAA
TGAGCTTCATATAAAGAGTTG
>TeaL_161255
TGCCATGGGAGATTTTGAGCTTTGGTTCTTTATGTAAATGCTGCTGTAACAAACTTTTGC
GGATCAGTGACACACTTTCAACAATCAAGACATCTTAAGTAAGCATTTTCTGTTTCCATT
TGAGTTGAATGATAGAATGACCAAGTGTACTAACCAACTCTATGCACCTTTACTTAGCCC
ATGGACCGTTTTATGTCTGTGAGACTATCAAGGGTTCTCTGGAGACTTCTCCAGATGCAT
TTTTGTAGTAAAAGAACAAAGCCAATTGTACAATCCCCAAAATGGTACCTATTCCATTAG
GCACACATATGAAGGGATCGCCATTTAAAATTCCATACAAGAAGAAACTGGTACTCATCA
GGAAAGTTGAAAGGGAAAGATAAAACGGCATAAATTCAACACTCCTTGTCCGGATCACCA
CATTAATCACAAACAATGGAGAAGCAAACATTGATACAAGAGAAGCACCGCTTAGAAACC
CAATGAAAATATGGCGTGTTGTGAGGTCACTTAAATGCAAGCTCCCGACAAGTACAATTG
CAAATATGCTAAGATCTGCCAGCAGCAAACCAAGCATCCTTAGCTTATTTTCTTTCTCGG
CGTATGTTATGAACATGGTTATGTAGGTAATTTGAAAAACTGCACCAACAGAGTTGACTG
TGGTAACAAATAGATTATCCAAAGATACGAGAGGTGTGCCATACCAGGCACATATCAAGC
AATTCAAGAGGGCGTATATATATGGCAAGC
>TeaL_161256
AGAGAGAGAGAGAGAGAGTCCAAGCAATTCAATAAGAAACTGCAACCAAAAATCACTTCA
AATCCACTTTCTACTGTGGACAAAACAGAAGGTACAATGAACAACCTAGACGAATATAAA
TTCGAGCAGTTGAACAAATTATGCCAGTTGACAAAAATGGACAGGACAGGACATGATGTT
GAATACATTCGGCATCTGAATTCTCAACAAAAGAAGTAATAGAATAACTTTGCGATATAA
CAACAAAGGCATTGAACAATTCAAACAGTAGACAACAACAGAAAATACATATGCACCTTT
ACTTAGCCCATGGACCGTTTTATGTCGATGAGATTATCAAGGGTTCTCTGGAGACTTCTC
CAGATGCATTTTTGTAGTAAAAGAACAAAGCCAATTGTACAATCCCCAAAATGGTACCTA
TTCCATTAGGCACACATATGAAGGGATCGCCATTTAAAATTCCATACAAGAAGAAACTGG
TACTCATCAGGAAAGTTGAAAGGGAAAGATAAAACGGCATAAATTCAACACTCCTTGTCC
GGATCACCACATTAATCACAAACAATGGAGAAGCAAACATTGATACAAGAGAAGCACCGC
TTAGAAACCCAATGAAAATATGGCGTGTTGTGAGGTCACTTAAATGCAAGCTCCCGACAA
GTACAATTGCAAATATGCTAAGATCTGCCAGCAGCAAACCAAGCATCCTTAGCTTATTTT
CTTTCTCGGCGTATGTTATGAACATGGTTATGTAGGTAATTTGAAAAACTGCACCAACAG
AGTTGACTGTGGTAACAAATAGATTATCCAAAGATACGAGAGGTGTGCCATACCAGGCAC
ATATCAAGCAATTCAAGAGGGCGTATATATATGGCAAGC
>TeaL_161257
CCCCAAACTACTAAAACTCTACTTTGTCCTCTCTCTGAAACACTGAAAAGGAACAACCAA
TGGAAGCTCTATGGAATTTGGAGGACAAATTGAATCTATCAACCCAAGAAGCAGTTCTTA
TTTTTGCTTGCAGTGCATTTTTGGTTGTTGGGCTTTGCACTGCCGCAGCCATAAAGAGGA
GAGGCCGGCGAAAGCAACTTGTCGGTCAAGAGCCCAGCGAGTCCGAACACGAATACGAAT
CCGAAGACACAAAATGGTTGGAGCCACGGTTGGGATGTGGCTCAATAAAGAAGGCGCTTA
TGGGATCAGTACGGTGGAGTAATGTGAGTAGATGGAGGGAGAGCATGAGAGGGAGTCGGA
AAGAGGGGCCGATACCACTGCTTGTTGGGAGGCGACGTGAAGCAGAAGTTGGGTGGCAGA
GTCATAACTCTGTCTCTCCAGTGTGGCAGAGACCGATACTTATGGGGGAGAAATGTGAGC
TACCAAGGTTTAGTGGGCTTATTCTCTACGATGAAAGAGGCAGACCAGTTCATCACTCTG
ACCAAGGAACTAATCACCAGGAAATCACGACCACGATTGTGAGAACTACGCTGAGAGATT
TTCTGTAATTACCTTCCAGCCTTCACTTGTTCCCTCTACTTGTATCAAAAGAGCATTTTG
GTGAGTTCAGTCCATATTTTGTCTGAGTTCAGTCCATATTTTGTCTGCCATGGGAGATTT
TGAGCTTTGGTTCTTTATGTAAATGCTTTACTTAGCCCATGGACCGTTTTATGTCGATGA
GATTATCAAGGGTTCTCTGGAGACTTCTCCAGATGCATTTTTGTAGTAAAAGAACAAAGC
CAATTGTACAATCCCCAAAATGGTACCTATTCCATTAGGCACACATATGAAGGGATCGCC
ATTTAAAATTCCATACAAGAAGAAACTGGTACTCATCAGGAAAGTTGAAAGGGAAAGATA
AAACGGCATAAATTCAACACTCCTTGTCCGGATCACCACATTAATCACAAACAATGGAGA
AGCAAACATTGATACAAGAGAAGCACCGCTTAGAAACCCAATGAAAATATGGCGTGTTGT
GAGGTCACTTAAATGCAAGCTCCCGACAAGTACAATTGCAAATATGCTAAGATCTGCCAG
CAGCAAACCAAGCATCCTTAGCTTATTTTCTTTCTCGGCGTATGTTATGAACATGGTTAT
GTAGGTAATTTGAAAAACTGCACCAACAGAGTTGACTGTGGTAACAAATAGATTATCCAA
AGATACGAGAGGTGTGCCATACCAGGCACATATCAAGCAATTCAAGAGGGCGTATATATA
TGGCAAGC
>TeaL_161258
ATTTGACTTAGTTAGGGAAACGACCCAAGAATCAATCCGCGAATCCAAAAACGAATTGGG
CTTGGGCAGGCTAGGGTTTTAGGGTTTTTCCTCATCCCTTCTCCGCTGGCTACAATTGGA
GAGTGATTGAAGGCTCTCCAAACTCTACACTGAAGTCTCTCCCGCGAAATCGATCCTCTG
CTTCAGCGCGAAATCGATCTTCTCCTTCAACGTCGTCTGCAACTCCCTCCATCTGACCTC
TTCCCCAAGAGTAAAGAAACATGGCTGATGAGGAACCGAAGCAGCTGAATTATATACCGG
AAGTGATATTGAAGAAGAGGAAAAACAATGAAGATTGGGCTATTCGAAGGAAGCAACAGT
TGGAGCAGAGGATTAAGAAAAGCAAGGGTGATAATTTCGTTATCAAGAAGCCTGAGCAAT
TCATTAGGGAGTTCCGAGACAAAGAATTGGACCTCATCCAAATGAAGCATAGGACAAAGC
GGCAAAGACGAGCACTTGTAACACCAGAATCCAAGTTGCTTTTCATCATCCGCATACGGG
GGAAAAATGACATGCATCCCAAGACTAGGAAGGTTTTATACTCTCTAAGATTGAGGAAGA
TATTCAATGGTGTCTTTGTGAAGGCAAATGAAAGGATTATGGAAATTTTGCAAATGGTGG
AGCCTTTCATTACATATGGATGCCCCAATCTGAAGAGTGTGAAGGATCTGATTTACAAGA
AAGGCCTGGCTCAAATTAGCAAGCAGAGAGTTCCATTGACAGACAATAACATCATTGAGC
AGGAACTGGGGAAGCATGGCATTCTGTGCATAGAAGATATTGTAAATGAGATTGCAACTG
TTGGTCCACATTTTAAAGAGGTTTCTAGTTTTCTATGCCCTTTTACTCTCAACAGGCCTG
AAAAGGCATTGCAGGGGAAGAAAAAGCTTTACGAGAATGGAGGAGACTCTGGAGATCGCA
AAGACAACATCAATGAACTAATCAGTAAAATGATCTAGCATTTAAGCAAATCGGACCTAC
TTAAGTGATCAAATTATGTTGACTGTAGTTCATGTATTTGAGATTGAACCTCAAATGGGT
ACTAGCATTAAATTCCTATTTTTTCTTTTTCGTATTCTTTTTGATATCATCTGACAGTTG
TGGATGTCTTGGAATAGTGTAACCATTGTAGTGCCTTATCTGAGGGACTTGATGGATCTT
GGTGAATTGATTATCTGTGGGTGTTTTAAGATAGCTTAGCATTGGAT
>TeaL_161259
TTTTTTTTTGTTTGAACCGAATTTCATTAGTTGAATAATACATAATTCACTCTTAATTTA
CATTAATCAATAATACGTAAAAAAATAAAATAAAAATTACAAAAAGGAGCTAATTTTATG
GATACAAATCTGTAAGTGTCCCTCCAAAGGAAGTGTATACCACCAGAGTATAATGGTGGC
ATCCAATCCCTCTCCTACCAACCTGTACTAGTGACCACATAATTTTCAATATCTTCACTC
ATGGCCCAAAATTGTATTCATATTAACTAATTTGTGCAAGCAACTTATAAATATTGTCAT
AGAGCTTGCGCTCAAGCTCCTGAAGCCGATGCTCAACAGAGAGAATCTTAAGAATTAACC
GTCAAGGTCAGGCTCTGCACATGCAAGGAGTTAATGGGTTCTCCCAGAGGTCATAGTTAG
GGAAGGTTTCTTCGGGCAATCCAGTCCGCGTCTTGTGGGTGACAACCACATCTTCCACAA
AGGTTGCCCAGCCCAGGTAGGGATCCCCCAAAGATTTGGACATGAGTCCCTTGTCCGGTT
TTATGGACTTAAGCCGGTGACCCATGTACCTACGGGCCCCCATGATCAGCTTCGCAAAGT
TGCCACCATGGGTCATCACAAACACATCAGATTTCAAGCAAACCAAAAAGTCGAGGGCTG
CCAAGCTTGTAACGTGTTTCCTGAAACTATCCAGCTCCTCCTTGCTTGCCAATTCCTCCT
TTGTCACAAGATTCGGGAACATGTTCCTGAGTGGTGCCATGCGGTTCTGTCCGCCATAAA
CCTGCCCAGAAGCAACATAGATTTGTGTTTCTTTCAGATAGCCCATCGCCCTAAGAATTA
CTGCCACTTCTCCAGGCTCAAGAGGGCATCGTCCTTCCTTCCGCTTCTGAAGAGCCAGTG
GCCACAGATGGGAACCATTCTTATACCGTCGAGGCCATTCTTTCTGTCTATATAATGCCA
TTAGAGCTTTTTCATCCCTCGTCCCCACAAAATCACAGAATGATAGGCCTACCATCCCTT
TTTCAAATCTAAGATGAAGAGCCATGTAAGGATTTGAATTTGAACTTCCTGTGCGGTTTC
TCATTCTTGACGCTAATAGATCAGCCATTTGTTCGATCTCAGGAAGAAATTTCAGGGCAT
GATAGTTCACCTTGCACCTTAGCCTGTTGATTTCTGGAGGAACATTGTCATACCCAAGTC
GATCAACAAAAGGTTTTAGGGACATTATCTTCTTCTCTTTGACCCGAGGCAAAACATTGT
CGATGTAGAATTGTGCTGGAGCATACTTCGGAATGTTTTTTACAGTCCGTCTTATACTTG
TGAACAGCTCTGATTTATCAGTAAACCACTCAGGAATATCACGAACAATTCGCACATCAT
CCTTCAAGTAGTCAATGAAATGATCTACATCAAATATGTCTTCAAATTTCGTTTGGTCTT
TCCAGATCTGGTCTTGCTTCAACACTGGCAAAATAAGGGTGGCATTCATTATTTTGGCCA
CGCCAACAGCATTGCATATAGCAATTCTTTGCTGGTTAAGACCACCCTCGGCATGTATAA
ATATATATCCATTTGTTTCATTCTCAGGTGGAAGATCTGAAAATGGACCATTTCGTCGCT
CAGCACAAGGCTTCCATGAAGTGGTGGCCGAATAAGGATTCTCCCAGAGTGAGGGAGGCT
CCTTAACTTGAGGACAGCGAAGAACAATGCCATCTTTTCTGCACAAGTATGGGGCATTCA
GACGATTGAGGATTGAGAAAATGGAAATGAATGCAGCGAGAAGGACGAGGAGGAGCAAGA
ATATTGAGATCTTGGAATTGTGAAGGTGAAACCTACTGTCATCGCCAAAGTAAGGGCACA
GAGATTGGAAATTGGGGAAGAAGGAGTGGACTCGATCTCGGGAGTGGCGATCGCGACCGT
CGTCGTCGTCTTGGTCTTGGGGGAGGGTTTCAGGGACCAATGGGGAAGAGATTTCGTCTC
GCTTCCTTGGAGAGGACACAGCTCGGTTGCCCATGGAGCTCGCGTATCGGAGCTCCGCCA
TCGCTCTCTTCGGACTGTACGCCAGCTTCTCTCTCCTCTCTATTAATTTTTTTGTGTGGC
GGGTCTTCACAGTCCATGTGATTTCAGATCAAGCTTTTTACAGTCCCATGGATTGATTGT
TTTGGAGACCCAAAAAAAAT
>TeaL_161260
AAAAGAATACGTTTCACGGATTTGCTGGCTTTCGGAGCTCTGGTATTAGCAACACAAAGA
AACTGCCAATTCTACAGTCAAGTAAAATGCATACTAGTCATCATACAAATAATTCCAGAC
ATTTTGAAGTTCATGATAAAGACATTGTGAAAATTCACATTCATAATTTACATTAATCAG
CCATGCACAAAAAAATGAGCTACAAAATTGTAAGTTGTCACTGCAAAGGAAGAGTGTCGT
ATCCGATGATCTTCAAAGACGGCATCAAAAAACTGCTCCTTCAAACCTGTTCTGACACAA
TTTCCAATTAATATTCAACCATCTCCTAAAATTGAAATAGGGAGACTCAGAAATCTTTGC
ACAGACCAATTCTCAAGTGTATTTTAAAAAATGAGTAACTATCGTGGTCAGGCTCTACAC
ATGCAGGGAGTCAAAGGGTTCTCCCAGAGATCGTAGTTAGGAAAGGTTTCTTCAGGCAAT
CCTGCCCGTGTCTGGTGGGTGATGATAGCATCTTCCACAAAGGTGGCCCAGCCCATGTAG
GGGTCCCCTAAAGATTTGGACATAAGTCCCTTGTCTGGTTTTATGGACTTGAGCCGGTGA
CCCATGTACCTACGAGCCCCAATTATCAGTTTCGCAAAGTTGCCACCATGGGTCATCACA
AACACATCGGACTTCAAGCAGACCAAGAAGTCGAGTGCTGCCAAGCTTGTCACATGCTTC
CTGAAGCCATCCAACTCCTCTTTGCTTGCCAACTCCTCCTTTGTGACAAGATTTGGGAAC
ATGTTCCTGAGAGGTGCCATGCGGTTCTGTCCACCATAAACCTGCCCAGAAGCAACATAA
ATTTGAGTTTCTTTGGGATAGCCCATCGCCCGAAGAATGACTGCTACTTCTCCAGGCTCT
AAAGGGCACCGTCCTTCCTTCCGCTTTTGCAGGGCCAAAGACCATAGATGGGAACCATTC
TTAAACCGTCGAGGCCATTCTTTCTGTCTATATAATGCCATTAAAGCTTTTTCCTCCCTT
GTTCCCACAAAATCACAGAATGATAGGCCTACCATCCCTTTTTCGAATCTAAGATGGAGA
GCCATGTAAGGATTTGAACTGCCTGTGCGGTTTCTCATTCTTGATGCAAGTAGATCAGCC
ATCTGTTCAATATGGGGAAGAAATTTCAGAGCATGATAATTCACCCTGCACCTTAGCTTG
TTGATTCCTGGAGGAACATTGTCATACCCGAGTCGATCAACAAAAGGTTTTAGGGACATT
ATCTTCTTCTCTTTGACCCGAGGCAAAACATTGTCGATGTAGAATTGTGCTGGAGCATAC
TTCGGAATGTTTTTTACAGTCCGTCTTATACTTGTGAACAGCTCTGATTTATCAGTAAAC
CACTCGGGGATATCACGAACAATTCGGACATCATCCTTCAAGTAGTCAATAAAATGCTCT
ACATCAAATATATCTTCGAATTTCGTTTGGTCTTTCCAAATCTGGTCTTGCTTCAACACT
GGCAAAATAAGGGTGGCATTCATTATTTTGGCCACGCCAACAGCATTACATATAGCAATT
CTTTGCTGATTTAGACCACCCTCGGCATGTATAAATATATATCCATTTGTTTCATTCTCA
GGTGGAAGATCTGAAAATGGACCATTTCGTCGCTCAGCACAAGGCTTCCATGAAGTGGTG
GCCGAATAAGGATTCTCCCAGAGTGAGGGAGGCTCCTTAACTTGAGGACAGCGAAGAACA
ATGCCATCTTTTCTGCACAAGTATGGGGCATTCAGACGATTGAGGATTGAGAAAATGGAA
ATGAATGCAGCGAGAAGGACGAGGAGGAGCAAGAATATTGAGATCTTGGAATTGTGAAGG
TGAAACCTACTGTCATCGCCAAAGTAAGGGCACAGAGATTGGAAATTGGGGAAGAAGGAG
TGGACTCGATCTCGGGAGTGGCGATCGCGACCGTCGTCGTCGTCTTGGTCTTGGGGGAGG
GTTTCAGGGACCAATGGGGAAGAGATTTCGTCTCGCTTCCTTGGAGAGGACACAGCTCGG
TTGCCCATGGAGCTCGCGTATCGGAGCTCCGCCATCGCTCTCTTCGGACTGTACGCCAGC
TTCTCTCTCCTCTCTATTAATTTTTTTGTGTGGCGGGTCTTCACAGTCCATGTGATTTCA
GATCAAGCTTTTTACAGTCCCATGGATTGATTGTTTTGGAGACCCAAAAAAAAT
>TeaL_161261
TGTTCTTCCTAGTTCCAGATCTGTCAACACGCCACAAGCTTTGAGAACTATGCTAAAAAT
TACACTGTCAATTTCAAGGGACAAGCTTTGTGCCTCCTGGAACAATTTCAGGGCATCAAA
ATGATAATTGGAATGGACAAATGTTGATGCCATGGCATTAAGTAGTAAAACGTTCAGTTC
ATCAATCTCTGCGAACACCCTCTTTGATTCATCAATTCCATTGCATTTACCATATGATGT
TATTAAACTAGACAACATGGAATCATCTGACTCAAATCCAAGTTTAATTATTAGACAATG
TATTTGCATTGACTGGTTTGTAGAACATGAGTTGGACACAACGTCAAGAATGCTAGCAAG
AGTATATTTATTAGGCTGTATCAAGAAATCACGCATCTGTGAAAACATTACAGTGGCCTC
ACAAAAAATTCCATTCTTAGAATCCCATTCTCAGAATAACCAGCTATCAGAGAATTCCAA
GAAACAGAATCTCGACAAATCATCTCATCAAAGACACACTTGGCAAAACCCATCAATCCA
CATTTCCCATACATAGAAATTATTGCATTGCAAACAGAAACAACAAGCAAATGTCCAGCC
TTGTAACAAAGGGCATGAATTTGCTTTCCAAGATTCAGCAACTTTGGACCTGGAATGACA
GACAGAACATTACTCAACGTATACTCATTTACTTCATAACCTCTCGAGCGACAAATTTCA
AAATTTTCAAAAGCTTCTACAGCATCATAGGCTGAACCAATTCGCCCCGTCCAAGAAACA
ACATCTGGTTGAGGAATTTCATCAAACACTTTCACAGCATCAGATTTTCTTCCACACCTA
GAATACAAATTCATCATTGCATTGTTCAAATGAGTCGAACAGCCACGTAAAAACCCCATC
TTTAGACTGAATCCATGAATCTGCTCACCTTCTTTGACCTCAAACAGCGCACCAAGCACA
CTAGTCAAGCTAAACTCATTCAATTCCAAACCCAAACCCCTCATACCCATAAAAATCTCT
CTACCCTTATCAAACAATCCATTCCAAACAAACCCATTAATCATGGCCGTCCAAACCACA
GAATCCAAAACCAAGCACTCCTCAAAACACTTCTCAGCTCCATTAACACACCCAGATTTC
GAATAGTTCTCGACGAGCCCACTGACCAAGAACACGCCCGAGACCAAACCCATTTTGATG
GAAACTCCATGAGCAATCTCATTGCGCTCCAAATCATCACAGGCTTTGATCAAAGAACTA
AGTGTATAGACATCCGGGTTCAGACCCAATTGCCTCAACCCATTGAAGAGCTCGAAAACA
GGGTCGAATCGGCTAAAACGGGCAAACCCAGAAATAAGAGAGTTGTAGACGACGGTGTCG
GGTTGGGGGGTGTCACGGAGGAGTTGGGTGGCGCGTGAGAAGTCGCCGGAGAGGGAGAAG
TGGGTGATGAGAGAGGTGGAGAGGAATGGATCTAGAATGAAGCCTGATTGGAGGAAGAGG
GCGTAGAGTGTGTCGGTAAGAAGTGGGTTGTGAAGAGAGATTGAAGATTTGAGGGCTTGT
GGGTAGAGGTTTTGGAGAAGTAGGTTCTTGAGAGAGTGGAGAGAGGAAGAGTTGCTGAGC
CTCTTCATACATGATGATGGCTAGCTTGGG
>TeaL_161262
CTATTAGATTATTCTGAAAAATTTCTAATCAGTCCAGCTATAAGTCCTGTTAACCAGGAA
CACAATGAAAAGTTCGAATAGGTAGGTGTGCTCTGCATATTCCTTCTCTAAGCAATGACA
ATCTATATTATATGGTTTCAAATTACAATTTTAATGAAAACTACAAAAAGATAAAAAGGA
AGTAAGAAGTTTGAGCAAATAGATATTAGCTTCATCGCTGTAATTACACAAATTTCTTCA
ACCTATTGTAACCAATCGTACGATCCATTGAAGATAATAATTTTGTAATAGAACTGATAA
AGGAGGAACTGTTGACGAGATTTACCTCATATACAAATCTACATAATCATCGAACAACTG
GTAGCAATGAGCTGCCAGTGGAGGTTTTGGGCTTCACAAGATACGCCAGTGTAATTTCTG
CTGGGGTTGAGTCTGGAGTTACCTCTTGAAATGGTACCTCAAAGGCAAGAGACTGGTACA
AGCAGATCTCATCCTCCTTACAGTAGTAAACCTTGCAATTAATTCTCCCCATGGAAGCTG
AAGGGGATGGTCTTCTAAAATGAAGCGACGCAGATCCTTCTGGGCTGAGATACCCATCCA
CAGGGTCAATAACCATTTGATTTTCTGGCTCAATTTCAACACTAAACTTGCTGCGTGCTT
CCTTTGAGAAATGGTACCCTTCAGGTATCGATATTTTGACGTACAAATTGCCCTCATTGG
ATGAACCGCCATCAACTGTAACGGTATCTGTATCTGCTGATGATCGCCTTCTAAGGCGCC
TTAAAGATTGGGATTTCGGTGTCGGAGGCTGAACTCCTTTCAGCTCTAAAGTAAGAAGTT
CAGCTTCTTCCTTGTTCAGGTCTAGATATCTAATTAAACTATTGTTTGTGTCAGCTATGA
GAAGTCTTCCATTTTGTGCCTCAATGATTCCTGATGGCTCTGAAAGCTGAGCTACTAGGG
CCTTCCCATCCTTGAAACCAGCGTTGCCTGTACCTGCTATAGTATACACTCTTTTACTAG
CTGGATCCAACCTCTTAATCTTGTGATTATAAGAATCTGCTATATAAATTTGACCATCCT
TCCCACATAAGACACCCAATGGATGTTGAAGAAGTACTTCAGATCCTGCTCCATCATGAT
CTCCAAACCTGAACAAATTGTCTGAGAAAACTGGATCACCACCAGCTAGTAATCTTGATC
CTCCTGTTTTCAGATCAAGTGCTCGAATGGAGCTACTTTCACTATCAGCAATATATGCTT
CCTTCAAATCAGGTGATAAGGAAATTCCAGAAGGTTGTGCAAATGATGTGCTTGTAGAGC
TTGAACCATTCAAGTTTCTTTCATAACCATCACCACTAAAAGCTCTAGTAATCCCATCAG
ATGTATTATGTTCCCAAATCTGATGCTGCCCAGCCATTGCAATGTAAACAATCCCATTGA
CTGGCTCATAGCAGACATCCCAAGGAGAATTGAGAAGCTGAGCGGCTCCCATTCCTCCCC
CTTTATAGTCGGAACCTTTGGTTCCATTTCCAGCAAGAGTCTGCACTGTCTCATTAACAA
AATCAATCACCCTTAAAGCATGGTTTTCAGTATCAGCTACATAAAGAAGATTTTTCTTTG
GATCATAAGCAAGACCCTGTGGCCGATTGAAGGTGGCATCTTCAAAGTTGCCATCCCGAA
AACCTTCCTCTCCTGTGCTCCCAATTTGGACAATGAAATTCCCATCTAGGTCAGTTACCA
CTATTCGATTATGGTTACTATCTGAAATGAAAAGTCGGTTGTTGAGGACATCAACTGCAA
GCTTGCCAGGAAATTTCAAGGGAGATGTCAATAAACGGGGATCATTGTCCTTTTCCAAAC
TCAAGGGGATGGGTTTTGTGTCCAACATCTTCCTTCCACCATAGAACAGAAGAGCTGCTT
CCACTAAATCGTCAAGATCCTTTCGGCGACCTTCACCTGATATTTGCGCAAGGAGCTTAC
CGTTGGGCCCAACAATTGCAAATGTTGGCCACGAATTGATGCCTAGCTCATGCCACAAGT
ACATATCCCCGTCATTGACAACTGGGTGAGTGATTCCATAGCGTAGGACAGCATTGCGAA
TAGCTTCTAAATCTTTCTCATTATCAAACTTGGCAGAGTGCACTCCAACAACAGTAAACG
GCACATCTTTGTATTTTTTCTCCAAAAACTCTAGATCTGGCAGTACATGCATACAATTTA
TACAGCAGTAGGTCCAAAAATCCAGAAGAACCACTTTTCCTTTCAAATCCCTGCTTAGCT
TTAGGGGAACGGTATTTAGCCAATCAAGTTTTGATGGAAACTCTGGCACAATACGAGCAG
TTCCCCTGGTTTCCAAATCAGATATATAGTTCACAAATTGTTGAACTCTAGCAGAACGGG
ATACACCTTCATTCTGTTGAAAAGACGGAGTGCTAACTCCAAATAGCGAATTCCACAAGG
CCTTTGGAGATGTATATTGCATTGCCTTCCAGTTAGTAATAGTGAAAACGAGACAAGAGA
TAGCAATGCCCAAACTTCCATATCTTAAAATATCTCGCCTTGAACCCTGCAATCCTCCAA
TTGAAAAGGCCATATCATTTGCAGAATTTGTATCTGGGAATGACCTACTCTCTGTTCTGT
CTTTGAGCAATGCTGGTGAAGTTTGTGCAGAAGAATTAACAAACTGGGACCCCTGCATCT
TCTCATTATGGCAACCTGAGCCACCACTGAGAATGTCATCAAGTGAAACACTTCCTATCT
CCTGTCTGATAAGTGATGGACTAGCCGTTTTTAGAGTCTCTTCTGATAAAGTTGTTGTAA
CAGCTATACATCTCATTTGAGCCGCTTTGGCAGCTTGCACACCAGCTAATGCATCTTCAA
TAACAATACACTCACCAGTGGGCACATTCAAAATCTTTGAGGCAGCCAAAAAAATATCAG
GAGCAGGCTTCAAATTCTCAAATGCATCTGCTGACACAATAGCATCAAACATAGACACTG
GCAAACCAGCAGCTGCCAAATTTGCGTCGACCTTGATGCGGTCTGCACTAGAAGCAACAG
CAACTTTAAGCCCCTTGCTTTTACACTGATTAATGAGTTCAAAGGCACCGGGGAATCCTA
TTCCAGAATTTGGCTTTGCATACTTATCTAGATATATCTCAAAAAATCTTTTCTTTGCTG
CCCCAATGTTGAATCCTTCAACACCTTTCACAGAAGCTACACCTCCTAAAAAGTTTGCTT
CACCAGTGCCCATGAAAGGCACGAAGTCCTCAACCGAAACTTCGACCCCCATTTCAGCAA
ACACATCAACTGCAGCCATTCTCGACGGCTCTTCGCTGTTACAGAGCACTCCGTCCATGT
CGAACAACACCGCCGACACTTTCCCCCACTCGATTCCGGTCTCCAGAACATTCTTCTCCT
CCAATTTCTCACACGCCCTAGGCGTCACCACCGCACTCCGCCGCCGAGGAAACGCCAGGC
TTCTCGGCCGCCATTGAAGCAGAGAGCTAGGTCTCGAGACCAATCTCGAGCTGTAGAAGA
AAGTGGTGAGTTTTGATTGAGAAGATGAGAGAGGTGGTGAGGACAATCTCAGCGCCATTC
TCTCCCTCTCTCCCTCTAAAACTGTGAGTGTTTGTTTCTCTCTCTAAAAACTGAATCCGT
ATTGCGTGTGGCGG
>TeaL_161263
GTTGGAAATGGCGATCTCAAGGCTGGGAAGGAGACAACAGGTAATACAACAGAGACATGG
GTTGTGGAGAAATCGAAATCTGAGAGGCTTCGCTTCCGGAAAATCGTTTCGTTTTCTTCT
CCTATGTCTTGTCCTCATTGCCATCCTCCCTCCCATTTTCTTCCACTTTAAACTCAGGCA
CTTTCATCAGATACAATTAAGAAAGTGCGGTTGGCTGAATAATCCTCCTTTAGTATGTGC
TCATGGTGGTGACTCCACCAAGGCCTTTCCCAACACAATGGCTGCATACCATACTGCTCT
CCATTCACGAGTAGACTGCATTGAGATTGATGTTTCTCGTTCTTCAGATGGAATTTTGTT
CGCTCTTCATGACAGGGACTTGCAGCAGATATCAGGGAACAGTACGTCCAAGGTTGGGCA
CTTGAGTGTGAAAGAGATTAAAGAATTGGATCATGATCAAAACATTCCTACCGTTGAAGA
TGCATTGAAGTTGATATCCAGTTCTGTTAGACAGATAATTCTTGACGCAAAAGTTGGGCC
ACCATCATATGAAAAGGGTCTTGCCAAGGATATTCTTTCTGTGGTGGTCAAAGGTTCACA
AAGAGTCGCAAAACACATCAGAGGCACCAGGGACAAAAGGCATGGCTGGGAGAGAGATAG
ACTAGTCCAACCAAGATAGAGAGAGGCAGTGTTGAGAGAACACAATGTAAAAATTGCCTT
GTTTGGGCTAAAAGCGACAATTTAGCAAGGGACGTAATGAAACTGTCTCCGGATGTTATG
GTAGGCTACATTGTCATGAAAGATCCTTCTACTGGGGCTAGAAATAACTTATTGAGGATG
AGAGGTGCTAGTGTTGTTGGTGTCTTCCACCCTTTAATTGACGAGAAACTTATGAAAATA
CTTCATGGGAGAAATAAGAAGGTATATGCGTGGACAGTGGACGATCAAGTCTCCATGAAG
AAAATGCTGTATGAGAATGTGGATGCTGTTGTTACTAGCAATCCCACTTTACTTCAGCAT
CTTATGCAAGACATTAGAACACAATGTCTTGAGGAAGGTTTCTCTTTGTCATAACCATTA
CTCAGAAAATCTCAACCTTGAACTTTTACAAATATGAAAATCTTTCTGTTCTGTCCCCTA
TTTATGTGAATATCAGGAAAAAAATTGTTGTATATGGACTTCAATTCAT
>TeaL_161264
TCTCTTTCTCTCTCTCTCAGATGGGGCCTCTCTTTCTTTGTTGTTCTTATCTGGTTATAC
ATCGTCGGAGCATAAAATGAGCAAAAAGACAGAATTTGGCAGAGTTGACTTTTCCCGCAC
GTGCGTTGACTTTTTCTGGGAAAATCAAACCGACGTTTTAAACCTGTTTGGACGAGATTG
GAAGTATAAAAAGGCAAGTAAAAGGCTGGATTATGGTTTGGAAATTGTTTTGACCTAAAG
AGAGAGGCTAGGGTTTTGAAGGGAAG
>TeaL_161265
GTAAGATTAGTTTGCATGTATGCATGCGTCAAGCTATTCTTTTCTACATCCGGAGAAACA
ATTGGATGGGTTTTCTACTCATACATGGACCCATTAGACAAGATGATCGAGTATGATTGG
GCTGAGAGCATCCGGGCAACCTTGATGGGTTCATTGGGCCAAAACTGTGAAAAATCAGGA
CGAGTCACCGGATGTGTGATGTTGTTAATGAATTGGCTGTGTGAGCATACAACAATCTTA
CAACCCCGCAACCCCAATGCCATTCCATGATGCGTAAAATGGGACCTCACAGCCTTACAT
AGCAACATGAAGTCCATAACTTTGGCTAAGCTAGGTTTAAATGAGGTAGAAGTACAACCA
AATATATTGTGCTTATTCACATAGTGAGACGAGGAACTATCTAACTGACATACTGATTAA
GGCTGAAATGTACATCATTGAGGCCGTTAATTAGAATCTCTTAACTTCACTTGTTGGTCA
AACTGTATATTTTATGTGTGTTGAGTGTCAATCAGGTTATACATCGTCGGAGCATAAAAT
GAGCAAAAAGACAGAATTTGGCAGAGTTGACTTTTCCCGCACGTGCGTTGACTTTTTCTG
GGAAAGTCAAACCGACGTTTTAAACCTGTTTGGACGAGATTGGAAGGATAAAAAGACAAG
AAAAAGGCTAGATTAGGGTTCTGAAATTGTTTGGACCTAAAGAGGGAAGCTAGGGTTTGG
AAGAGAAGAAAAAACAAAAGCTTCAAGGATGTCTCCCATGGTGATTCCTTCTCTTTCTAC
TTCCTTCCACTCCTCCATGAGTGGCTAGTCTTCTTTTCTAGGGTTTTGATGAAACCCTAG
CCATGTAATTATGTAGTTTTCTTTTTTGATTTTATATTATGTAAGGTTTGAACCATTGTA
T
>TeaL_161266
GCCCCTGAAGTTTCTTCAGCACCTAAAGAGGCAGAAAGGCAGCTTTCTAAGAAGGAAAAG
AAGAAAAAGGAGCTTGCAGAACTCGAGGCTCTTTTGGCCGATTTTGGAGTTTCCCCAAAT
GTGGATAATGCCCAAGATGAGTTGCGAGATGTGAAAGAGAAGAAAGATGGAGAGACAAAT
GGAGTAGGAGCTGGTGAAAAGAATGAGAATGTACCTTCAGAGTCCAAAAGTGCAAAGAAA
AAGAAAAAGAAGGATAAATCTTCCAAGGAGGTCAAGGAACTGCAAGATCAAGCCAACAGC
TCAGACGTCACCAATGCACCGGAGGAAACTGCTGGGACCGAACAGGGAGGAGAAGAAGAT
GCATCTGCTGTTGATGTAAAAGAGCGGCTAAAGAAGATTGCTGCTGCAAAGAAGAAGAAA
TCCAATAAAGAGTTGGACGGTGCCGCCAAAGCTGCTGCCACAGAGGCTGCTGCAAGAAGT
GCAAGACTTGCTGCTGCGAAAAAGAAAGAGAAGAATCACTATAACCAGCAGCCGGCACGT
TAAGAGCCCTTTTTGTTTGACATTGATACGAGGATACCTTTGGTTGTTCATTTGCCAACG
CAGAATAATCAGAGCGGGATGTGGGTGGTGCTGATTTGAAGACAGATGACCTTTTGTAGT
TTTTCCATGGGTGTAGTGTTTCATAAAAACAGAAAACTCAATACAAAATTTTTATCAAGA
GAATTTCAAATCAAAAGCCCTTTCAGAAAGGTTATGTAATTTGTTGGTGGTAGACTGGTA
GTTGTGCTTGTTTTTACAGAAGAAAGTATAATACTGTTTGGTACTATAATCGGGAAAAAA
TAAATAAATAAATTCAATG
>TeaL_161267
AAAATAATGAAAGAGATATTCCCAAAGATGAACTATCAAATTCAGATTCAAAGTTTCAAA
CCAAATACACACATGTATTTAGAATAACAATAACAATAATAATAATATAATACGACGACC
AGCTCCTCCTTCTCCTTTGCTCAACCGGCTCATCTTTATCTCAGCCGTCTTTCCGATCCA
TCCATCCATCCTTCCTTATTTGATCTCTCTCTCACCTTTTTGTTGTGAATCCGATCAATC
ATCGCCGATTCTACCACTACCACCACCACCCTCCACTACTGGTTTGCTCTTTAACCCACA
CACCACCACACTGTCAGTCCGCTATACCCTATACCCTATACCATACCCACCTAGTTTCAC
ACTTTTAACAACAAGATTAAACAACAAAGGTAAAGAAAGCTTGTTCATTAAAGAAAACAA
TCATGAGCTGCTTCAGCTGTTGCATGGAAGATGATATGCACAAGGCTGCTGATAATGGAC
CATTCATGACAAATACAGCAGGCAACAATGGAGGTTATCATGCTGCTGAAGCTGCACCGA
AGGACACAAAAACTGTAGATGTTCAGCCTATTGCTGTCCCCTCCATCCCAGTGGATGAAT
TGAAGGAAATAACAGACAACTTTGGTACAAAGGCATTAATTGGTGAGGGCTCATATGGAA
GAGTTTACTATGGTCTTCTCACCAGTGGGCTGGCTGCAGCCATTAAAAAGTTAGACTCCA
GTAAGCAACCAGACCAAGAATTTTTAGCACAGGTTTCAATGGTATCAAGACTGAAACATG
AAAATGTTGTTGAGCTTCTTGGTTATTCTGTTGATGGCGGTCTCCGAGTCCTTGCATATG
AGTATGCTTCGAATGGATCTCTTCATGATATTCTCCATGGACGGAAAGGTGTCAAGGGAG
CACAGCCAGGTCCAGTTCTGTCTTGGTTACAAAGGGTTAAAATTGCTGTTGGGGCTGCAA
AGGGACTTGAATATTTACACGAGAAGGCACGGCCTTCTATTGTCCATCGTGACATCAAGT
CCAGCAATGTCTTACTTTTTGATGATGATGTCGCTAAAATTGCGGATTTCGATCTGTCCA
ATCAAGCCCCTGATATGGCAGCACGTCTGCATTCCACTCGTGTTCTAGGAACATTTGGTT
ATCATGCTCCAGAATATGCAATGACCGGACAACTGAGTTCAAAGAGTGATGTTTACAGCT
TCGGTGTTGTTCTCTTGGAACTCTTGACTGGGCGTAAACCTGTTGATCATACACTCCCAC
GTGGACAACAGTCACTTGTGACATGGGCAACACCAAAACTCAGTGAAGATAAGGTGAAGC
AGTGTGTTGACACTAGACTCGGAGGAGAGTACCCTCCTAAGGCGGTCGCAAAGATGGCTG
CTGTTGCTGCCTTGTGTGTGCAATATGAAGCTGATTTCCGGCCAAACATGAGCATTGTTG
TTAAAGCTCTCCAGCCTCTGTTGAATGCTCGACCTGGACCTGCCAGTGAAACACCAAACT
TGTGAAGTTTAATTGTGTCAGCCTTTCTTGTCGAATTTGTCAGTGAGATTTGTTTGTTAG
TAAGTTCATATACCTTCATTGGACCCTTCAGTCATCAAGAAACAAAAGTGGACTTTTCTT
TGTAATTTACAGAAATCTTCTTGCAGATGTACTGACTTGACTCAAGTAGTATGGCATTTA
TTTTTATTTGGCTTGTATTAAAGGTTTTGAATTGCTTGGCAGAGCCTTGTGTTCTTTGAT
GTGGTTTTTGTCTTAATAGAATCAATTATAAGGAGGAAGGAAAGTGAATATTGTAATAGA
ATTTTCAGCTGGTTCTGAAAATTACTCGGCAACACTCTTGCTGGCTGCTTTCCTTGAATG
GAGATGTATGGTTATATTTTTCAAAAAAAA
>TeaL_161268
AAAGAATTCAAAAATTTTCACTTCCCGGCCCCCAATCACTCCCCTCTCTGTGCCCCTTCG
TCTCAAGCTCAAACCCTCCGATCAACGTTTCAATCATACATCCAAAAGAACAAACCCAAA
GATTATTAACGTTCCAATCCAAAAATTTTCTCGGGAAACAAACACCAGATCCCACTGTTC
ACTCCCTTTTCCACCCAATTTCAGTTCAACACTTCCAATTCCAATTCGACTCCTTGATAT
GTAATTTAGGGCTACAAAGCAACTTGTACCATAAATTAAGCCCCATCTCTCACTCTCTGA
GCACAAAAATGTCTACTCGTAGCCAAAACAAGCCTCCTCGAAGTCCCTCCAGTAAAAATA
GTAGAATTGGTGATTTACATCTGGAAAAGCGAAGGAAGGTTGGAACTGGAAGAATGGTTG
GAGTGGCGAATAATACGGGGCGAGGGAGGCAGCCGTTTTCGTCGGTGAACAATCGGCAAG
ATGCGGCGGCCAATGCTGGTGATTTGGCAGGAACTGAGGGTTCGGAGTGTGGGACTGTGG
AGTTTACGAAAGAGGAGGTTGAGGCTTTATTGAATGAGAAGTTTAAGGGGAAGAAGTTCG
ATCTCAAGGGCAAAATGGAACAAATGAATGACCACATAAGAAAACTTAAGCTCTGTTTAA
AGTGGTTTCAAGAAGTTGAAGAAGGCCATATCAAGGAAAAGGAAAAGCTATGTAATACAT
TGGAATCTGCCGAGAGGAAATGCACAGAAACAGAGGTGGCTATGAAAAAAATGGAGGTGG
AATTAAATTTACTTATTACGGAGTTGACCGCGAAAACTACTTTGTTGCAAGAAAATTTGG
CAAAGGAAGAATCAGAGAAGTTGGATGCAATTGAGTGTCAAAGAAGAGAAAAAGAAGCTA
AGGTTGTCGCTGAAAAATTGCAAGCTTCTCTAAAGGAAGAACTTGAGAAGGCTGAGCAGG
AGAAAATCAGTGCCAACCAGAGGGTGACATCACTAAATGATATGTACAAGAGATTGCAAG
AGTACAACACTAGCTTGCAGCAGTATAATAGCAAGCTTCAAACAGACCTTGCAACGACTA
ATGAGACCCTCAAACGAGTAGAAAACGAGAAAGCGACTATAGTTCAGAATCTCAGCACTT
TACGGAGTCATTATAATGCATTGCAGGACCAATTGACTGCCTCCAGAGCTTCTCAAGATG
AGGCTGTTAAGCAAAAAGAAACACTCGTGAAAGAAGTTGGTTGCCTCAGAGGAGAATTGC
AACAAGTAAGGGAAGATCGTGATCGACAATTGACTCAGGTGCAGTCCTTAACTGCTGAAA
TTGCAAGATACAGAGAAAGTACGGGGAAATCAGTCGCAGAGTTGGATAACTTGACCCTTA
AATCCAATGCCCTGGAGGAGACATGCTCTTCTCAAAGAGAACAGATACGCATATTGCAGC
ATCAGTTAGCTGCTGCAACTGAGAAGCTTAAGATGTCTGATTTATCTGCTTTGGAAACAA
GGGCAGAATTTGAAGAGAAAAAGAGAGTTATGAGCGAATTACAAGATCGCCTTGCAGATG
CAGAGCTTCAATTAATTGAAGGAGAGAAGTTGCGGAAAAAGCTTCACAACACTATTTTGG
AATTGAAAGGGAACATTCGTGTGTTTTGCAGAGTGCGTCCCTTGTTACCTGATGATGGTG
CTGGAACAGAGACGCCAGTTGTTTCTTATCCTGCGTCTATGGAATCTCAAGACCGAGGGA
TTGAATTGATACAAAGTGGACAAAAATATCCTTTCACATTTGATAAAGTGTTCACTCATG
AGACTTCTCAGCAGGACGTTTTTGTAGAAATATCACAACTAGTACAAAGTGCTCTTGATG
GATATAAGGTCTGTATATTTGCTTATGGCCAGACAGGTTCAGGGAAAACTTACACGATGA
TGGGTATGCCAGAAGCTCCTGAGAAAAAAGGACTTATACCTCGTTCATTAGAACAAATTT
TCCAAACTAGTCAATTGCTTCAAGCACAGGGTTGGAAATACAAAATGCAGGCATCAATGC
TGGAAATTTACAATGAAACTATTCGTGATTTGCTATCAGTAAATCGGTCAAGTGGCTTAG
ATCTGGTGCGCTCTGAAAATTGTGGCGTGGGAAAGCAGTATGCCATTAAGCATGATGCAA
ATGGGAACACACATGTATCTGATCTTACCATTGTTGATGTCTGTAGTATAAAAGAGGTTT
CTTCTCTTCTACAGCAGGCTGCGGAAAGCAGGTCTGTTGGCAAGACACAAATGAATGAGC
ACTCATCCAGAAGTCACTTTGTTTTTACCTTGCGAATATCTGGAGTAAATGAGAACACCG
AGCAACAAGTACAGGGTGTGTTGAACCTCATTGATCTGGCTGGCAGTGAAAGACTCTCAA
GGAGTGGTGCAACTGGGGACCGACTGAAAGAGACTCAGGCCATCAACAAGAGTTTATCTT
GCTTGAGTGATGTCATTTTTGCATTGGCAAAGAAAGAGGACCATGTTCCATTCAGGAATT
CAAAGCTTACATATCTTCTCCAGCCATGCCTAGGGGGAGATTCGAAGACCTTGATGTTTG
TCAACATCTCTCCTGATCCTTCATCATTTGGTGAATCAATTTGCTCTCTGAGATTTGCTG
CCAGAGTAAATTCTTGTGAGATCGGGATTCCTCGTCGTCAGACATCAATGCGACCTTTAG
ATTCTCGGTTGAGCTACGGCTGAAGCGCTGTAGAGTTGTCCTGTTGTTTGTTTGTCTTGC
CACAATTACAAAATGTTCTGAATTTAACTGTTATGCTTGTGGATTGTATCAATAACTTGG
GATGTGTAGTTTCCAGTTAGTATTGACTGGTCTTTCATACTTTTGTCTGCCAACAATCTC
CCAACATTCTTTCATGGTGAGATTGTTGGAAAATTGATAGGTTTGATTGATAATTTGTTG
ACTAAAGTAATTTTCTTTTCAATTAACTTGTAAGACCATCTAGCATTTTGTATTTTAATA
TTGATTTGTGTAATTGCTTTGGAGCAAAGTCTTTCTTGTGATGGGTTTGTAATTGTAGTG
GGAATGGTGGTTTGTTTGAAAT
>TeaL_161269
GAAATATTTCGTAAAATATCCAAAATTTTAATTATGAAATAGAGAAGATCTTGATCAGTT
TACTATGGCTTTGGTTGAGACCAGTTGAGAAATGAGAAATAAATATAAACCAATATGATT
TTTGTATTGCTTTGAGAGATATGTAGAACTTTCTAAGCCCAAAGGGCAAGGATAGACATG
GAGGTAGAGCCAAGAACAAGGGCAACAAAAGAAGCCTTCTTCAACCAATACTCAGAACTC
ATCAACTTGCTGTGGAAGAAGTCAAGAGCAATGAGGTCAACCAGACCCATGTAAATGAGT
ACACCTGCGGAGAGAGAACCCAAGAGTCCTTCAAGAATCAAGGCATTAGGGCTACTGTCG
TCATAACCAGTCAAGGAGAAAATGATCATCCCCAACACTATTCCTATGGGTGTTGTCACT
GAAAACATGAAGCACATGTAAGCTGTTGTTCCAAAGCTGAACCCTGCCTGAGCAATACAA
CCACCGAGTCCCATTCCTTCAAAGATCTGGTGAAACGCGAGTGCAGCAACAAGCGGCCTA
ATCGTGCACTGATTCTGAGACATCCCCATCGTCACTCCAATAATCACCGAATGAAAAATT
ATCCCAATCTCCAACACCTGCGACACCAATCTCTGCTTCATCCTCACCATCTCTTCCGAT
TCCCTCTCACCAAACACCCCCATTTCCACTCCACTCTCCGCCGATTTCTTCCTCGCCGCC
GCCAATTCCTCGCTCGTCCCGATCGCCGTGTAATTACTACTCGCCTTTCCTCCGTGGCTA
TCGACGTGCGACGTTGCGGTTAGGTCTACCAGAAGTGCGGTGAGTACTCCGATCAACGTG
AT
>TeaL_161270
TTTTTTTTAAATAAAAAAAAGTCTTTACCATTAAAATGTCACCAGTTATAATTTACAGCT
TGGGAGAATTTAATTTTAACACAATTTCTTCCATTTGTAGAACAGACCAGATCTACACTT
CTCTATTGAGGTTATAATGGAAGGATAGTAAACACACTCTGATAATAACAAAGTGACCAT
CAATGACAAATTTTTTTACATGCCATACCCAGTGATTCCATGTGAATTAACTTGAATCAC
CTTAACATCCTGCGCTCTCATGTCTGAGTCAGCCCAGATCAAAGATGCAGCCGTTGAGTC
AATGTTTAGCATCCGTTTCTTCCCTCCAGGTGGAGATCCTTTCAAAGGCAATCCCGCAGG
ACTCTCATGTGAGGTCAGGCAGCTTTCAGTGGAACAATCAGCCCTATGAGGATGGATTCC
AGGTGGCACCTGTAAAGAGTGTAAGCCCAGAGGACCATGGGAGGAACTTGCTGCCGGTGC
CTCTGTTCCTAATTCTTGATAATTCTGTTTGTCTTCCTCAGTATTTGCGTCTCCAATAAT
TTGATTGGCAAGCATCTTGCACGCTCTCTCCAGCATGGCCATATATCTTCGTTCTGCGTC
CTGGCGTATCTGCAAATGCTTCTCAGCTTCAACTTGCAGATGTAGTTTACTTTGTATTTC
CATTTGAGCTCTCAATGCCTCCTTGACTTCATAACCCTCATTCATATCAGTAGTTGGCAA
GCTTGGAGAAGAATTACTGGCATGAGGACTTTCTAGAGGGTAAGAAGCTAGTCTGTATTT
CTGGAGGTGACTCTTCAAGTGGAAAAGGGTCAGTCCCTTCACACCCATTGTCCTCAAAAT
TGCCTTAGGTGTAGCTTTAGTGGGGCCTCCAAGCTGAGTGACGGCATCAACAAATCGGTC
GTGAAGGTCGGCAGTCCATCGGAGACGAGGTTTAGGATCGGAAGTGAGGACGAGGCATGG
GTCTCCCTTGTGGTGAATATTAATATTAATATTAATATCCTCCTCCTCCTCCTCCTCCTG
CGCCTTGTAATACCCAACAAAAACACATCTCAATTCCACCAAGCTGTGTGTGTGTGTGGT
GTGATTTTAAGCAGAGGAGAAGGATGGGTGCGGAGGAGGAGGAGGTGGAGAAAAAACATG
CTCTGATATTCACGTACGGGACGTTGAAGAAGGGGTTCTCGAATCACGGACTTCTCCAGG
AAATGATGGAAGCAGGGGAGGCTAAATACCTGGGAGTATACAGAACCGTGGAGAAGTTGC
CGCTGGTGTGCGGTCCATACAGGGTTCCATTCTTGCTAAACTTCCCTGGATCTGGAGACC
ATGTGTTGGGGGAGCTCTATTCCATCTCTGCAGATCGGGCACTCATCCGCATGGACGACT
TGGAGGGTACGAGCCGCGGCCACTACGAGAGGCTCCCTGTGAAGCTGGTTGGAGATGAAG
ATGGAGATGGAGATGGAGATGAAGACAAAAGAAAGACAAGA
>TeaL_161271
TTTTTTTTAAATAAAAAAAAGTCTTTACCATTAAAATGTCACCAGTTATAATTTACAGCT
TGGGAGAATTTAATTTTAACACAATTTCTTCCATTTGTAGAACAGACCAGATCTACACTT
CTCTATTGAGGTTATAATGGAAGGATAGTAAACACACTCTGATAATAACAAAGTGACCAT
CAATGACAAATTTTTTTACATGCCATACCCAGTGATTCCATGTGAATTAACTTGAATCAC
CTTAACATCCTGCGCTCTCATGTCTGAGTCAGCCCAGATCAAAGATGCAGCCGTTGAGTC
AATGTTTAGCATCCGTTTCTTCCCTCCAGGTGGAGATCCTTTCAAAGGCAATCCCGCAGG
ACTCTCATGTGAGGTCAGGCAGCTTTCAGTGGAACAATCAGCCCTATGAGGATGGATTCC
AGGTGGCACCTGTAAAGAGTGTAAGCCCAGAGGACCATGGGAGGAACTTGCTGCCGGTGC
CTCTGTTCCTAATTCTTGATAATTCTGTTTGTCTTCCTCAGTATTTGCGTCTCCAATAAT
TTGATTGGCAAGCATCTTGCACGCTCTCTCCAGCATGGCCATATATCTTCGTTCTGCGTC
CTGGCGTATCTGCAAATGCTTCTCAGCTTCAACTTGCAGATGTAGTTTACTTTGTATTTC
CATTTGAGCTCTCAATGCCTCCTTGACTTCATAACCCTCATTCATATCAGTAGTTGGCAA
GCTTGGAGAAGAATTACTGGCATGAGGACTTTCTAGAGGGTAAGAAGCTGAGATTCCATC
TTTAGGAGCCTCACCCAAATCTTTCCCAGATTGCTTACCTAGTCTGTATTTCTGGAGGTG
ACTCTTCAAGTGGAAAAGGGTCAGTCCCTTCACACCCATTGTCCTCAAAATTGCCTTAGG
TGTAGCTTTAGTGGGGCCTCCAAGCTGAGTGACGGCATCAACAAATCGGTCGTGAAGGTC
GGCAGTCCATCGGAGACGAGGTTTAGGATCGGAAGTGAGGACGAGGCATGGGTCTCCCTT
GTGGTGAATATTAATATTAATATTAATATCCTCCTCCTCCTCCTCCTCCTGCGCCTTGTA
ATACCCAACAAAAACACATCTCAATTCCACCAAGCTGTGTGTGTGTGTGGTGTGATTTTA
AGCAGAGGAGAAGGATGGGTGCGGAGGAGGAGGAGGTGGAGAAAAAACATGCTCTGATAT
TCACGTACGGGACGTTGAAGAAGGGGTTCTCGAATCACGGACTTCTCCAGGAAATGATGG
AAGCAGGGGAGGCTAAATACCTGGGAGTATACAGAACCGTGGAGAAGTTGCCGCTGGTGT
GCGGTCCATACAGGGTTCCATTCTTGCTAAACTTCCCTGGATCTGGAGACCATGTGTTGG
GGGAGCTCTATTCCATCTCTGCAGATCGGGCACTCATCCGCATGGACGACTTGGAGGGTA
CGAGCCGCGGCCACTACGAGAGGCTCCCTGTGAAGCTGGTTGGAGATGAAGATGGAGATG
GAGATGGAGATGAAGACAAAAGAAAGACAAGA
>TeaL_161272
CAATTATATACAAATTATAGAAGACAAAACAAAAATCCCAATTTACAAAATAAAGCCATA
AAACCAATCCATTAACACTGACTGAAGATTACGAGTCACCAGCCTCGAGTGCTTAAAGGG
AAACCCATTGATCAACCCATGACCAATTGCACAAAACAACAAAAACCCATCACCAGAATT
GTTGTAAAACACAAAATATAACAAGAAAATTATATAACCAAATGAAAAGGATACAAAGCT
GAAGAAGCTTACAATAAAATGGGCTTTATAGCTTGGCCACAGTAGAGACCAGACTCACAG
TCTGTGGCCGCAAAACACATGTCTTGAAGCTGCGTAATTCTTAGAATCAGTACAATTACA
GAGAAGAACGTGAAACTTTACATAGAGTCGCCATTATCGCAGAAGATTCAAATTTTCTTT
TCAATTTTCATTAATTTTCCATAAGAAACGCTTCTAGCATATAATCTTCCACGAGAATCG
GCATCAATTGAACTGTAATAATGGATCTTCATGATAATATAATATAAATGCCGTACACCA
ACACGAAAGGAAGTGAAGATGGGTTTCGAATTCTGATGGAGCAGCGGTGTCGGGTTGGGA
AGAGAGAGAGAGAGAGCGAGAGA
>TeaL_161273
CAATTATATACAAATTATAGAAGACAAAACAAAAATCCCAATTTACAAAATAAAGCCATA
AAACCAATCCATTAACACTGACTGAAGATTACGAGTCACCAGCCTCGAGTGCTTAAAGGG
AAACCCATTGATCAACCCATGACCAATTGCACAAAACAACAAAAACCCATCACCAGAATT
GTTGTAAAACACAAAATATAGCTTACAATAAAATGGGCTTTATAGCTTGGCCACAGTAGA
GACCAGACTCACAGTCTGTGGCCGCAAAACACATGTCTTGAAGCTGCGTAATTCTTAGAA
TCAGTACAATTACAGAGAAGAACGTGAAACTTTACATAGAGTCGCCATTATCGCAGAAGA
TTCAAATTTTCTTTTCAATTTTCATTAATTTTCCATAAGAAACGCTTCTAGCATATAATC
TTCCACGAGAATCGGCATCAATTGAACTGTAATAATGGATCTTCATGATAATATAATATA
AATGCCGTACACCAACACGAAAGGAAGTGAAGATGGGTTTCGAATTCTGATGGAGCAGCG
GTGTCGGGTTGGGAAGAGAGAGAGAGAGAGCGAGAGA
>TeaL_161274
GTAGATGTAGGCTCTCCAACACATAGAGGTCTCCAATTCTATGACTAGTCCCAATTTGCT
GCTTGGATATCGGATCAATAAAATGGGCTTTATAGCTTGGCCACAGTAGAGACCAGACTC
ACAGTCTGTGGCTGCAAAACACAGGTCTTGAAGCGATAAGAAACGCTTCCAGCATATAAT
TTTCCACGAGAATCGGCATCAATTGAACTGTAATAATGGATCTTCATGATAATATAATAT
AAATGCCGTACACCAACACGAAAGGAAGTGAAGATGGGTTTCGAATTCTGATGGAGCAGC
GGTGTCGGGTTGGGAAGAGAGAGAGAGAGAGCGAGAGA
>TeaL_161275
TGCAAGTCCTCAAAAAATATCCATCAACCATCGTTTAAGAGTATTTATACAAAATACTAA
CAAATTTAAGTCCTCAAAAAATTTTTTTAAAAAAAAATCTTAGTTTAGCTCCTAATATCA
TCCGCTCGATCATATCAACTATTAACCACAGCAACACCTAGAGACGGGCCAAGTGTTGCT
TTGCTCTTTGGCCTTGCCTTGAGCATACCCATTTTCTACTAAGAACCTTTGTTGCCTGCA
TTGTTCGCGTGTCTTTCCTAATGCTAAATACCATAACTTTAGCATATTGATTATAGAAAT
CACTGGCATCCTCTTCTCAATTGAATTGCATTTCGAGAACATCATTCTTGGTTAAACTTT
GAATAGGGTCATTTGCATGGGAATCTAACTCTTCTTTATCTTCAAGCTTACGCTCAAATT
TAGC
>TeaL_161276
GGAGAGGATCCGAACTCCAACAAAGGCCTCTTTCCATAGAAGCGTGTCATCTGCGTGTGG
ATCAGTTTGCGAACCTGAAAGCGCTCCTCCTTGTCATTTTCATTACTTAATTACTGTCTG
TCTGTCTCTCTCTGTGTGGATAACAATAATCATCATTACTAATTAAAAATCATTATAAAA
AAATCCCAAGTCATTCAGTTTCGTCTTCGATCCTCAAATCGAATTCCCATTCAAGTTTGT
CTCGAGTCGATCACTTGGCTCACTCTTCTCAAACTAAAGGTATGGCATCATCTGATAAGC
CAGAGATAGTTGAAAGGGATGTGAAAGGGAAAGAACACAAAGAAGATGACAAAGATGATG
GGAAGGGCGGATTTATTGATAAAGTAAAGGATTTCATTCAAGACATCGGTGAGAAGATTG
AGGAAACCATTGGATTTGGCAAGCCAACTGCTGAAGTTGCAGGGATTCACTTTCCCAAAA
TTAATCTTGAGAAGGCAGATATAGTTGTTGACGTCCTTGTGAAAAATCCAAATCCGATTC
CCATCCCTCTTATCGACATAAACTACTTAATCGAGAGTGATGGAAGGAAACTGATTTCTG
GGTTGATCCCTGATGCTGGGACAATCCATGCTCATGGTTCTGAGACTGTCAAGATACCGG
TTACTTTGATATATGATGACATTAAAAATACATATGCTGATATAAAGCCTGGAAGTATCA
TTCCTTATAAGGTCAAGGTTGACCTCATAGTTGATGTCCCGGTTTTTGGGAGGCTGACTC
TGCCAATTGAGAAAACAGGAGAGATCCCCATACCTTACAAGCCTGATATTGATGTTGAGA
AAATACATTTTGAGAGATTCTCTCTTGAAGAAACTGTTGCTATTCTTCATTTGAAATTGG
AGAATAAGAATGACTTTGATTTGGGCCTCACTGATCTAGACTATGAGGTTTGGCTTTGTG
ATATGAGCATTGGAAGTGCAGATCTAGCAAAATCTACTAAGCTTGATAGAAATGGTATTA
GTCGCATTGAAATTCCCATCACCTTCAGGCCCAAGGACTTTGGCTCTGCTCTTTGGGACA
TGATTAGAGGAAAAGGTACGGGCTACTCCATGAAAGGGAACATTAATGTGGATACACCCT
TTGGAGCAATGAAGTTACCCATCAGCAAGGAGAGCGGCACAACCCGCCTTAAAAAGGATG
CAGATGATGATGATGATGATGAGGATTAGGGAAGGTTGCCGTGGCGATTGATGATACAAG
TAGCTGGTGTTCCTTTTTTTTTTTACTTTTTCGTGATGAGAATAAATTA
>TeaL_161277
AAGAAAAAAAGAAAAAGAAAAAAAAAAAGTGTATGATGGCAGCATATGATTGATTTGCCG
ATTGCATCATTTAACTCTGACCTGAAGAATGAGGTGAACATTCCTCTTGAATATGGACCT
CAGCTCTTCATTGGCTTCAATGCCTATTCTCCCTATTTTAGAGCCATTCTTCCCAACAAG
AATTTTGCGCTGGCTCATCTTGTGAGTGATGAAATGTTGTTCAATCCTAAGAGAACCATC
TCGTAACTCCTTCCAATCTACCAAGTGATGTTGTATGCCATACGGGATTTCCTGATGTAC
ATGGTCCAACAATCTTTCACGGACAACTTCTAAAGATATGCTTTTCATAACTTCTTCACT
CATTGCAAGTGGATCTTCATCCCAAGGCCTTTTAACTGCCTGCTCCATCAAATATTGAGT
TAGATCTTTTACTCCAGAACCCTTCAATCCAGAGATCATGAAATACCTTTCATATCCAGG
TAGATCTTTGAATTGTTCCGCAACCTTCAACAAATCTTTCTTTTTTTCAACCAAGTCCAC
CTTATTCATACATAGCACTCGTTTCTGTTTTGGATTCGCTTGTGAACCCATATGTTTAAT
CAATCCAATCACTCTTTTATCGGGCCTGTTAAGATGTCTATGAACATCAAATATAATTAT
GACCACATCATATAGGTCAACAGAACTCCATGCACTTTCTACACGGACTTTCATATCATT
ATGAGGGAAACCACTTTTCTTCAGCATAAGTCCTGGAGTGTCAAAGAAGCAAATTTGGGT
GTTTCCCTTGGTCATCACTCCTAATACTTCATGAGTAGTTGTGTTTGTCTTGCGAGAAAC
AGCCGCAACCTTTGTCCCAACCATGTAATTGGTTAGCGCAGACTTTCCAGCATTGGGTGC
GCCAATAATTCCCACAGACAATGACTTCTGGTCTTCTTCCTTCACCACCACATCCTCTTC
CTCCTCCTCCTCCTCGTCCGGCAGCTCCAATGCAGCTTCAAGCAAAGCCTTTGCAAGCGC
AGCAGCCCGGCGCCTCTTTTCCTCTTCCTTGACCAAAATTCTCGAATTCTGTATCTGGGT
TTCTTCTCCAAAGATAGCCCGATTGGCTTTAGCTCTGTAGTTCTCATCCCAAGTCGGCTT
TGGAGCTATTTCAGGCCCAGAATCCAAACCGATGTTGGGTAATGTGTATTCGCTACTGTC
AAAGACAGAGTCGCCATTCTCGTCATCTTCAGAGGCGGTGGGGGTGGGGTTGTGTTGCTG
AGGTTGGGATGCGTAGAAGCGGCAGAGAACGGTTGAATTGAGATGGGTTTTGGTGGGTAT
TGAAGAAGAAAGGATTGTGAATGTTCTAAGAGCTCTCAAAGCTTTCATTTCAAAGCAATG
AAAAGTGTATTTTTAGTCAATCAATGAAATAGATAGATAGGCCTCATCAACTGCAATCAT
GCCTCTATTGTAAAGAGTGTTGTATTGTCTCAATTGGGTTGTGGTGTTCTTGGTGAGAAG
CGAATGGGAGTGTACGTATGAGAGAGAGAGAGAGAGAG
>TeaL_161278
CCAAAAGATTCCCTCTTATCAGTTGTGAGTGGATGCTACATTGCCACCATACACACTTTG
TTCCACAAAAAACTTTCAAATATAATCTTAGATTCGAGCACAAGAGAGTGAAAGATAAAC
CTAAAAACTCAACTCAATCAAGCAACTATATATATAAAGCTATTAAATGTGTCATACCTA
TCTATATTGGTCGATGATACTGCCCAAGTGTTATATACATTGGCACAGATAATGTTGTTG
ACACAAGAATAAAAGAATCACTGGCAGGTTTAGCTCGTCTCAACCGTGAAGCATCTTTTA
ATGTGTTTTGGGAGTCGGCTGTTTCTGCCTCCCACCGGCTTCTGCTTGCTTCCCATTTTT
CTTCTCATATTCCAGCTTCAGTTCCTCCAAACGCTTCGATACCTTGATTGAATAGGCCAT
GGGTAATAGAGTATCCGGGTTCATTGCATCTTCAGGGAAATTACGCAGAGCATGTACGAG
TTTCTCGAAGGGAAATTTTATTAAATCACCATGGCAATATTTCAGTAGGGCCAAACCGAC
TTTAAAAATGATTTTAACACCCTCATGAAGAAAGACGTCCCAAATTCGAAGAGCCAAATG
GAATGGGAAAGAGTAGGAGAAAACTGTTATGAACCACTGGCTTGCATACATGCTAGGGTT
TATCATTTCTTGGGTAAAATGCTCTCCAAGCTTTGGCATGTGCTCTCTTACTAAACTGTC
AAACTGAAAAAGATATTGCTGAACCAAAGGCAACCCCACCAAATATAAACCTTCCATTGG
GGCATGGACCGCTCCTTTCAGTAATGCAACCAATAACCAAAATACATCTTCTTCACTCAT
ATAGAGAAGCAATAGACCAGCTACAAATCCCATCCCCTGAACATATCCAACATCCCTATC
ATACACGGAGTATGCCTTCAGAACATTGTAAAGCGACCTTTGACCAGGCCCGTGTCTCCG
CTGGAAGAAAACATGTGAAGGGAAGGTACGAGATATATCACGAATAATATCCAGTTCTGA
AGCAGACGTCTCATATATTACTAGTTGCTCATAAACCCCGGGGTTCATCAGCAATAAGTC
ACGGCTTCCTGAGATTAACTGCCAAACAAGACCCCTCAGACAATCAGGAATTCCTTTTCT
TATACGTCGTTTAACAACATGAGGTTTCCTTCTCATGTAATGTTTCCAATCACTCCCTCC
AACCCCAATCATTTTCCTCCATTTTCTAATCCTCCGTTCCTCCCTCTCATGCTCAAAGGC
TGATCTGTTTTTGGCTATACCTTCAGGAGAATTACTAAGTTCTTGCTTTACAAATCCAAA
TCTGTCTACTCTCACAGGTGGAACTGGTACCGCCTCATACTCATCTGTTTTCTTCTTTTC
CATTCCACTACCGCAGACAAGATCCCACACCCCAAAAGGCCAAACACACAATACTGTTAT
CCATAGTACACCCGTCGGCCAAATTTTAAATTGCAAATCACAGAAAATCTGAGAGTGAGG
GTGGTGGTGGTGATCTTCCAGGCGAGAGTAAAGAAGGATGATTTTCCGACGAAGGAAAAT
TTGAGGTATTTGGCTTTCTTTCTCGGGAAAATTTGGAAGTTGAAAAGGTATGCTTTGGGA
CAAGATAAAG
>TeaL_161279
TAAAATCATTTGATTGCGACACAATTATATTGAAAAGTCTAGCAGTCTAAGCCATGTTTG
ATTACTGTAATAGGCTACAAGATTCAATCAGTAATTTGATAGACCTCATATAAAATTTTC
CACCTCTCGTCATCAAATTTAAACATACACAATCCAAAAACCAAAAAAACAAACACTAAA
CAATTACAGAGATTACATATATAAAATACTTCAATTTTGTCCCTTTTTCTCATACACTCA
TCTTCTCCATCTCTCTCCTCAGAGCATTTGCTCTCACCAAGCTCCCGATAGTATTCACAG
CCAACTTCAAGTCCTCCAATGGATTCCCAGGCGCAACCTTCTTATACAAGTAACTATCAA
AAGTCATCTTTTGTACATACTCGTCGGCACACATTTCCACAAACGCCTCCCTAGCCGGAT
TCGACCTGTAAAACACCTTCTGCAACACATCCAACACCTTATACGTCGGCCAATACATCT
TGTCCCACTTCTCCAAGTACTTCCTCAGGTCCCCCTCCTCCACCATCCTCTTCCCATTCT
CCGACCCCTCCACTATTGCCTCCGCGCACATCCTCCCACTCTTTGCAGCAAAATAGATCC
CCTCGCCCGAGCATTTCGTCACGTACCCAGCTGCGTCGCCGACGAGCGCGACTCTGTCTG
CGATCCGGCGAGGACGAGGGTGTTCCGGGATAGGATGAGCCTCGACCCGGATGATCCGGC
CGCCGAGAATCTTATCCCGGGCACGGTGCCTCGTGGCGGTCTGAAACTTCTTGATATCTC
CCTTGTGAGTCACCGTTCCGGTACCAACAGCAACATGATCACATTTCGGAAAAACCCATC
CATAGAAATCCGGCGAAACATCATCTCCAACATACATCTCCGCGAGATTCTCATAATACT
GCATTTTCTCATCCGGAATCTTAATCCTCTCCTGAAACGCAATCGCGTACTCATAATCCC
CTGCTTCGATCGACTTAGCCACTCGGGAATTAGCTCCGTCGGCGCCGATCACAGCGTCCA
CTTCCAACTTCCGCCGCTCGCCGGCGCCGCCGGTTTTGGAGTCGTAGCCGGTGTAGTGGA
GGACGTAGGGTTCGTCGGAGGTTTTGGGTTTGTCCATTTTGAGGAAGAGACCGTTGATCA
CGGCGGCGCCGGAGGAGGCAGCGCGGTCACGGAGATAGGAGTCGAGGATTTCGCGGCGGA
CCATTCCGATGTACTCGTGAGGCTTTAAGGTTTGACCTATGTCGACCGCCACATTGGACG
GAGAGATCATCTTCATTTTGGTGACTCGGCGGTCTATGATGTCTAATGGTAGGTCGAACT
CTCCGACCATACACAACGGTATGGCGCCGCCACACGGTTTGCAATTATCGAGCTTTCGTT
CGATTAAGTAGGTCTCGATGCCGCCCTTTGCTAGGGTTTCGGCGGCGGCGCCACCGGCCG
GTCCGCCGCCCACGACGGCGACGCGGAGGTTCCGGCCGGTGATTTTGGGGCTGGATTTTC
CGGCAATGATGTGGAGTCTTTTGTGGGTCGTGGTGGGTTTGGAGAGAGAGGTGGGGTGGT
GGCGGTGGTGGTCCGCCGTGTAGTAGCGGAGTCCGACGAAGGTTTTGAGGGCTAGGGAGG
CCATTTTTTGGGGTTGGAGGACAGTCGAGTGGGGAGTGAGGGGCGGTGGTGGTTGAATTG
ATACTGTTTTG
>TeaL_161280
CACCCTTCATTTGGTCCTCCGTCTCAGGGGTGGGATGCAGATCTTCGTGAAAACGTTGAC
TGGTAAGACCATCACCCTCGAGGTTGAGAGCTCCGACACCATCGACAACGTGAAGGCGAA
GATCCAAGACAAGGAGGGTATTCCACCAGACCAACAGAGGCTCATCTTCGCCGGCAAGCA
GCTTGAAGACGGCCGTACCCTCGCCGATTACAACATCCAGAAGGAGTCGACCCTCCACTT
GGTGCTCCGCCTGAGGGGTGGTATGCAGATCTTCGTCAAGACCTTGACTGGTAAAACCAT
CACCCTTGAGGTCGAGAGCTCCGATACCATCGATAACGTGAAGGCGAAGATTCAAGATAA
GGAGGGCATTCCTCCGGACCAGCAGAGGCTCATCTTCGCGGGCAAGCAACTTGAAGATGG
TCGAACTCTTGCCGACTATAACATCCAGAAGGAGTCGACACTTCATTTGGTGCTCCGTCT
CCGTGGTGGGATGCAGATTTTTGTGAAGACCTTGACTGGGAAGACCATCACTTTGGAGGT
GGAGAGTTCTGATACAATTGATAATGTGAAGGCTAAGATTCAGGACAAGGAGGGGATTCC
ACCGGATCAGCAGAGGCTGATCTTCGCTGGGAAGCAGCTGGAGGACGGAAGGACTTTGGC
TGACTACAATATTCAGAAGGAGTCCACCCTGCATCTTGTCCTTCGCCTCCGTGGTGGTTT
CTGAGTGTTCTGGGGATATGGGTCCTTAAGTCTTTTCTGTCATGTGGTGTTTTGTGGTTC
TGAAGTACTCTTTTTTTTTTTTTTGGTTTAGTTTTTTTCTGTTGTTATGGTGTTTGTCAA
TGATCTCATGCGGCCAATGGCCGTGAAGATAATGTTGGGTCAGTCCTTAATAAATAAAAG
CCTTGTTTTTATGTAAGTTTCTGCGTTCTTTTCCCTTTCATCATTGTTTTGATTACGATC
TCTGATACAATGAACGTTT
>TeaL_161281
ATAACCTCTCATCAAACCCTAGCCCAAAGTCCCCGTATAAAATCCCCTTAAAATTCCCTC
TCGCCTCTCCTCCATTTCAAAACCCTAATCGGCGATTCTGCAAGTGCAGAAACGATGCAG
ATCTTCGTGAAAACCCTAACAGGGAAGACCATAACCCTAGAAGTCGAGTCCTCAGACACC
ATCGACAATGTCAAAGCCAAGATCCAAGACAAGGAGGGCATTCCACCGGACCAACAACGA
CTCATCTTCGCCGGAAAACAGCTCGAAGACGGCCGAACCCTCGCCGATTACAACATCCAG
AAGGAGTCCACACTCCATCTCGTCCTCCGCCTCCGCGGTGGGATGCAGATCTTCGTCAAA
ACCCTCACCGGCAAGACGATCACTCTCGAAGTCGAGAGCTCCGACACGATCGACAACGTC
AAGGCCAAAATCCAGGAC
>TeaL_161282
ATAACCTCTCATCAAACCCTAGCCCAAAGTCCCCGTATAAAATCCCCTTAAAATTCCCTC
TCGCCTCTCCTCCATTTCAAAACCCTAATCGGCGATTCTGCAAGTGCAGAAACGATGCAG
ATCTTCGTGAAAACCCTAACAGGGAAGACCATAACCCTAGAAGTCGAGTCCTCAGACACC
ATCGACAATGTCAAAGCCAAGATCCAAGACAAGGAGGGCATTCCACCGGACCAACAACGA
CTCATCTTCGCCGGAAAACAGCTCGAAGACGGCCGAACCCTAGCCGACTACAATATCCAG
AAGGAATCGACTCTCCATTTGGTTCTCCGATTGCGAGGAGGAGCGAAGAAGAGGAAGAAG
AAGACGTACACGAAGCCCAAGAAGATCAAGCACAAGAAGAAGAAGGTGAAGCTCGCTGTG
CTTCAGTTCTACAAGGTGGATGATTCTGGGAAGGTTCAGAGGTTGAGGAAGGAGTGTCCG
AATGGGGAGTGTGGTGCTGGGACTTTCATGGCGAATCATTTTGATCGGCACTATTGTGGC
AAGTGTGGCTTGACCTATGTTTATCAGAAGGCTGGTGGTGATTAATCCTTTGATTTCAAC
TTTGAATTGGTGTTTTTGTTTATGTTTTAGTGTAAAAGGTTATGGATTTGTGTTAAAGTT
TGAATTTTGATGGGTTATTTCTATTCTATTGCTTTGGTTGTTAAACATGAAATGAATTCT
TCTTAAATTAAACGAATCTTTGACATATGGTGATGTATTATTTCTATTGGCCTTTTTTTG
GTTTGTTGATGATTTATGCCCAA
>TeaL_161283
GAGAAACTCCTTGTACGCGCCAGTACTGAAATGGGATGTTTTCCATTTTATTACAAGAAA
GAATCGGTACAAAGTGTAAAGCTCTTCCCCTCAGAAAAAAAATGAGCATTTTTAACAAAA
TTACAGAATCTCCAAGGGTAATCAAAATGAATATATACCAAGTCCTTTGTGCACAAAGAC
CCTCCTCACCCAATTACAATATAGCTCTTTACATTAGGCCGTAGTACTCACAAGTAATAC
ATCCCGTTCTCCCTCGCCTTGCTCCCCTTCGCAAAAATACAATTAAAAACAGAAGTAATA
GTAATAACAATATTATGATCGAATATAACTAATCTAGTAGTGTAACCATCTGGGATGATT
CAAAATCCCCAAAACTTCCAAAAAACAGCACACCTCAGCATGTAAAAGTTGAAGGGGAGA
GTTGCAGTGAGGTGACTTGAAACGAGATTTATAAAAAAATGTCGCTGATCACAAAAATAT
TTGCTTGAGAATTAGGAGGAGCAGCATGATAAAGCACATGATGATGAGAACTGAAACACA
CATCACCATTCCCCCTTCTTTCTGTGTTTTCTCTGCCTTCTGCAGCTGTTTAAAGCCATC
CTCGACTGATGCTGCAACATTCTGAATGTTGTAGTCTATCCTATCGACAATAGTGCCCTG
GTCAATGACGAGCACTGATAGATCCTTCATAATCTGAGCAAGCTCATGTACTGATTCCAC
AACCTGGTTGATTTCTCTCTCCCTTTCTGCCGTGAATGCCTCACTTTTCCTTAGTTTGGC
CATTTGATGCTCATTAAACCCCATATCGTCCAAGTCATCATCTTCTCTTCTGGAATTATT
CCCATTTAAGTTCATTTCTATGTCGACCCCATCTGGACCCTCTTTCTGCTGCTGGAGTCG
CTTTAAATAAGTTGACTGTTTCTTGCGAAGTTCCATTGAAAGGCTCTGAAGGTCAGTGGC
GAGAGAGCGCTGCACATTTTTCCTAATATTAGAGTCCTCAGAAGGCCCACCAGCAGAGAG
TATCTGTAATCTCTTCTCAGACTTTTTTAAAAGAACGGTAATCTCTTGAGTAAGAGACTC
AATCCTGCGTTGATCTTCTTTTCCATCTCCAAATGAGGGCATTAAAGCCTTGGTATGAGC
CTTGGCTAGTTCAGCAATTTTCACCCGCACACGTTGCACATTTGCTGATATTTCTTCAGA
TACATCCACCCAAGCTGGAGGTAGACCCACTGTAAGCGCACCTTGACCGGAGCTTCCTGG
ATCTTCAGTACTGAGGGGAGCATAAGAGCGGTTGGAATTGAGAAGCGAAGTGGTCGACAA
TTCAATCACCGGACCACCAGAAGTCGACGGTGAAGAACCCAATGGAACACGAACGCTTTT
CAACGCATCTCTGTACTTCTTGAACAATATGGTTCTATTCCTCGATGCCATTTCGATTCA
AAATCGAAAATTCAAAAACCAAATACAAGACCTATACACACCAATTCTTTGCAGATCTGA
AAATGGTCTGGTCAAAGTACTGGCGTGTCATGGGGTTTAGCTTCAAATTGTTCAGCAGTC
GAAACAGTGAGAGCTAGGGTTTCGTGTTGTGGTCGATCGGAGATCGGCGAGTGACAGTGC
CGGTGGAGTTGGAGATCGGAGTTTGAGAGAATTTAGAGAATTGGTTGATCCAACTTGGGA
AGTCAATATGAAGGTATGGTTGAGTGGGTCTCGTTGTTGTAATGGAGGAACCAATACACC
TTTAGCGTAGGATGAAACTAGGACCTCAAAATCTATACATGGAACTGGTCTGAAATAAAT
TTTACAGTTCAAGTTGGACACGAATGTTGTGTTTGGTTGGAG
>TeaL_161284
GACAGCATAGAAGTAACCATCGGGCAATTCAAAGAGATGGTCGATGTTGTCCATGACTAG
GATGTCTGCATCCAGATAGATCATCTTCTTGTACTCTTCTAACTTCCATATACCAAGCTT
GGAGTACCAGAGCTCATAGTATGGGCTTTCAAACTCAATCTCGCTCTCCGGTGGATACAC
TGCCTCCATCTCTCTCACCACGCAACCTTGACACCTCAAGATCTTACGGTGGTCCTCCGG
CACGTCCGGCAAGATTACCACCACAAGAGGGTAAGCACTCTTCACCTTCTTCAAACACTT
AGCTAATGCAATCACGCCTTTCACATAATCAGTATTCCCTGCTAAAAATGTCACGTATGC
CCTTTTTGAGTACCCTAAGGGCGAGTTTAGGGCCATATTGTGACAAGATTTTACTATGTA
AACTAAAGAGGCTTGTGGTTTGTGGGTTGGTGTGTTTGATTAAGGTGTGATCGGAAATGC
CAACATACTTGCTAGGATTGGCAGTAGCTTGTTCCTTAAATAGACAGCCAAATGAGGAAC
ACATGCATAACAAATGAAATCCAAATGTAACTTAAGTTGACCCTTATTGACTTGGATTTT
TCTTTGTTTTTCTTCTTAAACTTTAG
>TeaL_161285
GCCCGATGGTTACTTCTATGCTGTCTCGGACTGCTTCTGTGACAAGTCATGGAGCCAATC
ACCCCAGTACTCGATTGGGTACTGCCAGCAATGCCCAGATAAGGTGACATGGCCACCTGA
GATGGGTTCACCTCCACCTTTGTACTTCAATGCCGGAATGTTTATGTTCGAGCCTTCTCG
TGTAACTTATCAGAACTTACTTAAGGCTCTTCACATCACTCCTCCTGGACCCTTTGGAGA
CCAGGATTTATTGAACAAGTTCTTCAGAAACAAGTTCAAACCTATTCCCGTGATCTACAA
CTTGGTTCTTCCAATTTTATGGCATCATCCGGAGAAAGTTGAGCTTGAAAAAGTTAAAGT
GGTGCACTACTGTGCAACTGGGTCAAAACCATGGAACTACACTCCGAAAGAAGATAACAT
GCACAGAGAAGACGTCAAAATGTTGATTGCAAAATGGTGGAATGTTTATAATGATGAGTT
GCTTAATTAATTTCAAGGACAAAGATTATGTTCCAACTATTTACTATAGATCTACATTTA
TCTGTTCTATAAGTCATGCCTACTAAACAATATGAAGAAACCTTCCACGGTGGCAATGAA
AATAAAATGGTGGACAGATTGTTGTAGTTGTAAGTCTCTGTATTTTAAAACAGTTAAGTT
ATGTTTGGGTCATGAGTTTTTTAAAAGAATTGTGTACGGAAACCCAAAAAAAAATTGATA
AGAATTTGAGGTGAAGAAAATGTTTCTTTTCCCCCTCATTTTCTTTTACCTTAAATGTGT
AAGATTCAAAAATAGTATAAATGTTCCAGGCTTTCTTTATATTTTGTTGATTTTAGTTGT
GTAGCCAGTTTCGTGAATAAATTTGAGTTGGTATCTTTCTTGTGAATGATAATCAAAAAA
TAAATATTTG
>TeaL_161286
ACTATATCCATTTTTTAAAAAAAAATCTCTGCTTGTGTAAACTCAATGAATGATAATATT
CACACACACACACACACACAATTTAGTACTCAACTCAAACATGACTAATACTCAATTGGT
TTGATTACATTTCACGAGTATACACATATTGTTGCCTAGACTTATATGCTTTGCCATTCC
AAAATCAGCCAATTTGATACGACCATTTGGGTCCACAAGGATATTTGCTCCTTTCATATC
CTTGTCCCAGCTGTTTTGCACTTTCCTTTGACTTTGCGTTATCCGAGAATAATGTAACCT
CCTTCATTGCACACATTTCACCACTTTCCCTTTAATTGTTTATGGAGACGAGAGCTAGGC
CTCAAGGTCCTTGAGGATCTCCTAATGCAAGCGATCGAGATGGCACTTTGCGGAGTCCAA
GAGCGAAGAATTCAATTCCTTCAATTTCGAGATCGGACTTAGGGGTTTTTGACGAAGAGA
TGTAGATGATGCTACAGCATTCTTGCTCTTGTTGCCATTGGTGTTGTTCCTCGAAGATAG
AGTCACTGTTGAAGAGGCTGTTGTTGATACTACATAATCAACACAAACATTACACTAACA
AACAAGGATTTTCGAAGAACAAATGCAAACAACAGATCGAAACCAAATGAATGAGACTAA
AATTGATAAATCAATCAAACTTGGATGCTGAAACCGCTGTCAAGAGAGACGCTATGAGAC
TTCTCGAGGACGAAATCAACAAACCACCAATTAGAAGTGTAGATCAGGAATCTCTGAGAT
CAGATCAGGGATCGAAATCAACAAACCAAAAATTCTATGGAGAAGAAAATTAGGGATTCG
ATCCATCGATC
>TeaL_161287
AGTGCATCCAAGACTCCATATATCAACAGCAAGGTTACCACTTGAATTCCTTATAACCTC
AGGTGCCATCCAGTAAGGACTTCCCTTAAATGATAATGGACATGACTGCCCAGCGATATG
CTTTGCCATTCCAAAATCAGCCAATTTGATACGACCATTTGGGTCCACAAGGATATTTGC
TCCTTTCATATCCTTGTCCCAGCTGTTTTGCACTTTCCTTTGACTTTGCGTCATTCGAGA
ATAATGTAACCTCCTTCATTGCACACATTTCACCACTTTCCCTTTAATCGTTTATGGAGA
CGAGAGAGAGAGAGACCTCGAGGTCCTTGAGGATCTCCTAATGCAAGCGATCGAGATGGC
GCTTAGCGGAGTCCAAGAGCGAAGAGGCCAATTCCTTCAGTTCCAAGATCAGACTTAGGG
TTTTCTGACGAAGAGATGTAGATGATGCTACAGCATTCTTGCTCTTGTTGCCATTGGTGT
TGTTCCTCGAAGATAGAGTCACTGTTGAAGAGGCTGTTGTTGATACTACATAATCAACAC
AAACATTACACTAACAAACAAGGATTTTCGAAGAACAAATGCAAACAACAGATCG
>TeaL_161288
CCTTTCCAAATTTCTATCTAAATTAATGTTCTAAACACAACGTTCCAAAATAGTTCCCAC
CCAAATAGCACCAGTTTTGTATTCAGCAAGTGACGATGCCAGGAAAACAATGAGGAATAA
ATAAAGATTGTTTTTAAGTTTCAAATCTCTCCTGATTTCTGAATATCTGGATAATAAATA
GATGTCAAGACAATTAAGAAAGCTGATAGAACAGCTGAAATGAAGGTGACAAAAGAGACA
ACTTCAGAGTGTTCTTTAATTCCACAAGGAATTTCCCACACCACAGCAGTTTGGGATTCA
TCACTGGTACCAGTCGGCATAAATAAACAACCTTGATCATGTGATTTCCCTTCAATGTTG
CAGCGTATGAATATGTCAGGTTTGCCAAATTCAACTCTTGAAAAGCGATGTTCACCTAAA
GGCGGATAACGTGCGTGTAATGGAAGCTGAATGTTGATTTCCAGTCCATTGTAATGTCCT
GCTAATATATTATGACCAACATCCATGTGAACCTCAACAACAGACCGATTTGAAACTACA
CAAGGCAACTCCAAATTTGTGTCACCAAAAACAGCTGCGTCTGTAAAAACTCCCCGCTCA
AGAAGATGTTGGAGCTCAAATGGATCTGCAAAAATGCCAGAGGGCAGTCTTTCTACAAGT
ATGATCTTGCACAAGTGTCTAGGTGGCTCAGTTGTGGACTCAGGCTGGATGCTGAGTCTA
ATGGATGAAGACAGGTGACGGTGAGAACCTTCACCAATTAGATGCCGTTGCGTAACTGAC
ATCCTCAGCACAAGACTGAGTTTATCTTGCAGCTCTCCACATAAGCCAAGGGGTATCTCA
TTTGTCATGAAATTTTGGAAATCGAAACCGAGCAAGCTATCATGTTTCTCAAAATAAGGT
TCTGTAATATATTTCTCTAAACAAGGAAAATCACTTGTAGTTTGAGTTTTGACATCAGAA
TTTGAGTTACACTTGCCCCGCTCAGTTGATGCTAAAAAAGTATGCATGCAAGAGCCAATG
CCTGCAAGGAGTGTCAGCTGGATTCCCACTAGCAGGAAAATTTGCAACTGAACAAAATTT
TGAACTTCCATATAGTACCTAGTTACTTGCAGCAGTTAATCCAGTATTCACTAAGGGATC
TGACGGTTGATCACCCAATAGATGTCACCTAGTTCACAATAATAATAGAACAATGAGGCT
TTCTTAGTGATGTGTCCATTACATCATACTGCATTATACTTATTTGCTCCATTTAAGTTT
TCGAAACCTTCTCAACATTCCTTCTATTCTTCATTGAGCTCTACAATGGGGTTGATTCTC
ATCTAGCTGCCTTTAATCGTTTATGGACACGAGAGAGAGAGAGAGAGGCCTCGAGGTCCT
TGAGTATCTCCTAATGCATGCGATCGATATGGCGTTTGTTCCGAAATCGGACTTAGGGTT
TTCTGACGAAGAGATGTAGATGATGCTACAGCATTCTTGCTCTTGTTGCCATTGGTGTTG
TTCCTCGAAGATAGAGTCACTGTTGAAGAGGCTGTTGTTGATACTACATAATCAACACAA
ACATTACACTAACAAACAAGGATTTTCGAAGAACAAATGCAAACAACAGATCG
>TeaL_161289
CCTTTCCAAATTTCTATCTAAATTAATGTTCTAAACACAACGTTCCAAAATAGTTCCCAC
CCAAATAGCACCAGTTTTGTATTCAGCAAGTGACGATGCCAGGAAAACAATGAGGAATAA
ATAAAGATTGTTTTTAAGTTTCAAATCTCTCCTGATTTCTGAATATCTGGATAATAAATA
GATGTCAAGACAATTAAGAAAGCTGATAGAACAGCTGAAATGAAGGTGACAAAAGAGACA
ACTTCAGAGTGTTCTTTAATTCCACAAGGAATTTCCCACACCACAGCAGTTTGGGATTCA
TCACTGGTACCAGTCGGCATAAATAAACAACCTTGATCATGTGATTTCCCTTCAATGTTG
CAGCGTATGAATATGTCAGGTTTGCCAAATTCAACTCTTGAAAAGCGATGTTCACCTAAA
GGCGGATAACGTGCGTGTAATGGAAGCTGAATGTTGATTTCCAGTCCATTGTAATGTCCT
GCTAATATATTATGACCAACATCCATGTGAACCTCAACAACAGACCGATTTGAAACTACA
CAAGGCAACTCCAAATTTGTGTCACCAAAAACAGCTGCGTCTGTAAAAACTCCCCGCTCA
AGAAGATGTTGGAGCTCAAATGGATCTGCAAAAATGCCAGAGGGCAGTCTTTCTACAAGT
ATGATCTTGCACAAGTGTCTAGGTGGCTCAGTTGTGGACTCAGGCTGGATGCTGAGTCTA
ATGGATGAAGACAGGTGACGGTGAGAACCTTCACCAATTAGATGCCGTTGCGTAACTGAC
ATCCTCAGCACAAGACTGAGTTTATCTTGCAGCTCTCCACATAAGCCAAGGGGTATCTCA
TTTGTCATGAAATTTTGGAAATCGAAACCGAGCAAGCTATCATGTTTCTCAAAATAAGGT
TCTGTAATATATTTCTCTAAACAAGGAAAATCACTTGTAGTTTGAGTTTTGACATCAGAA
TTTGAGTTACACTTGCCCCGCTCAGTTGATGCTAAAAAAGTATGCATGCAAGAGCCAATG
CCTGCAAGGAGTGTCAGCTGGATTCCCACTAGCAGGAAAATTTGCAACTGAACAAAATTT
TGAACTTCCATATAGTACCTAGTTACTTGCAGCAGTTAATCCAGTATTCACTAAGGGATC
TGACGGTTGATCACCCAATAGATGTCACCTTCTCAACATTCCTTCTATTCTTCATTGAGC
TCTACAATGGGGTTGATTCTCATCTAGCTGCCTTTAATCGTTTATGGACACGAGAGAGAG
AGAGAGAGGCCTCGAGGTCCTTGAGTATCTCCTAATGCATGCGATCGATATGGCGTTTGT
TCCGAAATCGGACTTAGGGTTTTCTGACGAAGAGATGTAGATGATGCTACAGCATTCTTG
CTCTTGTTGCCATTGGTGTTGTTCCTCGAAGATAGAGTCACTGTTGAAGAGGCTGTTGTT
GATACTACATAATCAACACAAACATTACACTAACAAACAAGGATTTTCGAAGAACAAATG
CAAACAACAGATCG
>TeaL_161290
TTTTTTTGTGACATTATCAGATTTACCTTCAACATCATATGATAAAAATCTAAATTGTGT
CATAATTACATATTATCATGCTCACATGGACAAAAAAGTAGACGCCCAAGCAACCCAATG
TCGACGACTATATATAATTTTATGGCCCAGACTTCTCTCTAGTCCCAAATCAAACTAAAG
CGTGTTGTTGATTTTCATGGGCCAACCACGGAGTCCACACCCCAACTAGAGAGAAGAATT
GTCCTATTTTATCCCACAACCCCCATCAGCAAATATCCTAGAATAAGATACAACCCATCC
AAATATCATAATATAAAATCACTTGCATAATTAATTCCAAAAGACAAGGCACATAACTCC
ATTTAATTAAGATGGAACACATATTCAAAATCAAAAACCTAAAAACATTGACGATTCAAC
CGGGGATTGAACCCAGAATCTGTTGAGCTCCTTTTTCCTTTGCTATAGGCCACCAGACAT
GAAAAGGTCCGACCACCTGGCATGCCAATTATGTTTCAATCTTGTTAGGAACAAGCTGAA
ATGATTCTAACTCCAATCTGCAATTCTCGCTAGCATTTCTCAAAATTTTTGCAAAATACT
TTTTCTTCACACCAACGTCAATTGCCTCCAAAGTAAGAGAAAACAATGTACCAACCGAAC
TTTGTTTATATGCCTTCAGCAATCTCACAAACTCAAGCTGTGTATTCTGCTGCCGGTTGT
ACTGCTTAACCGCGATTCGAGCTATCCTTAAAATCTCAGGATGGTCTAAGGGTCTATACA
GGGCAGTTCCACCAAGAAGGGGACGACGGGAAGCCAAGCGAGGAACTATAATGTCCTCAA
ACAGAGGATAATGGTCAGTACGCGGCAAAGAGGAATACAACTGGGGTTTGAAAGCGCTGC
TGGCAAACCAAAATCCAAGCTTTGGATTGACATACCCAGTTTTGATTTTCACCGTCCTCT
CAAGAACAAAACGCAGAGCCATGGGGTTTTAGTTTGATTGCGCTGTGGATAAACCCTGCA
GATTAATGATACTGCAGATGAAAACGGGGCAGTCGGCGGCTAGGGTTCCTGCCTGCCCGC
AACACTATAAAGTTATTTACCTGACCTGTTTATTATCCAATCCGATGTTCGTTTAATAGC
CTTAGCCTGCTCACAGACTGGATTCTCTGCCCTAGGATAGGAGCATTGGCGTGAAGTGAT
CAACTTTCCCCAAATTTTCCCCAGTTTGAAGGAGGCGGAGCATGTGAATCTGGTTGTTTT
GATTTGGG
>TeaL_161291
CAGGAAGCTTGCAAGTGGGTACACCTCGTCCTTTTGTTTGTTAAACCATCCGGGGTCGAA
ATCCAAGATGAGTTTTATATTGAAAGCTGTGTTTCTCTTTCTCTCACTGTTTCTGTTTTC
ATTACACAAAACAAAGGCTGAGCATTACAAGAATGCTAGCAGTTCCATAGCCAGGAAGCT
TGCAAGTGGGTGCAATTATTTCCAAGGCAAATGGGTATACGATTCTTCATATCCTCTATA
CGACTTCTCAACCTGTCCCTTCATAGATCCAGAATTCAACTGCCAAAAGTACCGAAGGCC
TGACAAACTCTACCAAAATTACAGGTGGCAGCCCTTCTCATGTAACCTACCAAGGTTTAA
TGGGTTGTATTTTTTGGAGAAGTGGAGGGGGAAGAAGATCATGTTTGTGGGTGACTCACT
GAGTTTGAACATGTGGGAGTCTTTGAGTTGTATGATACATGCTTGGGTCCCAAGGGCTAA
GACCACATTCTTCAAGAAAGGTTCCATTAGTTCAGTTACATTTGAGAATTATGGAGTGAA
ATTATTTCTATATCGGACACCGTATCTAGTAGACATGGTAAATGAAAAGGCGGGTCGGGT
TCTGAAATTGGACTCAATCCAACAAGGCAACGCATGGAGAGGAATGGACATCCTCATCTT
CAACTCCTGGCATTGGTGGACACACACAGGAAATTCTCAACCATGGGACTAT
>TeaL_161292
GTTTGAGAGTCTTTTTTTAATCTCAAACTTTTTCCTTTCCTTATATGAACCAAGACATTT
CCAGACTACTTTTTCTTCACTTCGACAGGGGCAGCCCTTTTCTTCAACCATCACGAAATC
CAAGATGGGGTTTCAGTTAGAAGCTGTGATTCTGTCTCTGCTTCTGTATGTGTTTCTGTT
TGCAGACCAAACAAAGGCTGAGCAATTCATCACTAATGCTACCACTAGTTCCATAGATAG
GAACAGTGGTGGTGGTTGCAATATTTTCAGAGGCAAATGGGTATACGATGCATCATACCC
TCTTCCATACGACTACTCTCTAAGCTGTCCCTTCATTGATCCTGAATTCAATTGTCAAAA
GTACGGTAGACCTGATAAATTGTACCTCAAATACAGGTGGCAACCCTTCTCATGTCACCT
ACCAAGGTTTAATGGGTTGGAGTTTTTGGAGAGGTGGAGGGGGAAGAAGATCATGTTTGT
GGGTGACTCACTGAGTTTGAACATGTGGGAGTCTTTGAGTTGTATGATACATGCTTGGGT
CCCAAGGGCTAAGACCACATTCTTCAAGAAAGGTTCCATTAGTTCAGTTACATTTGAGAA
TTATGGAGTGAAATTATTTCTATATCGGACACCGTATCTAGTAGACATGGTAAATGAAAA
GGCGGGTCGGGTTTTGAAGCTGGACTCAATCCAAAATGGAAATGCGTGGCGAGGCATGGA
CATGCTCATATTTAACTCATGGCATTGGTGGACCCATACCGGAAGAACCCAACCATGGGA
TTATATGCAAGAGGGAAATAAATGGTACAAAGATATGAACCGTCTAGTTGCATACTATAA
AGGGATGACCACATGGGCTAGATGGGTGAACCTAAATGTTAACCCTTCAAAAACCAAAGT
TTTCTTCCAGGGGATCTCCCCCACCCATTATGAAGGCAAGGACTGGAATGAACCATCAAA
GACATGCTATGGTGAGACACAACCATTTTTCGGTACGAGGTACCCAGCAGGTACACCTCT
ATCTGCAGTGGTTATGAACAAAGTGTTGAGCAGAATCAAGAAACCTGTTTATTTGCTCGA
CGTTACCACCCTCTCACAATATCGCAAGGATGCTCATCCAACAGTTTACAGTGGCGATCA
CACTGGCACAGATTGCAGTCATTGGTGTCTTCCGGGTTTGCCTGATACTTGGAATCAGCT
TCTGTATGCAGCTCTCATTTAGTCCAATACAAAAGTGTTCCTAGTCAATTTTAGCTCCAT
TTTTTTAAAACAAGAAATACTATCATTATTGTTTCCATGATTGAAATTTGCCCGAATTAA
TTTCCTAGTTAAGCGGGCAATAAAATGTGTAATGTGTAATGTGTAATGCTTTAATTGTAA
AGTAGTCTTTGGGTGAGCACTTTGTAAGATGTCATTTTAACAACAAAGTTTTACTACTAA
TCTAAAC
>TeaL_161293
CTTTCTCTCTCTCTCAATCTTCTCTTTAAATTTTTTCTGCGTATGATTATTTACTTGTCT
GTGTCTTTCCATTCAAGATCTTACCAAGCCCACCAATCAAACTCAACTCTTTCTCATATT
TTTTGTAAATCTCTCATGGGCTCTATGCACAAACAACAACAAATCTACAACCATGAATCC
CAATCTCTCCATCCAATCAAAAACGAACAAAACTTAGCCTATCAACCTTCCTTTCCTACT
TCAGATCCTGGATTTCCCATATTAGCCATTGCAGTACTTTGTATAATTGTCACAGTTTTC
TTACTAGTTAGCTACTACGTCTTTGTCACCAAATGCTGCTTAAACTGGCAACAATTCGAC
CCCCTCCGCCGCTTTTCCATGCCCCGACCGCCACAAAACGAAGACCCGTTAACGGCCTAC
TCTCCCTCATGGCAGAGCCATGGCCTCGATGACTTGTTGATCCGCGAAATCCCTACTTTC
CAATACAGCAGAGGCGAAAATGGAGGAGAAAAAAGCTTGTGCAAGTGTGTGGTTTGCTTG
AATGAGTTTCAAGAAGATGAGACTCTTAGATTATTGCCCAAATGTAACCATGCTTTTCAC
ATACACTGTATTGATATCTGGCTCAGATCACACACCAATTGTCCCCTTTGTCGAGCCAGT
ATTGTCACTAACCCGGCCAGATTGCCAACGCAATTGCCGGAGCAGAGTGTTCAGAATTCG
ATTGTTTGGGAGGAAACCCAGGTTGTGATTCCAGAGGGTAGTGGTGAATTGAGGAGAGAA
ACAGAGGAAGGAGGTGAATTAGGGGTTGAAAGTGGAGAAAAGAGACATGAAACTGTGAAG
CAAGAGGTGGGTGATGAGATTCGACCAACGAGGAGATCTGTGCCTGTAGATTTTTCGTCG
GCTTCAGTATTCAGTGCTGCTATGGGTAATGCACAAT
>TeaL_161294
CCCCTCTCTCTCTCTCTCTCTCTACTTGTGTCGATTTTAATTCATCCCTATATCAAATTC
GAAATTCCTCTACTGCACCAAACAAGCTCTGTAAACCCTACCTTACGTCTTGATCAATCT
CTCAGACATTCGGATTTCTTATTACAAAATTCTGAATTTGAAAGTCTCAAACGCTGAGAA
TTTGTGATTTTGGATTGTGCTGCGGTGATAAAAGGTTTGGGAATTTTTTTGGGTGAATAA
AGGTTTGGGAATTTGCGTTGTGGTTTTTGCGATGAAGAGGTAAATAGATGACGACGACGA
CGAGAAAAACGAGCAGCTGTGCCATCTGTGACAACTCCAATCTTGCTTCCATTTGCCCCG
TCTGTGTCAATTACAGATTAAATGAGTATAGTACTACTTTGAAGTCATTGAAGAGTCGTC
GGGATTTACTGTATTCAAAATTGAGTGAAAAGCTTGTGGCAAAGAGTAAGGCGGATGATC
AGCTCAGTTGGAGGGTGCTTCAAAGTGAGAAGCTTGCAAGATTAAGGGAGAAGCTTCGTC
TTAAGAGAGAACAATATCTGCAAGGGAACACTAAGATTGAGAAGATGTCATATGATTTAA
AAGTCAAATATGAATTGCTTGAGTCAGCCATGACTGTGTTGGAAAGAAATCGTGTGGAGC
AACTGGAAAAATTCTACCCTAATCTTATATGTACGCAAAGCTTGGGGCATATGGCGATTA
CCTCGGAACGTCTCCACAAACAGTCTGTTGTTATCAAACAGATTTGCAAGTTGTTCCCAC
AACGTCGGGTAAATATAGATGGAGAGAGAAAAGATGGGTCGAGTGGTCAATACGATCAAA
TCTGTAATGCACTCTTACCAAGAGGACTTGATCCTCCTCCTCCATCACAAACTGAGAATG
TTGAGCATTGGACTCGAGCTATGTTTATTGATGCAACAAAGAAATGATCAGGCACTTCAA
CAACAGCCTACTACTCTCGATCAGGGAAGAAGACAATTACTAAACATAGGATGACCAGAT
GGAGTAACATGTAAATCTTGTGAGATGGCTGACTTGTAAGTAGAAACTAATCTATAGATT
ATAGTATAAGTAAATTTGTATTTTTCTTTCTGTTTTCGTAACTTTTTTTGTGGATTTGCT
ATGGTTTTGTATTGAATTGAACAAAGTCAAAATCTTTCCA
>TeaL_161295
CCCCTCTCTCTCTCTCTCTCTCTACTTGTGTCGATTTTAATTCATCCCTATATCAAATTC
GAAATTCCTCTACTGCACCAAACAAGCTCTGTAAACCCTACCTTACGTCTTGATCAATCT
CTCAGACATTCGGATTTCTTATTACAAAATTCTGAATTTGAAAGTCTCAAACGCTGAGAA
TTTGTGATTTTGGATTGTGCTGCGGTGATAAAAGGTTTGGGAATTTTTTTGGGTGAATAA
AGGTTTGGGAATTTGCGTTGTGGTTTTTGCGATGAAGAGGTAAATAGATGACGACGACGA
CGAGAAAAACGAGCAGCTGTGCCATCTGTGACAACTCCAATCTTGCTTCCATTTGCCCCG
TCTGTGTCAATTACAGATTAAATGAGTATAGTACTACTTTGAAGTCATTGAAGAGTCGTC
GGGATTTACTGTATTCAAAATTGAGTGAAAAGCTTGTGGCAAAGAGTAAGGCGGATGATC
AGCTCAGTTGGAGGGTGCTTCAAAGTGAGAAGCTTGCAAGATTAAGGGAGAAGCTTCGTC
TTAAGAGAGAACAATATCTGCAAGGGAACACTAAGATTGAGAAGATGTCATATGATTTAA
AAGTCAAATATGAATTGCTTGAGTCAGCCATGACTGTGTTGGAAAGAAATCGTGTGGAGC
AACTGGAAAAATTCTACCCTAATCTTATATGTACGCAAAGCTTGGGGCATATGGCGATTA
CCTCGGAACGTCTCCACAAACAGTCTGTTGTTATCAAACAGATTTGCAAGTTGTTCCCAC
AACGTCGGGTAAATATAGATGGAGAGAGAAAAGATGGGTCGAGTGGTCAATACGATCAAA
TCTGTAATGCACTCTTACCAAGAGGACTTGATCCCCATTCAATTCCATCTAAAGAACTTG
CTGCCTCTTTGGGGTACATGGTGCAACTTTTAAATCTTGTTGTTCACAGTGTTGCTGCTC
CTGCTCTTCATAACTCAGGTTTTGCGGGTTCATGCTCCCGAATATGGCAACGAGACTCTT
ATTGGGATGCCCGTCCGTCTTCCAGAAGCAATGAATACCCGCTATTTATACCGCGCCAAA
ATAGTTGCACTGTTAGTGGGGAGACTTCGTGGTCTGATAGAAGCTCAAGTAATTTTGGTG
TTGCTTCAATGGAATCTGACAGGAAGGCCCATTTGGATTCTTCTCGTAGTAGTAGCTTCA
ACTATTCTTCGGCTTCGCCACATTCTGTTGAAACGCATCAGGACTTGCAGAAAGGGATTT
CACTTATCAAAAAAAGTGTGGCATGCGTAACAGCTTACTGTTATAACTCATTATGCTTAG
ATGTCCCTGCTGAGGCATCTACTTTTGAAGCATTTGCAAAGTTGCTGGCCACACTTTCTT
CCCCCAAGGAAGTGCGATCTGTTTTTTCATTGAAAATGGCTTGTTCGAGGTCATCCAAGC
AAGTTCAACAACTGAGCAAATCAGCATGGAATGTGAATTCAGCCATTTCGTCGAGCACTT
TACTAGAGAGTGCACATACAATACCTCAAATGAGAAATACTTGTGACAATAACTTTCCAA
GTTCTGCTGCCAGTTTTCTTTATGCCACCGAACCATCTGATATTGGAAAGTATGAAAACC
TTATAGAAGGATGGGATCTTGTGGAGCATCCGACTTTTCCTCCTCCTCCATCACAAACTG
AGAATGTTGAGCATTGGACTCGAGCTATGTTTATTGATGCAACAAAGAAATGATCAGGCA
CTTCAACAACAGCCTACTACTCTCGATCAGGGAAGAAGACAATTACTAAACATAGGATGA
CCAGATGGAGTAACATGTAAATCTTGTGAGATGGCTGACTTGTAAGTAGAAACTAATCTA
TAGATTATAGTATAAGTAAATTTGTATTTTTCTTTCTGTTTTCGTAACTTTTTTTGTGGA
TTTGCTATGGTTTTGTATTGAATTGAACAAAGTCAAAATCTTTCCA
>TeaL_161296
CGCCAACCCGACCAAAAATCAAGGACCATTATATGCTACAAAAAACATTAACGTGGGTTA
AAGGAAAGAGTAACTAGAATTTAAGAACAATATTAAGGGGAGGGAAAGAGGGAAAAAAAC
CACTAAAATTGGGCAATGATACTGATTGTGATGGTTTTCAGCACCGCGGAGTAATTTCCC
AGAACTTTAATGGAGCACAAAAGTCAGGAGCTAAAATTGTGGATAAATGTCACATAGTAT
GAACTTTCCATTAGCTGATAACATACATAACAAAAGTGTATCTATCATGACCAAAACCTT
TCCTCTAGCAGAATCAAGTTGTGTTATTTTTGTCATCATCACATGTTGCAACTATGGTTT
TACGTTCTTTCTCAAGGATTTCTGCAGGCAACAAGACCCTAAAAACAGCATAGTGGTGAT
TTAGGCTTTTTTCACCTTGTAGTCTATGAACACTTCCCAGTGCACCCTCATTTGGATTTG
GGAAGGCATAGAATATACGCCTAACTCTTTGATGGACTAGTGCCATTGCACACAACGTGC
AAGGCTCCCAAACAAGGAAGACGTCATAACCTGTACATAAATATGGTCTGACTGATTCAG
AATGAAAACCATTGATATGAGAATCCAGTTTTTCATCATCCTGAACATCTTCGAGATTGG
TCTTTTGTCTTTTTACAGGAGAACCTCTTAAAGAATACTGCACAAGATCCATTTGAGTAG
AGTTACTTCCAGTATGTCCAATACCAGGGAAAAGGTGTCTATCCCTGGCTGCAGAATATT
CAATAGCTACAATAGCAGCATGTCGTAAAGGGTGCCTAAAACACGAGGCTAGTTGTTGCT
CAGCCCATCGCCAAGGGTATAAACAAGCAACACCAGTGTACAACTGCCTGGATTCAGCAG
ATGAAGGGTTTGAAAGCAATTTTTTATGTATTTCAACGCTACTGGCAATGGGGTGGCAAG
TATAAGCTTCTTGCTGTTCAAAGAAGCATGTTTCCACACCTGCCTGGTTTGTTAGTGAAT
TCTGAGAGCGCACTTGGTCACATGCACTTGCAATTACCTGCTTAGTTGAAGGATCCACAA
TAATAGCGGCATTAACTACCTGGCCATCACCAGATTTCGCCATATCAACTGCAAGTTTCA
TGAAGTTGTGAATCGAATGGGAGTCCTCTTCACTAAATCCAGTAATGCCATCTATATTGT
AGGTTGGTGGATGATACGAAGTTGGCCATAGTTTGCACTGTTCTTCCCACTCTTCTTTTG
ATAATGCAGCAAATTTGCAAACTGGTAAGAGCTGATGAGCTCTAATACGCCATTTGGAAT
GCTATCCTGTTGACATCCATTTTCACATGCAAGGCATAAGATCACTGATAATTGAGTTTT
CCCTTTTTCAAGATGTTGCTTGCGCACACGCTTTACATGGCGGAGATTTTCAAGTGGTGC
AATTTGATTTAACTTCCTTACAAGAGTATTGGTGTGTTTTGGGTCAATCAGGGCAGCATA
GACATTAACAGTGGGTTGTTGGTGAGGTGGAATAGGAGGTTTCTCTGGGATATGAACAAT
TTCCCAGTCCCTCTTACTACTCATCAGAGTCATCACTTGAGTTCAAAGTCCTGCTGCGTG
TTAGCACCGCCGATGCCGATGCCGATGCCGA
>TeaL_161297
AAATATTATTGTGCAAAATCAGATGATTAACATTGTCAAATAGTAATGATTTTTTTCCAA
ATAAATATTTCACATTTTTACAAAATAATATGCTTCATTGCTAAAATATGGCAACAATAC
ATGATTGCACCACCATTTGCGACTAAACTAATCAATAAAAACTCTGCAATTGCAGCAAAC
AGTTTTATACATTGCTTATCTTTTACATGGCCTCTTTTCCCCATTGTTGGAGAGCAAGTC
TGTCCACAACTTCCCCTGTGAAGGTAACAAAATAGTTCACAATTTCTAGTGAGCTCACTC
TGTGAAGAAGGAACCCGTTAACTGTTTTGTTAAAAACCGGCCTTTGATGCATGGTAGTAA
AATATGGTCCTTTGGTCACCGGACCGCTGTTGCTGATGTCATCGTCTGTATGGAAACTGT
TAGCACACGGCTGTCCGCTCAGGTATGCATTCACTCCATATTTTAGGAATATTCGATGCA
GAGGCTCAACAGCTTCTTTTGTTTCCATTTGTTCGATATTCTTATCACAAGCTACCATTG
AGTGGAATCCAGCAATGATACGCCAGCTAGCATTGCTTGCTTCGAGAGTCCTCATTAGCC
AGTTTAATTGATCATTTTGACCATCACTTGAAGTATCCTGCAGTGAGCTGGTATCCACAA
CAATAACATCTAAGGTTTGCCCATAGGGGATTTTGACCTGCTTGACAAAGTATCCTGCTC
CTCGTAATTTTGAAGCTTTTGTTGTATACCAGGGAACTTTAAATGACTGAAAATTCCATG
TAGCATTCAGCATGAGTGGATCATCTTCCCCAAGTTCACTAATGTTGATAACGAACCGTG
CCTTGTACGTCTTTACCACCTCCGCCATTTGTTTGAGAAGATCGGTCTGTTGTTTAGGAG
GTCTAGAGCCTCCTCTAACACTGATGAAATAAAAATCATGATGACTTGTCTCAGTCGTGT
TATGGTATATTATTGGCTTCTGAGGACGACCAATTTGGAGAGCAACAAAGAGAGCAAAGC
AGAGAGAGATCTGTGTGATTAGAGTACAAACCCATGATTTTCTCTCCATTTTCACACACT
ACCCACCTTGCAACTCCCTCCTGGCTTAACTCAACAATTTAAT
>TeaL_161298
GAGAGAGAGAGAGAGAGATGTCGGGGGGAGAGAGAAAAAGAAGCGTGAAGCTGTTGTGCC
CATCTCTATCAAAAAAAGCGGTGGTGCCATTTGTGGTTTGGGATGATGAGAGGCTTGACC
TTGGCTCCATAGCTCGGACCTTCGGGCTCGACCCCTGGACCTTGAAGCTCAACGGCCACT
TCGTAAGCAGAGGGGTCGATCTCATTGCCTCATCGGTCACGTGGAAGTCCCTTCTCTCTT
TCTTCTCCTCACGTGGTTTGTCCACCGGAGCCACCAACTCCGACCCCCTCATCGTCCACG
GCCGCCTCTCCAAACTCCCAACCAAGCGAGCACATGACCCAGCAGATGTAGAAAATGGGA
TTTGCTATGCAATTGAACACCAGAGTAGCAGTGTAAACACGAGGCCACGACTTGAAGATA
CTATCTTTCTCAATAAGAAAAGGCGAAAGGAAAGCTGCTCAGGAAATATTGACTGGGACA
ATGAAATCAACAAATGTGATGGTTTTGGACTGAAGAGAAAGCAATGCTCAGAAGATGTCA
GCCCCTTGAAGAGGATTAGAATGATTGGAAGTAACTCAGGTTCCCAAGCAGGAGAAAATG
GAATCATTGCAAACACCCAATTTCGGTGCAGTTTCATTGGTGACAATATGAAGCGGATAA
GAGAAGATGAGATGGTCATTACTGCTCCTAGTAAAAAGACTAGAAGATGATGTCATTGTC
ATTTGTTTTTGTGAATCCAACTCTGTAAATACTGCACAAACAGTTCTGTTTTGAAAAATC
AAAGTTAGTTGAGTAATATCAG
>TeaL_161299
TTTACCATGAAGTCACTCCAGCCAACCATCGCTGCTATAAATTCCAATGCACTTCCTCGT
GTAATTGAAACAAGAAAACTAAAACAACCTTTTTATCATCATACTGTTTTTTTTGGGGTT
ATTCTATCATCAAACTTTGCCTGCTGCTTTTTTAAGTGTAATAACTACAGATCCAATATG
GGTTTTGTTGTGGGAACCATAAGCATCCTTATTTCAAGCAGTGTGTGTTTGTTCTTGCTC
TCGGTTCTCATCAACCTCTTTCGCAAACTATGGTGGACTCCATTTCAGATACAGCGTATA
CTGAATTCACAAGGAATTGGAGGCCCAGGCTACAGATTCATCCATGGAAACACCAAAGAA
ATCCGCACCATGAAAGCCGAGTCCATAAGCAAACCCATGGATTTATCCCATCAAGTATTT
CAGAGACTCCAGCCTCATATACACTCTTGGATCAAGATTTACGGAAAGAATTTTCTTATG
TGGAATGGTCCAAAAGCTCAGTTAGTCATTACAGACTCGGAGTTTGCCAAAGAAATAATC
AAAAACAAAGAAAAAGCTTATATTCAAATGGAACTAGAAGGCTACTTAAAGAAGCTATTG
GGTAACAATAGTATTGTGACAGCTGAAGGTGAAAAATGGTCAACGTTACGAAAACTAGCC
AACCATGCGTTTCATGCAGAGAGTTTGAAAAACATGGTTCCAGCAATGATCTCTAGTGTG
GAGATGATGTTAGAAAGGTGGAACCAGTGTGAAGGCGAAGAAATTGAGGTGTATGAAGAG
TTTATATTATTAACATCAGAAGTTATTTCAAGGACAGCTTTTGGGAGTAGTTATTTAGAA
GGAAAAAACATATTTGAGATGTTGACGCAGCTGGGTATTATAACTGTCAGAAATGTTTTC
AAAATCAAGCTTCCTGTTATCAGTCAATTTTGGAAAAGTATCGACGATATAGAATCGGAA
AAACTTGAAGAAGGGATACGAGATTCTATTTTAGAGATTATAAAGAAAAGAGAAAACGCA
ATGGCAGAAGTTGGCAACTATGGGACTGATCTTCTTGGACTACTTGTGAAGGCAAGTCAT
GATGAAGATGAGAATAAGAGGATTACAGTGGAAACTGTGATTGATGAGTGCAAGGCCATT
TACATTGCTGGACATGAAACTACAACCACCTTGCTTTCATGGTCTGTTCTTCTTCTAGCA
ATCCATACAGATTGGCAAGAGGAAGCAAGAAAGGAGGTCCTTGAGTTGTTTGGCCAGCAA
CATCCAAATGCAGAAGGCATTCCAAGAATGAAAAAGATGAGCATGATCATTAATGAGTCT
CTAAGACTATATCCTCCTATCATGTATATTACAAAAAAAGCTCAACGGAAAGTCAAACTG
GGACAACTTACTCTTCCGGCCAATATAAATGTGACTATTTTGATATTGGCACTTCATTTT
GATCCTCAAATATGGGGAGATGATGTGTGTCTTTTCAAACCAGAACGATTTTCAGAAGGA
ATTGCTAAAGCTACCAACAACAACCCAGGAGTGTATCTTCCTTTTGGTTTCGGACAACGA
AGTTGTGTTGGCATGAACTTTGCAATCAATGAAACAAAAATTGCCTTGTCAATGATTCTG
CAACGCTACGCCTTCTCTCTATCCCCAACCTATAGTCACTCGCCAGTCCAACTTTTAGCA
ATTCGTCCGCAACACGGGATTCAAGTCAAGCTTCATCCTCTCTAGTATAGACAAGTTTTG
CTAGTAAGTTGGTTTTTTTGGGTGAAGATAGTAATAAACCTTTGCAGTTTCTATTCAATC
AGTTGTACACCATGATGGCATTTGAAGATTGTTGAACTGTGGTAGAGTGAGTGACTA
>TeaL_161300
TTTACCATGAAGTCACTCCAGCCAACCATCGCTGCTATAAATTCCAATGCACTTCCTCGT
GTAATTGAAACAAGAAAACTAAAACAACCTTTTTATCATCATACTGTTTTTTTTGGGGTT
ATTCTATCATCAAACTTTGCCTGCTGCTTTTTTAAGTGTAATAACTACAGATCCAATATG
GGTTTTGTTGTGGGAACCATAAGCATCCTTATTTCAAGCAGTGTGTGTTTGTTCTTGCTC
TCGGTTCTCATCAACCTCTTTCGCAAACTATGGTGGACTCCAATTCAGATACAGCGTATG
CTGAATTCACAAGGAATTGGAGGCCCAGGCTACAGATTCATCCATGGAAACACCAAAGAA
ATCCGCACCATGAGAGCCGAGTCCATTAGCAAACCCATGGGTTTATCCCATCAAGTATTT
CAGAGACTCCAGCCTCATATACACTCTTGGCTCAAGATTTACGAACATGGTTCCAGCAAT
GATCTCTAGTGTGGAGATGATGTTAGAAAGGTGGAACCAGTGTGAAGGCGAAGAAATTGA
GGTGTATGAAGAGTTTATATTATTAACATCAGAAGTTATTTCAAGGACAGCTTTTGGGAG
TAGTTATTTAGAAGGAAAAAACATATTTGAGATGTTGACGCAGCTGGGTATTATAACTGT
CAGAAATGTTTTCAAAATCAAGCTTCCTGTTATCAGTCAATTTTGGAAAAGTATCGACGA
TATAGAATCGGAAAAACTTGAAGAAGGGATACGAGATTCTATTTTAGAGATTATAAAGAA
AAGAGAAAACGCAATGGCAGAAGTTGGCAACTATGGGACTGATCTTCTTGGACTACTTGT
GAAGGCAAGTCATGATGAAGATGAGAATAAGAGGATTACAGTGGAAACTGTGATTGATGA
GTGCAAGGCCATTTACATTGCTGGACATGAAACTACAACCACCTTGCTTTCATGGTCTGT
TCTTCTTCTAGCAATCCATACAGATTGGCAAGAGGAAGCAAGAAAGGAGGTCCTTGAGTT
GTTTGGCCAGCAACATCCAAATGCAGAAGGCATTCCAAGAATGAAAAAGATGAGCATGAT
CATTAATGAGTCTCTAAGACTATATCCTCCTATCATGTATATTACAAAAAAAGCTCAACG
GAAAGTCAAACTGGGACAACTTACTCTTCCGGCCAATATAAATGTGACTATTTTGATATT
GGCACTTCATTTTGATCCTCAAATATGGGGAGATGATGTGTGTCTTTTCAAACCAGAACG
ATTTTCAGAAGGAATTGCTAAAGCTACCAACAACAACCCAGGAGTGTATCTTCCTTTTGG
TTTCGGACAACGAAGTTGTGTTGGCATGAACTTTGCAATCAATGAAACAAAAATTGCCTT
GTCAATGATTCTGCAACGCTACGCCTTCTCTCTATCCCCAACCTATAGTCACTCGCCAGT
CCAACTTTTAGCAATTCGTCCGCAACACGGGATTCAAGTCAAGCTTCATCCTCTCTAGTA
TAGACAAGTTTTGCTAGTAAGTTGGTTTTTTTGGGTGAAGATAGTAATAAACCTTTGCAG
TTTCTATTCAATCAGTTGTACACCATGATGGCATTTGAAGATTGTTGAACTGTGGTAGAG
TGAGTGACTA
>TeaL_161301
AGGAACCTTCCTTGCATATGATATATAGGTGAGATTTTCAGGTTAAGCCTCATAGCTGGC
TCAGAGCTGGCTCGCTCATCTCCTAGCCGTTCCTCCACTTCCCTCACTTTCTCTCTCCTC
CCTCATCCAAGATACAGATGTATTGTAATAGTTGAAGGAGACCAAGAATCAACAGAGAAA
AATACAGAGGAGGGTTGTGGTGGTGAACACGTTGTTGTCTTCGCTGGAGAAGAAAGATGA
GTGCTTCGAGGTTCATCAAGTGCGTCACCGTTGGCGATGGAGCTGTTGGCAAGACTTGTA
TGCTTATCTCCTATACCAGCAACACCTTTCCCACTGATTATGTGCCGACTGTTTTTGACA
ATTTTAGTGCAAACGTGGTTGTGGATGGGAGCACTGTTAATTTAGGACTTTGGGATACAG
CAGGTCAGGAGGATTACAATAGATTAAGACCCCTGAGCTATCGAGGGGCTGATGTCTTTA
TACTTGCATTTTCTCTGATTAGCAAGGCTAGCTATGAAAATATATCAAAAAAGTGGATTC
CTGAATTGAGGCATTATGCTCCTGGAATTCCAGTAGTTCTTGTTGGAACAAAGCTTGATC
TTCGAGAAGATAAGCAGTTCTTTGTAGACCACCCTGGTGCTGTGCCCATTACAACAGCTC
AGGGAGAGGAGCTGAAAAAGCTGATTGGAGCTGCTGCTTACATTGAATGCAGTTCAAAAA
CCCAGCAGAATGTGAAGGCTGTTTTTGATGCGGCCATTAAGGTGGTTCTCCAACCACCAA
AGCAGAAGAAGAAAAAGAAGAAAAGGGGACAAAAAAAATTGCAGTATCTTGTAAGAATTC
TTGAGGAAAGTGAAGATGACCACCACCAACTCGCTGATTACCCCATAGTTTCTTGATCCC
TCTGTTTTATCTTTCCACCTCGACGAAGCAGCAAGCTGTGGTTTATAGTCTCAACTGATG
ACTCCACTTGACACTCCTTTGCAGCGTCATGTGGTTGGTTGTCACTTTGTGAGTTGTGTT
ATGATTTGTATATTAAATGATTCAAATTATGTGCTTGGTAATGTCTTCAAAACTTATATT
GCTTGTTGTCTAGATTTGCATTATGTATTATTAACTAGATTGTGGAAGATCCATATTATT
AAAGGAACCAAATAGTTTGTGTTTCCTTTTGTGGGACACTAGAGTTTAATTCTGTTTTTA
TGCTGATGTAGAATACTTGAAGAGCTGTGTGGTTATGCAATTGATTTGTTTTATAGATTT
ATATTTGTCAAACCAAGTGGCTGGTTT
>TeaL_161302
GAGAGAGAGAGAGAGAGAGCGAGGGGGGTGGGGTGTAGTTCAATAATATTAGCTGGCAAA
GGGGCTGGCTAGGTCAGCGAGGTCTCAACCGCATTCGTCTCTCGGCGCACAGTCAGAACC
ATCCAACTCTGAAGAATCAGGAGAACAAGAGTCAAAGACAGGTTCTTGATCTGGTGCTTT
GTCGGTCCAAATGAGTGCGTCGAGGTTCATAAAGTGCGTCACGGTTGGTGATGGTGCTGT
CGGAAAAACCTGCATGTTGATTTCATACACCAGTAACACCTTCCCTACGGATTACGTGCC
AACTGTTTTTGACAATTTCAGTGCAAATGTGGTTGTGGATGGGAGCACAGTCAATCTAGG
TTTATGGGACACTGCTGGTCAGGAGGATTACAATAGATTAAGACCTTTGAGTTATCGTGG
GGCAGATGTATTTCTTCTTGCATTTTCTCTCATTAGCAAGGCCAGCTATGAAAACATCTC
AAAAAAGTGGATTCCTGAATTGAGGCATTATGCTCCTGGGGTTCCAGTAGTTCTTGTTGG
AACGAAGCTTGATCTTAGGGAAGATAAGCAGTTCTTTGTACACCACCCTGGTGCAGTGCC
CATTACAACAGCTCAGGGTGAGGAGCTGAGACAGCTGATTGGAGCTGCTTCTTACATTGA
ATGTAGTTCAAAAACCCAACAGAATGTGAAGGCTGTTTTTGATGCGGCGATTAAGGTGGT
TCTCCAACCACCAAAGCAGAAGAAGAAAAAGAAGAAAAGGGGACAAAAAAATTGCAGTAT
CTTGTAAGAATTCTTGAGGAAAGTGAAGATGACCACCACCAACTCGCTGATTACCCCATA
GTTTCTTGATCCCTCTGTTTTATCTTTCCACCTCGACGAAGCAGCAAGCTGTGGTTTATA
GTCTCAACTGATGACTCCACTTGACACTCCTTTGCAGCGTCATGTGGTTGGTTGTCACTT
TGTGAGTTGTGTTATGATTTGTATATTAAATGATTCAAATTATGTGCTTGGTAATGTCTT
CAAAACTTATATTGCTTGTTGTCTAGATTTGCATTATGTATTATTAACTAGATTGTGGAA
GATCCATATTATTAAAGGAACCAAATAGTTTGTGTTTCCTTTTGTGGGACACTAGAGTTT
AATTCTGTTTTTATGCTGATGTAGAATACTTGAAGAGCTGTGTGGTTATGCAATTGATTT
GTTTTATAGATTTATATTTGTCAAACCAAGTGGCTGGTTT
>TeaL_161303
TTCCTTAGCCACCAAATACATGTAATCGTCATGCCCCCACGATATCATTACATTATCTAG
TCCACAACCTTCTGAGTAAATTCCATTCTTGGTACTGTAAGTAGAGTTTTTTGAATCCGA
ATTGTACTCGAAGTACTTGTGATGAACAATCGATTCGTCGAAAGCACACCCAAGAGGGAA
GGTGTCACCAACAACAGCCCATTGAGGAAGGCCCCCAAAGCTAGGATGAAGAAGAACTTT
TCCAAGATCATGAATAAGTCCAGTCAAGTGCAACCAATCTTCGTCAGGATAGTCCTTCCT
AATTGCCTCGGCTGTCTGCAATAAGTGCTCGATTTGAGGCTCATCCAAGTCCGGATCGCT
ATCATCCACGACATCATTGAGAAGTTCACAGCATTCCCAGATGCTCATCTCCACTTTATC
CAGCTTTCCATAATCCTCCCTCATCCTCTTCACAAAATCATATGTTTGGTTACTGTGGTT
CACTCGATAGAATTCCTCAACAGTTTGTTGTCTTTCACTCTTTGCATCATAGTCCCTAAA
TGAGTGGCCGAATGAATTGATCTCTAGAAATCCTTCATGCAAAACCAAGTCATTGTTATC
AAAAAGAACCCTCTTATCCTCCCCTTGTGA
>TeaL_161304
TTGAACGATGGGTCTTGAAGCCAAAAATCATATGTTTGGTTAATGTGGTTCACTCGATAG
AATTCCTCAACAGTTTGTTGTCTTTCACTCTTTGCATCATAGTCCCTAAATGAGTGGCCG
AATGAATTGATCTCTAGAAATCCTTCATGCAAAACCAAGTCATTGTTATCAAAAAGAACC
CTCTTATCCTTCCCTTGTGAATCTTGCAAGGGGAGAGAGACGAAAGAGGAGGGTGAGAGG
AGAGGAGGTGGTCGGTGGTGTCGGTGGTCGTCGGCGTCGTACGGGATGGGCTCCGATGAA
GGTAGAGAGAGAGAGTTCAAAACTTGAAATAAGAGAGAGAGAGAGGAGATGAATACCTGT
GATGGAGAGGGGAGAGAGAGATATTTTCAGACCATCTGAG
>TeaL_161305
TTTGTGTATCAGCAACCAGAGTTGTAGAGGGTGCTCTGTGACTCTGACTGGTTTCTCTGC
TTCTTGTTTCACTTTCCCGATGGATGATTTGCAGAGAGCACTCTCAGTACGAGGTTTAGC
ACTTTCAATTCTCCCCGAAAAAGGTCGCTGCCTCTTCTCCACCAGAGATTTCTCTCCCGG
AGATGTGATTTTAAGTGAAGAACCTTACGTCTCTGTACCAAACAGAGTTTCAGTTGACTC
AAGATGTGATTGGTGTTTAACGACAAGTAACCTTAAAAGGTGCTCATCTTGTCAAGTTGT
TTGGTACTGTGGGAGCACATGCCAGAAGTCAGATTGGAAGCTGCATCGTCTTGAATGTGG
TGCTCTCTCAAAACTCGACAAGGATAGGAAAAAATCTCTTACATCTTCTATACGGTTGAT
GGTGAAACTTTACCTACGAAGGAAATTGCAAAGTGAGAAGATTATCCCAACTACTGTGAC
TGACAACTACAATCTGGTGGAAGCTTTGGTATCTCATATGTCTGATATCGATGAAAAGCA
ATTGGTGTTGTACGCACAGATGGCTAACCTTGTCAGCTTGATACTTCAGTTGCCTGACAT
CAATATAAAAGAGATTGCAGAAAATTTTTCCAAGCTTGCGTGCAATGCGCATACCATTTG
TGACAGTGAACTGAGACCACTGGGAACAGGACTGTATCCCATTATTTCTATCATCAACCA
CAGCTGCTTGCCAAATTCTGTCCTGGTATTTGAGGGAAGGGTTGCAGTGATTCGCGCTGT
GCAACATATACCCAAAGGTACTGAGGTATCGATAAGCTACATAGAAACAGCTGGAAGCAC
CATGACTCGACAAAAGGCTCTCAAAGAACAGTACTTTTTCTCTTGCGCTTGTCTCCACTG
CATAAAAGTGTTCTATATCGAAGGGCCAACCTGATGATATTCAAGAAAGTGCAATTTTGG
AAGGTTATAGATGCAAGGATAATGGATGTGATGGTTTCTTGCTTCGTGATTCTGGTGATA
AAGGATTCATATGCCATCAGTGTGGACTTGTTAGGGACAAAGAAGAAATGAAGGAAATTG
CCAGTGAAATAAAGTTTTTGTCAGAGAAAGCTTCCAAATTGCTTTCCTCTGGGTATAATA
CAGAAGCCAGTGCTACATACAAGATGATTGAGAAACTACAAGTGAAGCTATGCCATCCAT
TTTCGATTGATCTGATGCGAACTCGGGAAACTCTTCTGAAGATATTGATGGAGCTTCAAG
ATTGGAAGGAAGCTCTTGCATATTGCAGATTGACTATTCCAGTTTATCAGAGAGCATATC
CAGGGTTCCATCCTTTGCTTGGACTGCAATATTATACTAGTGGAAAACTCGAGTGGTTAC
TCGGGGCCACAAAGGATGCAATTAAATCACTGACCGAGGCAGTGGATATATTGCGGATAA
CTCATGGAACAAATACTCAGTTCATGAAGGAACTCTTTATCAAGTTGGAGGAAGCACACA
TTGAAGCGTCTTACAAGCTCTCATCCAAGAACAACTCGCCTATGGATGACTAGCAAAACT
TACCTTCATTTGCTTCTGTAAGATGAATTTGACATCAACGGTAGTATACATTTTTCTGCT
GTGAGCTACGCAGAGGAAGCGACAACTTGTGCATCTCATTGTGATCAGTTGAGATTTTAG
TCAGTCACAACAATGTCTAGTTTGGCTTCTTTCAGTTCAGAGCAGATATACGTCTTCTTG
GGCTAGTGACTCGGTTCCTATGCTCACTGCCCAAGTAACCAATTTTCGGCCCTTAAAATT
ATTTCACTGTCTTTGTGTTCGGCTTGTTGATGGATTGATTGCCTAGAATTGTTCGGTAGG
AGTTGTATTAAGAACAGGTTTATAAATTTCAGGTTTTGAGACCACCTATTGTACAATTTG
CCCTTGTAATAGAAAATTTTGAGTAGGGGAG
>TeaL_161306
GTCCTACTTGTACATAACAGCAGATTCCAGAGTAAAAAAGTTATTAAAATAAAAGCAGTA
CAGCTACGCTTCAAATTGATGAGAAGTAACTTGAAGATTGAAATAAAAACACCCAATCAA
GGTTATACCATACTTCAAAATTACTACGAATATAGATACCATGTGAAAATCCCACGAAAA
AAAAAAGACCAAATTAATGACAATGTAATGGAAAGTTGTGACATGTGATTTAAGTTGATC
TTGAAAGTGCGGTAAACACCAACCCAACTGAAGCTCCTGCAATACACAAGTAGGAAACAC
TACGAACTCGCAAGAAAAGCAAATTCAAGTTCTTAGCAATTTGAAGAGTTAAAGTCAAAA
TCTGCAGCCTACCAAGCTCTTCCATCTTCTTAAAGAAGTACATGGGCTTCAGCGACCGCC
GCAACAAGAATGCCAAAGCGAAGGGGAATCCAAAAGCCATAGAACTCTGAATTGAAACCT
CCACAATTGCCGAAGACTGAGTAATGTAGGAAATCCAAGCTCCCAACCCAAGCTGGACCA
GACCCAGAATAGCTAATGCCTTGCTCAGGCCATAGATGTTCTTCATCATGGTTTCGAGGA
CTTGTCGGGTCTCATTGGCCAGTGCGGAGACATCTCGCTCCACAGTCGGTCCCTCTATCT
CTTGGTGCTTGAATCCAGGGTTTTGACTAGGGTATGGACTAGGGTTTGGGGGTTTTTCAC
CATCAGGTGGTGATGATGATGATGATGATTCCAATGATGATGATGATGATGATTCCAGTG
ATGATGATTCTAGTGATGATGATGATGATGGTGGTGGTTGTAACGATTCTTCTGATGGCC
TCAATTGTGATGATTCCAATGATGAAAACAATGATGATGAAGGTTATGATGATGGTGATG
ATTTCAACGATGGATGATAATGATGATACTTGTGATTTTGCAGTTTCCGTTTCCAGCTGA
GACCTAATTCAAGGGGCTGGATGGATGTACACACCTCAGGAAATGATTTTGCAATTGTTT
TCACTTCAAAGGCAGAGGACAAGTCCAGAGCACAACAGAGAACTCTTTTCCAGGACCAGA
ATTGCTCGAGCTTTTCATGATATTTAACGTTAGGATGATGGCAGTGATATCTCCAGTGCT
AAAGACACTGCTTCCATTGATTGATGTTGCATCAACCTCTTGTTTTATAAGGTGCTTAAG
TAACTTGTACATAATATAGCAAAAAAGTACAAAAAAAAAAAAAACTCTTTGTAG
>TeaL_161307
GATGATGATTCCAGTGATGATGATTCTAGTGATGATGATGATGATGGTGGTGGTGGTGAT
AGTGATGATGATGATGGGGAAATGATGCCCCCACATGAGTGGATTGCTAGGAGGCTTGCA
AGGAGTCAGATAACTTCTTTTTCTGTATGTGAAGGGGTTGGGAGGACTCTCAAAGGGAGA
GATCTCAGTAGGGTGAGGAATGCTGTGTTGACTAGAACTGGTTTTCTTGAACAGTACGGG
CTTGATGATCATGATCATCATTATCATGACGGTGATACAAAGTCACCAAAATGATTGGTA
TATGATGGTCTTAAATGTGTCCCCATGGAATTAGGGTTTGTATTGGTATTTGTCATGCTG
TGTATATGGCTTTCTAGATCCCCTCTTTTCCTTTGTTTTTCCTTTCTTCCTTCGGGTTAG
ACATTATGATTGTTTGGTAGTCTCTTCCAGTCTATGAGATTGTTGTGTGGGCTCTTTTCT
ACAAAAGCAATGCTAGGAACACAAAATGGACTGCACGATAGTCCACAGGTTGGCATAATA
TCCAGTTATGGTGGAGTTCGCATTCAAAATAAATCTCAATCTGTTAATACTT
>TeaL_161308
GCCGCCGCTGCCAAAGAAATCATGAAAACCCATGACCTAATTTTCTCAAACCGCCCCGAA
TTCCGAATCAACCGAAAGCTCCTCTACGACCTGAAAGACGTCTCGGTCGCCCCCTACGGC
GAGTACTGGAGGCAATTAAAAAGTATCTTCGTCCTCCAACTCCTCAGCACCAAAAGGGTT
CAGTCCTTTCGCCCCGCCCGCGAAGCAGAAACAACAAACATGTTAAATTTCATCGAAAAA
TCGTGCATTTCATCGCCATCATCGCCACCGTTGAATCTGAGCGAGATGTTTTCGTGGCTG
ACGAGCGACGTCGTGTGCATGGCGGCGTTTGGGAAGAAGTATAGGGTTGGGGAGAGAGGA
GAGAAGTTTCAGAAGCTTTTGAGGGAGTTTGTGGGGCTTGTGGGTGGTTTTGATGTGGGT
GATTTTATTCCTTGGCTTGGATGGGTGAGTCGACTCAGTGGGAAAGATGGTGAAGTGGAT
AGAGTTGCTAAAGAGCTTGATGAGTTCTTGGACTCAGTGGTTCAAGAGCATGAAGATAGA
ATGGTGGAATGTGGAGGAGAGAGTGATGAAAGTAAAGAGGACTTTGTTGATACAATGCTT
AAGATTCAAAGGGATAATAAGTCTTCTGTTACTATTGATAGAGATAGTATCAAAGCTTTG
CTTTTGGATGTTTTCGCCGGAGGAACAGACACAACCTCGACAGTCCTAGAATGGGCAATG
ACACAGCTCCTGAGACACCCCAAAACCATGAAAAAACTCCAAACCGAAATCAGAGCCATA
GCAAGAGGCAAACCCACCATCACAGAAGACGATCTAGACAAAATGGACTACTTAAAAGCA
GTCATCAAAGAAACTCTCCGTCTCCACCCTCCTGTCCCAATGCCAATCCCCCGCGAAGCC
AGCCAAGACGTGGACGTAATGGGCTACCACATCGCTGCCAAAACCATCGTCATCATCAAT
GCTTGGGCCATCGGGAGAGACCCTGAGTCATGGGAGAGGCCCGAGGAGTTTTGGCCGGAG
CGGTTTTTTAACTCCGCTGTGGATTTCAGAGGACATGACTTTGAGTTGATTCCGTTTGGG
GCCGGTCGGAGGGGGTGTCCTGGAATTTCATTTGCAATGGCTACTAATGAGATTGTGTTG
GCAAATCTTATGCATAAGTTTGATTGGGAGTTTCCTGAGGGAGTTAAGGGTGAGGATTTG
GATATGAGTGAGTGTACTGGTCTTACTATTCACAGGAAAGTTCCTCTATTCGCCGTTGCA
ACTCCGTGTTTTTAGTTGATGTCTGGGTTCGAGTTTTACTGTTTGTTGCCTGAATGCATC
TTCATTGTTGGACTAGTGGGAGATAGGCTTTGAGTTCGAATTTTATCTGTTGCATCAATA
CGTCCTGGTGCTGCAACTCCGTGTTTTTAGTTAATTGATGTCTCAATTCGAGTGTTTACT
ACTTGTTTGTTGTGTCGATGCGTCTTTCATGTTGGACTAGTAAGAGATAAGGTTTGGGTT
CGAGTTTTACTGTTTATTTCTTGCGAAGCATGCTCTGTGACTTTTGTCTGTATTCAAATA
AAACTTTAGCCTAATGAGGAATGGTTGTCCGTTGTTTTTATTTCTTTTCACTTAGGTTGC
CG
>TeaL_161309
CTTTTTTAGTATTTTTTTGTGGGGGGTTGTTGTTTAAACTGGTCTCTCCAATTCTCTCCA
ATCATGAGTTAATGTATGTGTGTGGGGGTTTGTGTATTATTCATCATCATCTTCTCCCTC
TAAATAATTTAAGTGTTTTCTCTCTCTAGTCTCCCGGCGGGAGAGAAGGAAGTGGATGAG
TAGAAGAAAGTCATTTCTCTGCTTCTACGAAACCAATCCCCTTTTGAATCTTCACAGAAT
ATCCCACTTTCATTCTACTCTTCTTCTTCTCTCTCTCTTCAAAACCCTTTTTCTTCAACT
ACAATCCCGGCTTGTCTTTTCTTTTTATGTTTCTCTCTCTACTTTGTTCAAAGTAAGCAA
TCATCATATGTTCAGAAAGTGACTAAATGGATCAACATTTAAAGGATCTCATTTCAGGTG
GTCCACCTAAAATTCCATCAGGGGATGCTTCTAGAAAACTGGGAAGTGCATGGGGGATCC
CACAAGGAACTGATGCGTATCATACATCGAGTGATGCTAGCTTGTTTTCTAGCTCATTGC
CTGTCCTTCCGCATGAGAAGTTTTTTACTGACTCAGAACATTGTGGTCAATCTGTTGATG
ATGGCTTCCCTACCTTAAAGAAACTTCATCAAGAAGATGACAGTAAGGATCCACTTGAAG
ATGTTGAACCAAGTGCCATTGGAACGTTACTTCCTGGCGATGAAAATGAGCTTTTAGCAG
GCATAATGGATGATTTTGATTTGAGTGGGTTGCCTACTCAATTGGAGGATTTGGAAGATG
ATGATTTCTTTGGTAGTGGAGGGGGGATGGAATTGGATTTTGATTCCCAAGAGAGCTTAA
ACATTGCTATGTCAAAGTTAAGCATGTCTGATGGTGTTTCTGTGAATGGGATTGGTCATT
ATGGTCTTCCAAATGGTGTGGCTACAGTTGCTGGAGAACATCCATATGGAGAACATCCTT
CAAGGACATTATTTGTCAGGAATATCAATAGTAATGTTGAGGACTCTGAGTTGGTATCTC
TCTTCGAGCAATATGGGGATATCAGAAATCTATATACTGCATGCAAGCATCGGGGCTTCG
TGATGATATCTTACTATGATATCCGAGCAGCTCGAACTGCAATGCGTGCATTACAAAATA
AGCCCTTAAGACGAAGAAAACTTGATATTCATTTTTCAATTCCTAAGGATAACCCATCAG
AAAAGGATATTAACCAAGGAACTCTTGTCGTGTTCAATTTGGATGCATCAGTATCAAATG
ATGACCTTCGTCAAATATTTGGTACTTATGGGGAGGTCAAAGAGATCAGGGAAACACCAC
ACAAGCGACATCACAAGTTCATTGAATTTTATGATGTTAGAGCTGCAGAGGCAGCTCTCA
AAGCTTTAAATAGGAGTGACATAGCTGGGAAACGCATAAAGCTTGAACCTAGCCGACCTG
GTGGAGCCCGTCGAAACTTGATGCAGCAATTGACCCAGGAACTGGAACAGGATGAAGCTC
GAAGTTTTCGACATCCAGTAGGCTCACCAGTAAACAACTCTCCTCCAGAAAGTCAAGTAA
GTGAAACATTTATGACAGGCAACTGGCCACATTTCGGCAGCCCAGTTGAACACAATCCTT
TGCAAGGTTTTAGTCAATCACCAGTCTTGGGACCACTCAGTCCGATCAAGAGCAACCATA
TGCCAGGTTTAGCCTCTATTCTATCACCCCATGTTTCAAACCCTGCAAAGATCGCACCAA
TTGGTAAGGATCAGGGAAGGATTAGCCATGTGAGTCAGGTAATCGGCAATGTCAATTCAA
CACAAGGAGTGGGTTATCAGCTTTCTCATTCCTTTCCCGAGCAAAAATTAAGTGCAAGTC
CTGGACCGATGTCTTCTTTTGGTGAATCAAATTCTAATTCTTCTGGAATTGGAACTCTGT
CTGGTCCTCAGTTTCTTTGGGGAAGTCCTACTCCTTACTCAGAGCACACCAGTTCTTCTG
CCTGGCCAACATCATCAGTGGGTAATCCATTTGCACCGAGTACACAGGGACAAGGTTACC
CATACTCCAATCAGCATGGCTCGTTCCTTGGTTCGCATCACCTCCATCATGTGGGATCTG
CTCCATCGGGTGTTCCCCTTGATAGGCATTTTGGATACTTCCCAGAGTCACCGGAGACAT
CATTTATGAACCATGTTGCATTTGGGGGTATGGGTTTAAATCGCAAAACTGCAAGTTATG
TGATGAATATGGGTGCTCGTCCAGCGATGAGTGTCGGTGTTGCTCTCCCGGGAAACATGT
CCGAAAGTGGTTCACCCAGTTCAAGAATGATGTCATTGCCAAGGAATGGTCCTTTGTTTT
TCGGCAATGGTACACTTCAAGGAATTGGAGTGACCATCAATGAGGGATTGCTTGAACGTG
GTCGAAGTAGGAGAGTAGAGTACAGTGTCAACCAGATAGATAGCAAGAAGCAGTATCAGC
TTGATTTGGATAAGATCAAGAGTGGTGAAGATACCAGGACTACTTTAATGATAAAAAACA
TCCCCAATAAGTACACTTCAAAGATGTTGCTGGCAGCTATTGATGAAAATCATGGGGGTA
CTTATGACTTTCTCTATTTGCCGATTGATTTTAAGAATAAATGCAAT
>TeaL_161310
ATATATATATATATATATATGTTGACTGGAGAGGGAAAGAAAATGAAAAAAAGAAGAGTA
ATTGAGTGAAAGAAAGACAATCCTATCTCTTCACAACTCTTTTCTACTTTCTACGACGAT
TTTGTTGTGGATTCTCAAAAATGTTTGCATGTTAATGTTCAATCGTCGAGGTTCGTATAG
GGTTCGCTGACTTCTTTCAGGTTTCTTATTATTGGCTGTAAGGTAATGCAATGGAGCAGT
TTTCGGAGGATACCACTTCTTGTCATTCAAAGATTCCGATTAATGTTTCCAAGGCAGTGG
GAAGCAGAGCATGGGGAGTCTCGTCTAGATCTGATGTATATCGTCCCTCAAGTGATGCTA
CCCTTTTCTTTACTTCATTGCCGGTTCTTCCACATGATAAGTTGAACTTAAATAATACAG
ATTATGGAATTCAATCTGTTGATGATGTCTCATCCAGCTTAAACAAATTACATCCAGATG
TTGAAGGTATGGACCTGCTTGAAGATGTCGAAAATCAAGCAATTGGAAGCTTGCTTCCTG
ATGATGAGGATGAACTTTTAGCTGGCATAATGGATGGTTTTGACTGTAGTGGGTTTCCTA
ATCAATTGGATGACTTGGAAGAGTCTGATCTTTTTGGCAGTGGAGGCGGCCTGGAATTGG
AATCTGATCCACAGGAAAGTTTGGGTAAGATTATGTCAAAGATAAATTTATCTGAGGGTG
TTGTTGGGAATGGAGTTGCTCATTATGGCTTTGCAAATGGCGTGGGAAATATTGCGGGAG
AACATCCTTATGGGGAGCATCCTTCCAGAACCTTATTTGTTCGAAACATTAATAGTAATG
TTGAGGACTCGGAGCTGAGAACTCTCTTTGAGCAATATGGCGACATCAGAACTCTATACA
CTGCATGTAAACATAGGGGCTTTGTGATGATATCTTATTATGATATCCGTGCTGCTCGAA
TTGCTATGAGGGTATTGCAAAACAAGCCACTAAAGCGGAGGAAACTGGACATCCACTTCT
CAATTCCAAAGGATAACCCATCAGATAAGGACATTAATCAAGGAACTTTAGTAGTTTTTA
ATTTGGATCCTTCGGTTTCCAATGATGACCTTCGTCAAATATTTGGTACTTATGGGGAGG
TCAAAGAGATCAGGGAAACACCACACAAGCGACATCACAAGTTCATTGAATTTTATGATG
TTAGAGCTGCAGAGGCAGCTCTCAAAGCTTTAAATAGGAGTGACATAGCTGGGAAACGCA
TAAAGCTTGAACCTAGCCGACCTGGTGGAGCCCGTCGAAACTTGATGCAGCAATTGACCC
AGGAACTGGAACAGGATGAAGCTCGAAGTTTTCGACATCCAGTAGGCTCACCAGTAAACA
ACTCTCCTC
>TeaL_161311
ACAAAAAAAAAAAAAAAAAAAAGGTTCATGTATCTTCATTTAATTATTCTCCAAAGAACA
GTTAGGTTAAAACCAAAAAAACAAAAACAAAATTGGAACTGAGCAAAATTACACAAGAAG
CAGCCTCAATGCATGCAGAAAATTGGCATTCTGGAGAGAGGGCTATAAATTATGACCTTG
TCATTTGAATAATTCTTGAGAGCTGCTTGCAGCTTACACACCCCCATCCACTCACACTCA
CACTAGAGAGTCAGTGGTAGAGTAAGAGTTTTTCAATCTCCCCACTATTCAGCAGCTCTT
CCTCTTTTTCTCTTTTTACTCCTCTTCTTCAGTAGCCCTTTCTCTGCTAATGTCTTCAGT
TTCTGCTCTTTCCGTGCTTTTGCTTTCTCCTCAAACCCATCATCCATCATCTTCATTGCT
GCCACACGTCTGGCCTTGTAAACCATTGTAATATCAGCAAGCACCTCATTCTCATTATAT
TCAAATTTGTCCAATTGTTTTCCAAGAACAGCTTCTATTTCATGGATAAGATCTACATCA
TTCTGGGTAACAAGGCTCACTGCCAGCCCTCCTCTGCCTGCTCTTGCAGTACGCCCAACA
CGATGAACATAGTCCCTCGGGTATCTTGGGATGTCATAATTGATAACAAGATCAACTGTA
GGAATATCCAAACCACGACTGGCAACATCAGTTGCAAGCAATACAGGAACTCGTCCAGAT
TTGAATCTATGCAGTGCAGCAAGCCTCAGAGACTGGGATTTGAATGAATGCAATGCTGCA
GCTTCCAAATCAAGCTCTTCAAGTAATAAACTTAGATGGTGACAACTCCTGCATGTTGAA
ACAAAAATCATGGCGGATCGAACACCCGTGTCTTCCATTTTGGACAAAATGTGTAGTAGA
TAAACATCCTTCACATTTTTAGGGACAAAAATGTACTGCTGCTTGAGAGATTCAACTGTC
TTGAAGCCCTCATATGCCTCATAGAAGTATGCCTTGTTTGCAGAAAGCTCAAGTAGTGTT
TGTAGGTCGCTCGTCATCGTTGCAGAAAATAACAAAGTTTGCCGATTTTTAGGCAAGCAC
TGAAACACCACTCTCAATTCCTCTTCGAAGCCAACATCCAGAACTCTATCTGCTTCATCC
AGCACTAGGAACTTGGTTTTAGAGAAGACAGCAGAAATATCAGGATTCTGCTGAATAAGA
ACCTTAATCCTCCCGGGAGTGGCAATTACGACATGAGGGCGTTGCATCAGGGTCTGAGCC
TGGTTAATCATGTCCATCCCACCAACCACGACGGCGCATCGCAAGTTCAAGCAGGAACCT
AGAGCCCTAAACTGGTCGGCCAGCTGGTAGGCGAGCTCGCGGGTGGGCGTGACGACCAGT
GCAAAGACTCCATAAGGATCCTGGGCGAGGCGGTGGAGTATGGGAAGTGCAAAGGCGGCA
GTTTTGCCACTGCCGGTCTGGGCAAGACCTAAGACGTCCTGGCCGGAGAGAATTCGGGGA
ATGCAGTGGTGTTGGACAGGGGTGGGTTTCTTCATCCCCAGTTCTTTGCAGGTTTCGACT
GCCCATTCGGCAAGGCCCAGGTCGCCGAAAGAGAGATGATTATGCTTAGGGTTAGCGTTG
GCATTTGTTTCTCTTTCTCTTTCGAGGAGCTGTAGGGGGTTAGGGTTCAGGTTCTTGGCG
GGTGGTTGTTTAGGGGGTTTGATTTTCCGGGAAAATAATGGGAAATTCTCATCGATTAGG
GTTTCTTCTTCATCCTCCATATTTTTGAGTTCCGAGGTTTATTTATGAATTTCCTCTCTC
TGAATGAAGACCAATTCAAGTACGTACCGCTCTCTATTGTCTTTTTTTTGAGACGTTAGT
TGCG
>TeaL_161312
GGAATCTGGATTTGGTCAAGGATCATCTTTGATTATATGTGTGGGAATATTGACTGGCTA
CACAGATACATTATACAAGATGTTATCTCAGCTCACAGGTATTCGTATATTGGTGAACTC
AGATTCCTATTTTGGCTCAAATAGAGGGGCATCCTATTTTGTTCAGGGAACAACAGAGAT
AAATGGAAATAGTGCACTGGAGACGAAGATGGAGAGGCTGGATTACAA
>TeaL_161313
GAAAAATCCTTCACCAACGCCACCCCACTCCCCACCCTACTACCACTATGCCTTCAACTG
CGTGAGCCAATAAGGAAACCACCACCGGAAAACTGAAAATCTCGCCGGAAAAAGAAGCCT
CCCCCAATCCCACCACCAGCCTTCAATTCAACTACTGTGAGCCCATAAGGAAACGATTGA
AGCTAAAAATCGAAGAAAAGTTGAAAAAACTCGCCGGAAAAGGGAGCGATTTCCGGAAAT
CAAATTTGAAGTCTACGTATCTCTTGGAGCCTGGAAATCTACTCGGAAAGAAGACGAGTT
CGAAAATTAACCAGTGAATTTTTTTGAAACCCTAGGTATTTATTTAGCCAGTAGTATAGT
GTTTTTATACTTTGCCTGTGCCTGAGTCTGCGAGCGAGTTTCGCCAATGGAGGCGACTCT
GGCATTGTCTCACCATTTCAATCCCCTATTCTTCAGAACCAAACGCCTCAATAGTGGAGG
TGGGCAGGCTGTACACAATCTGCAGTTGTATCATCGATTACCATTTTATGCTCCAACACA
CATTTCCCTGAAGACAAATTCTTCAGGTTTCAACCGGAGGCGTTTTGTATTGTTCAATGA
ACCCTTTTTACCAAAAGAAATCAAAAGATCTTGTGCATGTGTTTCGAATCAACTCCAAAG
TCCTGAAATTGTTTTGCAACAAAATGATGATGGGGCTTATCTAACCAGTTCACATGATAC
AGATGACTTTGGAACCTTGCAGTCCAAGCCCAAAATGTTTAAAAATCGCTTTTTGGACTT
TGTACGCCTTGGTTCAGTCCTCAATAATGCTGCTGAATCTTTTTTCAAGAGTGAAATACG
GCGGAGGTTATTTGTGACAGCTGTGTTAATTGTGATCAGTCGTGTTGGTTATTTTATTCC
TTTGCCAGGATTTGATAGAAGGTTGATACCGGAGGACTACCTTAGCTTTGTCTCAGGATC
TGTTGATGAACTCGGAGATTTCACGGCTGAACTTAAGCTTTCCCTTTTCCAACTTGGAAT
CAGTCCTCAGATTGCTGCATCAATTCTCATGCAGGTACTTTGTCACGTTGTTCCCACCTT
GGTGAAGCTGCGGAAAGAAGGCTTGGATGGTCACGAAAAGATAAAGAGTTATATATGGTG
GCTGTCACTTGGCTTTGCTATTCTGGAGGCTCTGATTCTTGCTTGTTATTCTCTTCCATA
TTCCATCTATGCAGCTAGTCACAGGGTGAAGCATGTAATGGTGACAAGTTTTCTTTTGGT
GTGTGGTGCAATGACTATAACATGGATATGTGACAAAATATCGGAATCTGGATTTGGTCA
AGGATCATCTTTGATTATATGTGTGGGAATATTGACTGGCTACACAGATACATTATACAA
GATGTTATCTCAGCTCACAGGGAGTGCTGTCTACTGGTGGCCTTATATACTTGCAGTATT
AGGTATCTTCACTGTAGTCACTATGTGGGCAGTTGTTGTAACTGAGGGTTGCAGGAAAAT
TAAACTGCAATACTATGGTTTCAAACTTGCTTCTGCTACAAGAGAAGAATCCCCAGTTAC
TGAAGTTGAGCCGTACATTCCATTCAATATTAATCCATCAGGAATGCAACCCGTTCTCAC
AACTACCTATCTGTTGGCATTTCCCAGCATCCTTGCAAGTCTCCTTGGTTCATCTTTCTG
GGAACATGTCAAAGAGATACTGAATCCTGAGAGTTCTCTTGGTGCAGCTCCATGGGTTTA
CTATTCAATTTATGCATTTTTTGTTTTCCTTTTCAACATATTTGACATTGCCAACATGCC
CAAGGAAATTGCTGATTACTTAAATAAGATGGGTGCCAGAATACCAAATATAAAGCCTGG
AAAAGCCACCATTGAATACTTAACAAAGATCCAAGCTTCTACACGTTTTTGGGGTGGCCT
GTTGCTAAGTTTTTTGGCAACTACATCAACTATTCTTGATCATTACTTACGCCGTATAAA
TGAGGGATTTGCGATAGGGTTTACTTCAGTTCTTATCATTGTGGGTTCGATAATAGAATT
GAGAAGATCCTATCAGGCATATAATGTAATGCCGAGTTTAAGCAAAGCTTTACGGCGTTA
TGGCGTATGACTTATGAAGAAACCTTCATTTAATATTCAGAGGCATTTTTTGAGCGGTGA
TTGTTACTAAATTTTTCTAAATTAAGGTTTAGAAGAGTAGCTACTATTGCAACTGTGTGA
GCCCCACACACATCATGAATGGGACGGTGAAAAATGCAATAGAAAAGTTGGTGTCCGTAG
CAGGACTCTTGAAGCCTTTTGTATTGGATGCTGGCTTCTGTGTTATTTTAGTTGAAAAAA
ACATTGTTAAATGTTCTGAAATATCAAATGAATGAGTTGTGGAAAGAAGAAATTAGTTTG
TAATTCTAGTTAATTATATAGTAGGGTGCGGATTGTACATGGCAGAAACTGTAAAGTAAT
GTTTCTAGGGTTAAGGGATTTGTCATGAGTAAATGATGTAATTTTATCTCCTTACTGAAA
CTGTCTGCTAATGCTGGATTGACACTAGCGACATGGCTGACTTGGGGTTAGGCCATTTGT
ATCTCCAGCAAGAAGGCCCAGAGTCTGCTCTTTGGAGTCATCTGTAACAAGCATTTGAGC
ATGAAATGAACAGTCTGTTTGGATTGAATGATTTGGAGAGATATGAAAATAAATCGGTTT
CTCTTTG
>TeaL_161314
TTTCTTGGAGGAAATTTGACTCCCTCGAGGGCTTTTACATCACTTTCTCTGTTTGCAATG
CTACGTTTTCCGTTAAACATGCTTCCAAATTTAATAACACAGGTTGTAAATGCAAATGTA
TCATTACAACAACTGGAGGAGCTATTCTTCGCTGAAGAAAGAATTCTGTTACCGAATCCA
CCTCTTGAGCCAGAACTTCCTGCAATATCAATCAGGAATGGATACTTTTCATGGGATTCT
AAGGCAGAAAACCCCACATTAGCAAACATCAATTTGGACATCCCAGTTGGTAGTCTAGTT
GCAGTTGTTGGTGGTACTGGAGAAGGAAAGACGTCTTTTATATCGGCAATGATTGGGGAG
CTTCCGCCGGTAGCAGATGCAAGTGTTGTCATCAGAGGATCTGTTGCTTATGTTCCCCAA
ATTTCATGGATTTTCAATGCTACTGTACGCGAGAACATATTATTTGGATCTAACTTTGAA
CCAGCCAGATACTGGAAGGCAATAGATGTAACTGCATTGCAGCATGACCTTGACTTACTT
CCTGGTCGCGATCTTACAGAGATTGGTGAAAGAGGGGTGAATATTAGTGGGGGACAAAAG
CAAAGAGTTTCCATGGCTAGGGCTGTATATTCAAATGCAGATGTATACATATTTGATGAC
CCTTTAAGTGCTCTAGATGCCCATGTTGGTCGACAGGTTTTTAACAACTGTATCAAAGGC
GAGTTGCAAGGGAAAACCAGAGTGCTTGTCACAAACCAGCTACATTTTCTTCCTCAGGTG
GATAAAGTCATATTAATATCTGAAGGTATGGTCAAAGAGGAGGGAACATTCGAGGAGCTT
TCTAGAAGTGGAACATTGTTCAAAAAGCTCATGGAGAATGCAGGGAAAATGGAAGAACAT
GTGGATGAAAAGGAATATGGTGATGAAATGGAAAATGGAATTATTCTTGATTATACATCC
TCGAAGCCCGCTGATAATGGTGTGCAGAATGCTTTTCCAAAAAGTGTGAACTCAAAAAAT
AAAAGGAAAGAAGGAAAATCTGTTCTTATAAAGCAGGAAGAACGAGAGACAGGTGTTGTC
AGTTGGAAAGTCTTAAAGAGGTATGAAGATGCCTTAGGAGGTTTGTGGGTTGTCATGATA
CTGTTTATGTGCTACATTTTAACTGAAGTTCTTCGAGTCTTGAGTAGCACGTGGTTAAGT
GTTTGGACAAAACAAAGCGGTGGAAGCAGTTTTGGAAGCAGTTTTGGACCAGGTTTCTTC
ATTCTGATTTACGCACTTTTGTCATTTAGTCAGGTGATTGTGACACTGACAAACTCCTTT
TGGTTGATTACATCAAGCCTTAAGGCGGCTAGAAAATTACATGATACCATGCTACAGTCT
GTACTCAGAGCTCCTATGTTATTCTTCCATACCAATCCAATTGGGCGGGTAATCAACAGA
TTTGCAAGGGATGTGGGTGATATAGATCGCAATGTTGCCAGTTCTATGAATATGTTTCTC
AGCCAAGTTTGGCAGCTTCTGTCAACTTTTGTGCTGATTGGCATAGTGAGCACGATCTCC
CTCTGGGCCATAATGCCACTTCTGATTTTGTTTTATGCAGCCTATCTATATTATCAGAGC
ACAAGCCGGGAAGTAAAACGCTTAGATTCCATTACCAGATCTCCAGTTTATGCACAATTT
GGAGAAGCACTAAATGGTTTGTCAACGATTCGTGCCTACAAAGCATATGACCGGATGGCC
AACATTAATGGAAAATCTATGGATAATAATATCAGATTCACTCTTGTCAACATAAGTTCC
AACCGCTGGCTTACCATAAGATTGGAAACATTGGGAGGCATCATAATATGGTTTACCGCA
AGCTTTGCTGTCATGCAGAATGGAAAAGCAGAAAACCAGGTGGCATTTGCATCTACAATG
GGTTTGCTTCTTAGTTATTCTCTAAACATCACAAATCTACTGAGTAATGTTTTAAGACAA
GCAAGTAGGGCTGAAAACAGTCTAAATGCTGTTGAGCGTGTTGGCACATATATAGATTTA
CCTTCTGAGGCTCCAGCCATCATCGAGAGCCATCGTCCACCACCTGGATGGCCTTCATTA
GGATCGATTAAATTTGAAGATGTTGTCTTACGTTACAGGCCTGAACTTCCTCCTGTCTTG
CATGGACTGTCCTTCACTATCTCACCAAGTGAGAAGGTAGGCATAGTAGGAAGGACTGGT
GCCGGGAAATCTAGCATGGTCAATGCTTTATTTCGGATTGTAGAACTGGAAAGAGGAAAA
ATCTTGATTGATGATTGTGATGTTGCAAAGTTTGGGTTGACAGATCTGCGTAAAGTTTTG
AGTATTATTCCACAATCACCAGTTCTTTTCTCAGGGACCATCCGATTTAATCTTGATCCT
TTCAGTGAACACAATGACGCTGACCTTTGG
>TeaL_161315
ACAAAAACAAAAACAAAAAAAAATAAAGGACTTCCATACAGCATTCAAAAACACATCAAA
ATTTTAATCAGCAGCACATAAAATGAGACAAAGAGGCACTCTCTAGTAGCCACCCTTTAG
ATCGTTAACCACATCATAAGGTATGGGAGTGACAGTCTCTAGCGTCGCACCTTCAACCAT
AAAACCCGGTTTGGGTCCCTCTGGCTGCCTCTTGGTGCTGATAACCTCGCCGCTTGCCTT
AGCCTCTGCCTTAAGCTTATCATTCTTCTTTTTCCGCAATTTGAAGTCTTCGGTGCACCT
TGAAGGCTGAACATGTTCAATGCGCACATGAATCCGCTTGCGGATGATCCTGTTACCCAC
CTGCTTGTTCATTTCAACACCGATGGCGCGCTTGGTAACGTTCCAGACCTGACCAGTGCG
GCCATGGTAGAACTTGTGGGGCATGCCCTTGTGAACAGCGCCATTCACTTTGATGTCGAC
ATACTCACCGATGTGGTAAGTGCGGAGGTATGTTGACAGATTGATTGTGCCCTTCTTCCG
GAAACCTCGAGAGAACAGATCCCTCGTCCTTGACCTCAATCCATGTCCAGCCGGCATCTT
CTCTCTCTCTAAATCTCTACACTCTCTTTGCTGAAGATGATAGAGGCGTTTTTAGGGTCC
AAGAGTCCTGGGTTTGTCCCA
>TeaL_161316
GATTCATATAACTTGGGTTGAGTTACTTCCACACATCAAAGAAGATAAAAACCATTCACA
AACACAACAAAATATTGATTAGCAATTTCATTTAAAAAAAAACCATTAAACATAACAAAC
CCAGTACCTACTCATGTTTAAGCATAGTAACTCCAAACAAACAGTAAATCAAAACATTGT
GACACAAATTCAATCTTCAGATGTTCGCAGCAGCACATAAACCCAAAAAAAAAACATCGA
GCTAACCTAATAGCCACCCTTGAGATCGTTGACCACATCGTAGGGTATAGGCGTGACTGT
CTCCAAGGTAGCACCTTCAACCATGAAACCCGGTTTAGGACCTTCTGGCTGCCTCTTTGT
GCTGATGACTTCGCCTCTTGCCTTGGCCTCTGCCTTCAACTGATCATTCTTCTTTTTCCT
CAGTTTGAAGTCCTCAGTACACCTTGATGGCTGGACATGTTCTATGCGCACATGGATCCT
CTTCCTAATAATCCTGTGCCCTACCTGCTTGTTCATTTCGACACCGATGGCGCGCTTGGT
GACGTTCCAGACCTGACCAGTGCGGCCATGGTAGAACTTGTGGGGCATGCCCTTGTGAAC
AGCGCCATTCACTTTGATGTCGACATACTCACCGATGTGGTAAGTGCGGAGGTATGTTGA
CAGATTGATTGTGCCCTTCTTCCGGAAACCTCGAGAGAACAGATCCCTCGTCCTTGACCT
CAATCCATGTCCAGCCGGCATCTTCTCTCTCTCTAAATCTCTACACTCTCTTTGCTGAAG
ATGATAGAGGCGTTTTTAGGGTCCAAGAGTCCTGGGTTTGTCCCA
>TeaL_161317
TGTGTTGCTAGAAAGGATAGAACCTTGATGATCGAAACCAATGAAGAAACTTTGCAAAAA
AATATGATATCTTCACCATCATGGAGTTTCCAGTGGGATACTCAAAGGCGCGTGGCAGGC
CAAAGTGAGAATACTTCATGTGAACCGTATCATGGAACCAGCACAAACAGTAGCATGGAA
ATGGAATTAAACGGGGCATTGGTTATAAATGGGAGTAATTTTTCTGGTCAGGGAAGCCCT
CTACGAAATTTTGTAACTCCCACATCTCAAAAGTCTCCACTTCATGAAGGACCAAGTGCA
AATTTGATGACTCCTTTAGTAGATATAACTCTGGCTAGCAATGAGAATGCAAAGGTACAG
ACCTCCATACAAGCTCTGGAAATTGTAGATTCATCTGCCCCAAGGGTTTCACTTTCTGTA
CCTTCAAGCTCTTCTTTCACGATGCCAACTGCAGATCCTTCATCTTCCCAAACTTGCTCA
CTTCCAGCAAACTCAACCCAAGCAAGAAGGGCTCACCATTCACCTAGACACCAGCTTTTA
AGGCAACTCTCAGATAGTCGGATCCTGGGTCTGAAATCGCCAAACAGTTACTTGCCCTCC
GAGGGTAGGCTATCTTTTTTGCTCTCCACATGCAGTGACGAATTAACAATCGGATCCCAA
GGTGGCTCTTCTGATGGCTGGTCCACACGCACCTTCTCTGAGCTTGTGGCCTCTTTTCAA
AGAGAAAGATGTTCCTTCGACAGTGATTTTTTGGGCTCTGGCCAAGGCAAGTTAAGTGAA
TTTAGCAGTACCTTCTCATATTCGCCTTCCTTTGATCTGCAAACTTGTGGGGTTTGCTCA
AAGCTATTGACACAGAAATCATCATGGAGCAGTGAGCTGTCAGTCAAAGCTGTACTGGTC
TGTGGGCATGTTTACCACGCTGAATGTTTGGAAACTATGACATGGGTGGCTGACTGTTAC
GACCCTCCTTGCCCAATTTGTATTGTTGGTGAAAAGCAACTGTCAAAGATGGCCAGAAAA
GTTTTAAGAGCTGAACCAGAACTGAGATCGAGAAGCAATAAGAAGATATGTAGGAGTCGA
GTTGTGGATAGTTATCATGATGCTGAACTCGATGTTCTTGATCACCAAAAAACTACCAGT
GAGGAGGAAAATTTTCCAAAGATGGAAGCCAGTTCAAGTGGAAGGAGATCCTTTGCAAAG
CCCTTCTTGAGGCGGCACTTTTCACTTGGATCTAAGCGGAGTAGACTGCTGTCAGAGAAT
AACTCTGCCAAGGAGTTTGGGGCAAGATATCACTAGGATTGAGCTCCCCGATTGGGTAGG
AGCTTGCACATTTGCCTCATAATACATGTTATACTAGCCTCCAGGAAGTTTAGTAGTGTG
TGTTCAGCTTTGCTAATAATTTTGCAAAATTATATGTTCAGAAATTCTGATATTAATGTC
AAAATTGAAAGTGAAAGTTAGCAGCATTGGATGCCAGTAGAAGTTCAAGGATGTCCTACA
TCTTGTTTATGACAACTTTGATATAATGATTAAATTATTGGTGCAGCAACCTCAATGCTA
TTCAGTTATTA
>TeaL_161318
TTCTCACCGACCTAATCTATTTCTCTCTCCCTCTCTCTCTTGATGTAAGAGATGATGAGT
CCCGCCATTTCTCTCTCAACAACCATAATCGTTTCAACTACCATAACCGCCACTTCAGTT
CCCAAAATTCACAAACAAAACCCCACACTTACACCTACACCTCTCAATTCAACCCTCAAA
TCCCTCTCCAAATCAGGCAAATTGGACGAGGCTCTTCGTTTAATCGAATCTCTACCCTCA
AAATCTCCATCAACCGAACTCGATTTCGAAGCCTACGCCACCCTCCTCCATGCCTGTATC
TCCAGAAAATCCTTAGAACATGGACAGAGACTCTACCTTCAACTCCTCCTCTCAAGAGAT
AGAGGAGGCAGTCTCAACCTCCTCAACAATCCCACCTTGAAAACCAAGCTCATTACACTC
TACTCCGTTTGTGGCCGACTCGATGACGCTCGTCGTGTTTTTGAGGACGGTCTCGAGGCG
CAACAGCTTCCTGAATCGGTCTGGGTGGCAATGGCAATTGGGTATTCAAGAAATGGGTGT
TCAAAAGAAGCTCTGCTTCTTTATTGTGACATGCTGTGCCGGTTCATCCAACTGGGTAAT
TTTGCATTTTCGGTCGCTCTCAAGTCGTGTACTGAATTGTTTGAATTGTGGGTTGGCAGA
GCAGTTCATGCCCAGATCGTTAAGTCTAACGAAGAACCTGATCAAGTTGTGTGGAATGCT
CTTCTTAGGTTTTATGCAGAGTGTGGGTGCTTCGAAGAGGTACTCCGGGTGTTTGAAGGA
ATGCCTCAAAGAAATATTGTTTCTTGGAACTCATTGATTGCTGGGTTTGTACGGCGAGAT
CAACTGTTTGAGGCTTTTGATACTTTTAGGAGGATGCAAAGAGAGGGTTTGGGATTTAGT
TGGGTTACCATCACTACAATGTTACCGGTCTGTGCTCGAGTAACTTCACTTTATAGTGGA
AAAGAGATACATGCTCGGACTGTGAAATCGGAGAGGATGCCAGATGTGTTGGTGCTAAAC
TCGCTGATGGACATGTATGCAAAATGTGGAATCGTGGATTATAGTAGGAGAATATTTGAT
GGAATGCAAATTAAAGATTTGACATCATGGAACACTTTGCTTACAGGGTATGCAATCAAT
GGGTGTATGACAGAAGCAATGGAATTGTTTGAGGGGATGCTTGATTCTGGCTTCAGTCCA
GATGGGGTCACTTTTATTGCCTTGTTGTCAGGTTGCAGCCATGCAGGGCTCACAAATGAG
GGCCAGACATTGTTTGACAGAATGAACACCGAGTTTGGAATCTCACCTAGTTTAGAGCAT
TATGCTTGTTTGGTAGATATATTGGGTAGAGGAGGGAGAATCAAGGAGGCATTGGAAGTA
GTAAAAAACATGTCAATGAAGCCAAGTGGTAGCATATGGGGTTCATTACTCAATTCATGC
CGACTTTATGGCAATGTTTCTCTTGCAGAGGCTATTGCAAAGCGTTTATTTGAGCTTGAA
CCAAACAATCCAGGGAATTATGTGTTGCTATCGAACATCTATGCAAATGCAGGATTGTGG
GAGGGTGTTAAGATGGTGAGAGATGTGATGGAAAAGCGTGGTATCAAGAAGGAGGCTGGA
TGCAGCTGGATACAGATTAAAAAGAAATTACATACTTTTGTGGCTGGTGGGGGCTTTGAA
CTTCGTAGTTCAAATAAGTATAAGAAGTTGTGGAATGAATTGATGGAAGCTATGGAAGCA
GATGGATACGTCTCAAGTACAGGAGTTGTGCTTCATGATGTAAATGAGGAAATGAAGGCA
ATGTGGGTTTGTGGACACAGTGAACGAGTTGCAACAATGTTTGGACTGATTCACACTGGA
GCTGGAATACCAATTAGGATTACAAAGAATCTTCGTGTTTGTGTGGACTGCCACTCTTGG
ATGAAGTCTGTATCAAGAGTTACAAGGAAAGTAATTATTTTGAGGGACACAAATCGCTTC
CACCATTTTGACAAAGGAATGTGCTCTTGCAAGGATTATTGGTGATTACACCATTATGGT
GCAGTATAAATGATCTTTCTTTGTATTAGTCAACTTTCCTATTCTAGAGCTATCTGCACA
CCTAGCTTTTCCAGAATGTTCTACTATCTTTTACATAAGTGAGTTATAATTTGGAAATAT
GGAATACAAAGAAAAAAGTGTCAATTAGAAAATGTTATATCGGTTATATGGAGATCCTTA
ACAACAAGATTTAACTATGAGCTAGTTTGGTTGAGAGGTTCAAAATCACTGCCAATAAGT
CGTCTGACTTAGACATGGTGGGCATCTTTGTCCCTTGGAGTTGGTATAATCTGCATGTTC
CACTCAGGGAGGTAGGTACAGTGCTGTGATTAATGAATTTTGTGTTATGGTAAAATTAAT
AGGATTATAAATGCAGTCAGATTAGAG
>TeaL_161319
ATAGGGTGTCCCTCAATTTAATAGTAATTAGTTTATACAGCAAAGACCATCACTTTGTAG
CTATTCATAAACAGTAACCATTCATAGCTTCACAATGTATCTGATATCCTTTGTCATCCC
AAGCAATAACAAGCTTTGAAACAAAGGCAAAAAAGATGCAGATCAAGTGTCAATAACCTA
CAAAAAGTACATCCTCATGACAAGCCTTTTTCCCCATATCTAAGCCAGTCACCCTTTCAA
AACTGAATAAGCTGCAAGTTCAAAAAATAATCATAGAAAAGTGGCACAAGGAATAGAACC
TACTCCGCCAAAAGGCCTCCAGAATTCAAGGTACAATGGATATTTCAAAATCATGCTTTT
ATTTTCTTATACTGCTTTATTTCTTGAATTATACCATCAGTAAGTGCATCAACATCATAG
TTCTTCCCGAAAAACTTCAGGAAATCCATGTTAGGATCCATCAAGTACATGATTATTGAG
TGATCAACGAGGTAGTCCGAGCCTTCCTCTTCTGTCTTCATATAGTAGACTCGAAAAGCA
CGAGCAGCTTTCTTTATCTCATCCGGGTTACCAGTTAGTCCAACCAAATTTGGGTGAAAT
TCTTTAACATATTCGCGAACTTGCTCAACAGTGTCTCTTTCAGGATCAACTGAGATGAAT
ACTGGTACAATTTCAATCCCTGCTTTTTCCTTTATTTTATCAACTGCATCAGCAAGCTTT
TGTAGCTCATCTGGGCATATATCAGGACAGTGCGTGAAGCCAAAATATACCACCGTCCAG
TTTCCCAAAAAATCTCTATCAGTCACTGCATTTCCATTATGGTTGATAAGATTGAATGAA
CCACCAATGGCTGCTTTCCCCGCAGATGGTCCCTGTTTTACTGCATTTGAAGAAGTATTT
ATTTCTTCAATATGCCGTTTCTTCTCCCTGTCGTAGTAGAAGATTAGTCCTGCTCCAGTG
GCAACCAGCAAAAGAAAGCTCAACCATGAAACAGGCCCTCCGCGAACAGATTTTCCTTGG
TCGGCAGTGTGTTGAGATTGATCGGACTCGTCGCCATTTCCAGAGGCACCTTCTGGAGAT
CCTTTTGTCGGTGAATTCGCCTGATTGACAATCGTAGTAGTAGTACACAGACATCTACGA
TGATAAATCGCCAAAGATTGCAATCCAAGACTCAGCCGAAATTCCGATTGGGGGAGAG
>TeaL_161320
TTTTTTTTTTTTTTTTTTTAAACCATTACGAATTACTAGAAAGCATGTTCATGAAATTTG
AGAATGCCACTAAACTAGCAAGCCCAAGTTGTGCACAAGCATATTATCTGAACAAGAGAG
ACAAATCCACAGTTCATAGAACATGAGATTTCAATAAGCACAATCCACCTACTTCCCAAA
GAGCAAGTCCATGATGGTTCGAACCACTGGTCCCCTCTTGTCCCTCAAAACCTCCCTGAC
CGCCTTTTCGTTGGGTACAAACCCCCGCGCCTTCATCTCCTCCAAAAACTCCCTCCCCTC
CTCCTCCACCTTCCCTTCCCTCACAAACGCCTCGAAAACCGCCACATAAGTAGCCGCATT
GGGCCTCATCCCCTTCCCAATCATCTCCACCACATACTTCTTCGCCTCCCCCACCAACTT
CCCATCATTTGCAAGCCCTTTAATTAACACCGCATACGTATACGCATTGGGCAACACTCC
GGATGCCAGCATCCGGAGATATGCCCTCAAGGCCTCTCTAGCCTGGCCCGCATTGGCGTA
GGCCTCAACCACCGCGGTGTGGGCCACCACGTCGGGCATGTGACCCTTTTCATTGATTTG
GCGGAAAAGCTCGAGAGCTTCGTGGGTGAGACCGTCTTTGGACAATGCGTCGAACATCTT
GACTGCATTGTTGAAGAGTCCATCTTTGCTTATCTTGTGGAACACTTCTTGCAGGTTTTT
GGGGTCTTTGGGCTCCTCTATCGCTGATTTTTTGTTGAAGGGGTCGTACGGCGGAGGGAG
CTTGGTCTTGTCGATGACCTTCGACGGCGGCGGAGAAGCAGCGGTGTCGTTGTCGGAATC
GGAATCTGATAAAGAGAAATTGACTAATTTGGGGTTGCGATTATTGGGTGTTTGAAGTGA
TGTTTCTAAGCTGCTGCTTCTGCTTCTGCTGCTGAATGGTCTCGTGAATGATGAGGAAGA
GGAGGAGGTTGGGAGGTATAGAAATGGTGATGGTGGGGATGTGGTGGGGATGGGGAGATG
GAAGAGCAAGCGAGAGGGAGAGAAGAGAAGGTTGGGGTAGTGGCGGGAAAGAGAGGAATG
GAAGTTAGAGAGAAAGAGGGATCGAACAATCGTCGCCATTTGCGAGTGTCGGTGACTCTC
TCTCTCTCTCTCAGTGCGATTGGGAAGGAAGGAACAATCTAGAATCCACCACCACCTCCT
CTTCCTCTT
>TeaL_161321
ACACACACACACACAAACACACATACAAACACAAAGACTACCATCATCGAGCCACATCCA
TTACCTCCATCGTCTCTGACCACCAACGCCACCATTAACGAATCACCTCCATCGAAAGTG
AAGAAAATCGGTGACTCTCTCTCTCTCTCTCAGTGCGATTGGGAAGGAAGGAACAATCTA
GAATCCACCACCACCTCCTCTTCCTCTT
>TeaL_161322
GTTGTAAAGTGTTTGTGGTATTTCTCCTTGTAATTCATTACCAGAAAGATCCAACTGAAG
AAGAAACTTGCAATTGCTGATTTCTTCAGGAATGTTGCCAACCAGTTTGAGATTATGCAA
ATCCAGAACCTCAAGCAATTCAATGCTCCCAAACCCTGCTGGAACAGTTCCATCAACCGA
ATTATTCCCCAATCGAAAAACCAAAAGCCTCTTCAAACCCACAACCTCAATTGGAATACT
CCCATTCAGACTGTTAAACCCCAAATCCAAGAATTTAACGGCATTGCAATTTGATATGCT
CAATGGGATCTCCCCGTTCAATCTATTCATCGAAACATCAAAAACTTGCAATTTCTTACT
GCAAATCTCAGTCTCTACAATCTCTCCTTCAAACCCGTTACTTGAAATGTTAAAAAAGGT
GAGATTTGTGAATCCAAGAACACTAAATGGAGCTAACCCAGTGAACAAATTGGTGCCAAG
ATCCAAGAGCTCTAAACTCCGGCACGAAGAAATCGGGTTTTGAACACTTCCTGTTAGGAC
ATTGCTCCTCAATGACAAGTATGCTAAGCTTGGAATTTCACAGAGTTGTGAAGGAAATCC
ACCACTGAGGTTGTTGAAAGACAAATCGATCCCGAGAAGATTGAGGCAATTGGTTAGTGA
CAATGGAATCGAACCCGAGAGATTGTTATGAGAAAGCGAAACAAACTTAGTTTTGCTACA
ATTCTTGAACAGAGAAGATGGAATCTCTCCACCATACCTATTTTTCGACAAATCTAGAAG
CCGAATGTTGGATAAATCGCCGAGAAAACCCGGGATTGAACCAGATAGAGCATTGGAACT
CAAATTGATCTTCCACAGAGTTTCAATCCCACCATATTCAGAGGGAATGTTGCCGATGAA
TCGATTCCCAAACAAGCTAAGAATCCGCAGAGATTTGAGCTCCGATAAGGCCGGCGATAA
AACTCCGGCGAGACTAGTGTTCCATAGCACAATCTTAACTACATTTCCAACTGAATTACA
GAACACACCACCGTAGTCCAAACAAGGGTCTTTACTTGAATCCCATGAGCTCAAGAAGTT
GTATGGATCGCTCGAAATGTTGGCCTTGAATTGGAGCAAGATCTCCTTCTCAGTTATCGG
AGAAACTACAGTGAAATCAAGAAAAATGAACAAGAACAAGAAAAAAAAATGGTGTGAGAA
TTTTTTCATTCTCGCAACCCAGCATTATTGGGATCCGATTATAAGAAAAACCAAGATTTG
GGAATCTGAAATTAAAAGGAATCAAAATGGGTTAGTAGAAAACAAAGAGAAAAAAAAGGG
TATTGATTGTGTTTGTGGATCTCTCAGTGAAGAACAGAGGTATCTAAGAACCCTGAAATC
TTAGCTTCAGGGTTTCAATTCAAGAAGGAGAGAGTGTGAATTTTAGAGAGAAAGAAAGGA
AATGCTCTCTCTCATTCATAC
>TeaL_161323
TTTTTTTTTAAACTCAATGAAAGTCTTCTTGTATAATTAGCATCATGGAGAACATAAAAG
TATTTCATGAACTTCTTCTATCCTTTCTTGTGACGGATTTGGAGTAATGAGAAGTACAAA
AGCATCGAACAAACCTCTTAGATACTGCTAATGTATACAAACCAGCAACAACAAGAGTGC
TAATTTTAACACAGAGAAAGAGGCTAACGGGGCGAAATAGAGCAAAAAAGGATTCATATT
AGTCACACTAAGAGATAAACAAGATATCCCATGAAAACACTTTCGACTAAACCTATGAAC
TCCCTCAACTACATTACTGCCCTGCGTCGCTGCTGTGATTCTCACCTGCATCAGCATCTG
CATTTGAGCTACTTTGGACACAAGTATTCACCGATGAACCAGGACCCAGCAACAAAGGCG
TAGGGGTTTCTTTCTTTTCAGTACTGGGATTTGAATCAACTGTTCGGTTAGCAGCCCATG
CTCTTAGAGGAGGTTCAAAATGCTGGCTGGCAACATCTGGTGGCAGTTCATCTTCCCCAG
GAAGAACAAGAAGCCCCTTCTCTCGAAGAGAAGATGGCTCTTTATAGCACGCATTCCAAA
GGGAGTCCACAAGCTGCCTCTCCTCCTTAGCGGCTCCAAGATCCTCCGGCGACATCAAGC
TGATACCAGTAATCCGTTCTTGAAGAATTTGCTTCAGTTTCTCATCTTCATCACCCAAAC
TACTACCGTTTGTTGTCCCACCAGGCCTGTCCCGAGCAAGCTCAAGAAGCCCCCGAAGTG
CAGCTTCTCGTACCTCCGCATCTTCACTCGAGGCAAGGTGCATCATAATGCGAGGAAATC
CTAGTTCAGTTACTACGTAGCAATCTGACCAGTTTTCGTGCAGTAAGTAATGGATTAAGT
TAAGGGCCTTCCTTTGAAATCTCACATTCTCAGAACTCAAAGCATCTCTCAGACCAGCAT
AACCATTTGCAAGACGAAACGCAGCAATTCCTGGCTTGTTATGCCTGATTAAAGAGGATA
TTGCTCCAAGTGCTTTGGTTCGAGCAGTAACATCAGGATCTGAAGTGAAATTAGAAAGCA
GAGGTTCCAAGCCATTTGCATCCATTACCAGTTGTTGACTCCTAGGGTTGTTCTGAACAA
TTGTGGTCACAACGTCTGCAGCCTTTGCTCGAATGTTAGCATGGGAGTTCTTAAGGTAAC
CAAGGAGAGGAACCAAACCACCAATTGAGTGAAGATCATTAGCCATGTCAATTGCCTCAA
CGTGCTCCTGCAGCTCATCCAACATATCTTCAATATCTGCAGCAGTAACTCCTTGTGACT
CCAGGACTTGCTCAGGAGTTTGCATAACAAGAGTTATATCTTTCATCCTCTTAATAACAT
CCACAGTTTGTGCTTGCATAGCTTCCATGAACCATCTTCGGTCCTCCTCACTTAAATTTG
GAGGAGGACGAGTGCCATCAGAGTGAGCGAGGCTCCACTTGAGCAATCCATCCCAATTGG
GTCCTTCTTGTGCCATTTTTTCAGATTGGAGAAAGAGGGGAAAAAAAAAGGAGAAAAAAA
AAGCCCTAATGTATAGAAGAGTGATTATTGATTCTGCAAAGAGGAAGAAAGTAGAGAATG
GTAGAGCAATGGCGGGTTACATATATTATAAACAGAACCGATCTGTTTGGAAAGGACTCG
AAGCTTCAGGAACTTACGTGAAGGTTCCAGACGAGAGAGACACGCCTCAGCTCGGCAGTC
ACCACACAAATATTGCTCTCGTCTCGTCATGGGCCTCTCTGTCGGTGCACGGGTTTGATT
>TeaL_161324
AGATATTTTGTCAAATCTTTGATAGGACAGAGAGAGAGAGATAGGGTAGGAGAGGGGACT
TGAGCCACTCACTGACTCACTCAGGCGTTTAGAAGAGCAAATTTCAGTGGAAAAAAGGGA
AGAAAAAACAGCTAAAATGGCTTTTGTGCAAAGCACAAATGTAAATAGCACCATTTTATG
CAAAAAGGGAGTGATTTCTCAAGTGGGTATTTTGTCTGTTCCGTTCTCGCAACCCAGGGC
CACAACAATTCAAGGTTTCCTGAGAGAAAATGTTGACTCCCAAAGCTTATCTACGAAGGA
AACTACCCTCTTTCCAAGGAAAAGATTCTACAATTTCATATCAAAGAAAGTGATCCTTAC
AACCCCCAGAAGCAGCAGTCCCTCAAATTCTAATGGCAGTAAAGATGAATCCTCTGACCA
AGCAACGACACCATTCGGATACACAAGGAAGGACGTTCTATTGATTGGACTTGGAGTTAC
TTTGGCTGGCATTGGCCTGAAAAGTGGATTGGAGCTTTTTGGAGTTGATCCCTTACAAGC
TGGGAATGTTGTTCAGTTGGTCCTAGTCTTGGGCCTAACTGTTGGATGGATTTCCACATA
TATCTTTAGAGTCTCAAACAAGGAAATGACTTATGCTCAACAATTACGTGACTACGAAAG
CAAAGTTATGGAGAAGCGATTGGAGGGCTTGACTGAAGCAGAGTTAGAAGCATTGCTCGA
ACAAGTGGAGGAAGAGAAGAGACGCCTGGCTAGTGGCGAGCAGATCAACTAAAACTTGTA
CAAACAGGAAATTTATACACAAATTTCATAGAATGATGCTGATTAGATTCCATCATCGTC
GTTATGGATATGTTACCTTTGCGGTATAGAATCTGAAAATTGTTCAGCAGCTAATTTGTA
ACTAACTACAAAAAGTTGGTTATTGTTACCCATTTGAGAGGACAGAGAGTTGTACCAATG
GATGTATAGTTGGGATTCATTTGGAAGAAAAAGATAACATTAGTCAATTGCTGGCATGCT
ATGTT
>TeaL_161325
CTCTCTCTCGCTCTCGCTCTCTCTTTCTGTGTGTGTGTAGAAAAGCACAGAAAAATGGCG
GAGGCGGCTTCAATGGAGGAAATTAGGGCGACAGCCTCTCGACTGGGCATCGACCTCTCT
GAAGTTGATTTGGACACCATTCGCCTCCCTCCTGGTGAGGACTTGGGCATCAAAAGTGAT
GATGAAGATCTGAATGAGGACGACCCACTGGAATTCGATGGCGGGTTCGGAAACATAATA
GTTGTGGATAACCTACCTGTTGTTCCGAAAGAGAAGTTCGAGAAGCTGGAAGGTGTTATT
CGCAAAATCTACAGTCAGATTGGAGTCATCAAAGAAGATGGCCTTTGGATGCCCATCGAT
CCTTCCTCCCACAAAACCCTCGGCTATTGCTTCATTGAGTATAACACTCCTCAGGAAGCT
GAACTTGCGAGGGAGAAGACACATAACTACAAGTTGGACAGGTTTCATATATTTGCTGTA
AACATGTTTGATGACATTGAAAAGTTCTTGAAAGTTCCAGATGAATGGGCTCCACCTGAA
ACCAAGCCATATACTCCAGGAGAAAATCTGCAGAAATGGCTTACTGATGAGAAGGCTAGA
GATCAGTTTGTTATTCGATCTGGCTCAGACACTGAAGTATTGTGGAATGATGCGAGACAT
TTGAAGCCCGAGCCTGTTTACAAACGTTCATTTTGGACAGAAAGTTTTGTGCAGTGGTCC
CCTCTGGGGACATACTTGGCCACAGTTCATAGGCAGGGTGCTGCTGTTTGGGGTGGTGCC
ACTACCTTCAACAGGCTTATGCGTTATGCTCATCCGCAGGTTAAATTGATTGATTTCTCT
CCTGGTGAGAACTTTTTGGTGACATACAGCAGCCATGAACCAAGCAATCCTCGTGATACT
CATAGGGTGGTGTTAAATATTTTTGATGTGAGAACTGGAAAAGTGATGAGGGATTTCAAG
GGAAGTGCAGATGAGTTTGCAGTTGGTGGAACTGGAGGTGTTACTGGGGTGTCTTGGCCA
GTTTTCAGATGGGGTGGTGGAAAAGATGACAAGTATTTTGCCCGAATTGGTAAAAATGTG
ATCTCAGTCTATGAAACAGAGACCTTTACACTTATTGACAAGAAATCCATAAAGGTTGAA
AATGTGATGGACTTTAGTTGGTCACCTACTGATCCCATTCTTGCACTATTTGTTCCTGAA
CTTGGTGGAGGGAACCAACCTGCAAGGGTGAGTCTTATTCAAATCCCAAGCAAAGAAGAG
TTGAGGCAGAAGAATCTTTTCAGTGTTAGTGATTGCAAAATGTATTGGCAAAGCAATGGG
GATTACCTTGCTGTTAAGGTTGACCGCTATACAAAAACTAAGAAGAGCACATACACTGGA
TTTGAGCTTTTCCGGATTAAAGAACGTGACATACCGATTGAGGTTTTGGAGCTTGAGAAT
AAGAATGACAAGATTATTGCATTTGCTTGGGAACCGAAGGGCCATAGGTTTGCAGTTATC
CATGGTGATAGCCCTAGGCCCGACATAAGTTTCTACTCGATGCGGAGCACTTCTAACACC
GGTCGTGTTTCAAAGCTCACAACTCTAAAGGGAAAGCAAGCTAATGCTCTTTACTGGTCG
CCAGCTGGCCGTTTCATCATACTTGCGGGGTTGAAGGGCTTCAATGGACAGTTGGAGTTC
TTCAATGTTGACGAGCTTGAAACCATGGCGACTGCTGAGCATTTCATGGCAACAGATATT
GAATGGGATCCTACTGGAAGGTATGTTGCAACTTCAGTTACTTCAGTTCATGAGATGGAA
AATGGTTTCAATATCTGGTCTTTTCATGGAAAGCTACTGTATCGGATATTAAAGGATCAC
TTCTTCCAATTTTTGTGGCGCCCAAGGCCACCACCCTTCTTGAGCCCCGAGAAAGAGGAA
GAGATTGCCAAGAACCTGAAGAAGTATAGTAAGAAGTATGAAGCAGAGGACCAAGATGTG
TCATTACTATTGAGTGAGCAGGATCGGGAGAAGCGAAAGATGTTGAAAGAGGAATGGGAG
AGATGGATCAACGAGTGGAAGCGATTGCACGAAGAAGAGGACTTGGAGAGGCAGAAGCTA
AGGGACGGAGAAGCCAGCGATGAGGAAGAGGAGTACGAGGCAAAGGAAGTTGAGGTCGAA
GAGTTGTTGGATGTTTCAGAAGAGGTTCTATCATTTGACTTTGGACAAGAGTGAGTCTAA
TGTAGCTGATATTTTTGAAGTTATTTCGGATTAGGTCCTGCGATCCATTTTATTTATGAT
CTCTATTTGGTTGGTTCTGTATGGAGCTTAAAATGTTTTTGTTTTCTCATTCTTACCTTA
TTTTGTTGTTTAGAATGTTTGTTCACTTGAGGAAGTTTTGTTTACTTGCCTAGATTACAA
TACTTATGGTGGTTATTATCTAGTGGGTCTAAATTATTTATTGTAACAACTCTAGCTTTT
TTTAATTCACCAAGTGATGTAATTGAAGTGATTTGGGATGAGCTGGGAAGCTGATAAGTT
AGCCTTTAATGATATCACCGAAAGGGTTAATTGCACCTGGACTCCCTGGCTTATTAGCGA
ATATGACCATATCTCTCTCATCTGAATTAGTACATGTTGACACCCTCAATTGTCAAAATT
TATCAATTTCATCCCTCCACATCTCCTCTAGAATGGAGGCATCTGTACGATTTTTATTGT
TGAAT
>TeaL_161326
ATCGTGCTACACAGACTCGTAAAAACAGAAGGCATTAATTCGAGGGGGCTGCTCTGCTCT
GGACTCTATAAAACCCACTCATGTCCTCTGCTCACGGCTCTGCATTAAAAGCACAGACAG
AGAGAGAGAGAGAAGCAGAGCGAGAGAGACAGAGAGAGCCATGTCTTTGCTATCAGATCT
CATCAACCTCAACCTTTCGGACACTACGGAGAAGGTGATTGCTGAGTACATATGGATTGG
TGGTTCTGGCATGGACCTCAGAAGCAAAGCAAGGACTCTTTCTGGACCTGTGAGTGACCC
CAAAAAGCTTCCAAAGTGGAATTATGACGGATCTAGCACAGGACAAGCTCCTGGTGAAGA
TAGTGAAGTCATTATCTACCCTCAAGCAATTTTTAAGGACCCATTCAGGAGGGGAAACAA
TATATTGGTCATGTGTGATACTTACACACCTGGTGGTGAGCCAATTCCAACAAACAAGAG
GTTCAACGCTGCAAAGATTTTCAGCCACCCTGATGTTGTAGCTGAAGAACCTTGGTATGG
TATTGAGCAAGAGTACACCTTGCTCCAAAAACAAGTTAAGTGGCCGCTTGGCTGGCCGCT
TGGAGGTTTTCCAGGACCTCAGGGACCATACTATTGTGGTATTGGTGTTGACAAAGCTTA
TGGACGCGATATTGTGGATTCGCATTACAAGGCTTGCCTCTATGCTGGTGTAAACATAAG
TGGAATAAATGGTGAAGTGATGCCTGGCCAGTGGGAGTTTCAAGTTGGACCTTCTGTTGG
TATCTCAGCCGGAGATGAATTGTGGGTGGCTCGTTACATCCTTGAGAGGATCACGGAGAT
TGCTGGGGTCGTGGTTTCCTTTGATCCCAAACCTATCGAGGGTGATTGGAATGGCGCTGG
AGCTCATACCAATTACAGCACCAAGTCTACGAGGAGTGATGGGGGTTTTGAGGTCATCAA
AAAGGCCATTGAGAAGCTTGGCCTAAGGCACAAAGAACATATTGCTGCTTATGGTGAAGG
CAATGAGCGTCGTCTCACTGGACGACATGAGACCGCCGACATCAACACCTTCTTATGGGG
AGTTGCAAACCGTGGTGCATCGATTAGGGTCGGGAGGGACACAGAGAAAGCCGGAAAAGG
GTATTTTGAGGACAGGAGGCCTGCTTCGAATATGGATCCATATGTGGTTACTTCCATGAT
TGCAGAGACCACTCTGCTGTGGAAGCCATGAGTACGAGCGTTGTTCACTTATGCTATGTT
TGGTCGGGGATTTGAGGATGGATTTGGAAAAGAAAATGAAAAAGGTATGTGAAATGTGAA
AAAAATATACTTATATTTCACATAGTTTCACACATTTTTTTCCTTTCCTTTTCCAAATCT
GTCTCAAAATCTCCCAATCAAACACAGCGTTAGCGACGCCTACATTTGAATTTAATATTG
TGCTCTGCTCTGTCTGTTTCATTGTTTAGTGATTTCAAAGAGGAAAAGAAATTGTATTTC
ATAATCCCAACCCAACCTTTGTGTCTATTTTTCCAAATTGAAGTAAGTGGAGAGTATGTC
TTGTTATTTTCTTGGCACTGGGCTCTGTTTGTGTCTCGAGTAGCAAACATGATTTCCAGT
CTCTGTCTTTGAATAAAAACAGTAACATTTTACATTAATAACAATATGAAGGAGGGGTCG
AATTTATTATGGCGTTGGGTGTTGGGTGTGAT
>TeaL_161327
CCGAAACCAAAACCAAAACTTACAATATTGAAGTGTATGTATATAGCTAAAATCCATGAA
GAGACTCACTCCGCAGAAGAATACACTCCAGAGAAGTACATTAAATAATCAAATGAAACT
ACTCTGCAACAAATATATAACCTTTTGAGTTTCATACCAAAACCAAGCTCGCCTCGAAGC
ATTTCATTAGTGGAAGAAAACCAAAACCTATCAAGAAGGCAAGAAATGAATCCTTCCTAA
AAAGTGTCCAAGCAAGTGGAGGTCAGTCCGCTCCTGATGATTTACCATAGTTGATATTAC
GCATCAAGCAAACAGCAGCACTTGGCCTATTGAGTTTTCTTTTCCTTGTTAAGAGGCAGT
GGAAGCTTTCTCAGGATATTATCATCAATTTTCCTGAACTGCGTCTGAATGATCTTATGA
GCTACAATTAGCTTCTCGTCAATTTGATCCTGGTACTTCTCATAAAGCACAGGGACCGAC
AGACTAAGAAGAACCCCAACATAGACCAAAGTAAGGAAGTTGAAGAAACTACCAATGTAA
GAAATTATCCACAAGACCAATGCAACCTGGATAAAAATTTTCAAATTTCCCTCAACTGCA
ATGTCACGTGCAACCGACAATGCATGATTGATCCACACTCTGGCTTCATCGGCAGCTCTC
AAAACAGATTCCTCAGAAACTTCCAGATCAGGAAGGGGAGGCAGAGGTCTATTGAGTAAT
GAAGCAGATTTACCCCAGAAGAAGAGGACGGCAACTAGAAGCAATAGAACATTTGCGGCG
AAAGACAAGAGATTGTAACCGGCCCGCTCAAAGAGGATCCACAGGGACGTAGAACCCACT
AGCAGAACAACACCTCCGCACCATCTCCTCCACAACAACACATCAGCAACTGCACCACCG
CCAAGAGATTGATGAACAGAAATCCGACGAGAATCTACCATGGCGATTAGGGTTTCTATT
AGAGAGAGAGAGAGAGAGAACAGGGGAATGGCGAACAACGTAACCAAAAAAAAAAAAAAT
TC
>TeaL_161328
TTCTTCTTCTTCTTCTTCCTCCTCACTCTCGATAATAAACCCTTCCTTCTTCCCCGGAAA
ATTCAAAACTTCCGGCAATGAGGCCCGCTGGAATTCTCGCCGGACTCTTCCTCCTCCTCG
CTCTCTACTGCGGAATCGACCCCTTCAAACACAGCGCAATCTCCGACTTCCCTGACTTCG
AAACCTACAAGGTCGAAATGCCCGATTGGTCCGATGTTCCTGCGATGAAAGACTCCGAGA
ATCTGTTGCAGAAATCGGAAATTAAGTTTCTGAATCAGATTCAAGGTCCGGAAAGCATGG
CGTTCGATCCGCAGGGCCGTGGACCCTATACTGGTGTTGCTGATGGGAGGATTTTGTTCT
GGAATGGCGATAAGTGGATCGATTTTGCGTATACTTCGCCTAATCGGTCATCACTATGTG
ACCCAAAGCCATCGCCTTCGAGCTACCTGAAGAACGAGCACATATGTGGCAGGCCTTTGG
GGCTTCGATTTGACAAGAAAACAGGTGATTTGTATATTGCGGATGCATATTTTGGGCTGA
TGAAGGTTGGGCCTGAGGGTGGACTGGCAACATCACTAACAAATGAGGTGGAAGGAATGC
CACTGAGGTTCACTAATGATCTGGACATAGATGACGAAGGAAATATTTATTTCACGGACA
GCAGCACCAAATACCAAAGGCGGAACTTCATGCAGTTGGTTTTCTCTGCGGAAGATAGCG
GGAAAGTTCTGAAATACAATCCCAATACCAAGGAAACCACTGTCCTTGTTCGGAATCTCC
AATTCCCTAATGGTGTGTCCCTAAGTAAGGATGGTTCATTTTTTGTATTCTGTGAAGGGT
CTGTTGGCAGATTACGTAAGTATTGGTTGAAAGGCAAGAAAGCAGGGACCTCAGAAGTTA
TGGCTGTCCTACCTGGATTTCCGGACAACGTCCGAACAAACGACAAAGGTGAATTTTGGG
TAGCAGTCCACTGTCGCCGCACCTACTACACTTACCTATGCGCTTTATACCCAAAAGTAC
GGAAATTCTTGCTAAAACTGCCGATCCCGGCAAAGATTCAATACCACCTCCACACAGGCG
GGAAGCTCCACGCCGTAGCTGTGAAGTACAGCCCAGAGGGTGAGCTAATACAGATATTGG
AGGACAGTGAAGGCAAGGTTGTTAAAGCAATTAGCGAAGTGGAAGAGAAGGACGGGAAGC
TGTGGATGGGAAGTGTTTTGATGCCTTTTGTCGCGGTTTACAAATTATAATGAGGGTACG
GAACCTCCTTGTTATTTGTTTTTTTTTCGATGGTACTGTTGCTCATTTTGATTTTGGAGG
TTTCTTCTCCTCTTATGTGCTTTTCGGCTTAGGTAGTCTCTTTTTAGGGCTGGGATTTGA
ATCTTTTACCTATAGATGTTGTAAGTCTTGGTTTATCCTGATTAGGGCTGCAAACGAGCC
GAGTTGAGCCGAACTTTAGTGTGTTTGAGCTTGTTTATTAAGATTTTAACGAGCTCGAGC
TCGAGCTGAATAAAAATTTAACGAACCGAGCTCGAGCCGAGTTGGCTTAGGCTCGACTCG
AGCTCGAGCCTGTTCACAAATCTTAACGAGCAAAAAAATTTATAAATTCATTCTTGCATG
TGAGACTACAGTTACAATTAAAACTTTG
>TeaL_161329
CATACATATCAAATGGTGGGACCTGTCATAAAAGAAATAATTTCCCTCATTTATTTTCTT
TTCACAAATCTCTACTTAAATTCACGATTCAAACACAGCCTAATGTGCCCAAGTTCACCC
TTAACATCTGAAGAAGAAAACCTAAAACGTCATTTTCATGGCTTCTCCGGCAGGGCAATC
TAATATCACATCTGTAACAGTGCGAAGCTCGAAAGAATGTGTGGTGCAAACTAGCAAGTG
TTGGGGAGAATAAATCACCCTGGGACATTCTTCCACTTCGCCTAGCTGTGACAGTCGGGG
AAGCTGGCAGGAGGTTTGTTATAATGTGCAGATTACCTGAACCGTCCAGTTTTCCGGAAG
CTTCTCAGACCAAGCATACAAAGAGTATGACATGTTCAAATAAGGATGATCTGTTCGCTA
TACCTAGTGATCGCTTGCCATTTTGCTGAAAAGAAGCTGGCTTTAAGCTCGTGAGGGGAC
TCAACTACTTCTGTATGGCTTTATGAGAATTCCAACATAAGAGAGCAACAGCTGCATAGG
TTGTGGCTGAGGCAATACCGATTCAGTATATCATCTGCGGTTGTCATAGTTCTCTTCCTG
ATGCACTATCAAGTTAGCAGTAGCATGTTCACCTTTTACTTTTTCTGTAGCCACCAGCTT
TCACCTCTAACTCAAAGCTTTTCTGAAAACATGGAAATGTAATATATTCCAAATGTTTTC
AATAATCCCACTTGACAAAGCATGAAATGCTTGTCTTGCAGCTGCACGCCTTGCTTCGAG
CACTGCTGTGTTACTGAAGAATTCACAGAGAGCTTTTTCAAGCTCTAGTTTTCCAGAAAC
CTGCAGAACTGATAAAGGATTTAACCGCTGCATTTCCTGTACCATGTGGGCAAAGTGTCC
AACATGATGACCAGTCAAAACCGCACAGCCAGCTGCAGCAGCTTCTGAAATGTTATGGCC
GGTCAAATCAGGCAAGAAAGAACCTCCAATTACAGCTATCGGAGTTAACTTATAAAAATC
TCTTAGTTCACCTAATGTGTCCACCACATATATATTTGTTCCTGGCATAAGTTTGTCATC
ACGAGACCTTAGCGCTACACTCACTCCCTCTTTCTGCAATTCCAGAGCAATCTCTTGTCC
ATGTTGTGGATGTCGAGGTACAATAATTGTGACTACATCAGGATGCACTAACTTTAGCAA
TTTGTGAACTCCTAGCATTACTTCTTCTTCACCCCTATGTATGGAAGAAGCCATCCAAAC
CCGTCTAGGAGCAAGCTGTAACTGCAGATTTTCAATGCTTCTCTTGTCTTTGTTGGACAA
GTCAAATGCTTCTGTTGCATATTTCAAGTCACCAGAAAAGTTAATGATAGATGGGGGAGC
TTGCAGCAGCTGGAATCGAATTGCCTGCGTAGTGCTCAATGGGGCAATCAAGGAAAATTT
TGACAGCATTAATGAAGTCAGCGGAAGAACTAGAGGTCCAGACCAACCATTAAAGGATCT
TGTAGACATCCGAGCATTTAACAATGCCAATGCAATACCATTTTTGGAGGCACACATAAT
CAGATTTGGCCAAAGTTCACTCTCCATTAGCATGATCGCATTTGGCTTCCAATGACCAAG
AAAAGCATCCATGGCAGCAGGTATATCAAGTGGGGCAAACTGATATAAGACACCACTTGG
AAGCTGATTCTTTATTACTTCAAATGCAGACAGAGTTGTTGTTGTCATCAAGATGTTTAT
ATCCGGCCTCCGCTCAATGCAGCATTTTACCACAGGAATTGCAGCCATTCCTTCACCTAA
GGAGACGGCGTGGAACCAGAGCAGGGGGCCAGGAGGGCGAGGGAGAGAAGGGCGGCCGAG
GCGCTCCGGCCACCGGAGAGGGTGTTCGAGGCCTCGGAATTTGCGCCACCGTACGTGGAG
GTGTAGCAGCGGTGATAGACCGTAGCTCAAGGCTCTGTACACCTTGTACACTAGCTTCCC
TCTCTCTCTCTCCATTTTCAATT
>TeaL_161330
GACGGCATCGAGCAGCGTGCGACGACAGGGAGCGAGCAACGATGGTGCAGAGAAGAAGAA
GAAAACAACCAACCCCTGTTAATCTTAGCACCATACCAAGTAGAATAGGAAAAAGAAGAT
CGCTACAACCAGCAACAAGAACCAAACGGTGGGAATTTGATCAGACAAACATGGGTAGAG
TCAAAGAAGATGTGGCACATTGCTGGACCCTCCATTTTCACCCGCCTCGCCATGTTCTCC
CTCACCGTCATCACTCAAGCATTCGCCGGTCACCTCAGCGATCACGACCTCGCCGCCATC
TCTATTGTCACCACCGTCATCATCGGCATCACCTTCGGCTTCTTGCTGGGCATGGCAAGC
GCGCTTGAAACACTTTGTGGCCAAGCTTATGGCGCAAAACAGTACCATAGGTTGGGCATA
TACATGCAACGCTCTTGGGTTGTGCTTTTCCTTGGTTCAATTTTGTTATTGCCTCTTTTT
GTGTTTGCTACACCTATACTTAAGCTCACCGGACAATCAGCAGCGGTGGCAGAGCTGGCG
GGTGTGGTGGCGTTGTGGTTGATTCCGATGCATTTGAGCTTTGCATTTCAGTTTACATTG
GTGAGGTTTTTGCAGTGCCAACTCAAGATGGCGGTGGTTGCTTGGGTGTCTGGTTTGGCA
CTTGCACTCCATGTGTTTGTTAGTTGGTTGTTTGTGTATAAGTTGAGAGTTGGCATTGTT
GGCACTGCAATTACTCTTGATTTCTCTTGGTGGGTTTCAGTTTTGGGACTGTTTTGCTAC
GTGGGTTGTGGTGGGTGTCCTCAGTCTTGGACTGGTTTTTCCGAACAAGCTTTTGTTGGG
CTTTGGGATTTCTTCAAACTGTCTGTGGCTTCTGGGGTCATGCTCTCGTTGGAGAATTTT
TATTATAGAGTGTTGATTATAATCTCAGGGAATATGAATAATGCTGAAGTTGCTCTTGAT
GCCCTGTCCATCTGCATTACGATCTACGCCTGGGAATCCATGATTCCCCTTGGATTTTTC
GCAGCAACTGGGGTACGTGTAGCTAACGAACTTGGAGCAGGCAATGCGGAAGGTGCCAAG
TTTGCTACTATCGTCTCAGTTTTCACTTCCCTAGTCGTGGGTCTTTTCTTTTGGTTTCTG
ATCGTAGACTTCCCTGATAAGCTTGCAATGATCTTTACTTCGAACACTTCTGTAATTACA
ATGGTCAATGAACTAGCATTATTGCTGGCATTTACCGTTCTTTTCAACTGCATTCAACCA
GTACTCTCAGGTGTGGCAGTCGGATCTGGTTGGCAAGCATTGGTGGCATTTATAAACATA
GGCAGCTACTATATTGTTGGAGTCCCTCTTGGGGTTATCTTGGGCTGCTTGCTCGATTTT
GGCATTAAGGGTATCTGGGCTGGAATGATCAGTGGGACTGTGGTTCAAACATTGATATTA
GCAATCATCACAGTCAGATGCAAATGGGAAAAAGAGGTGCAAATAGCTCGCATTCATATG
ACCAGTCAGGCAGCAACCGAAGGATGACCACTATATGGAAAATGCGTAGTTGGAATTCTT
CTACTCAAAAAAATCTGATGTCTGTATGAATCACAACATTCATTATTAATTTAATTCATG
GTTGGTAAGGGAAGTATTAAGTGACTTATTTCTTGTCATTCTTGTTTTTGATCATTTGAG
CTATGGATTGAAATGGG
>TeaL_161331
GACGGCATCGAGCAGCGTGCGACGACAGGGAGCGAGCAACGATGGTGCAGAGAAGAAGAA
GAAAACAACCAACCCCTGTTAATCTTAGCACCATACCAAGTAGAATAGGAAAAAGAAGAT
CGCTACAACCAGCAACAAGAACCAAACGGTGGGAATTTGATCAGACAAACATGGGTAGAG
TCAAAGAAGATGTGGTACATTGCTCGACCCTCCATTTTCACCTACCTCGCCGTGTTCTCC
CTCACCGTCATCACTCAAGCATTCGCCGGTCACCTTAGCGATCACAACCTCACTGCCATC
TCTATTGTCACCACCGTCATCATCGGCATCACCTTCGGCTTCTTAGTCGGCTCAAACTAC
TTCCAACTTCACTCACTATTACTTTACTCATTTCAACTAAAAAATGTTACTATTTTCTCT
ATGAATTGTTAATTTGTATCCATATCATATCATATAAGTAAAAAAAATGACATTAATAGA
ATTAC
>TeaL_161332
GTTATATTAGAAATTTGTGGAAAATACATGAAGCTTAATGGAATGTAGTTTCAAAAAGTT
CTATTAGAGTTAAGCCAACAATTCAAATGTAGTTTCTTTGAAATGACTAATCAAATCCAC
TTTTCAACAGTGTACCTCCCTCCACCAGCAATGGTCAGCCACCGGTGTGGACCACTGGCA
TATGGAACAGCTCACCTTCCAATCTCAGAAGCATCCATAATGCCCAGTGAACTGCATTGT
TTTGCTTCATAGTACACTATTCTTGAGTCACAAGAAGGCTGTATGAGATCATAACAACCA
CAAATTTCAATCAGACATCAATCAGACGGCACCAATTTCTTCAATGGAAAGTTCCTTGGG
GACCTTCAGGCTTATTTGATCTGTATCCCACCCTGCTCCTTCCAACTGTTCCATGAAATT
CTGAAACCTATCTTCCAATTCCATTAAGCTGTGCTCAAGCTGATTGCAGAAATCAGTGTC
GCTATGCCAATTCTGATGGAGCCAGTAAGTCTGCCATATGCTTCGCAAAACCGATAGATT
TGTAGCTCCCACCTTGAAAGTAACAAAGACCTCGAAATCTATTTGTTGCTGTTTATTCAC
CATGAGTATGTATTTTTCCTTTGCATATAGTCTCAGAAGCATCTTTGCCATGGAAACAGA
TATCTCTCCACCAAACATCTCTTCCAAGGACACCGCAAAGACGATCCGCGGTTTTAAAAA
TCTTTCCCATAAAAATATATTTTCCATTTTATTGCAATCAACACATCCAGGTACAGTGGT
GTGTAAGACATGCTCTTTTGCCAGTATACGAGCACGCTTGAGATTTATACTGTTAAACTG
AAGAACTGAAAGAGATTGATAACGAAACCAAAGGTGCAGAAGCCGCATGGTCATCCATGT
CAATTCTAACAGTAGATATGACGTTGAGAGGCCAGGTGTAGACAGGACCAATATGCCCAG
AGCAAGACCAACCATCTGAGCAGCCACTTCCCACACCTCCTCCTTTGCTGATACTTCTCC
CAGATTTCCTGAGATTGCAAAATGGTTTTGAATCACACGAAGTGATGGATCTCTTAGTCC
CCGTCCCACGGCCTTGGTAAGATTTCCAAGAGATGCCAGTGGCAGGAAATAGGCAGGATA
AAACAGTGTACTGAGATCAAAGATGCTTGCTGCACTGCCAATGAAGTCTGCATACATGCG
CCATTGTTTTGGGTCATCATCAAAAAGATTGCCAAATCGCCCACCAATGAATAAGCGCCC
AACAGCACCAATGCCATCCTTCGATACCCATCTGATGGCAGCAGCAGAAGCAGCAGCAGT
AGTTCCGGAGAAAGAACCCACACCAACAGCCTTTAAGAGACTTGAAGTGACCAAAGTATG
ACAGATCCATCCAGTAACATTGGTAGGGAACTGCAACAACATGTATTCCAAGTAATCATC
TGAAACTGACCCTGGGAACCCTGTAGGTAGGATAAAATCTTTGATAGCATCTGGCAGCCA
AGACAGTTGCACATTGGAAAATTTTGAGCCTTGTAACCCTTTGGTTTCTATTTTTTCGAA
CCCATGTTCATTAAGAAAAGTTCTTACTTGCAAGTCATTGTCTAAGACATACCTCTTTGA
AGTGCCATTCCCATGTCTTTCCAATAATATCAAATTTGGTTCAACCTGCCCTCTTCTATT
TCCAGAATCTTCCGAGTCTCCATTGGATGGCTCAGTAGAGCAGAGAAGCTGAAGACTCCC
AACTTTGGATCTCCTCAACTTTCTCGAGAATTCAAGAGAAAATGCGGGGTAGCTAAATTG
CAGAGTACGCGACATACTTTCGATTTCTGTTTTTGGTAGAAACTACGTAACCACCATTGC
TAATTTTCCTAATGATACGAAAGAGAAAAAGATCGATCTATCTTTGGGTTTGTTGTTGGT
TTGTTTGAAGAAGAATGGAACACGTACTGAGCCTACG
>TeaL_161333
GTTATATTAGAAATTTGTGGAAAATACATGAAGCTTAATGGAATGTAGTTTCAAAAAGTT
CTATTAGAGTTAAGCCAACAATTCAAATGTAGTTTCTTTGAAATGACTAATCAAATCCAC
TTTTCAACAGTGTACCTCCCTCCACCAGCAATGGTCAGCCACCGGTGTGGACCACTGGCA
TATGGAACAGCTCACCTTCCAATCTCAGAAGCATCCATAATGCCCAGTGAACTGCATTGT
TTTGCTTCATAGTACACTATTCTTGAGTCACAAGAAGGCTGTATGAGATCATAACAACCA
CAAATTTCAATCAGACATCAATCAGACGGCACCAATTTCTTCAATGGAAAGTTCCTTGGG
GACCTTCAGGCTTATTTGATCTGTATCCCACCCTGCTCCTTCCAACTGTTCCATGAAATT
CTGAAACCTATCTTCCAATTCCATTAAGCTGTGCTCAAGCTGATTGCAGAAATCAGTGTC
GCTATGCCAATTCTGATGGAGCCAGTAAGTCTGCCATATGCTTCGCAAAACCGATAGATT
TGTAGCTCCCACCTTGAAAGTAACAAAGACCTCGAAATCTATTTGTTGCTGTTTATTCAC
CATGAGTATGTATTTTTCCTTTGCATATAGTCTCAGAAGCATCTTTGCCATGGAAACAGA
TATCTCTCCACCAAACATCTCTTCCAAGGACACCGCAAAGACGATCCGCGGTTTTAAAAA
TCTTTCCCATAAAAATATATTTTCCATTTTATTGCAATCAACACATCCAGGTACAGTGGT
GTGTAAGACATGCTCTTTTGCCAGTATACGAGCACGCTTGAGATTTATACTGTTAAACTG
AAGAACTGAAAGAGATTGATAACGAAACCAAAGGTGCAGAAGCCGCATGGTCATCCATGT
CAATTCTAACAGTAGATATGACGTTGAGAGGCCAGGTGTAGACAGGACCAATATGCCCAG
AGCAAGACCAACCATCTGAGCAGCCACTTCCCACACCTCCTCCTTTGCTGATACTTCTCC
CAGATTTCCTGAGATTGCAAAATGGTTTTGAATCACACGAAGTGATGGATCTCTTAGTCC
CCGTCCCACGGCCTTGGTAAGATTTCCAAGAGATGCCAGTGGCAGGAAATAGGCAGGATA
AAACAGTGTACTGAGATCAAAGATGCTTGCTGCACTGCCAATGAAGTCTGCATACATGCG
CCATTGTTTTGGGTCATCATCAAAAAGATTGCCAAATCGCCCACCTGAAAAAGATAGCCA
TGGTTACTGGAAACATTCGCCATACCCGTTTCTTTCCCTTAGCTTAATTGACAATTGCTA
GACCAATGAATAAGCGCCCAACAGCACCAATGCCATCCTTCGATACCCATCTGATGGCAG
CAGCAGAAGCAGCAGCAGTAGTTCCGGAGAAAGAACCCACACCAACAGCCTTTAAGAGAC
TTGAAGTGACCAAAGTATGACAGATCCATCCAGTAACATTGGTAGGGAACTGCAACAACA
TGTATTCCAAGTAATCATCTGAAACTGACCCTGGGAACCCTGTAGGTAGGATAAAATCTT
TGATAGCATCTGGCAGCCAAGACAGTTGCACATTGGAAAATTTTGAGCCTTGTAACCCTT
TGGTTTCTATTTTTTCGAACCCATGTTCATTAAGAAAAGTTCTTACTTGCAAGTCATTGT
CTAAGACATACCTCTTTGAAGTGCCATTCCCATGTCTTTCCAATAATATCAAATTTGGTT
CAACCTGCCCTCTTCTATTTCCAGAATCTTCCGAGTCTCCATTGGATGGCTCAGTAGAGC
AGAGAAGCTGAAGACTCCCAACTTTGGATCTCCTCAACTTTCTCGAGAATTCAAGAGAAA
ATGCGGGGTAGCTAAATTGCAGAGTACGCGACATACTTTCGATTTCTGTTTTTGGTAGAA
ACTACGTAACCACCATTGCTAATTTTCCTAATGATACGAAAGAGAAAAAGATCGATCTAT
CTTTGGGTTTGTTGTTGGTTTGTTTGAAGAAGAATGGAACACGTACTGAGCCTACG
>TeaL_161334
AAAGGGCAATCGATAAACAGATTGAAGTCGGACCTCCCAAGCTGCTCTACTTGTACTACT
ACTACTACAGTTGATTCTGTGTTTCATGGTTGTCAGATCTGATACCTTCGTCGAATCGAA
GTCTCAAACATCACTTGTTTCACTCAAAATACAATCGTTGCTGGCATCGAAAACGTTGAA
TTACACGCGCAATGGATGCATTGAGAAAGCAAGCGACCAAACTCAGAGAACAAGTCGCCA
AACAACAACAGGCTGTAATAAAGCAGTTTAGTGGGACCAGTTATGAAAGTTCTGATGTGA
TGGTCATTGATGAGGTTGAAATGCAAAGACATCAACAGTTAGAGAAATTTTACAGGTCTA
CTTGTGCAGGAAAGGATTTTCAGAAAGATATTATTAAAGCAGCAGAAGCATTTACGGCCA
TAGGGTACAAGAATATTGAAGCAGGGGCCAAGTTGTCTGAGGATTGTTTCAGATATGGAG
TTGAGAACGTTGATGACAAGATTCTAGCTAAGGCTGCATCTCTATATGGCGATGCTCGTA
AAAATGTGGAGCAGGAGCAAGAAGACTTGAATAGGCAACTATTTTCTCAGATTTTAGAAC
CATTGAGAGCAATGTCAGCTGGTGTTCCTTTGGAGGATGCTCGTCATCTTGCTCAACGTT
ACAGTCGAATGAGACAAGAAGCAGAGATACAGGCAGCAGAGGTTTCTAGAAGACAAGCTC
GGGTAAGGGAAGCTCCCATTCCTGAAAATGTGGCAAAGCTGCACGCAGCGGAATCTAAAA
TGCAGGAACTGAAAGCAAATATGGCAGTGCTGGGTAAGGAAGCAACAGCTGCATTGGCTG
CTGTAGAATCACAGCAACAAAGGCTGACATTCCAGAGGCTTGTTGCATTGGTTGAAGGAG
AAAAATCATATCATGAGAGAGTAGCTGTCATTCTTGGTGAGGTTGAAGCTGAGATGGGCT
CGGAGAAACAACGGAAAGAGTCTGCTCCTCCTGTAATTCCATCCGCCAATGGCTTGGAGA
AAACAAAGTACTTCTTGGCTGAGGCAATGCATGCTTTTGATGCTGCATCTGAGAAGGAAC
TGAGTTTGGCAGTTGGAGATTATGTTGTTGTTCGGAAGGTGAGCCCGTCGGGATGGTCAG
AAGGAGAATGCAGAGGTAAAGCCGGCTGGTTTCCGTCATCACATGTGGAGAAACGCCAGA
GGATTCCCACCAGTAGTGCATCAACCGAAGCCTTCTGAGCTGTGCCCTTGTATGTGATCC
TCCTATATTTTATGTATGTGATCCTCCTAGATTTTATGTGTGCTAGATTAAAATACTCTA
CTGGGTAATTTTGCATATTAGTTGTAGTTCTTATGTTTTATTTATTTATTTTTACCGGAC
TCTGGGAAATGGAAAAAAACACATGAACCATGTATGTGTATTTATTTAATTCCTTTTTTT
TTCTCCTCCGATCATATATGTGTATTTTTTCAAATTTGAATTGAACGTATATCGCCTCAA
TCGCTGAAATAATGTTTCTTTGTTGCTTGCATTAAATAAAATTTGGAAAG
>TeaL_161335
TGCGACAACAACACAGCCAAAGAAGATAATTCATGAGGAAGGGGACAGTCAAATTATACT
TTTTCTATTCCAAAAACGAATATAAGAAACTTCTTTGCATGTAAATAACTTCAACAAAAG
TTCAGTACTCCCACAAGGAGTGATAACTTCAGACTACTTACAAAAATATAAAAAACCAAT
ATGTATAAAGCTTATTAAGAACCAGTGGCTGTGATCATTCCAATGCCAGCTTCCTTGGAT
TAGTCTTCACACACCTCCTCTTGGCAAACAGGGCAGAGTTTGCGGAGCTTCAACCAGCTA
GTAATACATTTTGAATGATACTGGTGTGCACAAGGCAAAGCAATCAATTTTTCGCCATTT
TTGTACATCATGCAGCATATCACACACTCTTGTTTTTCCTTTTTCTTGGAAAACATCCCC
ACTTTGTACTTGAAATTTGGTAATCTGGAGATGAGCTCTTTTGACAGTCCAGTACTCTCA
GAACCAACAGATTCCTCCAAGGATCGCAATTGCTCATAAGTCATATTATCTGGATCTATA
TCATCTTGCGTCACATTTCGATTCACAGGCGTGGCAGGAGTTTCTCTAGAACTAACTTCT
CTGTTCCCTGTGGCAGTACTAGTGGATTGAGATATGTTAAAATCATCAAAATTGTCCTCC
AATTGCAAAGATCTAGCCAAAGCTTCATCCAAAGCCAGTTGTAAATCTAAACTTCCATGG
GTTGAAGATTGACCTTCATGCCCTGAGAGTTGACTCGAATTACTGCTTTGGCCAGTATAA
GACCTCCTATCGTTGCTCCTACCGTATCCTTGAAGTGATTGATAAACACATTCCTGGTAG
TTAAGGAGCTCCTCAAAATTAAGATCATCAAATTCAGGCAAAAACTCATTCAAATTCACT
GCAATTTCAGCTGGGATTGCACCATCCGGAAAATGGTCGTCATTCCTCACCATGATTGGG
AAAATAAATTCTCTTTCTCCAGATTAGGAAAATTTCTTCCCTTGAGCATTAAAAGTAATC
GCTTCACATATCCAGAAAGATCAATTGTTTTTCCCTTCTTTTGGGTGAAGATAATGAGAT
GGGTTTCTTCACAAATGCACTCTCTGGTTCTCTACACCCCTCTCTCTCACTTTAGTCTTC
ACTCTCAACTGAGAACCATATTATTGGAAGGTAGTGAAGAAAAAGGTTGCAGAGAAAACC
GGGTTTGTTTTATGTTTAGTCATTTTCTTATTTTGGTCTTTT
>TeaL_161336
TGCGACAACAACACAGCCAAAGAAGATAATTCATGAGGAAGGGGACAGTCAAATTATACT
TTTTCTATTCCAAAAACGAATATAAGAAACTTCTTTGCATGTAAATAACTTCAACAAAAG
TTCAGTACTCCCACAAGGAGTGATAACTTCAGACTACTTACAAAAATATAAAAAACCAAT
ATGTATAAAGCTTATTAAGAACCAGTGGCTGTGATCATTCCAATGCCAGCTTCCTTGGAT
TAGTCTTCACACACCTCCTCTTGGCAAACAGGGCAGAGTTTGCGGAGCTTCAACCAGCTA
GTAATACATTTTGAATGATACTGGTGTGCACAAGGCAAAGCAATCAATTTTTCGCCATTT
TTGTACATCATGCAGCATATCACACACTCTTGTTTTTCCTTTTTCTTGGAAAACATCCCC
ACTTTGTACTTGAAATTTGGTAATCTGGAGATGAGCTCTTTTGACAGTCCAGTACTCTCA
GAACCAACAGATTCCTCCAAGGATCGCAATTGCTCATAAGTCATATTATCTGGATCTATA
TCATCTTGCGTCACATTTCGATTCACAGGCGTGGCAGGAGTTTCTCTAGAACTAACTTCT
CTGTTCCCTGTGGCAGTACTAGTGGATTGAGATATGTTAAAATCATCAAAATTGTCCTCC
AATTGCAAAGATCTAGCCAAAGCTTCATCCAAAGCCAGTTGTAAATCTAAACTTCCATGG
GTTGAAGATTGACCTTCATGCCCTGAGAGTTGACTCGAATTACTGCTTTGGCCAGTATAA
GACCTCCTATCGTTGCTCCTACCGTATCCTTGAAGTGATTGATAAACACATTCCTGGTAG
TTAAGGAGCTCCTCAAAATTAAGATCATCAAATTCAGGCAAAAACTCATTCAAATTCACT
GCAATTTCAGCTGGGATTGCACCATCCGGAAAATGGTCGTCATTCCTCACCATGATTGGG
AAAATAAATTCTCTTTCTCCAGATTAGGAAAATTTCTTCCCTAATGAATCTTCCAAGAAT
TAGCTTCCAAGCAAATAGAAACAGTTTTATGTCACCGTTATCTTTCTCAATGACTTGTGC
AGACACTAAAGTGAATAAGAATTCGATACACTCGTGAAAAGATCACAATATCTTGAGCAT
TAAAAGTAATCGCGTCACATATCCAGAAAGATCAATTGTTTTTCCCTTCTTTTGGGTGAA
GATAATGAGATGGGTTTCTTCACAAATGCACTCTCTGATTCTCTATACCCCTCTCTCTCA
CTTTAGTCTTCACTCTCAACTGAGAACCATATTATTGGAAGGTAGTGAAGAAAAAGGTTG
CAGAGAAAACCGGGTTTGTTTTATGTTTAGTCATTTTCTTATTTTGGTCTTTT
>TeaL_161337
GTTTTAAGCATCATTGTAATATGTATACATATCTATATATTTTGTACAAAACTAACCACT
TACCCACTAAAAAAGCAGAAAACAAATAGGGAAAAGAAGTGAGGTAGTACATACCAGTCT
ACGTAAAAAAAAAATTGCAATTTGCATCTATCCATGCTTCAGTTCATAAATAATGTGTCT
GCGTGTGTGGTGGGGAGATGGAGAAAACCACATGCAGAATCTGTCTAGGTTAATATAAAT
GTTTAACACTTAGAAAATGGAACCCTCCATATTTGTGATCTTCCTGCTCCCTGGATGAAA
TTCGAACTGAAAAATCGAAAGACAAAGCTAAAACTTCTGATCAGACGAGATTTTATTGTT
GCATAGTAAAAGAGCTCCTCAGCTTTAGATGGTGATTCCCACTAATGCAAGTTGAAATTG
ACAGGCAATCAGTTTGGTATGATCTTTATGAGCTCAATGTCAAACAAAAGAGTTTTGTCT
ATCAATCCTTGGTTTCGCAGCACAAAATCCAAGGCCCTCTGGCCTGAAAATGTTGTTGGT
CTTGGTCCCATCTTGTTGTAGTCATTATCAGGGTAACCCAGTTCTGGAGGCACTATGATC
CTTCTAATGCCACCAAGAGCCATGCCTGAAATAGCTTCCTCAAAAGCTGGTATCACCTGT
TGATATCCTATTATAAATTTGTAAAAGTCCTTGTCATCCCCCTCAAAGGAACCACCCTTT
GTCTTGTTTCGAGCTTCAAATATGCGGCCATAGTATCCTATGGTGTAACCATCCCAATCA
ACCACTACTGTCTCTCCAATCTTTGGCGTAGGCCCACTTCCTTGTCGCAAGTCCTTATAC
TGGAGACCCGACTCTGTTTCAGTGTAATCTGGGTACCGCATTTTTGTCTTGCCATAATCC
TTTCCCCTAATTGCTGGCATGTCAGCAAATTGAGAGGCCACAGCTACGGCATCCTTTGAA
GAAGAAGAAGAGTTCCAAAAGACTGGTGCTAGCAACCCAACAGAGGATGATGAAATTAGA
AGAATGTATCTTCGATTGAGAAGTGGTCTAGTACAATCTGGGAGGACACTTGCATCATCG
CAGAAGCTGGATGATGAATCAGTATTAGGATTAGGATCAGCGTGCAGCCTCCTGGACGCC
GGTTCATGAGAGCATCTAGCGTTTTTTGACATCATTGTAGAATGGTAGTTAGCTTTTCCG
ACCGACAAAGATCCGATTGCTGAAATTGAGGCCATCACTAAATTCAACTCTTTCTTACTC
TTGTCACACACACACACACACACAGAGGCCATATGAATGTACAACTAAA
>TeaL_161338
CTTCTGCTTCTGCTTCTGCTTCTTCTCCGACCTCACTCTCTCCTCCTCAGATTCCGATGG
AGCTCCACGAAACCAACAGAGCCAATCTCATCAAGTCTCTCCAAGAACACCTCTCTTCTT
CCTCACGCCCTCTTCAAGCCTTCGTCTTTCTCCAGGGTGGTGAAGAGCAAACTCGCCATT
GCACGGATCACACCGAACTCTTCAGGCAGGAGAGTTATTTTGCTTACTTGTTTGGGGTGA
GAGAGCCTGGTTTCTATGGAGCTATTGATGTAGCAACTGGGGAATCTATTCTCTTTGCTC
CCAGGTTACCTGCAGAATATGCTGTTTGGTTGGGAGAAATAAAGCCATTATCCTTCTTTA
AGGAAAGATACATGGTTAGCATGGTCTTCTATACTGATGAGATTGCGAAAGTTTTGCATG
ATCGCTTCCAAGGGTCAGGAAAACCTATGTTGTTTCTCTTGCATGGGCTCAATACCGATA
GCAATAAATACTCAAAACCAGCAGATTTTGAGGGAATTGAGAAGTTTAAGACAGATCTGA
ATACCTTGCATCCTATTTTGACTGAATGCCGTGTTTTCAAATCGGATATGGAGCTTGCTC
TCATCCAGTTTGCCAATGATATAAGCTCTGAAGCTCATGTTGAGGTTATGAGGAAAACAA
AAGTGGGCATGAAAGAATATCAGTTGGAAAGCATGTTTTTACACCACACCTACATGTATG
GTGGATGTAGGCATTGTTCATACACATGCATTTGTGCTACTGGTGACAATAGTTCTGTTC
TTCACTATGGGCATGCAGCAGCTCCAAATGATAAGACTCGTATTCTGCCTGTTTACAGTG
ATCTTCGTTTTCTTATGTTGCAAGATGGAGATATGGCATTACTAGATATGGGAGCTGAAT
ATCATTTTTATGGTTCTGACATAACTTGCTCCTTCCCAGTGAATGGAAAATTTACAAGTG
ATCAATGTCTTGTATATAATGCTGTCCTGATTGCTCACAATGCTGTCATATCTTCTATGA
AACCTGGAGTAAGCTGGGTGGATATGCACCAATTAGCAGAGAAACTTATTCTCAAGTCAC
TGAAGAGAGGGTGCCTCCTTGTCGGTGATGTTGATGAGATGATGGCTGAACGACTGGGTT
CTGTTTTCATGCCCCATGGTCTGGGTCACTTCTTGGGAATCGATACCCATGATCCTGGGG
GTTACTTAAAGGGAGCAAAGAGACCCTCGGAATCTGGGTTAAAGGCTTTACGTACAAGTA
GAGAACTCCAGGAGGGAATGGTAATTACTGTGGAGCCTGGATGCTACTTTATAGATGCAT
TGCTGATTCCTGCCATGG
>TeaL_161339
CTTCTGCTTCTGCTTCTGCTTCTTCTCCGACCTCACTCTCTCCTCCTCAGATTCCGATGG
AGCTCCACGAAACCAACAGAGCCAATCTCATCAAGTCTCTCCAAGAACACCTCTCTTCTT
CCTCACGCCCTCTTCAAGCCTTCGTCTTTCTCCAGGGTGGTGAAGAGCAAACTCGCCATT
GCACGGATCACACCGAACTCTTCAGGCAGGAGAGTTATTTTGCTTACTTGTTTGGGGTGA
GAGAGCCTGGTTTCTATGGAGCTATTGATGTAGCAACTGGGGAATCTATTCTCTTTGCTC
CCAGGTTACCTGCAGAATATGCTGTTTGGTTGGGAGAAATAAAGCCATTATCCTTCTTTA
AGGAAAGATACATGGTTAGCATGGTCTTCTATACTGATGAGATTGCGAAAGTTTTGCATG
ATCGCTTCCAAGGGTCAGGAAAACCTATGTTGTTTCTCTTGCATGGGCTCAATACCGATA
GCAATAAATACTCAAAACCAGCAGATTTTGAGGGAATTGAGAAGTTTAAGACAGATCTGA
ATACCTTGCATCCTATTTTGACTGAATGCCGTGTTTTCAAATCGGATATGGAGCTTGCTC
TCATCCAGTTTGCCAATGATATAAGCTCTGAAGCTCATGTTGAGGTTATGAGGAAAACAA
AAGTGGGCATGAAAGAATATCAGTTGGAAAGCATGTTTTTACACCACACCTACATGTATG
GTGGATGTAGGCATTGTTCATACACATGCATTTGTGCTACTGGTGACAATAGTTCTGTTC
TTCACTATGGGCATGCAGCAGCTCCAAATGATAAGATGTTGCAAGATGGAGATATGGCAT
TACTAGATATGGGAGCTGAATATCATTTTTATGGTTCTGACATAACTTGCTCCTTCCCAG
TGAATGGAAAATTTACAAGTGATCAATGTCTTGTATATAATGCTGTCCTGATTGCTCACA
ATGCTGTCATATCTTCTATGAAACCTGGAGTAAGCTGGGTGGATATGCACCAATTAGCAG
AGAAACTTATTCTCAAGTCACTGAAGAGAGGGTGCCTCCTTGTCGGTGATGTTGATGAGA
TGATGGCTGAACGACTGGGTTCTGTTTTCATGCCCCATGGTCTGGGTCACTTCTTGGGAA
TCGATACCCATGATCCTGGGGGTTACTTAAAGGGAGCAAAGAGACCCTCGGAATCTGGGT
TAAAGGCTTTACGTACAAGTAGAGAACTCCAGGAGGGAATGGTAATTACTGTGGAGCCTG
GATGCTACTTTATAGATGCATTGCTGATTCCTGCCATGGAAAGTTCACACACTTCGAAGT
TTTTCGATTGTGAAGAAATAGGAAGATTTAAGGGTTTTGGTGGAGTACGAATTGAAAGTG
ATTTGCATGTCACTGCAAATGGTTGTGTGAACATGACAAAAGTTCCACGGGAGACATGGG
AGATCGAAGCTGTGATGGCAGGGGAATCATGGCCGCTCAAGAGGAACTTTGTTTGTTCGG
AAAATGGTGGAGAGTGTTAAGTTGTCGGTTCCTAGCTTGCCTGATAATGTAGATAGAATT
TGCCCCAAAAGCGAAAGAGAAAGATAAAATAAATAATGAAGAGATGGGCTTCAAAAGACT
TGCCTCAGGTGTCATATTTTGTTATGTGATATACATACTGATGATTTCCTAGCTTTTTAA
AGAAATGTTGTTTATATTATGTTAAGAGGTTAAGTTTCTTGATGTCTTTCTGCTTGAAGG
AAACCCTAATTAGATATTTTTTACGTGGTTGTCCACATTTGTAGTCCTTCATAATTTTTT
TTTCCCCTTCTGCATTATACAGCAGCGAAACATGAACCCGACATCATACTCATTAATGAA
GCACCTCATTCACCAGGCCTGTTTCTTGGTCGCTAAAAAAA
>TeaL_161340
GATTAAAGGGAAAGGAGCTTGGTACTGGGCACACCTCGAACCCATACTTGCTCACAATTC
CGATACTGGTTTACCCAAATCAGTCAAACTCCGATGCTCTCTCTGCGACGCCCTTTTCTC
TGCTTCAAACCCATCAAGAACAGCTTCAGAGCATCTCAAGCGAGGCACTTGCCCCAATTT
CAATTCTCTCCCAAAACCCATTTCTTCAATCTCTCCTTCTTCGATGCCCAGTCTCACTTC
TCCTTCGTCTTCTCAAAACCACCGCAAACGCCCCTCTTCCGGCGGCCGCGGCGGCGGTGG
TTCTTCTTCTTACCAGGCTCAACCGCTAGCTATTGTTGATCCGTCAAGGTTTTCAGTGGA
AGCGGTGTCGGTGGCTAGTTTTGCCGGCGGAGGCGGCGGCGCTTTGTATGGTCAGCAGCA
GCATTTGATGTTGTCAGGTGGGAAAGAAGATTTGGGGGCTTTAGCTATGTTGGAAGATAG
TGTGAAGAAGCTAAAGAGTCCCAAATCATCACCTGGTCCGATTCTAAGCAAGACCCAGAT
TGATTCAGCTCTTGATTATCTAGCTGAATGGCTCTATGAATCTTGTGGGTCAGTCTCATT
TTCGAGTCTCGAGCATCCAAAATTCAAAGCTTTTCTTAACCAGGTCGGATTGCCGGCGGT
TTCGCCTAAAGAGTTCGCCGGAGCTAGACTCGATGCTAAATACGAGGAAGCGAAAGCAGA
GTCCGAAGTAAGAATTCGAGATGCTATGTTTTTTCAAATCTCATCGGATGGTTGGAAATC
AAAAAACTACGGACTTGGTGGGGAAGAGAATTTAGTGAATTTGGCTGTGAATCTTCCCAA
TGGGACTAGTGTGTTTCGTAGAGCAGTGTTTACTAGTGGGTCTGTGCCTTCAAAATATGC
AGAGGAGGTTTTATGGGACACTATCAGGGATATCTGTGGGAATCTCGTTCATCAATGTGT
AGGTATAGTTTCAGACAAGTTTAAGGCCAAGGCATTGAAGAGTTTAGAGAGTCAACATCA
TTGGATGGTTAATCTTTCTTGTCAGTTTCAAGGGTTCAATAGTTTGATTAAGGACTTGAG
TAAGGAGCTTCCATTGTTCATGAATGTGACTGAGAATTGTTTAAAACTAGCAAATTTTGT
CAATAACCAGTCTCAAATTCGAAACGCTTTCCATAAGTATCAGTTGCAAGAGTATGGGCA
AGCTGGGTTGTTAAGAGTACCCTTGCGTGACTACGACAAATCAAACTTTGGACCTGTGCA
CACCATGGTGGAGGACATACTGAGCTGGGCTCGAGCACTTCAGTTGGTCTTGCTCGATGA
ATCGTTCAAGATAGTGTCCATGGAGGAACAAATTGCTAGAGAGATTGAGGATATGATGAG
GGATCCCCATTTTTGGAATGAATTGGAAGCGGTGCACTCATTGGTTAAACTGATCAAGGG
AATGGCTCAGGAAATTGAGACAGAAAGGCCATTGGTTGGGCAATGCATTCCTCTATGGGA
TGAACTCAGAGCCAAAGTGAAGGATTGGAGTTCTAGATTCCACATTGCTGAAGGACCTGT
AGAGAAGGTGATTGATAGACGATTCAGAAAGAACTATCATGCAGCATGGGCTGCTGCATT
TATTCTCGATCCATTTTATCTAATTAGGGACGCCAGTGGGAAGTACCTACCGCCCTTCAA
ATGCTTGACACCTGAGCAAGAAAAGGATGTGGACAAGCTCATAACCCGGCTTGTGTCAAG
GGAGGAGGCTCATATTGCTTTAATGGAGCTTATGAAATGGAGAACTGAAGGGCTCGATCC
GGTATATGCACAAGCTGTGCAGTTGAAGCAGAGAGACCCCATTACAGGAAAGATGAAAAT
TGCCAATCCCCAAAGCAGTAGGCTTGTGTGGGAAACTTACCTTACTCAATTCAAGTCATT
GGGGAAAGTTGCAGTGAGGCTCATCTTCCTTCATGCAACTTCATGTGGGTTCAAAAGCAA
TTGGTCTTTCTTGAGATGGGTTAGTGCCCACGGGCACTCTAGGGTAAGCGTGGACAGGGC
TCAGAAATTGATATTTATTGCTGCTCATTCGAAGCTTGAGAGGCGGGATTTTTCTACTGA
TGAAGAAAAAGATGCAGAGCTGTTCGCCTTGGCAAACGAAGCATTTGACAAAGATATTAG
ATTGGAGAGGCCTCCCTAAAGATGCTTGGTTTGTTCAGTAATAGAAATTGTTAGATCACG
ACTGAAGAGGATTTTGCAAGAAATGTCCAAGAACCAACTTGATTTGTAATTTTTGCTGTC
AAGTTTCTTTTGGAAAGAGGCCAAGCTAGAGGTTGCGATGCTCCAACTCATTTCATTGAT
AGTGAGCAAAAGGATTTGCAACATGGGTCAACAACCTCGGAAGGACCCAAGAGCATATAT
CCTTCTAGCCGGGGAAGCACTTGTTGTCACTGTTGTTATCTCATCCCTATCTTGTGGTTT
ATGTGTCTTTTAAAGGGAGTGGTGCCCCACCATGAAAGAAGTGGAAGTCTATTTCCAAGT
TTTGGTTGTTATGGAGAGGAGAGATAAAAAGGGCCCTTAATTTAAATCATCTTTGGGTAA
CTTCTCTTTAAAACATTCCAAAACTCGTATCGTTCATGCAGACTCATTGGATGATGCTCC
ACATGATTGCAAAATAAAGGGTTTTGAGAGGACCCAAAGTAGAGGAAGACTGTTGGCATG
AAGCAACACAGAAGATGCTTTGATAACGATTCGCCAACGAAGTTGAATGGATATTGCTGG
TTACAGATAGCTTTGAGACTTGGAAGAACCAAAACTAGCAAGCAAGCAAGCAATGGTGGA
GGAGAGGAGGTTCTTTTACTTGTTTCCATATTTGATCCATGAATTATTCACCGTTAATAT
ATTTATTATACCACAGATAAATGTTGTAAAGCTTATTGGTTTGTATTTGATTTTTGATTT
TTGATTCTCTGTC
>TeaL_161341
TCTCTCTCTCTCTCTCGCTCTCTATCGGCGTCTCATACAAACACACGAGCACCACCAGCT
ACTACTCCTCCAAGCTTCACGTTTGATTCTAATTTTAAGCTTGGAGTTCGATTCTGAACT
TGGAGATCGAAGTCTCTGAACCGCGTTTCGCAAATTCACAATCATCAAAGTGCATCAAAA
TAATCAATCTTCAAACTCCGAGGCAAAAAAGAAGATTTATTGATGAGAAAAGCAAAGTAC
ATTAAAAATTACATCAACAAATCAGGGCAGGTACTGAGCATCATAGCTAACCTTCATAAT
CCCAACGAGGTTGGCACCGCAAATGAAGCATAATCATATGCAAGCACTTGACTCAAGACT
GGTGAGAAGCCAATCAAGATCAACCAAAATCCTGAAAAACAGAGCAACACGGCAAAACAA
ACAATCAACAAATTTCTACAGCAGTTCCAAACCATTTAGTAGTAGCATACAACAGCAACA
TACAACAACAACATAATTCTTCAGCAACAGCAAAACAGTAGGCCAAGACAGCAACATACA
ATCTCAGAAACAGCTTCAAACAGCAGCAAGCCTCCTATGTCATACTCCCCTCACTAAGCA
TCTTCAAGTTTGGTTGATGCAATGCAACAATGATATGGGTGGATAATGGTGATGATGTGA
GCTTCAGGATGGGAGCTAACAAATGGCAATACTTGATAATAATGCATGGGGATTAAAATT
CATTTTGTATTTGATGGGAGTTGACATTTAGATTTTTTTTGTTCATTTTTTTTCTTCTTG
TTTATTTGGAGAGAATTGACACTTGTTTCTGATTTTTTCTAGAAATGTTATTGGAATAAA
AAATCTATTAATATCAAATTTATGTTGTGAC
>TeaL_161342
AGAGAGAGAGAGAGAGAGAGGCGAAGAGACGACGACGGAGGAACACGATAGAGGGAACAA
CTGAGAGAGATGGTGGAGGGATGCGACGACGAAGGATGGAGGATGGTGGAGGGACACGAC
GCAGCTCAACGGCAAGGAATAATCAAGCTTAATACAAATGGGAGTATCAAAGGGAAATCT
GCCTACGGTGGCTTCGGAGGGTTGTTATGTGATGGAAAGGGAGCTTGGGTCAGTGGTTAC
TATGGAAGATGGTCCCAATGAGAAATGCCCTTTCAAAGGACTAGTAGAAGATGCTCAAAT
CATTTTCAGGGGCCACAAATGCAATCATTTCAATGGATTTAAAGGACTTGCTCTCTTTTT
TTTCCTTTTTGTTTTTTTTTTTGTTTCATTTGGTACTTTATGATGTAATTTAGTGTAACG
GTTGCAGTGGTACATTTCATATTCGAGAATACAAATATAGATGGTTGCAATTGTGTTGGT
ATATGATTAACAATATATTTGGTACTGCCTAATAATACATTTTGTTTCATTTGCT
>TeaL_161343
AGAGAGAGAGAGAGAGAGAGGCGAAGAGACGACGACGGAGGAACACGATGGAGAGAACAA
CTGAGAGAGATGGTGGAGGGATGCGACGGCGAAGGATAGAGGATGGTGGAGGGACACGAC
GCGGCTCAACGACAAGTTTGGTTGATGCAATGCAACAATGATATGGGTGGATAATGGTGA
TGATGTGAGCTTCAGGATGGGAGCTAACAAATGGCAATACTTGATAATAATGCATGGGGA
TTAAAATTCATTTTGTATTTGATGGGAGTTGACATTTAGATTTTTTTTGTTCATTTTTTT
TCTTCTTGTTTATTTGGAGAGAATTGACACTTGTTTCTGATTTTTTCTAGAAATGTTATT
GGAATAAAAAATCTATTAATATCAAATTTATGTTGTGAC
>TeaL_161344
AAGCCATTCTCTCTCTCTCCCTCTCCCTATCGGCGTCTTATACAAACACACGAGCACCAC
CAGTTACTACCCCTCCAAGCTTCGTGTTTGATTCTAATTTTAAGCTTGGAGTTCGATTCT
GAACTTGGAGATCGAAGTCTCTGAACCGCGTTTCGCAAATTCACAATCATCGAAGTGCAT
CAGAATAATCAATCTTCAAACTTCGAGGGGCAGGTACTGAGCATCATAGCTAACCTTCAT
AATCCCAACGAGGTTGGCACCGCAAATGAAGCATAATCATATGCAAGCACTTGACTCAAG
ACTGGTGAGAAGCCAATCAAGATCAACCAAAATCCTGAAAAACAGAGCAACACGGCAAAA
CAAACAATCAACAAATTTCTACAGCAGTTCCAAACCATTTAGTAGTAGCATACAACAGCA
ACATACAACAACAACATAATTCTTCAGCAACAGCAAAACAGTAGGCCAAGACAGCAACAT
ACAATCTCAGAAACAGCTTCAAACAGCAGCAAGCCTCCTATGTCATACTCCCCTCACTAA
GCATCTTCAAGTTTGGTTGATGCAATGCAACAATGATATGGGTGGATAATGGTGATGATG
TGAGCTTCAGGATGGGAGCTAACAAATGGCAATACTTGATAATAATGCATGGGGATTAAA
ATTCATTTTGTATTTGATGGGAGTTGACATTTAGATTTTTTTTGTTCATTTTTTTTCTTC
TTGTTTATTTGGAGAGAATTGACACTTGTTTCTGATTTTTTCTAGAAATGTTATTGGAAT
AAAAAATCTATTAATATCAAATTTATGTTGTGAC
>TeaL_161345
ATGGGGGACAAAAGTTGGTAGAAAATATTTTTCGTCGAAACAAACATAACGTTAGCCGAA
CCAGTCTACACCATGAGAAGTGAATGAAAATTAAGCACAGCCCAATTACATCCTTCCAAT
CTGTTGCAGGTACTTCAAAGCCATCCTACTCACAGCCATTCAGTTTGTATGGAGTACTTT
TCTTGGTAGGTGTCATACTCACATGTGCAATCCACACTTCACAGCCAGGAATGGTTGCCC
ACACCTCCAACCCATTGAATCAAGTTGAAACCGCAGACAACTCAGCAGACTCCTTGTGTT
TGAGATACTGATCCAAAATCGTAAGCCTCGCCGTCTCAAATGCAAAGTATCCCAATGCTG
AAAAGCACGCACTGTGAGTAATCCGAGGCCCCATTCCGTGAGTCAATCCCACCCACCCTT
CTTCCTTCAAAATCTGCTTCACAGTAGCTCTAACCCCACTATACATAGTAGCAGCAACCT
TATTTACAGCATCCCCATGAACCTGAGTCATCAATCTAGTTTTAACCACATCCAATGGGG
TAGTCAGAGACGCTGATATCGCACCCGCCAATGCACCACAACAAACACTCTGAAATGGTT
CCAAATTAGCTTGCTTGGTTCTACTCAATACCGCGGCTTTCAAGTACTCAAACGAGGAAT
AACTCAATACACCAGCAGGCAAATTTCTCAACAGTGTAGCAGAGTAACCAGCATACAACC
CCAAAACACCATCTTTCTCAAGAATTCTTAGCAAAACCTCCCAAGATCTTCCCTTTGCAC
CAGCCTGCATTCTCTGAGTGATCAATTCCTTCGGCACCATTATCGCCGACGACACGATAT
TCCCCATTGCACCAGCAGTAGGAGGGATAAGCACAGATGGGTACTGAGGCCATTTCGACA
AAATCGACTTCCCAAACTCACAAGTCCCAAAATACACAGCAGAAGAAGCCGTAGACCCAA
CAATCACGGCCGAAACACCACTATAAAAACCCAGAACACCCTTGTTCTTGAAGGTCTTGA
CGATTGCATCGAAAGCACCGTCGTAAATCTCAGAAGCCCCTTTGGTTTGGAGCTTTGTCT
TGATGGTGTCGAGTGGGTGAAGACACACGTACGTGAATGCGCCGGCGATTCCTCCTGCGC
CGGCCCCGATGAGGGCTCGTTCGAAGACAGAGAGGGTCTTGAACAGGGCATGGACTTTGG
GGGAACCTCTGACGGCGGGTTTGAGCCAATTCTGAGAAGTGGGTTTTTGTGGGTTTTGGA
TTTGGGTCTCGAGGGAGACGGAGGTGGAGGAGAATCGAAGATTGGTGGATGGATTGTTGT
GGGTTGTGTTGATTTGCTCTGTTTTTTTGCGACTGGGTTGGTTAGGGCTTGTTGGGGTGG
ATATGAGGATGTTGAGGTGATTGAAGAGAGAATTGAAATCGTCAATGGGATGAGGATGAT
GATGAAGGGGAAGGGCGTTTGAAGAGGAGAGGAGGCCTAGAGAGCTGCAGATTCGAGTGT
CCATTGCAAATGCTCTCCTCACTCTGTGTTGGGTCTGCTCTTGTTTCAGGTCATGCCGGA
GCTAGAAACAGAAAAACGTGTTCGGATACTGGGCACACGATTTGAGTCATTAATACCTC
>TeaL_161346
TTTTTTTAAAGCAAAATTGAACAATATACTATTACGAAGGAGAAAAAGCAAACATAAACC
ATACATCATATACATAAACAAATTCATACTAAAGCACTTGGTTTTCTCTCCGTTCAAGTT
TGTTTCTTAAAGAGCGAAAAATCCAACACATACAAGGAATCACATAACTATTGAAATAAA
TCAAATCCACTCAATGTCTTCTTGATGGGCAATGCGAGGGGAAGAAAATACTCCGTGTGC
CCTTAATATACAAATTTTTAATGTATAATACATACATCGAATATAAAGATTAATTGGCAA
AGCCAGCTGCGAGCTTCGCTCTTAGGTCTTTTCTAAGGATTTTACCAGATGGAGCTTTAG
GAATTGAATCCGCAAAGAAAACCCGATTAATTCTTTTGTAGAACACCACCTGTTTTGAGA
TGTATTGCTTAATCTCATCCTCTGTTATCTTAGAACCATTAGCTCTTATAACAAATGCAA
CCGGAACTTCTCCTGCAGCCTCATCTTTCATGGGCACAACGGCAGCATCAGAGATGTCGG
GATGAGCAATCAACATTGCTTCGAGCTCGGCCGGAGCTACTTGGAACCCTTTGTACTTGA
TCAATTCCTTCAACCGGTCAACGATGAAGAGCTCATCGTTGTCATCAATATAGCCAATGT
CACCGGTGTGCAACCATCCTTCTTTGTCTATTGTTCTCTCTGTGGCCTCCGGGTCGTTCA
AATAGCCTTTCATGATTTGGTCACCCCTGATGCAAATTTCTCCAGCTTGGTTTTGGGGAA
GAGAAGCACCAGTGTCAGGGTCTACGATCTTCATTTCGGCATTTCTGACAACAGTCCCAC
ATGAACCTGATTTTATCTCAAAAGGTTCTTTAGCAAAAGCTAAGCACATTGAGAGGACTG
GTCCTGCCTCTGTCATGCCATAACCCTGTCCAAGTTTAGCATTCGGAAGCTTGGCTCTAA
CAGTATCTTCAAGCTCCTTCCCCATGGGTGCCCCACCGGACATCACCGTCCGAATCGACG
ACAAATCATAATCATCGAACACCGGACTATTTGCGATCGCCAGCACGATGGGTGGCGCGA
ACGGCGCAATCGTCACCTTATACTTGTGCACAAGCTCCATCAACAACTTAATCTCAAATT
TCTGCATAATCAGAATCGCCGCCCCAACTCGGAGAGCGCATAGCAACACCGAGTTGAGAG
AGTATATATGGAACAATGGTAGCACACACATGATCACATCCTCACTGTGAAAATAAAGAT
TCGGATTCTCACCATCAACCTGTTGTGCCACACTCGTCACCAATCCCTTATGTGTCAGCA
TAACCCCCTTCGGTAGTCCCGTGGTTCCCGACGAATAAGGTAGCGCCACGACATCATCTG
GGTTGATCTTCACCGCCGGGGCATTCGTCTCGTCCGCCTGACTTAACTCAGAGAAATGCA
GACAAGAATTCCCCGGGGTGGAGTCGGTGGAGACGATTTTGATGTCGTTTTCTTTTCCAA
ATTCCGTTACTTTCTCGACATAACAAGATTGGGTGATTATGAGTTTCGCCTTGGATGCTT
TCGCTTGTTTTTCGATCTCCGCAGGAGTGTAGAACGGGTTGGCTGTGGTAATAGTTATGC
CGCTGTACGATGCGCCGAGGAAGGAGAACACGAATTCGGGAGAATTGTGGAGCAAGAGCA
TGATGACATCGCCTTGTCGGATGCCGAGGTTGTTGAGGCCGGCGGAGACTTTGCGAGCGA
TGAGCTCGACATCGGCGTAGGTGTAGGTGTCGCCGGTGGAGCCATTGATGATGCAGGGAC
GAGAGCTGAATTGGGATATGTTTTCGAAGCAATATGTGTGGAGTGGCAAGTGATTTGGGA
TGTAGATGTCTGGAAGTTTGGATCTGAAAATGAATTCTTGTTTCTGTTTTTGGTTCTC
>TeaL_161347
CGCCACGTCACGCCGCAAAGAAGCCGGCCCAGACCCAGACCAGACCAAGGAAGAAGAAGA
AAGAAATCCTCTGGGGAAAGCAAGCGAAGCGAGTGAGAGAGAGACCACCAACTCAACACA
ACACAACACAAAACAACACAACACAGTCCCTCCAACTCAAAACACTTGATAGCCACTCCA
TTCCACACATATCGGTGAATCTGAGATTGTGTGTGTGAGGTATTTTTGGGGAAGCCATGG
AAGAAGAAGCAGAACAAGGCATATCCAAATCACTGGCTGTGACTTCATGTGCTGCTATGG
CCTTCTTCTACGTCGCCATTCTCTACTCTCCCACTTTGATCCTTCGCCTCCCACCGCCAA
TCTCTTTCCAAAGCTTCCTGATCCGACGCTTCATATGCGCCGCTGTTTCCTCCCTCCTCT
CTCTCATCTTCTGCGCTCTTATCCTTCCCATAAGAAGCTGGGATGCATCATATTTATCTG
GTGTTTATGGCATCCGACTGGACCACATGTGGCAAGCTGTGGTTTATCCTGTTTCTTTGA
CTTCTCTATTATACGCTGGGTCTTTGGTCCTAAAGTCCATGTCACTGCTAAATTCATGGA
AGGAACATTGGAATGACAGTGAAGGTCACTCATCCAACTGTATGAATAATGTTTTGCAAA
TGGTCATCGGCAAAATGTTTTCAATTGTTTCCAATGTATCGGCTTGGCGTAATTATTTTG
TGGCACCACTTACAGAAGAGCTGGTATTTAGAGCATGCATGATTCCTTTGCTTCTTTGTG
GAGGATTTAAAACATACGGTGTCATATTTTTCTGCCCCATTTTCTTTAGCTTGGCTCATT
TAAATCATTTCTTGGAGTTCTATACCGAACAAAACCGTAGCTTGCTAAAAGCTTCCATGG
TTGTAGGTCTCCAGCTTGGTTATACTGTGATCTTTGGATCGTATGCATCATTTCTCTTCA
TTCGGACGGGGCATCTTATTGCTCCAGTAGTCGCCCACATATTTTGCAATTTTATGGGCT
TGCCTGTGCTGTATTCACGAAGGAACGGGATTGTGAGTTTTGCGTTTATTGTTGGCGTGG
CGGGTTTTTTATGGCTTCTTTTTCCCGCTACAGAACCAGATCTGTATAATGATAGCAAAG
ATAATTGCTGGTGTTGGCAAAGATATTGTACTTGGAACTAAACTTGTACTAATTGAAACT
TCAAAAGAGGGAAAGAGTCGAAAAAGAAAAAAAAGGAAAAAAGGGTGGGAACCTCTTATG
CTATTTGCTTGTCATAATCAGAGTTAATTTTGTCAATTTTGATACTGATTGATATAACCA
TGTCTCTAGAAGCAATTTGTGGACTTAACTGCTATCCTGGTTTCAAATCATTTAGCTGTT
GCTGATGAATTCTGTAACATTCTAGTAGATATTTGAATTACGGTTGTGGATCTTGTGGCG
GGGCTTAATTGTAATTATGACAGTTTCACGGGGTGTTTTTGTGAAAAAACAGTTTTGGTG
TTTCGTAAAAAAA
>TeaL_161348
ATACATTAGACTTCTTTTAACTAGTATACAATCTTCAAACCCACATCTCTTTAGGGGTAC
TCTATTACGACTATTAACCAAATGCTACTTAAACAAATGCCTACTAACCAAATGCTACTT
ACACAAAAAAATTACTCAAAAATTTTCTCGAATGTGAAATCTACGGTACAGATTCAAACT
TCTCGTTGTGGAGCTAAAATTTGAACAAATCTTGCCCGTAAATATCAAATTCCAAATATT
TTTTTGAGTAAATTTTTTGTTTGCTGAGTAGCATTGCTGACTAAACCCTATACAACAAAA
AGACCATACGCCTCCCCAAAACTCACATTCATTTACAATGAACACACCACCATTAGTTTA
ACTAAAACGAATAGTAATGTTACAGGCAAAGAAAAGTGCAAAGAAAAATCAACACGTAAC
ACATTCATTCTTGGTGTTTGTCGCCACCAATTTAAAATGAACTGTGGTCACATAATTGAT
TTTACTATGTACTTGTTTTAAAATAAATAAATAAAAATTCTATGCACGTAACATTACTAC
TACGACTCTTATCAACATTGTTGTTGTTTTAGAGTTGGAAGTTTTTAATTCCATGGTGAT
CTGTGATCTCTCTTCCTTCCTCCTCTCTCTTTCTTTTCGGCAGAGACAAGGAAGATATGG
CCTTTGCTGATACCACCTTCCTCACTAGTAGCTTCCATCTTTCATCGTCACGCTTTTTCT
CTTGTTTTGCTTTCAATTTGAATTCCCTGCAAAGTGGGACTCGGCAAAGATCGGGTTGGT
CACAGATGGAGGAGTGGAGTCTGAGGAGTTGCCACATACGCTTACAACGAGAACACCCAC
CATTCATCCTTCGTTTACAAGTAGCGAAATGCCGAATCAAGAGCTGTAAACCTTGACACG
TGTTGAACTTGCTACATGGCCCCTTGTTTTTTGTGGGCTCCATGTCATACGGCCCCACAT
TCGTACATCCTTCCGTACATATGTGCTCCAAGCACTCCATCGCTTCGCTTAGCTGTAAAT
ACAAACTCTGCTCCTTTACGTGCCTCTGCCTCCTCTTTTTCCTCAATTCAGTTTCATCAA
TGAACTGTAGAATCTGAAGTTCAAGCCAAGGGTCGTGATCCTGTAAGAACTTCCAACCCT
CAGTCTTTTCTACGGACCTGACGTCGTTGGAAGCCAGTTTCATGCACCTGAGGTAAAGAT
CAGGTGCGTCGCAGAGCCTAGCCAGTTGAAGCACGTCGACCACGTTGTCAATCGTCAATC
TTTCAGCCAGAGCTTTGGTGCATCTCTGCTTCAGTTGAGGCACCAAGAACACATGAGACA
CCGCCAGAAGGTGAATCCCAAACTTGTCCAACTCTTCCTCACTGCACTTGGAGGTATAGA
GAAATCGAACGAACACGGCAACGGCTTCGCAAGGAACGCCCAGGATCGGGATAGTCCTTT
CGGAGCTCCGGTGTTTCCGAGGCCGATCTATGGTGCTTTCCAGTACCGGCGACGCTGAAG
CCAGGATGCTACGGTGCGCCGGGATGCGGAGTCCGCCGGAGGTGATAACTTGGACATCAG
GTTCAGGCAATTCAACGGAGAATTGATCGGAATTGATCGGAAATGGAGAGTAGCCGGAAA
TTTCGTCGGAAAAGTTCGTCGGAGACATGGTTGGAGTTGGTAGAGAGCGTCTTCGAATCT
TGTGTGAGAGGGAGAGTCGTTG
>TeaL_161349
GGCCAGAATATCGACATATATTATTCATTCATTTACAAAAGCGTACAGCACACATTCACC
TAGATGATGAGAATGTTCGGTTTTCTTCACAATCCATTTCGTAGGCAAGGGCTTGACTTC
TCTTCCGCATTTCAATTTTCAAACAAAGGAAATTATGTAGAGACAGAATTCAAGACACAA
CTCAAAAGTTGGAACCTTCACCTATGAACAACAACTACAATTTTTCTTTTCCTTCTCTTT
GAACAGAAAAGAAAAGAAAATGTTTTGAAAGATCTACAGCTGGAGTGTTCAAACAGTTTG
TTAGAGATCCATATGTGATGCTTCAGTCAATAGATGTTTTTTTGCTAACAAGCTTAGTAG
CCTTGCCATTGTAACTAGCTATTAGGAATACAACAGGAACTAACAATTAACTGCAGCAAT
TGCTCTTCTGCTGAATTGGTTGCCCCTTTATTTGAACATTGCCTGGTGACTTCTTGTTTG
CATTTGGCTGGCTACCCATTTTTTTCTTAATCTCGCCAGCCATAGTTAAGAAAGCCTGCT
CCACATTGATCGAGTCTTTGGCACTAGTCTCAAGGAAAGGAATCCCCAGCTCATCTGCAA
AAGCCTTTGCTGTTTGTGTGTCCACAACCTTGTTCTCAACTAAATCACATTTGTTCCCAA
CTAGGAGCTTGCATACAGTGTCATTTGCATATCTATCAATCTCATTCAACCATTGCTTAA
CATTGTTGAAGCTCTCCATCTCAGTGACATCATAGACAATAATGATTCCATGTGCCCCTC
GGTAATAACTGCTAGTAATAGTCCGGAATCGCTCCTGTCCAGCAGTATCCCAAATCTGCA
GCTTGATTGTCTTTCCATGTAGCTCCACAGTCCTAATTTTGAAATCAACTCCAATGGTGC
TAATGTAACTATCTACATACGAATCGTCAGCAAATCTGAGAAGGAGACATGATTTGCCGA
CAGCAGAGTCTCCGATTAAGAGAAGCTTGAAGAGATAGTCGTAGTCGTTGCTCATGATTT
TTGTGTCGACAAAAATGGAGCTTCTTTCAGAAGCGTGCTCTCTCTCTCTCTCTCTCTC
>TeaL_161350
CTCTCTCTCTCTCTCTCTCATGACTTCAAGTTTAAGTATGATTTTCTCTAACCCCCCTTT
AAATCATCCAAAATTATTCTAAATTTTTTCTACTCAAACATCATTTAAAGTTATAACTCA
CCTATCTAAACAGTTTGGTCAGCTAATTTTGATATTTCACCGACAATTAACATAGCGCAG
TTCTGGCATAATCGATCGTCAATGGGAGGCCAATCCTTGTGTGTAAAGCCAAAGTTGAGG
AAAGGTTTGTGGTCGCCTGAAGAAGATGAGAAACTGTTTAATTACATAACCAGATTTGGT
GTTGGCTGCTGGAGTACAGTTCCTAAGCTAGCCGGTTTACAGAGGTGTGGAAAGAGCTGT
AGACTGAGATGGATAAACTACTTGAGACCTGACCTTAAGCGAGGAATGTTTTCGGAACAA
GAGGAGGATCTCATACTTAGTCTACATGAAGCTCTGGGCAACAGGTGGGCTCAAATTGCA
GCGCAATTGCCAGGCAGAACAGATAATGAGGTAAAGAACTTCTGGAACTCATGTTTGAAG
AAGAAGCTAATGAAGCAAGGCATTGATCCAAACACCCACAAGCCAATAAACGATGCAGAA
GTAAGAGATGGAAAGACTTGTACAGAAAAGTCATCACCGACTTCACCAAAACTCCGAGGA
CTTGGAATTGTATCAGCCTCAGCTGAAATTGACCAAGCATTTCATGTTAACAACAGCACA
AGTACTTACTATGATGGCGGACTAACAAAATCTTCAAGAGAGCCATTTGGAAGCAAACCA
ATCTTCGATCCTCTTTTGCTATATGAATTCCAAGGCAGTGTCGATCCAATTGGGTACAAT
TCAAATCTTTTGGTGACACAGTATCAGCAAACGCTGAGACCTTATGATCAAAACCATCTG
GAGGTAAGTCCCAACTTTGGATTCAATTCAATGCCCAATTTAACAAATTTTGATCATGGA
AACATGGGTGAGACGGATTTTTCTGATAATTCAACCTCGAGAATGAGTTCGCTTTTGTTC
AATGACGCAAAAGAAAGTTCAAGCAATAGTTCCATTGTAAGCAGCCACACCTGCTTTCAG
ATGAAAAACGTGGTGGAAAATGCAGCCTTTGCATGGGGCACCGACAACAAGTTGGGACCG
GTGTTTCAGTGTGAATTGAATAATGGGATCAAATCTGAAGAACTGAATCAAAGTCCATGG
CCAGAAAGGCAGCTTCATACTCACAATTCAGAAGACTTTAGTAGTTATCCATTGATGTCG
CTATCAGAAGATCCAACCGGGGCAAGCGTGGGTGTTTTCCAGCATATATAAACTGTAAAT
TCAAAAAAAGATAAAAAAATTTAACCTTTCTATGAACAGAAACACACACACATATTGATG
GCACAGGAAACTCCTAGTAAAGGTTTGAGGTGAACATCTTTCTTTTTTCTTTTCTTTTTT
AACTTCTGGCAATAAGATGACGTTTTGTAATCTCTTTATTTCACCTATTGTATTTGTTTG
TTTCTAG
>TeaL_161351
AGAGAGAGAGAGAGAGAGTCAAAATGAAGTTTCACTATCATTCATTTCTGAAACTACTAC
TAGCTACTAGTATACTATAATTTATCAAAGACAGACACAGAATCAAACATCTCAAGAAGA
TGATGAAGAAGAAGACGAACCATTATCCTCTCTTTTCTCAATCTCATCCTCAGCTTCTTC
TAACAAAGACAAACAAGGACTAATAGTAGAACTCGAACAAGAAAATGACAATGGTGAAAT
AGGAGAGAGAACACTAGTAGTAGTACTAGTTGTTGATGATGATGATGATGAACCGGTTAT
TACTTTTTCAGGGAAGAAGAAACCATCGAAATCAATTAAGAAAAGTAGCGGTAATGTGCA
TGCATCGTCTAGTTTTGATGCGCTTGATGATGAGAGTGAAAGGATGGATGAAGTTAAAGA
GGAAGAGGATGACGATGTTGCTATTACTTTTTCTGGTAAGAAGAAGAAATCTCCAAAGTC
TTCAAAGAAGAGTAGTAGCTTGTTTAGTGCTCCATTTGTCGATGATGAAGAAAATGACGC
GGGTGCATCTGTCTCTAAATCTGGTGGTGATGCAATTAATGATGAGTTCAGTATTCAAGA
TGAAGATGAATCAGTGATTATGTTTTCTGGTAAAAAGAAGCCTTCCAAAAAGAAGAATAA
TAGTGTTTCCAGTGCACTTGATTCTGGGCTTGGAGATGAATTGGCAGATGTGGTTGAACC
TGAACAACCTAATGCGAGTACAAGTAATAAAGAAGCTGATGATTCCAAAAGTAACAAACA
GGTTAATGAAGTTGTAGCAGAAACTTCAAAGAACAAAAAGAAGAAAAAGAAGGGTGGAAG
AACTGCACAAGAAGAGGATGACCTTGACAAAATTCTTGCAGAGCTTGGTGAAGCACCCCC
TATATCAAAACCTGGTCCTGCTCCTCCTCCCCAAGAGGGCAAAGCTGAGATTGAGCCAGA
ATCAGTTGGTTCGTTGGATGCTACAGTTGAAAAGGAAGCTGTGGAAGAAGGAGGTTTGGA
ATCTGCTGCTGCGAAGAAGAAGAAGA
>TeaL_161352
CGGCATTAAAGAAACATCACGCATCTCATACTTCTTAACACAAAGAAAACAGTTTGTAAG
TAAACCCTACTTACTAAACTGACTGATTCTTTGAAACATGACCCCTGCATAATTTTTATA
AAAGCAGTTCTCCATCATGACAGTTGCCGTTTAAACCGAGTCAGCATCATCAAAAGAAAG
AAAATTGATAGATTAAAATTTATAATTTGTAATGGACCACTATGCTGCCTTAATTCTTAT
CAATTCAAGAAATTGAAATTGGATCCATCTCGCACCAATAGACAACTTCAGAGCAGATAA
TGAGTTGCATCATAACATCAGAGATTGCATTGCACCTATTCCAATGGTCTTCTTTTCCTC
CCAAGAACAGATGCTTTCTGAAATCTGGGTCCACCCATTCGCCACTTCTTAAATGCTACC
ATTGAGGATTGAGCAGCCTCGTACAATTTCGTTTCTTCTATTGTTAGAAGTGTCAAGAAT
TTAGGAGCCACTGCCAGTGCTGCAGTTTGTGCCTTGATCAGCACTTCCTTGTACCTGGTC
TGAAATGCAGCAAGCAGCAAGGTTCCAATGGTTTTATCACCAACTAGTGTAAATAACTTG
CGTCCTAATTCATAGAAGTATGGACATCGATTCCTTAGATCCACATGTGCCGCATCAGCC
GCAAGTTCCTCCCTTGTTTTTTGATTGAAACAGTGGGGAAGATTAATGGATACTGCTTGT
CTCAGGTGCAGCTCACGAGCAAGCCAAAAAGGAAGCTCTACTTTTGAACCTTGTTCTACC
TTATTTGTTTCATCACTAGAATCAAAGAGACCAACTCCATTTGCGGACACTTGGAATACA
GCTGGGACAAGCTCATCTTCTGCAATAATATCATCAATGTCATAATATTGTGACATTTCT
GATAAAAAGAAACTTGTGTTGCTTTTATAGTCTACCCTGCCTCCTCCAGCACAGTTCACT
GAAACAATGAATCAAAAACTAACTAATCAAATCCTCAACAAATCTACAAAAGCCAACACA
TCCGGATCAACCGTAAGCGTGACCCAACTATGCAGCACAATGAATATATGTTTTTTGGAA
CCTTATCCATCAAATTTTGACCTTTCTATATCCTGGATTTCAAGATGCGTGATAGATTTC
AGCAATCTCAAACTTCTTCGTCTTCTTCATCTGCTTCGTCTT
>TeaL_161353
AGAGAGAGAGAGAGAGACAGTGTGTGTGGGTGTGTGTGTGGGTGTGGGTGAGCACGGATA
GGGGAGGGAGGGAGAGTTGACGTTGTGAATTGAAGCTCTGTTCCAATGGAGCCAACTGTA
TATGCAGCAACAAGAACAACGCTCTTCATTTGTCGTCTACACCGTCCGATTCATTGCCAA
TCCGTGTCTCTTCAACTCACACGACCTTTCAACGGCGAGTCTCAGAGATCAAAAGCATTG
AGCTCGATCTCTCATTCCCCAAATTCGCTCACGACTTTGTGTTCCGTTCGCTCTCGCTTG
CACTGCGCTGCTTCTCCCCCTTCCGCAGCCGGCGGCGGCGGCGTCGATGGTGGAGCTCTG
TCGCCTGATGCGATAATTATTAATGTCGAAGGTATGATGTGTGGAGGATGTGTAGCGAGC
GTGAAGAGAATTTTGGAAAGCCAACCACAAGTGTTGTCTGCCAGTGTCAATCTCGAAACA
GAAACAGCAACTATATGGCCTGTTTCTGAGGCCAAGGTTATGCCGAACTGGCAAAAGCAT
ATAGGAGAGATCCTTGCGAATCATTTGACCAGTTGTGGATTTAAGTCTAATTTTCGAGGT
CAGGGAGCTATTGAAGGAGACATTCCATTATAGAAAATCCAAAGGATTTCTTGCAAGTGC
AACCAGTCCTTTGATGGTATGTCCTTATAAAATTGGGTTTTCTATTTCAGAGACTCGTCC
TTTCATCAATAGGTGAGAGTCTCTCCGACTACTAGTAGTGGATTTGTTGGAGTGAGGCAT
TTCTATATCCCGTTGAGCCCATTTATTTTTCGATAATTTCTGTTAGCATGATCTGAATTC
AAGCAATTTGTGCCTTATCATTGGTCAATTGGGGATGTCCATTCTTTGGAAAGTTTAATA
TGTCAGATCTCGCGTGTAATGACTGTATCAGCTGAACAATACTCGTGTTGTTTTTGTTTT
TGTTTTTTTTGGCTTTTCTCCCCCTTGTTTATGATTTTTCCCAATTTAGTTTGCTCTCTT
CTTTTGAAGATTTGTACTTGCCCTATTTCAGCAAAGCCATGTTGGTTATTGTGATGACTT
GTATAACTGTATCTATATATCCAAATTTTGTATTTTGATGTAATCCTCCAAGTTGGGCAA
GGTTGTTATCTG
>TeaL_161354
AGAGAGAGAGAGAGAGACAGTGTGTGTGGGTGTGTGTGTGGGTGTGGGTGAGCACGGATA
GGGGAGGGAGGGAGAGTTGACGTTGTGAATTGAAGCTCTGTTCCAATGGAGCCAACTGTA
TATGCAGCAACAAGAACAACGCTCTTCATTTGTCGTCTACACCGTCCGATTCATTGCCAA
TCCGTGTCTCTTCAACTCACACGACCTTTCAACGGCGAGTCTCAGAGATCAAAAGCATTG
AGCTCGATCTCTCATTCCCCAAATTCGCTCACGACTTTGTGTTCCGTTCGCTCTCGCTTG
CACTGCGCTGCTTCTCCCCCTTCCGCAGCCGGCGGCGGCGGCGTCGATGGTGGAGCTCTG
TCGCCTGATGCGATAATTATTAATGTCGAAGGTATGATGTGTGGAGGATGTGTAGCGAGC
GTGAAGAGAATTTTGGAAAGCCAACCACAAGTGTTGTCTGCCAGTGTCAATCTCGAAACA
GAAACAGCAACTATATGGCCTGTTTCTGAGGCCAAGGTTATGCCGAACTGGCAAAAGCAT
ATAGGAGAGATCCTTGCGAATCATTTGACCAGTTGTGGATTTAAGTCTAATTTTCGAGGT
CAGGGAGCTATTGAAGGAGACATTCCATTATAGAAAATCCAAAGGATTTCTTGCAAGTGC
AACCAGTCCTTTGATGGTATGTCCTTATAAAATTGGGTTTTCTATTTCAGAGACTCGTCC
TTTCATCAATAGGTGAGAGTCTCTCCGACTACTAGTAGTGGATTTGTTGGAGTGAGGCAT
TTCTATATCCCGTTGAGCCCATCTATTTTGAATTCAAGAAATTTGTGCCTTATCATTGGT
CAATTGGGGATGTCCTTCTTTGGAAAGTTTAATGTGTCAGATCTCACGTGTAATGACTGT
ATCAGCTGAACAATACTCGTGTTGTTTTTGTTTTTGTTTTTTTTGGCTTTTCTCCCCCTT
GTTTATGATTTTTCCCAATTTAGTTTGCTCTCTTCTTTTGAAGATTTGTACTTGCCCTAT
TTCAGCAAAGCCATGTTGGTTATTGTGATGACTTGTATAACTGTATCTATATATCCAAAT
TTTGTATTTTGATGTAATCCTCCAAGTTGGGCAAGGTTGTTATCTG
>TeaL_161355
GAATAAAATATACTTACATTTCATCTAATTTCACATTCATTCTCTTTCATTTTCCAAATC
CCTCATCAAATCTCCCAAACAAACACAGCATAAAAATTGCCCCACCTTCTCATGGAGGAA
CAGTATCAGAGACGCTCAGATGAATGACCAATTGGTTATCTCCCTCAATCTCCACATTAG
GTAATCTGCTAGAAAGAGCTGATAAACAAGCCCATCGGCAAGCTAAGGCCTCACCTTGAA
GAGAGGAAGAGACAAAAATCTTTTTAGCACTATCCAATAACTCCCCCTTAGAACCCGCAA
AATAGCTGCAATCGAGGCCTGATTAGAGCCCTTCTTGGTGGCCACATCACAATTAATCTT
GCAGAAACCATGGATTGGAGGTTGCCAACCATCGACACTTCCTGAATTCCTCACAAATCA
AATTTTGTTTGTTAAGAAATTGTTACTTACATTGCAAACCTTGATCATTCTGTACACAAA
ATCCATAATACACTAATTAAATTTCAACCACACTTCTGAATTTATAATAAATATCTTGAC
AAACATATTGAGTACTTAAGTTTTCCTTTATTCTTCTCAAACTCATACCTTGGCAAACTT
TATAGCTTGCTTATCAATTGTAGGGCTAATCTTATAATAGTTCTTCAAATATTCTCCCAC
AACCACTTTCTTATAACCCTCATTGCTCGACCCGTAACCATCCACCACGGGTTCAATCTC
TGCTTGGGCGGGCGGGTTATAGAACAAAGAAATTGAGAGTCGCTCCACATCCATCTGGGT
CACAACCCGGTGCCACGGGCTCTTCAACCTTCCACCACTCATAATCTCCAACAAGTCCCC
TACACTGACCAATAGTACATCAGCCGGCCAAGGCACTGGGACCCACTTCAGGTCCCGGAG
CACTTGGAGTCCGCTGGTGGACCCGAACTGCATTAAAAAGGTGAGGGCGCTGGCATCGGT
GTGTGGGGTTAAGCCTAGGGCCAAGTCGGGTCTTGGGCAGGGTGGGTAATAATTGACCCG
AACATTGATCTCACTCTTTTTGTGATCAAAGTTTTGGAGGAAAGCATGGTTTTTTAGTGA
TAAGGCTTCTGCTAGGGCCACTAGTAAGTCATTGCAAACTTTTCTTGCTTCTTCCACGTA
TTTCTCCATCACTTGCCTGAAGTTGGGTGGCTTTTGAGGCCACACAAGGAGTCCATCAGT
AGCATCCTTGGGAGCAGCTTTCATGGTCAACCGATCAATCCAATCCAACGGCTGATCCTC
CGACTTCACAAAATTCCGACCATAACCCATGTTGTCAACATCCATATAAGTTCCAACACT
CTCTCTCTTCTCTTCAAACGACAATCCAAAGAACCCCTTCACAACATCCTTAACATCCTC
CAAAACACAACATTCGATCCCATGATTCACAATCAAGAACATACCCATTTCCTTGACCAC
ACTGGCTAGCCTGGCTAGCTCTTGGGTTCGACCCTCTGACCCCAACCCATGATATCTCAG
TTTAGCCACATCTATGGGTGGAAGAAGGGTCTCTGATGAGTCCGAGCCATCTTGAACACA
TGAGGTGGGGACTAATAATGGGCTGTCTGGATTCAAGCTTATGAACCTTTTGGGCAAGTC
TTTGAGGCCTTTTAGGGCGAGTTCTTGAACCACTGGAACCCTAGTGGTTCGGAGATGGCC
ATTTCGGTCTATGAATTTGGTTTCATGGAAGTAACCATCTTGTTTGATGTCCATTTTGGT
CTATGAATGTGGTTTTTCAGATTATGAATGTGTGTATATTATGCAGGAATTTGGTGGTAC
GTGTGGCGGAGGAGAGTTTGGACAGGGTGAAAGAAACAAGGAAAAGGTTATTAT
>TeaL_161356
GAAACAACGCAAATAGAAAACCAGTTTTTGAAACAACGGTGCAGTGAAGCAAAGAGCAGC
CACAGACATGGCGTCGAAGGAATCTCAACCTCCCAATCCAAACAGAGCCTTAACCAACAC
TCGGTTCTCCGACCTCCAACCCCCACTCTCTGAACCGGTTCTCCAAGCTCTCACTGACTC
CGGTTTCGAATTCTGCACCCCGGTTCAAGCTGCCACCATCCCCTTAATCTGCAGCTTCAA
GGACGTCGCTGTCGACGCCGCCACCGGTTCCGGAAAAACCCTAGCCTTCGTCGTCCCCCT
CGTTGAGCTCCTCCGCCGCACCTCCTCTCCTCCCAAACCTCACCAGGTAATGGGGATCAT
AATATCTCCTACAAGAGAGTTGTCTTCACAAATATACCATGTTGCCCAACCTTTCATTTC
AACATTGTCGAATGTTAGCTCCATGCTTCTTGTTGGGGGAGCAGAAGTAAAAGGAGACAT
AAAGAAAATAGAGGAGGAAGGAGCAAATTTGTTGATTGGCACACCTGGAAGGCTACATGA
CATAATGGAACGCATGGATATTTTGGACTTTAGAAATCTTGAGATTTTGATTTTAGATGA
GGCTGATAGGCTGTTGGATATGGGATTCCAGAAGCAGATAAATTCTATTATATGTTGCTT
ACCAAAGCTTCGAAGAACTGGTCTTTTCTCTGCTACTCAAACTGAGGCAGTTGAAGAGCT
ATCCAAGGCAGGATTGAGGAATCCTGTGAGGGTTGAAGTTCGAGCAGAAACAAAATCACT
CAATGAATCATCATTGTCAAAACAGTTAGCCTCTTCAAAAACGCCCTCTGGCCTTCATCT
CGAGTATCTTCAATGCGAAGCAGATAAGAAACCATCACAACTTGTTGATCTCCTTATCAA
GAACAAGTCTAAAAAAATTATAATCTATTTCATGACTTGTGCTTGTGTGGATTATTGGGG
AGTTGTCCTTCCACGGCTTGCTGTTCTGAAGGGTTTCTCTCTAATACCTCTTCATGGGAA
GATGAAACAGACTGCAAGGGAGAAGGCATTAGCTTCATTTACATCTCTTTCCAGTGGTAT
TCTTCTATGCACAGATGTTGCAGCACGTGGACTTGACATTCCTGGCGTTGATTGTGTAAT
ACAGTACGACCCCCCTCAGGATCCTAATGTATTCGTACACAGAGTTGGTCGAACTGCTCG
GATGGGACGGGAAGGAAGTTCCATTGTCTTTCTATTACCAAAGGAGGAAGCTTATATAGA
ATTTTTGCGTATAAGAAGGGTTCCACTTGAAGAAAGAAAATGCTCTGATGAAGCTCCTGA
TATTGTGTCTGATATACGGTCTGCTGCAAAAAAGGACCGCGATGTCATGGAAAAAGGGCT
CAGATCGTTTGTTTCTTACATCCGCGCTTATAAAGAGCATCACTGCTCTTACATTTTCAG
GTGGAAAGAACTTGAGGTAGGGAAGTTGGGTATGGGTTTTGGCTTATTGCAGCTCCCTTT
GTTGTCTGAGGTGAAGCGCTACTCACTTTCTACCGCGGGCTTTGCTCCAGTCGAAAATAT
CATTTTGGAGGAGATCAAGTACAAGGATAAATCTCGGGAGAAACAGAGAAAAAAGAACTT
GCAAGCAAAGAAAGCTCGGCAACAAGAAGAACCCAAACCACGGAAGCCCAAAGCGATTGC
AAATACTGCAGCTGCTTCTGCGACGAGGAAGAAGACAGCAAAACAGAGACGTACTACTCA
GACTATGGAAGATGAAGATGAAATGGCACGGGAATACAGCTTGCTCAAAAAGTTAAAAAA
GGGTGCAATAGATGAAAGTGAATTTGCAAAATTAACAGGAACTGAAGATTTGCTTTGAAA
ATGCAATTTTGTGTTACGAGGACTTGGCGGGATATGTAAGTGATACTTTGGAAGTTCCAA
GAGGCAAGAGCCAGATATATGAAGTTGGATTGGTTTGTTTGGGTTGGCAATTGATGAGTT
ATGAAGACATTTTGGGTAACAAACATGTGCAATTGCAGCAAAAGATAGTTTCAGGGTAAA
AGATTAGCAGTTAATTGTGATTGTCCATCTGGGTCTTCTTGCTTTTCTTTTCTTTTCCTT
TCCTTTCTTTTTCCTTGGCCTTGTGATTGTACTAGAAAGATTTCTGGGGTACCCCAGGAT
AGAAATTGTAACTTTTAGTTAGTCATGATTAATGGAAAATTTTGTTTTTGTTTTGTACAA
GAATGACTTTTCCATTAATCTGCAATTGTAGAATTTCAACCAAGGCCACTCAATGCTTTA
TGAATAAATTCTAGATACGCTCAATTATTTGAAATCACGGACATCGGTTAAGTCCGATGA
ATATTTTTAAATAGCATGAAAATGAAACATATGAGTTTCAGGAGTCAAA
>TeaL_161357
GAAGAATACCAAGAGGAAATTGCAACCCACAGCCCTAGATTGTGGGTACAAACTTGATTC
CTCTTTTCAGCCATCACAGCCCTCTCACCTACCTCAGTCTCACCTACAGCTAATACTAAA
GCCTATGTTGCCTCTACTTCAAACTCAGGCTCACAGCAGTCTGATTCAAATTGGTTTCTT
GATTCCGGAGCTACTAGTCATATGACAAATGATCTCAGCAATCTTTCATTTTATCAGCCT
TATCAAGGCCATGATCGGGTAGCTATTGGTGATGGTACTACTCTGCCTATTGCTCACACC
GGTAATGGACTTCTTTCTACTCCTTTCCCATTTCATCTCACCAACATGCTTCATGTACCT
ACTCTTTCATCCAACTTGCTTTCAGTCCATCAGTTGGCAATAGATAACAATTGCACTATT
ACTTTTGATGAAGATTCTTTTCTTGTTCAGGACAAGAACACTAGAGAGTGCCGACGAAAA
AAGAAAAAGAAAAATAAAAAAAGAAGACTCAAAACAAAGAACACAAACAGAGCCAAAATT
CACATACATTTTGAGAGAGAAAGTGAGCAAGCTAGAGAGAGATACAAAGGGGGTCTACCC
AGAAACAGGGACAGATCAGTGCTTAGGTTGATCAGCAGAGATGGGTTGCCGGTGGGGAGG
TCAGACTTGGCGATAATCGGCATGCCCAAACCCCATGAGAACCGACGAGCCTCGTCGGTC
ATGTCGGTGCAGCAAAACTCGACGTGGTGGAACCTCTTGACTACGAACCGGTCTGTTTGG
GAATCCCACCATTGACAATAGTCTCAGCTTCCTTCCCTATTTCGGCCTTGGAAGGTTAGT
GGTGAGACCACGGTAGAGGAGGCCATGGCGAGAGA
>TeaL_161358
GAAGAATACCAAGAGGAAATTGCAACCCACAGCCCTAGATTGTGGGTACAAACTTGATTC
CTCTTTTCAGCCATCACAGCCCTCTCACCTACCTCAGTCTCACCTACAGCTAATACTAAA
GCCTATGTTGCCTCTACTTCAAACTCAGGCTCACAGCAGTCTGATTCAAATTGGTTTCTT
GATTCCGGAGCTACTAGTCATATGACAAATGATCTCAGCAATCTTTCATTTTATCAGCCT
TATCAGGGCCATGATCAGGACAAGAACACTAGAGAGTGCCGACGAAAAAAGAAAAAGAAA
AATAAAAAAAGAAGACTCAAAACAAAGAACACAAACAGAGCCAAAATTCACATACATTTT
GAGAGAGAAAGTGAGCAAGCTAGAGAGAGATACAAAGGGGGTCTACCCAGAAACAGGGAC
AGATCAGTGCTTAGGTTGATCAGCAGAGATGGGTTGCCGGTGGGGAGGTCAGACTTGGCG
ATAATCGGCATGCCCAAACCCCATGAGAACCGACGAGCCTCGTCGGTCATGTCGGTGCAG
CAAAACTCGACGTGGTGGAACCTCTTGACTACGAACCGGTCTGTTTGGGAATCCCACCAT
TGACAATAGTCTCAGCTTCCTTCCCTATTTCGGCCTTGGAAGGTTAGTGGTGAGACCACG
GTAGAGGAGGCCATGGCGAGAGA
>TeaL_161359
CTTAAACTTCATTACTATTAGCTAGAAACAAATATGGTTACAAGGATCATGAAATCACAA
ATTCCCAAAGAAACAAACATACATTGGGATCCCCCAAAAAAATTCAATTCAAAGAGAACT
TAAATTTCTTGACTATAAAAATATACATTGAACCAAATATAGGGTTGGGACTTTGCCCTA
TATATTTGTAATTAAATTTAGGAGCTCAACAGCTTCTCTTAATCTTCTCTCCAACTGCTC
TCTTGCAAGCTGACCCCTAGCATTCCTCTTTTCATTGCCTGTCTTCCTTGTGAGATCCTC
AACAAGATTGTGTAACCTCTTCAAGAGAGCTGGCGAGTTGCGTGCAGCTTCAACACCTTT
CGGATTCAAACATATCTTCCTCAAAAGCTCAGAAGCAATGAAATAACCCTCCTCTTTGTT
TCTTAGCAACTCCCAAAGAATCGTTTCTACAGATCCACGACTACGAATCAGCACTTCAGT
CAAATGTGAATATCGAGCAAGATTTCTTAGAGTAGACAGTGCATGTTTTAGAACCTCTTG
ATCGGGTATACTTCGACTGACTGAGCGAATGAGCTTCAGTAACGTGTCAACTGCCCCGGC
TTCCACAAGTTTTTCACAACATTTTTGTGAATGTTTTGTCGCCATATCCAAAGTTGCACA
GGTATGAAGAATGCCACTGACGCTTTTCATACTCAATAGATCAGAAAGTGCCACCAGGAG
TCTGTTTATAATGCGCATGCTATCATCCACATTTGCAGCAGACTTGTGCAATCTCAGGCG
TAAATCAAGTAGCTGCCCTCTTGAAGCTTTCCGTGCAAGGTAACCTTTCCAGTATGATTG
GATTACAATAATACAATGCCTTACTCTAGTAGCTTCTTGCCTGGCAATCCACCCTCGAAT
ATGAGATTGGATTATGATTGCTGACTTTGATCTTGATTTATGCATCAAAACAACCCTCCA
CCATCTTTGCAACTTCAAAACGGAGCATAAAAACATACCCAATTCAAGATTCTGGAAGCA
ATCTAAAAGCCTCCTTCGAGCTATCTGTCCCCTGACAAACCGTTGGATTTCTGTTGCAGC
ATGCCTATAACAATCAAAAAGCTTCTGGCACTGAATGCATCGAAAAGCACTTTGAATCTT
TATCACAGCTTCTTTTTGGACCACAATCTCCCTTCTTATTAACCAACCACGGCAATGACT
TTGAATTACAACGATGAGACAATTTAGTCGATAAGCAACTCTTCGAGCAATCCATCCACG
TGTGTGAGATTGAATAATAATTGCTGACCTAGTTGCAATTTTGTATTGTTGAAAATCCCT
CAAGCATCTCAAACATTGAAAAATACTTTGAATTTTTAATGCTGCTTGCTTCTGAAGCAC
AAAACTCTTTCTCCTGAACCAACCACGATAGCAACTCTGA
>TeaL_161360
CTTAAACTTCATTACTATTAGCTAGAAACAAATATGGTTACAAGGATCATGAAATCACAA
ATTCCCAAAGAAACAAACATACATTGGGATCCCCCAAAAAAATTCAATTCAAAGAGAACT
TAAATTTCTTGACTATAAAAATATACATTGAACCAAATATAGGGTTGGGACTTTGCCCTA
TATATTTGTAATTAAATTTAGGAGCTCAACAGCTTCTCTTAATCTTCTCTCCAACTGCTC
TCTTGCAAGCTGACCCCTAGCATTCCTCTTTTCATTGCCTGTCTTCCTTGTGAGATCCTC
AACAAGATTGTGTAACCTCTTCAAGAGAGCTGGCGAGTTGCGTGCAGCTTCAACACCTTT
CGGATTCAAACATATCTTCCTCAAAAGCTCAGAAGCAATGAAATAACCCTCCTCTTTGTT
TCTTAGCAACTCCCAAAGAATCGTTTCTACAGATCCACGACTACGAATCAGCACTTCAGT
CAAATGTGAATATCGAGCAAGATTTCTTAGAGTAGACAGTGCATGTTTTAGAACCTCTTG
ATCGGGTATACTTCGACTGACTGAGCGAATGAGCTTCAGTAACGTGTCAACTGCCCCGGC
TTCCACAAGTTTTTCACAACATTTTTGTGAATGTTTTGTCGCCATATCCAAAGTTGCACA
GGTATGAAGAATGCCACTGACGCTTTTCATACTCAATAGATCAGAAAGTGCCACCAGGAG
TCTGTTTATAATGCGCATGCTATCATCCACATTTGCAGCAGACTTGTGCAATCTCAGGCG
TAAATCAAGTAGCTGCCCTCTTGAAGCTTTCCGTGCAAGGTAACCTTTCCAGTATGATTG
GATTACAATAATACAATGCCTTACTCTAGTAGCTTCTTGCCTGGCAATCCACCCTCGAAT
ATGAGATTGGATTATGATTGCTGACTTTGATCTTGATTTATGCATCAAAACAACCCTCCA
CCATCTTTGCAACTTCAAAACGGAGCATAAAAACATACCCAATTCAAGATTCTGGAAGCA
ATCTGTTGAAGTCACAATGCAACCCATTAGATCTGTTTTTGGGAGGAAAGAAGCCCCTAA
AAGCCTCCTTCGAGCTATCTGTCCCCTGACAAACCGTTGGATTTCTGTTGCAGCATGCCT
ATAACAATCAAAAAGCTTCTGGCACTGAATGCATCGAAAAGCACTTTGAATCTTTATCAC
AGCTTCTTTTTGGACCACAATCTCCCTTCTTATTAACCAACCACGGCAATGACTTTGAAT
TACAACGATGAGACAATTTAGTCGATAAGCAACTCTTCGAGCAATCCATCCACGTGTGTG
AGATTGAATAATAATTGCTGACCTAGTTGCAATTTTGTATTGTTGAAAATCCCTCAAGCA
TCTCAAACATTGAAAAATACTTTGAATTTTTAATGCTGCTTGCTTCTGAAGCACAAAACT
CTTTCTCCTGAACCAACCACGATAGCAACTCTGA
>TeaL_161361
AAAAAAAAAAGAAAAGAAAAAAAGCTTTACCTCGAAACTACTCCTGTCGATTAAATTTCG
AGCAGAAATTCAGAGTGCCTTCATTTGAAGACGATGATGTTAAACAAACTCATCATCACT
CCCATTTCACAACCACAAAATCAAGCAAATTTGTGCCCTCAATCTCAACAAAACAAAACT
CCAATCATTACCCATCTAAAACAAACAAGAAGAGAAAATGATTAAATCCTCAGCTTTCTC
TCTCTAAGTTTCTCTCTCTCTCTCTCTGTGGATACAGACAGATCTGAGTGATCGTTACAA
CTTACCAATCGATCGATTATTAGAAAGCGGATGAAGAATTTGCTTCAAAGTTCAATCAAA
ATTATTGTTTATATCTAGTAGGGAAGCCCTCTACTTCACGAATATTTGGAAAAT
>TeaL_161362
TTTTTTTTTTGAATTAATTAGTCGAAACTGGGATTGGCATATATGTATTCCTCTCTTTAA
AAAAAATTCACCCCATTACCATGGGAAAACTAGTTGAATTCACCATTTTAACATTCCTTC
CTCAAGTTTTTGAACAAAGTCAGAAGACAGTTGATACCCTTGTACAAATCAGTAACATCA
CAAGTTCATAACCCAGAAACTAGTCCAAGTGCTAGGTATTCATACATGCAGTTTATCTTC
CATTCAAGGGCTTGAGCTGATACAATCGACATGTGCTGACCTCAGTTTTCGTTTATGACT
GACAACGTATATACCTAATTTATTCTTTGGTAACTGCATTCGTAATCCTCAAAACTCGGT
GTCGAAGCAACCCACCATTACCTTCGAAACCATGGACCTTGCAAAAGGGATGTAGCTCAA
GCTATACCAAACAAGTGCACCAAACTCCAATATGATTGCCAAAATTGTCAATAGCTTGTT
ATGAACATAGAGAGCACAAAAGAGGGCAATTATCATGCTTGCAATGAATATAGCCGTTGC
ATAAATACGGACAGGGTCAAGCATCATTGTCACTTGCCGTTTGGGGCCTATGAGAAATGC
TGTGCTCCCAAGTGAGAGCAAATTGCCGAAGGTAAAGGTTATTCCAAACTTGATTGGATT
CAAGAAAACAAGCATAGACAAGAGTGTAAAAGTTAAACCAGCAACGAAGCATATGGCAAA
CCCTTGAAGCCTCTGAGTGGTAGACAAAGTGCAATTACGGTTGAAGTCGTCGACGAAGGC
AAAAGAGCTCTCGTCTTGAGGTGGTTGTTCATCGTCCACCTCCATACCCACCAGAATCTT
TACCTTCTCGAATGCCTGATTCATTTTCTCCATCTTCCCACCACCACACACTGATTACTT
CCACAATCTCTCTCTCTCTGTGTGTATACAGACAGATCTGAGTGATCGCTACAACTTACC
AATCGATCGATTATTAGAAAGCGGATGAAGAATTTGCTTCAAAGTTCAATCAAAATTATT
GTTTATATCTAGTAGGGAAGCCCTCTACTTCACGAATATTTGGAAAAT
>TeaL_161363
GTGTAAACTATACTCAGAATAAATCAAATCTACACAATTCAAATTCTGAATACTTTTCAA
AATATTTTTCTAAATTCATAACACATATTAATTTATAACAACTCTACATGAGTTAAGACT
CCTCAAAATGAAAGCCATTGGCCAAATCATCAGGCTCAATATCAATCAAAAAGTCCATGT
CGAAACCTTGAGAACCAGTTGATGAAGATGACTCCAAAGGCATTAGATCGGGCCAGACAA
TGGAGGAGTCCACAGGCGGCGCTGACAAGTCGCCGGAAAGATTACTTTGAGTCTCCTCCT
CTTTGCAATATTCTTCTTTTATGGGAGGGACAGGTGGGCTTGAGATCAGATGCTGATGAT
CTTGTTGAGTAGCTGTACCACTTGAAATCATTGGTCCAAAGCTAAGTAGATAAGGTTCCA
CAGGATCATCAGAATCAATAATAATGTTATTTTGTGAAGCCAGAGCTCTGCAAGTATGGA
ATCCAAAGTACTTGGTTTGGTACATGTTGGGGTCCTCTTGGATTTTTTTGCACTTGCTTA
GTTGCTAGGCAACCTTGATCAGGCTTGTGTGTGCACCTAAAGTAGCACCTTGGAAATTTG
GCCTTGAGGATCTGCTTTTGTCCATATTTCCTCCATGCATAGCTATCCTCCATGGTGGGT
GAGACTCTGATCCATGATTCTGAAGTGCTCTTTTTTCTCTTGTAACAACCCCTCCGATCC
TTGACGGCCGGCATCTTACTACTCTCGCCGGAATCCACAGACCTCAGGTCACCACCACCA
CCACCGCAGCTGGGAGACCCAACTTGGGTAGTAGTCGCCGGAATCTGACACACCTCACCG
GAATCATTACAAGACATCAACACAGAGAGAGTGTCAGTGAAAGATCTCAAGATTTTGACC
CCAATCTCTTCAACAGAGACAGACCCATGATCTGCAGATGGGTTCTGAAGTAGAATCTGA
AGTTGGGTGGCCAAATCTCGGCCGTTGATCAACTCTTCTAATATCAACCTTTTCCGACCA
GTACATGGGTTTTCAGGGGAAAGTAGTGTATCATCACCACCCATTTGTTTGTTGATTGTT
CTTATCCAAAAGTTCAAATGTTTGAAAGGAGAGAGAGAGAGAGGGGTGGATGAGGAGAGT
GAGAGAGAAAGAGGATGGAGGGTTTTTAATTTGGTGTGGATGAGGAGGAAAGAGAGGGGC
AGATCGAAGGAAGATCAAAGGAAGGAATGATGAGAGGAAACTCAAGGGAAG
>TeaL_161364
CTCTCTCTCTCTCTCTCATACATATATAAATACACAGATTTCGGGATTCTTCTTTGTGAT
CTGAACGAGTTTATAGCAGGAAAAAAGCACAAATTCCAGAGATTATATATCATTTGGTAC
CTCTCAAATCTGGCACACTTTCGCTTCAATAGGGCGATTTGTGGCGGCGCTTGTGGCGAG
AAGCTGCTGGGAAACTCAATCTGGCCGACCCTCCAATCAAATCTCCTTGTTTCTTGAGAT
GGGTTAGGGCGGCCGATGCAAGAACAACACCACCACCCGTTGATTCTTCCATTTCCGATC
ATCTTCTCTCCTTGTCTTTGTCTTCATCTTTGTTCAATTGGGTTCTGTTATTCGTTTGGC
GTCTTCCCATTGATTATGGCTAACTATTAACTTTTGACCAATTGTGAAACTCTGCTTCTC
AAGAATCTCTTTTCCGGGTCAATATATTCCAATTTTGAGTTGAACCCATATCATAAAAAA
TGTCAAAATTCAATTGCTTCCCTGCGCTGATCGGGAAGAACAAGAAAGAAAAGGATGATT
ACCAGAAGAAGATCAAGACCTTGCAAGTGAGATTTGAAGGCCATGCAAACTCTTCAAAAT
CCGATGAATCGAAAGCTGCTTCTTTTCGTGTCCCAGTACCGTTTGGTATTTCAGGAAATT
CTAAGTGCAACGTCAAGGTAATAAGCCATGAGAGCCCTGTCAAAGGAGAGCCTACAGAAG
TGTCTTACGAAGGGGAAGACGAGCAAGAAGAGAACTTGTCGATGAAGAGGGATAACTCGG
ATTTCGATTTCCAATCCCATGTTGTGGACTCAAACGATGAAAATGATCAGTCAATAAACA
AAACGACAGAATTTTACAAATTGGGTAAAACAATTGATGCTGAATTTGAGAACAAAACTA
GTAAAGATGCTGAAGAGGGTGTTGATTTGATCCAAAGCGGGCATGTTAGTGATCCGGGGA
TTGGGAAAACAGAGTTCTGGGCATCACCAAACCTCAAGCGTTCGTGTTCTAACCTGGAAA
CGAGGGACGTGCTGACGAAGATACGTGATCATTTGCACCCTTCGAAGAGTCAGTCTTTCG
AAGAGTTGCAGAGATTAGCTGATAGATTTCAGGAGGATATGCTTCCTGAAAATCCAGGAA
GCCCGAGGTCAGTGATGACCCATTATAGTGCCGATAAAGTGATGTTGAAGAAGCATTCTT
CGAGCCAAGTACTGCCCTCTCGAAGTAGAAGACTCTGGTGGAAGTTGTTTCTCTGGAGCC
ACAGGAATCTGCACAAGCCGTGGTCTACAAAACCGCAGACGATTCCAATCAAATCTATTT
TCAACCAGCAAGGTGGGTACTGCTCGGATGATCTGGAACCAAACAGAGCTTTGGAGTCAG
AAAAGATGAAATCGCCTGAATTGTTAACCAGAAAATCAATGAAGGGTGGTAACAACAATG
ATAACCAGAGTTGGGATGGCTTTCATGGCGGAGTTTCTGGTTTCTTGCCACAGAACCAGT
GGGTTGCTTTCTCTACAGAATCACCATTAACGAGGGTGGATGAGTGGGTAAAAGAACTCG
CAATCCAACAACCTCCACTCCCGGTTTATGATGATGACGACGACAATGACAATGACAATG
AAATTGTTTTCCCACAATCTCCAGAAACTGGAAAATCACCAACAAGCACATCTCATCGGC
ATCCAAATGTGAATATTTCGGAGGAGATTTTATACGCCGACACTGTTATCCAGTCTCTAA
ATTCTTCCTCGACAGTGGCTCACATCGCAGGGATCGGATTAAAAGTTATCCCGACCCTTG
CACAGTTCTCCAGTCTTCGATCTGTCAACCTATCAGGCAACTCAATAGTTCATATCACTA
CTGGGTCTCTGCCAAAAGGTCTCCACACTCTCAACATGTCCAAAAACAAAATCAGCACAA
TCGAAGGCTTCAGAGAATTAACTCGGTTGCGTGTCCTAGATCTCAGTTACA
>TeaL_161365
GATTGCAAAAAAAAATTATCAGAATTGGGTCACTTCACTTGTGAGGAAGAAGAACACAAG
GCCTCAAAAACCCTAACTCGACGACGTCGTTCGAGTGCACCACCATGGAAGGCGAGGATG
AAGCTTCGGCACAGATGATCGACGAGATATATTCCAACGGCGGTGACGATTCCCGGCGTC
ACAGACCAATCATCAACGGCGAGCAACTCGACATCGAGGCCTACGCCGCTCTCTACAGCG
GCCGAACAAAGATTTCGCGGCTCCTCTTCATCGCCAACCGATGCGACAACGTTTCGATGC
AGTTGGAAGCTCTACGAATGGCTTACGACGAAGTTAAGAAAGGCGAGAACACACAATTGT
TTCGAGAAGTTGTTCAGAAGATCGATGGGAGGTTGGGGCAGAGTTATGGAAATGATTCGG
CTTGGATTGAGGCGGTTGAGCGGAGGGCTGAGCAGAAGAAAGAGAAGCTCGAGACTGAAC
TCAATGCTTATCGGACAAATTTGATAAAAGAAAGCATTAGAATGGGATACAATGATTTTG
GAGATTTTTACTATGCTCACGGTGCACTTGGAGATGCATTCAAGAATTACGTTCGTACTC
GTGATTATTGTACAACATCAAAGCACATAATTCATATGTGTTTAAACGCTATTTTGGTCA
GCATCGAGATGGGTCAGTTCATACATGTTTCAAGCTATGTTGGAAAAGCAGAGCAAAATT
CCGAAGCCTTGGAACCTATTACAGTTGCAAAACTACGTGCTGCTGCAGGATTGGCCTTAT
TGGAAGCTAAAAAGTACAAACTAGCCGCTCGAAAGTTCTTGGAAACGGGTCATGAATTAG
GGAACAACTACACAGAAGTGATTGCACCCCAAGACATTGCAACATACGGTGGGCTTTGTG
CACTTGCAAGTTTCGACCGGGCAGAGCTGAAGAGCAAAGTTATAGACAATCTCAGCTTCC
GGAATTTTTTAGAGTTAGTACCTGAAGTGAGGGAGCTTATTCACGATTTCTATTCAAGCC
ATTATGCCTCGTGTCTGGATTACCTTGGAAATCTCAAAGCAAACCTTCTGCTTGATATCC
ATTTGCATGACCATGTTGAGATGCTGTATGATGAAATCCGTCACAAAGCCCTCATCCAGT
ATACTCACCCGTTTGTGTCTGTTGATCTTGGGATGATGGCTAACGCTTTCAAAACAAGTG
TTTCAGGGCTCGAGAAAGAGCTTGAAGCTCTAATTACTGACAACCAAATACAGGCTCGTA
TCGACTCCCATAACAAAATTCTCTATGCACGACATGCGGATCAGAGGAATGCCACATTTC
AGCGGGTCCTACAGACTGGCAGTGAATTTGATCGGGACGTCAGGGCCATGCTGCTGAGAG
CAAACCTTCTCAAGCATGATTATATCCTAAAGTCAGCAAGGAAACATTGAATTTAGGATT
GAGGAAAACAAAAACCACTAAGTTTTTCTTGTTTATGGTGGGCTTGTAGAATTAGTGTTC
AATTTAAGCGACATTGAAATTTTCTAGGAAAAAGAAGAAATTGACTCAACGTGGTGGGTG
GTCTTAGGTTTTTGGGTTTACTGGATATCTGTTGGCACAATCATAAGCAATATTTTGAAG
GGGGAAAAGAAGAGTAGTAGTTGATATGCTCTTATTGATCACAGAAGTTGCAGCCCCGCG
GTGTATATTTAATTTCATTTCTTGATCTTAATTCTCTTGTTTAGTGTTATTTTATTGAAC
AGAGAACAACATGTTATCAAACTCATAGAATATGCAAATCAAATTTAGAGACCAAG
>TeaL_161366
GATTGCAAAAAAAAATTATCAGAATTGGGTCACTTCACTTGTGAGGAAGAAGAACACAAG
GCCTCAAAAACCCTAACTCGACGACGTCGTTCGAGTGCACCACCATGGAAGGCGAGGATG
AAGCTTCGGCACAGATGATCGACGAGATATATTCCAACGGCGGTGACGATTCCCGGCGTC
ACAGACCAATCATCAACGGCGAGCAACTCGACATCGAGGCCTACGCCGCTCTCTACAGCG
GCCGAACAAAGATTTCGCGGCTCCTCTTCATCGCCAACCGATGCGACAACGTTTCGATGC
AGTTGGAAGCTCTACGAATGGCTTACGACGAAGTTAAGAAAGGCGAGAACACACAATTGT
TTCGAGAAGTTGTTCAGAAGATCGATGGGAGGTTGGGGCAGAGTTATGGAAATGATTCGG
CTTGGATTGAGGCGGTTGAGCGGAGGGCTGAGCAGAAGAAAGAGAAGCTCGAGACTGAAC
TCAATGCTTATCGGACAAATTTGATAAAAGAAAGCATTAGAATGGGATACAATGATTTTG
GAGATTTTTACTATGCTCACGGTGCACTTGGAGATGCATTCAAGAATTACGTTCGTACTC
GTGATTATTGTACAACATCAAAGCACATAATTCATATGTGTTTAAACGCTATTTTGGTCA
GCATCGAGATGGGTCAGTTCATACATGTTTCAAGCTATGTTGGAAAAGCAGAGCAAAATT
CCGAAGCCTTGGAACCTATTACAGTTGCAAAACTACGTGCTGCTGCAGGATTGGCCTTAT
TGGAAGCTAAAAAGTACAAACTAGCCGCTCGAAAGTTCTTGGAAACGGGTCATGAATTAG
GGAACAACTACACAGAAGTGATTGCACCCCAAGACATTGCAACATACGGTGGGCTTTGTG
CACTTGCAAGTTTCGACCGGGCAGAGCTGAAGAGCAAAGTTATAGACAATCTCAGCTTCC
GGAATTTTTTAGAGTTAGTACCTGAAGTGAGGGAGCTTATTCACGATTTCTATTCAAGCC
ATTATGCCTCGTGTCTGGATTACCTTGGAAATCTCAAAGCAAACCTTCTGCTTGATATCC
ATTTGCATGACCATGTTGAGATGCTGTATGATGAAATCCGTCACAAAGCCCTCATCCAGT
ATACTCACCCGTTTGTGTCTGTTGATCTTGGGATGATGGCTAATGCTTTCAAAACAAGTG
TTGCAGGGCTTGAGAAGGAGCTTGAAGCTCTAATTACTGACAACCAAATACAGGCTCGTA
TCGACTCCCATAACAAAATTCTCTATGCACGACATGCAGATCAGCGGAATGCCACTTTCC
AGCGGGTTTTACAGACTGGCAATGAATTTGATCGGGATGTTAGGGCCATGCTGCTGAGAG
CGAGTCTTATCAAGCACGATTATAACCTCAGGTCATCAAGGAAACTTTAAATTTGGTGCC
GAGGAAAACTAAAATCACTATGCTTGTTTGATTAGGTTGGACTAGGAGAATCTGTGTGGT
CATTTGAGCAATGAAATTTTCTGGGAAAGGAAAGGGAAAAAGAAAGAAATTGGCTCCACA
TGCTGGTTCTTCTTGGCCTTTTCGATTAGGTTGTGATTGTTTATATACTCGTATTGATCA
CAAAAGTTGTATATTTCCTTATGTTTCCCGATGTTAATTATTTTGTTTAGTGCTATGTTA
TTGAAAATGTTTCAAACTGGGATTACCAATTGAATATGTAAATCAAAATTTGATTGTGGT
TGTTTGAGGTGAATGTGAAGATTATAATGCAGAAATTGTTCATGTTTGGCAGAAAAAAAA
AA
>TeaL_161367
ATTTATGTGCTTTATCTCTCTAGCCTCCTAGCCTATAAACACTTATTTGATCTATAAAAA
AGTAGAGTTTGAGGCTTCCATTTCTGTTTCTGCAAGTACCCAGTTGGTGATTTTGCTTTC
TCCCTCTAGGGTTCTATCAAACACCCAATTTAAGATAAATTCAAGTCCAATTTTGATGCT
ATCTGATCCCTTTTTTGGGTTCCCCATCTGAGAAACCTGTTAAAGGGTTCTATGCAAGTA
CCCTTTTTTGGGTTCTTGTGTGATTGTTGGGTTCCCATCATCTGTAGTCTCTGTTGAAGA
GATTAGAACATGCTTTGGATCAAAATTAGTGTTTAATTAAGTTTGATTGTATTTTCGTTT
ACAATTTTTTTAAAGAAAAAACGAAGAGAAAATATTTTCTTCTGCCTATAAACAAAAGAA
GAAAGGGAATCTGCTTTATTTTTGTTAGACTGATGAGCTGTTGCTTGGCTATGATGCCAT
TTGTTTTCTTCTTTGTCTACTTTATGTTCTGAAAGGTTCACTTCACACAAATTACTTTTT
CTACATTAGAGTAGCCTTTGATCCTAGGGTTTTTGGAGATTTTGTGCCTGGTACATTGGA
TGATGCAATGAGAGGCGTCCTTTTGCTTTAACCCCCTCAGTTCTACAAAGCTGCCAAGCT
TGTTTGTTCCTTGTTGAGTCCTGCAAGATGCAACCAACACCTAGTTTGGGTCAAACTCAC
ATCATTGCCTTCATTTATATAGTTCCTTTCAGTTAATTAACCACATCTAGTCCTGATTTG
GGGTAATTGTTGAATTGGGTTTTTCTTTTCAAGGTGTATAGGTTGAGTTCCAAAGGGTTT
TGCAGTCCTTGTGTTTGTTTTCACAACATGGGTACTGATGAGGATAGAGCTAACATGGGG
TTTCAACATAGAAATGGTGATAATAGCATGTTCATATCTTCAAGTGGTGCAGACCACCCT
TTCTTTGGTTCTGGTTGGGACCCACTTGTTTCACTGAGCCAGAGTGAGAATTTTGAGGGT
TCTTCAGTGATTCCTCACACTTTTGGTGTTCACTATCCATCTGATTCTGGTCTTGTTGAT
ATGGTCCCAAAGCTTCCTCCATGTTTTGGAAGTGGAAGCTTCTCAGAAATGGTTGGTTCC
TTTGGCCAACCTGAGTGTGGCCAGACTGCTAGAACTGAGAAGACCTCAACAAATGGTGCA
CCTTCTCAGGGAGACCAACAAATTTCAGAGGAGGGTACATTGGGAATTTCACATTCTGGA
AAGAGGAAGAAGAGAGTATCAGAGTCCAATTCTCCATTCAATCCCAGCAAGAATGGTGAG
GGAGAGCAAGAAAAGGATATTTCTGCCGAGAGTTCGGAATATCAGAAAGAACAGGATGAG
AAGAAGCAAAAAATTGATCAAAACATGAGTGTGAATTTGCGCGGTAAGCAAACGGGCAAA
CAAGCTAAAGATAATTCTAGCAATGGAGATGCATCTAAAGAAAATTACATTCATGTGAGG
GCTAGACGGGGCCAGGCGACGAATAGTCACAGCCTTGCCGAAAGGGTGAGGAGAGAGAGG
ATTAGTGAGAGAATGAAATTGCTTCAAGAACTTGTACCGGGATGCAATAAGATTACAGGG
AAGGCTGTAATGCTTGATGAGATTATTAACTATGTGCAGTCCCTGCAACAGCAGGTCGAG
TTTCTGTCAATGAAACTTGCCACTGTCAATCCACAACTAAACGTTGATATAGACAGAATT
ATATCCAAAGAGATTCTACACTTACGAGGCAGCGGTGCAGCTATTCCTGGATTTGATCCA
GGATCAAGCTCTTCTCATCTGTACCCACTGGGTATTCAACAAGGAACCTTTCCAGGTATC
CCGAGTGCATCACCGTTTCATCTCATGCCTCAGAATGTATGGGACAATGACCTCCAAAGT
TTTCTCCAAATGGGATTTGATTCTAATCCCGCTATCAGCAATCTTGAACCAAATGGTCGA
TCAAAATTGGAGCGATAGTATTTTTGAAGAGTTAAAAAGTCTCTTTCCTTCTAATATATG
CTATTCAATTTTCTTTAATTTGACTGCACATTCAGTTGCTCTGGTAATGAAAAAAAAAAA
CAAAAAAAAAATGGAGTTGTATAGGTTGTCAGCTACTAACTGTTTGTTTCTTCGAATTTT
AGCAGAAGAAGAAGAAGCTGACTTGTTAGATTTACCAACCATATGTGTATTCAGATTTCA
GACAGGGACACCGAGGGACTTTGATTGATGAAGATGATTATTGTTTTCATTGGTGTTGTA
GATTTAGAGAGCTATGTTTGAAGGTTTGTACGTGTTTTGGAGAAACTTTTCTGAAAAGAA
AAACTTTCTTTTAGAGAGTACATGAAGTTGAAACGAAATACTTGGAAATAGAGGAGAGAT
TGTGTTTCATGTCATTGCTTAATGGACAAACTCCATTCTGTCTCACCATATGTAAATGAC
TTCATAGATTTCTCCACTTTTTGTATGACTTGATGCTGAAGCTGCCTAACCTTGTATACT
GTTATTTGTGTTTTTAGTGGCTTTTGCTTTACTTTGTACCTTTATGCTGTATTTGTATTT
GAGTGGGAGATTTGGAAAAAAATTTGAAAATAAAAAGGAAAAAGGTAG
>TeaL_161368
ATTTGACGTACACAGCTGCAGCCTGCAGCTCCACGCCTGAAACCTGAAAGTTAAAAAACA
AAAATAAAAACAAAAAGGTGTCAAAGCAAGCAAGCAAGCTTGGGCTTGAAGAGAAGAACC
TCTTCAATCTATAATGACACATCAAAGAATACATAGCACATCATATTCACATTTCTATAC
ATAAACTTACATAAAAGATACAGAACTTGGCAAAGAGTAAAGAGTATGGAGGAAATTGAA
AGACTATTAATTTACTAGAGCAGTTGGCCGTAGTTAAAGACTCTCTTTTAAAATCATTCA
TGTCACCTGTTTAGCTTGAGCAGGTGTATAGGTTGAGTTCCAAAGGGTTTTGCAGTCCTT
GTGTTTGTTTTCACAACATGGGTACTGATGAGGATAGAGCTAACATGGGGTTTCAACATA
GAAATGGTGATAATAGCATGTTCATATCTTCAAGTGGTGCAGACCACCCTTTCTTTGGTT
CTGGTTGGGACCCACTTGTTTCACTGAGCCAGAGTGAGAATTTTGAGGGTTCTTCAGTGA
TTCCTCACACTTTTGGTGTTCACTATCCATCTGATTCTGGTCTTGTTGATATGGTCCCAA
AGCTTCCTCCATGTTTTGGAAGTGGAAGCTTCTCAGAAATGGTTGGTTCCTTTGGCCAAC
CTGAGTGTGGCCAGACTGCTAGAACTGAGAAGACCTCAACAAATGGTGCACCTTCTCAGG
GAGACCAACAAATTTCAGAGGAGGGTACATTGGGAATTTCACATTCTGGAAAGAGGAAGA
AGAGAGTATCAGAGTCCAATTCTCCATTCAATCCCAGCAAGAATGGTGAGGGAGAGCAAG
AAAAGGATATTTCTGCCGAGAGTTCGGAATATCAGAAAGAACAGGATGAGAAGAAGCAAA
AAATTGATCAAAACATGAGTGTGAATTTGCGCGGTAAGCAAACGGGCAAACAAGCTAAAG
ATAATTCTAGCAATGGAGATGCATCTAAAGAAAATTACATTCATGTGAGGGCTAGACGGG
GCCAGGCGACGAATAGTCACAGCCTTGCCGAAAGGGTGAGGAGAGAGAGGATTAGTGAGA
GAATGAAATTGCTTCAAGAACTTGTACCGGGATGCAATAAGATTACAGGGAAGGCTGTAA
TGCTTGATGAGATTATTAACTATGTGCAGTCCCTGCAACAGCAGGTCGAGTTTCTGTCAA
TGAAACTTGCCACTGTCAATCCACAACTAAACGTTGATATAGACAGAATTATATCCAAAG
AGATTCTACACTTACGAGGCAGCGGTGCAGCTATTCCTGGATTTGATCCAGGATCAAGCT
CTTCTCATCTGTACCCACTGGGTATTCAACAAGGAACCTTTCCAGGTATCCCGAGTGCAT
CACCGTTTCATCTCATGCCTCAGAATGTATGGGACAATGACCTCCAAAGTTTTCTCCAAA
TGGGATTTGATTCTAATCCTGCTATCAGCAATCTGGGACCAAATGGCCGGTCAAAATTGG
AGCTATAGGGTTTTGGAAGAGATCAAAGTGTTTCTTTACTTCCAAGTGACAATTCAATTA
TAACTCCAAGAAAAGAAAAGGAAACCAGAAAAGGAAAAAGAAAATTTTATTTGGAGTTGT
ATAGGTTCTCAGCTCCAACTGTTTGTTTCTTCGAATTTTAGCAGAAGAAGAAGAAGCTGA
CTTGTTAGATTTACCAACCATATGTGTATTCAGATTTCAGACAGGGACACCGAGGGACTT
TGATTGATGAAGATGATTATTGTTTTCATTGGTGTTGTAGATTTAGAGAGCTATGTTTGA
AGGTTTGTACGTGTTTTGGAGAAACTTTTCTGAAAAGAAAAACTTTCTTTTAGAGAGTAC
ATGAAGTTGAAACGAAATACTTGGAAATAGAGGAGAGATTGTGTTTCATGTCATTGCTTA
ATGGACAAACTCCATTCTGTCTCACCATATGTAAATGACTTCATAGATTTCTCCACTTTT
TGTATGACTTGATGCTGAAGCTGCCTAACCTTGTATACTGTTATTTGTGTTTTTAGTGGC
TTTTGCTTTACTTTGTACCTTTATGCTGTATTTGTATTTGAGTGGGAGATTTGGAAAAAA
ATTTGAAAATAAAAAGGAAAAAGGTAG
>TeaL_161369
ATTTATGTGCTTTATCTCTCTAGCCTCCTAGCCTATAAACACTTATTTGATCTATAAAAA
AGTAGAGTTTGAGGCTTCCATTTCTGTTTCTGCAAGTACCCAGTTGGTGATTTTGCTTTC
TCCCTCTAGGGTTCTATCAAACACCCAATTTAAGATAAATTCAAGTCCAATTTTGATGCT
ATCTGATCCCTTTTTTGGGTTCCCCATCTGAGAAACCTGTTAAAGGGTTCTATGCAAGTA
CCCTTTTTTGGGTTCTTGTGTGATTGTTGGGTTCCCATCATCTGTAGTCTCTGTTGAAGA
GATTAGAACATGCTTTGGATCAAAATTAGTGTTTAATTAAGTTTGATTGTATTTTCGTTT
ACAATTTTTTTAAAGAAAAAACGAAGAGAAAATATTTTCTTCTGCCTATAAACAAAAGAA
GAAAGGGAATCTGCTTTATTTTTGTTAGACTGATGAGCTGTTGCTTGGCTATGATGCCAT
TTGTTTTCTTCTTTGTCTACTTTATGTTCTGAAAGGTTCACTTCACACAAATTACTTTTT
CTACATTAGAGTAGCCTTTGATCCTAGGGTTTTTGGAGATTTTGTGCCTGGTACATTGGA
TGATGCAATGAGAGGCGTCCTTTTGCTTTAACCCCCTCAGTTCTACAAAGCTGCCAAGCT
TGTTTGTTCCTTGTTGAGTCCTGCAAGATGCAACCAACACCTAGTTTGGGTTGAGTTCCA
AAGGGTTTTGCAGTCCTTGTGTTTGTTTTCACAACATGGGTACTGATGAGGATAGAGCTA
ACATGGGGTTTCAACATAGAAATGGTGATAATAGCATGTTCATATCTTCAAGTGGTGCAG
ACCACCCTTTCTTTGGTTCTGGTTGGGACCCACTTGTTTCACTGAGCCAGAGTGAGAATT
TTGAGGGTTCTTCAGTGATTCCTCACACTTTTGGTGTTCACTATCCATCTGATTCTGGTC
TTGTTGATATGGTCCCAAAGCTTCCTCCATGTTTTGGAAGTGGAAGCTTCTCAGAAATGG
TTGGTTCCTTTGGCCAACCTGAGTGTGGCCAGACTGCTAGAACTGAGAAGACCTCAACAA
ATGGTGCACCTTCTCAGGGAGACCAACAAATTTCAGAGGAGGGTACATTGGGAATTTCAC
ATTCTGGAAAGAGGAAGAAGAGAGTATCAGAGTCCAATTCTCCATTCAATCCCAGCAAGA
ATGGTGAGGGAGAGCAAGAAAAGGATATTTCTGCCGAGAGTTCGGAATATCAGAAAGAAC
AGGATGAGAAGAAGCAAAAAATTGATCAAAACATGAGTGTGAATTTGCGCGGTAAGCAAA
CGGGCAAACAAGCTAAAGATAATTCTAGCAATGGAGATGCATCTAAAGAAAATTACATTC
ATGTGAGGGCTAGACGGGGCCAGGCGACGAATAGTCACAGCCTTGCCGAAAGGGTGAGGA
GAGAGAGGATTAGTGAGAGAATGAAATTGCTTCAAGAACTTGTACCGGGATGCAATAAGA
TTACAGGGAAGGCTGTAATGCTTGATGAGATTATTAACTATGTGCAGTCCCTGCAACAGC
AGGTCGAGTTTCTGTCAATGAAACTTGCCACTGTCAATCCACAACTAAACGTTGATATAG
ACAGAATTATATCCAAAGAGATTCTACACTTACGAGGCAGCGGTGCAGCTATTCCTGGAT
TTGATCCAGGATCAAGCTCTTCTCATCTGTACCCACTGGGTATTCAACAAGGAACCTTTC
CAGGTATCCCGAGTGCATCACCGTTTCATCTCATGCCTCAGAATGTATGGGACAATGACC
TCCAAAGTTTTCTCCAAATGGGATTTGATTCTAATCCCGCTATCAGCAATCTTGAACCAA
ATGGTCGATCAAAATTGGAGCGATAGTATTTTTGAAGAGTTAAAAAGTCTCTTTCCTTCT
AATATATGCTATTCAATTTTCTTTAATTTGACTGCACATTCAGTTGCTCTGGTAATGAAA
AAAAAAAACAAAAAAAAAATGGAGTTGTATAGGTTGTCAGCTACTAACTGTTTGTTTCTT
CGAATTTTAGCAGAAGAAGAAGAAGCTGACTTGTTAGATTTACCAACCATATGTGTATTC
AGATTTCAGACAGGGACACCGAGGGACTTTGATTGATGAAGATGATTATTGTTTTCATTG
GTGTTGTAGATTTAGAGAGCTATGTTTGAAGGTTTGTACGTGTTTTGGAGAAACTTTTCT
GAAAAGAAAAACTTTCTTTTAGAGAGTACATGAAGTTGAAACGAAATACTTGGAAATAGA
GGAGAGATTGTGTTTCATGTCATTGCTTAATGGACAAACTCCATTCTGTCTCACCATATG
TAAATGACTTCATAGATTTCTCCACTTTTTGTATGACTTGATGCTGAAGCTGCCTAACCT
TGTATACTGTTATTTGTGTTTTTAGTGGCTTTTGCTTTACTTTGTACCTTTATGCTGTAT
TTGTATTTGAGTGGGAGATTTGGAAAAAAATTTGAAAATAAAAAGGAAAAAGGTAG
>TeaL_161370
TATTCTCTACCTGACCACCTGTGTTGGTTCCAGGAAATAGCCTCTCCATATAGACCGTAC
CCGAAACCGACACAGGTGGTCAGGTAGAGTATACCAAGGCGCTTGAGAGAAGTGTCCTGA
AGGAACTCGGCAAATTGCCTCCGTACCTTCGGAAGAAGGAGGCCCCACGTATGCGCAAGC
ACTCGTGGGGGGCACAGGCCAGGGGGTAGCGACTGTTTAGCAAAAACACAGGGCTCTGCT
AAGTCGGCTTCAAGACGACGTATAGGGCCTGACGCCTGCCCGGTGCCGGAAGGTTAAGAG
GGGAACTTAGTCGCAAGGCGAAGGTTTGAATCGAAGCCCCGGTAAACGGCGGCCGTAACT
ATAACGGTACTAAGGTAGCGA
>TeaL_161371
TATTCTCTACCTGACCACCTGTGTTGGTTCCAGGAAATAGCCTCTCCATATAGACCGTAC
CCGAAACCGACACAGGTGGTCAGGTAGAGTATACCAAGGCGCTTGAGAGAACTATGCTGA
AGGAACTCGGCAATTTGCCTCCGTAACTTCGGGATAAGGAGGCCTGACTTCTACGCAAGT
GGGAGTCAGGGGCACAGACCAGGGGGTGGCGACTGTTTATCTAAAACACAGGGCTCTGCG
AAGTCTGT
>TeaL_161372
ATCTGGTTGATTTTGCAAAAGCCAGGTCATCTTCGTCTTCAAAACCCAATGGGTCATTTT
GAGTGGATGTGTAATTAGTATGGAGTATATTTGTTGTGGGTATAGTTTTTTTGAGTATTG
TTGGTTTCATTAGTTTTATACCGTGAAGACTCGCCAAATAAATGTTGGTGGGAACTAGGG
TTCTGACTTTTACAGGTTAGATTTTAAGAGTTGGGACCTTGGGTTTCCCCTCCACCATTG
GCTTCTGGTGTAGAGGATATGAACTGCTTATTGGATTTATATGTAAGAGTTTGTGACGAT
GAGCTAACGGTGGACCCAGCTATTCGTACCCTAGAATGGAGTGATGTTAGCTTGAGACAA
TGGTTGGATAACCCTGAACGATCAGTTGATGCCGTTGAATGCTTGCTCATATTTACACAA
ATAGTAGATATTGTTAACCTAGCACATTCACAAGGAATTGTTGTTCATAATGTGCGGCCT
TCCCGCTTTTTCACGACTTCTTTCAACCATGTCTCTTTTATTGAGTCTGTGTCTTGTTTG
GATTCCGGTTCAGATTCCTTGGAGGATGGGTCAAACAG
>TeaL_161373
CTCTCTCTCTCTCTCTCTACACCCCCACCATTTCCATTCCATTCTCTCTCTAAAATCACC
ATTGTTAGGGTTTAATCTTCTCTACACTAATTTCAAATTCTAGGGTTTCAATCGTCTCGT
CTATGCTTCAATTTTCCAATTCTTAATGCTCTGAAAGCTCATGGCAGAGTCCAGAAATGT
GAAGGAGTTTTCGTTGGTTGAACGTGCGATTCTAGGGTTTTTGTAGATCGACGTTAACGA
AGAAACAAAAGGGAAGTTTTTCTATATGAAGTGAGCTTCTGGACATGATATGTTGATGGG
TTCTCATGCCGATTCTCATTAAGATGTGATTAGTTATTCAAAATGATAGTGGTGGAGGAA
TGTGGTAGAACTAATCTAAGAGCTCCTTCATCTCTGAGTCGTGTATATTCCATCCTTCAT
GCTGCTATAGGTGGATAATAATGGAGGGTTCATCTGAGTCTGGTTGGCAGAAGTCCGATA
GTTCTAGGGGATTCAATACTTCTGCAGTCTCAGATAGAAACCCACAACTGTTTCGTAACA
GAAGAATCAGGTCCTCAGGAGATGCATCACATGATTCAGGCTTTATAACAGGAAGAAAGG
AGAGAGATAGGGCTGTGTTGGCACGCAGAGATCTCCACAGAAACCTTGTTAGCTGTTCTG
GAGTTTGTGAGGATGAAGTAGCTATGGACCCAGTTGTTTGTGCCATAGAATGGAGTGATG
TTAGCTTGAGACAATGGTTGGACAATCCAGAACGATCAGTTGATGCTATAGAATGCTTGC
ACATATTTACACAAATAGTAGAGATCGTTAACCTAGCACATTCACAAGGAATTGTTGTTC
ATAATGTGCGGCCTTCCTGCTTTGTCATGTCCTCTTTCAACCATGTCTCCTTTATTGAGT
CTGCATCTTGTTCGGATTCAGGATCAGATTCCTTGGAGGATGGGTCAAACAGGGATTCAG
GA
>TeaL_161374
ATTTTTTCATATTCCCGCACTTTTCCAGCTTCGAAAGTTATTAGGGTTTTTCAATTGGAC
AAAGAATCTGTGGATTGGATCGAGCTTCACGAAGCTTCAAAGAAAGAAAATTCAGGGAAT
TTATGAGGCTGAGGTGCTTCCCTTGTGGGGAAAGCTCACTCTTTCTGTTGCAATTAAAGT
TTTGATGTGTGGTTCTCTTTGCTTGCTGGTTGGTGTAGCAGAAACAGCAGCACAGCTCTT
CTCATAGTGGTATACCTACAGCGGGCCCAGTTCTCATCTGTATGTGCTTTCTACCCAGCA
GGAAACTGTTTCTACTTGAAAAGAGTTTCTGAACTTGATGGGTCGATGGGTACTCTATCT
GCGTGTGACTAAGGTGTGATTATTTATTCAAAATGATGGTGGTGGAGGTAGTGAGGGAAT
GTAGTAGAAGTAGTAGAAAAATTCCTCCATTTCTAGGTTTTGTATATGCTATACTTCATG
CGGCTATTGGTGGATGACAATGGACGGTTCCTCAGAGCCTGGTTGGCAACAGTCTGGTAG
TTCTAGGGGTTTCAATGCTTCTGCAGTCTCGGATAGAAACCCAGGACTGTTCCGTGCCGG
CAGAATCAGGTCCTTCGGTGATGCATCACATGATTCTGGGTTTGTACCAGGGAGAAAGGA
GAGGGATAGGGTTGTGTTGGCTCACAGAGATCTTCACAAAATCCCCACTAGTCAGTCTGG
AGTTTGTGAGGATGAGCTAACGGTGGACCCAGCTATTCGTACCCTAGAATGGAGTGATGT
TAGCTTGAGACAATGGTTGGATAACCCTGAACGATCAGTTGATGCCGTTGAATGCTTGCT
CATATTTACACAAATAGTAGATATTGTTAACCTAGCACATTCACAAGGAATTGTTGTTCA
TAATGTGCGGCCTTCCCGCTTTTTCACGACTTCTTTCAACCATGTCTCTTTTATTGAGTC
TGTATCTTGTTTGGATTCTGGTTCAGATTCCTTGGAGGATGGGTCAAACAG
>TeaL_161375
CTCTCTCTCTCTCTCTCTACACCCCCACCATTTCCATTCCATTCTCTCTCTAAAATCACC
ATTGTTAGGGTTTAATCTTCTCTACACTAATTTCAAATTCTAGGGTTTCAATCGTCTCGT
CTATGCTTCAATTTTCCAATTCTTAATGCTCTGAAAGCTCATGGCAGAGTCCAGAAATGT
GAAGGAGTTTTCGTTGGTTGAACGTGCGATTCTAGGGTTTTTGTAGATCGACGTTAACGA
AGAAACAAAAGGATTAAAACTCTGTGCCTGGTGCTGATTCATATGGATTTTATGCCCAGC
AGGGAAGTTTTTCTATATGAAGTGAGCTTCTGGACATGATATGTTGATGGGTTCTCATGC
CGATTCTCATTAAGATGTGATTAGTTATTCAAAATGATAGTGGTGGAGGAATGTGGTAGA
ACTAATCTAAGAGCTCCTTCATCTCTGAGTCGTGTATATTCCATCCTTCATGCTGCTATA
GGTGGATAATAATGGAGGGTTCATCTGAGTCTGGTTGGCAGAAGTCCGATAGTTCTAGGG
GATTCAATACTTCTGCAGTCTCAGATAGAAACCCACAACTGTTTCGTAACAGAAGAATCA
GGTCCTCAGGAGATGCATCACATGATTCAGGCTTTATAACAGGAAGAAAGGAGAGAGATA
GGGCTGTGTTGGCACGCAGAGATCTCCACAGAAACCTTGTTAGCTGTTCTGGAGTTTGTG
AGGATGAAGTAGCTATGGACCCAGTTGTTTGTGCCATAGAATGGAGTGATGTTAGCTTGA
GACAATGGTTGGACAATCCAGAACGATCAGTTGATGCTATAGAATGCTTGCACATATTTA
CACAAATAGTAGAGATCGTTAACCTAGCACATTCACAAGGAATTGTTGTTCATAATGTGC
GGCCTTCCTGCTTTGTCATGTCCTCTTTCAACCATGTCTCCTTTATTGAGTCTGCATCTT
GTTCGGATTCAGGATCAGATTCCTTGGAGGATGGGTCAAACAGGGATTCAGGA
>TeaL_161376
TGTTTATTTGACACCACACTAATCAGTGTTAAGAGTACCAAGTATTATATTAGTGAGAGA
TAATAAGCTGATGAATAATGCAACAAGGAGAAGAAGAATCCAAATAAACATGGTTGTTAT
TGCTGTATTTGCAGAGTAGTGGCAGTAGATCAACAGCTGCTCTCTGTCTCTCTCTTCCTC
CACATATTCCTCCATTCTTTTTCTCTCTTCCAAACTTCAAACCCAGTTCAGAAGAAGACA
GAGAAACAGAGGAGAGAGAAAATGGAGACTAACTCAGTCTCCAAGTTGTTCACCCTGTTG
AGCATAGCTTTACTAATGGTGGGTACTCAGCTGATCCAGTGTAGCGTGACCTACGATAAC
AAGGCCATCATCATAGATGGGCATCGCAGAATCCTCATCTCTGGCTCCATACATTATCCC
AGAAGCACCCCTGAAATGTGGGAAGATCTTGTACAGAAGGCTAAAAATGGAGGATTAGAT
GTGATAGATACATATGTGTTTTGGAATGTTCATGAACCTTCCCCTGGCAATTACAATTTT
GAGGGAAGATTTGATCTTGTACGGTTCATAAAGACAGTTCAGAAATTTGGGCTCTATGTT
CATCTCCGTATTGGACCTTATATTTGTGGAGAGTGGAATTTTGGAGGGTTTCCAGTATGG
TTGAAGTATGTTCCTGGCATCAGCTTCAGAACCGATAATGAGCCTTTCAAGGCAGCAATG
CAAGGGTTCACCCAGAAAATTGTTCAGATGATGAAGGGTGAAAACCTGTATGAGTCCCAG
GGCGGACCCATCATCCTATCTCAGATTGAGAATGAATACGGGGCAGAAACAAAGGCTCTT
GGAGCTCCAGGGAAAGCGTACATGAACTGGGCTGCTAGTATGGCGGTTGGATTGGGTACA
GGAGTCCCATGGGTGATGTGCAAGGAAGATGATGCCCCTGACCCTGTGATAAATGCGTGC
AACGGTTTTTACTGTGATGCATTTACTCCAAACAAACCTTACAAGCCCACCATGTGGACT
GAGGCTTGGAGTGGCTGGTTCACAGAATTTGGGGGCACAATTCACCAGAGACCTGTTCAA
GACTTGGCATTTGCAGTTTCTCGATTCATACAAAAAGGCGGCTCATTCATTAACTATTAC
ATGTACCATGGAGGAACAAACTTTGGGCGCACTGCTGGAGGACCTTTCATCACAACCAGT
TACGACTACGATGCTCCTATTGATGAATATGGTTTAATCAGGGACCCTAAATACAGCCAT
TTGAAAGAGCTCCATAAGGCTATTAAGCTATGTGAACAGGCCTTAGTTTCATCCGATCCT
ATGGTTACTACATTTGGAAGCTCCCAACAGGCTCACGTGTTTTCTGCGGGAAGTGGAAAT
TGTGCAGCGTTCCTCTCAAACTTCGATAGCAAGTCTGCAGCGAGTGTTATGTTCAATAAC
ATGCATTATGATTTGCCTCCGTGGTCCATCAGCATCCTCCCAGATTGCAGGAATGTAGCC
TTTAACACTGCAAAAGTTGGAGCTCCAACTTCATCGCTGAAAATGTTGCCAACCAATTCT
ATGTTGTTTTCTTGGGAGATTTACAATGAAGAAATTTCTTCTTTGGAGGACAGTCCGACA
ATGACAGCGGTTGGACTGTTGGAGCAGATAAATGTCACTAGAGATAGCAGCGATTATTTG
TGGTACATAACAAGTGTTGATATCAGTTCATCAGAATCGTTTCTGCGAGGAGGACAAAAG
CCCACTCTCATCGTGCACTCAAGAGGCCACGCAGTGCACGTCTTTATAAATGGACAGTTT
TCAGGTTCAGCCCACGGGACTAGGGAGGCCATGAGATTCACATTTACCGGACCAGTCAAT
CTGCAGGCTGGAATGAATAGAATAGGACTACTCAGCGTGGCAGTTGGATTGCCGAACAAT
GGGGTGCACTACGAAATGTGGAATGCAGGAATCTTAGGGCCAGTGTCACTAAATGGCCTA
AACCAAGGAAAGAGGGACTTATCGTGGCAGAAATGGACTTACAAGGTTGGCCTGAAAGGA
GAAGCAATGAATTTGGTATCTCCAAATGGAGTCTCATTGGCTGAGTGGGTTCAGGGGTCG
CTAGTCGCCCAAAGCCAGAAACATTTGACTTGGTACAAGGCTTATTTCAATGCTCCGGAT
GGAAATGAGCCGTTAGCCTTGGACATGCGAAGTATGGGAAAGGGTCAAGTATGGATCAAT
GGACAAAGCATAGGCAGATATTGGATGATTTATGCGAATGGCAACTGTAGGGCTTGCAAT
TATGCTGGGACATACCGAGCCCCTAACTGCCAGCTTGGTTGCGGCGAACCAACTCAGAGA
TGGTATCATGTTCCCAGATCTTGGTTGAACCCGACACAAAATTTGTTGGTAATTTTTGAA
GAACTAGGCGGGGATGCATCAAAGATCTCACTGGTGAAAAGAACAAAATGATGAAAGGAA
CCACAAAAGGAGAAGAATCCAAAAAACTTCCCACTGTAATTAGATTTTATGCTATGGTAA
AATTTGAAGCAGAAAGAAGACGAAAACCCGACACTTCTAAGTCGATGGTCATCCGATGCC
AAGCAACGAAATTGGGTCTGGTGGCAACACCTACCATTCACTAGTAGATGGGGCAATATG
AATCTGTTGAGTGCTATTAGGTAGTGGAAAGCTTGCTATGCTTTGTATCAGGGTTCAAAA
GGTGGGCTCTGTAATAAATTGTGTAATGGTGAGTTAAAAAATAACATATTTGATCATTCT
TCACGACCAAAAAATAACACATTTGAAGGGTTCTAGGATTGTTTAGATGATTGCGGTGTA
AATTTGTGTGCTTGCATGTAGACTAATATCCGTATTCAACATCAATACTCATGTGTTCTC
TTGTTCTTATCAAGTGAGTTTCAAATAAAACCTAGTCAAATAATTAAAGAAGCAG
>TeaL_161377
CTAATTCCAACACTTAAACAATAACAAACACCATGCACTAGATTTCAAAGCCAAAATTAC
AACAAAATCAACAACAACTAAAACCAAAAAAAGAAATTTCTTGCCCAATTCATCTACTTG
ATCGATAACAAAAGGGAAAACATCAATCAAAAACCAATAAAAGATAAAGAAGTGCAGAGA
AGAACTAAATTACTAATCCACCATTGGCACGAATGACTTGGCCATTGATCCACTCCCCAG
CATCACCAGCCAAGAAGCCAACAAGCTGAGATACATCATTGGGCTCACCAAGTCGACCCA
GAGGGCAAGCATCAGCCAACCTCTTCACCGTCTCCTCTGTTTTTCCCGCGTAAAACAGCT
CCGTCGCAACAGGTCCAGGCGCAACGCAATTGGCAGTTATGCCGGTACCCTTCAACTCCT
TCGCCACGATCTTCGTCATCGTCTCCACCGCCGCCTTCGACGCCGCATAAGCCCCATACC
CGGGCAACAAATTCCCAACAAGCGATGACGTTATCATTATGATTCTCCCTCCTCCGCCTC
TCTTCAATCGATCAGCAGCCTCTCTGCAGCACAGGAACGCCCCTTTGGTGTTGACATTGA
ATGTCGAATCCCAATCCTCTACTGTTGTATTGGCTACTGATGGGTATTTTGGATCTAAAA
TTCCTGCGCAGTTGACGAGGATGTGAGGTGGGCAATTGAATTCTTGCTCTGCTCGATCGA
ACAGGGCTTTGACTTGATCTGGGTCGGAGACATCTGCTCGGACTGCTATGGCTACGGGGT
GAGACGAGGAATTGAGCTCGGATGCTAAGAGGTCGGCTTGGTTGGCGTTTGAAGAGTAAT
TGATGACGAGTTTTGCGCCGAGGGATCGGAGATGGAGTGTGATGGCACGGCCGATGCCTC
TAGATCCTCCGGTTACTATTGCGACACGGCCATCCAGTGGAAGAGATTGAGATGGGTTTT
CCATGGTCATGGTGGAGTTGCACTAATAAGAGTGGAAATATTTGAAGGAGAGATCTTATT
GGGTTTTTGTGGGTTTTTAG
>TeaL_161378
GTGAAATAATGCTTAGAAGACCAACCGATAACCTCTCCAAAAGCCACCGACCAAAAGTCT
TTATATACAAAAGTCCAAAGACCGAACAATTGTAGATATGGGTTCTTAAACATTTAACCC
AAACATACATCATAAGCAATCTTCCAAAACTTTCTTTGCTTCGACGAAACTCAGAGCAGT
TGTTCAGATATGAAACTCGCGCCGTACCTCGCCTCCTTCTTCTTGTTGATGTTAACGCTC
TCAGACTCAGAAGCCTCCGTAACATCATCTCGGATCCTCAACAGCCTCACCAGCAGTAGC
AGCAATTACTTGACCAATCAGGAACTCTGGTTCAATCAGAATCTTGATCACTTCTCTCCA
TATGATCATCGTCAATTTCCACAACGTTACTATGAATTCCTTGACCACTTTCTGCCTCCT
AAAGGACCAATCTTTTTGAAAATATGTGGTGAAGGTCCATGCAATGGCATACCCAATGAC
TATGTCAGCGTTTTGGCTAAGAAGTTTGGAGCGGCAGTGGTTTCTCTTGAGCATCGCTAC
TATGGGAAGAGCTCCCCCTTCAATTCTTTGACAACCGAAAATCTGAAATATCTATCATCC
AAGCAAGCTCTTTTTGATTTGGCTGCCTTCCGCCAATATTACCAGGGATCCTTAAATGCA
AAGCTCAATAGATCCAATGTCGAAAATCCCTGGTTCTTTTTTGGTGTTTCATACCCTGGA
GCTCTTAGTGCATGGTTCCGTCTGAAATTCCCCCACTTAACATGTGGAAGTCTTGCAAGT
TCTGCAGTTGTTCTTGCTGTTTACAACTTTACTGAATTTGATCAGCAGATTGGTGTTTCA
GCTGGTCCAGAATGTAAAGCTGCATTACAAGAAGTTAATCAACTCGTGGAACAAAGGCTT
GTCACAAATGGCAAAGAATTGAAGACCATGTTTAGTGCAGCTGAGCTTAAGATTGATGCT
GATTTCCTGTATTTTCTGGCAGACGCTGCAGTTATTGCGTTTCAATATGGAAATCCAGAT
ACATTATGCTCCCCTCTTGTTGAAGCAAAGACTAACGGGCAGGATCTGGTGGATGCATAT
GCTAAATATGTAAAAGACTATTTCCTTGGGAAGTTTGGTGTTAGTGTTCAAACATATGAT
CAGCAGAATTTGAAAAACACTGTTCTCAATGGTGGAAGTTCTGATCGATTGTGGTGGTTC
CAAGTATGTACTGAAGTTGCTTATTTCCAGGTGGCACCCGCAAATGATAGCATGCGCTCT
TCAAAAATTGACACAAGATACCACTTGGACCTTTGCAAAAATGTTTTTGGAGAGGGCATC
TATCCTGATGTTGATGGGACAAATCTATACTATGGAGGCACAAAAATTGCAGGTTCAAAA
ATAGTTTTCACAAATGGCTCACAGGATCCATGGCGACATGCATCCAAACAGACTTCATCC
CCAGATATGCCTTCCTACCTCATTACTTGTCATAATTGTGGCCATGGAACTGATCTCCGA
GGATGTCCCCAATCTCCTTTAAGTCCTGAAGGCGATGCCAAGAATTGTAGCTCACCCGAC
GCAGTTCACAAAGTAAGGCAACAACTGATTGAAAACATAGACTTGTGGCTGTCTCAGTGC
CAAGAAGCCACAGGTAGGAGTTTTATGTGATAAGCGTTGTGGCAGAGAAGCAAATAATAA
ACGTTAATGAATGTATCTAACTTTTAATTTAATGGATTACATTCTCAACAGATGCATAAC
TGGCTTATACATTGAAGATATGCCCTATATGTGTTGCTTTTTATGTGTATGTACGTTTAC
CAATTCGAACAGTATGTAAAACATAGTACCCTATTGCCACGGATTTGTATTTATTGCCTT
GGCTTTATATTTGTCTGCTCTTAACTCTCATTTGGTTGTAAATATATGAAATAAAATACC
TGGAATAAAATTGAGTGAAGAATGTGGAACTATATGTTAATGATCAAAAGTAAACAGTGT
TATGTACTATTATTTAAGATTG
>TeaL_161379
AATTTCCTCAAACTCTCGTAACTTCACCCATCAATCTTGAAAAGAGTGAGAGATATGGAA
GCTTCATTTCTTTTCCATGCACAAACAACTCTCTTCACTCTCTTATTGTTCACCACCACA
TACATCAACTCATGCTCAACCACCAAACCAAACACAGCCTTCATTAAAAAGTCATGTAAC
ACTACATTGTACCCACACTTATGCTACAAATCCCTCTCAATCTATGCAAACAAAATCCAA
AAAAGCCCTAAGCGGTTAGCCACCACTGCCCTCTCCATCACCCTCTCAGCATCCAAATCA
ACCACCGCCGCCATGAAAAAACTGTCGAAAGATCAAGGATTGAAGCCAAGGGAGGTTATA
GCCATGGCTGATTGTGTTGAAGTATTGGGCGACTCAGTGTACGAGCTCCAGAGGTCCATG
AAAGAGATGGCTCGTGTCGAAGGAGGAGGTTCCTCCTCCGACTTTGAGTTTCAAATGAGT
AATATTGAGACGTGGGTTAGCGCGGCGTTGACCGACGATGATACGTGTACGGAAGGGTTC
GCCGGAAAGGCCATGAATGGGGTGGTTAAGACCATGGTTCGCAGCTACATTGTGAAAGTG
GCTCACTTGACTAGTAATGCTTTGGCTATTGTTAATAATTATGCTGCTACACATAATAAC
CCCCATGCAACGTCACCTTAGCTGATAAAAAGACTGTACTAGTTAGAGTGAGCAATGAAT
CCGTGAAATTTATAATCTGATTCAGTTTAGTTTAATTTAGTAGGTTTTGATTGATTTTTT
GAATTTGTGATTCG
>TeaL_161380
ACAGATTTCAACTAACAAGCTCAAACTACAACAATAAAACTTTGAAGAGTTTACACTTGA
TCCGATTTTGCAGACATGAACATAAACCCCAAAAGCAAGATAAACAAGCAACAACAAAAA
AAAAGAAAGAAAGAAAGAAAAGTTATAGGAAACCAATAAAGAGGATCCCGTCTTTAGACA
TGTTTTTTGCAGGACAAGTCTTGGTTTTGCTCTCGCTTCCAGCTTTCCAAATTGTTCTCC
ACTTCCATAATAAACCTTTACAATATCATTGAGCACCAGCTAAAACCTAACCAACATTGC
TGGAATAGAATACAATAGCAGCAAATTTACTTATTGATGGAAGAGTCTGTTCTACTGTCG
TCCATGGCAGAGAAGATTTGACAGCACTGCCTCAATGAGAAAGAAGGGTATCACTTCACT
TGGAGGACACTGGCTTCTGCAAAAGAGCAGTCAAGTAAACCTCCCCATTCTTCACCCCGC
TCGAATTGGTCTTATTGGCCACTGCCCATTTCACCTTCTTATAACCCAACTTCCCAATCA
AGGGCGCATAAATCTTGTCAAGATCAATCCCTTTACAGAAAAACCTGTCCAACCACAAGT
ACCCACCACCCCTCAATACCCTATCCAAATCATAGAACAAGAACTCCATTGCCGTCACCG
GTATCCACCGATTGACGGCGTGGCCACACCTCACCAGATCCAAAACACCGTCGAACACCG
GCAGCCGCTGCTGAAGCGGGGCATGCAGCGGCACCAACCCCCTCAGCCCCGCCGCCTCGT
TGTAGGGAGCACCCAAATTCATTGTAGTCGTAATCACAGTGGCGTTTAGTAGCTTCTTCA
TTTGGGCAGCGAAAGTGCCCGTGCCGCCGCCAATGTCTAACCCGAGTCGAATCACCGATT
TAGCTGATTTCGCGATTTGTTGGAATTGCGGGATGGGGAGATCCAGATCTGATTTGTAGC
TTAGGAATTTGGGTTTCTCGACTTTCATGTCGAAACCCAGATCGGAGTTGAAGCGAGCGA
GGCAAGTGAAGCTTTTGCAATTGTATTTGGTCCAAATGATGGAATTGTCTGGGAGGGGGC
TAGAAAATGGGTCGGTGGGGAGGAGAGAGGAGGAGGTGGGGGGTTTTGGGGGGGTTCGGG
AGAAGCAGCGGCGGCGGGGGAGGGGGTGGCAACCGCGGAGGATAAGGGATTCGGCGAGGT
CGGTGTCGTGAGGGCAGAGAGAGAATGGGGTGTAGTTCATGAAGCGGTGGAGGAGGTCTG
GGTGGTGGCGGCAGGAAGAGGCGATGGGGGAGATGTGGGTGTAGAGGAGGAGATCAGATG
GGACGGTGGGCTTTGAAGGATTGCTAGTAGTGGTGGTGGTGGTGGTGGGTTGGAGGCGCG
TGAGGTGGTTGATGGTGGCTCGTATGGTGTGGAGTTGGCGGAGGAGGTGGTCAGGGACAG
GTGGGGGAGTTGGGGCCTTGGATTGGATGGTGGAGGAGAGGTGGTAGAGAGACAGAATGT
TGGTGGCTACCATTGCCAAAAGAAGCACAAAATTGAGACCCATTGTGAAACCCATTTCTT
GAAAAGATCTTCTTGATTTTCTGGTTTTATCTATCTATGCGGGTTGAGTTGGGTTGGGTG
CCTTTTGCTTT
>TeaL_161381
GAGAGAGAGAGAGAGAGAGAGGTAATGGGGATTGAAAAGGGGAGGAGGGGATTGGTGGAA
GATCTGATAGAGAAGGCAGGCGGTTGTGCCGTCGTGGACGGTGGTTTCGCAACTCAGCTT
GAGAAACATGGGGCCGCCATCAATGACTCTCTTTGGAGTGCTGTTTGCTTGATCAAAGAC
CCCGATCTCATTAAACTGGTTCATATGGAATATTTGGAGGCTGGTGCAGACATATTGGTA
ACTTCATCTTATCAGGCAACCATTCCAGGATTCCTGTCCAGAGGACTGTCCATTGAAGAA
AGTGAATTGTTATTGAAAAAGAGTGTGAAACTGGCTGTTGATGCGCGTGATAAGTTCTGG
GATGCCAAGAATAGAATTTCTGGGCATGGCTATAACAGGGCTTTGGTTGCAGCCTCTATT
GGAAGCTATGGAGCTTATCTCGCTGATGGTTCAGAATACAGTGGGCGTTATGGACCTCAT
GTGGATTTGGATAAGCTGAAGGACTTTCATCGCCGAAGATTGCAAGTTCTTGTGGAAGCA
GGTCCAGATTTGCTTGCCTTTGAGACCATTCCAAATAAACTAGAAGCTCAGGCTTGTGTG
GAGTTGCTTGAAGAAGAAAACATCCAAATTCCATCTTGGATCTGTTTCAGCTCCGTAGAT
GGCGAAAATGCGCCATCTGGAGAGAGCTTTAAGGAGTGCCTTGATATTGTGAACAAGAGT
GACATAGTGTCTGCAGTTGGGATAAACTGTGCACCTCCCCATTTTATTCAAGGTCTTGTT
CAGAAATTTAAGCAGTTAACGGAGAAGGTAATAGTTGTTTATCCCAATAGTGGTGAAGTG
TGGGATGGTACAGCTAAGAGATGGCTGCCATCGAAGTGTTTTGATGATGAAAAGTTCAAG
TTGTTTGCTATGAGATGGCGAGATTCAGGAGCTAAACTCATAGGTGGTTGTTGTCGAACT
ACACCTTCCACCATTCGAGCCATCTGCAAGGTGTTAAAAGAAAAGACAGCCCCCCCTTGA
TTTCCATTGTTTCACAATCAAAGATAGCTACTCTCTTGTTTTATTCATTTATTTTCTTTT
CATTCATTTTTTGCTCATCA
>TeaL_161382
CAAAACCTGCCGCCAAAAGAATGTCCACGTTCACTGACTGCTCCAAGGAAAAAAAAAAAC
GGTGTTTTCAAGTTTCAACCGAATCGGTATCAGAACAGAACGTAGAGAAACAAAGAACAA
CAAAGTGACGAACCAAAAAAACCTCAGGTCGCCCATCAATGGCGGTGACCAAACCCAAGG
GCAAGGGTTCTTCAGCCCCGACCTCACAAACCTCGAATTCCAGACTTTGGCTTTATTCTC
TGTTGCTCACTCTTCAGTACGGTGCTCAGCCATTGATCTCCAAACGATTCATCAGACAAG
AAGTTATTGTGACGTCATCTGTTTTGGCATGTGAGATAATAAAGGTTATTTTTGCTCTTA
TACTCATTGTAAGAGATGGTGGTTTGAGGAGACTATTCAAGGAGTGGACTTTAGCTGGTT
CATTGATTACATCAGGATTGCCGGCAGCTATTTATGCGCTGCAAAATAGTCTGCTGCAGA
TTTCATACAAAAATCTTGATTCCCTCACATTCTCAATGCTGAACCAGACAAAACTATTTT
TCACTGCTCTGTTTACATATATAATATTGGGGCAGAGGCAATCAATTCAACAAATTGGTG
CCCTCTTTTTGTTGATAATGGCAGCTGTCCTTTTGAGCATTGGTGAAAGCTCTGGCAAAG
GTTCAACTAGCAGTGAACCTGATCAAATTTTGTTCTATGGAATAATTCCTATCATGGTAG
CATCTGTGCTATCTGGCCTGGCTTCTGCTTTGTGTCAATGGGCTTCTCAGGTTAAGAAAC
ACACATCATACATGATGACCTTAGAAATGTCTACAGTTGGAAGCCTGTGCTTGCTGGCAA
GTACCTACAAGTCTCCAGATGGAGAAGCCATCAGACAGCATGGATTTCTCTATGGCTGGA
CCCCACTAACTTTGATTCCTGTTATGTTCAATGCTGTTGGTGGAATTCTTGTTGGCCTGG
TTACATCCTATGCTGGTGGCGTCCGAAAGGGATTTGTCATTGTTTCCGCACTTCTTGTCA
CAGCCTTGTTGCAGTTTATCTTTGATGGAAAAGCACCTTCATTGTACTGCCTAGTGGCTT
TTCCACTTGTCATTAGCAGCATCTCAATATACCAGAAATACCCATACCGCATTAAGAAGA
AGGAATCATAAGCGTCACGATAATAGGGGAGTTATTACATTTGCACCGATTGATAAGATG
TTTATTTGTTTCAAATTGTTTTGACTTTGTGTAGAGTGGAGTTCCAAAATATTGTTTGGA
GGTGTACAAAAATGATAACTAGCTTAGCAAATTAAGAAGGTAATCCATGCTTTATAACTA
GCTTAGCAAGTTAAGAAGGTAATCCATGCTTTTCTTTTATGAAATTCATTGTACTTTGAA
TTGTATATCTGATTGGGCTCATGTTCACTTCATCATAGAAAAACATGTATAATGAACTTG
GAAGAATTTTAATGAGTTCATCTTCTGAGGTCTGAAAAAAA
>TeaL_161383
CAAAACCTGCCGCCAAAAGAATGTCCACGTTCACTGACTGCTCCAAGGAAAAAAAAAAAC
GGTGTTTTCAAGTTTCAACCGAATCGGTATCAGAACAGAACGTAGAGAAACAAAGAACAA
CAAAGTGACGAACCAAAAAAACCTCAGGTCGCCCATCAATGGCGGTGACCAAACCCAAGG
GCAAGGGTTCTTCAGCCCCGACCTCACAAACCTCGAATTCCAGACTTTGGCTTTATTCTC
TGTTGCTCACTCTTCAGTACGGTGCTCAGCCATTGATCTCCAAACGATTCATCAGACAAG
AAGTTATTGTGACGTCATCTGTTTTGGCATGTGAGATAATAAAGGTTATTTTTGCTCTTA
TACTCATTGTAAGAGATGGTGGTTTGAGGAGACTATTCAAGGAGTGGACTTTAGCTGGTT
CATTGATTACATCAGGATTGCCGGCAGCTATTTATGCGCTGCAAAATAGTCTGCTGCAGA
TTTCATACAAAAATCTTGATTCCCTCACATTCTCAATGCTGAACCAGACAAAACTATTTT
TCACTGCTCTGTTTACATATATAATATTGGGGCAGAGGCAATCAATTCAACAAATTGGTG
CCCTCTTTTTGTTGATAATGGCAGCTGTCCTTTTGAGCATTGGTGAAAGCTCTGGCAAAG
GTTCAACTAGCAGTGAACCTGATCAAATTTTGTTCTATGGAATAATTCCTATCATGGTAG
CATCTGTGCTATCTGGCCTGGCTTCTGCTTTGTGTCAATGGGCTTCTCAGGTTAAGAAAC
ACACATCATACATGATGACCTTAGAAATGTCTACAGTTGGAAGCCTGTGCTTGCTGGCAA
GTACCTACAAGTCTCCAGATGGAGAAGCCATCAGACAGCATGGATTTCTCTATGGCTGGA
CCCCACTAACTTTGATTCCTGTTATATCCAATGCTCTTGGTGGAATTCTTGTTGGCCTCA
TTACATCCTATGCTGGTGGCGTTCGAAAGGGATTTGTCATTGTTTCCGCACTTCTTGTCA
CAGCCTTTCTGCAATTTATCTTCGATGGAAAACCAACTTCATTGTACTGTGCTGTGGCTC
TTCTACTTGTGATTTGCAGTATTTCAATATACCAGAGATATCCATACCGTGTGAAGAGGA
AAGAGTCCTAAGTCTCACGACATTAGGGGAGGTATTGCAATTGCCCCAATTGATAGGATG
TTCATTTGGTTCAAGTTGTTCTGACTTTCCAGAGAGGAGTTTTCTAGATTCTTTTGGAGT
AGTGTACAAATGACTACTAGCTTAGGAAATTAAGAAGGTAATCTTTGATTTCTTTTATCA
AATTCATTACCATTTAAATTGTATATTGATGGGGGCTTATAGTCCCTTCAGCATAGCAAA
ACATGTACATGTATAATGAGCTTGAAGAAATCCAATGTTGTTCATTGGAGTTCTGAAACT
CTGATCCAAGAGCAGCCAGTTATGGGGGACTGTTTGAAGATAAAAAAGGGAATACTACAA
AAGGCTTCATAATTGCACAAGTACAGTTATCAAGAAAATCTTATCCACGAGAGACTTCGA
AGTTATTATTAAGAGATAAATGTAATAATTCAATTAAGCACATTTTAAGGTAAGCCAATT
AATGTGTTTTGATGCCCTTGCTAATAGGAGAGTG
>TeaL_161384
GGCAGGTGGAAATCATTTTAACAAACCGAGCAGGCCGAGACCAATATCATTGGCTGGCAA
AAGCATTATATACACGGGTCCAACAAATCGTGGTCGGTTGGTTGGTTCGTTCAAGGTTTT
GAAGCGAATCATATCAGAGAAAGAAAGCAAGCAAAGAAAAGGAAAGCAAGCTAACAAACA
AAGCCCTAATAGAACCGTGTGTCTCTAAGGTCGATCGCCCATCTATGGCGGCGACCAAAC
CCAAGGCCTCACAGACGACCTCCAACTCCAGAGTTTGGTTCTACTCCTCATTGCTTACCT
TGCAGTACGGTGCTCAGCCTCTCATTTCCAAACACTTCGTCAGGACTGTTGATCTCTCCA
CTCAAGTATCTGAACCTCACAAGAAAAACTTGTTTTTGCAAAG
>TeaL_161385
AGAGAGAGAGAGAGAGAAGATGGGAGCTGCTTCGTTCAGGTGGATACTGCAACTACACAA
GGACGTTCCAAAAGCAGCGAAGTTGTACTCAGAGGGCTTGGATTTCAGCATTAATGTCTG
CACTCTTCGTTGGGCTGAACTCCAATCTGGTTCTCTCAAACTCGCCCTCTTACATTCCCC
CAGTGACGGATATTAACAGTACGGTGACAAAGCTAATGGCTTTGGGTGCAGAGCTGGATG
GTCCAATCAAACATGAGTTTCATGGAAAGGTTGCAGCAATCAGGTGTGTCGATGGACACA
TGGTGGGCCTCTATGAGCCCACCTGAAGGAAGTAATTTTGCTTTTAGGGAATCAGATGAA
CGGATTGTTGTTTTTTTGAAGAAATTGGAAAACAACAAGAAATAGCATGTTTCCCTTCGC
GATTTCGCTTTCATAATGGATAGGTTTTCGTTCAAACAGATCAACCATGGAACAGAGCTT
GTTGTGAGCTGGACTTTTGGAAAATTTGTTGCCAATTGGAGAAAGGCGATATCTAACTAC
TGAATTCAAGGGTGTCAAAGATGATCATCCGGCAATTATTTTTAAATTTCTGAATTCTCT
CTAGATTGTTTTGATACTTGCTGCGTTATCTTACCATGTAATAAAAGTTCACCTATTGTA
ATTTGTGTTTTTTTCTTTCTTTGGGAATAAATATATTGTATATTCATTGACATTAGCTGC
CG
>TeaL_161386
TTCTCTCTCTCTCTCTCTATGGATTTCTTCAAATCTGTCTTCTCAGACGATCCAGAACCC
GCAGATCCCCAAAATACCCCTCCCTCCTCACCCAATTCACAATCAGACCCCCAAAACCAT
CCCCATCCAGACCCAACCCCAACCCCAAGCCCTAGCCCTAAACCCTCAATTTCCTCAATC
ACCAATGCTTGGTCCTTCGGTGGCCTGATCAAAACCCTAGCTTCCAAATCCGAGTCGGTG
ATCGAGACCTACAAGCGCGATCTCGAGGAATTCAGCTCGGGTCTGAGGAAAGAGACAGCC
GTGATCCGGGAAGCCGCCAGCCGCGCCGTCAAGGACCTCCCGACTTCGCTCGAAGCCGGC
GCCGCCGCGGCTCAGGAGTCCCTCGAGTCGGTCGGTCAAGCCATCGATAATATTGGAAAC
ACAGTCTCTGAGATCATATCTCAAGGTAAAGACTCGATTCTTGATAATGATTCTGATAGT
GAAATGTTTGATTCTAAGCAAATTAGTAGCAGTAGTAGTAGTAACAATCAGAACAAACCG
TATAGTAGAATTGATGCTCAGATTCGTGGTGTTCAGTGTGATTTGAATACGTATTGTAAG
GAACCGGAGGAGGATTTGGAGGAGTATAATGAGTGGAAATTAAGGTTTAATTTGGATGAA
ATGGGTGGTGAGATTGAAGATTTGATTGAAGAGAATGGGGTGATTGAAGAGATTTATAAT
GAGGTTGTTCCGGGTACAGTTGATCGGGAGAGTTTTTGGAGTCGGTACTTTTTTAGGGTT
TATAAGGTTAGGAAAGTGGAGGAGGCGAGGGTTAAGCTCGTGAAGAGGGTGATTTCGAGG
GATGACGAGGAGGTTTTGAGTTGGGATGTTGATGATGATGATTATGAAGCAAGTGGTGGG
TCTAAGTCGAAGGATGATTTGAAAGAACCGGTTCAAGAGAAAGAAGATGCTATGGAAAAT
GCTATTGACGATTCGAAGGTTGAGAGTGAAGATAAGAGTTTAACAAGTGAAAATAATGAT
GTGGGATCGAAAAGTGACAGTGGGGTCGATGAGAGAGTGCATTTGGATAATGTGGAGGAG
AAATCTGATGAGAAATTGGGTTCGGAAGGGAAGGCAGAAAGTGGCGGATCGTGCAAAGAT
AGTGACTTTTCAGTTGTTTCAAGTCAACCATCAATGCCAGAGGAAGAAGATCTTGGGTGG
GATGAGATTGAAGATATTGGGAGCACTGATGAGATTAAGGCGACTGCAAGTGGGAGCCCA
AACAGAGCTGATTTGCGGAAAAGGCTGAGTGCTATGGAGGAAGAGGAAGAGGAAGATCTC
GGTTGGGATATTGAAGATGATGACGAGCCTGTTGTTAAGTCGTGATCCTAGTTACATCTT
GAGATTATAAATGTTGCGAGTTAGTTCTAATTTCTAAAACTACTCTCTCCAATGGTTATA
TCTTGTGAAGTGTTGTTGTTTACGGATGCTTTTTTATTTAGTATAAAGTGTAAATATTTC
TTTGTATCTTCCAAACAAATTCATGTGACTATATCATTGTTTTTATCCCAATTTCAATCC
TTTACTCTATTAAAGAAACTTTGTTGTGG
>TeaL_161387
ACACTGATGTCACTGACACCACCACACTCTGCTCCCACTTTTTCTCTCTACTTTCTCATT
CACATAACTCTCAAAACATTTTCAATTTCGTGGTCGATCCCTAATGTCACGACGAGGTGT
TATTTGAAATCTCTGTTGTGAAGCAAAGGAAATGGAAAGAGTCTGTGAAGAGCTTGATGA
AGCAAAAGCCGAGATTGAAAAGCTCCGGGCAGAACACAAAATAAAAACCCAACTGTCTGA
GAGCTTGAAGAGAGCCCATAACGAACAACTCATCAAAATTCAAGAGGCAAATGCAAAAAT
TCAGAAGCAAGCACAAGAAATCAGTGAGAAGGCAGATGAAATTTCCATCACAAAGCAAAT
GTACGAAGAGCTAAAGTCTAGTATGAGTGAGAAAGTGGCTATCATAAAAAATCTTAGCTC
TGGAAATATCAAGCTTGGCATCAATTGTGACGAGAAGCTCAGGAAATGGGAAGAAGAAAA
AAGGGAGCTAGTAGCGGCTTTAGATGTGGCTAATTCAAAGAACATGGATCAGGGGCAAAA
ACTTCATGCATATACGGAAGAGCTTAAAGGGCTTAAATCGCTCCTCTCTGCTTCAGAGGA
GAAGTTTTTGGAAGCAGAGAAAAGAGCCAAAGAGTCCAAAGAACTGAGACACAGAGATGA
TATGTTGCACAAATTAGAGGAGGAAAACAGGAAGGTCCAAGATCAACTCAAATGGAAGAA
AGAGCAGTTCAAACATCTAGAAGAAGCCCATGAAAAGCTTCGAGGTCAGTTTAAAGCAAG
TAAGAAAGAGTGGGAAACCGAGAAATCTGCATTGCTTGATGAGATTTCCGCCCTGCAAAC
AAATTTAGATTCTCAAACCAGAATTGCAGAAGGTCTTCAAAGCCGATTACAGATGTGCAA
CCAAGCTCTAGCTCATGAAGAGAGCCGAAGAAAGTGTCTGGAAGTTCAGCTTTCTGAAAC
TAAAACATGCTTTGACAGTGTTCTTGTGGAGTGTGAGGAAGCAAAGTCAAAAATCGAATG
CTTGACTGATCAAAGGGACAAGGATATTGCGAGCCTGAGAGACTTGTTGGGCACAAAGGA
CATGATTCACAAAGAAATGGAATACCGAGTTGGAAGACTTGAGCAAGAGAATCAGGAGCT
GCGATTATCCGTTAAAGAATTGCAGGAAGCTCAGATTCAGGAGGCAGGAAGTTCTTCACT
GTCAAAGTTACGGAACAAGCTCAAAAGGTTGGAGCACATACACAAGGACTGTTCTAAAAA
TCTCAGCGCCAAAGAAGATGAATGGAGCTCGAAATTGGAAAAAATGGAAGTGGACTTGAC
TCACTGCAGGTATGAGTTAGAGAGAAAAGATACAGTTATAAAGGAACTCCAAACTGAGTT
GGAAAGTTGTCATTCTTCGATCATGCATTTGGAGTTACAGAATGAGGAGACCTCTCTCAT
GTTATTTGTGTTGAAATCAGGAATTTTGGAAGCTCGATTAAAGCTTTCCAATGAGATGTG
TGATATGGATCTGAAAAACAGTGAGAGAGAAGAGGCGGTTTCTCTTCTTAAGAAACTGTT
GGAGATAAAGAGTGCTGCTCTTGTTGAAACCCAAAGAAATATTGAAGAAGATCATGAGAA
GATGGCATCTTTGATGAGCAAGATTGAGTCCTCAAGTCTTATAGAGCAACAGCAACTTCA
ATTGCAAGATGAGCTTGAGAGGCACAAGGAAATGCTCAAGGAATCATCTGAATGTCAACT
TTGCTTGAAAGAGCAAGCTTTGTGGATGAAAAGTGACTTGAAAAAGGTTCATGAAGCCTT
AAACAGAGCAAATGATGAACTGGCTGGGAAGTTCTGTGAAGGAAATGAACTTGAATTTGA
ATTGCAGATATGGAAATCCATTGCTCAACGATTTAAAGCTAACCTCGAAGAAAACCAGCG
AATGCGTAAAGAAGTAGAAGTTTCTCTTCTTGAAGAAGTGGAGATTGAGGCCACTCTCAA
ACAAGAGAAAGATAGTCTTGGCCATGCACTTGAAGAGAAAGACAGAAGAATAGATGATCT
TCAGAGACAGCTTGTCTTCTTGGATAAAAAACTCAAGATTAGAGAAACAGGAAAAGAGAA
GAAAAAGATACCCAATGGTCTCCAGAAAGAGATAGAGTGTCTGGAGCAAGAGTCGATGCA
AAGAGAACTGGAAGGAGCGATTCTTGCTCATATCAATGCAGAGAGAAGCTCTGAACACGA
GAAAGATAATTTTCTCAGGCTTGTAGAAGAGAGAGATCAGAGAATAGATGATCTCCATCG
ACTTTTTATGTCAAGTCCAACGACATCTTTTTCGACACAGCTAGCAGAGAAGCAAGCAGA
GCTTGATCTGGTGCACGGAGCTTGGGAGAAGATTGCAACATCTGCAGTTCTGAAGGAGAT
GGAAATTCAAGAGAAAGCATTGGTGTTGACAGAACTGGAAGATGATTTCAGTAACTTACA
GAAGAAACTGGAGTCACACTTGTCTAGTTCAGAAGAGGAAGGAGAAGAGATTGCAACTGA
ACTGAAAGCGAAACAGTTAGAAATAAGGAAATTGACATCTGTAACCGACAAACTTGAAAG
TGAAAACAGAACTTTGATTGAAGATGTAAAGAAGTTACTGTCTAATAGGGATAGTTTGTT
GGATTTTATGGGCAGTGTAACTGAGAAGGTAAGTCAGTTCTCTGTTGAAGACAAGCAGCT
GATGAGAGTTTGGGAAAGGATTATGCAGAATTTTGATAATAATGGAAGGGGGATAGACTT
GAAAGGCAATAATGATGATGACAATCTCTTTGATCCTTTAAAAGAGAACATGAATATTCA
TCACTCTTTGACAACAAAGAGAGTTGAAGCCACGACTGATGAAAGATCACCATTGAGAGC
TCTCAACAATTAGATGCAACTGAGAAAAATAGCTATTTTCTATATAGCTTGTATTGTATT
ATGCTTCCTTGTATACTTGGTTTGGAACATCAGCATTCTATATATATGATTGATTTACAC
AAAAAAA
>TeaL_161388
ATCCAGGCATCCCATAAACGGGAAACAAGTTTATCAAACCACCCCTGAGATAGTCAATTC
CATCTCAAACCAGCAATATGGCATTGTGTTATTGATGAAGAGAGATTACCTAAAAGCAAG
TTCCTTCATAAGTATCAAAATCATGCAAGATGGTCTTATATCCTCAAGGCTCAAAACAAA
TGAATTACAATAATTTATCCCGAACCAGACACTTTGGGAAGGAATTGGAGTATCTCTGAT
GCAATCGTAATAAATACAAGCATAAAACAAACATGCCGGGGATTAGGACAGCCAGCAGCC
CGAGTCACCTCTTATCTTTGCGTTTTTATTCTACTGTCCGACACTTCAAAGGTGTTTCCC
TGAATAGAGAACTCAAGCAGCAGCCTCCAATAATTCCCTCTCTGCACGCTCCTTAATCCT
CCTCTCAAGCTCTGGCCTGAAGTGCCTGATAAGACCCTGAACAGGCCAAGCAGCAGCATC
ACCCAAAGCACATATTGTGTGCCCTTCGATCTGCTTTGTCACCTCTTGAAGCATGTCAAT
CTCCTCCAATTTTGCATTCCCAACTTTCAATCTTTCCATGATCATCCAAAGCCATCCTGT
ACCTTCCCTGCAAGGTGTACACTGACCACAGCTCTCATGCTTGTAGAAGTAAGACAGCCT
TGCAATTGCATCCACAACATCAGTCGATTTGTCCATCACAATCACAGCTGCAGTGCCCAA
CCCTGACTGGACAGCCTTGAGCGCATCATAGTCCATCAGCACATCATCACATATGTGCTT
GGGAAGCAAAGGGACAGATGAACCCCCTGGTATTACTGCAAGTAAATTGTCCCATCCTCC
TCTAACACCCCCACAGTGCCTGTCTATCAGCTCCTTTAACGGCATGCTCATCTCCTCTTC
AACTGTGCAAGGCTTGTTAACATGACCTGACACACAATATAGCTTTGTCCCAGAGTTGTT
CTTCCTGCCAAAACTAGCAAACCACTCTGGCCCACGCCTTAAAATGGTAGGAGAAACAGC
CACTGTTTCCACATTTGTGACAGTTGTAGGGCAACCGTATAGCCCTGCGTTAGCTGGAAA
AGGAGGCTTTAGTCTTGGTTTCCCTTGTTTCCCTTCAAGACTCTCCAAAAGTGCTGTCTC
CTCACCACAGATATAGGCACCAGCACCATAGTGGATATGCACATCAAAATCATAACCAGA
TCCACATGCATTCTTCCCGAGCAATCCTGCGTCATAAGCTTCTTTTCTAGCCTTCTCAAG
GTTGAGGCGTTCATTCACATACTCACCCCTGATGTAGATATATGCAGCAGAGGCCCTCAT
TCCTACCCCAGCTATCAGGCATCCCTCTAAGAGTTTGTGTGGATCATGCCGCATTATTTC
CCTATCTTTACAGGTTCCAGGTTCACTTTCATCAGCATTAACCACAAGATAGGAAGGGCG
GCCATCAGATACTTTTGGCATGAAGGACCATTTGAGACCAGATGGAAAACCAGCACCACC
ACGTCCACGTAGACCAGACTTCTTAACTTCATTAACAATCCAATCAGCACCCTTGAGTAC
TAGGTCTTTAGTTCTGTACCAGTCACCCCTTTTCATGGCCCCTTTGAGAAAGGGATCATG
CAAACCATACAGGTTGGTGAAGATGCGGTCTTCATCTTTCAGACCACCAAAATGGGTTTT
CTCAGGAGGCGGGGGAGGAGGTGGAGGCTGTGGGGTGCTAGCATTTGCTGCACCTTGAGT
ACTAAATAATCTACTGCCTAGGACCCACCTCTTGCTGTGATTCTGAACCAAAGCTGCTCT
ATGAAGAGTAAGAATACCCTTAATGGGTGCCATAACACGAGCGATTATCAGATGGGATTC
GAA
>TeaL_161389
CAAAAAAAATGAATATGCAAATCTCTAGTTTTTAATTCATTTTTTCAACAAGAAGAAGCA
AAGAGGGTCAAATTAAGTTTGAACTAGGTGCCATGGCTATATCTTCCAATCCCATCTCAA
ACCTGCAACAGGCATTTTTGTTTTTATTGATGAAACTGAGAAACTTAAAAAGAAAGTGTT
TCTTCAAGCTGTCAAAACCATGACAAGCTTATCTTATATCCACAAGGCTCAAAACACATG
AATAACAATAAAATCATCCTGACCCAATAATTCTGATAAATTGATACAAGCATAAAACAA
ACATGCGACTCATTAGGCCATCCAGCTAACTTTTAGACTACTTTCCACAATTTTATTCCA
CCATCCAGCACCCAAAGGTGTTTACCTGAACAGAGGACTCAAGCGGCAGCCTCCAGTAAC
TCCCTGTCTGCACGCTCCCTAATCCTCCTCTCAAGCTCCGGCCTGAAATGCCTGATAAGA
CCCTGAACAGGCCAAGCAGCAGCATCACCCAAAGCACATATTGTGTGCCCTTCGATCTGC
TTTGTCACCTCTTGAAGCATGTCAATCTCCTCCAATTTAGCATTACCAACTTTCAATCTT
TCCATGATCATCCAAAGCCATCCTGTACCTTCCCTGCAAGGTGTACACTGACCACAGCTC
TCATGCTTGTAGAAGTAAGAGAGCCTTGCAATCGCATCCACAACATCAGTCGATTTATCC
ATCACAATCACAGCTGCAGTCCCCAACCCTGACTGGACAGCCTTGAGTGCATCATAGTCC
ATCATCACATCATCACATATGTGCTTGGGAAGCAAAGGGACAGATGAACCCCCTGGTATT
ACTGCAAGTAAATTGTCCCATCCTCCTCTAACACCCCCACAGTGCCTGTCTATCAGCTCC
TTTAACGGCATGCTCATCTCCTCTTCAACTGTGCAAGGCTTGTTCACATGACCCGAAACG
CAAAATAGCTTTGTCCCAGAGTTGTTCTTCCTGCCAAAACTAGCAAACCACTCTGGCCCA
CGCCTTAAAATGGTAGGAGAAACAGCAACTGTTTCAACATTTGTAACAGTTGTAGGACAA
CCATATAACCCTGCATTAGCTGGAAAAGGAGGCTTCAATCTCGGCTTCCCTTGTTTCCCT
TCAAGGCTCTCTAAAAGTGCTGTCTCTTCACCGCAGATATAGGCACCAGCACCATAGTGG
ATATGCACATCAAAATCATAACCAGATCCACAAGCATTCTTCCCTAGCAGTCCTGCTGCA
TAAGCTTCTTTCCTAGCCTTCTCAAGGTTTAAGCGTTCATTCACGTATTCACCCCTGATG
TAGATATATGCAGCGCTAGCCCTCATTCCCACCCCAGCTATGAGGCAGCCCTCTAATAGT
TTGTGAGGATCATGACGCATTATTTCCCTATCTTTACAGGTTCCAGGTTCACTTTCATCA
GCATTAACAACAAGATATGAAGGGCGGCCATCAGATACTTTTGGCATGAAGGACCATTTG
AGACCAGATGGAAAACCAGCACCACCACGTCCACGTAGACCAGACTTCTTAACTTCATTA
ACAATCCAATCAGCACCCTTGAGTACTAGGTCTTTAGTTCTGTACCAGTCACCCCTTTTC
ATGGCCCCTTTGAGAAAGGGATCATGCAAACCATACAGGTTGGTGAAGATGCGGTCTTCA
TCTTTCAGACCACCAAAATGGGTTTTCTCAGGAGGCGGGGGAGGAGGTGGAGGCTGTGGG
GTGCTAGCATTTGCTGCACCTTGAGTACTAAATAATCTACTGCCTAGGACCCACCTCTTG
CTGTGATTCTGAACCAAAGCTGCTCTATGAAGAGTAAGAATACCCTTAATGGGTGCCATA
ACACGAGCGATTATCAGATGGGATTCGAA
>TeaL_161390
TCCGTTACCTCTTCTTTCTCCAGTAAACCACTGGTTTACGAAGAAGGGAAATTAAAGAGA
AAAACAAAGAAAACAAAAGGAAAATATTCAATAAGAGATCTGGTGGGAAAAGAAAAAAAG
AAAAAAAAAATCAATTTCTGGGTAGATCGATCTGTTGTTTTCGAGGTCCAAGTTATTCAG
ATTGATCCACACACACATACGTATATCTATCAATCGACCAAAACATGAATATATTCAGAT
TAGCAGGGGACATGACCCATCTCGCCAGTGTTCTCGTCTTACTTCTCAAGATCCACACTA
TCAAATCCTGCGCTGGCATTTCGCTGAAGACTCAAGAGCTCTATGCTCTTGTCTTTGCAA
CTCGCTACTTGGATATATTTACGGATTACATCTCACTTTATAATACTGTGATGAAGTTAA
TATTCTTGGGAAGCTCTTTCTCAATTGTATGGTACATAAGGCATCACAAGATTGTCCGCA
GATCTTATGATAAAGACCAAGACACCTTTCGCCATTATTTCCTTGTGCTGCCTTGTTTGT
TTTTGGCTCTAGTTATAAATGAGAAGTTCAATTTGAAAGAGGTGATGTGGACATTCTCCT
TATATTTGGAAGCTGTTGCCATACTTCCTCAGCTGGTCTTGTTGCAGAGGACAAGAAATA
TTGACAACTTGACTGGGCAATATGTTTTTCTCCTTGGGGCATACCGATCATTGTACATTT
TAAACTGGATTTATCGCTACTTCACTGAGCCTCACTATGTCCATTGGATAACTTGGATAT
CAGGGCTTGTTCAGACATTGCTTTATGCCGACTTCTTCTATTATTACTTCCAAAGCTGGA
AGAACAATGTGAAGCTAGAGCTACCGGCTTGAGCTTGTATTTGGAGGACAAGGATTGCAA
GAAGCTTGAATGATCTATATATCTTGTTTAATTACACACCAGGTGCTTGCCATTTTGGTT
CTGTTTTGCCCCCATCTTTATGGGTGATTAGTGGGAATATTAAGCAGAGTTCGTTGTTAT
TGATTTTTTAATTGAAGTGGAGAATTAAATCCCAACAATACAGATCATATGTACTAGCAT
TAGAGTAGTAAATTTACTGTCTACATATTGTTTTGACTTCAAAATACCAAACCAAATTTG
TTTCTGACTTGGCTCACCAAGGGCAGGTAGTTTTTAG
>TeaL_161391
CATCCTCAAGCTTTGTGCTGATCCTCAGACCTTGAAGGCCAGGAGTGAAGGCCCAGCAGA
GATCATAAGGCACGTCTTGTTTGGCTACTTTAGCCAGAAGACTGGCCTTCTTGTTCACAT
GGAGGATTCTCATCTGACCCGGATCCAATCTAATGGTGGTGATGTAGTTTACTGGGAAAC
CACAATCAATTCGTTCCTTGATGATTACAGGCCTGTTGAAGGGATCATGATTGCACACTC
TGGGCGTTCTGTGGTGACCCTTTTCAGGTTTGGCGAGATGGCAATGAGCCATACTAAAAC
ACGGATGGAAGAAGCTTGGACTATTGAAGAGGTCGCGTTCAATGTTCCGGGTTTGTCAAT
AGACTGTTTCATCCCCCCAGCCGACTTGAGATCTGGTTCCCTTAGTGAAACCTGTGAACT
CCCTCAAGACGAAAGGGGAAAGAGTGTGATTGCCCTTGCAGCCCATCGGGCTAAAGTTGC
AGCACTGGAGAAAGCACACGACAGCACCATTGACAATGTGGTTTGGAAAATGGAAGTCTA
ACAAAGGTTAGGAAGAAGAAGAAAAAAAAAAAATTAAATAGGACAATTGTTTATATGGGG
GTAGTTTTTAATTGACTGACACATCAAATTACAATGTAGGAATTGAGTCATTGATGAGTT
TTCTAAGTTAGGTCATGCCTCTATTAGTCTGTGAATAGAGCAAAATTATTCACAGGCTCT
ACCCGGGCCTAAATGAATCTTTATACTCTCAATGCAGAATCCAACTATGGTGTTGGAGCT
CGGTTTTCCCACTGACGGATGGAGCAATGGAGATTTATTTTTACTTCACCTTCCATTCAT
GGAGGAAGGTGGTGATGCTTTGATATAGTAGAACCACTAGCCTTGTGTGATTTTACTAAC
TCTCTCGCCTAAATGTATACAGCAGTGGCAAGAAGAACTCTGCTACATGGATTGACCCTA
AGGTCTTACTTTTTCTTTAAAAAAATTCTTAAGGTGTTTTTGAGTGTGTTAGTGTCAGTG
TTGGTGTGGGTTTGTGTGGTAGCTGTTGATAGTTGTTTCAGGTTGGGGCAAAGGTATTTC
ACCTGCCGGAGTGAAGTCTGTCCTATGTGGGTTTCTGGTTTTATCTTGTCAGACTGTCGT
GTGTCGGTGCAGTGTAAGGCTTGGAAGAGATGATGTAAACAGAAAACTGTATCAGATATT
GAATGCTTATGAATGCAAAGAGAGTGAGATAAACATCTTTCTTCATCTCTTTTCATTTGG
ATCTTTGTGAATTGTACATTTCAATATCCTCTTGAATGCAAAGTTCTTTGATGATAAGAT
AGTATATTTCTTCTTTATGATCTGCTGAATTACTG
>TeaL_161392
AAATGCTTTTGTGCGGACGTGAACCCCACCAATCAAATTCACTTCAATCCTCTTCTTCAT
CTCCAACCCCTCTCTCTCGCTCTCTCTCTCTCACGCGCAAATTGGAAGCTGACGTTTGTT
TCTCTCTTTGATCTTGATCGCAATGGCCGAGATTGAACTGAAGACTGCACCAGCTGATTT
TCGGTTTCCTACAACCAATCAGACCAGACACTGTTTCACTCGCTACATTGAGTTTCACAG
GTGCTTAGCAGCAAAAGGAGAGGAGTCTAGTGAATGTCAGAGGTTTGCCAAATATTACCG
GTCCCTTTGCCCAGGTGAATGGATTGAGAGGTGGAATGAGCAGAGGGAGAATGGGATTTT
CGCAGGGCCTCTTTAATCGAACTTCTTCACTTGGATAACCTTGTTGGCATGGAGTTTTTT
CAGATAGCATTCTGTGTTTTGTTTGAAGCTAGTTATTTGGTTTGATTTGAAGCTCAATGG
ATTAATAAGGCTCCTGAGACTCTTTTTGAACATTGACACTTGATTATTGTTAGTAAGCAA
GTTACTTAAGAGCTTGGAAGGGGCATGGTGTGTTTCTGTTTTTCTGTTCT
>TeaL_161393
TTCCTTTATAAGTATAACCAAAAGAATAGAATGTTACATCTTAAAAACCAACTATTAGAA
GAAACTACAGTGAAATACAAAAAGAAAAAAGAAAAGGTAACACACGATACAAATTCTATG
TTCCACCAATTTGTGTATTGAAACTCATTGCAAACCTTTCGCCTAACAAAAACAATTTTC
AAATCATAAGGCTGAATCAAAGACCACATTTGTATCTGGTAACCAAACACCACCATCGAT
GAAGGATTGGACGGAGAACTTGGAGGCCTGAGCCATCGTAAGACTGGACTTATATGCAGC
CCATTTAACCCGATTAGCCACACTTGACCCTGGCCCAGTGTTTTGGTACTCGGCATAGAA
TATGGTATTGGGCGGGTCAGCGGTACCGACCCATGGGACCCAACCCAATGGGTTCAAGAA
TGACTCAATGTTGGTCTGCATGACAATTGTGGTAGAGAAGTTCTTCCAAGGCCTACCAAG
GTAAGTTGGGGCAGTGAGGCTGTCTAGAGGCGACATGGTACATTTTTGAATTGAAATTCC
AGTGTTCTGATTCTTATCGCTCTTTCCTTGGGCCGTGATGGTGTCGAACTGGTTGCTCAT
GGGTTGTCGGGGTTGGATGTTGCAGTTTTGGAAGACGACTGCAGCATTGCCGAATATGAA
GTCGATGGTGCCTGTGATGTCACAATCGCGATAGAATTGGCGGTTAGCGTAAGCGTAGAG
AGTGTCTTGGAAAGCGTTGAAAGCACATTGGTAGAACACAGACATGTCGGACGCGCACCG
GACCGCCACGGCTTGGTGCTTTGCCGCTCCGGCTGTGTTCCAGAACCCTATGTCTTTTGC
AATGAAGCCCTTCCCTGCAACAGTGAAAGTAGCCGTTGAAAAAGTCGGCGTGCCGTCGAT
GAAATTGAGGTTGCCTGAAATAACGGTCTGAGTCTTTCCATCACCATAGATCATCACATT
CCAAGTATTTTTATCCAAAATCACTTTCTCAACATACTTTCCAGCCTTCACGTGTATCAC
AAATCTACTCTTACTCTTCTTCGGCACTTTCGCCACCGCTTCTCCGATCGTCTTATAATC
TCCGCTTCCGTCAATCGCCACCGTCAAATTCGGCTTCACCGTCGCCGCCTGAAGCAGCCG
CCTTTCCGCCGCCCGAACCCATTCTGGAAACCCAGAATCCGAAACCCCCAAAAGCTTCCT
ATGAATCGGAACATTCACATCTCCTAGAATTCCCAATACTTTAGCAACAATAGCTAAACT
GTTGCTCGTAAACTCTGTCGAGTTCTTCATTTTTAGTCTCACTTCATCGACGAAATTCGA
ATTCACTTCCATCAGAGCATCGAAACAGGTCTCCTGATCTGTAATGGCGGCGCTCAGAAA
CGTTTTCAGATCATCGATGTTTGAAACCGTTAAGATCTTGTCTCCTGGGTTCGCATCAAT
AGAAGAGATGGAATCGTTGAGCCGATCTACAGCGTCCTTGATCACGGTTTTGCAAACCCC
CAATGCCGATTTGACTTTGGCATCATTGCTCATCGAAATCAGGGTATCGGGAAACGAAGC
GATCTTCGAGAGCTCGTGGAAAACCACTTGCAACGAGAGCTTGAAGAGCTCTTTCGGATC
TGCGGTAGAATTGGACGCTTCGAGAGCTTTAATGCTCGAGAAACACGAATCTGGGTACTG
GGTTACGCTACACACGGCTTTGAGAGAGGCGGCAGGGGAGGTAGAAGACGACGGAGTATC
GTCGAAGCTATTGTCGTTGCGTTTGTGAATTACAGTTCCGACCACCGCGCCAATGATGAC
AGCCACCAGTACGACGGCGGAGACGATGAGGATGACGATGCGTTTCCGGGTTGTTCGCCG
GAATGCCTGCTCTTGGACAGGGTCGACCTTGCCGTAGCCTTTGAAGGAGTTGATTGTATC
CATTGGAATAGAGTTCTGAGAGCTTGAAAGCTTCGTCAATGGCGTTTTTGTGAGGATTGT
GGGGGGTGTGAATGTGATATGTATATGTGGTTTCGTGAAAAAGGTGGTGGTGACAGTTTT
TTAGGCGTGTCTTGTTGTCTGGAGTGAGGTGGAGAACAAAGAAG
>TeaL_161394
GAGAGAGAGAGAGAGAGATTGGAATAGGCAAGGAAAACCCTAGTTTCTTGGCAGATCTGA
ATTGATTCATCAATGGAGGCCTCCCAAGGAGGATTGGAAAGAGAGAAATCGAACTCATCA
TCTTCTACACCTGTCTCAATCGTTACCAATTTCTGGAAGGACTTTGATTTAGAGAAGGAA
AAGAGTGTGTTGGATGAACAGGGGCTTAGGATAGCTGAAAATCAGGAAAATAGCCAGAAG
AACCGCCGGAAGCTTGCAGAGAGCACTAGAGATTTCAAGAAGGCTTCAGCAGAAGAAAAG
TTGGGTTTGTTCAATTCTTTACTTAAAGGCTACCAAGAAGAGGTTGACAATCTTACTAAG
AGAGCAAAATTTGGAGAAAATGCGTTCCTTAACATTTATCAGAAACTCTATGAGGCTCCA
GATCCTTATCCAGTTCTTGCTTCAATTGCCGAGAAAGATTTGAAATTGTCTGAACTAGAG
TTTGATAATCGGAAAATGAAGGTTGAACTTGAGGAATTCAGGACAGAGGCAACCCATCTG
AAAAATCAACAAGCAACAATAAGAAGACTTGAAGAGCGCACCCGCCAGTTAGAACAACAG
ATGGAGGAAAAAGTGAAAGAAATAGTGGAGATTAAGCAACGCAGTTTAGCGGAAGAGAAC
CAGAAAACATTGGAGGTCTTAAAAGAAAGGGAACAATTATTGCAGGATCAATTACGACAA
GCTAAAGAAAGTGTTTCCAATATGCAAAAATTACATGAACTTGCACAGAGTCAATTGTTT
GAAGTTCGTGCTCAATCAGAGGAGGAGAGAGCAACAAAACAGTCAGAGCTCAGTCTTCTA
ATGGATGAAGTTGAACGGGCTCAAACTCGCCTTCTTAGTCTTGAGAGGGAAAAGGGAGTT
CTTCGTTCGCAGTTACAATCAGCAAATGAAGATAATGGAAATAATAAAAATGACGATTTG
GATTCAAATAGCATGCTTGAAAATTCTTTAAGTGCCAAGGAGAAGATGATATCTGAACTG
AACATGGAACTTCACAATCTTGAAACTACCTTATCAAATGAGCGGGAACAACATGTGAAT
GATATCAAGAAGTTGAATGCATTGCTTAATGAAAAGGAAGTTGCTTTTGAGGAGATCAAG
AAAGAGCTTCAGACAAGGCCTACGGCAAAATTAGTAGATGATTTGCGGAAAAAGGTCAAA
ATTCTACAGGCAGTTGGTTATAATTCAATTGAGGCTGAAGATTGGGAAGTAGCTACTAGT
GGGGAAGAGATGAGCAAACTTGAGTCTCTACTTCTTGATAAGAACCGAAAGATGGAACAT
GAACTCACACAGTTGAAGGTTAAACTTTCTGAAAAGACATCTGTGCTGGAACAAGCTGAA
GGCAAGATAGCAGAACTAACAGCGACGGTTAATGAACAACAGAGATTAATACAAAAGCTA
GAAGATGATATACTAAAGGGTTATAATTCCAAAGATCGAAAAGGCACTCTGTTTGATGGT
TGGGATCATTCAGAATCTGTAGCAACAGAGGCATCTGAAAATGCAGATCAAAGACATGTT
TCCTCAGATCAAGATCAGAGCTCAATGCTTAAGGTGATTTGCAACCAGCGAGATCGGTTT
CGGGCACGCTTGCGAGAGACAGAAGAGGAAATAAGGCAATTGAAAGAGAAGATAGGGGTA
CTGACGGTGGAATTGGAAAAAACGAAGGCTGATAATGTTAAACTTTATGGGAAGATTCGT
TACGTTCAGGATTACAATCTCGAGAAAGTAGTTTCTAGAGGATCAAAGAAGCATGCAGAA
GACCTAGAAAGTGGATTCGGCTCGGATGTGGAATCCAAGTATAAGAAGATATACGAGGAT
GATATAAATCCTTTTGCAGCATTTTCGAAGAAGGAAAGGGATCAAAGGTACAAGGAGTTG
GGTTTAAGGGATAAAATTACACTTAGCAGTGGACGTTTTCTTCTTGGCAACAAATATGCG
CGGACTTTTGTCTTCTTCTACACCATCGGGTTGCATATTCTTGTATTCACATGTCTGTAC
AGGATGTCTGCTCTGAGTTATCTCAGCAATGGTCCGGAGGAATCCCTCATTGGAGTCAAA
AACCTTAACCTCCCACATGCACTATGAATGCCACATATCGTTTTTTAGTTTTTTTGATTT
CCCCGCTCACTAGAGATGGGAAGACATAGATTGAAATACTACTGATACCCTTACCAAAAA
AAAATACCACTGATACAAGTGCCTTACAAAAATGTTTTGCAATGCAATGTACATATGACA
CAGGATTTTATTTTTTTTTGGCTTGTTGGGAATGGAATGTGTTTTTATTTGTCTTCTGCC
CATGCCTGATGGTTCAAAGAAAACAATGACTTTGTTTCTGCTTGATTAATCTATGATGTG
CCTTCAG
>TeaL_161395
CAGGCCTTTTGATTTTATTTATTTATTTTATTACAATTATTGAAAATTTGTTTCATTCTG
TGCCTATATTGGCGCAATCTAGTTTACAGTAGGACACAAAAAGCCACAATCTACACAAGA
ATTAACAGTATGGTGTATAATATCTTCCAAGCCGAACTTGAAATTAAAACCCAAATCTCT
TAACTTCTTTGAAGAAATCTCGGAGGGGGCTGAGCCATGTTCTTCCTCTACAAGCCTCTG
CATATTTGAGAAAGGGTGCTCTTTAGCAAGATGATCAACCAGTTGAGATATTACAGAACT
GTGGGCAGAGCATATGTATCGACCTTCTGCTCCATCATGTTCCATGAGGAATATGTGGGC
ACTGCATATATCTTCGATATGAACTAAAGCGATTGACCCCATTCTTGAATTCACAGCAGA
TAAGATTCGAGAGAATTTAGAGTCGCCTGTTATTGGCGACAAGAGAACTTGAACGCTTGT
TGGAACTGTTGAAGTGAGGAATGGACCGGCAACAGTTGTGGTTATGACTGACACAAGATC
AATGCTGTTCTCATTAGCAAATTGGAATGCTGCTTCCTCAGTCAGAAGCTTTGACAGTAC
ATAAACCCAGGCACCTGTTTTTGTTTTCCAGACACGATCAATGGGATTCTGACAAGATTC
ATCGACAACACTTCTCCATTTTCCGGCACTGTCTTTGGCAGTCATGGTACTGATGGATGA
TGTGAACACAACCCTCCTCACAGATGGTGTTTTCAAGCACGATTTGAGAAGGTTTAAGGT
ACCATTGATTGCAGGCTCAGTGACATTTGCGCGGACATAACTGTCAATGTCCTCTTTTGC
TGGAACCTCGAACTCCATTGAAGCAGCGACATGAAATACACCGCTGCAGCCTTGTACAGC
CTCATTGAAGCTTCCTTCTTTGTGCAGATCAGCTCTGAACACTCTCAACCGATCACCGCC
ACCCCATAATGGTAACAGATGCAATGTCTTTGCTTGATTACGGACCGTGGCGTGAACCCT
GTAGCCTCTTTGAAGGAGAGATTTGACCAGCCATGACCCTATGTATCCTGTAGCTCCCGT
GACACAGTAGGTGGTGGTGGTCAGGCTTTCCACTGCACTTCCCTCCTGCAGCTTACTTTT
TGTATCTTCCATTTTTCCTGTTTCTCTGTGAAAAAAGTCTCAACAGATAGATTTGTGTGT
GTCAATGAATATGAA
>TeaL_161396
AGAGAGAGAGAGAGAGAGTACACAATGTAATGTTTTGTTGGGTTTATGTTTGACCAAGTT
GCAGAAAAATGGAAAGAATAAATAATTGCGAAAATGGTGGGAATCTAAAATAATTGCATC
ATACAAACTTAAGAAAAAAAAAATTAAAAAGCATGGCTACAATTACAATTTTGCCCCCAG
CTTCTTTCTCCACGTGCATAAGATCTTGTGAATATAAAATCATGCATGCTTGAAAAATTT
CATACTCAGCCAATGAAAATATACAGCAACAAGAAGAATAGGAAGTGTCAAGGGCACCAA
GAAGCAGTAATACCTGTCCGTCTGTATAGCAGATATGAGAGCATTATCAGATGGTGGAAG
AAACTTTAATATAATTGCAGCATAGAAGAAACCCACAAAGAAAACAGAGCCAAATATGAG
TAAGAACCAGCCCCAAAAATCTTTGTCCTTGGAGGCAATAAATTGGGAGAAATTCCACAT
GCTTTCACCAAATCAGTTCTAAGACCTCAACAATAGAATGTCCATTTCAGCATATTCCCT
TGCTACAACCAACACCATCCAGCAACCTATTCCCTGATGGAGGAGAGAACGCGAGATGCC
GGAAATAGGGATATGCCAGGACTGAACCAAGACATATAGAATCTGATGGAAAGAGAGTAA
CGGTGGAAGAGCAATTGAAGAGTGTTCCGAATATCACAACTTTCTCGCCTTCCAATCAGT
AAGATTGATT
>TeaL_161397
AGAGAGAGAGAGAGAGAGTACACAATGTAATGTTTTGTTGGGTTTATGTTTGACCAAGTT
GCAGAAAAATGGAAAGAATAAATAATTGCGAAAATGGTGGGAATCTAAAATAATTGCATC
ATACAAACTTAAGAAAAAAAAAATTAAAAAGCATGGCTACAATTACAATTTTGCCCCCAG
CTTCTTTCTCCACGTGTATAAGATCTATCCCAACAAGTCACTATCATTGAAAGAAAATCC
AATACAAAATGTGCAAAGATAAATACATTATGAAACCATATATCAAACACACTCATAGCA
GACAGTCTTTGACCTTGTGAATATAAAATCATGCATGCTTGAAAAATTTCATACTCAGCC
AATGAAAATATACAGCAACAAGAAGAATAGGAAGTGTCAAGGGCACCAAGAAGCAGTAAT
ACCTGTCCGTCTGTATAGCAGATATGAGAGCATTATCAGATGGTGGAAGAAACTTCAATA
TAATTGCAGCATAGAAGAAACCCACAAAGAAAACAGAGCCAAATATGAGTAAGAACCAGC
CCCAAAAATCTTTGTCCTTGGAGGCAATAAATTGGGAGAAATTCCACATGCTTTCACCAA
ATCAGTTCTAAGACCTCAACAATAGAATGTCCATTTCAGCATATTCCCTTGCTACAACCA
ACACCATCCAGCAACCTATTCCCTGATGGAGGAGAGAACGCGAGATGCCGGAAATAGGGA
TATGCCAGGACTGAACCAAGACATATAGAATCTGATGGAAAGAGAGTAACGGTGGAAGAG
CAATTGAAGAGTGTTCCGAATATCACAACTTTCTCGCCTTCCAATCAGTAAGATTGATT
>TeaL_161398
GCATATAGTATATCTCTAGCTGTAAAGAGTTAAAAGTATATATTAAATATAAACATAAAC
AAAATGAAAATAACCCCGACCCAGCTTTATCCTAATCACGTACCAAAACTAGGGCCAATT
ATACACACTCAAAAGTTAAGGCATCTCCATATGCCCACAGAGGCTACGGACAAACCTACA
ACCACAAGAACTGCCTTGAACACATATGAAATCCGGCGCAATGCCTGACTCTTCAAGGCA
ACAGGAGAAACCTCTTTGTAGCCTCTTGATGTCACTTTCAAACTAGCGGCAGCACCAATA
GTAGCAGCATTTTCTTCCTTAGCTTCTTCTTCAGCCTTAGCCACTACGCGTTCTGCTTCA
TGGCTGCCGTAAAATGATTCAACCTGGAGTTTCTTCTGCAACCGAATTCTTCTTGGTGCA
GTTCCCTGCACCCCGGAATTCTCAGCACTGGGCCGATTATGAACTTGGCGAGACCTTATT
CTGATTCCAGTTCCAGAAATATCATCATTGCCAACAGCATTGCTATTACTAATTGATTCT
TCAAGACTGTTGACAAAATTTGCTGCACCCATTGCCCTAGATACAGGATGATCCTCGTCA
ATATTCTGCCCAAACTGTCCATAGCCTTCAAAATCAGCTACAAACTGTGCTTGGGCCACT
TGTGCATTTGAGTCACTCCAGACTCTGTCCGTAACATTATCATAAGAAGGGGCGCCCTCA
CTTTCATCTGAGGAAACTAGGACTGAATCCAAGAACTCAGTAATATCCTGTGCATTATTT
GTGCCGTACTGAAATGGCACCCCGTTGTGGCTGTGACCCATATCACTAGCGCCAGGGTAC
CGAAATTCATATGAAGATCCAAACTCCACCTGCATCTGCACGTGCAACGGGGAGAAGATT
TTGCCGTTGCCATCTGGTCGTTCCTCAATTGGATCATCACGAAATATTCTCAACATTTCT
TCTAGCTCGTAATCCTCCTGGACAAAAGATTTTTCTCCTGCATCAACAGCACCATAGCTA
TTGCTGGACCAATCAATAGGTTGCGGAGCATCAAGAGATGTATTGTCAGAAATTGCAGGA
AGGAAACTCCCACTGCTAGAAGGTGGCTTTTCAGCTTTGGTGCTTGTCATTGGAGTTACT
GGCTCCGATTGCATATCCTCAGCAATTGATTTAACTGTGGCTGGAGACAAAACATGTTCT
TCAATTTCGTCAGAGTTCGAAGCTTCAGCGATCTCTTCCAGCTTTCCTTTTAGCTTCTCA
TCGTGCTTCTTCATTAACTTACACAGGACAAAGGAACCCTGTCCTGGTTTAGTGCCATCA
AGGTCCTCACTAGTTGCGCGGTACTCGTGAATTACCCAATTAGTCCTCTGGCCATTCGGC
GCACGACCCTCATAGAAAACCAAAGTCTTCTTCATGCCAATCACAGTGGTTCCCCTCAGA
GACCTGATAGACCTATCCTTACCCGTGGCCTTCCAGTACCCAGCCACAGTCGCTCTGTTC
AATCGATGCCCATTCTGATACTTGCGATCTTTAGGACAGAAAAAGAACCACTCTTCATCA
TTCGTCTTTATCGCCGATTTATCAGGCAAATCCCAGGGTTCGCATTTGCAGACATCGATC
TCTCGAATAACACTGACTTGCTTCTCATCGCCGTTGATCTTCAACTTCAGATAGTGATTG
ATGAGTTCTTCGTCGGTAGGGCGAAATCGGTACCCAACCGGAAGAGACTCCTCCGCCAAA
ATTTTAGAGAGAGACATCGCTAGAGAGAGAGAGAGATAAAAGAAAGGGAAAGTGGGTATG
GATCGAAATGAAGAATTAAAAACCTAGAGAGGTAGCATAGGGAATGGATAAACAAATCGA
AAGAGAGGACGTATGAGATTCAAAGAAAATTCAGTGGGGTTTCAAAGACGTGGGGTTTGA
ATTGAAGAAGGAAGCAACGGAGAAAGTGAGAGAGATAGATATAGAGAGAGAAGCTGGATG
AAGAAGCCGCGGCTTCAAATCTGT
>TeaL_161399
GGAGAGCAGAGCAGAGGGTTTGACGGAAAAGAAGAAAGAATCGAGGGGGAGACACAAAAA
GAAAAGAAAATGGCACTAAAGCTTTTGAAGCTTCCCATATCACGCTGTTGTAGTAGAAGC
ACTACTTCTTCTACTTGTATTAGTTCAACTAGTTGTGGTACTACCTTCTTTTTCTTCTCC
AAATCTTCCACCAACACCCCACTGCTATCTGTGAGATGGCACAAGGCCCACATGCATTTT
CCCATTAGAAGCTTTGTCACTGCTAATAAATCAGGAAAGGTACAACTGAAGAAGAAGAAA
AAGCGACTAGATGAGATATGTCTCGAAAGGTTTCAGCAATACAGCCGAACCTTCATACAA
TCATGGATCCTGCAAGGCAAAGTGTTTGTGGATGGAAAACTGGTGAACAAAGCTGGGACC
CCTGTCTCTGATGAAGCTGTAGTGGAGATCATGGCTGAAGTTCCAAAATATGTATGTAGA
GCAGGATATAAGTTAGAGGCTGCGATCGAACAACTAAGTGTGGATGTGACTGGAAAAGTA
GCTCTAGATTCGGGATTGTCCACTGGAGGGTTTACTGACTGCTTACTTCAATACGGTGCT
TCATTTGTTTATGGAGTTGATGTTGGATATGGACAGGTTGCAGACAAAATTCGGCGTGAT
GAACGTGTGAGTGTTGTGGAACGGACAAATTTGAGATATCTTCCTGGACTTCCACAGAAA
GTTGACTTGGTGACATTGGACCTTTCATTCATTTCTATACTTTTGGTCATGCCTGCTGTG
GTCAATGTAATGAAGGAAGAAGCTACATTGGTTACTCTGGTTAAACCCCAATTTGAGGCT
CGCAGATCTCAAGTGGGAAAAGGTGGAATCGTAAGAGATCCCTTAGTCCATCAAGAGGTT
CGTGAGAAGATCATAAATGGTGTGGAAAATTATGGGTTCAGCTGCAACGGGTGGATTGAG
TCCCCCTTGAAGGGTGCTGAGGGAAATACCGAATTTCTGGTTTGCTTTGCCCGAACAGCT
GACAAAATTGTAAACCAACAATTCACACAGAAAGCAGATAAACATTAGGTAAATTCCAGA
ACCAGAATGTTATTGGACAAGAATGCAGAAAATCATTTGCAAAACACTTGCATCTAAATA
CAAAAAGAGCATGGTTATGTGTTATGTATTTTATTTTATTTTCAAATATTCTTTCTGGCA
AGAGGTTGTAAAGGAAATGGCTTCTTGTGAATTCTTCAAAGTCCAAA
>TeaL_161400
CTGTTTTCCTTTTTTTTTTTTCTTCTCTTTCTTTCAGTTCCACTTTGAGAGAGAGAAAGT
GAAATCTTAGAGAGAGAGAGTGAGTGAGTGAGATGGAAGCTGTGAGATTTGGGAGGCTTG
AGTTACAGAGAGATAGAGAGAGAGAGTGTAGAGAGCTTCTGAATAGTTGAATACTCAAAC
AACACACTTCAGAATTCCAATGGACTCCTCCTAATCCTACACTCTATTAACTGACAAGCG
ATAGCTAATGTATTGACTGATTGGTTTTCGGTTTAATTTTGATGAGGAAAGAGACATGAG
CCTTTGCATTGATTGGTTTCCTTAGAATAACATCCACTTTTTGGACAAAATTGGGTGCCA
TGTTGGAGGGTCCATCATATCTTATCTCCCGGGACCTGCCGAGTTCCTGCGAGCATGAGA
GCAGGTGGATTTACAACACATTCCGCGTGATTGAACTTTCAAATGGTAAGCGCCGTGTGG
AAGATGGGGAAGGGGTCTCACTGAGAAAGTCATCCAAGCCATCAGATGTCGTTGAGAGAG
AGGAAACAATGCAGAGTCTTCATGATCTTTCACTCTCTCAAGCTGACCAATCAGATAATG
GGGATCACAATGGGGATCAATCGGATTCAAGTTCACTCATCCAGCAAATTGGCCGAGACA
TGTCAATCAATTGTCTAGCTCTCTGCTCAAGATCAGATTATGGCTCGATTGCATCATTGA
ATCAAAGCTTTCGATCTCTAATTCGGAGCGGCGAGCTATATAGGATGAGACGGAACATGG
GTATTACCGAACATTGGGTTTATTTCTCTTGCAATCTTCTTGAATGGGAGGCCTTCGATC
CTATTCGCCTTCGTTGGATGCATTTGCCTAGAATGACTTCAAATGAATGCTTCATGTGCT
CAGACAAGGAATCATTGGCTGTCGGTACTGAACTTCTTGTATTTGGAAAGGAGATTATGT
CCCATGTAATTTACAAATATAGCATATTGACAAACTCATGGTCGTTGGGTACAGAGATGA
ACGAACCGAGATGCTTGTTTGGGTCTGCAAGCCTTGGGGGAATTGCAATTGTTGCTGGAG
GTTGTGACCCAGAGGGCAATATCTTGAGCTCTGCGGAGCTTTATGACTCAGATACTGGTA
TGTGGATGACCCTTCCAAGCATGAATAAACCGAGGAAAATGTGTTCCGGGGTGTTTATGG
ATGGGAGATTTTACGTTATTGGGGGAATTGGAGTAGGCAATCCAAACTTGCTTACATGTG
GGGAGGTGTATGATTTGGACACAAAGGCATGGCGCGAGATTCCTAACATGTTTCCTGAAC
ACAACGGTGACGCTGTGGCTACTGAGGCACCTGCTACGGCCAAGGCACCTCCCTTGCTTG
CAGTTGTGAAAAATCAACTATATGCAGCATATTACGCAGAAAAAGAAGTGAGGAAGTATG
ACAAGGAGAGGAACATGTGGCTTACGGTGGGGAGGTTGCCTGAGCAAGCAGCGTCCATGA
ATGGTTGGGGCCTAGCATTTAGGGCATGCGGAGACCGGCTTATTGTTATTGGTGGACCTA
GGGCTTTAGGTGGGGGGATCATAGAGGTTAATGGTTGGAATCCCGATGAAGGCCCGCCAC
AGTGGATCTTACTGGGAAGCAAGCATTCGGGAAGTTTTGTCTATAATTGTGCCGTGATGG
GTTGTTGAGGTGTCTGATTTTGATGACGCTGAATGGGATTTACAACAGGAGCTGGGATTC
TGGCTAGTGAGCTAGTCTCTGCCTTCCTTTTATAGGGGAAAATTCAGATTTTACTCAAGC
TTCATAAATATTTTCTTGAAGGATGTCTGGAGGTTTCTCTGTCTTCTAATTCTATTTGTC
CTACTCATCTTCACTCATTTTTAGTTTCTGTGATAGTTTATTTCCAAAGTTTGGCACCAT
GTAGGACAAGCATAGACTAATAATTGAAGTACCAGTACATTTTTATGTTTTTATAAATAT
TTGCAAAGCTTTACCTGAAACCCTTTTTCTTTTATTTATTTAACCCCACACACACCCCAC
TTCTT
>TeaL_161401
TTCATCCTAAGATGAATGTGCAGGGCTATGTTAAGAACATCACACCAAAGGGATGCTTCA
TTATGCTTTCTCGGAAGCTCGATGCGAAAATCCTTCTCTCAAACTTGTCCGATGGCTATG
TTGAAAATCTCGAAAAAGAATTCCCTATTGGGAAACTTGTTGTTGGCAAGGTGGCATCTG
TGGAGCCTTTGTCTAAGCGAGTTGAAGTCACCCTTAGGACATCAAATGCAAGCAAAACAC
AAAAAAGTGACATAAATGGTTTAAATAGTCTCCATGTTGGAGATATTGTTTCTGGCCAGA
TTAAGCGCATTGAATCATACGGTTTGTTTATCACAATTGATCATACAAACACAGTTGGAT
TATGCCATATTTCCGAGCTTTCTGATGATCATGTTGACAATATTGAAACTAAATACAGAG
CAGGGGAGAGAGTTACATCAAAGGTTTTGAAGGTGGATGAGGATAGACAACGAGTTTCTC
TTAGGATGAAGAATTCTTATTTTATGAGCAATTATGACATTTAAGCTCCTTCAAAACAGA
AGTATGATGATGGCATTGAGGAAAAAGATCACATGGT
>TeaL_161402
TGATGGTGTTGGCATTGCCACCGGGACTGTGATGGCACCGATGGTTCAGTCACAGGTGGG
GAAGGCTTTCTTAGCCATGGTTCCAGGACAAGTCCTCTTGGCCTCACTCGATGCTGTCAA
CAAAGTGTTAGATGCAGCTGAAGTTGCTGAAAAACAAGCCCTCTCTGCCACCTCTGCTAC
CACAACCAGAATAGTTTCTGAAAGGTTTGGAGAAAATGCAGGGGAGGCAACAGAAGATGT
GCTTGCGACCGCAGGACACTGTGCTGGCACTGCTTGGAATGTCCTCAAGATTCGGAAAGC
CATCAATCCAGCTTCATCGGTGTCCTCTGGAGTACTAAAGAGCGCAATCAAAGATAGGAA
AACTTAAATCGTGTGTTGTCAATTTATGTATCTGAAACATAACATGCTAAACAGTGTCTC
CTTGATGGATCTAGCAAAAATAATCCTTCTCTAATGTCATAAAGAATATCAGGAATAAAG
ACTCCACAGTAATTTATTCACAAAAAATTACTTGAGGTTGGAAGAAAGAGTAA
>TeaL_161403
CTTGCTTCAATGATATGATAGGTGTCACATTAGTAAGTAAAACAAGTCTGTAAGATTTAT
CAAATCATAAACGGCTAATACTATCATCCGATCTGGATCCATCAAGTCGATCAAGGTCTA
AAGTTGTTCTGGTTCTTATGGTTGTAGCAAAAACTCAAATCCTACCTTTTTACCATGGAA
CAAGTTTGAAAACAGAGAGACAACGGTATCAGTTTAGCAAAGGACAGAAAAAAAGAACTA
TTACTAAATATCCAACAACCATATAGAAGACAGAATGAAAAAATTTACTTCTGAAAGACC
CTTAGCTTAACCCTAAAGCTTTAGAGGTAACCTTAGATGGATTTCGGCATCGTGTCTTTG
TCAGTGCTGCCCTTTCCGGTTCCACAGAAGATGTGGTAGGCCACCAGGGGAATGGTTATC
CCATGTACAGCAACTCCAAATGCCATCATCCACAGCATGCTTTCATAATGTGTCAGAAAG
TTTTGTGCCCCGGACAGTGAGTCTTCAACATCAATGAGACGACTACTGAATTGTGAATCC
ATGTGATATTGTGGACTGCTGTCTGGATCTACATTTGTGACTGCAGCTTGAATCCTCACC
TGATCTCCAAAAAAGTATTTCTCAGCTCTGAACTGCATGATATCCGTATACAGCTTGCTC
TGCCTGCTCCTGAGCTCTTGGAGTGGTCGGCTCAATCTCCTTATCTTGTTAAATGCCACA
GTTATGGCAATACCAAATCCAATAACAAACGATACCACTGACATGAGTGAGACACTGATG
CCAACGGTACAAGCAAACTTTCCTTGGAGAAGCACACTCCCGCTAATAAATCCCAACATC
AGTTGTGCACTGATTCCAAGCGAGCTAATGGCATCCTCGGCCCTCTTTTCAAGATCAACT
TCCGCCAAGTGCATTTGATTTCTCATCGTCTCAAACGCTTCAATAGTACGTCTTTGTTCT
GGTCTTACCCTTTGTGCGGGGGATCCGACATTATCTGACATTGTGGGCTTTGTTTTCGCC
GGAGATGTAGCGCTAAACCCTCAAAACCCTTTTTTGTCGGTGAATGCAGAACCAAGTAGG
TTTTGG
>TeaL_161404
AAAAGAAAAGAAAAGAAAAGAAAGCTAACAATATTCTTTCCTTTCTTTCTTTTCTATCTC
TGTCATCCTTTCATATCCCACCTTTGATTCTCTCTCTCTCTCCCCATTTTTCTCTCTCTT
TCTCTCTTCTCTGCTTTGTTTGTCTATGGCGACTCTTGAGGATATTGGGGTCTCTGCATT
CATCAACATACTCGGTACTTTTGCCTTCTTGTTGGCCTTTGCTCTTCTTCGGATTCAACC
CATCAATGACAGAGTTTACTTTCCCAAGTTGTACATTAGTGGGGGCAGAACCAGTCCCAA
GCACCGGAACTTTGTGGGAAAGTTTGTTAATCTCAATTGCTGGACTTACATTACCTTCCT
CAACTGGATGCCTCAAGCTCTGAAGATGAGTGAGTCCGAAATCATCAACCATGCTGGTCT
TGATTCTGCTGTTTTTCTCAGAATCTACACTCTTGGCTTAAAGATTTTTGGACCCATTAC
TATTGTGGCGCTTTTGGTTCTAATTCCAATCAATGTATCTGGTGGAACATTGTTTTTCCT
TAGCAAGGAATTGGTTGTTAGCGACATTGATAAGCTTTCAATATCAAATGTTCATCCTAA
ATCTATTAGGTTTTTTGCTCACCTATCAATGGAATATTTGTTCACATTCTGGACATGTTT
TTTGCTCTACAAGGAATACGGTAGAGTATCATCAATGAGGTTGAACTTTTTGGCTTCTCA
ACACAGGCGTGCAGAGCAGTTCACAGTATTGGTCAAGAATGTGCCGCATGTTTCTGGTCG
CTCAATTTCTGACAGTGTGGACAACTTCTTCAAAACAAATCACCCCGATCACTATCTTTG
TCACCAGGCTGTCTACAATGCAAACAAATTTGCCAAACTTGTGAGAAAAAGAGAGAGGAT
CCAAAATTGGCTGGACTACAACCAGCTTAAGCTTGAAAGACATCCAGACAAAAGGCCAAC
GAAAAAGTTAGGATTCCTTGGGCTTTGTGGTGAAAGAGTTGATTCTATTGAATTTTATAA
ACAACAGATCAAGGATCTTGATAGAAGATTAACGATGGAGCGCCAGAGAATTCTGAAGGA
CCCAAAAGCTATTATATCAGCTGCATTTGTTTCATTTAATTCACGATGGGGGGCAGCTGT
GTGTGCACAAACTCAGCAAAGCAAGAATCCCACCCTGTGGTTAACAAACTGGGCCCCGGA
ACCCCGTGATGTATACTGGAAGAATCTGGCGATACCATTTGTTTCTCTCAGCGTTAGGAG
GCTTTTGATATCGTTGACGGTCTTTGCTTTGGTGTTCTTTTACATGATACCCATTGCTTT
CGTGCAGTCACTTGCAAATTTGGAGGGTCTTGAAAGGGTTGCTCCTTTCCTAAGGCCTGT
TGTTGAAGTGAAATTCGTCAAGTCATTCCTACAGGGATTTCTTCCTGGTCTAGCTCTCAA
AGTTTTCTTATACATTCTTCCAACAGTTTTGATGATTATGTCAAAAATTGAGGGACATGT
GGCATTGTCAGTACTAGAACGAAGTGCATCAGCAAAATATTATTACTTTATGTTGGTGAA
TGTTTTCTTGGGGAGCATAGTAACGGGAACAGCTTTCCAGCAGCTTCATGCTTTCCTTCA
CCAAGCGCCCACCCAGATTCCTAGAACCATTGGGGTATCAATACCAATGAAGGCTACTTT
CTTTATTACATATATAATGGTTGATGGGTGGGCTGGAATTGCAAGCGAGATTCTCAGGTT
GAAGCCTTTGGTCATTTTTCACCTTAAGAACACGTTCTTGGTGAAAACTGCGAGGGACAG
AGAGAGGGCAATGAACCCTGGGAGTGTGGATTTTCCAGAGACTCTTCCAAGCCTTCAACT
TTACTTCCTTCTAGGAATTGTATATGCTGTGGTTACTCCCATCCTTCTTCCTTTTATTCT
AGTCTTCTTCGCCCTTGCATACCTTGTTTATCGTCATCAGGTAATTAATGTGTACAATCA
ACGATATGAGAGTGCTGCTGCATTTTGGCCGCAAGTTCACAGCCGCATAATAGCAAGCTT
GTTGATATCTCAGCTTCTTTTGTTGGGTCTGCTCAGCACAAAAAAAGGCTGCAAGTTCCA
CTCCTTTGCTTGTTGCTTTGCCTGTATTGACTTTAGCATTCCACAACTACTGCAAAAAAC
GCTTTGAGCCTGCATTCAGAAAGTACCCCCTTGAGGAAGCCATGGCAAAGGATCTACAAG
AGCGTACTTCAGAACCTGACCTCAATCTAAAATCATACTTGTCTGATGCATACTTGCATC
CAATTTTCCACTCGTTTGAAGAAGTTGAGTTAACCGAGGTGAAAATTGACAAGCACCAGA
CTCACATCACCAGTACCGCCGTTAATGAAATCCACAATCACATCCCGACTCCCTCAGCAA
GTGAAACAAGTACGCCATCACCATCGCCACCTCACTATGCCTATCAGTTTGAAGATCAGC
CGTCGAATACTGTCCATCAGTATGCCTATCAGTTTGAAGATCAGCCGTCGAATACTGTCC
ATCAG
>TeaL_161405
AAGAAGAAGAAGAAGAAGAAGAAAACACAAAATGTACATCCCCAGTTTCTCTTTTACATA
TTGCAGATGACAATACCTCAGAAGTAAGACATGTTAGACAATACTTACAAGTCAATACCC
AGCACGATTGATTTTTCTTCCCAGACTGTAACCAAAATCTTTTTTACACATTTTTTTGTC
AATCTACTACAAATGCTGAAACATCATCATCTGTCAATTTCTTTCTGTACCTTCAACTTG
TCAGATTCACTGGCCACTTCGTTGCTCAACTTAAAATTCTCAAATTTTGTAACCAGCCTC
GAGTACTGATCACATGCTTCTGGGTGGCGAACCATGGATTGGACCCTTGCCAGAGCTTTC
ACAACTCCTGCAACTTTTTGTTTCCGACCAATTCGTAAAAATTCGTACTCATCATTCTTC
TGAGTCTCAGGCACCACATTTTCAATTGTATTTTCCCTCCGAAATCCTCGCAAGCCGTGT
CCTTTCCGCCTCCAGCGCAGTATTGCCTTTTCAACTATGCCAACAGACCAAATGAATTTT
TTATATTGCTTACGGACTTGATGTCCTCTCACATGCGCCTGAATTTTCATAATACGGTTC
CGTATCTTCAAAAATTCTTTCCTCCCCTTCCAGCCACGGTACTTCTGCTGGATCTTTATA
GCAGCAGAATGCAAATAATCATCAAAATGACTCACCTTCTGGACCTTGTTCAGAGAACCA
AGTGCAACAAGGTCAAGTGAAGCTTCAGATATGTCATCGCTGCTCTTAGTTAGTTGCCTA
TGACGGAATGAACGGGCTCTAAAAGCAGCTTGAAGTAGGGCAGCTGCATGAGCAGATTTT
CTAACAGCGGCAAGAGACCTTCTCAAGGAATGTTTCTCATCAATTGCCCTATCCGGTGAA
AAAATATTTTGAGCTGCACTCTCCATTGCATTTTCTGCTGCCATACCAGCAGCAACACTG
TTTGTAGAATTGTCTCTGAGAGTCAACGAAAGAAGATGACTGGTCAGATCTGCTTCTGCC
AAATATCCAGCAATTCCCTTGTGGCCTCTACTAGATGCCAAATCAGCAGCAGTTTGTCCG
CCAGGAAATGCTGGTGTTGGATCATCTACGGCACCCGCAGCAGCGCCCAATCTAATAAGT
GCAACAACTGTTTCCTCTCTCCCATAGTATGATGCCCAGTGAAGTGCTGTCCTTCCTCGC
GCATCTCTGAAATTTGGACTGACACCGGCAGCTACTATCAGGCCCACGGCCCACTCATAA
CCAAGAGTGGCTGCCAAGTGAATAACACCTTGCCCTTCATTGTCCAGAATATGCGGTCCT
TTAACTTCATGTACTTTACAGATTAGCCATTCATAAAGTCTGTTCTTCAGCAAATTCTGA
ATCAATATATCTGAAGGGCTAACATTATATCCTTCAAACATCATAACAGCATGCTCAATC
CTTTTCCAATCATTTTGTATATCAATTTTAAATGAATTCAGATCCTTTTCCAGCTTACAT
TTATCACATTCAACCATGGAGCAATCAAACCTGTTCTTCCCTGAGCCAGCATATAGCATT
TTTGCTAGTTGTATTTGAAAACGCATTTCATCTTCTGGTGCACTTTTAGCATTTGCAGAA
GATGCAACTTCTGACAGTTTTTCAAGATATTTAAACTCGCGCACCTCACTGCAGGCCAAC
CTATTACTGCATGTTATATAGAACGGAACACGCCCAGGAGCATGAAAAGGAACTTGACAT
CGAATAACACTATCAGTCAGAACTTCAGCAGCAACCTCGATTTCACCAAACATACAGCAC
CACTTAAGACTACCAGAATGCTTCTTGTCCCCCAGAAATGTACCAGTGATTAAAACCTTT
GTTTCAATTCCCGAATAGGCCCAATCTGGAGCAAAATCACAGATACTAAATAGTTGCTCT
TGAGAAAGAGAAGGACCCAGTGAATCAATATCCAACTGCATTTGACGCGACAAACTGGAT
ACTTCCTTGTCATCATTTTCTGTATCAAGTGTATTCCAATAATTGCCAGAGTCAGAAGCC
ATCAAAGAATCGTCACAATCTCCACCCATTTCTTTGTCCATCCATCTACCAAAACTGTCA
AGTTTCTTTAGCTCCCCAGCTTCCACATTATTTGCTCCTGCTACTTGAGCATCAACTTTG
GGAGTGGAAGTGCCTATTGCCTGAGAACCAGAGTGATTCTGATACTGGGGCTGATTAAAA
TCATGCTCCTGAGCTGTTCTCTGACCATCAGGAATCAGCCTATCTCCACAGCTTACATCT
TGAACTGTGTTATCAGCATCTAATCTGGCATCTGTTAACTTATGAGTCAAGAAATCAGCT
GCATTCAGTTGTTCAGAGTCAAGTTTCTGCTCACCCGTACTACTTAAGTTCCCGCGCGAA
CCACATATATCAGCACAGATGAATGAGCTAGTACCATGATTAAAACCAGCTCCAACAAAC
CCTGCATCAAGATGAACTCTTGATAACTCCTGAAATCCTGTAGCTTCATTGGCAGGCGCA
GAAGCATTTACAGAAACATGAATTGGTTGAGCAAGAGGAGAGGTCCCTGAACTTGATGCA
TTGGTTGGATCTCCTTCAGGATCCCCATTAAATGCTGTTGGAATAGGGGAGTTTGTTTGT
TCTGAGCAAGGTGCTGAACTAACTTCAGGACTTCCAAACTGTGACCCTGGATCTGCATTA
AGCAAGCGCGAGCCACCTAATTTGCTGCCCTCTTTCACTTCTCTGTAGTGCACAAGGACA
ATGTTCTCTAATTCCCCATCAAGCATCCAATAACTGCGTCGCTGAAAGTTCTCATTATCT
TCTCCGTGGGCATAGTAGCAATGAAGGACATCAACACTGCCAGCCTTCAACTTTTCATGA
GCTTCTTTCACAGTTTTCCCGTCTTTTTTCTTCCTCCAACGATGACCATCTTTTCGAAAA
TATCGAAGTACTTTTCGATCAAACAAGAACAAAGAACCAGCTGGTGGCCTAATAGGTGGT
TCTGGTGTCAAGTGAAACTTTTCGTGGTTCCGAAGAACTTCACAGATTTCAGCAGGACGG
AGCCAGCGGTGTTGTGCTTCTTGCAGTATCTGCTCAAGGTTTAATGGTTGAATGGGGACA
TAACGTCTGGTCTCAGCCATCAACGAGCAATACTGTGAGGAATGAAGTAATTTTCATGAA
ATCGAAGCAGAGAGTGGAGTGATTAGAAATGGATAAAGAAGAGTCGAATCACACAGAGCC
AGAAATGCAGAAGGGTATAGTATGTAATGGTGGGGAGACAAGAAGTAGGGGTTGAAGAGG
TGAGATTTGATGTTGATGTCGTACAAATCGGAGATTGGAGATTGAGAAAACCCTAACAGC
AATGACTGAAGCAAATCAAAAAGAGAGAGAAAATGGGGGGGG
>TeaL_161406
AAGAAGAAGAAGAAGAAGAAGAAAACACAAAATGTACATCCCCAGTTTCTCTTTTACATA
TTGCAGATGACAATACCTCAGAAGTAAGACATGTTAGACAATACTTACAAGTCAATACCC
AGCACGATTGATTTTTCTTCCCAGACTGTAACCAAAATCTTTTTTACACATTTTTTTGTC
AATCTACTACAAATGCTGAAACATCATCATCTGTCAATTTCTTTCTGTACCTTCAACTTG
TCAGATTCACTGGCCACTTCGTTGCTCAACTTAAAATTCTCAAATTTTGTAACCAGCCTC
GAGTACTGATCACATGCTTCTGGGTGGCGAACCATGGATTGGACCCTTGCCAGAGCTTTC
ACAACTCCTGCAACTTTTTGTTTCCGACCAATTCGTAAAAATTCGTACTCATCATTCTTC
TGAGTCTCAGGCACCACATTTTCAATTGTATTTTCCCTCCGAAATCCTCGCAAGCCGTGT
CCTTTCCGCCTCCAGCGCAGTATTGCCTTTTCAACTATGCCAACAGACCAAATGAATTTT
TTATATTGCTTACGGACTTGATGTCCTCTCACATGCGCCTGAATTTTCATAATACGGTTC
CGTATCTTCAAAAATTCTTTCCTCCCCTTCCAGCCACGGTACTTCTGCTGGATCTTTATA
GCAGCAGAATGCAAATAATCATCAAAATGACTCACCTTCTGGACCTTGTTCAGAGAACCA
AGTGCAACAAGGTCAAGTGAAGCTTCAGATATGTCATCGCTGCTCTTAGTTAGTTGCCTA
TGACGGAATGAACGGGCTCTAAAAGCAGCTTGAAGTAGGGCAGCTGCATGAGCAGATTTT
CTAACAGCGGCAAGAGACCTTCTCAAGGAATGTTTCTCATCAATTGCCCTATCCGGTGAA
AAAATATTTTGAGCTGCACTCTCCATTGCATTTTCTGCTGCCATACCAGCAGCAACACTG
TTTGTAGAATTGTCTCTGAGAGTCAACGAAAGAAGATGACTGGTCAGATCTGCTTCTGCC
AAATATCCAGCAATTCCCTTGTGGCCTCTACTAGATGCCAAATCAGCAGCAGTTTGTCCG
CCAGGAAATGCTGGTGTTGGATCATCTACGGCACCCGCAGCAGCGCCCAATCTAATAAGT
GCAACAACTGTTTCCTCTCTCCCATAGTATGATGCCCAGTGAAGTGCTGTCCTTCCTCGC
GCATCTCTGAAATTTGGACTGACACCGGCAGCTACTATCAGGCCCACGGCCCACTCATAA
CCAAGAGTGGCTGCCAAGTGAATAACACCTTGCCCTTCATTGTCCAGAATATGCGGTCCT
TTAACTTCATGTACTTTACAGATTAGCCATTCATAAAGTCTGTTCTTCAGCAAATTCTGA
ATCAATATATCTGAAGGGCTAACATTATATCCTTCAAACATCATAACAGCATGCTCAATC
CTTTTCCAATCATTTTGTATATCAATTTTAAATGAATTCAGATCCTTTTCCAGCTTACAT
TTATCACATTCAACCATGGAGCAATCAAACCTGTTCTTCCCTGAGCCAGCATATAGCATT
TTTGCTAGTTGTATTTGAAAACGCATTTCATCTTCTGGTGCACTTTTAGCATTTGCAGAA
GATGCAACTTCTGACAGTTTTTCAAGATATTTAAACTCGCGCACCTCACTGCAGGCCAAC
CTATTACTGCATGTTATATAGAACGGAACACGCCCAGGAGCATGAAAAGGAACTTGACAT
CGAATAACACTATCAGTCAGAACTTCAGCAGCAACCTCGATTTCACCAAACATACAGCAC
CACTTAAGACTACCAGAATGCTTCTTGTCCCCCAGAAATGTACCAGTGATTAAAACCTTT
GTTTCAATTCCCGAATAGGCCCAATCTGGAGCAAAATCACAGATACTAAATAGTTGCTCT
TGAGAAAGAGAAGGACCCAGTGAATCAATATCCAACTGCATTTGACGCGACAAACTGGAT
ACTTCCTTGTCATCATTTTCTGTATCAAGTGTATTCCAATAATTGCCAGAGTCAGAAGCC
ATCAAAGAATCGTCACAATCTCCACCCATTTCTTTGTCCATCCATCTACCAAAACTGTCA
AGTTTCTTTAGCTCCCCAGCTTCCACATTATTTGCTCCTGCTACTTGAGCATCAACTTTG
GGAGTGGAAGTGCCTATTGCCTGAGAACCAGAGTGATTCTGATACTGGGGCTGATTAAAA
TCATGCTCCTGAGCTGTTCTCTGACCATCAGGAATCAGCCTATCTCCACAGCTTACATCT
TGAACTGTGTTATCAGCATCTAATCTGGCATCTGTTAACTTATGAGTCAAGAAATCAGCT
GCATTCAGTTGTTCAGAGTCAAGTTTCTGCTCACCCGTACTACTTAAGTTCCCGCGCGAA
CCACATATATCAGCACAGATGAATGAGCTAGTACCATGATTAAAACCAGCTCCAACAAAC
CCTGCATCAAGATGAACTCTTGATAACTCCTGAAATCCTGTAGCTTCATTGGCAGGCGCA
GAAGCATTTACAGAAACATGAATTGGTTGAGCAAGAGGAGAGGTCCCTGAACTTGATGCA
TTGGTTGGATCTCCTTCAGGATCCCCATTAAATGCTGAAAAAAAATTTCGTTCATTCCAA
TTTATCGAATTTGGACTTGATGTATAAGAAGTTTGACCTGTTGGAATAGGGGAGTTTGTT
TGTTCTGAGCAAGGTGCTGAACTAACTTCAGGACTTCCAAACTGTGACCCTGGATCTGCA
TTAAGCAAGCGCGAGCCACCTAATTTGCTGCCCTCTTTCACTTCTCTGTAGTGCACAAGG
ACAATGTTCTCTAATTCCCCATCAAGCATCCAATAACTGCGTCGCTGAAAGTTCTCATTA
TCTTCTCCGTGGGCATAGTAGCAATGAAGGACATCAACACTGCCAGCCTTCAACTTTTCA
TGAGCTTCTTTCACAGTTTTCCCGTCTTTTTTCTTCCTCCAACGATGACCATCTTTTCGA
AAATATCGAAGTACTTTTCGATCAAACAAGAACAAAGAACCAGCTGGTGGCCTAATAGGT
GGTTCTGGTGTCAAGTGAAACTTTTCGTGGTTCCGAAGAACTTCACAGATTTCAGCAGGA
CGGAGCCAGCGGTGTTGTGCTTCTTGCAGTATCTGCTCAAGGTTTAATGGTTGAATGGGG
ACATAACGTCTGGTCTCAGCCATCAACGAGCAATACTGTGAGGAATGAAGTAATTTTCAT
GAAATCGAAGCAGAGAGTGGAGTGATTAGAAATGGATAAAGAAGAGTCGAATCACACAGA
GCCAGAAATGCAGAAGGGTATAGTATGTAATGGTGGGGAGACAAGAAGTAGGGGTTGAAG
AGGTGAGATTTGATGTTGATGTCGTACAAATCGGAGATTGGAGATTGAGAAAACCCTAAC
AGCAATGACTGAAGCAAATCAAAAAGAGAGAGAAAATGGGGGGGG
>TeaL_161407
GTTGTGTTGTGTTGTGTTGTGTTCCGTTGCGAGCTTCGCAGATTAATAGTATATGTTTTT
GGTAGAAACATCAATGGTCAATAACTTTAACAGCAATGAGATATGCATTTTTGATGTTGA
TGTAGTACAAATCGGAGATTGGAGATTGAGAAAACCCTAACAGCAATGACTGAAGCAAAT
CAAAAAGAGAGAGAAAATGGGGGGGG
>TeaL_161408
CTCTTTCTCTCTCTCTCTCTCTTGAAAATAGGTTCAGTAATGAAGAGAGGTTTGGGCAGA
AATTAGGGTTTGAGAGTGATGAGAGTCATGAGTAGCGAGTACTGAGCTATAATGGTGGCT
GCTGTGTCCGCTATGCCGATCTACAAGGTGTCATCACAAGGTGGGGCTCTCCAGAGCCCG
AAAAGGACTCCATTGTTACCTTCAGAATCTGATAATGGCGTGGTTGGCACTCGGAGACCG
AAATCGAGAGAAGTTATTTCTCGATACTTTTCTTCTACGTCTTCGACTTCCACGACGACG
ACTTCGAATTCGACTTCGTCGTCCTCGAATTCGTGTTCCTCGAGGCGGTCTCCGTCTCCG
CTTGTTTCAAGAACGGTGCCGATGACGCCGATGCCGGCATCGTCGGCGGCGATTAAGCGG
TCGCAATCGGTGGAGCGGAGGCGGCCGGCGACTCCGCGGCCGAATACGCCGGGAAATGCC
GGTGAGATGTCGGCTGCTGCGAAGCTATTGGTCAATTCGTCCAGAAGTCTGTCGGTTTCG
TTTCAAGGACAGTCATTTTCACTTCCGATTAGCAAGACGAAGCCGGCGCCGGCGACAAGT
AGTTCCAGGAAAGCGACGCCGGAGAGGAGGAAAGCGACGCCGGTGAGGAATCAGACGGAG
AATTCGAAGCCTAATGATCAGCATCGGTGGCCTGGGAGATCACGGGAAGTGAGTTTTCTA
ACAAGAAGTTTGGATTGTGCTGTTGAGAAGAAAAAATTGGGTGGATCTGGGAGTGTAGTT
AGGGCATTGCAACAATCCATGATTATTGAGAGCACCAAAACTTCATTTAATGGTAGATTG
AAAGTTCAGCCCACTAATACGGAGCTTGATAAATCTCCTGAAGCCTCTGATCTGGTTGCT
TTGGATACCGAAAGCGTTTCTTCTGGAAGCACTGGAGGTGTACAAGAATGTGGGAATGTT
TCTCAGGTGCGTGAAGGGACTCGTGGAATCATAGTGCCTGCGAGGTTTTGGCAAGAGACT
ACCAACAGGTTGCGGCGATTGCCAGAGCCAGGGTCCCCAGTGTCAAAGAATAATGGGTTG
AAGACAATTGCTCAATCAAAACTCAGTGCAATGAAGAAATCGTTTATTGACAGTCCAATT
TCATCACCTCTTCGCGGGGCTGTTCGGCCAGCATCCCCAAGCAAGGTTGTGACATCTTCG
GCCTCTTCTCCATCCAGGGGGATGCAGAGCCCATCTCGAGTGAGGAATGGTGTAGGAAGC
ATGTTGAATAATAATAATTTGAGTAACACTCCGTCGATTCTCAGCTTTGCTGCTGATGTA
AGGAGAGGGAAGGTTGGGGAGAACCGGATTCTTGACGCACATCTGTTGAGGCTGCTATAT
AATCGGCACTTGCAATGGCGATTTATGAATGCTAGAGCAGATGCTGCAATGTTGGTCCAG
AAAGTAACTGCAGAGAAAAGCCTATACAATGCTTGGGTGACTACCTCGAAATTGCGGCAT
TCGGTCAAATCCAAAAGAGTAGAGTTACAAGTGTTGCGGAAAAATTTGAAACTATACTCC
ATTCTCAAGGGACAAGAGCTATTGAAGCTTTGGAGTCCAGCACTCTCCGGCTTCCAGTTG
TTGGTGGTGCAAGGGCAGATATTCAAAGTGTGAAAGATGCTATTAGTTCAGCAGTTGATG
TGATGCAAGTGATGGCATCCTCGATATGCGCTTTGTTGACAAAGGTAGATCAAGTGAACT
CTCTGGCATCTCAACTTGCAAACATAACCGCTAAGGAACGTGGTTTGCTTGATCAGTGCA
AAGATCTCTTGTCCACACTAACGGCCTTGCAGGCGAAGGATTGTAGCCTGAGGACACATA
TATTACAACAGAGGCACACGCCCTTGAGTCTGACAACAGAAAGTATAAAAAGCTGATATC
ATTTTACTGATTACCTTATAACCTAACATAATGTCGAATCCCATTATTGCCGGGTACTAT
GGAACCCCATGATCGGAAAGTGTGAGTGGTTTTGTCTGCAGCTTGCAAAAGGTGAGTGCT
CGTTTTTTTACCTTCTTGGTATGCACAGATGGTAGGAGATTGGTACAAAGGTTTTTTCAG
TAGGGCAAAGGAAAAAAAATGTGTAAATATGTATAAATGATGTTTTCAGTTCCCAAAGAT
CAATGGCTCTTTTTCGCTTGTCATTTGGTGCTTT
>TeaL_161409
CTCTTTCTCTCTCTCTCTCTCTTGAAAATAGGTTCAGTAATGAAGAGAGGTTTGGGCAGA
AATTAGGGTTTGAGAGTGATGAGAGTCATGAGTAGCGAGTACTGAGCTATAATGGTGGCT
GCTGTGTCCGCTATGCCGATCTACAAGGTGTCATCACAAGGTGGGGCTCTCCAGAGCCCG
AAAAGGACTCCATTGTTACCTTCAGAATCTGATAATGGCGTGGTTGGCACTCGGAGACCG
AAATCGAGAGAAGTTATTTCTCGATACTTTTCTTCTACGTCTTCGACTTCCACGACGACG
ACTTCGAATTCGACTTCGTCGTCCTCGAATTCGTGTTCCTCGAGGCGGTCTCCGTCTCCG
CTTGTTTCAAGAACGGTGCCGATGACGCCGATGCCGGCATCGTCGGCGGCGATTAAGCGG
TCGCAATCGGTGGAGCGGAGGCGGCCGGCGACTCCGCGGCCGAATACGCCGGGAAATGCC
GGTGAGATGTCGGCTGCTGCGAAGCTATTGGTCAATTCGTCCAGAAGTCTGTCGGTTTCG
TTTCAAGGACAGTCATTTTCACTTCCGATTAGCAAGACGAAGCCGGCGCCGGCGACAAGT
AGTTCCAGGAAAGCGACGCCGGAGAGGAGGAAAGCGACGCCGGTGAGGAATCAGACGGAG
AATTCGAAGCCTAATGATCAGCATCGGTGGCCTGGGAGATCACGGGAAGTGAGTTTTCTA
ACAAGAAGTTTGGATTGTGCTGTTGAGAAGAAAAAATTGGGTGGATCTGGGAGTGTAGTT
AGGGCATTGCAACAATCCATGATTATTGAGAGCACCAAAACTTCATTTAATGGTAGATTG
AAAGTTCAGCCCACTAATACGGAGCTTGATAAATCTCCTGAAGCCTCTGATCTGGTTGCT
TTGGATACCGAAAGCGTTTCTTCTGGAAGCACTGGAGGTGTACAAGAATGTGGGAATGTT
TCTCAGGTGCGTGAAGGGACTCGTGGAATCATAGTGCCTGCGAGGTTTTGGCAAGAGACT
ACCAACAGGTTGCGGCGATTGCCAGAGCCAGGGTCCCCAGTGTCAAAGAATAATGGGTTG
AAGACAATTGCTCAATCAAAACTCAGTGCAATGAAGAAATCGTTTATTGACAGTCCAATT
TCATCACCTCTTCGCGGGGCTGTTCGGCCAGCATCCCCAAGCAAGGTTGTGACATCTTCG
GCCTCTTCTCCATCCAGGGGGATGCAGAGCCCATCTCGAGTGAGGAATGGTGTAGGAAGC
ATGTTGAATAATAATAATTTGAGTAACACTCCGTCGATTCTCAGCTTTGCTGCTGATGTA
AGGAGAGGGAAGGTTGGGGAGAACCGGATTCTTGACGCACATCTGTTGAGGCTGCTATAT
AATCGGCACTTGCAATGGCGATTTATGAATGCTAGAGCAGATGCTGCAATGTTGGTCCAG
AAAGTAACTGCAGAGAAAAGCCTATACAATGCTTGGGTGACTACCTCGAAATTGCGGCAT
TCGGTCAAATCCAAAAGAGTAGAGTTACAAGTGTTGCGGAAAAATTTGAAACTATACTCC
ATTCTCAAGGGACAAATGCTACATTTGGATGATTGGGATCTTATTGACAGGGATCACTCC
ATTTCTTTGTCAGGAGCTATTGAAGCTTTGGAGTCCAGCACTCTCCGGCTTCCAGTTGTT
GGTGGTGCAAGGGCAGATATTCAAAGTGTGAAAGATGCTATTAGTTCAGCAGTTGATGTG
ATGCAAGTGATGGCATCCTCGATATGCGCTTTGTTGACAAAGGTAGATCAAGTGAACTCT
CTGGCATCTCAACTTGCAAACATAACCGCTAAGGAACGTGGTTTGCTTGATCAGTGCAAA
GATCTCTTGTCCACACTAACGGCCTTGCAGGCGAAGGATTGTAGCCTGAGGACACATATA
TTACAACAGAGGCACACGCCCTCGAGTCTGACAACAGAAAGTATAAAAAGCTGATATCAT
TTTACTGATTACCTTATAACCTAACATAATGTCGAATCCCATTATTGCCGGGTACTATGG
AACCCCATGATCGGAAAGTGTGAGTGGTTTTGTCTGCAGCTTGCAAAAGGTGAGTGCTCG
TTTTTTTACCTTCTTGGTATGCACAGATGGTAGGAGATTGGTACAAAGGTTTTTTCAGTA
GGGCAAAGGAAAAAAAATGTGTAAATATGTATAAATGATGTTTTCAGTTCCCAAAGATCA
ATGGCTCTTTTTCGCTTGTCATTTGGTGCTTT
>TeaL_161410
AACCAAGCGAAATTCATGTCATCATTCTGATTATATCCTTGTTGTACAATGTCAGTAATG
GAATGCTTAAAAACAGTGGAGACAGAGGATAAGAAACCAATCTCCATTATAAAAGAAATG
CTTCACTACCTTGCAAAAATCAAGTACTCTCTGAAGGCAGTATTCCAAAACAAGAAGAAC
TGCCGCAGAAACACTGCAAGCCTTTCGACCTAACCCTAATCTCCCCATAACTAAAAGTAA
GCTCTTCACCTTCCTGTATATCTCTGGAAGCAAAGAAGCATACCCGAGGAAACAAAGCTC
CTGTGCTTCTCACCAATACTGTCGATAGGTTCCCACCATCACAAGAATGGTTAATGAAAC
GTGCAACGTTTCCAATCACTGTGGCATCAATATTGATCCGCATACAAGCTTTTCCAGATG
GAAGATGCTCCTTCACAACCAAAAGAGCAGAAGAAAATTGGCCGCCCAATGAAAGCTCAT
CATATCTTTGTTGCCGTCTTCTTGCTTCTTTGGTTGTCAAAAGTTCACCTGCATATTCGC
AAACAAATTGGCCACTCCCAATGATCTCACCGGCACGCAATCCCCATCCTTTCCTCCCAT
CTTTCACAATCTTCAGTCGAACACAGACCCCTCTCTGAGTCAACCGATTCCCACACTCCA
CTCCGCAACGGCAACTCGGCCCGCACTCGCGAGTCAACTCGGACGAGTTCAGGTCCGAGC
ACGGGCATCCCGAGTCCCCATCATCACACCTTTCGCACGCGCACCCACAAGCATCAGAGA
CCCAGTAGGAAAACGGGTCGGGTCTGATAATCCGGTTGGAGCCCCAAGGCCGAGGAAGAG
AACGAGACGGGTCAATCGGGTCGGGGCATAGGGTCTGAGTGGGAGTGTAGATGAAGTAGG
AGTAGGGATGGTGGTCGACGGGGTTGAAGAAAGGGATGGGAAGGTTCTCGAAGCCTCTGG
AAGCGTCGGAGGATCTTGAGGCGGTGATGGATTTGGAGATGTGGTTTAGGGTTTTGCAGG
ATGATGAGATGGAAGCTAGTTCTGTAGGGTGCAGATATGGGAGGAGGATGTGAGCACACT
CGAACAGATCTCCCTCCTGTCTTTCTTCTTCGACTACTTGGTCTTTCTTTCTGGAACGTT
TTTCCATTTGATTGATTGCTCTGTGATTTGGGCTTACCATTTTGGGAAATGTTTGGGCGT
GTACCATTTCGACTTGGTTATGATATTTGTGTTATTCGTGTTGTTGGTATATCAGAATTT
CG
>TeaL_161411
AAAATAGCACCGCCTCCTCCATCGCTGATTCGCTGGTCTATCAGCTGGTCTATAATCGCT
GATTCGCTGGTCTATAAAATTAGCGAGCGAAACCCTCTACCATTTGCTGCCGCTATCAGT
TTTTTCTTCCTTTCTCTCCACTCCACTCCACCATCACAACCTCCGAGATCTAACATCGAC
CGTCCGATGCGCGCGATCTCCACGATCTGATCGCCATATCTAGAACTCCAGAAACCCTAA
GCTGCGAAGATGGGAGATTACAACGATGCCTTCATGCGCAACAATAATGCCGCCGTCCAG
GCCCGCACGAAAGCGCAGAATCGTGTCAATGTCATGCAATTGAAGCTGATTGGGCAAAGT
CATCCCACTGGTTTAACAGCCAACCTTTTAAAGCTTTTTGAGCCCCGGCCGCCCCTGGAG
TATAAACCACCTCCGGAGAAGAGAAAATGCCTGCCATATACAGGAATGGCACAATTTGTG
AATAACTTTGCTGAGAAAGGTGATCCTGAATATCAGCCACCAGTCCAAGAGGCTGAAACT
CCTGCACAAAGAAGGGCTAGGATCCATAAGTTACGGCTGGAAGAGGGTGCAAAAAAGGCT
GCAGAGGAACTTGAGAAATATGATCCCAATAACGACACAAATATTTCTGGAGATCCATAT
AAGACACTCTTTGTTGCTAGGCTGAATTACGAGACAACAGAGAGCAAAATCAAAAGGGAG
TTCGAGGCTTACGGGCCTATCAAGCGGATTCGTCTGGTTACGGATAAAGAGTCAAATAAA
CCTAGAGGCTATGCTTTCATTGAGTACATGCATACACGGGATATGAAAGCTGCATATAAA
CAAGCTGATGGGAAAAAGCTCGATAACAGAAGGGTGCTTGTGGATGTTGAACGTGGTAGA
ACTGTTCCAAACTGGCGGCCTCGTAGACTTGGTGGTGGACTTGGTACAACTAGGGTTGGA
GGGGAAGATGTCAATCAAAAGCATTCTGGGAGAGAGCTACAGCCATCTGGAGGACCACCA
TCACGGTCTGAGGAGCCAAGAGTACGAGATGATCGGCATGTTGACCGGGAAAGGGAAAAA
TCCCGTGAAAGAGGAAGAGACAGAGAGAGAGAACAGGAGAGGTCTCGTGAGCGATCTCAT
GACAGACCAAGGGAACGTGATCATAGGGAGGATAGACATCACAGAGATCGCGAAAGGACC
AGAGACAGGGATAGGGAAAAAGATAAGGGACGTGACCGTGAGCGAGGGCGTGACCGTGAT
CGGGGCCGAGATCGTGGTAGAGACTATGAGCGTGACCGAGACAAGGATCGTGACCGCCCT
CGAGAGAGGGATAGGGAAAGGGATAGGGATTATGACGTTGGGGATACTGAACATGATCGT
GACCGTGATAGAGAGTATGACTATGACCACGTGGGATCAAAACATGAGCGAGGCCGACAT
GGGGAAAAGGAACGGGACTTTGATCATGTTGACCCAGAGGATGATCCTGAATTGCTTGAA
CAGCGTGATCGTGGGAATAGACGTTCAGAAGCTGAACATGACCGTGGTCACTACGATTAT
TATGAACAACATCAAGTTCGGGGGCAATATGATAATCTAGATGTCCAGGGTGATCATGAC
CGTTATGATCATCCTGATCATGATCGTGATCGA
>TeaL_161412
CTAGTCTTGCCTCTATTGCTCCGTCTATAAAAGAACCGAGCATAAACCCTTTCACATTTT
TTTCGCTGCCGCCGGTCTCTTCTCTCATCAAGATCTCCCAACGACGGTCCGATTCATGCG
ATCTCCGCCGTCTGATCGCCATATCTAGGTCTCGATTGCCTTGCCTGAGAAAAACCCTAG
GCTGTTGCTGTTCCTCACTCTGCGAAGATGGGAGACTTCAACGATGCCTTCATGCGCAAC
AGCGCCAGCAACAACGCCGCCGCCGTGCAGGCCCGCACCAAGGCGCAAAACCGCGCGAAT
GTCATGCAACTGAAGCTGATTGGGCAAAGTCATCCCACTGGTTTAACAAACAATCTTTTG
AAGCTTTTTGAGCCCCGACCTCCTCTGGAATTTAAACCACCTCCTGAAAAGAGAAAATGC
CCACAGTATACAGGAATGGCGCATTTTGTGACTAATTTTGCTGAGAAAGGTGATCCTGAA
TATGAACCACCTGTCCAGAAGGGTGAAACTCCTGCACAAAGAAGGGCTAGAATCCACACA
TTACGGCTGGAGGAGGGTGCAAAAAAGGCTGCAGAAGAGCTTGAGAAATATGATCCAACT
AATGACCCAAATATTTCTGGAGACCCATACAAGACACTCTTTGTTGCTAGGCTTAATTAT
GAAACATCGGAGAGCAAAATCAAAAGGGAGTTTGAGGCTTATGGGCCCATCAAGCGGGTT
CGACTGGTTACAGATAAAGAGACAAATAAACCTAGAGGCTATGCGTTCATTGAGTATATT
CATACGCGGGATATGAAAGCTGCATATAAACAAGCCGATGGGAAGAAGCTTGATAACAGA
AGGGTGCTTGTGGATGTTGAACGTGGTAGAACTGTTCCAAACTGGCGGCCTCGTAGACTT
GGTGGTGGACTTGGTACAACTAGGGTTGGAGGGGAAGATGTCAATCAAAAGCATTCTGGG
AGAGAGCTACAGCCATCTGGAGGACCACCATCACGGTCTGAGGAGCCAAGAGTACGAGAT
GATCGGCATGTTGACCGGGAAAGGGAAAAATCCCGTGAAAGAGGAAGAGACAGAGAGAGA
GAACAGGAGAGGTCTCGTGAGCGATCTCATGACAGACCAAGGGAACGTGATCATAGGGAG
GATAGACATCACAGAGATCGCGAAAGGACCAGAGACAGGGATAGGGAAAAAGATAAGGGA
CGTGACCGTGAGCGAGGGCGTGACCGTGATCGGGGCCGAGATCGTGGTAGAGACTATGAG
CGTGACCGAGACAAGGATCGTGACCGCCCTCGAGAGAGGGATAGGGAAAGGGATAGGGAT
TATGACGTTGGGGATACTGAACATGATCGTGACCGTGATAGAGAGTATGACTATGACCAC
GTGGGATCAAAACATGAGCGAGGCCGACATGGGGAAAAGGAACGGGACTTTGATCATGTT
GACCCAGAGGATGATCCTGAATTGCTTGAACAGCGTGATCGTGGGAATAGACGTTCAGAA
GCTGAACATGACCGTGGTCACTACGATTATTATGAACAACATCAAGTTCGGGGGCAATAT
GATAATCTAGATGTCCAGGGTGATCATGACCGTTATGATCATCCTGATCATGATCGTGAT
CGA
>TeaL_161413
CTTACATCACCATTCACGAGGCCATTTCTATAAAATGCTAACAAGCCCATTTCTCAAAAC
CAACGCAAAAAAGCAAACGCAAAGTCCCTTATTTTCTGTTTTCTGTGATTCTGTGACTTT
GAGGTCATAGCCACACAAAAGTGAGCGATTCTACCATGGAGCTCATTCCGGGTCTTCCAG
ACGATCTGGGTCTTGAATGTCTTATTCGGACCCCCCATGAACACTTCTCTTCTGTTTCAT
CGGTCTGTCGGAGATGGAAGTCGGAGATTCAGCTGCCGGAGTTTTGGATTCATCGAAAAC
TCGCCGGACTCAGCCAGCGAGTCGTCGTCATGCTCCAAGCACGGGTTAACCCGACCCATA
TAATCACCGGACCAAAAGGTGGACATGACAACGAGAAGAATGCATTGAGATCCACGCTGG
TGTATGACGTGACAAAAGATGAGTGGATCCAACTGGCTGACATGGCAATGGATCGTGACG
AGTGTAACGGAGTATTTTATGCTGGCAAGTTCCATGTCATCGGTGGGTACAACACAGAGA
TGCAAGGTCTATTCAGTACAAGTGCTGAAGCATTCGATGTTGCCACCTGGCAGTGGGATC
AAGAAATGCAAAATGACTTCTTGGAAACTTCCACGTGTCCAAGCACTTGCGTGGACGGTG
GGGATGGGAAATTGTACATGTGTCGGTCTAATGATGTGGTGGCACGTAAGAGTTCCACAT
GGCAAGCAGTAGCTGAGTTGCCTGCTGAGGTGCGAAGTAGTACAACATACATGACAACGT
GGCAAGATAAGATGTTGGTGATTGGATCCCCGAGATTTGGTGAGGCCCACAAAGCTTACG
TGTTAAATTTGAAGGATTACACGTGGGCAAAAATAGAAATGCCGGAGGAGTACACTGGCC
ATGTTCAATCCGGTTGTTGGCTTGACATCTAATTACAACCCAAGAGTTTAGAGCCGAGTT
GTGAGTAGGCTCATCATTTTGGTTCCTAATTTTTGCGTGACATTGTGAAATACCAGCAAT
GTAATACTAGGCCAAGTTTGACAAATTAAAAAAAAA
>TeaL_161414
CGCGCCAGTACTGAATATATTTACATTAACAACCAAACATCATAACAGGTTCAATATTAC
AAGTAATAGGCTACAAAGAAAAGCAACCAAGCTCAAGACAACATGGGGCTGAAAAAAGAG
AGGATAAAGGTCTTACATGATAGCAAAAGGAAAATTAATCCAAGTTAGCCAACCAAACCA
ATCTCCTTTCAGCAGACATTGCCATAAACATCTCCCTCCAATCTACATCCTTGAACATCT
TGATTGCCTTTAAATAGGTACTTCCATCCACCCCTTCAATTGCTTCTAGACACTTGACAC
AATTGGTAATCGAGAATGGACAAGCTTGAGGAGATGCCTCAAGTCCGTGGAAGGTTGGGA
TCGTCGCCTTCGTAATTTCAACCCATTTTCCATCAGATGTCCCTGAGGGGACTGAAGCTT
CAGTCCATTCCTTCAATGCCTCACCCGCAACTTTTGTTCTTGCTTCCCTCTTTACTCTAA
GACGGCTTGTCGGAGAGGGAGATTTTTGACGCCGTCGTCTAGTACTTTGTGAGGGATAAT
CTCTACCATTGCTACCGTCACTTGGGAAAGCAGATGGAGTAGCGTTTGTTGATTCATCTT
CCACATCCAATTTATATTCACCGACCATTGGATACTGAGTTAACGGAAACACATCTTTGT
AACTTGCTGTTAGGTCACCAAATATGATCCCTAACTCAGTAAACATTGGGCACCCTTTTT
TCCGGAATCTTTTTATATTTTTGTTTCCCTTTATGTATGATTCCCAAAGAGCATCAGTGG
CAGTTACGGTATTCAGCACAGGGTCCCAACTAAACCCAGGTTCTTTCAACAGCCTACTAA
AATCTAGATAACGGGTCCTCAGCTGGTTAAATTTATTTCTGAACTGAGAATTGTTGTACC
TCTTGTTAGTTTTCTCACAGAATTCTTGTTCAATATGTTTCCAACCTTTCCTTGAAAAGG
TTGTTGCAGATCTATTTCCTTCGTGAACCTCTCTAACCATTAGCTGAATAAAAAGTTTCT
CCTCCAAGGCAGTCCATGTTGCAGGGTCAGGCTCAATTTCTAGTTTATCTCTTCCAGTTA
TTCTGAATGCCATCTCATCCAATCAAACTAAGACCTGAAGTTCTGTTAAGTACATAAACT
CAGCCATACTCTCTTTTTCTTCTTCCTTTTAATCTTTCTTTCTCTTATGCAAATCTAACA
TGGGATCAAATCTTCATCTTCCTCCTTGAAGATTTCTTTTATTCTTTTTCTTCGTCTTTT
CCTGTACATGGTCGATCAGAAACCCTAGAGTGAGGAGGAAACACCAATCGAGGGAAGGAC
ACACATTTTT
>TeaL_161415
TCACCCAAAAAAAAAAAAAAAACTAATTCCTAACACGACCAAAAACAAATTATAAAAAAA
AAAAGTTCAGTGTTCGGAGAGAGGTCGCCGGAAATGGAAGCAGTGCTCTCTCTCTCTCTC
TCTTGAAGATTTTCAAGAAGTAGACTGTGTTTGTTGATTCCCAGATCGACCCATAAACTG
CAATTCCTTTTTATCATAAATCTCCAAAGAAAAGTCCCTCAGCATCTGAGCTTTGTTGTT
GCTCCCAGAGCTCACGCTCGCCGGAGCCATACTCGACTTCTTCGTCCCAAACGTCGCTCC
CGACACCGCCGGCGACGGGGCCCTAATTTCCACCCCACCACCCACCGGCTGCGGCGCCGA
CACAAACGACGAGATCGGCCTCGCTGACACATCAAAAACCGGCGTCACCGACGGCGAAAT
CGCCCATAACTGCGGCTGATTCAATCCCGCCACCGGTCTCGCCGCCGTGTGCGGCGGCGG
CGGCGGAATCATCCAGAACGCGTTCGACGGAATCATCATCCCGGCGTTACTCACTGCCCA
AACCGGCACCAATCCTTGCGGCGGCGCAACCGCCGCAGGGACCACAGGAGCCAGCCCCGC
CGTCTGAGAAACGCCGTCGTTCGTGGCGGCGACGTCGTAAAACTCGCTGTTCGACGCCCT
TCGCCGCCGCTTTCGGCCTTCGATCTCCTCCTGCTTCGCCGTCGATGATGTTGTGGGGAT
TTTCAGTGTACCGCCGACCGAGACAGCGATGGCCGGTACGGTACCGGTACCGGTGGCCTC
GATGATGGCTTGCTCAGCGTGTTCTAAAAGCCACCGCACAGTCTCGCCGTCGGACTTGTG
GCCGAGTTCCCGGGTCAGTTGGAAGATCCGAGCGGCGCAAGTCGCGGGTATTCGGATCCT
CCTCCCTCGCCCCTCCACCTTCGTATGGCGGTCCTTTGTCGACGACCGCCGCGCCGCGGC
GGCGACCGGCGACGCCACTTGAATGGGTAGTTGCATCTGCATCAGAGGCACCATGCCAAT
CGGAGTTTGCGATTCCGGGTTGTTGATGTTGATAGGTTTTTGATCCGGTGATTCGGGTTC
CGAATCAATCGGTTCTTCCTTCAAAACCGGCGGTGGGTTTTGATCTTCCATAGACGAAAC
GTTTGTGAATCCATTGTTGTTGTTGTTGTCCTCGGAGGAGCTGAGATCGGAGGTGCCAAC
GTCGTCGTCTGGTTCGAACTCGTGTTCTTGAAACGACGACATGAAACAGAGAGAGAGAGA
GAGA
>TeaL_161416
TTACCATTTTATTTTTTATAATTTTAGCATACATAATGTTGAAACATTGTTTCAACTTCC
ATTTGAAAAAAAAACAAAATCTAAAGCACAAAGGTTTATTTACAATTACATGAGATCATG
AGGTTACATTTGCAAATTCCTAGTACTCTTCGAACAAAAAACAGAATATCAAAAACAGAG
TGACAGAAAGTTTGTGGTCTGCTTTGCATGTAAGAATAGAGTTTGAGCAATCTCTTCATG
ATTTTGAAGAACCAAACTGTATTTGTTGATTTCCAACTCTACCCATAAACTGCAATTCCT
TCTTATCATAAATCTCCAAAGAAAAGTCCCTCAACATCTGAGCTTTGATTCCCCTAGAGC
TCACGCTCGCCGGAGCCATACTCGACTTCTTCGTCGCCCCCTTTACTTCCACCGTATCCA
CCGTCTCCGACGTCATCACACTCCCGTGCACCGCCGTCGACGGTGGCACCACCCTAACTT
CCGACGCGTTAGGCTGCGCCGCCGATACGAACGACGAGATAGGCCTAGCTGACATGTTAA
AAACTGGAGTCACCGACGGCGATATAGTCCATAACTGTGGCGTCGCCGCAGGAGCCACCG
GTGTCGCCGCCGCGGAAGGCGGCGGAATCATCCAGAAGGCGTTGGAGGGTATCATCATCC
CGGCGTTGCTCACTGCCCAAATGGGAACCAGCCCCTGAGGCGCCGCGGCGGCCACTGGTG
TGGGTCCCATCGGAGCTAGCCCCGCCGCCTGGGAAACGCCGTCGTTCGAGGCCGCGACGT
CGTAAAACTCGCTTTTCGAAGATCGTCGCCTCCTCTTTGTGAGACCACCTCCTCCTTCTT
CGCCGCCGCCGTCTTGCTTGGTGGAAGTAGTGGTGGGTATTTTGAGGGTCCCACCGACGG
AGACGGCGATGGCGGGGACGGTTCCCGTGCCGGTGGCTTCGATTATGGATTGCTCGGCGT
GTTGGAGGAGCCACCGGACAGTCTCGCCGTCGGACTTGTGGCCGAGTTCCCGGGTCAGTT
GGAAGATCCGAGCGGCGCAAGTCGCGGGTATTCGGATCCTCCTCCCTCGCCCCTCCACCT
TCGTATGGCGGTCCTTTGTCGACGACCGCCGCGCCGCGGCGGCGACCGGCGACGCCACTT
GAATGGGTAGTTGCATCTGCATCAGAGGCACCATGCCAATCGGAGTTTGCGATTCCGGGT
TGTTGATGTTGATAGGTTTTTGATCCGGTGATTCGGGTTCCGAATCAATCGGTTCTTCCT
TCAAAACCGGCGGTGGGTTTTGATCTTCCATAGACGAAACGTTTGTGAATCCATTGT
>TeaL_161417
CTCTCTCTCTCTCTCTCTCGTATGTTTGATTTTGTTTGATAATTCCTAAAGATTGGTTGG
TTTTCATTCATTTCTGAATCGCTACAAATATGGGTTTAGGTTGGATTTTGAACTAAAGTA
GTTTGAAGAATTGGGCTCTTGAAAGGCGACCCCTTTGGTTTGGATCCAAAGATATAATGG
TTGTGGTATTTTGGAACATCTGGTTGTTTTAGGGGGATTGGAAAGTTGGGTTCTTTTTTT
TTTGAAACGGTTTAAAGTCATGTTCTACGGTGCGGTGGTGTGGGATCCATATCTCATTGT
TGCCCAAATTGTTTGCCTTCAATGCTTATACTATCTAACACTTGGAGTTTTCATGGGAAT
TCTTGTTGGGACTCGTGTATCTCGAATGAGTCTAGTGTATTTCTTTGATTATGCTACTGT
TTCTGCTTCCACTGTTACTGGTTGGTGTGTTATTGCTTCAATTCTACTCAGCTCGCTTGC
CGGATCTGTTTATATGCTTCATTTGATTGAGAGGGCAAAGAAATGCTTAGATTTTTCAGC
CACCCTCTATATCATCCATCTCTTTATATGCATTGTAAATGGAGGTTGGCCATCATCAAT
TACATGGTGGGTTGTGAATGGTACTGGACTTGCAGTGATGGCATTATTAGGTGAATACCT
GTGCATAAGACGTGAGCTGCGAGAAATACCCATAACGAGATATCGTTCAATTGTTTAACT
GACCAGGGAAACTCAACGGGCAAGAAAAATCAATGCAAGCTCATAATTGCTGCTTTTTCT
TTGCTTTGGAGAAATTCCTGGATAAAGCTCAACAGATCTCAAATTCAATCTTTTATTAGA
GTATTACTTGAAGCCTTCTAGATAGAATGAATTTTCTCTGCCGGTGGCAATGGCAGGTCA
TAACAATAAGTGCTGACACATGCAGTCAGAGGAGTAGAACTAGGTAAGGTATCAATTGCT
TTTGCATGTATAATTTGGATAGCTTTGAAAGAGTTTGTGTTTTGTTGTGCTGATGTGGAT
ATGTCCAATGCTTTTGGTTTGGCCTTATAATCTTTAAAATCACTTTGTTGAGCACTCAGA
TCTGCATATCAAAATGGCAATCTTCTTGTTGTATATGGCCACATAAATTGCTCCGAG
>TeaL_161418
CAGAGAGAGAGAGAGTCATAGAAAACCCTCATGCGAAGCAAAGCCGCCTCACCCACTACT
TTTAAACAATACCCAAAAAGCGAAATGCTCAACCTGATGGACCATTTTGGTGATTGTACG
ATTCTCAATTCTACATTCAAACCCTAGAAATAAAGATCGTCCTTTTCTTCGATTTCATCT
GATTCTTTATTACAGTGACTATTTTTTATCACTGTTAATGTTGAGTTCATCAAACTATAT
GTATATATAGACTTAACCCTTGTAAGTTTGGCACTGATTTTCAAGTCCTCGTCAATCGAT
CTTCAATGATGGTCATGGCTGCTATTCCAAAGGGTGTTTGAGGCTTTGCTTTCGTAGATC
ATTCCAAGATTTATTTCCTATAGTACATTCAATTTCCCAGAATAGGTAGTCAATCAGATT
TTCTTGGTATGATTCACTGCTTCCACCGTGTGTATCTCTCTGATCAGTGTGGATGGCCAT
CCTTATGCCTTAGTTTTTGAATGCTCAACTACATCAGCCGTTTTCAATGTTATTTAGTGC
TAAAAAATGAACGACTACAGTACATTGGAGCTCACTCTCAGGGATATTCTTCGTGTGATC
AGTCCCTTAGAAGAAGACTGGGCAAAACGATTTCAATTTATTAATGAGCTTCGAGCTGTT
GTTGAATCTGTGGAAAGTCTTAGAGGTGCAACTGTGGAGCCATATGGATCATTTGTCTCT
AATCTCTTTACACGGTGGGGAGATCTTGATATATCAATAGAGTTACCCAATGGTTCATTT
ATTTCATCTGCCGGAAAGAAACTCAAGCAGACTTTACTAGGAGATTTACAAAAAGCTTTA
AGGAGGAGGGGTGGATGGTATAAATTGCAGTTTATCGCCAATGCAAGAGTTCCCATTCTA
AAGTTCGAGAGCAACTACCTGAACATCTCCTGTGATGTCTCAATCAATAGTCTGAATGGT
CAAATGAAGTCCAAATTATTGTTTTGGATCAATGAGATTGATGGGCGTTTCCGTAATATG
GTTTTATTGGTCAAGGAATGGGCCAAAGCACATGGTATCAATGATTCAAAGTCTGGAACT
TTTAATTCATACACTCTCAGCTTGCTTATTATCTTCCATTTTCAGACTTGTGTACCTGCA
CTGTTACCTCCTCTTAAAGAAATCTATCCAAGAAATATTGTTGATGACCTTATAGGTGTG
AGGGCAGTTGCAGAGAGACGTATTAAAGACACATGTACTGAGAATATAAACAAGTTTAGA
TCGAATAGGTCCAGAAGAAGAAATCAAATTCCTTTGTCTGAGCTTTTCATTTCATTCCTT
GCAAAATTTTCTGACATTAGTTGGAGAGCCTCAGAACATGTAATCTGCCCACACACTGGA
CGATGGGAATATATTGGTAGCAATATGAAATGGGCACGCAAAAATTTTGCACTATTTGTT
GAGGATCCTTTTGAGCAGCCAGTTAATTCTGCCAGGACTGTTAGG
>TeaL_161419
CATAAAGCACAGATGGAGAGGACCCTCGTCACTAGCAAAGTCACATCCACAATTATTCGG
CTTTAACAAATCGACAGGAAAGCGAAATGCAAATGCTCCTCTTCCTTACACGATCTGACG
GATTCTTTCGGTGATTGTACGATTCCCAACTATACAGTCAAGCCCTAGAAAAGTTACAAT
CTTAGTCACTGTCACTGTGAATAAAAATCTTCACCCTTTGTTGATGTTCTTGAATGATAT
GGAGTACTACGACTACTACTACTAATAAGCAAGTTCAGTTGGTACTCCTGCGATCCTGTT
TGAGTTAGATTCTCAACTCCTCCTCAAACGAGATCATCAACAGTCTGGAGCTTATCAAAG
ATCTGCAGTTTTATGGAATTTGTCATTGAGACCTCTTCTTCATAATTCCTCTCAACTTTT
GGTCATGGTCGCTATTTCAAAAGGTTTTTGAGGCTTTGCTTTTGTGGATCATTCCGAGAT
TCATTTCCTATGACATTCAATTTCCCAATATAGTTGCATCAACCAGCTTCAACGTTATTT
AGTGCTAAAAAAATGAGTGCCTATAGTACATTGGAGCTCACTCTCAGCGAAATTCTTCGT
GTGGTCAATCCCTTGAGAGACGATCGGTTGGCACGACATCAAATCATTAACGAGCTTCGA
GTTGTTGTTCAATCTGTGGAAAGTCTTAGAGGTGCAACTGTGGAGCCATTTGGATCATTT
GCCTCTGATCTCTTCACACGATGGGGAGATCTAGATATATCGATAGATTTACCCAATGGT
TTATATATTTCATCTACTGGAAAAAGGCGCACACAGACTTTACTAGGGGATTTACTAAGA
GCTTTGAGGAGTAGAGGTCAATGGCGTGATTTGCAATTTATCGCCAGTGCAAGAGTTCCC
ATTCTAAAGTTTGAGAGAAACTACCTGAACATCTCTTGTGATGTCTCAATCAATAATCTG
AGTGGCCAAATAAAATCCAAGTTATTGTTGTGGATAAATGAGATTGATGGGTGTTTCCGC
GATATGGTTTTATTGGTCAAGGAATGGGCCAAAGCACATGGTATCAATGATTCAAAGTCT
GGAACTTTTAATTCATACACTCTCAGCTTGCTTATTATCTTCCATTTTCAGACTTGTGTA
CCTGCACTGTTACCTCCTCTTAAAGAAATCTATCCAAGAAATATTGTTGATGACCTTATA
GGTGTGAGGGCAGTTGCAGAGAGACGTATTAAAGACACATGTACTGAGAATATAAACAAG
TTTAGATCGAATAGGTCCAGAAGAAGAAATCAAATTCCTTTGTCTGAGCTTTTCATTTCA
TTCCTTGCAAAATTTTCTGACATTAGTTGGAGAGCCTCAGAACATGTAATCTGCCCACAC
ACTGGACGATGGGAATATATTGGTAGCAATATGAAATGGGCACGCAAAAATTTTGCACTA
TTTGTTGAGGATCCTTTTGAGCAGCCAGTTAATTCTGCCAGGACTGTTAGGAGTGAACAA
TTAACAAGGATATCAGAAGCATTTCAGACAACCCATCGTGTGCTTATCTCAGGCAATCAG
AATCGTAGTTCTCTCATTACAACTCTAGTGGGGCCTCAAGTATCACAATATTTTCCTAGA
ACACCGCTCAATAACCCTATTGGCTACAGGACTCAACCTCAAGTGCACAGGGCAGTCCAC
TCACCCTCACCCTCACGAGTGCAACATCATTTTCAGAACACAAGGGTTGATAGACATCCC
AATAACAATATGATTGCGCACAGAACAGTTAGTGCATCTCACCGTCAAGGCCAACAAGCC
CGGAGACCAAGATATGATATATAAACAGTGTCAAATGGCCCATGGCCTTGTGGACTAGTG
GCATGGAGGCAACTTTTAGGTGCTTGCAAGGGAGAGGTTGGGGGTTTAGCTCCCCTAGGG
TGCTAATCGAACAGTTTATTAACTTCCGTCAATAAAAAAAAAAGTTGTCAAATGTGCTTA
ATGCTTGCTAAACATTATGTAATGCAGTTTATTTGTGGAACCAATATGTTTGCTTAGTGG
TTGCCTTTCTGGTTTGTTACCCTTTGGTGCAAATTAAAAAGAAAAAATTTCATTCCCTTT
TTCACATTGATGTTCTTTTGATGCTGGGACATAAATTCCATTGCATTTTAGTTAGTTAAA
TCTTGA
>TeaL_161420
TTTTTTTTTGCATGAAATGGGGTCCACACAACTGTGTAGCCTAAGCGGTCCACACAACTG
TGTATTTTGTGTACTTTTTAATTTAAAGCAGAGATCCATAAAACAAGTCCTTCACAAACA
AATAATAACCAAGATTGTCCAAAGATACACTCTCATCAATACCTAGCTAAAGGAGAGGAG
ACCTACAACATTTAGTGCTTATACCATTTCCACTTCAAAGCTTCTAACATCAATTACACC
ATCATGTGCATCTCCACTCCATCTATAACTTTTTGGATGTTTACTTGGGAGATTTTCGAT
TGCTGGCATCAAATGGAAACTTCATTTGCTTGTGTTCTTCAGCCACATGTAATGGAAAAC
TAGGTGCAATTTGGTTCACTTGTTCATCTTCCAAGTCTCAGTCTTGGAGGGAAAAGGCAA
GTCGGCAACAGTATAAGGAAGTGGCTGCACCGGCATAGGATGGTTCAGAAATGGAAGCCC
AGGTACAGTACTGTAATCACCATCATCATTGTCATAGTTTCTTCTCTTATCTTTCTCATC
AAGGGTTCTTAGAACAGTGGCCACTAGGATTGAACATCCCTGAGCTAAGACAGTGAGCAA
GGCCATCCATTTGCAAGTGTCAAAATTAGACTTGACAAAGTCAATGAAATCATCAAACCT
TCCTGTTGGATCTTCAGGCAAGTCCTTCTCCCAATCAGAGTTTAGGAATATGTCTGCCAT
GAATGCAGTCTCCACCAGGAGAAGCACAAATATCATAACCATGTAACAGGAAAGGCAACA
TGCATTTGCAGTATCTGCAGCAATGTGGCCAAGGCATGCTATAGCACACATGGCTATTCC
AATCCCAAGAAATGCATGAATTGACCATGGAAGAGAAAAGTGGTTGTAATGAAGAGAAGA
TGATGATGGTTCATCCAAGTCTCGTTGCCAAACCCTGACCATCCAAATACTGTATAAAAT
CATTGAAATCCCAACTATACCTAGGGTTGAGTTCACAAGTTTCAGCAACAATTGCAAGCA
ACTCTTCACAATTCTTGCCATTGTAGAGCAACTATTGTTTTGTTTACACTCTTCTTGCTC
TCTCAGCTCTCACTCACTCAAGCAATACCATGATATAAATGAACTTTGTACATTACTCAA
ACGTGAAAAAGAGAGAAATTTTGTATATATA
>TeaL_161421
CTTTTTTCGCTTAGGCGCACAACGTGCCAAGCTGATCTTAAGTAATCATAGTTCATTGGA
TTCTAGAGTAACTACTTCGTTAGGATTGAGTTCATCTAAAAAATAAAAATAAAAACAGTT
TGTGAAAAATCAAATAAAGCAATCCATTTTTGTAGAAGCTGATGGAAAACAATAGCTGCA
GTTTGATTCACTCGTTCAACTGAAAAAATGGAAAAGAGAGATATGGTAGGGTAGGGAAGT
TGAGGACATTGAATTACTTGGGTGAAGTTAAGAACTTCCATGTCTCATTCTTGTTGGAGT
CAAAGGGCAAGTCTGCAGCGGTATAAGGAAGAGGCTGCACAGGGTACCCTAGAAATGGAA
GCCTGGCTTGTGCATAATCATCTTCACTCTCATACTTTCTTCTCTCATCTTTCTCATGAC
TTCTTAAAACCGCGGCCAATCCGATTGAACATCCCTGTGCAAAGACAATGAACAACGCAA
TCCATTTGCAAATGTGGAAATTTGACTTCACAAAATCCTTGAAATCATCAAACCTCCCAC
TTGGATCTTCAGGCAAGTCCTTCTCCCAATCAGAGTTTAGGAATATGTCTGCCATGAATG
CAGTCTCCACCAGGAGAAGCACAAATATCATAACCATGTAACAGGAAAGGCAACATGCAT
TTGCAGTATCTGCAGCAATGTGGCCAAGGCATGCTATAGCACACATGGCTATTCCAATCC
CAAGAAATGCATGAATTGACCATGGAAGAGAAAAGTGGTTGTAATGAAGAGAAGATGATG
ATG
>TeaL_161422
TTTTTTTTCTCATGCAACATCATTTGACATCACACCATATGATTCAACTAAACAACACTG
TCAAATCGTCGGTAGCTTTTGATCATTCAAGTAGATTAAGGTTTCATTTACAACTATATC
TTAGCCACAAAATGACCTGTGGTGCTAAGTTCATTTCATAAGAATTGATTAACACACCAC
AAAAATTGTCCATACCTTTTGTATAGTTTTGAAGTTAAAGATACCAGAAACATCAGAATC
TTAGTTAGCATCGCTGCCCCAAGCATCGTCCCTCATACTTTGTCTAGAAACTATACGGTT
CCTTCGGGTTTCTTCCTGTTTCTTCAGTTCTCTAGACCCAAAGTTTGTGGACGGCAACTT
TATTCCCATTCCCTGAGCAATCAGCCTTCTAGCAGTTCTTGTTGATGTCGCAGGCCTTTG
ACGAGGCGGCTCGAGATCTTTTGGAGGGATTGAACTCAAGAGTATATCATCCTCGTCAAG
TATGCGCACTGTGAATGGACATTGAATATGGTTACATGCCTCAAGTGCAATAGCTGGTGT
TCTAAACACTGCAAGTGCAACGGTATCATTGACCCAACGAATCTCAACTCCACGGTCTTT
GAAGTTCTCCAACAGCTTCTCTAGGTCAGCTGTTCTAGTACTTGTTGGAAAGTCGGCAAG
AACAAGAACATGCCGTGTCCCGTATTTCACATTTCTTATCTGTGTATCTCCTTCTGAACT
ATCACATACAGCTTCATTTTCTGAATTATCAACAACAGACCCATCAGACTGCTGATCACT
ATACATGCCATGAGTAGTGTATGCGAACATTCCCCTTCCACGCCGCTTAGGAGTTTGAGA
ATTGGCATCTTCCAGTGATAGTTTCGAGACTTCGGGCAAGCACTGTGGAGAAAGTAGTTC
CTCCGGAGCACGATCTGCAATAGCTTCCCAATCATCATCTGGACATTCTTTGTGAGGCAA
AGCAGAGTCGGGCAATGTTGATGATTTTCCACAATGCCCATCATCATTTAACGGCCCATC
ACCACTTGAAGCCTCATAAAGTGCAACGCAATTCTTGCCCAAGTCCTCATTTGCATTCTT
TAAATCCCTTGAATTAGAGTCGTGAGACCATTGTTCTCTAACAAGGAGTGAGCGAGAGCG
AGCTTGGTCGGCTTTGAGAGAGAAGCCTTTGGTGGAGTAGAGCTTGGCCAAGTCGAAGAG
AGCAGAGGATAGTTGAAGATGATCTAATTGCGATGAATTTAGGGTTTCGAGCTTCGAAAT
TAGAGACTCGAGAAGAGAGATGGCTTCGTCGACCCGTCCACCATCGACGAGGTCTTCAAC
AGATTCGCTCCAGCTCATCTCTTGTCCTTCCATTGGTGTGTGTTAG
>TeaL_161423
TTTTTTTTCTCATGCAACATCATTTGACATCACACCATATGATTCAACTAAACAACACTG
TCAAATCGTCGGTAGCTTTTGATCATTCAAGTAGATTAAGGTTTCATTTACAACTATATC
TTAGCCACAAAATGACCTGTGGTGCTAAGTTCATTTCATAAGAATTGATTAACACACCAC
AAAAATTGTCCATACCTTTTGTATAGTTTTGAAGTTAAAGATACCAGAAACATCAGAATC
TTAGTTAGCATCGCTGCCCCAAGCATCGTCCCTCATACTTTGTCTAGAAACTATACGGTT
CCTTCGGGTTTCTTCCTGTTTCTTCAGTTCTCTAGACCCAAAGTTTGTGGACGGCAACTT
TATTCCCATTCCCTGAGCAATCAGCCTTCTAGCAGTTCTTGTTGATGTCGCAGGCCTTTG
ACGAGGCGGCTCGAGATCTTTTGGAGGGATTGAACTCAAGAGTATATCATCCTCGTCAAG
TATGCGCACAATAGCTGGTGTTCTAAACACTGCAAGTGCAACGGTATCATTGACCCAACG
AATCTCAACTCCACGGTCTTTGAAGTTCTCCAACAGCTTCTCTAGGTCAGCTGTTCTAGT
ACTTGTTGGAAAGTCGGCAAGAACAAGAACATGCCGTGTCCCGTATTTCACATTTCTTAT
CTGTGTATCTCCTTCTGAACTATCACATACAGCTTCATTTTCTGAATTATCAACAACAGA
CCCATCAGACTGCTGATCACTATACATGCCATGAGTAGTGTATGCGAACATTCCCCTTCC
ACGCCGCTTAGGAGTTTGAGAATTGGCATCTTCCAGTGATAGTTTCGAGACTTCGGGCAA
GCACTGTGGAGAAAGTAGTTCCTCCGGAGCACGATCTGCAATAGCTTCCCAATCATCATC
TGGACATTCTTTGTGAGGCAAAGCAGAGTCGGGCAATGTTGATGATTTTCCACAATGCCC
ATCATCATTTAACGGCCCATCACCACTTGAAGCCTCATAAAGTGCAACGCAATTCTTGCC
CAAGTCCTCATTTGCATTCTTTAAATCCCTTGAATTAGAGTCGTGAGACCATTGTTCTCT
AACAAGGAGTGAGCGAGAGCGAGCTTGGTCGGCTTTGAGAGAGAAGCCTTTGGTGGAGTA
GAGCTTGGCCAAGTCGAAGAGAGCAGAGGATAGTTGAAGATGATCTAATTGCGATGAATT
TAGGGTTTCGAGCTTCGAAATTAGAGACTCGAGAAGAGAGATGGCTTCGTCGACCCGTCC
ACCATCGACGAGGTCTTCAACAGATTCGCTCCAGCTCATCTCTTGTCCTTCCATTGGTGT
GTGTTAG
>TeaL_161424
GAGCGATGTTTATAGTTTTGGGGTGGTTGTTTTGGAGATAATGTGTGGAAGGAAAGCTCT
TGATTTGTCTTCCAATGGATCGCCACGGGCATTTCTGATCACAGATTGGGCTTGGTCATT
GGTGAAGGCAGGGAAAATAGAGAAGGTTTTGGATAGTTCTTTGTTGGGAGATGGAAATTC
AGCAAGTTCGAATCCAAAGGCTATCATGGAAAGATTTGTGCTTGTTGGGATTTTGTGTGC
TCATGTGATGGTGGCTCTGAGGCCGACCATTTTGGATGCATTGAAAATGTTGGAAGGAGA
TATTGAGGTTCCTGCAATCCCTGATAGGCCGATGCCTCTTGCGCATCCTTCTTTTTGCAG
GGATGGGAATACCTTCAGCATATCGCCAGCATTGAGTGGACCTAAATTGAATTCTGGAGA
CATGCTAAGGTGATTGAGAGAACTTGTAATGTTTGTATGTCTCTTCATTGATCAAGAGGA
AGGATAGAGATGGAAACCATGATCTTGGAACTCCTTTTTGGAGTTGGTTCATGGAATGAA
ATAGAGAAGATGAGGAATTCAAGAAAAGGCCAAACTCCTAAATACATTGATCAATTGGAG
GAATTGAAAATTAGTGCGAGCCTAGATTTCCTGCACTGCGGATCTTTCTGGAGTCAACAA
TTCTCTATGGAAAGAAGTGACATTATCCCAGTAACAAATGAGACATACGACACCAATCGG
TTGTTGGTCGAGTGGCGATTGGAGCTCGACTTGGTAGGGAGGACTACGGTTCGATCCCCC
GCAACGCCAATTGGGAGGGGGCTTGAGTCTAACCATCCAGAACTGCTCTCCCGAATCCGG
ATTAGTCGGCCCAAAGTGGGTCGGATACCGGGTGGA
>TeaL_161425
GTTTTAACCATGTTTCGTGTTGACCATGGAGATGGTTTCCCTACTTGACTCACGAGTCAC
GGCCAAACTCTAGAAACCCTCCTCCGATCGCAGCGAAGGCAGCGGTGACGACAAAGACCG
GCGTTCAGCGGCGACGGAGGCGGAGGCGGCGGAGCACCATCATCAAACCCTCCTCCTCCT
CCTCCACCGCTCACAGCGAAGGCAGCAGCGCCGCCGTTCAGTCAATAGGAGAGCTGGGGT
CCTCTGCAGTGCGTTGACAGTCTCCTCACCAGTCTGGCCATGGTGGCCAATAGGGTAATC
CAGTAGTTACTGCTCCAATTCGATGGCCTGAAGTCTCTGCCACCAACCAAATATTGAAAG
TCAGTCGTTCAAGAAGTACTTCGTTCACCATCACGATTTACATCAATGGTTGCCCTTGAC
TCTACACCAACTGTCAAACCACTTCTTGGACCCTCTGGTTCAATGTCATCTTTTGCAATG
AAGACTCATAACGATGATGAGATTGATGTGGAAGATGTTAAATTGGAAAAAGGCAAAGAG
AAGACAGTAAGAAGTAACAAGACAGTTAAAATACACAACCGGGCCTTGGTATCTGGCCTT
GCATATTGCATTTCATCTTGTAGCATGATACTGGTTAACAAGTATGTCCTTTCCAGTTAT
GATTTTAATGCCGGGATATCCTTGATGTTCTATCAGAATCTTGTCTCAGTGGTTGTTGTG
TCCTTGTTGAGTTTTTTTGGTGTAATAACAACTGAACCACTCACATGGAGATTGATTAAG
GTCTGGTTTCCTGTGAACGCTATATTTGTTGGGATGCTAATCACAAGCATGTTTAGTCTG
AAGTATATTAATGTCGCCATGGTCACAGTCTTGAAGAACGTTACAAATGTGATAACTGCA
GTTGGTGAAATGTATCTATTCAACAAGCACCACGACAACAGAGTCTGGGTTGCGTTATTC
TTAATGATTGTATCAGCAATCTCTGGAGGAATTACAGATATATCTTTTCATGCTGTTGGC
TATGCATGGCAGCTTGCCAATTGTTTCTTGACAGCATCATATTCCTTAATGCTGCGTAGG
ATCATGGATACAGCAAAGCAAGTTACAAAATCTGGAAACTTGAACGAGTTTTCAATGGTC
TTGCTTAATAACACACTTTCATTGCCCTTGGGACTTCTACTTATTGCTGTCTTCAATGAG
GTGGATTATCTTTCTACAACACCACTTTTAAGGATTCCCACCTTCTGGTTGGTGATGACG
CTAAGTGGATTTTTGGGCCTAGCAATCAGCTTCACTTCAATGTGGTTTCTTCATCAAACA
GGGGCCACTACATACAGCCTTGTTGGGTCACTGAATAAAATTCCCCTCTCTATTGCCGGT
ATCCTTCTGTTCAATGTCCCTACAAATCTAGAGAATGCTACAAGCATACTCTTTGGTCTG
GTGGCAGGAGTGTTTTTTGCAAGAGCAAAAATGCGGGAAAGATCTCAATCTTAACATGCT
ATTAATCGCTTTGTATCTGCACACACTGGTTGTGCCTTGACTACAAATATACCTTGTGGT
TTTTCTGGATCTGATGTTAAATATTTCGCATCACCAAAAACAAAGAAACATTGAGAGCAT
TTATCTTTGACAAAGCAGCAGGGGTAGAGAAAATCTTCTTCCATTGGGAAGTGACTGTTG
TAGTTCCTTGTTACCTCAGAGATGGGTGTACTTCTTTCATGCTTGTTTTTGATGAAGATA
CTGCCACTAATGCTTGCTGTTTCTGATCTTTATTCGAAGCACGGGGACCTGTTTCCTTCC
CCTTTGTAATTTGTTAGACACCTGAGTGAACTTTAATATATTCAGGTCAAGTCAAGTAAA
GCTCAGAAGAAAGCAAAATGTACCAACTACTGTAATGGTGGAATGAGACGATGTATTTCT
TTTCAGGGTAGAGAAATTTCATCCATTTTTGTTTTTTGGGTTTATGGCGGTTGAGCTGCT
AGTTTCATTCTCTGAGCCATTGATTGTGGAGACCATACATATTAGGATTGCTTTTATAGA
TGAAGTTGGAGCCTTGTATGCGTCCAAATGGTCGAGACATTGGTTAGTAATATGTTCTGT
TCAGATACTCAAAAGAGAGAAGGAATTTTAACTTTATTTGTGAC
>TeaL_161426
TTTTTTTTTTTTATCAAACATATGACATTTGAATCAATTTTCACTATAGATATAAATTTC
CAATAAATGGTTTCATAAATATAGCTTATTTGAAATTACAATCAAGACCAACAGCTACGC
CGCATCTTAAACAAGTTTCATGAAAAAAAGAAAAAGAAAACAAACAACTCAAGTGCAAAA
AGATAAATGATTCAGGACACGATACGCAACTCAAGGGAAATGGTGCTGAAACATGATATA
ACAATGGGCGGAAATAAATCAACTATGTAGGTGAGAATTTAACGCCTCCCAGATGCCACT
GATTCAGCAGAGAAGAGGTACTTCACTCGTGAAAGAACAGAATCATGTGTAGGATCGTAA
GGATGGTCCTTGGAAGGAATCTCCAAAATTGCTGGCACTGGCTTATTGTAGCTATCCACT
AGAAACCTTATCATGTTTGCAACAAATTGACTGATCATCACTATTGCAATGTCCTCTCTT
GTTGTGAACTCTTTGAATGCATCCTCAATTTGTTTCACCGTTGTTTTCGAGTCCACAATA
AGATAATTTGTCTTCCTTCGCAAATCCACATTGCCTACTCCAGCCAGTAAAAATCCAGTT
ACTGTGTCCTCATCAGCAATCATAGCAATGAGTGCTGAGTTTCTTGAAGGAATTTGAGCT
TTGTTGGCCATTCAAATAAATAATAAAAACTGTCGTTTCGATTGTTGTACTCGCCTCGGA
TTGCTCGAAAATCAACAAGAGCGAGTGAGCGAGCGAGCCAACTTCAACTGATCAATCGAT
CCAGAGAAAGAGAGTAACCGAACGACAGCGTCTGGGATACCCTTGGGCAAATGATTATGG
AACTGTTTTTATATTAG
>TeaL_161427
GGCGACCTTCCGATAAATGTTTTCATAGATATAGCAAGCCTAACAATTCCATTATATTTG
AACATGTAATCATGCAAAGAAATTCAGATAGACAAACAACTAAGTGAAAAAAAGTGACTC
GTGATACAAAACTAAAGGAGAAAGATGTGGGAATATGATATAGCAACGGGTACTGATAGA
ACATATAGATGTGATTTAGCGCCTTCCCGATGCCACTGATTCAGCAGAGAAGAGGTACTT
CACTCTTGAAAGAACAGAATCATGTGTTGGATCGTAAGGATGGTCCTTGGAAGGAATCTC
CAAAATTGCTGGAATTGGATTATTGTAGCTATCTACTAAAAACCTTATCATGTTTGCAAC
ATATTGGCTAATCATCACTATTGCAACGTCTTCTCTTGTTGTGAACTCCTTGAATGCCTC
TTCAATTTGCTTAACAGTTGTTTTTGAGTCCACAATTAGGTAATTTGTCTTTCTCCGCAA
ATCCACATTGCCTACTCCAGCCAGTAAAAATCCAGTTATTGTGTCCTCATCAGCAATCAT
GGCAATGAGTGCTGAGTTGCTTGTACGAATTTGAGCTTTGTTAGCCATTCAAAGCAGATA
ATACAACTGTTAATTCTATTCTTTGTGGATCGATCGAGTTGGGGGAGTGGGAAGAGAGGA
GAGAAATCCGGACAGCGAGTTCTTTTCTTAGCAGAC
>TeaL_161428
AGGTAACTTCATTAATTAAGCATTGTTGGGATTTTACATGTACATATCAAAAATCCAGTG
TTCAAGCTTTACAACCCAAATACAAGTTATACAAGCAGTGGTTACATTCACTAACAGTGG
TTACATTCACTTGAGCAACACCATTAGCATGGTAAAACCAACCTACACTATGGTTGTAAA
CATAATGAATTTCATAGCTCCTTGGTTTGCCTCAAGTCGTTCTAATCTATTCTTAACTTT
ATTGTTTCTCTCAAAATCATAACCATACACTCTCTCATCTTCATTCTTCATATGAATAAC
TTTACTTCTCCTTTAGATATTTGATGCATTTCCAGTAGGAGCTGCTCCCCACGCAAAGTA
GTTACACATCTTATCTGCATACTTGAAATATAACATTCCCGGATTTTTCTCTTATTCTGA
TATGTACACTGTTGTTTTTTTTTTTGTTTGTTTTTTTTTTCCTTCCACATTTGCATATTT
TATTTTGAAAAAATCCAGCATCATTGTTTGAACCCATTGACATGTTAATCCTGTCGCTAG
CCGATCATCGAAGAGAAAAGAAGACATAGAAAACAGTCGCCATCGCCAACACAGACCACA
GTCGCCGATACCGATCGATTCTCGTCGCCTCCGT
>TeaL_161429
CTACATGAAGCCCGACCCCAACGCGCCGCCGAGACGCGGCCGCGGCCGTCCGCCGAAGCC
CAAGGCTCAGCCGCCGCCTGACGCGGAGGAGGCTTCCCCGCCGAGGCCTAGAGGCCGCCC
TCCGAAATCTACTGATCCATTGGCTCCGCCGCCTGCAACGAAGAAAGCGAAGACTGATGC
TCCGGCGGCTCCGCCACCTAGCGGAGAGCGGAGAGGGAGAGGACGGCCACCAAAGGTCAA
GCCCGCGGTGGCTGCTCCGGTAGCGTGCTGAATGAAAGAAAAGGATATTATTAGAGGTGC
TAATGCTAATTATTATTTTTTTTTTTTGTTTGTTTTTTTTTTCCTTCCACATTTGCATAT
TTTATTTTGAAAAAATCCAGCATCATTGTTTGAACCCATTGACATGTTAATCCTTGATAA
CCCCCCTCTCAAACTTTTTTTGGACTGTCTGGATAGTGTCAAAGAGAGCCACACGTAGAT
TGTGTGTTCGATTCATAAAATGGATGTATAGATCTTTTTTGTAGTTCCATTGTTTCCCAT
AAAGGTAAAAGTCATGGTTGTTGTGATGTGACATGAGATTCCTAGTCAATCGAATGATCG
TTTCAAAATCATCGTGCTTGTTTTTCTGTAGTTTTGGAAT
>TeaL_161430
GTGTAGTGTTACGAAAAATCGACCGAAAATTAAATCCCTGTTTGGAACTGTTCATAACAT
CCGATAAGCCCTTCTTTCTTTCTCTCTCTTCGAAACCCCCCATTACAATTCTGATTTCAC
TCCCACACAGAGCTCTGGCTATGGCTTCCATGTCGATGGACATAGCCACTACTTTCATCG
GACTAGCCAAGCTTCAAACCATCCCACGCTCCAGGGTTCGAGCCTCTGTCTTCCCTCTCC
TATGGAGATCCAAATTTCGCAACTCTCACAGTCTCCGAACCATCTCTATCCAACCCAGAA
TCGTCTCTATTGACTTGTCCAAATCAAACCCATTCTCTCGCCGGTTCATGGCGGCGGCCT
CCACGGCGACGCCGCAGACCGACGGTTCCGATGTTTCCACGAAAATTCCGCCCGACGACA
GAGTTCCTGCTACTATAATCACTGGGTTTTTGGGTTCTGGAAAGACAACTTTATTAAACC
ATATCTTGACTGCGGATCATGGCAAACGCATTGCAGTGATCGAGAATGAGTATGGTGAAG
TAGACATAGACGGTTCTTTGGTTGCAGCAAAAGCTGCTGGGGCTGAGGACATTGTTATGC
TCAATAATGGGTGTCTCTGTTGTACAGTGAGAGGTGATCTTGTGCGGATGATTGCTGAAT
TAGTCGATAAGAAAAAAGGGAAATTTGATCATATTGTAATTGAGACTACAGGATTAGCAA
ATCCGGCACCAATCATTCAAACATTTTATGCTGAGGATCAGATTTTTAATGAAGTTAAGC
TAGATGGTGTAGTCACTTTGGTTGATGCCAAACATGCTGATTTTCACCTGGATGATGTTA
AGGCAAAGGGAGTGGTCAATGAAGCAGTAGAACAAATTGCTTATGCTGACCGTATTATAG
TAAACAAGACTGATCTTGTTGGTGAGCCAAACATTGCTTCTTTAATTCAGCGGATAAGGA
ACATAAATCGTATGGCTCATCTGAAGCGGACCCAGTTTGGGAAAGTTGATTTGGATTATG
TTCTTGGGATCGGAGGCTTTGATTTGGAGAGAATCGAAAGTGCTGTCAACACTGAAGGTT
CAAAGGAAGATCATGGTAGCCACGATCACGATCACGATCACGATCATGATCACGAACATG
ATCATGAACACCACCATCTCCATGACCACAAACATGAGCATCATGATGACCACCATTCCC
ATGATCACACTCATGATCCTGGAGTTTCTTCAGTCAGCATAGTTTGTGAAGGGAGCTTGG
ACCTTGAGAAGGCTAACATGTGGCTGGGTACATTGTTGTTGGAACGAAGTGATGACATGT
ATAGGATGAAAGGTCTCCTATCCGTTGAGGGTATGAATGAGCGATTTGTCTTTCAGGGAG
TTCATGATATATTCCAAGGTTCACCTGATCGGTTGTGGGGTCCCGATGAACCAAGAACAA
ACAAGATTGTGTTCATAGGGAAGAACTTGAATGCACAAGAATTAGAGAAGGGTTTTAAGG
CTTGTTTACTGTGATCCTATCTAGCAATTAGCCATTGTGAATTTCTTATGGGTGAATTAA
ATTGTATGGCTATTTGAGTGGGTACTTTTTGCCACTGGGGGTGTAAGTTTTAGTATGCAT
GTAATTATTCCACTCAGTTTTTTTTGAAGATGACGTGACCGAGT
>TeaL_161431
CCTCTCTCTCTATCTCTCTCTCTGCAGAGCAGAGTCTCTTTCTTTCTCCTTCCGGACAGC
GCCTCTCCATTCCCTCACCACCGCCTCCGCCACTCCACTACCTCTTGAGTTCAACCACCA
CAACTCTGCCACTACCACCGCCTCTCTCTCATCTGCATATACTGTTGCCCGCGACGACGA
TGGCAGAATCTCTCTCTTCTCTTACTCCATGTCGTCGCCTCTTCCTCCGCCACCGGCGAC
TAGCACTGCCGCTGCCACCTTGATTCCTCCGTCGTTTCTGCCGCTGTGGCGTACATAAGC
ATGGGAAAGCACACAGAACACCGACTTCCCCAACTACTTCATGGAAAAGCAGAGTTATGG
TCTCCCTCTCTCAGATCTGACTTCGAGGAGAAGCAGAGTTGTGGTCTCCGTCGCTCCTGT
TTGATCAACATATTCGATGATCGACAACTTGGAAAATCCCCTAACTTCAAATGCCCTGGT
GTCATAGCCGAACCCTCCATCAACGCCATCAGTGTCTCCTCGACGATCCTCATGCTTCCG
GATCTCACTGACAACGGCTCAGGATTCACCACGTGGTTCTGTTGCTTCCTCCGTCGGAGT
AGACCCGACATCGGCGACCCGCTCCGAGCCGGGCTCTTCGCACGTGACCTCGCAGGAGAT
AGCCCTCGCACCACCTCTTCTTTCAAAGCTGAAAAGAATCCCTGTTTCTTCTCCATTTTT
GAAGCCCTAGCTCGGCTCCAAAAGTGAGATTCACAAAAACCAAACCAAACCAAACACTTG
TTTCTGTTTCTCTCTCTATATATAGGCGTTTCTAGAGAGAGAAGACGATGAAGACAAATG
CGACTGAACTCTACTCATAGATGAATCATCTCACACTCGTATAAACTCCGATCAACGAGA
AATGGAGGTAGGAGATGAGCCGAAACTGAAAATTCGGTAGTTTCTTAGGGAGAGAAATGA
GCAGAGAGAGGTTGCCGCTGTTTGGTTGGAGAGAAAGTTGGATTTCTAGAGAGAGAATAC
TCAGTGGAAAGCAACAGTGAGAAACTGGAACGAGAATCACGATTTCAAGGGAGTGGTGGT
TTTAGAGAGAGAAAGCGAGAGGGCAGAGAGAGAGAGTCCAGGGGAGAAAAGAGTGTGATT
TGAGGAGAGTGTGTGAAACGTGAACGG
>TeaL_161432
CGGCACGTTTATGATGACCGGTGATAAAATGCGCATTATCGTCAGAAAAGTCAACATCCA
ATCATCACCACCAGCAAGCTCACATTCCCCTCAATACGCATCCCGGCGCACATTAGCAGC
CGCCGCACTCCGTCACGTAAAAGTCGGCGCGTCCTTCCCGAAATCCATCGACGACTTCGC
CGTCATCGGGATCGCCGCGTACCTCGACGAGAAGTTCGGAAACCCGTACTCGTCCTCCAA
ATCGGCGATTTGCGCCGATCCATCGTCGAAATTGAGAGCGTAACTGAGAGGATCGTATTG
GAAGTTTGCATGCTTGCTTCCTCCGCTCTTGTTCCGATTGAACCGCCGTATGAAAGTCTT
CCACCGCGGACCGGCGACGATCTCAGACCACTCCCGGACCTTCATCAGGGCGGCGATTCC
TCGGGACAACCAGCCCTCTTCGTTCTCCGCCATCCGAACTTTCTGCCACCAGGTTCTCCC
GACGGCGGCCGATCTGGTGGAGCCGAAGCAAGGTATGCAGAAGCAGCAGCGTTTCCTAGG
GAAGAGCATTTCGGCCATGTCTTCGCTTGATTCTGCATGATTGTGAGAGAATTCACGATC
TTCAGTAGCCATATCTATTCTCAATTACAGATATAGGAAGAGAGAACTTAAAACCCTAAT
TTTCTCCCTCTCTCTCTCTCTCTATAAGGAAGATGTTTGAGCTAAGGCTAGTGCAGGGGA
GTTTACTGAAGAAGGTTCTGGAAGCGATCAAGGATTTGGTGAACGATGCCAACTTCGATT
GCTCTGCCACTGGCTTTTCTCTCCAAGCCATGGATTCTAGCCACGTGGCTCTGGTGTCCC
TTCTCCTCCGATCGGAGGGTTTCGAGCACTACCGCTGCGATCGCAACCTCTCCATGGGCA
TGAGCCTCGCCAACATGGCCAAGATGCTAAAGTGCGCCGGCAACGACGACATTATCACCA
TCAAGGCCGATGACGGAAGCGACTCCGTCACTTTCATGTTCGAAAGCCCTACTCAAGATA
AGATTGCGGATTTTGAGATGAAGCTCATGGACATTGATAGCGAGCATCTTGGGATTCCAG
AAGCGGAATATGATGCCATTGTTAGGATGCCATCAGCTGAGTTTGCAAGGATTTGCAAAG
ATCTCAGCACAATTGGTGATACCGTTGTAATATCTGTGACGAAGGAAGGTGTGAAATTCT
CCACTAGAGGTGATATTGGCACAGCCAACATTGTTTGCAGGCAGAATACTTCAGTAGACA
AGCCTGAAGAAGCTACCATCATAGAAATGCAAGAGACTGTCTCGCTGACTTTTGCACTAA
GGTACATGAATTCATTTGCAAAGGCCACTCCGTTGGCAAGCCAAGTGACTATAAGCCTTT
CTTCAGAACTACCCGTGGTGGTTGAGTACAAAGTTGCGGAGATGGGTTACATCAGGTTCT
ATTTGGCTCCTAAAATAGAAGAGGAGGAAGCTGAGGGTCATGTAGAGACTGTGCCTCAAG
TGGAAACCAAGTCTAAAGCTAAGAAGCCTAAAACAGAGGTTAAGCCTATAACAGAGGTTA
AGCCTGATGCTGACGTTGAGAATGAAGCGAAGGTTGAGCCTGAAGCGGATTCTTGCATGG
AGCCTGAAGTGGAAAGCAAGCCTCAATTGGAGGATGTCAAGCCTAAGAGGGAAACTAATG
GCAAAGTTGAAGTAATGGATGTTGAGTAGTTTTATCTTAGCAAAGATTATATCATTTATG
GAGGTGATAATTCACATTGCATTGGAAGAACTTTAAGGACTTCAAATTTTGGGTTCCAAC
TAGTGTATGTCAGATGGAGCCTTGTATGGAAATTTTAGTTTTAGCAGTTTTTAGTATTCT
AAATCCAGTGGATATGGTAGATTTTGTGTTAGAAACATCAAGAGTGAGTGACAGTTTGAG
TTGCAACATGAAATGGCTTGGGGTTGTGTATGAGGTTTGGTCATTGTAAAATCTGCTTCC
TTTTGCATTTGATGGAATGAATCTATTTGTTTAACTGTTGATTTCAGTTTCAAAAAAAA
>TeaL_161433
CGCTTTTTTCTTTTAGCTTGAGCTGGCCATTTCTATCTCGTACTTAGCCATGATGGGAGT
GGTTTCCTTGTACCAATGTGTATCAGCTCTTTCATTGCTTATATTGTTTGAACTGTTTGA
TGGATTGAGGATATTAATCCCTACAGAAAACAAATATAAGAATGGTTTAGGAGGCGGCTT
CACCTCCACACCTCCCTCCAACATTTTCACCACAAAACTCATCAATGGTCTAGTCTTGGG
CGAATCCTGAACACACCACAAAGCCACCATTGCCATTCTCTTTGCTTTCTCTCTCTCATT
CTCTTCAATTCCATATGACAATATCATTGCCTCTAACTGGCCTTTCTCAAACTCATCCCA
TACATGTTTTGGGAACCAATCCATGCTCTCATCAGCCTTGGCAGCATGACTAACTCTAAC
ATTCCTCCTCCTCCCTATTATCTCAAACAAAAGCATACCAAAACTATAAACATCACATTT
ATCTGTAATGGGATAGTTCTTGAGAAGAAACTCTGGGGCTGAGTAACCAGGAGTCCCTCT
ATATCCTGCAGAAGAGTCATGTGTCTTCTCTCTATTGCAAATCTTTGCCAGCCCAAAATC
AGCAACTTTGGGAGAAAAATTGGCATCTAACAAAACATTACCGGGTTTTATGTCATAGTG
AATGATCCTATGCTGGCACTCTTCGTGCATGTAAGCAATACCTTTTGCTGTCCCAATCGC
GATCTCATGCAACTTCTCCCACTTAATTGCTTGTGTATCACTGAAAATGTATTTATCTAG
TGATCC
>TeaL_161434
TTTCTCTTTAGGGTACAAATTACAAAGGATTCTCATTCTTTAGCTTGAACTGGCCATTTG
TATCTCATGCTTAGCCGTGATAGGAGTTGTGTCCTTGTACCAATGTGTATTACTTCCTTC
ATTGCTTGTATAGTCTGAACTGTTTGGTGGATTCAGCACATCCACCACAGAATACAAATA
ATGGAATGGTTTAGGAGGTGGCTTCACCTCCATTTCTCCCTCCAACATTTTCACTACAAC
ACTCATTGGCGGCCTTTCTTGGGGAGAGTCCTAAACACACCACAAAGCCACCATTGCCAT
TCTCTCTGCTTTCTCTCTGTCATTCTCTTTGATTCCGCACAACAATGTCATCGCTCCCAA
CTCGCCTTTCTCAAACTTATCCCATACATGTTTTGGAAACCAATCCATGCTCTCATCAAT
CCCAACTTTGGTATTCCTCCTCCTCCCTACTATCTCAAACAAAAGCATACCAAAATTGTA
AACATCACATTTGTGTGTAATGGGATAGTTCTTGAGAAGAAACTCTGGGGCTGAGTAACC
AGGAGTCCCTCTATATCCTTCGGGAGAGTCATGTGTGTCGTCTCTATTGCAAAGCTTTGC
TAGCCCGAAATCAGCAACTTTGGGAGAAAAATTGGCATCTAACAAAACATTACCGGGCTT
TATGTCATAGTGAATGACCCTCGGTTGACACTCTTCGTGTAGGTAAGCGATACCTTTTGC
TATCCCAATCGCTATCTCATGCAGCTTCTCTCGCTCAATTGCTTGTGTATCACTGAAAAG
GTGTTTATCTAGTGATCGATTTTCCATGTACTCGTACACCAATGCGCTCATAAAGTTGTC
GTGGCAAAAACCGTATAGCCTGACTAGATTTATATGGTATGTTCTTCCAATAGTACTCAC
CTCTGCCATGAATTGTTCCTCTGCTCCTCTATTATTCGATTTCCTATTGAGGACCTTAAC
TGCGATCTTAACTCCATTTGGAAATTGACCCTTGTAAACAATCCCAAAACCTCAAGAACC
CAACCTTGTAGCGTAATTACTTGTGAAACTACATAGCTGTTCGGCTGTAAATCTAACTGG
TTTCTCCTTTGCCAATTCTTCGAGGAACCTCTCCATTGTTGGTGCATCGATTTCCCAAAC
TCGAACCACATTTAAGGTAGGTGGTGGAGCCACTGCTGCTCGTAATTCTGAAACAATTGC
TTTTCTCGCTATCCTGGCGCAAACCACTGAGCCAAAGACGATGACTAGAAATACTACCAC
AAACACTATTGCACCTGCAGCCCCGTTGCCCGAAGGAGGAGAGTAATCTGTAGACGTCAT
TGGGGGTATAGGCGGAAATTCCCCGGATATGTCAGGGCCCAGGGCAATAATCCCTCTAGA
CATCTCCATGTCCGTCTGAAGTACCAAAAACTACCCAATTTATAGGCTTGGCCCCCCAAT
AACAAGCCAGAAAGTGTACACTTGGGCGTTAAGAACTCTGCTTTCACCACCAAATGCACA
AACGTTGAGAACTCCGCTTTCACCACCAAATGCAGAAACTTTGCCATTTTCTTTGTTTCT
TTCTTCCCTTTACCCTTGGCTAAACTGATAAATAAATACAAATGAGAGAGAGAGAGAGAG
AG
>TeaL_161435
TTTCTCTTTAGGGTACAAATTACAAAGGATTCTCATTCTTTAGCTTGAACTGGCCATTTG
TATCTCATGCTTAGCCGTGATAGGAGTTGTGTCCTTGTACCAATGTGTATTACTTCCTTC
ATTGCTTGTATAGTCTGAACTGTTTGGTGGATTCAGCACATCCACCACAGAATACAAATA
ATGGAATGGTTTAGGAGGTGGCTTCACCTCCATTTCTCCCTCCAACATTTTCACTACAAC
ACTCATTGGCGGCCTTTCTTGGGGAGAGTCCTAAACACACCACAAAGCCACCATTGCCAT
TCTCTCTGCTTTCTCTCTGTCATTCTCTTTGATTCCGCACAACAATGTCATCGCTCCCAA
CTCGCCTTTCTCAAACTTATCCCATACATGTTTTGGAAACCAATCCATGCTCTCATCAAT
CCCAACTTTGGTATTCCTCCTCCTCCCTACTATCTCAAACAAAAGCATACCAAAATTGTA
AACATCACATTTGTGTGTAATGGGATAGTTCTTGAGAAGAAACTCTGGAGCTGAGTAACC
TCTCTATTGTTGGTGCATCGATTTCCCAAACTCGAACCACATTTAAGGTAGGTGGTGGAG
CCACTGCTGCTCGTAATTCTGAAACAATTGCTTTTCTCGCTATCCTGGCGCAAACCACTG
AGCCAAAGACGATGACTAGAAATACTACCACAAACACTATTGCACCTGCAGCCCCGTTGC
CCGAAGGAGGAGAGTAATCTGTAGACGTCATTGGGGGTATAGGCGGAAATTCCCCGGATA
TGTCAGGGCCCAGGGCAATAATCCCTCTAGACATCTCCATGTCCGTCTGAAGTACCAAAA
ACTACCCAATTTATAGGCTTGGCCCCCCAATAACAAGCCAGAAAGTGTACACTTGGGCGT
TAAGAACTCTGCTTTCAC
>TeaL_161436
CACAGCAATAAAGTACATAAAATTCACAATTTCAACCCAACTGATGATATCATCAAAATA
ATATACTATATAGTACTCTAATTCAAACACTCAAAGGTGTGAGAATGACCAAACCAAGCT
CAGAGAGACAGCACAGCCTGTAACACAAAACATGCATATTTCAAGTCACTGCTCAACTGG
GTTTTTTAGCCAATCTGAATCTAAAGAGAGAAATAGAGTCATGCGGATCTTACAAAACAC
AAAAACAGACTAGTTGACATGAACAAACAGCCTGAAAATTCATGGACTTTTTAGGTTTAT
ATACAACGATTGAAACTAGACAAAGATCCAACACAAAAATAACAAGAAAAAAACCAGACT
CATCCAGCTTTTTTCACATCAAAAATCCTCAAATAAAGCTAATGTAGACTTAATATGAAA
CCAATTATGTTACAGAGCTCGCTACCTACCGGGAGCCTTAAAATGTCCCAGAGCCATGGC
ACAATCCACAAATTTAACTCCGGTCCTATGATAAGCTCTCTCCTTGAGCTTCATTCATCC
GACAATACCTACCGTGAATCGCCAATTTTGGACGATAAGGCCATCCTAAGCTGTTCTTGC
GTGTAAAATCGACTACCCATCTTCACCGTGGCTTGTTGGATCATCAAATCGTTCACCACG
GAGACACTGGCATGGTGGACATCGAGGTCTAGCTCTTTTAAAGCTGACATTAACCTAGCT
GCAGGGTGGTTCTTTTTACTACACTGGATTCGAATCATCGCGTCCCAACCAATTATCTTC
ACATCGATATCTATATCTTGCAACTTTGTTCCATTGTTTGACATTTTGAGATCTTGATCG
GGCGGAGGTGGACCTGAAAACCGGGATTCTTTCACGCTCAATTCTCTTTTTAAGGACTCA
ATTTGGTTCCTCATCTCCTCTTTATCGGACTCTGAAGTTTGGAGCTTGGATTTGAGCTCG
TTGATGTAAGAAATGGCGTCACCAAGAAGCGAAGCTTTGTCCATTTTCGACACGTTTGGG
ACTACAGCTCTAAGTGCATAGAACCTCTGGTTGAGCTTCTCTCGCCTCTGCCTCTCTGCT
TCCACATGATTCAATGGCTCTTCTCTTCCATTCGCGGGTTTTCTACCTCGTTTTCGAGGC
TTTTTTTCCGGCTCTACGACTCTACTACTCTCAACTTCCCGAACCACTGAGGCTTCGAGA
TCAGAGTGGTCTGAATCTCCGCCACCACCCCCACCACCATTAGACTTCACTGTCCCCGAA
GAGGGCAAGATCACACCTGAAGTAAACGAAAGCATGCCTTCTTCGTTGCTACCTCGCGAA
GTCGGTGATGTCTTCTTCTTGCTATTATTATCCTCTGCAGACCCGAATTGAGAATTACCT
GAAAATAGATTTTCATTGGGACTACATGAACTCCTCTTACTCTCCCCGAAATTCAATATC
TCACCCGATTCAGGCTTACACGAATTCGAATTCCCGTTCCTGATACTAGTTCCATCGCGA
TCGAATTCAGTGAAATTCAATTCTCTGGCTAAGAAGCTCTGGGAATGGGTTTGTTGTTGC
TGGGTTTGTTGGCAAGAGATTGAATTGGGGTTTTCGAATGCGATTTGCTTCGAAGATTGG
TGATTGTTCGGAGGGATTGAAACAGGGGTAGTAGTGTTAACTGTCTCTCTGATTTCGATT
GAAGAAGGATCGGTTATATAGAGCGTGGATGGATCGTTTTCGTCGGGATTTATCTGCATC
GACCACGAACCCAGTTCAATACTGTTGAAATTGAATAAAACTCTAACCTTAGTCATGAGA
TCTGAATTCTGAAATATCAATTCTGTAGAACCCAATTCTACAACTCCAGTGACTGAGGGT
ATGCAAACCATGGTCTGTAAACCAAATACTTGTCCCTGTCGAGCTCGTTCGCATGGCGAA
GAAGCGAGTCGATCAGCTCCGGCAACCCAAATCGGAGACGAATTGAAAAAAGCCTGACCC
GGAAACCCACTTCCATTGACAAACGACTGAGTCATCGAGACGAGGAAGAACCACTCAGTG
TCGGTGACTTCCTCATCGATAATCTCGTCGGACGACGACGGCGATGCGCCGGAGATCAGA
GAATTGAGCTCCCGGAGCACCTTCTTGCGGTGCTCCTGCTCCTCCGCGGACGACGGAGCC
ACCGCCTTGCGCTTGGCTTTGTCTTCCTCTCCTTTGTAGTACCCGTCGCCCCAACCCAGC
AAAGATCCGCCGGAGTAGTCGCCGGAGGAGGATTGCCAGAAGATGGCGTATGTCCAGAGT
TCTCGAGCACCCTCGATTAGGGCTTGAAGGCGTTGCTGGAGAGTCTCTTGGTTGAAGAGC
GGCGGCGAGAGGTTGTGGTTCGCGGTGGTGGAGGCGGAGGAAGACAGCGGCGGCGCTGGC
CAAAACGACGTCAGATCGGAATTACCGAACGCGTCCATCATCGACGCGTTGTCGTCTGTC
CAAGCCGGTAACCGGTAATCCGTCATTCCATACACCGGCAACCGGAACTCCAGTTTCTAG
AGCGAGAGACAAAAAAAAAAAAAAAAAGAAAATGAAACACAATAAC
>TeaL_161437
GTTGGGTTTGGGTGTCGAGTCCCACCGTCTCTCCCTGTCGCTTCGATACCCTTCTCTCTC
GCCATTATTAACAATTGTCATCTTCTTCTCTCTCTCTCTCGCGTAGTCTCATTTAAGCTC
TTGCTCAACTAGAACACAACCCCTGTAAACCATTACTCTTCGTCTCACAAGGCTCTGGCA
CATCCTTTCTCTCTTCCTGTGCAACTAGGGTGGTGGCATGAAAGTAAAAAGAGAGGCTAG
GTTGATTTGGAGATGAGCTGATATGAGTAGACTGTCAATTAGGCCTCGGCCTCTCGACAT
TCACAAGAAGTTACCCATTGTAAAATCTGTCAAGGATTTTGAGGATGAAGAGACCCCCAC
CTCTACCCGTAATTCGCAGTATCGTATCACTGCAGAGGCTGAAAATGAGGTACAACAAAT
TCCTAGCAAGAAAGTGGCATCGGAAATTCCTATTCCACAATTTGTTGTTGTGGATACATA
TGAAAGAGATTATTCCTGCACTTTTACACAACCAACATCATACTTACGAGCAAGGGGAGC
TCGGGCTGAACTTGGAGAGTTTGTCGAGTATGACGTGGACAACGAGGATGAAGATTGGCT
CGAAGAGTTTAACAAAGAAAAAAGGCTTCTTTCCCCAGAAAAGTTTGAAATTATCTTATT
TAAATTGGAGGTATTGGATCATAAGGCTCGGGAAAGAGCAGGAGTTATAACTCCTACTCT
TGGCTCGCCCATTCCTGTACTTCTACAGTTTGATGCTGCTGCTGAGGCCATACTCTCTGG
CTCAGTAAAATATGGAGTTCTCCAGTCTATTTATAACTATTGGAAGGAAAAGCGTGAACG
GTGGCAAAAGCCTATTTTACGGCGTTTGCAGCCTCCTCCACCTGTTCATGATACCAACCC
ATACATTGTGTTTAGGCCGAGGGAGAAAGCCCATAGACTTCACACAAGAAGAATGCAAAG
GAGGGAAAACAATGTGCAGTCTTTTGAAAAGCTTCGCCAGGTTAGGCGCAACTTCGGCCA
AGCCAAGAGCCTAATTGAGGCTGTGATCAAGAGAGAAGAGAAAAAAAGAGAAGTCATGGA
GAGTGACGTTAGCCTACAAAGGATTCAAATGAAGTATAAGCATGAAACTGAGCTCCTTGA
AGACAGCATGGCTCTGTCTGGATTGTCATCCTTTCCTGGAAAGTTTGGTTCGAGTGAGGA
GGAATTTATGGACTTGGATGATGTTCCATACAGACGTCCCCCTACACGACCTGCTGCTGT
GCAGAATATGCCTTTCATGGACTCCAAGCTGGTTATGGTTTCTGTGGAAAGCATGAAGCG
AGAGTTCAGACGGCGGAGTACCCCCTATGGATGGCTTCATAAATTGGATCCGCTTGAGCC
TGTTCTTCTGTTCACTAAACCTCTAGATTCAGGAAAACTGGCAGCTGCAGGCATTGCGCC
ACCATCAGATTCTTTGATGAAGAATGGTGGATCTGGACGCCCATATAACTTTCATGGTAG
GATTGGCAGAGGTGGGCGAATAGTTTTTGACAGATGGAATCCGCTTATGCATACACCAAT
TGACTGTGGCAACTCTTTTTCTATACCACCAAAACCCCGGCCTTGAATGCATAATTGACT
GACTAGTTGTGTATAATATAATATCTCATCTCATTCGAGGTGAGAAAAGTTGACCTGGTT
GAAAGTGGATTTCACTTACTTCATTTTCAGTGGCCAGGCTTAGGAGATTCGCGAGATTAG
TGCTTCTGTGAGCTTAAGCACAGGTGTAAATGGTTGTATCTGTGCTATGGTAATCCTACA
CCGGAAGCATCCGTTTGGTATGCCTCTTCCCAATTGTACAATTATTTTTTATCTTTGTTC
AAAGTAAATGAAGGAATCTCTCTCTCCCCCCCGCGTGTTGTGTGTGGTGTTTGGGTGTGT
GCATCTTCCTGGTAAGACTGCAATATTGCAGTTTCTCTCCAGCCAGTTTGTTGCTTGCCT
TTTAGAATGGAGTTCAGTATGTTTTAATGAAAGTTTTTACTAACAAAAATATTCCATTTG
TGTTTGGAGAAGATGATTGTGAATGTTGACATAGAT
>TeaL_161438
GTTTAAAAACCCTTCCAAACTCAGCCCTCATCTTTCTGTTGTGTGGCCCTCTTTTTGTTG
TCATCCACCAAGCTCAAATGGCAAATGAAACCAAACCCACCTACTTCTCTCCCCTCCTCA
CCCTCCTACTCACATTCTCCCTCTCCTTCCCCTTCCTCTCAACTACATCATCATCATCAG
AACCAACAGACCCAATTCCAACACCATGGCCTTACCAATTCCACTCCTTACTCTTCATGA
ACCGCAGTGGAACACTCCAGAAGACAGACCTCTGGTACGACTGGCCTAATGGCCGCAACT
TCAACATCATCCAGAACCAGCTTGGCAAGCTCACCTACGACCTCGAATGGAACAACGGCA
CTTCCTATATCTACACCTTGGATGATTCGGACCCAGAATGTCAGGTTTTGCATTTTGAGG
TCGGACTTCTGAGGCCAAATTGGCTCGATGGCGCGGAATACCTGGGACAGCGCTACATGG
ATGGGTTTCTCTGCAATGTGTGGACTAAGGTTGAGTTTGTTTGGTACTATGAGGATGTTG
CTACTAAACGTCCTGTTTTTTGGGTCTTCTATTCAGGATATAGTGCGCATGTGATGACAT
TTGAGGTGGGAA
>TeaL_161439
CCCCAACCACTGGAGGTGTGAAGGAACATTTTGATTCGCGAGACAGAAACAGATACAGAG
ACAAACAGGAGGTGAAGACTTCAATCGTTCTTGAGATGGCTCGTACCAAGCAGACTGCTC
GTAAGTCCACCGGAGGAAAGGCTCCTAGGAAGCAGCTCGCTACTAAGGCTGCTCGTAAGT
CGGCCCCAACCACTGGAGGTGTGAAGAAACCTCACAGATACCGCCCTGGAACTGTTGCTC
TTCGTGAAATTCGCAAGTACCAAAAGAGTACTGAGCTCCTGATCAGGAAGCTTCCATTCC
AGAGGCTTGTACGTGAAATTGCTCAGGACTTCAAGACTGATCTGCGTTTCCAGAGCCATG
CAGTGCTGGCACTGCAGGAGGCTGCTGAGGCATATCTTGTGGGTTTGTTTGAAGACACTA
ACCTCTGTGCCATCCATGCCAAGCGTGTCACAATCATGCCTAAGGACATCCAGTTGGCAA
GGAGGATTAGAGGCGAGCGTGCTTAATTGAGCATTGTGCTCGGGTGTTGGTTGCTGGTTG
CTGGTGTTCTTTTACTGTTAAATCATATATAGATTGATAGTGTTAGTTTCTAGTGAAATG
GGTGGTAGCAGTTGGCGGCGTGCAGTGATGTTTTTTTGGGGGGACCTATTATGGATGGAT
TTGCGCCTAGCAAATTTATTTGTTAAGTTGTTTTTTGTCGTCAAACACTAATGGGGTCGA
ACAATC
>TeaL_161440
CCCCAACCACTGGAGGTGTGAAGGAACATTTTGATTCGCGAGACAGAAACAGATACAGAG
ACAAACAGGAGGTGAAGACTTCAATCGTTCTTGAGGTTAGAGATGGCTCGTACCAAGCAG
ACTGCTCGTAAGTCCACCGGAGGAAAGGCTCCTAGGAAGCAGCTCGCTACTAAGGCTGCT
CGTAAGTCGGCCCCAACCACTGGAGGTGTGAAGAAACCTCACAGATACCGCCCTGGAACT
GTTGCTCTTCGTGAAATTCGCAAGTACCAAAAGAGTACTGAGCTCCTGATCAGGAAGCTT
CCATTCCAGAGGCTTGTACGTGAAATTGCTCAGGACTTCAAGACTGATTTGCGTTTCCAG
AGCCATGCTGTGCTAGCACTGCAGGAGGCTGCTGAGGCATATCTTGTGGGTTTGTTTGAA
GACACTAACCTCTGTGCCATCCATGCCAAGCGTGTTACAATCATGCCCAAGGACATTCAG
TTGGCAAGGAGGATCAGAGGTGAGCGTGCTTAATCGAGTGTTGTGCTCAGGTGGTGGTGG
TGGTGGTGGATTGTGGTGGATTGTGGTGGAGGTGGTCTTTTACTGTTAAGCCATATATAG
ATTGATAGTCTAAGTTTTTAGTGAAATGGGTAGTGGTTGGTGTGCAGTGATGTTTTTTGG
GGGACCTATTATGGGTTTGCACCCGGCAAATTTCTTTGTTTAGTTGTGCTTTGTGTTGTC
AAACACCAATGGCGTTGAACAATTATCTAATGTTTGCATCTAATGTTAGTAGGGGGGTTT
GCTCTAATTCTTCCTTCTTGATATTATGTTTTGTTCAATTTACTAGTTTTGATTGATGTT
GATGGATACAAATACGTGAGTGATGACAATCATGGTAAATGAGGGGCGTGGTGAAACAGC
TGGTTTTGTGATTCAGGCAGGATGCTATGAAAAATTATGGCCAATTTGTTCTCTTATGGT
TTTGTGATTCATGGGGGGCATCTGCACTCCATTTGGAGTTGGTTTTCTTTGCCTTCGTCT
GGATGTGGGTTTGTTTTATTTTATTGGTCTAAGGTTAAAAAGCTCCCATTGAGGTGGAT
>TeaL_161441
ATCTGCCGTACGATTAGTTGTTAAAAAATTCAATGTCGGCAGCCCAACCCGTAACTTGGA
CGCCATAAATAGGGTTTGCAGGTGCTTGTTTACGTTTCGGAGAAGCATTCTTTGTTCTGT
TCCATTCGATTCAAGAAAAGTAGTAGTAGTAGTAGTTTTCTCGTTCCTAAATTCTAATTC
TCTCTCTCACGTTTCGATGGCTCGTACAAAGCAAACTGCTCGTAAGTCTACCGGAGGCAA
GGCGCCGAGGAAGCAGCTTGCTACCAAGGCTGCTCGCAAGTCTGCCCCAACTACTGGAGG
AGTGAAAAAGCCTCACAGATACAGACCTGGAACTGTTGCTCTTCGTGAAATTCGCAAGTA
CCAGAAGAGTACCGAACTTTTGATCAGGAAACTGCCCTTTCAGAGGCTTGTTCGTGAGAT
TGCTCAGGATTTTAAGACTGACCTGAGGTTCCAGAGCCATGCAGTCTTGGCGTTGCAGGA
GGCAGCAGAGGCATACCTTGTTGGGTTGTTTGAAGATACTAATCTTTGCGCAATTCATGC
CAAGCGGGTGACCATTATGCCTAAAGATATTCAGCTTGCAAGGAGAATTAGGGGTGAGAG
GGCTTAGTTTCTTCGTAAATGGTGGGCCTACTAGAGGCGAAAGTTAGCTAATTGTCTTTG
ATGATGTTTTGAACCCTTTGAATTGTTTTTTTTTTTTTTTTTTTTT
>TeaL_161442
GGCTACTTCTGTAATCTCTGTTATGGTATTCAACAACAAATCTGTTCATTCAAATTAGAA
AAGAATATATATATACTGATACAGAACATACATATTATTAACTGTTCTGTTAATCCCATA
ACTAAAATAACATGTTCTCTGATCTAGTTGAGCTTGGAGGCTTAAAATGACCTCAAAATC
ATAATTTCAGTGGTTTCAGATAACGCTAATAGGTCCGATTAGGAGGGGACTAGATGATGA
TGATTTTGTTTGATCTGTTGGCCTTGGAGCTGCCAGTTTGAGCTCCAAATCAGGAGCTGA
ATTTGCAGAATTAATGGGCTTTGTTTGAATTGTTGCAGCAGCTGATGATTTCAGCTGTGA
ATTGGGTGATCCAAACAGCCACCCAGGTGATGATTGAGAGCAGTCAGTTTCTTGAATGTT
ATGGGAGATGAGAGGCAGAGTGGTAAGATGATGTTGAGCTTCATGGTATGAGCTTTTCAT
GCTAAGACACTGAGCAAGAATAGCATCACTTGGTTTGGAATCAGAGTTGTTGCTACTTGA
AACCATGTCGAAGAGGCTTGAACGCCGCTTCTTCTTGTTGAGGCTTGCCTGCCGGAGAAA
ATACTTTTGAGCATGACTGGCAACTTGGGTCGGAGTCCTTGTAGTCACATAATTTCTTGA
AATTCCTCTCCAGTCACCCTTGCCTAGCTTCTCTAGCCCAGACAGAAATGTCCGGTGCTC
CTCCTCCGTCCATGGCACTCCCTTCTTTCTTTCTTGGCTATGACCTAAGAGACCATCGGA
GAGATAACCGATGGAGCTCTTATCTGAATTTTCATGGATGGAAACTCGCGAAGAAGACAA
TGAAGACGAAGGGGATGGCGATGATGACGAAGACAAGCAATCCATGCTGATACTCTTCTT
CATCATGGCAATAGAAGAAGATGAAGAAGAAGACAAGTCAAGTTGCACTCCAAAGAGCCT
TAGTCCACCAACAACAGTAGCTCTATAAGCAGTGCATGTTCTTGAGTTATGACCTATGTT
TCCACAATGTGAGCACTTTCTTCCCATTTTTTTTTTTTTTTCAAGTTCACAAGCTAAAAA
TGGCCGACACCCTCAATACCCACATCCACAGAAGAGAGAGAAAGAGAGAGGAGAGGAACA
TTGATCGGCTCTCTCGCTGCTTTGAAGTGTCAACACTAGCAAGCGAGTATGGGATCGATA
GCAAAAAAGGGTTTGCAAAATTACTTGTTTCAGCTTCAGCATCATCCCCTCAGAACCAAG
GCGATTACAGCGGGAGTGTTGTCGGCGATCAGTGATATAGTGGCTCAGAAGCTCTCTGGC
ATACAGAAACTTCAGCTCAGACGCCTTCTTCTCAAAGTGGTTTTTGGATTTGCATATCTT
GGACCATTTGGGCATTATCTTCATGTATTGCTGGATAAACTTTTCAAGGGGAAGAAGGAT
ACACAAACGGTAGCTAAGAAGGTGGTGCTGGAACAGTTGACATC
>TeaL_161443
TCTCTCTCTCTCTCAAATCAAAGAATGGCAACTACAGTAAGCTCTAGGGCACACTCAACA
ACAGGTTAATAAACTATTGGCCATAATTGAAATATGTATGTGAAGTCATCATAGTGTTCA
ATGCATTCATCCATTCCCAATTTTCTCATTGAAGAGTTTTGGGTCATTACTAGCTTGATT
GTAGTGAAGTGTTTGGAGCTGAATTTGTAGGTTTAATGGCAGAAGAATTGGTTGGGCCTC
GCTTGTACAGCTGTTATAATTGTCGAAATCATGTTTCGCTTCACGACGATATAATTTCTA
AGGCTTTTCAGGGAAGAAATGGTCGAGCCTTTCTGTTCTCTCATGCTATGAACATTGTTG
TGGGGCCTAAAGAAGATAGGAATCTCATGACTGGTCTTCACACCGTTGCCGACATCTATT
GTGCGGATTGCCGTGAGGTGTTGGGCTGGAAGTATGAACGGGCTTATGAGGCATCACAAA
AGTACAAGGAAGGGAAGTTCATACTCGAGAAGTCAAAAATTGTGAAGGAGAATTGGTAGA
GCCTTCTATAGGGGTCCTTATATCATTCACCCCATTGTCAATGTAAGTGTGCAATCAATC
TTCCTAATGTTCATTTTGTACAGAAACTCCTCACCCCAATTGAAAATTTGTCCCTCTCCC
AAACTCTCCACTATTAGTGTCTGGTTCGTCTGCAAGTTTCTTAAACCAATTGTTTCGTTG
TCAATAAAATTGTGTTACCGTTCACATTTTCGAAATCCTTATGTGATCATTGTATTTGTT
GCAAG
>TeaL_161444
AGCACTAAACCCACAGATTGACGAGAAACCAATCCAAAACAGAGAAACAAAAAGAAAAAC
AGTAAAAAACAGACCAACCACACCGCAAGGACAACCATCCAACTCTGCCAACTCCTTCCC
TTGTAAAATCTTCCAGCAACTTCTAAACAATACACCATCAAACTCCTTGCCACAGGAAGA
GGCACCAGTATTTAACACCCAAGGTAGCAACAAGCAGCACCAATAGACAGCAGCACCAAC
AGCACCCAAGGTAGCAAAACAACAGCTATAACAGCATGTCAACCCAGCAAACATCAGCAA
CAGCATTTCAACCCCGCAAACATTAGCAACTGCATGACAACCCAGCAAGCAAACAACACA
GAAGCTATAACAGGACTGCTAACAAACTGATAAGTGCACCAAGTACACAGCTACAGCAGC
ACACTACTACTGCAAACTGTTACTACACATGACAGCAAACACCAGCAACAAGAGAACCAG
CAACTATAGGACCAGCAGCAGCAGTTCATAACAGCAAAAACACCAGCAGAGGGCTTCCCA
TAACAAGACCACAGCAGTGGGACTACGCACCCAGCAACTGGACTACACACAGCAACAGCA
GGACTTGACAGCAAAACCAGCACAAGGCGTCCCAGAACACTGCCACCACAGTGCCCCAGT
AAACACCCTTCATCTCAAGCAATGTCTGACCTATGAACAAAATCATGCACTCCGTACTGC
ACACCTGGTAAATTGTTCTTAGCCCAAAATGCAATCCTGGTCTTCACAATGTCCTCCAAA
TCATCAAAATTAGGATGGCCACTGTTAAACAATATATCATTCCTTAACTACCAAATTGGC
AAAATAAAACTAGCGGCACAATTTTCCACACCTTCACCTCTTTTTTCTTAACCAAAGCCC
CTGCCCACCACTGAAACAAAGCCTCAATCGACCCAGGAATTACCCACCACATATCCCACC
ATCTTATATGTGAATGAGGAGTTGAGCCTGTAACATTACCTGATTTACACTAGTGGTGGC
AAAGAACAATTACCAGTTCTTCAATTTCATAGATGTGACTTTAATTTTCACCGTTAATGA
GGATGCTGTTTATGACTATCTGGGCAGGTCCCATTAAAGGCTTTGCGAACTTAGCAAGTA
GCAGAATATTT
>TeaL_161445
TGAATTGACTAGGCCATGCAACTATACTTCCTATTACATCTTGAAGATCATCCATTGTCG
TAGCAATTATAGCTTCACGCTCCTTCCTAATTCTTTTCTCAGCTTTTTTTGAATTCTCTC
CACTCATCTTGCTAGCTCACAATTTCATGATTCAATTCACCCTAAATGAGGATGCTGTTT
ATGACTATCTGGGCAGGTCCCATTAAAGGCTTTGCGAACTTAGCAAGTAGCAGAATATTT
>TeaL_161446
AATCTCTAAAAATTTGTCTAGTGATTATGCTACTAATAAACTTATGTATTTTTAGAAGCC
AAGATTTTTCAGAAGCCAAGTAGATCTCAAAGGCCAGAAAGCTGCCATTATCATCTTCAG
AGACATTTCCTCATGAGACCCCAGGTAGTTTGGTCACAGGCAGAGGCTCCCCGTGAAACT
TGACTCGTCAACTGCACTTCTACCATCTCTAACAATTCCATCACCTGGAACACAATCCAG
GAAGAGAGAGATGAATGCGGTGATGATGGTATAGAGAGAGATTGCACAGAGGCCGAATCG
TTCGATACAGAGAAGTGTTGTAGAGATCGGTTGGGGTTTGAGATTAATTGTTTGACATTG
CATTTTTCATCATAGGCTGCATTTCCATGGCTCTCACTGAACCCTAACTTCAAATAAAAG
GTTACGATACACACACACACACACACAGGCAATTCTAGAGACTTGAGAGTTGGTGGTTTC
AGAGATAGTAAACTAAGAAAACTGAATTAGGACTAATGAATCAGAAAGATAGGCAATGAG
ATTTGG
>TeaL_161447
ATTGAAATCGACTTATCTAGTGATTGAATCGATACAGAGGAGCGTGTAGAGATCAGTTAG
GGTTTGAGATCAATTGATTGAGAATGCATTTGGCTTCGTAGTCTACATTTCCATGGCTCT
CACCAAACCCTAAATTGTGAGGTCATGCGAAGTCGCGCGATCGATGAAGGCAATGCTGGA
AGAGAGCAAGAGAGCTCGAGAGCTCACACGCAGAGAGAGAGAGGGTTTGGGGCAAAAACC
TTTACTTCGTGGTAGTGTACAAGAACAATGTTTGAGCGCTCCTCTT
>TeaL_161448
AAACATTTATGTAGAACTCAAAGGCCAGAAAGCTGCCATTATCATCTTCAGAGACATTTC
CTCATGAGACCCCAGGTAGTTTGGTCACAGGCAGAGGCTCCCCCGTGAAACTTGACTCGT
CAACTGCACTTCTACCATCTCTAACAATTCCATCACCTGGAACACAATCCAAGAAGAGAG
AGATGAATGCGGTAATGATGGTGTAGAGAGAGATTGCACAGAGGTCGAATCGTTCGATAC
AGAGAAGTGTTGTAGAGATCGGTTGGGGTTTGAGATTAATTGTTTGACATTGCATTTTTC
ATCATAGGCTGCATTTCCATGGCTCTCACTGAACCCTAACTTCAAATAAATTGATGAATT
CGAAGCTTTTGGAAAAAAATGATCGAGAGACAGAAAAATTGATCGATTG
>TeaL_161449
GAAGGGCATTGATGCCAAGTTCCAGGAAGAGAGAGATGAAAGTGGTGATGATGATGTAGA
GAGAGAAAAGAGAGATTGAGAGAGGTCGAATCGTTCGATACAGAGGAGTGTGTAGAGATT
AGTTAGGGTTTGAGATCAATTGATTGAGAATGCATTTTGGCTTCGTAGTCTACCTTTCCA
TGGCTCTCACTGAACCCTAACTTCAAATAAATTGATGAATTCGAAGCTTTTGGAAAAAAA
TGATCGAGAGACAGAAAAATTGATCGATTG
>TeaL_161450
TTGACAGTTTCAACAGTGTTTGCTTATCTAAAAACATGATGAAACAAACATTCTTCTTTG
AATACTCACTGATCTCATCACAAAAGTAGAACAATAAATAAAATCATCACTTTTGCCAAT
TCTTTTATGGCTTTCCTAAATTCGCTCACTGCCTTTTCTATTTCTTGGTTCTTCTCTTTA
TAGACAAATTTATCTTCCACAATAATTCATTAACACGTCAGCAACTTAATTTCTTGCCTA
CACGTACCAGGAAGAGAGAGATGAAGGCGGTGATGATGGTGCAGAGAGAGAAAGAAAGAT
TGCAGAGAGGTCGAATCGTT
>TeaL_161451
ACCCTCACTATCATATCTTGATAATATGCAGGCAGCAAGTGACTGATGCAGTCGTCCTGT
ATGTGGAATTTCTCTTTGCTGTCATAATCCTTGAAGAAGTTGATCCATTCAACAGGATTA
TTCCTTCCACGGGTCAAATCAATTTTGACGTTGCAGACAGCAACATCTTCTTCCTTCAGC
GTAACACCAGTTTTCTGGGAGCAAATGATATCTTGGGGAGTGACATTTTTGAAGTGCTCC
AGCTGGTTCTTGGGAACAGCAAACTCGTTGCAGAACTGGTACAGGTCCCTTCTCCGGATC
CGTAGGATCAGATCTCTAGATTCCTTGAGCGCTGGGTCGGGATCAATTTCAATGGTTTTT
ATTATTGTGTCATCTAACTTCCAGTAAGCAGCTGGATCGTGAATGCTGGATGCAATTTGA
AGATGATCATTTGCTTTTGTCAGGGCATCTACAAGCATGAGTTCTATTGCCTTTACTTTG
GCATGCATATATACTTGTCGATGAAGATCAGCACGAGAGGTGAATAAATGGTGGATCGTA
AGACGTTCCTTAGCACGATAACATATTTCATCATCGATAACTCGCATATTTTCCAATAGC
CTCTGAAACTGGAAATTGCAGCCTAGTCCACAGGCACGAGAGTCACGAAGAATGTAATCA
AATTTGTCAACATCTATTCCATTTCGACCATTTGCGACAATATCATATAAGAAACGCTTT
TCTTTTGAACTTTTTGATGGAGCATTTTCAGGGCTAGCAATTATCATTTCCTTCACTGTC
TTAAGAATATCAGGTTTAATATCAATGTTGTGCACATCAACTATGTGGTCTATCATCTTT
AGAGACATTTCCTCGTGAGACCATTTGGAGCCATTGACAACCCGGGGAAGAAAATCGCGC
TCAAACAAGTGGCTGAAAGGCCCATGGCCCACATCATGCAATAATCCAGCAAGTTTTACT
GTCTGAATATCAAAAGGTTTAATGTCAAGCTCGAGGCCTTGGTAGTTTTTAATTCTATGA
ATAGCTTCACAAGCTAGCCAATAAACCCCAAGTGAATGCTCAAACCGAGAATGTACAGCC
CCTGGATAAACCAAGTGTGTTACACCGAGTTGCTTTAGATCGCGAAGTCTCTGAAACTGT
TCAGTATCGATGAACTTCAAAGAGAGTTGATCGAGATAGATGTTTCCGTGGACGTTATCG
TGAACAAGCTTCGAGGATCGCGGATCCTCCATTGATGCTGCGTAGCTGAACCTCGGCTGG
TCTTCGTTGTAGCAAGCTCCCATTCTCGTCGTTCACACAAACGAGAGAGAGAGAGAGAGA
GA
>TeaL_161452
TACCATCTACTCCCACATAGACAACTGATTGATTCTTAAGTTCCTCCACTTCTTGAGATA
AATACTGACCAACTCCATGCCTTCGAACCCAGTCCACTGTCCCGACAGACACCTTTTTAT
TCTCAATAGTTGCTACAGCACCAGACCCAGGCTCCTCCATGAATGATCCATCTACCACTG
TTACATTCCAACAGTTTGCAGCCCGAGCAGCTTCCACAATTGCTTTCCCAATTGGATGAA
GTGTATTTGATTCAACTCCAGCTGCCAACTTCAGAACCTCCACTTTTGACCATGTACAAT
TTGAATTTGGTTGTGAATCTTTATTGTTCTCATGTCCCAATGTCACCACCTTTGTCACAA
CAGGTCTGCCAATTGTCAATGTCCCTGTTTTGTCGAATACTATTGTGTTCACCATTGAAA
ATTTCTCTAAGACATTTCCACCACGCAAAAGCAATCCTCTTGTAGCCCCTAGAGAAGTTC
CAACCAGCACTGCAGTAGGTGTTGCTAGCCCAAGTGCACACGGACAGGCAACAACCAGAA
CACTGCAAGACAGCTGCAGTGCCAATGAAACAGGATTTCCTTGATGAAGAGCTACTGGTA
AAATTTGTGCACCAAAAAGGTTCCAGAACAAAAATGTGGCTGCAGAGAGTGCCATTACTC
CATAAGTGAAGTGCCCAGCCACCTTGTCAGCTAACCGCTGTACAGGAGCTTCCCTACTCT
GAGCAGCTTCTACTAAACGAACAATGTCTCCCATGGTAGTCTCACCACCTGGTCTTCGTA
CTTCGACAGTAAGCGTTCCATTAAGGTTTATTGTTCCAGCTGCAACTTCAGCCCCAGGTA
GTTTGGTCACAGGCAGAGGCTCCCCCGTGAAACTTGACTCGTCAACTGCACTTCTACCAT
CTCTAACAATTCCATCACCTGGAACACAATCCAAGAAGAGAGAGATGAATGCGGTAATGA
TGGTGTAGAGAGAGATTGCACAGAGGTCGAATCGTTCGATACAGAGAAGTGTTGTAGAGA
TCGGTTGGGGTTTGAGATTAATTGTTTGACATTGCATTTTTCATCATAGGCTGCATTTCC
ATGGCTCTCACTGAACCCTAACTTCAAATAAAAGGTTACGATACACACACACACACACAC
AGGCAATTCTAGAGACTTGAGAGTTGGTGGTTTCAGAGATAGTAAACTAAGAAAACTGAA
TTAGGACTAATGAATCAGAAAGATAGGCAATGAGATTTGG
>TeaL_161453
CCAATATTGTGTATTAATGCAAAATCCAACCATAAACGGAACTAACACTACAATGGAAGA
ACAGAAAATAAAAACTGCAAACGCTGTAGGAATTGATTTTTATCAGATTTCCGTTTCTAC
TATTGCCTTTTGTCAAATGATGTAACTTCTTCACCAATTGTCCTACTAGAGTTTCTTCTC
TTGTCTGTGTCTTTTGTCTTGTCTTTCCATATGGAACTTCAGGATCAACCAAACTGTTGT
CAATCTACTTGTGGATCGAAACTCTTCTCAGCTCAATTTTGGCTCCAAGATGTTCGGTTC
CTTACGAAACAGAATCATTTTACTCTCCCTTTCATCCCACTGATCCAAAATCTTTAGGTG
GCCATACTCTCCAAAACACTCTGCTTTGAATCAGACCATAAGGAACAGCTCCAAACTTTC
TGGAATCATTAGAAGCATATATATTATCTCCCTCTATCCAAACATGCCCTTTTGGAACAA
CAAAAGTATCGCGTCTATCACTGTTATTTGGGTCGACAACGTAGGTGACAGAATCACCCT
CCATGCCCTTCACACGCTTGGCGACAATCTTCCTCGGGTTCTCCGATGAGCGAACAAGGA
CGATATCGCCGGGAACCACCTTGCCAAAACGGGTCGAGATTCGCTCGGCCAAGATCAGAT
CACCCGTCAGACTGAATGTCGGCAGCATACTAGGACCCTGCGTCAGAGCAGGAGTGCAGA
GGTAGGCGTTGATGACGTGAAGGGCACAGAAGAACTTTGCAACCATGAAGGATTTATCGA
GTCCTTCTTTGGCTATGCTCATCAATTCTTTCAGTTTTCTCAACCCCATCTCGCCCTTCA
CTCTCTAGAAAGAGTAGCTATATGATGAGTGTGATG
>TeaL_161454
TTATGATCAATATGGTGAAGATGCCCTTAAAGAGGGAATGGGAGCAGCTGGTGCTTCTGA
TAATCCATTCGATATACTCGAACAACTTTTTGGTGGTGGAGCTTTTGGTGGAGGCAGTAG
TTCAAGAGGTAGAAAGAAACAGGGTGAAGATGTAATGCATAGTCTAAAGGTTTCTTTAGA
GGACTTGTATAATGGAACAAGTAAGAAGCTCTCTCTTTCGAGAAATAGACTCTGCCTGAA
ATGTAAAGGGAAAGGATCTAAGAGTGATACATCTGGAAGATGTTATGGCTGCCATGGTAC
TGGCATGAAGGTTTCAAAACGACAGATAGCACCAGGCATGATCCAACAGATGCAGCATGT
CTGCCCTGAATGTAGAGGCTCAGGAGAGGTCATCAGTGAGAGAGATAGATGCCCACAATG
CAAAGGTAACAAGGTCACCCAGGAAAAGAAAGTGCTAGAGGTGCATGTTGAGAAAGGGAT
GCAGCATGCCCAGAAGATTTCCTTCAGGGGAGAAGCTGATGAGGCACCTGATACAATTCC
GGGAGACATTGTTTTTGTATTGCATCAAAAGGAGCATCCCAAGTTCAAGCGGAAGTTTGA
TGATCTCTATGTAGAACACTCACTCAGCTTAACGGAAGCTCTTTGTGGGTTTCAGTTTGC
CCTAACTCATCTTGATGGCAGACAGCTCCTAATCAAATCAAATCCTGGCGAGATCATCAA
GCCTGGTCAGTCCAAGGCGATCAATAATGAGGGAATGCCACACCACCAGAGGCCATTCAT
GAAGGGCCAGCTTTTCATCCACTTCAATGTGGATTTCCCACAATCCGGATTTCTTTCCCC
CGACAAGTTCCAGGCTTTAGAGGCAATTCTACCACCGAGTCCAAACAAGCAGTTATCGGA
TATGATGTTGGATGAGTGTGAGGAAACCACTTTGCATGATGTCAACATTGAGGAAGAGAT
GAGGTGGAAGGAACGGCACCAACAGCGTGAGGCTTATGATGATGACGATGAGCCAGCTAT
GCACCGTATGGCTTGTAACCAGCAATAAGGCTGATGACCTGTCTGCGTTAGGAGGTAGGT
GGTGTTTATGCTTTGTTGTGAAATTGGATTTTAGAGTTCTAGCTACATATTTATCTGTTG
CAATTGTCTTCATTTATATTTCTTACTACATTTAAACAGTTGATTCAAGATTTATATTGT
TCTATTTATATAGAATGAATGGGAGTGCAGGGTTGTTGGAAAAAAA
>TeaL_161455
AAAACCATTTCATCTGATGTGCCCAGAAAGAATCAGAATATCAGAGGTAGCTCTATTTGG
TAAAGACTGAATCATATGTTATGTCATCCACTGGGTCAGGCTTTGAATCCATTGAATATT
TGAGATTTATCGAACTTTGTTTCACCTCAAGACAAGATCACAAGGCCAAGGTACATGGAT
CCACAAAGAAACAAAAAAGATATGAATCCCCAAATAACACCCCATCCAACACCATTACAA
GGACAAGGACAAAATTCCGCAAACTTCTCAGCATCACTAGAGTGATCTCTTCGCGATATC
AGTTGATCGTATATGTCATATACTGAAAACAGACTGTTCATTACACCAATGAATAGAATA
ATGTACCGAAGAATTCGGATCTTTGTTGTTTCTTGCAGAACCCAAATTACACCAAGGAGG
ATAATAAAACCAATACAAAGCCCCCGAAGTGTCCAATTTTTAGCTACAAATAGTACGACA
AGAAGCGCAAAGGCAAAACATCCAGCAGCAATTCTTGCCGTGAGAAGATTTGTCGATGCA
AGTATCAAAACCATCCCCCAAAATGCGGACCCAAGATATCCAGCTGGCAAGATCACCCAA
TATACGCCACCCCGTGTTTGTGTAAATCCACCTTCATCAGCATTAACTTGGATTGCCTCC
ACATGGCCACATGTGAGTTTACAAGCGATAGCATGGCTGGCTTCGTGAAGAAATACAGTG
ACAAGCTTGAATGGCAATAGCAGTATCGTCCTCCATAGCGCAAGAATGACCACAGTGCAG
ATGGAGATGGTGGAGAGGAACACGACTTGTTCATGGTTGCAGCACTTCTTCAGCTCCCAA
TTGGGCATTTTCTGGTGCAACCCCGCTTCTACAAGATTGTACTCAAACAGAGATTGACTT
GAAGATCGATTTTGATCAAATCGATTTCTCTTACGATTGGACGAGCTGTAGTGTGTGTGT
GTGTGTGTGAGAG
>TeaL_161456
TGTGTGTTGAGAGAGAGAGAGAGAACAAATGTGGAGACATTTCTTGAAGTAGAGTTGAAA
ATACATGTAATAATACATGGATGAGAATGGAATTATTACAATTTCTTCTCTATATTAATC
CACACAATTCAATCACACACAACAACTAAACATTTACAAGGTTTCAACAGTGGTATTTAC
CATGGGGATTTTTTGCACTTCCACTGTAAATAGCAAATTCTTCAAATATTAGGCACAGCA
TGATGCAGATCGGGATCCTTCTGTTGGTCTGTCCACAAGAACCATCCCCGCAGGATTCTG
AGCAGGCTGAGCTCTAGGCAACCTCTTAGCTATTTCATAGAATATATCATTGACATTAGC
AGCGGTTTTGGCAGAGGTCTCCTTGAAAAAAAGACCATTCTCCTCGGCATACAATTGTGC
CTCTTCTGCCGTCACTTTCCTCTTATCTTCCAAATCAGCTTTATTCCCAGCAAGTGCCAC
CACCATGTTGGGATTACCTTGCTTCTGAAGTTCTTGAACCCACTTCTTAGCCCGCGAAAA
TGAATCCGTGCTAGTGATATCGTAGACAATGATAGCAGCAGCAGCACCTCTGTAGTACAT
TGGGGCCAAGCTGTGGTACCTCTCTTGGCCGGCGGTGTCCCAGATCTCGAACTTCACTGT
CGCGTCGTTCACCGCCAGCGTTTGAGAGAAGAACGCTGCTCCGATCGTCGATTCCTGGAA
TTCGAGGAATTGGCCCTTGACGAAGCGCAAGACGAGGCTGGATTTCCCAGCACCCATGTC
GCCGAGCAAAACGAGTTTTGCATTGAGATTGTTGTGTCCCATTGACGCCATTGAATCACA
GAGATCGATGGAATGA
>TeaL_161457
AAAAAAAAAAAAAAAAAAAGAAGGTACAAACTATAGAAGACTATACTTAGGAACAGCACG
ATGCAGTTCGGGATCCTTCTGCTGGTCTGTCCACAAGAACCATCCCTGCCGGGTTCTGAG
CCGGCTGAGCTCTAGGCAACCTCTTAGCTATTTCATAGAATGCATCATTGACATTAGCGG
CAGTTTTGGCAGAGGTCTCCACGAAAAAAAGACCATTTTCCTCAGCATACACACGTGCCT
CTTCTGCCGTCACTTTCCTCTTATCTTCCAAATCCGCTTTATTCCCAGCAAGTACCATCA
CCATGTTAGGATTACCTTGTTTCTGAAGTTCTTGCACCCATTTCTTTGCCCGCGTAAATG
AATCCGTGCTAGTGATGTCGTAAACGATGATAGCAGCAGCTGCACCTCTGTAGTACATTG
GGGCTAAGCTGTGGTACCTCTCTTGGCCAGCTGTATCCCAGATCTCGAATTTCACAGTCG
CGTCATCAACCGCTAGCGTCTGCGAGAAGAACGCTGCTCCGATCGTCGATTCCTGGAATT
CGAGGAATTGGCCCTTGACGAATCGCAATACGAGGCTCGATTTACCAGCTCCCATGTCGC
CGAGCAAGACGAGTTTTGCATTGAGATTGTTGTGTCCCATCGTCGCCATGGAAACACAGA
GATCGATGGACGGAGGTTTTTGGAGAGAGAGAGAGAGAGAGTCACAGAGATAAAAAAAAG
TTGAAGCAAAAGGGTCTTGTGTGCAGAGAAACAATTGCAGATTTTTTTTTAAAAAAATTA
TTTATTGCTTCATTTGCTGTTGTGTAATGAGATCGGCTTTCGATTCTGGTTTTTCCGACT
GTTTTTGGGTCAAAAATGGTGGAGATTTAGCTACTCCAGAGCTAGGGTTTTGTGGGAATT
GTGGGTTTCGTAATGCTGTTTCTGGGTGTTGAGTATTTTGGATCTGGGAAAAGATTACTG
ACAGGGTGGTGATAGTGTGATACATATTATTCATTTCGATATGTATCTACTTGTCCATCT
TTGTATGATTTAGGTATATATACACATATATAATTAGGTAGTGATGGAGAGAGAGTTGGT
TGTGAAATCATGTTTTTTGTGGTTGATCATGGTGGTTCATCCACTGAGGTCCATTTTTGC
TAATATGGAAGGTGATGCATTGCATGGCTTAAGAACCAACTTGGAAGATCCCAACAATGT
GCTACAGAGTTGGGATCCTACCCTTGTCAACCCCTGCACATGGTTTCATGTTACATGT
>TeaL_161458
CTTGAGCTACAAAATGACCTCATATATTATAGTGAAACTATCATATCATCTAATATTCGC
CTCAATTACATTACTGCAGCATTCCACAACATGAGTGAGGCCACCATCAATATGTAAACG
ATGACACAACTGACCTATCAGAATCGAAGCATGCAAGCTGATTTCAACATTTCTACCTCC
TAGCTGATTACATTATTGCTGAAACCTCTGGATGATTTTTGATGCTACTTCCACCTAAGT
ATGGTCAGATCGATGCAGAAACCCTAACATCATACCTGCCCCCTTTGAATACTTGCAGCC
ATTACATGTAAAGATACACTTAATGATCCTTTAATTGGGCAATGTAGTCCTGGAAAATAA
GTACACCTTTCTCAAGGAACCAGCCAATTCACTCAAATGATTTCAGCTTTATGTTCCAGA
GAGCAAAGTACTCGAAAGCTCAAATAAAGTTCAAGGCAACACATTCAGAAAGCAGTATAT
AATGATGATAGTGAGGTGGCGGGGAGACATTTAGAGGATGAGATCAATCAATGATTCATG
ATCCTGCATTAGGTTGAGTATATTTGCGACAGCATTCCAACAATCCATCTACCATCCCTT
CTTGTACATGACTATCCCCCATGATATTGCTTTCCTCAATAGAACCCTTTGAGTTAGTCC
AACAGCTTAAAATATTGATAATCTTTCTCAGAGCTGTAGCTCTAGCACTTAATTTTGCAC
TGTCCTTGCAGTTGTCTAACTGTTGGTCAAGGAGCTCATCTTCAATGAGCTCTGATTTGC
TAACAAAAACTGAAACATACTGATGCAGTGTTGATAAACTCATCTGACTTTCTTGAACTT
GAACCAATAGTCTTCCAATAATGCTCCAAAGTGCACTTCTCGCTTCAATATCATCCGAAG
CAAAAGGAAATACATCAAACAGGCCCTGTAAGAAAGACAAGTCTGGTGATATCTCCAATG
CTAGATCAGCTACATCAGTAAGTATATTAGCAATTAGAACAGCAGCAGTAACACAAGAGT
TGGCAACCTCAATTTTGTCAGGGAATTTGACCAGGTCAATGAGTAGTTGAAAAAGTTCCT
TGTTAGAACTGACTTCTTGTGAGTAATCATCAATGACAGAGAGAGCTTCAATTGACCGAA
GAATTATATCAAGAACACAGTACCTTTCAGGTACTCTTTCTCCTGATAATTTGCTTGTCT
CAAAAGTTAAGAGATTAATCAGAAGACTTGGAAGACCCAACTGCATCAAACTTGGAAGTA
GAGTAGCAACAACCTCCTGCTCACTTTCTAAGATGGCTAACAGTAGCCCCACACTCTTTT
CTATAAGCTGTGGATTTAAGGTGTTTTCTGCAACCCATAAAACACGGGATAGAATATTTT
CCGGATGCAATGTTTTAGCCCAAGTAACACATCCACTACCTTGAAGTCCCAAAGTTAATA
CCCGGTAAGCTTCACATAGGCAAGGGGTATCATCTAAAAACAACTGATCAACAATTACTT
CAATCAGTCCATCTGTAGAGGCTATGTGTTTGCGAGGCACCTCATGGCATGCAAGGTTTC
CAATTATTCCAAGGATAATTTCTGTGACACGAGCAGGTTGAGGAACCATTAGATTTTCCA
AAAGCACTTCAAGGACAAGGTTTTGCACCATGAAATCGGCATGTGTTTTACTAGCTGCAA
GGTCCCACAAAACACATCCACACTCTTCCCAAGCATGTTCTCCCACTGATCCACCCTCTT
TTTCATGTAATCCATCATCTCCTCCATCATGATCAGTAAGTTCAGCAGTTTCCATCGCCT
CAATTTCATTGCATTGATCATTCAGAACACCATTCCGGGACAGCAAGACCCCACTTTCAT
CCCTTCCATCAGCTTTTGATCCTTGAGAAGATGCATCATAAGCATCAACTTCAGGAGATT
TATTACCATTCCTGCCATCTGGTGGTAGAAGTTTCCGTATTAAGGATATTATATAACTAG
GATCAACTGTTGTTGAGATGTCAAAAAACTCATCAGAAGGGGCGGTAGGGTGGTGAGCTG
GTTCGTGGTTTCCATCTTCTCCTTCTTCTTCTTCAGTGAAAGATTGAACACAATAGACTT
TTTTTTAGTCTATTTCTTCTTCTACTACTACTAC
>TeaL_161459
CCTTGCCATCACCATCGAACCATCATTACTCACCACTCTATCATACGCCATTATTCCCTC
TAACCTACGCCAATATGGATCTTCTCCTCCTAGAGAAGAGCCTCTTGGGCCTCTTCGTCG
CCGTAGTCCTTGCCATCACCATCTCTAAATTGCGCGGCAAGAAGTTCAAACTCCCTCCGG
GTCCCATACCCGTGCCCGTATTCGGCAACTGGCTCCAAGTCGGTGATGACTTGAACCACC
GCAACTTGACCCAATTAGCCAAGCGGTTCGGCCAGATATTCCTGCTCCGAATGGGCCAAC
GCAACCTGGTCGTGGTCTCTTCCCCGGATCTCGCCAAAGAAGTCCTCCACACCCAGGGGG
TCGAGTTCGGGTCCCGAACCCGGAACGTGGTATTCGATATTTTTACGGGTAAGGGTCAGG
ATATGGTGTTCACTGTATACGGTGAGCACTGGAGGAAGATGAGGAGGATCATGACGGTTC
CTTTTTTTACCAACAAGGTGGTGCAGCAGTACAGGTTCGGGTGGGAGGACGAGGCGGGTC
GGGTCGTGGAGGATGTGAAGAAGAACCCGGAAGCGAAGACCAATGGGATCGTGCTGAGGA
GGCGGTTGCAGCTGATGATGTACAACAACATGTACAGGATTATGTTCGATAGGAGGTTTG
AGAGCGAGGAGGACGCGTTGTTTGTGAAGCTGAAGGCGTTGAACGGAGAGAGGAGTAGGT
TGGCGCAGAGCTTTGAGTATAACTACGGCGATTTTATCCCCATTCTGAGGCCCTTTTTGA
GAGGCTATTTGAACATCTGTAAGGAGGTCAAGGACACGAGGTTGCAGCTCTTCAAGGACT
ATTTTGTCAATCAAAGGAAGAACCTAGCAAGCACAAAGAGCATGGACAACAATAGTCTGA
AATGTGCAATAGATCATATTCTGGATGCTCAACACAAGGGAGAGATCAATGAAGACAACG
TTCTTTACATTGTTGAGAACATCAACGTTGCTGCAATTGAAACGACACTATGGTCCATAG
AATGGGGCATTGCAGAACTCGTCAACCACCCACAAGTCCAGAAAAAGCTCCGGCAAGAAC
TTGATGCCGTGCTCGGCCCTGGCACCCAAATCACCGAGCCGGACACCTACAAGCTGCCAT
ACCTCCAAGCTGTAGTCAAAGAGACTCTCCGCCTCCGCATGGCAATCCCTCTCCTAGTCC
CTCACATGAACCTCCACGATGCCAAGCTGGGCAGCTATGACATCCCGGCCGAGAGCAAAA
TCTTGGTTAATGCGTGGTGGCTCGCCAACAACCCAGAAAGCTGGAAGAAACCAGAAGAGT
TTAGGCCCGAGAGGTTCTTGGAAGAGGAGGCTAAGGTTGAGGCCAATGGAAATGACTTCC
GGTACCTTCCATTCGGTGTTGGTAGGAGGAGCTGCCCTGGGATTATACTTGCTCTGCCGA
TTCTGGGTATTACTTTGGGGCGGTTGGTGCAGAATTTTGAGCTGTTGCCGCCTCCTGGAC
AGTCGAAGATTGATACTGCTGAGAAGGGAGGGCAGTTCAGCTTGCACATTTTGAAGCATT
CAACTATTGTGATGAAACCAAGATCATTTTAAATTTCATCTTCTTCGTTTTTGCTTGTGG
TTTTGGCAAAAACTTGGGGTAATGTGGTTTCAATTTCACTACTGGACTGTAAATCTATGG
ATCTGTAAGGATAATTCACAAGTTTGGAATAAGGTTTTTGTTCTATTTGGGTTTGTGTGT
GTATGTGATTAAAAGGATTATGATGGAAGCTGGAGAAATTTGCTGCTAACTACATAGCAC
CCAAAGACAAAGAGCACCCACTATCAATAGATGTTGGGGTCAAGGCATAGTAGGGGAGTT
GTGTCCTTCTTTGGGGCCACTTTCATGATCTAAAATGTTGTAGAATATACAACATACACC
AACACAAATTTATTGCTGAGAGACTGTCTAAAACTGGAAATTCTAGCAGCAGTCCCAGTA
AATAGTAATATCATCCACCTAAAATAGAAGAATGGTACCATGCTCAGTCTTGCAAACAAA
AAGAATATAATCATAAGGACTTGCCATGCTCAAGGTGTTTGGGACTATACAGAGCACGTC
GAAGCTTATAAACTTGAGCACGTCGAAGCTTATAGACTTGATGTGGTCGATGGGCATACC
TTGGAAGAGGTTGCATGTAGACCTTCTGTAAGATTATCATTAATAAATGCATTTTTGACA
TCCACTTGATATAATCGCCACTTGTGAATGACAACTACAACAAGAAGACTACAAACCAA
>TeaL_161460
TCTCTCTCTCTCTCTCTCCATGCTCTTGGTGTTATTATAAGTAGGGAAAACAAGGAAGAA
TCTTGATAGTTGATATCTGAGTAGCAAATGGGTCGAACACCATGCTGTGACAAGGTGGGA
TTGAAGAAAGGGCCATGGACACCTGAAGAAGATCAGAAGCTCTTGGCCTACATTGAAGAA
CATGGCCATGGAAGCTGGCGTGCCTTGCCTTCCAAAGCTGGGCTTCAGAGATGTGGGAAG
AGTTGTAGACTGAGGTGGACTAATTATCTGAGACCTGATATTAAGAGAGGGAAGTTCAGT
TTACAGGAAGAACAAACCATCATTCAACTCCATGCTCTCTTAGGAAACAGGTGGTCGGCT
ATAGCAACTCACTTGGCTAAAAGAACTGACAACGAGATCAAAAACTATTGGAACACACAC
TTAAAAAAAAAGTTAGCTAAAATGGGCATCGACCCGTTGACCCACAAGCCCAAAAACGAA
GCCCTATTATCCAGTCACGGCCCATCCAAGAACGCCGCTAATTTGAGCCATATGGCCCAA
TGGGAGAGCGCTCGGCTTGAAGCCGAAGCCAGATTAGTCAGACAATCAAAGCTCCGCTCC
AATTCACTCAAACTCCAACCCCAGCTTGGTTCGACTCAGCCGGAATTCACCTCGGCTTCA
ATTTCGATGAATAAAAATGTGGCGGCACAACGGTGTCTTGACATACTAAATGCTTGGAAT
GGCGGCGGCGAAGATCTAGAGTCACCGAAGTCAACTATGAGCTTCTTGGAAAATGCGCCG
CCGATCGCCACTACTGGAGTCGGAGAGAGTTCGGCACCAGCGGAGTTTATTGAGTTTGTA
GGTAATTCAGGCTCTCAATTTATGAATGAAGGGGAAGAAGATTGGAAAGGACTCGGAAAT
TCGATGTCATACACGTCGGGGATTCATGACGTGGCTGTGGAAGGCGGCGCGTGGAGTCCA
GAGTCTCTCAGGACAAGTGGTAATGAGAGTGTTAATGGTATTGAGAACTTTGTGGAGACA
TTTACTGACCTTTTGCTTAGTAATTCTGGTGACCGGAGTTTCTCCGAGGGTGGCGGTGAG
TCGGACAGTGGTGGTGGTGGTGAGAATTGCAGTGGAGGCAGTGGCAGTGATTATTATGAA
GATAACAAGAATTACTGGAACAGTATTCTTAATTTGGTGAATTCTTCACCCCCAAATTCA
CCTATGTTCTAAGCATGTCAGACACATATATATATATATAGTCTGAAAGTGAGTTGGTCC
>TeaL_161461
AAAAAAGCTTCTGTTTGAGGGTTTCTACTATATCCCATAAAGGAACCATTAGAAACAGAC
TGAGAGGGATCATAGCATGGTACTGTCCGCACAAACTCAAAAGGTTTAGCCCCTCTTGTT
TGTAGCTTATTGCTGACCCATTGGCGACATTCTTGCATGTTAAATTGTACACCCCCAAAA
TATGCACGTCTGTTGGTTACAGGAAATACAGGGTTAAACTGCCTTGTTATTGCAAGCCAT
TCTTCATCATACTGAATCTCATAAGGTCCTGCAAAAATCTGCGTCCTGGGAGGCACTTAT
CAAGTGCAAGAAATTTTGTGACCATGCCTGCCTCTCCATGTTGAACTAGAGCAGCAAATT
TGCAGTGTAGGTGTGCTGAAAACCAATAAGCTGGTTTCAATTTTTCCAGCAATTCTGCAG
CAGGTTTACTTCCCAGGGTTCTTTCCTGTATCTCTTGCTTGAAAAAGGGCTTATATCGCA
CAAGCTCCTTCCAATTCCCGTGGTCAGTGATACCAAGAGGCCAATCATGTGAAAGGAATA
TATCAATTGGTTCCTCAACTTGGCTGAGCTTGTGAACATCATATTCACGTACATGATATA
TAGACCGGATATCATTCTCGTTATAAGGAAGCCTCTCATAATGTCCTAAATGATAATGTT
GGGCCTTATAAATTCCAGATAGTCCACCAATACGAATATTGCCAAATTTGACCACTCCAG
CAAACCCCAAGAAGTATATATTAGGCGCCACCCAGCCTCCATAGTATAGTTCCCACAGGT
GATTAGATGCTTCATGATTTCCACCAATGAATATAGTTGGATATGGAGCTACTTTTTCCC
CTGAGTAGTACTTCCAAAACGAGTTCATGCTACGATATTTAGGTTTCACATTTAAGCTTT
CCAAATCATTCTCGTTCCTAACAGCCTGAAAGTCACCACAGCAAATAAGGAGGTCGATTT
TCGTGTTCTCTACTTCTTGCAAATGCAAAAGAGTTGCGTATACATTGTCCAAATCTCCAT
GCATACACCCTTCCACTGCAATCTTCATATCTAATTTCTAAGCCCTGTTCACTATTCGGA
CTTAATCAATTGTCGCGATGCCCAACTTTATCATACATAGGAATGGTTTTGGCGGTTATA
AATTAGGGTTTTTCCATTTGATGCACGAATACGAACAACCTACAAAAACGGAAAATTCTA
TTTTCACGGGCCCTTTTGATCTCCGTG
>TeaL_161462
GGGAATCGAGGCCAAAATTTGCTTTCTCGGCATGCCTAACCATCCTGTAAGAAAACAGTT
TTCTATAATGTCCACAAAATGTCTTACAGAAATGCATACTGGTACAAAGTATGGAGTAGT
TTTTCACATGTCCAAGAACTTTGAGAATTCTCGGCCATGTACATAAAACTAGAGGCTTAA
AAGCAGGAAATTTAGACAATTCAAAGGACATGCAAGACAAAAGAAAGACAGATACAGATA
GAAGAGACAATTCAAAATGTGTTCGTCATCAGGCAGAGGCTGGTGAACTCTGTTCATATA
TACAGAAGAAACTTGCTTTTCCCAAAAAAAAAAAGTGGACATGGCTGAGAAAATGGTACA
CCAAAGTTCTATAAAATTTCCTCCTGGGTTTCTGCATCATGAGCTTCAGCAAGTTCTTCT
ATTTCATCCACGTCACTGTCATGGTCAAAGGAACCTACACCTGTAGAAACAAAGGAAGCC
GGACTACGGGTTTGTTCCCTTGATTCTGATGTGTTGTTGTCAAGAATATAAGGAAGTTCT
AGAAACTGCAAAAAAGCTTCTGTTTGAGGGTTTCTACTATATCCCATAAAGGAACCATTA
GAAACAGACTGAGAGGGATTGTAGCATGGTACTGTCCGCACAAACTCAAAAGGTTTAGCC
CCTCTTGTTTGTAGCTTATTGCTGACCCATTGGCGACATTCTTGCATGTTAAATTGTACA
CCCCCAAAATATGCACGTCTGTTGGTTACAGGAAATACAGGGTTAAACTGCCTTGTTATT
GCAAGCCATTCTTCATCATACTGAATCTCATAAGGTCCTGGCTCCGATTCAATTTCAATA
ATCTGCAAAAATCTGCGTCCTGGGAGGCACTTATCAAGTGCAAGAAATTTTGTGACCATG
CCTGCCTCTCCATGTTGAACTAGAGCAGCAAATTTGCAGTGTAGGTGTGCTGAAAACCAA
TAAGCTGGTTTCAATTTTTCCAGCAATTCTGCAGCAGGTTTACTTCCCAGGGTTCTTTCC
TGTATCTCTTGCTTGAAAAAGGGCTTATATCGCACAAGCTCCTTCCAATTCCCGTGGTCA
GTGATACCAAGAGGCCAATCATGTGAAAGGAATATATCAATTGGTTCCTCAACTTGGCTG
AGCTTGTGAACATCATATTCACGTACATGATATATAGACCGGATATCATTCTCGTTATAA
GGAAGCCTCTCATAATGTCCTAAATGATAATGTTGGGCCTTATAAATTCCAGATAGTCCA
CCAATACGAATATTGCCAAATTTGACCACTCCAGCAAACCCCAAGAAGTATATATTAGGC
GCCACCCAGCCTCCATAGTATAGTTCCCACAGGTGATTAGATGCTTCATGATTTCCACCA
ATGAATATAGTTGGATATGGAGCTACTTTTTCCCCTGAGTAGTACTTCCAAAACGAGTTC
ATGCTACGATATTTAGGTTTCACATTTAAGCTTTCCAAATCATTCTCGTTCCTAACAGCC
TGAAAGTCACCACAGCAAATAAGGAGGTCGATTTTCGTGTTCTCTACTTCTTGCAAATGC
AAAAGAGTTGCGTATACATTGTCCAAATCTCCATGCATACACCCTTCCACTGCAATCTTC
ATATCTAATTTCTAAGCCCTGTTCACTATTCGGACTTAATCAATTGTCGCGATGCCCAAC
TTTATCATACATAGGAATGGTTTTGGCGGTTATAAATTAGGGTTTTTCCATTTGATGCAC
GAATACGAACAACCTACAAAAACGGAAAATTCTATTTTCACGGGCCCTTTTGATCTCCGT
G
>TeaL_161463
TAGAGCGCTAATATACAACATTGTGCATTGTCATGGGATAAACTCGGCTTTCATTCGGTT
GACGTGTGCACTTGAACTTTTGTGCTTATAATACAATATTTTCATGCTTTGTTCTTACCA
GTAATTTGACCAATTTAAATCACTTATGTCCAAGTTATTAGGAATATTTAATAATATTAC
GCTAGCAGATTTTGTAAAACAAATGTGTAATTCTGATAATAAAATGCAAGTTTCCTAGTG
AGATGCTAACCTCTCTTCCATATCACCTTGCTATGATACTGATCAATGGAGCTTCAGTTT
CCATCACCACCTCTCCTCTTGGCCTTCCTGCTCTTCATTTTCATGGTACTCAAAATCTTG
ATTAACACAACCAAACCCAATAGCTCAACTTCAAAGCTCCCTCCAGGGCCATGGCAACTA
CCTCTCATAGGAAACATACACCAGCTTGCTGTCTCATCACTACCCCACCACACCTTGACA
GACTTAGCCACAAAACATGGACCTTTGATGCATCTCCTCCTCGGCGAAGTCTCCACCATC
GTTGTCTCCTCCCCTGAAATTGCCGAACAGGTCATGAAAACCCATGACCTCGTCTTCGCT
CAAAGGCCATACCTTCTCGCTTCTCGGATTATCTCTTACGGTTCCACAAACATTGGGTTT
TCCCCATACGGTGAATACTGGCGACAACTCCGAAAGATTTGCACAACGGAGCTTCTGAGC
TCGAAGCGCGTCGAAACGTTCCGGGGAATTAGGGAAGAGGAGGTGATGAATTTTGTAAGA
GACATTTCGTCGATCACAGGGTCGGCAATCAATCTGAGCAAGAGAATTTTCTCGCTTACC
TATGGGGTTACTGGTAGAGCTGCTTTTGGGAAGAAAAACAGAGATCAAGAAGAGTTCATG
GAAGCTATGGACGAACTTTTAGCGTTGTTTGGAGGGTTCAGTGTTGCTGATATGTACCCA
TCGGTGAAATTGCTTCAGGTGATGAGTGGAATGAGAAGAAAGCTTGAGAAATTGCATAAG
AGAGTCGATCAGATACTTGAAAACATTGTTAACGAGCACAGAGAGAAAAAGACAGAGAGA
GAGAGTGGGAGAGGAGAAGCAGAGGACCTGGTTGATGTTCTTTTGAGAGTTCAGAAAGAT
GGAGAGCTTGAATTTCCATTGACAGACGACAACATCAAAGCTGTCATCTTGGACATTTTC
AGTGCTGGAAGTGAGACATCATCAGGAGTTATAGAGTGGGCGATGTCAGAAATGCTAAAG
AACCCAAAAATGATGAAAAGGGCACAAGCTGAGGTAAGACATGTGTTTGATGGAAAAAGA
AATGTCGATGAAACTTGCCTTCATGAATTGAAATACTTAAACTCAATAATCAAGGAAACA
ATGAGGCTACACCCCATTGCTCCTTTGTTACTTCCAAGAGAAAGCAATGAGCAATGCACA
ATTAATGGATACGAAATACCTATCAAGACCAAAGTCATTGTCAATGCGTGGGCGATTGGT
AGAGATCCCAAACACTGGAACGAAGCAGAGAAATTTGATCCGGAGAGATTTCTCAACAGC
GCAATTGATTTCAAGGGGGCATGTTTCGAATATATACCATTTGGAGCAGGAAGAAGGATA
TGTCCGGGCATTGCATTTGCTATTCCTAATATTGAGCTTCCACTCGCGCAGTTGTTGTAC
CATTTCGATTGGAAACTCCCCGGTGGAATGAAGCAAGAAGAACTGGACATGACAGAGACC
TTTGGTTTGACTGCACGAAGAAAAAATGATCTTCAAGTGATTCCCATTCCTTATCATCCT
CCTCATGTTAAAGAGTGAGACCTTAAGGAAGATATATATGTTAGATGCTAGTTTTATATG
TTCCTATGGTATTGTAAACTTGTAATGACTAATAAATGTGCAATCGATAGTCATGGAGTT
TCTTTTCATGTTCATGGTACAAAAAGTATGGAAGGGATTCAAAACCAATAATTTATGTAA
CTATGTTGGTGAATCAGTGATGACTTATCATTTAGATTTGGGAAAA
>TeaL_161464
GTCATCTATAGCATTTTCCAAGAGATACACGCCACAGATGACGTGTAAATCTCTTATTGG
TGGGTACACGTAGCTCCGTCAAGCAATAGTAGACTGGGAAGAAAGGGTTTTTCCTGTCTG
CGTCGAGAGGTTTCTGCTCCGATTTGATTCTATTCTATCTCACCCGCGAAGAGCCCAAAA
ACAGAAACTACAATCTTCAAT
>TeaL_161465
GTTTTGATTGTGACATTTGTTTTTTGGCTTTTGGGAAAAAGGTTTGTAAACAGTTGATTC
AATCAAATTTAGCAGTGGATTGAATGGTTGCAATTGTTTCACAATACTACTGATGGAGAA
CCTTCTTAAATTACCGAGAAGCATGTTAACAAGGCAGCTGTCACACAATACTCTTCCAGT
CTTGCCCATGCAATTACACTCAAAAACACAAACAAAAGAAAATCAAAATCAAACCCGTTA
GCGCATGTCTGTTAAAGTCAATTACTACATGACAGCTAATGCAATACAAAGCTTTGTCCT
ATGTTGATCACACATTGGTCTTCTTCAAAGTTCTGTATCATTTTAAACATGGGATAACAC
CTGATGATCAAACAAACGGCAAAACTCCAGGGGGTCGGTCATGTTCTCTTAAGAAGATAC
CCCACAAGGATGCCAAGCACGCCAACAATGACGACAAACATGAATGAAATACCACCACGG
CTTTTCTTGCTTTCTCGTCGCAAGAGCTCCAGTTCTTGCTGAAGCTTGTTAGTTTGCTGA
AGCGCAGATTTTTTCTCCTCGGTCAGCTTAGAAATAAGAGCTTTTACCTCTGAATTATTA
TCTTGAGGCTCAACATGTGCCCTTTCCACAAATGCTCTTGGAGCAGCAGTATATTCAGGT
GTATTTACAGTCCCATTGTCAGATACCGAAGCCCTTGGTGAAGAACCTTCCTCTGATCCT
TCTCGCACTGGTGATGGTGGTTGCGGTGGAGGGACATAAGCAACTCTCAACTTAGATTCC
TCGACTTGGTTCCCAGACTCTTTGTTGAACATCTCTGGAGTGATATCCTTTGCGGTAGCT
CCAGGACCAACAACTGCGCTTTGAAGTAAGAACTTGTCCTTGCATTGCATGTCAGGAGGA
GCCTCCTTTTGTGCTTGCATTGTCACTATAACATCGCATGAAGAGTGTGGCAACACGATT
CCAGTGTTAGGCCTAACACAATACTTCTTCGGATTCGTCGTTTTGACCTTGAAAGCAACC
GTATTATCAGAATTGTTCAATAGTTGCAGAGAACACGAGATCTGCTTCCTCAATTCAAAA
GGGAACTGAAGCTCCTGTGGCTCGATGCTGATAAGGTCTCCAGTACTCATTTCGACCCGA
TCGCTTAGAGAGTCAACGGAGACTGGAAACAAGGGCGGTTTTGGCGGTGAATTAAAGCAG
TTTTCCGATAACGGTGAGCAGTGTAAGTGTGGTTTTCCGGTGAATGAATTTGAGGAGAGA
GAGAGATCTGGGATTGGTGAAACAGGTTTCGTAGAAATTATGGAGATGGTGTGGGGGT
>TeaL_161466
ATCATTTTCCTTCTCCGTAAACTTATCACTACTCTCTCCAAAATTCCATGGGGTGATGAC
GTGTACAGCTCCGATTGGTGGACACACGTAGCTCCTCTCAGTCCTGCAGCAATGGAGAAC
TGGGCGAAGGGTTTTTCTTGTCTGCGTCGAGAGGTTTCTGCTCCGATTTGATTCACTCGC
GAAGAGACGAAAACTATTTTCTTAGAGAGAGGGAGAGAGAGAGAGAGTGGGGATGGGGGG
TTGTCTGTGTTATGATTGAGGGAATGAGTGGGTGGAAGTCACCCTTCTTCTAACCATTCT
AGTAAGCATTCTGTAGCGTAGCGGACGATGAGGGCGAGATATTAATGCTCTCTTCTCTTG
GAATGTTTAC
>TeaL_161467
CATGGCATTTGGCCTCGCATTGTATTTCTATGCCAAAGAAAATCTGAAAAAACAAAATAA
CAAATCTACAAGAAACAAAGGGTACATGATGAAGAAAAACCTCAAAGTTACTAAAATAAG
TATGTTAACAACAAAGAAGCAGCTAGTCAAACAAGGAAGTAATGCTCCTGCAGTTACAAA
ACCCATCAAACCAGTTCGATCATGTTTTCTAAAGTCAATTACATGGTGGCTAATGCAATA
CAAAGCCGCCTCCTATTGATCACCACACATTTGTCTTTTTTCAAAGTTCTGAATCATTTT
AAACTCTGGGACAACAACAGATGAACAACATAAGGCAAACTCTGGGGTCATGTTCTCTTA
AGAATATACCCCAAAAGGATGCCAATTACACCGACAATAACAACATACATGAATGGAAGA
CCGCCATGGCTTTTGTTGCTTTGACGTCTCAAGAACTCCAATTCTTGCTGAAGCTTGTTA
TTTTGCTGAATTGCAGAATTCTTCTCCTCAGTCAGCTTAGAAACAAGAGCCTTTACCTCC
GATGAGTTGTCTTGAGGCTCGACGTATGCCCTTTCAACATATGCACTTGAAGCAGCAGTA
TATTCAGCTCTATTTATGGTCCCATTATCTGACACTGAAGCCCTTGGCGAAGAACCTTCC
TCTGATCCTTCTCGCACTGGTGACGGTGGTTGTGGTGGTGGGACGTAAGAAACTCTCAAC
TTGCACTCCTCCACATGATTTCCAGACTCCTTGTTGAACATCTCTGCAGTAATATCTTTT
GTGGTAGCTCCAGGACTAGCGACCGCACTTTGAAGTAGGAACTTGTCCTTGCATTGCATG
TCAGGAGGAGCCTCCTTTTGTGCTTGCATTGTAACTATAACATCACATGCAGAGTGTGGC
AACACAATTCCAGTGTTAGGACGAACACAATACTTTTTAGGATTCGTCGTCTTGACCTTG
AATGCAACATAGTTATCAGTCTTGTTCGTTAATTGCAGAGAACACGAGATCTGCTTCCTC
AATTCAAAAGGGAACTGAAGCTCCTGTGGCTCGATGCTGATAAGGTCTCCAGTACTCATT
TCGACCCGATCGCTTAGAGAGTCAACGGAGACTGGAAACAAGGGCGGTTTTGGCGGTGAA
TTAAAGCAGTTTTCCGATAACGGTGAGCAGTGTAAGTGTGGTTTTCCGGTGAATGAATTT
GAGGAGAGAGAGAGATCTGGGATTGGTGAAACAGGTTTCGTAGAAATTATGGAGATGGTG
TGGGGGTTTAGAGAGAGGGAGAGAGAGAGAGAGTGGGGATGGGGGGTTGTCTGTGTTATG
ATTGAGGGAATGAGTGGGTGGAAGTCACCCTTCTTCTAACCATTCTAGTAAGCATTCTGT
AGCGTAGCGGACGATGAGGGCGAGATATTAATGCTCTCTTCTCTTGGAATGTTTAC
>TeaL_161468
GTAATTCTCGCCGTTTTTCATTCTCTTCTCCCTCTTTTCCTAACCATTTCATTTCCCTGG
AAAAAACCGACACCTCTCTCCTCTCTCTCTCCGTTAAAAAGCTCAAGCACTTTCCAATGG
TGTCCTTCACTTTCTACCCTAACTCCTCTGAATCATATCTTCTTCAATCATACCATTCCA
ACACATCAATCATATTCGTATCTGGGTTTTTTTTCTCGATTCAGAAATGTCACAGAATCG
AAGCTTCCAAGACGGTTCACAGCACCAATCAACAATGGATTCTGCTTTTACAAGGTTGGA
GCAAGGGTTGATGATGACCCCTGAGTCTGAGATCCAGCATGTGATAGAGCCATTTCTCGA
GCCATTGGTTCTTAAAATCATTCAGCAGTTAGAAGATGGCAAAGGTGACAACAAGACGTC
AGAGGATGACGTTTCTTCTTTAAAGAAGGTGGTGGAGGTGATGGTGATACAGAGGGTTCA
TCATGTAATAGAGCCACTTATGGAGCATTTGCTACGTAAAGCTGCGAAAGTAGTAATTGA
ATCTGTTGTGGACAAGGTTTTGACTAGGAACTCTGGGAATGAGATGCATTCTTCAGAACC
AAGAATCCTACAGCTACGATTTCAAAACAAACTCTCTCTGACAATATGGACAGGAATGCC
TATTAAAGGAGAAGATTGTTCACCTGTCAAAGTTGCTTTGGTTGATGGTTTAACTGGGGA
AGTTGTCAACTCTGGGCTTGAAGCCTTAGCAAAGGTTGAAATAGTAGTTCTTCGGGGAGA
TTTTGATGATGATGAAGGGCAAGACTGGACCCTTGAAGAGTTTAACCGAAATATTGTCAG
AGAAAGGGAAGGAAATAAACCTCTTCTTAGTGGAAATGCATGTCTGAATCTGAGAGAAGG
CATTGGCTTTGTTGGTGAGATTTCTTTTACACACACCTCAATCTGGATGAACAACTGTAA
GTTCAGGCTGGGTGCAAGAATTCTGGATAATTTTAATGGGACTAGAGTAATAGAAGCAAA
GACAGAACCTTTCATCATCAAGGATCGACGCGGCAAATTGTACAAGAAGCTTGACTCTCC
ATCTCTATCTGATGCGGTGTGGCGGCTAAAAAACATTGGTAGACGTGGTGCTGTCCCTAA
GCGTTTGAGTGATGGAAACATAAAAACAGTGCAGCAATTTCTAACTGAATTCTTTTTACA
CCGTCAAAGGCTCCAAGCTACTCTTGGAACTCACATGTCTGATAAAATGTTGAAAGAAAC
TGTGGACCATGCTCTGACAAATAAACTTGATGATTGGTATTCGTACTACTCGGGCAGTTC
GCAGCAGAAATTTGGTGTCGTTTTCAATGTTGGGGGACAAGTGCTGGGAATACTCTCTGA
ATGCCGTTATGTTCCTGTTGAGAAGCTTTCTGCAACACAAAAGGTTGACGCCCACAAGTT
GGTAGTATCTGCATTCGAACACTGGGGGGAAGTAGTCTCTGTTGATAGGAATTCTCTTGG
TTGTGACTCGTCTAACTTATCGAATGCACTTCACTCTAATTCACCCATACTGGAGAATCC
TATAAGTCATAATAATGGGACTTCTCCGGGGATCTTTTCACCCGATTATTTCAATCGGAA
TGTGAGCAGTCCAGATGATTTTGGCATTTCTGATATGGACTTAATGCGTTCCCTCCCTTG
GAGTCCTCCATATGATTTCTCCAGATCCATGATTCAAGGGTGTGAAGAGGAGTGTCCACA
GTTTTGCGGTGATCATTGCAACACTCAAGCTGTGATCCCAGGAATTGAATCACATACCGA
TCAACAAAGTGATAAGAGTGACACTGGATTGGTGGGTGATCAGGCTGTTAAGGCCCAGAA
GATATGGTTAAAAACATCTATTGTGCTGAGATTCCAACAAAGAATTAGGATTGTGAATTC
AACTCAGAAAAGGCAGAGGTGTTCTTAGCGGACTGTGCAGAAAGATTGCTTCAATCTCAG
TTGCATATACAGTGCTAATTTACCCTAGTTTTTTTGGATAGGAAACTGTACTCTTGATTG
AATGCATCTGTAACAGAGCATTCAAGGCTATGTTTTTCTTTTCTTCTACTTCCGTGTTTG
TTCTTTCTTCAAGAACACAACATACACATTTTTTCTTTTATTATTT
>TeaL_161469
GAGAGAGAGAGAGAGAGAGAATTAGACAAACTATTATAGATTTGAAAGAGAATGGGATCG
GGTGGAAGAGGAGTCCGACCCGTATATGAAGATTTCAGCCCAAAATTCGAATGGAAAGAA
TATGAGCAATCTCACATTTTATTTGTTTATCTTCCTCTCGATTTCATGAAGGACCAAATC
AAGATTTCAACAGAAGGCATAAACACCCTCAGGGTTACCGGAGAGCGGTTCGTAGAGCAC
AACAAATGGAGCCGGTTCAAGGAGGACTTCAATATCCCAGAAGATTGTAACATGAGGGCT
ATTCGTGCCAAATTCGAGTCTGCAATCGGAACTCTCACCATTACAATGCCCAAGAAATCT
CAAGTCGATCCCAAAGCCAAACCCATATCCAAATCCGAAGAAGCTGCCAAAACCACCACC
CTGGAAGCGCCTTTGCGCCCTCAACGTGACACCATGGACAAGCAGCCAAGGTATGGTAAG
ATTCAGGAGGATACGACAGATCGCTTCACAAGTGATCCCAAGAGAAGATCAGAAGTAGAT
GACAAGATCACCACCACCACCACTACTACTGTTCAATCTCCAAGACCTCAGGAAACTTCT
GCAAGAGTACCACTACCAGGTCAAGCTCAAAAGGATTACATTGACACCCCTCGTCCCAAG
ATGATTGCCCACTCAGAGTCAGAATATGAATATGGGAAGAAGGGATCAAAAGAACCGACC
CCTCAGAAAGGTGGTGTTGCTGCTGCTGCTGCTGCAACTCCTGATCCCAAAGCGACTTCA
AGTACAAGTGAGATGGCAGAGGGGGTTGAGAAACAACAGGACAAGAAGGAGCGGGCAATT
GGGTCAAAAACTAGTGCTCCAAAACGTATTGTTCAAGAGGAGGGCATTAATGCCAGAAAA
GAGAGTGAACCGAAAGGGAGGCCGAAAATGACGGAGATTGTTATGGAAAAGCCTATTATT
ATGCAAACAAAGGAAAAAGACAGTAGCAGTCTCAAAAATAAGCCTGAAAATGTTGTTATG
AAGAAGGCTGGCAAGAAAGAGAAAGACAGTACTATTGAAGGAACTGTTGGTGCACAGAAA
GAAGAAAAAGCAAAGGACTACTCATATTTTGCAAAAGTGAAGCAAATCACAGATGCAAGT
TCCAGTGGCGGCAGTGGTGGTGGTGATGGTTTTGAATTAGAGAAATATAAGCAGGCAGTG
CAGAGAGTTGTTGGCAAGGGAGGCCTATCCCTGACCGAAGAAGAGAGACAATTAGTGGTG
AATGTGGGAGCAGCTCTTCTGGTCATTGTGGCTCTTGGGGTTTACATCTACTACACTTAG
GGTTCCACTAGGATGCTAAAAATTAATTCTCTTTGTACATTTACATCCATGTGTGTAAAG
TAAATAAGGGGCATTCTACTCCTAAGGTCCTACCATGAATATATATATATATAACAAGTG
>TeaL_161470
GTAATAGTAATAGTAATAGTAATATATATGTTGTCACAGGTAGTCATGACAACAACGATA
CATGATGAATTTCTCCATATCATGCCCACAATCGGTGCATTCCACTTTGTTTGGAAGCCT
ATAAGAATTAGTGCCGGGACCTGGAAACAGTAGTATGCTGCAGTTGCGTAAGGGTGAGGG
GGGGAGGCGATTTTGTTGGATGAATATTCGTAGTGCTTCCATAAAACCCAAAGGCTCAAC
ATTGTCCTTCCACATCTCATACTTCGAAAAGCAATGTTGAATAAAAAATCCTTTTTCTGT
GATCATCTCTTCTGCTGCCGATGCGCCTCCTTTACTGAGCAGAGCCCATCCACCTTCACT
GCTACCGAAAATCATCATTTTCTCGATTTCATGCATTACAGGGTCAATGTCAGCTGATTT
TCCGAGCTGATTCTGGGAGTGCCACATGCTCTCTATTCTCACCCAAAAGTACCAAATTGA
ACTCGGCTCTGGCAAGAAGTGACTCAGTTTTCCATCATTGATGGTTGCTATGATCGTCCG
AAGAAATTTTTCCTTTGAATTCCTCTTTCCCACATAAACCATCTCCAAGGAAATGCCTGC
TTTTTGTGCTACATCTCGCGCCGTGGTTGTAAATTGCTTGATCCAATCCATGTCATCTCC
TCCATACAGACATATGTATTTTCCTTGTGTAATCCAAGAACTAATTGTTGGATCGACATC
TGCAACCAAAAACTCGAGGTTCCAAGGCTGCTTAATCCAGAGATCATCGTCTCCACTTGG
AAAGGGGAAAGCGTTACTCCCCCAAATCCACATCCTATGGAGTGCATTTGGGCATGTAAC
TTTGCCTTTTGGATCGACAACCACAAGAATAGGGTTCTTTCCAAAGTGCCAAACCTCCCT
GGTGTACCTCACCACTGCCCTCTGTATCAATGAAGGATCCTCCACACTGTACCATGGCAT
TTTACCCCTAAATTGCTGAAATAGCTTTAGCTCCTTGTCACTCCAACTAATTGAATAATT
ATCATCTTGGCGAATTATCGGTACCCACACAATTTCATATTGATGCTGCTTCGACTGTGT
GTATATGTGTTCCAGTATCACCAATTCATCATTTGGGAATTCTAGGTTTGATATCAGCAG
CAGTACATGCTTTGCTCTCAGCACCTCAATGTTGACCCTTATCTTTCTAGCATCAGAACC
ATCGAGAAGTTTTATTAAACCGTCCCTAGTACTAAAAAATACCTTGAAAACCGTCATGTT
TTCAAGTTGAGGCGTTTTAAACAATTCTACAAGCAATTCATACATATCCTTTTGCTTCTT
TTCCTCGATGCGTTGGTTGAAGGTATACAGATGAGCAGAGAGGAGGTTGTGTACGATGCT
GATTTTACGAGCCAAGTGTGGTAGTTCCCAACCCTCCATAGCTCCTACTCTGTGCTCATG
GTCAATCCCCATAAGGCTAGCAATTTGAAAAGCACAAGCTACAGCACTTCTGATAGTCCA
ATAGGTAGCAGTGGCGATATGGGAAACGACAGTGGACATATCTAGTAGATCTGTCGTGGT
GGTCGTGTACCGAGATGAAAGGTCCATAAACTCAACGACGCACTTGGTAATGGCTAGCAA
GTCTTTTAGAAGACTTTTGATTTCATCAAATTGGGGTTTCGATATGTTTGATTTCTCCAA
GATGAAATGCACTTGCTTGAGGACTCCCACCGATTTGGCAAGTTGGCTCGAGGTTTGGAA
CTGAGCAACAAGCCAGAATTCTCCGTAACTCACCGCGAATGCAGCCAAGGCTAGCACCAT
TTTGGCCTCCCATGAATAGCTCGTTAACATTTTCAACACTGACATTGTTGTTGCATGTGT
ATCTACCCCATCATGACACTTGCACGAGAACTCGGTGGAAATTTTATCAATGGCGTAAGC
TAAAGGCTCGGGCATGTCATCGAAGCTTGCTGACGGAGTCTCCGAAGTTTCAACAATATG
TTTAGAGCTCCGCAGTACTAGAGTGTCATCCGTGCTTGTGACTTCAGCGCGATTAAAGAT
GTCCTCAACGACTTGAAGAAGAGTTTTGACATCAAAGACTCGGCCATCGGGAGAATGGGT
TTCCTGGATTTTCTTTAAGGTGACATTCTCATCGGAGATTGTCAACTTGAATCGGTTACC
AGTTGTTGTTAATTGCTTCTCCATTTTTGTGTGCTCTAGATATGGACAAAATGAAAAACT
TG
>TeaL_161471
TCTCTCTCTCTCTCTCTCACTCACTCTCAGTCACTCGCATATCTGTCCTTTTTCAGCTAT
ATTGATTTTGGAATTTTGAAATTTCGACTCAAAATCGATTGCTTGTTTATTTAAGTTTGG
TTGATTAGGGTTTGTGTTAAGGTCAGAAGAAGCGAAGATGTTGGGGATTGCCAGGCAAAG
AATTGTGTGCGGAGGGACTTTGCAGAGGATTCGAACTCAATTCCTACTTTATGCTTCGAG
GAATTATTCTTCTACAGCAAAAGAGATGACAGTGCGAGACGCTTTAAACTCTGCACTTGA
CGAAGAAATGTCTGCAGATCCTAAAGTCTTTTTGATGGGTGAAGAGGTTGGTGAATATCA
GGGTGCTTACAAGATCTCGAAAGGGCTTTTGGAGAAGTATGGTTCTGAGAGGGTTGTTGA
TACTCCAATTACAGAGGCTGGCTTTACGGGGATTGGAGTTGGTGCTGCGTACTACGGTCT
GAGGCCTGTTGTAGAATTTATGACATTTAACTTCGCCATGCAGGCAATTGATCACATTAT
TAATTCCGCTGCAAAGTCAAACTACATGTCTGCTGGTCAGATGCCTGTATCTATTGTTTT
CAGAGGACCAAATGGTGCTGCTGCTGGAGTTGGTGCTCAGCATTCCCAGTGTTATGCAGC
ATGGTTTGGTTCTTGTCCAGGATTGAAGGTGTTGACTCCATACTCATCAGAAGATGCTCG
AGGCCTGCTAAAAGCTGCTATAAGGGACCCAGATCCTGTTGTTTTCCTTGAAAATGAGTT
GCTATATGGCGAGTCCTTTTCTGTTGCAGCAGAAGTTCTTGATTCTAGTTTCTGTCTTCC
AATAGGAAAAGCGAAGATAGAATGTGAAGGAAAAGATGTGACCATTACTGCCTTTTCGAA
GATGGTTGGTTATGCTCTCAAGGCAGCTGAAATTCTTGCAAAGGAAGGAATTAGCGCTGA
GATTATAAATCTGCGCTCAATTCGTCCACTTGATAGATCCACAATCAATGCTTCTGTCAG
GAAAACCAACAGACTTGTAACTGTTGAAGAAGGATTCCCTCAACATGGTGTTGGCGCTGA
GATTTGTGCATCTGTTGTGGAGGATAGTTTTGAGTATCTTGATGCACCGGTTGAGAGGAT
TACTGGAGCAGATGTTCCCATGCCTTACGCTGCAAATCTTGAGAGGATGGCTGTCCCACA
GATTGAGGATATTGTACGTGCTGCAAAGAGAGCCTGCTACAGATCAGTTCCAATGGCGGC
AACCGCTTAAGATCGCCAACAATGGCCTTAATCATCTTGTTTTTCTCCCAATAATTTTGC
TTTTGTCCAAGTTATTCTTTGTCCACCTTTTGAGGTGTACCCCCTGATAAGGGTTGGGTC
GGCACATCAAGTTTCATTGACAAACATTTAAATAAACTTTTGTTCAGAAAACTTAGGGGT
TTTAGCTTTTCTTGTCTCCATTTTGGTAATTTACCACGATGTGTTATGGAAAGTGCAGTG
TTTATTGTCCTTATTGCTTGAACTTGAAAAGTGTATTGTAATTTGATATTTGAATGGTGC
ACGTGGTAGGTCGTCTGATGGACCGACCTAAGTAATGTGTAAGAGACAGACTTAGATCTC
TAAGAAATGTGTATACAAGCCATAATAAGGTTTTGGTTTGTATTGAGATTTAGCCTGATT
TTGTCAGTTTGCTCTTCCCACTAAGATTACAATGAGGTTTTACAAATGAAG
>TeaL_161472
CTCCGCCCTCCGGACTTGAACGCTTGACGAGCCCACCATCACCCACCAAACAAACCCCCC
AAACAATTTTCTTTCTTTCCCTCTTTCCCTCTCGTCTCCACATCTTTTTCCCCATCGATC
CATCGATCGGAGCCGAGTTTCTCTAGGTTTTCATTCTAATCCATTTCAAAAATCAATCTT
CTTTTTCGTGTATTTGTTTACCATAAACACATTCATCACAAGATTTGGTTTTTAATTGAT
TCATTACTATTGTTGGATAGACTTTGTGTTTAGCTGAGAAGAAGAGAAGATGTTAGGGAT
TGCAAGGCAAAGAATCGCCCTTAGAGCCATTAATGCTTCGATTGTGGAGCAGTCGTTGCT
GGGGATTCGAACTCAAACCCTACTTCATGCCTCTAGGAGTTTCTCGTCTACTGCAAAAGA
GATGACAGTGCGAGATGCTTTGAATTCTGCACTTGATGAAGAGATGTCTGCAGATCCTAG
AGTATTTTTGATGGGTGAAGAGGTTGGTGAATACCAGGGTGCATACAAGATTTCCAAAGG
TCTTTTGGAGAAGTATGGTCCTGAGAGGGTTGTTGATACTCCAATTACAGAGGCTGGCTT
TGCGGGGATTGGAGTTGGTGCTGCTTACCATGGTCTGAAGCCTGTCATAGAATTTATGAC
GTTTAACTTCTCAATGCAGGCAATTGACCACATTATTAATTCTGCTGCGAAGTCAAACTA
CATGTCTGCTGGTCAGATGCCTGTATCTATTGTTTTCAGAGGACCAAATGGTGCTGCTGC
TGGAGTTGGTGCTCAGCATTCCCAGTGTTATGCAGCATGGTTTGGTTCTTGTCCAGGATT
GAAGGTGTTGACTCCATACTCATCAGAAGATGCTCGAGGCCTGCTAAAAGCTGCTATAAG
GGACCCAGATCCTGTTGTTTTCCTTGAAAATGAGTTGCTATATGGCGAGTCTTTCCCTGT
TTCAGCAGAAGTTCTCGATTCCAGCTTCTGTCTTCCAATTGGGAAAGCTAAGATAGAACG
TGAAGGAAAAGATGTTACTATTACCGCTTTCTCGAGGATGGTTGGTTATGTTCTCAAGGC
TGCTGAAATTCTTGCAAAGGAAGGAATTAGTGCCGAGGTTATAAATCTGCGCTCTATTCG
TCCACTTGATAGATCCACAATCAATGCTTCTGTCAGGAAAACCAACCGACTTGTAACTGT
TGATGAAGGATTCCCTCAACATGGTGTTGGCGCTGAGATTTGTGCATCTGTTGTGGAGGA
TAGTTTTGAGTATCTTGATGCACCTGTTGAGAGGATTGCAGGAGCAGATGTTCCCATGCC
TTATGCTGCAAATCTTGAGAGGATGGCCGTCCCACAGATTGAAGATATTGTACGTGCAGC
AAAGAGAGCCTGCTACAGAAAAGTTCCAATGGCTGCAACTGCGTAGATTTCCCTTAATCA
TCTTGTTTTTCTCCCAATAATTTTGCTTTTGTCCAAGTTATTCTTTGTCCACCTTTTGAG
GTGTACCCCCTGATAAGGGTTGGGTCGGCACATCAAGTTTCATTGACAAACATTTAAATA
AACTTTTGTTCAGAAAACTTAGGGGTTTTAGCTTTTCTTGTCTCCATTTTGGTAATTTAC
CACGATGTGTTATGGAAAGTGCAGTGTTTATTGTCCTTATTGCTTGAACTTGAAAAGTGT
ATTGTAATTTGATATTTGAATGGTGCACGTGGTAGGTCGTCTGATGGACCGACCTAAGTA
ATGTGTAAGAGACAGACTTAGATCTCTAAGAAATGTGTATACAAGCCATAATAAGGTTTT
GGTTTGTATTGAGATTTAGCCTGATTTTGTCAGTTTGCTCTTCCCACTAAGATTACAATG
AGGTTTTACAAATGAAG
>TeaL_161473
TTTTTTTTTTTTTTTTTAATGTTCTCATTTACACAGCATTACAACTTCAGTTTATGCCTC
TCTCTCTGTCACTGGACATCCTTCACTAACATAATGTGTTGTTTCAACAGTTTGATTGGT
TCTTGCAGATACTGGGATCTCAAAATTCGTAAATGGTTGATTTATTTGGTTGTTGAAATC
ACAACAGAGAAAATTTTAACATTAGAAGAAAAAAAAAAAGTTGGTTTCTCAGTTGTGATG
CTTATGAACTGTGATTTATTTATTTCTAGTGAACGATGCCAAATTTATTGTTTTGGTCTA
AAAAAAA
>TeaL_161474
CTGTGTTTCTCATCGTGTCCTAACCCCCACACATGCCCATCACGATCTGGTGATCGTGCA
GAAACATTTGTTCGAGCTGATGGGGCGTTCATTCCTTTCACTGAAGATTTTGACATGTCC
AATGTAAGGATACCCGTTAAAGGTATAGGTGAGATTGGTGATGTCAATGACATAGACTTG
CAGTCACCAATCAACAGTCTTATTGGCAGACAAGTGGTAAAAGTTGGAAGAAGCTCTGGT
TTGACTACCGGGACCATAATGGCGTATGCCCTAGAGTACAATGATGAGAAAGGGATTTGT
TTCTTTACTGATTTTCTTGTGGTTGGCGAGAATCAACAGACCTTTGACCTTGAAGGTGAT
AGTGGAAGCCTCATTCTCTTAACAGGTCAAAATGGGGAGAAACCACGGCCTGTTGGGATC
ATTTGGGGTGGGACAGCTAATCGAGGTCGGTTGAAATTGAAAGTTGGTGAACCTCCGGAG
AATTGGACTAGTGGAGTTGATCTTGGGCGCCTTCTTGATCTTCTTGAACTTGATCTGGTT
ACAACCTGTGAAGGGCTTCAAGCTGCACTGCAAGAGCAAAGAAATGCTTCTGCAGTGGGC
ATGGATTCTACCGTGGGAGAATCATCTCCCCCTGACCGGTTGCAACTGAAAGATAAAATT
GGTGAGAACTATGAGCCTCTCGGCCTACACATTTGGCAAGTGCCTATTGAAGGTGAGTCC
CATCGGGGCCCAACCCCATCATTCATGAACGGAAATTTTCCCAATGAAGCCGGTACTGAA
GCAGCTCCCAATTTAGAGCACCAGTTTATTCCAAGTTTTACTGAAAGATCTGCGGCACAT
GAGAACAATCAACAGGGAAACACAGAATCAAAAAACCTAGCAGCATTAAGGAGTGGTTCT
GATGAAGAGATTTCCGTTTTGTTGCAGTTGGGCGAGCCAGAACCAAAGAGAAGAAAGCAA
TCGGATTCTGATTCTCCACTAGGCGTAGAAGACCAAAAACCCAAAATGAAATAAAGGTAA
CTGCCTCGTGTTGAGAATTCTTTTGGAGAGTTGAGTTAAGATTCTCGGGTCTTTAATTTT
GAATTGTATCTGAAATTTGAAATTGCAGGGAGGAACCCGGGTTGAGCCTCCGAGTAGATA
AATTATTATTTATTATTTGATACTTTTAGCATATCTTGGTCAAATTACAAAATTAGGTTA
CATAAGTGGGGATATACAGCATTTGAGGGGGGGAAATGTACATTTTCTTCTTTGATTTGT
ATAATTTTGTTCAAAGTTTATTTGTACCATAGACACCGCGCGGGGGGGAATCCAATTTTA
CCCTTTGGATGGGAAAGTGCTTTGGTGAAATTGGTGGCAAAATAGTGCCCTCTTTGTTTA
AATGTTACTGGAGACAAATTGCAGTGAAATAAAGAATGTGGCCTTGCCAATAATCCG
>TeaL_161475
TGTCTCTCTCTCTCTCTCTCAGCTACTTTCTCTCTCTACATTTCTGCTACTCGGCTGCTC
TGTTTTGAGCTCTGTAGTAGGAGGAGACTTTTAAAAGGGCTCTTCTCATCTCCATTGAAG
CTCCTCCTCCTCCTCCTCTGCTTTCAATCTCTACTTTTTAGAGAGAGAAAAAGAGTAAAA
AAAAGGCAAAGGGAATGTATGCTGAAGCTGGGCTAATGTCCCCTTACTTTCAGACCTTCT
CTCAAGAAGTACATCAACTTGAAGAGTTCTGTCGTTCTCACGAATCGAATGTTCCAATGG
GCAACCTGGTTCAGACCTCCACCATATTGGAGTATGACATGGGGGGAGAAGGGGATCTAT
TCAACGCTCCGGAACCGATTATTGAAGAACCAACTGTAGGCCTTGATCCCATGACAGCTG
CCATTTCAATGATCTCTTGTGGGGAAGATATCATATCCTCCCAAACACTCAAGGCCGCGG
ACATCGAATCAATTCAAAATGACCAACTTTTGAGTGAGGTTTTCTATGAATGCAAGAAGG
ATATCTTGGCAAAAGATGCTATTGAAACACCGCTATCTGATGTATTGGATATCAAGATTC
CTGTTGTAGGGACGAATGAAAATCTGATTGCAGAGGACAAATTGTTTCCTGAAGGGTCTT
TCCAGAAGAGTGGTAGTTCAGGGTGTTTAAGCTCAATGGAGTGGATTCCAATGAGGCCAA
ATTTTCTGGATTTTCCTGGAATGGACCTCGGGATGCGAAGGGCGTTCAGTGACAGTGACA
TTAAGACTCTTGGTAATGGCAATGTAAGCCTCATCCATTCTCCCCTGGGGCTGCCACAAT
TTATCAACAATTGTACGACTGAAGACCGCAGGCAAAAGCTTTCCCGATACAGGAACAAGA
AGACGAAGAGGAATTTCGGCAGGAAAATCAAGTATGCGTGCAGGAAAGCACTGGCCGATA
ATCAGCCAAGGATTCGTGGAAGGTTTGCAAAGACAGAAGAATCTGACATTTCCAAGAAGC
AATGACTGTTGACCTATCTGCCTACGTACACCAGTATGAAGGAATGTTGGAGTGGAAGTA
GCAAGAAAAAAATGCCAGTTATGAACGAATGAGAGTAACAGTAATGTATTAAGCCTGTGT
CTTAAAGCTCAGCAGAAGCTTAAAACGGGTTTTGCTCAATAAGAAGGATCCCC
>TeaL_161476
CAAGAAGGATATCTTGGCAAAAGATGCTATTGAAACACCGCTATCTGATGTATTGGATAT
CAAGATTCCTGTTGTAGGGACGAATGAAAATCTGATTGCAGAGGACAAATTGTTTCCTGA
AGGGTCTTTCCAGAAGAGTGGTAGTTCAGGGTGTTTAAGCTCAATGGAGTGGATTCCAAT
GAGGCCAAATTTTCTGGATTTTCCTGGAATGGACCTCGGGATGCGAAGGGCGTTCAGTGA
CAGTGACATTAAGGATGTGGCTGGGTCATTGATACTGAGTTTTTATGACAGACTCTTGGT
AATGGCAATGTAAGCCTCATCCATTCTCCCCTGGGGCTGCCACAATTTATCAACAATTGT
ACGACTGAAGACCGCAGGCAAAAGCTTTCCCGATACAGGAACAAGAAGACGAAGAGGAAT
TTCGGCAGGAAAATCAAGTATGCGTGCAGGAAAGCACTGGCCGATAATCAGCCAAGGATT
CGTGGAAGGTTTGCAAAGACAGAAGAATCTGACATTTCCAAGAAGCAATGACTGTTGACC
TATCTGCCTACGTACACCAGTATGAAGGAATGTTGGAGTGGAAGTAGCAAGAAAAAAATG
CCAGTTATGAACGAATGAGAGTAACAGTAATGTATTAAGCCTGTGTCTTAAAGCTCAGCA
GAAGCTTAAAACGGGTTTTGCTCAATAAGAAGGATCCCC
>TeaL_161477
GTCGAAGTTCGCGGTCACCATCTTCACATAAATCTCCTGAAAATCAATCAATAAACCACT
GTAACCAAAACACTCTTTCTCTCTCATGCAAGTCTCAGACATGCGAGCTCTCCGAACCCT
CTATGCCCACAAACACCTCCGCATTCTTCGTTCACAGAAACCCCCCTCATTTCCCACTCT
AATCTCATCTAAATCATTTCCCCAAAACCCTAAATTTTCCCTCCAAAGAACCCTCTACTC
AACCCCTCATCTTCTCTGCAACGAATCGACCAGTTCAAATTCTTGGGCTACTCTCAATAG
TCCAAGAACCGAATCAAAATCCAGTGTGACCACCGTTTACGATCCAGTCTCGGGGAGTCT
CGTCACAAGTAGAGGGTCAAAACGAAACAACAACGATGGAGAATCGGAGTTGAGCAATGG
AGATGAAGATGTGTCGAAGAGGAGTCATGGGGATGTTCGGAGAGGGAATTTGGGAGGTGG
GTCTGAGAAGAGGTTGGGATTTGGGGAGATTTTGGTGAATAAGAAGAAGGGGAAGAGTAA
GGAGCAATGGGTTTGTTCGGATTGTGGGCATTCGGATGGACAGTGGTGGGGTTCGTGTAG
GGCTTGTAATAGCGTGGGCACTGTTAAGAAGTTTACGGAAGTGGAGTCTGATGGGGGGAA
GGGAAGTGGGTTTGAGGTTTCAAACAATGTGGTAAAGTCTTGGTTGCCGACGCTGTCGGG
AGAGGTGGTGCCGATGAGATTGACGGATGTGAATCGGGGGATTAATCAGCTTAATTGGCG
AATTCCATTGTCTGGACTATTTGGATCTGAAGTTGCTAGAGTGCTTGGTGGTGGTCTTGT
TCCAGGTTGTTTGGTTTTGGTTGGTGGTGATCCTGGTGTTGGCAAGAGTACATTGTTGTT
GCAGATTGCTGCAATAATAGCAGAAGGGCGTGATTTTGGTGCACCAACTCCGGTTGTTTA
TGTTTCTGGTGAAGAGAGTGTTGAACAAATTGGAAACAGAGCTGATCGACTGAGGATTGG
AACGGAAGAACTTTTCTTATATTCAAGTACTGATATTGAGGACATATTGGGGAAAATTTT
TCTTCTCTCCCCTCGGGTTTTAATTGTTGATTCCATTCAAACAGTTTATCTGAAAGGAGT
GACTGGAAGCCCTGGAGGAATTTTCCAGGTGAAAGAATGCACATCAGCATTGCTGCGTTT
TGCGAAGAAGACAAACATTCCTGTTCTTTTGGCTGGACATGTGACTAAATCTGGAGACAT
AGCAGGACCTCGTGTCTTGGAGCACATTGTTGATGTTGTTTTATATATGGAAGGGGAGAA
ACATTCATCTCATCGCTTACTTCGATCTGTGAAGAATCGATTTGGATCCACTGACGAGCT
TGGAGTATTTGAAATGTCACAATCAGGATTGCAAGCTGTTTCAAACCCCAGTGAAATGTT
CTTGGGCGAGCAGCAACCAGATTCAGATGTTTTAGCAGGACTAGCTGTTGCTGCAATTAT
GGATGGATCTCGAACTTTTCTTATTGAAATTCAGGCATTATGCATCCCTGGCTCATCGAT
TTTAAGGCAAGTGAACGGGGTTCCAGCGAGCCGAGCAGACATGATTATTTCAGTTCTTAA
GAAGCAGGCTGGTCTAAAGCTTCAAGATAATGGCATCTTTTTAAATGTCGTCAGTGGGGT
GACACTGACAGAGACTGCTGGTGATCTCGCTATAGCAGCTGCAATTTGCAGTAGTTTCCT
GGAATTTCCTATTCCCAATAGTGTGGCATTCATTGGAGAAATTGGCCTTGGTGGCGAGCT
TCGCCCAGTATCAAGAATGGAGAAGCGGTTGAATACAGTGGTGAAGCTAGGATACAAAAA
GTGTATTGTCCCCAAATCAACTGAGAAATCTCTTGCAGCTATTGGCACTGAGGGGACAGT
AATCTTGGGATGCAGGAATTTGAAAGAGATGATCAATACTGTGTTTACAGCGAACAGATT
GATATGAAGCAGGAGATCTATTTACCACCTTTGTCATAAATTATGTACAAATATTGTGCT
GATATTCATATATTGGATGTAAATAGTGAACTTTTTTGTATTCTGGTTTTTGAGCCGGCA
TTTCTGTTTCCATTTTTGTTAGCTAAATGCAAAATTTAAGAGGATCAACTCACTACGCAT
CGTTAGTGTAAAAGAATGGGTGGCATGTTTTGAGAAGAGGAACAAGAAGGTTATTAAGGA
TCCTGATTGGTATTGTTTTTGTTTTGGG
>TeaL_161478
AATTTATCCATTTTGTAGCACAGAGCACAACGCAACCATTCATTATCCACACCCGGTAAA
CAATTTCATTATCCACACCCTGTAAACAGTCTACTGGAAGGGTCCTTCCTCTCAACCAAA
ACAACAAATAGCAGAGAGAAAGCAACAATGGCGTCGTCCTCAACAACAACCTTCTCTTTT
GCTTTCAAAGTCTCATCCCCAATTGCTCGCTCTTCTACTACTAGTCTTCGTACCTCTCCT
ACCATTGTGCGCCTCTCACAATTCACCAAGAAATCCTCAATGAACCTCAGTTCCTCACAC
ACCATATCTGGCTTCTCCCCAATCCTTCCTCGTCTCACCTTTCCCACTCAAACCCCCCAC
TCTCTCACCGTCGTCTCTGCAAAAGGCTACAAAATGAAAACCCACAAGGCTTCGGCGAAG
CGATTTCGAGTCACGGGTAGTGGGAAGATTATGAGGAGGAGAGCTGGGAAGCAGCATTTG
CTTGGAAAGAAGAATACCAAGAGGAAATTGCGACTCTCCAAGATGCTACAAGTTAACCGC
AGTGACTATGACAATGTCATTGGTGCCTTGCCATATCTGAAGGTAAATCGACAAAATTAG
AGGTGATGTTTCAATTGTTTTGGAAGATGATTTCTCCCGTTTTGTGTAAACTATAATCTG
TTAATGGTTTAAGTTCTCCTAATCAACTTGTGTAATGAAATTTTTTAACCTTGAGTTCAA
ATTCAATTTTATTGAGTACACGGAAATGCAGTCATAGGATGAACACAACACACACAATAT
GATGAAGTTGACTTTCATGGGGATTGAGTTTTGCACAGCTTTGTTCCTTGCAGCTTTCAA
GCACTGGTAACTTTAGCTTTCTTGGCACTGCATTGGGGTGTTTTTATTTATTTATTGTGT
AGCTGCCAAGACTAGTTAACAGATAGTTGTATCAAATTAAAGGGTCTACTTAAATTTGCA
TCAATATTGGTTTCAGTTAACTGATGTTTATTTTTTTATCAACCATTAGCAAGTAAGTAG
ACCATCAAAAATTGGTATTTTTGGGCAAAATTAGATGGCTCTTAAACCACTGCTATGTGG
TAGC
>TeaL_161479
AGAAGAAAAAGAAAAGGAGATTACAGGAGAGATGGGTGTAGATTATTACAAGATATTACA
GGTAGATAAGTCTGCAAAAGATGATGATTTGAAGAAAGCTTATAGAAAGCTTGCTATGAA
GTGGCACCCTGATAAGAACCCCAACAACAAGAAAGAAGCTGAGGCCAAATTCAAACAGAT
CTCTGAAGCCTATGAGGTTCTAAGTGATCCACAAAAGAGAGCAATATATGATCAGTATGG
TGAAGAAGGTCTCAAAGGCCAAGTGCCACCACCCGATGCCGGGGGACCAGGTGGTCACGG
CGGCGCAACATTCTTCCAAACGGGAGACGGTCCAACTGTGTTCAGATTCAATCCCCGAAA
CGCAGATGACATTTTTGCCGAGTTTTTCGGGAATTCCAACCCATTTGGAGGAATGGGAGG
TCTTGGTGGCATGAGGGGAGGTTCAAGGTTTGGTGGTGGTGGTGGTGGAATGTTTGGAGA
TGACATTTTTACTTCATTTGGGGATGGCAGAACGATGAGTTCCGCCCCTCGGAAGGCTGC
TCCAATTGAAAGGACATTGCCTTGTAGTCTTGAAGAACTATATAAGGGGACAACAAAGAA
GATGAAAATTTCAAGGGAAATTGCAGATGCCAGTGGGCAGACCTTGCCAGTGGAGGAGAT
TTTAACCATTAACATCAAGCCCGGCTGGAAAAAGGGCACAAAAATCACCTTCCCAGAGAA
AGGAAACGAACAACCAAATGTCATTCCGGCAGACCTCGTCTTCATCATTGACGAGAAACC
ACACAGTATATTCATGAGAGAAGGCAACGATCTTGTTGTCACTCAGAAAATATCACTTGC
TGAAGCATTAACAGGTTACACGGTCCATCTTACAACCCTCGATGGCAGAAACCTGACCGT
CCCAATCAACAATGTGATTCATCCAAATTATGAGGAGGTAGTCCCGAGGGAAGGAATGCC
GATCCCTAAAGATCCAACGAAGAAGGGAAACCTGAGAATCAAATTCGACACCAAGTTCCC
GACAAAGCTGACTGCAGAGCAGAAGGCTGGAGTCAAGAACCTATTGCCTGCTTGAAATTC
CGGTTGTTTTCGGAGATGAAGGAAGCTGTTTTGTGAATACTGTATACACACCTATTGTGG
TATTGAGGGTCTTATTAACTATTTTCCAATTCATTTTCTAGAGAACAGTTTTGGAGTTTG
TTTTGTTTGGAACGTGGTAAAATGAGTCAGTAAGTTAAATTTGTGGTTTAAGGCCAAGTT
TGGCATCTTTAAAAAAAAAA
>TeaL_161480
TCTTCAGTTCATTGAAGAGATGACAAGGAAAGCCGACGTGGTCCAAGAAACGGTTCTGGG
GGAGATTCTGAGCCAGAACGCCGACACGGAGTATCTCCAGCGGTTCGGACTTGGTGGTGC
CACCGACAGAGACACGTTCAAGTCAAGAGTGCCGGTGGTGACATACGAGGATCTTCAGCC
GGAGATCCAACGTGTCGCTAATGGAGACCGCTCTCCAATCTTCTCTTCCCACCCTATCTC
GGAATTCCTCACTAGCTCGGGAACGTCTGCGGGTGAAAGAAAACTCATGCCAACGATTCA
TGAAGATTTGGACCGAAGGCAGCTACTGTACAGCCTTCTCATGCCAGTCATGAACCTTTA
TGTTCCGGGACTTGACAAAGGAAAGGGCCTGTACTTTTTGTTCGTGAAGGCCGAAACAAA
GACCCCAGGCGGGCTACTGGCCCGTCCAGTTCTCACTAGTTACTACAAGAGTGAGCACTT
CAAGACCCGGCCATACGATCCGTACAATGTCTACACGAGCCCTAACGAGGCAATTCTCTG
CGCTGACTCATTCCAGAGCATGTACACCCAAATGCTCTGCGGCCTCCTCATGCGGGAGCA
AGTCCTCCGCGTGGGTGCGGTCTTCGCCTCGGGCCTCATCCGCGCCATCCGCTTCCTCCA
ACTCAATTGGAAACAACTGGCGGAAGATATCCAAACCGGATATCTAAACCCTAAAATCAA
CGACCCTTCTCTTCGACAATGCATGTCAAATATTCTCAAGCCGAACCCAGAACTTTCAGA
ATTCATAACAAAGGAATGTGAAGATGAGAAATGGGAGGGTGTTATTATCAGAATTTGGCC
CAACACAAAGTACCTCGACGTGATCGTCACAGGTGCAATGGCTCAGTACATTCCCACTCT
CGATTTTTACAGCGGCGGTGAATTGCCACTTGCTTGTACTATGTACGCATCGTCGGAGTC
GTATTTCGGTCTCAACCTGAAGCCGATTTCGAAACCCTCCGAGGTTTCCTACACCATCAT
GCCGAACATGGCGTACTTCGAGTTCATTCCCCACGACGCGGCGGCGGCGCCTCTCACACT
CGACTCGCCGCCGCGGCTAGTCGACCTGGCCGGCGTGGAAGAAGGAAAAGAGTACGAGCT
GGTGATCACTACATATTCCGGGTTGAACCGGTACCGAGTCGGCGATATCCTCCGGGTCAC
CGGGTTTTACAACTCGGCCCCGCAATTCAAGTTCATTCGGAGGAAGAACGTGTTGCTGAG
CATCGATTCTGATAAAACCGACGAAGCAGAGCTCCAAAAAGGCATTGAAAACGCTTCGAT
TCTGCTCCGAGAATTCAATACGAGTATCGTCGACTACACCAGCTACGCCGATACGAAAAC
TATCCCTGGTCACTACGTGATTTATTGGGAATTGATGGTGAAAGAGCCGTACAATTCCCC
GACCCGGGAAGTCCTGGACCAATGTTGTTTGGCTATGGAAGAGTCGATGAACTCGGTTTA
TCGACAGGGTCGGGTCGCGGACAACTCAATCGGACCCCTCGAAATCCGGGTAGTGAAAGC
CGGTACGTTTGAGGAGCTAATGGACTATGCGATTTCGAGAGGAGCCTCTATCAATCAGTA
TAAGGTTCCGAGGTGTGTTAGCTTCACACCCATCATGGAACTCTTGGACTCGAGAGTGAT
GTCGGCGCATTTTAGCCCATCTGCGCCGCATTGGACACCAGAACGACGACGTTAGGGTTG
GAGATGTGAAGAAGTTTAAGTATGGGAATAATAATAATAATAAGAGAAAAGACCAGAAAG
AAAACTCTGTTTATCTACCAACCAAACATGCCCCAGGGGATTATGTATGGACAAAACAAT
TTATGTTTGTAGTGTGTTGCCTTTTATCTCTTTTGTGTGTAGTCTCTTTCTGTTTTGTTT
GGTGATTGTGATGTAAGCTTTTGCAAAGTGTCTTTCTTTTGAGTTCTGCAGGGTTTTTGT
CTTTGTTTGTGTAGGTTTCAAATAACCTTTGTACGTTTGTTTGGTGTAATTGTGACTACT
AATGTTGCTTTTGTCTTTGCATATCCATG
>TeaL_161481
GTTTATTTTTCACAATTTTGTTCTGGATTTTGTACTACTATTTTTCACAACTATTTCACG
GAGCAAAATGACAATACACTACTTAGTATGGTGGAAAATTGACTTTTAAAGCAATAGAAA
CACCGAAAATTCCATGGTACATGCTGACACTAGTGACGATGAATAGCATCAACCATAGAA
GCAGGACCCCAGAATGTTAAAAAAAATTTGAAAAAAAAAATCCCAAATTTGATTTCCACT
AACATATACAAATCAGATTTACCAGGCTTCGTGAAAAGGCACTGGCAACTATAAGTCTGG
AGTTCTGATGATATTGAAGGTAAAGCGTTCCTAGCACCAGCATCAACAAGCTACACCCCA
TTCATCACTGTATCGACATGGACTGTGTTGCCTTCTTCGAGAAATTTACCATTTACTGGA
GTTCTCAGCCTCCGATCTATAGGATCCCCAGAGTTTCCATTTAAGAGCTTGTGATTCTCT
TCTTTTGTCCGTCCATCCTTGCTCAGCGGTAGCAAAAATGACGCACTGCGGTCAGGTAAT
TCTGGCAACTTGTGGTCAATGAAGTACACCACCAAATTAACAGTGTACCATGCCACAACA
ACATCAACCGTGTAATGTTTGCGGGCTGCTACAATCAACAAGCTCTGGATCACAACAGTA
AACCAAGCACACTGCTTTATGAACCTCCGTGTGCCATATTTCTGATAAGTGCGCACAAAG
ACTAGCGAGAAGATCATATGCGACGAAAATATCAAATCACCACAACCATATAATACGCCC
CGAAAATTAATTAGTAGCACTTCATGTAGACTCCCTGGAGGAGGCAGCGTGGCAAGCTTT
GAACCCTCACGGCAATGATAGTTTGGGCCAGGAAGTTGAGTAGAATAAAATGTTATGACC
CGAAGAATTTGACAAGCAACTAAAAATGCCAGAACCCTGCACCAAATTAGAACTGTGTAG
ATTTTTTTTGCTCTTCAAAATGAAAGGATGAAAAGTCCACAAGAAGAATGATACAAAGAT
GAAGGTGAATACAGTCTCACTAATGTAAGCTTTGTCTTGCCCAAGTTCCGGAAGAAGAAA
GAATCCAACATCCTGAAGAATGGGTCCGGGCTGATGAAAATAATGAACTCCTCGAGCAGC
AAGCCCATGGATGTACTGACAGATGATCCCGGCGACAAGATACTTCCAATTCTCGAAAAG
AAGCTTGAGTTCTGTTGTAATTTCTGCCCAAAATCTCTTCCATAGCTTTGAAGCCTCGCG
ACCAATGTAAAGCGACATTTTCTCTGCGTGTGAGGACCAGTGCCATATTACATCACAACC
CAACAGTTAAGGTCACCATCATTCATCACAAATCTCTCAATTCCAATAAAAATCGAATCG
TTTTCACAAATTTTTGCACAAGTGGGATCGAGAAAAGATCCAGCAATGCGACCTAACCAC
CAGGATCGAGAATATTGACAAGAACAATGAGGAATCTGAGATTGCTCTTGAAAATCGAAT
CCCCTCTTCAATGGCGATATTCAATGAATCTTTCTCTCTCTGTATCTCCAAACTTTCTCG
CTCTAGAAGAATTAGTATGATGATGACGATTTTGGGTTTCTCTCTCTACCTTGTTGTTTG
AACACCGAGCGACAGTTGAGAGAGAGAGAGAGAAGGGGGGCTTTAAAACAAAGATCGCCG
CTACGAAACCCCTCCTGCGTGAAGAGGAGGAAAGAG
>TeaL_161482
CAAGCAAAAGGAAGAGCACAATGGCAATACAATTATCGCATGGTGGGAAATTGACTTAAG
GAATAGAAACACCGAGAATTCCATGGGTTAATGTTCAACGCTAGTGATAATGATTGGCAA
CAATCATCCAGAATGTTGAAAAGCATAACCCGAATTGGATTTTCCACTAGAATACATAAA
ATCAGGTTTACCGCCTTTGCGAAGCTTGTGACTCCTTTAAACCTGAAGCTCTAAATTGGA
TAGTCGCAGCACAAGCAGCTTCTATATCTACACCCCATTCATCACTGAGTCAGCATGGCC
ATTGTTGCCATCTTCCAAGATCTTACCATTCACTGGAGTTCTCAGCCTCCAATCTACTGG
ATCTCCAGAATTCCCATTTAACAGCTTGTGATTCTCTTCTTTTGTCCGGCCATCCTTGCT
TAGCGGTAGCAACAATGCTGCACCTCCAGTGCGGTCAGGCATTTCTGGCAACTTATGGTC
GATAAAGAACACCACCAAATTAACAGTATACCATGCCACGACAACATCAACGGTGTAATG
TTTGCGGGATGCAATAATCAAAAAGCTCTGGAGCACAACAGTTAACCAAGCACACTGCTT
AATGAACCTCCGTGTGCCATATTTCTGGTATGTGCGCACAAAAACTAAAGAGAAGATCAT
GTGCGATGAAAATATCAAATCACCACAACCATATAATACACCGCGAAAATTCATGAAAAG
CACTTCATGTACACTATCTGGACGGGGTAGTGTGGCAAGCTTTGAACCCTCACGACAATG
ATAGTTTGGACCAGGAAGCTGAGTAGAATAAAATGTTATGACCCGAAGAATTTGACAAGC
AACTAAAAATGCCAGAACCCTGCACCACACTAGAACGGTGTAGACTTTTTTGCTCTTCAA
AATGAATGGATGAAAAGTCCACAAGAAAAAGGATAGAAAGATGAAGGTGAATACGGTCTC
ACTGATGTAACCTTTATCTAGCCCAAGCTCCGGAAGAAGAAAGAATCCGACATCCTGAAG
AATTGGTCCAGGCCGATGAAAATAATGAACTCCTCGAGCAGCCAGCCCATGGATGTACTG
ACAGATTATCCCCGCTAGAAGATACTTCCAATTCTCGGCAAGAAGATTGAGTTCTGTTAT
AATTTCTGCGCAAAATCTCTTCCATAGCTTTGAAGCCTCGCGACCAATGTAAAGCGACAT
TTTCTCTGCGTGTGAGGACCAGTGCCATATTACATCACAACCCAACAGTTAAGGTCACCA
TCATTCATCACAAATCTCTCAATTCCAATAAAAATCGAATCGTTTTCACAAATTTTTGCA
CAAGTGGGATCGAGAAAAGATCCAGCAATGCGACCTAACCACCAGGATCGAGAATATTGA
CAAGAACAATGAGGAATCTGAGATTGCTCTTGAAAATCGAATCCCCTCTTCAATGGCGAT
ATTCAATGAATCTTTCTCTCTCTGTATCTCCAAACTTTCTCGCTCTAGAAGAATTAGTAT
GATGATGACGATTTTGGGTTTCTCTCTCTACCTTGTTGTTTGAACACCGAGCGACAGTTG
AGAGAGAGAGAGAGAAGGGGGGCTTTAAAACAAAGATCGCCGCTACGAAACCCCTCCTGC
GTGAAGAGGAGGAAAGAG
>TeaL_161483
GTTGTTCTTCAATAGCTCTGAAGAGCCAATCATCAATTAAACATTACTCTCCAACTTGGC
CTATAAATATACAAAACCCAACTCTCTTTTCTATCTCCTTCATTCAACCAACCAATCCCC
ATCTCTCCCAGCCTCCAAATTTTCTCTCTCATTTTCTTTTCCCTGAAAATCAATAATGGA
CCTCCCAACATTTCATCAATCTTCATGGCCTTCTCTGTTCACCTCTCCCTTTCTCCTCCC
CTATAGCTTCATCCCTGAAAACTATGTCCACTGGACTGAAACCCCTGAATCTCACATCTA
CTCGGCTGACCTCCCTGGTGTGAGGAAAGAGGAGATAAGAGTGGAAGTTGAGGACTCCAA
GTACCTCATAATCCAGACCACAGCGGCCGATGAATCGACAGAGCCGGCAAGGAGCTTCTT
GAAAAAATTTCGACTACCTGGGATGATTGACGTGAACGGGATCTCAGCCGGGTACGAAGA
TGGTGTGCTAACGGTGACAGTGCCAAGGTCTTTTGTGAGGAGGGGATTCTATATTGAACC
GGCTGACTTGCCGGACCGAGTTGAAGTTTTGGCTAGGGCTGCTTGATTTTAAAACATTGG
CTTTAATGTTGTACGGTTTAAGGGCTGCTAGATTTTGAAACATTGGCCTTTAATGTTGTA
GGGTTTAATTTGATTTGATTTTAATTAGAAAGTCTAGGCATTGGTGGTGGATGAATTCAT
TTGGGGATTTTTGCTTCTTGATTTTATTCTACAAATTGTTGAATCTAAATGAATGATGAC
TTGCTATGCTATGTTTGGTTAAGTATATTCCAAGTTATCTTTTAT
>TeaL_161484
GAGTGAGTGAGGGAGAGGGAGAGGTCATGATTCTTCATGGGTCTGAAACTCTGAAGTTCT
CAGTTCCTTGGGTTTTGTGTTCTTGAAGAAAATCCCAACTTTTTCTGCTCATGAAAAAGC
AAATAAAACCCACTTTTTTATCTTTTGGCTTTTATTCAATCTTGTGGTTCTGAGGAAAGC
TTGGTGGAGGACGATGCATTTTCAGAGATTGTTGTGTTGGTGGTGGGTGATTTCTTTCAA
CTACAAGTGATTGTCAGGTGATGGCAATCAATAGCAGTGCAACATTTTCATTGGCTTATT
AGTGATCCTCTGCCGATCATTTTCTTGATTTTGTGGAGAGATCTCCCATAAGAGGTGGCA
AACACTGTTTTTTGGTTGCAAAACTGGTGTCATAAGCACAGTAAGTAGCATAGAACCTTG
AAAATGATGTTGAGGTTGCTTATGCATAATGCACTTTGATTCCTCCGCTCCCCATAATAT
GACTGAGAATGATGCATTCAATGTGCCAATGGATATGGGTGACCGCAACGCTATTTTTAT
GGATGGAATGTTCTCACATATGAGCTCAGTTTCCCCTGCTCAGCCCAATTCACTTGATCC
GAACAACCAAAACCAGCTAATGGCTGAATTTCCTGCACTTCCAATGTTGCAAGGCGAATG
CACAAACAATCTCCACACTGGTTTCACTATATCAAATCATGTTGGCCATGTTGGTTGTGA
TGCATTGATTCCTGGGAATCCATCACTTGGAAGAAACACCATTACAGATAATTCACTCAC
CAGCTCATGTCCAATCAGTAACACGGAGGCTTTGGGGCGATTCATGGGTGGAGAGCCCAT
TTCTGTCGCGTCACTAGCTACCCTTTTGGCTCCACGGTGTGATCCTCATGATAACCTGAA
TGAATTAGCAACTTCTGCACCTTCTGTAAATCCTCTTGAGATTTTAAAAACTTCTATTTC
AAATGACTACTCCAATGCATTAAATTCTGCATTTGCAACCTCTATGAACTGTGGATATGA
CGGAATACTTGGCGGTGTGAACAATAAATGGGATTTCGACAAGTGTCTTGCTTCTCCAGA
GCTTTCTGGGAAAGTCCCCGGAAGAACAGGGTTTCAGCCGTTCCAATTAATGGGAAACAT
TAATCCTAACGGGTGGATATCGTTGGACAATGTGAGCCCTGATAATCCTTCTGGCTCCTC
GGAATTTAGAAATGAGCTCTCACTAAGTCTTGCCACGTGCCAGCCTTCTATTATTCATGG
AACAAGTATTCCTGATCAATGTTCAGAAATAAGCTGTTCCTCTGTTACTCACCGTTCTCT
GAATGAAATGCCATTTGGCTCAGAAACATCTTGCAACAGTAAGAATCTTTCTCTGAGTTT
TGGTTCTTGTAGATCAGTCCAAGTTTCGCAATTTTTATCTGGATCTAGATATCTTCGTGT
AATTCAAGAAATACTTGCTGAAATTGCAAGTTATTCACTTGAAAATCTGGACCAGATAAA
CTATCCTGCTAGTGGGATTGGTACTGGGGCGAAATTTTCATTCTCTTCAAGTTGCCTTGC
TGGCAGAGGCTACACAGTGATGGGTTCTGATGGAGATGATAGATTTGAGGGTCAAATGGA
ACCTGTTGTTCAAGGACAGGACGTTGAAGCAAAGAAAAAGCATTTGTTGGCTCTACTTCA
AGTGGTTGATGAGCGATACAACCAATGCTTGGATGAAATCCATACAGTAATATCTGCCTT
CCATGCTGCAACTGAGTTGGATCCCCACTTACATGCTCGTTTTGCTTTACAATCAATCTC
CTCCTTGTATAAGAACCTTAAGGAGAGAATTAGCAACCAAATCATTACAGCGGGACTGTA
TTTCAACAAAGGAGATGATGCTAGGGAAGCAGATAAGTCTTTTGAGACATCTTTCATTCA
GAAGCAATGGGCTCTCCAGCAGCTACGAAGTAAAGATCATCAGTTATGGAGGCCCCAGAG
AGGCTTGCCAGAAAGATCTGTCTCCGTTTTACGAGCATGGATGTTTCAGAATTTTCTTCA
CCCGTATCCTAAAGACGCAGAGAAACATTTGCTTGCAGTGAAAAGTGGATTGACAAGGAG
CCAGGTGTCCAATTGGTTCATAAATGCTCGAGTTCGGCTCTGGAAACCAATGATAGAGGA
AATGTATGCTGAGATGAATAGGAGAAAAGGCCGGAGGTCTGATGAAGAAACAGACAGCAA
CCATAGAAGCCTTGTAAGCATCGGCAGCCACCGAAGATTTAATATGAAGTAACACTGCAA
AAAGGTAGATATATTGAAAAATGGAACTGAGAATTTCTTGAACATTCAATAGGGGGAAAT
AGATGTTCAAAACATGGTTTCAACTGTATATGCTCTATATAATTAGGCATTAAGTGGTAA
AATCTGGTAATTATTTGTTATTCAAGGACGAGTATTTTATCTAAATTTGAATCATAATTT
TAAGTAAAAAAAAAAA
>TeaL_161485
AAGGAGATGATGCTAGGGAAGCAGATAAGTCTTTTGAGACATCTTTCATTCAGAAGCAAT
GGGCTCTCCAGCAGCTACGAAGTAAAGATCATCAGTTATGGAGGCCCCAGAGAGGCTTGC
CAGAAAGATCTGTCTCCGTTTTACGAGCATGGATGTTTCAGAATTTTCTTCACCCGTATC
CTAAAGATGCGGAGAAGCATTTACTTGCCGTGAGAAGTGGATTGACAAGGAGCCAGGTGT
CCAATTGGTTTATAAATGCACGAGTTCGTCTCTGGAAACCAATGATCGAGGAAATGTACA
CAGAGATGAATTGGAGAAAAGGCAGGAGGAACCATGAAGACACAGACAACAATCACAGAA
GCCACAAAAGCATTGAAAGTCAGAGAGTTAACATGAATTGACGATGAAATACAGGTAGTT
ATAATGAAAATGGAACCAAGCATTTCTTGATCATTCCAAAGGAAACATGGTACATGTGCA
AAAATGGTTGCAACTGTACATAATGCTCTATATATTTAGGGTTTAGCAAGTGA
>TeaL_161486
TTAACAAACTCTTAACACATCTTACCAAATATTTGTGTGTCTAGAGGGAGAGATCCCTGC
TATGCCTGTATTGAATGAAGAAGACCCCCTTAGGGTTCAGATAAAAGAGGTTTTTGAATA
CTTTCCGCAACTGCCTTCCGATTCCCTCATCGGTGTTAGAATTGTGCACGTGTTCGCATT
GCCGGATGCACCGGAGGAAGAATATCAATCAACCTCTTTGAAGCTTTTGACAAGGTACTA
CAATGGACACATGGCACAAGATGTTGTGGAAGAGGTTCCACAAAGGGAAGCCAATTTTCT
TACCCAACTTCGTCAAAAGAAAGGAAGAGTGCATTACATTGGTGTCTGCACTAACCCTTC
CTCTGAGGACTTGGACCTTTGGGAGAGTCGAGGCTTCAAAATACTCTTTGTTGGACATGT
TAAGTCAATGGTTGAGATTACATGTGTGATGATTATACCATTACATGACTACGAGGCACA
TGTTGCTAGACATTTCGGGAACTGCTCATTTGATGAGCTTTTTAGAGCCTTCTCCTGCAT
ATTCATCGGAGCTTTAGCATATCTTGTCATTGATCACTTTTTTGCCTTGAGGATATTGAG
GCGCAACATTGAGTTGATCCAGCAAGGTGAGCCTGTGCCTGCTAAGAAACCTTGGGAGAA
TCTGACTGATGAAAAGAGAATTGAAGCTTTCATCCGGCGGACCCACCCAATAGAGTTGGT
CATTCATTTGGTACCATCGATTGCTCGGGCATATTTTGGCGGATCACTCCCAGTCCTATT
GTCTACCGACCAAGAGTGTGTTTTGTTCCTCTTGGGTCTGCGGTGTTATCTTGTACGACA
GGTTAAGGAAGTTTTGCATTTGACCGATGATGAGATTTTGCAACATATGAGAGGTGTTTT
TCGAGATGTGTTGGATTGTTTCAACACATTATCTCCAGAGGTTGTGGATGAGGGCAGCAG
TGGAGCAGTGGTGTGACTTCTTTGCACGAGTGTGTTCTTTGTTGTAGTTAACAATGACTA
GAATTGGTAAAGGTGCATCGGAATTACAACTTGTTTCGTTCATTCAGTAGTTTGGATAAG
CATATATAAATCTATGGATACACATACAACATATGCTGGTGAAGGTCTAAGGCTCATCAT
GGTTTTCATTATGTTGATCTTGATAGTTGCAGCAGGGCCTTTGTTATCTTGCTGTTGTTA
TTTTTGTTGATAGTTGCAGCAGGGCCG
>TeaL_161487
TTTTTTTTGTTCAACATCACGAATCAAATAAAATCCCATCCTTCTCATGTTCAAACCCAT
ACAAAATCAAACAAAATTTCATGATTCACATCCTCCGCATGTTCAAAAATTAACAAATTC
CCACAAAAAATCCAACGAAAGATGAAAATTTTTCAGCAATAGTTCAAAATCCTACCTCTG
TTGCTCTGCGCAAAAAAGAAAAAAGAAAAAAAACGACTCGTAAACACACGGCCTAAATGT
CAGTAATTGAAATCAGATTCTATACAGTCAGAAGTTGCCACCACTTTCCAGAGCTTTGAG
AATATCATGATACTATACAACAAACTCATTTCCACACATATAGTCTTGCTGTTGCATTCT
GTGACAGATTTATTTTCATGTTTCTCTTCTAGAATTTGATCACCGGGGTCCTGATAGCTC
CATTGCCTGGACGAGCAAGGATGAGTCATCTGTGAGATCAGAGTACCGCTCTGAAGAAGA
GAACTCATTTGCTCTGCACCTGGTTGTGTCGGCTCTCTGTGAAGCTTCCCATTTCTCTGC
AAGTCCATCTCCTTCGAGCATTCTAACTACTTCAGACATCTTGGGTCTATGACTCGGAAG
ATATTGGGTACACAGGAGAGCCACTTGAACCATTTCTTCAAGCTCAATCCGATCATAGTT
GTTTTTCAGGTCCTTGTCGACCAACGTATCAAGTTTCTTTTCCTGATGAATTTTCTTAAC
CCAATCAAGCATAACTCCTTTCTGGTTTGTTGTTTTCCCAAATTCGAGAGCTCTTTGACC
AGTGATCAATTCAAGTAGAAGGATTCCAAACCCAAAAACATCGGTTTTCTCTGATGACTG
GCCTGTTGAGAGATACTCTGGGGCTATATGCCCCACGGTTCCTCTGACAGCAGTCGTGAC
ATGTGAATCTTGGTGATCCAAAAGCTTTGCCAATCCAAAATCTCCCACCACAGCTTCATA
GTAATCGTCAAGTAATATATTTGCAGCCTTCACATCTCTGTGAATAATCTTGGGATCGCA
CTGCTCGTGCAGGTATAGTAGACCCCTAGCAGCACCCAATGCAATTCTTTTCCTAGTACC
CCAATCCAAAGCTGGTTTAGCTTTGAGACGCGAAGCAACGCTCCCATTGGACATGTAGGG
GTACACCAGAAGCCTTTCGCTTGATGTCATACAAAACCCATAAAGCCTAAGGAGATTGCG
ATGCACTGCTAGGCTGATCATCTCGACTTCAGTCTGAAATTGAATCTCCCCTCCAACGGC
ATTTCCATCTTTGAGCCTTTTCACAGCTACAACGGTCCCGTCTTGGAGATACCCTTTGTA
CACATTTCCAAAACCACCCTTCCCAATTATGCTCTTGCTGCTGAAATTTTTTGTTGCACT
CTGAAGTTCTCTGAATTGGAACCTCTTCAAGTTTCCAAGGCATACTTGTTCATGAAGTTG
TTCGTTTACATCAAAGAATATTTGCTGGTTGTGTTTTTGCCTCCACCAGAGAAGAAATCC
GAACCCAAAAGCAAGTAGGCAGATGCAGCCAAGGCTTGATCCAAATGCTAAGGCAAATTT
GTGACCTTTAGGCCTCCCCAAAGGTTGAGAGCTTTGTGCATTATTCAAGGGGTAAGAAAG
TGGCATTGCTGTTGTTCCATTGCAGTCTTTCTCTGTCCCGGTTGCGCATATCTTTGGGTT
TCCCATAAGGTTGAATGTTTTAGCAAGAAACCTTGGTACAGGACCATTCAAATTATTGTA
CGACAAGTCCAGAAATGCAAGTTGGGTCATATTAGCCAACGAGAAAGGAATTGATCCAGA
AAGACTGTTATTGTTTAGCCTCAGGTATTGAAGGCTTTTCAGATGGGTTAAAGAAGAGGG
AATTTCACCGGTGAAGAAATTGTTAGAAAGATCAAGTGTCTGTAGTTTCGGAAGCCTCCC
AAGCTCAGTGGGAATTGGCCCTGATATGTTGTTATTCTGCAACAACACAATCTGGAGATT
TGTCAAGTTCCCGATGCTAGGCGAAAGACTACCCGATAAGTTCTGGCTTGGAGTTCCTAA
GCCAATGACTAGCTTATCGGCTGAACAAGTTACCATTGTCCAACTACATGGATCAACAGC
ATTAACATCCCAATTCTCTAAAACACCATGTGGATCATCTAATGAATCTCTTATACCCAT
CAAAGCTTGCACTTCAAAGTTGACACCTTTGGGGGAAAGCAAAGCATTTGCAGAAGCCCA
GAAGCCAAAGAGAGCTACAAACCACAAAACAGAATACCCTCTTCTTGTTTCCATTGAATT
TTACAGATTCAAAAACCAGTTTCAACTTCTTCAACAAAACCAACTTTCAAAAGGGTTTTT
TAATTAGAAGTATGTAATATATATGTGAAATTCACACTCTTCACATGGCAATAGTACTAT
ATCTCTCTCCTCCTAAAGCTTCTGTGAGGCCCAACAAAAAGATCTAGTAGTAGGGTTTTT
GGTAGCAAAGTGAGAGAGAACTAACATGGTTGCCCCTGAATA
>TeaL_161488
CCTAACCCTAACCCTAACCCTAAATCGATCCCCAAGAAGAAGAAATTACACGCACTTGGA
GGAGGCAAGGTTACGGCGCCTGAAGATGCGTACTCGTTCAACCAGAGATCGATGGAATGG
AACAGCGATTCGAATTTCAATCGAGGCGAATACGTTACCTTCAACATCGGTTCGTACACG
AGAAGCGAGCTGATCGAGCTCAAGAAACGGTTGGTCGCTGAACGAGAACAGATCTGGAAA
TTGAACGATCGCATCGATTCTGGGAAAATCGGCCGCCAATTTCCGGGAAAATTCAAAAAG
CTGTCGGGAAACAAGAGGCCGATTCCGTTCGTTTCCGGAAAAGATCCGAAGCGATTGTGC
GAAACAACGTCGGATAATGGAATTGGAATTGGAAATGGAAATGCGAGTGAAATTGGTGAT
TCGATGAAGATGTGCAGGCAGGTGTTGACCAAGTTGTTGAAGCACAAGCTCAGTTGGATT
TTTAACAAGCCTGTTGATGCTGTTGCTATGGGGCTTCATGATTATCATCAGATAATCAAG
CGTCCTATGGATCTCGGGACGGTGAAATCGAATTTTGCAAAAAATCTGTACGCTTTACCC
GAAGATTTTGCAGCGGATGTGAGATTAACCTTTAACAATGCGATGTTGTATAATCCGAAG
GGCGATGAGGTGCATAAGATGGCTGAGCAGCTTCTTGTTCGTTTCGAGGAGTTGTATAGG
CCAATTCAGGAGAAGTATGAGGGTGATCAAAAGCAACGTGTTGTTCTAAGTGATGAATTA
CAGGGGAGCTCATGGAGTCGCATTCCAACCCCTGAGAGGACAAAAAAATTGAAATCAAAT
TCAATGCAGACTTCACGGAAGCATGACAAGGTGCAAAGGCCTGAGATTGCCACCAAAAAA
TCGAAATCAAATTCAATGCCAACTGCACAGAAACAAGAGAAGATGCAAGTGCCCGTGAGT
GCCACAAACCCAACATCATCATCAAACCCGCAATCGTTGCAATCGCCAACTGTGCCGACT
CCATCACCGGTGCAAGGACCTCCTGTGAAGCCGACAGTGGTGAGAGCGAACCCGGGGAAG
CAACCAAAGCCGAAGGCGAAGGATCCTAACAAGAGGCAAATGAGCATGGAGGAGAAGCAT
AGACTGAGTGTTGGGTTGCAGAGTTTGCCCCAGGAAAAGATGCCACAGTTAGTGCAGATT
ATGAAGAAGAGGAATTCACATTGGCCTCAAGAGGAGGATGAAATTGAGCTAGATATTGAG
GCAATTGATCTGGAGACCCTTTGGGAGCTTGATCGATTTGTGACTAATTGGAAGAAGATG
GTCAGCAAGAATAAGAGGCAAGCACTCATAGGGAACAACAATTCAGCTGCAGCCACAGCC
TCAGGCGAGGACAACGCGCTTTCTGTGAGTGAAAAAAACTGACACTGTGAAGAAGCTGAA
GAAAGGAGAGGGTGGAGAGGAAGAAGTGGACATCGGTGATGAGATGCCAATGAGCAGCTT
CCCCCCTGTGGAGATTGAGAAGGATGATGGTGGTCGTGATAATGGCCATGCCTCCAGCAG
TTCTAGCAGTTCCAGCAGCTCAGGCAGTGATTCATCTTCGTCAAGTGATTCTGATTCGGG
GAGCTCTTCAGGGAGTGATTCTGATGCAGATGACGCACAGTCACGGGGCCTAAAATCCAA
GGAATTGTCAAAGACTTGAGGAGGGGAGTTATGGTAAATTGTCCAAAATTCTTTCCATAG
GATGGTGTATTTAATGTTTGGTGGTGACTGATGAGATATAAATTTCTGTAAGCACTGGCC
ATTCCTGATTGTGCATCGAATATTAATGGCGCGATTGAGCTGAACAAATGTGCTGTCTTG
CTGGCTGATGCAGCCCCATCAGCGTCAACAACACAGACTAGTAGTATGCTTGATTTGATT
CCCTCAACCTGGCTTCTCTCCCCGTTCTGCGTGATGATCTGTTTTTGGGATTCATTGGCA
TAAGATTGAAAACAAAGAAGAAAGATTCTTCAGAGCATGTTGAAGATTTTGGGTGGCATT
TTACAGAAACAGCTCTCATCTGTCTTTTGTTTTTTTTCTTTATTTTCATGAGATGGTGTC
ATGCTTTTCAGTGGACTCTCTGGCTCTTTCACAACTCTCTCTATTGACATTTCCTTTTTG
GATTTGGGATATTCTCTATTATTGTCCAATCCAATCAATCTGAGTTTTGCATTGAATGAT
TTGCTCGAAGTGAGGTGTTAACTGATGAGATGCGACCACCAAGACCCATCAGCAGAATCT
CTCTACTTTACTTTTTTTTGTTTTTGATGTTGTCCTCTTTGTTTGTTTGTGTATATGTAT
GTATACTCATCAAATCTATACAAGATAACCCAAAGGATCTTCATCCTTTTGCATAATCAT
CACAAGTGTAAGGTTTATGAGGAAATTTTATGAAACTAAC
>TeaL_161489
GAGATATTGTATAAGAAGGGAGAGAAGAAGAGAGGAGGGGATAATTTTTTCTGTAACGAA
GAAGCTTGGGATCTAACGTTTCCCAGAGTTGGAACCCAGTTTCAAATTAGTATAATTTTC
CATTGCTATCTCAATTTCAGTCTCAATCTGTCTCACTCTTTTCTCTCAATTCCCATTTTT
ATTACTCACCTTATCACTCTCTCTCTCAACTGAACCTAGGTTTGGAAGAGCGAAGTAACA
GAGGATAGGAGGACGACGACCGAACCCGAATACCAAACTAGACGTCGGAGGCTTTCATAG
TCCGTTCGGAGGAAATAAAGTGTTGAGTATAATCGAAAGGCTATCAATTAGAAGAAAAAA
AATGGCAACAGAGTCATCGGAGGGAGAGGAAGAAGGTAAGCTCATCGGAGGTAACCAAAA
TCTGGTTGTTGACGATGACCTCCGTGAAATGGCCAAGAAAGCCGCCTGGAGCGTCAGTTC
TTGCAAGCCCGGCAATGGCGTCTCTGCTCTCCGCGACGATAACCTCGACACCTACTGGCA
ATCAGATGGGGCGCAGCCTCACCTTGTAAATATTCAATTTCAAAAGAAAGTGAAGCTTCA
GTTAGTGGTTCTCTATGTGGATTTCAAGCTTGACGAGAGCTACACACCTAGTAAGATCTC
TATTCGTGCCGGTGATGGTTTCCACAATTTGAAGGAGATAAAAAATGTTGAACTTGTCAA
GCCGACTGGTTGGGTCTACATATTATTATCTGGGAATGATCCTCGGGACACTTTTGTCAA
TACTTTCATGTTGCAAATTGCCGTGTTGTCAAATCATCTTAATGGAAGAGATACCCATGT
ACGCCAAATAAAAGTTTACGGGCCTCGACTGAACCCTATTCCACTCCAGCCCTTTCAGTT
CACCTCAAGGGAGTTCATTACTTACTCTACTGTACGATGAGGAGTACATGATCTTGTGTG
TTTTAGCAAAGCATGCTGCTGAATGTGACAAGATGGATTATTGGAAGATAGAGATGGTCT
CCTTGCAGTTATATGTTGTTCTTCCTTTGTAGCAAGAACTGGACTCTTTTTCTTTTCTTT
TCTTTTTATTTTTACTTTTTTTGGTGAGCACATCATGTTTTGCTTGGTTTGTGAAACCTT
GGATCTAAATTAAAGTTGTTCACAACATACATCCTCTGTGGATGTGTTTGGCATTTAAAC
TAATTTTCAG
>TeaL_161490
CTGCATATCATATATAATATATGAATTTTCACATGGCCTCCCTGTTGTACACACACAGCA
TAGGCACTAATGGAAGCAAGTAGTGAATGCTTAACATGATTTACCTTTACCCATTACTGC
CATGGCTTTGATCACCTAGCAGAGTGTGAGTGTTGAATCTTTTTATTAAGCACAATTCTC
AGGTAAGCTTGCTATAATTTTACATGAGGACTGGCTCAAAATTTATTCTAATAGGAAGAA
AGATATTGATGTTCTTATTATAACAATAACAAAAGAACAAGGAGAAGAAAAATAACCAAT
ACGATGACTAAGCTGACTTTTGTTGGCTATATCGTAGAATACCATATACGTCTATAATAC
CAGGAGGAAACACTGGATCAGTTGCAGCTCTTACAGCAACCCGTGCCACTGAATTCACGT
TTACTGGAGGTGTAAACAGAGGTCCAACCAGTGGAATTTGGTTGAGTGGCTTCGCATGTT
GGAGAACCATCTCCAATGGAGCCCCAACAACGCCTAAAGGTAACTTCATACTCCCAACTT
GACGAGTGCCATGTATAAAACCTGGCCTCAGAATGACACCTCCATATGGGAACCTAATCA
TTAGCTCCGTTTCAGCCGCTTTCTTCCCCTCATAATATCCTTGTAGCAGGAAATTTGCCA
AACTAAAGTCAGCAGCAGAGACGTATACAAATCTTTTAACACCTTGTTCAGCAGCTGCTC
TAATAGCATTTACATTTGCAGTCCCATTGATTTTATACATGTGCGCGTTTGAGCCAAAAC
CTCCAACACATGAGATCACAGAGGTCACTCCATTCAGTGCATTCTTCAATGAATCAGATG
AAAGAAGATTTCCTTGATGCCAAAAGACTCTGTTCATCCAAGACTCATGTACAGACGGCC
TCCCAGACCTGCTAAAGCTATATACATTTAAACCACGCTTTAGAGCTTCTCTGCATATAT
GTGAACCAACAAATCCATTCCCACCCAAAACAAGTAACTTTTCAGTTGGAGGTGGTGGGA
CTTCTACTGTCTCTGCTTCCTCAACTTTGAAAGGTTCATCTACCTTGTTAGGACCTGTCG
ACAATAATCTCCCATTTCTGGATACAGCCACTGTACTGAGTCTGTAGGAAGAGGAATGTG
AGTGGAAGAGCAAACGCGAAACGATCGTCTTCATCATTGGTTTCCTTTCTTCTCTCTTAG
GTTTGTCGTGGA
>TeaL_161491
AAAAACCATTTGCGGGTACTCCAATCGGATCCACTCTAGTCCACTCCACTCCTATCTATA
TATGCCGACAGAAACCACGGTCATTTTAGATTTCAGGAACGACGTTGAGGTACTGATATC
AAACTTGTACCAAACTTATCTGATTCCCAAAAACCAAAACCATGGAAGCTGTACTTCTCC
GAACCGGTTCGGTCCCGGTCCAACAACATTTCATCGTTCCCAGTTCACCGAGAGTCTCTG
CTTCGCCCCGGATTTCGCTGGTCAATAGCCGGAGCGATTCTACTCCGGGGAAGCGAACCC
CAAGGGTTTCGTCGGAGTCGAATGTGATCCGATCCGACACCAAGTCCAAGATCTGTGCGT
ATTATCGGGAGATGTTGAAATCAAACCCTAACAACGCTCTTCTGCTCAGAAACTATGCCA
AGTTCTTACACGAGGATGAGGGAGATATGGTGAAAGCAGAAGAGTACTACGGAAGAGCAA
TACTGGCGAGTCCTGGAGACGGAGAGGTGTTGTGTTTATACGGAAAGTTGATATGGGAGA
CTCAGAGAGACGAAGACAGAGCCCAATCCTACTTCGATCAAGCTATTCTTGCCTCTCCCA
ACGACTGTACGGTGTTGGGATTGTACGCGCAATTCATGTGGGAGGCAGAGGAGGAGGAGG
AGGAGGAGGTTACTTCTCCTCCGGCCCCGGCGATGCCAACCACCACCAACGACACCATTT
TCACCATCACCGTCACCACCACTCCAACCACCGCCAACATTTCAATTTCAACACCGAACA
GAACGATGACATTGCTTCCGCTACTCATTCTTCCTCTCTTTCTGCTCGCAAGAGACAGTT
TTCTACTCCAGATTGTATTGATGGTGGAAGTTATGTGAAACTTTATGTCGGTGGTATACC
AAGAACTGCCACAGAAGAAGAGATTCGCTTCTTGTTTGGGGAACACGGAAACATTGTTGA
GGTTGTTCTGCTCAAGGATAAGAGAACTGGCCAACAACAAGAATGTTGTTTTGTAAAATA
TGCAACATTAGAGGAAGCTGACCGGGCTATTGGAACATTACACAATCGATATACTTTTCC
TGGAGGAATGATGATTCCAATTAAAGTTAGATATGCTGATGGGGAGCGTGAACGCCTTGG
GGGTTTTGGGCCACATGAGTACAAATTGTATGTTGGTTGTCTGAACAAGCAAGCTTGCAA
AAGGGAAGTTGAAGAAATATTTTCTCCTTTCGGTCTTGTTGAAGAAGTCTACATTGTGTG
TGATGAACGTTGGCAAAGTCGTGGATGCGGATTTGTTCAATTTTCTCATAGACACATGGC
AGTAGCTGCAATGAATGCACTAAGTGGAACCTACATCATGAGGGGATGTGATCAGCCATT
GGTTGTTCGTTTTGCGGAACCTAAGAAGCCCAAGATTGGAGAGTCAAGGGATAATTGTAA
ATTTGGTGCTGACCAAAAAAATAATGGTAAATTTGGTGGTTCGATCATTGGTTCCCGTTT
TCAAGAACCAGTTTTTAGGCCAGCACCATATCTTAATGATCCAGTGGCTGGACATGTGCT
GCCCAGTGCTTCTCCTCCACTTAGTCCAAAGACTATGGCATCATCTTTCCAATCTCCACA
GACTGGAGGCAAGCCTCAGACAGTTTCTGGCACTCCCACTGCATCAGAACTAGTTTTGCC
TTCAAGTACCTCTTCTTCCCCTGCAGTGCCTCCAAGTACCCAAACAACAGATTTATTGGA
TTGTGATTGGAGTGAACATACCTGTCCTGATGGATACAAGTACTATTAT
>TeaL_161492
GAACTAACCCAATCATTGCAACCCCAAACACTTTCTCATCATCTACAAACTCTCCACTCC
ACCATACACGATATCCACCCCCAACCCTCTGAACTCCCTATACCCTCTGCCCAGTTCCAT
AGTTAGCAATCTCTCCTTCTTTTCCATTAATTCCGGCCACCACAACCACTACTCAACAAT
TGGGAACATACACAGCCTTCCTTACATTCCTCCACCAAGTCTTTCATCCCAATGCCACTC
CATGTTCACCGACCGTAACAATGGGGTTCATTTTTTCAGCCACCACGGCTCCACCACTCC
CTCTACTATCACAACTCTTTATCTCTTTCTCACTCGCACTCACACTCTCTTTCTACTCTT
GTTTGTTGTTGGTTTGGTTTGTGTGGTTTTGATTTTTAACTGGATTGCTGTACAAAGTGG
AGGGGTTAGTGGTGGTGGACATGGGTTTTATTTTTTGTGTGGGTGTGGGGCTGTAATGGT
GGGTGGTTGTAATTTTTTTGGTTGGTTGTGAGTGGTTTCCATGAGGTAGCTTGAAGATTG
GAGCAAATTATGCATGTAACATGCTTGGTTTATTGCTTCAAAGAATTAATTTGTCCTGAT
CACAAATGGGTCTGTGTTTGTCTTCAAAATTGGATCTAAGTTTGTCTCTCTCTTTTTTTT
TAATAATGGAT
>TeaL_161493
TGCGAATTTGGCACCTCAGGTGGGCTTAGAAAACAAGATGATTTGCCACTCTCAAGTGGG
CTTAAAACTCACAATTGATGAATTGTTCCAATCCAAATAACCCAACCTTCACCCACAGGC
ATTCAGGCAGTTATATCACATAAGCAAATAGCCTCATGGTAAGCATGCTATTCATGGCAG
TCACTCACACGCATGCAAGGATGCTAAAGCATAAAACTTACCGAGTACTCCAAGCCAAAA
CAGAAACTACATTAGAAATCATGCATGATCCTAAGTATACAGAAATGCCTAATGCAACAC
ATGCAAAATGCAACTATAGCAGGCTCGGCTATTCTAAACATGGCATATGAAATGCTACAG
CTAACATGTATTCAACTTGGAATTGAAATACAATGCAGTTAGTATGATGCGCCGAGCCCG
GTGCATGCAAGACAAATGAATGATGTATGCATGCAAAGCATAAGTATGCTAATTGAAACA
TGCCCTAAACTAACCATCATAAGCTGGTAAATAAAAGGGAGAAAGACGTGGGGTTGGAAG
ACATACATCACACACACGCACACTTATTACAGTTGTGCCCTCGCGCAGAGGGTCCGAATA
AATATACAGTCCAAATATTACAGTCCCGAATAAAAGAATATTACAGTCCAAAATATTACA
AAATCCTAATTAATTAACAAATTTAACTAGGAAAGCAATAAACTGGCATGCAAGCCAGGG
ACTGCCTTGCTTCTGATGGATGATGCATGTCCGGATTGTCTTGCGCGGAAATCCACCGGG
ATGCCCCAATTAGCCTCTGTTTAGCAGTTATTCTTGGAAAGCGTGCCAAGCTCCAAAAAG
TTGCTGATTCTTCATTTTGCTGCAACAGAGAGCAGGAAAGGGGCATAGCAATGTATCTGC
ACAGATATATGCATGTCTCGATCCTCGTGCCACCAATCACGCATACCGAGGCCAATCACG
CATACCGAGGCATGATGGCCGAGGAGTCGAAATGCACAACTCAATATAGGATGAATGCAC
ATGAAACTAC
>TeaL_161494
AAAAACATAGCTAAAACCTAACTCCATCATGGATAATCCGGAGTGTCGGTGACTGGGGAA
TTGAGACACATTCCGTCACTCGGAGTACGAAATGTACCTCGTTTCCCGTGCCCGGGCTAA
CTCCTATTCCGGACACGATGCAATATGCATGATATGCATGAAATGCAACTAAGATACAAT
CCTAACATACACAATGCTATGAAATGGCATACACGATGCACGAGGTAACATGGCATACAC
AATGCGCTAACATACGCAATGTTATGAACGGGGCATACACAATGCAATGATCAAACATGC
AATAACATGGACTATAG
>TeaL_161495
TGCGAATTTGGCACCTCAGGTGGGCTTAGAAAACAAGATGATTTGCCACTCTCAAGTGGG
CTTAAAACTCACAATTGATGAATTGTTCCAATCCAAATAACCCAACCTTCACCCACAGGC
ATTCAGGCAGTTATATCACATAAGCACATAGCCTCATGGTAAGCATGCTATCATGGCAGT
CACTCACACGCATGCAAGGATGCTAAAGCATAAAACTTACCGAGTACTCCAAGCCAAAAC
AGAAACTACATTAGAAATCATGCATGATCCTAAGTATACAGAAATGCCTAATGCAACACA
TGCAAAATGCAACTATAGCAGGCTCGGCTATTCTAAACATGGCATATGAAATGCTACAGC
TAACATGTATTCAACTTGGAATTGAAATACAATGCAGTTAGTATGATGCGCCGAGCCCGG
TGCATGCAAGACAAATGAATGATGTATGCATGCAAAGCATAAGTATGCTAATTGAAACAT
GCCCTAAACTAACCATCATAAGCTGGTAAATAAAAGGGAGAAAGACGTGGGGTTGGAAGA
CATACATCACACACACGCACACTTATTACAGTTGTGCCCTCGCGCAGAGGGTCCGAATAA
ATATACAGTCCAAATATTACAGTCCCGAATAAAAGAATATTACAGTCCAAAATATTACAA
AATCCTAATTAATTAACAAATTTAACTAGGAAAGCAATAAACTGGCATGCAAGCCAGGGA
CTGCCTTGCTTCTGATGAATGATGCATGTCTGGGCTGCCTTGCGCGGAAATCCACGGCGA
TGCCCCGATTAGCCTCTGTTTGCACTTTTCCTTGAAATGCGTGCCAAACTCCGAAAAGTT
GCTGATCCTTGATTTTTGCCTTGAAGACAAGTCTTGGCTGCCTTTTTGCTTGAAGAAATG
GTGCCTCTTAGCCTCTGGAAGACTCCCCTTGCTGCTGGAAATGGAATGGTGGTGGTGGTG
CTAGGTGGTAGTGTGAAAATGGGATAGGATTTAGGGATTTTGGAAGGAAAATGAGAGAGA
TGGAAGGAGGTTTGATGCAAGGGCCTTAGGGGATTTTTG
>TeaL_161496
GGAAGACACTCCACTCAAATTGCAAAGACTCACTCACTCAGAACTTCCAAGAATCAAAAT
TTTTAATCAATGGAGCAAGAGGGTGTTAGCAACTACACCAAGGTTTGTGTTACAGGAGGC
TCAGGGTATATTGGTTCTTTCCTTGTTAAGAAGCTATTACAGAAGGGCTACACTGTCCAT
GCCACACTGAGGAACTTAGATGAAAAACCCAAAGTAGAGCTTCTTAGGTCCCTTCCTAAT
GCAGACACCAGATTAGTACTATTCCAAGCAGATATATACAATCCCACTGAATTTGAACCA
GCAATTAGAGGCTGCCAATATGTTTTTCATGTGGCTACCCCAATGCAGCACGATTCCCAG
AGCTCTCAGTACAAGGATACATCTGAAGCAGCCATTGCCAGCGCGAGGATCATAGCTAAT
TCTTGCGTTAGATCACAAACTGTTAAGCGGCTCATCTACACAGCTAGTGTAGTGTCATCA
TCGCCATTGAAAGAAGATGGGTCTGGCTATAAACCCTCCTTCAACGAATCCTCTTGGACT
TCTCTAAACCTCTCTTATACTTTCAGCAATGATTTTTTTCTGGCATATATTAAATCGAAG
ACATTAGCAGAGAAAGAAGTGTTGAGCTATAATGAAATTGAAAACAGTAAATTGGAAGTG
GTGAGTCTGGCTTGTGCACTTGTGGGAGGAGACACTCTTCTTTCCTACTTTCCTGCTACT
TCTACTATAGCTGTAATTATATCACAGCTCACTGGCAATCTCTCATGCTATGCCGGCTTA
AGATTTCTCCAAGAACTTTTGGGTTCAGTTCCGCTACTACACATTGATGATGTTTGTGAA
GCGCACATATTCTGTATGGAAAAAAAGTCGCTGAGAGGTAGATTCTTATGCTCTGCCGTG
GATCCAACTATACAAGAGATATCAAATTACTACCAAGAAAACTATCCCCAACTAAAGATA
ACACCAGAGCTCGTGGGAGGACCGAGCAGAGGAAGCAGCTGTGATTCTGGGAAGCTGATG
GAAATGGGTTTTCAGTATAAATATGATATGAAGAAGATATTGGATGATAGTGTGGATTCT
GGTTTCCGACTAGGAGCTCTCCCGCTTAACTAAATCAATTGGTGACCTATATTAATATAT
AGTTCAAATCCTTTGTGTCTGTTCCGTGCATTTTTCCTCTATTTATAAAATTGTCCTAAA
AAAAAGACATTGAAACCATGAACCCTGACTTTTGGGTTCAATAATATATTCTCACTTAGT
AGTTTGTTATAAGATTTATGGAGATGTGCAATCACCCTTTGTATTGCTCCAGAATCTTTT
ATTTTCAGTAATTCGAAGAGAAAATCTGTAATAGACTATTTGATTGTTGCAATAAAGAGA
TAAGCATTTAAATGCACCCGCTGTGTGCTTTAGTATATCTACAGATATTGCTGTGACAAA
ATGAG
>TeaL_161497
CATATCTTATTATTTAGAAATAACTTCAATCAGTCGAAAAAATATCAGAGAGGGGAAATA
AATGAATAAATAAATGCCTTTAAAAACCAGGGAGACAAAGGGAGACAATAAAGTGCATCT
CCAACCCTTCCTTCAAATCTTCAAATTTCAAAGATAAGGCACTCCAACCCATCCTCTAAA
GCTCTCTCTATTTGAGAGGAATTAACTCTACTCAAATTGCAAAGCCTCTCTCACTTAGAA
TTCCAAAGAATCAAAATTGCTAGTCAATGGAAGATATTAGCAACTACACTAAGGTTTGCG
TTACAGGAGGCTCTGGGTATATCGGTTCTTGGCTTGTTAAGAAGCTATTACAGAAAGGCT
ATATGGTCCATGCAACACTGAGGAACTTAGATGAAAAATCCAAAGTAGACCTTCTTAGGT
CCCTTCCTAATGCAGACACCAGATTAGTACTATTCCAAGCAGATATATACAATCCCACTG
AATTTGAACCAGCAATTAGAGGCTGCCAATATGTTTTTCATGTGGCTACCCCCTTGCAGC
ACAATTCCCAGAGCTCTCAGTACAAGGGTACAACTGAAGCAGCCATTGCCAGTGTGAGGA
GCATAGCCGATTCTTGTGTTAGATCACAAACTGTTAAGCGACTCATCTATACTGCTACTG
TAATGTCAACATCGCCATTGAAAGAAGATGGGTCTGGCTATAAACCCTCCTTCAATGAAT
CCTGTTGGACTCCTCTAAACCTCTCATATACTTTCAGCAATGATGCTTTCCTGGCTCATG
CGAGGACCAGAGAGAGGAAGCAGCTGTGATTCTACAAAGCTGATGGAAATTGGTTTTCAG
TACAAATATGATATGAAGAAGATAATGGATGACAGTGTGGATAGCGGAATAAGACTAGGA
GTTCTGTCGCTCGACTAAATTGATTGGTTACTTTCCTAGCATATTACCTGTCTTTGTTCT
GTACACTTTTTCTGTATCCATAAATTTTCCCAAAAAAATACAGTGGAAACCATGAACCCA
TGCTTTTTGGTTCAATAATACAGCTATGACCAACAACAGTCTCACTTAGTTGCTTGTTAT
CAGATTTGTGAAATTCTTCAATTACTCTTTGATCACCCCAGCAACATACGGTTTTGTTGC
TCCAAAATCTTTTATTTTCAGTAATTCAAAGGTAAAAAATTGTACTGGACTATTTGAATG
TAGCAAAGGCATATGATCAAGTATATTTGCAGATTGTTG
>TeaL_161498
TATATATATAGCTCTGTTTCGGTTTGTGTCTGTGTAGAAGATGAGAAAAAGGGAGTGATG
AGTTGGTGTTTGATGGGTATATACATGATGGATTGGGAAATAAGGGTTTTGTTGTGATTT
TTGTCTGTTGAATAAGAAGAAGGAAAGGAAATTGTTTTCTTGGACCTGTTAATGGCGACT
TCTGAGGATTCTGATACGCGCGGAGGTATGTCCTCTGACAACGTAAAGGGTTTGGTTTTG
GCCTTGTCTTCGAGTTTCTTCATTGGTGCTAGTTTTATTGTCAAGAAGAAGGGTTTGAAG
AAAGCTGGTGCTTCGGGAACTAGAGCCGGTGTTGGAGGCTATTCATATTTGTATGAGCCA
CTTTGGTGGGCTGGCATGATAACAATGATCGTTGGGGAAATTGCTAATTTTGCTGCTTAT
GCATTTGCTCCCGCAATTCTCGTAACTCCTTTGGGAGCTTTAAGTATTATCGTCAGTGCA
CTGCTAGCCCATTTCATTTTGGAGGAGAATTTGCACATCTTCGGTATGGTTGGATGTGTT
CTCTGTTTAGTGGGCTCTACCACTATTGTTTTACATGCTCCTCAGGAGAGAGAAATAAAT
TCTGTTAAGGAAGTGTGGCACCTAGCCACCGAGCCAGGTTTCCTTGTCTACGCTGGCATA
GTTTTTGTTGTCGTTCTTGTCCTCATTTTCCTATATGTGCCACGTTATGGGCGAACCCAT
ATGATCGTTTACATTGGAATTTGCTCGCTTACAGGCTCTCTTATGGTGAACTATTTGAAC
AAGGCACTAGATACATTTAATACTGCTGTTGTTTCTCCTGTCTACTATGTCATGTTCACA
ACCCTCACCATCATAGCCAGCATGATCATGTTTAAGGAATGGGACGCTCAAAATGCAACA
CAGATAGCAACTGAACTATGCGGTTTTTTGACTATTCTCTGTGGGACATTTCTTCTTCAC
AAAACCAAGGATATGGGAGGAGGAAGTCCAAGTCAAATAGCCATGGCAAGCCCTGTATTT
CACACAGTTCCGAGTGTGAACATGAACGGGGATGCAGACTCGAATTCAAGACCTACGCAA
ATTTGAAATGTTTAAACAATGATGTTGACATATCGTTGTCTTAGAAAGGGGAAAATTTGA
AAATCTAAAGAAGCTCGTCACAATGTAAGAGGAGAAACCGTGTTCTCGATGATACGAGTT
GGGTCAAAATGTAAAAAAGAAAGAGAAAATCATTTCATGGATTCTGATAAGTATAGGGAT
ATGATTTGTGTTGAAAATGTACGTTCTGTTGTCTCACTTAGCAATGGGTTTTTTAATTTT
TTGGTTTTTTCGTTAATACATTTTATAGTGTGAATATCTTGGAAATTGATCAGTAAATGT
TATGGGGGGATTTCTTTTGAAAGAAACTACGGATGTGAATGAAGAAATCTATACAAGTAT
TCTATGTAAGTTGGAAGGGG
>TeaL_161499
TATATATATAGCTCTGTTTCGGTTTGTGTCTGTGTAGAAGATGAGAAAAAGGGAGTGATG
AGTTGGTGTTTGATGGGTATATACATGATGGATTGGGAAATAAGGGTTTTGTTGTGATTT
TTGTCTGTTGAATAAGAAGAAGGAAAGGAAATTGTTTTCTTGGACCTGTTAATGGCGACT
TCTGAGGATTCTGATACGCGCGGAGGTATGTCCTCTGACAACGTAAAGGGTTTGGTTTTG
GCCTTGTCTTCGAGTTTCTTCATTGGTGCTAGTTTTATTGTCAAGAAGAAGGGTTTGAAG
AAAGCTGGTGCTTCGGGAACTAGAGCCGGTGTTGGAGGCTATTCATATTTGTATGAGCCA
CTTTGGTGGGCTGGCATGATAACAATGATCGTTGGGGAAATTGCTAATTTTGCTGCTTAT
GCATTTGCTCCCGCAATTCTCGTAACTCCTTTGGGAGCTTTAAGTATTATCGTCAGTGCA
CTGCTAGCCCATTTCATTTTGGAGGAGAATTTGCACATCTTCGGTATGGTTGGATGTGTT
CTCTGTTTAGTGGGCTCTACCACTATTGTTTTACATGCTCCTCAGGAGAGAGAAATAAAT
TCTGTTAAGGAAGTGTGGCACCTAGCCACCGAGCCAGGTTTCCTTGTCTACGCTGGCATA
GTTTTTGTTGTCGTTCTTGTCCTCATTTTCCTATATGTGCCACGTTATGGGCGAACCCAT
ATGATCGTTTACATTGGAATTTGCTCGCTTACAGGCTCTCTTATGGTTATGACTGTGAAA
GCTGTGGGAATTGCTTTGAAGCTCTCATTTTCAGGATCAAACCAATTTATCTACTTCGAA
ACATGGTTTTTCACTTTATTTCTGATTGTTTGTGGTATTTCGCAGGTGAACTATTTGAAC
AAGGCACTAGATACATTTAATACTGCTGTTGTTTCTCCTGTCTACTATGTCATGTTCACA
ACCCTCACCATCATAGCCAGCATGATCATGTTTAAGGAATGGGACGCTCAAAATGCAACA
CAGATAGCAACTGAACTATGCGGTTTTTTGACTATTCTCTGTGGGACATTTCTTCTTCAC
AAAACCAAGGATATGGGAGGAGGAAGTCCAAGTCAAATAGCCATGGCAAGCCCTGTATTT
CACACAGTTCCGAGTGTGAACATGAACGGGGATGCAGACTCGAATTCAAGACCTACGCAA
ATTTGAAATGTTTAAACAATGATGTTGACATATCGTTGTCTTAGAAAGGGGAAAATTTGA
AAATCTAAAGAAGCTCGTCACAATGTAAGAGGAGAAACCGTGTTCTCGATGATACGAGTT
GGGTCAAAATGTAAAAAAGAAAGAGAAAATCATTTCATGGATTCTGATAAGTATAGGGAT
ATGATTTGTGTTGAAAATGTACGTTCTGTTGTCTCACTTAGCAATGGGTTTTTTAATTTT
TTGGTTTTTTCGTTAATACATTTTATAGTGTGAATATCTTGGAAATTGATCAGTAAATGT
TATGGGGGGATTTCTTTTGAAAGAAACTACGGATGTGAATGAAGAAATCTATACAAGTAT
TCTATGTAAGTTGGAAGGGG
>TeaL_161500
GCTCTCTCTCTCTCTCTCAAAACCCTAGAAGACGATCATGAAGAGCAAGAAGCCATTGCA
GCAACTCAAGCTCTCAGTGCCCGCTCAAGAAACCACAATCACCAACTTCTTGACTGCGAG
TGGCACATTTCACGATGGCGATTTGCTCTTGAACATGAAAGGTTTGCGGCTCGTTACTGA
AGAAAACGAATCTCGTCCTTCAGAAAGTAATGAACTTGATCTCCAATTCTCACTGGAAGA
CCTTGAGACCATCAAAGTAATTGGGAAAGGAAGTGGTGGAGTAGTTCAACTTGTTCGCCA
TAAATGGGTTGGAACATTATTTGCCCTGAAGGTTATTCAGATGAATATACAAGAGGAGAT
ACGCAAACAAATTGTGCAGGAACTGAAAATAAATCAAGCATCACAATGTTCACATGTTGT
AGTTTGCTACCACTCTTTCTATCACAATGGAGTTATTTCTCTGGTGTTAGAATACATGGA
CCGGGGGTCTTTGACAGATATAGTTAGACAAGTCAAAACGATCCTTGAACCATATCTTGC
AGTTGTTTGCAAGCAGGTTTTACAGGGTCTTGTGTATTTGCACCATGAACGACATGTAAT
TCACAGGGACATAAAACCATCCAACCTACTGGTAAACCACAAAGGAGAGGTAAAGATTAC
AGATTTTGGTGTGAGTGCAATGCTTGCCAATTCAATGGGTCAGCGGGATACATTTGTTGG
GACTTACAACTACATGTCGCCCGAAAGAATTAGTGGAAGAACTTATGACTATAAAAGTGA
TATTTGGAGTTTGGGCATGGTAATTCTAGAGTGTGCTATAGGACGTTTTCCTTACATACA
ATCTGAAGAACAGCAAGCTTGGCCAAGCTTTTATGAACTTTTGGAGGCCATTGTGGGAAG
CCCACCACCTTCTGCTCCACCAGACCAGTTCTCCCCTGAGTTCTGTTCATTTGTATCTGC
CTGCATACAACAGGACCCTCGAGGCAGATTGTCAGCTCTGGATCTTCTGAGTCACCAATT
CATCAAGAAGTTTGAAGATAAGGACATTGACCTAGGGATTCTGGTAGGTAGCTTGGAACC
TCCTGTAAATTTTCCGAGATGATCTGTCTTGTAATGATGTTAAGAGTGTAGAACTTTTTT
TCCCCTATATGTTCTGGTTAACAATTTACTAGAACATTACCTAAAGCATATAGCTGGAAT
GAAGCAAATGTTTCCCTCTTTGTTTTTCTATTCCTAAGCTGTGCTCTTCTCTTTTATTGG
TCTGACTCAAGCTTGTTTTGGATGATTTTGATTTTGATCTATGTTTTTGTTTTTCTTAGG
TA
>TeaL_161501
GCTCTCTCTCTCTCTCTCAAAACCCTAGAAGACGATCATGAAGAGCAAGAAGCCATTGCA
GCAACTCAAGCTCTCAGTGCCCGCTCAAGAAACCACAATCACCAACTTCTTGACTGCGAG
TGGCACATTTCACGATGGCGATTTGCTCTTGAACATGAAAGGTTTGCGGCTCGTTACTGA
AGAAAACGAATCTCGTCCTTCAGAAAGTAATGAACTTGATCTCCAATTCTCACTGGAAGA
CCTTGAGACCATCAAAGTAATTGGGAAAGGAAGTGGTGGAGTAGTTCAACTTGTTCGCCA
TAAATGGGTTGGAACATTATTTGCCCTGAAGCTTTCTGCTGTTGCTGCTGTTAGTTGCTG
GGTGTTTTTAGAGTGCTGCTACTGCTGTTAGTTGCTAGTTGCTGTTACAGAAATGGCTTA
GTTACTGCTGCAGAAATGAGGCGCTGCTGCATAAATGGAGTGTTACTAGCTGCCACTGTT
GCTGCTGCTAGTTGCTAGATATGGAACGCTCTGCCTTATGTTGTTCTTTGGGTCAATTTG
GATAAAGACAGAGGTGGCAGTATGGATGAAGACTCACTCCCTGGGCAGGTTCTACTCTGT
GCATAACTTTATAGCAAATCTACAGCAAGTAAGGAAGTCCATTGGGTTAGGTAGATGAGT
TTGAGTCGAGTGTTTGGGAATGTGATTAGTTTGTTTTGCTGAAAAAGTTGGCATGGTTGC
TATGCTCTTTCTTGCTTTGGATCAGATCTTCAAATTAGAGTTTGGGAATGCAAGAGATGG
TGGTTCTGGTGATTGGCTGCTTGTATCTCTTTTGGTTGTCATTTGGCTGCTTGTATTGTT
TTTTGGTTACTTGTATTTACT
>TeaL_161502
GCTCTCTCTCTCTCTCTCAAAACCCTAGAAGACGATCATGAAGAGCAAGAAGCCATTGCA
GCAACTCAAGCTCTCAGTGCCCGCTCAAGAAACCACAATCACCAACTTCTTGACTGCGAG
TGGCACATTTCACGATGGCGATTTGCTCTTGAACATGAAAGGTTTGCGGCTCGTTACTGA
AGAAAACGAATCTCGTCCTTCAGAAAGTAATGAACTTGATCTCCAATTCTCACTGGAAGA
CCTTGAGACCATCAAAGTAATTGGGAAAGGAAGTGGTGGAGTAGTTCAACTTGTTCGCCA
TAAATGGGTTGGAACATTATTTGCCCTGAAGCTTTCTGCTGTTGCTGCTGTTAGTTGCTG
GGTGTTTTTAGAGTGCTGCTACTGCTGTTAGTTGCTAGTTGCTGTTACAGAAATGGCTTA
GTTACTGCTGCAGAAATGAGGCGCTGCTGCATAAATGGAGTGTTACTAGCTGCCACTGTT
GCTGCTGCTAGTTGCTAGATATGGAAAGCTCTGCTATTCTTTGGGTCAATTTGGATGAAG
ACTCACTCCCTGGGCAGGTTTTACTCTGTGCATAACTTTATGGCAAATCTACAGCAAGTA
AGGAAGTCCATTGGGTTAGGTAGATGAGTTTGAGTCGAGTGTTTGGGAATGTGATTAGTT
TGTTTTGCTGAAAAAGTTGGCATGGTTGCTATGCTCTTTCTTGCTTTGGATCAGATCTTC
AAATTAGAGTTTGGGAATGCAAGAGATGGTGGTTCTGGTGATTGGCTGCTTGTATCTCTT
TTGGTTGTCATTTGGCTGCTTGTATTGTTTTTTGGTTACTTGTATTTACT
>TeaL_161503
AGAGAGAGAGAGAGAGAGAACAAATTAAAGAAAAGTGAGAATAGGCATGTACTCAGAGGT
TAAAGCTGGTAGCATATGCTTCATCTTCATTTCTGGAATTCATCAGTTACAAGTCCGTTG
GTTTCTGGGTCACTGGCTGCCAAAAGCAGTTTAGAGAGAGAGAGAGACAGAGAAAGGGGT
AAGTAGTATTATGTGCAACAAAGATACTTCTCCTCTCCAACACAGCTCTATGATCGACAC
AAAACCCACTCTGACCCTTAAACCCTCTCGCAAAACCCGATCCAAGACCCGGAAACCCAA
GTTCCTCAGCCTCCGCCTAGAGGTGACCCAGCAATCCGGCGAAATGACCACCACGACAAT
CTCCGCAGCCACGCGCCGCCAGCTCAACCTTTTCCCACTCCACCCAGAAACCTCATCAGT
CGAAGAAAAGGACACCGTGGCATACTTCTTCGACTCCGCGGACGGCGGCGCCACCACCCT
CACCACCCTCCTCGGCACCGGATCTTCGTCGGAGGACGACACCACCGCCGTGTCGCCGCC
CTCGCTAACGTACGCCTACGGGGGGCAGGATAGCGAGGAGGAGGGGAAGTTGCTGGTACG
GACGGCTCTGAGGAACAAGGAAAGAGACGCGAGTGAAGAGAAGTGGGTGTCCTATTCGGA
GGTTGTAGAGAGAAAAGATGAGGAAGTTACTAGCTGTGCCGCGGACCTACGGTGTGGAGC
AAGGAAGATGAAAGGGTTGTCGTTGAAGCTTGATTATCAGGAGATCTTGAATGCTTGGTG
TGATAAGGGCCCACTTTATATTCAGCTGGAGTCTCCACAAACCGTCCCTGATCTCCACGA
TGACTCTTCTAATCATACAAAAGGACCCTCAAGACAGATTGTCAGCTCTGGACCTTCTGA
GTCACCAATTCATCAAGAAGTTTGAAGATAAGGACATTGACCTAGGGATTCTGGTAGGTA
GCTTGGAACCTCCTGTAAATTTTCCGAGATGATCTGTCTTGTAATGATGTTAGGAGTGTA
GGACTTTTTTTCCCCTATATGTACTTGTTAACAATTTACTAGAACATTACCTAAAGCATA
TAGCTGGAATGAAGCAAATGTTTCCCTCTTTGTTTTTCTATTCCTAAGCTGTGCTCTTCT
CTTTTATTGGTCTGACTCAAGCTTGTTTTGGATGATTTTGATTTTGATCTATGTTTTTGT
TTTTCTTAGGTA
>TeaL_161504
AGAGAGAGAGAGAGAGAGAACAAATTAAAGAAAAGTGAGAATAGGCATGTACTCAGAGGT
TAAAGCTGGTAGCATATGCTTCATCTTCATTTCTGGAATTCATCAGTTACAAGTCCGTTG
GTTTCTGGGTCACTGGCTGCCAAAAGCAGTTTAGAGAGAGAGAGAGACAGAGAAAGGGGT
AAGTAGTATTATGTGCAACAAAGATACTTCTCCTCTCCAACACAGCTCTATGATCGACAC
AAAACCCACTCTGACCCTTAAACCCTCTCGCAAAACCCGATCCAAGACCCGGAAACCCAA
GTTCCTCAGCCTCCGCCTAGAGGTGACCCAGCAATCCGGCGAAATGACCACCACGACAAT
CTCCGCAGCCACGCGCCGCCAGCTCAACCTTTTCCCACTCCACCCAGAAACCTCATCAGT
CGAAGAAAAGGACACCGTGGCATACTTCTTCGACTCCGCGGACGGCGGCGCCACCACCCT
CACCACCCTCCTCGGCACCGGATCTTCGTCGGAGGACGACACCACCGCCGTGTCGCCGCC
CTCGCTAACGTACGCCTACGGGGGGCAGGATAGCGAGGAGGAGGGGAAGTTGCTGGTACG
GACGGCTCTGAGGAACAAGGAAAGAGACGCGAGTGAAGAGAAGTGGGTGTCCTATTCGGA
GGTTGTAGAGAGAAAAGATGAGGAAGTTACTAGCTGTGCCGCGGACCTACGGTGTGGAGC
AAGGAAGATGAAAGGGTTGTCGTTGAAGCTTGATTATCAGGAGATCTTGAATGCTTGGTG
TGATAAGGGCCCACTTTATATTCAGCTGGAGTCTCCACAAACCGTCCCTGATCTCCACGA
TGACTCTTCTAATCATACAAAAGGACCCTCAAGACAGATTGTCAGCTCTGGACCTTCTGG
AAAACACGGATGTTTCGTCTTTCAGTACTTGACTGCTGAACCTCTTTCATTCATGCAGAG
TCACCAATTCATCAAGAAGTTTGAAGATAAGGACATTGACCTAGGGATTCTGGTAGGTAG
CTTGGAACCTCCTGTAAATTTTCCGAGATGATCTGTCTTGTAATGATGTTAGGAGTGTAG
GACTTTTTTTCCCCTATATGTACTTGTTAACAATTTACTAGAACATTACCTAAAGCATAT
AGCTGGAATGAAGCAAATGTTTCCCTCTTTGTTTTTCTATTCCTAAGCTGTGCTCTTCTC
TTTTATTGGTCTGACTCAAGCTTGTTTTGGATGATTTTGATTTTGATCTATGTTTTTGTT
TTTCTTAGGTA
>TeaL_161505
AGAGAGAGAGAGAGAGAGAACAAATTAAAGAAAAGTGAGAATAGGCATGTACTCAGAGGT
TAAAGCTGGTAGCATATGCTTCATCTTCATTTCTGGAATTCATCAGTTACAAGTCCGTTG
GTTTCTGGGTCACTGGCTGCCAAAAGCAGTTTAGAGAGAGAGAGAGACAGAGAAAGGGGT
AAGTAGTATTATGTGCAACAAAGATACTTCTCCTCTCCAACACAGCTCTATGATCGACAC
AAAACCCACTCTGACCCTTAAACCCTCTCGCAAAACCCGATCCAAGACCCGGAAACCCAA
GTTCCTCAGCCTCCGCCTAGAGGTGACCCAGCAATCCGGCGAAATGACCACCACGACAAT
CTCCGCAGCCACGCGCCGCCAGCTCAACCTTTTCCCACTCCACCCAGAAACCTCATCAGT
CGAAGAAAAGGACACCGTGGCATACTTCTTCGACTCCGCGGACGGCGGCGCCACCACCCT
CACCACCCTCCTCGGCACCGGATCTTCGTCGGAGGACGACACCACCGCCGTGTCGCCGCC
CTCGCTAACGTACGCCTACGGGGGGCAGGATAGCGAGGAGGAGGGGAAGTTGCTGGTACG
GACGGCTCTGAGGAACAAGGAAAGAGACGCGAGTGAAGAGAAGTGGGTGTCCTATTCGGA
GGTTGTAGAGAGAAAAGATGAGGAAGTTACTAGCTGTGCCGCGGACCTACGGTGTGGAGC
AAGGAAGATGAAAGGGTTGTCGTTGAAGCTTGATTATCAGGAGATCTTGAATGCTTGGTG
TGATAAGGGCCCACTTTATATTCAGCTGGAGTCTCCACAAACCGTCCCTGATCTCCACGA
TGACTCTTCTAATGGGTTGAAGGATGGTCGGGGAAGTAATGGAGGGTTGTGGACAGTTCC
AGAATATAGCATTAGCAATGGCTGTGGTGATAGTGGCAATAATATCAAAGTAAAAGAGGA
AGTAGTATTACAAGGTGGAGGAGAGGAGTGGAAGTTAGGGCAAAGAGAAGCTAGTGTGTT
GAGGTACAAGGAGAAGAGACAGAACAGGCTTTTCTCCAAACGTATCCGTTATGAAGTTCG
AAAAATCAATGCAGAGAAGCGTCCTCGTATGAAGGGGCGATTTGTGAAGAGAAGTTGAAA
AGTTATAAAATGTTGGACATGTTAAATTGTAGTCATCATAAGGATTAAAGAGCATGTTCT
TTTGTGT
>TeaL_161506
GGATTTGGATTTGGATTTGGATTGGTTGTTTCACTTAACCGACTCTGAGTCATCAAATCC
CTGTATTTTCTCTTCATGGGTTGGTGAAATTTTTAGCTGGGTCTGGGTTTTTGGTGTGTG
GTTGAGATTGATTGAGCAATTGAGTTGACCCCACTTGGGATATATCGTAATCTTCATCTG
GGTTTAACCCTTTTGGGGGTATATGTGTTTTTAAGCTGTTCTGTCCTCAATCTTGTCCTT
ATCTTTCTGGGGTTTGTGTTGTGTCATACAAATACAATTGTGTGGGCTCGATTCTGGAAT
TTTAGTGAGAATTCAATTTGGTTCGTTTTCTTGAAGGATCTTGGTTTGAGTTTGTGGGTT
GGAATCACAGAGGGAGAGAGAGAGAGAAGATAGAGAGTGGTAAAAAGGGTGGCATCGGTT
GTTAGCTTTGCATGGCTACTGGATTGGAAATTGAAGATGGAAGTGAAAACAAAGGTAGCA
TGTGGGTTTTGGAGCAAAATCTTGATCAACCCATGGACGAAGAAGCAGGAAGACTTAAAA
ACATGTACAAAGAAAAAAAGTTCTCTTCATTATTGCTTCTGCGATTGGCATTTCAGAGTC
TTGGAGTGGTCTATGGAGACTTAGGAACATCTCCCTTATATGTGTTCTACAATACTTTTC
CTCATGGAGTTAGAGATCCAGAGGAGGTTATTGGAGCTCTTTCATTGATCATATACTCTC
TTACTCTTGTACCGCTACTGAAGTATGTTTTCATAGTTTGTAGGGCGAATGACAATGGTC
AAGGTGGAACTTTTGCTCTTTATTCACTACTCTGTCGACATGCAAAAATCAAGACAATTC
CTAACCAACACCGGACTGATGAGGAGCTGACAACATATAGTCGTAGTGCTTTCCATGAGC
ATTCATATGCAGCAAAAACCAAGAAATGGTTGGAGGAATATGCTTCCAGAAAGAATGTTC
TTCTTCTACTTGTCCTTGTTGGCACTTGCATGCTGATTGGAGATGGAATTTTCACTCCCG
CGATATCTGTCCTTTCAGCTGCTGGTGGAATCAAGGTAGACCACCCCAATATGAGTAATG
ATGTAGTTGTGCTGGTTGCTGTTGTCATTTTGGTAGGTTTGTTTAGCATGCAACATTATG
GTACTGATAAAGTGGGGTGGCTTTTCGCTCCAATTGTGCTGCTTTGGTTTCTCTTAATTG
GAGGTATTGGCATATTCAACATTTTGAAATATGATAGAAGTGTTCTGAGAGCTTTTTCAC
CAGTGTATATATATCGGTATTTAAGAAGGGGAGGGAGAGATGGCTGGACCTCCCTCGGGG
GGATCATGCTTAGTATCACAGGGACGGAGGCACTTTTTGCTGACCTAGCCCATTTTCCAG
TTTCAGCTGTACAGCTTGCTTTCACAGTAGTTGTGTTTCCTTGCCTTCTTTTAGCCTATT
CTGGTCAAGCTGCCTTCCTCATAAAAAACAAGGACCATGTGATTAATGCATTCTATCATT
CTATTCCAGATAGCATTTACTGGCCAGTTTTTATTGTTGCAACGTTAGCTGCTATTGTTG
CAAGTCAAGCAACCATATCTGCTACCTTTTCAATAATCAAGCAGGCCGTTGCACTTGGAT
GTTTCCCCAGAGTCAAGGTTGTGCACACATCAAAGAAATTCCTTGGGCAGATATATATTC
CAGATATTAATTGGATTCTTATGATTCTTTGCATTGCTGTGACTGCGGGATTCAAAAATC
AGAACCAAATTGGCAATGCGTACGGTACAGCGGTTGTGATAGTTATGCTGGCAACCACAT
TCCTCATGACTTTAATCATGTTATTGGTATGGCATTGCCATTGGATTGTCGTTGTTATCT
TCACTGCTTTATCTCTGGTAGTGGAGCTCACTTACTTCTCTGCTGTACTTTTCAAGATCA
ATCAAGGTGGGTGGGTCCCACTTGTGATTGCAGCGGGCTTTCTAGTTATCATGTGTGTCT
GGCACTACGGTACAGTGAAACGCTACGAGTTTGAAATGCACAGTAAGGTCTCAATGGCAT
GGATTCTCGGACTGGGACCCAGTTTAGGACTGGTCCGTGTCCCTGGGATAGGGCTTGTGT
TCACTGAGTTAGCAAGTGGGGTCCCTCGTATCTTTTCTCACTTCATCACAAACTTACCGG
CCATCCATTCCGTTGTTGTCTTCGTGTGCGTGAAGTACCTTCCCGTGTACACAGTCCCGG
AGGAGGAGAGATTTCTCGTAAAACGGATTGGACCAAAGAATTTTCACATGTTCCGATGTG
TTGCAAGGTACGGTTACAAAGACCTCCACAAGAAAGACGATGAGTTTGAGAAAAAGCTGT
TCGATAACCTCTTTGTGTTCGTCCGGCTTGAGTCGATGATGGAAGGTTGTTCTGACTCAG
ACGAGAATAGCTTGTATGGCACCCAGCTGACCGAGCGGTCAAGGGACTTGCTGCTGAGAG
ATAATGCTAACATCACAGTTTCATCGGTGGACCTAACGATTTCATCGGTGGACTCGATCG
TGCAGGTAAAGTCTCCGATGCAGGCTAGTCAGACCATCACATCGTCAGGGCAGACAAGCA
ACCACTCAGAGGTTGACGAGTTGGAGTTCTTGACCAATTGCCGAGATGCCGGGGTGGTGC
ACATACTTGGGAACACGGTGATAAAAGCTAGTAGAGATTCTAGGATATATAAGAAAATTG
CAGTTGATTATATATATGCTTTTCTTAGGAAGATTTGCAGGGAAAATAGTGTCATTTTCA
ATGTTCCTCATGAAAGTCTCTTGAACGTGGGGCAGATTTTCTATGTATGATTTTCTTAAG
GGAAATTGAGATGAAATAAGAATAGAATCATGTTTTGAAGTTAGGGTTGAACTGATTTTC
TTAAGGGAAATTGAGATGAAATAAGAATAGAATCATGTTTTGAAGTTAGGGTTGAAC
>TeaL_161507
CTACGTTGTTGGTTCCTCTGAGTTTGCCACTCAAAACAAACGAGCCGCGTAGAAGCATCG
ACCCACCTCTCTCTGTCTCTCTCGAATGGCAGAGAAAGGTAGATATAGAGAGAGGGGGCG
GCGGGGAGAGATAGAGTTTTGTCTGTTAATTCAAAGACAGCTCTGTTCCTGAAACCTCTT
CATTGGGTCTGTGTCTGTGGCTGAAATTGATTGGGTAATTTAAGCTGACCCCACTTGCGA
ATTTTTGGCGACAGAAAGTTTGTGGGTTGGAATCAGATAGAGAAAGAAGGGACAGGGGTG
GTGGTGAAAGGGGTTGGAATCAATTGTCAGCTTTAAATGGCTGGTGGACTGGAAATTGAA
GATGAAACTGAAACCAAAGGTAGCATGTGGGATTTGGAACAGAAGCTTGACCAGCCCATG
GATGAAGAGGCTGGAAGACTCAGACATATGTATAGAGAAAAGAAATTCTCAGCATTATTG
CTTCTGCGACTTTCATTTCAGAGTCTTGGCGTGGTCTATGGAGACTTAGGAACATCTCCT
TTGTATGTGTTCTACAATACATTTTCTCATGGAATCAATGATCCAGAGGATGTAATTGGA
GCTCTTTCGTTGATTATATATTCCCTCACTCTTATACCACTACTCAAGTATGTTTTTATA
GTATGCAAGGCGAACGACAACGGTCAAGGTGGAACGTTTGCTCTTTATTCATTGCTCTGT
CGACATGCAAAAATTAAAACAATCCCTAACCAACACCGGACTGATGAGGAGCTGACAACA
TATAGTCGTAGCACTTTCCATGAGCATTCATTTGCTGCAAAAACCAAGAGATGGTTGGAG
AAATATGCATACAGAAAGAATGCTCTTCTTATACTTGTCCTTGTTGGCACTTGCATGCTG
ATTGGAGATGGAATTTTCACTCCCGCGATATCTGTCCTTTCAGCTGCTGGTGGAATCAAG
GTAGACCACCCCAATATGAGTAATGATGTAGTTGTGCTGGTTGCTGTTGTCATTTTGGTA
GGTTTGTTTAGCATGCAACATTATGGTACTGATAAAGTGGGGTGGCTTTTCGCTCCAATT
GTGCTGCTTTGGTTTCTCTTAATTGGAGGTATTGGCATATTCAACATTTTGAAATATGAT
AGAAGTGTTCTGAGAGCTTTTTCACCAGTGTATATATATCGGTATATTAGAAGGGGAGGG
AAAGAAAGTTGGTTGTCCCTTGGGGGCATCATGCTTAGTATCACAGGGACAGAGGCACTT
TTTGCTGACCTAGCCCATTTTCCAGTTTCAAGTATACAGCTTGCTTTCACAGTCGTTGTA
TTTCCTTGCCTTCTTTTAGCCTATTCTGGTCAAGCTGCCTTCCTCATAAAAAACAAGGAC
CATGTGATTAATGCATTCTATCATTCTATTCCAGATAGCATTTACTGGCCAGTTTTTATT
GTTGCAACGTTAGCTGCTATTGTTGCAAGTCAAGCAACCATATCTGCTACCTTTTCAATA
ATCAAGCAGGCCGTTGCACTTGGATGTTTCCCCAGAGTCAAGGTTGTGCACACATCAAAG
AAATTCCTTGGGCAGATATATATTCCAGAAATCAACTGGATCCTTATGATTTTTTGCATT
ATTGTGACTGCCGGATTCCAAAATCAAAGCCAAATTGGGAATGCTTATGGGACTGCGGTC
GTGATAGTTATGCTCGTGACAACGTTGCTCATGATTTTAATCATGTTATTGGTGTGGCAT
TGCCATTGGATCCTGGTTGTCATCTTCACTGCCTTATCCCTATTAGTGGAGTGCACTTAC
CTCTCCGCCGTACTTTTCAAGGTCGATCAAGGCGGGTGGGTCCCACTGGTGATTGCAGCA
GCCTTTCTCATCATCATGTATGTCTGGCATTACGGTTCGTTGAAACGATACGAGTTTGAA
ATGCACAGTAAGGTCTCAATGGCATGGATTCTTGGGCTCGGACCCAGTTTAGGCCTGGTC
CGTGTCCCCGGGATCGGGCTCGTCTACACTGAGCTAGCGAGCGGTGTGCCTCACATTTTC
TCCCACTTCATCACAAACCTACCTGCCATCCACTCCGTCGTTGTCTTCGTGTGCGTGAAG
TACCTTCCCGTGTACACAGTCCCGGAGGAGGAGAGATTTCTCGTAAAACGGATTGGACCA
AAGAATTTTCACATGTTCCGATGTGTTGCAAGGTACGGTTACAAAGACCTCCACAAGAAA
GACGATGAGTTTGAGAAAAAGCTGTTCGATAACCTCTTTGTGTTCGTCCGGCTTGAGTCG
ATGATGGAAGGTTGTTCTGACTCAGACGAGAATAGCTTGTATGGCACCCAGCTGACCGAG
CGGTCAAGGGACTTGCTGCTGAGAGATAATGCTAACATCACAGTTTCATCGGTGGACCTA
ACGATTTCATCGGTGGACTCGATCGTGCAGGTAAGATCGCCGACGCAGGTGAATCAGACG
GTCACGTCGTCGACAAGCAATCGGACGGAGGTCGACGAGGTGGAGTTCTTGACCGGATGT
CGAGACGCCGGGGTTGTCCACATACTTGGGAACACGGTGGTGAGAGCAAGGAGGGATTCA
AAGATTCATAAGAAAATAGCTATTGATTATATATATGCTTTTCTTAGGAAGATTTGCAGG
GAGAATAGTGTGATCTTCAATATTCCTCATGAAAGCCTCTTGAATGTGGGGCAGATATTC
TATGTATGAAAAATTCTTTGGAAATATGATCGAATGAGAGAATATACTCTGGTTCTCATT
TTTTTTTGCTTGAACATGTATAATTGGAGTTTTGTGCAGTTTGTATGGTGGTTTATAATT
GTTTTGAAATAATATATGGCGG
>TeaL_161508
CATTGAGCTATTATTACATGAAAACCTTCAATATATTAATCATTACATCCCATGCTCATA
ATATACATAAATAGTTTAAACTTTAATTTACATACATACAAGCAGGTTCATCAAAAAACA
AAACCAAAAACTTAACAAAAGAATAAAAGGTTTTTCAAAAGCTTGACTCCTCTCGAAATT
AAGCAAACGCTCCATCACGGAGGCACTTCACAACTGGCTTCACAAAACGGGTGGACTCCC
AAAGCAACTCTATGTTTGATCTTCCAAATGCTCACATAGAGTCTTGAATTAGTAGAATTC
TTGCAAACACTTTGATCTTCTCTAACCTGTTCTTCAAATTTGAGCC
>TeaL_161509
AAAAAAAAAAAGCATCTAGGTTCTATTTCATCACTCACTCTCTCTCTGTCTCTCAAATCC
CTAATTTCTTTTTCTCTCGCAAATGCAATGGTTCTTCTCTACGAATCTCGTTGATTGCTT
CTAATCTCGACAACAATTTCATCCCCAAGGAGTCTCATAGCATCTCTCTCCACTATGATT
TGAGCATCCGGGTTTGGTGCAATACCAGTGGATGTATGCATTTGAGAGGTGAGACAAAAT
TTAATAGACCATAGCGGAATTATGACGGGCCTATTAAAGCTATACAAGATGGAAATATTT
TTGTATTTAAGCAAAAAGTACGTGGAATAGGAGCTGCAGTTAATGATGTGTTGAATTTAA
AAGATTTGAAGAAAGCTCGATGGTATGTGTTGAATAATTGTGATGAAGTTCAACCGTATG
TGAGGCAATACATGGATGAACTTGAGAGACAAGGTTTGAGGAATGTGCAAGAGAGGCTAA
AATCAGAGTTCCACACATGGTTTCTAAAATACGTTCTGCAAGCTTGCGTTGATTTGAAGG
CTTGGGAGCTCTTTGCGAGATTTTGAATGACATTTCAATGAAGCCCTTGAGAAGAAGATG
TGATGAGTTGTTTTGTTCTGTAGGTAAATATAACTCCAATTTACAATCTGTTCATTGAAT
AGTT
>TeaL_161510
GACTCTATCTCAGGTGGTGGTCACGCAAATGTAAACCCGTTTCCTAATGTTGATAGCTCT
TGGAAAGCATTACATATTCATATATAGTTGTGATTCTGGTGATTGGCTAGAATGTTGCTG
TTGTGATTCTGGTGTATGCTTATCCACGGTGGAAAGACAAGGTTATAAACTCTACAAAGA
AAAGAAAAGCAGGGCTGTGCCCTATGACTCCGGAGGAACCGGCTTTGACATAGCGAGCAC
TAGACATTGATCGAAACATCCAGATTTATATTGCTGCTGGAGATATATATGGAGGAAAGA
CGAGGTTGGCGAGTCTAGCAGTGGCTTTTCCAAATTTGGTGAAGAAGGAAACATTACTTA
AACCCTCAGAGCTATTGCCATTCCAGAACCATTCATCTCAAATGGCAGCATTGGATTATA
TTGTTTCAGTTGAGAGTGATATATTTGTCCCAACATATGGAGGCAACATGGCATTAGTTG
TTGAAGGCCATAGAAGGTTTTGCAAGCTTGCGTCGATTTGAAGGCTTGGGAGCTCTTTGT
GAGATTTTGAATGCCATTTCAATGAAGCCCTTG
>TeaL_161511
GTTGCAGAGAGAGCTGCAGGGGAGCTTTGTCCCAAGTTTCCGAAGTTGTCCTACATTAGA
AGAAGATTGAAATTTAAATGTGCACTTTGAAGGCTTGGGAGCTCTATGCGAGATTTTGAA
TAACATTTCAATGAAGCCCTTGAGAAGAAGATGTGATGAGTTGTTTTGTTCTGTAGGTAA
ATATAACTCCAATTTACAATCTGTTCATTGAATAGTT
>TeaL_161512
CTGTCTCCCTAGCACCACACCTGTAAACAGTCCCACCTACCCCACCATCTCTCTCTCTCA
CTCTTTGTTCTTCTTCTTGAACAGAACCAAAAAAACCCAGCCTCTCTATCACAACTGTTC
TTCTTCTCACCCACCCTCTTCACTCCTCCTCCTTCCTTTACATCCCTTACAACCCTTCAG
ATTTCAATTTACAGCTCGCAAGGGGCCATTGTAGGAAGACTTAAGGCACCGCAAAGTACC
TCTTCTGCTTGTTGTCAAGGAGAAAGATGATAAGTTGAAAAGGATTGCTAAGGAAATGTT
CCACGAAGTCGATCATGGTGCAAGGAGCATAGATGACAGAAGAGATTTGTGAAATAGTTG
AGGTTCCAAGTTGTGGTCATGCTGTTCCTTTAGAGAATCCCCTCCCTCTAATTAATGCAA
TTAGACGGTTTTTGAAGAAGTCAAAAAGAGTTTGATTCCAGAACCAGCATGGTTCTTTAT
AGATGTTCTCGTTTCATTCTAGAAGAGACAGACATGATATTGAACCGAATCAATTCACAT
TAATTGGCGACCTGACCTTTGTCAAGTTCATCCACAATGTTTTCTTTCAAAGTTGCATCA
TTATCCTGTAAGTTGCTGAAGCTTTGTCATTAAGACCGAAGCCAAGTGACTTCATTGAAC
AGAGAAGGTTTTGCTGTACAAGGTTCAACTCCAACAACACAGGCATTAAGTCTTGTTTCC
GTGTAATGCTATTGGCTGTGTAAATTTAATTATCTCATAGATCAATCTTGTAGGGTTCAA
GATTGAAATATTTGTGTGAATCGACTGTAAGAAACCTTCTCATATTGGATGTTTATGTAA
TGGATGTCTTATTGCCCACAATTTTCAAGGTTGTAACGTATAATCCAATTAAAACTATTT
ATTTGCAG
>TeaL_161513
GTTTTCTTATACAAAAATGGTAATGTTATACTAACAAAATTTATTTAATGTACTAAATGG
AATGAAACATTTTAATCTACTAAACAGCATATGATCAAATACAGACAGCATCCATGAACT
CCCTATCGGATTCAAGGTCCCTCATCGACTCCGGCGAAAGGCACACCTCTAAATCCATGC
TTCCTCCGCCTTCATATCCCGGGTACGTCGTCACTTTCCCGTCAAACTTATTCGCATATC
CACTTCGAATCGCCACCGCTCTCCCCATCCCAAATTCATTCCCATACATTTCAAACCTCG
GTGAACTTCCCACCAATACGGTGCAAGGGTCGAAGAATCGACCAAGCTGATATATATATG
GTTTCTGCAACCACTCCTCCGTCCACTCCCTTACCGCCTTGTCGGTGTGGTTCGCCACCG
CTTCCCTCAGCCGCCACGCTGCCCACCCGAGCCCCTGCTCGAGTAGCTCGCCTGCTTTAG
CAATGCCTCTCACTGTTTGTAGAGAATTCCCAAAATACCCCTCTGGCAAAGGCGGTTCTA
TTCGTGTTCGGTTATTGATAGACATTCTGCAACTGGTTTCCTGATCGTAGGGTAGGCGTC
GCGTCCTTGTGATGCACCTCCAGATGAGCGCGCTCACAGATTGCAAGGAGGATATCCTAT
TGGTTTGACACTCCCCGTTGGCTATCGCTTTTAGTTTTGCTACGGATTCTGTGGATAAGT
GGAAAATTCTGTCTCTCAACGGAGGCGCTTCGTACCTGCTGACGAATTGATCGTGGTGGG
TGAAAGGAAGGTTGAGAACATGGTTGTACCTGTTGAGAACAGGAGGTCGAGAAATGGAAG
AATTGTTTGTCATGAAAATATCTGACCAAGCATTGAAAAAATGCCAGTAGGATGTTCCAT
CAACAATCACGTGGTTAACGGAACATCCTATGAAGATGCCATCAATCAACTGTGTCACCT
GAATTGACAGCAACGACAGGGTATGCCCGTCGTGGTTGATGGCCCTGTCATGGTCAAAGA
ACGATTGCACAACTAGTGGTACATCCACTGGTGAAAGAATGTCAGAGACAGTCAAATTCA
CGGCGGCGTGGATGAATCTGGCGCCGGGACTGTTGTCGTTGTCGATGTAGACGGAGTAAT
GAGGTGGGTTTTCTTGTTTGGACGTCGCGAGCCGACCAGCAAGAGGGTAGAAATGAACGA
GAGTGAGAGAAAGGGACCCCTTGAGCTTCTCCAAGAGAGCTTTGACTGTGTTTTCTTGAT
CATTCATTGAAGAGGGCTTGACAAAGAGAAGACCCTTTTGGATGTAATGGGCTGAGAGCA
TGGCTAGGTCCCCTGGAGCCAAGTGGATTATTGGCTGCTTGGTCTCCTCTTCGTCTGCTG
AAGACCTGGGTTTGATGAAGCACTCTGAGATGTACTGGACATTTGGAGGATTCATTGTTA
GGCAAGCGTGTGTGTGTGAAGTGTTTTTTCTTTACATGGTTATGTGAAGTGTTGAAGAGG
GTTAAAA
>TeaL_161514
CTTATTTCCGTTCAACCAAACACTACACAAACATGTGAGTCTCATGTATTGCTCCCTAAC
CTCACTTCAGATGGGATGCCCACAAAGGGAAAACAGCTGAACAGACACATTGGTTTGAGT
GTGTATGAAAGCGCAAACACACACACCTGTCGAAATTTTCATGTCCTGTTCGTTTGGATT
TTCTCTGTGCAAAGGCTGGAAGAAAAAAATGGCCACTCGCAGAGTGCCAGACGTTGTTCC
TCCTCCTTCTGAAGACTCTGAAAGACTCAAGACTGCTTTCAGGGGATGGGGAACGAACGA
GAAGACAATTATAAGGGTGTTGGGGCATAGAAATGCAAACCAAAGGAGGAAAATCAGAGA
AACGTATGAGCAGATTTACAAGGAATCTCTGATTGATCAACTCCATTCTGAGCTCTCTGG
TGATTTTAGGAAAGCAGTGATATTGTGGACATATGATCCTCCTGAGAGGGATGCGAGGTT
GGCTAATAAGGCCCTCAAGTCTGGAAAGCAGAGAATAACTCAACTTCAAGTAATAGTTGA
AATAGCATGTGCAACATCTCCTCACCATCTCATGGCAGTGAGGCAGACCTACTGTTCTCT
CTTTGATTGTTCACTTGAAGAAGACATTTTTGCATCAAATGCCGACCTACCTGTTAGAAA
GGTTCTGGTTGGTTTGGTGAGTTCCTACAGATATGATAGAGAAGTAGTGGATTTGAACAT
GGCAAATTCAGAGGCAGCTAAGCTACGTGATGCTATTGAAAGAAAGAATCTAGATCATGA
TGATGTGGTGTGGATACTTAGCACTAGAAATGTTTCTCAACTCAAAGCTACTTTTGAATG
CTATCACAAAAACTATGGAAATAACATCTACCAGGACATTAAGAGTTGTGGAAATGGCAT
TTTGGAGGCTGTATTGAGGGTCGCAATTTGGTGCATGGACTCCCCAGAAAAACACTTTGC
TGAGGTTATTAGAGCTTCAATTGTTGGCCTTGGAACTGATGAAGATTCACTAACAAGAGC
TATTGTAACTCGAGCTGAAATTGACATGATGAAAATCAGAGGAGAGTATTTCAACGTGAA
CAAAACTAACCTCGACGATGCAGTTATTGGCGACACTTCAGGATATTACAAGGACTTCTT
GATGACCTTGCTTGGAGCAAGAATCTAAGTCTATGTGCCTTCCTGCCTGCCTAGACAAAC
CCCTCTCTCTTCTCAAACTATATGCTTCATCTATGAACTGGGATTGATTGATTTCATTGT
CCTGTTTGGAATAAATTGCAAGTGGTGTGTGCAGAAGAAAATATTCTAGACTTGAAAACC
CAATGAGATAGATTACTTTTTTTTTTTTTTTTCGTCGTTGATAAATATTGCTTTCATTGT
TGGAATGATTGTTTTTTTCTTCTCGACACTATCTAGATACATTTTTATGGTATTATGCTT
GATGAGAATTACTTATTATAACCAAGGCGTGAGGCACTAGAGTTGGGTGATTGTTATGTT
AGGCACTGTTTGTTTTATGGATGATAAGGAGGCGGAAGAAGACCGCTTTTGTTTGATTCA
CAGTTTTTGACTGGTGCTTATTCTTCTCGTGGCCCCTGTACTAACTATATTTTGTCTAGA
GTTTGG
>TeaL_161515
TGACCATCGTTCTTATCTCTCTCTCTCTACTCTCTGTGAAGAGACCTGAAACCCATCACT
TTGAGCAAAACCTCGAAGCAAATTGAGAGAGAAAGAAAAATCAAAAGGAAAGAGGTCTAC
CTTTCTTTTCGGTTTCTCGCATTTTCTCAACAACCAAACGGGACAGTTTTTTAGGTAATT
GCTTGCTGAAAGCTTTGGTTTTGGATTGATTAATCAAGGGGGAATCGATTGATCGGAGTT
GGAGATGTCGACCAATGTGGATGCGGTGGGAGATCCGATCCCGACGTCCGCGGTACTGAT
GGCGTCAGCGAAGCACGTAGAGATCAATTGCAGAGGCGAAAACATTGCCTTCCTCAAATG
CAAGAAGGACGATCCCAACCCCGAGAAATGCCTCGACAAAGGCCACCAAGTCACTCGCTG
CGTCTTTGGCCTGTTGAAAGACCTTCATCAGAGGTGCACAAAGGAGATGGATGCTTATGC
CGGTTGCATGTACTACCATACAAACGAGTTTGATTTGTGTCGCAAAGAGCAGAAAGAGTT
TGAGAAAACATGTCCTTTGGGGTGAGTTGGTAGATGATACCCAGAATTCAATGTTTCAAA
TAATTTAAGCCCAAACTTCAATGGGCCTGCCTGTATGGCGGAGATACTTCCATTCCAAGC
GACATTACTTCTTCTTTTTTTTTTCCGTCATTGATAAATATTGCTTTCATTGTTGGAATG
ATTGTTTTTTTCTTCTCGACACTATCTAGATACATTTTTATGGTATTATGCTTGATGAGA
ATTACTTATTATAACCAAGGCGTGAGGCACTAGAGTTGGGTGATTGTTATGTTAGGCACT
GTTTGTTTTATGGATGATAAGGAGGCGGAAGAAGACCGCTTTTGTTTGATTCACAGTTTT
TGACTGGTGCTTATTCTTCTCGTGGCCCCTGTACTAACTATATTTTGTCTAGAGTTTGG
>TeaL_161516
CAAAAAAACAAAAACAAAAAAATGCTAAACAAAAACATTTGCGGATAAGTCGCGATAATG
CAAAGCACACCTTGGGCTACGGCTAAGCTGTGTATGCACAGTGAGAACGGATAACTGTCC
CTCTTCTTCTATTCTTCTTCTTCTTCTTCTGCTGTCTGTCTCTACGACAATGGCGAATTC
TGCAACTTCACCTCCAATTTCCTTCTTCTCATCGTCAATTTTCCTCACTACCACTTCTAC
TCATCAAAACCCTAAAACTCTCTTCTCAACCTTCAAACCCATCTCTCTCAAACCCCTCTT
TCACTGTCCCAACCACACCTCCCCAATTCGCTCTGAGCTCGCTACTCTCCCAATCCTCTC
CTTCGACGGTTCCAAAATCGGCGAAACCACTCTCAACCTCAAGTCTGCCCCACCGGAAAC
CTCACGCGCCGTCGTCCACCGCGGCATCATCACCGACCTCCAGAACAAGCGCCGCGGCAC
CGCCTCCACCCTCACCCGCGGCGAAGTCCGTGGCGGCGGCATCAAACCCTACCCCCAGAA
GAAGACCGGCCGCGCCCGCCGCGGCTCCCAGCGCACCCCCCTCCGCCCCGGCGGCGGCGT
CGTGTTCGGCCCTAAACCTAGGGACTGGACCATCAAAATCAACCGCAAGGAGAAGAGATT
GGCGATTTCTACGGCGATTTCGAGCGCGGCGGTGAATACGGTGGTGGTGGAGGAGTTTGG
GGATAGGTTTGAGAAGCCGAAGACGAAGGAGTTCATTGCGTTGATGAAGAGGTGGGGGAT
TGATCCGAAAGAGAAGTCGTTGTTTCTGATGACGGAGGTTTCGGAGAATGTGAAGCTTTC
GAGTCGGAATATTGGGACTCTGAAGATGTTGACGCCCAGGACATTGAATTTGTTTGATGT
TTTGAATTCGGATAAATTGGTGTTTACACAAGCTGCTGTGGATTATTTGAATGAGATTTA
TGGGTATGATTATGATGGAGAGACTGAAGTTGGATATGAAGACTATGAAGAAGAAGAACA
AGAACAAGAACAAGGCCAAGGCTAATCATCTGTCGACTCTTCTCTCTCCCTCCCTCTCTT
CGATCCAGGGTTTGCCAATTGTCATCAATGGCTCGGTTTCTCTGAGATATTGCCAAGACT
AAGTCGTATATTACTGTTAAATTTGAACTTTTGGATTTATATCTGTGGATAGGGATTGAT
CTTGTGGGTAAAAATGGAAACGAAGTTCACAAAGGTATTGGATAATGGCCGTCGAGTTGT
GGTTGACTTGAAAAGAAAGCGGGCAGCACGCTGTGAAGCATATTTCACTGGCATAGCACG
CAAGGTATTGTCCCAGCAGACCGCCTTAAACTCTTCCATTTATAAGATGGGAAAGCGGAG
GAAATTGAATGGATCCAAAAGCAAGTGCGGTTATTGTGCTTCTCATCTAAAAAAATCTTT
ACTTCGATATTATTCAAATTTTTCGAGAAGTGGGATTCCACAACGTTTGATGTTTTATCA
GAATGGCGAATGGAGTGATTTTCCTCAGGATTTTGTTGGTTTGATTAAGAAAGATTTTCA
GGTGAAGAAGGCAGTCACTGAGGTGGAGTTTAATGGTCATCCTGTTGTCCTAGATTTTCT
GCATATGATGAGATTGGACTTGAAGACGGGTTCACAGCAGCCTATTTCTTGGATTGATGA
AGCAGGTAAATGTTTCTTTCCAGAAAACTTTTCTGGCGATGACGAACTCCATGAGTGCTG
CCGCCATGACTTTGAGAAAGATCAGGAGCATCTGTTTTCAGAGCCTCATGGCTACCAGGA
TATCAGGCTGCAGCTT
>TeaL_161517
CATCATTAAAAAGCACAAGCCTCCAAAACCAGTCAAGAAAGTAAGGAATCTACATCACAT
TGTCTGTGGCTCTCAAGAAAAAGTACCTTTCCGAAATGTTAGTGGGAACACGAAGTTGGA
GAAGCATTTTAAAGGAATTTAAAACATTGGATACATAGCATCTGGAAAAAAAGAAAAAAA
GAAAAAAATAATCTCCATTGGATGGTTCCTAGGGTTTGAACGACTGTAGGAGAAGAAAAG
GAGGAAGAAGATCATCCGTCGACTTTTTCTCTCTTCTCTGCGATTCAGGTTTGCTAATTA
TCATCAATGGCAAGGTTTATCTGAGACATTGGCAAGACCGAGTCATATATAATTGTTATC
TTTGAACTTTTGGCTTTATATCTGTGGATAGGGATTGATCTTGTGGGTAAAAATGGAAAC
GAAGTTCACAAAGGTATTGGATAATGGCCGTCGAGTTGTGGTTGACTTGAAAAGAAAGCG
GGCAGCACGCTGTGAAGCATATTTCACTGGCATAGCACGCAAGGTATTGTCCCAGCAGAC
CGCCTTAAACTCTTCCATTTATAAGATGGGAAAGCGGAGGAAATTGAATGGATCCAAAAG
CAAGTGCGGTTATTGTGCTTCTCATCTAAAAAAATCTTTACTTCGATATTATTCAAATTT
TTCGAGAAGTGGGATTCCACAACGTTTGATGTTTTATCAGAATGGCGAATGGAGTGATTT
TCCTCAGGATTTTGTTGGTTTGATTAAGAAAGATTTTCAGGTGAAGAAGGCAGTCACTGA
GGTGGAGTTTAATGGTCATCCTGTTGTCCTAGATTTTCTGCATATGATGAGATTGGACTT
GAAGACGGGTTCACAGCAGCCTATTTCTTGGATTGATGAAGCAGGTAAATGTTTCTTTCC
AGAAAACTTTTCTGGCGATGACGAACTCCATGAGTGCTGCCGCCATGACTTTGAGAAAGA
TCAGGAGCATCTGTTTTCAGAGCCTCATGGCTACCAGGATATCAGGCTGCAGCTT
>TeaL_161518
GGGCCGCACATGAGCAAGGGTTATTTTGGTCAGTTAAAAAAACCCTAGGGTTTCTCAGAG
AAAAAGACGACTATATCATTGTTCTCTAGCAAAAAGCCCTCATTCTGTGCTGCTGCTGGA
GAGAGAGAGAGCACTCAGAAGCCAAACCCTAGGGTTTCAGAGAGAGGAAACAATCAATCA
TGGCGGCAGCAGCGAGGGCTTTGTCGACGAAGGAGGCTGACATTCAAATGATGTTGGCTG
CCGAAGTCCATCTCGGCACCAAAAATTGCGACTTTCAGATGGAACGTTACGCCTTCAAGA
GAAGGAACGACGGTATTTACATAATCAACCTTGGGAAAACATGGGAGAAACTTCAGCTTG
CTGCCAGGGTTATTGTTGCCATTGAGAACCCTCAAGACATTATTGTTCAGTCTGCTAGGC
CCTATGGTCAGAGAGCCGTTTTGAAGTTTGCACAGTACACTGGTGCTCATGCCATTGCTG
GTCGTCACACTCCCGGAACATTCACTAACCAGCTTCAGACTTCATTTAATGAGCCTCGCC
TTTTGATCCTAACTGACCCAAGAACTGATCACCAGCCTATTAAAGAAGCTGCTTTGGGAA
ACATTCCCACCATTGCTTTCTGTGACACTGATTCCCCGATGAGGTATGTGGATATTGGCA
TCCCTGCCAATAACAAGGGGAAGCACAGCATTGGCTGTCTGTTCTGGCTTCTGGCAAGGA
TGGTTCTGCAGATGCGTAATTCGATTCCTCAAGGGCATAAGTGGGAAGTGATGGTTGATT
TATTTTTCTACCGGGAGCCCGAGGAAGCAAAGGAACAAGAAGAAGAAGAAGCAACTGCTG
CACCAGATTATGCAGATTATGGAGCTGCTGCACTTGGTGCCGGTGACTGGGGTGCCCAAA
TTACTGATGCTCAATGGGCTGGTGATGCAGGTCCAGCTGCCATTCCTGTGGTTGCTGCTA
CTGGTTGGGCTGGTGATGCAGTGCCAGTTGCTGTTGATGGTTTTGATGCTGGAGTTGCAC
CAACATTGCCACCACCAATTGAGGGAGCAGCGAGTGGCTGGGAATGAGAAGAATGTCATT
ATTAACTTTTGCTCGAGATTCTGTTTTCAGTCTTTATTAGTCTTTCGTGAGATTTTATGC
TTACTCTTCTATAAGTTTTTGTATGGAGGCAAACAGAGATTTTGGCAAACGCTTTAGTTG
TGGTTGATGCTTAAGTTGTAGAGAATTTTGAGAATGCTGGAATCCTAAATGATGTTTTTA
TTTTTTGGTCATGCATGATTTTTGTATTGTTGATAGTGTTTTCTTTATATTGGCTGAGAA
TGCTCTTCACAAATGTAGAGTATTTTTTTATTTTCTAATCTGGAAAATTAAATAGAG
>TeaL_161519
TAATTACATTTTGACACCAAGGTCATCTGTCTCTCCATACATATATTCTCACCAAGCACC
ACTAGCACCACTAGCATTTACAATGTCTACACCATCACAATATTATCGAGATTTACCACC
AATAGCCAAGGCGTATGGCGTCGTCTGTTTAATGACTTCGGCTGCCTATCATCTGGAACT
TTATGATCTTCGCATTATAGCACTTTTTTACGGAAAAGTTCTGAAAAATTTTCAGATTTG
GAGGCTCATCACAAACTTCTTCTTCCTTGGGCCATTTTCATTTACATTTGCATTTCGACT
TCTGCTAATAGCAAGGCATGGAGTCCAACTCGAAAGGGGTCCCTTTGACAAAAGGACAGC
AGATTATCTATGGATGTTCATCTTTGGCGCCCTGTCACTACTGGTGATGGCAATTGTTCC
ACTCCTATGGAGTCCATTCATGGGAGCTTCCATAGTTTTTATGATAGTCTATGTTTGGAG
CCGCGAGTTCCCAAACGAGCGTCTTAATATTCATGGCCTCTTTCAACTCAAGGGTTTCTA
CCTACCATGGTATATGCTGGGAATAGACTTGATTCTTGGGAACCCATTGAAGCCAGATCT
GCTTGGCATGGCTGCAGGCCATCTCTATTACTTCTTGACAGTTCTCTATCCTCTTTCTGG
TGGCAGATTCACCTTCTTCAACACTCCTCTCTGGGTTCACAAACTGGTTGTATTTTGGGG
TGTGGGTTACCAATTAAATGCTCCGGTGCCGAAAAATCAACCAGCCGGAGTTGCTTTCCA
GGGGAGAGGCCGCCGGCTCGATGGGAACCGAGCAAGCTCTTCAACACAACCACCAGCAAA
TGCTGCATCAGAGGAGCAAACAAATGCTTCAGCTCAACGGAATCAAGATGATGGAGGAGG
AGCTTTCCGGGGGAGAGGCCGCCGTCTCGATGGCTGGTAGCAAGTGGTTTTTGTCACTAA
TTATAATTATGTGATTACATATATGTAATACTTTGGCAAAACAAAGAATATAAATTTGAT
GTTGTTGTAACCAATTTTTTTTTTAAAAAAAG
>TeaL_161520
CAAGCGAGTTGGAGCAAGGATTTTGCTTACCTCAACCTCAGAGGTATATGGAGATCCTCT
GGTGCATCCCCAACCTGAGACCTATTGGGGCAATGTTAACCCAATTGGAGTTCGGAGTTG
CTATGATGAGGGGAAGCGTGTTGCTGAGACTTTGATGTTTGATTATCATAGACAGCATGG
AATAGAAATACGCATTGCTAGAATTTTCAACACATATGGGCCCCGCATGAATATTGACGA
TGGACGAGTAGTTAGCAACTTCATAGCTCAAGCAATTCGTGGTGAACCATTGACAGTTCA
GGCTCCTGGAACACAGACACGCAGTTTCTGTTATGTCTCTGATATGGTTAATGGACTTAT
CCGACTCATGGAAGGTGAAAACACAGGACCAATCAACATTGGAAACCCAGGTGAATTTAC
CATGATCGAACTTGCTCAGGTTGTCCAAGAAACAATCGACCCGAACGCAAAGATAGAATT
CAGGCCTAACACAGAGGATGATCCCCACAAGAGAAAGCCTGATATCACAAGGGCCAAAGA
CCTGCTAGGTTGGGAGCCGAAAGTGTCCCTTCGCAAGGGTCTCCCTCTAATGGTCTCAGA
TTTCAGGCAACGCATCTTTGGCGACCACAAAGAAGACGGTGGTGCCACCACCTCTACCAC
CATGTCCTCACATTAAGGATGAAGTACAATTTTGAGTGACAAAAGTAGAAGAAAATGAAT
ATTTTCGAGCAAATATAAATTCCAAATCCTTGTGATTGATACAAAAAAGGGGCGACAATT
GCAGTAAGATTAAGCCCCACGTTTTTCTCCATTGAATAGTTTTGAGCGGTCTCCCTTAGC
ATTTTTTGTCTCATCCTTATATTTTATTGTCATATTTGGAATCAGATAAGAAAAAAAAAA
CCAGATGAGAAAAAAAATATCATTTAAATGCTTTGTTATACTTTTTAGATAGCAAGTTTC
GCTTGCAAGAATAATTTCTACCCTATCTTCTGTTTATATGTGATCTATAGTACTTGTTGC
ATTAATTATATTGCTTTTTTGTATTTAAGACCTTTTCTCCTTGCAAAA
>TeaL_161521
ATCAAATTGTCACAAGCTCTCTCAGACAATACTTATCTTCTACTCTGCCTCCTCTGTAGC
TTTGTGGTCTCCGACCCACCACCTCATAACCACCACCCCCACCGCACACGGTGTCTCTCC
GCCCCCTGTGAATTTCTTTCTCCGGCGAAGATGGTGACAGTGGAGGAAGTGAGGAGGGCA
CAGAGGGCCGAGGGACCAGCGACGGTGATGGCGATCGGGACGGCGACTCCGCCCAACTGC
GTTGATCAGAGCACGTACCCGGATTATTACTTTCGGATCACAAACAGCGAGCATAAGGCC
GAGTTGAAGGAAAAGTTCAAGCGCATGTGTGACAAATCTATGATTAAGAAGCGTTACATG
TACTTGACTGAGGAAATTTTGAAGGAAAATCCTCAAGTGTGTGAGTACATGGCACCTTCA
CTTGATGCTAGGCAGGACATGGTTGTGGTTGAAGTACCAAAGCTAGGAAAAGAGGCTGCA
ACAAAGGCAATCAAAGAATGGGGTCAACCAAAGTCCAAAATTACCCACTTGGTCTTTTGC
ACCACCAGTGGTGTTGACATGCCCGGGGCCGACTACCAGCTCACCAAGCTACTCGGTCTT
CGCCCATCAGTCAAGAGGCTCATGATGTACCAACAAGGTTGCTTTGCCGGTGGCACAGTA
CTTCGCCTAGCCAAGGACTTGGCCGAGAACAACAAAGGAGCCCGGGTTTTAGTCGTGTGC
TCTGAGATAACTGCGGTCACATTCCGTGGGCCTAGTGATACCCATCTCGACAGCCTTGTG
GGTCAAGCCCTATTTGGCGATGGCGCAGCTGCTATTATAGTTGGGTCAGACCCAATTCCA
GAAGTTGAGAAACCGTTGTTCGAGTTGGTCTCAGCGGCCCAAACCATTCTCCCCGATAGT
GACGGTGCCATTGACGGACACCTCCGTGAAGTGGGCCTTACATTTCACCTCCTCAAGGAT
GTTCCTGGGCTCATCTCCAAGAACATTGAAAAGAGTTTGGCGGAAGCATTCCAACCCTTG
GGCATCTCTGATTGGAACTCTTTGTTTTGGATTGCACATCCTGGTGGGCCTGCTATTTTG
GATCAGGTGGAATTAAAGTTGGGCCTTAAGGAAGAGAAGCTACGGGCCACGAGGCACGTG
CTAAGTGAGTACGGTAATATGTCAAGTGCGTGCGTGTTGTTTATATTGGATGAGATGAGG
AAGAAGTCCGCGGCGGATGGGCTCAAGACCACTGGTGAAGGGCTCGAGTGGGGAGTGCTA
TTCGGGTTCGGACCAGGGCTCACTGTTGAGACTGTGGTGCTCCATAGCTTGTCTACATAA
AATGGCTGCTAGCCTATTGAGTATTGTTTCTGGGTTTTCTTCAATTTGTGATTGTGTTAT
GGGTTGGCTTTGTTTGGTTCTACTTTATTTCCTGCATTTAAAGTAAGAATGAAATTTATG
TAATGAGATTATAATGGAAAATAACATGTTCTTTGCAATATGTATGGTAAAAAATGAGAC
AATTAATCTTGGGTCTTGGGCAC
>TeaL_161522
ATCAAATTGTCACAAGCTCTCTCAGACAATACTTATCTTCTACTCTGCCTCCTCTGTAGC
TTTGTGGTCTCCGACCCACCACCTCATAACCACCACCACCACCACCACCACCACCACCGC
ACACGGTGTCTCTCCGCCCCCTGTGAATTTCTTTCTCCGGCGAAGATGGTGACAGTGGAG
GAAGTGAGGAGGGCACAGAGGGCCGAGGGACCAGCGACGGTGATGGCGATCGGGACGGCG
ACTCCGCCCAACTGCGTTGATCAGAGCACGTACCCAGATTACTACTTCCGCATTACTAAC
AGCGAGCATAAAACGGAGTTGAAAGAGAAGTTTCAGCGCATGTGTGACAAGTCCATGATT
AAGAAGAGGTATATGTATTTGACAGAGGAAATTTTAAAAGAAAACCCAAATGTGTGTGCC
TACATGGCACCTTCACTAGATGCTAGGCAAGACATGGTGGTTGTTGAAGTACCAAAACTA
GGCAAAGAGGCTGCAACCAAGGCCATCAAAGAATGGGGCCAGCCGAAGTCCAAAATCACC
CACTTGGTTTTCTGCACCACTAGTGGCGTCGACATGCCCGGGGCCGATTACCAACTCACC
AAGCTCCTCGGTCTCCGTCCCTCTGTCAAGCGGCTCATGATGTACCAACAAGGTTGCTTT
GCCGGCGGCACCGTGCTCCGCCTAGCCAAAGACCTAGCTGAGAACAACAAAGGTGCTCGG
GTCCTAGTTGTGTGTTCGGAAATCACTGCAGTCACCTTCCGTGGGCCTAGTGATGCCCAT
CTTGATAGCCTTGTGGGCCAGGCCCTATTTGGTGACGGTGCAGCTGCTATTATAGTTGGG
TCAGACCCAATTCCCGAGGTTGAGAAGCCGTTGTTTGAGTTGGTCTCAGCGGCTCAAACC
ATCCTCCCGGACAGCGACGGTGCTATCGATGGGCATCTTCGTGAAGTGGGCCTTACATTC
CATCTCCTCAAGGATGTTCCTGGGCTTATTTCCAAGAACATAGAGAAGAGTCTAAATGAG
GCATTCCAACCCTTGAACATCACTGATTGGAATTCCCTTTTCTGGATAGCCCATCCCGGT
GGCCCTGCCATTTTGGACCAAGTGGAATTGAAGTTGGCCCTTAAGCCCGAGAAGCTTCGG
GCCACGAGACACGTGCTAAGTGAGTACGGCAACATGTCCAGCGCTTGTGTGTTGTTTATC
CTAGATGAGATGAGAAAGAGTTCAGCAAAGAAAGGACTCAAGACCACTGGTGAGGGGCTC
GACTGGGGTGTGCTCTTTGGGTTCGGACCAGGGCTCACCGTTGAGACTGTGGTGCTACAT
AGCGTGTCTACTTAATTTTAAAATGTTGCTCTATCATTGAACTACGTTGTAGTGAGGTCT
TTTTTTTTTAATGTGTGATTGTGTTGGCTTTTATTTGGTTCCACTTTGCTTTGGTTGTTT
GCATTTTGTAATGATACTCATGTAGTGAATTAAAATTTAAATAATA
>TeaL_161523
ATTTATTTCCTTTCTCACCTAAATATGAAACACAGTCGTTTCTTTCTCAGATGCCTTCAC
AATCCAAACGGAGGGTAAATTTCCCCAGTACTCTATCTCTACGGATAAAACCTAATCCCC
GAAACGAAGTTAAAGGTCAGTTGTAGGGGCTGAAGCGTTCAGCAAAGGATTGTCGTCACC
ATCCTCTGATTGCCCCAAAAAGGCAGCAAAATCCCACAATTATTGTAATGGAATTAGCAG
ACAAGGCCGTTGGGTTTCTGTTATCAATTGTCAGCCTATCCATATTCACTTATTATACTT
TTTGGGTCATCATCCTGCCATTTGTTGACGATGATCACTTTATCCACAAGTACTTTCTTC
CCCAAGAATTTGCCATTCTCATTCCTGTACTTGCTGGTGTGGCACTTCTCTGCTTCTTGT
CTGTCTTTGTTGGGTTTGTGATGCTCAAGTCCAAAAAGAAGGCGGCATGATGCTTACTAT
GACAGCAGTTTTTAATTGATTTTGAAGACGGCTTTTAGCTATCTGACATCTTGTAGTTTT
AAGATGAGAGCAGCTCCTAGGATGTGTGTGTGCGAGTGCGTGTGTTTTTCCTCATATATT
ATCTTGATTCTTGAGTACCATTGAGTCTTCTCGAATTGTTTTTATTTCAGTTGTCGTAGT
TACTTTGACGTGTAGGTGACTCTGACTGTTACGTATCATTATGATTTGTGATAGCATATC
ACTCTTTTTTCCTGTTCAAAGTTATCTGTTTAGTTGAACATGCGTATGATCAGGATCAGA
ATTAGAGTGTTGTATGGTTTTCTACTTTTTGTTAGTTTTTGTTTTTTGTTACAGTATGGC
TTTCTACTTCAAACTCGGATAGCTCTTCCAGATTAGTTTGACAAGGACCAACTTTGATGA
GATTTTGGAGCATAGATATAATCAAATGCTTGATTTGATTAATTCTGTATTTAT
>TeaL_161524
ATTTAGGTAAGCTGAGATCCTCTTATCCACTAGCTCAGAAGCTCAAGGAGAAGAAATTTT
CGATAGATCGATATAGAGAGAGAGAGAATGGGGGAACAGGAGGAAGCAGGGAAGAAGAAG
AAGAGGGAGGTGGTGGTGGAATCGCTAGGATGGCTAACGGAGTCAACAATCATGCCCAAG
AAACACCGCTCAATAGCCGGAGTCGGACCTTCCTCCATCTTCGAACTCAAAGCCCAGCTC
TACAAGTCCCAAGAAGACTCCAAGCGCTCCAAAGAACAACTCTCCTCCGATCACCTCGAG
TACCAGCGCGCCAAGAAGAAGATCACTTCTCGCGATCCTCTCTCTCTCAAGAACTCCGGC
GTCGAAGCCCGTGCTCTCAAGGACAAGCTTGAGCTAAAAGCAGTCAATGATGGATCAGTC
AGCTATGCGGCATTAGAGAAAAAGGCTGCATTATATGAAAAGCTAGCAAAAGGAGAGCTT
TCAGATGAAGAAGATAAAGAGAAGTATTGTGTTGATTTTTTCAGTAAGAGCCTCGTGCAG
GATGAATCACAGCAGCCTCGGGGTCATGATCCTTCTACTGCAGAATCTCGAGACGATGAA
GATGGTGAAAATGAGGCTTCAGAGCTGCTTAATACAAAACCAGTGGGGCTTGGCCGGGCA
GCTATGACTGCAGACAATGATGAGCATAAGCGTTTTGTAAGGGAAGTTCATGAAGAAGCA
AATCAAGCAAGGGAAAAAGTGTCTGAGCTCAAATTACGCAGGCAAGAACAGGCTGCAGCG
CGTCGGGAGAAACTGAAGCAGGCCTATCTCCGGAAGCAGCTGGAGAAATTGAAAGCTGCA
TCTAAAACATAACAGACATGACCAATCAATGGCAATATTCATCATCTTTTGTAAGAATAC
TGTGACTTTACCATCTCAACCATGTGATGATCTCCTGTGTTCTCATCTCCTTATAACTCA
TGCGTCCCATGGTGACAACTAGTACTTAAAGATTCACTTCATCCGACTTGGTTTTTGTTC
TCCATAGTATATTTTTCATCGTTTACTTCTGTACAGAGGGTTTGCGATAGAACAAGTGAT
TTCTGATCACTGGATAGTATGCATAGTCTGGAGTCGAATCTGCATTTGGGAAAATTGTTA
ATCAGTTGATTGAAATGCAGCCAATTTCGGGGAACCAAAATTCAGTGTATATTCAGGCTG
CGACCCATGCATCATATCTGATGTCATTCTTATCGGAGTGGGACTCATAGTTAATATGCA
AAGGATTATCCAGGCACGGTATTACTGCGGGACTTGTTAGTTTTATTCGTCATTACAATT
GGAGAATTGAGAAATCAGGTGTATCGAACTGCAAGGCCAACTCGGTATTTACTTTCCATC
ACTAACAAGGGGAGAGAGAGGTGTAAAAGGAACAATGTTCTAATGGCTACCCACATCACT
TGACATTCACTTTCATGGTGGTTTTTGTTTTTTTTATTTTATTTTGTGTTTTTCTCCCTA
GCATTGGAAAATTTGTTGCTGTACCATACTGTTTTATTATCATCCAGTGTTTCCATTAGA
TTAATTACGAAAAATACTTAAAGTTTGTTCTTTATTGATGACTAGAAG
>TeaL_161525
CGCGCACACAACATTATAGTCATATGAGCCTCATCCAAGTATTCATCCCTTTCAGAAAAT
TTCAATCATATGCTATCCACAGAACATATCCTATGCTCTATTCAGTAAGGGACACCAAAA
ATTTCAAGATAATATTTGATCTTGTCTGAAAAAAACAACAAAAAAATGAAGAGACTCTGC
ATAAAATCTACTGCTATTTAGGGGGAAAAAACAGGCTAGCAAATGCCCAAATTTGGGACA
AACCACTTTACATTGTAGGGGGGCTGCTAGTTAAACTCAGTTGCAATTTTTGCTAGTCAA
TTCAGTAGCCTTTCTACTTTTTTTCATCTAAACAATAAAGCAAAAACACAAATATGCCTT
TCAAACAAAGGGCATGGAATTGCCAAAAGCTATTCTATAGTTATTAAGTAGCAATTTCAT
CAACCTCAGAATGAAATACAAAACTTGGAAATGTTGTCGTTATATCCCTCAGATATGGAA
GTGTCATTATCTTCAACAACGAAGGGTTTCGGCTCACAAAATTCTGCCACTCAGTTTTAT
CTATCTTTCCATCCTGATTTACATCCGATTCCAAAAATGTCTTATCAAGTATTATCTCAA
TGGTCTCATCAGCCAGCTTCATTTCAGATTCACATAATAGTGCAATTAACATCTGCTTGA
CCTCTTGTCGTTCAATAAATCCTGTGCTGTCCAAATCATAGAGCTTAAATGAAAAGTCAA
TTTTGTCTTCTTGTGGGGCATTTGGGTGGAAGACACTGAGTGATCTAACAAAATCACCAA
AGTCAATGACTCCCTTCCGCTTAACATCAAACAGATCAAATATCCTGTTTGCGAAAAGAT
TCTCCTTCTTTCTATTCTTGAATAGTGCCAATTGAAACTCTTCCTTGTTTATTAGTCCAT
CGTCAATTACGGAACTGCTAATACTCTTAAATAGCTCAAATAATGCTTCAACTTCACTTA
CACTAAAAGCTGTTTGTGAAGCCAGAATTACCGGGTCTTCATGTCCAGGAAACTGCTTTT
TTGCCTTAGACTGAAAACAGCCCATTTACGAATGGAAGAAGGAGAAGCGCACCACTAGAC
TAGCGCCTAGCGCTTATGCTTCACTACAATATATCATCAAAACCATCTTAACCTGAGTTA
CCGACCAGCAATTTGGCCGGAAAAAAACCCTTGTCCTAGATAGAGCAGGAGCCCTGTTAT
AGAGAGAGAAAGTTTTAGTGAGAGAGAGAGAGACAGAGGGGGAGCTAGAAAGAGGTAAGA
AAACGAGAAACGACGATCACGGGCCTGCTATTGCACTGGCCGTTGATCAATGGGAACGAA
ACTTGGCCACACGGGAATTTAACACGCTGTACTGTCCACCGAA
>TeaL_161526
AGAGGAGAGAGAGAGAGAGAGTTTGACTTTGGTAGCTCAAAACGTAAGTGGAGTCAAGTA
CGTCGTTTGGTTTGGAATTTGGAATTCTCTTCGGCTTTTGTTTACCTCATCGGCTTTTTT
GGGAGAGCGAGAGAGAGTTTGACTTTGGTAGCTCAAAACGTAAGTGGAGTCAAGTACGTC
GTTTGGTTTGGAATTTGGAATTCTCTTCGGCTTTTGTTTACCTCATCGGCTTTTTTGGGA
GAGC
>TeaL_161527
AAAAAAAAAAAAAAAAAAACCTAGTGAAGATGAAAATATCAACACAATTAAACACTGGGA
TCAAGCAAACCACTAAATGGAACCCTAATTAAACTTCGCCGGAGCCATAACTCATACATA
ACCATGTAAAAAGCATCGTAGTCAACCGGGGAAACATGCCATTGGAAATGATTTCGCACC
TCCAACACGTTCCTCTGAAGCTTCAGATATTCATCGAAGCTTATCCCTTTGAGGATTTCC
TTCAGCAGCGGGATGTCCAACGTGGCAACGATGATTGAGAACCTTTCCCAATTCAATATG
TCCGAAAATGGGAGATCGTAGTGGTTGGCAATGATGACGGGGACACAACCATAGTACAGT
GCATCGCCAATACGAGCTGTGTTAACCTCGAACCCTTTGACGTGGAGGCAGTACTTGCTG
CCAAGAAGCTCTTTATCGTATGGCGTTGTGAGCCGACCAAAGTGGACAAAGATCTCAGAG
TCGTTCTTCCATGTTTCAAGAAGATTCTCACGGACAGGGGAGTTGATTGACCCAGCAAAA
AAGGCTAGCTTTTCCCTGAGATTTGAACTTACTGACGAAGCAAGATCTGGAGGTTCTCCT
TGTCTTGGCCATATTTGGGGTAAGGATGCATCCTTGTGAGCAACATACCCATATAGGAAA
TAGCTTGAAGAGCATACAACTTGAATAGCATTCAATTTTACTTCATCTGCTTTCCCCATT
GCCGATCGTCCAATGGAATGACAAGCAACATAAAAATGGTCAGCACCACCTGTCCGGTTC
CAGTAAGGGTACCTCTGACTAATGTTGAAGATATAATCTCTTATAAAATCCTGGATACCT
TCAACTCCTACCCTTGGGTCATGTCGCAATCTTGCAATTGAAAATGGCAGGAAGAAGAGA
TCTGCTTCGGAAGGATCCATAGTAATGAAATGGCTTTTCATGAGAACCTTTCTAAAGTAA
CTTTCACTGGCATAGTTACCCCTAGGTTCAAAATCCACTGGCAAGAATACATGTGCAAAG
GGATCGCTTTTCTTATGAGGATAAACATATATCTTGAAACTTTTATTCATCTCCTTATAG
TTTTCCAGAAAAATATCTCTGTCATGGAACACCCCTTTGTTATTCACATAGTTTCCCTTT
GACCCAATTTTGATCTTCACTGGCAATTGACTCTCAGATCCACCACGAACATCGATTATG
CCCTGTTTTCGCGACCCAAGAAATGGAGTTTTTGAGGGTTTGGGAAGCGAATCTTGGATA
ATTGAGATGGTGGGTCGAGAGAATGAAGTGGAAGAATCGATTGAATGTTTGAAATGGAAA
CGGGATTGGTGGGTGTGAAGGAAGAGATTGGAGGTAGAAGAGATGTAGAAGAGGATAGAC
AGAGAAGTGAAGAGAGCTAAGGTAGTGGGAATGAAGAATAAGCCTCTGAAAGAATCAGAG
AGACGGCGACGAGAGAGAGAGTAGAGAATGAGCAGTGAACGAGCCATTAGAGAGTACACT
GTCAAACTCTGAGCGAAGCTACATTCATTCATTCAATCCATAGTTGGACAGTTGAAGAAT
TGAAGAAGACCAGTCCTTCAAATTGAT
>TeaL_161528
AAAAAAAAAAAAAAAAAAACCTAGTGAAGATGAAAATATCAACACAATTAAACACTGGGA
TCAAGCAAACCACTAAATGGAACCCTAATTAAACTTCGCCGGAGCCATAACTCATACATA
ACCATGTAAAAAGCATCGTAGTCAACCGGGGAAACATGCCATTGGAAATGATTTCGCACC
TCCAACACGTTCCTCTGAAGCTTCAGATATTCATCGAAGCTTATCCCTTTGAGGATTTCC
TTCAGCAGCGGGATGTCCAACGTGGCAACGATGATTGAGAACCTTTCCCAATTCAATATG
TCCGAAAATGGGAGATCGTAGTGGTTGGCAATGATGACGGGGACACAACCATAGTACAGT
GCATCGCCAATACGAGCTGTGTTAACCTCGAACCCTTTGACGTGGAGGCAGTACTTGCTG
CCAAGAAGCTCTTTATCGTATGGCGTTGTGAGCCGACCAAAGTGGACAAAGATCTCAGAG
TCGTTCTTCCATGTTTCAAGAAGATTCTCACGGACAGGGGAGTTGATTGACCCAGCAAAA
AAGGCTAGCTTTTCCCCTTTGACCCAATTTTGATCTTCACTGGCAATTGACTCTCAGATC
CACCACGAACATCGATTATGCCCTGTTTTCGCGACCCAAGAAATGGAGTTTTTGAGGGTT
TGGGAAGCGAATCTTGGATAATTGAGATGGTGGGTCGAGAGAATGAAGTGGAAGAATCGA
TTGAATGTTTGAAATGGAAACGGGATTGGTGGGTGTGAAGGAAGAGATTGGAGGTAGAAG
AGATGTAGAAGAGGATAGACAGAGAAGTGAAGAGAGCTAAGGTAGTGGGAATGAAGAATA
AGCCTCTGAAAGAATCAGAGAGACGGCGACGAGAGAGAGAGTAGAGAATGAGCAGTGAAC
GAGCCATTAGAGAGTACACTGTCAAACTCTGAGCGAAGCTACATTCATTCATTCAATCCA
TAGTTGGACAGTTGAAGAATTGAAGAAGACCAGTCCTTCAAATTGAT
>TeaL_161529
AATCATCCTGGCCGGAGTAGTCCTGCCACAAATCGTAGTGGGTCAGAATTGTGGTTGTAG
TGAAGGACTATGTTGCAGCAAGTTCGGGTACTGCGGCACTGGCGATGACTACTGTGGTTC
AGGGTGCCAATCAGGCCCTTGTCCAACGCTGCCTTTTTTTTTCTCTTTGATCTGCTTCCC
CGATGCCTTGGACCCTGGTATTGTTGTGACGCAGGCATTTTTCGATGGGATAATCAATCA
AGCTCCTGCTGGATGTGTCGGGACAAGCTTCTATACCCGGTCGGCATTTCTTAATGCTCT
CAGTTCTTTCTCTGCTTTTGGTACCATTGGAACTACTGATGATTCGAAGCGCGAAATTGC
TGCTTTCTT
>TeaL_161530
CTCATATTAGAAGTGAGAGATTACCATAGTCCTCCTTTGACAAGTCAAGGTCAAGACACA
ACCAAAATAAACACGATTTCTCATAATTGAATGGGTCTCCTCTTCAATTCGAAAGCCACC
TTACATTGTTGAGTTGAGTCTATAAATTCTCTCCCAAACCTTACTTTCAGACCACACATC
TCCCTCCATTCCAACACACTTTCTTCCTCCAAAAATGGTATCCCTCACTTTAAAAAACAC
CTTCCTAACACTAATCATCCTGGCCGGAGTAGTCCTGCCACAAATCGTAGTGGGTCAGAA
TTGTGGTTGTGCTACAGGATACTGCTGTAGCCGGGCCGGTTATTGTGGCCAGGACGCTGC
CTACTGTGGTACAGGATGCCAGTCAGGGCCTTGCACCGGTTCCAATGGTGTGTCGGTTTC
TGATATTGTGACACAGGCATTTTTCGATGGGATAATCAATCAAGCTCCTGCTGGATGTGT
CGGGACAAGCTTCTATACCCGGTCGGCATTTCTTAATGCTCTCAGTTCTTTCTCTGCTTT
TGGTACCATTGGAACTACTGATGATTCGAAGCGCGAAATTGCTGCTTTCTT
>TeaL_161531
GGCTTTGCTTTGCATCCATTAACAATCATTTTATTGGAGCAGAAAATGAGTAAAAAGTCA
TCAACTCATAAAGAGATTGAAAATGGAACTAAAAAAAAAACACAAAAACATTTTTATTTA
TTTATTTTTACCACAGTTGAATTTCTCTTCTCAATCATGATCATTATCAACAACTTTGGA
AGGCCCTAGTTTTCTACAAGACGACGTCGTCGTATCGACAAAAGTGGCCAAAGAAGTCTC
CATTTGACAAACCCTAACAGCACCCAAAAGCCTCTCCGGTAACTCATCCTCTGTCTGCGA
CTCCACCACAAACCCCATGTCCACCGTCACGGCCGTCACGTACCCCAACGCAAGTCTCAA
AATGGCGCTGGCAATCGCCGAGCTGCCCATATCCACGTCAATTTCAAGGTAATTGGAGCC
CCGATGATAATTACAAGTCAAAGCCTTGCCGAGGAGACAAGCCGAGTAATTCCCCACAGC
AGCCTTCACGATCCACGGTCCCTTAACGATCCGACTAACGATTTTCAACCGTTGATTTCG
AAACGAGTCATCGCCGTCCACGAACCGGTGGAGGAGGGAACCGGAGGGAATGGGATCGTC
GGTGGAGAAGTAAAAGACGGCGCTGTGTTGGTGGTCGCGACCAGGGACTTGGAGATTGAC
TGCCAGTAGGAAGGTTTTTAGGTACTCGCCTTGGGATTGGGAGGTTCGGAGCGCGTTCAT
GACACGGTTGTCGGGGCGGCTGAGGATGTTGTCGAGCTTGGTTGGGGATCGGAGCCAGTC
GAAGCCGGCTGGCTGGAGGAGCCAGGAGCCGGAGGGGGATTTTTGTTTATTGGTGAGGTA
GTTTTTGGATCGGAGAAAGAAGAGGTCGCCTGGGGGTGAAGCCCAGCCGTTGGTTCCGTT
GTGGAGGTCCACGTGTTTGATTGATCCGCCGTTGATCGCTTCGGCTCTCCAGTCGGCGGC
GGCGGCTGCTAGGTCTAGGTCTGGGGGTTCGGTGAGGGGGATCTGATGCTTCTGATTTTG
ATTCTGCTTCTGATTTTGCTTCGTGGGGCACATTTTTTTGTTTTTTTTTTGCTTTTGTTC
TTGTTTTCTCTCCAAGTAAAAGTGGGAGTAGAAGAAGTGAAAGTGTGAGGAAGAACTATT
TATCTATGGTTGGTTCCTTGCTTGGTGCGGTGGTGCCTAATGTTCTCTTCTTTGTTTTTT
TGAAGAATTGTGATGCAACCATCCACCACAATTCAATGGGGGTAGCTATGGAGACAACTT
TGACAAAC
>TeaL_161532
AAAAAAAAAAAAAAAACAAAAATTCCAAAAATGTATTTGCACAATTAAATATGAATTTTC
CATTTTGTTGTTGTTCATCCCAAATCGGTCAGCGAGAGCGTTGCGGCCAAATCGAATCGC
ATCGAGGAGTGAGAGTGGAAAATGGCGGTTGTTTCAGTAGTGTTGTTCAGAGGCGTAGGG
CATGGTCGATTGCCTTTTTTTTCCACATCCTCAGTTGCCTGCTACAAGTATATCAAGCAG
GCCAAGGAAGCTTAACTATCACTCTAATGGGTTGACTATTTTTGCTCGATATTCTCAGTC
ACAAGATCTTTTTACGTCTCGGCTCCAAGACAATATGGCGAACTTGCCCAAACTTGTGGA
GGATATTGTACAGACATCAATTAACACAGGTCCTCGTGGAGCCCTAAGGCTAGCTCAAGG
TATTCAAGCAGTTATTGGGGTAGGTAGTGAGTGGCTGGCAGATGTATCAAAGTCAGCAAA
TTCATCCACTGGATTAACAACTCAGATGCAGCTTGGGTTATTATCCCCTGTTTACCTCAG
GAAATTGTTTGAACGCATGGGCGCCACCTATATCAAATTAGGTCAGTTCATAGCATCAGC
ACCCACATTATTTCCACCGGAATATGTCCAGGAATTTCAGTATTGTTTTGACAGAACTCC
AGCAGTTCCCTTTGAAGAGATCCAAAAAATCATGCTTGAGGAGTTAGGGAGACCACTAGA
TAGTATCTACGAGTATGTTGATCCAACACCAATTGCCTCAGCCTCAATAGCACAGGTTCA
TGGTGCAAGGCTCAGAGGCTCCCAAGAGGATGTAGTGATCAAGGTTTTGAAACCCGGAAT
AGAAGATATATTAATGGCAGATCTGAACTTTGTCTATGTTGTTGCTCGCATTTTGGAGTT
CTTGAATCCTGAGTTGAACCGTACATCCTTGGTTGGCATTGTCCAAGACATAAGGGAATC
AATGCTTGAAGAAGTTGACTTCAATAAGGAGGCTGTTAATATTGAGTCCTTTAGGAGATA
TTTGGAAGCCATGGGACTTACAAGGCAGGCTACAGCGCCGAAAGTATATCAGCAGTGCAG
CACCCGACGAGTTTTGACAATGCAAAGGCTTTATGGAGTTCCTCTTACTGACTTGGACTC
CATAAGCTCACTTGTTTCAAGTCCAGAGGCCACTCTTATAACTGCCCTAAACGTATGGTT
TGGTAGTTTGCTTGCCTGTGAAACCTTCCATGCAGATGTTCATGCAGGCAATTTGTGGTT
GTTACGTGACGGTCGTATTGGGTTTCTTGACTTTGGAATTGTTGGGCGTATATCCCCCAA
AACATGGGCTGCTATGGAAATATTTTTGGCTTCAATTTCAACTGAAGAATATGAGTCAAT
GGCATCTGCGTTGACTGAAATGGGTGCTACAAACAAGGATGTTGATACTAAGGCCTTTGC
AAGAGATCTGGAAAAAATATTTTCATCAATACAGGATTTGGATACAGAAATCATTGTTGC
AACAGCCAGGGGAACAAATACCAATGCCACTGCTGTATCTGCTAATGTCGTTGTTGATGA
GAGGCAGATGAATGCACTATTTCTTGACGTGGTTCGTGTTAGTGAATCATATGGCCTGAG
ATTTCCTCGAGAGTTTGCACTTCTCATGAAACAGCTTCTCTATTTTGATCGGTATACCCG
GTTGTTAGCTCCCAATTTGAACATGCTCCAGGACCAGAGGATCACCATTGTGTCAAATCG
AAGCAGCAGCAAAAGGAACATTTACCAATGAGGCGGTCTCTATCATGTATGGCAATGATG
TAATTTTCTGCTGGTAGGTACTCTAGCTTTGTTTTTGTTCTACTACAACTTTTGTAAATA
TTGCCAAAAAGAATCACCCCGAAGTAATTTTACATACAATTCTACAGAAAATCAGACTTC
TTTTGTTGCTGTTGGTATAGCATACATGAGAAAAATCAGTGGTTGATAAATTTGTCATCA
AACCTGTAAATAACTAGTTAGCTCTATGATATTACATTTGCAGCATCCTATGATGTCAAA
TATAGATTGGTCTTTTTCCAAATATTCTCATAATACCATCCTAAGAG
>TeaL_161533
CAACAACAACAACAACAACAACCCGTTTTGATTGAGTCGAAGAAGAGATCGCCGACTCGC
GAAGAACCCGAAGTCATAAACGCTTGGGAGCTCATGGAGGATCTCGAAGAAGAAGCACCC
ATTTCGATTCAATCCAAGAAAAGCCCGAATTCGAGGGGTTTTCTTCGTGGGTTTGCGGAT
TTGGATACTAGAAGTCCCTTGAAGTTCTTGAATCAGATGGCTTCGCCGAAGAAATTGAAG
AGATTTGGAGGGAAAGAGAATAAGGGGATTGTTAATCGGTTCAATGGCGTGGTGGGTCGA
TGGGATTATAGCCCGAAAAGGACTTTGACAGAGAATTCGAAAAAAGCATCGCCAAATTTG
AGAATTCCAGTCAAAGGGTCTGCAACTGATGTGAAATCTGATGATTTGAGGATTGAATCA
GGGGTTTTGTCGCGAAGAAGGAGTTTAGGTCCCATGTTTGATCCAGAACTCGTAGCGTCT
TTCGAGAAAGTACTCTCAGAAGAAGAAGAACAGATCAAGAACATGGTCTCTGTAACACCC
AGTTCAAGAAAGGCAAGAGTTTTTAGAGATTGTGAGCCTATTCTCAATTTATTAGAGAAA
AAATGCGTGCCGGGTAGTGAAAATACCGTGGTTGTATACACGACGACGCTTCGAGGAATT
AGGAAGACATTCGAGGATTGCAACAAAGTCAGATCAATCATCGAATCGCACCTTGTTCAG
ATGTTCGAGCGTGACGTGTCGATGGACTCGGGGTTCAAGGAGGAACTGAGGGGACTAATG
GGGACAAAGGAAGTGAAAGTCCCACTTGTGTTTGTGAAAGGGAGGTTAATAGGAGGAGCT
GATGAAATTGTGAGGTTGGAGGAGGAGGGCAAATTGGGAATTTTGTTCGACGGGATTCCG
AGGGCGTCAGCTGTGTGCGACGGGTGTGCCGGGATCCGGTTTGTGATGTGTTTGGATTGC
AGTGGGAGTTGTAAGGTGTTGGGTGAGGATGGTAAGAAGACAGTGAAGTGTGGAGAGTGC
AATGAGAATGGGTTGATCCAATGCCCTATTTGCTGTTGATTCTAAGTTAACAGCAATGCT
ATGAATCA
>TeaL_161534
TGAGCTCTGAAGGGAATCAAATAATTTGTTCTCTCACCCAACAAACATCTATCCACTGTG
GTCTTTGATTCTTCAATAGACCTTGCAAATAAGCCCCTCATGTACAGGAAATTAATTCCA
ACAAAGTAGAGAACTGAGCTCTTCCTCTGAATCCCTACAAAAAAATTGCATTGTCAACCC
TCATCAGTTGTGCTCAAGGCATACTTACCGTAGCCGTCGCTAGAACTCTCGCTTCTCTGC
TTTGTCAGAAAGTAGTAGACAAAATTTTCTTCCTTATTTATTCACCAAAGAAATTACCTG
TGTCAAATTCACCGTAAATCTCAGTTTCTTTCTTGCAACAGATTCCGCCAAAAAACCTAG
ATCAGGTGAAAATTCTTTCGGACCCTGAAAATAGACGTCACACACACTTCTAGCTTCTTG
GACCAGGGTTGTCTATTTATGGGTTCACATTGCAATCACTCAGGAATTGGTTTTCTCGGT
TCAGAAACTTCTTCCAGTAGCGTTTATATTTTGGAATGCCAAGTTCTATCCAAGGTTTCA
TATTCCCGTTAAAATGCAACACTGCAGCCTTGTTAATGGCTTCAATATCCAGACCATAGT
CATGACCTAGTCCTGACAACATCCATGTATCATCAAGAGCATGAACTAGGCCTTGAAATG
CAAGCAAGCTTGCACGCATTGTAGCTGCTTTATTTAATTCCTCTCCTCTGTTCAGCTGCT
CTTGTACCAATCTCTGAAATGTTTCTGTAAGATTTTGCTCCCTCCACCTAGTTAGATCAA
TAATATTCAATCCAGACATCCAAGCACAAGAGTTTCTATCAGAAATATTCCCACCCAAAA
GATTTTTCAGCTGACCCAACTGCACTGCACAGAACTGAACAGCACCATTCACTTTACCCT
CCATATCAAGGCTCCATAGGGCTGACAAATCTCGCTGGACGACAATATCATCATCCAAAA
CCACGACTCTCTTAAAAGTCGGGAATACTTTAGGAAGGAGATAGTGTGAGTGAGAAAAAA
CAGATAAGTATTCTGTTCTAACACCAGTTGTAGATGGTTTATCGACACTGTGAAAGGAAA
TACGAAATTCCTCAGCCAAGGAAAGCTGTAATGGAGTTGCCTTCTCATGGTCATTCAGAT
TAAGCTCTTCAATGTTCAATACTTGAATAGTGGCTTCCTTGTAAGTATTTCTGAAGAACC
ATAGCTTCATGGCAAAGTAATTCTCTCCATCCGTAAACACATGAAATACTTGATTTTCGC
TCTCTTTTGCATTCATAACAGTTGAGTTAATTACTAGAGATGATGCGAGTACGTTTTTGG
AGAACATAACGTAGTGGTGCAATGCAGGATTCATATATTTCTCAGCCCTTGAATGATCCA
TATCAGGTGGAGGAGATCTGAAATATTCCACAGTCAATCGCATTGACAGACAATGAAAAC
TTTTTGGCATGGTTTGGACTGCAAGTTGGTAGAGGAAGACACTCTGCTTCATGTGGAAGT
TAGATTCGTCCTCTGTCAGATCGACTAATTGCCTCAATTTCTTGTCAACATTATTACAAT
CCACAGTAACTGACTTTGCTCGGGCTATTACAGCTTCCATCTTCTGTAGTTTCTTTTCAA
TCTGCTGTGGGAGATCTGCATCTGTGGTAGTTTCACTGAGAACTCGCTCAAACTCTTGAA
TATTTTGCTTCATTTCATGGGACAATTTGTCCTGTGCTGGAAGCTTTGCAATACTAGGAT
AGTAAGCTCGGGCAACATAAAGTTGATCCTTCAATTTCTTCACCATATCGTCTTTCATTT
TTTCCTTGTGTTCTTGACGCCATATACAATAGCTCCCAAATTTCACTTCACACGATTTTT
CACTCTCATCAATGATACCTTTCATATATTCAGTGACTTCAACCGTAACACCAATTCCAG
TGCTATTTGCTTTGGGACGTGGTTTCGGCACATCAGTAGGCACAGTCAAGCCAATAGTTT
TATTTTCAGCTTCTTTAACTGAGTTTCTCCTAGAATCCATCAGAGCAGAATGCAATGAAC
CTTTGGAAGAGTTGGCATCGGTCTGCTTATAAGGGCATCTACTGGTTTGGATTGGTCCGT
CTGGGTCTTAGTCTGATTGCCGGAGTTTGCCCTATTGTGTTGCTCAAAAACTTTAAGAAA
ATTTGAAGTTGAAGTCTGCGGTTCTGTTGCATAAGCAGAAGTGGAGTGAAAGCCGCTATG
GAGACCGAGCAAAAACACGAGAGGAACGAGCATGGAAAGGAAAACAAGGCCAAGCACCGC
CACGACCAGGCATCTCCACCGCCTCTTCGGCGGCACAGTAAACGATGAACCACCGCCCTT
CATCTCCTCTCACTCCAAAACCTTCTCTCTCCACTTATTTCTTCAACTTTTTCTACGCTG
TGTGTGTGAATTGCAATTCAAAACTTCAATTAAAACCTAAATTATGATTCAAATGATGAT
GATGATTGGGGATGGAAATGATTGATTGATTGTTTGTGGAACTGAGAATTTGAAGTAGCG
ACGGTTCTTTGTGATGGGAATCTGATCCGTTGTTCTTCGAATCAGATATGCATTGTTACG
CTAGGCATGAACTGGAAAGGAGGAGGAGGAGGAGGAGGAG
>TeaL_161535
GTTGCTTCAGAATTCATTTGCACAAGTAAACACTTCCAATAAAAGAAAAATAAATTTCAG
CAACACCCATTGTCTAGAATAAAGTGTTTCGATTTTCACACCCAATATAGTTTGTATGTG
TTTCAAGTTTTTGTTTCTCAGATCAACAAAGTAATCCTACTACTATTCAAATATACATCC
CAGTTAGCAAAATTAACCTGCAAAAAAATTAACTAAGCTGGTGATCAGAGAGAGCTCATG
TAAACTTGAGGCAGGATTCTTGAATTGGTTCAAAAATCGGAGTCAATTTTCCCCTCTATA
TATCTTTATTGTTCAAACCAAATCAACTCAGGAGTCCCACTCAAGTTACGGGTGAACCTC
CCTAACCATCATTACACTTGCATTCGATAGTTCTTTGCATCTCAGTATTCCCAAAATACC
CTTCACCGTGAAATCATGCGAGCCTCAGCACTGCCACTGCCATCACTGTTGCAGCTCTAA
AGAAAACTTCCTTCACGCTTCTGTCCAGCTTCCTCATCATTTCCTCTTCTTTCAGGTTCA
ATTTACCCGAATTTTTGTTGATGTAAACAACTGTGTCCCTCAGTCTATTCACTGCCGAAG
ACAGCCAAACCAGTCCAAACCCAAAACCGGTGCTAAAGAGTCTGGATGCACAGAAAGGTA
CCCTACTATAAGCTAACTTACAGATGACAGAGAAAAGAACAGCAATCCCGGTCCCAGCGA
TGCTGGCAGAGAACTGCATCAGGAGCTGGGGTAATTCGGGACCCGATTTCTTGAGCGAAA
GCATAGCGGTTTTCCCATTGCGCTTCTTGTCCATCATTATTGATAGAAGACACTCACATG
CGTGGAAGTAGTTCTTTTTGTAAAGATCCCTCTCTCTCACTGCTTTCTTGTTTGTTTTCT
TCTTCGGTGATGGCCTGAGTTTGATTTTCTCGGGACTCTTTAGAGGAGCAAATTTCATGT
TTTCAAGCACCGTACTAGACTCATGAACATTAGCCCTTGCTTCAATGCAATCCAATCTAT
TAAAGTGTGGGATTAGCATTGACTGTTTTCTCCATTTAGTTGAGTTCTCTGACAAGTAAT
GCTCAGCCACAACTAAAAGTATATCCTTCAACTTGGTGCTATCACCTGTGAATGAGACTT
GTCCATCTGCGTTAAGTTCAATCTTTGATCTACGGGCCAAATCCCCAATAAGCTCCAAGA
GAGGCAGTGGGGCATAAAATTCATTACTTGGGTGGTAAATAAGGGAAGGCTGAACCCCAG
CACCATATAGATTATTTCTTGTCAATGCTTGAGGCCCCATTAAACTAGATAGCATAGACA
TATCCAGTTCACATCCTTCTACTTCATTGGACCCAGACATGAGGAACTGCATAATTTTCT
CATGTCTTGAGCATTGTTCAGCAATCCCAAAGCTGAACAGTACTGAGTTTGGGTGAGTGT
CTTGCACATCGATAAGTACAGGCCTTGTAATGGCTGAGTCAACCTTGACAAGTTGGGTAG
TCTCTGAAAATCCACTTATGGGTTTCCATGGCTCCTCACACTGATGTGGCCTCATATTAA
GGGTATCTAATCTTATCATATCATGTCTCGATCCAGGAATATGACAAAAAGGTGGACAAT
CCTTAGAGACCCTGCCCGAAACCAGTTCAGGGTGGAACACAAACCCTGGAGCTGGGGGGT
ACCCATGAGAAGCCATCAAAGAAAGCTTGAACATTTTTCTAAGAGAAACCCAGATCAGAA
AACAAGTTTCTGGAACCAAATCTCTCTTTTCTCGCTTTAAAGGTCACAGCATTTTCAACT
TATCTAACCACACCTCAAATTCCAAAGATAATTATTGCGGTTTTTGGGGCTACGATTGGA
GCCCAGAAAACAACAAAAAACGAATTTGGGAAATTCAATAAAATGGGTTTTTTGTGGTCC
GATTGATTTCGCAAGAAAGATAACAATTTAACAAGTGGGTTTTGGAATTTGTTTGAGAAT
CCGG
>TeaL_161536
GTTGCTTCAGAATTCATTTGCACAAGTAAACACTTCCAATAAAAGAAAAATAAATTTCAG
```
