## Supplementary Files (1-5) for "Construction and analysis of an interologous protein-protein interaction network of *Camellia sinensis* leaf (TeaLIPIN) from RNA-Seq datasets": S1_Supplementary_File.txt (part 153 of 248)

```
CAACACCCATTGTCTAGAATAAAGTGTTTCGATTTTCACACCCAATATAGTTTGTATGTG
TTTCAAGTTTTTGTTTCTCAGATCAACAAAGTAATCCTACTACTATTCAAATATACATCC
CAGTTAGCAAAATTAACCTGCAAAAAAATTAACTAAGCTGGTGATCAGAGAGAGCTCATG
TAAACTTGAGGCAGGATTCTTGAATTGGTTCAAAAATCGGAGTCAATTTTCCCCTCTATA
TATCTTTATTGTTCAAACCAAATCAACTCAGGAGTCCCACTCAAGTTACGGGTGAACCTC
CCTAACCATCATTACACTTGCATTCGATAGTTCTTTGCATCTCAGTATTCCCAAAATACC
CTTCACCGTGAAATCATGCGAGCCTCAGCACTGCCACTGCCATCACTGTTGCAGCTCTAA
AGAAAACTTCCTTCACGCTTCTGTCCAGCTTCCTCATCATTTCCTCTTCTTTCAGGTTCA
ATTTACCCGAATTTTTGTTGATGTAAACAACTGTGTCCCTCAGTCTATTCACTGCCGAAG
ACAGCCAAACCAGTCCAAACCCAAAACCGGTGCTAAAGAGTCTGGATGCACAGAAAGGTA
CCCTACTATAAGCTAACTTACAGATGACAGAGAAAAGAACAGCAATCCCGGTCCCAGCGA
TGCTGGCAGAGAACTGCATCAGGAGCTGGGGTAATTCGGGACCCGATTTCTTGAGCGAAA
GCATAGCGGTTTTCCCATTGCGCTTCTTGTCCATCATTATTGATAGAAGACACTCACATG
CGTGGAAGTAGTTCTTTTTGTAAAGATCCCTCTCTCTCACTGCTTTCTTGTTTGTTTTCT
TCTTCGGTGATGGCCTGAGTTTGATTTTCTCGGGACTCTTTAGAGGAGCAAATTTCATGT
TTTCAAGCACCGTACTAGACTCATGAACATTAGCCCTTGCTTCAATGCAATCCAATCCGT
TCGATAGAATGGGTGAGATGCTATTAAAGTGTGGGATTAGCATTGACTGTTTTCTCCATT
TAGTTGAGTTCTCTGACAAGTAATGCTCAGCCACAACTAAAAGTATATCCTTCAACTTGG
TGCTATCACCTGTGAATGAGACTTGTCCATCTGCGTTAAGTTCAATCTTTGATCTACGGG
CCAAATCCCCAATAAGCTCCAAGAGAGGCAGTGGGGCATAAAATTCATTACTTGGGTGGT
AAATAAGGGAAGGCTGAACCCCAGCACCATATAGATTATTTCTTGTCAATGCTTGAGGCC
CCATTAAACTAGATAGCATAGACATATCCAGTTCACATCCTTCTACTTCATTGGACCCAG
ACATGAGGAACTGCATAATTTTCTCATGTCTTGAGCATTGTTCAGCAATCCCAAAGCTGA
ACAGTACTGAGTTTGGGTGAGTGTCTTGCACATCGATAAGTACAGGCCTTGTAATGGCTG
AGTCAACCTTGACAAGTTGGGTAGTCTCTGAAAATCCACTTATGGGTTTCCATGGCTCCT
CACACTGATGTGGCCTCATATTAAGGGTATCTAATCTTATCATATCATGTCTCGATCCAG
GAATATGACAAAAAGGTGGACAATCCTTAGAGACCCTGCCCGAAACCAGTTCAGGGTGGA
ACACAAACCCTGGAGCTGGGGGGTACCCATGAGAAGCCATCAAAGAAAGCTTGAACATTT
TTCTAAGAGAAACCCAGATCAGAAAACAAGTTTCTGGAACCAAATCTCTCTTTTCTCGCT
TTAAAGGTCACAGCATTTTCAACTTATCTAACCACACCTCAAATTCCAAAGATAATTATT
GCGGTTTTTGGGGCTACGATTGGAGCCCAGAAAACAACAAAAAACGAATTTGGGAAATTC
AATAAAATGGGTTTTTTGTGGTCCGATTGATTTCGCAAGAAAGATAACAATTTAACAAGT
GGGTTTTGGAATTTGTTTGAGAATCCGG
>TeaL_161537
GCCAAGTAAAAAAACACATCCCCATCCAAGTCCAACTGAGAGCTGTTCAGAGATTCAAAC
AAACTACAAAGTATACAGTTCCAGTAATGCATTATTTGTAGAAGTAATTGGTACCCATAA
ATTTATTTTTTGAAGTTTTATAAGGAACAGGTAACGAGAAATTATAGAAGGCTACAAGCA
AGTATGGTCCAATCACTGCCTGCCACAGCCATAGAAAAGCTTCAGTTGTTCCATAAAGGA
GGCAAAATTATATAACTGCTTCCTCTTTCACCTATCTATCTTTCTTTGAGTTCCTGTTCA
AACTGAATCAACTTTTCACGGACTGGCTGCAGAAAAAGCTTCAAATCCTTGCTGATTCTT
AGCTTATCTTCATGTGCAACATCCTTCTCTTCATTAAGCCTCACTTCAAACTGCAAGTCA
TCTAGTTCACCAACTGAGAACTCTGGGATTTCAATATACCCCTTTACCTTCTTTTTCTCC
TCTCCAATAAGCCAGTCCCCTTTGACTCTCAATGTCAACTCGTAAGTGTAACCAACACGC
TTCTTGTTTCGTACGGTCACCAAGAATGCATCGCCTATGCACTTTGATACTTCTGCTATT
TCTGCTCTGCCCCCAGAGAACTCCAGGGACCCCACAGAAGTTAACAACTCCTTAATCCTA
TCGCTTGCCCATTTGTTAAGGTTCTTCTCCTCCCATGTTCCAGCCCGATTCCAGGCAGAA
CCGAGGTGGGTAGGAGGGGGTTGGCGAGAGTGATTGGATAGATCGTCGGGGGTAAGCTTC
CTGGGAACAGGGAGTGGGGCTGCGTCTTCCCTCACTTCCCTCACCCAATATGTGTACGAG
GATGCCTCCGCCGCCACTGATGCATCTTTCTCCGACGACACTGCACCACCACTCTCCATT
TTATAACTCTCTCTCCCCTCCACTCTATTAATTATTCCCTTTCTCCCCCAAATACAAACA
GATCAAACCCAAATAATTTATCACCAATTGAACAGATCAAGAAAGAGATCAGAACCACCA
AACAAACCCCCTTCCTTCCACAAACAGATAGATAAAGTTTTATTTTTATTTTTATGTTTG
TATGTGATTTACAACGGATCTGAAAAACCTAAAACGACACAACAATGCAGAGGAGGAGAG
AAGAGGAGAGGAAAGGAGAGATGTTGGGAATGCCAAATTGATTCAGCAGAACAGACGACA
AGGACAGGCAAGGAAGAAAGGAAGGAAGGAGCAGAGAGTTTTCCGAGTGCGTTCGAGAGA
GAGATCTTTCCTTTGTTTCGTGAAGGTTCCTGCTGATTGACCACTGTATTA
>TeaL_161538
GGACAACTAGTAGATATACCAATCTCATCATCCAACTTTCTCAACTTTAAAAAAAAAAAA
AAACGGATCGATTTCAATAGTTGAGCATCATGACTGAACTCCTCCACATCAGAAGTCTAG
ACATCATGAGCAAAGCCACACAATTGGCTTCGGAAGAGAATTTCTGCTTTGCTTCTGTTA
TATTATCTAATTTCTGCTTCTCCGGGCTGGTTTCCACCTGCGGATTCATTGTGCCATTGC
TGAGAATGATTGATCAAAATCTCGGGCCTATCAACAGGCCGAGGCATAGCAAGTGGTGCT
AGTCTTGCGTGCTTTGTTTCGAAGGAGTCCTGCAAGGGCAACCGGCAAACTGGACAGGTT
GACTGCTTTCTTAGCCATACATCGATGCAAGAGAGGTGGAAATTGTGGCCGCATTGGGGC
ATGATTCGCAATACTTCCTTCTCTTGGTACTCTCCCAAACATATTGTGCACTGTGCATCT
CCCATGGAACTGAAAGCCTCATGGTTAAACTTCATTGTGGGAATTGCAGCAACAACAACT
GGTTCAAGGCCAGTATTCTGATGCTCTGGCTGTTCAAGATCAATCCTTGACTCAATCTCA
AACATCTGCCTTGAATCCACCCGGCGAAGCCTCCCACAGATTATTCTGGCGCAGACAAAC
ACAATAAAAGTGGCACTCATCCCAAACCCAATAACTGTTGTAATCAAGTTCATGCTTGAA
CCAATCATCTCCAGAGATTACCACTCTCTCAACCCAAATTCACAAAATCAACAAACATAC
CGAAATTCAACAACCAGACATATCAATACATGTATATTAGCAAAACAAACCAGAATTGTA
ACACAACTCCAGATTAGGATCCATCTAGGAATGGGAAAATTTTCCCACAGAAGGTTTGGA
AGACCAATGGCCACAGAACCCAAGTCAAAGAAACAAGAAAGGTCTTACCTACAAGTCTGC
ATCGCAAGAAGAGGATTAAAAACAGATAGAACAAGAACGAAAACCCAAACCCAGATCCAA
ATTCA
>TeaL_161539
CTGGGTTCATAAAGATTAACACTCTTATTACAAGTGAATAGCTCAGTCACAAGCAACACA
AGATTTATTCAAGTAGAAAGTTTGAGAAACATGTATACACCAAATCTCTTTTTATTCTTA
TCCTTCTCTTTTGACTTCAAAATTTATTCAATGGTAGGGGAAAGAGAACCCTTAATTAAA
GGGATCGGCTCATGTTTGAGCATGATGAATCACTTCATGCCAACCTGTTGCCAATAAACT
TTCCAGCCTCACCAACAGAATGGAAAACTGGAGCCCAGGGGCCTTGGTCTTTGAAGCAAG
TAAATCAATCATAAGTTTCGAATTCGTTTCTAGAGCAATAGGACATGTACTGATTTCTGA
TAATGATTTCAACAGTAATATAGCACTCGGAACTCAGAATTTAGTACCGACACTTGAATA
TATACCATAGCAAGGTATGTTCAAAACCTCCTTTGTCATATGTCTGCACCAGAACTCAAA
ATCGAACTCTGTATCACAATTTACACCCAACAGTTTCCCAATGGTGCTTGTCATGGTCGG
CACATTTCTGAGTGATGAAAATAGCTACTGATTTTGACTTTCCTAAGATGTTCACTGAAA
ACTTTTCCCTATCCTCAAAGTATGGATGATAAGCCATTTCAATCGGTCACATTTTGGAGG
CATCTCATATCCTCAAGCTCTTTTCACCACCAATAACACCTTATGATTATATCCTCATGG
ATAGCCAGTCCATCTCTAACCCTATTGGTCAAGAGCAACAAAATTCAGCATTTCTAAGCA
TAGGAACATATCCCAGTAATAGCATTTCCTGTCCTAACAAGGCTAACGTGGAATAAATTT
CCCCGGTTTCTGAGTGTGGTATGTCACCTGCAACAAAAACATGTTGTTCTCCTCCAATTT
GAATCCAACTGCACCCGGGATTCTTCTTCAAGCCCTTTTCTTTCATCAAAACCCTCAATC
TTGACACCTCATCCCACCTTCCTGCAGCTGCATATGTATTTGACAGAGAAACAAAATTTC
CTGAATTAGCCGGTTCCAAATCAAATAAAAATTTGGATATATATTCCCCAATTTCAATCT
CTCTGTGTTCTTTACAAGCAGCCAACAGTGATCCTAATATCTGTGCATCAGGCTCAAATG
GCATTCTGAGAATAAGCATAAGCGCTTCATCCAAATTCCCATGCCGAGAGAGAAGACTAA
CCACACAACCATAATGTTTCATACTAGGCTTTACATGGTGTTCTGAGACCATATCAACAA
AGAACTCCAAACCTTTGTTTATGAGGCCAGCATGGCTACATGCTGACAAGATACCAGTGA
AAGTGACGTTGTCTGGCTCTATAGCTTCCTCCCGAAGATGTTTAAACAGTGAGAGGGCTT
CTACAGCTTGGCCATGTAATCCATAAGCGGAGATCATTGCATTATACACAGGGAGTTCCT
TGATCAAAATCATATCGAACACTTTCTTTGCTCGATCTATGCTTCCACATTTAGCATACA
TGTCAACTAGAGCAGTTGCGACTGGAATAGACAAACAAAGGCTCTGCCTTGTAATATAGC
CATGAATGACTTTTCCAAATTGTAATGATGCTGTCTCTGTACAAGCAGAGAGTGCACCAA
CGATGCTGACAACGTTGGGTCGGTTTCCTGCTTCTAGCATTTGCTGAAAAAGTAGAATTG
CTTCATCTCCAAATCCATTTTGAGCCAGGCCAGAAATGAGGGTAGTCCAAGTAATCACAT
TAGGTTTGAAGCCGAGGGACTTCATCTCTGAGAACATGTCTTTGGCCTTGTTGACCTGGC
CACTTCTCAGGAATCCCAAAATTAGAGAGTTCCACGATATCACATTTGGTGGAACACCCT
CTAGCTGCATCTGATAAAACAATTTCAGTGCTTCACCACTCAGACCTAGCACTGCATAAG
CTGCCAATAATGTATTCCACAACACAAGATCTCTCATTGTTGTGGAGTCAAAAACTCTTC
TTGCATGATTGATTCTCTCACATTTGGCATACATATTGACAATGCTGCCTGCAACTACAG
CATCAGATTCAAGGTTGTTTCTAATACAATAACAATGGCCCTCTTGACCAAGTTTTATAT
TGCACGTATCAGCTGAAGCTGACAGTACCAATGCTAGAGTCACCGAGTCAAGCCTAAAGT
TTTCTAATCTCATTAGACGACACAAATTGAGCGCATTCTCAATCAAACCATATTGCACAT
AGCAAGATATAAGCAAATTCCACGTCACCACATCTTTCTCAAGCATCCTACTAAAAACCA
ACTCTGCATCCTCTATCAATCCAACTTTGGAGTAGAAATTAATAATGGAACTTCCCAAAA
TGTTATCTAAATCCAATGCATTTACAATTGCAATAGCGTGTCCTTGCTTACCCTCTACTT
GAGCATATAAATTAGCCGAAGCTGAAAGAAAGCTTGCCACGGTGACATGAGTCAGTTCAA
TACCTTCCATTCTCATTTCACAAAAGACTTCAATAGCTTCCTCATTCATCCTGTTTTGAA
CGTAGCTTGCAATCATTGAATTCCAAGCGACTACATTTCTTTCAGACATATTATCAAACA
CTTGCCTTGCATCATCTAAAACCCCACATTTCCCATACATATCAACCAGACTACTTGCAA
CAAAGACGCACCCACCAAAACCCATTTTCAACACATACCCATGAACTCCCTTCCCAAATC
CAATCATCTGTAGAGCCCCACAGGCTTTCAACACATTGGGCACGACAAAATTATCGGCTA
GAAAACAATTTTCTTGCATTTCAATGAAACCCAATAAAGCTTCTTCACTAAAACCCATTC
TACAATACAATCCAACAATGGCAGCCCATGAAAACACATTCTGTTTTCGGAGTCTGCGAA
ACAAATAGACCGTAACTTCCAAAAAACTACACTTCGCATAGAAAATCACTAGCTTTGTTT
CAACATACTCATTTCTCGCAAAGTGTTCGCCATTTTTAATAATCAAAGCGTGAATTTGCT
GACCCATGAAGAAATCACGCTCATAAACACACCCTTGAAGGAGTTCGCCATAGATTTCAG
GTCCGATTTGGAAGTTCTTGAGCTGCATTTCAGTGAACAAATCCACGGCTTCTTGAATTC
GACCGTCTTTGCAGAGAAAAGATATCTGTTTGAAATGAGAGTTGTACAGAGTTCGAGAAT
TCTTGGCATTTTCTTGGAGGTTTGTGAGATGGGTCGGTGTGAATTTGACAGACTTCGTGG
GTTTGAAGTGGGTGATGTGTGGATTTAGAGTGGTGGCGACAGGGAGAGAAGCCATGCATG
AAGAGGAGGTTGAGGAAGAGATGATGATGATGATGTTGTGGCCACAGTTGCCATTGCATT
TTGGTCACTGAAAAACAAAGAAAT
>TeaL_161540
CAAAAATCTTTTTTAAAAAATGGGCTTATAATGAGTATAGCCGAACAAACCAGGTTCGAG
TTGTATGTGCTGTTAACCTTGAAATATACACGGTGCATGACAATTAAGGGGTTGTAACCA
AACGAAGAGTTTATTGCACGCGGCTATAAAAGGAGACTAGGGTTTTTTGGGTAGGGCACG
GAGTGTGCGAAGAACAAGGAGAACAGAGAGAGGTGCGTCAATTTTAGGAACTAGAAGAAT
TTCACAGCCAAAGATGAGGCGTCTTTCTGAAACTGCAAAAACGTGGCTTGCGGTAATTCC
AGTCGCTATTGCTGCAGCTTATGTCGGCCGTCGTGCTGCCGAGTTGCACAACCAGGAAAT
TGAGAATTGGATGGCAATAGAGGCAATAAATTGGCACGCCCAGGAACTTAAGCAATGGCA
AATGGAACGGCAAATGGAACGCAAGAGTAACAGGGCAAATACAGTTCGCGGAGATGCAGT
TGGTTCGAAGGATGGAATTTAGAGCATGCAGTACTCTTTCATTCTGTTCTGAATGAAAAT
ACATTATAAGTTATCATAAAATAGTGATGCATATTATATCGATGTTAGTTGCTAGCTAAC
GTATTAACTCTTGTGATACATTACTTTATGTATGTTTGGTAAATATGGACTATTGTTAGC
GTGTTCGGATCCTCTAGAGTGATATGCATGAAGTGATTGTGAAGTGAAATGATGAAGGGG
TGACACGTGTCTCACTTGTGAATGACATTTTTCTTTTATTAAAATGATGTCGTTTTGGTT
AAGGAAAACCAAAAGTTCTCAAACAAAGAAACTTATTCTTCTCTCTCTCTCTCTCTCT
>TeaL_161541
CAAAAATCTTTTTTAAAAAATGGGCTTATAATGAGTATAGCCGAACAAACCAGGTTCGAG
TTGTATGTGCTGTTAACCTTGAAATATACACGGTGCATGACAATTAAGGGGTTGTAACCA
AACGAAGAGTTTATTGCACGCGGCTATAAAAGGAGACTAGGGTTTTTTGGGTAGGGCACG
GAGTGTGCGAAGAACAAGGAGAACAGAGAGAGGTGCGTCAATTTTAGGAACTAGAAGAAT
TTCACAGCCAAAGATGAGGCGTCTTTCTGAAACTGCAAAAACGTGGCTTGCGGTAATTCC
AGTCGCTATTGCTGGAGTTTATGTCGGCCGTCTTGCTGCCGAGTTGCACAACCAGAAAAT
TGAGAAGGCAATAGAGGCAATAAAATGCAAGAGTAACAGTGCAAATACAGTTTTCCGAGA
TGCGGCTGGTTCAAAGGATGGAATTTAGAGCATGCAGCACTCTTTCATTCCGTTCTGAAT
GAAAATACATTATAAGTTGTTATAAAATAGTGATATGCATATTATATTGACGGCAGTTGT
AATCTAACGTATTAACTCGTGTGATACATTACATAAAC
>TeaL_161542
CAAAAATCTTTTTTAAAAAATGGGCTTATAATGAGTATAGCCGAACAAACCAGGTTCGAG
TTGTATGTGCTGTTAACCTTGAAATATACACGGTGCATGACAATTAAGGGGTTGTAACCA
AACGAAGAGTTTATTGCACGCGGCTATAAAAGGAGACTAGGGTTTTTTGGGTAGGGCACG
GAGTGTGCGAAGAACAAGGAGAACAGAGAGAGGTGCGTCAATTTTAGGAACTAGAAGAAT
TTCACAGCCAAAGATGAGGCGTCTTTCTGAAACTGCAAAAACGTGGCTTGCGGTAATTCC
AGTCGCTATTGCTGGAGTTTATGTCGGCCGTCTTGCTGCCGAGTTCAAGAGTAACAGTGC
AAATACAGTTTTCCGAGATGCGGCTGGTTCAAAGGATGGAATTTAGAGCATGCAGCACTC
TTTCATTCCGTTCTGAATGAAAATACATTATAAGTTGTTATAAAATAGTGATATGCATAT
TATATTGACGGCAGTTGTAATCTAACGTATTAACTCGTGTGATACATTACATAAAC
>TeaL_161543
CAAAAATCTTTTTTAAAAAATGGGCTTATAATGAGTATAGCCGAACAAACCAGGTTCGAG
TTGTATGTGCTGTTAACCTTGAAATATACACGGTGCATGACAATTAAGGGGTTGTAACCA
AACGAAGAGTTTATTGCACGCGGCTATAAAAGGAGACTAGGGTTTTTTGGGTAGGGCACG
GAGTGTGCGAAGAACAAGGAGAACAGAGAGAGAACTAGAAGAATTTCACAGCCAAAGATG
GGGCCTCTTTTTGTAACTGCAATAAAGCATCTTGCGTTTATTCCAGTCGTTATTGCTGGA
GTTTATATCGGCCGTAGTGCTGCCGAGTTGTACAACCTGCAAATTGAGCAGCATGCGATG
GCAATGGAGGAAAGGGAGGCAATAAAACGGTTCGCCCAGGCAATTCAGAATTGGGAATTG
GAAAGCAAGAGTAACAGTGCAAATACTGTTTGTCGAGATGCGGCTGGTTTAAAGGATGGA
ATTTAGAGCATGCAGTACTCTTTCATTCTGTTCTGAATGAAAATACATTATAAGTTGTTA
TAAAATAGTGATATGCATATTATATTGACGGCAGTTGTAATCTAACGTACATTACATAAA
C
>TeaL_161544
CAAATATCAAACTAAAGATTAGCACGCAAAGATGTCAACATTACAAATGGTAAAAAGTCA
CTTTGCCAAACCTACTGAAAAACAAAATATTATTGAGAGATCAAAATTTCAAAATTGCAT
TGAGAGAAAAAAAAAAAAAAAGCAACACAAAACAAAACAAAGGCTGGTTCAACATCATAG
ACCCAGAATCTCCAAGTGCAATATCAAGTACAATGCAGCCTGCAGGCTTATAGTGCACCC
TATCAGCAATACATATATCACCCTTGGCTGCAAGAAACAAAACACACCCCAAGACTAAAG
ATAAACAGAAAAGTGAAAAAACAAAAACAAGCTGAAGAGAAATCCCTAAAATAAAAGTCC
AAAATGTGTATATAAGATGCACCTTAATTTCATCAGCGTCTACTGGTTTTTCCAATTGGG
CGCTTCCCAGAGAACAAATGTTTTGGTTTCAGAGTGGGAATAACTCTATCTGCCTCTCCA
CGTCGAGCATCCTTGTTCCTCTTCTTGACAGATTTCTTAGCCATTTTTAGGGCCTTCACC
TTTTGAGCAGAATCCTTGAATCCCTCACCCGGGACCAACTCACCAGGTGGACGTGACCTC
GATCTTGATCGGGATCTAGACAAGGTCCGAAGCTTCTTGTTAGGTTGTTCGGCATCCAAA
TCCATGGCATCACCACCATCATTATTTCCACGGTCAAGAGATCTCTCCCTCTTACGTCCC
CTTGACTGGCTACGAGCTCGGTTAATTGCAAGAGTCGGATCAAGCCCCAAAGATGATAAC
TGCCTTCCCATTCTCATTGATGTGAACTTCTTGTCTTTGTCGAATTTCCTTGGTACCGTT
GGTCTGCTCTCTGCAGTGCTTTTCTTGATCCTATGCTGTTGAATAAGCAAACTTTTCTTT
TTACGAATCTCAGCCAGCGCTTCTTGTTCTTCTGGGGTCAGTTCGGTGCCATCCATATCC
ACATCCTCACCTTCATCCTGATCCTGACGAAGACCTTCTTCCTGCTCCAACTCCTCGAGC
CTTTGCAAGATATCGGGATCAACAAAATCATATACATTGTGCCCATCAAGAATTTCTGGC
ATTATGTCTTCTTTCCATTCATCATTTGCTAAAACATAATGTTTCCTCAAGCTAGCAGAA
TATACACCTGCTCCACCATTCTCATTCTCCAAATCCCTCTCGAGCTTCCTCTTCTCCTGA
TCCACTTCTTTCTTAGCCTTAGCTTCCAAGACTGCCTGAGGTATACAAGGTGGCCTTTCT
TTCTGATCGCGTGGCTTTGGCATTGCAACATGAAAGCGATTCAAACAATCACTTATCTTT
TTAGACTTCATTTTCAATTCCACTCTTTGATTTAATAACCTCTCACAAGCCACATTCTTT
ACTGCAATTACTCCATCTTCAGTCAAAGTGCTCATGGTCAAGAGTACCTCCTCATCATTT
GTAGAATCCCCACCTTGACCTATCACAGTCTTCATAGCTTCAGATTTCATCTCCATGACC
AACTTCATGTCTTCTTCAGATATGCCATCTAACGGCTGCAAATCGGTTTTATTGCAAACT
ATAATCAGCGGTTTGTTCATGAACAATGACTTGATACTGTGGAAAAGAGCAGCCTGTTGC
GCAATACTATATCCACATGACCCAGAAATATCCAAGAAGAACAGCACAGCAGCTCTTAAA
TGTGCCAAGGCAGTGATGCTGCACATCTCAATGATATTTCGATCTTCAAATGGCCTATCC
AAGATTCCTGGTGTATCTATTACCTGATATCTTAGGTATTTATAATCTGTATGACCGACA
AATAAAGACTTTGTGGTGAAAGCATAGGGCTGGACATCCACATCAGCTCTAGTGATCTTG
TTGATGAACGAGCTCTTGCCCACATTCGGATACCCACAAATCAAAATCGTCCTTGTATTT
GGATCAATTGAAGGCAACCTAGCCATGTGCTGCCTGATCTGTTCAAGGTATGCCAAACTA
GGGCCCACCCTCTTTATTACAGTACACATACGGCCAAGAGCCGCAACCTTCAGAGACTTG
CATCGATAAAGTGAGTCACCATACTTTAACAATTTCACATAATCCTTGGAAATTTTACCA
ATGAGATTCCTTGCAGTATTAATTTGACCAAGAGCAAGCTTGTAGTGATCTTTGTTGTAG
AGAACATGAAGAAGGTCACCATAGAAAGGGTGAATATCATCGAGCCGGGGGAATTCCTCA
ATGATAGTTGAAAGCTTCTCATGAAAGTTCTGCTGTGTGTATTTCACTTTACGCATGTAG
AACTGACGGATGCGGGAGATAGCATAACCCTTGTGAACAACAGTTGGTGTTTGACGTTGG
GTACGGGAAAGGATGATATCAATGAAATCATCCCTGGTGGGAACAACTGTTATCTTCTTA
AAGTTGTACTGCACCATAATTAATAATTTATGTTTCCCTCTGATGGAGAAGAGAAGTGAA
TCCTGTTTTCCGAGAAAGAGGGCAAATCGTCTATGGTAGAAAGTTGCGAAGCGGCGCAAA
AGCGACGCTGCAG
>TeaL_161545
CTCTCTCTCTCTCTCTCTCTACTCGCACTCTTCAACTCCACGGCGTAGATCCAAGGAGTT
GGGAAACCCTAGCTCTTCTTCACTGCAACACAAAAGCTTCAATCTCACCAATCTCTCTCA
TCGTTTTGAGTTATGGCAGGTTTGGCACCCGAAGCTTCACAATTTGACACTCGTCACTAT
GATACCAAAATGAATGAGTTATTGTCGTCTGATGGACAAGATTTCTTCACATCTTATGAT
GAGGTTTATGACAGTTTTGATGCTATGGGATTGCAAGAGAACCTTCTTAGGGGCATATAT
GCTTATGGTTTTGAGAAACCATCTGCAATTCAACAAAGGGGAATTGTTCCATTTTGCAAG
GGTCTTGATGTTATTCAGCAGGCACAGTCTGGAACAGGGAAAACAGCTACTTTCTGCTCT
GGAATCTTGCAGCAACTTGATTATGGTATAGTCCAGTGTCAGGCATTGGTTTTGGCACCT
ACTCGAGAGCTTGCACAGCAGATTGAGAAGGTTATGCGAGCACTTGGTGACTACCTTGGT
GTGAAAGTACATGCTTGTGTAGGCGGGACCAGTGTCCGTGAGGATCAACGCATTCTTCAA
AGTGGTGTTCATGTTGTTGTTGGTACCCCT
>TeaL_161546
CTTGGCCATTGGGCCGGCCCACACCCGATTACCGTCTTTCGTGTGTCCACAGCACCTATA
ACTCTCAAAACACAAACCCTAGTTTCATCTTATGGCCTCTCTCTCTCTGTTTCTCACAAC
AAGATTATTCTGAGGATTTTCCCGGAAATTCGTCGTCGGAGCTGATTGGTGATGGCTCCA
AAACAACCTAACACTGGCCTCTTTGTGGGTCTCAACAAAGGACATGTTGTAACCAAGAAG
GAATTGGCTCCCCGACCTTCTGATAGAAAGGGGAAAACAAGTAAAAGAGTCCATTTTGTG
AGAACTCTCATCAGGGAAGTTGCTGGTTTTGCTCCCTACGAGAAGAGGATCACTGAACTT
CTGAAGGTTGGGAAAGACAAGCGTGCCTTGAAAGTGGCGAAGAGAAAGTTGGGCACTCAC
AAGAGGGCCAAGAAGAAGCGTGAGGAGATGTCCAATGTTCTTCGCAAAATGAGGTCTGCT
GGAGGTGGGGAGAAGAAGAAGTGAGTTGTTGGAAGTGAATCTCTTCCTTTAGAGTTTTAT
TAATTGGCAAAACAGATTAACAATTAGTGTTTACTTTGATTGTGTGTTTGGTAAACTAAG
ATTGAATTTTGAAGCTCTGGAGTTGGGGAGAAGTGAGTTGTTGCAAGTGAAATTCCTTTT
AGAATTTTATTTATTGGCAAAACATATAAGCAATTAGTGTTTACTTCACGAGTCTTGTTA
TACCAGAGCTTCAAAATTTGTGATTTGAGTTGACTGACTGTACGACAAGGGCTCATTTTT
CCCTTTAATCTCTGATCTTCAGCATTTTTATCTTGGAATATTATTATTTCACATATATTC
CTGTTTTAGTTGAGCAAAAA
>TeaL_161547
AGACTTGTTTCCAGCCATCATGATGACGATGTTGGAATCAGCATGGTCCCTCAGTTCGCG
GAGCCACCTCTGGACATTTTCGAAGGTCTGCCTCTTGGTTATGTCATAGACCAGGAGGGC
TCCCACTGCACCTCTATAGTATGCACTTGTGATGGCTTGATACCTCTCTTGACCTGCCGT
GACCCATATTTGGGCCTTCACTGTCTTGCCCTCTACCTGAAGAGTCCTTGTGGCAAATTC
AACACCAATGGTAGATTTAAACTCTAAGCAGAACTCGTTGCGCGTAAACCTGGAAAGTAT
ATTAGATTTTGCAACACCCGAGTCCCCAGTCAAGACTATCTTGAATAGGTAATCATACTC
ATGATCCACCTTGTAGGCCATTGCTTCTTCTCTTTATACCCTCCACAAACCTTTTGGTCA
CGTTTTTGTGGACATCATCAACTTAGTTTTTTTATCTGCTGGCTTGAGAATTTGAAATGA
GCACATCAAATTTTCATCAACACTCATCATTGCCCCAGCATTGTCGAATTCACCACAGTA
GTTGGGGGCTGAGAATATGGTTACAAGCTGCCTCTCAGCAAAGAATTCGTAACCATCCTC
TACAACCTGATGGGCGCGACAAATAAGATCCAAATCATGCCTTGTTAAGAACTCTGACAC
CCTATCAGGGCCAAATGTAAATGAAACTCCTCTATCATTCATTCCCCATCCCTTGACATC
TCTACCAGGATCCGACCAGAGTAAATCACACAGTAAACCAGTGTCAGGAACAGGAGTAGG
ACGGGGTAAGTTTCTAATCAGATCCAAGTTTGTAAGATCAGGGGAAAGGCCACCATGCAT
GCACAATATTCTGTCATCAATGAGTGCGGCCACAGGAAGACAATTGAAACAATCAGTAAA
GGACTTCCATATTTTCACATTAAACCGGCGTTTGCATTCATCAAAAAATCCATAGATGCG
ATTAATAGAAGCACATTCATGGTTTCCCCTGAGAAGAAAGAAGTTCTCTGGATATCTAAT
TTTATACGCAAGCAAGAGGCATATTGTTTCCAGACTCTGTTTGCCACGGTCTACATAGTC
CCCTAAAAATAGATAATTGGATTGAGGAGGAAAACCACCATACTCGAAGAGCCTTAACAA
ATCACTATACTGCCCATGAATGTCACCGCAAATTTTGATGGGGGCTTCGAGTTCGAGGAG
ATTGGGCTGTTGGATGAAGATATCTCGAGAGGCAACACAGAGCTGCTTGATCTCAGACTC
AGAAAGCTGAACAAGCTTCCCTGGCTTCGTCGATCGGACTTCGATTAGCCTTTCGATTAT
CTTGTCCAACACTGCAGGGTCCATTCGTCCCCTTCCGTTGTGCGAAATTCCACACTTACG
CCGCCAACAACAAAATCGAAACCCTACTTTGATCTCCCTCTCTCAGATTTTTTTTTCTTT
TAAAATATGTGAGTAGTAGAGTAGTTTTGTTTGGGTTCTGATTCTTTTGGTGGAATGAAA
TGAGAGGTGGTAGAGGAGAGACTGAAGAGGAGACTTTTTTTTGTTTTCCTGCGATGAGAA
ATAAAAACTGCGG
>TeaL_161548
AGACTTGTTTCCAGCCATCATGATGACGATGTTGGAATCAGCATGGTCCCTCAGTTCGCG
GAGCCACCTCTGGACATTTTCGAAGGTCTGCCTCTTGGTTATGTCATAGACCAGGAGGGC
TCCCACTGCACCTCTATAGTATGCACTTGTGATGGCTTGATACCTCTCTTGACCTGCCGT
GACCCATATTTGGGCCTTCACTGTCTTGCCCTCTACCTGAAGAGTCCTTGTGGCAAATTC
AACACCAATGGTAGATTTAAACTCTAAGCAGAACTCGTTGCGCGTAAACCTGGAAAGTAT
ATTAGATTTTGCAACACCCGAGTCCCCAGTCAAGACTATCTTGAATAGGTAATCATACTC
ATGATCCACCTTGTAGGCCATTGCTTCTTCTCTTTATACCCTCCACAAACCTTTTAAAAA
AAATAAAAGTAGCCATATATTTTGTGTGCGCACCGAATCCTGCACTAGATGAAAGTGAAT
CGGAGCTCCGCGACTGAATGGACTATCCAGGAATTGAGAACCTTTTGGTCACGTTTTTGT
GGACATCATCAACTTAGTTTTTTTATCTGCTGGCTTGAGAATTTGAAATGAGCACATCAA
ATTTTCATCAACACTCATCATTGCCCCAGCATTGTCGAATTCACCACAGTAGTTGGGGGC
TGAGAATATGGTTACAAGCTGCCTCTCAGCAAAGAATTCGTAACCATCCTCTACAACCTG
ATGGGCGCGACAAATAAGATCCAAATCATGCCTTGTTAAGAACTCTGACACCCTATCAGG
GCCAAATGTAAATGAAACTCCTCTATCATTCATTCCCCATCCCTTGACATCTCTACCAGG
ATCCGACCAGAGTAAATCACACAGTAAACCAGTGTCAGGAACAGGAGTAGGACGGGGTAA
GTTTCTAATCAGATCCAAGTTTGTAAGATCAGGGGAAAGGCCACCATGCATGCACAATAT
TCTGTCATCAATGAGTGCGGCCACAGGAAGACAATTGAAACAATCAGTAAAGGACTTCCA
TATTTTCACATTAAACCGGCGTTTGCATTCATCAAAAAATCCATAGATGCGATTAATAGA
AGCACATTCATGGTTTCCCCTGAGAAGAAAGAAGTTCTCTGGATATCTAATTTTATACGC
AAGCAAGAGGCATATTGTTTCCAGACTCTGTTTGCCACGGTCTACATAGTCCCCTAAAAA
TAGATAATTGGATTGAGGAGGAAAACCACCATACTCGAAGAGCCTTAACAAATCACTATA
CTGCCCATGAATGTCACCGCAAATTTTGATGGGGGCTTCGAGTTCGAGGAGATTGGGCTG
TTGGATGAAGATATCTCGAGAGGCAACACAGAGCTGCTTGATCTCAGACTCAGAAAGCTG
AACAAGCTTCCCTGGCTTCGTCGATCGGACTTCGATTAGCCTTTCGATTATCTTGTCCAA
CACTGCAGGGTCCATTCGTCCCCTTCCGTTGTGCGAAATTCCACACTTACGCCGCCAACA
ACAAAATCGAAACCCTACTTTGATCTCCCTCTCTCAGATTTTTTTTTCTTTTAAAATATG
TGAGTAGTAGAGTAGTTTTGTTTGGGTTCTGATTCTTTTGGTGGAATGAAATGAGAGGTG
GTAGAGGAGAGACTGAAGAGGAGACTTTTTTTTGTTTTCCTGCGATGAGAAATAAAAACT
GCGG
>TeaL_161549
CTCAGTTTGGAGTACACAGGAGAGAGAAATGTGGAATCAAACCACTTTTTGCAGTTTGTT
CAAGATTCTGATTCAAAAGTTTCAGAACTCAGTTTGGAGTACACAGGAGAGAGAAATGTG
GAATCAAACCACTTTTTGCAGTTTGTTCAAGATTCTGATTCAAAAGTTTCAGAATTCAGT
TTGGTGTACACAGGAGAGAGAGAGAAAGAGAGGAAACTGAATCACTGATTATGTTACTGA
TAAAATAGCCAAAAAAAACAGTAATCTTCTGATGCCCTCACAAGAAAAAAACAGTGAACC
ACGACAACATTGATCCCACTTGAAGACAGAAATACAAGAATGTAAAGACTAGAAAGCCAA
AAGAAATTCAACACAAGCATTTACTCCTCGTAGTATCCAGGATCAGGATCATTATCACCG
TCATCATCATCATCAGATCTGGTAGTTGTAGTCGTCGTAGTAGTAGTAAGGTAGGACCGA
AGGATGCGCTCGTACTTTTCAGGGCTATCGTACAGTGTAGGAGTAGTGATAATTGCACAT
TCCAACCAATCTTCTCGCATCTCCTTCTTCTTTGTCTGCCTCTGGAAGAACATTCCCCAT
TCATATAAGAGACGCTTCAGACGAACACTCTTCCTTCCACTAAACACAAACTTAATGACG
TCCTGTGCTAGCCGAGTTATGTCCTCACCCTCGATGATGTAAATATACAGAAACACAAAA
CCAATAGTTGCTAAGGTCACTTGCAGTACTTCATCCACGATCCCAGCAAAGCCTTCATCC
TCTCGCTCACCAAAATCACCACCGCCACTGCCGCCGCCGCCGCCACCAGGACGATTTCCA
CCATTACTACCTCCATCATCATAGAATTCTTGCTTTTCCATCTGCTGCTTTAATATATCC
TCTACAGACTGTTCCTTCTTAAACCTTCCCATAGCTTTCTCCAGAGCTTCCCATGGAGAA
GCCTTATTGGGATTCTCTGACTTCCCTTTGTCACCAAATAAACAAACAGGTGCACGATAC
CAGTATGTTGATCCACTAGAGGCCAGCTTTAAGTATGTCTCGGGGAATCGATTGATGTGG
GTTGGAGTAACACATAGCATAGAAGGTACACTACTCGAATGATATATATTTTTGAAATTG
ACAGCCAGCTGGCATGCTGTGACTGCAGTGCAGCTCATGTTTCATCAAACAACTCAGTTA
CCTCACAAGCCACACATAAAGCTTGGAACACCCATAGTTTTCCCTCTTCAGGTATCACTG
AGACAATTTCCGGCGACGGTGGCAATGGGCGGCGTGTGGCCGGCGAGGCT
>TeaL_161550
AACAGACAAGAGTTCCATTTCCCGGCAAGCGTGCGATCCCCAAACGCTTCGAATTATCAC
CACTTGAAATTTGTAGAGAGAGAAAGAATAGAGAGAGAATGGGAGCAGTGAAGATCTGGA
ACGCCATGGAAGTCGCAGAGGAAGCTCAAGAGAACGGCAGCTCTGAAATCCTTTCTTCTT
CTCTCACCGTGGATCACACTCTCTCTCTTCCCCAAATGACACCTCGCATCATAGAACTCT
GTAAGGATCTGTTCAAGAAATGGTCAGAATTGGACAATTCACACTTCTCTGTCGAGACTG
TTTCTGGTGGCATCACAAATCTTTTACTGAAGGTGTCGGTAAGGGAAGAAAATGGAAACA
TAGTAAACATGACTGTTAGATTGTATGGCCCCAATACCGAATACGTAATCAATCGGGAAC
GGGAATTGCAGGCCATTCGATACCTTTCAGCTGCAGGATTTGGTGCCAAGTTGCTCGGAG
TTTTTGGAAATGGCATGGTGCAATCATTTATAAATGCACGCACGTTAACTCCACCTGACA
TGAGGAAGCCAAAGTTGGCTGCTGAAATTGCGAAGCAGCTTCGTAAATTCCATCAGGTGG
AAATTCCAGGGTCAAAAGAACCTCAGCTTTGGAATGATGCTTTCAAGTTCTTTCAGAAAG
CATCCACACTTACATTTCATGATAGTGAGAAGCAGAGGATTTATGAAACAATTTCATTTG
AATCCATTCATGCTGAAGTGTTTGAGCTCAAGGAATTGACAGGCCACCTTGATGCTCCTG
TGGTGTTTGCTCACAATGACTTGCTTTCTGGAAATCTGATGCTCAATGATGAAGAGGAGA
AACTCTACTTCATTGATTTTGAGTATGGATCATACAATTACAGAGGTTTTGACATTGGAA
ATCACTTCAACGAATATGCTGGCTATGATTGTGACTACAGCTTATATCCTAGTAAAGAAG
AGCAGTATCATTTCTTCAGGCATTATTTGGATCCTGAAAAAGCACATGAGGTATCTGACA
AAGTTCTAGAAGCTCTCTATATCGAGACAAACACTTACATGTTGGCTTCACACTTGTATT
GGGCTCTATGGGCTCTAATCCAGGCAAAGATGTCTCCAATTGATTTTGATTACCTTGGTT
ACTTCTTCCTGAGATACAATGAATACAAGAAGCAGAAGGAGATGTGCTTCTCGCTGGCAC
AATCTTATCTCTCCAGATCTCGGTTTGGGTGAAATTGGCCATGCTACACATTACTAGCAT
GCTGCTGTATTCTGTGAAATTGTAGGGAGAGGTCCATTTGTGAAGCATTCTTTTGGGCCA
ATTTAGGAGAAAGAAAGCGGAAACAGATTCGAAGAAATAGTTGCGACTGCTGGCCGTGAT
ATTGCATTTTGTGAACCTTGTATTTTGGTCAATGATAAATTTGTAGCTTGTTTTATTTGT
TGGATAACCTTCATTTTCTATTGTTGGAAAGTTTGGATAAATAATTGTGATTTCAGGATT
ACCTGAAAGCATATTGTTGTAATGCAGAACCAGCCAG
>TeaL_161551
CTTCCACAAACAAACAAACACTGAATTATGAAATAAACATCTCCATCGATCTATGAAACG
GAGAGGCATAGGCATTACAATATTAACATTATAATAATGAACATGTCCAATGAAAAAGCA
TGAGAAAGGGGACAAACTCAAAGAAACTAATGTTTACACATAAAAGAGATCCAATACAAA
ATTGGAATTCATGCTTACTTGGTCTATCATCTGAGAAATAGCTGGTGTTGATGGGATTGT
TGCCGTTCTCCATATGGATGAGTTCAGTGAGGATGGTATTGAAAGATTTGGGGGTTTTAA
ATTTGGGGATTTGGAAAGAAGAAGAAGAAAAAAAAAAAGGTGAAGAAAGAACAATGGGAA
GCTAAGAGGGGAAAATTTGAAGGTGCTCTCCATCTCTCTCATCCACACGCATACTATAAA
CATTTAATATATGCACATCTAAAACAAG
>TeaL_161552
AGAGATCTGTTTATGAGAGATCTGATTTCAATGGAATCGGATTAGGCAAACAAACGGATT
GGATCGGATTTATCCGAGTCCGACACGTTTAAAATCGGGCTACACAGATACGGGTTAAAC
AGATATTCGGATTCGGATTTGCATAAATGGACCGGATTAATCGGATCGGATTCGGATCGG
ATTCGGGTTATACCCGATCCGTTGACAGGCTTGGTCTATCATCTGAGAAATAGCCGGTGT
TGATGGGATTGTTGCCGTTCTCCATATGGATGAGTTCAGTGAGGATGGTATTGAAAGATT
TGGGGGTTTTAAATTTGGGGATTTGGAAAGAAGAAGAAGAAAAAAAAAAAGGTGAAGAAA
GAACAATGGGAAGCTAAGAGGGGAAAATTTGAAGGTGCTCTCCATCTCTCTCATCCACAC
GCATACTATAAACATTTAATATATGCACATCTAAAACAAG
>TeaL_161553
CACTCATTGAATGCACACCCCCACACCCCCAGAAAAACCCTTTTTTCCAACAAGCCCTAA
CAAAACCCACCAAGAAGAAGAAGAATAGCCAATATGATTACTATCACTACTGCCTCATCC
ATCATTGTCACAATTAATATTCTCTCTTTCTCTCTCTCTCCAATATTTATATATACACAT
AAACAAACTCGTCATCTTGTTTTGTCTTCTCTTCCTCTCCAATTCTTTGTTTGGCTTGAC
AATCAGTTCTCAATAATGAGTGAATTTATCGGTGGCCATGATGGAGATTTGCAAGTTGTA
GTTAGAGGATTCAAAAATGACTTCACCATGGACAACCCATCTGCAACATGCTTTGCTTCG
GCAACTACAGACACCAAAGAAGATAGTAGTCGTTGCCGAGGAATTTGCCAAATAGTTTCA
GTAGATTGCCGGATTCCTGCTTGTTCATTGTTTTGTGTATGTTGGTCTATCATCTGAGAA
ATAGCAGGTGTTGATGGGATTGTTGCTGTTCTCCACAGGGCTGAGTTCAGTGAGGATGGT
ATTGAAAGATTTGGGGGTTTTGGGTTAGGGTTTTGAATTTGGGGATTTTTTAGAAAATGA
AAATTTGCATTTGAAATGGAGAAGATTTGAGATGTGTGTGTGTG
>TeaL_161554
CTCCATCCATCTATGTAACGGAAAGGCATAAGCATTACAACATTAACATTATAATAATGA
ACATACCCAATGAAAAAGCAAGAGAAAGGGGACAAACACAAAGAAACTAATGTTTACACA
TAAAAGAGATCCAATACAAAATTGGAATTCATGCTTACTTGGTCTATCATCTGAGAAATA
GCCGGTGTTGATGGGATTGTTGCCGTTCTCCATATGGATGAGTTCAGTGAGGATGGTATT
GAAAGATTTGGGGGTTTTGGGTTAGGGTTCTCAATTTGGGGATTATTTAGAAAATGAAAA
TTTGTATTTGAAATGGAGAAGATTTGAGAT
>TeaL_161555
CTACTTTTTCCTCCAATAAAAAAAAAGAGAACACTACTTAATATTCCAACTGGAATACAC
CCAGACAGTACTTTTTCATCTATTCAAATGCAAAATATAATGAAACACTGCAACCAATAT
CTGTTCAATCGCTTGAGAAATTAAAAGGTCCAAAAGGCGGATGCAAAAGATACCATCAGG
CAACACCATCTGTAACAAATGAAGTGTGTTCTCTACACACTTCGGAAATGGAAAACCAAT
GCAAAGTCTTCAGAGTACTACTACAGATAAAAACACTAGGAGACGCAACAAATTCTACGT
TCACCTATACGAATCTGCACGCTTTGGCTTGCTTTGAACAACAGCCTCAATCTTCTCCAG
CACCGTAGGTGTTAGTAATGGGATGACATCAACGGCCTTCATGTTCTCCTGAATCTGAGA
CTCTTTTGTAGCACCAGTAATAACGGATGAGACATTAGGGTTTGTAGCACACCACGCGAT
TGCAAGTTGAGATAAAGGCACACCTAGTTCGTTTGCAATTGGTTTCAATCCATTAACCTT
TTTCAGCACATCCTCCACCAACGATCTGCTAGCAAGATTCTTGTAATTTTCCAATGCAAA
CCGACTATCAGGTGGGATGGTTCCAGAGTTATATTTTCCAGTCAAAACTCCTGATGCAAG
TGGACTCCAAGTGGTAAGACCTAGACCATAGTTAGTGTACAGAGGGAGGTACTCAGACTC
AACCTTGTGCCTAGACAGCAAATTGTATTCAGGCTGCTCCACAATCGGCCCAACAAGATC
CAACCGCTCCGCAATCCCCCAAGCCTCCGTAATCTGCTGAGCAGACCACTCACTAGTCCC
CCAATAAAACGCCCACCCATTATCGATCACATAGTTCATTGCCCTCACTGTCTCTTCGAT
CGGCGTCGACGAATCAGGACGATGACAATAGATCACATCCACATAGTCCATCTCAAGCCT
CTTGAGCGAGGCTTTGGTGCCTTCGATGATGTGTTTTCTGGACAAGCCTTTGTCGTTGGG
TCCAGACCCGCCCCAGAAGATCTTGGTGGACACGACGATGTCGGATCGCTTCCAACCCAG
TTCGCGGATCGCCTGACCCATGATCTCCTCGGCTCGGCCGTTGGCGTAGACCTCGGCGT
>TeaL_161556
ACAATTAACACATTCCAGTTGTTGCCAATTATAATCTCATGTATCTAGTCCATGATTAGA
ATGTCCACTACTGATGATTATGATCACATCGATAAATCACTTCCAACTACGATAGTGGTA
TTTGACATCGTCCCAGGCTGAGCCATGATTGTGTGGTGAAAACAGACGGTTCGGGGGCGA
AAATGGTACAGAATTGTATGAACTAGAAGTTGGAGCATCTTCATAGGCTGAAGGGCTCCA
TCTACCTCTGTCTGACAAGGACCTTCCAAAAGTAGGGCTTCTAGGTTTCGAAATATTACC
TCTTGCACTATGGGAATGGGAACTATAGATAGAGTCGTATCCACCATATCTTGGTGAGAA
AATAGATGAGGTTGCGTTATATCCAGGGTCACATCCGGGAGGCCCTTCATCTCTGAAATC
CCGGGACCGCCTCTGCTCGTGATACTGGCCTCTGCTAACGGATTCTGATGAATAGTTAGA
TCTGCGGTGTGATCGATTTGAAGGCCCATCTGTCCATCGTCTTTCATCTGCATTTTCAGG
TATTGGTGCATTTATTCCCGGAAACTCGGCACTCATTTTCCTAGGCAGGTCGGGATAGAC
CTTCTCAAGGATTTTCCCAATTTCCCCATCATCTTCCTTTTCTTCCTTATTTCCCTCATC
AGTAAATATTGTAATCCCTGAAGGCTGCTCCTGTTCCTCAACTTCTGGATCTAGATATCC
TGGTGGATATCCCATTTGTCGCATTCTGTTAAGCCAAGGAGGTGGATCAAGCTCCCCAAG
ACCAAGAAGTTTCCGTGTTTCAGCATCAAGGACACCTGGCCTTAAACCATCATACTTTCC
CCCAGCAGAATTTTGGTAGTATCGAGTTGGATTACGAGAACCAGCATTTTTATTACATCT
TGACTTGTGCTGCTTGCGAGCATTATTAACAGCTACATTGTCACGAGGTTTTGGGCATTC
CTTCAATGAGTGGTTGTAGGAACCACAATTGAAACACCGGGAAGCATCTACTACTTTCAA
ACCCCCTTCCAATGAGTATCCACGATCATAAAGTGGAACAGACTTCCTATCTAATGCAAT
AAACTCCTCGCTCATCTGGTTCCTTGTTTGATTGTCCATCCAGAAAGACACTGCAGAAGG
ATTATCCAAACCAACAAAAAGTGCAGGGAAGAACGTCTCTTCACCAGATTCCAGGACTTC
ATTGGAATCATGAGAAGAAGAGCAATGCTGAGCGTGCCATTTCGACCACTGCTGTAGTAG
CTCCTCAAGCTCTCGTTTACTGTCTCTTGTTAAAGAGTTATACTTTACATGCACCGAAGG
TTGCTGTTTATCAACTATCATTCTGGCTTTCTTAACACCAGAAATGGAGTTACTGACGGG
ACTTCCATCTCTCTTGTAACTGGTAATGGGACTTCCATCCTCCCCATCCATCTCAGCTGC
CGGCAAAAGTTGGCTGTCTCCATTGCTAACATCAACCTCAGTCCCTGAGATCTCCCCATT
TTGCTTGTCTTTTTTAACCTCTACACTACTTGGTTGAGAATCAGCACCACTAGGTTCACA
ATTAGAATTACGAAGCTCACCACTCTCACTTTTACAGCCAGAATTGCTAGGAGCAGGGAG
GTCAATCAAATCTTCACTTTGCATAATTTAAATGAAAAAAGCTTCCGTGGTGGCGAGGCA
CAAATCAAACAAGAAGTTACTAGAAAGAACTGGAATCAGCTACACATTTGAGATTACAGC
TCGATATGCCTTCAACGATGTCGGATCAGAGTCGTCCCGACACTGCCGCCGACTATGGGG
ATAGGGTTTGAGCGGTGAAGAAGAAGAGAGAGAGTGAGAG
>TeaL_161557
AGAGTGGGGTTTGCAAAGACTCCCCTCTCTTACAGACTTCACATTCGGAGGAGGCTATTA
CGAAGAAGAGGATGATGTGGGGAGTCCTTTCTGGAAGAAGGCATGCTGCCCCCCCACTCT
TGTATCGCTCTGGATCTATTGTCAACAAAATCTGAAATCAATCAACTACCAGAGCTTTCA
ACACCTGACTTGTCTCAAAGTGCTGGAAATCTTCGACTGCCCTCAATTCCAATCGTTGCC
CGAAGAGGGGCTTCTTGCCTCCCTTTCTAGGCTGTATATCGACGAGTGTCCATTACTGAA
ACCTCGTTGCGAGAGGGACAGAGGTGATGAATGGCACAAGATTGCTCATATCCCCTTCAT
AC
>TeaL_161558
GTGTAATCAAGTGTCCAAAGTTGGTTGGAGGCTTACCCAAACAGTTGCCATCTTGGGTGA
GACTCGAGATTCGTGAATGCTCAGCACTTACGGCTTCACTTCCAAGGACTTCGGTTGCAA
ATGAACTAGTATTGAATGGATGCAATGGCGTAGAGTTGGGATGGCAAGGTGTGTCTTCTC
TTGTAAAATAGGAGATTTCAAATATGCCAAGTTTAAAGGAATTGACACCCGAGCTACACG
TGCTAACAAATCTGCAGAAGTTAATTATAAGAAATTGTCCAAGCCTTGTGTCTTTTGCCG
TTGGTGTTCTACCCATTACATTGAATTTAATTAATATTTGGGAATGTCCGAAACTA
>TeaL_161559
CTCAAAAAAAAAATTGCATTGAAGAACTAATTGAAGATGGTATTCTTCCTTGATAGTAAA
ATAGTTCATGAACCCATTGGAGATTTAGGAGATCAAAACAAAACATAGGTCTTTCTCTGC
TAAATGCCGTTTCTCCTACATTTAAAGAGGCCTCCAAAATAGGATCATCACAAAATTCAA
GAAAATTTGTAAGATCAAACTAAGAAACTTGAAATTTGAGTCTTGATTGATTACCCAAAG
TTGAAATGCCTTAAAAATGCCACCAAAACAACACTATGGTCCTATGGAAAAGAAAGTTTC
TCCTTGTTTAGAATCAGAGGATGGCAAAAACTAAAAGCGTACAGGAAGTCGACAACTTCT
GAGTCTAGTGGCAATCCCCCCATCTGCTTAATCAACTCTCTCCTGTTTCCCTTCAGTCCT
GGTTTCCACCTGAACTGGGGCTTTTCCATCTTTCGCTGTCGTGCTGCCTTGATGACTCCC
TGGGGGTACTGATATTTGATTACCAGAACCAAACCCATGATTGGAGGTCCCCGTCATGGA
TAACCTCCTTTGAAATTCCCGTGATGATGCAAAATTGCTGGCCATGCCTGTTTCTTTCTC
TCCACTCGGTATGTAGCTCTCACCAGGGACTGGTGCAGTAGATTTTGGTACAAAAGTTGT
GGACCAAGATCCTCCGTTTGATCCAGCTAATGCCATTATCACATCTGCCTTGTTCGGGTG
AACATCATCAAAAACATGGGCTTGACCACCATAAAATATAGTCATCTGGCGACTGGAAGA
TATTGATCCATGTTGACTAGGTCTCGGAGTCAAAGATTCTGGCTCGGAATTATGAGTTCC
GGACTTCTGCTTACTACCAGGCAGCAGCACCCCAGATGGGTTTCTATCAGAGACTCCACT
GCTAGCATTAATGGAGCTCAAAATTCCAGACCCTTTAATTCCAGTGCGAGACCCTTCATC
AGCAGCTGTTTGAGATATAGCCGAAGGACCTAAATTGGCATCCTTGAATCTGTTTGAAGG
TACTTGACCCCCAAAAGTAGCAACTTGGCCCACCCGTGGAGGATACTGCATCGAAGGGCC
CACGTTCAAGGGAATAGCTCGCTCCCATTTGGACCCACTGGCATCGGTCCTACTGCGAGT
AGGTGGCTGTAATACACGAGAAGTTGGAGTTGGCCTCATCGGATGCATACCAAAGATCAT
AGCCTCATCATGGGAATGCCTAGGCCTCTCTCCCCCTGCATTTCGAAGTATCTTCATCAA
ATGCAAGCCATCGAGGGATTCTGGTCCCGCTTGTGGAAACCCATCTCTGGATGACCCCGT
GAAAGCTGAATCTGAATTACTTCGCTTATTTCCAGCGAATCGGTTACTCATCTCAGTCCC
GGTGAGATCACTCCTAGGGCCATAGAATGGAACCCCCTCAAAATGATTTGCAACCTGTCT
ATCAGAACCCAGATCAGAAGTGGCGGAGATGGGTCCACGGCCACCGCCAGAAGAACCACC
AACAGAGGCGGAGGCCGCCAGCGACGCCTCCGACACCCGCACATCTCCGCCGACACCCGG
CTTCACCGTCGCAGCAGGAGACGAATCGGAGGCACAGCTCCGACCCAGAAAGTCATGAAA
AATGGTGGGTTTAACTTCGTCGTTGGTGTTTTTAGCATTGCTCTCTCTCTGAGCCATCAT
CATCATCAACAGCAATACGGCCATCTCACCTGCACACCATCACCCTTCTGCTGCTGCTGC
TGCTGCATAGTTTCTCTCTCTCTCTCATACATGTAATGGGTCTGTCTTTCTCTCTCATCA
ATATATATACACACAGAGACACATAGAGATGTGTATCTACTATCTTTTTTTTTATCTCTG
TGTTGTTGTTATTTGTGTGTGGTCTGAGTATATTGGGTAACTGGGTTGGGTCTGTTCTCT
TCTCTGGCAATTTTGTTCTGCC
>TeaL_161560
GCAGCAGCAGCAGCAACAACAACAAACTCAGTACGGAACGTTTCAGGGCGTTGCGAACTA
CCCTCCTCCGCAACCGGTGATCGGATTCCCTCAGCCTATTCCGCCGCCAGGCGCCGCCGA
TGCTCCACCGCCGGGTTACTATGCTCATGGTTATCAGGCTGTTCCAGGTTATGCCGTTGC
TGAAGGAAGACCTGTAAGAGAGCCCCGCCTTCCTTGCTGCGGTTTTGGGTTTGCCTGGTT
TCTGTTCATCATTGGTTTCTTCCTTGCTGCTATCCTCTGTTTTGTTGGGGCAATCATTCT
ACTTTGTGTCAGATCAGTTGATCACAGAGAGAAACCAGGATATATTGCATGCACGGTTGC
GGCTGTTATTGCTACCATTGCAGTCATCTTTGGCGCTACGAGCGATGGCATTGACTGGTA
ATCTTCAGCTGAACAGTTGTACAGGTTGTGATGGGTGTGAAGCTGTTGGGGTTTATAACA
TTAATCACTGCTATATTTTTTTTTATTTTATAAATTGGATCAATTGTTCTATGATTTGTA
ACAACATTGTCTTATCTTTTACGAGTGCTTTTATTAATTTGAATAAGAACCATGTGCTCA
GTTGTATGTTACAGATTTATTTGAGTATTTGCAGGATTGCTATTTATGTCTACACTGTAA
TGTTGCGGATTTATCTAATATTCAGTATTTGCATCTTAG
>TeaL_161561
GGTCTTATACATTTTTGATTCTGAAAATTCTGAAATTAATTATAGTTCTGTTCTGTGAAG
TTAGGGAAGCCCTTGCAAGATGTCCCTAGAAATGGTTGAGGTTGCTATGGCCGTGATTGG
TTCGATCGCTATCATCTTGCTACAACATTCCTCCCCACGTGTGGCGCCCTATGTTGAGTA
CGCCTTTTTCCTATCTCTGGCGATCGGCTTCTTCGCAATCACAAGTATGTTTCTACCTTT
CTCCTGGATGATCTGTCCTGCCGTTGCTGCTGTTCTCCTTTCGCACGCGTTTGTCCGGGC
GTTCTTGAAACTCCGAGACGCAGGGAAATGGGAAGAAGGCATTACCGTCAACTAAACAGT
>TeaL_161562
TTTTTTTTTCTTTTTTTTTTTTTTCTCTCTTCCTTCCCAGACGCAGTGTTAGGGAAGCCT
TTGCAAGATGGCCCTAAAAATGTTTGACTACTTTGCTTTTCTAGCTCTGGCAATCTGCTT
CTTCGCAATGATAAGTAGGTTTTTGCCTTTGACCTTGATGATCTGTCCTGCGGTTGCTGC
TGTTTTGCTTTCGCACGCGTTTGTCCGAGCGTTCTTCAAACTCCGAGAAGCAGGGGAGTG
GGAAGAAGGCATTATCGTCAACTTTGGC
>TeaL_161563
GCAGCAGCAGCAGCAACAACAACAAACTCAGTACGGAACGTTTCAGGGCGTTGCGAACTA
CCCTCCTCCGCAACCGGTGATCGGATTCCCTCAGCCTATTCCGCCGCCAGGCGCCGCCGA
TGCTCCACCGCCGGGTTACTATGCTCATGGTTATCAGGCTGTTCCAGGTTATGCCGTTGC
TGAAGGAAGACCTGTAAGAGAGCGCCGCCTTCCTTGCTGCGGCTTTGGGTTTGCCTGGTT
TCTGTTCATCATTGGTTTCTTCCTTGCTGCTATCCTCTGTTTTGTTGGGGCAATCATTCT
ACTTTGTGTCAGATCAGTTGATCACAGAGAGAAACCAGGATATATCGCATGCACAGTTGC
GAGACGCAGGGAAATGGGAAAAGGCATTACCGTCAACTAAACAGTAAATAGACTCTTGGG
CTGTTGTTATTGCTACCGTTGCTGTCATCTTTGGCGCT
>TeaL_161564
GCAGCAGCAGCAGCAACAACAACAAACTCAGTACGGAACGTTTCAGGGCGTTGCGAACTA
CCCTCCTCCGCAACCGGTGATCGGATTCCCTCAGCCTATTCCGCCGCCAGGCGCCGCCGA
TGCTCCACCGCCGGGTTACTATGCTCATGGTTATCAGGCTGTTCCAGGTTATGCCGTTGC
TGAAGGAAGACCTGTAAGAGAGCGCCGCCTTCCTTGCTGCGGCTTTGGGTTTGCCTGGTT
TCTGTTCATCATTGGTTTCTTCCTTGCTGCTATCCTCTGTTTTGTTGGGGCAATCATTCT
ACTTTGTGTCAGATCAGTTGATCACAGAGAGAAACCAGGATATATCGCATGCACAGTTGC
GGGAAGCCCTTGCATGATGTCTCCAAAAATGGTTGAGGGTGCTATGGCCGTGATTGGTTT
GATCGCTATCATCTTGCTACGCCATGCCTCCTCACGTGCGGCGCCCTATATTGAGTACGC
CGGTTTCCTATCTCTGGCAATCAGCTTCTTTGCATTCGCAACTATGTTTCTGCCTTTCAC
CTGGATCATCTGTCCTGCTGTTCTCCTTTCGCACGCGTTTGTCCGAGCATTCTTCAAACT
TCGAGACGCAGGGAAATGGGAAAAGGCATTACCGTCAACTAAACAGTGAACAGACTCTTT
GGCTGTTATTGCTATCATCTTTGGAGCTACAGGCAATGACATTAATGGTGGTGATACTGA
ACAGCTTCTTTTCTTGCATCTATAGTCTAGTTACTCATTTTAATGGTCGAGATTGTTGAA
ACTCGATAGAGACGTCAATGTCACATAAATTTTTGTGAAAAACAACATAAAATGATCATC
TAAGCCTCCGTTTGGAAAGTGGGTTTGTTTTTTGGTTTTTTTAGCTATTTTAGTCTGGGC
TAAAAAGC
>TeaL_161565
GCAGCAGCAGCAGCAACAACAACAAACTCAGTACGGAACGTTTCAGGGCGTTGCGAACTA
CCCTCCTCCGCAACCGGTGATCGGATTCCCTCAGCCTATTCCGCCGCCAGGCGCCGCCGA
TGCTCCACCGCCGGGTTACTATGCTCATGGTTATCAGGCTGTTCCAGGTTATGCCGTTGC
TGAAGGAAGACCTGTAAGAGAGCCCCGCCTTCCTTGCTGCGGTTTTGGGTTTGCCTGGTT
TCTGTTCATCATTGGTTTCTTCCTTGCTGCTATCCTCTGTTTTGTTGGGGCAATCATTCT
ACTTTGTGTCAGATCAGTTGATCACAGAGAGAAACCAGGATATATCGCATGCACAGTTGC
GTTATGTTACTTCCTTCCACATACATTGTCCAAACAGGCCTAGGATGGAAAAAACGGCTT
GTGCAAGTGTTCTTTATATGTTAGTATATTAACTTATGATCCTTCCATAAGTAAAACTCT
TGAATGGAAAAGGGGTTTGTAAGAACAAATAGAATAGAACTAGCAGTTATATTTTGTAAT
GGGTTGTGGACGCCAGCATGGTTGTCTCTAGTATGAAGAACCACAAGATCGTCTTCAGCG
AACCGGTCCAAATTTGCAGGCTGAAAGATTAACAGCATGACGACTGCTGAATAAGCGGCA
GTGACAAATATACAGATGATTTGAGTGTGGTTGCTAATGAGAGAGCTGGAATGAAATTCA
TTGTGTTGTTATGGAGTCCTTCCTTTTACATATGCCAGTCCTATTTTATGTTAGGGAAGA
TTCTATCAGTGGTCCCTATAATTTGT
>TeaL_161566
TCTCTCTCTCTCTCTCTCCGATCCCACTTTTGTTCCTTTCCTAAGGTGCTTTTGAGCAAA
GTTTCCTCTAAAACTCGTCTCTGTGTCTCTTACACAGATCGCTCTGAACCCAAATTTCTT
CGTGAATTTTTGTTTTCTTTGATTCTTTTTTCCTCACTTCAAATTCCCAGCATTTCATTT
TCTCCACATCTTCTCTCTATCTGTATATTCATTGCATCTTTTTTTTCTCAACTACTTTTT
TGACTAATGTATCAAGAAACTAGGGTTTCGATTCGCAACAATTAGTTGCAGATTTAGGGT
TTCCACTCTCCCAATGATGTAGATTCTAGGGTTTTCTTTTTCGATTCATTGATTTATTGT
TAATTTTGCTTGGTTGGTCAAGATTGTAGAAGGCAGAAGATACATGACACGTTGATAGAC
TAAACGTATAATATTTTGGGTTTTTTTTGTTTGGATGTAATTGTTGATTTATAATTTGGG
GACTGGAAACAAACATTTGGATGGTTTTTGAATGGTGGTTTTGATGGATCTGAGAGTTAT
CTGGAGATTTTAGTGTTGGGCAACTGATTGAGGAAAAGCTTGGGTATTGTGTGGTTTTGG
ATGGTGAATTGGATTGAAGTTGAAAACTAGAAAGAGGTTGGATTATTGGGTTCTTAAAAG
GGGGTGATTTGAATTGGGGATCAAATCATGGATCATGTGATTGGTGGAAAGTTCAAGCTT
GGGCGGAAGATTGGGAGCGGATCATTCGGCGAGCTGTATTTGGGAGTAAATGTACAAACT
GGAGAGGAAGTAGCTGTGAAGATGGAATCAGTAAAGACTAAACACCCTCAGCTTCACTAT
GAATCAAAATTATACATGCTTCTTCAGGGTGGAACTGGTATTCCTCACCTCAAATGGTTT
GGAGTTGAAGGCGAATACAACGCAATGGTTATTGACCTTCTTGGACCAAGCCTAGAAGAC
TTGTTCAATTATTGTAATCGGAAATTCACTTTAAAAACAGTTTTAATGCTTGCGGATCAG
TTAATTAATAGAGTTGAATATATGCACTCTAGAGGTTTTCTTCATCGTGACATAAAGCCC
GACAACTTTCTAATGGGTTTAGGGCGCAAAGCAAATCAGGTATACATCATTGACTATGGC
CTTGCAAAAAAGTATAGAGATCTTCAAACACACAAACACATACCATACAGAGAAAACAAA
AATCTCACAGGCACAGCTCGTTATGCAAGCGTTAACACTCACCTTGGAGTTGAGCAAAGC
AGAAGGGATGATCTGGAATCTCTTGGTTACGTGCTTATGTATTTTCTGCGGGGAAGCCTT
CCTTGGCAAGGTTTGAAAGCTGGCACTAAAAAGCAAAAGTATGACAAAATTAGTGAAAAG
AAGATGCTTACTCCCATTGAGGTGCTTTGCAAATCCCATCCATCAGAATTCATATCATAC
TTCCATTATTGTCGATCATTGCGATTTGATGACAAACCAGATTATTCATACCTTAAGAAG
CTTTTCCGCGACCTATTTATTCGAGAAGGTTATCAGTTTGATTACGTATTTGATTGGACA
ATATTGAAGTACCCTCAGATTGGTGCTAGTTCAAGACAAAGGCAGGCAGGGGTAAACCCA
GTTTTGAATGCTGGACCATCTGGTGAAAGAGCGGAAAGGCCTTCAGTGGGACAAGAGATT
CGGGATAGATTCTCAGGTGCCGTGGAAGCATTTGGTAGAAGAAACACATCAGGTAGTGGT
TTTCACGGTGATCATTCAAGGCACAAAGCGTCAAATGACATAACATCTTCCAAGGATGTG
CAACTCGATTCTGAGAGGGGAGGCCGCACTTTTTCCTCTCAGCATGGAAGCACATCAAAA
CGGGGTATAATTTCAAGTTTCAGACCGAGCTCTTCTGAGCCCACTGAAGGTCGATCAAGC
AGGTTGGTCTCGGGCAATGGAAGACTGTCCACTAGCCAAAGGTTCCAAGCTGGATCCGAG
CCCAGGGGAATGCCCTTTTCGCGTGCTACATCCTCAAAACCCCCTGATGGTTCTCTTCGG
AGCTTTGAGCTCCTCACAATTGGGACAGACAAGAGGAAGTGAAAATAAAAAACTTTTTTC
ATTTAATTGGAAAATGGTATTGTATTGGGAAAATCCATACATTGCTATTGCTGCTGGTAT
CTTAGCAAGCAAATATATATATACACGATGTTCTGGCGTATTATTCTTTTTGCAAGTTTC
TCTTTCTTGGAGAAGGGTGAAATATATCTCGTCTTTGTTTTTAGGGTTTATTTTAATTTG
TTGTAGATTTGCTCTGATAGAGCTAGTTTTTTTTTGCTCTGGGAAATTGTATATTCCTGA
TATCCTCAATTTTGGGCATACTTTGTG
>TeaL_161567
TCTCTCTCTCTCTCTCTCCGATCCCACTTTTGTTCCTTTCCTAAGGTGCTTTTGAGCAAA
GTTTCCTCTAAAACTCGTCTCTGTGTCTCTTACACAGATCGCTCTGAACCCAAATTTCTT
CGTGAATTTTTGTTTTCTTTGATTCTTTTTTCCTCACTTCAAATTCCCAGCATTTCATTT
TCTCCACATCTTCTCTCTATCTGTATATTCATTGCATCTTTTTTTTCTCAACTACTTTTT
TGACTAATGTATCAAGAAACTAGGGTTTCGATTCGCAACAATTAGTTGCAGATTTAGGGT
TTCCACTCTCCCAATGATGTAGATTCTAGGGTTTTCTTTTTCGATTCATTGATTTATTGT
TAATTTTGCTTGGTTGGTCAAGATTGTAGAAGGCAGAAGATACATGACACGTTGATAGAC
TAAACGTATAATATTTTGGGTTTTTTTTGTTTGGATGTAATTGTTGATTTATAATTTGGG
GACTGGAAACAAACATTTGGATGGTTTTTGAATGGTGGTTTTGATGGATCTGAGAGTTAT
CTGGAGATTTTAGTGTTGGGCAACTGATTGAGGAAAAGCTTGGGTATTGTGTGGTTTTGG
ATGGTGAATTGGATTGAAGTTGAAAACTAGAAAGAGGTTGGATTATTGGGTTCTTAAAAG
GGGGTGATTTGAATTGGGGATCAAATCATGGATCATGTGATTGGTGGAAAGTTCAAGCTT
GGGCGGAAGATTGGGAGCGGATCATTCGGCGAGCTGTATTTGGGAGTAAATGTACAAACT
GGAGAGGAAGTAGCTGTGAAGATGGAATCAGTAAAGACTAAACACCCTCAGCTTCACTAT
GAATCAAAATTATACATGCTTCTTCAGGGTGGAACTGGTATTCCTCACCTCAAATGGTTT
GGAGTTGAAGGCGAATACAACGCAATGGTTATTGACCTTCTTGGACCAAGCCTAGAAGAC
TTGTTCAATTATTGTAATCGGAAATTCACTTTAAAAACAGTTTTAATGCTTGCGGATCAG
TTAATTAATAGAGTTGAATATATGCACTCTAGAGGTTTTCTTCATCGTGACATAAAGCCC
GACAACTTTCTAATGGGTTTAGGGCGCAAAGCAAATCAGGTATACATCATTGACTATGGC
CTTGCAAAAAAGTATAGAGATCTTCAAACACACAAACACATACCATACAGAGAAAACAAA
AATCTCACAGGCACAGCTCGTTATGCAAGCGTTAACACTCACCTTGGAGTTGAGCAAAGC
AGAAGGGATGATCTGGAATCTCTTGGTTACGTGCTTATGTATTTTCTGCGGGGAAGCCTT
CCTTGGCAAGGTTTGAAAGCTGGCACTAAAAAGCAAAAGTATGACAAAATTAGTGAAAAG
AAGATGCTTACTCCCATTGAGGTGCTTTGCAAATCCCATCCATCAGAATTCATATCATAC
TTCCATTATTGTCGATCATTGCGATTTGATGATAAACCAGATTATTCATACCTGAAGAGG
CTTTTTCGTGACCTGTTTATTCGTGAAGGTTATCAGTTTGACTACGTATTTGACTGGACT
ATTTTGAAGTATCCACAGATTGGTTCCAGTTCTAGAGCACGGCAGCCTGCTGGGAAATTG
CCTTTGAACCCAGGACCATCTGCTGAAAGGACTCCGGTGAGGCAAGAGACTCGAGATAGA
TTCTCAGGTACAGTGGAGGCATTTGCTAGAAGGAATGGTTCTGGTCCCGGCTTGCATGGT
GAACACTCCAGGCACACTGATCACTCTAGACAGAGATCTTCGGACGATGTACCATCATCA
AAGGATGTGCAACCTGACTCTGAAAGAGGTCGCACTTCTCGAAACGGAAGTAGCTCAAGA
AGGGTTGTCGTATCAGGCAGCCGACCAAGCTCATCTGGTGAAGCCAGTGAGAATCGACCA
AGCCGGTTGGGTTCGGGCAGTGGTCGCCTGTCTACAACACAGAGGATCCAACCTGGTTTC
GAGTCTAAATCATCATCTTTCATTCGTGCTCCAGTCACAAGAGGCAGCCGTGATGATCCT
CTTCGGAGCTTTGAGCTGCTAACTATTGGCACAGGAAAGCGGAAATGAAGCAGAGACTCA
AAAACTATTAATAAGAAATCTGTATTCTCAAGGGCTTGATTTGTATATGTAGCCGATGTG
AAGATCAGCTCTATTAGTAAGTTGTTACACATCGATTCACAGATTAAGCTCAAATTTAAA
TTTCGTCTAGAATGATTTGGGTAAGTTTGTCTTCATCACTGATTCTTGCCATTTTTATAT
TTCTTGTAAACTCATCAAACAAAAGAGAGGGAGTGCTTATCTCCAGTTTTTAGGGAAATG
TTTATATTTTTGAGACTGGGTAGTTGTAATAAGCACTTTGGTGTGTGTTGTATTTTGAGA
AACTTTGCTTCAAGACCTATAGCAGAGCATCTACTCTGCTTTCCCTTTGTGTAATACTTT
ACCTGGGCCTTGTGTTTATAATGGGAGCTTTTTAGAGCATCCACCCAAACCTTAAAAAAT
GG
>TeaL_161568
CTCTCTCTCTCTCTCTGATCTGATCTGTCTCGGATATTCTCTTTTTTGTCCCCCCAAAAT
CTTCATAAATTTATTTGATTTTGTTATTTGAACAAATCATACGCAGATTGCTGTTCTTCT
GATCAGTGAGGTTCGCCGCCACTTTTCGAATTAGGGTTTCGATTCTCAAGATTTAGGGTT
TTCCGATTATCACTGTATGTAGTTAGTTCAAGAAGTTGGTATTTGATTGTGAATAAAACC
CTTGTGCTCAAATTCGGAAATACTTTTTGAGTTGATCGATTCGCAATTTCTGTTGTCGGT
GCAAGTTTCTTTAATTGAATGAACAGACTTTGATATTTATTGGGTTTGTCCAGTTATGTA
ATCGAAGTGAATTGGATGTTTTTTTATTTGGTATAGTGTTAATTTATCGAGATTTTGATC
GAATTTGGGAGTTGATTGTTTGGTAAAGTTGAAGCTGTTTGGTTGCTAGGAAAGTTTTTT
TGAGAGGTTGTTAGATCATGGATCATGTTATTGGTGGAAAGTTCAAGCTTGGGAGGAAAA
TTGGGAGTGGGTCTTTTGGAGAGCTCTATTTAGGTGTTAATGTACAAACTGGAGAGGAAG
TGGCTATCAAGCTGGAATCCGTCAAGACCAAGCACCCTCAACTTCACTATGAGTCAAAAA
TCTATATGCTTCTCCAAGGAGGAACGGGGATTTCTAGCCTCAAATGGTTTGGAGTTGAGA
GCGAGTACAATGTCATGGTTATTGACCTTCTTGGACCAAGCTTGGAAGACCTATTCAACT
ATTGCAACAGGAAGTTCACATTGAAAACAGTATTAATGCTGGCAGATCAGTTAATTAACA
GAGTGGAACACGTTCATTCAAGAGGTTTCCTTCACCGTGATATAAAGCCTGACAACTTTC
TAATGGGTCTAGGGCGCAAAGCAAATCAGGTATACATCATTGACTATGGCCTTGCAAAAA
AGTATAGAGATCTTCAAACACACAAGCACATACCATACAGGGAAAATAAAAATCTTACGG
GCACAGCTCGTTATGCCAGTGTTAACACCCACCTTGGAGTTGAGCAAAGCAGAAGGGATG
ATCTGGAATCTCTTGGTTACGTGCTTATGTATTTTCTGCGGGGAAGCCTTCCTTGGCAAG
GTTTGAAAGCTGGCACTAAAAAGCAGAAATATGACAAAATTAGTGAAAAGAAGATGCTTA
CTCCCATAGAGGTTCTTTGCAAATCTCATCCATCAGAATTCATATCATACTTCCATTATT
GTCGATCATTGCGATTTGATGACAAACCAGATTATTCATACCTTAAGAAGCTTTTCCGCG
ACCTATTTATTCGAGAAGGTTATCAGTTTGACTATGTATTTGACTGGACTATTTTGAAGT
ATCCACAGATTGGTTCTGGTTCCAGTTCCAGTTCCAGTTCCAGAGCACGGCCAGTTGGGA
AATTAGCTTTGAACCCAGGACCATCTGCAGAAAGAGCTGAAAGGGCTCCAGTGAGGCAAG
AGGTTCGAGATAGATTCTCAGGCGGAGTTGAGGCATTTGCTAGAAGGAATGGT
>TeaL_161569
GAGAGAGAGAGAGAGAGACCTAGAATCATGGCGGCACGGGTCCAACCACCGGTGGTGGAT
CTGTGGGCGGGGTGGCCTTTGAAGTCCCAGGCATCTGGGAGGGTCTTAGAGCCTTGTTGT
GTTTCAGGGAGTGCCATTTGTTGCATAGGCTTCGGGGGTTATCAAACTTTACTAGTAGTT
GGGTCGTATTGAATGAATGAAGAAAAAGGGGGCTAAACTGCCACAAAATTGAGCTATGG
>TeaL_161570
CTCAATCACCCAAATATCATCCAGGGGAGGCCCCCTCATTTCCTCCATATTATTATTTAT
TTGCTCGTCAATATCATAAATAAAATGCCAATACCTCTCCCAGGATTTACACATAAAAGC
TCAAAGTGACATGTTTATGACTTTTGACTACAAATGAATGAATTCAAAACTCCCACCCTA
TATATACCCTTTCAAGAATTTCCTCCACTATCTACAAACCCACATCTAACCCTTCTTACC
CAACTAAAAGAATTGGGAAAAGAAAAAAAAAATGTAAACTCCCAAAATCAATGGAGTTTG
AATATTATGAATTACCCAAGTAACAAAGTTATCTGTCTGTGCTATTATTGACATGGGAAG
AAACTCGAGTTTTAATTGGTTTTAACTTCAAGCCCATGCTTTCTGGAGAGAGAAGATCCG
GGGAGATGCAAGACGGGCTGAGGGGGCTCCTTGGGCTGCCGCTAAGCTGGCAAGGCCTAT
ATAATCCGTACCCCATGAAAAAATACTCCATGGGTACCAACATTGCATGCGGTTGCTCTT
CTGTTACCACTGATCCACAAGCCTGGACCTCAACTAAGGCACTATATCTTCTATCCAGTT
TTGATGTCATGTGAACAGCCTCTGAATGGAAAGGAGAGTCCTCGCCAACAAATATGAGTG
TCCGACATTTAAGTCTCTTCAACCCATCAGTAATGTCAGGTCTCCTATCAATTGCTTGAA
GAAACCGCAGAACATTTATGCTCTGCCTCTCATCCAGTAATCTTCTACATGCTTGAACAA
TGTCTGATTCTGGGACATCTATACTACCGCGTACTTCCTTGCTAAAATACCGTTGAAGCA
AGAAGTCCTTCACCAAACCACACGTGCCATAAAAATATAGCAAATTTGACGTCACCTTAT
TATACAACCATTCTGTCCAAGAGGCATTTTTGCATAAAGGGGATACAAGTATCAAACCAA
GAACCCGCTCCCTATATTTCATAGCAAATAGAGTGAGAATGTAAGCACCCGCTGTTACCC
CCATGCACATCACCGCACCAAGCCTAAAATGGTTGAGAACCTCAATAATTTGATCTGCTA
AGTCATCAACAGAAGGTACAGGATCATCCGGACAAATTGCTGCTGCTCCTAACTCGTGGC
CGGGAGGACTAATATGGTAAATGCAGAAGTTGTGGAGCAGCAAAGAAGCTGCTTCAGGAC
AAAAGAACAATCCTTGGAAACAGGACATATGGTTTAGAGCCAAATCAGGATAGGTAACCA
GAGCTGGCTTGTCTTGGTCTCCGTACACAATAACAGACACAAGACCACGGCCAGTTCGTA
CAATATGTTCCTTTCCGCCAAGATAAATCGTTTCCATATCAACAGAAACGGAATCGCTTG
AATCCGCCATGGCCGACAGCTCTGTGCCTGAAAAGCCCAAAGCCCCTATCTCTCTCTCTC
TCTCTCTCT
>TeaL_161571
TTTTTTTTCTATAAAAAGGACTTTATTATAAACGAACAGTTAAACTTACAAAGTAGTCAT
CACCAATGTATGCAAACATTTAAGCCATGCTCAAAAAGAATATCTCTACCCAACTACAAT
CTCTCTCATCTGCTTTATCTACACTTGATTAGAAAGAATTCATTCACTGAAACCTAATTG
AACACAAAAATCCTCTCCCTCTGAGCACAAAAACCAATCAAAGAATGTGCTACCATGAAG
ACATTATATACTTTACATGGTTGTATATTTACGTGCAAAGCTGTGGTTCTGCTTCTGTGG
CCTGCCAAAATATGCAACACTGATTAAATGAGGTGAAGCCGGGAGAGAGGCATTTCTACT
CAATCAAATTTCAATGGTTGCACGGGTTTTAATAGGTTTAAGCTTGATCCCTAAGCTCTC
AGGGGAGAGCAGCTCTGGTGCTATGCATGAATACGTCAGACTAGGAGGTTTGGCGGGGTT
TGACCCATTACTTGATGCTGCAGATAAAGGTAGTTGTTGCCTGTATAAGCCAAACCCCAT
TAAAAAGAATTCAATGGGAATCAACATTGCGTATGGGTGTTCTTCTGTCACTAGCGAGCC
ACATGACTGAACCTCAACAAGAGCGCATGTCTTTTTTTCCATCATAGCATTCATATACAC
TGATTCAGTATGGAATGGACTGCAATCGCCAACAAAAATGAGTGTTTTGCATGGTAGCTT
CTTTAAGCCCTCTGTAAGGTCATGCCTCTCATTCATTGCTTGAAGAAAGCGCATGACATT
CAAACTTTGCCTTTCGTCTAGTAACCTTCGACAAGCTTGTATTACATCTGATTCTGCACC
ATTCATGCTAGACCTAAGCTCCTTACTGAAGTAGCGATGGAGAAGGCATTCCTTTAATAA
ACCACACATTCCATAGAAATATAACAAGTTCAATAATACCTTGTTATAAAGCCATTCAGT
CCATGAAGGTGCTTTGCATACAGGGGAAACAAGGATCAACCCACGTACACGTTCTCTATA
TTTCATAGCAAAGAGTGTAAGAATATAAGCACCAGCAGTTACACCCAAGCAGAACACCTC
TTTCAGTCCAAAGAAATCGACCACTTCGGCAACCTGGTCTGCAAGGTCATCCACACTGAG
CAAAGGCACATCTGAAGGTATCACAGCAGCTCCCAACTCATGCCCTGGGGCATCAATATG
GTAAATGCAGAAGTTGTGGAGCAACAATGAAGCTGAGTCTGGGGAAAAGAAGAGACCTTG
GAAACAGGACATGTAATTGAGAGCAACATCTGGGTATGTTATCAGAGCAGGCTTTTCTTG
ATCCCCACAAACCAAAACAGTGATTGAACCTTTGCTTGTTTTAACCAAACATTCCTTCCC
TCCAAGAGGCATCATATCAATATCAATAGAGACAGAGTCAGTTGAATCACCCATTACTTG
TTCTTTACAACTACAACAATGCAGCAGCTACAGAAGAATCAATTGACTTATCAGTCACAG
CTTCAACAAGAAAATGAAAACAACTTCTTGGTTTTCTGTTCTCTCACTCTTTTTCTCTCA
TCTAAATGCTTCTCTCACTGGCACTCAAATTTGTTTTTTATT
>TeaL_161572
GAAGAAGAAGAAGAAGAAGAAAAAAGGGAAAAAAGGTCAAAATGAATATGACAACGACAA
CAACTGAGATGACAGAGTCTTACTTTCAAGATGGAGAAGACCGCTTTGTTTCAATTCCTC
GCGGCGGCCCTGTATACGTTCCCGACATGGTCGGTCCTCTTACTAGGGTTTCTGACTTTG
AGGCTTCTGTGCACCAGGAAGTTTTGAAGCTCAAGGCGGAGGTATGTTCAGACTTGTCTG
AAATGTTTGACGAAGATTTGTGTGTTGATGAGCTTAAAATTATTGCCGAGGAAGAGTTGG
TAAACAAGGCTTTTGAGGAGGCATTTAAGGATGTCGTGCAGACTGGAAATTCTTCAGAAG
TTTCAGAAGAGCAATCTAATGCGGGTAGAAAAGATGATGGTAGAATATCTAGCTGTGGAC
ATGCGGGTTTAGAAGGTTCAGGAATGTTAGAAGATGCTTCAGCTTCATTCAAGTCCTTGA
ATGGGTTTCCTCAAAGAACTGGTGATAATGGAAAACTGAGTGGAAACATATCAAAAAAGA
GGAAGATGAGGGGGCGTATCATTAATCAGCAGAATCATACTTCAAAAGAAAGTTATATCA
GAAAGGTGGAACAACTTGCAAAGATTAAACAAAAACAAGATGAAGACAAAGCAGCAGCAA
GACTGCACTCATTCAAGGGTAATTGCAGGATTATTGAATGTGCGACCTTGTCCTCTGATG
GATCTGAGAGGATGAAAGCCCTCAAGTCGTTAAGTTCTACAACAAAGGTCAGGTCATCAA
ACATTCATGATCATGTACCAGTGCTACACCCAGAAACTGTTCTTTGTGTTGAAGTTTACC
ATAACAAACGAACATGGGCAAAGACCCAAGAATTCTTGGTCTTAGGATGTCAACCTTTGA
CTGAACTGAGAGACAGCATATATTGCTTGACAGATAAGGTTATGGAAAAGGCAGAGCAAC
ATGATCCTTCTGGATATTTCCTCATAGAGGATGTGTTTTGTAATGATTTGAGGGTTCCTT
CTGCTATCGACTACAGTGAACCTGTATTTGATTGGTTCAGAAAATCCGAAGCTGAAGTCC
TTGAAAAATGGGAGTGCATCATATCTGGTGAAATGCAACAGAAGCAAAAAGCCCTTTTAG
GCAGTGCATCAAGCTCACACTTGCCTCGCTTCAAAGCTGTTGACATGCACAAGACACGTT
TTTCTGATTTACGATTTCGACTTGGTGCTGGCTATCTGTATTGTCACCAGGGAGATTGCA
AGCATGTAATTGTAGTTAGAGATATGAGGTTAATTCATCCAGAAGATGTGCAGAACCGAG
CAGCTTATCCAATTACCACATTTCAATTAAAATTACGTTACCGGAAATGCTCTGTTTGTA
AGATTTACAGAGCAGAAAAGGTAACGGTTGATGATAAGTGGGCTCCGGACAATCCTTGCT
ATTTTTGCAAGTATTGCTACTACATGCTTCACTATGATGAAAATGGATCTCTGCTATATG
ATGAGTTCTCAGTGTACGACTATCATCATGAATAATTGTTGATGTCATCAGCAGAGGAAT
TCAGTGCCAAGCCTCAATTAATTTTTGTTGTTGAATGATAAAGATGGTTGGGTTCCGGTA
GTTGTTGCAAATTCTGCCATTGGTATTGGTATGAAGGCTACAAATCGTTTAATTATACTC
CATTGACCTGTCATATCAATGGTGGTGGTTGGGAGAGGGTAGCTCTTTTTCATTTTTTAT
TTTTTTTCTTCTTTGCTCTTTTGGTGTCAAACAATCAATCCTCCAAAGCTTTTTAAGGTT
GGGTTTGGTGATTCTATTTATACCACACATTTGATTTAGGACAGGGTTGCTCTTTTTCAT
TTTTTATTTTTTTTCTTCTTTGCTCTTTTGGTGTCAAACAATCAATCCTCCAAAGCTTTT
TAAGGTTGGGTTTGGTGATTCTATTTATACCACACATTTGATTTAGGACAGGGTT
>TeaL_161573
GAAGAAGAAGAAGAAGAAGAAAAAAGGGAAAAAAGGTCAAAATGAATATGACAACGACAA
CAACTGAGATGACAGAGTCTTACTTTCAAGATGGAGAAGACCGCTTTGTTTCAATTCCTC
GCGGCGGCCCTGTATACGTTCCCGACATGGTCGGTCCTCTTACTAGGGTTTCTGACTTTG
AGGCTTCTGTGCACCAGGAAGTTTTGAAGCTCAAGGCGGAGGTATGTTCAGACTTGTCTG
AAATGTTTGACGAAGATTTGTGTGTTGATGAGCTTAAAATTATTGCCGAGGAAGAGTTGG
TAAACAAGGCTTTTGAGGAGGCATTTAAGGATGTCGTGCAGACTGGAAATTCTTCAGAAG
TTTCAGAAGAGCAATCTAATGCGGGATATGAAGAAATGTTGCAGAGCTTCTTATTTAGAA
TATTGGGAATGGCCTAATAGGTGGTCTTTTTGAAGATTGTTCTTGGAGCATTTGAAAAGG
AGTAACAGAAGGTCTTTTGAAGGTTTTGAGTTGCCAAATCACAAATTAGAGCACTTGTTT
GGCAAGGGGAGGGTTTTCTTTTTCCACTGATTTATATCTTGATTTTTGCTCTTAGCAAGG
ATGCAGCTTAATTTTAGGTGCTCCAGAATAC
>TeaL_161574
GCCTCCTAAGCTATGTCCTTGGAGGTGGTATATCACCTAAACCTCGAAGTTAGAAGCCCA
AAGGAGTAGATGAAGAAAACCCAAAGTGCTCCAAATCCACTATTTTTCAGATTAAAGTGA
AGCCCACACCGCCCTCTATCTTTTTTACAAAGAGATTAGGGTAGAAACACTTGAGAAGTA
GATGGAATCTTAGAGAGAAGGTATGTAGAGAGAGAGGGAGCAGCCGGATCTAGGGTTTGG
GTAAAAAAGATGGTGAAGAAATGAAGTGTAACCCCGCTGCTGCCAACTGATATATTCAAG
TCTCGCTCGAGCGACCAGACACAAAGAAACCTCGCTCGAGCGTAGAAAGCCTCGCTTGAT
CCAACAAATCAAAGCTTCAGGTCTGAAACCCAGAAGCATGCTCGAGCGAAGAAACCCAAA
ACATAGTCCTCGCTCGCTCGAGCCAAGAAATGCAACTCTCAGGTCCAGAACCAGACGCAG
ACGCAGATGCACGCTCGAGCGAAGGAACCCTGGCTCGAGTGAAGGAGCTAAAACACAGAG
CTCGCTCGAGCGAAGAAACAAAATTCTGGGCAGCAACTATTGGTTTAAACTCACTACTTA
CCTGTAACAAACCTGCACAATACATCCCAAAACTCGC
>TeaL_161575
GCCTCCTAAGCTATGTCCTTGGAGGTGGTATATCACCTAAACCTCGAAGTTAGAAGCCCA
AAGGAGTAGATGAAGAAAACCCAAAGTGCTCCAAATCCACTATTTTTCAGATTAAAGTGA
AGCCCACACCGCCCTCTATCTTTTTTACAAAGAGATTAGGGTAGAAACACTCAAGAAGTA
GATGGAATCTTAAAGAGAAGGTATGTAGAGAGAGAGGGAGCAGCCGGATCTAGGGTTTGT
GTAAAAGAGATGGTGAAGAAATGAAGTGTAACCCCGCTGCTGCCAACTGATATATTCAAG
GCTCGCTCGAGCGAAGGAATGGTCGCTCTGGCGACCAGACACAAAGAAACTTCGCTCGAG
TGTAGAAAGCCTTGCTCGAGCCAACAAATCAAAGCTTCAGGTCTGCAACCCAGAAGCACG
CTCGAACGAAGAAAAGTTCGCTCGAGCAAAGAAACCCAAAACATAGTCCTCGCTTGCTCG
AGCGAAGGAAAGCTCGTTCGAGCCAAGAAATGCAACTCTCAGGTCCAGAACCAGACGCAG
ACGCAGATGCACGCTCGAGCGAAGGAACCCTGGCTCGAGTGAAGGAGCTAAAACACAGAG
CTCGCTCGAGCGAAGAAACAAAATTCTGGGCAGCAACTATTGGTTTAAACTCACTACTTA
CCTGTAACAAACCTGCACAATACATCCCAAAACTCGC
>TeaL_161576
GCCTCCTAAGCTATGTCCTTGGAGGTGGTATATCACCTAAACCTCGAAGTTAGAAGCCCA
AAGGAGTAGATGAAGAAAACCCAAAGTGCTCCAAATCCACTATTTTTCAGATTAAAGTGA
AGCCCACACCGCCCTCTATCTTTTTTACAAAGAGATTAGGGTAGAAACACTCGAGAAGTA
GATGGAATCTTAGAGAGAAGGTATGTAGAGAGAGAGGGAGCAGCCGGATCTAGGGTTTGG
GTAAAAAAGATGGTGAAGAAATGAAGTGTAACCCCGCTGCTGCCAACTGATATATTCAAG
GCTCGCTCGAGCGAAGGAATGGTCGCTCTGGCGACCAGACACAAAGAAACTTCGCTCGAG
TGTAGAAAGCCTTGCTCGAGCCAACAAATCAAAGCTTCAGGTCTGAAACCCAGAAGCATG
CTCGAGCGAAGAAACCCAAAACATAGTCCTCGCTCGCTCGAGCCAAGAAATGCAACTCTC
AGGTCCAGAACCAGACGCAGACGCAGATGCACGCTCGAGCGAAGGAACCCTGGCTCGAGT
GAAGGAGCTAAAACACAGAGCTCGCTCGAGCGAAGAAACAAAATTCTGGGCAGCAACTAT
TGGTTTAAACTCACTACTTACCTGTAACAAACCTGCACAATACATCCCAAAACTCGC
>TeaL_161577
TGATGATGATGATGATGATGACACACACAGGACCTGATTTCTTCTCTGCATCTGGTGGGG
CACTGTCTCTCTCCTTAACCTCTTGTTCGTTTCGCCACAAATCTCTGAGCTTCTTTGGTC
GCTTCGATTCGAATTTAGACAAGAATAAGAAGACTCCTACTCGTCGAATGTTTAAAGCGA
GTCTAATAACTAATTCCGATTCTTTCGAAGTCGGTAGGCTTATTGGTAGCTATGGCTTCA
TCAACATCACCAGTTACTCAGGATTACAATTGGGGTTGGACATTGAAAATTCAGCCGGAG
ATGTCGGGCGCTTAAGAGTTCAAGATGTGGGAGAAGGCAATGTGAAAATCAGGCTTTATG
AAGGAAGAATAGCTCAGGGTCCACTTAGAGGCACTCCTGTTATTTTTAAGGTTTATCCTG
GACAACAAGTTGGTGGTGTTGAGGCTGATATGATGGCTGCAAATGAGCTAAATGTTCATG
CATTCCTTCAAAGCAGTTCGAAAACTGTCTCTCAGTCTCAGAATCTCCAAATACTTCTTG
GTGGGTTTGAGACAAAAACTGGGGAGCAGTGGCTTGCTTTTCGTAATGATGGGAAATACA
GTGCCGCAGACTATGCAAAAGTTAAGAGTGAAAAAATGTCAAAACTAGGAGGGAAAAACT
CCTGGAATCCTTTTGAAAAAGAGCTAACTATAAAGCGTAGAAGATTTTTTGTTATTAAGT
TGCTTCATGGTGCTTTATGTGGCCTAGCCTACATGCATGACCATGACAGACTACACCAAA
GTCTTGGACCTGCTTCTGTTGTACTCAATACTGTGGATGAGAAAGATGCAGCTTACCTAG
TTCCACGGCTTCGGGATCTTGCTTTTTCTGTTGATATACGGTATTCACAACTAGAGGAAG
GTTCAGGAGCATTGTCAGAAGGACTTTGGAGACGGGCATCTGCAGCTGGTGCATTCACTC
CTATGGAGAAAAGAGCTTTTGGAATAGCAGATGACATATATGAAGCAGGTCTTCTTTTTG
CATACTTGGCGTTTATTCCATTTTGTGAAGCAGGAATCATGGATAGCCTTTCATTGCAAA
GACTTCTGGAAAGCACTTTTCGACTTGATCTTGAAGCTACAAGAGAGTATTGTTTAGCAG
ATGACCGCTTGTTAGAAGCTGTCAATTTTCTGGATCTCGGTGATGGTGCCGGTTGGGAAT
TGCTGCAGGCTATGCTGAACCCTGACTTCCGGAAACGGCCAATTGCAGAAGCTGTATTGA
ACCATCGATTCATGACTGGCTCTGTTCTTTGAGTTCTATGGGTTCACACCTGAATATATC
TGTAAATGTAGACTAGTTGAGTTGGCTATTAACTCCTTTATACAATAACATAAATGAGAG
TTCATGACCTTGAGCAATGTCATTGTGGCGTGGGGTTGAGTCTCAAAAACTAGCCTGTCT
TAAAAAAAAAAGAGGAAGGTTGCATACCTACTAATGCTACTGGAAGCTGGAGCTTTAGCT
TTGTCTGTTGAATATGATCAATGGGATCTTTCTTTTAAATTCATGTATTCGTTGGGACTT
GACTTATAGAAAGTGTGG
>TeaL_161578
TCTCAGAATCTCCAAATACTTCTTGGTGGGTTTGAGACAAAAACTGGGGAGCAGTGGCTT
GCTTTTCGTAATGATGGGAAATACAGTGCCGCAGACTATGCAAAAGTTAAGAGTGAAAAA
ATGTCAAAACTAGGAGGGAAAAACTCCTGGAATCCTTTTGAAAAAGAGCTAACTATAAAG
CGTAGAAGATTTTTTGTTATTAAGTTGCTTCATGGTGCTTTATGTGGCCTAGCCTACATG
CATGACCATGACAGACTACACCAAAGTCTTGGACCTGCTTCTGTTGTACTCAATACTGTG
GATGAGAAAGATGCAGCTTACCTAGTTCCACGGCTTCGGGATCTTGCTTTTTCTGTTGAT
ATACGGTATTCACAACTAGAGGAAGGTTCAGGAGCATTGTCAGAAGGACTTTGGAGACGG
GCATCTGCAGCTGGTGCATTCACTCCTATGGAGAAAAGAGCCTTTGGAATAGCAGATGAC
ATATACGAAGCAGGTCTTCTTTTTGCATACTTGGCGTTTATTCCATTTTGTGAAGCAGGA
ATCATGGATAGCCTTTCATTGCAAAGACTTCTGGAAAGCACTTTTCGACTTGATCTTGAA
GCTACAAGAGAGCTATGCTGAACCCTGACTTCCGGAAACGGCCAATTGCAGAAGCTGTAT
TGAACCATCGATTCATGACTGGCTCTGTTCTTTGAGTTCTATGGGTTCACACCTGAATAT
ATCTGTAAATGTAGACTAGTTGAGTTGGCTATTAACTCCTTTATACAATAACATAAATGA
GAGTTCATGACCTTGAGCAATGTCATTGTGGCGTGGGGTTGAGTCTCAAAAACTAGCCTG
TCTTAAAAAAAAAAGAGGAAGGTTGCATACCTACTAATGCTACTGGAAGCTGGAGCTTTA
GCTTTGTCTGTTGAATATGATCAATGGGATCTTTCTTTTAAATTCATGTATTCGTTGGGA
CTTGACTTATAGAAAGTGTGG
>TeaL_161579
CTCATAATCTCAGCACAACCATTCTCACCAACCAAAAAAAAACTTTGCCACCCTATATTC
TTCAATCTAACATAGTGGTCTCTGACTTTTATTCAAGGATTGTTTTAGCAATAGTATGGA
GATTCAAGAGCTCAACATCATCAATCTACAAAACCCATCTCTATTTTCTCGAAATTTCTC
GCATTCGGGTACTGGGAAAGTGCCTCAAGTCTACAGTTTCTGGAAATGGGGTGCTTTGAT
TCTCGCACTTGTCGCTACTTTCGGCGGCATGATCACCCGAATCAAGCTATCAATCGTTAG
ATTTTGTAAATTCAATTTGTTAGCTTCCTCAGGACCTCTTACACAACACATCGACCACGT
ATTCGACTCCGATGAAGACGATTCCACTTCTTCCGATTCATCGGACGACGACGAGCCCAC
CACGTCCTCTCAAGATCGCCACCCAATCGACGAAGATTTTCGCGTCGCGGGTTCGAGCTG
TTACAGTGGCGATAGACGGAAGCTCCGGCGGCGGCGCAGCCTCGGCGGGGATCGGTTCTC
GTGGTCTGACTTCACTAGCGGCAAGAGCGTTGTGAAGCTCTGGGACAATCTAGGGTTAGG
GTTAGATTTCGATGAAGAATTTTCTGAGAGTGTGGTTTCGCTTTGGGATTTGAACGAAGA
TCGGAAAATAAGATCGCTTTCCGGCGAGAGATCTCGGATTTCGGCGATCTCTACGTCGTC
GCAATCGCCAGCGGTGATTTTCTCGACTGGATCGAAGAACAACGACAATGTTTTCTTGGG
GGTTTTTGATACGAGGATCGGAAGTCAGATTCCGGCGATGTACGCCGACTGGTCTTCGCG
GAGGGGGACGGTGGTGCGTATCAATTCCGGCGGCGGCGGAGAGAAGTTTTATGTCGGAGA
TGACGTGTCCGGCACGTTGACGGTGGGTGATATGAGGAACGTTAAGTTGCCGTTAGAGGA
TCTGACGGAATCTGAGGGAGATACTTGGTGGGATGCTGACGCCGTTATTGTCTCGGATGA
GGTAGTTGACGATTCCGTGCAATGGGAGGTTATTCACTGTCGTGATGAGGCAAAGTGAGG
CGGTGTTGTGTAGTGTGTTGTATAAAGGGCAAAACTGTCCGGAAATAATTTTACGAAAGT
TCATTAATCTGTAAATAATTGTTTATTTCTTCACTTCTGGTAATTTCTAATAAAAGAAAA
AAAAA
>TeaL_161580
ATCTACAGTAGGTGGATATCCCTACAACGCACTCTTTCTTTTATTCCCTCATAAATTCCC
CCAAACCAAGGAAAATATTCCACCATCCCTTCCTCTATTTCCATTTTTCTTTCTCTCTCC
TGGAAATTCCTTCTCTTCTTTCGTACATCAAAGTTTGCGCATGTTAGTCTCCCTAGTTTG
CCCTTCAAAGTTTGAACCAGAGGTGGGGATTCCAGTTATGAGGTCTCTGCAAACTTACCT
GAAAGATTGACAATATTCCTTGTGATCCAGTAATTCCCAGCTAAATGGTGTCCAAGATGA
ACTCTGCAGACTTTGTAGAGTTGTCTAATGATGACAAGATTGGTGAGTCAAGTGGAACAG
ATAGTAAAAAGGGGCTGGATTCTGTTTTGGGAACAACTGAATTGAAAGGGAATACTAAGA
GCAAGAAAGTTTATCGGAAATCCAAAACACAATCTGCAAGACAAAAATCTGAGGAGAGCA
GAAGCTCAGTTGCGCATAGTGTAAGCCGAAATGACTCCAGTGTTTTAGATCAAGGGTGTT
CCACTGTTGATGAGTCAGGCCCTTCTTCTGTTCCTTCTTTTTGTCCAGCTCCAATTTGTC
GGCAATTCTGGAAAGCTGGGAACTACGACACAGGACAGGGTTATAAAACCCAACTTAAAA
ATGGGAAAAATCATTTACGTGTGCACCCCATGTTCCTTCACTCAAATGCCACCTCACATA
AGTGGGCATTTGGTGCTATAGCAGAGTTGCTTGACAATGCTGTTGATGAGATTCAAAATG
GGGCTACTTTTGTTGTTATAGACAAGACTACAAATCCACGGGATGGAAATCCAGCCTTGC
TCATTCAAGACGACGGTGGTGGAATGGATCCGAAAACTATAAGGCGTTGTATGAGCTTTG
GATTTTCAGATAAGAAAATGAAATCCGCCATTGGGCAATATGGAAATGGGTTCAAGACAA
GTTCTATGAGACTTGGAGCAGATGTTGTTGTGTTTACCCGTCACTTGAGAGAGAGGACAC
TGACTCAAAGCGTTGGATTCCTCTCTTACACATTTTTAAGACAAACAGGTCATGACAGAA
TAGTAGTACCACTGGTGGATTATGAATTCAATGAATCAACTACAAAATTGGAACCCATAC
TTTCTTATGGAAAAGAACATTTTTCATCTAATCTGTCTGTGCTACTGCAGTGGTCTCCAT
ATCTGACAGAAGAAATAATGCTGAAGCAGTTTGATGATATAGGGAATCATGGAACAAAGA
TTGTAATATACAATCTTTGGTTAAATGACAATGGGGATATGGAACTAGATTTTGATTTGG
ATGCGGAGGATATTCGTGTTATTGCAGACCCAAAGCTGCTTCAGACTGGTTGCTGTCCAA
ATCAAGTTTCTGACCAGCATATTGCTAACCTTTACCATTATTCACTCCGTGTATATTCTT
CCATTTTGTACCTACGGGTACCTCAAAGCTTCAAAATAGTTCTGCGGGGACGAGTTGTCG
AACATCATAATATTGCCAATGATCTAAAATTTCCTGAGTTTATATTGTATAAGCCTCATG
GCGGGAACATGGAGGCAGTTGTTACTACTATAGGGTTTTTGAAGGAAGCTCCACGTGTAA
ATATACATGGGTTCAATGTCTACTATAAGAACCGTCTTATATTGCCATTTTGGCGTGTAG
TCAAGGAAACAACCAGCAGTCGTGGAAGAGGAATTGTTGGTGTTCTTGAAGCAAATTTTG
TTGAGCCTACTCACAATAAGCAAGATTTTGAGAAGACTTCCCTTTTTCAAAAGCTTGAAG
CCCGATTAAAGGAGATGACATTGGAATATTGGAATTTCCATTGCGGATTGATTGGTTATC
AGCAAATGAAAAAATCTCCACCAGCACCCAAGCCTTCTCAGGAAACACGTTCATTTAGGG
CACATAGTTTCATTGAACAACCTGTGTTACTGAATCACAGGTCCTCTGTAACTGACAATG
CGGGACCACTTTCTTCTGCAGTTGAATCTTTTGAAGATACGGTAGCCACTCCTTCAAAGA
GGAAAGAACAAAATCCTGCAGGGGAACTCGAACATGTAAAAAGGCACACAGGATCAAGGT
CCTATTCAACTGATACCCAGCACATTGGAGTAAATCAGCCTACCCCTGAGCATGAAAATC
AGTTGCAGGACGACGAGTTTACCAGCCTGATGCAAGAAAATGAAAAGCTCCAGACACAGT
TATTGGAATTGGAGAGAAGCGAGGAATGTCTTACTCTAAAGGTGCGACAACTTAGGAAAG
AACTAGGTGACATTCAGTCCGAGTACGCGAGACTGGTGGCTGAATCGGAATCAATGAACA
TAGTTAAGGATGAGAAAACTATAAATGGATAATATCTTTGGATTTTATTTTTTGTGGTAA
ATAACCTGATGTTTTTGTACATTGTTATCACAAAATCTATATATCATTTTGGAGTACTAA
ATAGTTGAGCACGTCATAGTTTTGGTTTGGGAGTTTCTAAATACACCGTTTTGTACAAT
>TeaL_161581
GTGCTTTCTCTCCCATTTGGCCTTACTCACCCCATTTCCACCCCCACTCTGTCAAACAGG
ACTGAAACATACAAAACCCATTAAACCCAACCTCTTCTCTCTCACCAGAAGTATATTTTG
AAATTGCATATGAGGTGTCTGAGATTCTGAGCCCCATTGCTGATTTTGGAGTTGGGTTGT
GTTCCATTTCATTTTTAGGGATCTGGGTATCCTTCAAAATCTATGAATTCCAAGATTTTG
TGGCCGAAAAGATCCAAGGTAAACAAACCCTAATCTGGGTATCTAAGAATTTGACAAATT
TTATAGATTTGAAGCCCAGAGGTATACAAGAGTCATTTTTTCTTCATTTTTTATTGGGGT
TAAATCATCAAAATACAGAGAATGGTAGCAGGAAATGGGATGTTCTACCCAATTGTGGGT
TTTGCCTCATGTGTTGCATTGATTTACTTGTCATTTGGGGACTTGTGGGTCAATTACCAT
AAAGAACAAAACTTGAGTTTTGTGCAGAGGAATGGGACTCACTTCATGGTTGATGGTAGA
GTCTTCTACATTAATGGTTGGAACTCTTACTGGTTAATGGACCATGCCGTGGATGAATAC
AGTAGACCTAGGATCAGAGCAATGCTTCAAGCCGGTGCGAAGATGGGTCTCACTGTCTGC
CGGACTTGGGCCTTCAATGATGGTGCCTACAATGCCCTTCAGATCTCCCCTGGCCAATAC
GATGAACGTGTATTTAGGGCCTTGGATCATGTCATTGCGGAGGCCAAGCAGCACGGGATT
CGATTGCTACTTAGCTTAGTTAATAACTTGCAAGCATTTGGCGGGAAGATGCAATACGTG
AAGTGGGCATGGGAAGAAGGCGTAGGTTTGAGTGCTTCTAATGATTCATTCTTCTATGAT
CCATCCACTCGCCATTATTTCAAGAATCATGTCAAGACTTTGCTGACACGAAAGAACACA
ATCACTGGAATTCAGTATAGGAATGATCCCACGATCTTCGCATGGGAGTTAATTAATGAG
CCCCGATGCATGACTGATCGTTCAGGTGACACTCTCCAAGACTGGATAGAAGAAATGTCG
GCTTTTGTGAAATCAATTGACAAGAACCATCTAGTAACTGTTGGCCTAGAAGGATTCTAT
GGTCCTAAGAGTCCCAAAAGGCTAACTGTCAACCCAGCAGGAATATGGGCAGACAGCCTT
GGATCCGATTTTATTCGCAACTCCAAGATCTCAACCATTGATTTTGCCTCTGTTCATATC
TACCCTGACCATTGGTTTCATGACCAGGATCTTGAAGAGAAACTAGAATATGTTGCCAAT
TGGACGGTTTCTCATATTGAAGATGGTGATAAAGAACTGATGAAGCCTGTCACGTTCACC
GAATTTGGCTTGTCAGATCTGAATAAGGGTTTTGAGCCATCTCAACGAGACAGGTTCTTC
AAAGTTATTTACGATATTTTGTATGAATCTGCCAGGAAAAAGAAGTCCGGTGCAGGATCT
TTTGTATGGCAGTTCTTGGTTGGAGGAATGGAAGAGTACAACGATGATTTCGGGATTGTC
CCTTGGAAAAGACCATCAACATATCAGTTGATAACCGGACATTCATGTCGACTAGCAGCG
GTTCAGGGTGTACTGCCTTCGCAAAAGGAGCACTTGAAAGAATTGTGTTCAAAGAGACGG
TAAAAATTGAATTCTTTCTATTGAAATATGAATTTCTCATAATGCGGGTGAGTTTGGTTG
TATTTTATGGCTTGAGATTGTCTAAAAGGGGGAAGGATGTAGGTGTCATTAGATTTATAT
GTTGTTTTGGATTTTATACATATACTTTGAATTATGTGAAATTGCAGTATAAAATGCAGA
AAAATGTTGTGTCATGTATTTTGTATGGAGTTTTGAAGAGAGAGGATTAACCCAAAAGGG
AAGTCAAATTAGAGTTCATGCGATATATCATAGCTTTTTCTTTTCTCGTGTTGAAATCCA
CCAAGCGATACAAGAATTTAATCATCAAATGTGGTGTAATATGATTCAACCTTAACATCT
TAGGTGAAGTATAGTTTGTAAGTATCGT
>TeaL_161582
CGCTGGAACCTTCACAAATTGGTTTAGTGAGAGAGAGAGAGAAAGAAGGAGAGAGAAAAC
GTGAAAGAAAGTTGAGATTTACACAATCACCCAGATCTTCCCCATTTCACCACCTCCATT
GCGTATCAGCTTTCACCGGCAACAATTTTCCCGAGAAAATTTCAATTTTCTCGGCGAAAT
TCGATCTCGTTTGGTGTTTGTTCAATTACCTTCCTTCCTTCC
>TeaL_161583
GTTGAAGTGTTCCTTCTTTTGGCTGGCTGTTTCTTGAGAGTTTTACCAAAAGAAGAAAAG
AGATGAGGTTTTTGGGTCCTCCTTTGGCTCTCTTTCAATCATTCATTTCTGTATTTATAT
ACATTTTCTAGGGTTTCAAAACAGTAGTTGAACATCATCAGTCTTCTTCCCCTATTTTCC
TTTGAAAATCTTTCTAGGGTTTCTGACTTGTATTTTCCTACCCACCAAGAAAAATTTTCC
CCATCAATCTTTCTCCTGAGATCTCCATCTTACCAGATCTGCAAAACCCAAAAAAAGGTT
TTCCTTTTTTGGGCTGAGATTAACCTTATTCTCCTAATCTCCCTTTCTATTTTTGGAAAC
TCTTTCTGGGTCTTTATTTTAAAGTTTTTTCTCACCTTGGTTTTTATTTTCTTGGGAATT
TTCTTTCATTTTCTTGAAAGAATGGTGAGAGGGAAAACTCAGATGAAAAGGATAGAAAAT
GCAACAAGTAGGCAAGTTACTTTCTCTAAGCGCAGAAGTGGGCTTCTCAAGAAGGCCTTT
GAGTTATCAGTTCTATGTGATGCTGAAGTTGCACTTATCATCTTCTCTCCAAAAGGGAAG
CTCTATGAATTCTCAAATTCCAGTATTAACAAGACAATAGACCGGTATCAGAAAAATGCA
AAGGACCTAGGAAGTAGCAATAACGCAGCTCAAGAAAATTTGCAGCATTTGAAGGAAGAA
GCTGTTTCCTTGTCAGAGAAGATTGAACTTCTTCAAGTCTCTAAACGAAAGCTCTTGGGA
GATGGTCTGGAATCAAGCTGTATCGATGAACTACAACAAGTACAAGACCAGATTGAGCAA
AGTTTAAGCAAGATTAGGGCAAGAAAGACTCAGGAGAGGATCCTAACAGAAGAAAATGCA
AAATTACGAGAAAAGTTGAAGTGTGATCAGATGGAATTGCCATGTTTGGCGTTTGCACAA
GAAGTTCCAACCCAGAGAGAAATTTCAGATGTGGAGACAGAATTGTTCATTGGACCACCA
GACGAACAACGAACTACCCGTTGGCTGATACAATCTTCAACTGCCATTAATGGAATGCGA
TTGCGATACAAGAAACCAGAATCATTTCCAGGCTTTGAGTGTTGAATTTGATCTGCTCCT
CATAAAATAATTATGAAGCCAGACTGGCCTAATAACTGAAGGAATTGTACAATATTATAG
AAACTCAATGGTTGGTTTGTTTAGTCTTATATATATTATATTTGTGAGGGAAGAGTGTTG
TATATCATAGGAAATTGAAATTGTAATTTGTGTGTTTTTTTTTATTTTAATTATTTTTCA
ACTTGTTATGTGGAACTAATCCAATTACTATTCTTCGCTTTTTCTTTCTTAGAATTATG
>TeaL_161584
TTTTTTTTTTTTTTTTTCGTTTCTTGGGATTTTCTTTCATTTTCTTGAGGTGTAACTGTA
AGCATGGTGAGAGGGAAAACTCAGATGAAAAGGATAGAAAATGCTACAAGTAGGCAAGTG
ACTTTTTCTAAACGCAGAAGTGGGCTTCTCAAGAAGGCCTTTGAGTTATCAGTCCTTTGT
GATGCTGAAGTTGCACTCATCATCTTCTCTCCAAAAGGGAGGCTCTATGAGTTCTCAAAT
TCCAGATGCCTCAGTATTAGCAAGACAATAGAACGGTATCAGAGAAATACCAAGGAGCAA
GACGGAAGTGGCAGAAAAGAAGCTGAAGAAAATTTGCAGCATTTGAAGGAAGAAGCTGTT
TCCATGTCACAGAAGATTGAACTTATTGAAGCCTCTAAACGAAAGCTCTTGGGTGATTGT
TTGGAGTCTTGCTCTATCAATGAGCTACAACTAATAGAAGAACAGTTGGAGAAAAGTTTA
CACAACATTAGGGCAAGAAAGACTCTTTTATATAAGGAGAAGATCGAGCAATTGAAGGAA
GAGGAGAAAATCCTAACGGAAGAAAATCAAAAATTACGGGAGAAGTGTGAGATGCGATCG
CCACATCTGCCAATTCCGCTGCTAGTAGCTCCCGAGCCTAATCGTGAATTTTCAGATGTT
GAGACGGAATTGTTCATAGGACTACCCGAACAACGAACTACTCATTCTCTGTAGCCATTA
CAATTGTTTAGAGCAAATATGTACTCTCAGATGCAGCCTATCTATTGTTTTTAGTGCCTA
TCAAATGTATATGATATGTTAATAGTGTTTGCACAATTTTCATGATCTGCCCTATGAAAA
TAATTGTGATGCCAAGTGTTATATGAAATGGGAATGCAATAATAATTTAAGGAATTGTAC
CATAGAAATTCATGATTTGTTTATTTAGCACAGGAAATTAAAGTGTA
>TeaL_161585
GTTGAAGTGTTCCTTCTTTTGGCTGGCTGTTTCTTGAGAGTTTTACCAAAAGAAGAAAAG
AGATGAGGTTTTTGGGTCCTCCTTTGGCTCTCTTTCAATCATTCATTTCTGTATTTATAT
ACATTTTCTAGGGTTTCAAAACAGTAGTTGAACATCATCAGTCTTCTTCCCCTATTTTCC
TTTGAAAATCTTTCTAGGGTTTCTGACTTGTATTTTCCTACCCACCAAGAAAAATTTTCC
CCATCAATCTTTCTCCTGAGATCTCCATCTTACCAGATCTGCAAAACCCAAAAAAAGGTT
TTCCTTTTTTGGGCTGAGATTAACCTTATTCTCCTAATCTCCCTTTCTATTTTTGGAAAC
TCTTTCTGGGTCTTTATTTTAAAGTTTTTTCTCACCTTGGTTTTTATTTTCTTGGGAATT
TTCTTTCATTTTCTTGAAAGAATGGTGAGAGGGAAAACTCAGATGAAAAGGATAGAAAAT
GCAACAAGTAGGCAAGTTACTTTCTCTAAGCGCAGAAGTGGGCTTCTCAAGAAGGCCTTT
GAGTTATCAGTTCTATGTGATGCTGAAGTTGCACTTATCATCTTCTCTCCAAAAGGGAAG
CTCTATGAATTCTCAAATTCCAGTATTAACAAGACAATAGACCGGTATCAGAAAAATGCA
AAGGACCTAGGAAGTAGCAATAACGCAGCTCAAGAAAATTTGCAGCATTTGAAGGAAGAA
GCTGTTTCCTTGTCAGAGAAGATTGAACTTCTTCAAGTCTCTAAACGAAAGCTCTTGGGA
GATGGTCTGGAATCAAGCTGTATCGATGAACTACAACAAGTACAAGACCAGATTGAGCAA
AGTTTAAGCAAGATTAGGGCAAGAAAGACTCAGGTATTTAAAGAGAAGATTGAACAACTG
AAAGAAGAGGAGAGGATCCTAACAGAAGAAAATGCAAAATTACGAGAAAAGTTGAAGTGT
GATCAGATGGAATTGCCATGTTTGGCGTTTGCACAAGAAGTTCCAACCCAGAGAGAAATT
TCAGATGTGGAGACAGAATTGTTCATTGGACCACCAGACGAACAACGAACTACCCGTTGG
CTGATACAATCTTCAACTGCCATTAATGGAATGCGATTGCGATACAAGAAACCAGAATCA
TTTCCAGGCTTTGAGTGTTGAATTTGATCTGCTCCTCATAAAATAATTATGAAGCCAGAC
TGGCCTAATAACTGAAGGAATTGTACAATATTATAGAAACTCAATGGTTGGTTTGTTTAG
TCTTATATATATTATATTTGTGAGGGAAGAGTGTTGTATATCATAGGAAATTGAAATTGT
AATTTGTGTGTTTTTTTTTATTTTAATTATTTTTCAACTTGTTATGTGGAACTAATCCAA
TTACTATTCTTCGCTTTTTCTTTCTTAGAATTATG
>TeaL_161586
AGCAAATTGAACTGATTGGTTTCATATAATACAAGGGCATGACAGCAATGTGTTTAAAAC
TAGAAAGATCACAAGTTGATTCTCTGGATTTGTGGTTCTTTTTTCCTAGTTTTTGAGTCC
AGCCTCAAGATATTCCCATCAACAAAAGCATTGCCAAAATTTGAAGAAAAAAAGAAAAGA
AAGGGAAAGAAAAGAAAAGAGAATTATAAAATTACAAGAGAAGAATTAAAAAAATGAGCT
CCTGATCATAGGAAAAATCTTATCTCTCAACCAATTCAGTATCTTCCTTGTATCTTTTTC
CATTTCATTGATGGTCTTCTACATTGTCATCTCTTACTACTATCTGGCGAAGTTACATGG
AGACGAGTGTTTGTTGTAGTTCCTGTTGGAATATGAACATCCCATAGCATGATTTTGGAG
CAACCCTCTGCCGGGATTCCTATCAATTGTGTCTCCTCTTCAAGAACTTCATTCTTCACG
AATTTAATCGTATTCTGTGTGGTGTCTTGAACAGATGAAGGGCGACCCCATCTTTCAGGG
TCCCAAAGGATTGAACTGTTGAATGCAAAGCTCGAAATATGAACAGGTGATTTTACGTCT
GTCAAATTGTTCATCTTTCTCAAATGCCATCCTACAACTTCTGAAGAATCGCATACAGGT
CCTTCAATTATCACCCTATTCCTGTTTGCAGATACCAATGCCATTGGCCATGTCCCAAAC
ACCTCAATTCCTCTAATCTCATCAAAGAAGCTAAGATCATAAACATTGGAAAGCCCTGCA
AAATGAACGATCCCACTTAACCGGTGATGCTCGATGTGATTAAGCGCGAGGTTCCTCTGA
TGATCCATTTCAACTTCTACATCAGTAAAATTCTCCTTAAACACCACATGCCTATACATA
ATCCCAGTTTTCCTTAGTATTTCCGACACTTCATCGGACTCACATTGTTGCTCCACCACA
ACCCACAACAATGGTGGAGGAACCAATCTCAACGTGTTCGATAACCGCCTCAAATTCACA
CCTCTTGTCTGATCTTTAACACTAGTAGGTGTGACAACAATTATGAGTCTTCTAGTAACC
AACTCATCAACTTCTTTATATTCTTCCTGAATTTTTTCACTATTTGAGTCATCAGAATTA
TTAGTAGACCTTGATGTTGGCTCTGCCACCGGAGTTTCATCCAATAGAGTTCTGTTGGAG
CTCCCGCTCACAATTTCTATGGGTTGTGGCGAAAATGCTGATCGTGTCGATGAAAGGCTA
GAAAAAAACGATGGCTTACCCGTTGGAGCGAAGCCGGTGAAAAATCCCATGACAAAACAT
AACAAGAAATGGACAATTGCTTTCTTGTATAATTGGACCTTTTTCTTCGATCTTTCTGTC
AAACCCATCTTGGGACAGTGGCCGGAATCTGACTTTTCCGGTGAATTTTCTGGTGAACTT
GAATGAATAAAATAGTTTTGGAAGGAACAAGAATGGTAGAGGGCTCAAAAATGTCAAGTG
GGGCTTTATATTTGAA
>TeaL_161587
CAACATCATATAAGAAACCAAATTCACCAGTTCTCTCATTACTCATGTCTCCCTAACCTT
AATACTGGTGTAAACTAGATGGGTCGCTCAATATCAAATTATCAACTCAAATCCCTCTTG
TTTTTTCTCTTATTTTCTCTGGTTCTTTGCTTATCATCTTCTCAAGAATCCCAACCATTG
ATCTGCAACCTTCGTTTTCTTGAACATCTTGATTTGTCCAACAACCAATTCCATGGTGTC
ATCCCATCTTGTTTGGTAAACTTCAGTGAAAATTTGTTGGTACTAAATTTGCAAGGAAAC
AATTTCAGTGGAACCATTCCTCAAACATTTCGACAAGCGAGCAAGTTGCGAACCCTTGAT
GTTAGCAACAATAAATTGCATGGGGAGCTTCCAAGATCATTGGCCAATTGCACAAACCTA
GAGATTTTGAATGTGGGTCATAATTCGATAGTTGATGTTTTTCCATATTGGTTGGAAAAT
CTTCCTCAATTGAAGATTCTTGTCTTGAAAGATAATAGATTCCATGGTCCAATTGCGGAG
CCTAGGAAGAGATCAGTCTTCACCAAATTGCATATCATTGACGTGTCTCACAATAATTTT
ACAGGTACTTTGCCATCAAAATACTTTGAGAAATGGAATTCAATGATGAAAGCTGATGAA
GATGCAACTCAATCGAGGTACATGGGCGATAATGGTGGTTATTATTTTGATTCCATGACC
ATTACTTATAAAGGACGAGATATGGTATTTGTAAGAATCCTCACCATTTTCAAAGCAGTT
GATTTTTCACACAACAAGTTTCATGGAAATATTCCTACATCAATTGGAAGACTTAAAGCA
CTCATTTTCCTAAATTTCTCGGGAAATGGACTCTCAGGTTCTATTCCATTGTCATTGAAA
AATATTACTGAACTCGAGTCCTTAGATCTATCCAAAAACAATCTCTCTGGTGAGATTCCT
CAACAATTGACGAGCTTGACATTCCTTTCAGGTTTTGATGTCTCTCAAAACAATCTAACG
GGTCTTATACCACAAGGCCAACAATTTGCAACATTTTCAAACACTTCATATGAGGGAAAT
CCGGGCTTGTGTGGTTTTCCGTTGTCAAAGAAATGTGGAGAGAACAAAGTAGTAGAATCA
CCATTTTT
>TeaL_161588
AAACTCATAGAGCCCAAAGCCAGTCAGAGCAACCAAAGGAACAGCAGATAGTGGACTCAA
GAACCTTGCAATGTTGCGCCAAAGGCCACTAAAGCCGATGACAATCTGGAGAGTGGAGGC
AACAATAAGGGCCCCCTGGATACCTCGCATTATCTTCTCAAATTTCTCCACGGGATTTAA
AATGTCATTGTATCGACCAGCCATGACAATTGAAAGTGTTGTGGGCACAAAGGTGTAAGA
CCCTCCAATCACAGCAGGTAATCGGGTTCCAAACAATGTCTGAGTCAATGTGTTCAAACC
AGCCACAAACAGCAGTGTCTGAATCATCTTTGCTTTTTCATGATTTCCTCCTCCCATCTG
GGAAACAAGAGTGGAGGGAATCAGAACTGTTGTGCCTAGCATCACAAGGTAGTGCTGGAA
CCCAAGTAGTACAGCCTCAGGCCAAGGAGGAGGACTGGTAATGCAGTAAGAAATGTTGGG
AAGCTGATCTTTTACCGGATGTGGCTGCAACTCATCCTGCTTCGGCGGCGGCGCAGCCCC
TCCTCCTCCTCCACCTCCTGCCATCACTCTTCTCTGTCCTCCCCTGCTTCTCCTTACTTT
CTCACTCCTGAATCTCAAATAAAATAGTACTAGTTACAATACCCAAATCTCCA
>TeaL_161589
GGGGAATGTACCATTGCTCTTCAAAAATACATTCCACAAAATCATAAAAATTTAGATTGA
GTTGACCCAACCAGTCAAGACGCTGCAATTTCGGTTTCAGAGCTTCTCTTTCTATGGTGA
TGAGCGTACAGTGGATTCTGGTGTGCCACGGCCTGGTGACACTGTTGGTGGTTGTTTCAT
TCCTGTGCGGCCAATGGCCAATCTTTCGAGGCACTTTCATCGAACGCATTCATTACTTCC
TCACCTTCGGTGCCTACGATTATTTCCGACGAATTGTTGGGGTGATCTGTGGCTCTAGAG
GCACTGATGCGCTTCTTTCCGTCGAGTACTACTGCTGCGATCGACCTAACCCTATCCTAC
AGATCATATATTTGGCAATAATTGGAGCTACTTATTACTTTATTGTAAAGTCAGTTTTCA
GCTATATACCTGGATATTATCTAAGTGAAGTTCACAGGCTCACAAGCTTGTTGGCAGTTG
GTGTGGGTATTCTACTCTTTCTTTTGACTAGCTATTCTGATCCAGGAACTGTGAATGCAG
AGAATGTTTCTCAATATCTCTCTGCTTATCCGTATGACAATGCAATTTATTTGGAGAAAG
AATGTTCAACATGCAAGATTCTGAAACCTGCTAGGTCCAAGCACTGCAGCATTTGCGATC
GCTGTGTCGCTCGGTTTGACCATCATTGTGGATGGATGAATAATTGCATAGGGGAGAGGA
ACACTCGATACTTCATGGCTTTTCTTCTTTGGCATTTCCTCCTTTGCATATATGGAACAG
TAGCCATTGCGTTGGTTCTTGCTGGTCGAGTGAAGGAACTAAAAGTTGTCTATATTTTAA
CAGTTTATTACGGGATTGAAAATTCATTCCGCAGTTTGGCTCCACATGTTGTACAGTGGC
TGTTGGGCTCTTACAACACTCAAATACTTCTTATGGTGTTTCTGGCCATTGTTTCTCTGC
TACTAGCTGGTTTCTTTGGGTATCATGCCAATCTGTGTCTCACAAACACCACCACAAATG
AGACTTTCAAGTGGGAAGAGTACTTAAGCTGGAAGAGGAAGGTACATGAGGCAAAGGTAA
GTGCTGCAGCACTCAAAGCAAGTATAAGTGGACTTAGCAGTGAAAGGCAGCGGCCAGAGA
GCAAATGGAGGGCCTTCTTTCGGAGATCTCGTTTGGAAGATGTGGAAGTTGTCAAGGATA
ATATTTACGATAAAGGGTACTTGTACAATCTTCATGAAATTTTCTTTCCTCTCTCAACAA
GACCTTCATTTTCACAAGCAAAATCAAAATCGGGTTAACTGTTGCTGTCAAATGACTTAC
ACTCGTATTTAGCTAGGGTTCCTTCAACAAGGTAGATGGTGAAAATCAGTAGGCCCATTT
GGCTCTTTATTCATCATAACTGTTGTAACTTTCTTTTTTCCTCCTATTTTTCATTTTCTT
TTCTTTTAATCTTTTTCTCTTTCAATTTAATTTTGTGTAAATTACACTCACATCGTTTGA
TTGCCCGATGGCATAATACTTTCACCCCTTCTATTCTCTCAAATATCATTGACCTCTCTT
TTAGAATTTTGTATAACATATGGATCCATCTGTAAGTCAACTGTTAGTTGACATCATAGA
ATTTGCTGATGTTAGCAAAAAATTATAGGGACA
>TeaL_161590
GAGAGAGAGAGAGAGAGGGAGGGATTCAGGTATCAGAGTTGAGTCCGAAATCGGTGCCAT
GATGGAGATGGGCCTCATTAGATTGTGCAGAAGTTAGTGCTGATTCCAAAATTTATGAAG
TAAACTCTGAGTCTGACCGAGGGAACTTACCAAACTTTGGAAATCACCATCTCCTTTTCT
TTTCCTTTTTTTTTTTTTTTAAACATCAAACTGGCTCTGGCTCATGTTTCCATTCACAAA
>TeaL_161591
GAGAGAGAGAGAGAGAGGGAGGGATTCAGGTATCAGAGTTGAGTCCGAAATCGGTGCCAT
GATGGAGATGGGCCTCATTAGATTGTGCAGAAGTTAGTGCTGATTCCAAAATTTATGAAG
TAAACTCTGAGTCTGACCGAGGAGGAATGGCAATGGAAATATCCTCAAATGATAATGCAC
AGCATTTAACTGTTTCTTCCAATGATGTTGACCATCACCACGACAATATGGTTCCTGATG
TTGCAGATCAAGGAGGAATGGAATACAAGCATGAGATTGGCGAAGAAGAAGCCAGAACTA
TACTTGAAGTTATTGCTTCAACTGGGAAATTTTGGCATGATTGGGACAAATTGAAGAGCT
TGCTGTCCTTTCGGCTAAAGCAGGTGTTGTTTGAATATCCGGAGGCGAAGATGACTAGTG
AACAACAAAGTGCTGCATTAGGAGAGACTTACCCAGAGTTAGTGAAGAGGCTGGATGAAG
CTCTTCTCAGCTTTATAGAAGGTCCTCCTTTTACCCTGCAGAGGCTTTGTGAGATCCTTT
TGAGTGCAAGAAGCATTTATCCAAATCTCTCGAAACTTGCTCTAGCACTAGAAAAGAATT
TGTTGGTGACATCTACTCTGACAATCTCTGCTGATCCATATCCACCTGCAATGATGCAAA
AACCCGAGGAAATTGACAAAAGAGATGAGGAACCTCAGGAAAGAGGTGAGGAACCTCAGG
TGGCCTCTAATCCGGTAGAAAATGGGGTTGAACATGTAATAGGTGGCAATGATGAAGTAA
CAACAGAAGTAGAGGAAGCTGATGTTAATGATGATATGACAATTGACATGGAAGTTTTTG
AAGAAATAGTTGGATCATCAGAATCTAATTCTGTTCCAACTACTGGTTCTTAGCCTCTTG
ATGGCCAAACTTGGCAGTACAGAAGTACTCATAGGTCCATGTGTCTTCTCTGATAGGGAA
CCGTTGAGTTTTAATTTCGGCTTAGATCCATATATTCTGATTCAAAGTTTGATTACTTTT
CCGATTTCTCAATTATAAGGGATAACTGTACCGTGTTACCTTAATAGATAACACTTTGGT
ACAGCCTACTTATATTTCAAGCTTGGATGCTATTTTTTTGTCTTGGCGTTACCTTTCTAG
TGTGGAACTTCGTTCATGAATTTATTTGTAAGCTTACTATTAGTTTCCTTTAACCCTCCA
TTGGATCACGG
>TeaL_161592
ATAAGCTTCCACTTTTAACTGACCAATAATCACCCCAAACACAAAAACATGACCAAACAA
AAAAAAAAGTTGTATTTTATGTAATGAAACAAACCCACAACTTACATTGAGCATGGTCTC
AGAAACTAGGATTGTAATTCATATTTAAAAGGAAAGTGTCCTTTAACGACTAATGCAACC
AGCAAACAGTGTACACTCTTCTAATAGTGTAATATCTTCAATGTACAAAGAAAACATGAA
ACAAAATGCACATACATCAAATTCAATGAAAGAGAGTCTGGCAAGCACAAAACATGGTTG
GTATGGTAAAACCTCACTAGGAAAACATAGAAAAATCCAAATGCACTATGAACTCACCCG
AATTGTTTGTGATGTCATATCAATTATCTTAACAGAGTCGTCAATCAGATACTTCTTCAG
AAGCCGCATAAGTGAAATCAAAAGTTCTTCAGATATACCAGTGTCCATGCGAAAACTAAT
TTCTGTACTATTATCAGGATTAAGTGGTCGGCAAACATGTGTCTGTCCAGAATCTCCAGG
GAGATGAAAAACAACGCTATGAGGATCCCCAATACCAACCCTAGATATAAAATCAGACAC
CAATGCCATAAAACTATTCCCATCATCCAAACCACACATGGGGACTAGTGTCCATACTGC
CTGGACAATTTGATTGTCACAACACCAATAGTTATCTCCATAAGTATCTTCTGTGTTGTT
TTTCCTCTGCAAAATATCCCCCATGACTAATTTCTTGTGTAATGCTTTGAGACTGCACAG
AAGTAATCTTGATGGGAGGTAGCAAGATCTCTTCACAAACTCTAGGAAGTGTTCCTTCAG
TGAATAGCCTTGACATAATCGATGGTGAAACTTCCGTATTCCATCAAATACATCTAATTC
AGGGAACGGTTCCAATTCTTTGATGTAATCATGTAGCAATGGGTCAGAATCCACAGTAAG
CTGATTAAACAATGAAACAACTTGAGATGATTGGGTGCCAGAAAGATCACTGTTAGATTC
CGGAGGAATGCAGCATGCAAGCAACTTGGACACCAAAAACTGAAGTTGTTCACCAAGCAC
CCTAGCAGTTTCCTTTGATGGTTTGCTTCTAAATGATTGGAGCAATGAGGAAATGATATG
ACAACATTGATCTTGTAAAGCATGACAACCAACAAATTGCCCCACCAAGTTGAAAAGATA
ATTAAAAGTGCTCGGAAGTGCAGCTCTATGCCCAAGAATATTAACGAGAACCTCAATTCC
AGCCAACCGATGACATTTGTGTCTATAATGAACTGCTGCTGTAACTTTGTAATGCATTTC
AATGATGAACATAAAAACTCTATCAGGGCGAAAAATGTTCATCTTGTCGACAACACCAAA
ACTTCTAGGACAATCCTCCATGTCCAGGAATCCATCAACAACTGTTTGAATTGCATGAAC
AATTGTTTCTCTGGAAAAGAAAGGAACCACAGGGTCTGAGGCATATGAAGCTAGAGAAAA
AACGTGGCTGACAATAGATACCATATTTTTCTTTATGAGTTTGTCTCTCTCATTCTCAGA
T
>TeaL_161593
TTTCCCCTTCAAAATCATATACACAATAAATGGAAAAATAGTAATTCACAGCACATGAAC
ATATTTTGACAGTGAAAAATTAAAAATCAAAATCAAATAAAAACAAATAATCCATTCTCA
TCCTTGGAAAAAACAAAACAACCAAATGAAAACAATAAGCCCTATAAATAAGTGCTCCAA
ATGTCAGCACTATTCTTAAGTTTTGTGAATGAATGAATGAACTAAAACGTGACTCTTCAT
CCACAAGGTGACATCCAAGATCTTTGGGCTTTACATCAAAGACTATGGTTTGAGTTCAAG
CTTTTTATCGACTTAATGTATATAACTAAATTTTCACTGAATCAAAAACAGAAAAATACC
TCCTGGGTTAGACTAGCTCAAATGGTGGATTAGCCGGAACACAATCTCGCGTGCTACTTT
TGTTAGCTAAAACATTTACCTGGTGTTACAGAACTTGAACGACAATACGCCATTGTTGCA
TCAGAATTAAAAGGCTCAATAATCAGGATATAAAAAAACCTTTAACCTTTTTTGGTTTAG
TAATCCTGTATCCTTTCAGCTTCCATCTTGAGTTCTGCAGTGTCTGGTGGAGATCTACAA
CATTAAGTATGTGTCTCTCTGCTCATTGTTCTTCATTTAATTCAACACATATCTTTACAT
GATTGAATTGATTTTCAAGGGTTGCTGCTACTTCATTTCCATCTTTTTCTCTCCCATCTC
TTGAAAACCAGAAAACCAAGATCCCCCACATTGACCATTGATCTTGGAAACACGGGGTAT
GAAATCACAATTTGTGCCAAGTTTGGTGGGGTTGCTTCCCCAAGCGCTTCAAAAGATGTA
GGCAACCTGCTGCAGAGAACAGACCAAGTGCAGCAAATGCCATGATTGTTGAATTCTCAA
TGCTTTGATAGTAGCCTCTTTGCAATAGGACAAACAGAATTGCTGCATTTGCAGGGGCTA
GAGAAAGGCTCATCATCCCCCCACGCAACTCATTTGGTATATACATAGTCCTCAATCTGG
CAAGTGAAGGTAAAAGAAGGCCAACACAAGCATGAAATAAGCAGAATAGTGCTACAAGAA
CTCCAATTTCCTGATAATCGTAGGCCACTATGGACAAAACAAAACCCATTACAATGAACC
CGTACACCAGGCAATCCTCAGGTTGAATAGATAACCTTCCACTGAAAAACCATGGAAATG
CTGTGCTTCCTAGCATCCTAGCACCCAGCAAACAAGGATATATCAACCCTAGACGCACTT
CTTGCCCATCAGCCACTATAGTGGGAGCCCATAGAATCCAGAAGACTGCAATGGAGAATT
GAACGCAAGCTTGTGCCCAAGCCAAAAGCCATACCCGTTTATCACCAAAGATGTGTGCAT
TGAAAGATATCCTATAATCCTTGAGTGATGCTGTTCGCAGATCTTTTTTCCATCCTCGAG
TGATAAAAATGATGGAGAGAATTGCCAGAAACACTGCTGCAGTAGAAGCAGACAGCATAG
TTTTGTCCACATAACTACCAACCAACGAATTTGCTATCACTTGGCTACTGATGAAAGATG
CAGATTCAGTGAATGTCATTAACCAAAACAAGTCATTCAATGTGTCTTGCCTGTACACTA
GCTTGTCATGCTCAACCACCATCCATGTCTCAAAACTGAATGAAAAAATTGAACTGGCAA
GTGAGAGACAGATACTTGCTAACCAGACACTCAGATGTGGACAAATTCTCTTCCACATGC
CAACAAAGAGGTGCAGGATGCAAAATATCCAACCAACGTCCTTTTGACCTCTTGAATAAA
ATTATCTCCTTCTCTGAATCTTCAAAAGTTGTCAATCGAGCTCCGTATACGGACGACATT
TTGTGAGACGGATCGGAGGAGAAACCGAAATAAAAAATCTAAACTTCAATTCTGTAGATC
AGATCGTCAAGGAAAACAAGGTTTCCAAAGGAATTCCTATATATAGAGCGGGTTGGCGAT
TACAGATGCGAAGAACCAAAAACAAGAAGAAGAAGAAGAAGAAGAA
>TeaL_161594
TTTCCCCTTCAAAATCATATACACAATAAATGGAAAAATAGTAATTCACAGCACATGAAC
ATATTTTGACAGTGAAAAATTAAAAATCAAAATCAAATAAAAACAAATAATCCATTCTCA
TCCTTGGAAAAAACAAAACAACCAAATGAAAACAATAAGCCCTATAAATAAGTGCTCCAA
ATGTCAGCACTATTCTTAAGTTTTGTGAATGAATGAATGAACTAAAACGTGACTCTTCAT
CCACAAGGTGACATCCAAGATCTTTGGGCTTTACATCAAAGACTATGGTTTGAGTTCAAG
CTTTTTATCGACTTAATGTATATAACTAAATTTTCACTGAATCAAAAACAGAAAAATACC
TCCTGGGTTAGACTAGCTCAAATGGTGGATTAGCCGGAACACAATCTCGCGTGCTACTTT
TGTTAGCTAAAACATTTACCTGGTGTTACAGAACTTGAACGACAATACGCCATTGTTGCA
TCAGAATTAAAAGGCTCAATAATCAGGATATAAAAAAACCTTTAACCTTTTTTGGTTTAG
TAATCCTGTATCCTTTCAGCTTCCATCTTGAGTTCTGCAGTGTCTGGTGGAGATCTACAA
CATTAAGTATGTGTCTCTCTGCTCATTGTTCTTCATTTAATTCAACACATATCTTTACAT
GATTGAATTGATTTTCAAGGGTTGCTGCTACTTCATTTCCATCTTTTTCTCTCCCATCTC
TTGAAAACCAGAAAACCAAGATCCCCCACATTGACCATTGATCTTGGAAACACGGGGTAT
GAAATCACAATTTGTGCCAAGTTTGGTGGGGTTGCTTCCCCAAGCGCTTCAAAAGATGTA
GGCAACCTGCTGCAGAGAACAGACCAAGTGCAGCAAATGCCATGATTGTTGAATTCTCAA
TGCTTTGATAGTAGCCTCTTTGCAATAGGACAAACAGAATTGCTGCATTTGCAGGGGCTA
GAGAAAGGCTCATCATCCCCCCACGCAACTCATTTGGTATATACATAGTCCTCAATCTGG
CAAGTGAAGGTAAAAGAAGGCCAACACAAGCATGAAATAAGCAGAATAGTGCTACAAGAA
CTCCAATTTCCTGATAATCGTAGGCCACTATGGACAAAACAAAACCCATTACTATGAACA
CATATACCAGGCAATCCTCAGTACGAAGAGATAATGGTCCACTGAAAAACCATGGAAAAA
CTGTGCTTCCTAGCATTCTGGCACCCAGAAAACAAGGATATATCAACCCTAGACGTACTT
CTCGCCCATCAGCCACTATAGTGGGAGCCCATAGAATCCAGAAGACTGCAATGGAGAATT
GAACGCAAGCTTGTGCCCAAGCCAAAAGCCATACCTGTTTATCACCAAAGATGTATGCTT
TGAAAGATTTCATATAATCCTTAAAAGATATTGCATAATCCTTGAGCACTGCTGTTTGTG
ATACTTCCTTCCATCCATGAGTGACAAAAATGATAGAGAGAATTGCCAGCAATACTGCTG
CAGTAGAAGGAGAAAGCACACTTGTCTCTACATTACTAGGAATCAGCCAATTTGCTATCA
CTTGGCTACCCATGAAAGATGCAGACTCAGTGAATGCCATTATCCAGAACATGTCATTCA
ATGAATCTTGCCTATGCCCTAGCTTCTCATGCTCAACCACCATCCATGTCTCAAAACTGA
ATGAAAATATAGAACTAGCAAGAGAGAGACAGATACTTGCTAACCAGACACTCAGATGTG
GACAAATTCTCTTCCACATGCCAACAAAGAGGTGCAGGATGCAAAATATCCAACCAACGT
CCTTTTGACCTCTTGAATAAAATTATCTCCTTCTCTGAATCTTCAAAAGTTGTCAATCGA
GCTCCGTATACGGACGACATTTTGTGAGACGGATCGGAGGAGAAACCGAAATAAAAAATC
TAAACTTCAATTCTGTAGATCAGATCGTCAAGGAAAACAAGGTTTCCAAAGGAATTCCTA
TATATAGAGCGGGTTGGCGATTACAGATGCGAAGAACCAAAAACAAGAAGAAGAAGAAGA
AGAAGAA
>TeaL_161595
ATAAGCTTCCACTTTTAACTGACCAATAATCACCCCAAACACAAAAACATGACCAAACAA
AAAAAAAAGTTGTATTTTATGTAATGAAACAAACCCACAACTTACATTGAGCATGGTCTC
AGAAACTAGGATTGTAATTCATATTTAAAAGGAAAGTGTCCTTTAACGACTAATGCAACC
AGCAAACAGTGTACACTCTTCTAATAGTGTAATATCTTCAATGTACAAAGAAAACATGAA
ACAAAATGCACATACATCAAATTCAATGAAAGAGAGTCTGGCAAGCACAAAACATGGTTG
GTATGGTAAAACCTCACTAGGAAAACATAGAAAAATCCAAATGCACTATGAACTCACCCG
AATTGTTTGTGATGTCATATCAATTATCTTAACAGAGTCGTCAATCAGATACTTCTTCAG
AAGCCGCATAAGTGAAATCAAAAGTTCTTCAGATATACCAGTGTCCATGCGAAAACTAAT
TTCTGTACTATTATCAGGATTAAGTGGTCGGCAAACATGTGTCTGTCCAGAATCTCCAGG
GAGATGAAAAACAACGCTATGAGGATCCCCAATACCAACCCTAGATATAAAATCAGACAC
CAATGCCATAAAACTATTCCCATCATCCAAACCACACATGGGGACTAGTGTCCATACTGC
CTGGACAATTTGATTGTCACAACACCAATAGTTATCTCCATAAGTATCTTCTGTGTTGTT
TTTCCTCTGCAAAATATCCCCCATGACTAATTTCTTGTGTAATGCTTTGAGACTTCTCAT
GCTCAACCACCATCCATGTCTCAAAACTGAATGAAAATATAGAACTAGCAAGAGAGAGAC
AGATACTTGCTAGCCAGACACTCAGATGTGGACAAACTCTCTTCTACATGCCAACAAAGA
GGTGCAGGATGCAAAATATCCAACCAACGTCCTTTTGACCTCTTGAATAAAATTATCTCC
TTCTCTGAATCTTCAAAAGTTGTCAATCGAGCTCCGTATACGGACGACATTTTGTGAGAC
GGATCGGAGGAGAAACCGAAATAAAAAATCTAAACTTCAATTCTGTAGATCAGATCGTCA
AGGAAAACAAGGTTTCCAAAGGAATTCCTATATATAGAGCGGGTTGGCGATTACAGATGC
GAAGAACCAAAAACAAGAAGAAGAAGAAGAAGAAGAA
>TeaL_161596
TTTCCCCTTCAAAATCATATACACAATAAATGGAAAAATAGTAATTCACAGCACATGAAC
ATATTTTGACAGTGAAAAATTAAAAATCAAAATCAAATAAAAACAAATAATCCATTCTCA
TCCTTGGAAAAAACAAAACAACCAAATGAAAACAATAAGCCCTATAAATAAGTGCTCCAA
ATGTCAGCACTATTCTTAAGTTTTGTGAATGAATGAATGAACTAAAACGTGACTCTTCAT
CCACAAGGTGACATCCAAGATCTTTGGGCTTTACATCAAAGACTATGGTTTGAGTTCAAG
CTTTTTATCGACTTAATGTATATAACTAAATTTTCACTGAATCAAAAACAGAAAAATACC
TCCTGGGTTAGACTAGCTCAAATGGTGGATTAGCCGGAACACAATCTCGCGTGCTACTTT
TGTTAGCTAAAACATTTACCTGGTGTTACAGAACTTGAACGACAATACGCCATTGTTGCA
TCAGAATTAAAAGGCTCAATAATCAGGATATAAAAAAACCTTTAACCTTTTTTGGTTTAG
TAATCCTGTATCCTTTCAGCTTCCATCTTGAGTTCTGCAGTGTCTGGTGGAGATCTACAA
CATTAAGTATGTGTCTCTCTGCTCATTGTTCTTCATTTAATTCAACACATATCTTTACAT
GATTGAATTGATTTTCAAGGGTTGCTGCTACTTCATTTCCATCTTTTTCTCTCCCATCTC
TTGAAAACCAGAAAACCAAGATCCCCCACATTGACCATTGATCTTGGAAACACGGGGTAT
GAAATCACAATTTGTGCCAAGTTTGGTGGGGTTGCTTCCCCAAGCGCTTCAAAAGATGTA
GGCAACCTGCTGCAGAGAACAGACCAAGTGCAGCAAATGCCATGATTGTTGAATTCTCAA
TGCTTTGATAGTAGCCTCTTTGCAATAGGACAAACAGAATTGCTGCATTTGCAGGGGCTA
GAGAAAGGCTCATCATCCCCCCACGCAACTCATTTGGTATATACATAGTCCTCAATCTGG
CAAGTGAAGGTAAAAGAAGGCCAACACAAGCATGAAATAAGCAGAATAGTGCTACAAGAA
CTCCAATTTCCTGATAATCGTAGGCCACTATGGACAAAACAAAACCCATTACTATGAACA
CATATACCAGGCAATCCTCAGTACGAAGAGATAATGGTCCACTGAAAAACCATGGAAAAA
CTGTGCTTCCTAGCATTCACTATAGTGGGAGCCCATAGAATCCAGAAGACTGCAATGGAG
AATTGAACGCAAGCTTGTGCCCAAGCCAAAAGCCATACCTGTTTATCACCAAAGATGTAT
GCTTTGAAAGATTTCATATAATCCTTAAAAGATATTGCATAATCCTTGAGCACTGCTGTT
TGTGATACTTCCTTCCATCCATGAGTGACAAAAATGATAGAGAGAATTGCCAGCAATACT
GCTGCAGTAGAAGGAGAAAGCACACTTGTCTCTACATTACTAGGAATCAGCCAATTTGCT
ATCACTTGGCTACCCATGAAAGATGCAGACTCAGTGAATGCCATTATCCAGAACATGTCA
TTCAATGAATCTTGCCTATGCCCTAGCTTCTCATGCTCAACCACCATCCATGTCTCAAAA
CTGAATGAAAATATAGAACTAGCAAGAGAGAGACAGATACTTGCTAACCAGACACTCAGA
TGTGGACAAATTCTCTTCCACATGCCAACAAAGAGGTGCAGGATGCAAAATATCCAACCA
ACGTCCTTTTGACCTCTTGAATAAAATTATCTCCTTCTCTGAATCTTCAAAAGTTGTCAA
TCGAGCTCCGTATACGGACGACATTTTGTGAGACGGATCGGAGGAGAAACCGAAATAAAA
AATCTAAACTTCAATTCTGTAGATCAGATCGTCAAGGAAAACAAGGTTTCCAAAGGAATT
CCTATATATAGAGCGGGTTGGCGATTACAGATGCGAAGAACCAAAAACAAGAAGAAGAAG
AAGAAGAAGAA
>TeaL_161597
ATAAGCTTCCACTTTTAACTGACCAATAATCACCCCAAACACAAAAACATGACCAAACAA
AAAAAAAAGTTGTATTTTATGTAATGAAACAAACCCACAACTTACATTGAGCATGGTCTC
AGAAACTAGGATTGTAATTCATATTTAAAAGGAAAGTGTCCTTTAACGACTAATGCAACC
AGCAAACAGTGTACACTCTTCTAATAGTGTAATATCTTCAATGTACAAAGAAAACATGAA
ACAAAATGCACATACATCAAATTCAATGAAAGAGAGTCTGGCAAGCACAAAACATGGTTG
GTATGGTAAAACCTCACTAGGAAAACATAGAAAAATCCAAATGCACTATGAACTCACCCG
AATTGTTTGTGATGTCATATCAATTATCTTAACAGAGTCGTCAATCAGATACTTCTTCAG
AAGCCGCATAAGTGAAATCAAAAGTTCTTCAGATATACCAGTGTCCATGCGAAAACTAAT
TTCTGTACTATTATCAGGATTAAGTGGTCGGCAAACATGTGTCTGTCCAGAATCTCCAGG
GAGATGAAAAACAACGCTATGAGGATCCCCAATACCAACCTTCTCATGCTCAACCACCAT
CCATGTCTCAAAACTGAATGAAAATATAGAACTAGCAAGAGAGAGACAGATACTTGCTAG
CCAGACACTCAGATGTGGACAAACTCTCTTCTACATGCCAACAAAGAGGTGCAGGATGCA
AAATATCCAACCAACGTCCTTTTGACCTCTTGAATAAAATTATCTCCTTCTCTGAATCTT
CAAAAGTTGTCAATCGAGCTCCGTATACGGACGACATTTTGTGAGACGGATCGGAGGAGA
AACCGAAATAAAAAATCTAAACTTCAATTCTGTAGATCAGATCGTCAAGGAAAACAAGGT
TTCCAAAGGAATTCCTATATATAGAGCGGGTTGGCGATTACAGATGCGAAGAACCAAAAA
CAAGAAGAAGAAGAAGAAGAAGAA
>TeaL_161598
TTTTTTTTTTTTTTTTTGTTTTGAAAGGATCAGCTTCTCTTGTACTTCTAATTTTTCAGA
TTTACTGTGGCATGTTGACAGACCCAGTGAGTCGCTTTAAAAACGGCTGTTTCACTCTTT
TAGTGGGTTATTTGTCGAACAATGTAGTGGAAATCTTCTGAGAGTTACATTCTGATATCA
TCTATAATTTGGTGGATGAATTGAATTTCTATTTCACTAAAAAAAAA
>TeaL_161599
GAGAGAGAGAGAGGGAGGGAGGGAAAGTAGAGAGAGAAATGCACGGCTTCAAGTCGGCAT
CTCTAATCAAGCGTTGTCTTCGCAGCTCTAGCTTCATCTCTGGCTACTGCAGAAGCCTTA
GCTCTCTCTCCTCCAACAATGCCCTCAGCGATGATCTCGACGGTATTGTTCTAGTTGAAG
GGAAAGCTTGGTCCAGAACTGCAATTCTCAATAGACCCTCTGTTCTCAATGCCCTCAACA
CTGCTGTGGGGGCAAGGTTACAGAAGTTGTACAAATCCTGGGAAGATAACCCTGACATTG
GTTTTGTGGTGTTGAAGGGAAGTGGCCGGGCATTTTGTGCTGGTGGTGATATTGTTACTC
TATGCCATTTAATAAATGAAGGGAACATAGAAGACTGTAAGGAATTTTTTAGAACGTTAT
ATAGTTTTATATACCTCCTAGGTACATATTTGAAGCCACATGTGTCACTCTTGAATGGGA
TTACTATGGGTGGTGGAGCTGGGGTTTCTATACCTGGGACATTCAAGGTTGCAACTGATA
AAACTGTTTTTGCTACCCCTGAAACACTAATTGGTTTCCATCCTGATGCTGGGGCATCAT
TTTACCTCTCACATCTACCTGGTCACTTGGGGGAGTATTTGGCTCTCACGGGAGACAAAC
TGAATGGAGTCGAATTGATTAGCTGTGGACTTGCTACGCACTATTCAATCTCTGCCAGGC
TTCCATTAATTGAGGAACAACTTGGAAAACTGGTTACCGATGATCCTTCCGTTGTTGAAA
CTTCTCTAGCCAAGTATGGCGATATTGTCTATCCTGATAGGGCGAGTGTACTTCACAGGA
TTGAAACACTTGACAAATGTTTCAGCCATGACACAGTTGAAGAAATCATCGATGCTCTGG
AAAGTGAGGCAGCGAAAACACATGATGACTGGTGTACTTCAACCCTAAAGAAACTACAAC
ATTGCTCGCCATTAAGCTTGAAGGTTTCCTTAAGATCTATACGGGAAGGTAGATTTCAGA
CTCTCGATCAGTGCCTGGTTCGTGAGTATCGGATGTCCTTACAAGGAATCTCTAAACAGA
TTTCTAATGACTTCTGTGAGGGGGTTCGGGCAAGAGTGGTGGACAAGGACATGGCACCCA
AGTGGAACCCTCCGAATTTGGAACAAGTATCCAAGGACATGGTAGATCAGTATTTTTCAC
CTCTGAGCGAAGTTGAGCCTGATCTAGAGCTACCCATCAAACAGCGCGAAGCTTTCACAT
AGTTGAGAATGTGCTTCTCATTTTTGTTTTATGTTTTCTTAAGCCGAAAGTGTTGGGAAT
TCGCAAAAGGATATTGGAAACCAAAAGAATTCAAAGCCTTCCATGTTTTCCCCTGATCTC
TCTCTCTCTCATTTTTGGTGTGGATGAATATTAAGATCGTTCTGTTGCATAATGAAAATT
TAGGATAATAAAAGTTGCCCATATTGGTCAAATTTTACCGGAATCATTTTTTTTTTCTTT
TTGAAGAACAGAAAGAGCATCTTTCATTTACCCCCC
>TeaL_161600
ATTATATGAAAACAACATGACACAGAAAAACTGGAATAATATATAATAGCAAAACAAACA
AACAAGACATTTTCATTGATTCGTGCAACAACAACCACCAATAAACATACACCTACCTCC
TTAAATAAAAAAGGAAGAGAAAATTACAACACAAAACAACTAAAACATGATTTTGCATCA
AGAAATCAAAGAGCACCTAGAAACTTTTCTAATAATCCGCGGTGGGTAGTGCTTCATGTG
CATTGTCACCGATGAAGATGTTATCATAGACAAGGGCTGCAATGGCAGCTCCAATGAGTG
GTCCGAGCCAATAGACCCAGTGGTTGGCCCATGTCCAGCTGACCACGGCTGGACCAAAAG
ACACTGCTGGGTTCATGGACCCACCATCAAAGGCACCACCTGCTAAAATGTTTGCACCCA
CAATGAAACCAATTGCGATTGGTGCTATAATCCCCACATTGCCCTTCTTCGGATCAACTG
CCGTGGCGTAGACAGTATAGACTAGGCCGAATGTCATCACGATCTCGAAGACTAATGCGT
TCCATACGGAGACGCCAGTCGAGAGGGAAAATGCAGATGTTTCCAATCCACCAGTGGCAA
ATTTGAGAAGCAAGCAAGCGACAATTGAACCCAAACACTGTGCAATCCAATACAGAATGC
CTCTCAACAGTGTTATGTTGCCACCGAGGAAGGCACCGAATGTCACAGCAGGGTTCACAT
GACCCCCTGAAATGTTTGCACCTACCGAAACCGCCACAAAAAGAGCGAACGCGTGAGCCA
ATGCTGCAGCTACAAGCCCAGCCGGAGTGGTCGACCCGTTATCCGTCAGCTTATTGAAAG
CCATGCCGGACCCTTCTCCGGCAAAAACAAAAATGAGCATGGAGAAGAACTCCGCCAACG
CCGCCTTGAGAGCGTCGGGGTGGCTCGCCTCTCTCGGTGTCCCCACAGCTATTCTGTAAA
TTGGCATTTTTTTTTTTTTAACACTCTACTCTCCTTTACCCTTCTCTAGCTAATAGAGAA
CTATTTGCAAAATGCCCTTTTTTTGCTTGCTCTTCTCTCTGTCTCTGTGTTTTAGCTTA
>TeaL_161601
AGAGAGAGAGAGAGAGAAGATGGGGATACAAGGGCTTTTGCCCCTGTTGAAATCAATAAT
GGTCCCAATCCACAGCAAGGACCTCAATGGCTGTTCCGTCGCCATTGACACCTATTCTTG
GCTCCACAAAGGTGCCCTTTCTTGCAGCAAGGATCTCTGCAACGCCCAACCCACCTCCAA
GCATATTGACTACTGTATGCACAGAGTGAACTTGCTGCGGCATTATGGTGTTACACCTAT
TCTTGTCTTTGATGGAGGTCTCTTACCAATGAAGAGCGAACAAGAGACCAAGCGTGCTAG
AGCAAGGAAGGAAAACCTTGCGCGGGCTATTGAGCATGAATCAAATGGCAATAATGCTGC
TGCTTATAAGTGCTATCAGAAGGCTGTTGATATCTCACCTTCAGTGGCATATGAACTAAT
TCAGGTCTTAAAGCAAGAGAATGTGGGTTATGTTGTGGCTCCTTATGAGGCAGATGCCCA
AATGACGTTTTTGGCAGTCAGCAAAATGGTTGATGCAGTTGTAACTGAGGACTCAGACCT
CATTGCTTTTGGTTGTCCCAGAATCATCTACAAGATGGACAAGTTTGGGCAAGGTGTTGA
ATTTCGATACTCTATGCTACAACAGAACAGTGAACTGAATCTTACAGGATTTACTAAGCA
GATGCTTCTTGAGATGTGTATTCTGAGTGGGTGTGACTATTTGCAGTCGTTGCCTGGAAT
GGGCTTGAAAAAGGCTCATGCACTAGTGAAAAAGTTCAAATGTCATGAAAAGGTAATCAA
GCATTTAAAATACAGCACAGTTGCTGTGTCTCCTAGCTATGAAGAATCATTTAAGAAAGC
TATACTGACTTTCCAGCATCAACGAGTTTATGACCCTACGATCGAAGATATTGTACATTT
GTCTGACCTACCTGACAATGTTGGCGATGATTTAGACTTCTTAGGCCCATCGATACCTCA
ACATATAGCAAAAGGTATAGCAAGAGGTGATATTGACCCTTTTACTAGAATGCCATTTCA
GGAAGTGAACAATGGTGCTGGTTTGGTGGTCGATAGAACTTACCATCTGAAAGATTTTAA
ACCTGAAGGTGAAAGGAAAAAGCTAGATTTGCCTGCGCGGAAAAATCTTCTTACAAACTA
CTTTTGTTTTGCTTCTCTTGAAGCAAAGAGGAGATTTAGGGCCCCTCGAAGTGCACCTAC
GCACCCATCTCCAATAAATGAAACTTCTAGACCTGTAGAACATGTCACCAAGGAGGCTGC
TGCTTGTAAAACAGACTGCTCACCAGCATCCCTGCTTGACTCCAGATATCTGGCGATAGC
CTCTTCTCCAGATGACTATGTGGATAATGGTGTTGTGACAGAATCTCCTGAGAGTTTGGA
ATCTCCAAGTGATGGATTGCATGGTAAAAAAGATACTTTGGGTGCCGAGAGAAGTTCACA
AGATCCTTTGCTGCAACAGTCCAGACATTCAACACATAAACCTTGTATGACATTGCACAA
GGAGTTTGAATGGAAGTCTGCCTCAGATGTAGATGAGGGTGAAACTAGAATACAGAATAC
CAAGGTCACCGTGAGGAGTTCATATTTTCAGCAGAAGTTGGCAAAGGAAAATGACGAAGA
GAATCAAAATGAAAATCTCTTAGGCAAGGAAGATGTCTCCACAGATAAATGTGAGAATGT
CAATCCTGATTGTGAAAATAAGTCTGCTTCAGTTGCAGGTGAGGTCAAAACTAGAATAAA
GAACAGAAAAACTATGGTGAGTTCTTATTTTCCACATAAATCTGTAAATGAAAGTGATCA
AGACAACAGACAAGAGAAACTCTTAGTCAAGGCTGATCTTACAACTTCTACATGTGAGAA
TGCCATTCCTGAGAGTGCTTCTTCTGATGATTGCTGCTTTAACAGCTCAATCCTGAAAAG
GAAGGTTGCCCCTGTTGATAGTAATCAAATGGAAAACATGAATTATAAGTGCAGTCAGAC
AAATGTTTCTCTTCCAATTCGAATTACAGAGACAAAGGCTGAAGGAGGGGAGTTTGGATG
TAACATTTCCCATTTAGCAAATTATTCTGACATAGCAGAGAAATCAATGGAAAAGTTTGT
TTCTGTAATATCATCATTCAGGTGCTCCTCATCTGGTTCTCATGCTAGTGGACTCCGTGC
CCCTCTAAAAGATGTGCAGAACACATGTACTAGTAGGTCAAATGTTGGTGTGGATTTAAA
CAAATTTGCATATGCACCAACTAATCGGAAGGCTTCCTCAGCACAATGCAGACGCTAAGC
TTGGATAGATATTTAAACAGAAATTTGTTCTGGCACAACTCATGGTTTTTCAATTTAGTA
AAGCCACACTCTTAAATGTTGTCATTCTTTGGTGTCTAGCTTACTACAATCAAAGACTCA
TTTTGGATTTGTCGAGGCCTTAGATTATGCTGCCACCTGTGTGATTCACAACCTTCGCAT
CATAAGCTTGTAGGTTGAGATATGGCAATGCCTTGTTTTTGTATATTCAGTTATCTGGAG
CTTATGGATAATAACAATGTAGTACTCTCTCTGTAACTGTTGCCATGTATGCATTGTAGC
CTCTTGCTTCACCGGGCTCAAAAGATTGCAGTTTTCTTTAAAAGTATTTTGTTTGTTGTC
AAATTATAGTCTCTTTCACTCCTAGATTTTAGGTTGTCATTCTTGTATGCTAATGGATAA
TGATCAAGAGCTTGTATTAAATGACAATTTTCTATTTACAGAATTTTGTGCA
>TeaL_161602
AGAGAGAGAGAGAGAGAAGATGGGGATACAAGGGCTTTTGCCCCTGTTGAAATCAATAAT
GGTCCCAATCCACAGCAAGGACCTCAATGGCTGTTCCGTCGCCATTGACACCTATTCTTG
GCTCCACAAAGGTGCCCTTTCTTGCAGCAAGGATCTCTGCAACGCCCAACCCACCTCCAA
GCATATTGACTACTGTATGCACAGAGTGAACTTGCTGCGGCATTATGGTGTTACACCTAT
TCTTGTCTTTGATGGAGGTCTCTTACCAATGAAGAGCGAACAAGAGACCAAGCGTGCTAG
AGCAAGGAAGGAAAACCTTGCGCGGGCTATTGAGCATGAATCAAATGGCAATAATGCTGC
TGCTTATAAGTGCTATCAGAAGGCTGTTGATATCTCACCTTCAGTGGCATATGAACTAAT
TCAGGTCTTAAAGCAAGAGAATGTGGGTTATGTTGTGGCTCCTTATGAGGCAGATGCCCA
AATGACGTTTTTGGCAGTCAGCAAAATGGTTGATGCAGTTGTAACTGAGGACTCAGACCT
CATTGCTTTTGGTTGTCCCAGAATCATCTACAAGATGGACAAGTTTGGGCAAGGTGTTGA
ATTTCGATACTCTATGCTACAACAGAACAGTGAACTGAATCTTACAGGATTTACTAAGCA
GATGCTTCTTGAGATGTGTATTCTGAGTGGGTGTGACTATTTGCAGTCGTTGCCTGGAAT
GGGCTTGAAAAAGGCTCATGCACTAGTGAAAAAGTTCAAATGTCATGAAAAGGTAATCAA
GCATTTAAAATACAGCACAGTTGCTGTGTCTCCTAGCTATGAAGAATCATTTAAGAAAGC
TATACTGACTTTCCAGCATCAACGAGTTTATGACCCTACGATCGAAGATATTGTACATTT
GTCTGACCTACCTGACAATGTTGGCGATGATTTAGACTTCTTAGGCCCATCGATACCTCA
ACATATAGCAAAAGGTATAGCAAGAGGTGATATTGACCCTTTTACTAGAATGCCATTTCA
GGAAGTGAACAATGGTGCTGGTTTGGTGGTCGATAGAACTTACCATCTGAAAGATTTTAA
ACCTGAAGGTGAAAGGAAAAAGCTAGATTTGCCTGCGCGGAAAAATCTTCTTACAAACTA
CTTTTGTTTTGCTTCTCTTGAAGCAAAGAGGAGATTTAGGGCCCCTCGAAGTGCACCTAC
GCACCCATCTCCAATAAATGAAACTTCTAGACCTGTAGAACATGTCACCAAGGAGGCTGC
TGCTTGTAAAACAGACTGCTCACCAGCATCCCTGCTTGACTCCAGATATCTGGCGATAGC
CTCTTCTCCAGATGACTATGTGGATAATGGTGTTGTGACAGAATCTCCTGAGAGTTTGGA
ATCTCCAAGTGATGGATTGCATGGTAAAAAAGATACTTTGGGTGCCGAGAGAAGTTCACA
AGATCCTTTGCTGCAACAGTCCAGACATTCAACACATAAACCTTGTATGACATTGCACAA
GGAGTTTGAATGGAAGTCTGCCTCAGATGTAGATGAGGGTGAAACTAGAATACAGAATAC
CAAGGTCACCGTGAGGAGTTCATATTTTCAGCAGAAGTTGGCAAAGGAAAATGACGAAGA
GAATCAAAATGAAAATCTCTTAGGCAAGGAAGATGTCTCCACAGATAAATGTGAGAATGT
CAATCCTGATTGTGAAAATAAGTCTGCTTCAGTTGCAGGTGAGGTCAAAACTAGAATAAA
GAACAGAAAAACTATGGTGAGTTCTTATTTTCCACATAAATCTGTAAATGAAAGTGATCA
AGACAACAGACAAGAGAAACTCTTAGTCAAGGCTGATCTTACAACTTCTACATGTGAGAA
TGCCATTCCTGAGAGTGCTTCTTCTGATGATTGCTGCTTTAACAGCTCAATCCTGAAAAG
GAAGGTTGCCCCTGTTGATAGTAATCAAATGGAAAACATGAATTATAAGTGCAGTCAGAC
AAATGTTTCTCTTCCAATTCGAAGTAACAGCATTTCTACCCTTGATGATACAGTTACAGA
GACAAAGGCTGAAGGAGGGGAGTTTGGATGTAACATTTCCCATTTAGCAAATTATTCTGA
CATAGCAGAGAAATCAATGGAAAAGTTTGTTTCTGTAATATCATCATTCAGGTGCTCCTC
ATCTGGTTCTCATGCTAGTGGACTCCGTGCCCCTCTAAAAGATGTGCAGAACACATGTAC
TAGTAGGTCAAATGTTGGTGTGGATTTAAACAAATTTGCATATGCACCAACTAATCGGAA
GGCTTCCTCAGCACAATGCAGACGCTAAGCTTGGATAGATATTTAAACAGAAATTTGTTC
TGGCACAACTCATGGTTTTTCAATTTAGTAAAGCCACACTCTTAAATGTTGTCATTCTTT
GGTGTCTAGCTTACTACAATCAAAGACTCATTTTGGATTTGTCGAGGCCTTAGATTATGC
TGCCACCTGTGTGATTCACAACCTTCGCATCATAAGCTTGTAGGTTGAGATATGGCAATG
CCTTGTTTTTGTATATTCAGTTATCTGGAGCTTATGGATAATAACAATGTAGTACTCTCT
CTGTAACTGTTGCCATGTATGCATTGTAGCCTCTTGCTTCACCGGGCTCAAAAGATTGCA
GTTTTCTTTAAAAGTATTTTGTTTGTTGTCAAATTATAGTCTCTTTCACTCCTAGATTTT
AGGTTGTCATTCTTGTATGCTAATGGATAATGATCAAGAGCTTGTATTAAATGACAATTT
TCTATTTACAGAATTTTGTGCA
>TeaL_161603
GGGTCTTACGGGTACGATTTCTCCGAATTTCTCTTCGATTACTTCGTTGCAGATACTGAT
TCTTGCTAATAATAATTTGACGGGTACTATCCCGAATGAGCTTACAACTTTGCCTAATCT
TAAACAATTAGATGTTTCCAACAATCAGCTTTATGGGAAAATTCCATTGTTTAAGAGTAA
TGTGCTTGTAAAAACTGATGGCAATCCTGATATTGGGAAGGATAGTGGTGGTCCGACTCC
GGGGACACCTGGAACCCAAACACCCCCAGGGAGTACACCTAGTACACCCTCGGATAATGG
TACAAAGACTTCGGGAAACAGTGGCAATAAGTCTTCGACTGGTGTGGTTGTTGGTTCGGT
GATTGGTGGTGTTTGTGTGGTTTTTGCTTTTGGGGTTGGATTGTTCTGTGTTTACAGGGC
AAAACGAAAGCATTCTGGTAGGGTGCAGAGTCCCAATGCCATGGTGGTTCATCCTCGCTT
TTCAGGATCGGACCATGATGCCATTAAGATTACTATCGCTAATTCAGGTGTTAATGGCGG
GACAACAAGTGAAACATTTAGTCATGGAAGTAGTGGACCTAGTGACATTCATGTTATTGA
ATCTGGAAGCATGGTGATCTCGATTCAAGTTTTGAAGAACGTGACTAACAATTTTAGTGA
AGAGAATATATTGGGAAGAGGTGGATTCGGAACTGTTTACAAAGGGGAGTTGCACGATGG
GACCAAGATTGCGGTTAAGAGGATGGAGTCAGGAGTGATAACTGAGAAGGGTTTGGATGA
GTTCAAGTCTGAGATAGCTGTGCTTACGAAGGTCCGACATCGGCATTTGGTTGATCTTCT
TGGATATTGCTTGGATGGAAACGAGAGGCTAATAGTTTATGAGTACATGCCTCAAGGGAC
TCTTAGTAGGTTCTTGTTTAACTGGAAGGAGGAAGGGTTGAAACCCCTTGAGTGGTCTAA
GAGGCTGACCATTGCTCTTGATGTGGCCAGAGGTGTTGAGTACTTGCATGGTTTAGCCCA
TCAAAGTTTTATTCATAGGGATCTTAAACCATCCAACATTCTTCTAGGAGATGATATGCG
TGCTAAAGTAGCGGATTTTGGACTTGTTCGTCTTGCTCCAGATGGGAAAGCTTCAGTTGT
GACAAAGCTAGCAGGAACTTTTGGATATCTTGCACCAGAATATGCAGTGACGGGGCGAGT
AACAACCAAGATTGACGTGTTCAGCTTCGGAGTGATTTTAATGGAGTTGATTACGGGAAG
AAAAGCACTAGACGAGACTCAGCCAGAGGAGAGTGTTCATCTTGTCACATGGTTCCGAAG
AATGCATAACAACAAGGACACATTCCATAAGGCCATCGACCAAACAATTGAGCTCGATGA
AGAAACGCTCGCCAGTGTCAGCACCGTTGCTGAACTGGCTGGACACTGCTGTGGAAGAGA
GCCCTTACAAAGGCCTGACATGAGTCATGTAGTCAATGTGCTTTCATCTCTGGCTGAACT
CTGGAAACCATCGGACCCTGATTCTGAGGACATATACGCAATCGACTTCGATATGACGTT
ACCGCAGGCACTCAAGAAATGGCAAGCGCTTGAGGGCATGAGTGGCATCGACGGTTCTTC
ATCTTCTTTCCTTACCAGTGGTGACAATACCCAAACCAGTATACCCACTAGGCCATCTGG
CTTTGCGGATTCATTTACGTCTGCAGATGGGCGGTGAGAAATTGAGAATAGCTGAAGTAG
CAAGACTGCCAGAGGCTAGTGTTGTTGTGATTGATGGCTCTTGCGAGGTTCGGTTTGTTC
ATTCCTTTGCTCTGCTTCCTTTCTTGTCACCTTGTTTGCTCTTGTAAGGTTTGCT
>TeaL_161604
ATTACATGGTAGAGTTCTGAGATCTCAGTTTTATGGCTGAGAGTGTTACAAAATCTACTC
ACTTGATTGGAGAATGGGCAGAGGATCTCGTTGGTGATGATGATGATGATGAAATTTTTT
CTATATAGACCCATTATCAATGATGGAATTATTCTTTTTGAGTTGAATATGATTGGTGAT
AGTGAAACTGAATCACATCACCGTTTAATTTGCAAATTAAACCAAGTGATTGGTTTGTTG
CTTTGTAATGATGCTCCATTGTCTCTCAACCTGGTGACATCTTTTGAGTTGTTTTTGCAC
CATGAATGCAACAGTGACTTTTGTACTCTATCTGGGATATGATCAGGTTGAGTTATTGAG
CTGGGTTAGGCTTGTAAGCTTTGAATTAGACTAAGGAGGTGGCAGAGCTTCGAAGGTGAC
TTTGTTTGCAGTTCATCACATATATGTGGGATATGGCTGGGCAAATTTTCTTATCCCAAT
TTGGCTGCTCAGCTTAGTATTGTTTGATTTGTATGTTCAAGATGTGGGGTCATGGTATGA
CTCTTTCTTGTTATTAAGAAACCCAACACAAAAGTTATATCTTCTTGTTTTTTTGGGTAC
AATGGAAAG
>TeaL_161605
ATGAAAAGGGCAATCAGTCTGATTGGAGCAAACTGAAGACCGGGCTTCCCACCCTTATAC
AGCTTTGATTATTATTGAATAGTATAGTTATAGCAGTATCGAATCAGAGAAGTGTCTCTA
GTCTAGTCTACATTTGAGAGTTGAGAAGCGTGCGATATAGATATACGGCCGATCACTCTA
CAAATGCTGTTTCTATAGCCTCCGATCCGATTGCAGGGTGTGTTTGCGTTTGGAGATGAT
GGATATGACATGGATCAATGCTCTTCTAGTAGGGGCAGGCTGTTTTGCTCTGGGATACCT
CATGAGTGCACGACATCTTGCTCGAAATTTTGTTTCAACCAGGGTAGCTAAAGAGACCTC
AGTTGTGGATGTAAACAAGAAGAATCGGTCCAAAGAACCCCTTGAGATTGAAAAGCTGGC
TGACATTCTTGAAGATTTCAAAATGGTTTTGGTTGTGAGGAATGACTTAAAGATGGGGAA
AGGAAAGATTGCTGCCCAATGCAGTCATGCAACTTTGGGTCTCTATAAAAAGCTGCTTCA
TCGTGCACCAAAAGCTTTAAACAGGTGGGAGATGTGTGGGCAGGTTAAGGTGGTTGTGAA
AATTGAAAGCGAGGAAGATTTGCTAGTTCTGCAAGAAAAGGCAAAATCACTGAACATACC
AACCCACGTCACAATTGATGCAGGGAGGACACAAATTGCACCGAATTCAAGGACCGTAAT
GGCCATCATTGGACCTGCTGAAATGGTTGATGATGTAACAGGTGGACTGAAGCTTTTGTA
GGGACTGATTCATTAGGGTTGGTATCTATCTGACTGGTACGGGCGTTAAATTACATGGTA
GAGTTCTGAGATCTCAGTTTTATGGCTGAGAGTGTTACAAAATCTACTCACTTGATTGGA
GAATGGGCAGAGGATCTCGTTGGTGATGATGATGATGATGAAATTTTTTCTATATAGACC
CATTATCAATGATGGAATTATTCTTTTTGAGTTGAATATGATTGGTGATAGTGAAACTGA
ATCACATCACCGTTTAATTTGCAAATTAAACCAAGTGATTGGTTTGTTGCTTTGTAATGA
TGCTCCATTGTCTCTCAGGTTGAGTTATTGAGCTGGGTTAGGCTTGTAAGCTTTGAATTA
GACTAAGGAGGTGGCAGAGCTTCGAAGGTGACTTTGTTTGCAGTTCATCACATATATGTG
GGATATGGCTGGGCAAATTTTCTTATCCCAATTTGGCTGCTCAGCTTAGTATTGTTTGAT
TTGTATGTTCAAGATGTGGGGTCATGGTATGACTCTTTCTTGTTATTAAGAAACCCAACA
CAAAAGTTATATCTTCTTGTTTTTTTGGGTACAATGGAAAG
>TeaL_161606
AAATTCTGTAGCAAGTCAAAACAACCCTAAAATTCAAAGATGGAAAAACTTCGAAGTTGA
AAGATGATACCCAATTGTGAGCTCCGCAACAACAGTATGTTCAAAACTAAAACCCCACCC
TCTTAAATCTACTCTTCTTCTTTTTCATTCTTTTTCATCATCAGTTTTACCAATATCAAT
AACAGTACCAATAACAATATAGAACTCCGTAAAAATGGCAGAGAGAAAGGAAAACATAGT
GATGTTGCCATTCATGGCACAAGGTCACTTAATACCCTTCTTAGCCTTGGCTCTCCAAAT
AGAGCAAAGAGGCTACAATGTAATCTTTGTGAACACCCCACTCAACATCATCAAACTCCA
ACAATCTCTCCCACCCACCTCTTCCATTCGCCTCCTTCAAATCCCCTTCAACAGCTCTGA
CCACGACCTCCCTCCCGGGGCCGAGAACACCGACGTCCTGCCCCCAAATCTCATCTTCAG
CCTCGTCAAAGCCTCCATCTCCCTCAAGCCCCCTTTCCGCCAACTCATCTCCGACCTCAC
CACCCAGCACGGCGGCGCTCCGCCACTCTGCGTCATCGCCGACATATTCTTCGGCTGGTC
GGTTGAGGTCGCACACGAGTTCGGAGTGTTCCACACCATTTTCAGCTGTGCCAGTGCGTT
CGGCCTGGCCTGTTACTATTCCCTGTGGCTGAACTTGCCTCACCGGAATACTGACTCTGC
CGACTTCAGCTTCCCTGACTTCCCCGAATCTGGCCTATTCCACACCACGCAGCTGGCGGC
GAACATGTTGGCGGCTGATGGAAACGACCCACCTTCCATTTTCCAGAGGAAAAACAATCT
GACATGGTCAAATTCCGATGGACTTTTGTTTAACTCAGTTGAAGCGCTAGACGGGATTGG
ATTGGCCTATTTCAGGCGTAAATTAGGCCGCCAGGTTTGGCCGGTTGGGCCAATACTTTT
TCCAGGAGTTCGATCCGGCAAACATGCCGGAATTACAGCAGAGAAATGCATCGAATGGCT
CGACGCAAAACCAATAAATTCAGTACTGTACATATCATTTGGGTCGAACAACACAATCTC
AGCATCACAAATGATGCAATTGGCTAAAGCGTTAGAGCAAGTGACGAATGTAAATTTCGT
ATGGGTTGTTAGGCCGCCATTGGGGTTTGACATAACCACGGAGTTTCGAGCAGAGAAGTG
GTTGCCGGAGGGATTCATAGAGCGGGTTGTCGATGATCAGAAAAGAGGGTTAATTGTGGT
ACAATGGGCACCCCAGATGGAGATTTTATCCCACAAGTCCGTGGGCTCGTTTCTAACACA
CTGCGGGTGGAACTCGGTCCTGGAAGCGCTCAGTGGCGGCGTGCCGCTGATGGGGTGGCC
GATGGCGGCGGAGCAGTTTTTCAATGCCAAGTTTTTGGTGGAAGAGGTTGGGGTATGCGT
GGAAGTGGCCAGAGGGACTAATTTTGAGGTTAGGCATGAAGACATAAAGGAGAAGATTGA
ATTGGTGATGGATGAGAATGCTAAAGGAAAGGAAATGAGAAGGAAAGCTGGTGAAGTGAA
GGAGATGATTAAGGAGGCCATTAGAGATGAGGAGGGTTTCAAAGGGTCTTCTGTGAAAGC
CATGGATGAGTTTCTTAGTGCTGCTGCTTTGTTGATGAAGGAGAAGACAAAACTATAATT
TTGTTTGATTCTGAATGGGAAAAAGTTCAATTATCGCTTTTGTTGATGGAAACAATTAAT
TGTTAGGAGTATCCTATATGATTATTGTGTAAAATGATTGGTGGCTCAAATTTGAATTTG
TTGGAAAGTGTGAATTTGTACTCGTCGGACAACCAGTGTAATATTTATCTGTCACGGTAA
TCATTTTTGTTGACTACGGCTCACACATTCTTGCCGAATGATCGATCAAACGACCGATAA
GTCAAAATTTAGACAATCCGACAAACTCATATTCGACCTATTAATTAGTGTTGTTATTGT
GTTTAGTTTCTGTTTTGGGAAATAAAATTCGACAGTGAGGAATGGATCGTTGCCAGCCCT
ACAAGATGCTAGTCTACTTCCTTGAGAAATTGGAGGATAATGAATT
>TeaL_161607
AACCAAATGCCTTCTAAAAAAAATAGTGAAATGTGCAAATATGCTAAGTTAACAAACCGT
TATTTATAATCACGAGAAATTAGCTCAAGTTAATGTCAGAATTCATTAAGCAAAACGAAT
AAAACATGACCAAAATTGTAATATTATAAGCTTTTAGCTTCGAGATCATTGAAAGGAAAT
GTCACTCACCGCCTCACATTTATGATAATAGCCCTAAATATTGCTGTGTCCATAGCAAAA
AAGCACCTAATAGAGTAGTAAACTAGAAGCACTGTAAGTAATGAATTCAGCATAAATGTC
ACCACTATAGTGAAACTTTCTCCTCCTTCAGTTTCTGTTCTGAATCTCTCTCTCCCTCTG
GCTGATTTCTAGTTCCTTGAATCCAACCCCCATCGATCGCGTCTATGCTTCCATTCAACC
CATCGTCCACAAAATCACCAACCCGTTTCACTTTCCCCTTCGGCTCAACTGGGTACTTCC
CAGAAAAGCAAGCATAACAGTAGTTAGGGGAATCACTTCCCAACAACTTCCTCAAGCTGT
CGATTGGCAGAAATGCGAGGGAATCCGACCCAATAAACTCCCTAATTTCCTCCACACTCA
TCCTATTTGAAATCAACTCCTCAGAACTAGGCGTGTCGACACCATAATAACAAGAAGCAA
TAATTGGTGGGCTAGCAATCCTCATGTGAACCTCCTTAGCCCCTGCTTCTTTGATCAACC
TAACAATTTTCGAAGAGGTGGTTCCTCTCACAATTGAGTCATCAACAACCACAACCCTTT
TGCCTTCCAACACTGCTCGAACTGGTGAGAGCTTGAGCTTCACTCCAAAGTCCCTAATCT
TCTGTGATGGCTCAATGAAAGTCCTACCCACATAGTGAGACCTAATCAAGCCCTGCTGAA
ATGGGACCCCTGCTTGGGCAGCATAACCTAAAGCAGCTACAACCCCTGAATCAGGCACAG
CTATCACAACATCACAATCAACCGGTGCCTCCATGGCGAGAATTCTGCCAAATGTGCGGC
GAGACTCATACACAGACCTCCCAAAAACCACTGAATTGGGTAAAGCAAAGTATATGTGCT
CAAAGATGCAAGCTTTGGGTTCAGGGTGAGGCATTAAACAGAGTGATTGAACACCATCTT
TGTCCACCACAAGTACTTCACCTGGATAGACCTCTCTCTCATATGTAGCCTCAATTAGAT
CCAAAGCACAAGTCTCAGAAGCAAACACAACAGCACCATTGCTCCTCCTACCCATCACCA
ATGGTCGAAACCCATACGGATCTCGAACTGCAACCAATTTATCTTCAGTCAAAAACACCA
TCGAATAAGCCCCTTCAAGCTTCTCACAAGCCTCAACAATCCTCAAAAAGAAGGGTCTCA
TTTTGGATATCGCGATTAAGTGAAGAACCACCTCTGTATCAGAACTAGTATTGAAAATTG
ACCCATTATCTTCAAGCATAGCACGAAGAAATTGGTAATTCACCAAATTCCCATTGTGGG
CAACACCAACAGACCCAAATCGATAACCAGCGACGAAAGGTTGAACGTTTTTGAGCATTG
AAGACCCAGCAGTGGAGTAGCGAACATGGCCAATTGCGATGTCGCCGGGAAGCTGATCGA
GCTTCGATTCGTTGAAGACGTCGGAGACGAGGCCCACTCCGGTGATCGATTGGAGGACGT
TGTCGTGGACGGCAACGATTCCAGCGCCTTCTTGGCCGCGGTGTTGGAGAGCGTGGAGAG
CGAGGTAGCAGAGACGAGACGATTCTGGGTCGCCGTAGATTCCCACAACTCCGCACTCTT
CGCGAGGCTTGTCGTCGTTGTCATCGAAAATCAATGAATGGGCATCTGGGTTTGGTTTGT
TTGTGGAGATAACGTCGGAGATTGGGTTTTTGGAGGCTGTTGTGAAGAGGGTTTTGTGGG
TTTGTGAGTAGGAGGCGGAGGGGGTTTTTAGGAGTATTTTGGGGAAGAGAGAGAGGGGAT
TGGGAGATGGGTTTTTGGAGAGAGAGTAGGGTTTGTCGAGGGAGGGGGAGGAGAGAGGAG
AGAGATTGGTGGCGGTGGTGGAGGCGGCCATGGATGTGAAACTTTGGAGAAGAGAGAGAG
AGAGAGAGA
>TeaL_161608
GGCCAAACGAAGCCTTACTTTGGTAGACAAGGTGCCCTAATAACAGTTCAGCAGAGTTCA
TCGTTCTTTTCGCGAGAGACACACCCTCCACAGTTTCTTCCCGGTGATTTTGATTCAATC
ATGGCTGACGAAGAAATTCCAAATGAAGTGAAGGAGGATGTGGCAGATATTTCCCCATTT
GATCCTACTAAGAAGAAGAAAAAGAAGAAGGTTGTAATTCAAGATCCTGCAGATGATGAT
GCTGTGGACAAGTTGGCTGAGAAAACTGAAAGTTTATCAGTGTCTGATGGTCTTGAGAAT
ACCTTTTCTGGTTTGAAAAAGAAGAAGAAAAAACCAGTGCAGACTGATGTCTTGAGTGAC
GAGAAAGAAAATTTGGGGGATGATTTTGATGATCATATTGGTGAGGATGAAGAAGGAGAA
GGAATCATCTTGCAACCGCAGTTTCCATGGGAAGGGAGCGACCGAGATTATGAATATGAG
GAGCTTCTGGGTCGTGTGTTCAATATCCTACGTGAGAATAATCCAGAGCTTGCTGGGGAT
AGACGTAGAACAGTCATGAGGCCTCCACAAGTTCTTCGTGAAGGCACCAAGAAAACTGTG
TTTGTAAACTTTATGGATCTCTGCAAGACGATGCATAGGCAGCCAGAGCATGTCATGACC
TTCTTGCTGGCTGAAATGGGGACAAGTGGATCACTTGATGGACAGCAAAGATTAGTTGTG
AAAGGCAGATTTGCACCAAAAAATTTTGAGGGGATCCTGCGGAGATATGTCAATGAGTAC
GTCATTTGCAATGGTTGCAAGAGCCCAGACACAATTCTCTCGAAGGAGAATCGTCTCTTC
TTTCTCAGATGTGAGAAGTGTGGTTCTGGGAGATCGGTTGCTCCAATCAAGGCTGGTTTT
GTAGCCCGTGTTGGTCGCCGGAAGGCTGGAACATGATGATGTGGCGAGTTACATTTATTC
TCTCCGGAAGATTTTCATGTAGTTGAGATAACACTGAGCTGTGTTTTCAGACTGTTTCAG
AAAAAAAAAAAATTTTTTTTTTTTTTTTTTTTTTTCCTTGGGTCAGCAGATTGCCCACCT
CAAGTCATCTCTGTTTCATGCAATTGGTTTGGTATGGAAATAAGAGAAACATAATCAGAT
TGTGGCCTCAGAGATGCTGTGCAGTGAAGGTTGCCATGCTCTTGATTTGGCAGCCGCAGA
GTTCCCTGTTGTGGTCGTCCTCGGTCGATGCCTTTCATGTTTTTGCACCTGGTTGGTGTT
CTTCATCTCAGAATCAGAACCCATCTTCTCTTTCATCCTTTCTTGCTTATCAGGTGATTC
TGATTGCCTCTTCTTCATCTTAGCATACTTCTTTGCCCACAATCCTTTCATGACCTCTTC
AGTGGTGATAAGCCTGTAAACTTGGCCAAGAATTAGAGTATCCGTTGGCCGGAGAAGCTT
AATACGCGTAATGCGTACCGAATTACTGCTGTTGTGGCTGCCTG
>TeaL_161609
GGCCAAACGAAGCCTTACTTTGGTAGACAAGGTGCCCTAATAACAGTTCAGCAGAGTTCA
TCGTTCTTTTCGCGAGAGACACACCCTCCACAGTTTCTTCCCGGTGATTTTGATTCAATC
ATGGCTGACGAAGAAATTCCAAATGAAGTGAAGGAGGATGTGGCAGATATTTCCCCATTT
GATCCTACTAAGAAGAAGAAAAAGAAGAAGGTTGTAATTCAAGATCCTGCAGATGATGAT
GCTGTGGACAAGTTGGCTGAGAAAACTGAAAGTTTATCAGTGTCTGATGGTCTTGAGAAT
ACCTTTTCTGGTTTGAAAAAGAAGAAGAAAAAACCAGTGCAGACTGATGTCTTGAGTGAC
GAGAAAGAAAATTTGGGGGATGATTTTGATGATCATATTGGTGAGGATGAAGAAGGAGAA
GGAATCATCTTGCAACCGCAGTTTCCATGGGAAGGGAGCGACCGAGATTATGAATATGAG
GAGCTTCTGGGTCGTGTGTTCAATATCCTACGTGAGAATAATCCAGAGCTTGCTGGGGAT
AGACGTAGAACAGTCATGAGGCCTCCACAAGTTCTTCGTGAAGGCACCAAGAAAACTGTG
TTTGTAAACTTTATGGATCTCTGCAAGACGATGCATAGGCAGCCAGAGCATGTCATGACC
TTCTTGCTGGCTGAAATGGGGACAAGTGGATCACTTGATGGACAGCAAAGATTAGTTGTG
AAAGGCAGATTTGCACCAAAAAATTTTGAGGGGATCCTGCGGAGATATGTCAATGAGTAC
GTCATTTGCAATGGTTGCAAGAGCCCAGACACAATTCTCTCGAAGGAGAATCGTCTCTTC
TTTCTCAGATGTGAGAAGTGTGGTTCTGGGAGATCGGTTGCTCCAATCAAGGCTGGTTTT
GTAGCCCGTGTTGGTCGCCGGAAGGCTGGAACATGATGATGTGGCGAGTTACATTTATTC
TCTCCGGAAGATTTTCATGTAGTTGAGATAACACTGAGCTGTGTTTTCAGACTGTTTCAG
AAAAAAAAAAAATTTTTTTTTTTTCTGAAACAGTCTGAAAACACAGCTCAGTGTTATCTC
AACTACATGAAAATCTTCCGGAGAGAATAAATGTAACTCGCCACATCATCATGTTCCAGC
CTTCCGGCGACCAACACGGGCTACAAAACCAGCCTTGATTGGAGCAACCGATCTCCCAGA
ACCACACTTCTCACATCTGAGAAAGAAGAGACGATTCTCCTTCGAGAGAATTGTGTCTGG
GCTCTTGCAACCATTGCAAATGACGTACTCATTGACATATCTCCGCAGGATCCCCTCAAA
ATTTTTTGGTGCAAATCTGCCTTTCACAACTAATCTTTGCTGTCCATCAAGTGATCCACT
TGTCCCCATTTCAGCCAGCAAGAAGGTCATGACATGCTCTGGCTGCCTATGCATCGTCTT
GCAGAGATCCATAAAGTTTACAAACACAGTTTTCTTGGTGCCTTCACGAAGAACTTGTGG
AGGCCTCATGACTGTTCTACGTCTATCCCCAGCAAGCTCTGGATTATTCTCACGTAGGAT
ATTGAACACACGACCCAGAAGCTCCTCATATTCATAATCTCGGTCGCTCCCTTCCCATGG
AAACTGCGGTTGCAAGATGATTCCTTCTCCTTCTTCATCCTCACCAATATGATCATCAAA
ATCATCCCCCAAATTTTCTTTCTCGTCACTCAAGACATCAGTCTGCACTGGTTTTTTCTT
CTTCTTTTTCAAACCAGAAAAGGTATTCTCAAGACCATCAGACACTGATAAACTTTCAGT
TTTCTCAGCCAACTTGTCCACAGCATCATCATCTGCAGGATCTTGAATTACAACCTTCTT
CTTTTTCTTCTTCTTAGTAGGATCAAATGGGGAAATATCTGCCACATCCTCCTTCACTTC
ATTTGGAATTTCTTCGTCAGCCATGATTGAATCAAAATCACCGGGAAGAAACTGTGGAGG
GTGTGTCTCTCGCGAAAAGAACGATGAACTCTGCTGAACTGTTATTAGGGCACCTTGTCT
ACCAAAGTAAGGCTTCGTTTGGCC
>TeaL_161610
TTTATTCTTTTTGTTAGCATACAAACAAGCAAAAAGAAGTCTCAATATTCATGGCGCACC
AGCCGCCGATTCCAGGTCCGAGTTCAGGATCAGGATCGAGTTCGAGTTCAGGGTTCCAAT
TCTTGAATTCCCCTTTTGGAGACACCACTTACACCAAGGTCTTCGTCGGAGGCCTCGCTT
GGGAGACTCAGAGCGATACCCTTCACCGCTACTTCGACCAGTTCGGTGAGATCCTCGAGG
CCGTCGTTATCACCGATAAGAACACCGGCCGATCCAAAGGCTACGGTTTTGTGACTTTCC
GTGACCCTGAGTCTGCAAGAAGGGCCTGTGCTGATCCAACTCCAATTATTGATGGCAGGC
GAGCAAATTGTAATTTGGCTTCGCTCGGACGCCCTGGGCCTTCTCTGCCTTTTGGACGTC
TTAGATCACCGACACCTTATATTGGAAGTGTCCCAGCTGCCCGCGGGGCTTACGTTGGAA
CTTTTGGCCACCAGCAACCAGTTTCTTTCGGCTACCAACAAGGATATTTGTATCCTCCAT
ATGGGTATACAGCATATGGTCCTGAATACGTCTACCCGCAGGGTGTTTACAACCCATATG
TGGGGCAACAGTACCTTCATTTATATGGTGTACCTGGAACAGTTAACCCAGCTATGTACC
CTTATAGCCAATTGGGTCAGACTATTCCTGGTGGTCAAGGTTATAATACGATGCAGGGCT
ATACAATGCCAGGTCATCAGATTGTGCAATTTGGTGGGCCCAGTGTCAATGCAATAACAA
CTTCGCCTATTCCCACAATTCATGCACAATATCCTACAGGTATGGCTGCACCTGTTCCAG
TCCAACCACAGTTTATAGTTCCTGCTCATTCTCCTCAGTTCATGCAAGGTAGCGGTTCTG
ACCAAACAGCAGGGTGAGGGTTTAATCAAGGTATCCTTAGATTGCAGCAGGACTAAGAGC
ATCGGTACTGCTACTTGAGTGGCGGGAGTTGAATCTAGCCTTGCAAATTATCATTTCGCA
TTCTAGAGGTTATACATAGTCATCATGCTCACCAGAGAAGTCATTTTTATGTCTGAGTCG
CTCTGCTCCAGATGGTGGAGAAGGGAACATAGGAAGATGCGGACTGCTGTTCTTCCTTCA
CTGTTGTGCATCTAAATCCCTTGTGTAACTGCCAGTGCTTCAAATGACTGGTAGGAAGAG
TTGGTCATTGGATTGATGGGTATGCTGGAATGGGTTTCTGGCTACCATTATAGCCATTTA
CAGGAACAATAAACTCTGTAAACATCTTGTTATTAGAATCAAAATATGATTCTTTTCTCA
TAGTCCTGTCCCAGCATTTTGGGCATGTAGATATTCTCTGGTGTCTGTTGTTGAGTCCAT
CCTGCATTGTATTTAAATGTCAGTTCATTCCTTCCGAGTCAGTCTTGTGCATAGCAGTAG
TTGGGGTTTCATTTGGAAAGTGGAAACTCAATTATGTAATCTGAATTATTTTGAGAGCCT
GACCTCAAAGCATGGGTGAAGCTCCAGCTCTTATCTATAATACAAAGATCTTCTTTT
>TeaL_161611
ATTGCTATATCATCGCTTCAATTCCCAATACATATCCTAATATTGCTACATCATCACCAA
ATACCAATTCATCTTCCGACTAATACCAACGAACCCCAACCATTTATAATTGATGACCAA
TTTATTCATTTATAAGCAAACAACATTTCACAAACTAGCGGAGAAACTAGGCTCAAATTG
ATGACCAATTTATTTATCTTAGTTCTACTAGAAAGAAGCTCCAAGAAAGCAACATTGTTC
ACGTGTAAAAAGGGATAGCATGAAGGGGCTGAGCACTTTTTAAAGTGAAACCAAACTTTT
CTTCCATTTTCATGTCCTCTGGTGCAATCCCATCTTCAAGCTTCCAATCAAATGAGTTAA
TCAGCGAACCCAACATCAAGTGAACCATCCTAGTGGCCAACGGCAATCCTGGGCATATTC
TTCTTCCTGCACCAAATGGAATGAGCTCAAAATCCTTGCCTCGGACATCAACTTGTGAAC
CTAAAAACCTCTCTGGCATGAACAAGTTGGGATTCTCCCATATGCTCGGATCACGGCCAA
TAGCCCATGCATTCACTAGCACTTGTGCACCCTTTGGAACTGTGAAACCACATACTTCCA
CATCGGTTTCAACTTTGTGAGGAAGTAATAATGGAGCTGGTGGGTGTAACCTAAAAGTTT
CCTTGATGATAGCTTGCAAGTAAGGTAGCCGAGTGATGTCTGACTCTTCAACCTGTTTGC
CTTTGCCGATGGTTTGCTCTAGCTCTGCTCGAGCTTTGGATAATATCTTTGGGTTGTGAA
GTATCTCTGTCATTGCCCATTCCAATGTGGTTGAAGTTGTATCAGTCCCAGCAGCAAATA
GATCCAGTAACAAGTGCTTGATGCCAGTATGGTTAATCTCATCACCATGATCTTCACTGA
CACTGAGGAGAGTATCCAACATATCAACATTGCTCTCAAGATATCCATTCACTTTCTTCA
ATTCCAATCTTTGCTTGATCATACAATCAAACAATTCAATCATCTTCCCATAATGAATAG
CCATTCGACGCCTTATACCTTGTGGATCCATCTTCTTAAACACAGGGAAGTAATCTGCCA
AGTTAAGCTTCCCAGCCTCCTCCATCATACTGCACACCATCTCCTTGATTTCTGCTGTCT
TGTTCGACTTCGAGTCAGCCAAATCCACAGAAAAAATGGTGTTTGATAACAAACTAAGCG
AAGTTTCAAACGTTGCTCGGCCAATATCTACTGCAACACCTGCTAAGCAACATTCGCGTA
CATTTGCAATGAGTTGCTCCACCTTCAGCCGCCGTAGGTGGTGGTTGGCATCAAGTTTAT
GAGTAGAAAAGATATGGGAATTGCAGATTTTTCGAAGGTTTCGCCACCGGGTTGAGACCG
GTAGCCAAGCCACAGAGACTTGGTAGTGGTTGTGGGCATGAGTGAAGTCTGGGAGGGGTC
TATTGGAAAAGGCTACGTCTTGCTTTTGAAGGACTTGCTTAGCCATGGTTGGTGAAGAAA
TGACAACTGTGTTTACTTGGCCTAGTTTTATGGTCATGATAGGACCATAGATTTTGGCAA
GCTCGGCTAGGGACTTGTGAGGCTTGTCACCTAGTTTGAGAAAGTTTCCGATGAGTGGCA
GAGGTGTCGGTCCCGGCGGAAGCTTGCCGGGACTGTTTTTGCTTGATTTTGTAAGTGATA
CTAGGGCCTGAACCAAAGTGCAGGTGATCAGAACACAAAGTAGAAGACTCAACAAGTCCA
TCTATGTTTCTCTCAATTGTGTTACAATACATGCGTAAAAGAAGCAATCAGATTTGCTTG
CTTTTGTGGAAAGTTTGTAAAGTCTGATTTACCGATTTG
>TeaL_161612
GTTTCAATGGACTGATATGATTATTTGCCATCACCCAAAAATCTCATTTACCACTCTCTC
TCCCTCTCTCCCAGACTGGTATTGGATTTGCTTCTCTTACCCATGGCGACAATCAGCATC
GCTTCTGTTTCGATCCCAGGTGGATCCCATCTCAAATCACATGAACTTTGGTCCACAAAG
TGCAATTCACTTGGTAATACATCAAGATTGACATATAAAAGGAAATCCAACCAACTACAA
ACCAACCACAACCTGTCTGTCCGTGCGGAGTACAATGATCGTAGAGGTGGAGGAGGTGAC
TTTGTTGCAGGTTTCCTTGTGGGAAGTGCATTGTTTGGAACTCTAGCATATATTTTTGCT
CCCCAGATCAGAAGATCACTGCTAAATGAAGATGAATATGGCTTTCAGAGGGCCAAGCGA
CCAATATACTATGATGAAGGTTTAGAGAAGACCAGGCAGTTGAATGCAAAAATTAGTCAA
CTCAATTCTGCCATTGACAATGTGTCTTCACGGTTGAGAGGTGGCAATAATATGCCTCCC
GTACCAATTGAAAGTGACCCAGAAGAAGCTACCCTGTAAACCTGTTGTTTTCTGTTGCAT
AATAAACTGAATACTTGAGGTTTAATTCAACTAGTTGGATCTGTACTTGGGCAATGCAAA
AATCATTGAAACTTCCTTGCCAAATTTATATGAGATTGATATCAATGTGTTTGCTTTCAA
GTTTGGCTGATTTATTTGCGAATGTTCAGATTTTGTAAATTTAGTATTTACATTTGCACA
TATGAAGCTGCGAAAGCGTTGTATTTTTGGTGTAATACAAAATGGGAGATTGGTTAGCCT
TTTCCTTCCTGATTGTAGTTTGTGCAATTTTGAG
>TeaL_161613
GTTTCAATGGACTGATATGATTATTTGCCATCACCCAAAAATCTCATTTACCACTCTCTC
TCTCCCTCTCTCCCAGACTGGTATTGGATTTGCTTCTCTTACCCATGGCGACAATCAGCA
TCGCTTCTGTTTCGATCCCAGGTGGATCCCATCTCAAATCACATGAACTTTGGTCCACAA
AGTGCAATTCACTTGGTAATACATCAAGATTGACATATAAAAGGAAATCCAACCAACTAC
AAACCAACCACAACCTGTCTGTCCGTGCGGAGTACAATGATCGTAGAGGTGGAGGAGGTG
ACTTTGTTGCAGGTTTCCTTGTGGGAAGTGCATTGTTTGGAACTCTAGCATATATTTTTG
CTCCCCAGATCAGAAGATCATTGCTAAATGAAGATGAATATGGTTTCCGAAGAGCCAGGC
GACCAATATATTATGATGAAGGTTTAGAGAAAACCAGGCAGACCTTGAATGCAAAGATTA
GCCAACTCAATTCTGCCATCGACAACGTGTCTTCACGGTTGAGAGGTGGCAATAATATGC
CTGCTGTGCCAATTGCAAGTGACCCAGAAGAAGCTACCATGTAAGATCTGCTTTTGTTTG
TTGCGTGATAATAAAAAACTAAGGTTCATTTCAACTAGTTGAATACGTACTTGGGTGAGG
CAAAATTCATTGAAAATTTCATAAATATATGTACGTGAGGAGCTGGTTCAAGTCATAGGA
ATCAGCCTCTTCATAAACAAATGAAGGCAAGGCTGCCTACTTACTACCTCTCCCAGACCC
TGCTCTAAGAGGAACCTTGTGTGCACTGGGTATGATTCTTATGACCTAGGTCAATAACAA
TATGTTTGCTTTAAGTTGTGTTGGTTTCTTCTTAAATTTTAAGATATTGAAACTCTGCAT
ATTTGAAGCTGCGAAGTATTGTTTAAGGTATAATACAAAGTGGGAGATTGGTTACCATTT
TCTTCTAGAGGCTAGTTTCAGAAACTTTGAGAAATAGCTTTGTATCTTCTTGCTGCTTTT
CACAGATTGGAAACCGTGTTTATTGGCTTTAAAAAAAAA
>TeaL_161614
CATATCTTGAGAAGAAAGAAGTCTGCACCCATCTAAGAGAGGGGCCTCTGTTTTGTGTAA
ATAACGCCTCAACCCTCAAAGACCCTCAAATCAGAGACCCTCTGATATATAGAGTTACTG
AAGTAGACAAAGAAAATAATCTTGTGATGCGTATATGAGCTTTTCCTATGGCTTATATAA
TCTTGAAGGAACAAGTAAAAACTCAAGGTGATCAGTTGCAAACTCAAGGTATTCAATTGC
AAGCTCAAGATGCTGTAATAAACTCTTCAAAAGAGCAAGTAGCATTTTTGGTGAAACAGA
GACAGTGTTCTAGTGGTTTGCAGGTGACAGATGGATCTAGTGGCATTCCGGACCAGGCTT
CTCCACAAATACATCAGAGATCCTCTTTTGGGAGTCATGAAATGCAACCTTTTAATCGGG
GAAATAAGACAACATGAAAGCATCAATCAATGGACGTCATTTCTCGATTTG
>TeaL_161615
CCCAACATGGGAAATGACTTCCAAAGGCTTTATGGTTGATTTTTTTTACTGTTACCCAAA
CAGAAATTACAACTGTTGTTTTCTCTTTTGCATCTAAATGGGTTCTGATTTTTCTTGGAA
AACAATCCCATATAGAGAGAGATTCTCTCTGCTGATTCTGGAAAGGCATTAGAGCTTTTC
TTGGCTTCTAACTTTATGTGGCCCCTACTCCAAGGAAGTCTATGAATGTTGGTGCAATGG
CCTTAAATTGGCTGGCATGTCTGTCCTCTGTCACTGATGATGAAGGTTCAGTGACTGATG
CTTGTGGTTTTGGAGAATCTGGATAGAAGCTAGGAGGAGGGTAGTGGTGGTAGAGTGACT
GTTGCATTGCAGTCATCAATGGAGCTTGGGGTTGGCGGGGATTTCAAGTGTGAGATGTTT
GGTCATCCCTTGCCCTATTCCGAGGCCTGTTTTGGCTGAAATGATCCACCCCTGTTTTCA
TCCCGAA
>TeaL_161616
TTTTGTTGTTTCTCACCAAGACCATGTTTTACTTTCTTAGAACTGCATACTTGTGAATGA
AATACATCTAAAATTCCCCATATACAGAAACTGATGACACTACAAAAAAGCAGAACCACC
ATTACAAAAACATTAAAATGCCAGAGATGTTCGATGTCATCCTCCAAATTCGCTGCGCTA
CCCGTCAATTTATTGTTAACAAGACCCACCTCTTTGAGGTGTACACTTGCTGTTTCTTTT
GCTATTTTCATAGAACTAGACTCTTCCAACAGGTGATGGGGGTGGCGAAAACACATATTT
TGTGGGTACTTCCCCTTCGACTTTGGCGGGAGTCAATGTGGATTCCCGGAGAAGCTTTGC
GTCACACAGGTTATTCACTTCTGAGAAATCAAATGATTTCTGACTAGTTATGACTGCAAC
GCAAACTGAGAACGCTTGTAACAAAGAAATTGATGCACTGAATTCCACAGAATAAATCCC
CTTCTTGAATGGTGCCAGGCTGAAGATTGGTGTATTGCCACGGGCTCCTCCCTGATTGAA
AAGACTGAAATGATCCGGGTTTGAGCAAGATATGGATGGTCCTGGCAGCTTGCAGCTGCA
ATCCTCATTGGTGAGAATTTGAAACTTGCAACCAACGTCCCAACCTCCACAGTCGCATGA
CCCACCAGATTTCCATCTTTCAATCAATGGTGAAGGAGCTCCTTTATTAGGCAAGCCGTG
AACACCAACAGGAAGAATGACTTCTGTACTATTGAACTTCTTGGTTTCTCCTTTTATATC
TTCCAGTGAGAACTCTTTGCCTTTATTTCTCTGATCTCCATCATCACTTGAATCCCCAAT
TGGGATCTTGACAATGACGGCTGCAAGCTCCATGTTTGGCACTAACTCAGGTATTTCCAG
ATCTGCCTGTCTAAGATCGACACCATACAGAACAGATTCTCTCATTATGAATTGGCCCTT
GGAAATCTGTACGGTCAAATCTGGAAAATGAGAGCTGAAAATGTTCATCTGACCAACGAT
GTTATAGCCAAAGCCACAACTTTTTCCTTTATGCCCATGATTTATCCAGCTACTACTCTT
CTTAATTTCACGAACAGAGTAGAATGTGTAAATCGAGCTAGTATCATCCTTGCCAGATTG
AGTTACTTTTTTCATGGCAATGAGAATATTGTTGTTGTTGACAATGAGTTTGAACAAAGG
GAGTCCATTCTTAATTGTAAGTTGCAGAAGAGCATGAACCGTTGATGCATCATGCATCTT
GTCCTGCGGGGATTCAGTACTGCTGATAACTTCGGAAGTCCAATTCAAACTTGCTGTCAT
TGACTGAATGGTCTCAGCAGAATGGTGTGGATTCGTTACCCTGGCCTTCAATAGAGGGTC
TAGTAGTAACCTTCTTAGAGGGCTGGACCTGGATCTACTATGAATACTAGCCTTGGTTCT
GTTTGCATTGTCCAAAGAATCAGACACTTCGGATCCCACTGGACCAGACTTTACAGTAGC
ATATGTAGAACTCAACTGTGGAGCAGTCAAACCTGCCTTAGAACTGGAACTTCTGTTCAT
CCTACCAAGGCTAAAGTTAAAGCGACCATTTAGTGATGGATGCCTTCCTTTCACAGATTC
CAGTTCAGTAGATTCTTGATCCAATCTCCTGGAAGCCCTAATTGCATTTGCATTTGATGG
TGTGTTTGGTGTTTCATTTGGACAAGTGAGCATGCACGGTGCATCGGAAGAAAGTTCTGT
GCTCTGATCACTGGTTAACCTATGGCGCTTCTTGTCAGACTCGGTGTTTGTCTCCACTCC
AACAGGAAGTTGGCAAGTGTGAGTAATCTCTGGAGAGTGAACTTCCCCATAAGAAAAGCA
ATCAGATGCTTCCGATCTCACAAGACCAGGCTTGACAGTAGGATACGTGGAATTCAACTG
TGGATCAGCTGAGCTCTCCATAAAACTCAAACTTCTGCTGATTCTACCAAGGCTAAAGCT
AAACCGATGATTGGGTGCGGAGTGCCTTCCTTTCATAGCTGCAGGTTCAGTAGTTTCATG
ATCCAATCTCTTGGAATTATCAATTCCATTTTCACTTGAAGGCTTCACACCTGATGCATT
CTCATATATGCATTTACCTTCGAATGGTATGGTTGGAGTTTCATTTGAAAACAGGAATGT
GCAAGAAGCATCATTTGAAAGGCCTATGCTCTGAGCATGGATCAAGCTATGTGGCATTAT
GCCAAGCTGAGAGCTTGTCTCTACTCCAATAGGCAGTGGGCAAGACTGCGGAATCTCAGA
ACAGAGTTCTGCAGAGAGAACCTCCTCAGAAGAAAATCCATCTGAAAAGCTCTCCCAATT
TGCTTCCCTCGGTTTTCCATCAACTGATGTTCTGGGTTCAGAAGTCTGAACCATCTCTGA
GTGACTTTTTCTGGGAGAGTGTTTGGGTAAAAGGAGAATAATGCTTTTGTGCTCAACAGG
GCAGTGTTTTTGATCGAGATAATATCCTGATGCTTGCAACTCCTCTACTTTATTGGTTAC
TAAACTGTTCTGAGCACTTTTCTTGTTCTTTGAAGGGTGTGAGCATTCACGTTTTCTCAC
GCCTGACAACGAAGTTTCCTTTTCTGATGTGATCTTTTGATCTGAATCTTTTCTCTTGCC
CCTGTCAAACTTTATCTCAGAACGATTTCTGCCAGAAGACTTATCTGTCTGGTGAGGGTT
TCGCTGCCTATCCGTGGTGTTCCTTGAAGCATTTTCAAAACCTTGTTGTATGACCTTCCG
TCGTGACTGTTTAACAACTTGAGAAAAACTGCCTTGAAGAGATGGTTTAACATGAGGATG
ATGTGAAGGGGGTAGCTTCTTGTTAGGAGCAAGACTCTTGCTCTGAACAAGAGTGGATAG
TGTAACCGACCCGCCTGCCTTAAACGAGGAATTACTGCCAGAGGAAGTGTTACCTCTTGC
TAGGGATGGTTTTTTGTACTTCCATTTTTCTAGACGCTCCCAATCTAGAACTCCAAAATT
TAAGGCATTCTCCTGGTGATTTTCTCCTTTCTCCACTCGCTGGAGATAGCCAGGTAAATT
TGACATGTGCTTAACGAGCTCATCATTTTTATTTGCCTGCTTCCCAATTAAAGGCTCTTG
AAAGTTCTTTGAAGAGTTTGACTGGAATATGAGCCTGTCACCTGTCCTCCATTTTAATTC
ATGTTGTTGATCAAGGTAACGTTGACCAAATGGACTTTCCATTTTATGCTTGTCTCGAGA
CTTCATAATTTGATTTGCTTGGGGTGATAGGATCTTCTGCTTCACAACTTTCGAGGTTTC
TTGTGACTTTGAACTCCTTTTGACTTCTAAACTGAACCCCATGTTCCCAGCAGGTCTTGA
GTACTGATTACTTGATTGCATCTTGATTGGCAAGGTATCAAATTTCATTTGACATATCAA
GCCTCATTCACTTGTATGTTAGAGCAAGAAATCAAGAGGCATTGATAAAAGCTCCTCAAT
GTCGATGAAGATTCGATACATTGCCGCAGAGTCGCTACAATGCAACAATGAACCAAAGCA
CAACGTACACTGAACGCAAAAGAAACGAATTACGGAGAGAGAGAGAGAGAG
>TeaL_161617
CTGCTAAAACATGGTATAAGACACGTTATAAGTCATTCCGCCTCAATAATCATATCAGCA
AGAAATCAAGAGGCATTGATAAAAGCTCCTCAATGTCGATGAAGATTCGATACATTGCCG
CAGAGTCGCTACAATGCAACAATGAACCAAAGCACAACGTACACTGAACGCAAAAGAAAC
GAATTACGGAGAGAGAGAGAGAGAG
>TeaL_161618
TTTTGTTGTTTCTCACCAAGACCATGTTTTACTTTCTTAGAACTGCATACTTGTGAATGA
AATACATCTAAAATTCCCCATATACAGAAACTGATGACACTACAAAAAAGCAGAACCACC
ATTACAAAAACATTAAAATGCCAGAGATGTTCGATGTCATCCTCCAAATTCGCTGCGCTA
CCCGTCAATTTATTGTTAACAAGACCCACCTCTTTGAGGTGTACACTTGCTGTTTCTTTT
GCTATTTTCATAGAACTAGACTCTTCCAACAGGTGATGGGGGTGGCGAAAACACATATTT
TGTGGGTACTTCCCCTTCGACTTTGGCGGGAGTCAATGTGGATTCCCGGAGAAGCTTTGC
GTCACACAGGTTATTCACTTCTGAGAAATCAAATGATTTCTGACTAGTTATGACTGCAAC
GCAAACTGAGAACGCTTGTAACAAAGAAATTGATGCACTGAATTCCACAGAATAAATCCC
CTTCTTGAATGGTGCCAGGCTGAAGATTGGTGTATTGCCACGGGCTCCTCCCTGATTGAA
AAGACTGAAATGATCCGGGTTTGAGCAAGATATGGATGGTCCTGGCAGCTTGCAGCTGCA
ATCCTCATTGGTGAGAATTTGAAACTTGCAACCAACGTCCCAACCTCCACAGTCGCATGA
CCCACCAGATTTCCATCTTTCAATCAATGGTGAAGGAGCTCCTTTATTAGGCAAGCCGTG
AACACCAACAGGAAGAATGACTTCTGTACTATTGAACTTCTTGGTTTCTCCTTTTATATC
TTCCAGTGAGAACTCTTTGCCTTTATTTCTCTGATCTCCATCATCACTTGAATCCCCAAT
TGGGATCTTGACAATGACGGCTGCAAGCTCCATGTTTGGCACTAACTCAGGTATTTCCAG
ATCTGCCTGTCTAAGATCGACACCATACAGAACAGATTCTCTCATTATGAATTGGCCCTT
GGAAATCTGTACGGTCAAATCTGGAAAATGAGAGCTGAAAATGTTCATCTGACCAACGAT
GTTATAGCCAAAGCCACAACTTTTTCCTTTATGCCCATGATTTATCCAGCTACTACTCTT
CTTAATTTCACGAACAGAGTAGAATGTGTAAATCGAGCTAGTATCATCCTTGCCAGATTG
AGTTACTTTTTTCATGGCAATGAGAATATTGTTGTTGTTGACAATGAGTTTGAACAAAGG
GAGTCCATTCTTAATTGTAAGTTGCAGAAGAGCATGAACCGTTGATGCATCATGCATCTT
GTCCTGCGGGGATTCAGTACTGCTGATAACTTCGGAAGTCCAATTCAAACTTGCTGTCAT
TGACTGAATGGTCTCAGCAGAATGGTGTGGATTCGTTACCCTGGCCTTCAATAGAGGGTC
TAGTAGTAACCTTCTTAGAGGGCTGGACCTGGATCTACTATGAATACTAGCCTTGGTTCT
GTTTGCATTGTCCAAAGAATCAGACACTTCGGATCTCACTGGACCAGACTTGACTGTAAC
ATACGTAGAACTCAGTTGTGGAACACTTGAACCTTCCTTAGAACTGAAACTTCTGCTCAT
CATACCAAGGGTGAAGTTAAATCGACGGTTTGGTGGTGGATAACTTCCTTTGACAGCCGC
TGGTTCGGTAGTTTCTTGATCCAAATGCTTGGAAGTTCTAATTGCATTTGCACTGGATGG
TGTGTTTGGTGAGTCATTTGGACATATGAAGATGCAAGAAGCATCATAAGGAAGGTCTGT
GCTCTCAGCATAAGTGGAACTAAACTGTGGAACAGCTGCCCTCTCTTTAAAACTCAAACT
TTTTCTGATTTTACTAAGGCTGAAGCTAAATTGACGATTTGGTGATGAATGACTTCCCTT
TACAGTTGCAGGTTCAGTAGCTTCATGATCCAAACTCTTTGGAGCATCAATTGCATTTGC
ATTTGAAGGATTCACACTTGATGCATTCTCATCTATGCATTTACATTGGGATAACATGAC
TGGTGTTTCATTTGGACACATGAATGTGCGACAAGCATCATTTGGAAGCTCCATGCTCTG
AGTATGGGTCAAGCTGTGTGGCCTCATGCCAGACTCAGAGTTGGTCTCTACTCGAAGCGG
CAATGGGCAAGAGCGTGGAATCTGATGATAGAGTTCTGCAGAGTGAACCACCTCAGTACC
AAAGCCATTTGGAAAGCTCTCCCAAATTGCTTCCCTTGGTTTTGCGTGAAATGGTCCTTT
CAGTTCTGAAGGTTGAACTATCTCAGAGCAACTTTTTTGGGGAGAATGTTTGGGCAAAAG
GACAACAGCGCTTTTGTGTTCTCCATGGGAGTGTTTTTTACCAAGATAATATTCTGATTC
TTGCCACTCCTCTACCCTATAGGTTGCTACACTGCTCTGAGCTCTTTTCTCACGCTTAGA
AACGTGTGAGAACCCATGTTTTCTCAGGCCTGACAATGAAGTTTCCTTTTCTAGTGTGAT
CTTTTGATCTGCATCTTTCCTCATTCCCCTCTCAAGCTTTATCTCAGAATAATTCCTGCC
AGAAGACTTGTCTGTCTGATGCGGTTTTGGCAGTGCATCCAAGGTGTTCTTTGGAGCGAT
TTCAAAATCTTGTTGTATGACCTTCCCTCGAGACTGTTTGACATCTTGAGAAAAGCCTTC
TCTGTGATATGAATTAAGATGAGGACAATGTGATGGGAGTTTCTTCTTGTGAGGAGCAAG
ACTCTTGCTCTGAACTGTACTGGAATTACTGCCAGCCGAAGATGCATGATTGTTGCCTCT
TGGTGAATGTTTTTTGTTGTACTTCCATTTTTCTAGACGCTCCCAATCTAGAACTCCAAA
ATTTAGAGCCTTCTCTTGGAAATTTTCTCCTTTCTCCACTCGCTGGAGATAACCAGGCAA
ATTTGACATGTGCTTAATGAGTTCATCGTCTTTAGTTGCCTTCTTCCCAATCCAAGGCTT
TTGAGAGTTCTTGGAAGATTTTGGGTGGGACAAGAGCGCATCATCTGCACTACGTCTTGA
TTCATGATACAGATCAAGGTAAGGACGACCAAATGGACTTTCTATCTTATGCTTGTCTTG
AGACTCTAGAATTTGATTTGCTTGAGGTGTTGGGATCTTCTGCTTCACAACTTTTGAGCT
TTCTCGTGGCCTTGAACTCCTTTTGACTTCTAAACTGAACCCCATGTCGGCAGCAGATCT
TGAATATCGATTACTTGATGCCATCTCAAATGTCATGGAATTACATTTGATTTGACATAT
CAAAAGCCTTGCTCACAAGTAGGTTATCTAGAAAGTCAAAATCACATCTTGAAGAAGAAA
TCGAGAAATGGAGATGAGGAGAGGCATTGAGGAAAACTCTACTCAAATGTCGATGAAGAT
TCGGATGCATTACCCAAGAGTGGGTTAATAGGTAAGAGTGAAATAAAAGAACAACGTAGA
ATGAAAGCAATGAAAGGAATTGCAGAGAGAACCAAAGGAGAAGAAGAAGCCAAGTAATCG
TTCTTGGAATTCGTATTGCGCCGAAGAAGAAGAAGGAAGTCCACACAGGCACAGAGACAG
AGGAGAGAGAGAGAGACCGCGAAATTCGTTTCACTGCAACGATAGTGTGTCTGAGAGAGA
GAGGCG
>TeaL_161619
AAAAAAAAAAAAAAAAAAACCACAACCACAACCCCCCACACGCACACACGGACACCACAC
ATCTCTTTCCTAGTTCCAAATTTGTATTTATTCACCAACAGAGTTTATGCATAATTAGTT
TATTTTCCTGAGAATCTGTTGCTTTTTGATTTGTCCGGAAGCCAGACCCAACAACAACGA
TGAAGATATCCGTGACACAACAACCTCCATACCATAACCTCATCTTCCTAATTTCAACTG
TAATCATCATCCAACACTTGACCGCGGGAGTGATCTCCATCGGCGTCAACTACGGAACCG
TAGCCAACAACCTCCCAGCAGCACCACAAGTGGCTGAGTTCCTCAAAAACAAAACCATCA
TAGACCGCGTTAAGATCTTCGACCTCAACCCCGACATCATCCGAGCATTTTCCGGCACCG
GAATCCTCCTCTCCATCACCATCCCCAACGGCGACATCCCCTCCCTAGCCAACCCCCGCA
CAGCCCGCCGATGGGTCACCACCAATATCAAGCCCTTCTACCCTCTCACCAAAATCCACT
ACATCTTAGTCGGCAGCGAAGTCCTCCACTGGGGCGACCAAAACATGGTCTCTAACCTCG
TCCCTGCCATGAGAGCCATCAACAGTGCTCTCGTCAAGGAAGGCCTCTATCCTGCGATTA
AGGTCACCACCGCACACTCTCTCGGCATACTCCTAAGCTCCGATCCACCCAGCTTGGCCC
GCTTCCGACCCGGATGGGACCGAAACGTCTTAGCCCCCATGCTTCTCTTCCACAGGCAGA
GTAAATCTCCGTTTATGGTAAACCCGTACCCGTACTTCTCGTGGAACCCGAATAACACCC
AGTTCGCGCTATTCGAGGCGAACCCGGGAGTTCGAGATCGGGTGACGGGTAAGAACTATA
CGAACGTGTATGATCTGTTGCTGGACGCGGTGTACTCGTCGATGAAAAGGTTGGGGTTTG
GGGATGTGGAGATTGCGGTGGGAGAGGTGGGGTGGCCTTCGCAGGGAGACCCTGGGATGT
ATCAGTGTACAGTTGAGAATGCCAGGTGGCACAATTTGAATGTTTTGAGGAAGGCTAGCT
CCGGTGTGGGTACGCCTTTGATGCCCGGACGCCTGTTCGAGACCTATATATTTGCTCTCT
TCAATGAGAATCTCAAGCCCGGTGCAGCTGATGAGAGGAATTTCGGCTTGTTCCGCCCCG
ATTTCTCACCCGTGTATGATATCGGCATTATGCGACCAGGACAGGCTGGTGGTGGTGGTG
CAAGCCCTTCACCAGTATCCACAGGGGGCAAGCAGTGGTGTGTGCCAAGAGCAGAGGCGA
GCGATGCAGCATTGCAGGAAAACATCAACTGGGCATGCAGCAACGGAGTGGATTGCCAGC
CCATTGAGGCTGGCGGGGCATGCTTTGACCCTACCACAGTCAGGTCCCATGCAGCTTATG
TCATGAACGCTTACTATCAGTCCAAGGGTCACCAGAATTTCAACTGCGACTTCTCTGGCA
CCGGTGTTTTAGCCACAACTGACCCAAGTTATGGTGAGTGTAAATATCTGGCTTGAGACT
ACTGGAAGTAGAGGAAGGAACACATGTAGAGCAGGAATGGAGTGGGCATTTATTTAAATT
TGATTTGTTCCTTTTGAAGAATTTGTATTTTGTAACTGTGAGGAGGGTGTAATGATGTAC
TTCGTTCTCTGTCCTTGCCACGATGGTGCAATTCAAGCTTAACCTTAACCATTTATGATT
ATTATTAATATTATTATTATTGTTAAAAAAA
>TeaL_161620
TCTCTCTCTCTCTCTCTTCTCTCAGTGTGGGCAAGGCAACAAATTGAAGGAATTCAAAAG
AGAGAGCAATGGTGAGAGGTTCTCATCTCCCACCCGTTGCAACTCCAGTTCTATTTGCTA
TTAGACCATCTCTTTTTCCATCTCTCAACTTTTTTTCATCATCATCATTGTTATCACCAT
CTTCTTCTTCTTCTTCAACAACCCTAACTAGACTCTCTTCTACCTTTGCTCCCTCACACT
CACGCTTACCCAATTCCTCCCATCTTCCCCTTTTCGGCTTTAACCGTGTCCCACCTATGG
TGGGTCATCTCTCTCCCAAAGCCACAGCTTCATTTAGTGGTGACAGCACCTCTGGAGGTG
GTAAGGAAATACTTGTGCAGCATTTGCTTGTTAAAGATGATGACCTGAAGCTTTTGGTGG
AACTTCAGAAAAAAATTTCAGAAGGAGAGGATCTTAGTGACTTGGCTGTAGAATACTCAA
TTTGTCCATCAAAAGAGGAGGGTGGAATGCTTGGTTGGGTGAGAAAGGGTCAAATGGTAC
CAGAGTTTGAGGAGGCTGCTTTTAATGCATCTGTAAATAAAGTTGTGAGATGTAAAACTA
AATTTGGATGGCATTTATTGCAAGTTCTTTCTGAGAGGGAAGAATCTGTACTTCAAGACA
TTCAGCCTGATGAACTGCATGGAAAAATGCAAGATCCATGTTTCATTGAAGCGGCTCAAT
TGATAGATGTTCGAGAACCTGATGAAGTGGCTCAGGCATCTTTGCCAGGTTTTCATGTTC
TTCCTCTCCGTCAATTTGGAAGCTGGGGACCAGAAATTACTACCAAGTTTGATCCCCAGA
AAGATACTTATGTCCTGTGTCATCATGGCACGCGGTCATTACAAGTTGCCAAGTGGTTGC
AGACACAGGGTTTTTCAAGAGTATTCAATGTGTCGGGGGGGATTCATGCGTATGCTGTGA
AGGCTGATCCATCAATTCCAACTTACTGAGCAATGAGTATTTCTTTCACCAACGGAGTGT
GGCCTTCTGTTTTCTGATTTCTTCTCCAGCCTAAAATTTTCTACTGTGTTGCCTCTACAT
TGTTCAAAGTCCTCTTTGATTTTTATCAAATAATTGAGAAACACATCCGAGTGTTGGTGT
GCGTAAACTGTTGCATGGAAAGGAAAAGATTCCAATTTTATTATAAAAGTTTGGAGGCGT
GAATAGTTAGTATTAACTTTGCTTTAAATTTTGAAATGAGAAAGTGGTGTTTTCCTTGTT
TTGGTTTAAAA
>TeaL_161621
CCCTCTCTCTCTCTCTCTCCATCTTCAAGTGTTCTCTTTGAGTTCTTCTTCTTAATTACA
AAAATGCCAGCCATTGCTATTGGGAGATTTGATGACTCATTTAGCATGGGGTCTATTAAG
TCCTATGTTGCTGAGTTCATATCAACCCTCCTCTTTGTCTTCGCTGGAGTTGGTTCTGCT
ATAGCTTATGACAAGGTGACATCGGATGCAGCCCTTGATCCATCGGGGCTAGTAGCCGTT
GCTATATGCCATGGATTTGCTCTCTTTGTTGCAGTCTCCGTTGGGGCCAACATTTCCGGT
GGCCACGTAAATCCAGCTGTCACCTTCGGATTGGCTCTTGGCGGACAAATCACCGTCCTC
ACCGGCATCTTTTACTGGATTGCACAACTTGTTGGTTCCATTGTGGCATGTTACCTACTC
AAATTTGTCACTGGAGGCTTGGCAATTCCGACCCACAGCGTGGCGGCCGGTGTCGGAGCT
GTTCAAGGTGTGGTCATGGAGATCATTATCACCTTTGCTTTGGTATACACAGTGTATGCC
ACAGCAGCTGACCCCAAGAAGGGTTCACTGGGCACAATTGCACCCATTGCCATTGGTTTC
ATTGTTGGTGCCAACATCTTGGCTGCTGGCCCGTTCTCCGGTGGGTCAATGAACCCGGCT
CGCTCTTTTGGACCTGCAGTCGTTAGCGGTGACTTCCACGATAACTGGATCTATTGGGTT
GGACCCCTCATTGGAGGCGGGTTGGCCGGACTCATCTATCCAAATGTATTCATGCAACAT
CAACATGCACCTCTTTCTGGTGACTTCTAATTTGGTTGAGAAATTCTCGTCTTTTAATTC
ACTTCCCCTTCATAACAACAACCCCCCCCCCCCCCAAAAAAAAAAGAAAAAGAAGATAAG
ATTCGTAATTAGAGAAAGGTAATTAGTTTGACTAGAATCGGTCCTTTGTGATTTTGTACA
GACCAAAACAATGTGATGCCTTGTTGTACTCTGTTGTTTTATGCTACCCTATGTTAGATT
CTTGTTTATTTGTCTGTTTTTCTATGTAGTTGAACAAATCTGAAAGCAATAGTACCGTAT
GGCCTTGCTGCTGATCTGGGGTGGGGTTTGATTCAAGTGGTTTTCATTTCATAGTTCAAG
TGGGAGAAATATCAAATGTGGGGTGACTGGTGGGTATTGATTGTCATTGTATTTCTTTGT
ATGAAGATATGATATTAATTTTCTTTCTATGATAGTGGATTGGAATTGGGCCCTCACAAA
ATGATGGTGGGAACTGCTGTTAGTGGTAGGGCTTTAAGGTGTGGATTGTGGGATGGATAT
GTTATCCAAGTTCTTAATGAGGAAAGGATATGGGTGTTGTTTGTATGGTTGTGGGTGTGC
ATTTATGGTTTTGATTTTGACTCAAATGGTTGCTATATTTGATTGGTTTACATACTCCCC
ACAGTGAAAATTTTGACATTGAAAAGCCTTTTTATAGTTAAAAATTTTGAGTAAAGAAAA
TGATTTCGC
>TeaL_161622
CTCTCTCTCTCTCTCTCTCTGCGATTTCTCTAGGGTTAGGGTTTCACACTCTCTGTCTCT
ATATCTACATACATAAACATATACATATCCACACACAGCGACAGCGCCATAAATTCGAAG
TCTTGAAAGGGGGGTTCTGTCATCGATGGCGAATCGTACGGACCCAACAGCGAAGAACAT
AAGGGGTACGAACCCACAGAACCTGGTGGAGAAGATACTGAGGTCCAAGATATACCAACA
CACTTATTGGAAGGAACAATGCTTCGGCCTCACGGCCGAGACGCTGGTCGACAAGGCCAT
GGAGCTCGACCACCTCGGCGGCACCTACGGCGGCAACCGCAAGCCCACCCCTTTCATGTG
CCTCGTCACGAAAATGCTCCAGATCCAGCCGGAGAAGGACATCGTCGTTGAGTTCATCAA
GAACGAAGATTACAAATATGTACGGGTGCTCGGAGCATTTTATTTGCGTCTTACAGGGAC
AGATATTGATGTGTACCGATACTTGGAACCGTTGTACAATGACTATCGAAAACTGAGGCA
GAAATTACCTGATGGGAATTTCGCTTTGACACATATGGATGAGGTTATTGATGAACTCCT
GACAAAAGATTATTCCTGTGATATTGCTATGCCACGCATTAAGAAACGATGGACTCTTGA
ATCCCTTGGTTCACTAGACCCTAGAATAAGTGCTTTGGAAGAAGATTTTGAGGAGGAGGA
AGAAAAAGAGGAGGAAGACGAACTCAATGATGTATTAGACACTGGAGCTCATGAAAAGGA
TTATTATCGTGGGCGAAGTCCCACGAGGGAAAGAGATAGGGACAGAAAACGTGACAGTCA
CAGATATAGGGATCATGATTATGATAGGGAACGTGGAAGAGGGCGTGACAGAGATAGGGA
TAGAGACAGGGAAAGGGACAAGGACAGGGACCACCGCCATCGCCTGAGAGATGACAAGGA
ATACGGTGGCCGTGAGAGAGAGCGAGAAAGGGAGAGGGAAGGTAGGGAACGGGATAGGCG
AGACAGGGAGCGTGGTAGGCGGAGGAGCCATTCAAGGAGCCGAAGTAGGAGTAAGGATTA
TGATCGTGATCGTGATGGAGGAGGGCATCGGAAGAGGCATACCCGCAGCAGTGTGAGCCC
TAGAAGGCACGGGAATGGGGCAGAGGATGGGAATGCTCGAGATGAACCAAAGAAGAAGAA
AGGAAAGAAGAAGGATGATGGGACCGACCACCCAGATCCAGAGATTGCAGAAGCAAACAG
GATTCGTGCATCCCTTGGGTTGAAACCGTTAAGGCCATGAGTTTGTGTTTGGATTGTGTG
ACTTGCTGGTTTTTTGTTAATATGTGATAAGATTGGTAGGACTCTAGTTCTCAGCTAATG
TGTAAAACATAATTGTGGCCAAGTGTTTTTTTTTGGGTTCAATCTTCAATGTTTCTATGA
TGGTATTTGTGGGATCTCTTGATAATTTGTTGCTTCTGGTTTTATAAAAGATTGATGATG
GAATTTGTTGTAGTCAATGGCTATATAAGATGATGAGAAAGGGAAAG
>TeaL_161623
ATTGAACTGATCCATGATGACTCCTACAATGAACACAAAGACACTCAACTTGCGGCATCA
ATCAAGAACTCAACGGTTCAGATCGACTCTAAGAATCAACATATAAAAAATCGTAGACAA
AGCCCGCCCACGGAGACACCCAATTTTCGTGCACCCATGTCGTCGTCTTCACTTCTCCAG
CTTCTTCGCAGACCACTGTCCTCTGCTCTCAGAATCAGATCTCTCTCTCTCCAACACTTC
TCCACTTCACTTCCTCATATTTTGGAGGAGACCAAAGACAATGCTAAGATTGGAAGAAAC
CCTAGCTTTATTCATCCAGCTGCAATTGTTCATTCAGGGGCCGTCATAGGTCAGGGTGTT
TCAATTGGTCCATTTTGTACAGTTGGCTCTTCTGCAAAGTTGGGTAATTCTTGTCAGCTA
TATCCAGGAAGTCATATTTTTGGGAATACAGAGCTTGGGGATCACTGCATTTTGATGAGT
GGCGCTGTGGTTGGAGACGATCTTCCTGGGCATACAGTCATTGGATGCAATAATGTTATA
GGGCATCATTCTTTGGTTGGTATAAAATGCCAAGATATGAAATACAAGTCAGGTGATGAA
TGTTTTCTAGAGATTGGAGACAACAATGAGATCAGGGAATATGCCTCTATCCATCGATCT
TCCAAGCCAAGTGAAAAAACAGTCATTGGTGATAACAATCTGATTATGGGGTCTTGTCAT
ATTGCCCATGACTGCAAAGTGGGTAACAACAATATTTTTGCAAATAATACTCTTTTAGCA
GGCCATGTGGTGGTGGAGGACTATGCTCACACTGCAGGGGCCATTGTTGTTCATCAATTT
TGCAGTATTGGCTCTTTCTCTTTCATTGGTGGTGGTTCTGTGGTTTCACAAGATGTCCCA
AAATACATGATGGTGTCTGGAGAAAGAGCTGAGCTTCGTGGTTTAAATTTGGAAGGTCTA
AAACGGTGTGGATTCTCAGATACTGAGATCAGGAGCCTGAGAACAGCTTACAGGAAGATA
TTCATGTCTACTGATGCAAATTCTGGGGGTATCGAAAATCGTCTTGCCGAAGTGGAGAAG
CATGAAGAATTGGCTTATGTTCCTGCTGTGTGTTTGATGGTACAGTCCATTCGTGATTCT
TTTTCTGAAGATCGTCGTGGAATTTGCAAGTCCCGATCATTGAGTGTTTCTTGAATGTGT
GCCATATGTTGGTGTTTATGTGCTGGTTTCAGACTACTACCCTTTAGAGCGTACTGAACA
ACCATTAATTTGTCGAGCCAATTGTAGAGCTGTGTATGAAATTAACCAGGCAGCTTTTGC
TTGTATGTACTGATGCTTATGTTGTAGCAGTTATGGTAACTACGGAGGAAGAGTGAATTT
CAGCTTATGGGATTCTTAAAAGGGATATTAATTACTGAACTTAGTTTATACGAGATTAGG
CACTCTGAATGCCTTGTATTAATTCAGAATTAAGACTATTGACCTAGATGTACATATTGG
TTGCTGTAATTAATTGATCTCTTTGTGCAGTGCCCATCTTCTCTTTTATGCAGTCCCAAA
TCTTCTTACTGTACAAAAAA
>TeaL_161624
GTAAGGTAAGGATAAAAAAGAAAGCAGAGAGCAAGACGTTTCTGGCTGCCCCTCATTGCT
CCATTTTCTCTCTCTCTCTAAATGGCTTTGTGGGTTAGTAGCAGTTTTCAACAACTAATG
ATTGTGATGATTGTTCTTGTTCTTGTTCATCATCATCATCTAGCAAATGGAAATGCAAAT
GAAAATATAGAGAACAGGGTAAGTGGGTGTGACTTGTTCCAGGGGAGTTGGGTGGAAGAC
ATATCAAACCCTCCTCAATACAACGCAGCCACATGTCCTTTCATCGAGAAAGAGTTCAAC
TGCCAGAACAATGGCCGCCCTGATCACAACTACCTCTATTATAGCTGGCACCCCACTTCC
TGCGATTTACCAAGATTTGATGGGCTAGGATTCTTGAGAAGATTTAAAGGACAGAGCATC
ATGTTTGTAGGGGACTCCTTGAGTCGAGATCAATGGCAGTCATTGACATGCTTGCTCTAT
ACCTCTGCGCCCAACTTAAGTTACAACCTAACTAGAGTTGGTATGATCTCCACATTCATC
ATCACGGATTATGATGTTAAAGTGTTGCTTGATCGCAATATGTTTTTGGTGGACATAGTG
AATGAGACAGAAGGCCGAATTTTAAAACTTGACTCAATTGAGGATGGCAAGAATTGGTTA
GGGATGGACATGTTAATCTTCAATACATGGCATTGGTGGAATTATAGAAATGCTCACCAA
CCATGGGATTTTATTCAAGTAGGAAGTAAAGTGATGAAGGACATGGATAGGATGGTTGCA
TTCGAGATGGCGCTTGGTACATGGGGTGCTTGGGTCGACACCAACATTGATCCAACCAAA
ACTATGGTTTTCTTTCAAGGCATTTCTCCAAATCATTACAATGGCTCGGATTGGAATGAA
CCGAATGCAAAACAATGTCAAGGGCAGATGACACCGGTGTTGGGCTCAATATATCCAGGA
CAATACCCTCCTGCTGTAGCCGTGGTTAAGAGGGCATTGAGTAAGATTAAAAAGCCTGTT
ACTTTACTTGACATTACGACCTTATCGTTATTGCGAAAAGATGGGCATCCCTCTATTTAT
GGAATAGGTGGTGCAAGTGGAATGGACTGCACTCATTGGTGTATTGCTGGTGTCCCTGAT
ACGTGGAACCAAATCCTTTACAATCTTATCATATGGCACAAATTATGAACATTATTTGGT
GGTCTCAAACCATCGTGTAAGATTTGGTCCTAATCGACAAGGGATGGCTACCTGAGCAAA
TATGAATTCGAGATCCCATATTTGTTGGATTAATGATCTCAGTAAATGTGAGACCTTAAT
CGCTAAGGTGGTCATTGGTGGTTGGTCAGGACCAAAATCCTATATGATTGTCTAGGGCTA
CTCTATAATCAGGCCCGGTCCTGAGATTTTCGGGATTCAAAACCGATAGTCAACCAATAA
ATATCACTAGATCATTTGTACCTCTTTACATATTTTTTTTTTTTCATTCAACGAAAAGAA
AAATTTGAAGGTAAATGACAAAAGATTTGTATCAAAATTACAAAAGATATTTAGCATTAT
GTTACAACAACTACAAGTATCACTTGATTCTCG
>TeaL_161625
AACCACCCCCAAGTCTCCATCTAGTCTCTTGTTTTCTTCCTTGAAGCTTCCTCTGTTCTC
GTCCCATCCCAGTCTCTGCATTTCACACAACGCAAGTTAAAACTTTTGAAACTTCCCAAT
TTCTCTTCACACAATTCTTACTCTCTCTCTTTCTCGATTTTTGATATATCACACAAACTG
GAGTTAAAAAGGTCACCTAATCCATTACCCACTTCCATAAATTCCCTGTATTTAATCTCT
CCTCTGCTCAATAATATATACAGATTCAAGTCTAGATTAAAGCTTCAATCTTTAGACCCT
TTTGGGTGCTCTGTTTTTGCCTCAAATCCAACATTTCGCTTCTGGGTTTTTTTGAAATGG
CAAGTGTAGACATCTCCCACATCGACTTAGAATCCGGCGGTAGTCACCGCCGCCGCTCCT
CCGCTGTGAACGGCGGCCACAATGAAAACAGCGACGACGAGAGCGTCTGTTTTTCCGACG
CCGACGAGGGTTCTTGTTTCTACTCCACGGCCGATGGATCGTACGATGATTACAGCATTG
CTTGTGGGTCTGATCATGAGATTGGAGTTTCGGAGTCCCGGAGGTTGTCGTCGGCGTCGG
AGTCGGATTGTTCGGTGGATATCGAAACTGGGATTCGTAAAGTTAAGGTGCATTTGAGGA
GAATAGAGAGAGATTGTCGAATTTGTCATCTGAGTTTGGTGAGTACTGCTCAACCTGAGT
CTGGAATTGCTATTCAATTGGGTTGTTCTTGCAAGGGTGATTTGGCTGCTGCTCATAAGA
ATTGTGCAGAGACTTGGTTCAAGATTAAAGGAAATAAGACCTGCGAAATTTGTAATTCAG
TCGCACAAAATATTTTAAGTGCAAATGAGGTTGTCGAGTCAACACAACAGACGAACGAGA
CCGATGCCACAGCAACAAACACTGCCTCAGCATCAGTACCTCCAACTGCAGAGACTCGAA
GCTGCTTGAACGGTCACCGCTGTGTGAATTGCCTTCTCGCTTGCATGGTATTCGCCTTTG
TCATATCTTGGCTCTTTCACTTCAACATCCCATCGTAAAAATCACGCATGCGAGTTATCG
TCTGTAGAGGGTGAAAACCCTGTGAAAGAGACTGCCAAAATACAAAATTTCGCAGAATCA
TATAGGTTGTGCCTCTATACTTACCTACAGTTGAATCAGTATTTGAGTGTGCTTCTAAGT
ATCAAATCGATCGGGTTTTCTTATTCTGTTTTATGGTATCTCTTGTTGGTTTTTCCATGT
AACAGTTTAAAAATTACTATATTGAAATCATAATAATGGTTTC
>TeaL_161626
CGCCTTTCATTCATGTTGTAGTAGCATCGATATAGAGCGAGAAAGAGAGAACAAAAACCA
AACAATATAGAGAGCGGAAGTGTAGAGAAGTAGAAGAAGAACAAGCTCAGGGAGAGAAGA
GAGTAGAGAGAGAGAGGAGAGAGGCTTCGCCTGCAGCTTTGTTGTTTCCGACATTTTCGA
AAACATTGTTTTGAACACTTTCTCACTCTGCTAACTTGCGCCCAAGGTGGGGATGAACTG
GTTGTTTAGGGGTTTTTGAAAGGACATTAGAATCTATAAATATTGGTTGGAAACAAAATG
GGTGATACTGAAGATGGAAATGTTGATATGATGCAAAGGCTACAATCTTCTTTTGGTACT
TCATCTTCTTCACTTAGAAAACAACCCATAAATCAACTGGACATACCTCAGTTCAATACT
TCACAAATTCGTGCTCCGATGAGACAATTTTCGCCCAATTTTAATGTTGAGACTAGTAAG
AGAGTCGGTATACCGCCTTCCCATCCGCAAATCCCTCCGATTTCGCCTTATTCCCAGATC
CCGGTAACCCGGCCGGGAAATCAACAACTGGGTTCTCAAAATTTTAGCCCCGGACCGACC
CATTCGCGATCTTTATCGCAGCCTGCGTTTTTTTCGCTGGATTCATTGCCTCCGTTGAGC
CCATCACCGTATCGAGACTCGTCATCAGCACCAAATGATGTGCCGATGGATGATAGAGAT
GCCAATACACATTCTTTATTGCCACCATCACCTTTCACAAGGGGTGGTGGTACTTCGAGG
GTTGGGGAGAGTCTTCCTCCTCGTAAGGCACATCGGCGATCCAATAGCGATATTCCATTT
GGGTTTTCTAGTTTGATGCAATCTCCGCCACCACTCATCCCGGTTAGGGGTCCTGGTGGT
TTTGACCAGTCTGCATCTGCTAGAGACAATTCTGGTCCCAAACCAATCCAATTAGTCAAA
CGCGAGACAAGTTGGGATAAAGGTGGCGGAGAGAATAATGCAGAAGGAATGGGTGAGAGG
AAACCAGAAGGAGAAGTTGTGGATGACCTATTTTCTGCTTATATGAATTTGGACAACATC
GACACATTGAACTCTTCTGGAACTGATGACAAGCAGTCTAATGAGAATCGCGAGGATTTG
GATAGTAGAGCCAGTGGTACAAAGGGCAATGACAGCAGCGATAATGAAGCAACAAGTAGT
GTAAATGAAAGTGGCAATGGTTCGCAAAGGCCCGGTATCGGTTCTTCAGCTGAGAAGAGG
GAAGGGAACAAGAGGAATGCAGTGGGAGATATTTCTCTGACTACCAGACACTATAGAAGT
GTTTCCATGGATAGTTTCATGGGGAAGATGAATTTCGGTGATGAGTCCCCGAAACTGCCA
CCATCCCCTGGGATACGCCCAGGACAATTGTCGCCCAGCAATTCGATAGACGGGAATTCA
AATACCTTTAGCTTGGAATTTGGAAATGGCGAGTTTAGTGGGGCTGAACTCAAGAAAATT
ATGGCCAATGAGAAACTTGCTGAGATAGCATTAGCTGATCCCAAGCGGGCCAAAAGAATT
CTGGCAAATCGTCAATCGGCTGCTCGTTCCAAAGAAAGAAAGTTACGGTATATTGCAGAG
CTGGAGCACAAGGTTCAAACTTTACAGACAGAAGCAACTACATTGTCTGCCCAGCTTACG
CTATTGCAGAGAGATTCTGCTGGGCTCACAACCCAGAACAATGAGTTGAAGTTTCGCCTG
CAAGCCATGGAACAACAGGCACAGCTTCGAGATGCTCTTAATGAAGCTTTAAGCGCAGAA
GTTCAAAGGTTGAAGCTTGCTACTGCAGAGCTGAATGGGGATACCTCCAAGTTCCAGCAG
CTCTCCATCAACCCCCAGATGTTCCAGCTCCACCAGCAGCAGCCACAACAGCAACAGCAG
AATGCTGGCACAACCACAAAGCAAGACTCAAAGCAGTAGGCTGTGAAGAACAAGACGTTG
CGGAAGGCTTGGACGCTTCTCAATTTATTTTTTTCATCTATGGTTCTTGTTATCTAGCAG
TAGTTAGTTACATCCAATGCATTTATTCATTTGTTTTGCATCTCCAACAAAACACAGCAA
GGTGTGGTAATTACAGATGAAACCCATGTTGCATATCCATCCTCCAACTGTTCATTTAGG
TCATAGACAAGCCTTAAGAATTAAGATATATAGCCTTTATATGTTGGATTGAAGTTCATT
TTGACATATTTTTGTTGCAACAGTTTGGAGAGTTAAACTTCAACTCTTCACTTTGTTTCT
TTGAGTAAAGGTGATCATTTTGTTGTTGTCTGGTG
>TeaL_161627
CTGCAGTGTAATACAATACAATACAGTACGCTCACTTTTCACCAGCGTGAGTGTTGCCTC
ATTCTCACAGATATATCTGCAGCAGCGAAGTCTGAAATTGGAGAGCCATGTCGCGAGAGA
GACCCAGAAGAGGAGTACTACCTCCTGCCCAAGAGAACATTGAAAAGCTGCAGAAAGTTG
TGAATGATGGCAATTACTACGGAGCTCAACAGATGTACAAGTCTGTTACTGCAAGATACA
TATTGGCCGAGAGGTACTCTGAGGCCCTGGATATTCTCCAGTCAGGTGCTTGCATTCAAT
TGGAACATGGACAGGTTACTTGTGGGGCTGAGCTTGCTGTGCTGTTTGTGGAAACACTTG
TTAAAGGGAAATTTCCATATAATGAAAATACTCTTGACCGTGTCAGGAAAATCTACGAGA
AGTTTCCTAGAATTCCCCTGCCACAACACTTGGAGCTGGGGGATGATGATGATAGCATGG
AAAAATTTTCTGAAGCTTTTGGAGCAGCAAAAACACGTGTGGAGGGCTGCTCAGCTTTTT
TTAAAATCTGCTATTAAGTGGTCTGCAGAATGTGGAGCATGTAGGAATGGATCCCCAGAA
CTATATGATATGCTAGCTGAATACATATTTTCTGAATCTCCTGAGGTGGACATGACTAGA
GTATCTTCTTATTTTGTTCGGGGGAAACAACCTAGGAAGTTTGCTTCAACACTAGTTAAT
TTTATGGGCAAGTGTTATCCAGGGGAAGATGATTTAGCCATTGCGAGGGCCATTTTGCTG
TATTTATCTCTTGGCAATCTGAGAGATGCTAATTGTCTTCTGGATGAGGTAAAAAAACAA
GTAAAAGCTAATAAGCAGCTTGAGTTCCCTAGCTCAGATTTGATCCAGTTCATCAGTTAT
CTTTTGCAGACGTTACAGAGGGATGCTTTGCCCTTGTTTAATATGTTGAGAAAGACTTAC
AAGTCCAGCATTGATATAGAACCTGTATTGAATGAGTTGCTCGATGGAATTGCGGAGAAG
TTTTATGGAGTACGGCGCAGAAATCCCCTGCAAGGGATTTTTGGAGATTTCTTCAAGATG
ATGGGTGGTGATGGCATGTAACATACTATTGCAGTCTTTTGCTACTCTGAATAATGATCC
AACATTGTTATTCCATTGTGCTGTTACATCAGTTGATGTGTTTGACCCTTTTGGAAGCAG
TTTTCTGGAAGCTCTGAATGTTGTCTGTCATTTTGTTTTTTATTTTGTGGTTTTGTTTTG
TTGTTTTTTTTCTGTTTTAGGGTGTGTGGAAAAAAACTGTATAATTGTTGACAGTAGAAA
ATGTTTGATTTGCGCTTGTACCATTAGGAAGTGTTCTATTTAATATATCAAATCCAGCAG
TAAATCAGCACAATAGGCTTGAAAAGTAATAACTATTAGTATTATATAAAACAGGTACTT
TTATT
>TeaL_161628
CGAGTATAGTGGAAGTAAGAGTAGTCGTTCCTCTGTTTCTCAACTTATTGCAACCGTGGA
GAGAGAAGATGAGGCTGCAATTTTGTATGAAGAATGCATTGCCCTTTGCAGTGATGATAA
TGTTGGAGTGTGGAGATGTGTGTGCTATGACACTAGGCAAAGCAGCTTTGAATATTGGGA
TGAACAACTTGGTTTTCGTCGTGTACTATAATGCTCTGGGCACTCTCATTCTTCTCCCTT
TTTTCATCTTTCACAGGCTCAGAAGCCAGCAGCCTCCGCTCAGTTTCTCTCTCCTTTGCC
GATTCTCACTCCTTGGTCTACTTGGGATTTGTTTGGTGCAGATATGTGGATACACTGGAA
TCAATTATAGCTCCCCAACTCTAGCATCCGCTATGGGTAACCTGTTGCCGGCTTTTACAT
TCTTGCTTGCCATCATTTTCAGGATGGAGAAATTTGATTTGAGAAGGCCCAGCAGTCAAG
CGAAATCCGTGGGAACCATTGTGGCAGTGTCAGGAGCTCTCGTGATGATTCTTTATAGAG
GCCCCCTGATAACCACCTCAGCTTCTAATTTACATCATCGGCTTCTTTTGTCACAACAAC
AATCAAATTGGGTCCTTGGAGGGCTTGTCCTTGGAACCGCTTGCTTTGTGACTTCCATAT
GGAGCATTGCTCAGGCAGCAACTGTTAAAGAGTACCCAGATGAAATGACTGTAGTCTTTT
TCTACTGTTTCTTTGGCTCCATCCAGTGTGCAATTTTCACTCTTATCGCTGAAAGAAATC
CAACTGCTTGGACACTGCAACCTGGCATTGAGATGATTGCTGTTGTGTTTTCAGCAATAC
ATAGTACTGTGTTCCGAAGTGTTGCTCTGACATGGTGCCTACACAAGAAGGGTCCCGTTT
ATGTAGCCATGTTCAAGCCCACCCAAATGGTTATTGCAGTGGTCTTTGGGCTCATATTCC
TCGGAGATGCACTGTATCTTGGCAGCGTTATTGGAGGAACCATAATTGCATTTGGATTCT
ACACTATGATGTGGGGAAAAGCTAAAGAGGAGGACAATGTCTGTATAACATTGGAATCAT
CCACCCCAAACACCCCTCTCCTCCAAAATAATGTTGGGCAAGAGAAATAGAACAAGTTTG
TAACCACAATAAAGTTTGTGACTGGGACATAATATTGGAATTGGATTAATAATCCAATAA
AATACATAATTTTATGTTTGGTTTAGAAGAATGTAGTATACTTATGATATGTTCCATGCA
GAGAAACTATTGAATCTCTCAAGAGACTTGCAAACTTACAGAATTTTGTCAAAAATAACA
AAAATGAAATTTTAAGATCAAAAAAAAA
>TeaL_161629
GAAACTTGTGTCTCCTCTGAAGGACCAGAACAGGATTAGAAAATCTGAACCCAAGCAACC
GGACAGCAAGATTATTCCAGAGAAAATCCTGCATGTTATCAAGGTTGAAACCGAGAACAA
AGTTCTGGAATCCACTACACTATCTCCAACATTATCATTGCCAAAGTCTTTATCCGTCCC
AGAATCTCCGGCTTTCTCATTTCACGAGGAAGAAGAAGCGCAAGAAGAGTCTGAATACAC
TGATATTGAGGTTGAAACTGAGAAGAAAGTTCTGGAATCTGCCATTCATCCTCCACTATC
TCCAGCATTGCCGTCGCCAAAATCTTCAACACTCCAAAAATCACCGGCTTTGTCATTTCA
TGAGGAAGAAGT
>TeaL_161630
GAAACTTGTGTCTCCTCTGAAGGACCAGAACAGGATTAGAAAATCTGAACCCAAGCAACC
GGACAGCAAGATTATTCCAGAGAAAATCCTGCATGTTATCAAGGTTGAAACCGAGAACAA
AGTTCTTGAACCTTCTGAATATGGTAGTTCCATTGATTCTCCATTATCTCCAACATTGTC
ATCGCCAAAATCTTCAACCCTCCAAAAATCTCCGACTTTGTCATTTCATGAGGGAGAAGC
GCAAGAAGAGTCTGAATC
>TeaL_161631
TTTTAATTATTATTTTTTATTTTTCACAAACTTCTTATTTTTTATTTCAAATTAAAACTC
AACCAAACATCCCATCCCATGCGACAATTTATATACTCGGGAGAGAATGCCAGAAGTCCA
CAAAGTTTGGACACACTTGTGATATTTTCCTAATATCTTCTGTTGATTCAAGAAACCTTG
AGATCTTCATTTAGGTCAGATGATGAACAATCTTCAGAAAAATATGATCTCTTGGGTAGA
CCAGTTCACATCCCAAAGAGAAAGCAATTTGAATAGCAAGGAAGAACCAAAGCACTGTCT
TCCACCACCATTGGCTGTCTGAACGGATTTAGCTGAATAGGAATCGTGAGAGGACAACTG
GTCACAGAGCTTATGCAACAAGCAGCGAGATGACAAGCTTCTTCACAGTAATCAGAAAAA
ACTGCTGGGATATTTATCGTCTTTATTAGCTCTATAGTTCGTAACCAGCTCATAAAAGCA
GCAATCCCAGCATTTGGAGCAATAATTAAATGAGGCAAAGAATCCTTTGCTATATCTCTG
TAACGGTCATGATAATAACCTGAATGAAGCCTTAATCTGACCTCTGAACTTTTACCACTC
ACATGCAAGCTTAGATTCTCACTTGAAGATTTGCAAATGCAATCTGTCTCAATGCAGTGA
GCATAATTGTAAAGATCAATCTTCTCGCCATCCCTATATTGTGGAATTGCAGGTCCAACA
AGCTCTACATGCACTTGCACTCCCTGGAAAAGCGCAATCAACTCTCCAAAAACAGCAAGT
TGAGAAAGCTCTTTATCAGGCCCAAGATAGTGTATACGGAGTTCATTACTGAATTCAGGA
ATCAAGTTTCTTGCAGCAGCAAGTTGAATGGCGTGATAGACCGTAAGTGGCCAGTGAAGA
AGCAAAGCAACAGGAGAATATAGTGGGATGCACCTCCAATCATAATAATCCTTCCAACTA
CATAAATGCTTTGGTATTGGGGATGAAGGACCTTTGCATGGGCATAAGATTTTTAAAAGG
TTCCAGCTTTCAACCAACCTCGAATGATCTAACGAATCTACAGCAGCCCCACAAGAACAT
TCATGCATCCACAGTCCTACTTGGTGTATGCCCCGTTTTTTCAAGAACGAACACCGAGTC
TCCTGCTTTTCACACACCTGAACAGTAGCTTCTTGAGAAAATGCAAAAGGAAATTCATTT
AATACATCGGCACATTTCATTTGTTGTTCCAACCTTTCACACTCTTCCTTATGAACAGTC
CAATGCGAAACCTGGTGAGAGATGGAGCAATAAGCAACGGCTCCGCAACGGCCACAACGT
CTGGTGGGTGGGCCACTGCACTGAGTTCTTCTGCTTCCCTTTCCGGCGCATTCCATGGCT
TCAGGCCGGCTTGGCTTCACAGTCCAGAGACCTAGTCGACTGTTGATGTACTAGTTTCTA
ATGGGTTTTGGATCATTCAAACCGTCTTATGAGTTGTTTG
>TeaL_161632
TTTTAATTATTATTTTTTATTTTTCACAAACTTCTTATTTTTTATTTCAAATTAAAACTC
AACCAAACATCCCATCCCATGCGACAATTTATATACTCGGGAGAGAATGCCAGAAGTCCA
CAAAGTTTGGACACACTTGTGATATTTTCCTAATATCTTCTGTTGATTCAAGAAACCTTG
AGATCTTCATTTAGGTCAGATGATGAACAATCTTCAGAAAAATATGATCTCTTGGGTAGA
CCAGTTCACATCCCAAAGAGAAAGCAATTTGAATAGCAAGGAAGAACCAAAGCACTGTCT
TCCACCACCATTGGCTGTCTGAACGGATTTAGCTGAATAGGAATCGTGAGAGGACAACTG
GTCACAGAGCTTATGCAACAAGCAGCGAGATGACAAGCTTCTTCACAGTAATCAGAAAAA
ACTGCTGGGATATTTATCGTCTTTATTAGCTCTATAGTTCGTAACCAGCTCATAAAAGCA
GCAATCCCAGCATTTGGAGCAACAATTAAATGAGGCAAAGAATCCTTTGCTATATCTCTG
TAACGGTCATGATAATAACCTGAATGAAGCCTTAATCTGACCTCTGAACTTTTACCACTC
ACATGCAAGCTTAGATTCTCACTTGAAGATTTGCAAATGCAATCTGTCTCAATGCAGTGA
GCATAATTGTAAAGATCAATCTTCTCGCCATCCCTATATTGTGGAATTGCAGGTCCAACA
AGCTCTACATGCACTTGCACTCCCTGGAAAAGCGCAATCAACTCTCCAAAAACAGCAAGT
TGAGAAAGCTCTTTATCAGGCCCAAGATAGTGTATACGGAGTTCATTACTGAATTCAGGA
ATCAAGTTTCTTGCAGCAGCAAGTTGAATGGCGTGATAGACCGTAAGTGGCTCGAATGAT
CTAACGAATCTACAGCAGCCCCACAAGAACATTCATGCATCCACAGTCCTACTTGGTGTA
TGCCCCGTTTTTTCAAGAACGAACACCGAGTCTCCTGCTTTTCACACACCTGAACAGTAG
CTTCTTGAGAAAATGCAAAAGGAAATTCATTTAATACATCGGCACATTTCATTTGTTGTT
CCAACCTTTCACACTCTTCCTTATGAACAGTCCAATGCGAAACCTGGTGAGAGATGGAGC
AATAAGCAACGGCTCCGCAACGGCCACAACGTCTGGTGGGTGGGCCACTGCACTGAGTTC
TTCTGCTTCCCTTTCCGGCGCATTCCATGGCTTCAGGCCGGCTTGGCTTCACAGTCCAGA
GACCTAGTCGACTGTTGATGTACTAGTTTCTAATGGGTTTTGGATCATTCAAACCGTCTT
ATGAGTTGTTTG
>TeaL_161633
TTTTAATTATTATTTTTTATTTTTCACAAACTTCTTATTTTTTATTTCAAATTAAAACTC
AACCAAACATCCCATCCCATGCGACAATTTATATACTCGGGAGAGAATGCCAGAAGTCCA
CAAAGTTTGGACACACTTGTGATATTTTCCTAATATCTTCTGTTGATTCAAGAAACCTTG
AGATCTTCATTTAGGTCAGATGATGAACAATCTTCAGAAAAATATGATCTCTTGGGTAGA
CCAGTTCACATCCCAAAGAGAAAGCAATTTGAATAGCAAGGAAGAACCAAAGCACTGTCT
TCCACCACCATTGGCTGTCTGAACGGATTTAGCTGAATAGGAATCGTGAGAGGACAACTG
GTCACAGAGCTTATGCAACAAGCAGCGAGATGACAAGCTTCTTCACAGTAATCAGAAAAA
ACTGCTGGGATATTTATCGTCTTTATTAGCTCTATAGTTCGTAACCAGCTCATAAAAGCA
GCAATCCCAGCATTTGGAGCAATAATTAAATGAGGCAAAGAATCCTGAATGAAGCCTTAA
TCTGACCTCTGAACTTTTACCACTCACATGCAAGCTTAGATTCTCACTTGAAGATTTGCA
AATGCAATCTGTCTCAATGCAGTGAGCATAATTGTAAAGATCAATCTTCTCGCCATCCCT
ATATTGTGGAATTGCAGGTCCAACAAGCTCTACATGCACTTGCACTCCCTGGAAAAGCGC
AATCAACTCTCCAAAAACAGCAAGTTGAGAAAGCTCTTTATCAGGCCCAAGATAGTGTAT
ACGGAGTTCATTACTGAATTCAGGAATCAAGTTTCTTGCAGCAGCAAGTTGAATGGCGTG
ATAGACCGTAAGTGGCCAGTGAAGAAGCAAAGCAACAGGAGAATATAGTGGGATGCACCT
CCAATCATAATAATCCTTCCAACTACATAAATGCTTTGGTATTGGGGATGAAGGACCTTT
GCATGGGCATAAGATTTTTAAAAGGTTCCAGCTTTCAACCAACCTCGAATGATCTAACGA
ATCTACAGCAGCCCCACAAGAACATTCATGCATCCACAGTCCTACTTGGTGTATGCCCCG
TTTTTTCAAGAACGAACACCGAGTCTCCTGCTTTTCACACACCTGAACAGTAGCTTCTTG
AGAAAATGCAAAAGGAAATTCATTTAATACATCGGCACATTTCATTTGTTGTTCCAACCT
TTCACACTCTTCCTTATGAACAGTCCAATGCGAAACCTGGTGAGAGATGGAGCAATAAGC
AACGGCTCCGCAACGGCCACAACGTCTGGTGGGTGGGCCACTGCACTGAGTTCTTCTGCT
TCCCTTTCCGGCGCATTCCATGGCTTCAGGCCGGCTTGGCTTCACAGTCCAGAGACCTAG
TCGACTGTTGATGTACTAGTTTCTAATGGGTTTTGGATCATTCAAACCGTCTTATGAGTT
GTTTG
>TeaL_161634
TGGAAATAGAATCTCCCATAATAAGCAGAGACTAGATCACATTCTTCATCACATCGTTTT
CATCATTTTAATGGGTTGAGACTCGAAAGGGCCAAGAGACATGCCCCCTCAATCTTCAGA
CAAACAAGATAGCTTACAAATTCAAGACGAAACCATTGGAGCATGAAGAGTTGATGCGCG
AAGTATTCACAGGTGCAACTGCGACTGACAAACACCATTGGACGCCGGGGGAGAAGGCTG
TGGATGTTGGCGAAGGTGAATCCGAGTCAATGGACTCTTCTGGGCTGGTACCATTTACCG
AGCCATACACCGGTCGTTAACTCACCTCCAAA
>TeaL_161635
CACTTCACCATTTCGCATCGCACGCCTCTTGTTCTTCTCTCCTTCTCAGATCGTCTTCGC
TCCGCTCCACCGCTGCTGTGGACGCCGCGTAAAACTCCTTCTAGCGTCGGCCATCGACAT
CGCCACCGACTTCCCTCTACCAGGTCGTCTTCCTCGGTTGATCTACACAATCATAATGGT
TGAGGTAGAGCAAGAGGCAAATAAAACCACTCTGCTAGAGGAAGCAAACCCGAAATCCAG
CGATGAAAGGACAGAAAATAGGAAGAAGAAAAGGAAGAGACAGTTATTAAAGGAAGCTGC
AATGGCCGACAAACGTGGGGTTTGCTACTTAAGTCGGATTCCTCCACACATGGATCCTTT
GAAGCTACGACAGATTCTCTCTCAGTATGGAGAAATTCAAAGAATTTACCTTACACCTGA
AGATCCTGTGGCTCAGGTGCATCGTAAACGAGCTGGTGGATTTCGAGGAGTAGAATTTTC
GGAAGGGTGGGTTGAATTTTCTAAAAGAAGTATCGCCAAGAGGGTTGCAAAGATGTTAAA
TGGTGAACAAATAGGTGGGAGGAAGAGGTCAGCGTTCTTTTATGATCTTTGGAATATCAA
GTACTTGAGTAAATTCAAATGGGATGATCTTACTGAGGAGATTGCTTACAAGAATGCTAT
TCGGGAGCAGAAAATGGCATTAGAAATTTCTGCTGCCAAGAGGGAGAGGGATTTCTATCT
CTCTAAAGTTGATCAGTCTCGTGCTTTGATTTCTATAGAAGAAAGAATGAAGAAGAAGCG
AAAGCTCCAACAAGAGTCAGGGATGACTTCTGAGCTACCACAAGAAAAACAGGCACCAAA
GGTCATTCGGCAATTCCCACAAACAAAGCCAGTTAGTGCTGGACAAAGCAAGCCTAGGCT
CTCAAGAGACATTCTGGCTGGAGTGTTTGGTGGTTCTTGAAGTTTGATATTGAGGTCAAA
TTACCTCATGGTTTGATTTCTTTGCTTATTGGTTGCTTCTGTGAGAAAGATAATTGTTTA
TTTTATCTCTAGAACTTATATGTAGCTTGATTAGTCAATTGATAATTTACTTGTACCATC
TGAATTATGAAACAACAATTTCTGAAAGGACAATGCAGTGCTTCAACTAGTTGTACTGTA
CAATTGATTAATGCACTGGAATCAATGATCATATATCACTGCAAAGGTCCATCCATATTT
CGAAGTTGTTGCCAATATTTGGTAAAGCCAATTTTATGAGATAGAGGGTTCAAGATAAAG
AAGCCGAAGTTTGTTTGTGTATTTGTGGATATTTTTCTGTCGGTTTACTATGAATCATTT
CTCAATACCAAAACAAACAATACCAATGAGAGCATTTCTTTTTCATTTC
>TeaL_161636
AAGAGAATGAGTAAATTTCTTAAGTTGTAAAGTACATTGGTGGTGTTTGGCAACCCGGTT
TTGGTGCATATTTTAGTCCCAACGGAAAAAATTTCAAAAATCCGGCACTGTAGCTGAGTG
AAGGGAGTGTCCAGCTGTATCGCATTATGTACGGTAAAAAGACAGTTTTGCCCTCCAAAC
CTGCGTCATCTGGCAAGAGACACACGCACGTTTCTTCTCTCTCATATCTCACATGCTCTC
TACCCTCTACCTGGACGATTTCACAGCAGAGGCGAGTAGCTAGCTCCGGTGCACGCATTC
CGGCGGAACCGACGGTGAACACCAACAAGCCGATCGTCGAGGATTCTTAAAGTCACATTA
CTGTAATGGCTGCAACACGGTCGTCCCTTTGCACCCCGTCTAAGAATAAAAGGGTTGGCC
CATCAGTGTGTTAGGGACGCAATATTAGCGGGTCGTCGAGTAGGTACAATCATAACCAGA
ACAGGGTATAATGAAATCGCACTGAAATTCGCTAAGCGCACGGGTAGACGTCATGACATT
ACACCACTTAAGAACAAGTACAGCAGTTTGAAAAAGGAATGGTAGGCCTGGATCAAGTTG
ATGGATACCAGTAAGGGTGTGACTGGCATTGGGTTTGATAGGGAAACTGGGTTGTTCACA
ACGTCGGAGGATGGTGGGACAATCTCAAATCGACAAACAAGATCACTTACAAGTTCAAGA
CAAAACCATTGGAGCATGAAGATTTGATGCGCAAAGTATTCACCGTTGCAACTGCGACTG
GAAAACACCATTAGACGCTGGGGGGGAGAAGGCTGTGGATGTTGGCGAAGGTGAATCTGA
CTCAGTGGACTCTCCTAGGTTGGCACCATTTACCGAGCCGTACAGACCGGTCGTTAACTC
ACCTCCAAATTCCCCTACCATCGACCTTGAAGAAGTAGAACCCGGGACAAAAAGGAAAAA
AGGATGTAGCAGTAGTGGAAAGTCGAAGAAGGTCTTTAGTGGAGCATCGGTGCTTGCGGA
TAGTTTTAACCATTTGTCTAACGTGGTTCAAGCATAGAAGCACCTGACGGTCAGGCACGG
AACCGGTGCATCGCAGAAGTATGGCATTGAGCCATGTATGTAGCGGCTTATGGCTATC
>TeaL_161637
TCTCTCTCTCTCTCTCTCCCTCCAGTTTCTCTACGAAACCCTAGCCGCACACAGAGGCTT
GTTTTGGGGACGTGGTTTGCTCAGACAAAAGACTCCACCATTTCGCATCTCACGCCTCTT
GTTCTTCTCTCCCTCTCAGATCGTCTTCGCACCGCTACACCGCTGCTGTGGACGCCGTGG
AAAACTCGTTTCCAGCGTCGGCCATCGACATCGCCACCGACTTTCAGGTAACTGCTGCGG
AGACCCCAAGCATATTCAGAAACAAAAAAAGTGTGGAAATAGAATTTCCCATAATAAACA
GAGACTAGATCACAAATGGGTTGAGACTCGAAAGGGCCGAGAGACATGCCCCCGCAGTCT
TCAGGTTGTTTACTTGGAAGTTTTGATGGCATGAGTGGAGTTGGAAAAAAAATAAACAAA
TTAAGGATGAGACGCATATGGCTGTCCTAAAGCGTCAATTCCCTAAAGACTCTGAATTCC
TAAGAGTACAGGAAAAATTTATTTGCCTTTGCGATGTAAGAAACTACAAGATGTTATAGT
TTGTAATATTTTGTCTTTATGATACTAGCATATGTGTAACATATCTCACAAATAAAATGT
GGCATTTTGGTCCATTTTTTCTTGAAGTTATATCTTGTTTTCT
>TeaL_161638
CGTTACCCTACAATATTTGTCAACGATAAAAGCAACAATATGTTATTGTTCTTCCATTTC
GCGATCTCAAGAAAAAAAGAGAGGGGTTTCGTGATCTGCACAAAATCATAAAAAAAAGAG
ACAAAACAGTGTGGAAATAGAATTTTCCATAATAAACAGAGACTGGATCACACTCTTCAT
CACATCGTTTTCATCATTTTAATGGGTTGAGACTCGAAAGGGCCAAGAGACATGCCCCCT
CAATCTTCAGCTAAGTGAAGGAGCTCAGTCCAGCTATATGGTATTTTGTGGGTAAAAAGA
CGTATTTACCCTCCGTTGCTCTACCTGTTTCGAAACATGCTGAGATCTCTCATCTCTCTC
ACCAAAGGCTCTACCTGGACGCTTTAACAGCAGAGTTGACTACCTCTCTCCGGCGGCTCA
TTTCGGCAGAACTGTTACGGAAGACCAAGTAGCCGATCATCGAGGAGATAGAAAGTCATC
TGCTTGGTCTGTGTATAGTAATATGGCTTCCTCTTTTTCCACTGCCACGTCGACATGGCC
ACAACGCATGTGTGC
>TeaL_161639
GAAATTTGCCGTGCTTTTGACACAATTTTGTACAAGATGGATCTAATCCATATGTGCAAG
AAAGCCGCTCTGCTAATAGCTCAACAAGTTTTCCTGGACCAGTTTCAGTTGGAATTATTC
CTTTACAAGGAGATTTTGAAAACGAGAGAACTAGTTCATGTGTGCAAGAATACAAAATTG
ACATTACCCACATAATGTGAGGGGAAGACAATCGCATAACAGTTATGATCCACAACATTC
CCAAAAGGACGAGACGCATATGGCTGTCCTAAAGCGTCAATTCCCTAAAGACTCTGAATT
CCTAAGAGTACAGGAAAAATTTATTTGCCTTTGCGATGTAAGAAACTACAAGATGTTATA
GTTTGTAATATTTTGTCTTTATGATACTAGCATATGTGTAACATATCTCACAAATAAAAT
GTGGCATTTTGGTCCATTTTTTCTTGAAGTTATATCTTGTTTTCT
>TeaL_161640
AAGAGAATGAGTAAATTTCTTAAGTTGTAAAGTACATTGGTGGTGTTTGGCAACCCGGTT
TTGGTGCATATTTTAGTCCCAACGGAAAAAATTTCAAAAATCCGGCACTGTAGCTGAGTG
AAGGGAGTGTCCAGCTGTATCGCATTATGTACGGTAAAAAGACAGTTTTGCCCTCCAAAC
CTGCGTCATCTGGCAAGAGACACACGCACGTTTCTTCTCTCTCATATCTCACATGCTCTC
TACCCTCTACCTGGACGATTTCACAGCAGAGGCGAGTAGCTAGCTCCGGTGCACGCATTC
CGGCGGAACCGACGGTGAACACCAACAAGCCGATCGTCGAGGATTCTTAAAGTCACATTA
CTGTAATGGCTGCAACACGGTCGTCCCCTCGCACCCCGTCTAAGAATAAAGGGGTTGGCC
CATCAGGTATTGAAGGAATTGTTGATGACTTGGATCATGCACATAAGGCGAACTGGGACA
GTGCAGCGATAGAAATCTTCTTACAGTGTGCTAGGGACGCAATATTAGCGAGCTGGCGGG
TAGGTACAACCATAACCAAAACAGGGTATAATGAAATTGCACTGAAATTCGCTAAGCGCA
CGGGTAGACGTCATGAAATTACACAGCTAAAAAACAAGTACAGAAGTTTGAGAAAGAAAT
GGCAGGCTTGGAACAAGTTGATGGATAGCAGTAAGGGTGTGACAGGCATTGGGTTTGACA
GGGAAACCGGGTTGTTCACAGCGTCGGAAGAGTGGTGGGAAAGTCTTAAATCGACAAACA
AGATCGCTTACAAATTCAAGACGAAACCATTGAAACATAAAGAGTTGATGCGTGAAGTAT
TCACCGATGCAACTGCGACTGGCAAACACCATTGGACACCGGGAGAGAAGGCTGTGGATG
TTGGCAATGGTGAATCCGACTCAGTGGACTCTCCTGGGTTGGTACTATTTACCGAGCCAT
ACAGACCGGTCGTTAACTCACCTCCAAACTCCCCCACCGTCCATCTTGAAGAAGCAGACC
CCGGGACAAAAAGGAAAAAGGAAGGTAGCACTAGTGGAAAGTCGAAGAAGATCTCTAGTG
GAGCATCGATGCTTGCGGATAGTTTTAACCATCTGTCTAAGGCGGTTCAAGCACAAAAGC
ACCTAACGGTCAGGCACGGAACTGGTGCATCGCAGAAGTATGGAATTGAGCCATGTATGC
AGCGGCTTATGGCTATTCCGGACTTCATCAGTACCCCCTGTTCCATTTCGTCTGCATTGC
GTTAGAGAACGCGGATTATCGGGAAATATTGATGTACATGACAGATGATGAGAATGTAGT
CGGTTAGCTTGCGACATTGTAGGCTTCGAAAGGGCTGTGAGTACTTGGGTTTGGTCTTGT
ACGCAAAAATGGGACCGGAAATGGTTTGTTATAGTGTGGTTTTTGTGGACTAGTTCTGTG
GGTATCTTTTTTTATTTTTTTTGTTTTTGTCAGTGGAGCATCTGTGCTGAAGTTACTGTT
ACTTTACTTTTGTGAATGCTACCTATTTTGTCTCACGCAATATGGGATCATAGTGTAACC
TTTACGTTGTTGGCATTGTTCACTTTAATGGTTGTATGTAATGTC
>TeaL_161641
CACTTCACCATTTCGCATCGCACGCCTCTTGTTCTTCTCTCCTTCTCAGATCGTCTTCGC
TCCGCTCCACCGCTGCTGTGGACGCCGCGTAAAACTCCTTCTAGCGTCGGCCATCGACAT
CGCCACCGACTTCCCTCTACCAGGTCGTCTTCCTCGGTTGATCTACACAATCATAATGGT
TGAGGTAGAGCAAGAGGCAAATAAAACCACTCTGCTAGAGGAAGCAAACCCGAAATCCAG
CGATGAAAGGACAGAAAATAGGAAGAAGAAAAGGAAGAGACAGTTATTAAAGGAAGCTGC
AATGGCCGACAAACGTGGGGTTTGCTACTTAAGTCGGATTCCTCCACACATGGATCCTTT
GAAGCTACGACAGATTCTCTCTCAGTATGGAGAAATTCAAAGAATTTACCTTACACCTGA
AGATCCTGTGGCTCAGGTGCATCGTAAACGAGCTGGTGGATTTCGAGGAGTAGAATTTTC
GGAAGGGTGGGTTGAATTTTCTAAAAGAAGTATCGCCAAGAGGGTTGCAAAGATGTTAAA
TGGTGAACAAATAGGTGGGAGGAAGAGGTCAGCGTTCTTTTATGATCTTTGGAATATCAA
GTACTTGAGTAAATTCAAATGGGATGATCTTACTGAGGAGATTGCTTACAAGAATGCTAT
TCGGGAGCAGAAAATGGCATTAGAAATTTCTGCTGCCAAGAGGGAGAGGGATTTCTATCT
CTCTAAAGTTGATCAGTCTCGTGCTTTGATTTCTATAGAAGAAAGAATGAAGAAGAAGCG
AAAGCTCCAACAAGAGTCAGGGATGACTTCTGAGCTACCACAAGAAAAACAGGCACCAAA
GGTCATTCGGCAATTCCCACAAACAAAGCCAGTTAGTGCTGGACAAAGCAAGCCTAGGCT
CTCAAGAGACATTCTGGCTGGAGTGTTTGGTGGTTCTTGAAGTTTGATATGTTCTCCCAT
ATAGGAACTCTACCTTGTTTGGAGGTCAAATTACCTCATGGTTTGATTTCTTTGCTTATT
GGTTGCTTCTGTGAGAAAGATAATTGTTTATTTTATCTCTAGAACTTATATGTAGCTTGA
TTAGTCAATTGATAATTTACTTGTACCATCTGAATTATGAAACAACAATTTCTGAAAGGA
CAATGCAGTGCTTCAACTAGTTGTACTGTACAATTGATTAATGCACTGGAATCAATGATC
ATATATCACTGCAAAGGTCCATCCATATTTCGAAGTTGTTGCCAATATTTGGTAAAGCCA
ATTTTATGAGATAGAGGGTTCAAGATAAAGAAGCCGAAGTTTGTTTGTGTATTTGTGGAT
ATTTTTCTGTCGGTTTACTATGAATCATTTCTCAATACCAAAACAAACAATACCAATGAG
AGCATTTCTTTTTCATTTC
>TeaL_161642
CGTTACCCTACAATATTTGTCAACGATAAAAGCAACAATATGTTATTGTTCTTCCATTTC
GCGATCTCAAGAAAAAAAGAAGAAGAGGGGTTTCGTGATCTGCACAAAATCATAAAAAAA
AGAGACAAAACAGTGTGGAAATAGAATTTTCCATAATAAACAGAGACTGGATCACACTCT
TCATCACATCGTTTTCATCATTTTAATGGGTTGAGACTCGAAAGGGCCGAGAGACATGCC
CCCGCAGTCTTCAGGTTGTTTACTTGGAAGTTTTGATGGCATGAGTGGAGTTGGAAAAAA
AATAAACAAATTAAGGATGAGACGCATATGGCTGTCCTAAAGCGTCAATTCCCTAAAGAC
TCTGAATTCCTAAGAGTACAGGAAAAATTTATTTGCCTTTGCGATGTAAGAAACTACAAG
ATGTTATAGTTTGTAATATTTTGTCTTTATGATACTAGCATATGTGTAACATATCTCACA
AATAAAATGTGGCATTTTGGTCCATTTTTTCTTGAAGTTATATCTTGTTTTCT
>TeaL_161643
TGGAAATAGAATCTCCCATAATAAGCAGAGACTAGATCACATTCTTCATCACATCGTTTT
CATCATTTTAATGGGTTGAGACTCGAAAGGGCCAAGAGACATGCCCCCTCAATCTTCAGC
TAAGTGAAGGAGCTCAGTCCAGCTATATGGTATTTTGTGGGTAAAAAGACGTATTTACCC
TCCGTTGCTCTACCTGTTTCGAAACATGCTGAGATCTCTCATCTCTCTCACCAAAGGCTC
TACCTGGACGCTTTAACAGCAGAGTTGACTACCTCTCTCCGGCGGCTCATTCCGGCGGAA
CTGTTACGGAAGACCAAGTAGCCGATCATCGAGGAGATAGAAAGACAAACAAGATAGCTT
ACAAATTCAAGACGAAACCATTGGAGCATGAAGAGTTGATGCGCGAAGTATTCACAGGTG
CAACTGCGACTGACAAACACCATTGGACGCCGGGGGAGAAGGCTGTGGATGTTGGCGAAG
GTGAATCCGAGTCAATGGACTCTCCTGGGCTGGTACCACTTACCGAGCCATACACCGGTC
GTTAACTCACCTCCAAACTCCCCCACCGTCCATCTTGAAGAAGCAGACCCCGGGACAAAA
AGGAAAAAGGAAGGTAGCACTAGTGGAAAGTCGAAGATCTCTAGTGGAGCATCGGTGCTT
GCGGATAGTTTTAACCATTTGTCTAACGTGGTTCAAGCATAGAAGCACCTGACGGTCAGG
CACGGAACCGGTGCATCGCAGAAGTATGGCATTGAGCCATGTATGTAGCGGCTTATGGCT
ATCCCGGACTTCATCAGTACCCCCCTGTTCCATTTCGCCTGCATTGCGTTAGAGAACGCG
GATTACCGGGAAATATTGATGTGCATGCTAGATGATGAGAATGTAGTTGGTTGGCTTGCG
GCATTACAGGCTTCAAAAGGCCTGTGAGGACTTGGGTTTGGTCTTTCATGCAAAAATGGG
ACTTGTTTGGTTTTGTTGCAGTGCGGTTTTTGTGGACTAGTTCTGTGGGTATCTTTTTTT
ATTTTTTTTGTTTTTGTCAGTGGAGCATCTGTGCTGAAGTTACTGTTACTTTACTTTTGT
GAATGCTACCTATTTTGTCTCACGCAATATGGGATCATAGTGTAACCTTTACGTTGTTGG
CATTGTTCACTTTAATGGTTGTATGTAATGTC
>TeaL_161644
GTCGTGGCTGGCTCTAGAAAACACACTAAGGCCGTGGATAAGGTTCTATGACTTTCATCT
CTATCTCTCTCTCCAAAAAAAATAAACAAAACAAAAAAAAAAAAATGGCCGCTGCAACTC
CACTCTGTGTCCACTCCTTCCCTGAAACTCACCTTCACGCACCACAGTCAACAAGCGTCA
AAACACTGGCAGAATCACCTGGCCTCACTTGCATCCCTCCAAACTACACCTACACCACAA
ATCCTCATGAATCTGCGGCTTCAGAACCAGAAGATTCAATTCCCATCATTGATTTTTCCT
CCCTCACCTCCAGTGATCCTGATCAACGGTCCCAAGTCATCCAAGACCTCGGCAAAGCTT
GCCAGGAGTGGGGCTTCTTCATGGTGGTTAACCATGGTGTGCCGGAGAGCTTGATGAAGG
AGATGGTTGATGCGTGTAACGGGTTTTTTGATCTGAGGGAGGAGGAGAAGAGGGAGTTTG
AAGGGAAACATGTGTTGGATCCGATCAGGTGCGGCACCAGCTTCAATTCTAAAGCAGACA
AAGTGTTCTCCTGGAGGGATTTTCTCAAGGTGTTTGTGCATCCTCAGTTTCACTTTCCCA
ACAAACCTACAGGTTTCAGTGAGCTCTTAAGAGAGTATAGCAAACAAACCCGAAAAGTGG
CAATGGAGTTACTCAGAGGCATATCAGAAAGCCTGGGATTGGAAGAATGCTATATTGAGA
AGGCAATGGATCTAGAATCCGGTCTGCAAATCTTCGTCGGAAACCTCTATCCTCCCTGTC
CACAGCCAGAACTCGCAATGGGTTTGCTGCCGCACTCCGATCATGGCCTGCTAACCATGC
TTATCCAGAATGAAATTGGAGGCCTGCAACTGCATCACAATGGTAAATGGGTTAATGTCA
AGGCACTTCCCAACTCCTTCCTCGTTAATACTGCTGATCACCTTGAGATACTGAGCAATG
GGAGGTACAAAAGTGTTGTACATCGAGCAGTTGTGAACAACAAAGCTACACGGATTTCTA
TTGCCATGCCATGTGGACCATCGCTCAACACCATTGTCAGCCCAGCTCCAGAGTTGGTAG
AAGACGACGAAGGGCACCATCTCCCTGCATACATTCCAATGAAATACAGAGACTATTTGG
AACTTCAACAAAGCAACCAGCTTGATCGAAAATCCTGCTTGGACCGAGTACGACTTCAAA
TTGCCTAAGCAATGGTCTGTTCTTGAGATTCATTGTACAAGATAATGTTACAGGAAATCC
TTAAATCCCCAAATGGCATCAGCAGTTAATAGCTTTCAAAAAGTGTATCATCGAAAATCC
TGCTTGGACCGCTATCATGTTGTCTTCACCTTTCTTTTATTTATCATTTTAAGATACACA
TTTATCATGTTTTT
>TeaL_161645
CAGTGATATAAATATTAAAATATGCAAAACTCATTATTCAGTACATCAAAATTCCCATAG
AAATAACAAAGAAAACCAAAATAGTTCAAGAACTTTCAATAAGTTGTTGGTCTTGGCTTA
AATTTGCCAGAAATCTCCGTTATTGCTTGAATGTATTCTCCCCTTTGGGTTTTTATCCGG
CAATGCTCCGAAAAACTTTCAAAATTCCGGCGAATGTCACAATCCCGACTACACTATAGT
CCTCATCAACAACCCAAGCATAATTCACGCGATGTGCAAGCGCTTGAATCATCACTGCCA
CCAAAGAACTCCATGGCCAACAAACAATCACCTCCGACCTCCTCGCCGCAGTATACCGCC
CCGCTCCACTGCTCTTACCCAACCCAAACTCTTCATCAGAAGAACAACTAGATTGTGATG
ATGGTGAAGAGAAAGATAGTTCCTCAATAAATTCCAAAATTGCTCCCAAGTTCTTCTCTT
CCAACCTTGCCTTCATCAACTGAACCAAGTCCTCCGGAGGACCACCGTAGTCAATGTAAG
CCATTAGATCCCCGGCAGAAAGGGTTGTGATTGCTCCAACAACTGCCTCATTGCAACAAG
CAAGAGTGTAAGGCGATATTTCTCCTATCAATTTGTTGCATTCATCGACAACTCCAATTG
ATTTTTGTTCGGTGAGGAGGCGAGAAATGGAGTCCAAGGCAGAGGATGCAGGGTTGTCGT
AGTAGATAGTCATGATATCGGTGTCAATGATGTTGAGCGACTCGATTGTGAATGCTGGTA
GTGGGGAGAAGACGCCGATGGAGTTGAGGAGGAAGCGGACCACGTCTTCTTGAGTTAGCC
AACAATATTCACGCCCGTTGGGGAGGGTGGAGGAGACAAATGAGGACGTTTTGTTGAGGG
GCTTCTTCCTTGAAGTGATGCTTAGATTGCTCTCAATTGGCACAACCAAGTTTTGGGTGC
CTTCAAGTATGTAATCTATTGCCTCCAATAAGCTAGAATGAGGTTCCAAATGCCTGACGA
GTCCAGGAACCTTCGGAAGGAGATCAGAAACAGGCGTTTGAAGGGCCAACAACGGATTCA
GCAGATTCTTTTCTCCGCACAGAAAACAAATCACATCAACCAAACAAACCTTGCCGACGC
ATCTACAACCACCACTTCCGCCGCCAAAATCAGACCTCGAATGTTCACAGCTCCATACGC
TTATATAGCTCTCGCCGGACCTCTTCAGCGCCGACAAAGCATCGGCGACGGTGGCGGAGA
TCGGTAAAGCCCTCAGCGCCGGCTTTCCAAGGCACAGATCTGAAACCTCGCGAGCCAGAA
ACCCAACTGCCATGCAAAAACGGATTAGATTGTGTGAGAAGAGAGAACTTTTTTCTTCTT
ATTGGTGTGTTTGGGAGGAGAGAAAATTTCTTCTTTTTTATTTTCTGTGTGGGAAGAGAG
AGAAAACTTCCGAGAAAGAGATATACAGAGAGAGAGAAAATATAAGAGGAGATGAGGTGG
TTATTAGAGAAGAGGAGGTGGTTGTTGAATGGTCATGGAAGTCCAATACTGTTTGCT
>TeaL_161646
TTTGTTATTGCTAGAATGAGTTCTCCCCTTCGGGTTTTTGTCGAACCCCAGCAACGCTTC
GAAAAACTTTCAATATCCCAGAAAATGTCACAATTCCGACAATACTATAGTTCTCTTCAA
CAACCCAAATGTAACTAGAGCGATGAACAAGCGCTTGAATCATCACCGCCACCAAAGAAC
TGCACGGATGGCACACGATTGGCTCTGACCTCCTCGCTGGGGAATACCAACCTGACCCAC
CACTCCTGAACCCAAAATCTTCGTCGGAAGAACAACTAGAGGAGGAAGATAGCGACGACA
CTGAAATTTCCTCCATTAATTCCAACATTGATCCTAACTTCTTCTCCTCCAACCTCGACT
TCACCAACTGAACCAAGTCCTCCGGAGGACCACCGTAGTCGATGTACGCCATTAAATCAC
CAGCAGAGAGGGTTGTGATTGCTGCAGCAGCAGTCTCGTCGGAACAAGCTAGTGTGTAAG
GCGATATTTCACCTATCAATCTGTGGCATTCGTCAACAACACCAATTGATTTTTGTTCAA
TGAAGGAGCGAGAAATGAAGTCCACAACAGAGGAGGCGGGTTTATCGTAGTAGATGGTCA
TGGGATCGGTGTCAATGACGTTAAGTGATTCGATTGTGAGAGCTGGGAGTGGAGAGAAGA
CGCCAATGGAGTTGAGGAGGAAGCGGACCACGTCTTCTTGAGTTAGCCAACAGAATTCAC
GACCGTTGTGGAGGGTGGAGCAGCCGAAGGAGGAAGGTTGTTTGTTAAGGTGCTTCTTCG
TTGAAGTGATGCTTAGATTGCTCTCAATTGGCACAACCAAGTTTTGGGCGCCTTCAATTA
TGTAATCTATTGCCTCCAATAAGCTAGAATGAGGTTCCAAATGCCTGACGAGTCCAGGAA
CCTTCGGAAGGAGATCAGAAACAGGCGTTTGAAGGGCCAACAACGGATTCAGCAGATTCT
TTTCTCCGCACAGAAAACAAATCACATCAACCAAACAAACCTTGCCGACGCATCTACAAC
CACCACTTCCGCCGCCAAAATCAGACCTCGAATGTTCACAGCTCCATACGCTTATATAGC
TCTCGCCGGACCTCTTCAGCGCCGACAAAGCATCGGCGACGGTGGCGGAGATCGGTAAAG
CCCTCAGCGCCGGCTTTCCAAGGCACAGATCTGAAACCTCGCGAGCCAGAAACCCAACTG
CCATGCAAAAACGGATTAGATTGTGTGAGAAGAGAGAACTTTTTTCTTCTTATTGGTGTG
TTTGGGAGGAGAGAAAATTTCTTCTTTTTTATTTTCTGTGTGGGAAGAGAGAGAAAACTT
CCGAGAAAGAGATATACAGAGAGAGAGAAAATATAAGAGGAGATGAGGTGGTTATTAGAG
AAGAGGAGGTGGTTGTTGAATGGTCATGGAAGTCCAATACTGTTTGCT
>TeaL_161647
ATAAATTTGAAATCCGTAACTTGCGAATCAGTAATTTTAGAGCCTCCACCACATCAAGCG
GAAGTGCGTCGGTCGTTGCATTGCAACTATCGAGAGAGGGTTAACGTTTTCCGGGAAAAT
TTATCAATATATGCGTTGAGAAAGCGCTTTGGTGGTGAGAAAATCTGGGAAAATCAGGGC
TCTCTGGAAGCTTCGATCAGAGATGAGGTGACTGTGGACACCCCCTCTCTCTCCCTTATC
GTGAGCTTCGTGTTCTGGAATTTATGAGCCCGAGATCTCGAAGCTCGATACTGTTTCTTG
AATTGAACTAGTTAGAGCTGGATGGATCATGCTTCTAAGTTCATTGTGTTGCTGGTGCTC
CTTGTATTTGCTTCTTCAGCAGTAAGTGCCTCACATAGCAAAGATGACTACCAGCATTGT
GAAAGTACCGTCAACAAATGGGCTTCTTCTTCCATTGATTTAGAAGTCAAAGAAGACAAA
CATATACTACGCGATTTGCTGTTTTTCCTTCACATCCCAAGAACGGGAGGGAGAACATAT
TTCTATTGTTTCTTGAAAAAGTTGTATGCTAGTTCTTTGGAATGTCCTCGTTCTTACGAT
AAATTACGGTTTGATCCGAGCAAACCAAATTGCAGGTTATTGGTTACTCATGATGACTAT
AGCATGATGTCCAAACTTCCCAAGGAAAAAACTTCAGTGGTGACGATACTTAGGAATCCA
ATTGACCGTGTCTTTAGCACTTACGAATTTTCAATAGAGGTAGCAGCTAGGTTTCTAGTA
CATCCTAACCTAACATCTGCCACACAAATGATTGGACGCCTGCGTTCAAAGAACCGTGGA
ATAAGTACGCTGGATATTTGGCCATGGAAGTATTTAGTTCCGTGGATGAGAGAGGACCTA
TTTGCTCGAAGAGATGCCAGGAGGGATAAGGGCCCAAATTACTTCAGAAGCAATGACTCA
TATAATATGGAGGACATGGTAATGCCATTACAGGAATACATTAATGATCCTATAGCTCGA
GATATCATTCACAATGGAGCCACATTCCAGATTGCAGGACTGACAAACAACTCTTATCTA
CCTGAGTCACATGAAGTGCGTCGTTGTGTACTAAAACATCAGACTCTTGGTGAATATGTG
CTTGAAGTTGCAAAGATCCCTTGTAAATCTTGCAGAAGAGGTTGGATGATATGTTGTATA
TTGGACTCACTGAGGACCATAGAGAATCTGCAACAATGTTTGCAAATGTGGTTGGTGCAC
AGGTGATTTCTCAGTCAATAGCATCCAGTTACAATGCAGCGCCTGCAGTTAATGACAGAT
CAGAAGCGAGCTCTTCATCCCTGGATTCCAAATCTGATACTAGTCACTATCAGAATACCA
GCACAGACCGAAAGGCAAGCAAAATATCTTCAACCGAAAATGTTGAACCAACAAATGAAA
ATATGACTGTCGAAAAACTTATGGATTCTTATGAGACCTGTATTTCTAGCTTACGAAAGA
CCCAAGCACAGCGACGTAATATTTCTTTGAAGAGAATCTCCCCTGCAAACTTTACTAAGA
AGGCTCGTCTTCAGGTTCCTGAAGTGCTTCTCCAGGAGATTCAATCACTTAACAGCTTAG
ATATAAAGCTCTATGAATATGCTGGGGACATCTTCTCAAAACAACATGAAAAGATGACAC
AGAAATTCGCTGGTGCAGAGAAGCTGGAGAGAACGTTCGACAGTTCATTTGGTGCCCCCA
CTTTGTGGAACATTCTATGGTTAGCAATATCCTTAGTCTTACTCCTTTTGTTCATCGTAT
TATTTGTAAGCGCAAGAAGAAGAAAATTCAAACTGAAAATATGAACGTGGTTTAGTTGCA
GTTCTAGGCATACAAGTTATAGGAGAAGAATAGAAAGTGAGAATTAGTTAGTGTCCATTT
ATGGTCAAGTTTTGATGTCCCTTTAATTTAAAGAAAGATTTGGATGTTTTGTCGAGAGGG
GCAATCTTGAAAAAGGTGAAAATCAATATGGGTTTCTTTCTTTCTAAAAAAA
>TeaL_161648
TGATAGTGATTCAGATATTGATGATGAGGTTGCAGAGGACTACTTTGAAGGAATTGGCGG
CAGTGATGAATTTGTACACATGAAGCAGTTTTTAGGGCAGGCTCTCGATGTATCAGATGA
TGATAAAACTTCTGGTGGTAGATTTCATGAGGCATGGGAGAAATTGGGTGAGATTGCTCT
TCAGGACACATCAAGGGAATATGGTATGATGAAGCCACGAGCTAGAAGAAAGTACCGTGC
AGAGGCTTCAAGACCTAGAACCACTGGATATGCTTGGTCATCTGTTTTGGATAATCTTAT
GCTTGAAAAGGATCCAACAACCATTTCTAGTAGAAAGAAGCATGTTGCTCGACTTCCTCG
GTCTTGGCCTTTTCAGGCTCAAAAGAGTAAAAATTTCAGGAAATTCCCAGGTGAAAAAAA
GAAATATCGCAAAGAAAAGAGTGCTCTGAAACGGAGAGAGAGAATTGTTCATCATGGTGT
TGATCTTCAGCAGATAAATTTGAAATTACAACAGATGGTTTTGGATGGAGTAGATTTGTT
TTCATTTCAACCCATGCACTCTCGGGATTGTTCCCAGGTGCAAAGATTAGCAGCAATTTA
TCGCTTGCACAGTGGTTGTCAAGTTGCTGGAAAGAAAAGTATAGTAACAGTGATGCGAAC
TGAACACACACATATGCCATCTTCTAGCTATAAGCTTTGGCTTGAGAAGCTGATAGGAGC
TGATGATGAGGATGCTGATTTTACAGTCAACCGTGTAAAATTAAAAGGAAATAGAAACAG
AGTTAAGAAGACTGCCAAGGGAAGTGGTTCGAGCTCACTAGAAATATTACAATCTGCCCC
AAGCAAGAAGAAAAGGGGTGGGAAGACGGGCTCATATGCTGCACAGCCTGTTTCTTTTGT
CCCTGGCGGTACCATGCAATCAGATACCACAGAGATCTGGACCATTGATTCAAACTACAG
AGACACAAACACTTGCCAAGAAAACCAAGGCATGGGCAGTTCATCAAAATATGGTGCCTT
CGAGTTGCACACTACAGGTTTTGGATCGAAGATGATGGCTAAGATGGGATTCGTAGAAGG
TGGTGGGCTTGGGAAGGATGGTCAAGGTATTGCACAACCCATCAAGGCAATTCAACGACC
TAAGTCGCTGGGATTGGGTGCAGAAGCCTCTGAAACCAGTAGTAACTCGTCAAAGACTAA
ACCAAAGAAATTTGGAAAGGATAAAACTCAAAGATTTGCAGATTTTGAGAATCATACCAA
GGGATTTGGATCGAAAATGATGGCCAAGATGGGGTTTGTGGAAGGCATGGGCCTGGGAAA
GGATTCACAAGGCATAGTCAATCCTTTGGTTGCAGTCAAGCTTCCTAAATCCAGAGGATT
GGGTGCCAAAGGTTAGATAATTATATCACTAGCAGAGGAAAAAATTTTCTTCCGCACTTT
TGTGTAATTTTAACCCAAGTTCACAGCAGTTTATGTACTTATATTTATAACATAACTAAA
TACTAGTTCAGCAGATTATGCGACACTTGTATTGTGATACTCAATTTTCCCACCCTCTGT
GTGATTGTTTGTTAGATGTCTTAGAAGTAAACCATGCAAAGAGAGTTAAATTAGGC
>TeaL_161649
TGGGTTGAAGAAGTTGTCTCTAGGGAGAAATATACTTTCTATTTCGAAATATTCCAGAGC
ACTTGTGAGAATGGGGAACAAACTTCTATTAACTATCATCTGCTTATCGGATTTGGCTTG
CATCTTTGGTTTCAATGTTTCCTCTGACGGGTTAGTGAGAATTGGTCTAAAGAGACGGGA
TTTGGACCTTAACAGTATATATGGCGTAGCAATCACCAGAGGAGAGGTTATCCATGCCAA
TGGTAAGGGTGACGATTCCAATAGTAATTGCGTTGACAATTTAAAAGATGATGTGGTGTA
TTTGCGAAATTTTATGGACACCCAATATTACGGAGAGATTGGCATTGGTTCACCTCCACA
ACACTTTGCTGTTGTCTTTGATACTGGCAGTTCCAATCTTTGGGTGCCATCTTCGAAATG
CCACTTTTCTATTGCTTGCTATATGCATTCTAAGTACAGGGCAAAGCTATCCAATACATA
TACCGAAATTGGAACATCTTGCAAAATCCATTATGGTTCTGGATCTATATTTGGCTTCTT
CAGCCAAGATAATGTGAGAGTTGGAGATGTTATCATCAAAGATCAAGTGTTCACCGAGGC
TACAAAGGAAGGATTATTTATGTTCTTGCTTGCACAATTTGATGGGATTATTGGACTTGG
GTTTCAGGACATTGCAGTTGGGCAAGTCTCACCAATGTGGTATAATATGGTTAAACAAGG
TCTTGTGAGCCGGCAAGTCTTCTCTTTATGGCTGAATCGAGATCATAAGTCAAAGATAGG
AGGTGAGATTGTCTTTGGTGGTGTTGATTGGAGGCATTTCAGGGGTGACCACACTTTTGC
CCCAATCGCACAAAATGGTTACTGGCAGATTGAGGTAGGTGATATTATTATTGCAAGCAA
TTCAACAGGTCTTTGCAAGGATGGTTGTGCTGCCATTGTGGATTCAGGTTCATCCTTTAT
TGCAGGTCCAACTGCTATTATAACTCAAATCAACCATGCCATTGGAGCAGATGGTGTTGT
AAGCTTGGAATGTAAAAATGTCGTTTCCAAGTATGGAGCTCTGATATGGGAATTTTTAAT
ATCAGGGTTACAGCCTGAAAAAGCATGCGTCAATCTCGGACTATGTCCATATAATGGATC
TCTGTATACAACTACAAGCGCTGCCGATATTGAAACAGTGGTAGAAAGAGGTCAGAACTT
AGATGGTTTACCAGTTGATGATGAGAGAGCTCTCTGTACTTTCTGTGAGATGATTGTTTT
CTGGATCGAAGTGGAACTTAAAAAAGAAACAGCGAAGGAAAAAGTATTCAAATATGTTAA
TGAGCTGTGCGAGAAGCTCCCAAATCCTAGGAGAAAAACATTTATTAACTGCGACAACAT
GGCTACCATGCCATATGTATCGTTCACCATCGGAAATAAATCCTTTCCCCTCTCCCCAGA
ACAGTATACCATCAAAGTTGAAGAAAGCTGTTCTACTGTCTGTCTTAATGGGTTCGTTGC
TTTGGATGTGCCTGCTCAAAAAGGCCCACTATGGGTTCTTGGAGATTTATTCCTTGGAGC
ATACCACACTATATTCGACTTTGGTAATCTCCAAGTGGGTTTTGCGAAAAGTGCTTAGTA
CTCCTAATTAAGTGGGATTTGAGAAAACTACATACCTGCTTCCTACTCCTTCAACTTCCT
CCCTTTGATTGGTCTTGGCTTGTGAATGCAAGGTGCAATTAGGTGGACAATTTGTGAAAG
TAATGTTAATTGGATGGATACACACATGTCTTGTAATAGTGTGAATTGCATCTTTTTTAT
TTATTAGCATTATAATTATTGTTTTTTTGGGCGAGAATTTTGATAAATAGGGCTTTATGT
AAAAAGGTTACCCATGAATAAAAACAGATGTTACTTTGGCATGGAGATGCATCCA
>TeaL_161650
ACAACCACCTTCTGTGCTTTCTCCTGTGGCTCCAGAGTCTTACAACAGAAGCATTAGCTG
CTTCACCATATTATTAACCAGTGACGAAATCAGTGAATCAGCATAGGCAACATCCTGAAT
ATAGTGAACACCAGGTAAGTTTCTGCCAATCTTCTCTGGGCAGTTTGGTCAATGAAACTC
ACGTCTTTTGTTTCATTCTCTTGCTCCATCACTTCAATGCCCATTCTTGAAGCAGAGTTC
AGATGGAGTTGCAACTTCGCTGGAATGTCACGGATTGTCGCAGAAGGGAGAAGATTGTCA
TGGTGGTTGGCAGGGGTGGGATGGAGGCGAATATTGTCATGGTGGTTGGACCCATAATTC
TTTTTCAATCTCAATTATTG
>TeaL_161651
ACAACCACCTTCTGTGCTTTCTCCTGTGGCTCCAGAGTCTTACAACAGAAGCATTAGCTG
CTTCACCATATTATTAACCAGTGACGAAATCAGTGAATCAGCATAGGCAACATCCTGGGC
AGTTTGGTCAATGAAACTCACGTCTTTTGTTTCATTCTCTTGCTCCATCACTTCAATGCC
CATTCTTGAAGCAGAGTTCAGATGGAGTTGCAACTTCGCTGGAATGTCACGGATTGTCGC
AGAAGGGAGAAGATTGTCATGGTGGTTGGCAGGGGTGGGATGGAGGCGAATATTGTCATG
GTGGTTGGACCCATAATTCTTTTTCAATCTCAATTATTG
>TeaL_161652
AAAAAAAGGAAAGACAGTAGACTTTGGCTCCTCATATCGTGATGCCTTGTCCCCACTACT
GCATCTCTTCTTCTCCTTCCTCAATCATCCATTTCCCTCTCAACTCTCTCGCTTTCTTTC
TACTACATGGTCTTTGGACTTTCTGGCTTTCTCGTCCTCAAATGTGCCCCCAAAACTGTA
GTTGTCATTTTTCTCTTGCTTTATTAGTCAAAATCACAATACCCCAAACTACTTTAGTCT
CTTTCAAAGGAATGGGTCTCATCTATTTATGTCTGCTTTTGGCCATCTTCACCAAATGGG
TTTGATCAATTTTGAATGGGGAGTAGTGATTCTCTCTCTAGTTAACAGCTTCAGGGTTGG
TCACAATTATTTTTACTGGATAGAGACTGCTTGATACAATTTTTTTCTTCAAGGAGACAA
TGATTTCCTCCTTTTCGCTGCCCATCCCTCGACAACCAGCAAATTATGATGAGGTTTCTA
TGCAGCAAAGCATGCTTTTCTCTGATAGTCTCAAGGATTTGAAGAATCTGAGAACACAGC
TCTACTCAGCTGCTGAGTATTTTGAATTGTCGTACACCAATGATGACCAAAAACAGATAG
TGGTGGATACATTGAAAGATTATGCCATTAAAGCCCTCGTGAATACAGTGGATCATTTGG
GTTCTGTGACATATAAGGTTAATGATCTATTGGATGAAAAGGTTGATGAAGTTTCTGGAA
CAGAGTTTCGGGTATCTTGTATTGAACAGAGACTACGGACATGTCAGGAGTACATTGATC
GTGAGGGCCTTTCCCAGCAGTCACTAGTGATGAGTTCCCCCAAATACCATAAGCGATACA
TCTTACCAGTTGGGGAGACCATGCACGGTGCTAGCCACATGAAAACAAAACATCAAGGTT
GCAGTCTAGATGATGAGGATGACTGGCATCAATTTCGGAATGCTGTTCGAGCTACAATTA
TAGAGACCCCATCATCCTCAGTCAGAAAAGGGCACTCGCCATCACCTTCTCCACGGCCTT
TACGTCGAGCTGGAACCTTCTTGTTCACTGCCAGCATGCCAAAAAAAGAACTAGAGAAGC
GAACAGTTTCACCATATCGATTTCCTCTTCTACGTTCCGGATCCTTCTCTAGTCGACCAA
CAACGCCAAATTCAAGGGCAACCACCCCAAATCTCAGTCGACCAACCACCCCAAATGCTT
CTTTTGGAAGACAGCGGTATCCTTCAGAGCCTCGAAAATCAGCTTCAATGCGTTTCCATC
CTGAAAGTGAAAAGCGAAGCCCTAGAGAGATTGAACAATCCCCCAGCAAAAGTAAACGTC
TTCTCAAGGCCTTGCTCAGCAGGCGCAAGTCGAAGAAAGATGACGTGCTATATACTTACT
TGGATGAATACTGATAAGAAAAGACATGGAAAAAAGAAGGAAACGAACCAGTCATGTACT
CTTTCATTAACTTTTTTCATTATTATCCAGCAGTGTTGTATTTTATTATCGTAATATAGT
TATTTTTAAGTTGGTTGCTACCATTTGGATTAGGTCCCTTCGAGATGGGGCTCGTTCTTA
GTCTCTCTGTCTCTTCTTTTTTTTTTTTTCCAATCTCTTGATCACCATGGACGGTGGTGT
ACGAGGCAGCTGGGTCGGCCTGGGTGGATTCAATTTCTTCCGGCATAAGCCAATTCCTCT
TTCTCATGTTTCATCATATGGATTACCTATCTTTCAGTTTCCTCCTGCAACTCCCTTCAG
TCTCCTTTAGCTCTAATGGGCGTGGTTCTGTAGTTCTGACCATCTTTCATGCTGTAGGCT
TAGCTTATCGACTGGTCTTGTATTAGAACATTTTATCTTACTCATGCCTTTGAGAAGATC
ATTTTTTGTTTGTTTGAACTTAATTCTAG
>TeaL_161653
AAAAAAAGGAAAGACAGTAGACTTTGGCTCCTCATATCGTGATGCCTTGTCCCCACTACT
GCATCTCTTCTTCTCCTTCCTCAATCATCCATTTCCCTCTCAACTCTCTCGCTTTCTTTC
TACTACATGGTCTTTGGACTTTCTGGCTTTCTCGTCCTCAAATGTGCCCCCAAAACTGTA
GTTGTCATTTTTCTCTTGCTTTATTAGTCAAAATCACAATACCCCAAACTACTTTAGTCT
CTTTCAAAGGAATGGGTCTCATCTATTTATGTCTGCTTTTGGCCATCTTCACCAAATGGG
TTTGATCAATTTTGAATGGGGAGTAGTGATTCTCTCTCTAGTTAACAGCTTCAGGAGACA
ATGATTTCCTCCTTTTCGCTGCCCATCCCTCGACAACCAGCAAATTATGATGAGGTTTCT
ATGCAGCAAAGCATGCTTTTCTCTGATAGTCTCAAGGATTTGAAGAATCTGAGAACACAG
CTCTACTCAGCTGCTGAGTATTTTGAATTGTCGTACACCAATGATGACCAAAAACAGATA
GTG
>TeaL_161654
ACAACCACCTTCTGTGCTTTCTCCTGTGGCTCCAGAGTCTTACAACAGAAGCATTAGCTG
CTTCACCATATTATTAACCAGTGACGAAATCAGTGAATCAGCATAGGCAACATCGTCTTT
TGTTTCATTCTCTTGCTCCATCACTTCAATGCCCATTCTTGAAGCAGAGTTCAGATGGAG
TTGCAACTTCGCTGGAATGTCACGGATTGTCGCAGAAGGGAGAAGATTGTCATGGTGGTT
GGCAGGGGTGGGATGGAGGCGAATATTGTCATGGTGGTTGGACCCATAATTCTTTTTCAA
TCTCAATTATTG
>TeaL_161655
CTTCGGGTATCTTGTATAGAACAGAGAATACGGACATGCCAGGAGAACATTGATCGTGAA
GGCCTTTCCCAGCAGTCGCTAGTGATAAACACTCCCAAGTACCACAAGCGATACATCTTG
CCAGATTCACACATTTCAAGCTCAGTTGGGGAGACCATGCAAGGCACTAATTCAAGTTAT
CAAGGGTTTAGTCTGGACGATGAAGACAACTGGAATCAGTTTAGGCACGTTGTTCGGCCT
ACAATTAGAGAGACCCCATCATCCTCTGCCAGGAAAGGGCGATCCCCATCACCTTCTCCA
GGACCCTTGCAACGATCTGGAACCTTCTTGTTCACTAGCAGCATGCCAAAAACAGAACTA
GAAAGGAGGACAGTTTCACCTCATCGATTTCCTCTGCGACGTTCTGGATCTGTCTCTAGT
CGGCCAACCACCCCAAATCGAAGATCGACCACCCCAAATCCAACTCATCCAAGAGCGACC
ACCCCAAATCCAACTCGGCCAACCACTCCCACCCCTCCTGCTGGAAGACAGCGGTATGCT
TCAGAGCCTCGAAAATCGGTTTCAATGCGCCTCCGTCCTGAAAAAGAAAAGGAGAAGGAA
AATTCCAAAGAGATAGAACAATACCCGAGTAAAAGTAAACGTCTGCTCAGGGCCTTGCTC
AGCCGGCGCAAGTCCAAGAAAGATGATGTGCTCTATACATACTTAGATGAATACTGAGAG
AAATACAGTCTCGTGCACTGAGTTATTTTTTGCCCTATTTCCGTAGGCATTTGTGCCATC
ATGTAACTTTTCATGATTTTTTGGGCTGTCCTTTTTCGTAATTATTCAGCAGTGATGTAA
TTTATCATTCACATAATAATTTTAAGTTGGTTGATATATATCATTTTATTAGGTTCTATG
GAAGGTTGATTAGTGTCTCAGTACTTGGAACTAAAATTCTTTCCCAATGATGGCTTCAAT
GCCTATAATTTGAGAGATAACATGACGCCTTCTCTCGAATTCAAAGATGTGACACAAACA
ATAATTCCTGTCGCTTGAAGCAGAGTTCAGATGGAGTTGCAACTTCGCTGGAATGTCACG
GATTGTCGCAGAAGGGAGAAGATTGTCATGGTGGTTGGCAGGGGTGGGATGGAGGCGAAT
ATTGTCATGGTGGTTGGACCCATAATTCTTTTTCAATCTCAATTATTG
>TeaL_161656
AAGCCATTGCTTTGTTGTGCTCAGTCATACGCTGAGTTAACTTCTTGATTGTAGCCCTGG
CTAGCTCTTCAATGCTACTTAACCATAAAATAACTGAACATGAGAGGTGGCCTCAGCTCC
AATTGATATTTTAACCTGCAATTCCAGAGTTTGCTCATCAAGAGAGGACTTCAAGGTCTG
AACATGAGCCCATGCCTTGTGTTCAGAATCCCTAGCTTCAATGACATCCCTTAGTAGACG
ATGGTGCTCGCTCCCATTGCCGGTGGAGCTTCGAAATCTCAAAA
>TeaL_161657
GCAATGCATCATAAACACCTTAAGGAAGGAACAGACTTATCATTGAAATACTTCTCAGGA
AAAAGGCCTCTGATGTAACTAATATTAAAAATGGCAATGCGTAGCAGGTTCCTCGTCAGT
AGAAGCGAGTCCTGCTCGGTTATCTCCGATTCCTTCACTTTCTGTACAACAACCGATTAT
GAAATCTTCAACAGTTGTGGACTTGAGAAAGTTGAATCGATCGACAGATTCGAGCGAGAG
ATTCGAGCGAGAGAGGCAGTGAGATTTGAGCGAGAGTCGAGCGAGAGACAGATTTTGAGA
>TeaL_161658
TTTACCGGTCATACCTGCAACCACCATATGCAGTGGTGGCAAATGGAAGGCGAACAACAT
GCTTCAACTTCTGGCTGAAAACATAGTAACCCTATTCATTTTCTTTTGAAGCTTGCTGCC
CACTAGATGCATCTGACACCGATTATGAAATCTTCAACAGTAGTGGACTTGAGAAAGTTG
AATCGATCGACAGATTCGAGCGAGAGATTCGAGCGAGAGAGGCAGTGAGATTTGAGCGAG
AGTCGAGCGAGAGACAGATTTTGAGAGGGAGAGAGAGAGAGCCCAGATTTGGGAAATAAG
AAAAAAAAAAAGGGGGGGGATTGAGAGGGAGAGAGAGAGTCAGGAAAATGAGACGTTTTA
TTTATTTTTATTTTTGTAAGAAC
>TeaL_161659
TTTACCGGTCATACCTGCAACCACCATATGCAGTGGTGGCAAATGGAAGGCGAACAACAT
GCTTCAACTTCTGGCTGAAAACATAGTAACCCGATTATGAAATCTTCAACAGTAGTGGAC
TTGAGAAAGTTGAATCGATCGACAGATTCGAGCGAGAGATTCGAGCGAGAGAGGCAGTGA
GATTTGAGCGAGAGTCGAGCGAGAGACAGATTTTGAGAGGGAGAGAGAGAGAGCCCAGAT
TTGGGAAATAAGAAAAAAAAAAAGGGGGGGGATTGAGAGGGAGAGAGAGAGTCAGGAAAA
TGAGACGTTTTATTTATTTTTATTTTTGTAAGAAC
>TeaL_161660
TTTACCGGTCATACCTGCAACCACCATATGCAGTGGTGGCAAATGGAAGGCGAACAACAT
GCTTCAACTTCTGGCTGAAAACATAGTAACCCTATTCATTTTCTTTTGAAGCTTGCTGCC
CACTAGATGCATTTGACACCGATTATGAATCTCGATTATGAATCAATCGAAATCTTCTTC
AACAGCATCTTCAAATCTTCAAATCTTCACTGTCGAGCGAGAGAGACAATGAGATTCGAG
TGAGAGAGTGGAGATTCAAAGAAAGAGTCGAGCGAGATAGATTTTGAGAGAGAGAGAGAG
AA
>TeaL_161661
GTCCTTGATCTCATGGATTTGCTTTGGCATTTTGGTTTTTTAGGGTTCGAGGTCTCTCGC
TGGTGAAGTTGCAGACCACCTTCTGCTCCTGACCTTTCCTTTATCAATGGGCTTTTTAAC
TTCATCCAACTAAAGGCCAACCTGCTTGGAAAGAACCCAACTCTGAACCGCCAAGGCCCA
AATAGAAATTAGGCCTCCCATCTTTAGAGTCATCAAAGCCCCTCTCAAAGACTGCCAGTA
GAAGCGAGTCCTGCTCGGTTATCTCCGATTCCTTCACTTTCTGTACACACAACCGATTAT
GAAATCTTCAACAGTTGTGGACTTGAGAAAGTTGAATCGATCGACAGATTCGAGCGAGAG
ATTCGAGCGAGAGAGGCAGTGAGATTTGAGCGAGAGTCGAGCGAGAGACAGATTTTGAGA
>TeaL_161662
GTGTTTGCTTTACAAAGCTTTTCCAGTAGAAGCAAGTCCTGCTCGGTTATCTCCGATTCC
TTCACTTTCTGTACAACAACCGATTATGAAATCTTCAACAGTAGTGGACTTGAGAAAGTT
GAATCGATCGACAGATTCGAGCGAGAGATTCGAGCGAGAGAGGCAGTGAGATTTGAGCGA
GAGTCGAGCGAGAGACAGATTTTGAGAGGGAGAGAGAGAGAGCCCAGATTTGGGAAATAA
GAAAAAAAAAAAGGGGGGGGATTGAGAGGGAGAGAGAGAGTCAGGAAAATGAGACGTTTT
ATTTATTTTTATTTTTGTAAGAAC
>TeaL_161663
CACAAACACATTCTTAATCAATAGTGCCAAGCCAGTCCACTCTCAAAGTTAAAAACAACT
AAACTGATCAATATATTATTGGCTCGAAAATGACAAATTGCTTACTCTCATTGAACAATT
AATTACTAAACAGACATAAAAATTGAAATATCACACTCTACTTTCATCACTTTTAGACAA
ACAAACAAACAAACAAACATCACTATTAAAATATCACATATAAGCACTTATGACATTATA
CTAACAATTCGAACAAAAGATAGAAAATTAGGGTCAGGGATCCTCTATTCCTAAATTTTC
CATCTCTTATCCCTAACACTCACAACAATTGAGTCATATGAGAATTCTAAGGTGCGAGAA
TATTGAAACATGATTCAATGCAAATATTTTGAGACATGGGAACTGAGAAATTTGGAGCAG
AAAATCCCGAGAAAAAGACTAGGTATTTTAGGTGGTGGAGTCCAAGGCAAGGATGGTGCT
GAGGTTCATAGGGGACATGTAGTTGGTGGAGCCAGTCAAGATCTGTTGAACAACAAACCT
GTTAGCCCTCTCAGATGGATGGAATGGATCCCAAAATGCATAGATGTCTCTGTTAGGGCA
CAAGTTGGAGAGAGGTGTGCAAAGCCCAAGCCCATTGTATGGTCCTTGCCCACAACATGC
TATCTTTGAGGTGACAAACCCATAAGCTTGAGGATCGGAAATGAAATCCATGTGCATTCG
TTGTGCATTAGCAGCTATAAAGACAGTAGATCCAATTTGGCTGTTGAGTCCATTCACCAT
CTGAATAAGTTGTGGGTTGAACAACCCCGCCGCCCGCTGCAACTCCACCACACACTCCCC
CGTCCTGCTCCGCTGTGCCAATTCCGCTGGCACACATCCCAACGGTCCGGTGCCCGTCAC
AAGGACCCGTCGAGCCCCCAATTCATATAGCCTCACGAGAACTTTGCGGTATTCGGAGAT
GAGATAACGGACGTAATCGGGAAGAGAGAATTGGCGAGATCTAGCGGAGAAGGGGACCAG
GTAGTAGTTGTTTACAAAGTCGTTGCCTCCGAGGGTGATCAGAACAAGTCCTTGGCTTAC
CAATGTCTGTGTCTCTGCTGGCCCTATTAATCTACTCACCCTTGTTTGGTACTGCTGAAA
GAACTCCAATTGCTTAAATATCCTTATTATGTTCAGAAATTGAAATCCGGTATCATTGAG
AATTCCAACTCCAGCAGAAGCAAAGTTCGCACCAATAAGTAGTCTATCTCCAGTCAACTC
TGGACTTAGGTATGGTAATGTGGGTTCTGACCCTATTTGTTCACTAAGAATGTCGGGTAT
GTTAAGGCCGTTAGAGAAGCGGCCTGTGGGGCGGTGAGTCGGATAGTCAATCCCATAAGG
CGGATTGTCCGCTCGAGCTGTGGTGGCTAGGTAGTCATTGTTGCCACTATCAACGAGCGA
GTCTCCAAAAACAAAGAAAGCCCTAGCCTCAGCTTGAGGAGCAAGAGCACTCCCCAGAAC
AAGAACCAAACATAAAACCATGCAAGAGCTGAAAGAAAATGAGCTGTCCATGAAGAAGAA
GAGTTGACAAACCCTGTATATGGAGAACAGCTCTTTGGAGTTTGTACAAACAACTCTGCA
ATGAGGAATGTCAGAGCAGAGATGGGCTTATATAACAGTTTGGGTTGTGAGTGATGAGAT
GAGATGAGACTACATTTATTGCTTTTCTTAGCTACCTCCAATGGAGTCAGGATGGTTGTT
TGGGCAGACTTAAATTCTGGCACCATGACCTGCACACCATGTGTTTAGTGCAACTTGTTT
TAAATCTTGTTGCCCTATGAGTTGTTGTGTTGAACATCTCTAACTGGCATAATTTTG
>TeaL_161664
CTTTCTTTCTTTCTTTCTTGTTTAAAAAACTTTTTTTTCCTTCCCCAAATGATGATACAA
GTGGTTATGCTTTTTATTTTTAACAGATACAAGTGGTTGGTTATTCGAACTATATAAATC
TGCAGTTATACATTTCAATTTCAAGGTTGTATTGAATTTGTAATTCACTGCTCTTTCCTT
CTTTTTATTTTTGATCGGCTTGTAATTCATTCCTCTTGTGGAAAAGCTTCAAGAAACTTT
CTTATTTTGAGTCGTTCATCTTTCATAAGATTACAATTGTCGCCCATAAACCTCTTCTGC
AGGGTTGCCGTAATGCTATTTGGATCATCATCGGAGACCTGGACATAGTTGTTGACATGG
CCATCTTTGCTGACAGGAGTTACAAGCTCAGAACTATTGTAGGTCCATTCCCCATCAACA
ATATACTTGTATTCATAGCATCCTTCTGGCAATTCCCTCTGGAGAATCCACAAACCTTGT
TCCTTGTCAAATTTCATAGGTGTCCTCTGACCCCACCCAATATCCAGTCCAGAGACCTCG
ACGGTGGAACAATCGCTACCTTTCCATGTCAAAGTGACAAGCTTCTTTCTTAGGCCTGTA
AGAATATCAGCAGTAGCACTTTTTATAGCATCCAGTTTTGGGAAGGATGGGCGCTTGCTC
AGTAGTACACTGTTGCCTTCGCTTAGCTTGTAGCCTTGAACCCAAAACATGTATGCCAAT
GCAACTGCAGGAGCTCTTCCTAGTCCAGCTGTGCAATGTATGTAAGTTACACCCCCATTT
TGATTAATGGCCTTGTGTAATTTGCTCACCACAGCTGGAAGACGCATTCGCAAATCAAAT
CCATCGAAATCCCTTATTGCAGCACGCAAGTGTTGAATGTCATCATATGTGTTGGCATAT
TCACGAATTGCAGTGATATCAACCCCAAAATATTCTAGATCTGGATCTTGTTGCAAGCAA
AATATAGTTTTCACTCCTACATTGCGAAGCTTGTCAACATCTTCAGGCGTCTGTAGGCAT
GAGCCCACAATCAGATCTGGACGGATGAAATTGTAGTTCATTCCTAGTTCATGCCTATAG
GTCAAGACAGCACCCATAGCTTCAGTCATAGTGTTACTATATATTTCAGATTTTTCCTCC
GCAACATTGGCATTGCTCATTTCAGTGCTGGATGTAGAACCAGAAACTGCCTTTACGATA
ACAATAGGGGGAAGATCAGAGGCATTCATCACACCCAGTGTACTGACACTAGATGAAGAC
TTTCTTGCATAGGCTTTGAAGCTTTGCAGAGGCAAAGCAGAGGACCTTGGGAGAAACTGA
AGACAATTCATCTGAACCAAACCAAATCTCAGTGAATCTGAAGTCTCCGATACAGAGAGA
GAGAGAGAGTAGAGAGA
>TeaL_161665
TCTCTCTCTAAAGCTCTCTCTCACATTCTTCAAATGGATTCCAAGAACCAGAACAAGCCT
CCATCACCCAACACTTCCACTCTTGCAAGCCCCTCTAATAAAAAATATTTAGTTGACGAA
ATTTTGGAAGATAGGCGGCCAAAGACCGGACTTTCCAAGATGATGGGGCCGGCGAATGGC
AGTAGAACGCGGCAAGCCTTCACCATTGTGAATGGCGGTCGAGATCTTGGTCTGGTTGGT
GGGCTGGCGAGCAATGGTAGTTCTGATTGCAGCATTATTGAGTTTACAAATGAGGACGTT
GAGTCATTATTGAATGAGAAGATGAGAACAAAGAACAAATTCAATTTTAAGGAGAAATGT
GATCAAATGATGGAGTATATTAGGAGACTTAGGCTTTGTATTAAATGGTTCCAAGAGCTT
GAAGGGAGCTATCTGTTGGAGCAAGAGAAGCTTAATAGTTTGTTGGAAATGTCAGAGAAG
AAATGCACTGATATGGAGTTGCTAATGAAGGAAAAGGAAGAAGAATTTAATTCAATTATA
ATGGAATTGAAGAGAAACTGTGCATCTTTACAAGAGATATCCACAAAGGCAGAATCAGAT
AAGTTGGCTGCAGTGGATGCTCTTGCAAAAGAGAAAGAGGCTAAAGTTGCTGCAGAGAGA
ATGCAAGCCTCTCTCTCGGAAGAGCTCCGAAGTGCTCAACGAGAGAACTCAAGTGCTAAT
CAGAAGATTTCATCGCTGAACGATATGTACAAGCGATTGCAGGAGTACAACACAAGTTTG
CAACATTACAACAGTAAACTTCAGTCAGAACTTGCTACAAATAATGAAACCCTTAAGCGC
GTGGAGAAAGAGAAAGCTGCTGTAGTGGAGAATCTCAGCACCATAAGGGGTCACTATACT
ATGTTGCAGGAACAGCTAATTTCATCTCGAGGTTTACAAGATGAGGCTATGAATCAGAAA
GAAGCTCTTATGAGTGAAGTTGGATCCCTTAGGGGAGATCTGCAGCAAGTGAGAGAAGAT
CGTGATCGCCAATTGTTACAAGTGCAGGCGTTAACAGATGAAATTGTGAAATATAAAGAA
CGTAGTGGAAAATCCTTCGCTGAGTTGGACTCTCTAACATTAAAGTCCAATGAATTGGAG
GAAAGATGTCTGTCTCAAAGTGAGCAGATAAGAACATTGCAAGATCAACTTCTTGCTGCA
GACAATAAATTACAGATGTCTGATTTATCTGCATTGGAGACGAGAGCAGAATTTGAAGAG
AAAAAAAAACTTATTAATGAGCTACAAAGCCGTCTTGCAGAAGCAGAAGAGAAAATTATT
GAAGGAGAGAATCTACGTAAAAAGTTACATAATACAATATTGGAACTAAAGGGGAACATC
CGTGTTTTTTGTAGAGTACGACCTTTATTGCCTGATGATGGTGTAGTTACAGAACAAAAA
GTTATTTCTTATCCCACAACAACCGAAGCACTTGGACGGGGCATTGACTTGCTACAAAAT
GGACAAAGACATTCTTTCACGTTTGATACAGTATTCATGCCTGAAGCATCACAGGAGGAT
GTTTTTGTGGAAATCTCACAGCTTGTACAGAGTGCTCTTGATGGTTATAAGGTCTGCATC
TTTGCTTATGGTCAAACTGGTTCTGGTAAAACCTATACTATGATGGGCAGGCCTGGAAGC
CCAGATCAGAAAGGGCTGATACCTCGCTCACTAGAACAGATATTTCAGACTAGGCAATCT
CTTCAAGCCCAAGGATGGAAATATGAAATGCAGGTGTCAATGTTGGAAATATACAATGAA
ACGATACGTGATTTATTATCAACAAATCGATCATGTTCAACAGAGAACGGTGTTGCAGGA
AAGCAGTACACAATTAAACATGATGCAAATGGAAATACTCATGTCTCTGATCTTACCATT
GTGGATGTTCGCAGTAGTAGAGAGGTTTCTTTTCTTTTAGATCAGGCTGCACAAAGCAGG
TCTGTAGGCAAGACCCAGATGAATGAACAGTCTTCAAGAAGTCATTTTGTCTTCACTCTT
CGAATATCTGGTATTAATGAGAGCACTGAACAACAAGTACAAGGTGTCCTGAATCTTATT
GACCTTGCTGGTAGTGAGCGTCTCTCTAAGAGTGGATCTACTGGTGACCGGCTGAAGGAA
ACACAAGCCATTAATAAGAGCTTATCATCTTTAAGTGATGTTATATTTGCCTTGGCAAAG
AAGGAGGACCATGTGCCATTTAGGAACTCAAAGCTCACATATCTTCTTCAGCCTTGCCTA
GGTGGGGACTCGAAGACCTTGATGTTTGTGAATATTTCTCCCGATCCTTCCTCTACGGGT
GAATCACTTTGTTCACTTAGGTTTGCAGCAAGGGTTAATGCTTGTGAGATTGGGATTCCT
CGGCGTCAGACCAACATGCGGTCTTCAGAGGCTCGCTTGAGCTATGGTTGATTTTGATAG
AAAAAAGGTTTATGATTTTGTTTTGAGAAAATCCTGTGTTCTTTATCTGCATATCATCTA
ATTATTAACTAAAAAATGAAATAAGTTCTAACATAGTTTTCTTGTAATTTGTATAGTGAA
AAAAGAATATTGGGCTCGCATCAGTGATAGTAAGTAGGGTTTGCCCATTTGAGTCATTAA
ATTTGTATTTGTGAAGATTCTACCGAGAGTTATTGAAATGGATCAGAACCACGATGCGTT
TTCGCTTATCCTTTGTATGATTTAACTGAAAATGGAGACGAAAAAAGAATACATAACACT
GCTCTTTTCGAATCTATGAACAATTGTGATGTTTTGCACAGTCCACAATAGAGAAATCAG
ATTGATATGTTGTGCTGATTTATGCCATTCGAATCATGACCTCTTGCAGAATAGTTGTAG
TGTCTTGATAACACGATTCTGTCCGAGGAAGGTCATGCTTTATCACAGCGTCTAAAAGCT
TTTCAAAACTGTTGAACAATCTGTTGGCGAGGTCAGTGAGAGGTTGCTTATCATTTGCTG
GTGCTGCTGAGATTAGTTTGTCGAAATCATAGTACATGAAGGTCGACTTGAGGCGAAGGT
ATCTCCGAACGAAACTCCAGGCATCTTGGGCTATTAAATCTCCCATTGCTAGGAGATCAA
ATGCATATTTCCTTAGCCTGAGTGCGCTTCCCTTTGTCCCAATGTTTGCAATGTAAATTC
CTTTTTTGAGGAAAGAACGAGTCCCGGTCTCCTCGTTTGCAATCAGGTTGTTGACAGTGG
GTACAGGTAGAGGACTAGTGAGCCAAAACCCATTGTCCTCTGCAAGAGATTTTCCAATGC
TGGCATTTCCAAACAGTGCAATTGAGGCAATCCCAATTGCTATCCTTCTTGTTGTTTGGA
TGAGTGGTTGGTCTTGAAATTCCTGTGTTTGGTTGCCATGAAATCCAAGTATTGATGTCC
TCTTCTGGGTCCTTTGGAGGTTTGGAAGCTTAGGAATGGGTAGTAAAGTTTCAGAGATTC
CATTCAAGTTTGCTAAGTGAGCCATGGTGAAGTGTTTGAGTGAGGATGGTATTGTTGGAA
GTGTATGAGAGAGAAGTTGTGTATGTGATTTGATTTCAGTTATATCTGTTTGTAG
>TeaL_161666
ATAGCACAAAAAAAAAAAAAAAAATTCACAATGTGTCAAACTTGAAGAAGTACTAAAGAT
TCTGCATTCTTGTCAAGTCAGATGGCGCTTCCCGACTGCAAATGACTTTGGATCAGAGAT
AATTCCTGCCTCTGGCCAGCCTGCGATGACATAATTGCAATGGAAGTCCCTCCGATTCTT
CATCCAGTCAAAGCGGCCTTAATCAATCGATCATCGGCTAGGTTTGGGTCCGCCATTGAT
G
>TeaL_161667
CCTTGATTCAAAATTACAAGAACAGTATGAGGGCATTTCTGTAATTGGACTGTTTTTGAA
AGGATCAGACAACACAAGAAAAATTGGTGGATGCAAATAATTTTGGATAACGTGGCTCAA
TCCTCCAGTAGCATGCATTCCATGAAAGCAAAGACTTGCATTGCTCTTAAAACTCTCCTG
TCTTCCTCCTTTCCATATATATGGTTCATTGAATTTTTCTACAAGCAGGCATTTTCATAC
ACCTGAAATTCCAATTTTGCCCTCGGGTTTCAGAGAAAATGGCAGTATCGGCAGATGGCC
GGATTACGTTGTCGGCTGCTGGGCAGTTGAATGGGAGTGGAGGGTTGGCAGGGAAGAACT
GGAGGCTCGTGAAGTTCTGTAATGGAGAGTTGATGGGAAAGAAGATGAAGATGACACTTC
TTCATCAGGGGATGATCAAGAAGAGCAATGTTAGGCCTCATGTGTCCATGTCTCTCACTG
TTAATGTTGCAGGTGAAGCCAAATTGAGGAACCTAGAGATGGAGAAAAGGGACCCGAGAA
CAGTTGTGGCAGTCATACTGGGAGGTGGAGCCGGTACTCGCCTTTTTCCTCTCACCAAAC
GTCGTGCCAAACCTGCTGTCCCGATTGGAGGAGCATACAGGCTGATTGATGTGCCAATGA
GCAACTGCATTAACAGTGGGATCAACAAAGTTTACATTCTCACTCAGTTCAACTCTACAT
CGCTCAACAGACATCTCGTTCGTGCATATAACCTTGGTGGTGGTGTCACCTTTGGAGATG
GCTTTGTTGAGGCTCTAGCAGCTACTCAAACTCAAGGTGAGACAGGTAAAAGGTGGTTCC
AAGGTACAGCAGATGCTGTGAGGCAGTTTCATTGGCTTTTTGAGGATGCAAGAAGCAAAG
ATATTGAAGATGTGCTCATTCTATCAGGAGATCACTTGTATAGAATGGACTATATGGACT
TCGTTCACAATCATCGTCAAAGTGGTGCAGATATCACTTTATCCTGTTTGCCAATGGATG
ACAGCCGCGCTTCAGATTTTGGTTTGATGAAGATAGATGGTAAAGGAAGGATCCTTTCAT
TCAATGAAAAGCCCAAAGGAGCTGATTTGAAGGCAATGGCAGTAGATACAACAGTTATAG
GACTACCAAGAGAAGAGGCTGAAAAGAAACCATATATTGCTTCCATGGGAGTCTATGTCT
TCAAGAAGGAGATACTTCTCAATCTTTTAAGATGGCGCTTCCCGACTGCAAATGACTTTG
GATCAGAGATAATTCCTGCCTCTGCCAAAGAGTTCTTCATAAAGGCTTATTTATTTAACG
ATTACTGGGAAGATATCGGCACAATAAAATCCTTTTTCGAAGCAAACCTTGCCCTTACTG
CACATCCCACAAGATTTAGTTTCTATGATGCAAACAAGCCAATGTATACATCAAGAAGAA
ACTTACCACCATCAAAGATTGATAGCAGCAAGATTGTTGATTCAATTGTATCCCATGGCA
GTTTCTTAAATAATTGCTTTATAGAGCACAGTGTTGTTGGCATCCGATCCCGGATAAACT
CCAATGTCCACTTAAAGGACACAGTGATGCTTGGTGCTGACTACTATGAAACTGATAATG
AAGTTGCAGCACTGGTAGCAGAGGGAAGAGTTCCTATTGGAATAGGAGAAAATACAAAAA
TCAAAAACTGCATCATTGACAAGAATGCTAGAATCGGAAAGAATGTTGTTATTGCAAACT
CAGAGGTCATTCAAGAGGCTGATAGATCCTCAGAAGGGTTTTATATTCGTTCAGGCATTA
CCATCATACTAAAAAATTCAACAATCAAAGATGGATCTGTGATATGATCATAAGTACAGC
TTCATTTCCTCTATTTTCTGGCTCAATTATAGAGGGAAATAGAGAATTTTCCAGATATGT
GCATTGTATCTACCAATGACAGCAAAGTTTGTAAAGAGCTTGAAATACTATCAAGTAATA
CTAATATGCATATATCCCTTAATGTTTTGTATTGATGCAAATTTTTTAAATGACAAATAT
GGTTCTATTCTTGAAATCTCGGAG
>TeaL_161668
GGTGGATAAATTTGATCCACACATTTCAAATTCTGAGCATTTTTTTGGGATACATAATAT
TTCTGTTTTGCAGTTGTACACACCTACGTAACTGCCAATATAAATGTGTTTTTGTGCAGT
TGAGGAACCTAGAGATGGAGAAAAGGGACCCGAGAACAGTTGTGGCAGTCATACTGGGAG
GTGGAGCCGGTACTCGCCTTTTTCCTCTCACCAAACGTCGTGCCAAACCTGCTGTAAGTC
TTCTTTCAATCCTCCAAGCAACCTTTCCTGCCATTAGAGCCAACTGGCCAGCCTGCGATG
ACATAATTGCAATGGAAGTCCCTCCGATTCTTCATCCAGTCAAAGCGGCCTTAATCAATC
GATCATCGGCTAGGTTTGGGTCCGCCATTGATG
>TeaL_161669
ATTTTTTTTATTGATTTGTAAATACTTTGGAAAAGCGTCACTGATAGTATTTTCATCAAC
ATCGTAGATTCCCGAATCTGTGCATCGTTCTGGTCAGACGCCGGAAGCAGAGAGACAGAT
AGAGACTCAGCCCTCGAACGCCATGGCCACCGACTTCAAATCCATTCCTTTAATAGATAT
TAGCCCTCTTTTGGCGAAATGGGATGATCCAAACATGGCGCAAGACCAAGGCATCACTGG
AGTCGTTAAGCAGTTGGACCAAGCTTGTAGAGAAGCTGGCTTCTTTTATGTGAAGGGCCA
CGGTATACCCGATTCCATTATCAAAGAGGTTAGAAATGTGGCACACAAATTCTTTAGTCT
GCCTTACGAGGAAAAACTAAAGATTAAAATATCTCCCACAACTGGATACAGAGGGTATCA
GCGGATTGGCGAAAATATAACCAAAGGCATCCCTGACATGCACGAAGCTATTGATTGCTA
TAGAGAAGTGAAACTGGGAATGTACGGTACTCTCAGCAAACCTTTAGAAGGTCCTAATCA
ATGGCCGATTAATCCTCCAAATCTAAAGCAACTGATGGAGGAGTATATCAGCCTTTGTAC
AGATCTGTCAAGAAAAATTATGCGGGGAATTGCTCTAGCATTGGGTGCATCAGCAGATGA
GTTTGAAGGTGAAAGAGCCGGAGATCCATTTTGGGTTTTCCGAATAATTGGTTACCCTGT
TTTATCCCATGCAAACGGCAAAGACATGACAGAAAATGATATTGGATGTGGAGCTCACAC
TGACTATGGTTTGTTGACGTTAGTTAATCAGGATGCTGATATAACCGCACTAGAGGTGAG
AAACCAATCTGGTGAGTGGATATCAGCTCCTCCAGTCCCCGGCACATTTGTTTGCAACAT
TGGTGACATGCTAAAGATTTTAACAAATGGACTCTATGAGTCAACTTTCCACCGAGTCAT
CAACAAATCTCCAACATATCGAGTCTGCGTGGCCTACTTTTATGAGACGAACTTTGACGC
TGCAATAGAACCCTTGGATATTTGTATAGAACGAACAGGTGGAACTAAGAAGTTTGAAAG
AGCAGTTTATGGAGAGCATTTAGTTAGCAAAGTAACAACCAATTTTGTAAAAGAGGATGA
ATTAGATTCTTGATCTTTTGACTACCTACTTGTATCTTTAAGAACCATTAAATAATTCGA
AGTTGTGTAAACAGTATATCAAATGGAATTGAAACATTGTTCGTTGCTGAGATGTGTGTA
TTGGTGTTTGTATTCTGTCATTAGATCAATATAACTG
>TeaL_161670
GAAGAAGAAGAAGGAGAAGACGATACTGTTTGTCTAGACGAATCTTTCTTCATCAATGAT
GATTACCAGCTCACTACTTTCACTTTTGGGTCTCAAGTTCTTCAGCTCTTTTGCCTCCAA
TCTGCCTCGACTGATTTTGATTTGACGGGGCAGTTGGTGTGGCCTGGTGCAACTCTTTTG
AATAATTACCTTTCAAAAAATCCTGAGATGCTCAGCAGATGTTCTGTGATAGAATTAGGC
TCTGGTGTTGGTGTTACTGGAATTCTCTGCAGCAGATTTTGCTGTGAAGTCATATTAACA
GACCATAATGAGGAAGTCCTCAAGATCCTGAATAAAAATATAGATCTCCACTCGTCTACT
GACAATTCTAATGGTTCTGCTGGGCTAATGGTGGAGAGGCTGGAATGGGGAAATTCTGAT
CAGCTCGACCAAATTTTGAAAAGGCATCCAGGTGGATTTGATCTGGTTCTTGGTGCTGAT
ATTTGCTTTCAACAGTCTAGCATCCCGTTGCTTTTTGATACCGTGCAACAGCTCCTCCAC
ATTCGGGAGGAAGGAAATTGCAAATTCCTACTGGCTTATGTTTCCCGAGCCAAAGTCATG
GATGCAATGGTTATCAGTGAAGCTATTAGCCATGGACTGCAGATAACTGAAATTGTTGGG
AGCCGATCAGTGGTAGGAAATCTTGAAGGAGTTATATTTGAGATCACCCTTCAATAGAAA
TATCTGCTATCTTTCACCGAAGGAGGATGAACCGTGCTAGGTGCAATATCAAATGTTGAA
CATTCTTACAGATGGGGACAGAAGAAGACAGAAGCAGAACCAAAGGCTGGGCTATTGACA
AGCGACATGCTAAAGATATTCTTGAATCAAATGTTCAGATAAGATGGATTCTAACTGTTA
TCATATTTTGGCTTGAGATCAACTTAGTGTATTATTCACTGGAATATTTTTGTTCTAAGT
GGCCCGGTTTTGAGCAGAGGTTTTTTGGTACTTGAATCTTTGTTTTGTAGCTAAGCCATT
TCTCGGTAGCAAGGTTAAAGTTAGGGTTTGATTATTGTGATAATGTGGGAATTCAATTGG
CCTGAATAATACTGTTAGATAATGTTAGGATTTTGTGGTATGTGTATCTCGAAACATAAT
TTAACAACCAAGCTTTTTG
>TeaL_161671
GAAGAAGAAGAAGGAGAAGACGATACTGTTTGTCTAGACGAATCTTTCTTCATCAATGAT
GATTACCAGCTCACTACTTTCACTTTTGGGTCTCAAGTTCTTCAGCTCTTTTGCCTCCAA
TCTGCCTCGACTGATTTTGATTTGACGGGGCAGTTGGTGTGGCCTGGTGCAACTCTTTTG
AATAATTACCTTTCAAAAAATCCTGAGATGCTCAGCAGATGTTCTGTGATAGAATTAGGC
TCTGGTGTTGGTGTTACTGGAATTCTCTGCAGCAGATTTTGCTGTGAAGTCATATTAACA
GACCATAATGAGGAAGTCCTCAAGATCCTGAATAAAAATATAGATCTCCACTCGTCTACT
GACAATTCTAATGGTTCTGCTGGGCTAATGGTGGAGAGGCTGGAATGGGGAAATTCTGAT
CAGCTCGACCAAATTTTGAAAAGGCATCCAGGTGGATTTGATCTGGTTCTTGGTGCTGAT
ATTTGCTTTCAACAGTCTAGCATCCCGTTGCTTTTTGATACCGTGCAACAGCTCCTCCAC
ATTCGGGAGGAAGGAAATTGCAAATTCCTACTGGCTTATGTTTCCCGAGCCAAAGTCATG
GATGCAATGGTTATCAGTGAAGCTATTAGCCATGGACTGCAGATAACTGAAATTGTTGGG
AGCCGATCAGTGGTAGGAAATCTTGAAGGAGTTATATTTGAGATCACCCTTCAATAGAAA
TATCTGCTATCTTTCACCGAAGGAGGATGAACCGTGCTAGGTGCAATATCAAATGTTGAA
CATTCTTACAGATGGGGACAGAAGAAGACAGAAGAAGAACCGAAGGCTGGGCTATTGACA
AGCGACATGCTAAAGATATTCTTGAACCAAAGGCTGGGCTATAACGGCTAAAACTTCTAA
TTCATAATTACATGTTGAAATTCATTTCAAATTTGTTAAAATCGAAAACAAATTAGGGAA
TGAAATGGAAAATTTAACTCCCGTTTTTAGTTCTTTTCCCCACCCACACTTTTTTAGTCC
CCTCCTCCCAACTACCCTTACAATTTTCAACCCTACAATTGATTTATGAGTTTTGCTAAA
ATTCTTGCACACCATAGTCTCAGATCTTTATCCCCGTTAACTAAACTAAAC
>TeaL_161672
GAAGAAGAAGAAGGAGAAGACGATACTGTTTGTCTAGACGAATCTTTCTTCATCAATGAT
GATTACCAGCTCACTACTTTCACTTTTGGGTCTCAAGTTCTTCAGCTCTTTTGCCTCCAA
TCTGCCTCGACTGATTTTGATTTGACGGGGCAGTTGGTGTGGCCTGGTGCAACTCTTTTG
AATAATTACCTTTCAAAAAATCCTGAGATGCTCAGCAGATGTTCTGTGATAGAATTAGGC
TCTGGTGTTGGTGTTACTGGAATTCTCTGCAGCAGATTTTGCTGTGAAGTCATATTAACA
GACCATAATGAGGAAGTCCTCAAGGCAAGGTCTAATGGTGGAGAAGTGAAATGGGGAAAT
TCTGATCAGCTCGACCAAATTTTGAAAAGGCATCCAGGTGGATTTGATCTGGTTCTTGGT
GCTGATATTTGCTTTCAACAGTCTAGCATCCCATTGCTTTTTGATACTGTGCAACAGTTC
CTCCACATTCGGGAGGAAGGAAATTGCAAATTCCTACTGGCTTATGTTTCCCGAGCCAAA
GTCATGGATGCAATGGTTATCAGTGAAGCTATTAGCCATGGACTGCAGATAACTGAAATT
GTTGGGAGCCGATCAGTGGTAGGAAATCTTGAAGGAGTTATATTTGAGATCACCCTTCAA
TAGAAATATCTGCTATCTTTCACCGAAGGAGGATGAACCGTGCTAGGTGCAATATCAAAT
GTTGAACATTCTTACAGATGGGGACAGAAGAAGACAGAAG
>TeaL_161673
TTCATACCCAACCCCTCACCTTGCTCCATTCTCATCAATAAAAACACTAACAGACACATA
CAACAAGCTCACTCACTCACACACTACCCACATTCATTCCTTCAAGAGAGAGAGAAAGTA
TCTACACACATTATTGTAGAGAGAGACAGAGAAAAAAAAAATGGGGGTCTTATTCATCTC
TCTCCTCATCATACTAGCCGTTGCTTCGACCGTGAATTCTTGCCCACCGTCGGATCGGTC
AGCTCTGATGGACTTCAAAGCCTCTCTCACCGAACCCTACTTGGGTCTACTCAACTCGTG
GACCGGGTCCGACTGTTGCAAAAACTGGTACGGCATCAGCTGCGACCCTACGACCGGCCG
GGTCGCCGACATCTCCCTCCGCGGCGAGTCCGAAGACCCCATCTTTGAAAAAGCCGGCCG
GACCGGGTTCATGACCGGTTCAATCTCCCCTTCCATCTGCGCTCTCGACCGCCTCACCAC
CCTCATCGTCGCCGACTGGAAAGGCATCACTGGCGAGATTCCGAAGTGCATCACTTCTCT
TTCCAATCTCCGGATCCTCGACGTCATTGGAAACAAAATCTCCGGCCAACTTCCGGCCGA
TATCGGTCGACTGAGTCGACTCACTGTTCTCAACGTCGCCGACAATGTCATCTCCGGTCC
AATCCCCACCTCCATCGTCAATCTCCATAGCCTTATGCACCTCGACCTCAGCAACAACAA
ACTCTCCGGCGAAATCCCGGCCGATCTCGGAAAACTCACCATGATGAGCCGTGCCTTACT
GAGTCGGAACCAACTCACCGGGTCAATCCCCACCTCAATCGCCAACATTTACCGACTCGC
CGACTTAGATCTCTCGGTGAACCAGATTTCCGGTCCAATCCCGGCCCAACTCGGTTCAAT
GAGGGTTCTCTCAACTCTAAAGCTAGATAGCAACCAAATTTCGGGCCAAATACCGGGTAG
CTTGTTGGGCAATGGCGGTTTAAGCATTATAAACTTAAGCCGAAACTCTCTCGAGGGTTA
CATTCCGGATGTTTTCGGACCGAAATCTTATTTCACTTCTCTCGATTTATCGTACAATAA
TTTGAAGGGTTCGATCCCGAAATCGGTATCGTCGGCGAAATATATTGGGCACATGGATGT
GAGCCATAACCACCTGTGTGGACCGATTCCGGCGAGCTCGGCTTTCGATCACCTCGAAGC
GTCGTCGTTTACGGCCAATGATTGCCTTTGTGGGATGCCTTTGCTACGAACTTGTTAGTG
TTTTTTCGGACGATACGATTTGGTTTTCCGAAATATCGGACTGTTGTTCTGTTACTTAAC
GGTAAACGTTAAGTGTGTTTAAATCTAGTTTTATTTATTAATATGATGATTGGTAATTGT
TAAGCAATATTCAAGTTTTTTTAGTTGAGATGGGAAAAGTTAAAAGAAAGTTGGATGGAC
CTGAAAATCTTAAAAAATCTTGAGAGTGAGAATCAAAGAGAAATCATAATGTGCTTTTTC
ACTATATATGTATGTAATTATGGAAAAAAATAAAATAATTTTGGTTGTTAGCAGATG
>TeaL_161674
TCTTTGTGTGCTTTTTGTACTTTTAGCAAGGGCTCCCCTCTCGTTTTTCTGTGTGCGAAG
TGAGGATTTGCTGCTAACCTGCGCATAAGGTAAGGTGGGGGTGGGAATGGCGAAGATCGC
ATTAGGTTGCGAGCCGGTGGTGGGGTCGCTAGCGCCGTCGAAGAAGAGGGAGTACAGGGT
CACCAACAGGCTCCAAGAGGGCAAGCGCCCCCTCTATGCCGTCGTTTTCAACTTCATCGA
CTCTCGCTACTTCAACGTCTTCGCCACCGTCGGCGGCAATCGGGTGACAGTATACCAATG
CCTTGAAGGGGGTGTTATTGCTGTGTTGCAGTCTTACATTGATGAAGATAAGGATGAGTC
CTTTTACACTGTGAGCTGGGCGTGCAATACTGATGGAACTCCATTATTAGTTGCTGGAGG
AATCAATGGTATTATCCGTGTCATTGATGCTGGTAATGAGAAGATGCACAAGAGTTTTGT
TGGTCATGGGGACTCGATAAATGAAATTAGGACGCAGGCACTGAAATCATCACTTGTGGT
GTCTGCAAGCAAAGATGAATCAGTTCGGCTGTGGAATGTACAAACTGGAATATGCATTTT
GATATTTGCTGGTGCTGGGGGTCATCGCAATGAAGTCTTGAGTGTGGACTTCCATCCTTC
AGATATATATCGCATTGCAAGTTGTGGAATGGATAACACTGTCAAGATCTGGTCAATGAA
AGAGTTCTGGACATATGTGGAGAAATCGTTCACATGGACAGATCTTCCTTCAAAATTTCC
CACAAAATATGTACAATTCCCTGTATTTATAGCTTCAGTTCATTCAAATTATGTTGACTG
TAATAGGTGGCTTGGTGATTTTATCTTGTCTAAGAGTGTTGACAATGAAATTGTATTGTG
GGAGCCAAAAATGAAGGAACAATCTCCCGGAGAGGGTTCGGTTGACATCCTTCAAAAATA
CCCAGTTCCAGAGTGTGATATTTGGTTCATCAAGTTCTCATGTGATTTTCATTACAATGC
AGCAGCTATAGGGAATAGGGAAGGGAAGATTTTTGTTTGGGAACTCCAATCAAGTCCCCC
TGTTCTCATTGCTAGGTTGTCTCATATTCAGTCAAAATCTCCAATCAGACAGACTGCCAT
GTCCTTTGATGGAAGCACCATTCTCAGCTGCTGTGAGGATGGAACGATCTGGCGCTGGGA
CACAGTAGCAACTTCCTGAGCCTCATTATTTAGGTCCGTACGTGGGATTATATGCAGTAT
TACCATTTTTGCTGACATTGATTGTTAAAACATAGTAAAAAAATGTAATGAAATCCTTGT
CTTTTGCTGAAGCAGTGAAGCCTGATTGTTAAATGTTATGGATCATTATGAGATTGAGAT
GGCAAGGTTTAATTGAAATTTTGTATTTATGGAGAAATGAAATCCATTCGTTTGCAAATT
TACTAGGGAAAATTGTTTGATGTTATAACTAGAGACAGTTTTTACTACACCCAACCAAGA
GTCCATAACATGAGAACAATGTTACTTGCATCTTTATAAAGTAG
>TeaL_161675
GCAACCTCACCTTAGCCGCCCGCCAGACCTCAACCTAGTCCGTTCGAATTTTCTACACAT
ACCTTGAAATTTATTCGAGTCCACCACCACTGCCTCTCCTCTCACTGTTGTCCTCCCATA
CACCACCGTCTCGGTCGTCTTCATCTACCACCCCTGTTGACCTGCCGCGCTCACACCTCC
TCCGCCACGTCCTCCCCCGCCCCGAGCTAGGCGGCATCTTCACCGCCGCAGGATACGCTC
GCCCCCTCCGGCCCCGGCGCCACCCCCCTAGTCCGCGGCCTCGCCGACGCCATGCTCGCC
CGCGTCCATGTCGTGGCCCGTTCCTTTTCCAGCATTTTCATGCTCGCTGCACCCCTTGTT
GCTGCCTCTGTTGCGAGTTCCCCCCTCTTCTGGCGCCTCCTCGATGTCCCGGTTGTCCTT
GCCTTTGCAGTTGGAATGGCCTACTGCCATTTGGGGCACCACCTGGGCGCCTACCAGGCC
AGCGTTGCTGCTGGCAGCCATCGGCAGCCGGGTGAGGAGGGTGAGGCGGTAGCAGCCCCG
GCGTACCAACATACACCTGCTGCGGTGGCCGACCAGGCGTCCCTCTGATGCTTCCCTTAC
CTTTCTTT
>TeaL_161676
TCTCTCTACTTTCTCTCTCTAAAAAAAAAGAACAAGGAACAAGACAAAGCCACTACTTTG
ATACCCTCGTCAGATCATTTCACATTTCAGCACAAACCAGACCCGAAAATGCCGCAGCAG
AGAAGCCAAAGCAGAAGAAGAAGAACAATCACACACCACACCTCCTAAAAGCTTGCACAC
TCCACACACACACATACACATATATATAAATGAGGTGTAAGAAACACCTTACCGATCTCA
GTAGCAGCGTCGGTGTCTGCGGTTCTTGTCTCCGGGAACGACTCTTTGCCCTAATCGCAG
CTCAAGCACAAGTCCAATCTCAAATTCGAGCTCAACAATTCCATCTCGAACAAGAAGATC
GCCGGAAAACTGATCCTCTTCCACCGCCTCTCGTTTTCCCTCGCTCTGCATCGCCGTACG
TCTGTCGCCGTGAATCTAGAATCTCCGGCCACCACCACCACTCGCTGTCCGATCAGTTGT
TCTACAGTACTCCGCAAATTGGCCCCACTGGTACTATAAACTCGAGCAAGAAGAAGAAGA
CTAGGTTCTCTCTCTTCGCGAGATTGTTCAGATCCAAATCGAAGAAGACGGACTCGGATC
CTTGCGTTTCAGATTCCAATCGGAATTCGTGTACGGCGTCATCGTCGTCGCCGTCGTGGT
TCTCCACTATGCTCGCCGGAAACCAGAAAAAGCAACCGCGGTTGTTCTCTCTCGACGAAT
CGAACTCCGGATTTGGCCGGAGAACCGCAAGGTACAGAGATCGGGGAATGTCGCCGGCGA
GAGTTTCGGACTACGCCGGCGACGAAGAAGAATGCTACGACGGATCGAGCGGTTACTCGT
CGGAGTCATCGCAGGGGTGGAGGCAGACGCCCCGGAGGGCGGCGATACCGGTACGGCGCG
GCGGCGGAGGTGGTTCTCGGCCGAGTCACTCCCGGAACATGTCCGGATTGGCATTCTGTT
TGAGTCCGTTGGTGCGTGCGAGTCCGAATCGGCAGTGGAACCAGAAGGGAATGCCGCCAG
AGAATGCGTTTTCCGGCGAGATTAGGGCTCCGGTGAAGCCTCACCTGTCGACGGCGGCGT
CGTTCTGCGCGAACAGATCGAGAAAGCTAGCCGACTTCGGAAGATTCAATCACAACCGCT
GATAGCGACTACGGTTGACCACGACCACCGCGACGGTGATGATGCTGATGGATGACATAC
GACTTAAAAGTACGGTTTTGCCCTTGTTGTTTTGCCATTTTTTTTCACTTCCAAGTCCTC
TGTATACTTCGGTCTTAAAAGTTAAAATACGTGAGGTTAAAACTAAAAATCCAAATATTT
CTGATTTTTGTTTTTTTTGTATTTG
>TeaL_161677
GCAACCTCACCTTAGCCGCCCGCCAGACCTCAACCTAGTCCGTTCGAATTTTCTACACAT
ACCTTGAAATTTCTTCGAGTCCACCACCTTCACGCCCAACTCCTTCGAGTCGCTGTCCTT
GACTCACCCAGTCAACCCAGACACATACACAACACCAACTTGATCTTCTCATTCACGACC
CATCACCAGGATACCAGACACACACATACACATATATATCAATGAGGTGTAAGAACCATC
TTACCGATCTCAGTAGCAGCGTCGGTGTCTGCGGTTCTTGTCTCCGGGAACGACTCTTTG
CCCTAATCGCAGCTCAAGCACAAGTCCAATCGAGCTCAACAAATTCCATCTCAAACAAGA
AGATCGCCGGAAAACTGATCCTCTTCCACCGCCTCTCGTTTTCCCTCGCTCAACCTCGCC
GTACGTCTGTCGCCGTGCATCTAGAATCTCCGGCCACCACCACCACTCGCTGTCCGATCA
GTTGTTCTACAGTACTCCGCAAATTGGCCCCACTGGTACTATAAACTCGAGCAAGAAGAA
GAAGACTAGGTTCTCTCTCTCTTCGCGAGATTGTTCAGATCCAAATCGAAGAAGACGGAC
TCGGATCCTTGCGTTTCAGATTCCAATCGGAATTCGTGTACGGCGTCATCGTCGTCGCCG
TCGTGGTTCTCCACTATGCTCGCCGGAAACCAGAAAAAGCAACCGCGGTTGTTCTCTCTC
GACGAATCGAACTCCGGATTTGGCCGGAGAACCGCAAGGTACAGAGATCGGGGAATGTCG
CCGGCGAGAGTTTCGGACTACGCCGGCGACGAAGAAGAATGCTACGACGGATCGAGCGGT
TACTCGTCGGAGTCATCGCAGGGGTGGAGGCAGACGCC
>TeaL_161678
ATTATTATTATTATTATTATTTTGAATTTCTTAGGGGGTGGAGTGGTGGTGGGTAGAGTT
CATGAATCTTTTTCTTTCCTTAAATCTTTTCTGGGAAAAGAATTCTTGATCAGTTTAGAA
TGTATGAAGAAGATGTTTGCTGCTGAAGTACACTGCTGGATGGGCTGTAGAATAGATGGC
AAGCTGAGGGGAATTGATTTCTTAAAAACTAGAAGGTTGAGCGGTTAGATTTAGTGAAGT
TGCTGGCTCCTAACTCAAAGGTGTTTGATGATCCACTTTTGGGTTTGGATTATGCCAGTG
TGTGGCCATCGTGTAAAGCATTGTCTGGTAACCAAGAACTTGATGCATGTCGCCAGGTAA
GCAGAGCTCTTAGCATGCATCTGCATGGTTTAGGAGAAATTTGTGGAATTAATGATGTGT
TTGCATGATAGTCCAAATTTTATTTGATGCTGCAACATGGACATGGTTGAAGATACTAGC
TGGACTTCAGTTACTCCTGGTCCCTCCCAGCTCAGCACTGCATGCATCATTTCGGGTTTG
ATATGCGCCGTTAGTGTAGGTAGAGGCAGGTTGAGTTGCAAGTGCAGTATAAAGCACACT
GTACACAGGCTCCATCAAGCTTAGAGCTGCTTGACATACAGATTTGGCTTTTGCAATCAT
TCTTCAGTCCTCATTCATCTCTCAACCCATCTTCCTCCAACTGATCTCAGTTCTGCACTA
GGTTTATACAGTTGCTCTCCCATCATTCCCGTGGCAATTCTAGAGTTCCCAACCAATGCA
TGTAAATAGCCACACTGTCAGTGCTTCCACAGCAATTCAGTGCCAAGTTGAAAATGTATG
TTAGAAGGGGAGTAATTCATGTCTTCACTCAAAATTCTCTCTTACTGAGTTCATCTATCT
TGCTTCAGGTTTTACCACATCTGTTTTTACTTTGCATATACATTCATAGCTTGACAAGTT
GGCATTGATAAAGAGGCATTTGCAGTCGCACAAGTAGAAAGCAACCAAATTTGCTAAGAA
TGAGGTTAGAAGGCCCTTAATGCCAATGCTAAAAAGTTAAATCTATTGGGTTCGTAGTTG
ATAAATTGTAATCAAAACTTTAAGGGTGTTTGTTGGACGGACTGGATAA
>TeaL_161679
TGATGATGATGAGAAAGAACTTGCTGCCTTGATGAATGGGTATTCGTTTTCCCACCTGTT
ATGGCTGCTTTTACCTTGACAGAAAGTTAGAGCGTTGAGTTTTAGCCATAGGAGGAGTAA
AAGCTTCAGTGACGCCCCAACCAAAGCCATTGAGAGTCCCCAGAGACAGGCAGGGAGAGA
GAGAGAGAGAGCGATTGATAATGAATTGTCTTCTGAATCTGATTCTTTGTTGTAGATGTT
GATCAGAGCAAGACCCTCAAATAGCATGGGTCTCCCCTTTCTCCTCGGGAATCGTGGAAG
ATGATTGATTTTCACAATCTTCTCTCTCTTCTCTCCTCTCTGGTGGTGGTTCTTCTGCGC
ATCTGCACCTTTGTCTCTTCCCCCTACGTTCTCGAATTACTGCCCGAAATCAAAAACTGC
TATAAACAAGCCAACAAAACGAGAAATTATTGCGACGTC
>TeaL_161680
CTCTCTCTCTCTCTCTCGCTCTCAAAACAGTGTTCCATCTATAAAACTACTACACGAACA
GAGCCTTCATATATATGTATCTCTCTCCTCAAAGCTTTCAATATATTCCCAGAATCTTCT
CTCCAATAATTATCATATACATTATTTTCCTCTCATATTTTCTCTGTGGAAGTTGCTTAG
AAAGTGAAACGAAGACTAGCCTTCATGTGTCTGCAAGACGCAGAGCAAGTTGTTACAGAG
GCAGTAATAGGCAAGACCTCCTGTCCTTTGTATTCTGAATTGTTGCCTCATACCCACATG
GATTTTGGCCAAAAACACGCTTCTTCTGATCAGATTTCTCTCGGAAATTCGTTTCCTCTG
GAAAGCATTTGTGAAGATGCAGTTGTTGTTGACAGAAGACAAAACCCGTTAAATAATTTC
ATCCCTGCTATCCGTTCTGGAGAGTGGTCTGATATTGGAGCCCGTTCTGATATGGAGGAT
ACTCACATTTGCATCACGGACCTAGCTAAGAATTTTGGTCACAGTGAAGAAGTGATCTCC
TTCTATGGTGTGTTTGATGGGCATGAGGGGAAGGGTGCAGCGCAGTTTGTGCGTGACCAC
TTACCAAGGGTCATAGTTGAGGATGCTGATTTCCCTTTAGAACTTGAGAAAGTGGTCCGG
AGGTCGTTCATGGAGACTGATGCTGCCTTTGCAAAGTCGTGCACTCTTGAGTCTGCCCTC
TCTTCTGGCACAACAGCACTCACTGCAATGATTTTTGGGAGATCTTTACTTGTAGCGAAT
GCCGGAGATTGCCGGGCAGTTTTGTCTCGACGTGGGATGGCTATAGAGATGTCGAAAGAT
CACAGGCCTTGCTGCAACAATGAAAGGATAAGGATCGAGTCACTGGGGGGATTTATCGAT
GATGGCTATTTGAATGGTCAGTTGGGTGTAACCCGTGCCTTAGGTGACTGGCATATCAAT
GGACTAAAGGAAATTAGTGGAAGAGGCGGACCTTTGAGTGCTGAACCGGAACTCAAGTTG
GCGACATTAACAAAAGAAGATGAGTTTTTGATAATCGGTAGTGATGGAATATGGGATGTG
TTTAGTAGCCAAAATGCTGTGGACTTTGCGAGGAAGAAACTCCAAGAGCACAATGATGTG
AAGTTGTGCTGCAAAGAAATAGTCAAGGAAGCAATAAAGCGCGGAGCGGCAGACAACCTG
ACGGTGGTGATGGTTTGTTTTCATTTGGAACCGCCTCCTCCCCATGTGGTGGTGCAACGG
CCAAGATTCAAAAGGAGCATTTCTGCAGAGGGACTTCGAAATCTCAAGTGTCTGCTAGAA
GGATAGAGGTTCGATTTATCTGTTTACTAGTTTGGTTTTTAAAATTGGCGGGCAAAGCTA
AAGAGTAGTAAATAATTGTACTTAGCCGGTGATGATGATGATGATGATGATTCGGTTGAT
GGTGGACGTTTGATCTTGGTGAAGCAGAGATTAAGGTTTATGCCAAGTGTACTCCGCATT
TGTTCTATGTCGTAAAACGTAATCTGAATTTAGGAGAGAGGAGAGAGAGGTTGTTCGGCG
AAGGTGGAGTGTTTTCAGATTTGATCAGTGTTTGAAGTTGA
>TeaL_161681
ATGGGATATAATGCACCAAAACGAGGAGTCTTATTAGCCACTATATTTTCATGTGGTCAT
GTACAATACCTTAGCTCTTTCATGAGCCAATAACAACCACCAATTCATAATATCCAACTC
CAAAACACTATCAAATTATCAATGCCCATTACACCAACATTGCTCTTACCTCCTATTGCA
TGAAGAAAAATGGTAGGTTCAAAGACATCTTCTCTTCTAATTCTACTCATCATCATCATC
TTTTTCTTCTTCAATATTGTCTCATCTCATAAGGTCCCATGCCCTCCGGCGAATCCTCCA
GCCAAGTGCCCAAAAGACACTCTCAAGTTTGGTGTTTGTGGTGAATGGTTGGGATTGGTG
ACTGAAGTCATTGGGACTAAACCTAATCCCCAATGTTGTACAGTGGTGAAAGGTTTGGCT
GACCTCGAAGCTGCATTGTGTTTATGTACTGCAATTAAGGCCAATGTGCTGGGTGTTATC
AAGCTTGAAGTCCCCATTGCTCTTAGTTTGGTCATTAATGGGTGTGGAAAGAAGGTTCCA
GAAGGATTTGTATGTGCATAGATTATGTGTATGTGTATGTGTGTGTGTGTGTCTATGATT
GTGTGTTGGTGAGTGATATGAATGTATTTATGATGTGGTGGTCAATGATTGTTGATCAAT
GAAAAAAAAGATTGAGTCTGCCTCTCATCGTTTATGCTTTTGGTTGTGAACATATGCACT
TTGTTTAATTTTGATTCTCAATATTTTAACTGTATCAATTTTATCCTTCAAAATATTAAA
TATATAGTAGAGAGATCCTCAT
>TeaL_161682
ATGGGATATAATGCACCAAAACGAGGAGTCTTATTAGCCACTATATTTTCATGTGGTCAT
GTACAATACCTTAGCTCTTTCATGAGCCAATAACAACCACCAATTCATAATATCCAACTC
CAAAACACTATCAAATTATCAATGCCCATTACACCAACATTGCTCTTACCTCCTATTGCA
TGAAGAAAAATGGTAGGTTCAAAGACATCTTCTCTTCTAATTCTACTCATCATCATCATC
TTTTTCTTCTTCAATATTGTCTCATCTCATAAGGTCCCATGCCCTCCGGCGAATCCTCCA
GCCAAGTGCCCAAAAGACACTCTCAAGTTTGGTGTTTGTGGTGAATGGTTGGGATTGGTG
ACTGAAGTCATTGGGACTAAACCTAATCCCCAATGTTGTACAGTGGTGAAAGGTTTGGCT
GACCTCGAAGCTGCATTGTGTTTATGTACTGCAATTAAGGCCAATGTGCTGGGTGTTATC
AAGCTTGAAGTCCCCATTGCTCTTAGTTTGGTCATTAATGGGTGTGGAAAGAAGGTTCCA
GAAGGATTTGTATGTGCATAGATGATGATGATGATGATGTGTGTGTGTGTGTGTGTGTGT
CACAAACCCTTCTTTGTATATCACAAAGGAGATGAAAACAAAGATGAGAACCAAGATCGC
AGATCACAAAGATCACAGATCAGGAGCTTATTCGAGCCCTCTTTGCAGATCACAGAATTC
AAAACAGAGCTGTCGCTAGAAATCAAAACCCACATCTCAAATCCATCAACCACCAGAAAT
TCCTGATTTGGAAGGCAACATGCAAATTCAGGTGACAAGTGGCACAAAAGCAGATTCTCC
TAGCAAGTACTAAAAAATTCTCGACCTGCCCACTCATCGCACGTGCGGCCCACAACTGCT
CGAGCAAAAAATATGAGCGCTCGAGCGGCCTACCTAGGGACACGTGCCCAAAATTTTGAG
CTCGTTCTGCTGAGAATAAAAAGGAGAAAAATAGGTTGCTCTGGGGTACTGAAATTTTCC
AAAGGATAGAAGGGGCTAGGGTTTGAACAGAAGGGTTTCAAGCTTCAAGAATATCTCTCA
TGGTGGTTTCCTCTTCCTCTACCTCTTTCCACTCCTTCATGAGTGGCTAGTTCTTCTATT
CTTAGGGTTTTGATGAAACCTTAGCCAAGTAAGTAGGGTTTTCTTTTTGATTTTTGATTA
TGTAATGGTTTGAACAAGTTGTATGTTATTCAAG
>TeaL_161683
GCTAAGTAAATTATGGATAGACCATCCAAATTCAAGATAATTCCAAATAAGCCTTGAGTA
ATTTATGAATGTGTCCATTACCCGAGGGGCATGCCCTTACCTTTAAAATAGAAACAGATC
ATATTGGTGCATATGATGCTGCTTCCAAACAAAACTAAAACTATTCATGCACATGCATCA
ATAAAAACTTGCATGTGCAAGCTAGGAATATTAGTGCATATCAGTAGAATATTTTTAAAA
AGTAACAAGCTTAAAAGAATGCAGATAAGAGTTGCATCAAGGACAGACACTAATACACGA
GGCCAAAGCAAGGAAGCCAGGTAAAAATTGTGCCTCTACTATAGCATCTGTCCTTGTAAT
CTGCTCCAGAAGAAATCACAAGCAAAATAAAGTAATAAGATAGTAGAAAGTTTTTAAAAA
GCAACATGAGATAGGCAGAAGATATTGATAAACATTACTGTTCTGTAAATTATATTCATC
TGGTGATTCCACATGTTTATCTCGAAAGGCCCATCATCTTTTCTTCTTAATCTCGAAATG
CAGGCACATCTCCTTCTGGATATATTGAGTTATAGTGCACCTCAGCCCAAAAACTCAAGA
AAATAACTCGTTTTGATCTTTGAACATTTGGGATAATCTCAATGTAGCAGGTGTCCTTGA
ATGATGTTATGACAAATATCTTCATGCCGTAAGAATCTGCAGCAGCCTGCAAAGTGACAT
GATCACCCCATTCACCATTCTTGGACATCTTCTTCAAATAGTCACCATAAGCCATGGGAA
CATATCCCTCATATATCTCTGGGCAAGACTCAAGCTGATTTACAATTTGTTGTCTCACAA
ACTTGTGGTGCTCAGGAGAGCGATAAAACTGATCTGATAGAGCACGAAACTGACAATTTC
CATCTCCATGAACCTTAAACTCCACCAAATCATATAACTGCAATCTGTCCAATAATCTTT
GATGGTCTAAAGTTGCTTCATCAACGGAAGGTATTTCTCCATTAGTTCTAGGGACATGAG
GAATGGGAACCATCTCATTCAACCTTTTGCCCACTTCACCATCAAAAGCATGCTCATCCA
TGAGCTCTAGTGAATATGACCATTCTTCCCCACAGTTTGACTTTCCACCGGGGCTAGAAC
ATGAACTAGAAGGTCCTGTATCATCTGTCTCTTCATGACCATTATGATGTCCATAACTAT
AGTTTTCCATCGATTGGCCAAGCCAATCATGCGAGTAAAATGGTGCTTGCAAATATTCTG
TGACCCCTTCATCAGAGGAACCAGGCGGTTCTGCAACAGAAAGTTGTGATAGTTCTTGAA
AAGCATGTGTGATGAACTCATCATTCTCGACATTGCCACATCCCACATCATAATGGTCTT
CTTTGAAATATTGATCATGATAATACTCTGCATTGTTTTGTGTTATATTGCCATAATACC
CACAATTTGGAAAAGGATCACTGTCAAAAAGCTGGAGACCCCACCAGACAACATCAGGAT
CTTGCTCATGTGTAATCATTAGCAATGTCTATGAGCTTCCAAGTCAAATTCAGTGTTTGC
TCCACACAATACTAGTCAACATACCTTGACAATAATGATCAAAATATTCTCAGTTATTAG
AAAAATCACATAACTTGTTCTGGTTAAAGAGCGGCATCACATACAGCTTTCTTCCAAAAC
AAACATCAAACCGCACCATAATACTTCAAGCAATCTGGAGATTTCATTTAATGTGTATCA
CGAGTGCAGAAAGGATAGCCAGCATATAAAAAATCCACAGAAAAATTACTTCCTTTGGGG
TTTTCACAAAACGAGACACAATTCAACTCCTTATCGAATCAACCTTTTTTTTCTCCGATC
GAAACAAAACACATTCCTTCAAATCCGGTGACAAACTATATAACATAAGTTTTGGTATCA
GATTAAAAATAAATAAAACTGTAGATTACATTACATGAATGTATATAAAAGGAAAGCGCT
TTCGAGGCACCGCCTGTGAATATTTTTTTTCCAACATCGCATGTGAAGATGATGTGAACA
GAGAGAGAGAGAGAGAGAGA
>TeaL_161684
GCTAAGTAAATTATGGATAGACCATCCAAATTCAAGATAATTCCAAATAAGCCTTGAGTA
ATTTATGAATGTGTCCATTACCCGAGGGGCATGCCCTTACCTTTAAAATAGAAACAGATC
ATATTGGTGCATATGATGCTGCTTCCAAACAAAACTAAAACTATTCATGCACATGCATCA
ATAAAAACTTGCATGTGCAAGCTAGGAATATTAGTGCATATCAGTAGAATATTTTTAAAA
AGTAACAAGCTTAAAAGAATGCAGATAAGAGTTGCATCAAGGACAGACACTAATACACGA
GGCCAAAGCAAGGAAGCCAGGTAAAAATTGTGCCTCTACTATAGCATCTGTCCTTGTAAT
CTGCTCCAGAAGAAATCACAAGCAAAATAAAGTAATAAGATAGTAGAAAGTTTTTAAAAA
GCAACATGAGATAGGCAGAAGATATTGATAAACATTACTGTTCTGTAAATTATATTCATC
TGGTGATTCCACATGTTTATCTCGAAAGGCCCATCATCTTTTCTTCTTAATCTCGAAATG
CAGGCACATCTCCTTCTGGATATATTGAGTTATAGTGCACCTCAGCCCAAAAACTCAAGA
AAATAACTCGTTTTGATCTTTGAACATTTGGGATAATCTCAATGTAGCAGGTGTCCTTGA
ATGATGTTATGACAAATATCTTCATGCCGTAAGAATCTGCAGCAGCCTGCAAAGTGACAT
GATCACCCCATTCACCATTCTTGGACATCTTCTTCAAATAGTCACCATAAGCCATGGGAA
CATATCCCTCATATATCTCTGGGCAAGACTCAAGCTGATTTACAATTTGTTGTCTCACAA
ACTTGTGGTGCTCAGGAGAGCGATAAAACTGATCTGATAGAGCACGAAACTGACAATTTC
CATCTCCATGAACCTTAAACTCCACCAAATCATATAACTGCAATCTGTCCAATAATCTTT
GATGGTCTAAAGTTGCTTCATCAACGGAAGGTATTTCTCCATTAGTTCTAGGGACATGAG
GAATGGGAACCATCTCATTCAACCTTTTGCCCACTTCACCATCAAAAGCATGCTCATCCA
TGAGCTCTAGTGAATATGACCATTCTTCCCCACAGTTTGACTTTCCACCGGGGCTAGAAC
ATGAACTAGAAGGTCCTGTATCATCTGTCTCTTCATGACCATTATGATGTCCATAACTAT
AGTTTTCCATCGATTGGCCAAGCCAATCATGCGAGTAAAATGGTGCTTGCAAATATTCTG
TGACCCCTTCATCAGAGGAACCAGGCGGTTCTGCAACAGAAAGTTGTGATAGTTCTTGAA
AAGCATGTGTGATGAACTCATCATTCTCGACATTGCCACATCCCACATCATAATGGTCTT
CTTTGAAATATTGATCATGATAATACTCTGCATTGTTTTGTGTTATATTGCCATAATACC
CACAATTTGGAAAAGGATCACTGTCAAAAAGCTGGAGACCCCACCAGACAACATCAGGAT
CTTGCTCATGTGTAATCATTAGCAATGTCTATGAGCTTCCAAGTCAAATTCAGTGTTTGC
TCCACACAATACTAGTCAACATACAGCTTTCTTCCAAAACAAACATCAAACCGCACCATA
ATACTTCAAGCAATCTGGAGATTTCATTTAATGTGTATCACGAGTGCAGAAAGGATAGCC
AGCATATAAAAAATCCACAGAAAAATTACTTCCTTTGGGGTTTTCACAAAACGAGACACA
ATTCAACTCCTTATCGAATCAACCTTTTTTTTCTCCGATCGAAACAAAACACATTCCTTC
AAATCCGGTGACAAACTATATAACATAAGTTTTGGTATCAGATTAAAAATAAATAAAACT
GTAGATTACATTACATGAATGTATATAAAAGGAAAGCGCTTTCGAGCACCGCCTGTGAAT
ATTTTTTTCCAACATCGCATGTGAAGATGATGTGAACAGAGAGAGAGAGAGAGAGAGA
>TeaL_161685
CCCAAAGCCAAAGTCTTTCTTGCGTTTTTAAGAAACTACCAATTTTAAATTACGAAATGA
TGTCTTTGGCTTAGATTCATGGTGCAACCATGCTAGGGTTCAGTAGGTAGGGAGGTAGGG
AGGGAGCACACACTCCAGAACTACCGAATAATTACTTGAGAACATAAACAATACTTAAAA
TATCTTAATGAAAACTCAAGAGCATATATCATTCTAACACATAAAACACTATTTAAGCGT
ATCGCAATATAATTTTCTTGCATAACACTGTAAAAGCTTGGAGCTTCAGTTTTCACACTT
CAATCAGAACTTCAACATATCAATAACTCACAAAATCCGTGGTCTTCTCAGCTTCCCTAC
CACCTCAGTTGGGGAGTTCCACACCCACTGCCGAGCTAGTTTATTTTATTGATGTGATCG
CACCGCACCTTCCCCGCAGAATCGACTACAGACTTTGTATTCATAAGTGCAGCATCGTAA
AGAGTTGTGTTGTGACCAAGATAATAATCTTGAGAAGAGAGAACCCAAGCACAAAGAGAC
CCATTGCAATTGTCATGGGAATAGCATGATTTATCCACTACAAATTTGGAGCAATGTACA
GTACTACTAAGCTCTTCATTCCAAACCAAACAGAACAATTTACCACTCAAATGAAATAAA
TAAATGTCTTTGTGGACCCGAATATCCTCCATCTTCCACCCTGCTGTCCCCAACCCTTTG
AGATTCCCGGACAATAAATTCCCAGTTTCCCACTCGTACGCATTCACGCTGCGGTAGTTC
TTGTCGTACCAATACAGAGTATTCCCAAACACAGCCGTATCTTTATTATCAACACCAGAT
ATAAATCGATGGTCGCATAGATCGACATGGTGTTTGGAAGTCCAAATGTTTTGAGAAATA
TCATACAAGTAGGCTTGTTTTGAAGAATTGTAAGGTGTCACCATAATCTTGTGTAAATCC
TCAAGACCCAGACACAGTACTAAATTTTCACCCGAAGGCAACAAATCATCAGGAGGCTTG
GGAAGAAAACTCCATTTCTTAGTGTGAGGATCAAAGACCTCAGCCCAGCGATCAGTTTCA
GTATCTTTAGCAGGGTTTCTGATAGAATTACCTCCCATCACATACAGCTTTCCATTAACA
ACCACTGTGGTTGGGCAAGTTCTTCCCACATTCATAGATACGATACTCTTCCATCGGGGA
GAGGGAGAGCTAGCATCCAAACAGAGGACATCTTTAGTAGGACGATTGTTATAACATTTT
GGGGCACGATAAAATCCACCGAGGCGATAGATGGTAGAATCTACGCAAACCAACGAGCTA
TCAGAGTCGCATTTCGTTCTGGAAATCGGAGAGAGTCTCAATTTCTTCGTCCAATCATTA
TCATTATCATTATCGTCGTCTCGGTTCGATATGTTGACAACGAACCACTTCGTGTTACGT
TTGCGAGTGGAAGCGCGAAAACACAGACATTTCTCGTATCGTTCTGGCTGATAAGTTGTT
GCCCATAGCGTCGATATCTGACGCTGCCGCAGTAGCCGACGCAGTCGACGACGCCGACGA
CGACGCGCACCACGCGAAGGCAGAGAAAGTCCAAGCATGGTTTTTCCCAATTCTCTTCCA
CTATCTCCAATTTTTAGGGTTCCAGGTGCTCACTTTGCTTCCG
>TeaL_161686
CACCATCATCATCATCATCATCACCACATCAGCTCAAAAGACCGCCGCCAATTCCAATTA
TGCCCATCCCAACCTCACGGCAACTCTCATGGCAGCTCTCAGAGATGGCCCTCTTCCTCC
ATTTCGGACCCAACACCTTCACCGACTCCGAACGGGGCACAGGCCACGCCGATCCCTCAA
TCTTCAACCCCTCCGCCCTAGACGCCACCCAGTGGGTCAGAGTCGCCAAAGAAAATGGAT
TCTCTCGCATAATCCTAACCGCCAAACACCACGATGGGTTCTGCTTGTGGCCCTCTCTAT
ACACAGACTATTCGGTGAGATCTAGTCCTTGGAAGAACGGGAATGGCGATGTTGTGGCCG
AATTGGCCGAGGCTGCTCACAGTGCTGGTGTCCAACTGGGGCTTTATCTTTCGCCATGGG
ATCGGCACGAGCCGTGCTATGGGAAGACTCTTGAGTACAATGAGTTCTATATGGGGCAGA
TGACTGAATTGCTCACAAGATATGGCATGATAACAGAGGTGTGGTTGGATGGTGCAAAAG
GGGAGGGAGAGAAGGACATGGAGTATTTCTTTGATTGTTGGTTTAGTCTCATTCATCAAC
TCCAGCCCCAGGCGGTCATTTTCTCTGATGCTGGTCCAGATGTCAGGTGGGTTGGAGACG
AGGCCGGTGTTGCTGCACCCTCTTGCTGGTCTATTTTCAACAGGAGTGCTGTTAAAATTG
GTGACACTGATACTGAATATGCAAAAGGTGGAGATCCATTCGGTCATGACTGGGTACCTG
CCGAGTGTGACGTCTCCATCAGACCCGGTTGGTTTTGGCATGCATCTGAACTTCCGAAAT
CCGCACAGACTATTCTCGACATATACTACAAATCAGTTGGCAGAAACTGTCTCTTGTTAC
TAAATGTACCCCCAAACTCATCAGGTCTCATATCCAATGAAGATATTCAAGTTCTTCAAG
AATTCACCGAGCTCCGAGCATCCATATTCTCCCAAAACTTGGCAAAAAATGCCCTCATTT
CTGCGAGCAGTACAAGACAAGGCATCGATGATTCTCAGTATGACTCTCGGAATGTTCTTG
AAGAAGGTATGTACTCCTACTGGGCTTCAGAAGAAAATCAATCGGATTGGATGTTGTATT
TAGAGTTTCAAGATCCAGTAACTTTCAATGTTTTACACATTCAAGAGCCGATTCAGATGG
GGCAACGTGTTGTTGAGTTCCATCTTGATAGCTTAAATGAGAAAGGGCAATGGAAGGAAG
TGACTAATGGCACGACAGTGGGACATAAGAGGCTGTTGCGATTTCCCACTGTAGTGTCTA
ATCAATTGAGGTTTGTTATCGACAAGTCTAGGGCAGACCCGTTGATTTCTTATTTGGCAA
TTCATATGGATTTGGTTTCGACTTTGAATGTATCTCACACAAGTAATTCATCATCATACT
TCAATAGAAGTCAAGTTCTACAGCAAATTACACGCAACCATTCACAAATTGTTTCAATGT
CTTCTTGAATAAAATTGTCTGTACAATAGTATGACCTTAATTGGATTATCTTCATGCTCA
GTTATTGGAGCATGTTGTTGTTGCTAA
>TeaL_161687
CTACATATAACACACCATAAACATCTTCTCCGATCAAATCAATTCAATCCTCCAAATCCA
CATACATTTACAGAGTTCAATTTTATTATGGCAACAACATCACGATCTCTAGAAGTGACA
ATCATTTCAGGAGAAAACCTGCGAGTCGATCGGACTCGGCCTGTGAAGAAGAACGCCTTC
GTCGTGGTCCGAACCGACTCGTCTCCGATCTCTCAATCGACGAATCTCGACATCGATGGC
GGTAGCTACCCTACCTGGAACCAAACGCTCCTCGTCGACATGCCGGTTCACGCCCGGTTC
TTGAATGTGGATGTACAATGCCGCTCTAATTCCGGCGACAAGGTCGTCGGAACGGCGAGA
ATTCCGGCTTCGGACTTCGCCGGAGGTTACTTTCCCGAGAACTACTTGCATTTCTTGAGT
TATAGGTTGAGGGACAGTGGAGGTGAGAGAAACGGGATTGTTAATCTTTCGGTGAGAGTG
AAGGTTCCAGAAGGTTCTGGAAGAGTTGCCGCCTCCTCTGCCGCCACTTCGTGTTCACAG
TCGCGGCCGTGGATGGGGGTTCCGGCCGCCGGGAAGGTTTCTGGTGGGATTGTCTCCGGC
GTTCCGGTTTGGTCTAGGTATTACTGATTGGTGAAGATTGATATGCATGGTTTCGAAGTA
AAAGGGTGAGCTGTTGATTGGATTGGAGAGTAATGTGTGTATATTTGAGTGATCTAATGA
TTGGAAG
>TeaL_161688
CGGACGCTTCCGCAGCACTAGAGCAACGCACGCACGGGGGCATCTTCTTCCCGCTTCTTC
TTTCAGTTGGCATTTTATACTAGCAGAGAGACCAGAAAGAAAGAGGAACAAAACATAGAG
AGCAACAGAGAAGAGAAAGAGAAAACCAGATATGTGCGGGAGAGCTCGATGTACGCTGAG
GCACGACGACATACACAGGGCTTGTCACCTCACCGGTCGCCCCCTCCGATCCGTCGATAC
GAACCGGTACCAGCCATCCTATAATGTTTCTCCCGGAAGGGATTTGACTGTGGTTCGAAG
AGACGATGGTTCTGGTGGTGACGGTGCGGTTCTTCAGTGCATGAAGTGGGGACTCATCCC
CAGTTTCACTAAGAAAACTGAGAAACCTGATCACTACAAGATGTTCAATGCTCGCTCCGA
GTCAATATGTGAAAAAGCTTCTTTTCGTCGCCTTGTTCCCAACAATAGGTGCCTTGTGGC
TGTGGAAGGATTCTACGAGTGGAAAAAAGATGGGTCTAAAAAGCAACCTTACTACGTTCA
TTTTAAGGATGGTCGGCCCCTTGTGTTCGCTGCTCTTTATGATTCTTGGAAAAACTCTGA
AGGAGAGATTCTTTATACATTCACTATCGTGACAACTTCCTCGTCACCAGCTTTAGAGTG
GCTGCATGACAGGATGCCTGTTATTTTGGGTGACAAGGAATCAACCGAGACATGGCTAAT
TGGTTCCTCATCTTCAAAATTTGACACAGTACTCAAACCATATGAAGCGGTAGATTTGGT
GTGGTACCCCGTGACACCTGCAATAGGCAAGGCTTCTTTTGATGGACCAGAGTGCATTAA
GGAGATCAAGTTGAAGTCTGAGGCAACATATCCGATCTCAAAGTTTTTTTCAAAGAAGGG
AGCCAATAGTGAACAAGAGTCAAAACCACAAGTTGGAAGCATGCATAAATTGCCCATTAA
GACCAATCAGCATAAAAGCTTGAAAGAGGAACCTGAGACCGAAGACGATGTGGATTGTCC
TTCCCTCACTGAAGAATCCAGTGATGGATCAAAGCCTAATGTTTCTACACTTTCTGACAA
AGCAGCTGCAAATCTGCCTATCAAGCGAGAGTACGAGGAATTTTCAGCTGACATGAAGCC
TTGTATTGGGGAAACTAACAAGCCTCAAATAAGTCCGCCTAAGAAAAAGGGAAACCTTGG
TGCTGCAGGTGATAAACAACCTACGTTATTTTCCTACTTTGGGAAAAAATAGTCACATAC
CCCACGATGTATTTTCCACCTGCATGTGCAGCTGTAGATAGAGATCTTAAGAATTGACTT
CTTGGAGGTGTTGTAGGGATTTTGATGATTTTTTTGTACACCTTCCCTTAACCGATGCGA
AAGCTGCTGTTTGTTGTTCTTAAGAACCTAAAAATCATTTCATATTTTGTACTCTCATGG
AAAGGGAATTTTGTAAAACTGTTGCCACATGTTAGCCACTGAATGAGGTGGTCTGTTTGC
AGCTCTTTGTTTTCCAGAACTTGGTAGTTTGTTTTCCAG
>TeaL_161689
CGGACGCTTCCGCAGCACTAGAGCAACGCACGCACGGGGGCATCTTCTTCCCGCTTCTTC
TTTCAGTTGGCATTTTATACTAGCAGAGAGACCAGAAAGAAAGAGGAACAAAACATAGAG
AGCAACAGAGAAGAGAAAGAGAAAACCAGATATGTGCGGGAGAGCTCGATGTACGCTGAG
GCACGACGACATACACAGGGCTTGTCACCTCACCGGTCGCCCCCTCCGATCCGTCGATAC
GAACCGGTACCAGCCATCCTATAATGTTTCTCCCGGAAGGGATTTGACTGTGGTTCGAAG
AGACGATGGTTCTGGTGGTGACGGTGCGGTTCTTCAGTGCATGAAGTGGGGACTCATCCC
CAGTTTCACTAAGAAAACTGAGAAACCTGATCACTACAAGATGTTCAATGCTCGCTCCGA
GTCAATATGTGAAAAAGCTTCTTTTCGTCGCCTTGTTCCCAACAATAGGTGCCTTGTGGC
TGTGGAAGGATTCTACGAGTGGAAAAAAGATGGGTCTAAAAAGCAACCTTACTACGTTCA
TTTTAAGGATGGTCGGCCCCTTGTGTTCGCTGCTCTTTATGATTCTTGGAAAAACTCTGA
AGACAGGATGCCTGTTATTTTGGGTGACAAGGAATCAACCGAGACATGGCTAATTGGTTC
CTCATCTTCAAAATTTGACACAGTACTCAAACCATATGAAGCGGTAGATTTGGTGTGGTA
CCCCGTGACACCTGCAATAGGCAAGGCTTCTTTTGATGGACCAGAGTGCATTAAGGAGAT
CAAGTTGAAGTCTGAGGCAACATATCCGATCTCAAAG
>TeaL_161690
GAAGAAGATTCTGAAAGAAAACCTACAAAAAAGGCAACCTCCTCCTTCCCCCGGTGAAGG
AGAACGGGTTGTCAAATTTTTGTATTGCCTGCTCTCCTTTGACCCATTCGATACCTTGTA
GGTTTTCTTCAATCTCTTCGTCCCATATTGTTGTGTTTTTTTAAATCAAAATCTTCGAAT
TGGAAATGGTTTCTGTGTTTTGATCTTAGATCGACTTGGGCAATGTTTATGTTGAGTGGG
TTCTGATTATTCTACCAATATTTTCAAAATTTTGGTGTAGATTTGTTGTGGGTAGTGATT
GATTTGGCCTTGGATGTAGGTGGACATTGTTTGCGTGGAAGGTGTTTGATTTGTGGTCTC
TATGGGCATTGACAAATTTGAATTATAGATAGATAGACATTATTGACAAATTTGATATTG
ATTCATGTGGGCAATGCTTGAATTGAAGAAGGATTGATAATTTGAATTCACTTGTTGAAT
GTATCTTGTTATTACCGAAGAAAAGGATCGGCTTGTGAACGTACCCAACTCGTTTCCGGG
TGTTCTCAGGTCATTGTTGTCTCTGCCCATTGAACAAAAAACCTTCTTATTTTGCATTCC
AAGAGATAGGTGGGATAAAGAGTTCTTCAAACTTCAGGGAGGATAATTATATGTTTTTGA
ATTCTTTTAAATTTGGTCTCAATAGAAGTAACTGAGATGGGTTCTTCGCAAAGGTCTACA
TTGTCCACAAATGTGGCAGGGCTTGTTGACGGGTCTCCTGCGCGTAGAGAGGTTTCTTAT
GTTGATTGTTTGCCGGTCTATGTCAAGGAGCTTATCGCGGGGGGTGCTGCTGGAGCAGTT
GGCAAAACTTCTGTTGCTCCTCTGGAACGGATTAAAATACTCTTGCAGACTAGAACTGAA
GGGTTCCATTCTCTGGGGGTCTATCAGTCATTAAAGAAGATATTAAAGAACGAAGGTGTT
TCAGGATTCTATAAAGGAAATGGAGCTAGTGTTCTTCGGATTGTTCCCTATGCAGCATTA
CATTTCATGACATATGAGCAGTATCGCGTTTGGATCTTGAACAATTACTCTGCCTTGGGA
ACGGGCCCCATTATAGATCTTTTAGCTGGTTCAGCAGCTGGAGGAACAGCAGTTTTGTGT
ACTTATCCCCTAGATTTGGCTCGTACTAAACTTGCTTATCAGGTTGTGGACACAAGAGGA
AGTTTCAGGAATGGTACGAGAAGTTCTCACTTGCAGCCTGCATACAATGGCATAAAAAAT
GTATTAGAGAGTGTCTACAAAGAGGGGGGAGCACGTGCTCTATATCGGGGAGTAGGTCCT
ACACTCATTGGTATTCTTCCTTATGCTGGTTTAAAGTTTTACATCTATGAGGAACTAAAG
ATGCATGTTCCCGAAGAGCACCAAAAGTCTATTGTAATGCGCCTTTCTTGCGGAGCTTTA
GCTGGTTTATTCGGGCAGACCTTCACATACCCCTTAGATGTTGTTAGGCGGCAGATGCAG
GTTGAACATTCAGTACAAGGTGGTGCCAGATACAAGAGCACATTGGAGGGCCTTTCCACT
ATTGTTCGTAATCAGGGATGGACACAATTATTTGCTGGGCTAAGCATTAACTACATTAAG
ATTGTTCCTTCTGTTGCTATTGGTTTCACTGCATATGACATGATGAAGCTTTGGCTGAAC
GTACCACCTCGACAGAAATCACGATCAGTGTCCACTGCATAAATCCGTTACCGATCACTG
AGATACACCATTATACATATATAAACTCGTTTATATGATTCTATACCATTTCTACAATAG
TGACAAAAGAAAGGCTTGTAATCTCTCATATGACATTGGATTTGTGATTTTCATTATTAC
TTGCGTGGATTACTCGGGGTGCTTGACAAAACTTTTATATTTAAAAATTGAGACACTTTG
CGTTGATGAAAATGGCAATTTTCAATTTGAG
>TeaL_161691
CGTGCATTGAAGTCTATGCAGCGCAGTTGTACACTCGTACTTTTTCTGTAACGCGTCCAC
CAAGTAGGCCAAAGTCTTTGAAACAGCGAAACTTCTCCATGTTTTCCTATTTTTCAATTC
CAATCCCAAAATCGCCTTCGAAGAAGCGAGGATTTGTAAAACAAAACAAAAACCTCAGGA
AGGAGAACGGGTAAACACTCCCATATTTCTCATCCTGTAACCCCAATCGATCCCTGGTAG
GTTTTCTGCGACATTCTCCATCCAAATCTTGGTTTTTTTTTTGATCAATTTGAAATGGGT
TATCCTAGTTTTGATCTTATATTGAATGAGTTTTGATTAATCTCCAATCTTTCTCAAATC
TTGATTGAATCTTGAACTGGGTTCGATTTTCTGGTCACTTTTGTTGTTTTTTTTAGGGGA
GTGTGAAATATTGATCCATGGGGGCATTGTTTAAATTGAAGAGGGTTTGATTAGTTGGTC
CTTGTGGTTAGTTTATCTGCATTTGTTGATGTATCTTGATAGTGGTATAGAAAAGGATCG
GCTTGTGAACGTGCCCAGCTCATTTCCGGGTGTTCTCAGGCCATTATTGGCTCTACCCTT
TGAACAAAAACTGTTCTCATTTTGTGTCCAGAGAGATAGATGGGATAGAGAGTTCTTCAA
ACTGCAGGGTGGGTAGTGAAATTTACCTGAATTTGTAAAGGGTTTTTGGCTGGAAAGTTG
GTGTTGAGTAGAAAATAGGAATAATTTGAGATGGGTTCTTCGCAAGGGTCAACTTTGTCC
ACAAATGTGGCTGGGTTTGTTGATGGTTCATCTGCCCGTAATGGCATTTCGCACGTTGAT
AGCTTACCCGTCTATGTCAAGGAGCTAATTGCAGGAGGTGCTGCTGGGGCATTTGCAAAA
ACTGCAGTTGCTCCCCTGGAAAGGATTAAAATACTCTTGCAGACTAGAACTGAAGGGTTC
CATTCTCTTGGGGTCTATCAATCATTAAAGAAGTTACTAAAGCATGAGGGTGTTTTAGGA
TTCTACAAAGGAAATGGAGCTAGTGTCCTTCGGATTGTTCCCTATGCAGCATTACATTTC
ATGACATATGAGCAGTATCGCGTTTGGATCTTGAACAATTACTCTGCCTTGGGAACGGGC
CCCATTATAGATCTTTTAGCTGGTTCAGCAGCCGGAGGAACAGCAGTTTTATGCACATAT
CCCTTAGATTTGGCTCGTACTAAACTTGCTTATCAGGTTGTGGACACAAGAGGAAGTTTC
AGGAATGGTACGAGAAGTTCTCACTTGCAGCCTGCATACAATGGCATAAAAAATGTATTA
GAGAGTGTCTACAAAGAGGGGGGAGCACGTGCTCTATATCGGGGAGTAGGTCCTACACTC
ATTGGTATTCTTCCTTATGCTGGTTTAAAGTTTTACATCTATGAGGAACTAAAGATGCAT
GTTCCCGAAGAGCACCAAAAGTCTATTGTAATGCGCCTTTCTTGCGGAGCTTTAGCTGGT
TTATTCGGGCAGACCTTCACATACCCCTTAGATGTTGTTAGGCGGCAGATGCAGGTTGAA
CATTCAGTACAAGGTGGTGCCAGATACAAGAGCACATTGGAGGGCCTTTCCACTATTGTT
CGTAATCAGGGATGGACACAATTATTTGCTGGGCTAAGCATTAACTACATTAAGATTGTT
CCTTCTGTTGCTATTGGTTTCACTGCATATGACATGATGAAGCTTTGGCTGAACGTACCA
CCTCGACAGAAATCACGATCAGTGTCCACTGCATAAATCCGTTACCGATCACTGAGATAC
ACCATTATACATATATAAACTCGTTTATATGATTCTATACCATTTCTACAATAGTGACAA
AAGAAAGGCTTGTAATCTCTCATATGACATTGGATTTGTGATTTTCATTATTACTTGCGT
GGATTACTCGGGGTGCTTGACAAAACTTTTATATTTAAAAATTGAGACACTTTGCGTTGA
TGAAAATGGCAATTTTCAATTTGAG
>TeaL_161692
TTTTTTTTGAGGAAAAAAAAAAACTTCTTGGGGGTGCCATCAAATAAGATCTGGGGTTAC
AAAGATCCAATCTGTATTAGTCACTGACTCACTGGATGCCCTCCAGAGAAACAAAACTAA
GCTCATGTTTTTAGGAACAAGAAAATGCCACCAATCAAATAACAGACACTAAAAAACTGC
TTGACCTCTCCATCTTATACAAGACAAATTCAATTTCAACATTATGAATTGTCAATCTGA
GTCTAGCCATAACATGAACACATTGTTCTTCTATTATACAAAACCCATATGGGAAATTGC
TTTAATTCTTGTTCCGTGATTCAAGAAAAATGCAGCAAACAAAGCAGCTGAGCTTAAACA
GCAGCTCCAACAGGCACACCACCGGCCTTGAGCCTGGAGGAACCATATAGAGTTTCTTCA
AATCGGATAATCTCATTCTTGGATCCGTAAGCTACTTGAGTCCTATCATCAAGATTAACG
ATCACCTTGTCGAGCACAGACTGTTTTCCATCGCTGCTGTAGCCCCCGGCTTTCTCAATC
AGGAATCCCAGTGGAGCCACCTCGAAGAGAAGCCTCAACTTGGCTTTGGAAGATGGGGAT
GTCACATTTGTGAAAATACCTTTCTCCTTTACAATGATCTGGTTAACATCGGGCACCATT
CCTCCAGTGTACCGCAGAGTGTATTTCTCTCTTACATAGTAGTTGATAAGCTTGTCATAG
TCAGGGTTGTCGAATGTGGCTCTCAAATTTCCAGGAGAGAACATCTTTCCCTCACCAATT
TCTGTTGTATCTTTGACATGTATCCATTTTCCTTCATCAAGAAGAAGGAATTCATGGGTG
CCGGGGATGTCCTTGAGAGCAAGAACATAAGTAGTTCGAGGTCCATAAATCCCCATGGCT
GCAGCAACTTGATCTCTTCCTGTCACACCAGTTAACTTGTCTCCGGGCCACACCCCAAAG
ATGGTTCCAACTGTGAAATTCGTGTCAACGATGCTAGAACCATCAAGCGGGTCAAAAGCA
ACACTGAATCCACCTTGAGCTGGGCCTCCCATGTCTTGGAGTTCAGGGACTTCTTCAGAG
CAAGCATATTTGCAATAGTGAGAGAAAGTCAAGGCCTCAAATAGGAGCTTGTCGGCAAGC
ATATCAACAGCAAGCTGCTCATCTCCAAAAGAGTTCACACAGGCTGTTCCTCCACAAGAA
GCTGTTCTGACTTTGAATGCAATGGTTCTAAGCGCTTCACCCATGCACACCATCAGCCTG
ATCAATCCCTTATCTGGTGTTGCTTTATTAAGGAACTCTTCCAGGCTATCTCCAATCTCA
CATCTGGTTACAAGAGAAGAATTCTTTGTCTTTGACACCTTAACCGATACCTTTGGCATG
ATCCTCAACGATTCCCCCAAAAGCGAGCTTGATTTCAGACTCTTGGAGCTGAAAGATGGA
GAAATAGAAGATGGAGAAACTAGTGAGGTGGAATGTTGAGAAGAAACACAGGGGAGGAAC
GCAGCGCGAGCGCGGCATACGATGCCGGTCTCCATGATTGTGAAATATGCACTAGTTCGA
ATAAAAAAGACAGAAGAAGAGGAAATAAAAGAGCTTTGCCTCTTGAAAGTTTGTTTGTTC
TTTTTTCTTTTTTTTCAGTCTGTAACTGATTTTGGGCCTGCTTGGACAGTGGCAATGGGG
GGAAGGATAGAAGATAAGTGGTTAATGAGTTCCTGCCACGTGGCAGAGGGTGAATAGATA
GG
>TeaL_161693
AAAAACAAAAAAACAAAAACAAAAGTAAAAAAAGGTATGGGCAAACAACCCAAAGTGCTT
GATATAGAAGTACACATGGGTATAATCTCAAAAATCATAATCTATATCTGAAACGTTTTG
GGAGGTCGATTGCTTAACAAGCCGTTCGTGTTCATCATACAGATCAAGGTTCTCGCATGG
GGCAGGGAAGACTGTCCCAATCACACGACCATTAATGAAGGCGCATTGGAATATATGCTT
CTTCTTGTATGTTATCCCAACTGACATATCCCGAAAAGTTACATCCCTCACGGGAATTTC
ATCACTCCCGTGGATGCGAACAGGCACACGAACTCCTTCACCATGAACCGAAGTGTAGCT
TATGTCCTCGAGCACTGGGAAAGCCTTACGATCAAAGTCATCGTCAGGATGTTCGTTGTA
GTCTGTCTTGATAACGATCCCGACACGGACATTATTAAATGTTAAGTTCTTGTATGTTAT
ATGTCGAACATAACCCCCTCTTCCAGTGCTGGTCTTGATCCGAACAGCACGCCTAGAGTC
CCAAACGTAGAGGTTCTCCACGGTGACATTTGACACCCCGCCAGACATCTCACTGCCTAT
CGATACGCCAGCACTGACCATAGAGCGGACAACAACGTTTCGAATGAGAATATTTTTTGA
AGGGCGCCCATAAGCAATGCCGTACTGATCCCAACCACTCTTTATTGCAATGCCATCATC
CCCAACACTTATGTAACAGTCCTCAATTACCATATCTTCACATGAATCAGGATCTATTCC
ATCAGTGTTGGGAGCTTCAGAGATGGGAGCCAAAATTGTAAGATTTCTAATTGTCACATT
CTTGCAGTCATATGGATGTAGTGTCCAAAAAGGAGAATCACGTAAAGTTATGTTAGAAAT
CACAATGTCACTTGACCACATAATCTGCACAAGTGGGCCCCTAGTGTGGTTAAGGATTCT
CTGTCGATACTTCTTCCACCATGCTTGTCCCTGTCCATTAATGGTACCATTATGCCCTGT
AATAACTACATCTTTTAGATTTTGACCATGAATCAAACTCCCATATCGAGCTCCAGGACG
TTCTCTGCCTTTCCCATATGAAGGTAATGGAGGCATGAGAGGCCAGTACTTCTCATCATC
AATGCCAAGTATAACAGCGTCTTCATCTAGGAACAAAGTCATATGGCTAGTGAGATTAAA
CGGCGCCGTAAGCCAATTCCCAGCCGGAACGTTGAGCTGACCACCACCCCTCTTCCCGAG
CTTCGAAATCGCCGAAACCGCCCTTTCGAAGGCGGCGGTGTTGAGCGTAACGCCGTCTCC
GACGCCGCCGAAGTCCGTCAAATTGTAGGCCACAGGGCGGAGCTTCGGCATTTCTCTTCC
CGGCGCCGCCCACCGGAAAATCAAAAACCCATCAACGATGTTGCGCTGCCACGCGAATAC
CGATACGAAGGCGGCGATCCAGAGGACGGTGAAGAGGGTTTTGTGGGACGAGAAGAGGGT
CGTAATCCACCGCTTGATGTCGAGGCGGTGGTGGTGGAATCGCCACGACGGCGTCGAGGT
CTCCAGCATCGTTGCAAACAAAAATGGAATGCGATTAAGGGAGAGAAGAGAGGGAATTGG
GTAGTGAGGAATTGGTTTTTTTGAGGAACATGAATCTGAGAGAGAGAGGGGTTTTGGAGA
GAGAGGGGTTAGGTGAGAGAGAGAGAGAGAGAGA
>TeaL_161694
TTTTAATAATAATACAAGGAAATGATCATTGAAAAAACAAAATGTTCATGTAATTTGTTC
TGAACATAATCACACTAACAAACAAACAAAAACACCAAAACAAAACAAAAAATGGAAGCT
GAAAGAAGAAAGAAAACCTTTATTTTGAAGATACATGAAGCTTTTATACATCACATGTTC
CTACATACAAACTCAGACGTATAATGTAGCATGAACTGCCTTGGCATGGTGTTTCCTTTC
CATTACTCAAGCAGAGGAACACTCTCTGACTGTCACCTCATTTCATTATCATAAAGGCAG
CCATGACATGCAAACTTGTTATGTCTATTGTCTGATCACTTCATCACTTTACAGCCACAA
CTTAAATTGACATTGCAAGAGACCAAAGACTGAAGAATTCACTCACCAGAGCTAAAAAAT
CATACAAGGGAAGGTAGATAGATGATAAGCCAACTCAAAGCTCATGGGTGGATCGGGAAT
TGTCTGCAGACGAATGGACACCAGATCCGACATTAGAGTCCTGATGTGTAAACAAGTTTG
GGTATGATACGTAAGATTCATCATCCATCGAAGT
>TeaL_161695
ATACAGGATTGATAAAGGTTTTTTCTTGATAAGCAAGATACAAGATTCGAAACAAACCCA
GTTCACAAGTCTCTCTAGAATCACAGCAAATCATGGGTCAGGGAACACCCGGCGGTTTGA
ACCGGCAAGGCCTCGGCGGCGACCGGAAGAACGAGGGGGATAAGAAGGAGAAGAAATTCG
AACCGGCGGCTCCGCCGGCCCGAGTCGGCCGGAAGCAGCGGAAGCAGAAGGGGCCCGAGG
CCGCCGCCCGGCTTCCGACGGTGACGCCGCTGACGAAGTGCAAGCTGAGGCTGTTGAAGC
TGGAGCGAATCAAGGATTATCTTTTGATGGAAGAAGAGTTCGTGACCAATCAAGAGAGAT
TGAAGCCCCAAGAGGAGAAGACTGAGGAGGATCGATCTAAGGTCGACGATCTGCGAGGCT
CGCCGATGAGCGTTGGCAATCTCGAGGAGCTGATCGATGAGAATCACGCCATCGTGTCGT
CGTCGGTGGGGCCGGAGTACTATGTCGGGATTTTGTCGTTCGTTGACAAGGATCAGCTCG
AGCCTGGTTGCGCGATTTTGATGCATAATAAGGTTCTTTCTGTTGTTGGGCTTCTTCAAG
ATGAAGTCGATCCAATGGTGTCCGTGATGAAGGTTGAGAAGGCTCCTTTGGAGTCATATG
CTGACATAGGTGGGTTAGATGCACAGATACAGGAAATCAAAGAAGCAGTTGAACTCCCTC
TCACACATCCTGAATTGTATGAAGACATTGGTATCAAGCCTCCCAAGGGAGTCATACTTT
ATGGAGAGCCAGGAACAGGCAAGACCTTACTTGCAAAGGCAGTAGCAAACTCTACAGCAG
CTACTTTCTTACGTGTCGTTGGAAGTGAACTGATCCAAAAGTACTTGGGAGATGGTCCAA
AGTTAGTGAGGGAACTTTTCAGGGTTGCTGATGATCTCTCACCTTCAATTGTGTTCATTG
ATGAAATTGATGCAATTGGTACAAAAAGGTATGATGCTCACTCAGGTGGTGAACGTGAAA
TTCAGAGGACCATGTTGGAACTGCTGAACCAGTTAGATGGTTTTGATTCGAGAGGAGATG
TCAAGGTGATTCTGGCAACAAACAAAATTGAAAGCCTTGATCCTGCTCTGCTTCGGCCTG
GCCGAATAGATAGGAAGATAGAATTCCCACTTCCTGATATTAAGACAAGGAGGCGCATTT
TCCAGATACACACTTCAAGGATGACTTTGGCTGATGACGTCAACTTGGAGGAATTTGTTA
TGACGAAGGATGAGTTTTCTGGAGCTGATATAAAAGCTATATGTACTGAAGCTGGTTTGC
TTGCTTTAAGAGAGCGTCGTATGAAGGTTACGCATGCAGACTTCAAAAAGGCTAAAGATA
AGGTCATGTTCAAGAAGAAAGAGGGGGTGCCAGAAGGGCTTTACATGTGAAAATACTCCT
CTCCACGGACACAGTTGTGTATTGTTTTTTTTTTCTTTTTTTGGAACTGGACAGCTGTGT
ATTGCTTGTTTCTCTAAATTTATGAAACGGATTTTCCATGTTCTCTTTGTTATTTGACTA
TTGATACGCAAGATGATTTGCCGTCATTTGCGGGAGGAGGATGATAGTTGTTTGGGTAAA
TTACATTTTGCCCCCTTTATATTTGGTTATTTTTTCACTTTGACATCTTGTTTTTAATTT
TTTCCAATTTATTTCAAAAGTTAACTTGCGTCCAAAATTAAACAAAAAATGACACATTGG
TAG
>TeaL_161696
TTTTTTTTTTTTTTTTTTTTGGTAAAATTCTGAATTTATTAATCGGAAATTTTGGACATT
GATGGCGATCGAACTTTGGGGTCCGTGCATGCAACTCGTGACCTTGTACGACCGACACCC
ACAAACAGTAATCAAAATAGAGAAAGTAACAAAAGGAAGAGACTGCCCCGTGACACAACA
GATCACAAAACTACAACACACACTCTACTCTTGCGCCTTCTTCTAGTCCCATTCCTTACA
ATTCCAGGTTAAATACTACAAATATAAAGTAAGTGATAAAAACCCAACAAACAACACCGA
AAGATACCTTACTATTATTACTACTATTAGCACCACACAAATCACCACCTAACAAAAGAT
CCCAATAAAAAAACAAAAAAACACACAGTGAGAGAGAGAGAGATGATGATGATGATGATG
GGGAATCTCAGGTACAGAGTTCACGAGCGACACCGAGCCTAGAATTGGGGATGTCGAAGA
GGAGCCTGTGGTTTTGTTGCTGCATGTTGGCAATGACATTGAGGACTGAGTTGACATTGT
CAGGCGCTGCTGCCATGGCTAGACATGTGATGCTTCCTGCTGTGCTGTGGATCAAGTAGT
TGTCTGGTGGTAGTGTCACGTTCATCCCTGTGAACATAAGTGTCACCGTTGGCGCCACTA
TGGGGAACGAATAGCACGTGTCGAATCCTCCCAATGTTGTCACCGTCGCGTTTACACCTA
CCCTCCTTCGGAACTCATCTCTCACCGCTATGTAGGCTGGCTGGACTAGTCTCGTGAACA
CCGTCCCGGAGTCAAAAATTGTCCCTGCGCCGGTGATCGGATTAAATGCCAATGCTTGTG
GAGGGATGCTAACAATTCGCCGGCCGACTCTAATGCCGAACATGTTCACATAGTAGAGCG
ATGATCTCCTAGGGTTCCTCAATAGCTGAGTGTACTTGATCCTCTTGGGTTGGCCAATGG
GTCCAAGTCTTAGTGAACCAGAGAAGTTGCCAGACTTGAAGCTGGGAAGGCAGTAGGAAA
ATGTAGACTGGTAGATATTCTGGGTCTGTGACAATAGTGAGAGTGGGCCTCGACCCAAGC
CCAAAAGGCCCTGCGGCGGCACAGAGCTGCCTGTGGCTTTTTGGATGCAACCGAAGGTAT
ATCCAGGGACGGGATCGGTGGCAAGCATTACGGTGTCCTGTGAGAGGTTCGACACCACGG
TGGAGCCGCCATAGGTTAGGTTGAAGCTGCACGCGCTGCCCTCGCACGTGGGATTTGGCA
CCTGCTTGCACTGAGGAGCTTGGCAACCAATGGTCTGGAAAGTGGTAGACTTGACAGAAT
CAAACAAGGTAGAAGAGCAGCCAAGACAACCAGAGCAAGGTACCCAAGCAGCGTCATTAC
TTGTATCCATAGCCATGAGAAATGTCTGAGGTGGTGTGCCAATCTTGGCCCTCACTATAT
AAGTTGGGCTCTGTATGATCTGCCTCCCTGAAGCTATCGGCACTATCGACCTCCCTGCGA
CGAGGCTGGCCAGGTACTGAAGCCTGGCTTGGTCTTTGCTCTGCATTTCAAGCACACTCT
CTTCCCATGACACTCCTCCTAATTGCTTGAACAATGGAGAGCAAGGACTGTTCGCGTGAA
ACACTCGCAGGGTTGAGCCCTGGTCCGGTGTTGCCTCACACTTTGCTGACTTTGGGCCTT
GGCCTGCGCTTGCTGAGACAATGAGAATGGTTACTAGTAGTAGTGAGAAGAGAATGGCTA
CAAGTGGAGGAGGCATTGAGATTGAGGTGCCCATGGCTATGGTGTGAGTTTTGCCTCTGT
GTTTGTATCTATATATATAGACCCAGTGATCAGTCGGTGGTTGCCAGCAAGTCAGTGGCT
CATTTCGAAATCAATAATGGCAGATATCATGAAATAAG
>TeaL_161697
CGAAACCCTCCTCCGCCACATTAACGGCCCCAATGGATTGATTGAGGGTTTTGGGTTTTG
GGCTTTGGTCGCTTCATTTGCCTCTCCACCATCTACCTCCGTTGCCGGTGTCCGGTGGCC
ACCACCAGCACCACCACTCTTCTCCGCCACGGTAGTGGTATCTTTTTACTAACACACAGC
AATTGAATTTGTTGAGAAAAAGGGAAAAGAAGAAGACGAAACCACAGAGACCAAAACAGA
GAAAAGCCAATTATGTGGTATTTGTGCGTGTTCTACCACAGATTGTTGGATTATCGGAAA
CCCGAAGTCGAATCTCTCGCCGAGCTCTTTGGAGCCTTCAATCTCAGTGACAGTGACAGT
GACAATAGACATGTTGAAAACAATGGCAACCCAGAAAACAATTCTCTGCAATGGCGGCTC
CCTCAGCACCATCACCCAGACTCTCCATTCCACTTCGTTAACCTCCCTTCCGACGATATT
GCCCGCAAAATTGCCAACCGAAGTATACTTGTGAAGGGAGTTTATGAACTTTGGGGAGAA
GGAAGTACCTATAAGGAGCTTGAAGAGGCTATAAAAGCTTATCCAGATGAGCGGAAATTG
CCATACTTGACTTCTGAGAGCACATTCAAGATTACTGTTGATAGCTTTGGCAAGGTTATC
AGCTTTGAGGAGCAAAATGATCGCATTCGGGGTTTCTCTTACATCCCTTTCAAGGGTCGA
GTCAATTTACGAAATCCCGATCACAAGTTCTGGCTCATGGAAACTGATGACTACGGGGTG
AATAATGGTCTTCCACCTGTTGTCCAAAGGAGAATGTTTTTTGGTCGAGAGGTTGGTACT
GCGGATAGGAAGCTCTTGCCCACCTATCAGTTAAAAAGCCGTACCTATCTTGGCCCTACG
GCCATGGACGCAGAAATGGCTTTTCTGATGGCTAACCAGGCATTGGTTGCACCAGGGAAG
CTCGTTTATGATCCATTTGTTGGCACTGGGAGCATTCTTATTGGTGCAGCTCATTTTGGA
GCAATGACAATGGGTGCAGACATTGACATTAGGGTAGTACGTGATGGTCGTGGACCTGAC
TGTAATGTTTGGAGCAATTTCAAACAGTATGGATTACCAATGCCTCTCGGTCTGTTAAGG
GCAGACAATAATCTTCCTCCTTGGCGACCTGGGTTAAAAGAGGTGTTTGATGCCATAATC
TGTGACCCGCCTTATGGGGTTCGTGCCGGGGGACGCAAATCCGGTGGTCGAAAACTGCTG
AAAGGAGTTGTGGGTCCCTACACTGTTCCCGATGATAAGAGAACAGATCATATACCATCA
ACTGCTCCTTACAGCTTAGTCGAATGCGTGCATGATTTGCTTGATGTTGCCGCTAAGATG
CTTGTGATGGGCGGGCGCCTTGTGTTCTTCTATCCCATTCTAAGAGAAGACGATACAATC
GATACCAACTACCCTGAACACCCATGTTTTAAATTGGTTGCTTCTTGTGAACAAATCCTA
AGTTTTCGTTACAGTCGTGTATTGCTCACCATGGTCAAGATTGGACCGTACACTGAGGAA
GTTGCAGAGACAGCGAGGATCAAACATCTGGAATTCAAGGAGAACCATCTAAAATGGTTA
GAAGAAGGCAATCTTCGGTCTGCAGTTTTCAGCCCTCTCGACACTCACCTCGGTGGGGCA
GGTGATGCTAAACCTAGCAAGGACTCGAAGCCTAAGTATAGAGGAAAATATGTGTAGTTC
TACAGTTTGAAAGCATTCTCTTCATAAGCTTAAAGAATTTATGCCATTTTATGTCATTAC
TGACAACTTAGGCTCTAGATGTCATTCGTGTATTTTACCATGCTCGATAGTCTGTAACTT
TTTTTTTTCCTTTTTCTTTGAGAGATGGACTGGTTTTTTTGATTTCTGGCTGAGAACAAA
TGCTAAGCTCTAGTTTTGATATTTTTATATGGCAG
>TeaL_161698
AAAAAAAGAAAAAAAAAGAAAAGACAAGTGTATTATTGGTGAAAGAAAAACACGTTCTGA
TTATCTAAATACAACAGAGATATGATATGTTAAAAAGCTTTACACAGACCAACTGACTAC
TTTCCTCTACTTCATTTTTTTTCTTTTTTCTTTTTTGGGTTGAAATCTCACCTAAACAAC
ATTTACAGACAACTAGGCTTAAAAGTGAGAACTCATTTTCTAGGTGATAGACGACTGTTT
GGTAGTCACTCACTTTGCTGGATCAAAACAAAAATCGAAAAAGATGATTCCACTACCCTA
CCCTACCCTTACCCTCTTTGAACATAATTTTTTTCCCGCTTTTTAGCTCAATCTTCAAAC
TTCAACCTCTCAGATCAGACCCACCTCCTCCAAATACCAGTCCATTCGGGCTCTTCTTCA
AAGAAATTCTGACCATTTCATGGATTTGATTTCTCCTGCGATGGATCGCTCACCGACCGC
GACAGAAGAGAGGACTCCGAATCTCTAGACGAGTTGAAAGATTTCTTGCAGTGTAGAATG
GCGCTTTGAATCCCATCCTGTTGCTGCAACAGCGAATCGTCTCTCCGTCTCGTCTGAACC
GGCCCAGAAGTCGGCGCCGCCGCCACTACCGCCGACGCCGACCTGCTCTTCCCCAAATGC
TTACACACCACTCTCAGCCCCGCCGGAAAACTTCCCTGTTTCTGACCCTTCACGTTGCTC
GCCGCCGGAGCCAGTTGTGGGTCCCCCTTTGTTGGTTCTAACTCACCCTTCGCCGCCGAT
GCCTTCGGCGGTGGCGATTTTTGCTCCGCCGTAGCCGGCGGTGATGGTGATGGTGATGGT
CCTGACTTCGATCCCCCCAAGCTCAACTGTCCTGAAAAACCCAATTTCTCGCCGTAACGC
TTCGAGACCCGGACGTACAAAGGCTTAACCATCTTCAAATACTTGTTCATCACATCCTTG
GAGAATCGCTTCTCATCGGAAACCACCGGTTCGTCTAAGCTCTGTTGCTTCTGACACTTC
TTGTTGGTTCCCGAAGAAGCTCGAGAACTATTGTCTCTGGTGAACAGAGACACAATAGGC
ACTTCCTCAACCTTAAACTTCACTGTAAAATGCTTGCTCTCTGATTGATTTTGATTCTGA
TTCTGATTCTGTTGTTGTTGTTGCTTCTGCTTCTCAGGCTCTTCCTGTTTTTGCTCAGGC
TCTGTTTTCTCACCCACATTCGACTTCGGTTTCTTGAATTTCAGCATCAGAACTCGAAAC
TTGGTAGCCGATTTCAACAGAGAGAATTGGGATTTCGAGTTTGATTCAGAGTCAGACCCA
TTGAAGACAATCGAAGAGGGTTCGACCGGAACTAGTCTTCCCTTGAAGAACAGATCGTCA
GAGGGAGAGAGCGAGACGTTTGGGTCAGTACGCTCACCGCTCGAACCGGACGAGAGAGTG
AACTTGAACTCACTCTCCATTCCATCAGACTCGATATCATCGTCTTCTCTCTCTTCATCC
CCATCGTTGACCTCGTGCTTCTCTTGCTCGTCTTCTTCGTCCGGTACGGTGAACTCCAAG
TCGAAGAATGGTCCGTCATCTTCTTCTTCTTCGTTGTCGTCGTCGTCTGTTGACTCTGCA
GAGTGGTGACTCACGGCGGTGACAATGGTTGTAGTGGTGGAGGAGCGGACATTAGCGACG
CCGTCTGCGGTGGCGCCGCCGCCTCTCCAGTACTTGAGCAAGCTAAACGCTTCCATGGTT
GGGAGAGCCAGTATATAAGATATTAGTGAAGTAAAAAAAACTTGATAGGTCTTTTATAGA
GAAAAGAAAGGAAAGTTTGAGGAGAGAGATAGAGAGGGGAAGGAAGAGTGGTGGAGTGTG
TAGTGTAATGGAGAGAGAGAGAGAGAGAG
>TeaL_161699
CCATTCATATGTTCAACTCCCTCAACATAAAATCTTAATTCCGTCCATGTCGGCCATGTG
CCTTGAACAACACAATTTTGGCCTATTTAAGGCATAAAAAGATAAAACAAAAAAAAAATG
TCTAACAAGTCCTAACTCGTTCGATAATAAAAAATAAAACAAAAAATAAGAGGGGTTGGA
TCAAATATTCTCTTACATTAGATTTCAATTTGTGGGGTATTTTACAAAATAAATAAAAAG
GCATAAAAATGTACGTTGCTGGATCAAATGTTTACTCTTACATTACATTTCAATTTTGTG
AAACCATGCAATACTCAAGTCTAAAATCCTTGGAATGAGAAAGAAAGAATCTTGAAGAGA
CCGTCGGGATTGTCAGCATGTACCCAGTGGCCAGCATCTTCAAGAACATGCATTTCGACT
CCACCTCCCTCATCAGCAGCTAGTTCCTCAGCTGTATGAATCCTCTGGAGATCTTCCAGG
GCCCATCTGTGCAAGCTCCTTTCTGCTTTCAAAAAATTAACATGAACCCCTCTAGGCACA
TCTTCTACTATTTTCCATAAATTTGTTGCTTCATAGGATTCATACATTTCAGCAATTCCA
TTAAGGTCAAACACCCATGAGAAACTTGACGGTGATGAACCAGAAGTGCTGCTTTGTCGA
AGATTAGTTACCACCCACTGTGCCACATCTTTTGAAAACCCTTCTCGAACAAGTGAATCT
ACCAGATCCTTCTTTGAAGCAACCTCCTTTGGCAATGTCCTTAGAAAAGAGATCAATTCA
AAAGGACGATCATCGCCATCTCCACCAGCTCGAACTTTTCCAGGAGTAGCATCTAGAACC
CAAACTCTGACAGGTCGTGCCAATGGCTTTGGAGTTTGATCCAACATGCTCAAGGCAACT
TTTCCTCCAAAACTGTGACCAACTACAACTCGAGGTGTTAATCTAAGCTGCCCAAGAAGC
TTTAAGATGTCAAGAGCAGCTGATGCAACAGTATGTGGACCCCGCTTCTTGATCGCTGTT
GAATCACCATGGCACCGCAGGTCTACCAAGAGAAACTGCCACGTTGGAAATTCTTGTGCC
AATCTTCGAGCAAAGGTTCCCCAGTTCTTCCTGCTACCTAGAATGCCATGCAGAAGAACA
GCTGTTGGCGGATCAGGTACTGACTTGTCCATAATATAACTCCATCTTACATGTGCTCCT
TGAACAAGATCGTACGCCAAGATATCGGAAGGCCTGACATCTCTACCATGTGCAATCCTC
TCATCTACTAATGTCATACCAATTTTTGAACCTTTAGCAGCCTTCGTTGAGTGACTAAGG
CATAACCGAGAGATGTGGAATACGCCATTCTCGAAACGCCTCGAAACCTTGAAAGCCATT
GTGGGCACCATTCGATTGATCCCAGAAACGGACCCAATGCCTAGAAATCCATTGTCTGCT
AAAGCAACCGATGATTCGGCCCCAAAATTTGAAATCACCGTCGACATTTCACCACCAAAA
CCAACAACAGGTCCTTTCGATTCTTTATTGGTTCTGTGACTTATGTATATTTATGCTGAA
TCAAAATACAAGTTCAATTGTTGAATTTGAATTGGAGAGATGTTGTCGGAGATCAAACAA
AGAGTGTTTCAGAGATTTAGGATGAGAGAGAGAGGGTTTGAGCAGGGTGACGGAGACACC
GAAGCGTACGGTGGTGTTGGGTGTGGGGAGTGTCTCTTTCTCAGTTTTTGTGGCTCGCGG
ACATGGAAGTGACGTGGTGCGGTGCGGTGCGGTGTGGTGTGGTGTTGTGTGGAGGAGGAT
GTTGGATGGATAGGGCTTTCGTC
>TeaL_161700
TTCCTTATATAATATATAAATACAGATCATATTCATACAAACTCAAAAGCACCTAATTCA
AAACTTGCCTTCCAAAAACTCAAAACCAACTAATTGAAAATACAATACAACCTATGACTA
ACTTGTGCATCTCTCTGAGTCTCAATCCAGATTTCACAACCAAACACCCCCCCAGCTCCA
AAAGATTACACCATTAAAGATCCCCCAATTTCTATAAAATGTGGATTGAGTCAGACCGGG
TGATCACATAATGGAGCATGCATTAGGATTTTCATCACTGAAAAGAGTGGTGAGATGATC
AGTGGGGGCGTTAGGGTTGGGGAAGGCTTGGACCACGTTCCTAACATAGCCAGAGGGTGC
CTTCTTGTCATAAGCTTGAGGGGCGTAAGGGTATGACACCAAATTGTAGGGAACGTATGG
CCAAAACTCTGCTTTCTTTCCTGTGCTCTTCACTTTATTTAACACCTTGTTTGGCTCCAC
ATACCCGCTTACTGTTACCCTGCTCTGCTTCTTGTTCACATCTACTGATTTCACTCCTTT
CATGGAAGAAACAGAATTCCTGACCCTCCTCTCACAGCCATCACAGTCCATTTTCACCTT
GACATCAACTGTCTGCATTACTTTGCGCTTGCCTTTCCTTGTGCTCGTAACACTGCATAA
GTCTGCAAGATAATCCAGGTAACCCATTTTTGCTTCCTGTTTGGCGAAAGAGAAATTCGA
GAGAGAGAGCGAGAGAGAGAGAAGAGGAGATGTGGTCGAACAAGATGAGCAAGGAAATGA
TGGGAATACTGTCGAACAAGGTGAGCAAGGAGACACTGAATCCAGGCGATCACATCTACT
CCTGGAGGAATGCCTACCTCTACTCTCATCACGGTATATATGCTGGTGATGGAAAGGTGA
TCCACTTCACTCGGGGGGGTGGCCATGAGATAGGCACAGGAATGGTGTTGGACCGCATAA
TTTTCAGCTCATCTTCCTCGAATCCTTCGGGCACTCCATGTCCACAATGCGGTGATCAAT
CAAGGCTTGATGGTGTCATATCTTCTTGTGTTGAATGTTTTCTTTGTGGTGGCGAACTCT
ACCTCTTTCAGTATGCTGTCTCACCAGTTTTCTTTCTTGCCAAAGCTCGAGGAGGGACTT
GCACCCTTGCTGCTTCTGACCCACCAGAGGATGTCCTCCACCGTGCTGAATACCTACTGA
AGAATGGTTTTGGTGGCTATAACATCTTTAAGAATAATTGTGAGGACTTTGCAATATACT
GTAAGACTGGTTTACTTGTCTTCACTACCATTTCTGTTGGTCGGAGTGGACAAGCGGCAT
CCTTTCTAGCTGCAACTAGTGCTATTGTTTCTTCACCACTTCGCTTCCTGACAAGCAGTG
TTCCTGGTTTGGCTGCTGTGGGCTGTGGGTTGTATTGTCTTAGCCGTTTTATCTCTGATA
TTGGAGTACGTCGTGATGTGACTAAAGTTCCAGTCGAGAGGCTTGTTGCTTGCTCCGGCT
TGGATGAGTCAATGGCTGCAACTGAGGTGGCCAAGACAGACTAAATTTGTGACATGGACA
AAAATTTACAAGTAGGTTGCCTTTATTGAACGTTTGTTATGATAGATGTTCTAATTTTTT
GTTCATTGTGTTTATGCTTTCCCTGTGTTGAATGTGATCATGATATGGTTGGAAATATGT
TCCTCATTTCATGCTTGTAGCTTTATTTATACCTTGATGCAATTTATAATTAACTATGGT
TTCCTTGTTTCTTTTATCTTTTTCTAGGCTGCTATGGATTTGTACTATGTAATGCAAGTA
TGTGATTGATAATTTTAATGTGCCTACATTGTTCTATTTCAAAAAAA
>TeaL_161701
TAACCTTGTATGCTAAAGAGAGATATTTTATAGTTTTGTGGTTGGTTGATTTGATGATAT
AGTTTTGGAGAGAGAATCTAAACCAAATTCTCTTTTTTGTGTCAGTTTCAGATTCCATTT
AACATTTGGTGCCCACAAAAACAAAAACAAACAAACCAGCCTCAATCACCCACATTGTAC
CAACTAACAGTCTCACACGCCTCTCTCTCCTCTCTTTCTATCTCCTCCTTTGTTGTGCGA
GACTGATGATAAGGAAGCAGAGCATAGATGCTCCACTTTTGGCCACTGATTATGGGTTGG
CCAACAAGAAGCGCTGGAGCAGAGCTCTGTTCTTCCTCCTTGCTTTCATTGCCACCATCG
CATTTGTTGGCCTTGCACTAGGAGGCGATTTAAGTTTCTGGGAATTGAGAGGAGAGAACA
AGTACGATGAGAAGATACGGGTTGGAGATTCTGAAATTGTTGAGTCAGAGAACGCAGTTG
TTGCTGCTGATGATGGTCGTTGCTCTGAAATCGGTGCATCCATGCTTAGATGGGGTGGGC
ATGCTGTTGATGCTGCAGTGGCAACTGCTTTGTGTCTTGGTGTCATCAATCCAATGGCAA
GCGGCATAGGAGGTGGAGCGTTCATGCTCATTCGATCTTCTTCATCATCACATGCAGATG
CATTTGACATGAGGGAAACTGCTCCCTTAGCTGCCTCACAGGACATGTATGCGAACAATT
CCAAGGCCAAGTATGTGGGTCCACTGTCTGCTGGCGTTCCAGGCGAGATAGCTGGCCTTC
ATGAAGCTTGGTTGAAATATGGGAGATTGTCTTGGAGGACTTTATTCCAACCCTCAATAA
AACTCGCTAAAGATGGCTTTGTTGTTGCTCCATATCTTGGATTATCCATTTCTCACAATG
CAAAACTCATCTTCGCTGACCCCGGGTTACAACAAGTGTTTGCGCCAAATGGGAAATTGT
TACAAGCCGGTGATATATGCTATAATGTGCAGCTTGGCCATAGCTTGGAGGCAGTGGCGG
AACAAGGACCACAAGCATTATATAACGGAACGATTGGTGAAAAGTTAGTCAAAGATGTGA
GAGATGCTGGTGGTATTTTGACAATGGAAGACTTGAGGAACTACGAAGTGGATGTAATGG
ATGCACTTTCTGTGAATGCAATGGGCTACAACATCTTAGGAATGCCACCTCCGTCAAGTG
GAACGCTTGGGCTTTCTCTGATTCTAAACATATTGGATAGCTATGGAAATTCCAATGCGG
CGAAGGGATCTCTTGGTCTACATCGCCTGATCGAAGCTTTGAAACACATGTTTGCTATCC
GGATGGACCTAGGTGACCCCAATTTTGTAAATATCAGTAATACCATATCCAAAATGCTTT
CTCCTTCTTATGCGAAGAAACTTCAGCAAAAGATATTTGACAACACGACTTTTCCTTCAG
AATACTATATGTACAGATGGAGTCAGCTTCAAGATCACGGAACCACCCATTTCTGCATTG
TAGATGCAGATCGAAATGCTGTATCAATGACCACAACAATAAATTATGGTTTTGGAGCAG
GGTTTCTCTCACCATCTACTGGTATTGTTCTTAATAATGAGATGGGTGACTTCTCGACGC
CTACTGAAATATCGCCTGACCAACTCCCCCCTGCTCCAGCTAATTTTATCAGACCAAACA
AACGGCCCTTATCCTCTATGACCCCGATCATTGTTCTAAAGGATAATCAGCTAGCCGGGG
TAGTTGGCGGAGGTGGCGGTATATATATAATTCCGGCGGTGGTTCAGGTTTTCATTAACC
ATTTTATCTTGGGGATGGAACCTTTGGAAGCTGTTCAGAATCCAAGAGTCTACCACAAGC
TCATCCCAAATGTAGTTTTGTATGAAAACTGGACTGTGATCGATGGCGATCACATTGAGC
TCCAGGATGACCGGAAGTTTTTCTTGGAAAAAAGGGGTCACCAACTGCAGGCTAAGGAAA
GCGGGGCTATCTGCCAGCTTGTCGTTCAAACGCTTCCAAACTCAGTCAACATGGGCCGAA
AACATGGAGAAGTTTCTGCTAACCTAATATTCCATGGAACACTTACTGCTGTAAGTGATC
CCAGGAAAGATGGGAAGCCAGCAGCTGTCTGATCCGAGAAAGTCTTTTTGTGTAATACAT
ACACCAGCATGGCATATCAGTTGCACCCGTAGGGTCCATTTGTTTTGGGTTATAGGGGAT
GGGATTGGGTTAAGATGGATGTGGAGTCTACTAATATTCTGTTTGTTTGCAAAATGATGA
AGGGGATTCACAAAACCTTAGGATTATGAGAAGCCTCTATGGATGGGATTAGTAGTCTCC
ATGGGATGTTGTATTAGAAAAACAATCCCTTGGGATTAGAGGGAGATTTACTATTTTGTC
CCTCTATTAGATTGCCTAATTTATTTACTCTACCTGACATGTGAGTCCCTTGTGTTATGA
ATGTAACTAATAACCCGTGCTGGTGTATGTGTTTCGCAAGGCAGTTTCTCGTATGATCCT
CAGTTATTCTCAAATTGGTACATAGAAACTACATATGGGTCCATGTATTGTAAGTGTATC
CTTAGTTATTCTCAAATTGGTATATCCCAGGGAAGGGTGATATATCTATGATATGGTATT
TGGGTAGAGCTTTATAATAATTTCTACATTTTGTTCCTCATCTGTGTATATCCATTTGGT
CTTTGGGTGTAATTATAAATTTGTTTTATGAAATGTTGATGCTTGTCTTCACCTTTGGAG
AAAATGAATGAGATAATTAGCTAAAAA
>TeaL_161702
GGGTTTGTTTCTTATTAGACCAGATTGAGGTTGTTCATGTGAGTCTGAACCGGGCAGCAC
CACCGCAAAGCAGAGTGAATGCCAACTTTCCGGAGGGTTTGAGAGTTCTTGTGGTTGATG
ACAACGTTGTCTGCCTCAAACTTGTTGCTGCTCTTCTCAACAAGTGTCACTATAAAGTTA
CGGCGACAACAAAAGCAACAGAAGCTCTTAAAATGCTGAGGAAGAAGAAAAAAAAATATG
ATATTGTGATTACTGATGTTATAATGCTTGATATGAACGGTTTCGAGCTTTTGGAGATAA
TAGACCTTGAAATGGACATACCAGTAATAATGATGTCTGCAAACGATAACAAAGAATTGG
TGATGAAGGGGGTAAAGCATGGAGCTCGAGACTACCTGATAAAGCCACTTCGGTTGGAAG
AAGTGAAGAATATTTGGCAGCATGTGGTCCGGAAAAATCTATTTAATACAACGAAATATG
GCACCGTGCAAGCAGGAACATATCAAAACCCCCCAATTCCATCTTCAAAGAGGCAGAGGG
AAAATAGAAATGAGGAAGAAAAAGAAAAAGAAGAAGAAGGGGAAGAAGGTGGAGAGTGAG
CAAGTAAAGGAGGGTGAGGAGAGTGCAAATGGAGAGAGTGAACAAGGTGTGATAGAGACA
ATTAAGGCCAATGATAGTCAAGAAACTGCGGAAGTTGTTACAAAAGTTTATGTGGGAGGA
ATTCCATATTACTCAACTGAGGATGATATTCGGAGTTATTTTGAAAGTTGTGGCACCATA
ACTGAAGTTGATTGTATGAAATTTCCTGAGAGTGGGAAATTCAGAGGAATTGCCATTATC
AATTTCAAGACTGAAGCTGCCGCTAAACGAGCCTTAGCCCTTGATGGATCTGACATGGGT
GGACTGTTCCTGAAAATCCAGCCCTACAAGTCGACTAGACCTAAAACAGTGTCATCTGAT
TTTGCCCCTGCAATCATGGAAGGCTACAATAGGATCTACGTCGGAAACTTATCGTGGGAT
ATAACCGAGGATGAACTGAGGAAACTTTTCTCTGATTGCAGTATTTCCACTATTCGATTT
GGCGAAGACAAGGAAACAAAGGAGTTTCGAGGTTATGCCCATGTAGATTTCACTGATAGT
GTCTCAGTAAACATGGCATTGAAACTGGATCAAAAGATCGTTTGTGGGAGACCTGTGAGA
ATAAGATGTGCGGTTCCAAAGAAAGTAGTAAGAGAGCCTTTGGAAGCAGCGGTTCCAAAG
AAAGTAGTAAAAGAGTCTTTGGAAGCAGTGGTTCCAAAGAAAGTAGTAACAGAGAGCGAT
TCGAAATCTTTGCTGATAAGTAAGGAAGCTGATAATGGTGATGCGAGCGCTGTCAGTGGA
AAGATTAGGAGAAGAACTTGCTACGAGTGTGGTGAAAAAGGCCATCTTTCATCATTGTGC
CCTAACAAACAAGCTGACGATCTAAAGAAAGTAGTAACAGAGAGCAATTCGAAATCTTTG
CTGACAAGTAAGGAAACTGATAATGGTGATGCA
>TeaL_161703
CGAAACAATTGCAGAAACAACAGAAATTGTACCTACAGAATGCATAAACTTAGCAGGGTA
ATTGATAAATTGAACACATGGAAAGTTGGAGACACATTTACAACAAGTCATGATAATAAT
TCAAAAAAAAAAAACAATAAAACGATGAGCAACTTTACACGCTTTCATAGTCATTGGAGC
AAATCACCAAACACTGTTTGTTGAGCAAGTTTCTCACCTTTTAACAGAAAGAAAACCTAT
CTACAACCTCCCTTACTGTTGATGGAAAAGGCGTCCACTGAATCAAAAGCATAGCAATAG
ATGTTCACAACAGCTTGTGCTGGTCTCAATGCTCAGCTTGATCAGTTTTGAGCTGCTACC
TCCTGCTTCCTCACTGTTTCTGGATTTCCACATTCGAGGGAAAGGAGGACTTGTATTTCC
TTCCTTTTTCCGAAACTAAATGTTTTCCAGTGAATCACCAAACTCACAATCCAACCACCA
CGCAATGAACAATGGAAGACCTATTTGGAACCACGAGAATCACATCCGACCACAAAATCG
ACCCACTTAACCCCCCGCAACTGTCCTTCTGAACCTCAATCTCCGCACACATAATCTCCA
TCTCTTTACCACTCCCCTTCCCTTCCCAAACCACACACAACTTCCCTCCCACATTTGCCA
TCGTCGCACCACACAAAAACTTAGGCAAACCCTTGTCTACTCCTTTCAACTCTTTCCACT
CATCCTCATCAATATCATAGCCCCTAATCCTCCCCAAATAATCATAACAATACAACACCC
CATCCACCACCGCAGCCCGTCCCCTCCACCCCATATCGAGCCGTCTGGACACATCACCCC
ACTCCCCCGCCACCACATCATAAACCACCCCACCCCGATCCGCCATTGCATATATTTTAT
CATGTATGACAGCACTAGCATGCATCCACTTGTCTTTAACATCAATTGGGCTGGGCACAG
CCGCCCACGACCCAGAAACCGGATCGAAAACCTCCGCCCAATTCATTGATCGTGCCCAAT
TATCCACGAGACACCCACCCATGACATATATCTTCCCATTCACAGCCCCGGCGGCAGCAA
ATTCCCTGCAAACCCTCATTTTGGGGCCAATTTCCCATTTGTTGAAGCGGCAATCGAAAA
CCCAGATGTTATTGGATGGAATATCGTTGATAGCTCCACCGATAACATAGATTTTGGAGC
CTAAGACGGCGAAGGAAGAGCCGATTGGGTGAGAGGGAATAGGAGGAAGAGGAGAGAGAA
TTTTTGTAGTAGTAGTAGTAGGGTTATTAGGGTTAGGACGGAGTAGGTAGTACCAGGAGA
AGGAGGAGTTGATGCGGAGGCTGAGGTAGAGGATGTGTTGGGTGGAGTTGAGAAGTGATC
GGGTGGTGAAGAGGAGAGGGGATTTGATGGTGGAGAGCCATGATTTGGAGACGAGAGAGA
GGGAGTGGTGGTGGGAGAGTGGGACTCTGGCGATGCATTGGACTGCGATGTCGTCTGGGA
GGTTAGGGAGTAGGAGGGGCGGCGGTGGTGCCTCGGTGGCGGTGGTGGAGTTTTCGTCGG
CCATTGGGTTGGGGTTCAGACGGTGAGGTCGCCGGATCGGAGAATACAGAGATGAATTTG
TATTGTAGGTGTCCAAACAGTTTGGTAGTCGCCAGT
>TeaL_161704
AGCTCAAGCTCAAGCTCAAGCTCAGGCTCAAACTCCGGCGAAGCTGGGGTTGGGTTTGGG
TTTGGCATCGAGTTCTGGGTTGGGAAGTTCGGGTTTGAACTCACGCAAATCAGCGGTGGA
GATGAAGGATGTTCCAGCGTCTGTGTCGCCGATTTTGGCATCGTCGCTGGGATTGAATCG
GATTAAGACGAGGTCTGGGCCGTTGCCACAAGAGAGTTTTTTTGGGTTTCGAGGGGATAA
AGGTTCTGCACTTGGTTCTAGTAAGCTTTCGAAGCCTGGTGGTGATGGTGGTGGTGGTGG
AGTTTTCGTCGGCCATTGGGTTGGGGTTCAGACGGTGAGGTCGCCGGATCGGAGAATACA
GAGATGAATTTGTATTGTAGGTGTCCAAACAGTTTGGTAGTCGCCAGT
>TeaL_161705
GAGAGAGAGAGAGAGAGAGACTTTTCAAGGAACGGCTATTTTTATCGTTTGGCTAAAGAA
GAAGAAGAAACCCACAAAGCCATCTTCATGTTGATTCTCTCCTCAACTCTCCCCACCCCA
TTTTCTACATTTACACTTCATGCAGACAGAAGCCACAGAATACTCTCAGCTTCTCCCACA
TTTGGATCGCTTTTTCTTCAAAAGAAGCTCGTCACATGTTCTTTCTCAAGGTGCAACATA
AAAGATGATGGAGTCCAGAATGCAGATGTTCTGCATTATAACAAGAACTTGAGGCGGACA
TTTCTTTTCCTTTTGGTGTCGTTAGGATTTTTTCCGACTTTGCCTTCTTCTGGGAAGACA
AAAAATAAAAACCCATATGATGAAAAACGCTTACTAGAACAGAACAAGAGGGTACAGAGA
GAAAACAATGCTCCTGAAGACTTCCCAAATTTTGTTAGAGAAGGTTTTCAGGTCAATGTA
GTGACAACAGAAAATTATGTAAAGAGTGACTCGGGGCTTATATACCGGGATTTTGAAGTT
GGTAAAGGTGACTTTTCACTATGTTGGTTATAATGAATCAGGCCGTCGTATTGACAGCAC
CTACTTACAGGGCACTCCTGCCAAAATTCGAATGGGGACTAAAGCACTTGTTCCAGGATT
TGAAGAAGGAATTCAAGACATGAGGCCCGGAGGGAAAAGGAGAATAATTATTCCTCCAGA
ACTTGGACCGCCTGTCGGACCTTCCACCTTTTTCAGCGCAAAGCAATTTGAAGTTTTTGA
CGTGGAATTGCTAAGTATTCAGGACTGTCAAAGGCGGACTATTGGTTTTTACTCTGATGT
GGTGTGCAGTTAAGTGATGAGAATGTGTTCCAATGTATAATGCTATGATATTTGCAAATG
TTAA
>TeaL_161706
GAGAGAGAGAGAGAGAGAGACTTTTCAAGGAACGGCTATTTTTATCGTTTGGCTAAAGAA
GAAGAAGAAACCCACAAAGCCATCTTCATGTTGATTCTCTCCTCAACTCTCCCCACCCCA
TTTTCTACATTTACACTTCATGCAGACAGAAGCCACAGAATACTCTCAGCTTCTCCCACA
TTTGGATCGCTTTTTCTTCAAAAGAAGCTCGTCACATGTTCTTTCTCAAGGTGCAACATA
AAAGATGATGGAGTCCAGAATGCAGATGTTCTGCATTATAACAAGAACTTGAGGCGGACA
TTTCTTTTCCTTTTGGTGTCGTTAGGATTTTTTCCGACTTTGCCTTCTTCTGGGAAGACA
AAAAATAAAAACCCATATGATGAAAAACGCTTACTAGAACAGAACAAGAGGGTACAGAGA
GAAAACAATGCTCCTGAAGACTTCCCAAATTTTGTTAGAGAAGGTTTTCAGGTCAATGTA
GTGACAACAGATAATTATGTAAAGCGTGACTCGGGGCTTATATACCGGGATTTTGAAGTT
GGTAAAGGTGATTGCCCAAAGGATGGTCAACAGGTGACTTTTCACTATGTTGGTTATAAT
GAATCAGGCCGTCGTATTGACAGCACCTACTTACAGGGCACTCCTGCCAAAATTCGAATG
GGGACTAAAGCACTTGTTCCAGGATTTGAAGAAGGAATTCAAGACATGAGGCCCGGAGGG
AAAAGGAGAATAATTATTCCTCCAGAACTTGGACCGCCTGTCGGACCTTCCACCTTTTTC
AGCGCAAAGCAATTTGAAGTTTTTGACGTGGAATTGCTAAGTATTCAGGACTGTCAAAGG
CGGACTATTGGTTTTTACTCTGATGTGGTGTGCAGTTAAGTGATGAGAATGTGTTCCAAT
GTATAATGCTATGATATTTGCAAATGTTAAAATGCACAATGGGTTGGATACTGGGCATCA
CTTGAAATATATTAGGTTTGCACCAGGAAGAATTTAATTAACCAAAATAGC
>TeaL_161707
GTTTTTTGTAGTAACTGAATTAAGATTCACATCTATAGCCATTTGAGTTTCTTCTGCTTT
GTTTCCATCAAAAAACATTCACCCAAAGCAATGCCAAATACACAACATGGGTTTGGGAAA
AACAATGTTGACAATGGTTGACAAAGAATGTGAAGATATTTTAACTTCATAGGCCTATCC
TACAAACAATAAACTGCCAGCTAGTTCCGTGTTGAAATGAATTGGGTTGTTCCCTCCACT
GAATTTACACGCCGGCTAATGAACCATATGAAATCGAATTTAAAAATCATATTTCGCCCT
CCCACTACTTAAGATGAGGCATAACATATCTGAAATGTCAGAAGATGAAGAATTCAAGAA
GTTCCAAGACTCGAGCATAAGACGTTTCCTTGACCCCTTAAAATGAACAACCTTAACATC
CAAGGGCATCCCATGAAATTGACCTGCACCTTCTGGAGGTGTCCAGTTGTAAATAGCACA
TGGTAAGAAGAGCACTGAAGCACCACCAATTTTTTCCAGAAAAGCTTGTGGTTTAGTAAA
CCTTTTTGCATCGAAGGATGGGTGAGATTTTACCACCCAAGCAAGAGCCAATTGATCTCC
AAGCATTCGGGAAGCTTTCACGTACTTGGAACTGTATATTTTCAGTACTTCTTGTAAGAA
AACCTTTCCCCTTCGGATTCCATCAGGAGTGCCTCTCACGGCTATGAATCCTGAATTCAG
GGGTTGCTCTTTGTTGTTCCGGAAAGTGAGAGCCAGGTGAAAATTTGGGTAGTTATTAAA
TATTTGTCCTAGGTCATCCACTACTGCCACATCTGAGTCGGTAAAGATGTAATGATTAAT
ATGCCCCTGCCACTGAGAATGCTCTTCAAGCCTTGTTTCTAGAAAGGCAATGTAAGACCT
GATTCTTTGAAGCATCAACTTGTCTCGTGAATATTCACCTTGAATTGGATATAGAGTGAC
CCGACTTTTGTGTACCGGAAGCTTAGATGCTGGATCAGTAAGAATAATTATGTTGCTTTG
GGGCATTGTCGCCTGAATGAAGTTAATAAAGACATTCAAAATGGCCATTGACCTCTCCAC
TTTATTGTATGAAGTGTTCCCAACAGTAACCAAGTCTCTCGATTTACCATTGATTGTCCT
ATCAATGGAGGAATTGTAAGTGGTGAAGACTGTGATAAAGGCAATGTTCTCTCCAAAATT
GAAATTGTTAGCGGAAGCTGAAAATTGGGTCTTGTTAAGAGCTTTAATGCCTTGGCATTG
CAGACGATCATGCAAACCTTCACCAGCAGCAGGTCCAAGAACAAGATGATCAAATTTCTT
GCTTTGTTTTTTGTGCAGATCTTCTACAGTTGAAGTTTGCTGCAATTCTAAAACAGAAAA
AATATGAGGAAGGAAGAAAATGAGAGGAAGGCATAAAAGGAAACGACGCCATCCGCTGAA
TACTCTCATTTCTAAAGAATCTCACTTGTGATCTGCTAATTTAACAGTAGCAGAAACAAA
ACAAACAGCCAAAAATGGAATGTATAAGCTTATTCCTTTGCAGTAGTAATGGTATTGTGC
TCTATCTTGCCTTGATTCGTCGGAGGGTGCTGAGAGAGAGAGATAGAGAGAGTTGGTGAT
ACGGAGCTGCACTGGGGAATGGAGAGGTAGAAAGGAGTGAT
>TeaL_161708
TGATGATGATGATGATGATGATGTTGTTGGTGGTGGTGGTGAATTGTGGATTTGGATTTG
GATTTTGGTTTTGGTTGTATTGGATTAGACCCTTTCGTTTTTTTTTTATTTTTTGCCCTT
TTTGGTTGGAGTGTGGACTTTTATTTTTAGGGTAGGTAGAGTGTGGACGTTGAGTTTGAT
AGTTGAGCCTATTCTGGAAATTTTATTTTTTTATTAGCATATTATGAAATAATGTATAAA
AAAAATAAAGAAATAAAAT
>TeaL_161709
ACATACATACATACATACATACAGAAAAAAAATTAAAAAATTAAAAAATTTGGTAGAACA
GATTGTCAGCACACCTTGTCAAGAATCATTCACACCTTGCGGCTACGTTTTGCGCATACT
GATGAAGCTGATTCCAAGTCCCCAAGGAAGAAAAGGATTTTGTCCAGAATCCCTAAGCTG
GGTTCCTCCTCGAGAGATCCTTCTCCTCCGACAAAGTCTGTTTCTGAACTGAGTAAACAG
CCATTTGGTCCCTTTTGCTGTCGTCTTGAGCCCAAATGGCGTTGAATTTCACCTTGGTGG
ATGAGGTAATAGTCTCTGCCTTCTCTGATAATCTTCAGCCCTAGTCCGACTCGATCACAT
CGATCTTGAACTTCATACATATCTTTCCATGATTTTAAACCTACAGGGGCATAGAATGCG
GCTTGATCTCTTCCCCATCGCTCTTCGAATAAGTTAGACCATAGAATATTGTCTGAGGCC
AAGACTTTCCACCTCCTGCAAACTTGTTGAGCAGTTGCAAGGTTCTGGTGATCCAACGAA
CCGAAGATCTTCATACACACATCAGCTGGTAATCTCCCCATTTGCTTCTCTCTCTCTCAC
GTCCCAAAATTTTGAATGTTTTGAAACTCAATTTTGCAGAGAGATCGAGATCGAGATCAG
ATGAGCTTTTTATTTGCGTGCGACTTTCTAAATAAGCTCCTTTTAACCTTTAAACGGGTG
ATTGAAATCTTATAATTTCATTGCAAG
>TeaL_161710
TTACACACACACATATATATATACCGACGATGGTTGAGCGAAAGCTATTCAAGACAAAGC
TATGCGTGCTGTATCAGAAAGGTCACTGTCCGCGTCAGACCTGTTCGTTTGCTCACGGAG
ATGCGGAGCTCCGGCGCTTCTCTGCTTCCTTCAATGGTAGACGTGACTATCGAAATAGTG
ACTTGAGAGATAAGATTGACAGAAGGCATTCTCCGCCGCGTAGGTATTCTCCTGAGAGAG
ATACAAGAGGCCGACATACACTTCGTGGATACAGCCCCACCAGTTCTCCTGGGAAAAGTG
ACAGAAAACGCCGAAAGAAACATCAGCTGGATGGTCAAAGTGATTTTTCTGGAAGTGCTA
AAATCTCAGATGGGTCCGATGATCGAATTAGACACAGAAAGCTTACATCATCTGATTCCA
AAGGTGTTCTTGGGGAGCAGTTAAGCCAAGTGCAGACAGAAATCAACATGCTGAATAGCC
ACAAAGGCCAACTGGAGATATACTTGGAAGAGAGTGTCCAAGAAGTAGATTGTCTAAATT
CGCAGATCCAGGAACTAGAGATGCAATTGTGCCAAGAGAAAGAGGAATGCAAAAGAATCA
CTTCAAAGATTAAGAAGTTCGTCAAAGCACATAATCGTTACTCACGCTTACAAGATGAAC
TGAAGAGGTCGCATGACCGACTTCAGAAGCTGGGAGATCATCTGGGTTCAGATGCTGCTA
GGCTTGGTGCCACTGAGGATTCAAGCATCAACATTTTAAGTGATGGAGAGCCTGCTGGTA
ATCATGCAATGAGCCCTCCGAATCAGCTGCAAAAGAATGTTTCTCCGAACAAGAAAAGGC
TACAGGTGAATGTGGAAGCTGCTGAGGAATCGAAATCAGCAAATCTGATGAAAGGAGAAG
GAACTATGATGGGAACAATCAGATTACAGAAGAATTCCCGATGGAATATGCAACATTTTC
AATACAACAATAACAAGGAAGCTGAGATAGAGGATAATGGAAACAACAATCGTAGGACCC
TGGCCAATGAAGACATGCCTAAAAGGGGGAAGAATTTGTTTACTAATGTTTCCTCAGCAG
AGAAGTTTAAGGGTTCTGAACCAGGCCTGATCTTGCCACCTACCAGCATGGCTGCTCATG
CAGTCGATGAAGTTCTTGAAACAATCGAAGTGGAGGATCTTGAGGTTGTTGAAACAGCTT
CTGCAGGAGTTCACAAAGGGGGTACCTCTGGAATCCCAGGCTTGCCATTTCCACTGCCGC
CGCCACCACCACCTCCTCGTCCAGTCCCGCAAAATGGTTATCCACAGTATCAGGGTGAGG
ATGAGAATGTAGATGTGGAGGCACTTGAGGAGGAGATGGTTGATGTGGATATTGTTTGAC
ACTACGCAGTAGATTGCTTTCTGTCACTGTTTGCATAACTCTTTCCTTCTTTGATAACCT
TGTAGAGAGAAGCCGTTAAGTATGGTTGGTATAATTAACATGCACTTCAACAATTGTTTT
GTTTTATTTTCTTTAGAATGCTGTGTTGAAATGTGGAGAGAGTTGAGAGGGTTGTTTTGA
AACCTTGTAATGGAATTAGAAACAGCAGCTCAAGCAAAGAGAATTTTGAATAGCAAATAG
ATGGATTCCTA
>TeaL_161711
TGACACAACGATGAAGTGAGCAACAACTCAAATAGCAAATCACGGCACAACCAATGCTTT
ATAACGTGCGATGATTTATTTATAGTATACAACTAATACTTGTTCTGTATTAATCCCCAA
TTTTATAGGTTTCAATAAATATTCACGAATTACAAGAAATACCCATCATCAGCATACAAC
AATTCTCTGCTTTCAGTCTGCTAATTCAATCAATAATCAGGAGATATGATCAACTGAAAA
TTATCCAACAGAATGATTTGCAATATCAAGACCACCTTGGTTGCCTTGTTAAGTCCTCCC
ATCATCATCATCTTCATAGTCGAAATCACCACCATCAAGCAAATGCACCCTTAATCTTTC
ACAAAGGCGTGCTAAAGCATCTGATCCAGTTCTGGACGCAACATCCTCAATCTCAGAAAC
ATTTGCTAGAGTGACATGGTCTGCAAGCCTAAACTCGCACAATTCCTTCAAGGAACATGC
ATCTGTCAACACTGCTGAGTGGCCACCACCAGCTGCTAGTTTTCGTACTTCCCCAACACA
CCAATCAACTGGTGATGGATACCAAGCATACGTAGATTGCTCATTAGCAGCCTGACCATA
GCTATTGTAACCCCATCCGTGAATTCTTCCGTCTCTAGTAGAAATAAGAGTGTGAGAATG
TCCACACGCAACGAGTTGCACACCAGTTGGGATAACCAAAGCAGGTACATTCCGGAGCAA
CATTTCAGATTCATTAGGGACACATGAGAAGAATCCATTTTGGGGGCCAAGGCCTAACTG
GCCTGCTTGACCACCACCCCAAGCATAAAGAGCTCCCTTCTCAGTCACAGCACATGTATG
TACACCACCACATGCAACATCTTTTATAAAGATTCCATCTAGGGCTACCACTCGCCTAGG
CAATAGCTCCTTATCTCCACTCTGAAGCGAACAATGCCCAAGTTGACCCATGCTACCTAG
CCCCCAGGTGTAGCCCAAGCTTGCAGCAGGCCATCTTCTGATAAAGCCACAACATGAACA
GCCCCACAAGAAACTTGGCGGATAAGCGTGTTTGGAGCAAACGCCCCCCAAAATAAATGT
GGATAATTGGATCCCTGATTTTGCCCCCAAACCCAAAGTCTTCTAGTCACCATAGTTCCA
TCATTTTCATGTGGTTCTGCAATAGCAGCAGTACAATGTGCTCCACAAGATACAGAAATC
ACAAATTCTGTCTGCAATTGCTTTACTTTCTTCGGTTGTTTCCTTCCCTTCTCAGTTCCA
TCCCCCAACTGACCAAATTCATTTGCTCCCCACGTAAAAAGTGACCCATCTGAGGCCACA
GCTGCAGTATGCTCCCGGCCACAAGCAATATCCAACCATCGCGAATTAATTCCCGCGGGG
CATCCAAAAAGTTCAGGGGGGAGCTGCTTTGGGATCCTCAAGTTCCGCTCTTTACCATTC
CTACCTGCTTGCCCAGATTGGTTATAGCCCCACACATATATTGCACTCCTGGTTGGAAGA
CTTACCGATCGGGAGTCACCAAAAATCTCATCAGCATCCATATTATCTCACCCCTCGATC
TAGTAAAAGAATCGCAGGTTGACTTTGATTTTCCGAGAAAATTTGAGCGATTTGAGAGAA
AATGCCGAGAAAAATTATGGATGGAAGATTGTCGTAAAAGTTGCGAATACCTTGGG
>TeaL_161712
TGCCAGGAGAAACTTATAAATTGATTTGATTGGCAATTAAAGCCAAAACTTGAAATCTTG
AATACATACGTGTACATATGACATGCCCACCCTATAAAGTTCTCAACTCAACACAGCTCA
TTTCAAGGGTCTGACATCAATAAACATATTGGTATTCGTCCAACAGATCAAGCCCCACCA
CAAACAAAAGAAAATGAAAGGG
>TeaL_161713
AGCAAACCGAGTGATTAGACAAAAGACAAACGCTATGAAGCCAAGGCAGCCACGGAGAGT
TTGAGGAGAAACCTCCAAAACAGACGGACACAACACAGGCAAATTCACTAGGTCAACCTC
TCCTTGAAAGTCTCCCTATTTTTAACCACCGGGGACAGCCCAGACCCCCCCTTTTCAGTT
AGGCTATTTGTTTTCCTTCCTTGGACAAAACCAGAGCTCCAGTGGGGGACACAGTCTCAT
GGAGTCGCTTCCTTACTCAGACGTCGATTGCAGCCTCAGAGCGTTGGCCGGCCGTGCCGA
GGGTTTCGGCCGCTTCTCCCTCGGTGGCCTCCACGGACCCCTCTATTTCGTCACCTCCTT
GAACGATGATGGGCCAGGATCACTTCGTGAGGGTTGTCGTAAAAAGGAACCACTCTGGAT
TGTTTTTGAAGTTTCAGGCACCATTCATCTCTCATCTTACTTGAATGTGTCATCTTACAA
GACAATTGATGGACGTGGCCACCGGATAAAACTCACAGGTAAAGGCTTGAGGCTGAAGGA
ATGTGAACATGTAATCATATGCAATCTGGAGTTTGAAGGTGGTAGAGGACATGATGTTGA
TGGCATACAAATAAAACCAAATTCTAAGCACATATGGATAGACCGATGTAGCCTGCGTGA
TTATGATGATGGACTTATTGATATAACAAGACAAAGCACAGATATTACTGTTTCTAGATG
TTACTTTGCACAACATGACAAAACAATGCTTATTGGAGCAGACCCCACTCACATTGGTGA
CAGATGCATTAGAGTGACCATTCACCATTGTTTCTTTGATGGGACACGTCAAAGACAACC
TCGTCTTAGATTTGGTAAAGTTCATCTGTACAACAATTACACCAGAAACTGGGGCATATA
TGCTGTTTGTGCTAGTGTGGAATCACAGATATACTCTCAATGCAACGTCTATGAAGCAGG
ACAGAAGAAAAAAACTTTTGAATATTATACAGAAAAGGCAGCAGACAAGAAAGAGGCCAA
GTCTGGCTTGATAAGGTCTGAAGGGGACTTGTTCCTGAATGGAGCTCAAGCATGCTTATT
AACCGGGGTTGGTGAAGAATGCATGTTCCATCCAAGTGAATTTTATCCAACATGGACAAT
GGAATCTGCCTCGGATTCTTTGAGAACTGTTCTCCAAATCTGCGCAGGTTGGCAATCCAT
TCCAAGGCCACCCGAGCAAGTGGTGGTTTCTTAGAACATGCAAAACATACTTTCTCTATG
GATTTAAACTGTTTGGAGTTGAATCAATTTATTCCAGTAGGTTTGACTAGAGTAAGTACA
ACAATGAACCATGAAGGGGTAGAGATAACCTTTGAAATTAAGTATTGTAATATCTGACTG
TTACACGGATATACAAAAATTAGTTCAGGTACTAGTTATGAAAGTGTTAGACATTCTGTG
TCATATTGAATTATAAAACATCTAGGGCAGACATTGGGATACATGTGTATGTGATGGTGA
TGATGACAATGATGACGATGGCAACATGAAACTCCCTGAAATGGCAGTTCCGTGGAACAA
ATCTGACAAATAATTTCCCAAATTATAGGGTGCATACCTCAGTGACACTTCCAGATTTTT
CTCCCAACTCAAGGTTGCCAAATGGGCATCATAGAACTCCCTATATGTAGGCACAAGCTT
CTTTGCAATGGATATTTTGATCTCATCCCTTAGCTTCCCGTCTGGTACCACCTACGACGT
CTATTTCAGGTATGCCTATCACGACCCCAACTTGCCCCAAACAGGGATGGTGTATTGATC
GGTCAGTAATCCTCAGCTACCAAAGGCCTAACAAAGCAAAAGTGAGTAAGTGTTACGTCA
AGTTTAAGGCCGCCTCAGTGTCTACACCTTTGAAGCCTTTTTGGAAAGTACCTCGGTGAA
GAGGCGAGCTTGGACTCGGGAGGAGTCGAGCATTGTCAACCCAACTTTTGTTTTGCTTTT
GTTCTTTGGTTAATTTTGCAACTTG
>TeaL_161714
TTTGAGAGGAAAAAGTGACAGCAGACTTATATCTCCCTAGGAAGAGAGCATGGAAATGGA
ACTTGGAAAAGCAAATTGACAACATCAAAACTAGACAAAAGAGCCCCATAAAAAGGGGTA
AAACTCATAATACCAAATACAAAGCTTCCGTAAACATCCTCAAAACACACACACACACAC
ACACATACCCAGAGGGAGACAGTGTTAACTGTTCAGAATCACTTTGATTGATCGATTAAC
TTAGTTTCAATGGCGGAAATGGGAGTTTCAGAGCAAGTAATATACTTACATGGCGACTTG
GACTTGAAGATTGTCAAAGCTTGCAACCTACCCAACATGGACTTATTTTCCGAGCATTTC
CGCCGCTCCTTAACTCTCTGCGATTCCTGCACCGCCAATCCCGGCGGCGGCAAAGAGAAG
GGTTCAGACGATAAGAGAATAGAGCACCACTCGAAGATCATCACCAGCGACCCTTACGTG
AAGGTATGTGTCCCCCAAGCCACACTCGCTCGAACTCGTGTAATCCCCAACACTCAGAAC
CCTAATTGGAACGAGCGCTTCAGCATCCCCTTAGCTCACCCCACGCTGAATTTGGAGTTC
CAACTTAAGGACAATGACTTGTTCGGAGCTCAGCTGATCGGAAAAGTTCTGATTCCGGCC
GAGAGAGTACTTACCGGCGAATTCATCAGCGGGTGTTTTCCGGTGACCGGTTCGCCGAAA
CCCAATACGGAACTCTACCTAGAAATGAAATTCACACCCTGTGATAGAAATCGGCTGTAC
CGGCACGGTATTGCGGCTGATCCGAAGCATAAGGGTGTGAGACACACTTACTTTCCATTG
AGAAAAGGTAGTTCTGTGAAATTGTATCAAGATGCTCATGTTAGCAAGAATTCTAAACTT
CCTGAGATTGAATTGGATGATGGGATGGTTTTTGAACATGGAAAGTGTTGGGAAGATATG
TGTCATGCTATATCAGAGGCTCACCATATGATATACATTGTTGGTTGGTCGATTTATCAT
AAGGTGATGTTGATAAGAGAGCCTACTAGGCCGTTGCCGAGAGGTGGGGATCTGAATTTG
GGTGAATTGCTCAAGTATAAATCCCAAGAAGGGGTGAGAGTTTTGTTGTTGATTTGGGAT
GATAAGACTTCACATGATAAATTCTTCATTAAGACGGGGGGATTAATGCAAACGCATGAT
GAGGAGACCAAGAAATTTTTCAGGCATTCATCTGTAATGTGTGTGTTGTCACCTCGTTAT
GCTAGCAGTAAGCTTAGCTTCCTCAAACAACAGGTTGTTGGAACAATCTTTACACACCAT
CAGAAATGTGTACTTGTAGATACACAGGCATCTGGTAATAATCGAAAGATTACAGCATTT
TTGGGTGGTCTTGATCTCTGTGATGGTCGCTATGATACACCTGAACATCGATTATTTCGT
GATCTTAATACTGTATTTCCCGATGATTATCATAACCCTACATTTCCTCCAGGAACCAAG
GCTCCAAGGCAGCCTTGGCATGACTTACACTGCAGAATTGATGGACCTGCTGCATATGAT
GTTCTTATAAACTTCGAGCAGCGCTGGAAGAAAGCAACAAAGTGGACTGAGTTGGGACTA
CGTTTCAAAAGGATATCTCATTCTCATGATGATTCTTTGATAAAGATAGATCGCATTTCA
TGGATTCTTAGCCCTGCCCATTATGAAACAAAAGATACTTACACATCTATTCCGGAAGAT
GATCCCTTTTTATTGGTTTCCAAGGAAGATGATCCTGAAAACTGGCACGTTCAGATTTTC
CGGTCCATTGATTCTGGATCAGTGAAGGGATTTCCCAAAACTGTTGATGTTGCTGAAGCC
CAGAACCTCATCTGTTCGAAAAATCTGGTGATAGATCAAAGTATTCAAACAGCATACATT
CAGGCAATCAGATCAGCTCAACACTTTATATACATTGAAAATCAGTATTTTATTGGATCA
TCATATGCGTGGCCATCATACAAAGATGCAGGCGCTGATAATCTAGTCCCCATGGAGTTG
GCATTAAAAATTGCAAGTAAAATTAGGGCTAAGGAGAGATTTGCAGTTTATGTTGTCATA
CCAATGTGGCCCGAGGGTGATCCAAATTCTGGTCCTATGCAGGAAATTCTATTTTGGCAG
AACCAGACGATGCAAATGATGTATGGAATTGTTGCACGGGAACTTCAATCCATGCAACTT
TCTGACTCTCATCCTCTAGACTACTTAAATTTCTATTGCCTTGGCAATCGAGAAGAAATG
CCTGAGGAGAGGGTAAGAGAAGATAATCAGGCTAATGGCAGTAAGATCTCAGATTCAGAG
AAATTTCAGCGGTTTATGATTTATGTGCATGCTAAAGGAATGATAGTGGATGACGAGTAC
ACAATAATAGGATCTGCCAACATTAACCAAAGATCTTTGGCTGGTACAAAAGACACTGAG
ACAGCCATGGGCGCTTATCAACCTCATCACACTTGGGCTGACAAGAAGCGACACCCTCAT
GGCCAGATTTATGGATACAGAATGTCACTGTGGTCCGAGCACCTTGGGATATTGGACAAA
TACTCTGAGGAGCCAGAGAGCTTGGAATGTGTGAAGAAGGTGAATCGGGTGGCTGAAGAT
AACTGGAAGAGATACACAACTGAGAATTTTACATTATTGCAAGGCCATCTTCTCAAGTAT
CCCATACACGTAGACATTGACGGCAAGGTGGGTCCCTTGCCAGGATACGAGAGTTTCCCA
GATGTTGGAGGTAAAGTAGTCGGATCTTATTCACCCACTATTCCCGATGTTCTGACAACA
TGACTACCACAGATGATGTACACGACTACTGATGTAAAATTCCAAACTTGGTTTGTGTGT
GAAATTTTAGATATAGTTTTATTCAATAAATGTTTTTTGTGTGTCACTTAACCGGAGAGA
ACTAGTTATCAACTGTAGTTTGCAGATTTCTTCAGTTCTAACTCCTTGTGCCTGTTGCCT
TGCCATAAAGTGTTTGTATAATTTGTTTGTTCTTTTCTCTGTATAATTTATGTATGTAAC
ATTTGGTGAATGTCTCCTGGTTGAGATCAATTTGGCTCTAAACTATCATACTCTCAACAT
AAAAGAGTGCTCTGCTTATTTAAAAAAAA
>TeaL_161715
GTGCGATTGAGCGGTGGCCCTACTTCCTCGATCTCTGTAATATATAACAGTTTCTCTCTC
TCTGAGTAACGCCCTAATTACCGGTCTATCCATCTCTCTCTGTCGCATCAAATCAATCGC
TACCAGTTTCCATTTTCTACTCCTCTTTTCTTCTTCCTATCCTTTTCACTACTCTCTCTC
TTTCTCTCTAGGGTTTTGATAACAATTCCAATCTTCAACACCACAAACATACCTTATTCC
TCTCAATCTCTCTCATCATCACCCCTTTCTCTCTCTAGAAAATGACCACCACTTCTGCTA
TGAAGAACAATTTCTTGCCTCCAGGTCTGGTCTCCAATCTCCAGGAAGTTCTTCTCAGCA
GAAAGGGCACCGACGACGAGCAATCGAAGAACCCCGAACCCTCTTCTGCCCCTTCGCTTT
CCGATATTGTTGAACCCAATTCCGATTCTGATAATTTGAAGCCTATTGTTTTGGTCACCA
ATGGCGATGGAATTGACTCCCCTGGCCTTACTTTCCTCGTTGAAGCTTTGGTCCGTGAAG
GCCTCTGCAATGTCCATGTCTGCGCTCCTCAATCGGACAAATCAATGTCGGGTCATTCTG
TGACGCTTAGAGAAACAGTTGCAGTGACTTCCACCGAGATCAGTGGGGCTACAGCTTATG
AAGTTTCTGGGACTCCTGTGGATTGTGTGTCATTAGCATTATCTGGGGCACTATTTTCTT
GGTCAAAGCCTCTGCTGGTAATAAGTGGAATCAACAAGGGTTCAAGTTGTGGCCATCACA
TGTTCTACTCAGGTGTTGTAGCTGGAGCTAGAGAGTCATTGATGAGTGGTGTACCATCTA
TGTCAATTTCACTGAACTGGAAGAAGGATGAAAGTCAAGATAGTGATTTCAAGGATGCTG
TGGCTGTCAGTTTACCTTTAATAAACGCAGCCATAAGAGATATAGAGAAGGGAATTTTCC
CCAAAAGTTGCTTACTGAATATTGAAGTTCCAACATCTCCTCTGCAAAACAAGGGCTTTA
AATTGACCAAGCAAAGTCTGTGGAGATCCACACCAAGCTGGCTAGCCATCTCAGCCAACA
GGTCTGCAGGGCGTTTCATGTCCAATCAGCAAAGCCTTGGCATGCAGCTTGCTCAGCTCA
GTCGAGACGCTTCTGCTGCTGGTGCAGCTCGACGTATGATCACGCAGAAAAAAAATATTG
AGATTGTTGAGTCAGTTGGAGTTGCAGGAAAATCTGATTCTAACCGAACAATGAAGTACT
TTCGATTGGAGTTTGTGGACAAGGAGCAGGAAGATGTGGATGAGGATCTCGATTTCAGAG
CACTTGAAAATGGATTTGTTGCAGTAACTCCACTCTCTGTTTCACCACATGTAGAATCTG
ACACTCAAACAGCTGCTTCAGAATGGATTTCTTCTGCACTTCAGGGGGAACAGTGACCAA
CATGTTCAGGGAATTCATGTACATTTTGAGATCTGTTGTTTAATTATCTATTACACATGC
ATGTTGGTTCTGAGTTTAGCTGTCTCTTTCTTTATTTATTTTTGTTGTCCTCTTTTCTCG
TCTCAGTTCTTTTATTTTATTATTTTTGTTGTGGAGCAAATGCTTCCACCATTGATTTAG
GTCTTTGGCATGTTGTAAAATGTCCATCCCCGCTTTTTCTGCATCGATGACAAGATTCTC
AGTTTGCTTGTCTGCATTTTCCATCTTTTCTCAGTTGGGAGGTCGGTTTTGTGTAGTTTT
ACTTGTTCCTATAGTAACTGAAAATGGTTTAGTCCGAATCATTTGATCCGTAGGTTTGTC
GGAATGGTGTTGTGTTTGGATTTCTAATTTTTAATGGTTGTGATTTTTAAGAAACATCAA
GGAATGGTGTTATCTTTACAAAAAAAA
>TeaL_161716
GAACTTTCCAGAAACCAATCGCCAGCCTACAAGTCCCTCGTCACGCCATTTCCGATTCTC
TACATAAGCCCCCCACACTCTCTCTCTCTACATACAATTCGTCAGCAACACTCTAGAGCG
AGAAAGAGAGACTGATATGGCAGACGAAGCAAAGGCCAAAGGCAACGCGGCCTTCGCCGC
CGGAAACTTCACGGAGGCGGTCGACCACTTCACGGGGGCGATCAGCCTTGCTCCGGACAA
CCACGTCCTCTACTCCAACCGATCCGCCGCCTACGCCTCCCTCAACCAGTACTCCTTGGC
CTTGTCCGATGCCCTAAGCACCGTCGGTATCAAGCCTGACTGGTCCAAGGCCTACTCTCG
CCTCGGCGCTGCCCACTTGGGACTCCGCAACTACAACGAAGCCATCTCTGCCTACAAGAA
GGGCCTCGAAATCGACCCCAACAACGAAGCCCTCAAGTACGGCCTCGCAGACGCCGAGTC
CGCCGCCGAGTCCGCAGCCCGATCTCGCGCTGCGCCGCGGCCACCAGCTTCTCCCTTCGG
AGACACGTTTTCTGGCCCTGAGATGTGGGCCAAGCTCACTGCCGATTCGACCACGAGAGC
GTATCTGCAAGAGCCTGATTTCGTGAAAATGATTCAGGAGATTGAGAAAAACCCTAGCAT
GTTGAATCAGTATTTGAAGGATCAGAGGATTTTGCAAGCTCTAGGTGTTTTGTTGAATGT
GAAGATGAGGACGCCGAACTCGGCTGAAGATGCAGATGTTCCTAATGCGCAGGAGAGGAA
GAGGCCAGCTGAGGCGGAGCCGCCGAAGGGGAAGGAGCCTGTGGAAGTACCGGAGGAGGG
AGAGAAAGAAGGTAGAGAGAGGAAGGCACAGGCGCAGAAGGAGAAGGAGGCTGGTAATGC
GGCTTACAAGAAGAAGGATTTTGATACGGCAATTGAGCGATACACGAAGGCGATTGAATT
GGATGATGAAGATATTTCGTTCCTCACGAATCGCGCAGCTGTGTACTTGGAGATGGGCAA
GTATGATGAATGCATTAAGGATTGTGATGAAGCTGTTGAAAGGGGAAGGGAGCTTAGGTT
GGACTATAAGATGGTTGCAAGGGCCTTGACAAGAAAAGGAACTGCAATAGTGAAAATGGC
GAAGTGTTCAAAGGACTATGAACCTGCTATTGAAATGTTCCAGAAAGCTCTTACAGAGCA
TCGCAACCCAGACACATTGAAAAGGCTCAATGATGCTGAAAAAGCAAAGAAAGAACTGGA
GCAGCAAGAGTATTTTGATCCAAAATTGGCTGATGAGGAGCGTGAGAAAGGTAATGAGTA
TTTTAAAGAGCAAAAGTATCCAGAGGCTATTAAACATTATACGGAAGCCCTAAAGAGGAA
TCCCAACGACCCAAAGGCATATAGTAACAGGGCTGCATGCTACACGAAACTTGGGGCAAT
GCCTGAGGGACTGAAGGATGCAGAGAAGTGCATTGAGCTTGATCCAACTTTTGCCAAGGG
GTATAGTAGAAAAGGTGCGGTCCAGTTTTTCATGAAAGAGTATGATAAAGCTTTGGAAAC
ATACCAACAAGGGTTGAAGCTTGAGCCTCAGAACCCAGAGTTGCTAGATGGTATAAAGAG
ATGCGTGCAACAAATTAACAAGGCTAGCCGGGGGGATCTAAGCCCTGAGGAACTTAAGGA
GAGACAGGAAAAGGGGATGCAGGATCCAGAAATTCAGAACATCCTAACTGATCCTGTTAT
GAGACAGGTGTTGGTGGACTTCCAGGAAAATCCCAAGGCGGCTCAGGAGCATTCGAAGAA
CCCTGCTGTCATGGACAAGATTCAGAAGCTGGTTAGTGCAGGGATTGTCCAGATCAGATG
AAAATGTGGAAAGGGGCATTGGCATCTGTTTAATTGTTCTCTCCTACTGTGTATTTCTGT
GGATCAATCGATAAAATCTATTCACTTTGATAATTTTCTAGTGTTGGAGCATGTCTTTTT
TTTATTTAATCTTGTGTCCCTGTTTTGATTCATGATGGATTTGAGAGCCCAGCCCTCTTA
CTTTCAGATTTATCACTAGGCTTTTTGTGTGCTTGGGATCAGCTGACCTAGTTGTTTTTA
TGAGAAAATAGATACACTATCTACTTTTGCTTTTGGTGACTGGTATATGCATTGTTTCTG
TTTGCAACTTGGGTGCTCTCGTGGCCAATTCTATTACCCTAAACAGTTATTATATTTTTA
TCAGCAGGTGAAGATGCCAAATTTTCATAATCGGATTGACCTGGTTTTTG
>TeaL_161717
CTCAACATTTGAATAGCAAGGAACTGTGAACTTGACTCTATACCCAGCAGTTTATGCAGA
TGACCAACATTGCCCCCCTGGAACACTCTACAACTCTTATTCAGAGTCTTTAATGGTAGT
CTTAAAGTACATCCCACCTAGGCAGTTGATGATGAAACCTACTCAATTAGATAAAGGCTT
CATTCAACGAAACAACCCCTACATAAGTTCATTCAACATCACTACATCTCCTTAGAAATA
TAATCAGAAAAGAACATAGGTGCACATACATGTTGCTAGTTTAAGAGAAATTTGCACAGT
TACCAAAATATATAAAATAGACATTAAGTAGAGGGCATAGTTACTGGTTACCATCGAAGC
ATTGCAACATTAGTATCTTTAGAATTTTTGG
>TeaL_161718
GATTGTTAGGCTTTGCTAAGCAAGATATAACATTTAAACAAAATGCTGCAAACAAGAAAC
TGACATTTCTATGGTCAATCAATTCAATTACATAACATATGGCTAGAGAATGAAAGAGCA
AAACAAAATACATCTCCAATGAAAACTCCACTTTCATTATCTCCCAACAGCCAAACAATT
AGTGACACTTCCTCAAATTAGCCATATCTCACATGATGTTCAATTGAAGACCTTTTCACT
AAGCTAGGATGTCAAATTCATGGGGCATGAAATCTTCACTTGGTCTGTAGTATTTGTCAG
GGGAATATAGGCTTAGGTTGGTTACTTGGCTCGTATAGAGGCAGGCAAATCTCTCTACCT
GATGTGCAAAGCGGGAATTCTGATAGCCAGTCTTCATGAGTTGTCCCCAGACCTTATGGA
ACTTTTGGTGACATTCTCGCTGAGACTGTTGATGACTGAGACGAACTTTCTCTCTTTGAG
ACTCCAACTTTTCTAGTTCAGATGATAGCTTTTCCTTCTCATCACCATTAAGACCTTCAA
ACTTGAGAGACCATTTCAGATGATGTATTTTGTCTTCAATGAGATCACGCTCATTCCTCA
ACAGTCGAAGTTGCTTGCGGGTACCCCTACATTCCCAAAGGAATTCAACCTCCTTCTCGA
GCTCTGGAACAACTAACATTGTTCTCCATCCTAGAACCTTTTTACTGCGTAAAATATCTC
CATATATGTGATCCCCAACATAAAGAACCTGTGAACTTGACTCTATACCCAGCAGTTTAT
GCAGATGACCAACATTGCCCCCCTGGAACACTTTACAACTCTTATTCAGGCTCTTTAATG
GTAGCCTTAAAGCACCTCCCACCTGAGGCATAGGAGTACCATTATCAGTATTAAGAAGCA
TCCCAGACTCAGGCTCAACCTCAAAAAGATGGGCACGATTTTCATCATGGAAAAAACTTG
GTTTTGCACTGCCAGTGATGACCACATTGAAGAATCGGAGCCACTCAAAATTCAAAATGG
AACAACTACCCAATGTTTGGGGTCCACAGAGAAAATTCATTACGATGTTTGTGTAGTCCC
ATAGACTATTTGTCACCAGAAATGTAGAACGGCCAGAATCTCTGAGCATTTTGAGCATGG
GAACTATTGAGGTATCCTCGTTAATATACCGTTTAGGATCTTTTGCAACCATTTGTTTCA
AAGTTCCATCACGATGGCACAAGTCCACTGCAGCTCTAACATCTTTGTACATTCGAGAGT
AGCCTGCATCCCCGGGAATTTTCCCAGGATTATTATCCTTGAAATCAACAAGTTGAGCAA
ATAAGTAGGCTTCAGCCAGTGAAAAAAGGGTATCAATGAGTGCATAATCAGGTTCATCAA
ATGCATCCCGTATCAAAGTACTTCCATATGTTGCAACTTTATCTTCCTTTGACAATTCCC
TAAATCCATGGTATGCTACTTTCACATATTTGTGTCTATCCATCTTCAATATGTTGCCTC
TCTTTTTATCAAGAACCAAACCTCTGACCATGTACTTCCAATCAAAAGTCCACTCCAACA
ACTTCGGAGGGTATCCCAAATCATACACCAGCTTTCTGATAGTGCCTTCATATGCAAGAG
ACTCAAAAGTTTCAGGTTTGTATTGAGCCAAAGTATAATCCATGTCAAAACCAACCGCAA
CAATACTTTTCATATTCAAAGATCTATTGCAGAATATCCGTTTCCCTATATTGATTTTAT
GAATCCCTCCGGGAGATGACCAAATACATGGTTCCTGAACACCATCACTGAAGGTCACAC
TCTGAAACAGTGATGTTTTGTCATCTACACCAGCCCCATCCATTCTATAATTAGCACGCA
ACTGATTAGCTCCTTGGACGACCCATGAAAGAACACAAAGCCCGGGGCGTTTTTATTTCC
AACTCTTAAGTAAACAGTCCAAGTTTTGCTCCAAGAACCACCTTGGGTATGAATAGGCCT
TGTTGTTTTGGGTGAAAGTGGAATAGAAGTTTTGGAAGAGAGACGATAGCAAAGGAATTC
GGAATTGGGAGGAGGAGAGAAGAGAGAGAGACAAAAGGAGACGGTAGGTCTCTTGGGAAT
TCGCATCTTTGGACTTAAATAGGCATGTTTGGAGATGGGTTGAGAGAGAGAGAGAGAG
>TeaL_161719
GAGAAGTTGAGTAGAAATTGCCATGATAATTATTATTTTTTTATTTTTTTCCAATTAATT
AACAAATTACAAAGAAGTCGCTCCCTCAAAGGAACTCAAAGATTTGATTAATGAGACATA
TACCTTAATACCCTCCAAATACACCGTATCCTTCAAAAACTCATTATGATCGTGAAGTAA
GATAGGAGTATTCTTCATTGGGGAGAAACCAAGGGCAGGAATTCCCTTCTGTCTGATGAA
TCGAGCATCAGTAGTTGATGGCAGGATTTCGGGTTTTGAAAGTCTTCCACCAGCAGCTGT
GATGGCTTGCTTGAAAACCGACCACCAAGGGTTGGAATCATTAGTCGGTGTCATTAAGGG
GCGTCCCATATAGTCTCTTAGCGGTCCTTTCTCAATTATCTCATAAGTCATATTTCTGGT
AGCTGGTGCCCATTCATCTGCGATCCTTTTCCTCAGAATATCCAGGTCTGCTGTTGGTGT
TAATCTAAGATCAAATCCTGCTTCTGCCTCCGAAGGTTGCATATTCATCACAAAACCAGT
AGGGGACACAATCCCGGCTTTCACATACACAGGATTCACCGAAATAACCTCCGAATTGGA
GGCCAATCCTGCCTTAACCAAATCAAACTGGTTCTCCCTAAACTTACTCATAACCTCAAT
ACTCTTCATCAAATTCTCCATTGCACTGTTATCATACATCCTGGACCCGTGCCCCGGCAC
CCCCAACGCCCTAATAACCACATTCCACGGCGACCTATCAGCGTAAAAAAACCCTAAATT
CATCATTTGGGGAAGCTTGGCCCTCATCCAACACAAAACCCAAATTCAATTCATCAAACA
CTTGGGATTCCACAAACTTGGCCATCCCATCAAGCCCACCAATTTCCTCATCAGGAACAT
AGGATATATGGACAGTTCGAACGGGTTTGAAATTGAAATCGTTTTGGAGGATTCGAATGG
CTTCGAGGTATTGGAGGGAGATGGATTTGTCGTCTTGGGCGCCGCGGGCGAAGATATTGC
CGGCGGAGGAGACGGCGGAGAAGGGGGGGTGGAGCCACTTGGAGGGCTCGGCCGGGACGG
AGTCGAGGTGGGAGTTGAGGAGGAGGGAGGGGAGAGATGGGTTTGAGCCAGGCCAGGTGA
GGAGTAGGAGGGGCTTGTTGGGGGAGAATTCGAGGAGTTGGGTTTGGAGATTGAGAGAGA
GAGCTTGGGATTTGAGGAAAGACACTGAGGAGGAGTAGTCTGGGTTTGGGTGGGCTGTGT
TGATTCTGAGGAATTGTTGGAAGCGAGTTATGGGTGTGTCTTCTTGGAGGTGGTGGTGGG
GTGAGGAGGAGAGGAGAGGGAGACAGAGGAAGAGTGTGACAGTTGAGAGGAGAAGGTGGT
GGTGGTAGTTTGGCATGATGGTGGTGGCGGCGACGGTGACTGACTGACAAAGTGAGGACT
GTAATTTAAGGAGAGGAAGGCTCTCTGTTTCTGTTTTGAAAAAGAAAAATGCTTGGACTC
TAATTAGAGGTGCCACCACTGTCAGTGATGTGTCTG
>TeaL_161720
AGCGCTTATAAATCGACTCCACATCTACGAGTCTATCCACTTCACTTTCTCTTCTTCGAT
CACACTGTTTCAAAACCTTCACAACAACAATGGCGGATACCAATACCGAAGCTCCATATT
CCCACAATTCACACCCTCCAACAATCGACGGCAACGTCCTGGTGGCCAAGGCCCTCTCAC
GTGCCGGCGTGGACCGCATGTTCGGCGTTGTCGGCATCCCCGTCACCTCCCTCGCCAACC
GCGCCGTCGCTCTCGGCGTCCGATTCATCGCCTTCCACAACGAGCAGTCAGCCGGCTACG
CCGCCTCCGCCTACGGCTTCCTCACCGGCCGCCCCGGCATCCTCCTCACCGTCTCCGGCC
CCGGCTGCGTCCACGGCCTAGCCGGCCTCTCCAACGCCGCCGTCAACGGCTGGCCTATGG
TCATGATCTCCGGCTCCTGCGATCAGAGCGATTTTGGCCGCGGCGATTTCCAGGAGCTCG
ATCAGATCGCCGCCGTGAAACCCTTCTCGAAGTTTTCTGCCAAAGCCACCGATATTAAGG
AAATCCCTAATTGTGTTTTCCAGGTTCTCGATCACGCTTCTTCGGGTCGGCCTGGCGGGT
GTTATTTGGATTTTCCGACTGATGTTCTGCACCAAACTGTTACTGAATCTGAGGCTGAGA
AGTTGATTCTTGATGCTGAGAATCAGAGACAACAAGAGGTGATTGAGAAATTTGATAATT
CTGAAATTGAGAAAGCGGTTTCGTTGCTGCGACACGCGGAGAGGCCATTGATTGTGTTTG
GTAAAGGTGCTGCTATTGCTAGAGCTGAGAACCCTTTGAAGAAATTGGTAGATTGTACTG
GGATTCCATTCTTGCCCACCCCAATGGGGAAGGGTTTGTTGCCGGACACTCACGAGCTCG
CTGCAACTGCGGCGAGATCGCTTGCAATTGGTAAATGCGATGTTGCACTTGTAGTTGGTG
CAAGGCTTAATTGGTTGTTGCATTTTGGGGAACCCCCAAAGTGGTCGAAAGATGTGAAGT
TCATCTTGGTTGATATAAGCAAGGATGAAATTGAGCTTAGAAAGCCCTATGTGGGATTGG
TTGGGCATGCCACAAAGATTGTGGAGATGATTACTAAGGGGATTAAGGATGACCCTTTTT
GTTTGGGGAAGACTCATCCTTGGGTTGAAGCTATATGCAAGAAATCAAAAGAAAATGTGT
CCAAAATGGAGGCTCAATTGGCAAAGGATGTTGTGCCTTTTAATTTTCTCACACCGATGA
GAATTATCAGAGATGCGATTCTTGGAATGGGTAGTCCTGCTCCGATTTTGGTTTCTGAAG
GAGCAAATACAATGGACATTGGTCGGGCGGTGTTGGTTCAGATGGAGCCGAGGACTAGGT
TGGATGCAGGGACATGGGGGACAATGGGGGTTGGTCTTGGTTATTGCATTGCTGCTGCGG
TGGCTTCACCTGACAGGCTTGTGGTTGCAGTCGAAGGGGACTCTGGGTTCGGGTTTAGTG
CTATGGAAGTTGAGACATTGGTTCGATACCAGTTGCCCGTGGTGGTGATAGTTTTCAACA
ACGGTGGTGTATATGGTGGTGATCGGAGAAGCTCCGAAGAAATTACAGGGCCTTACAAGG
ATGACCCGGCACCCACTTCTTTTGTCCCCGGTGCATCATATCACCTTCTAATTGAAGCTT
TTGGGGGCAAAGGTTATCTTGTTGGGACCCCCGATGAACTCAAGTCTGCTCTTGCTGAAT
CCTTCACTGCCCGGAAACCAGCTGTGATTAATGTTACGATTGATCCATATGCCGGTTCAG
AAAGTGGGAGGATGCAGCACAAGAACTAAGGGTAGTGTAATAACCCGACCTTCGTACATG
ATTCTGGACACACTCCGGGAGGAACTAGCACGTCATCATAATGCTGCACTCAACCTGGAG
GTCAACCTTAACCTGTGGCTTCCGTTACCCAGTTGTCAATCCCTGAGTATCTAAACTCTT
AGATGTTAACCGTTCAAGTTATGGAGTTTTGCTAAGTTTTAAGTTGTACCCTAAAAGTCT
GTTAAGATTGATGTGTATGTAATCCGTTTAGTTTCTCATGTTTTTGTTATACGCCCGACC
TCGAGGGCTGGGTCTGTTTGTGTATATGTACATGGCTATCTTCAGATGCACGTCACTGTA
TATTTATCTGCATTATGTTCTGTTTGTGATCCTGGCATAGTAGTGGTAGCTCAATGGATA
TTATTTTACGTTATTATATGTTATTAAATGCTTCCGTTCAGGCCCCATAGGTTATATTCA
TCAGGTTTTGTGTCCGTTTCTGAGGTAGTCATGCCCAAACTTTTAGGGGCGAGTTTGGGG
TGTGACAGTTACACGATTT
>TeaL_161721
ATCCATCTATACAGATACCTAAATAGAAACTCCGAAGAAAAAAACAGAATTGTTTCAGAC
TCTGAATATCATCACCATGACTATGATTTCCATACAACATTTTCCCTCTCCAATCTATCC
CATCCTTTCACACCCCAAATATACGCAACAACTAAAACACACAGCTAAACTGCTTTGGCT
CACCAGCAATCAGCCTACTAGCCATCTTTACAAGTATCAAAACACTTCTCTGAAGACAAA
GGCTGTAACAAATTCACTTGTTCTTGGTGTCTCTTCCGTGGCCAAGCCCGCCGACATATC
AATCTTACTCCAGACGAGTGCTGTACTCCTGTTCGTGTACTGGATTGCCAATTTTATCGT
CCCAGATATCATCTTGAAAGATCTCCAATCCAATCAGGCAAGCAAAGACCAGAAACCTAA
CGATGACGATACCTGAGAAGTTGAGAATGAAAGCAAATCGGCAAGAAGTGAAAGCGAAAA
AAAGGCAAGAAATGACATGGGCTTCCTGGCAACTTGAGCTAGTGAAGATCAAAGAACTTT
TTCATTTCTTCTTTCCATTCAAAAAACAAAAAAATCAGAAATATCCAATATCAAACAAAT
GTCAACCCTGAGCTGTTGTTCTAAAACAATTTACATTTACAAGTGAAATTGAGCACATTT
AAACGACTGTCCAATCATTTTCAACAGAACAAACTGGTTTTTCAGCCGAGGATGGGGCAT
CAGGCCTAGGAGGCTTCTTTGAAAATATGGATGAGAATGATTGGCGTGTTGCGTTATCTT
CACCATTCTTCTGGTCTTTCAATGCTGGTTTACCCGAGTGCCTATCTTTGCTGCCAAAGA
TGACGCTAAGCCTTTTGAACCGGCGTCTTGGTTCACCTGCAGTGGTGGTGGTTTCCTCAG
GCTGCTTTATCATCTTTACAGCTTCCTCTGGCTTGAGTATCATCATCTCCACTGTTTCAT
AGACCTGGCATATGTCATCAATTTTCTCAGTCCAGACACTGCCTTGACAAGTGGTTATAA
TGTAGTCTTTGCACTCACAGAACAGCTTCGATAAATTATTGTTTGTGGAGAGTTTCTCCT
CAGCAATTACAAATCCGCAACCCAGAAGAGAAACAAACAATTGTTCAAAAAGCTCGGAAG
GTGGAATATCCTCCAAGTCATTCAGAATCCCTTCCACAGCCAAGTCCTCATCAAAGAGGG
GTGCTTGTTTAACAGCTGGTACTGGCTTTGCTGTCTCCCACAATTCACGCCACAAATTAC
CTTCCTTCTGCATTCGACTACTTAGTTGACCTTTGGTAGACAATAAATCACCATCATTAG
ATGTGACTTCAGCTTCACCACTCGGCTCCATTTCTGTCCAATCAGGTGGGGAATGCCACC
TTACAAAATCTTCCAAAATACAACCTGGATTTGCAGCCTTAAAAGCCTGCATGTCCGAGA
GGAGTTGTGAACACCCAGCACCAAGACTCCCTGTTCGTAGCACAAGCTCCTCTGTTTCTT
TGATAAGATCTTCTGTAAGCAACGGTCCTTCCTGCATATCAGGGGTATAAACAGGTTCCC
CATTTTCCAGCATTGTTAAATTGTCAGATTGTTTATCAGTTCCTAGTCGGAGAACAAGTT
CCCCCGTGCTAATTCTAGCATACAAAACAGGGGTCACAGGAACGGTGCCTTCAGAAACAG
CTGATTCTTCAACGTTTGAACTAGCTTGCCTAATTACAGATTCTAATGACTCTGTGGCAA
TGTCGCGGCGCCTTTTTCTGGAAATACAACAGTTGATAACCTGTAATTTCTGATAGATAA
GACATGAATTTAAGTCTGGAATATTGTCAGGAGGGATGCCAGGAACATATTGCCCTTCAG
ACCAAAGTCTTCTCAGTTCGCTAACAACCTTGTACCAAAAGAATGCCATTTTCCGTAGGG
TTTTAAAGGTTCCAATGACTTCAGAAAGTCTAACAACAAAGCTTTCTGGAGGAGCACCAT
GGATATCCTTTGGCAAAGATGTCATGTTTGTTGGTATATCTGAATCAGTGCCAATCTTCC
TACCAGGAAATTGTCCTTCTGCATCAAGCAGTAAATTTATCAGAGAAAGAAGTTTCTCAT
CACCACCAAACTCAGTTGAGAAATTTTCTTCCTTTTCACGTAGCACTAATGACTTCACTG
CAGAGATGGCCCTCTCCCTCACAGGCGAAGAACCTCTGGATGATGCTAGAAGATCTTTCA
CTGAGTTAAACTTCTTTCCTGCCTCAACAGCTATAGCCAATAGCTTCATGACAGATGCTG
GAGGAATAATACTACTGTTGCTCAAACATTCTGGCAAGGAACCTGTTTCTGAACCCTTTG
ATTCAGAAACATTGGTCATGCTCATAAGGTACAAGTTTTCATCAAAAATTGCAAATGACA
TGGTTGGATTTCCAGCTTTATCAAAATCTTCAACACCTTTTTTCCTTATTCTAATGTTCT
TCAATCTCTCATGCCAATCTTGCTTTGTCTTTAATGGAACCTGTTTCCTCGTACAGTATT
CAACTTCATGGTGACTCTTTGACTCGCAGGCGGTATTCGGAGAATCGGAATTAGGGGTCT
TGGGGGATTTGTTATCAGAAACTTCTCCGATTGAATCAATATAGACATTTCCACGATCGG
TTGAGGAATCAGATTTTGTAATGTCCGTGAAGACTCTCTCCGCCTTAGCCGCCGCAGAAT
GAAAGGCGGTCCTAGCTTTGGATACAATGGACGACCCCTCCATATCATGCGCCGGGGGTG
CGTAGGTTAACTGAAACCAAGTATAGAAATTGAGGGCATTGTTTGATTGAGAGAGAGATA
GAGAGAGAGAATAAGGGAGAGTAGTACAGAGAAGCAAATGGTGGAGTGTTTAATTAATTA
TGGGGGTGGGCTTATATCAGCATCAGCATCAGTATGGAAGTTCGATCCCGGAGTTCAATC
TCTATTGTACTCTTCCTTTCGTATTTGTGCTAG
>TeaL_161722
GAGTGGAAGTGGGAGGTAGGCCAGAGTCGAGGCCACCTCTTTCCTCCACTCCACCTTCTT
TTGCCATAAATGCAAGTTAGCAACTGTAACTCTAACACTAACACTAACTGTAACCCCACC
ACCATACAACGTCATTAACCCCTTCACCCTTCTCAAAAAAATCATTCCCATTCCCATTAC
TACTATTTACTTCTCTTTCTCGATCTCGATCGACATTTTCTGGGTTCAGCTGATACTGTT
ATGAGACGAGATGATGATGATGAAAACGGAAGAAGAAACAAACTCCTCCATTGAGGTCCA
AGATCATTGTGCATCTCAAAATGAAGTTGTCATTCCAATTCACAAGGTAGAAGAAGATTC
CTTTGCAATAACTGAAGAAACACCACATTTTAAGCATTTGAGGAGACAAAACCTATCCCT
GGACATACCCTCAAAAACAATAGTGGACTCTCCTCAGGGGGTTGTTCAAATCAAGATGCC
TCCAACACCAACTCCCGCTACTAAGAAGGTAAATTTCTTCCTCACGCCAAGCCCTTCTGA
TGCTAGAATAAGTGGGTCCCCAGGCCTCTCCTCATGCAGAAGTAAGTCATCCATAAAAAA
CCTCCTACCAAAACTGAGCTTCAAGCACCGGAGTTCTCAGTCAGATGCAGAGACGGCTGC
CAATCTAGCTGTAGAAGCTGTGTCTCCAATGCAGCAAGAGAAGCCTTCTATTTCAAGATC
ATGGTCACTTACAAAAATGTTTACTCCTCGTATCAAGAGAACATCATCTCTACCAGTTAC
CCCAATTGGACATTCAAATGCAGAATCTGTTTGTGGAGGAAATCTTGGTGGTTTAGTTAT
TGCAGATACAAAAGGAGCCCAGCGTTCAATATCTCGCTCACTTTCCGTCCCTGTAGTCAA
CAAAGAGAGAAGAATTAAGAGAATGGATTCATTTTTCCGCATAATTCCAAATCCTCGAGT
GAAGGAAGGAGATACAACTGTGTCAAATACAAGTCCAACAGGAGATGCCGAAAACAATGA
AGCAGATCCTGAGGATATACCTGAAGAAGAGGCTGTTTGTAGAATTTGTTTGGTCGAGTT
ATGTGAAGGTGGCGAGACCCTCAAGATGGAGTGCAGTTGTAAAGGCGAACTTGCATTGGC
TCACCAAGAATGTGCTGTGAAATGGTTTAGCATCAAAGGTAACAAGATCTGTGATGTGTG
CAGGCAAGAGGTTCAAAACTTACCAGTCACACTTTTACGGATTCGAAGTGTTCGAAATCC
AAGTACTGGAGTAAATAGAACCCCGCAGATGGAAATTAATGGATACAGGGTTTGGCAGGA
AGTGCCTGTTCTCGTCATTGTCAGCATGCTTGCCTACTTTTGTTTTCTTGAGCAGCTTCT
GGTTGGAAAAATGGGTACTAGCGCGGTTGCCATATCTCTTCCATTTTCTTGTGTATTGGG
TGTCCTTGCATCCTTGACCTCATCAACTATGGTGCAGAGAAGATTTGTCTGGGTTTATGC
ATCAATCCAATTCGCATTTGTGGTTCTCTTCGCGCATATTTTCTACTCCTTGATTCACGT
GCAAGCAATCCTATCGATCCTCCTTGCAACATTCGCAGGGCTAGGCATTGCTATGAGCGG
GAGTTCTATTCTTGTTGAATTTTATAGATGGAGAAGACGATGGCATTCTGGGTCAGACCC
GCACCAGGACCCCCAAGTTATGATGCACCCGAGTCAATTGCCTCAAACTACAAGATCATC
CCAGTTAGGTCCTCATCCCAACCAAAGCGAAATAGAAAATCCAGAAACTTTTAGTGGGAG
CTAAATTAGCACTTGAAAATGACTGATAATTATACGTTGTCAAGGAAAACTGGCATAAAA
GAAAGAGGAGAGGGAAGAATCTGATATACTTTCACAGTTGTTTTTGGTTAGAGGGTTGGG
TTGGGATTTGGATCCAAACACCGATGGACTTGAATTCAAGACCTCGACTATTGAGGGGCT
AACTGGACAATTAGGTGTCATTGAACCGCATGGATTTGGGCAACTCATAACCATTTGAAT
TTTTACCGACACTTAAAAACATTCCCTCTCTTTCGTCTAGGGGAATCGCTGCCACACTAA
AGAAATTTCTATGTTCGAATATGATCACCATATATATTAGACCAATGGGAGTGACTAATT
AGATGTGATTTTGTGCTGTATCTAGACCAGTTATTTTTATTTTTTGTGTTTTTGTTTTTG
TTGTTTTTCATGTTTTTATTGGCCATTTGGTCCTTTGTTATGTATGTTCTTTAATTTGCG
AAAAGTGTCCCTCTTGATTTACTGTAAATTTTATC
>TeaL_161723
GTAAGAGTCTCACCCTGAGCGTCACCTTGATGCTCGTACTTTGCCCCAAGGCCTTTCTAG
ATACTTTAAATATAACTGTTTTTGCACTTGGTGTGTCTCCAAACTAAGCAAAATGAAAGT
CATCATCAGTACCCAGTTCTTCTACTGCTGCTTTCTTCTTCTCCTTCTATGGTTTTCTGT
TTTTGTTGAAAGCTTCAATGAAGAAGAACAAGATGACATCAAAAGATCACAATTCCCTGA
GAATTTCTTCTTTGGAACAGCCACTTCTTCATATCAAATTGAAGGAGCATTTCTTGAAGA
TGGAAAGAGCCTAAGCAATTGGGATGTTTTCACCCATCGCCATGGTGCAATAAACAATGG
TGAAAATGGTGATGTTGCTGAAGATCACTACCATCGCTACTTGGAAGACATTGAGCTAGT
GCATTCACTGGGGGTAAATGCTTATCGATTCTCAATTTCATGGTCCAGAGTTCTACCCAG
AGGGAGGTTTGGAGAAGTTAATCCGAATGGGGTCATGTTCTACAACAATATTATAGATAA
TCTCTTAGTCAAAGGAATTCAACCATTTGTGACCATAGCACATCATGATTTCCCCCAAGA
GTTGGAGGACAGATATGGGTCTTGGCTTAGTCCTTTCATGCAGGAAGAATTTGTTCATTA
TGCCGAAACCTGTTTTAAGAGTTTTGGGGATCGGGTGAAGAATTGGCTGACAATCAATGA
GCCAAACTTGTTTGCAGACATGGCCTACATTAAAGGGAAGTACCCACCAGCCCATTGTTC
GGAGCCTTTTGGGAATTGCTCTGTGGGCAATTCTGATATAGAGCCTCTCACTGTTATGCA
CAACATGTTACTCGCCCATGCCAAGGCTGTCAAGATCTACCGCGAGCATTTTCAGAAAAA
ACATGGTGGAATGATAGGAATAGTGGGAGATGCACTCATGTACAGACCACTTACAGATGA
TGTGAAGGACAGGGAAGCTGCAAGTAGGGTCTTGGCTTTTAATGTCGCCTGAAGAAACAG
AGTATATAAAGGACAGTATCGATTTCATCGGCATTAACCATTACTCGACTCTGTATGTCA
AGGACTGCATTTATTCCAGTTGCATCGATGGCGGAGACCGGCCAATTCGAGGCTATGCAT
TCATTACCCGTGAACGGAATGGTGTTCCAATTGGAGAGCCGACTGGGATGGAAATTTTTT
TCATAGTTCCAGAAGGCATGGAGGAGATCGTTGACTATATCAAGAAGAGATACCCTAACA
TGCCTATATTTGTGTTTGAAAATGGGTATGCTCCACCACATGAAGAGGATGTACAAGTGC
AGGACTTACTGCATGATGTCAAGAGAATTGAGTTTCACAAAGCTTACCTTTCTTCTTTGG
CCAGAGCAATCAGGGA
>TeaL_161724
GCCATTGAAAAATCTCAAGTACCTTATTCAAGTTACACAAAGATTGTTTTTGACTAGCAA
TCACAAAAACATTCTTTACATTGAAACATCCACATGACAAGGCACAAACTTATCTATACG
CTGATTATGTATTCCTAAAAGAGAGAATTGAACTATAGCTTTCTAAATCACGCAAATGAT
GAGTAACTGGCTCCAATTGTAAAGAACGGTATGCCCCTCTTACATACATCAACAAAGATA
AACAAGAAGAGAGGAAGAAAAAAAAAAATCATACCCAATTGTTCGGTGGTGAAAAATCAT
GTAACCGAAAGGAGAATTCTCCCGCAGTATCTCTATCAAGCCTGTTTTCTGTCCTATCAT
CGAGGACTTCACTCCCACTTGGGACTTCAGAAGGCAATGGTACAAACTGATTCTCATTTG
GAAGGTGTACCAATTGAATTTCAGGTGGTAATGGCAACACTGATGGGGAAGGAGCCCTGA
ACCTCGTGTTGGACCCAGTTGTAGAAGCCAAGTCTCGGTCCCACAAGAACACATGAAGGA
GAATAGGCACCCTGGCATGTCGGTGCAATGAGAGCTTTTGGCTGAGTGAAACAGTGTCAA
AGCATCGGACAGCCCCTGTTGGAGAAACTATCCAAGGAAGGACTTTTTGGTTAGACACTC
TTGAAACCACTAGTAGCTTAGATGCTCTTGTTGCCTCGTTATACAGATTGCTGAGTCCTG
ATCGTGTTGAAGGTGCATTGTCATCCGAATCGATAACCGAAGAAATGTAAATAAATCCCT
CTTCTGTGCGACTAATGGCAAAACCAAGCTTTGTGTCACTTTCTTTTAGCTTAATCTCAA
AAGAAACCTCTCCTCCAAGAGGAGAATACCAGAGACGAACTGCTCTGACTACACCAATGT
CCACCCCATGGTAGTCCTCAAAGCCATACAGGCTTGCATTTGCAAGGTTGGATAAATCGG
ACAATGACCCAGCATTCACAGTAGAAGAAGCCGTCTCTCCGGATATCTTGGTAAGCAGAG
ATTCAGTCTGGATGTTCATGAAAACTATAGGCACCCCTGATGCCTGAGAGGCATTAAGCC
ATGCATTTGCTCTAGCAAGTGTGTCCTCCAAATCATTGTAGCGAGAAACAACTCTATCTG
AGGCTTTCGGAAGGAGGAGCATAGAAAGAAAACAGCTTGAATTGGGAACTGGTAGCGACT
CTTGCATTCTCCTCTCCCATGGATATGAGACATAACCATCTTGAATTTGAGCCCTGGCTA
ATTCATCCACCATCCTGGACATCCTTGAATCTTGTAAAGCGAAGCATTCGGCCTCCGTCC
GATCGGAGAATCCAACGGCGTAGTTAGGATCAGCGATAGACCTGAGCATATACTGCTTCC
TCCCAGCAGAGTCGTTGGGGACAATACAAGCCTGTAACTCGGCAAACTGGTCTCCTTTCC
GTCGGACTAAGACCTTGATGGAGGTCTGGTTGGACTTGAAGAAATTGTGTAGAATCTTCT
GGACACCAGCCTTGCCATTCTTGAAGGGAGATCTGACGAAACCACCGTAGCTGCTGCTGC
TACTGCTGCTGCTACAGTCGATTTTGGAGAAACTAGTTCTCCCCAAGTTCTGAATGATGA
AGGGGATACAGCAGAAGCGAATGCTGAGGGTGCAGACAATTTGAATGATGGTAACAACCA
CCAGGAGGTAGCAATGGAAGCAGATCAGAACCCTGAAGCTGCTGCCGCCTTAGAAACTAC
TACTGGGGTGAGAACTAAAACAGGTACTGTAGAAATTGGTATGTCAAAACAAGGTAGGCC
AAGTGTCTCAGCAGAAACGCAAGAAGTAAAACAGGTATCCCCTGTAGGACAGAGCTCAAG
CTCAACTACTATTAATCTGCAAGAAAGGGCAAAGCAAAGGTCACTATTAAGGCAGGCAGG
AGTGATTTCTTCCTCAGTGGGTAGAGGTCGTGGAAGAGCAGCTCGTGGCCGTGGTGCTCG
TGGTGGACGTGGACAGTCCTCTGGTGGACAGGGAGGCTAAGGGTTTTTTTTTTTGGGGAA
GTTGGTGCACATCATTAGTTAGTTGAATGAATTTATACCTGTATGTGTTTCTGTGCTCTT
GGCGGTGCAATCCATTGTTACATTTTCTTCTTGTACAGAATGACCTTAAGCAGCTACCTG
GGGAATTTCTGACTCTGTTGATGTTATTGCAGTAGATGCACTAAAAGGTGGACTTTTATG
TTATATACATTTGTTTTTTCAAAATTCTTATGCAGATTTTGTGGATGAACACTTCAA
>TeaL_161725
TGGGTTTTCATTTTTTCCATCAAAAACAGTGGATGGTCTTTGTCTTTTTTTGGGTTTCTG
ATTTGTCTTGTATAGAACCACTGTGTAATTTGAGGTCCCCGTGAGCGTAAATGGCTCATA
AAGCTTTATCTGGACAGTTTTTGTCTACTTTTTAGACTTGCAGCCCATGTGTCTGATATA
TGTTCTAACTGATTCAGAAACAAGTTGAAAAGTACTAGGGACAAGTGTTTTTAATCTTGT
ATTTGGTCAGATTCATTGGTGTTCTGTTCAGTTGACATTCTTCACTTGTAGATAGGATAG
AAGAAAGGAAAATAAATCAATTTTCCATTTTAGAATCTGTGTTCATAGATCAAGTCAGGC
TGTTGTATTACTCTTATTTATGTTCTCTGAAATGGGTGTTCTTTTGGGTAGGCCAATTGT
TGGGATCACATTTCGAATTTTGATCATCTTGGTCTTTTCCGGGATTTGCTTGGGGGAAGA
TGTTCCTGCTAATTTTGTATTTGGAGATTCTTTGGTTGAGGTGGGTAACAATGACTACAT
TGTCTCTCTCTCCAAAGCTGATTACGCTCCTTTTGGAATTGATTTCGGAAAGCCAACAGG
ACGATACACAAATGGAAGAACTATAGTTGACATTATAGGACAAGAAATAGGTTTGAAAGA
TTTTACTCCTCCGTACTTGGCTCCAACGACCACGGGACCTGTGGTTCTGCAGGGTGTCAA
TTATGCTTCTGGTGGAGGTGGAATTCTAAATCACACTGGAAAGATCTTTGTGAGGTTGGT
AGAATCAACTTGGATGCGCAGATGGATAACTTTGCAAATACCAGGCAAGACATAATCTCA
AACATAGGTGCTCCTGCAGCATTGAAAATGTTTGAAAAGGCTCTCTTCTCAATAACAATT
GGCGCAAATGATTTCATCAACAACTACCTAACACCTGTTGTCTCAGCTCTTGAGCAGAAG
TTGGTGCCTCCAGAAACATTCGTGGACACATTAATCTCAAGATTTAGGTTACAACTTACG
AGACTCTACAACATGGGAGCCAGAAACATCGTTGTGGCAAATGTAGGGCCTATTGGGTGT
ATTCCGTATCAAAGAGATATTAATCCTTCTGCGGGAGAGAGCTGTGTTGCTTTTCCAAAT
CAGCTAGCCCAGTTGTTCAATGCCCAGTTGAAGGACCTTTTAGCAGAGCTCAGTGCAAAT
CTCAAGGAATCAAAATTTCTGTACGCAAATGTTTACCGCCTTTTTGAAGATATCATTAAA
AATCACATATCATATGGTTTTGAGAATGCAAATTCTGCATGCTGTGCCATCTCTGGGCGC
TTTGGAGGTCTGATTCCTTGTGGTCCTTCAGCGAAAGTTTGTCCAGACAGATCCAAATAT
GTTTTCTGGGACCCTTACCATCCAACTGATGCTGCTAATGCAATCATAGCGAAGCGTCTT
ACAGACGGTGGCTCTGATGATATTTGGCCAATGAACATTCGACGTCTACTTGAATCTTGA
ATTGCTGACTAAAATGAGAAGGCTTCAGAAGACGATTCAAGTGAAATTTCAAAACGGAAG
CTGCATTTTTTTTCTATTTCTTGATTATAGATGACAAGTTCAAATACAACATTTATGACA
ATAATTTGAAATCAACAGGGATAGTCCGTTTGGCTTAACTTATTAAGAGGATAATGGCTC
ATATCTCTCCACTTGCATGTAGATTTTATTTTCCCATGTATTTGTTGGGATTATCCTCCA
CTTTGGAAATTTCTTTATATTAATTACGTA
>TeaL_161726
AATAGTTATTAACCGTCCTCCAATAGGTGCATGTAATGGATTTGGAGAAAGAATCTGGGT
CGGAGTTTGGTGAGGTCCCTAGATGTTAATTTTGAGAGAATACAATCATTGCGGTCTGCC
ATGTTGAGTTTTTTAACTCGTTGACATTGAAATGGGGTACAAAAAAAAGCCACATTTCAA
TTGCATTCTAGACTCAAAACACAAGTACTCTAAAGTCCAACAAATCTGAGCATATCTCAG
ATAAGCTAAATACACAATACCTTCACACCATGATAGAGAACAGAAGCATGAAGTAATATT
TAAAAACCATTACTCAATAATTTAAAGGCACAAACGCCTTCAAATGTATTAGTTTTAGTC
ATAGTTCCCCAAGATCTATTTTGTCCTACTGCAATGTAAATAGAAAAAAAGAGGGCAAGA
TGCCTATTTTCCTTCCAACACCATTTCTCTTTTTTTTTTTTGGCAAATTAAGGCGTCTCA
CTCCCTCTTGGGGATTGATGATTATCATCGTCATCAACAGGGCTTCTGTCATCGCGAGGA
CTAGCGGTAGGGCTGCGGCCATTAGCATCAGAAGGACTCTGATACCTCTCCGCAGCAGGA
CTTTCCCTTACAGGGCTTCTGCTATTTTCTCTGGGGCTCTCACTGTAATCTGACCTGTCC
TGCTCAGTTTCCGGTCTCCCTCTCTTAGGAGAAGGGCTATTATCCCTCTCTCTGACAATG
TCCTCCTCCTCCTCAGGTGTTGGGCTGTGCTTCCTTGTTTTGGGGGGAGGTGTAGTAGCC
CTCGTTGGCACGGGACTTCTACTGTAGCTCCTGGCTTGCTTCTCTTCACGCTCAACAATT
CGCTCTCTTCTTGGAGGAGATCTTGACCG
>TeaL_161727
TTTTTTTTCAAGTGAATTTGGGTAGGATATATAAACACAATAAAATGGAAGAGGTTCACT
ATTGACATGCATCAAAAAGATCACAATCAAATTATAAAAAATAAAAAAAGAAGAAACAGA
AAAAGAGACCCGCATTCAAAGATCCATAGCAACTTTATGTTGCCAAATATCAAACATCAT
TCATTCTACTAAATCTGAAGCATGCTAATTAAAAAGTTCTCCGGCAACCTTCTTCATCAT
GCCCTTCACCTGCTTTGCTGAAAGGCCAATGTCTTTCAAATCATCAAGATTCTTGAACGG
TTCAGGGGACTCCTCACGAAGTTCAAGAATGTAGGTAGCTCTCTTTTCTCCAATACCCCG
TAATCCTTTCAACTCTTCTTTGCTAGCTGTATTCAGAAAACTAAGATAGTCTTGAACAAG
GGAATGCTTGAATCCAGAACTGCGTGCACTGAATGTCTCTGAAGGGCAGTTTGCAACCTC
CCATTTATCTTTGACTCTCAAATGCTGTTCTTTGACCGGGGTTTTTAGCTCCACAATATC
AGCGGATACCACTTGGTCACTGTATGGAACATCGGTCTCAGGTGGTATCTCTATCTGTAT
TGGAGTCAAAGATAACAGAGACTTCAAGTCATTTGATAGGTCTCGCAATCTTGCACTTAG
TGGTGGAGATCCAGCTTCATTCATCAGCGAACTTTTGTTCTCCTTATCCATGTCATCACC
ATCTTCCAAATAAGTCAAAGCTTTAATGTTGCTATCAATGTTTGCAGTAACTTCTGAATG
ATTGCTCTCACTGTGTAGAGGAACATCCTCAGTTTTAGGTACTCCAGCTAAGCAGGCATT
GGATATGAACTTTTCCTCTTCTCGTAAAGAAGGTACGATGGCTGAACCAATGTCTGACAT
GAACCTTGACTGCATAACAGAAGCTATGTTTGATGGGGACTTTGCCTGTTCAGGGTTCGA
CAAATGATTTCCTTCATCAAAGAGCTTCCTTCCCTTTTCCAGACTACTGGTGTTCTTTTT
AGAGAAATATGCTTTGGAGCTGGTTGATTTCTTCACAGTAGAAGAAACAATCCCAAGTTT
TTCTTTGGTTAATGAAGAAAGTACCATTGGTTTGGCTGAACCTTTAACTTTCTTTGTTGA
GTTTGTGAAAACTCGATTGGATCCTTGGAATGATCTAGAAGCTAAACCTGTTGCGTAGAT
AGTGTCTTGGCAAAAGAATGGGTTCAAACAGGTAAGCATCAGCACATGATTTGTGCCACC
AAAAGAATCTTGTAACATACGAGTTAATTTGTTTTCCCGGTATGGCAGATGGGTGTGATT
GGCATTTAAGGCATACATAACATTTAGTAAGGCATACAACGACTTATTGACTCTACTACT
CTCACCAATATTGAAACCTTCACAATTCTTTCTTCTGCCATCCTCATAGCCTGCTAAATC
AACAAAAGTTATCTTTCCCAAAAGCTTAGCATTTGACTTTTCATTGTTAGATAAAATGCG
TATTATCAAACCCTTGTGACTCTTTCTTGGGGGTTCAAATGGTATTTTTTGCATGGCTGG
ACGAGAACTACACCCAATGAAGTATAACTTCTGAAATGCAGAAACGGATTTCACATATTC
CTTAGAGAGCCCTTTAAGCTTAATTTTTCCTTGGGCATCTTCCAATACTTGCACTTCTGG
TCGTGTGGGTTCCAAGAGATCATAAACATGGTCCTGAAACACCTCATAGAAAGATATGGC
AACCAAATTTTCAGTGTCCTCAGCCATCAAGAGAATTTCAGCAATTGCTAGTGCTGCCAA
TCCTGGTTTCTCCTCGGTACCCTGAATTGTGTAGGTCTTCCCACTGCCTCTGGCTCCATA
TGCAATAATTGCAATATTATGACCATCAAAAACCTTTGAAATCACAGGTTTTATCTCTCT
TGAAAATATCATACCATTGTCTTCATTTTGCTCATAGCAATAATCCACTTCATACACATC
TCTGTGACTAGTCGATTGGTCTCCAAAGGAAATTGTCACTTTTTGAGATGAACCATCTTC
GTTAGGCTTGCGCACGGAGATCCACGGCGCTGAATCTCCATCCGAAGTTTCAGATTCTTC
CTTTGTAAATCCCCTAATTTTGCCTACAATTCGGACTTTTTGAGATGAATTTGAGGACAT
GCTGGATTTGATACGAACTGGGTCTGCTGTCGACGAAGCCATGGATGACTAAAACTGTGA
AATTAGAGAGTGTGATGTGATGATGATGCTAGTCGAGGAGAGAGAAAGAGAGAAAAGGAG
ATGAATGGCTTTCAGTGAGTAGCACTAACCGTTAGGTTTTCTTTCTTGGGTTTTCAAATT
TGTGTTTGGGCGGGGCGCTCCTCCTCCGACGCTCCATGTAAGACTTCTGCCCGTGTATTT
TTTTGTCAACAAACG
>TeaL_161728
TGTCTTGGCAAAAGAATGGGTTCTTAGAGAGCCCTTTAAGCTTAATTTTTCCTTGGGCAT
CTTCCAATACTTGCACTTCTGGTCGTGTGGGTTCCAAGAGATCATAAACATGGTCCTGAA
ACACCTCATAGAAAGATATGGCAACCAAATTTTCAGTGTCCTCAGCCATCAAGAGAATTT
CAGCAATTGCTAGTGCTGCCAATCCTGGTTTCTCCTCGGTACCCTGAATTGTGTAGGTCT
TCCCACTGCCTCTGGCTCCATATGCAATAATTGCAATATTATGACCATCAAAAACCTTTG
AAATCACAGGTTTTATCTCTCTTGAAAATATCATACCATTGTCTTCATTTTGCTCATAGC
AATAATCCACTTCATACACATCTCTGTGACTAGTCGATTGGTCTCCAAAGGAAATTGTCA
CTTTTTGAGATGAACCATCTTCGTTAGGCTTGCGCACGGAGATCCACGGCGCTGAATCTC
CATCCGAAGTTTCAGATTCTTCCTTTGTAAATCCCCTAATTTTGCCTACAATTCGGACTT
TTTGAGATGAATTTGAGGACATGCTGGATTTGATACGAACTGGGTCTGCTGTCGACGAAG
CCATGGATGACTAAAACGTTAGGTTTTCTTTCTTGGGTTTTCAAATTTGTGTTTGGGCGG
GGCGCTCCTCCTCCGACGCTCCATGTAAGACTTCTGCCCGTGTATTTTTTTGTCAACAAA
CG
>TeaL_161729
GTGAAGCTGAAAATGTCTCAGTTTTCAGAGATTGTTTCGGTTTTTTCGACAAAATTTCGA
ACCAAACACAGTGTAACCGTCCTTTGATCTTTATCGGAATCTATTCTTCCTAACTAGGGT
TTATTCATCTTCATCTTCTTATCTCTCTCTCTCTAGTTCTGTTGTGTTGATGAAACAATT
GAACGTGGACCTCCTCGATTCTCGGACGATCATGGATTCGGACTTCTCTCCAGGCGGTGG
CCTCTCTGGGTCGGGTACTGACACCGATTTCGCCTTCGCCTTCAACGACAGCAACTTCTC
GGACCGTGTGCTTCGGATCGAAATCGTACCCGATTTGCCGGAATCCAAGTTGGATTCCGA
GGGTTGTAGCAGTATCGCCGTTTGGGATCGCAACAGAAAGCGAAGAAGAGAAGACATCAA
GAAAGAAACTGCTGTGGATGTGCTAGTGCATTGTGAGGAGCAGGTTTTGAATTGTAACAT
GCCGGATACAGAGGATGGTGTTGCCTACGAAAATGAAGATGAGGAAGTTGTGGCAATGCT
TGAGGAAACACCGTCAGCTGGTGGAATGAATACACATCCACTTGGTGATGAAGCTCCTCA
CAGCAATGATTTGTGCTGGAATGTGGAATGTTCAACTGTTCTTCGGGTCAAGACTATACA
CATCAGCTCTCCAATTTTGGCAGCAAAGAGTCCATTTTTTTATAAGCTTTTCTCGAATGG
GATGAGAGAATCAGAGCAGCGGCATGTAACTCTAAGAATCCATGCCTCTGAGGAAGCTGC
ACTCACGGACCTTCTGAATTTTATGTATATTAATACCTTATCAACAACTGCACCTTCTGT
TTTGCTGGATGTGCTGATGGCTGCCGACAAATTTGAAGTTTCTTCGTGCATGAGACACTG
CAGCCGGTTATTGCGAAACTTGCCTATGACTTGCGAGTCTGCCTTGCTCTATTTGGATCT
TCCTTCTAGTGTTTTAATGGCTGAAGCAGTCCAGCCACTGACAGAGGCAGCAAAGCAGTT
TCTTGCTGCTCGTTACAAGGACATAACGAAGTTCCAAGAAGAAGTGCTGAATTTGCCTTT
AGCCGGAATCGAAGCCATACTGTCCAGTGATGATCTCCAGGTAGCTTCAGAGGATGCTGT
TTATGATTTTCTACTGAAGTGGACTCGAACCCATTACCCCAAACTGGAGGAACGACGAGC
AGTGCTAGGCTCACGCCTTGGTCGCCTCATCCGCTTCCCATACATGACTCCCCGAAAACT
GAAGAAAGTTCTCACATGCAACGATTTTGATACAGAGCTATCTTCAAAGGTCGTCCTCGA
GGCTCTATTTTTCAAGGCAGAGGCACCATACCGTCAGCGTTCTCTTGCTGCAGAGGAGGC
CAATGCCTCTGGTCGTCGGTTTGTAGAGCGGGCATACAAGTACCGCCCAGTTAAGGTTGT
GGAGTTTGAACTGCCACGTCAGCAGTGTGTTGTGTACCTGGACCTGAAGCGGGAAGAGTG
TGCGCATCTGTTTCCATCTGGTCGGGTTTACTCACAGGCCTTCCATCTTGGTGGGCAAGG
TTTTTTTCCTTTCTGCCCACTGCAATATGGACCAACACAGTTCGGTCCATTGCTTTGGGT
TGTTCTTGGGAATGCAAGAGAAAGGGTCGGTGACTTTTGCAGTTGACTATGAGTTTGCAG
CGAGGTTGAAACCTACCGAGGAGTACGTGAGCAAGTATAAAGGGAACTACACATTCACCG
GTGGAAAAGCTGTTGGGTATCGTAACCTTTTCGGTATAGCTTGGACTTTATTCATGGCTG
AAGACAGTCTTTTTTTCATCAATGGCATTCTCCATCTCCGGGCTGAGCTTACCATCAAAC
AATGACTTACGAATTGTGTTTATAGACAGTCGCTGATTTTTTAGATGTCAGGCAAGGGGC
TGGGTTAAAGATCATAGTAGGGGAGTAGTCTGTAGTATTATGTGAAAACTGAGTACCCCA
GAAATATTATTCATGTATGTGCTATTGTTATGTATATGCAGTAGTTCTCTTGTGTTTTCA
TTTATTATTCGCAG
>TeaL_161730
GTAACACTACCCAACAAACTACCAACCAAACCCAAGCAGTAGCTTCCCCCAAAGTTTTCC
CCAAATTGTGATTTCTTTCGCATCTCCATAAATAAATAATCACCTTCCTTCTCTCCTCCA
TACCGATTACGATTACGACTACGACATGAGTGAACAAGCAAGTACTGGCGCCGTTAATCT
GCCACTCCAAGACCGAGTGGCAATCGTCACCGGCGGCTCCCGAGGAATCGGCCGAGCCAT
CGCCCTCCACCTGGCCTCCCTCGGCGCCAAAATCGTCATCAACTACTCCTCCAATTCATC
CCAAGCCGAACTCGTTGCCTCCCAAATCAACAGCAATAGTAGTACCAGTGGCTGCCGCCG
AGCCATCACCGTCCAAGCCGACGTCTCCGATCCAGCCCAAGTGAAGTCCCTCTTCGAAGC
CGCCGAATCCACCTTCAATTCCCAACCCCACATCTTCATCAATTCCGCCGGCGTACTCGA
CCCCAAGTACCCAACCCTCTTCAACACTTCCATCCAAGATTTCGACAAAACTTTCAGGGT
GAACACGAGGGGGGCCTTCCTCTGCTGCAAGGAGGCAGCGAATCGGCTGAAGCGGGGCGG
TGGTGGGAGGATTATATGCTTGTCTTCGTCGCAGGTAGGGTCGCTGAGGCAGGGTTTTGG
GGCTTATGCAGCGTCCAAGGCGGCAGTGGAAGCGATGGTGAAGGTAATGGCAAAGGAGCT
GAAAGGGACGGGAATCACCGCTAACTGCGTGGCTCCAGGGCCGATTGCTACTGAGATGTT
TTTCGATGGGAAGACGGAGGAGATGGTGAGGAAGGTGGTGGAGGAGTGCCCTTTGAGTCG
ACTCGGTGAGACCCACGATGTGGCTCCTGTTGTTGGGTTCTTGGTTAGCGACGCTGGTGA
GTGGGTTAATGGCCAGGTCGTTCGTGTCAATGGTGGCTACGTCTGATTCTCATTCTCATT
CTCATTCTAATTAGTAGCTTATTTGCTAAGTTATATTACCCAAGAAAGAGTGAGGCATTG
AGTGTGAGTTATTGAGTGAGTTGATTGTATTAAAATTCTGACTCCGACACTATGCTGTAT
GAGAATATCAATTTGTGTGTCTAGAGGTGGATGTGGAGCATTGAATTCTAGACAAAGCTA
GTATAACCTTTTATTTCAGCACGTATTATGTTTTTGTGATTCTCTGTAAAGCATTTGGCT
GCATTACTTGTAACTAGAACAGGATTGGATCTTGATTTCACCATATATCAGCAT
>TeaL_161731
GTAACACTACCCAACAAACTACCAACCAAACCCAAGCAGTAGCTTCCCCCAAAGTTTTCC
CCAAATTGTGATTTCTTTCGCATCTCCATAAATAAATAATCACCTTCCTTCTCTCCTCCA
TACCGATTACGATTACGACTACGACATGAGTGAACAAGCAAGTACTGGCGCCGTTAATCT
GCCACTCCAAGACCGAGTGGCAATCGTCACCGGCGGCTCCCGAGGAATCGGCCGAGCCAT
CGCCCTCCACCTGGCCTCCCTCGGCGCCAAAATCGTCATCAACTACTCCTCCAATTCATC
CCAAGCCGAACTCGTTGCCTCCCAAATCAACAGCAATAGTAGTACCAGTGGCTGCCGCCG
AGCCATCACCGTCCAAGCCGACGTCTCCGATCCAGCCCAAGTGAAGTCCCTCTTCGAAGC
CGCCGAATCCACCTTCAATTCCCAACCCCACATCTTCATCAATTCCGCCGGCGTACTCGA
CCCCAAGTACCCAACCCTCTTCAACACTTCCATCCAAGATTTCGACAAAACTTTCAGGGT
GAACACGAGGGGGGCCTTCCTCTGCTGCAAGGAGGCAGCGAATCGGCTGAAGCGGGGCGG
TGGTGGGAGGATTATATGCTTGTCTTCGTCGCAGGTAGGGTCGCTGAGGCAGGGTTTTGG
GGCTTATGCAGCGTCCAAGGCGGCAGTGGAAGCGATGGTGAAGGTAATGGCAAAGGAGCT
GAAAGGGACGGGAATCACCGCTAACTGCGTGGCTCCAGGGCCGATTGCTACTGAGATGTT
TTTCGATGGGAAGACGGAGGAGATGGTGAGGAAGGTGGTGGAGGAGTGCCCTTTGAGTCG
ACTCGGTGAGACCCACGATGTGGCTCCTGTTGTTGGGTTCTTGGTTAGCGACGCTGGTGA
GTGGGTTAATGGCCAGGTCGTTCGTGTCAATGGTGGCTACGTCTGATTCTCATTCTCATT
CCCATTCCGATTCCTATTCCGATTCTGATTCTGATTCTAATCAGTAGCTTATTTGCTAAG
TTATATTACCCAAGAAAGAGTGGGAGGCATTGAGTGAGTTATTGAGTGAGTTGATTGGAT
TAAAATTCTGACTCCGACACCATGCTGTATGAGAATATCAATTTGTGTGTCTAGAGGTGG
ATGTGGAGCATTGAATTCTAGACAAAGCGAGTATAATCTTTTATTTCAGCACGTATTATG
TTTTTGTGATTCTCTGTAAAGCATTTGGCTGCATTACTTGTAACTAGAACAGGATTGGAT
CTTGATTTCACCATATATCAGCAT
>TeaL_161732
TCAGAGCTCCTCCTCCTCCTCCTCTTACTCCTCCAATCTTTGGTATCTCCGGCGAATACT
CCATACTCTCTCCGATTAAAACTTCACAGGAAAAAGGAAGCAATGGATTTTTTCTTCAAA
GGAATGAATGAGACATCTGAGTGCCCCTTCAATGAGCAAGACATCCAAAGATGTCCTTTT
TTGAGGAACATTAGCAAGCCCACCAGCTTCTCTTTCTCTTGTCTGAACATCCCAACTCCC
GTAAGGGGAGCCAACGGTCCAATCTTTGAAGATGGCCCCAATTTTGATACAGCTTTTAAG
CTTTTTCATGGGAAGGATGGAGTAGTCCCACTCTCAGAGAGGCCTTTTTTTCATGACAAA
AGCTTGGAAACAAAGCCTGTGCCTCAGTTTAACCCTTTGGCTGCAAAAGCTGCTTCCATC
AGTTTGTCGGGATTTGGATCTGGGGGCCCATTTGGCTTTGATTTCTTCTCCAAGAATTGG
AATAATCAGAAAAAGAAATCTGAGTCATCCAAAAAGAGAAAGCAATCTTCTCAGGGAGGA
GATTCATCAAAACACGAGGCACTGGGAAATGAGTGGCTAGAAACTGGGAACTGTCCGATT
GCCAAGTCTTACAGAGCTGTTAGCCACGTTCTTCCCCTTGTTGCAACAGCTCTTCAGCCG
CCACCTGGCATGAAGATTAAATGTCCTCCTGCTGTAGTTGCTGCCCGAGCTGCCCTTGCC
CGGACTGCCCTCGTCAAGTCGCTTCGCCCCCAACCTCTCCCTGAAAAAATCCTCATAATT
GGAGTCTTGGGCATGGCAGCTAACATTCCTCTCGGCATATGGAGGGAACACACTCGGAAA
TTCTCACTTTCGTGGTTTACAGCGGTGCACGCTTCCGTGCCCTTCATAGCGATGCTTAGG
AAGTCTGTATTGATGCCCAAGAATGCTATGGTGTTGACAATCGGAGCTTCTATCCTTGGA
CAGGTCATTGGCTCTAGGGCTGAGAGATTCCGTCTGAAAGCTGTGGCTGAAAGAGAAAAG
GCCACTCATTCAGGTGCCATTACAGGGTTTAGTTCAGGCTCAGGTGATGGCATTACGGGT
GCTACTCATTGTGGCACGGAAGGAATGATGTGGGACCCACTTCCAGTTAAGGCTTCTGGG
CCCACATCTTCATCTGCCAACGTGTGCTTCTGAGTCTGTGAACTAGTAAGAATAAAAGAA
TGGCAAGAATAATGCCTAGGGGTATTACAAACTGAGACTTTCAGCTTTAGTACTTCAAAT
TATGTTTCTTTTACTTTTTTTGTGACAAAAACTGTAATACAGCCATTTGGTAATGGTGTT
AATGAAAACACTTCTCAAGTGGAAAAACTTTTCTGTGTCTAAAATTTTTTATGCAGAACA
TGTTGCATGAGTTTTCTGCTGAAGTTTAGCTCTTGAATTGAAAGCAAGATGTAATGTTGG
AATATAGATGTCTTAGCTTTGCAGACTCTGCATTATTTTTCACTATATCATCATTTCATA
TGGAATCACAG
>TeaL_161733
AAACCCTATTTTTATAAATATATGTCCGAAAAAATTGTGAATTTTATAGACATGATATTG
TTTTTCTTTTTTTGACCACAACTCAATCCTGCGACCCAGAGCATGGGGGCTTGCCTTGTT
TTGTTCTTCTCTCTCTCTCTTACACACACAATCAGTCACCACCAAATCTAACCTAACCTC
ACCTCACCTCACCTCACCTGTTCTTCTCTCTCTCCCCCTCCCTCTCTGGCATTCTCTCAG
TAAGTTTAGGTCCGCCATTGAAGCTCCGTTACTAAAGCTTCGAATAATACACACAGATAT
ACGATTGTTCAACTACCGACCTCGGCAACTAAGTAAGAAGGATACATTTTGAAGCACACA
AAACAGCCATGGAACAGTACTTTGAAGAGGTTTTGGCACGAAATGACTCAATTGAAGAAA
ACCAGGCTTCTATAGGGAACTGGAAATCTGTCTCGGCATCTGGTGACGGATGTGAGAATA
ATATTTCCGGTGGTTTCGACTGCAACATTTGCCTAGACCTTGTGCAGGACCCAGTTGTCA
CACTTTGCGGTCACCTCTATTGCTGGCCCTGCATTTACAAATGGATCCATTTCCAGAATG
GAAACCCCGACCAGCAACAGCCACAATGCCCTGTGTGCAAAGTTGAAATTTCACGACGAA
CATTAGTCCCACTTTATGGCAGGGGCCAAACTGCAAAATCCTCCAAAGGAAAAGCACCAC
ATCTTGGTGTAGTCGTACCACGAAGGCCTCCAAGTCCTGCTTGCGGGGTCCACACACTGA
TAACAACTGCAGCCAACACAACTTCTAGTCCATCTCAGCAACTTCATCATCATCACAGTT
ATCCACAACAGTCTCTGCCATACCACCCTCACTCTGCCATGCCCATGGTCAACCTCAGTG
GCACGATGACAACAAATGTGATTCACCCAATTGTTGCCATGCTTAAGGAAATGGTTTTTG
CCAGGATTTTCAGGAACTCGGAAACTACCTTATATTCGTATCCAAACTCCTATCACCTTG
CGGGGAGCAATAGTCCAAGGGTGAGAAGGCACATGATGCAAACCGATGAATCGCTCAGCC
GAGTTTGTTTTTTCCTCTGCTGTTGCATAGTTTTGTGCCTACTCTTATTCTAATTGCTTC
GTTATGCTCTTCTTGCCCATAGTACACTTTGTAAAAATATTAATGGCCAGAAGCATATGA
ACAATACATGGATATGGCCAGGTGTAATTGATAACAGAGCTTTTGCATCTCTGTGCTGAT
ATATATATATATATAGGAGTCCATTGAACTTGTAATAGAGGTTGTAATTATAGATTTGAA
TGTAATTGAGGCTTTGTTAAATTCCGTGCTCTACTAAGATGTATCAACTGCTTTGGTGGC
ACTTTAAAGCTGTGAAG
>TeaL_161734
GAGAATAATTGGCTAGTGTAGAGAATGCTAGAAATTTCAACATAACATTCGCCCACAGGA
CAGGCAATACTAGAGAAACACTCAAGGCTAAAGATTGAGCAATCAAGCCAATGAGATAAA
ATTTATTGTCTGTCATTTAAAAGGGTTTCAGGACAAATTATAACTTCTTGGTTTTTTCAC
TACAAAACATTGGTTTAACAAATCCTAGAACTGGAAATGGTTGGAAATTGAGATATGTGG
CAGAAGTAAGGTATGCACAAGATAAACCTACGTATATTCTAAACCAAATAGTTGAGAAAA
AAGTAAGAAATACAAATATGCCTGTCAAAGCAACAACTAGTGTGAAATTTACCAAGCCAT
TCAACGGTGAAAGATCTCCTTCTGTTCCTTCATTGGGGAAATGACCATGATCACTGAAAT
CTGACAGCATCTGATCTTTGAGCTGGAATGTATTCATCAACCAAGTAGTAGTCTCACTTT
CAGATGCTGGCATCTCCGTAATAGGGATACGACGAACATGAATGTGAACTTCCGAAGGAT
CCAAACCAAATAGATTGTCCACAAAAGAAGGGCACTGATGCTTGTATGCAATAGTGATGT
CATAAACTGCATCCAAGGAGCCCCTCAGAATTTCCAAGCAAGTATAGAAACCCTTTGTTT
TAGGAAGCAAAACATTCTTCAATACAGGTAATCCATTTTCAGCCGCTAACTTTTGACTCT
TTTTGCACTTCTGTTCGTTAAAATCAGTTCCCTCTGGGAAAACAGCAAGCCACAAGGGTT
CCGAAGGATTAGCAAAACTTGAAAGCATTTGGTGCATAATTGGCTCATCAATTTCCCACT
TTCTCTGCACTGGGATGAACTCCAAAACATGAAAACCCCAGCCAAAGATAGGTAGTTTCA
TCAAAGTGCTCTTAAGGACATATTTGATGCAGCCCAAGCACCCCTTCCGCAAAGCAAGAT
TCCATAAATACATCCAATCAACCTCAGTTCTGTGGTTGGCAATAAGTAAAACACGTTCCC
TTGTTGGAACAGTTTCTCCAGAAAAGACAACTTTAGTTTTATTTATCTTTTCAAATAAGT
ACGGCCATAAAGATAGCCAAAATCCAAGAAGGAAATATATTGCTTTCCTACTTGAATGAA
TGCTGAAAAAGCGTAACAAAAATACAACAATAGGAGCAAAATACACTAAGAACATAAACG
CAGTTAAAAGAAGAATCACTAAACATATCAAACCCCTAAAAACCCTAAAAGGAGTCAAAG
GGCGATGTTTTAAGCCAACATTAGAATTAAGGGGTGGGCAAACTTCCATATTCCCCAACA
GATACTTCAGGCTTCAAACCTTCATCTTCATAGCACCTGTTCTGTTCTATGGAGTTCAAA
TCCAAATCCAAATCTCGCGTGAAATCTATCTTATCTACTATCGAGACGGAGAGCTGTATC
ATATGTATATGAAATAATATCTACAAAATTGGCCAATACAACAGCGACTACGAACCCGAG
ACTGTATCCACATGATTTAGAGCTAGGGTTAGGTGCGATCGTGCCCGATGATTTTCAGGG
AAAAAGTCAAGAATTTTGAGTAAGGTGCAATGAGAATGGTGGGTGAATTGGTACTGTGTT
TTGATTGGTGGAAACAAATCTGGTTTTATTTTATTAATGCGGAAGTGAAGTGGGGTTTCT
CACTTATGGGGAAT
>TeaL_161735
CACCCCTCGGAATCTCTGTTCACAATTGGAGTTTGTTCAAACTCCTCCTCAACTTCTTCG
TCTACCTTTTTGTTTACAGGATCTCTCTGTCGATCTCTTTGTCTCTCTCTAAAAATGCTT
ACTTTAAATCTTCTCCCCACCTCAGGTGTCACTTTCTCCAGATCCAACCATAATTACCCC
ATAAATGCTTCACTTTTTGATCCAAATCTTGCCAACAACAGGCCTCATAATCAAAGAAAC
ATACACTGCCCATCTCTTCCTTTCAACAAATCCACCTCTGGCTTTGTTGAATCTGGGTTC
AAAATCTCCAACCATGTCCACTTACTTGGTTCTTCTTCAAAACCAACTTCTCAGATCTCT
CATCGAACCACACATTTCAATCGAATCTGTGGACACCCATTTGAGTTTTCTCTCAAACCC
ACCTCACAAATCCTCAGAGCAGCCTCTGGGACCCCACAAGAAGCCAACCCAGATGGAGAA
ATTGAGGTTTCAAATCCAAACAAAACACTCCAACTAGCTGTTGTTTTTGGTCTCTGGTAC
TTCCAAAACATTGTGTTCAACATCTATAACAAAAAGGTTTTGAACATCTTTCCATTTCCA
TGGCTTCTTGCCTCATTTCAGCTCTTTGTTGGGTCTGTTTGGATGTTCTTTCTCTGGTCT
TTCAAGCTCCAACCATGCCCAAAAATCTCTAAACCATTCATCATTGCCCTTCTTGGACCT
GCCTTGTTCCACACAATTGGCCACATCTCAGCCTGTGTTTCATTCTCTAAAGTGGCTGTT
TCTTTCACCCATGTCATCAAATCTTCAGAACCCGTCTTCTCCGTCGTGTTCTCATCGTTC
CTTGGTGATTCGTATCCTCTAAAGGTTTGGCTTTCAATCCTCCCTATTGTTTTCGGTTGT
TCTTTAGCTGCTATCACTGAAGTTTCCTTCAATTTTCAAGGGTTGTGGGGGGCTTTGATT
AGCAATGTTGGATTTGTTCTCCGTAACATTTATTCGAAACGAAGTTTACAGAGCTTTAAG
GAAGTGAATGGGTTGAATTTATATGGTTGGATCAGTATAATTTCATTGCTTTACTTATTT
CCAGTGGCAGTGTTTGTTGAAGGGTCTCAATGGGTTGTGGGGTATCAAAAAGCAATTGAA
ACTATAGGGAAACCTTCCACATTTTACATATGGGTGATCCTATCTGGGGTGTTTTACCAT
CTCTATAACCAGTCATCATATCAAGCACTGGATGAGATTAGCCCTCTGACGTTCTCAGTT
GGTAACACAATGAAGAGGGTTGTGGTGATCATATCTACTATTTTGGTTTTCAGGAACCCT
GTTAGGCCTTTGAATGCACTTGGATCCGCCATTGCAATATTCGGGACTTTCTTGTACTCA
CAGGCAACATCAAAGAAAACTGTGAAGAAAAATGAAGATAATAAGAATATTTGAAATGGT
TTAGTTCTTTTTCACTTTCTAATTTGTTTGATTCGATAGCTTTGGAACTTTTGTAGTATT
TTGTTGTATCCCGAGCAATGAATTTTTATCAATTTTAGAAATATCTTTATTGCTG
>TeaL_161736
CCGAGATCAGTGTTTGATTACCCCTAAACGAGTGCAAAAACTGATAAGGATGCGCCAATG
AATAAAACAAACAATCTCGGTTCCGTTACCGACTGAAACAATGTCCAAAGTCACGTTTGA
TTTTCTCTACTCAATGCATGATGACATCACCAATCAATCACCAACAGCGGTGTGGGAATT
TCAAAGGAAAGCGAGTTTCTCATCGAATCATGTGACAGAATCTCCAGAACCTTGCACACG
TTCTCTCTAGATCCTTCATCCAAATTTAGAGATTTATCTTCGATTTTGGTGTACATTTCA
CTATCTTGAGCTCTTGGCTTTGTTTGATTGTATTGATTGTCTATTGAGGGTTCTTGAGTT
TTGATATTTCAAACCGAGCTTGTTGGATTAGGGTTTGGTTAATGTGAATGTGAAGATGTC
TCCGGGTTTCGATGCAATGAGTGGGACTCCACCTGGAATTTCGCTTCTACGAAGCGTTAG
AGGCAAGGATTGGAGTCTAAATACCTATAGATATATGGTTTTGTTGATTACTTTTATAGC
TTATACTTGTTACCATGCTTCTAGGAAACCCAGTAGCATAGTCAAAAGTGTTTTGGATCC
AGACCCTAAGAAGATCAATGTAATTCACCCCTGGCCAATTGGTGAATTCTTTGTTAAGAG
GGATTTTGTGGTGGGTACTGAGATGAATAGATTAAGAGATCAGGGTTGGGCTCCATTTAA
TGGAACAGATGGGACTTTGAAATTGGGAGAGATTGATGTTGCATTTCTAGCTTGTTATTC
TCTAGGAATGTATGTTGCTGGGCATTTAGGGGATACTTTGGACCTGAGATTGTTTTTGAC
TACTGGGATGATTGGGAGTGGGATTTTTGTCGGGCTTTTTGGGATGGGTTACTTTTGGAA
TATACATGTGTTCTGGTTTTATTTGGTGATGCAAATGGTAGCCGGGTTGTTTCAGGCAAC
GGGTTGGCCTTCGGTTGTTGCTGTTATAGGTAATTGGTTTGGGAAGAGGAAGAGGGGATT
GATAATGGGTATTTGGAATGCTCATACATCTGTGGGGAATATCAGCGGTTCGCTTCTTGC
TGCTAGTGTATTGGAGTATGGATGGGGCTGGTCTTTTATACTTCCTGGTGCTTTTATCAT
TCTAGGAGGGATAATAGTGTACCTGTTCTTGGCTGCTTATCCTGAGGATGTTGGGTTTCC
TTGCCCACATGGTTTGGCTGCAAATGCAGAAACAGTGCCAGATGATGAAGAAGCTCTGAT
TAGAAAAGGAGACTTGGTGGAAGCTGAAAAGAGCAATATCCTGCAGTGTCGATCGGTGAA
TAGGAAAAGTATCGGGCTTTTTGAAGCTTGCCTAATACCTGGTGTCATACCATTTGCATT
GTGCCTCTTCTTCTCAAAGCTTGTGGCATACACATTTTTGTATTGGTTACCATTTTATCT
AAGTCAAACAGAAATTGGTGGAGAATATGTATCTGTAAAATCAGCTGGAAATCTTTCTAC
TCTTTTTGATGTTGGGGGTATTTTTGGCGGGATTTTAGCTGGCTACATATCTGATAAACT
CAAAGCTCGGGCAACCACTGCAGCCAGCTTCTTGTATGCGGCAATCCCTGCAATGATTCT
ATACCGCACATATGGGAATATTTCAAAGACGCTTAATATTGTACTTATGATGATTGCTGG
TTTGTTCGTAAATGGACCCTATGCTCTTATCACTACTGCAGTCTCTGCAGATCTCGGTAC
ACACAGCTCTCTCAGAGGGGATGCTCGAGCATTGGCAACAGTCACTGCCATTATTGATGG
TACTGGATCGGTTGGTGCAGCTCTTGGCCCTCTTCTTACTGGATTCCTTTCCACGAAGGG
ATGGGATGCAGTGTTTGTGATGCTAATGGTTTGTGCTTTTATTGCTGGTCTTCTTTTATC
TCGTTTGGTCATAATTGAACTTACCGAAAGAAATAGCAAACATAAATCTTTAACCAGTGG
GCAGCACACTCCTGGAGCTCCAGCATCTCAACCCCTTAAGTGATCAGAGGTGATATCAGG
AATGGCCTCATGAAGTATAGTGGTATTCAGAAAACAAGACCAAATGGTAAACACAAAAGT
GGTTAGTTAATTGTCAGTAGTAACCTATAGAACCTTTTGTATTTGTGAAATCTTGATATC
CTCAGATGCTGCTTATAGTGAAACCTTTGTTGTTTGCTGTTCTGTAATATAAGCTGATAA
GCAATACGTAGAATTTTTTGGATTGGATTTTTTGGACTTTTCAAACACATTTTACCTTGT
CTCGAGTCTGGACTATTGAGAACCAATTTGAGTTGTGCAGAGAACTACTGCTGAGACCTG
GACAAAGATGAGATTTGATATCTTGATAAGCTAATTTGTATTTTAGAGAAGTTAGTGGGC
TATGCCTAATAATCA
>TeaL_161737
GTTCCATGATGCCTCGGATGATCGCAAAGACTGATACATCCCTGGCTATAGAGGCTATAT
TCATGAAAAGATGGGAATTTGATAGTATAGAACAAGCTGCAAAATGCATATCTTCATGGT
TTTCAGGAACACACCATGAACAGCTTCTCTTGAAAGGATATTTGGAATCTGCCATAGCGG
TGCATGTTGAAGAATCAAATAATAAAGTCATCATGTTGCTCACAATGCAAAGAATACAAT
TTCTTCATCATTATAAAAGGGCTCTTTTGAGGAGGTTACACCTTTACAATATTGAAAGAA
TG
>TeaL_161738
AAAATCTCGAAGTTCAATAGTTGTTGTAGAGAATAGAGTTTTAGCCTCATCTGCCAATCC
AATGGCGTAGTTGAAAAGACAAAGTCTACGAATACAAAAATCGATCATAGAATTAGACAC
ATAATACACAGATAAATAAGATTTTTCAAGAATCAAGAGTAAACCACACTAACAAGCCTA
GTAAAATCTTATTTATTCCAATGTATTTTGTGTCCTAGTAAAATCTTATTTATTCCAATG
TATTTTGTGTCCTAGTAAAATCTTATTTATTCCAATG
>TeaL_161739
TTTTTTTTCAATCAAAATTCAACTATTATATCATAAGATTAAGATATGAGTTAAAATTTA
AACAAGTGCCAAGAGACCACCACCTCCTCCTCCTCAACAATACTCGCCAGCTTCTATCAC
CGGGAATTACCTAAAAGTAAAAAAACAAGTTAATTTAATTTTTGTTGAAAAAAGAAAAAT
CTATTACAGGTCAAGCTGTTATGACCCTGGATTCCGGTAGCCGGTAAATTTTATACCCAA
TCTCCAAAGAGAAAGAAGACTCTTTCTTTACTTCTTTCTTTCGTTAATTATTAGAAGAAC
AATCTAAGAACCTTCGTTTCGCTTCCTCCTTGTAAACCCGAACCGCTCTCCAACGTCGTC
GTTTCGGACTCCTCCGAGTTCAACGACGGCGTCTCCGCCCTCCGCTTCGCCCTCATCCTC
GCCGGAAAGTCATCCAGATCGCCGCTGGCCGGTTGCTGTCTCGCTGTGATCATCAACTCA
TTGTTATTCTTCGCTTTACGAGCCAAATACAGATCTCTGGATCTGAAGAAATCGATGTTG
TGGTTGTTAGTGTTTGAGGCGTCGTCAAATTCGTCAGCCGGAGATGCGCCGGAAAACTCC
GGAATTGGCCGTAGGGCTCCGCCTCGGAGCACCGTCTCCACCGCCGCCTGGCACACGTGC
CAGTTCCCCGTCCATAACAGTCCGACGGCTCCGTTCACGGGATTCACAGTCCGTCCACAC
GCTTCAAACAACAGAGACTGAAACAGAGCCGGTCGTTGGGAGTCGGGGACGGAGGAGAGG
AAGGACATGAGGCCGGCGCGGCCGAAGAACTTGGCGACGAAGACG
>TeaL_161740
GTTAAAAAAGCACAAAGGCAAATAGCATCCAAACACGTGGCGACCACCTGATAATTATTT
TGGGCACCACCAGAGTCGGAGGAGAAAGATCCGTGCCGCCCTGAGCCCTCTAAAACAAGA
TACTCCTTCTTGTCTCCACTCCACTCCACTCCACTGCTAACGACTTCTCTCTTCCTTCTC
TTCTACATCCCATCCCATCCCATTGAAGACATACACAGAGCTACGCGTTTCTAGAGAGAG
AAAGAGTAGAGCAAGAGAGAGAGCGATGGTTTGTTCAGGTCGAATATTGGCGGTTTCATA
CCCTGTGACGCCACTCTTACAGCGCAATTCGCCATGGTCGAAGAACTCGAGATTTATTCA
AGTAAAGTTGAGATCCAAACACATATGCCCATCCATGGCGTTGGACCCCGAGGGTTCTTC
ATTTGCTCCTTCTATTGATTCCGACTCATCTGATAAAAACTCCTCTGGGTTTTGTATCAT
TGAAGGACCTGAAACAGTGCAGGATTTTGCCAAAATGGAATTGCAAGAAATTCAAGATAA
TATTCGAAGCCGGCGAAACAAAATATTTTTGCATATGGAGGAGGTTCGCCGGCTCCGGAT
ACAACAGAGGATAAAAAATGCTGAACTTGGAATCCAAAATGAAGAACAAGAAAATGAACT
TCCAAATTTTCCTTCATTCATTCCATTCTTGCCTCCATTGAGCTCAGCGAATCTTAGGCT
GTACTATGCGACTTGTTTCTCTCTTATCAGCGGGATTATCATTTTTGGTGGTCTTCTAGC
ACCTACTCTGGAGCTAAAGTTGGGACTAGGAGGCACATCATATGCAGACTTTATTCAGAG
TGTGCATCTGCCAATGCAGTTGAGTCAGGTTGATCCCATCGTGGCATCGTTCTCTGGGGG
AGCAGTTGGAGTGATCTCAGCTTTGATGGTGGTTGAAATAAATAATGTCAAACAGCAGGA
GCATAAAAGATGCAAGTACTGTCTTGGAACAGGATATCTTGCTTGTGCTCGCTGTTCAAG
CTCAGGAGCGCTTGTCCTTGTTGAACCAGTTTCAACTGTTAATGGTGGAGATCAGCACCT
AGCACCTCCTAAAACTGAACGATGTTCAAACTGTTCGGGTTCTGGAAAGGTCATGTGCCC
TACCTGCCTGTGTACAGGGATGGCGATGGCAAGTGAGCATGACCCTCGGATTGATCCATT
TGATTAGAAAGGCATATCATTTCTTACTTCACCCTCAATTCTACGTGAGATTTTCTGCTG
CATCTACACATTCATGACAAGTCCTAACATCTTCTGTATATATACAAATTGTTCAATAAT
GTTACGAGCATCAGCTCTATAATTGTAATCCTTTTACTAAGGGAGAAACCTCATTTTTCG
TAATATAAGATGTTTGAAGAATTTTTGTACTATAATTTCATGTGCTTCCTG
>TeaL_161741
GAGAGAGAGAGAGAGTGAGAGAGAAGGGGCGGTTAGAGATGGTTTGTTCAGGTAGAATTC
TGGCGGTTTCTTGCCCTATATCGACTTTGATTCCCCACAATTCAGTGTTCCAAAACTCAA
GATTCCTCCTTCAAGTAAAGCTCAAATCCACCCACAAATGGCGACCCATGGCCTCCGAAC
CTGAGGCTTCTTCATTTGCTCCTTCAATTGATTCTGATTCTACCGATATAAACGCCCCTG
GGTTTTGTATTATTGAAGGACCCGAAACAGTGAGGGATTTTGCCAAAATGGAACTGCAAG
AAATTCTAGATAATGTACGAAGCCGGAGAAACAAAATATTTTTGCATATGGAGGAGGTTC
GCCGGCTGCGGATACAGCAGAGGATAAAAAGTGCTGAACTTGGAATTCTAAAGGAAGAAC
AAGAAAATGAACTTCCAGATTTTCCCTCATTCATTCCATTCTTGCCTCCATTGAGCTCAG
CAAATCTTAAGCTGTACTATGCTAGCTGTTTCTCTCTTATTGCCGGGATTATCCTTTTTG
GTGGACTTCTAGCACCAATTTTGGAGCTGAAATTGGGACTAGGAGGCACGTCATATGAAG
ATTTTATTCGTAGTCTGCATCTGCCAATGCAGTTGAGTGAGGTTGATCCTATTGTCGCAT
CATTCTCTGGGGGAGCTGTTGGAGTGATCTCGGCCTTGATGGTCGTTGAAATAAATAATG
TAAAACAGCAAGAGGATAAAAGATGCAAGTATTGTCTTGGAACCGGATATCTTGCTTGTG
CTCGTTGTTCAAGCTCAGGAGCACTTGTCCTTATTGAACCGGAGTCAACAGTTAATGCTA
GAGATCAGCCCTTATCACCACCTAAAACTGAACGATGTTCAAACTGTTCCGGTGCTGGAA
AGGTCATGTGCCCTACGTGCCTCTGTACAGGGATGGCAATGGCAAGCGAGCACGATCCAC
GGATTGATCCCTTTGATTAGAGAAACATATCATTTCCTACTTCTACTTGTACTATTTGAG
ATGTATAGTTGTTTTGCATTGGATACATATGTGTACATATTTTTAGCGTATTCTGTGTAT
ACAAATTGTTTGACAAGCAATACCCCTTTTTACAAATGTAAAACACACATTATTATTTGT
CTTGATCAAAGAATTTTCATTGTAAAAAAAAA
>TeaL_161742
ATCCAAACTTGGTAGTACTAACACATACAAAACATTAAATGGCCAACCACCACAGCAATG
GCCAAAATGGCCTACAACAAGGCCAAATTGTGGTGGTGGTGGTGCCATTTCCAGCACAAG
GCCATCTCAACCAACTCCTCCAACTCTCCCGCCTCATCTCCGCCTACCACATCCCTGTCC
ACTACGTTGCCTCTGCCACCCACAACCGCCAAGCGAAGCTCCGAGTCCACGGTTGGGACC
CCATCTCCGCCGCTAACATCCATTTCCATGACTTTCCCACCCCTTTCTTTCCCTCTCCTC
CTCCCAACCCTAACGCCTCGATTAAATTCCCCTCCCACCTCCAACCTTCTTTTCAAGCCT
CATTGTGCCTTCGCGATCCTTTTAATACGTTATTGGATGTTCTCTCCCCCACTTATCGAA
GAATTATTGTCATTCATGATTCACTGATGAGCTCAATAGTTCAAGACATCCCGTCCACTC
CAAACACCGAGTCCTACATTTTCCATAGCGTATCGGCTTTCACAACCTTCCTCTACTTTT
GGGAAACAATGGAAAGGCCTTTCGCAATAGAATCCGAAATACTCAAAGACCTTCCCTCCT
TAGAAGGTTGTTTCACCTCCGAGTTCTTGAAATTCATCAGAAACCAACACGATCACATTA
AGTTCAATTCCGGTCATCTATACAACACGAGTAAAGTGATTGAAGGTCCGTACATTAATT
TACTCGCGAAGAAACAAATAACCAAGAACAAGAAGCATTGGGCGATTGGGCCATTCAACC
CGGTGACAATAAACAATAACTATAATTTTCTTCGCCGACACACATGTCTAGATTGGCTTG
ACAAACAAGCTCCAAACTCAGTCATTTACGTTGCGTTTGGATCGACAACCTCATTGTCAG
ATGAGCAGATCAAAGAGCTTGCAATTGGGTTGGAGCGGAGCAACAAAAAGTTCATATGGG
TATTGAGAGACGCCGATAAAGGAGATGTGTTTGATGGAGAAGAAAAAGAAGAAGAGAGGC
GAGTTGAGCTCCCAAAAGGGTTTGGAGAGAGAGGAATGGTGGTGAGAGATTGGGCACCAC
AATTGGAGATCTTGGGACACAGTTCAACAGGTGGGTTTGTGAGTCATTGTGGTTGGAACT
CATGTATGGAGAGCCTTTCAATGGGAGTTCCGATCGTGGCGTGGCCGATGCATTCGGATC
AGCCGAGGAATACTGTGTTGGTGACGAAGGTGCTGAGAGTTGGTTTGGTTATGAGGGATT
GGGGAAGGAGACATGAGGTGGTGGAGGCGGCGGTGGTGGAGGAGGTTGTGAGGAGGCTGA
TGGGTTCGGAAGAAGGGGACGAGATTAGGAGGAGGGCGGCAGAGTTGGGTGGCGTTATGC
GGCGGTCGGTGGCGGAGGGTGGTGTTTCTAGGAGGGAGTTGGATGCTTTCATTGCTCATA
TCAGTAGGTATTCAGAAGTTTAGGATGTGTATGATTTGATTTTGGGAGATAAATTTAAAA
AAAAAATTTGGGGAGAGCGTTTAAGGTTGTGTTTGGTAGAGTTTTTTAAATATGATTTGA
GAATAGAGTTGTATTTTGAGTTTGTGAGTTTTGGAATTATGATTTGAGTGTGGAAAATTT
GTTTGGTGAATAAGTTTTGAAAAGAGTTTTGAATTGAGTGGAGAATTTTTGATGTGACAT
ATGATATTTGATTCAAAAACTTACAACTCATAACCAAAC
>TeaL_161743
CTCTCTCTCTCTCTCGCTCTCGCCTCGTCGGCCGTCGCCTCATCCAGACAATACCATTTC
CGGCGGCGGCGTATTCTGAGTCTCCTCCGGCGACGATTGAAGTAGTTTTTTTCTTCTTCT
CGATCCAAACGTACTCTACTCGGTTGGGGTTGATCGTACTTGATTGTGGATTTTTGGTGT
TTGATTGGGCATTTTGTTGCGGATCTGGGATATCAATATCATTTCGGTGGGGGGCACCTC
TGATGATTATGCTAGCCGCTTCTTCTGATATTTAGCCAAAACAGCTTCAACCCAAAGTTG
GACATCAATTTTGTTGGTTTTGCTTTTCTTACAAAAATCACTCATTTTGGCTCTGACTAG
GAGATTAGGAAAACACTTCCAAAAAATATAATCCATGGATGTTCCTAACCAACATCCAAG
CCATGACTCCAAACAAGCTCAAGTGGTTGTAATCATGGTGCCTTTTCCATGCCAGAGCCA
TCTCAACCAGCTCCTCCAGCTCTCCTGCCTAATCTCCTCCTATGACATCCCAGTCCACTA
TGCCTGCTCTGCCACCCACATCCACCAGGCAAAACTCCGCTTCAATGGCATAAACTGCCT
TTCCTTCGCCCAAATCCATTTCCACGAATTCCCTACCCCTCCTTTCCTCTCTCCTCCACC
CGATCCCAATGCCCCAAGTAAATTTCCATCACATCTCATACCATCCTTTGAAGCCTCTTT
GCATCTCCGCGACCACATGGCTCAACTCTTGCACAAAATTTCTTCCACAGCTAGAAGAGT
TATTGTTATCCACGACGTTCTCATGGGTTATGTGGTTCAGGACACCGCTAATGTACCAAA
TGCAGAATCCTATGGTTTTAGCCCTATTTCTGCATTTGCTTCTTTTTTCGACAGTTGGGA
AATGAAGGGAAGACCTTTCGAGATTAAAGAAATACCAGAAGGGCTACCATCTATGGAAGG
ATGTTACACCAATGAAATCCTAAAATTTATGGCTTTTCAGTCTGGTTTTCTGGAATTTAG
ATCTGGAAGTATCTCTAACTCATGCAGATTAATTGAAGGTACTTACTTACTGGCAAAGGA
ACAGAAAAATCAATACAGACCTCTATGGGCGATTGGACCATTGAACCCAGGGACAATATA
TGAGAACAGAAACTCAAATATCCTACACAAATGCTTGGAGTGGCTTGATAAGCAAGACCC
AAAATCCGTGTTGTGTGTTTCGTTTGGAACAACTACTTCAATGACAGAAGAAGAGATCAA
AGAGCTTGCAATGGGGTTAGAACAAAGCGAACAAAAGTTCATCTGGGTGTTGAGAGATGC
TGATAGAGGACATTTTTTCGCAGGCGATGTTAAGAGAGCTGAGCTGCCAGAAGGTTATGA
AGAGAGAGTAAAAGATGTTGGATTGGTGGTGAGAGATTGGGCGCCTCAACTAGAAATTTT
GGCACACCCATCAACAGGTGGGTTCATGAGTCACTGTGGATGGAATTCATGCATGGAGAG
TATTTCCATGGGAGTGCCTATAGCTACTTGGCCTATGAACTTTGACCAACCCATTAATGC
TTTTCTGGCAACAAACATATTGAAGGTTGGCATTCCTGTTAATCAATGGGCACAACAGAA
GGAGCTAGTGAGTTCATCAACCATTGCAAAAGCTATCAAAACATTAATGGCATCAAAAGA
AGGAGAAGAGATGATGAAGAAAGCTGAGGAACTAGGTGGTGCCACTCGGCTCTCTGTGAA
GGAAGGTGGTGTTTCTCGGATGGACTTGGATTCGTTCATTGCTCACATAAGTAGGTAGGT
TTGCTTCTTGTCCCGAGATGTTTTGATGTTCCTTGAAGTGAATTGTTGATGCAGAACATG
CAGCTGAGGAACTCTTGTAACGAGTTTGAAATTATCTCAAATTTAATAGTTTGATCAGAA
TTGACATTTTAAATCAAAGTCATCCTCGTCCCTAGTGATGATGTATGGTGGATTTTAGCC
AATTCCTTCGTTGAGACCCCAAATTAGTGATGTTACTTTTTTAAGAGAGCTTCGTTTTTA
TTTTGAGAAATCCAATTTTAGCGTTTTGCCAAAAAAAA
>TeaL_161744
CCGTGCCCGTGTGAAGCTCCTTCGACGAGTCGAGTTGTTTGGGAATGCAGCTCAAAACGG
GTGGTAAATTCCATCTAAAGCTAAATATTGGCGAGAGACCGATAGCGAACAAGTACCGTG
AGGGAAAGATGAAAAGCACTTTGGAAAGAGAGTTAAACAGTACGTGAAATTGCTGAAATG
GAAACGCTTGAAGTCAGTCGCGTCTTCCGGGATTCAGCCTCGCTTCTGCTTGGTGTACTT
CCCGGTCTACGGGCCAGCGTGGATTTCGACCGTCGGAAAAGGGCCGGAGGAATGTGGCAC
CCTCGGGTGTGTTATAGCCTCTGGTCGCATACGTCGGTCGGGATCGAGGACCTCAGTGCA
CGCTTCTGTTGTGCTTTGATGCTGGCGTAATGGCTTTAAACGACCCGTCTTGTAACACGG
ACCAAG
>TeaL_161745
TCAATAAGCGGAGGAAAAGAAACCAACCGGGATTGCCTCAGTAACGGCGAGTGAAGCGGC
AAGAGCTCAAATTTGAAATCTGGCCCCTCCGGGGTCCGAGTTGTAATTTGTAGAGGATGC
TTCGGGTGCGGCCCCTGTCTAAGTGCCCTGGAATGGGCCATCGGAGAGGGTGAGAATCCC
GTCTGGGATGGGGTGTTCCGTGCCCGTGTGAAGCTCCTTCGACGAGTCGAGTTGTTTGGG
AATGCAGCTCTAAATGGGTGGTAAATTTCATCTAAAGCTAAATACTGGCCGGAGACCGAT
AGCGCACAAGTAGAGTGATCGAAAGATGAAAAGCACTTTGAAAAGAGAGTTAAACAGCAC
GTGAAATTGTTGAAAGGGAAGCGCTTGCGACCAGACTCGCCCACGGGGTTCAGCCGGCTT
TCGGGCCGGTGTACTTCCCCGGGGGCGGGCCAGCGTCGGTTTGGGCGGCCGGTCAAAGGC
CCCCGGAATGTAACGCCCTCTCGGGGGCGTCTTATAGCCGGGGGTGTCATGCGGCCAGCC
TGGACCGAGGAACGCGCTTCGGCACGGACGCTGGCATAATGGTCGCAAACGACCCGTCTT
GTAACACGGACCAAG
>TeaL_161746
CCGTGCCCGTGTGAAGCTCCTTCGACGAGTCGAGTTGTTTGGGAATGCAGCTCAAAAGGG
GTGGTAAATTCCATCTAAAGCTAAATATTGGCGAGAGACCGATAGCGAACAAGTACCGTG
AGGGAAAGATGAAAAGCACTTTGGAAAGAGAGTTAAACAGTACGTGAAATTGCTGAAATG
GAAACGCTTGAAGTCAGTCTTGCGTTCCGAGACTCAGCCTTGCCTCGTGCCTGGTGCATT
TCTCGGTGATGCAGGCCAGCGTCGATTTCAGTCGTCGGAAAAGGATCGAGGGAAAGTGGC
ACCTTTCGGGGTGTGTTATAGCCCTCGGTCGTACACGGCGGTCGGGATTGAGATTCACAG
CACGCTTTCAGTGGTGCTTCTGCTGGCGTAATGGCTTTAAGCGACCCGTCTTGTAACACG
GACCAAG
>TeaL_161747
ATTCCCCTAGTAACGGCGAGCGAAGCGGGAAGAGCTCAAATTTGAAAGCTGGCGTCTTCG
GCGTCCGCGTTGTAATCTCGAGACGTGTTTTCCGTGCGGCTCTATGGACAAGTCCCTTGG
AACAGGGCATCGTAGAGGGTGAAAATCCCGTACTTGCCATGGAAGTACCGTGCTTTGTGA
TACACGCTCCAAGAGTCGAGTAGTTTGGGATTGCTGCTCAAAGTGGGTGGTAGACTCCAT
CTAAAGCTAAATATCGGGGAGAGACCGATAGCGAACAAGTACCGTGAGGGAAAGATGAAA
AGCACTTTGGAAAGAGAGTTAAAAGTACGTGAAATTGTCGAAAGGGAAGCACTTGAAGTC
AGCCATGCTGCTTGAGACTCAGCCTGGCTTTTGCTTGGTGTATTTCTCGGTAGCAAGCCA
GCATTGGTTTGTGTCGTCGGAGAAGCGCATGGGGAATGTGGCATCCTCGGATGTGTTATA
GCCCTGTGCAGGATACGACGACGTAGACCAAGGAACGCAGTGTGCCCTCTGGGCGGGTCT
TCGGACACCTTCACACTTAGGATGCTGGCGTAATGGCTTTAAGTGGCCCGTCTTGTAACA
CGGACCA
>TeaL_161748
CCGTGCCCGTGTGAAGCTCCTTCGACGAGTCGAGTTGTTTGGGAATGCAGCTCAAAATGG
GTGGTAAATTCCATCTAAAGCTAAATATTGGCGAGAGACCGATAGCGAACAAGTACCGTG
AGGGAAAGATGAAAAGCACTTTGGAAAGAGAGTTAAACAGTACGTGAAATTGCTGAAATG
GAAACGCTTGAAGTCAGTCGCGTTGGCCAGGGATCAGCCTTGCTTTTGTGAGGTGTACTT
CCTGGTTGACGGGTCAGCATCAGTTTCGACCACTGGAAAAAGGCTTGGGGAATGTGGCAC
CTTCGGGTGTGTTATAGCCCCTTGTCGTATACAGTGGTTGGGACTGAGGAACTCAGCACG
CCGCAAGGCCGGGATTCGTCCACGTTCGTGCTTAGGATGCTGGCATAATGGCTTTAAGCG
AC
>TeaL_161749
CTCTCTCTCTCTCTCTCTCCGCTTTCAGTCATCAGCTGCGTAAAGAATTCTCTCTCTACC
AGAGTTACATATATATATATAATCACCAAGGAGAGACGTTTGCACAATCTCAAACTCATC
TAAGCTTTTTTTGTTTTCTGTATATGTAAAGATATAGGAAACTGCACCAGTCTCTACAAT
CCTCTACATTTGGGTTTCCTTGACAGTAACAGGAAATGGTCAAAAGGTATGGAGTGTTTT
GATGTGCAAGCATTACCATGTCGCAGTGCTTAGACAGGGTTAAGCATTTGTGTGCTTCCC
TACTTCGCTGCTGTGATCTTGAGTTGTATAGACAATCCAGAGACCTCGAAGATCCTGAAG
TTCTTGCAAGGGAGACAGTGTTTAGCGTAAGTGAAATAGAGGCTCTTTATGAACTATTTA
AGAAGATTAGCAGTGCAGTAATTGATGACGGTTTAATCAACAAGGAAGAGTTTCAATTGG
CGTTATTTAAGACGAACAAAAAAGAGAGCCTGTTTGCTGATCGGGTATTTGACTTGTTTG
ACACAAAACATAATGGCATCCTAGGCTTTGAAGAATTTGCCCGCGCACTCTCTGTATTTC
ATCCGAACGCCCCTATCGATGATAAGATTGAGTTTTCGTTTCAACTGTACGATCTCAAGC
AGCAAGGTTTTATTGAGAGGCAAGAGGTGAAGCAAATGGTAGTGGCAACTCTTGCAGAAT
CTGGTATGAACCTTTCAGATGATGTTATAGAGAGCATCATTGACAAGACCTTTGAGGAAG
CCGATACAAAACATGATGGGAAGATTGACAAGGAAGAGTGGAGAAATCTTGTTCTGCGTC
ATCCATCCCTTCTAAAGAATATGACCCTTCAATACCTCAAGGACATCACCACTACATTCC
CGAGCTTTGTATTCCATTCGAGGGTTGAAGATACATGATTCCAGTTCTGCATTTTAGGTT
TTGATTTTTTGTTATTATTATTGGTTTAGTTCATAACAATGCAGCTCTTTTGCTTGTGAT
AGGGACCAAAAGGGTAAGTTGTGGAATTGTATTTGTTATTTTCACAAAGATTGCAGGTTG
TGTACGTTTATTATTTAGCGGTTGCGTTGGTTTTTTTTATTTTTTTATCAAGCTTTCTGG
TTGGGTTGTTTGATTTCAGTGGATAGACATACATGGCTTTTTGAATAAATGTTATTTTTG
CTTGAACTTTGCTGAAAAAAAAA
>TeaL_161750
CTCAAATAACTTCTTCTCAAACGCCCACGTTATACGGTTGATGTACACACCCATGAGAGA
GGTCCCCTTCTCGTATAACTATCACTCGGCACTCCCCCTCTCTCCCTCCCTTACAATCAT
CAGGTGTATAGAGAGAGACAGAATTTTCTCTTCTCGACCAGATAAAAAATAGCACAACCA
GCGGACATTGCAGAATCTGAAATCAATCTAAGCTCTTTGGTTTCTTCTAAAGATATAGGA
AAGTGCATCAGTCTCACAATCCTTTGCATTTGGGTACCAGTGTCAGTAACAGGAAATGGT
CAAAAGGTATGGAGTGTTTTGACGTGCAAGATTTACCATGTTGCAGTGCTTAGAAGGGGT
TAAGCATTTGTGTGCTTCCCTACTTCGCTGCTGTGATCTTGATTTGTATAGACAATCCAG
AGACCTTGAAGATCCTGAAGTTCTTGCAAGGGAGACAGTGTTTAGTGTAAGTGAAATAGA
GGCACTTTATGAGCTATTTAAAAAGATTAGCAGCGCAGTAATCGATGACGGGCTGATCAA
CAAGGAAGAGTTTCAACTGGCATTATTTAAGACAAACAAAAAGGAGAGCTTATTTGCTGA
TCGGGTATTTGACTTGTTTGACACAAAACATAATGGCATCCTAGGCTTTGAAGAGTTTGC
TCGTGCACTCTCTGTATTTCATCCAAATGCCCCTATTGATGATAAGATTGAGTTTTCGTT
CCAACTGTACGATCTCAAGCAGCAAGGTTTCATTGAAAGGCAAGAGGTGAAGCAAATGGT
AGTGGCGACTCTTGCTGAATCTGGTATGAACCTTTCAGATGATGTTATAGAGAGTATCAT
CGACAAGACCTTTGAGGAAGCTGATACGAAACATGATGGGAAGATTGACAAGGAAGAGTG
GAGAAGTCTTGTACTGCGACATCCATCCCTTTTGAAGAATATGACCCTCCAGTACCTCAA
GGACATCACCACTACATTCCCAAGCTTCGTATTTCATTCACGGGTCGAGGATACCTGATC
CAGATCTGCATTTAGGTTGTGAGTTTGTTATTGTTGGTTTTAAAAAAATGCAGTCTTCCC
ACATGTAATATAGACCAGGACAAAAGCTTTGGCATTTTATTTGTTTATTATCTTCACAAA
GATTGCTGGTTGTGTGTGTGTATTTATTATTATATTATCAATGGTGGCATTCTTTTTTAC
CAAAAAAA
>TeaL_161751
CAATGGTTAGCATTACATGTACTAAATGTTTAATTGTTTATGGCACCAAAATAAAAAATT
TTAAAAAATGTGTATGAACCCCCATCAGATATTCCCTTAGTTTGTCACCGTGTAGGGGTT
AGATAACGATCTTTCACAAACCCTGCTGTAAGCGGGACCCTTGTCTACAAAAGCCACTGA
TTTCCACATGGGATATGCCACCAAGGGGTTTGATCAATCCTGAAACTGCTCTGCATCTTC
ACTGCACCATCACAGAACCATCTTGCTTCATTTTAAGGAGATTGCTCTCAATGCTCCGCA
ATACAGGTTTATAGAGTCGTGCAAGACCATTGTATGCTTGTGTGGCCTGTTGGAGTTGTG
CTGAGAGCTGCAAGACCTCTGCTGATAGTGCTTCTGCTCTGCTCTGTTCTTTAGCAAGTT
GACCCTTGATGGAAAGAATTTCAGCTATATATGTCTGGGAACCAATCTCATTTCCCCCAT
CTTTCTTTGCTTCTAAAAGGCCTCTCTGGCTCTCCATGCCATTCAATGCTGGTGCATTAG
CTTGTTCTGTCCTCAACTTATCTAACATGTTGCGGAGCTCCTCATTCTGCTTAAGACAGT
CTTTTACCTGATTCTCCCAGTGCACTACTACACCCGTTGCCTCTTGATAAGCAGATGAAA
GATTAGAATTTTCCTCAAAAAGCTTCTCTATCTCTGAAGATTGGGAATCAATCTCCATTA
GCAGTTTCTGTCTGCTGCTCTCCAATCTCTCAACCACCACTGCCATATCATGCAATTGCT
TCTCAAGTCTCTCCTTGTCTTCCACTGAAAATATCTTCTGAGCAGCTTTCTCCAAAACCC
CTTCTGAGGTCCTTTTGGAGATAACTGCAAGTTTTTCTTCCAACTCCTGCTTTTCAGAGG
TGAGGGCATACATCCGGGCTTGTTCCTCTGCCAAACGCTGTTGCTCTTGCTGCCTCAGTA
GTGACTCTTGCTTTAACTGAGATTTCAAACTTGCTAGCTCTTTTTCCATGGATTGCATCT
GATCTGGTAAAATCCCCATTGTACCCATGCCCCCAGGTAGACCACTCATTGCTTGTTGCT
GTAATGAATTTAATTCTGCTCTCAATGCTGCTGCATCTTCCTCTGCACGGTATTGTTCTT
CTTCTGCTTCTTTTACTCGTTTTTTAATCGTGCGAAGTTGGGCTGAGAGATCCTCCCGTG
CAACAACTGCAGCATCTTTTTCCATCGCAACATCTTTGAGAGCTTTTCTCAAGGATGGTA
CAGTATTCTGTTCCAGATCATTTAAACGCTTTTGAATCACATCACACTCTGCATCCTTCG
TCTGAAGCTTGGAGGTCAATTGCTTGTTTTCTTTTTCCAAATGTGTGTTCTTTTTCTGCA
GGTCTTTTAGCTGAGATACTAAACCAGTAACATCATTCTCTGAGAGTCGACTAGCGCTCT
CGGATTTTGTGATTCCAGGAGGATCATCATTGGAAATCAAAGCATTGGTTAGATCGGGTC
CAGAGGAGGCTTTGCTTAATCTCTCCGATGCTCTCTTTTGACGAATTTCTTCCAACGTTC
GTCGAGCAAGAGACGCGTGATGTGCGTTCATTTCCACACGATCGACGGCTTTGTCTTCGC
AGAATCGTCGATTTGGTATTTTCCTAGAGAGAGAGAGAGAGATGTTGGATCTCAACATTG
ATGTGGTTACGGAAGAAACAACTTGTGATGAGCTCAAGAAGAAGAAGATCGCAACAAGAA
AGCTTCAGGAAGGTGATGATTTAGGAACTTCGAATTCCTCCGTTGTAGTTAACGCAAACA
AAGCTTCGAACAATGCTGTGGACGAAGACTCCAATTCTGACATGATCTCTCTGGATCATC
GTCGTCGACGACCTCGTTGTTGAAGTTGCAGTG
>TeaL_161752
CTTCACTGATTCCATTCTAGTCCCAATAATTATAATTTGAACACAAAACAAAAACCTCAC
AATTTCGAGTCAGTTTTAATGTTGACCTACATCCAAGTTAATTAGTAAAAAGATGACCCC
AAAAGGAATGTATCATGCACATTAAGGGCAAAATGAGCACTACTTTTGCCTTGAACCCAC
CAAATCCAAATGGGTTATCCATTTTCTAAATGAATAAACCCATCATCCTCTTCCCTCACC
AACCAAACACAACCTAAAGAAAACAATTTTAAAATATTACAAATAAAGCAAGAGAAAAAA
AGAAGTGGGACTTCTCAAGGCAAAAGAACTAGTAGGAAACTAGCTTTTAAAAGAAAAAAA
GAAAAGAAAAATGAAAATAAATAAAGCAACCTAAATTGCGTTTTAGACTAACGCAGAAAC
ACCAACCACTGAGGAATTCTCAAGGCTTCCACAATTTCATCGTGCAGTCTTCGCTATATG
TAGCGACAAGGTTTCTGTGGGGGTGATGTGTGATACCAATTACATCCTTCTCATGGACCT
TCATTAGATGCTCCAGTTTACCAGACTGGTAGCTAAAGCAGTACATATTTCTATCTTCAC
CAACACAGTAAATCCATTCCCCTTTAGGTGATAAACAAGCTGCTACAAAATCTCCACCTT
CTCTTTTACCAGATGAGAAGCTCTTCACAACCTGTCCTTGAAGTGTCATGAGGTATATCG
ACGATGTCTTGTTACACACGATTATGTGGTCTGTATTTTTAGGGAAGAGATGAACAGAAT
TCACAGATGCATCACCTCCCCTCAAAGGAGGCGGTGGCTTAAATGTGTGTAAACAGTCTG
TTGTCTTCACATCCCAAACCTTGACAGTGCAATCACTAGATGCAGTAATAACACGAGATC
CATCGCTTGTAAAGATGGCATCATTCACATAGGATGTATGTCCACGAAATTCCTTCAATA
ATTTTCCTGACTTCAGGCCATGGATTCTTGCTGTGCTGTCAAATGATGTGCTTAGTAGCT
GAGTTCCATCTCGAGAGAAGACGAGACTGGTGACACCCTGAGAATGTGCACGTTCAAGAC
GTCGCAAGCACTGACCAGTCCTTATGCGCCAAACTTTGATTTTTCCATCCTGGGACCCAG
ATGCCAACATCTCAGAATCTCTACTAAAATCAACACAAAGGACGGCATCATCATGCATCA
TAAATGTCTCATCAGCTTGGTACTGCAGATCCTTCTTTAGTTTCCCGCTTATGTGGTCCC
AAACCTCAATGAATCCATCAACAGAGCAAGAAACAAGGAACTGTCCGTCTGGTGAGAACC
GAGTGCTTTCTGGGTGACTTTTTTTCCCAAACTTGATAGTATGCCCAAGAGTAGTTGGAT
ACATATCATCTACATCTTGTTTCATAGCAGCCGTCCCTCTAAATAAATCAAACTGTGTTC
CTGGAGGAAGCAACCCTTGGTGCTGCTGCCACTTCAAAGCCTGACCAATTAGAGCCATTA
GGCGTGATGGTGGAACCACAGAAACCTCTGCAGCAACAGCTTGAGCAATTTGTGCCCGCC
TTTTCTCTTTTGTTGAATCTTGATAAGCCTCATGTGGATCAAAATAAGTTCGAACAAGGA
GATGCTCAAGTCGCAAGTATCTTTCAGGTTGCTCTTGCTTCATGACACCCATTACCTGGG
TTTGCCTTAATATGGCACGTGCAGTATCCAATTCCCGAAGCTCAATCATTTCCAAAACAA
TCTGTTCATACAGATCTTCTAGTTTCTTCCTAGGAAGCTTAAGTTGTGCCACTTGAGGTA
ATATTGCATCCCACCTTCCACTGTTAATATCAGCAACAAATGTTTCGAGACTGTCTACTA
TATTCAGAGAAACCTGACACTCATTCTGTAATGTTTGGAAAGTTTGATGCAAAGAATTTT
CTTTGCAAAATTGAAGAACTATCTTAATAACATCTCGGGCTTCGATTTCTAACGTCGACA
TCGATCTCTGTTTGTGAGTATACTTACCAGATCCTCCTCAGAATCAAAATTTTG
>TeaL_161753
AACCAAACAAGCCCTTAATATAAATAAGACTTAGAACAGAGCAATATATCCAAATCAAAA
GAACTCAACATGGGTAGGTTCCCACATTTCTTCTCTCTCCTACCCATTTTCTCTCTTACA
GTCATCTTCCTCAGCACCACCATAGCACCACCACAGCCCGCAGCGGCGCTTCCACTCTCC
ACAGATTCGCGGTGGATCGTGGACGAAACAGGGCGGCGCGTGAAACTCTCATGTGTGAAT
TGGGCTTCTCATCTCGATGCTGTGGTGGCAGAGGGACTTAGCAAACAACCGATTGATTCA
ATCTCAAAGAAGATTGTGTCAATGGGATTCAACTGTGTTAGGCTCACTTGGCCTCTTTTC
TTGGCAACCAATGATTCATTGGCTAACACAACTGTTAGACAGTCTTTTAGGAACCTTGGT
TTGATTGAATCGATTGCTGGTTTTCAAGTCAACAACCCTTCTTTCATTGATCACAGCCTT
ATCAGTGCTTTCCAGGCAGTAGTATCAAGCCTTGGGGATAACAATGTAATGGTCATATTG
GACAATCACATCAGCAAGCCTGGTTGGTGTTGCAGCAAATTCGACGGCAATGGATTCTTT
GGAGACCAGTACTTCAATCCTGACCTTTGGATTAAAGGCCTAAGCATGATGGCCTCTTTG
TTTACGGGCACCCCTAATGTTGTTGGGATGAGCTTGAGAAATGAACTTCGTGGCGCCAAA
GAAAATGTCAATGATTGGTACAGGTACATGCAGAAAGGAGCGGAAGTGGTTCATGCAATA
AACCCTGATGTTCTCATCATTCTTTCTGGATTGAGTTTCGACAAAGATTTATCCTTCCTC
CTCAACCGCCCAATGAACCTAACGTTCACCGGAAAGCTAGTGTTCGAGGTGCATTGGTAT
GGGTTTTCTGATGGGTCGGCATGGAAAACGGGCAACCCGAACCAGGTTTGTGGGCAAGTG
GTAGATCAAATGATGAGGAAGGCAGGGTTTGTGTTGGACCAAGGGTACCCCTTGTTTATG
AGTGAATTTGGGGTGGACCTAAGGGGTACAAATGACAACGACAATAGGTACCTAAATTGT
TTCCTGGGTGTGGCTGCTGAACTTGACTTGGATTGGGCCTTGTGGACACTTGCTGGGAGT
TATTATTTGAGAGAAGGGGTGATTGGGTTAGAGGAGTTTTATGGGGTGTTCAATTGGAAT
TGGTGTGAGGCTAGGAATTCAAGCTTCTTGGAAAGGATCTCTGCCATTCAATCACCCTTT
CAAGGGCCAGCCCAACAAGGAGCCAAACAACACAAAGTAATCTTCCACCCACTAACTGGT
CAGTGTATCCACAGAAAATCACTATTGGAGCCACTGAAGCTAGGTCCATGCACAGACTCT
GAGGCTTGGTCCTACAACACACAACAAAAGACACTAACCATAAAAGGAACCTATTTTTGC
TTACAAGCAGGAGGGCTAAACAAACCAGCAAAACTTGGTGTGATTTGCAGTGACTCAACT
TCAAAATGGGAGCCCATCTCAGACTCTAAAATGCACCTCTCGTCCAAGCTCACCACCGAT
GGCGCCGCCGTTTGCTTGGATGTGGACCCCAGTAGCAATATTATCGTCACGAATAATTGT
AAATGCTTAAATAGGGATAATATGTGCGACCCGGGAAGTCAGTGGTTCAAAATTGTTAAT
AGTACTAGAAGTTCGAGTGTGACCACACCTTTCGTTGGATTCAACTCGGTGTTCGATTTC
TTGAGAAACAACATGCTTGGGAGTTTGGTGGATTCAGCATGAGAAAGAGAAGATAGTGAT
GTATTTAGACATTGAAGAAATTTGTGAAAAGAACAGTACGTGCAAGAAATCATTTATTGA
AGAAGTTTAATCAAGTTTCATATTGTTGAAG
>TeaL_161754
CGAAAATAAAATGATAATAATGTGATGTCAAGTCATCCTTTTGCTGTCCGTCAATAAATT
GGGGTCCGTAGAAGTATTTCCTTTTCAAAAATCAAAACTTGCACTCTGCGCATATGTACA
GAGAGACCTCCTCTGCTATTATTATTAACAAACAATCCGATCGCTTCATGACAGATGGAA
GAAAATACTTGTCAACATGGGCAGATTATTGAGATAAGTGGTGAAATTCCTGAGGGAAAG
AGGAGCCTTGAAGGGAGCAAGATATGTGGTGAAGCCCCTTGTGGATTGTCAGATGCTGTC
TGCATTCGGGTGGAAGAGAATACTCGCCAACATGGGAAGATTATTGAGGTAAGTGGTGAA
GTTCCTGTTGGAAAGAGGAGCCTCGGAGGGAGCAAGATATGTGGCGAAGCCCCTTGTGGA
TTCGCAGATGCTGCGACGAGCTCCAAGGATGCCATGGAACGATCAGCTTCCATGCGGAAG
CTTATTATAGCAGTTGCACTTTGTGTTGTTTTCATGGGCGTCGAAGTTGCTGGAGGCATC
GAAGCCAATAGTCTTGCAATTTTAACTGATGCAGCACATCTTCTCTCAGATGTTGCAGCT
TTTGCTATTTCACTGTTTTCTTTGTGGGCAGCAGGTTGGGAAGCCACTCCCCGTCAGTCT
TATGGATTCTTTAGGGTAGAGATTCTGGGCACTCTGGTTTCCATCCAGCTCATATGGCTT
CTTGCGGGGATTTTAGTTTATGAAGCCATTACAAGACTTATTCATGAGACAGGTACTGTC
AATGGCTTCCTCATGTTTATTGTTGCTGCTTTTGGTCTGGTGGTAAATATTATCATGGCT
GTCATGTTGGGTCATGACCATAGTCATGGTGGCCATGATCATGGTCACAGCCACAGCCAT
AATGATCATGTTCATGATCGCAGCCATGGATTGAAGATTACGCATCACTGTAGTCGTGAG
GAGCATCACCATAGTCATGAGGAGCACGAAGAGTACAGCCATACTGGTGAGGAAGCTATT
GTTGAACCACTTCTCAAGAAATCTTCCCAAGACAAAAGCAAACCAAAAAGTGAACATGAA
CAAAAGAAGCGACGGAACATTAATGTGCAGGGAGCTTATCTCCACGTACTCGGGGATTCC
ATCCAGAGCGTTGGAGTGATGATTGGAGGGGCAGTCATATGGTATAAACCGGAGTGGAAG
ATAATTGATCTGATTTGCACCCTTATATTTTCTGTGATTGTTTTGGGGACGACTATCAAA
ATGCTACGCAACATACTTGAAGTCTTGATGGAAAGCACACCTAGAGAGGTTGATGCGACA
AAGCTTGGGAAGGGGCTATGTGAGATAGATGAAGTTATGGCCATCCATGAGCTGCATATC
TGGGCCATTACAGTAGGCAAGGTTCTGTTAGCTTGCCATGTCAAAATAAGGCCTGAAGCT
GACGCAGACTTGGTGCTAAAGAAAGTGATTGACTATATCAGGAGGGAGCATAATATCAGT
CATGTAACCATACAGATAGAGCATTAGTACTCTTAGTAGTGAAAGAGATGACTTGTATGA
GCATCTGGGCAGCTTGTTTGTTTGACTTTATTTTGTCCATTTTTTAAAAAAATTCTCTTT
AAGATGGATATTTTAGATTATTGGGGCTGGCTTGTCATGTACAATTTTTAGCATTGGATG
GATATTTTAGATTTTGA
>TeaL_161755
GCGATCACTTCAGGAATCCCACTCTAGAGGATCCTGTACCTCAATAGCAAGAAGAAGAAA
AAAAAAAACAACCAAGTTAGATTCTCAAGCATCGACACCGGCACGAGGCGAGTTTCCTCC
ATGACAAAGGAGTCGAGCCCTGGGAGTGGGAGAGAGGCAAAAATGGTGGAAGAGGCTCTG
CGAATTCTTAGATTCGAAGAAATTCCATCATCCCAAGATTTCTCTTCACATATTGAGTCC
AGAAATGTTCCCGCTGTATTCAATGGCTGCATAAAGAATTGGAAAGCTTTCTCTACTTGG
AACCCCTTCAATGGCGGTCTCGACTACTTGCTGGAACGAGCGGGGTCATTTGTCGTGGAT
GCTATGCTATCTAGATCTGCACCAGTCTTTTATGGTGATATTAGAAGCCACGAGAGGGTT
CCATTGCCATTCTCTACGTTCATTGGTTATTGTAACAAACATGTCCACAACTCAGGCAGG
GATAGTGATGTTTCTTTTGAATCAGAAAGGCATGGGATGGAAGGATGTGATACAAAGCAA
GGTTGTATGCCCTTTGGAGAAGCTCCTCAACAAATTTATCTGGCACAGGTACCAATTATG
AATTCTGAGAATGAAGAAAGGGTTCAATTGGCGACATTAAGAGAAGACATCCAAATGCCT
CCATTTCTCGAGACAAAAGAACTGGCTGCTATTAATTTGTGGATGAACAATGCTCAAAGT
AGATCCAGCACTCACTATGATCCACACCATAACCTTTTGTGCATAGTTTCCGGCCGCAAA
CAAGTTGTTTTATGGCCTCCTTCTGCAAGTCCCTTCTTGTATCCAATGCCTTTATATGGA
GAAGCCTCAAACCATAGTGCTGTTTCTTTAGAAAACCCTAATCTTTCGATTCATACAAGA
GCGGAACGGTCAATGGAGTATTCCCAGAAGGTTATTCTTCATGCAGGCGATGCTCTCTTC
ATTCCTGAAGGCTGGTTTCACCAAGTGGATAGTGATGATTTGACAATTGCTATTAACTTT
TGGTGGCGGTCCAACCAGATATCTGGCATGACAGAACACATGGATGCATATTATTTGCGC
ATAATATTGAGAAGATTGACTGACAAACAAATGAACCAAGTGCTGCGTAAGAGTATGGCT
GGTGCAGCAAAATTGGAGAAGCATACGATTGGGCGACTTAACAATGGACAAGCAGATGAG
AATGACCATAATTTTGATGAGATCTGTGGAGGTGCGGATTCAAAGGGTAATAAGATAAAC
GAGAAACTTACGTTGCATGAACTGGAACCCCTTACACTTAAGGCTCTTCATGAACTTGTT
TCTTTGGTCCATGATCGTGTTAATATTGCTGACCAAAGTGAACCAGTCAATTCTTCCTCA
AGTAATGGTTCAGCAGATGGAGAGAAAGGTCAACGGATGAATTTTGTAAAGGCGAATTTG
TTTTGCCTTGAAGATGATCCAGTTGCTTCTATCCTTTGGAGCCTCCATCCACTTGCCCTT
CAGAATGTCTTTCTTGCCATGGCGCACAATTTCCCAAGAACTCTGGAGGCTTTGATACTG
CACTTGCTTTCACCAGTGGGGGCAGAAGTCCTTACGCAGAAATTTGATGAGATGGATCAA
CGGACTGCTGAGGAAGATCGGATTAAATTCTACCAAGTTTTTTATGGTGCATTTGATGAC
CAATTTGCTGCAATGGATGCAATTTTGAGTGGGAAAGAGGCTTTTGCATTTCAGGCGTTC
AAGAACGTGTTGGATCAATATTTGGGTATTAGCTTTGATGGGCCAAAACCATCAGTTTGA
TGAGTCATCTAGTGACATGGACTACTGTAAAGACAATTTGTTCAGCCAACAGTTTTGAGA
GTGCAAATCAATTCATATTCATAACTATTTGTCCAAGCAAAGGCTTTTTTTTTTTTTCTC
TAATGGCT
>TeaL_161756
CATCAATCAGCAGAAAATACGGTTGGTGAGCCCGTATCGGAGTAGACTTCATCCAGATAC
TTTGGAAGCATTGATGTGTGCACAGAGTTGGTTGTGGGCTATAGAGATGCAAGGAAATTC
AACATTAGAATCAGTTGGTTACGCCACTATATATGATGATATGGATGTGAATCAGAGTTG
ATCTTTCTTTTGCATTAGGTTTTGTTGCTGGCGGGTTGCTGCTGTTGGAATGCTGC
>TeaL_161757
TTAACACAGTTCTCCAGCGTGGTACAGGCAAAAGCACAAGAGAGTGAACATTGGAGTGAA
GCATTGGTGTAGACAAATCTTGACAAGGCTTATGCACAGATTAGTCTTGATGAAATGTTG
CTGTTGCTGGAGTGTTGCTACTGTTGTTGGAGTGTTGCTACTACTCTTAGAGTGTTGCTA
CTGTTGTTGACTTCATTTTTTTTAATTTTTTTTTTTTTTATCAATTATGCCCTTAAAAC
>TeaL_161758
AGCATCGAAAGCAGCTAGAGATCAAAGTTCTCCAGCGATCTCGTTGGCGTTTAACACAGC
TCTCCAGCGTGATGCACTTATGAACATGTGCTGATGAATTAGCTTGCATGATATCAAGAA
CATTGTGGGTTTTTCTTCCCTTTTCTCGGCAACCAAACAGGGACCTAGGTTGTCATCTTT
GTGAACATTGTGGGTTGTCAGCAAAAATTGATACGAAGGAAATTCAACATTAGAATCAGT
TGGTTACGCCACTATATATGATGATATGGATGTGAATCAGAGTTGATCTTTCTTTTGCAT
TAGGTGAATTACAAGTGAATTACAACCATAGTTACCACAAGTTTTGTTGCTGGCGGGTTG
CTGCTGTTGGAATGCTGC
>TeaL_161759
AGCATCGAAAGCAGCTAGAGATCAAAGTTCTCCAGCGATCTCGTTGGCGTTTAACACAGC
TCTCCAGCGTGATGCACTTATGAACATGTGCTGATGAATTAGCTTGCATGATATCAAGAA
CATTGTGGGTTTTTCTTCCCTTTTCTCGGCAACCAAACAGGGACCTAGGTTGTCATCTTT
GTGAACATTGTGGGTTGTCAGCAAAAATTGATACGAAGGAAATTCAACATTAGAATCAGT
TGGTTATGCCACTATAGATGATGATATGGATGTAAATCAGAGTTGATCTTTCTTTTGCAT
TGGGTACAGGCAAAAGCACAAGAGAGTGAACATTGGAGCAGTGAAGCATTGGTGCAAACA
AATCTTGACAGGGCTTATGCATAGAGTAGTCTTGATGAAATGCTGCTGTTGCTGGAGTGT
TGCTACTGCTGTTGATGAACACACTATGTGATTGATAATCATTGTATTTAATGTGTCAAA
ACCAAAGACAAACAACTAACCTATATTCTCAAAGCTTAAAAACAACATATAATCAACTCG
GGATTCTTCAATGATTATGTGATATTGTAGTGTTGATTAGCAATTACTTTTGTGTTATAT
ACATATTGAATTGAAGGAAATGTTGTGATGGCCACATTTGAACACT
>TeaL_161760
TTATGATTTGTTGCAAGAGTATCAAAGAAAACTTAGTTTGAGGATTGATGCTAATGTTGA
ATCTTCTACAAGTTCAAATTTTGGGAATTCAGAGGTAGTTTCAGATTATGATTTGTTTAT
TAGTAGAAAGCGAAGAAAAAAAGTCAACAATGTAACATCAGAGTTAGACCATTATTTAGA
AGAGGATGTTGTGACAAGAACTCCCAATTTTGATGTGTTGACTTGGTGGAAATCAAATGC
ATCGAAGTATCCAACCTTGCAGGCAATAGCTAGGGATTTTTTAGCTATTCCGGTATCCAC
TGTTGCTTCTGAGTCTGCATTTAGCACTAGTGGTAGGTTGGTGAGCCCGTATCGGAGTAG
ACTTCATCCAGATACTTTGGAAGCATTGATGTGTGCACAGAGTTGGTTGTGGGCTATAGA
GATGCAAGGAAATTCAACATTAGAATCAGTTGGTTACGCCACTATATATGATGATATGGA
TGTAAATCAAAGTTGATCTTTCTTTTGCATTGGGGACTTCATTTCTTCATGTACAAGAGA
GTGAACATTGGAGCAGATAGATCTTGACAGGGTTTATGCACAGATTAGTCTTGATGAAAT
GTTGCTGTTGCTGGAGTGTTGCTACTGTTGTTGGAGTGTTGCTACTACTCTTAGAGTGTT
GCTACTGTTGTTGACTTCATTTTTTTTAATTTTTTTTTTTTTTATCAATTATGCCCTTAA
AAC
>TeaL_161761
GGCAATTATGAAAAAAAAACCCGATCAATAGTTCTTTAATCCACAATACAAGAGATAACA
GCAATCCACAAGTTCAGTCCAAGTGGAGCATAACATGTCAGAGCATGTCACAAAGTTTCA
CAACAATCCATTACACCAAATAAATTAGGGTTCTATAATTAAAATATAAACTAATGTCCC
CAACAAAATAATGCAGAATAGCTTCAACACTCAGCACTCCACTCCAAGAATAAACTGCAT
AGCATTGTTCCTCTAGAACTTGTGAAATGGAACAAACAAAGGCTGAAGAGTGGTTTTGGT
GTGGGGATCATCCCATTGCAGATATTCCCACCACTCTTCATCTCCCCTAATGTGCTGACC
AGGAGGTGCTGATGCGTGCCCACTATTCATGTGGAAAGAAAGAGGCAGTCTCCTTAACAT
GGGACAACTATGTACAAGAATATCTTGCAGAGATTCACAAACCATTATGCCCTTATATAT
GTTCTTCAGTATTGGTAGCTTTCCTAGTCGTAAACTCTTCAAATTTCGGAGTGTGATAAT
ATTGCTATCATCTTGATGCTGGCCCTGATATCTCATCTCTACTCCTACTATTATTTCTTC
AACATTCTCACAATCAGATACGGTTAGTTCCTCAAGCTTAGGGAAGTTCTGCAACAACAT
GGCAGGAAAAATATTCTTGACACTGGAACATCTATAGAAGTACAACTTCTTAAGGTTAAA
GGAAATGTTGTGTGGTGGAACAACT
>TeaL_161762
GACATAAACCACGTGAAGCATTCTGGTGAAAACAAATCTGAATTTTGTTGTGCAGTCTCT
CAGGAATTACTGCAGATGGGACCAATTTAACCTGATATGCACTGGCATAACTCCCAAGTT
CCAATCTTGACTGACCAGCAACTCGAACACGTTCACACAATAAAACATCTTTGGAACCAT
GAGAAGATGATGTATAACCGGTGAGAGGAGATGGAGTGACATCAATAGCTGGATTTTCCA
AATCAATGCCTTTGAATGTAGTATCATCGCTTGAGCATGAAAGGATAGAGAACAAGAATG
CGAGAGAGAAAACAAGAAGAGGAGGAGCTACAGAAGAGCTCATCGCTCCAAGGGAAAGAA
GGAACGCGCCATGCGCGCTTTGGGTTTGGGTAGGCCTCTTTGATGATCTTGGTTTTCAAA
TTTTTGGGGTTTTTTTACGGGCAGAGCTGAATCGAAATTTGGGTTTTTAGGAAAGTCTCA
CGCCTTGTTTGGTTGGTTTGTATCTAGCGATATAATTT
>TeaL_161763
GACATAAACCACGTGAAGCATTCTGGTGAAAACAAATCTGAATTTTGTTGTGCAGTCTCT
CAGGAATTACTGCAGATGGGACCAATTTAACCTGATATGCACTGGCATAACTCCCAAGTT
CCAATCTTGACTGACCAGCAACTCGAACACGTTCACACAATAAAACATCTTTGGAACCAT
GAGAAGATGATGTATAACCGGTGAGAGGAGATGGAGTGACATCAATAACTTTGAATGTAG
GATCATCGCTTGAGCATGAAAGGATAGAGAGCAAGAATGAGAGAGAGAAAACAAGAAGAG
GAGGAGCTACAGAAGAGCTCATCGCTCCAAGGGAAAGAAGGAACGCGCCATGCGCGCTTT
GGGTTTGGGTAGGCCTCTTTGATGATCTTGGTTTTCAAATTTTTGGGGTTTTTTTACGGG
CAGAGCTGAATCGAAATTTGGGTTTTTAGGAAAGTCTCACGCCTTGTTTGGTTGGTTTGT
ATCTAGCGATATAATTT
>TeaL_161764
GAACATTTCCTTAGCAATCCTTTTGAACTTATCATCTTTCTCCCCGACCACAAGCAGAAG
AGGTACTTTGCAGTGCCTTAAGTCTTCCCACAATGGCAGTTGCCTCCCGATACTTGAATC
AGACAGAACTTTTGCAAGGGTGTGTATGTCAACCTGCTGCAAACGGCTAGCAACTATCTG
CTTGAAATGGGGATGATCTCTTAAGCTATTCCACAGCTCTCCAGCATACCAGTCATCTAG
AAAGAGTTCTAAGCCATGAGTAATAAGGGAGCACGCCCTTGAGTCATCTTTAGCTCTACG
GATCTTTCTCCCCGACACATCTTTTAATCCAGGGTTTCCAGATACTATGACAGCTCCTTC
AACCTTAGAAGTGCATCTCAAGGCCATGTACAATGCAATTCTTGCTCCCATGGAGTATCC
AACAAGGGTAACTTTTCCAGGAGTACTATTTTGAATCAACTTCTGTAATATATCTGCTAC
TACCTCAATTGATAAACTTCGTTCTTGTGATGCTTCCCTAATGCCATAATTTTGCATCTT
TGATCCACCATGGCCAGGAAGGTCAACTGCAATGCATCTTGCAGATCCTGAGATGGCCTT
CATGATGGGTATCCAGTCTTCACCAGTTCCAAGGAACCCATGGAGAAACACAAGTACATT
ATTTTCATTGCTTGGTCCAATCTCTCGTACATTGATGAAAAAGGAGAAACCATATGAATT
GACTGTTAACTGGTAACTATGAACTTCTTCCCCAGTAAAATTTCGAAGGATGGCCTTCTT
GTTGACTTGAAATTTCCCTAAGAGACAGCCAGCATCATCAACAGATGCTTCTATGAAGCC
ACTGCATGGATTACGACAAATATTCAGAGGTTCAGCAGTTATATCTTCTTTAAGCCAGCG
GTAAGTTCCAAGACCATGTGCTATAGAAGGGGAAGGTTCCTTATTCATCGCCATACATAT
ATCTGCCTTTTGCAGCTCAAGATAATATGAGAACTGGACATAAGCTGACAAACCTAGGCT
ACTCTCAAATGTAGCACTAACAACACTCATCTTCCCCTGCTGCTGAGCCCATCTTGCAAT
CAATGCTGCATTTTCAAAACCCCCAACAACACTTGGTTTGATAACAACAGCAACTACTCC
TGAGTGAGTAAACTTTGCCAGCATTTCAAGAGGATTTTCTTGGATATTTTCAATGGTTTC
ATCGAGTGCTACAGGTAACCCAGTTTCTTCACAGAATTTAATTATATCTTCTTCATCCTG
AACAGGTTCCTCAATATACTGTAGGCCACAATTCATCACAGAAGAACCAAATAGAACTGC
TTCTTCATAGGTCCATTTCCGATTTGCATCAGCACGGAGGTTAATCTGGTGGCCAACCTT
CTTTCTAACTTCTTGTATAACCATGGCATCTTCAATGGGATCTGGCCGACGTGCTACTTT
TAGCTTTATTGCAGTGAAACCTTCTCCAACAAGTGCAGCAGCAATATCAGCAACATCCTT
AGGAGTCCCGTTGGAGTCAAGAAGAGCACAAATCTGAACAGTAGATGACCTTTCAGATAA
CTCTTCTTGTGTAGCTGTCTCACGATGGAGTATATTCAATAAACTGGAACCTTCTCTTGC
TGCTATAGCATTAAGGATTGCCATTTCCAAACCACATCTGACACTTGGAAAGATTGAGCC
TGGCAAGATTCCTAAACTGTTCCATATCCAAGAAGAAAATGAGCCCTTTAAAAGAGGAAG
TAAGTAACTAATCTTTGCTGCTTGTACAGCATGAATAAGAAACCGAAGTTGCTCTTCAAC
ATCAATCAGGTTTTCTTCATGGATCTCCAGAGGTGCAACCTCACCAAACCCCACACTTCC
ATCTTCAAGTGACAAAACTACAATAAAACCTTCTCTGTAGTAGCTCCTAGGGTCATAGTA
TACAGAAGTTGAAGTAGGTGGGGCACATAGCTGAATTCTATAGAGAGAGTATTCCATTTT
ACAAATTTCAACAAGAAAGAAGCCATCTAACTTATAATCTGAAATCGAAAGCCTTGAAAC
AAGGCTTAAGGCATTGTCTGCTGTCTGACATGCAAATTGTCTCAACTTACTGTGGAAAGT
AGCATTGGCATCGATAGAGCTCTCAATCTCTATGATCCAATCAATCTCCCCCTGTTGAGA
TGTCAACAAGGCATTTTGCAATTCCATTTTTGTCTGCACTTGTACATGCTTCACTCCATG
TGCCGCACACAGGTTCTGAATTGAAACATTGTGAGAAGTATAGAAATACCGATCCAATAC
TCTTCGTTCAGTTCTATCTGCAATAGGAAGGAGACTGAAGATTGCCCCACCATGATTGTT
TATTACGAGAATTGTCATAGGTTTCCGGCGTAACCTTTGCTTCAAAAGTGCCAATCCATT
TGTATCATGCAGAAAAGAAACATCTCCAATCAAACAAATTACTCGTTTGTTGGATCCCAC
AGCAAAACCAACAGCTGTGCTGAGCAACCCATCAATACCACTAGCTCCCCTGTTCCCAGC
CACCTGTATCCAGTGACACGGTAGTCCTGCGCTCACCGTCACAGCAATATTATTAGTACA
CCCTGCCCAGCTACATCCATACATGTCCACATCACGTATTGGCATGCTGTTCCCAAGAAA
TACAGCAGAATCACCATGAAGTGCTTCCGGAATGACATGTGCAACATAGGGTTCAGTCAA
GGAATATTCCGAATGGATTAGAAATGATATCTCCCATGCAACCATTTTATCCACAGCTTG
TAAAAAACCACACCATTTGCTGCTGATCTGAGGTATGTGAGCTTTAAGCATACAATCAGC
AAATTGAACAATGGTACTCTGAATCCTGTGTGTTACAATGTGTGAAGGATCATGACGACT
TGGATGGTTCTCCACTATTATATATGAGCATGGAAAGCAATCCTCTAGCATCTGAGAAAT
TCGCTTACTTGTTATCCTGCTTCCAATCTGAACAATCACATCAGCATGTGCCCAACCCCT
GACCGAATTTGAGAGTAGAGAATGATCCAGATGATCAATGAATAAAAAGTTTTTCTCAAT
GTCCAAGTAAGTCAAATACTTTCTCAATCGTAAACCTGATAAAATGTCAGCTACAACTGG
CCATGAAAGATGCTTAGCCAGGAGAAGAGCTGCCCATATGTCATCATCTCTATGAATTGC
ACCAATCAGTAGAAGCCCTTGCTTTGCCCCTTGAATCACTTCTAGAACATCTGCCACTTG
ACTGTGAGTACCATTGCATGCATAAGAATACTGCACTTGGAAATACTTCGTAAATGGTTG
GGCACTTGACATCCAAAAATCTAACCCTTTTAAACAGCTCAACATCCACTGTCGTGGACT
GTTATCCAATGGTTCCCTAAAAGGACAGTTGATGTGAACAGGACCATATGGTGAACTGGT
TGCCCAATAAACAGCAGAATCAAGTGTGGTAAGAACCATCCGTGCAAGAATGCTATCAGT
GGGTGCAGGAAGGCCATAGAAGAACCTCGCAAACGGACCAAAATGGTTTACCTGATTGAT
TGCTTGGTTTGCTCCAGCATCATGCAGCTCTGGAGGACGATCTGCAGTGAGTAACAGCAG
TGGTACAAAGTCTTGACTCGCCTCAGCAGGAAGAAGATTTGAAACTGCAGTGCCTGACGA
TGTTATGACTACTGCTGGTTTATGAGAACCTCTAGCATAACCAACTGCATGGAATGCTAG
TGAGCGCTCATCAAAGCACGAAATACAAGTCATATGGGGATGAGTAGAAGCAGCAATAGC
AAGTGGAGACGATCGTGATCCTGGAGCGTCAAACCAAGCCGAGAGCATTCTTCAATTATA
AGAGACGCCCACAGAGTATTGATGTTGGGATAATTTCGAAAAGAGAGGCACATTTCGTTG
ACATGATCCAGCTGACACATGTTATTGGCAATTGCCAGAGTATGTGAAAGCCTGACAGAG
AACTGACACGAAGATGAAATCTCTTTCAGTTCCATAGTGTCATTCCCAAGATCCTTTCCA
CCCATAGAGAGAGCGTTCATACATGCCATGTAGGTGTTTTTATCCCTGAGGCAAGAAGTG
AACCCGCTGGACTCCATGCACATGCAAAA
>TeaL_161765
CACAAATTCTTATTTAAAAGGAGGAGCAACTTACCAAATATATATATAATATATGATATG
AAATGGATATAGTGACCTTCGGAGTTATAATCGGCATAATCGTTCTCTTCTTCGGCGCTG
TTTGCTTCATCACCATTGAAGGCACTTGCAAGCGCCGTCCTTCCTAGTCCCAATCCAAAC
AGCCCCTTCAAAAACTCATTTAAGTCTTCAATAACCCCCCAAAATGGCGATTCTCAGTAC
CCAGATCTGCTCAATGTTGGTTCTTGTGGTTTTGGGAATTGGGTTTTGCTCAAATCTGGG
TTTTGGGCACGAGGGTCATAGTTCTGGATCCAGTGAATCTGCGGTCCGTGATGATCATGC
TCATCACCACTGTGATCACGGACACGGTCACCACCATCACCATCATGATCATCATCCTGA
GGAGAGGATGGTTGAATCGAAGAAGCTACTACCAGAGGAATTGGCTGAGGAGGAGGATCT
GAAGCTGTACGGATTTGGGTCCCACCAGAGTCACCATCACCACCATGATCATCATCATCA
TCACGAGCATGGTGCTTCGGAGCTTTCTGGTGCCGGTCTTTGGATTTATGCGATGGGATG
CTCACTGTTGGTGAGCATGGCTTCCCTCATTTGCTTGATAATTTTGCCTATAATATTTAT
ACAAGGAAAACCATCAAAGGCAGTTGTGGACTCATTGGCTTTATTTGGGGCTGGAGCCAT
GTTAGGTGATGCTTTTCTTCACCAATTGCCACATGCTTTTGGTGGTGAACACTCCCATTC
ACACGATCATGATGTGGATCATGCTCATTTTGGACGTGACCATTCACATTCTCCTAAACA
TGCACATACCTTAAAAGATCTTTCTGTTGGTTTGTCCGTTTTGGCTGGAATTGTACTCTT
TCTTCTTGTAGAGAAAATTGTGAGGTATGTTGAAAAGAATTCTAAAGGAGCCAATGTGTG
GAACCATACTCACCACCACCATCATCATAAGAACAGTAAAAAGTTAAAGGATGACAATGA
CGATGATGACAAGATTCAGCAGCAGTCTCTCAATGAAAAGAATGAATGTGTATCAGAAAT
TTCATCTCAAGGGAAGGTTTTAGATGGAGGGTCTGAAAAGCAAAATCAGCCTGAATCTCT
TCGGAAGAGAAAAACTGGCAGTGGTGCTGGAGAAGATAATATTTCAGATGCTCCAAATGG
CTCCACTGACCATATAAAATCCGTGGTCGAAAAAGAACCTTCTCATTCTCCATCAAATCT
TGTGTTTGGTTACCTTAACCTCTTCTCTGATGGTGTACACAATTTTACTGATGGGATGGC
TTTGGGAAGTGCTTTCCTTCTTTATGGATCAGTTGGTGGGTGGTCAAGAACTCTGTTTCT
GCTTGCACATGAGCTTCCTCAAGAGATAGGTGATTTTGGAATCTTGGTAAGATCCGGTTT
CAGTGTCTCGAAAGCTCTTTTTTTCAATTTCCTCTCAGCACTGGTGGCACTAGCAGGAAC
AGCATTGGCTTTAGTCATGGGCCAAGATCCAGGACAATCATCTTTGATTGAGGGATTCAC
AGCAGGCGGGTTTGTGTACATTGCAGTTGCCGGAGTGCTGGCAGAAATGAACAACGGCAG
CAGCTCAGCAATAAAAAGTACAGCATTCCAGCTAACCTCACTGATATTTGGAATGGCAGT
TGCACTTTGTATATCCCTTGTTGAATGAATTTAAAGCAGCTTCAAATCTGTGTGTTTAAA
TTTGTAGTTTCAAAGATCAATAATGTAATTTAAGTTGTCAATCACTATTGTCAGGATCGG
TATCAATTTTTGTTATTTTTCTAAATTTTGTACTGTGTCATGTACTTTTAGTAATAGAAA
GATAGAAATTAAAATATTAATTTGCTCATGGCACCAACCTATGCCATACACTTAACTTTG
GAGTAAACTTGGGCCCATATAAATAACGTACTG
>TeaL_161766
TTTTTTTTTAAATACCAGCTAACAATATCATTCTGTATAAAGATGGAGGCATAGCAACAA
CTCATTATCATCACAGATTACACAGAAATTAAGTTTTTTAAATTACAACAACAAAACACT
GATTACTCAGAAAACAACCAACACTGGTCGACATTTCTTAACAGTTGAACTTAAAAGCAG
CAGCTAAACACAGATTGAAAATACATGCATTAGGCCTCAAATATTAGGAGCCCTCTATAG
TTTTATACTTGATTACAGAAGCAATTTGATACCACAGAGGAACAATCTGCTGTGACTGGC
TTCTACTTAAAAACCATGGATCTTGATATGTTCCTTCTTCACAATTCCAGCCTGAACAAG
GAAAGTCGAGACATTCTTTCGCTGATCACCTTGAAGTTGGATAACCTGGCCGAGCTCAGG
GTCTTGGACTACAGTACCATTGCAGCAGAACTCCTTCTTAAGGTCCTTGAGTATCTTGTT
ATAGCTGAATTCCTTCTTCAACCCCTGGACAGTGGTCAGGCTTTTCCTACCATTACGCTG
CTGTATGCGAATATGCACATACTCTTTTGATGATCCAGCACCTGAGTCCTCAGCATTTGC
CTCAGCGAATGGATCGAAGGTTGTTGGGACCTGGATGTCGAGCTCAGACATGAACCTTGG
CTGCTAGAATTGAACGGACCAAACGCCGAGCACTGATCTGAAAAGTTATGGTTTCGAACA
GGTTGAGGAAGAAATCGAAGATGGAGCCGAGCGAATCAGAAGAACGAAGCTTCCAGAGAG
AGAGAGAGGGAGAGAGGGGTTTAGGAATTGGTATAAGATAAAAAGGTCGACAGAGAAAGT
GGTTTTTGAGGATCAGAAGCTGCTGTTCAA
>TeaL_161767
CGTTTTATGTTCTACATCTGTTATTGGCTCATCCACATCCATCCTTGTTTTATGCTCTAC
ATCTGTTGTTGGCTCATCCACTTCCTTCCTTGTTTTATACCCGACATCCATGGAAGGCTC
ATCCGCATCCTTCCTTGTTTTATACTCTAAATTCTTTGCTGAATTTGCCTCCTCACTATT
TTCCACTTTGGACTCCACATCCTCAGTAACTGTGTGACGCTGGGTAAGGCTTTCGAATTT
CCTCAGCACTTGATCTTTCAGTATTGAAGGTTCATAAGCCGGCACCTGTTTCAATGTTCT
ATTGATTGGTGAAAGTACCGGAGAATTGGGGGGACTGACAAGGACCACTTTCAGCTTGTT
CTCTTCAACGTATCTGACATCATCTTTGGCAAAAATGCTAGGAGTAATATCATCATCACT
GGTCCCTGCAGGAACAACTGTGCTCTGAACTAAAAACTGGTCTTTGCATATCATGTCAGG
AGGAGCCACCCTTTGTGCTTGCATCTTAACGGTGAATTCACAAGTTGATTTTGGCTTAAT
AATGGCTCTGTTCGGTCGCACGGAATATTTTTTTGGAGATGTAGCTTTAACCTTAAACGC
AACATGGTTGTTGGACTTATTGAAGAGTCGAACAGAGCACGTTGACTGCTTCTTCAATTC
AAATATGAACTTGAGTTCACGGGGATGAATTTCTAAAAGCTCTGCATTCATTGTTCTTCT
TCTTCTTCTTCTT
>TeaL_161768
TCTATCTCAGCGGTTTAGAAGGTACCCGAGCATGACACTGACAAGTGCCACCATACAAAC
AAATAGGAAAGGAAATCCTGCATGAACTTTTCGTACAACTCTCTTGCTCATCAACAAAGT
CAATTCTTGCCGTAAACTTTCCCTCTCTTGAGCATTCAATCTCCTCTCCTCTGTTAGTTT
TGAAATGATAACTTCAGCCTCACTTAGTTTTGATTCAAGTTCATTTAGTTTTGATTCAAG
GCTTTCGAATTTCCTCAGCACTTGATCTTTCAGTATTGAAGGTTCATAAGCCGGCACCTG
TTTCAATGTTCTATTGATTGGTGAAAGTACCGGAGAATTGGGGGGACTGACAAGGACCAC
TTTCAGCTTGTTCTCTTCAACGTATCTGACATCATCTTTGGCAAAAATGCTAGGAGTAAT
ATCATCATCACTGGTCCCTGCAGGAACAACTGTGCTCTGAACTAAAAACTGGTCTTTGCA
TATCATGTCAGGAGGAGCCACCCTTTGTGCTTGCATCTTAACGGTGAATTCACAAGTTGA
TTTTGGCTTAATAATGCCTATGTTCGGTCGCACGGAATATTTTTTTTTTGGAGATGTAGT
TTTAACCTTAAACGCAACATGGTTGTTGGACTTATTGAAGAGTCGAACAGAGCACGTTGA
CTGCTTCTTCAATTCAAATATGAACTTGAGTTCACGGGGATGAATTTCTAAAAGCTCTGC
ATTCATTGTTCTTCTTCTTCTTCTTCTT
>TeaL_161769
CACCGTAAAAGGAAACTTAATTGTCATTTCACGACCAAGAGCAAATATTATTTGCCAAAA
GAGGACTAACATTAATCAAGAACTAATAATGTACCTATAATTTAATGGAATCCCAAAGTA
TACAGTAAAATTCCTATGTCGCTGCAGTTGTTCAGAGTGGGAGGATTCCATCAAGCAAAA
ACTAGCATACCTTTCATTTAAGGAAGGAATCCCAAAGTACGCCCAGATCAACGTTGCCCC
CTGAAAGTATAATTCCTATGTTGTTGCAGTCCTTCCACGCTAGATTGTTCCTAAAGTCAT
CGGACAGAACGGCTGCAAGGCCTATGGCGCCACTAGGCTCCACCGCAACCTTCAGAATCT
CATAACAAAGTCTCATCGCTTCTATTATGTCCTTATCCTCCACGGTAATGATGTCATCAA
CAAAATCTCGTACAATAGGCCAGGTAAGATCTCCAAGAAAAGCTCGAAGGCCGTCAGCAA
TGGTGTTTGTCTCGGGCAAAGTTATAATTCTACCGGCTCCTTTAGATTGAGCCGCATCAT
TTGCTCCCTTTGGTTCAGCAGCCAAAACTCGAATTGCAGGGTTGATGGACTTGGCAGCCA
ATGCCACCCCCGATATCAAACCGCCTCCACTTATAGGAACTATTATAGTGTCTATCTGTG
GGGCCTGCTCCAGAAGCTCCAGCGATATGGTGCCTTGTCCACTTATGATGCGTCCGTCAT
TATATGGATGAACAAAAACTGCACCGGTTTCTTGCAACACTTTGGTTGCCATGTCCTCCC
TTGACCTCATAGTGGGCTCACTCCAAATAACCTGGCCATTGTAACGTATGACATTCTCAA
CTTTGCATTTTGGAGCATTTTTGGGTATTACAATGTATGCTGCAATGCCCCGTAGTTTCG
CAGCTAAAGATATTGCTGCTGCATGGTTACCACTGCTGTGAGTTACGACCCCTTTAGCTG
CTTGATCATCATTGAGTGAGAATATAGCATTGCATGCACCACGAAATTTAAATGCTCCAC
CTTTTTGAAAACATTCACATTTAAAGTGTAGCTTCCTTCCAGCAATAGAATTAAGAGTTT
CTGAGGAGAGGACTGGTGTTTTGTGTATGAATGGACTGATGCGTACTTGCGCTTCTCTTA
TGGAGGAAATATCAGCAGCATACTTCTCATCTCTCATTTGGCTCTTTGTTTCCATTGGCA
CACCTCTTCTGAAAGAGTTTTGGTCTTGCAGGTGGTTGGGATTGGATCAATAACTTTCAA
TCACTCCAAAGACTTTTTATAGGATATAATAGTAGCCAGTAAGAAGATATTTCAATCACC
AAGCGCATTCACTCCTTCACTTCTCTGCTCTAACCAAT
>TeaL_161770
AAGAGCTTCAAGGTGAGCAGCCATTGCCTTGTTCATGGGTGGAGGCCCACACCTCAGTAT
CTGAATATCCGACGCAGGTGCAGGGCAGTGGGCTTGAAGAATTTCCTTGGATACAAACCC
AACTCCACCGTCCCATCCTTCAGGTGGCTGATTCAAAACATAGTAGACATTAAATCGGTT
AGGAAAACTACATGCCAAATTAGCCAATTCTTCCTTCAAAAGGATGTCTTCGTATGTGAC
ATTAGCATAGATAAGATTAATATTGGTTTTGTCATTTGGGTTTTCAAGTATGGCTCTAGC
AACCTGAAACATTGGAGTAATGCCAGTGCCTCCAGCAAGCATCCCAAAAGCTCTAACTTG
GCCCGGTTGATACTTGAATCTTCCCTTGGGTCCCTTCACAGCTAGGTAATCACCTTCACG
CATCTCTCGAAAATGGTGGGACATCCTTCCTTGTGGATACATCTTTATAACAAGTTCAAA
GTAACCAACATCTGAATCTAAAGTGGTTGGTGTGTAAGGCTTGATAACGTCTTCACCTTG
ACTATCCTTTCCTCTGCAACTCATATGTTGTCCAATCGGAAGTCCCAAAACTGAAGTTGG
TGTAGGTAGATCAAATCTAAACTTGGCCACATTATGGCTGAGCTGGGTGCGTTTAACAAG
TTTAAATTTCTTGAAGTTTTCAGGGTCCAAGCAACCTTTGGGTTTGTTCTTGTTGGAGAG
ATAGAAGTAATAGGCAGTGCCGGCACCAACTGCAACGAGAGCAAAGGCTATGCCCACCAT
CAACTCCACCCTCTGAGATTGTAAAACCTCCATTCTCATCTTTTTGCTGATTCCAATTTC
TGGGTTTTGCTTTTAATTTCCTAAAAGCTTGGAACTTGGAAGAAATATATTAATGGTGTT
TTTACCCTCCCTCTGTCTCCTCGAGCCTGTTTGGTACTGTTTGTTTCTCTCTCGGTTTCT
CTCTCTTGGTACCAGAGAAATTGATATGGGTTGCAGATATGATTGGGAAGTCTGCGTTGT
AGATTATTATTCCTTTGTCTGTGATTTCAACAAGGTTGGTTGTTGAATGGAGTATCCCCT
TCTCCTTGAAGGGAATGGTTGGCTGGGTTGTGTTGTCT
>TeaL_161771
CATGATTTTAATAAGTATAACCAAACATATGAATGAGAATTATCATCCTATTTCTATATC
ATTCCATATTGGCAACCAAACAATAGAATGGGAATTGACATTCTATTCCATTCAATCTTA
TATTCCATTCTTACTCCCATTCCATTCACATTTCATTTCATTCTATCGTACCAAACATAC
TAACACTTTCTGTAAATATTAAAAGGCAATACTTCCTTACGGGTATGTGGATTAACCAAT
CTATATATCCATTACCTAGTAAAAACTAAACACTTTCTATTCAACCAAGCATTGAACCAC
ACTCCAAAATTTTCTTGCTCTAGATGAGTCACACCAAAGATTTTGCGGCGTTTCATTGAT
CGGTTGTGGAATGTCTTGAAGTCCAATACTTCTGAATTTCCTCCGCAGTTCTTCCCGGAA
TTCTTCCAGCAATGAGAGACCACCTCTCTCCAACCAGATTATACATCCTAGTGATCAGGG
TTTCCTCATCTTCTGAAAATTTAGGCTTAGAGTCTTGACTGGTGTCCTCTGCTCTAGAGT
CCACAGAGGAGACATGATCACAAGTAGAGTGTTCCAAGTCAGCCATGAGAGTTTTTAAAA
AAAGGGAATAATAAATAATTTTGAGTGTTGAATGAAGCTAAGAAGAAACTTTTGATCTGT
GGGGGTGGAATTGGAAATGGAGGCGCGTAAATAAATAAGTATTTGATTGGAGAGAAGAGC
CGTGGAGACCTAAGACTAGGAGGGTCTTTGTGGTGGGGACATTTTTTTCTTTGGAAAGAA
GAAGAAGAATAAGAAGACTGGGAGGTGAGAAAGCAAAAGCAAAAAGCAAATCAAAAGAAG
AATGGTAGTTGGAGAGAATGGGCGTTGTAGTCCAACTTTGATGGGTAGTTGGAAATAAG
>TeaL_161772
ACAGCCACCACCGCAGCAGCAGCAACAACAACAACATGGACGACTACACTCGGGAGATGA
TGGACCTGAAGACCCTCGTCACTCGAACCCTAGAAAAGAAGGGCGTCCTCGCCAAGATCC
GAGCTGAACTTAGAGCAAGTGTTTTTGAGGCAATTGAAGAAGAAGATAAGACAATAGAAA
AGGAAGAAGGTTTGCCTCCTGCACTATTGGGTAGTTGCAATGACCGTGCAAAACAACTTC
ATGCTTCACCTTCAGGAAGGCTTCTGACTGCGCTGATAAGTGAATACTTGGACTGGGCAC
AACTGAGCCACACACTAAAAGTTTATTTGCCAGAATGTAATTTGCAAAAGGATTTTTGGA
AAGCTGAGTTAAAAGAATTTAGTAGCAAGAATGGATATGATCTTAATAGGAATGGAGATA
GCGCTCCTTTGCTTTTGGATGTTCTTGAAGGATTCTTGAAGTATGAGAATTTGTCCCAAG
CAAGGGGTACTGGAAGGAGATATACTCCAGAATCTGAGTCTTTGACCAATTTAGAAGCAC
GGAACATGAGAAGACCTTCGTCATCATCTGTTGCTGGTGGCTTACCTCCACTTGGAAGGC
CCGTTCCTGTTTCTCAAGCATCTGATAGGAGAGGTGGATCCTCCATGTCTAGCTACAGGA
GAGACGAATACAATTGGAGATATGACAGCGATGAACTACCAGAGGATGTAGCTCGTGCGT
CAACTGCTTTGGAAAACCTTCAGTTGGATAGAAAAGCTCGGAATCTTACCAGTTCTTGGA
GGAATGCTGGGGATGGTATCACCGAGGATGATGGCAGGGTAGACCATATGTAGCTGAATG
TCATTTAAATGACTGCTCGTGTACTTTGCTACTGCGTTATTTTGTTCATTGTCCATCATT
GATGTTATTCTAAGATCATCATAAACATTGTGCGTTGTGTTTTAATGAGTTTTTTGTTAT
GTTCTTGCACACATTGTGAAATTTCATTGTCACTGGTCCAAGGGCGGTTTTATGTTTGTT
GCATGCTATGCAAATGTTGTATGTGAAATTTCAAGGTGGTTTGGGAACACAGCATTGCAA
AGGGAAGTATTAAGAAGGGACTGTGATAATCATAATCCAAAGCATG
>TeaL_161773
CAAAAAAAAAAAAAAAAAAAACTGGTTTTTTTGCCCAATCATGGGCGACCCCCAGCACCC
CCAGCTGGGGGTCCAAGTCATTTTTCAGGATTTAAACAGAGTACTAGGAATCAAACTCAA
TCTTGATACCACCAATGATCAAAGCATCAGAACCCTTTCTTGGGACCAAAGTAACCAAAA
CACTCTCATCATCTTCAGCTTCCAAGTCCTCCAACAACTCACTTATCCCTAACCTCAAGC
AAGTCTTCATCTTCTTCCCATGCTTATGCCTATGTGGCACATTCACAAAGCTGCCGGCGA
ACTCCGAGTTCTCCGGTCCGATCACTGGCTCATCTCCGTCATTAATGAACACATCGAACT
TCACAAATTGATCTCTTTCGACCTGGATCCCATCGATCACTAGTATTTCTTCTTCTTCTT
CTTTCTCTTTCTTGCTTCTTGATTTCTTCGGTCTCTGAACCGTCGCTCGCACCACCTTGT
CGAGTTTTGTTGGGAAGGTTGGTTGTGTCTCGGCCGCCTTGGCTTCGCCGGCCTTGTTTG
TTTTCCGGGAAAGTTTTGAGACGCGAGGGGTTGGCCGACTTTTCAGCCATGGGATGTCCA
CGTCTTGGTATACATACCCTAGCTTTGTCATGTCCAAACAATCCTTGACCTTCACTTTGA
CAGGCTGAGCATTCTCATCATAAAAAAAGAACCCGGAATCCAACCAATCCGGGTCGGTAA
AATCCCGCCTACCCAAACTCTTCCAGATGGTCCACATCCGATCCACATTCCCATGATGGG
CGAAAAACATCGGGTCCCGGCCCGACGAATACAAGTTCCCCATATTCTCTATATTGGGTT
GGGTCCGATCCCCGCACCATATATGAACTGGCCCGTGGGGAATATTCTCCAAAGCCCCAG
CTCCCGGGTCGGGATCATCCCCAGCCCGATAAGCGCTTCCCAAAAAGAGCTTTGCAGTCT
TACCACTCGAAACAACTTGTCTATACATAATAGTGAGATTGTTCGAAATGAGCTTCTCAG
AAGGGCTTTTCGAATCAGTTAAATTGTAGTCGAGGTCGATCGTGATCGGCGGCTGGTGCT
TGGCGTCGCGGAGCCGATCGTACATCGGCGATTTTGGATCGGCGTAGATCGGCGGCATGC
TCATTCCGATCGGGGAATCCCAATTCCAGAAAGGGATTGCGAAACTGGGATCGCCGATTA
GTTTTCCCAAAATCTTTTCGAAGAAGTAGAGGTAGTATCGATGATAGGGGAAGAAGAGCC
ATGAGTTGTGGACTTGAAGCTCGAGGTCTGGGAAGCCGACTTGGTGATAAGCTCCGTCGC
AATAAGCGCAGTGAACATTGGCTTGTTGAGTGAAGCTACGAGGGTCGTCTTCGGGAAGTG
CTTTCATTAGAGCAAGTGCTTTTGAGAACTTGGCTATGTACTCGTCATCGGCTAAATGGA
CGGCGGGTCGGACTCTCACGGTGGTTGGCGGCGGAGGAAGCTTGAAATCGATGATTTTTG
TCGATTTTGGGGGACAACAGTTGGTGGGTTTTGCGCCGGAGGGTAGTTCGGCGGGGCCGC
ATTTGGTTACGTCCGGTGCGGAGATCGGAGAAGCGGTGGCTGGTGGGTTTCCGGCGAGGG
TGGCGGCGCCGTAGCCTCCTAAGCCAATAAGCATATTTCTTCTATCGAGCTTTGGTGGAT
TTGGATTTGGGGTTTTTTCATTTGTATCACCATCTATGGCCTTGCATGATACTTTAAAGC
AATGCTTGCTCTTTCCAATTGTGGGAACTTGGAATGTGTTTTTGAAAAATGCACATGAAG
AATGGGTGGGAATGGTGGTGCATGATGGTGGGAGAGAATTCATATTTTGTTTGGGATGTG
CCCATAAAAG
>TeaL_161774
TTCTTTTCTTTTCTTTTCTTTTCTCACCCTAGCATTTAAACAGAGTATTAGGAATCAAAC
TCAATCTTGATACCACCAATGATCAAAGCATCAGAACCCTTTCTTGGGACCAAAGTAACC
AAAACACTCTCATCATCTTCAGCTTCCAAGTCCTCCAACAACTCACTTATCCCTAACCTC
AAGCAAGTCTTCATCTTCTTCCCATGCTTATGCCTATGTGGCACATTCACAAAGCTGCCG
GCGAACTCCGAGTTCTCCGGTCCGATCACTGGCTCATCTCCGTCATTAATGAACACATCG
AACTTCACAAATTGATCTCTTTCGACCTGGATCCCATCGATCACTAGTATTTCTTCTTCT
TCTTCTTTCTCTTTCTTGCTTCTTGATTTCTTCGGTCTCTGAACCGTCGCTCGCACCACC
TTGTCGAGTTTTGTTGGGAAGGTTGGTTGTGTCTCGGCCGCCTTGGCTTCGCCGGCCTTG
TTTGTTTTCCGGGAAAGTTTTGAGACGCGAGGGGTTGGCCGACTTTTCAGCCATGGGATG
TCCACGTCTTGGTATACATACCCTAGCTTTGTCATGTCCAAACAATCCTTGACCTTCACT
TTGACAGGCTGAGCATTCTCATCATAAAAAAAGAACCCGGAATCCAACCAATCCGGGTCG
GTAAAATCCCGCCTACCCAAACTCTTCCAGATGGTCCACATCCGATCCACATTCCCATGA
TGGGCGAAAAACATCGGGTCCCGGCCCGACGAATACAAGTTCCCCATATTCTCTATATTG
GGTTGGGTCCGATCCCCGCACCATATATGAACTGGCCCGTGGGGAATATTCTCCAAAGCC
CCAGCTCCCGGGTCGGGATCATCCCCAGCCCGATAAGCGCTTCCCAAAAAGAGCTTTGCA
GTCTTACCACTCGAAACAACTTGTCTATACATAATAGTGAGATTGTTCGAAATGAGCTTC
TCAGAAGGGCTTTTCGAATCAGTTAAATTGTAGTCGAGGTCGATCGTGATCGGCGGCTGG
TGCTTGGCGTCGCGGAGCCGATCGTACATCGGCGATTTTGGATCGGCGTAGATCGGCGGC
ATGCTCATTCCGATCGGGGAATCCCAATTCCAGAAAGGGATTGCGAAACTGGGATCGCCG
ATTAGTTTTCCCAAAATCTTTTCGAAGAAGTAGAGGTAGTATCGATGATAGGGGAAGAAG
AGCCATGAGTTGTGGACTTGAAGCTCGAGGTCTGGGAAGCCGACTTGGTGATAAGCTCCG
TCGCAATAAGCACAGTGAACGTTGGCTTGTTGCTTGAAGCTACGAGGGTCGTCTTCGGGA
AGTGCTTTCATTAGAGCAAGTGCTTTTGAGAACTTGGCTATGTACTCGGCGTCGGCTAAA
TGGGCCGCGGGTCGAACTCTCATCGAGTTAGACTGTGGCGGACAACAATTTGTGGGCTTT
GCACCGGTTGGTAAATCCGCCGCCCCGCATTTCGCTAAATCCGGCGCGGTAACCGGGGCA
GCGAATGCTGGGGGGTTGGCCAGAATGGTGGCAGCACTGTAACCGCCTAACCCTAGAAGC
ACATTTCGCCTATCAAGCTTTTCTAAGAAATTTTCTTCATTTTTGGAGGTGGTATTAGGG
TTTTGATTATCATTATCTGTGGATTTGCATGAGATTTTAAAGGAATGCCTGTGGTTTCGG
AGTGTCGGGATTTGAAGGGTTTTTTTGAAAAATGGAGAAGAAGTTGGGGTGATGGTGGCG
GTGGAGGCGGCGGTGGTGGTGGTTGAAGGTGGAAAAGAAGCCATGGGTTTGGGTATTGGG
GTCGAGTGTCGGGATTTGAAGGGTTT
>TeaL_161775
GCCTGCCCAAACTTAATTTCCCCCATTTTTTCCCTCTGCCTTTTCCCCTTTTTTTTCATT
TCCTTTCAGGTTTGTAGAGCCCTTAATTTCACAACACTATTTCAAAACAGTGAGCAAACC
TTAATCTGAGAGAGAGAAGATAGAGGGTTTGAAGAGAGACTGGGGTTGAAGGGGAAGGGT
TTCAATCGGCGGCGAGACTGGTTCAGCTTTCGTTTCTCTCATAAAAGGAGTCTACCTAAT
AGCCTTGGACTCTTCGTTTCTCTCATACTCCTCACCTCTCCCACAAAATCCCATTTTTTT
CTCAGCTTCCTGGATTTTGAGCGTACCCAGAAATGGAGAATGGTTTGGATCCCCAGATGA
GCAACATCTCTCATGGGTCGGAAGATGAGTCTTTGATGGAGATGGGATCTGGAAGTTTTG
GGTGCTCACATTACAGAAGGAGATGCAAGATCAGAGCACCTTGTTGTGATGAGATATTTG
ATTGCAGGCATTGTCATAATGAATCCAAGAATTCGCTTGAAGTTAATCCTCTGAATCGGC
ATGACATTCCTCGGCATGAATTAAAAAGGGTCATGTGCTCATTGTGTCACACAGAACAAG
ATGTTCAACAAAACTGCATCCAGTGTGGGGTTTGCATGGGGAAGTATTATTGCTCAAAAT
GCAAATTTTTTGACGATGATGTTTCGAAGAATCAATACCATTGTGATAAATGTGGAATCT
GCAGAACTGGAGGCAAAGAGAACTTTTTCCATTGTAATAAATGTGGTTGTTGCTATTCAA
GGTTGATGAAGGATTCGCATATCTGCATAGAAAAAGCAATGCACCATAATTGCCCTGTTT
GTTTTGAGTATCTTTTTGAGACAACAAAAGACATCACAGTCTTGCCTTGTGGGCACACTA
TACACTTGCAATGCGTGAAGGAGCTGGAACAGCATTTCCAGTATTCATGCCCCGTTTGTT
CAAAATCATATTGCGACATGTCTCAAGTGTGGCAAAGGCTTGATCACGAGGTTGCTTTGA
CACCCATGCCTCAATTGTACAAAAATAAGATGGTTTGGATCCTCTGCAATGACTGTGGAG
AGACATCTGAGGTAAATTTTCACATTGTGGCACACAAGTGTGTAAAATGCAACTCTTACA
ATACAAAGCAGACACGAGGAGGCCCTGCTTCGTGCTCATCAGGAGTTGAGGAGATGGTGA
GATGATTTCATCTAAAAATTAAACGGGGTAAAGAATTTCTGCTCGGTGATTTACCAAGCT
CATTCAAGACATGAGGGAAGGGCAGGCATGTTGTTCATTGATTATTATTTACTGATTCAA
TTGTAGTTTTCATTTGTTTGC
>TeaL_161776
CTCCTAGGGCTTCTATGAAAATAGTGAGCAAACCTTAATCTGAGAGAGAGAAGATAGAGG
GTTTGAAGAGAGACTGGGGTTGAAGGGGAAGGGTTTCAATCGGCGGCGAGACTGGTTCAG
CAGCGGTGAGACTAGTTCGGCGGCGAGACGAGGAGACCAAACAAAGAGGAAGATGTCAGA
CCTAGACAGTCAAATTGAACGGCTGAAGAAGTGCAAGCCTTTGAAAGAGTCCGAAGTCAA
GTCCCTTTGCCTCAAAGCCATGGAAATC
>TeaL_161777
CTCCTAGGGCTTCTATGAAAATAGTGAGCAAACCTTAATCTGAGAGGGAGAAGATAGAGG
GTTTGAAGAGAGACTGGGGTTGAAGGGGAAGGGTTTCAATCGGCGGCGAGACTGGTTCAG
CAGCGGTGAGACTAGTTCGGCGGCGAGACGAAGCAACACCTAAGACAATGAGGGTAAAAG
GTCTTGCCCTTTATCACTTGAAATCACATC
>TeaL_161778
GCCTGCCCAAACTTAATTTCCCCCATTTTTTCCCTCTGCCTTTTCCCCTTTTTTTTCATT
TCCTTTCAGGTTTGTAGAGCCCTTAATTTCACAACACTATTTCAAAACAGTGAGCAAACC
TTAATCTGAGAGGAGAAGATAGAGGGTTTGAAAAGAGACTGGGGTTGAAGGGGAAGGGTT
TCAATCGGCGGCGAGACTGGTTCAGCAGCGGTGAGACTAGTTCGGCGGCGAGACGTTCTT
GACAGGAACCTTTGGATATACAGCTCCAGAACTTGCTTACGCTATGGAAGTGAATGAGAA
GTTGGATGTATATAGCTTTGGAGTTTTAATACTGGAAGTTTTAATGGGGAAGCATCCGGG
CGATCTCATCTCATCTCTTTCCTCATCACCACCCACTGTTTATGGTGTATTGTTGAAAGA
TATATTGGATATGCGCCTCCCATCTCCTGGGAATCATGTGGAAGAAGAAGTGATTCTTGT
TGTGAAGCTAGCATTGGCATGTTTACACACCAGTCCACAGTGCCGACCAACAATGCGACA
AATTTCTGTGGCTCTATCAAAACAGAGACCACCTTTGCAGAATTCATTTCACTTGATTTC
ATTATGATAACTCTTTGATGTCAAATGTTCAACCTCCTGAGCATTCTCCTCTTCCCTTTA
TTGTTTTGTGCTTTTGTTTTTCTATTTTTACTTTGAAATTTTGATTTCCGTTCTCTTTGT
TATCTATTTCTCTGCAATTTTCTGTGTTCAAAGTTGGAAACACATTGAAATACTGTTGGT
AAATAAAAACGTGTTCCTGGGCCATGTGGTGACA
>TeaL_161779
CTTGGAGCTTATTAGCAATGGAGGGCTTGTCGTCTTCCTCAAATCTACCCCCCTTATTCA
CAATCACAAGGCTACCTAATAGCCTTGGACTCTTCGTTTCTCTCATACTCCTCACCTCTC
CCACAAAATCCCATTTTTTTCTCAGCTTCCTGGATTTTGAGCGTACCCAGAAATGGAGAA
TGGTTTGGATCCCCAGATGAGCAACATCTCTCATGGGTCGGAAGATGAGTCTTTGATGGA
GATGGGATCTGGAAGTTTTGGGTGCTCACATTACAGAAGGAGATGCAAGATCAGAGCACC
TTGTTGTGATGAGATATTTGATTGCAGGCATTGTCATAATGAATCCAAGAATTCGCTTGA
AGTTAATCCTCTGAATCGGCATGACATTCCTCGGCATGAATTAAAAAGGGTCATGTGCTC
ATTGTGTCACACAGAACAAGATGTTCAACAAAACTGCATCCAGTGTGGGGTTTGCATGGG
GAAGTATTATTGCTCAAAATGCAAATTTTTTGACGATGATGTTTCGAAGAATCAATACCA
TTGTGATAAATGTGGAATCTGCAGAACTGGAGGCAAAGAGAACTTTTTCCATTGTAATAA
ATGTGGTTGTTGCTATTCAAGGTTGATGAAGGATTCGCATATCTGCATAGAAAAAGCAAT
GCACCATAATTGCCCTGTTTGTTTTGAGTATCTTTTTGAGACAACAAAAGACATCACAGT
CTTGCCTTGTGGGCACACTATACACTTGCAATGTGTGAAGGAGATGGAACAGCATTTCCA
GTATTCATGCCCCGTTTGTTCAAAATCATATTGCGACATGTCTCAAGTGTGGCAAAGGCT
TGATCACGAGGTTGCTTTGACACCCATGCCTCAATTGTACAAAAATAAGATGGTTTGGAT
CCTCTGCAATGACTGTGGAGAGACATCTGAGGTAAATTTTCACATTGTGGCACACAAGTG
TGTAAAATGCAACTCTTACAATACAAAGCAGACACGAGGAGGCCCTGCTTCGTGCTCATC
AGGAGTTGAGGAGATGGTGAGATGATTTCATCTAAAAATTAAACGGGGTAAAGAATTTCT
GCTCGGTGATTTACCAAGCTCATTCAAGACATGAGGGAAGGGCAGGCATGTTGTTCATTG
ATTATTATTTACTGATTCAATTGTAGTTTTCATTTGTTTGCAAGTATTCAGAGGCGAGTT
TCATTTGAGACATGAAGGAAGGGCAAGCATCTTGTTCTTTGATTATTTACTGAATCTTAA
GGGGTTGTTTGGGGTGTCCTAAATAAGTGCACTTTTTATCTTTTTGGACTAAAAAATTGA
GGTTGAAAATATGGATGTTTGGGTT
>TeaL_161780
CTCTCTCTCTCTCTCTCTGGACTTTGTAAAGCAGCCGCTTTTGTTCTAATCCTAGGAAGA
AAAAAAACCCACTTTATACAACCCAAAAGTGGCTAGCAATGGGCTGCTGCTTTCTCCCTT
GTTTTTGTTCTTCCAAACATCGAAAATCTAGGAAAAAGCAGGCTATAATTCACTCTGGAG
ATCATCAAGGATATGGGACTTCTCAAACTCCTCTTCAACCCACCAAGCCCACAAAGCAAG
AAGTCAAAAAGAACACTGAACCCATCATCACAGATTCTAAAAAGAAAGTTACATTTGATT
TGAATGTCAAGACCTATGAGGAGTCCTCTGCCCAAAAGATCCAAAACTGTTCAGTGGAAT
GCGAGAAAGGTAAAGAAAAAGAGAGGGAAAACAAAGAGGAAACACAAAATGAAAGGCAGA
GCCTATCAGATTCTAGTATGTCAAGTGTATTCTCTTATCCTCCAAGCCATAGATACCACA
ATTTCACAACCATTGATGATGATCAATCTGAAGACATGGAATTGGTAGAAACTACTGATT
CAGATGACATCAATGATCATGATGCATTGGCTCAGGAACAAGACTCTTCTGAGTCATTGT
TTTCTTTATCCATAGGATCCAGAAAACAAGTCTCAGCATCAGAAATTGATGAAAAGGAGG
TCAATAGTCCGATAACAATCCCCGTCACAACTGGGTCAAATCAGATTTCTAGAGAGTCTG
CGTTGAATCCAATTGGGAATCTTACTCGATGGAAAGCGGACAAAGCAAAGAGGGCAGTCA
CACCATTAAAAGATCGAGAAAAAGAGAACATCAATTTGGAGCAAGAAATAAGTATACCCT
TTAGTGAAGAACCTAGTTTGAAGTCATCTGATTCTAGAGAGTCCGTGTTGAATCCAATTG
AGAATCTTTCTCAATGGAAAGCGGCTAAAGCGAAGAGGGCATTCACACCATTAAAGGGTC
AAGAAAAGGAAAATATTGATTCGGAGCAAGAACTAAGCATACCCTTGAGTGAAGAGCCTA
GTTTCAAGTCCTCGAAGCACGGTTCTCAACGACGATCCAATAGAGCAAAGCAAGAGTTCA
ATGAAATTGCAGTGGATACTAGTCTGTCAAGTTGGTTAGTTGAATCTGAAACAACACCTA
TGACTAAAAGTAGTCCTTTTAACTCTGTTGGGAATTCACCAGATAGAGCAAATTCATCAA
CATGTAATGAAGATAGGCCCATTTTAGGAGCATTAACTGTTGAGGATCTCAAGAAGTTGT
CGGCCTCTTCATCTCCGAGGCGATCACCTAGGCGGAGTCCAGATGAGATACCCATTATTG
GCACTGTTGGGAGTTACTGGAAACATACAGGACAGGGCATTGGCTCAGACTCAGGGTCAT
CTCGTAAAGGAATGCCTAGCACCACAAGCAAGTATAGAGAGAAGAACAAAAGAGTGAAGT
GGCATTCTACATTAGAGACAAGGTTGGAAGAGGGAGCTTTGGACAGAGGTATTGCTCAAG
TTTAGCAGACACAGCATTATGTCATATGGTTTGAGAATAATATTTATTGTGCCG
>TeaL_161781
TACCCCTCTCTCTCTCTCTCTCTTAACATCATTCTTCACTACACATAGTCCATCCATCCC
TTGGTCTTTTTTTTTTTTTCCCTCTCTGATTACCATCACTCTCTTCAGTTGTCTTTGATC
TGTGAAGATGCCAACTCGTGAGAAACCAATCGACATCGTCCTAATTCTCCTCAAACACTT
AACCCAAAGCAACCCAGATCCCACTCCCCAAAGCAACCCAGATCTTCTTGATACCTTGAA
CAAAATCAAAGACTTGCTTGAAGAAATCAAAGATGACTTGATCCCACTCCCCAAAGCAAC
CCAGATCTTCTTGATACCTTGAACAAAATCAAAGACTTGCTTGAAGAAATCAAAGATGAC
TTGATCCCTCAATTCAATCACTGCAATGAAGCTCTTATTAAAAAACTCACTCAATTAGAG
TCCTACATCGGTGACGAAGACAAGATTGAAGAGAACATCAGTGGAATCGAACAAAACCTT
CGAGAAATTCGGAATTTAAAAGCCCAGATTCGACTACCAGAATTTGGAAAAAAGCCACAA
CAGGAAGATCAATCGGTAGATGAAGCCAAGAAAGATTCGAGGGATTGGTTGCAATTAAGG
GTTGAGGAGAACATTCTAAATTCGCCTGCCATGGCTCATCTTCAGCGGAGCTATGATGTT
TTGGATATTAAGCTGAAGCTCTGTTTGCTCTGTTTGGCAATTTTTCCTCAGGAAAAAGTT
AAGAAAAAGTCATTGATCTATTGGTGGATTGGGGAAGGTTTGATAAGCAAATCTAGAGTT
AAGTCCGCGGAGGAGGTAGGGGAAGGAGTGTTTCTGAAGCTCATTGAGAAGGGATTGATA
CAACCATACTCCAAAAACCAGAAAAAACCTATTGTGGATGGTTGTACAACGCATCCTTGG
GTTCGTCGAATGTTGATTGCAGCCGCTAAAAAAGCCAACTTCTTTGATTTTGATGATGCC
GGTAAGATTAATGTGGATAATAATAATGCCTTGAACTCGCAGCGTGTTTGCTTAGTTGTG
GGTAGTGGAAGTCTTAGAGAGGAGGAATTGTTCACAATATTCAATGTAAATGTGGATTAC
TTGAGTTTGAAGGCTAAATTGTTTTCAAAATTTAGGAAGCTTGTGGTTGTTCAATTGGGT
AGGTGGCAGAACTCAACTGAACATCATATTGAGGTGGATGGTGAAGAGTTCTTGAAGGAA
TTAGGGGCACAAAAGCACTTGAGGTATCTTAGTCTTCATGGGATTTCGAGAATTACAGCA
TTACCTCCTTCAATTGTTAAGTGCATCAATCTTGAAATTCTTGACCTTAGGGCTTGTCAC
AATTTAGAAAGATTGCCTTCTGATATCGGGGCATTGAGGAAGCTCACACACTTGGATGTA
TCCCAATGTTACTTACTCGAAAGCATGCCAAAGGGGATCGAAAAGATTGCTTCGCTCCAA
GTGCTTAAGGGTTTTGTTATAGGACATTCGAGGAAAAATCCTTGCAAGTTGGGTGATCTT
GGTCAGTTGAAGAAACTGAGAAAGCTGAGTATACACATAGGGAGTAATGCAGTTACTGAG
GAAGGAGAGCTCAATAAGTTGAAGGAAATTACGAGTCTTCGAATCCTAACAATTTCATGG
GGGCAAGTAGGCACGAAGACGGCACCAAATGGACAAGCTCCACAGTTGACTGAAACTGCT
TCCTTCAAAATGAGGCCTTTTTCATTTCCACCAAAGTTAGTGAAACTGGATCTTAGGTGC
CTCCCTCAAGAAAAAGCCCCGGAGTGGTTAAAACCTAGCAACATGGAGGAGTTAAAGAGG
CTGTACATTAGGGGAGGAGCACTTGTTCGCTTGGATCCAGAGGAGAATAAGAAGTGGAAA
GTGGAGATTTTACGGTTGAAATATCTGAAGAACCTGAAACTAGAGGGAAAAATTTTGCAG
AAAGATTTTCCTGATCTAGTTTACTTTGAGAAGATTAAATGTCGCCAGATTGGTCCCTAT
CTTGATGACAACACCCAATATGAAACGAATGTTGAGTGGAATAATGCTGAGGGATGGGAA
GAACTCAGAAGGAAGCTCGAATCAACTTCTACGATTAGAAGAGAAAATCAAGACAATGAT
GAAAGGGATGAGACTCTGCCTGAAATTAACTCTCAATAAAAGACTGGAAAGTTAACAAAG
TGGACCTTGACAAGGATGGCTTCAGCATCGGATTGTTATACACCAATTCCTTTGGAGGTT
TGGCTGTGCTTTCCTAGTTTCTTTCTGGGTTCTTCATTTTGTGTTGCTAGGCTCAATCTG
TGTTAATGCAAATGCATATTATATGTGTGGATACATTTTCTTATTTTTCTTACAGTTGGA
AAGCTACGATCACATCCACTGTTCTTTCTTCCAAACTTCAGTTCTTGTATGGTAAAATTT
TCTATCAAAGTAATCCACACCATACTGCAAGCTATTGTTTGATGGTTGGCAAGAACAAGC
GATTGCTGTTGTACTTTGTATAACTAAAAGCTACTGTTTAGTCTATAAAAG
>TeaL_161782
CTCCCACCAATACAAAAGCTAGCAGGGATTTACAGTTGTTAACTGTTTATATACAAGCGG
GTTTCCATTAGCAGGATGATTACAGAGCAATAATTCCTCACCTCAGATGAGAATCATAGG
GAGCAAACACGGTATCTGGAATAACAAGAGGCAACTTTTCTATGTACATAAATAGCCTGT
GTAAGTTCTCTCTCAAGATTATCGATAAATCAATAGTTTCACCGTTGTTGGTACAAATCC
AAAGGTCACCTGAGTTCACCCGTTTAAGGCTGTCCCGGCAAAAGGGGCATGATTGAGATC
GTCCACGCCAATCCCGATAGCACTTCATGCACAATGAATGGCTGCAATTAGGCAACACGA
CCTTGCTATTCATTTCCATGCAAATCCCACACTCCTCTTCTCTCTCAATATCGGCTTCAG
TGAGTTTTCCCTTGTCTAAATCATCCTTTCTAGAGTACCTGAGTGAGCATATCTCTTTCT
GTTTTCTATCTTCCAAATCAGTTATCCCACTTTGAAGTTGCAATACAGAAGGAAATATAA
CAGCATAAAATTCTCTGATGCTAGCTTTTCTTTCTTGAACAGACATAGTGGTTTTTCCAT
CTGCATACGTCGTATAAATAAGAACTCGGAGCAACCCAAGGGCACCAGCAAGGTGACAAT
CAGCCCACTGAACAAAAAATAGAAATAAGTTCGCAACTGGACTATAAGACAGTCTAATTT
GAAGGCATGCTCCATCTTTCTCCCTCGGATAACCTAAAGCCAGAGTGTTGGCGTGCTGAA
TATCTGCTTCGAGAGCTTTAAGAGAATCCTTGAATGACTTTCTCATTGCCTTGATTTTCT
CGGAAAATAATTCCCATCCAACAACAAGGAAAAGAAAAAATGAACAAAAACACAATCAAT
CACCGTTGTCGTGAAAACAGAGTTTTCCTCCGCCTAGGTTTTCTCTCACAATGACTG
>TeaL_161783
GAAGAAGAAGAAGAAGAAGAAAAAGCAGAACTAAAATTAAATAACTAGGAGGGAGAGAGG
GAGAGAGTGCGGCAGTGTTTCTCTTCGCTGTGGAGAGAACTTCCGGATTAGATCTCAGAT
CTCTTATCTCTGATCAGATCACAACATAAGCTTTTTTTTTTTTGTGTATTTTTCTTTTTC
TAAGTTCAATCTAGTGTACTTGGATATGGATTCGTCAGCAATGCTGTTCAACCAGCTCAA
GACAGCGGAACCATTTTTTTTGTTGGCTGGTCCCAATGTGATTGAATCGGAGGAACATGT
TCTACGGATGGCCAACCACATTAAGGCTATCACTTCAAAACTTGGGTTGCCGCTAGTTTT
CAAGTCAAGCTTTGACAAAGCCAATCGGACGTCTTCCAAATCATTTCGTGGTCCTGGCCT
TGACCAGGGCTTGAAGATCCTTGAGAAGGTAAAGGTTGCATATGATATTCCCATAGTGAC
TGATGTTCACGAAAGCATCCAGTGTGAAGCAGTTGGCAAAGTTGCAGATATTATTCAGAT
CCCAGCCTTCTTATGCCGACAGACAGATCTCCTAGTTGCAGCTGCCAAGACTGGAAAAAT
TATCAATATTAAGAAAGGCCAATTCTGTGCCCCCTCTGTCATGGTAAATTCTGCTGAAAA
GATTAGATTGGCTGGAAATGAAAATGTTATGGTTTGTGAGAGAGGGACTATGTTTGGCTA
TAATGATTTGATTGTTGATCCGCGCAACTTGGAATGGATGAGGGAAGCTAATTGTCCCAT
TGTGGCTGATATCACCCATTCTTTGCAACAGCCTGCTGGAAGACAGCTCGAGGGGGGTGG
TGTTGCCAGTGGAGGTCTCCGTGAACTGATACCATGCATTGCAAGGACAGCAGTTGCTGT
TGGAGTTGATGGAATTTTCATGGAGGTGCATGATGATCCTCGAAGTGCTCCCGTTGATGG
TTCCACCCAATGGCCTCTGCGCCATTTGGAGGAATTGCTAGAAGAGCTAATCGCAATTGC
TAGGGTTAGCAAGGGGAAGCAACAGTTCAAAATTGATCTCACTCCGTTCCGTGATTAGAA
GGGCTTTTCTCAAGGGCAATGCAAATAAAAATGGCTGGGTTGGGTACGTTTCGTTTCTGT
TTTTGATTTGTTTATGACTCTGTGACATGCCAAAAATCCAATTCACACGCTGTGGGATGA
AGCTTCTATAAAGGAGTTAGTGTGCCTCCTCTTTTCCTGTCACTTTGAAGGAAGTAATTT
CTGGTTAGAAAAAAGAGTAATTTCTTACTTAATTAAGTTGTAATGAATTATTCCTTGTTT
GTATAAATTGGCTGTGTCTGAAACTTGAAAGAATTAAGATTTTATGGAATGAAACACCAT
TGATCGAGCACACAATCACGTTGTGTTCCACACCTATTAATTTCTGATGAAGTTGTAAAT
CAGATCAGAGGATCTACACGAAAACTTTTCCCTCATTTTATTTCGTCTTTTGGGTGGTCG
GGGTGTGGATTGATCAGCCGAGGACATCTCATGGGGCTGACCAGTTCACTGAGGATTGTT
CCCAAG
>TeaL_161784
TTGGATTATTAAGCATGCTGACAGTATACAACTCCTTCCAGATGATAGTTCAGATAACAC
AATTGGAAGTGGCTAACACAATTGGAAGTGGCTCAGATTCCACAGATGAGAATCTTGTAG
AAAGTGGCGATCGATTTAGTTTGTTCAAATGGTAGCTGTGACCTTAGAGTAGGAAATTAG
TTACTTGTAGCAGTACAATGAGGTAGATGCTAGGAATGGTGCTCATTTAATTTTGCTTCT
CTGTTTTAGGTTTACTTTTAATACATCATATTATGTCATTAAGCAATTGTGGCAAATCTT
TTGAAATCTTCTAATCATGTTATAGTGCGTGCTCTTTCTTTGCCTCTTCCTACCAAATAC
TTCTGATGGTTGCATAAAAAGAGCATTGTCAAGTGTTTTAACTCTCTCCTTCAGTTTTAA
CCACTTATTCAGTCACCCAAAAAAAG
>TeaL_161785
TTCCTTAAGGGTCATGCTCACGTTGAACAATGAATTTTGTGTGTCTGGCAACTTGATCCT
GGAATACTTTAGGAATCCATCTCCATGGTGACAAACAAAGGGTGTCCTCCTCATGCATCC
ATTTGACCAGTCTCCATGGTGACAAACAAAGGGTGTCCTCCTCATGCATCCATTTGACCA
GTCTCCCCTATCCCAATCCTTCTGGTATCTTGGGACAAATTTGTTCAAACACCCACATAT
TGGGGAATTAGCAATGTTGCAGCTACCATAAGCACCGCACGCTGCATAATTGTCACAGCT
ATCAGCTGGTGCAGTGTTGTAGAGGTTCCAATCTTGTGTTCGATCAATCCATGTCCAGCG
CCTCATGACACCATCCTGACTCAACACAAACCTTGAAATAACTGCGCTGTTGACAAGCTC
GTAACCACCAGACACCTCCTGCTCGTCAAAAGTAAAATTGAAATTATAGATACTGTTTTT
TTTCAAGTTCAATGTCCCACTAAACTGGACACCATTCCATGGTCCAGTCCTGTACGTCTC
GGCAGCAATATTGTACAGAATTGATTGTGGATATCCACGAGTATCCATCCTGAAAGTATA
ATCACCTTGAGCTGGGTCATCGTTGTTCTTCCAAGATGACAAGTACCAATCTAGCCCGGT
TAACAAGTTCCTTCCTACCTTCATACCTGGTAAAAGCGTGTCACCTGGATAATCAAAGCT
CTGCCAAAGAAAATTCTGTGGGTTATCATCATTTGCGTTTCTCACAATAAAATTTCCTGA
GTCCAAAAGTTGTGCAACTGGGTTCTGTACTGATCTTGACGTATTCGAAGACCATATCCT
GTTGCTAGTTCCGTTGAGTAGGACAAGAATTCCTGGGCTAGTGACCTTTAGGACTCCTGA
TGCATTGGTGATTGGAGTTTCTCTGTTAGCAACCCATACCACGGTCCTGGTTGTTACTGT
CTTGTACCATATTCCCAAATATCGATTCTTGGAACCACCGGGGCTGAAAAATCCCAGTTC
AAAGCTTCCGCCAGATGAAATTATGGTCTCGTTGTCTCTAATGAGTTGAATTGTTGTTAT
GGTGTCTACAGCTTCTGAGATTATGAAACTGGAAAATAAAGAAGATAAGAATAGAAGTAT
GGTGAAGCCTTCAGTTGATGTCCTCATGCTTCTAATCTTGGTGTATTTCCTTTGACAGAA
GCCTCTCCCGACCTTCCTCTTGAATGGACGATTATACCCTTTGCACAGTGCTTCTCCGAA
AGCGAGGAGGCTTAGCTGTTTGCCGAATCAACCGAGTAACCGACCTTTGCGACTGTACCT
GAGTTGTCATCCCATTCCATGGCCTCTCCTTCTCCGAAATCCCAAACCCACTATTTATCT
CCTCAATCTCAATCTCATCCCCACAACCCATCTCTTTCTACCTCTACTACTTTCTCTGTC
TACCAATCTCTTTACATCTTCTTCAATGGCCCCCAATACCCAATCCTATTTCGAAGATTT
GTTGCCCACCATGGCCGACAAGTTGGGAGGGGAGGGTTGATCGAAGAGCTCTGCAATGGG
TTTAGGTTGCTGATGGACGGTGATAAAGGGGTCATCACGTTCGATAGCCTCAAGAAAAAC
GCAGCCCTGTTAGGGTTGCAGGAATTGAGGGACGATGATCTGAGGGGAATGTTGAGAGAA
GGCGATTTAGACGGTGATGGAGCACTCAATCAGATGGAGTTTTGCGTTCTGATGTTCAAA
TTGAGCCCCGAGTTGATGGAACACTCTCAGTTTTTGTTACAGGAAGCCCTTCAACAGGAA
CTGACGGACTTGTATGGTTGTTTAGTTTCGTTTTACTGAAAACATGCGTG
>TeaL_161786
TTAGGTTTTGCTAGCTCTCTCTCATCACCACCACCGCTACTCTTAACCCACAAAGTGCCA
AATTCACATCCCTACTCTTAACCCACAAAGAAATTTCACGCCAAAGCTTTCTGGGATTGC
ATCTAAGCTTCTGGGATTGTGGCCAAAAATCCGCAAGCATTCTGTGGATGGAGCTCAAAT
TCCTTACTTTCTGAGGGACTATTGGTTTCTTCATGGAGGTTAAAGAAGTAAAACCACCTT
CAGGGTATGGCAAACCACCATGGGTATTCAGGGGCAGTGCCCTATATCAACTTCATCTTG
TCAAAGCAGAAACTGCTCGAGCTTTCGTCCCAAAAGAGTTCAAATTAGTTGAAGCTTTTG
GATACACGCTTGGTGGCTTCTTTCTTGCCAGTTATGATGACAGTCCGGTTGGAATCTTTG
ATGAGCTCGTGGTGATTGCAGGAATTGTATGGAATCCACCCACATCTTGTGCATGGGCTG
CTAGGGTGCTTGTGAGCAGTGATGAGGCATGTGTTCATGGACGAAAGGCTGTGGGACTTC
CAAGTCAAGCTGCTCGGTTTTCCAAGCAGCGAATTACAGCAATACCAAGGCAATCAGAAA
GCAAAGCAAATGGATTTTTGGGCATGATTGGCGTTGGTACTGCATTCAACAAGCCAATGA
ATTGTTTGGATATTCAAGTGACTGAAGTCAAGGGCCCTGTGGCAACAGATATCTGCACCA
TCAGCGTTGGTACTGCTGCTTTGGCAAAGGCAGTGCCAGAGCCAAATTTGAACAAGTTGA
CGGGGCCAGTAATCAAGATGTCACTTCCAAGCTTTAGTGGCCGTACAGAGTATAATCCTC
ATCTTCTCAAGTATTCTTGCCAAATTGAGTGCAGGATAAGAGCGGTGCATCCTGCAAAGG
TGTCAGGACTGCCTGTGAAACCAAAAAATGACACCGAACAGTCTCCTGAACAGCAGAGTT
CCAATTTTGTGGATTCCATGACCAGAGAGCTTGGAGAAAACGAAAGAAACCTTAGCATAT
CTGTCATGTTATCGAAGCCAATTTTAGCTCTGGAGTTCAATTGTCTAAAAATGCAGGTTG
GAGCTCCTATTATAGTTTTTCCCTGCTCTAAGAACACATCTAGAAGTTGTTGATTGTAAC
AAGTCTTTGTAGTTATCCTTTCAATTTTGTGTGTAATAATTTGACTGTGCGTGGAATTTT
GTTGTCTTGAGCTGCAATTTTTTGTATAATTGTTTCAAGATTCTATGATTAAATACATTG
CTTGAGCTGATTTTCGAGCAATTTGAC
>TeaL_161787
TCTCTCTCTCTCTCTCTCTAAAATTTTCTCAAATTCCTCACTCTACACATATACACTATA
CATACATTTGCAGTAGTTATTATCATCCATTGATCGTTCGACTATGGATGCATCAGAGGT
TCTCAGCATTGACCCCTTGGAGCTCAAATTTCCATTTGAGCTCAGGAAGCAGATCTCATC
ATCTTTCCAATTGTTGAACAAGACTGATAAACACGTTGCTTTCAAGGTGAAGACAACCAA
TCCCAAGAAGTACTCTGTCCGACCTAATAATGGCATTGTGTTGCCTCGTTCAACCTGCAA
TGTTATTGTTACAATGCAAGCCCAAAAGGAGGCACCTCCAGATATGCAATGCAAGGACAG
GTTTCTTGTACAGAGTGTGGTTGCACGCCCTGGTGCTACCCCAAAGGATATTAACCCAGA
AATGTTTAACAAGGAGGCAGGTAATCATGTTGAAGAGTTTAAATTGAGAGTTGTTTACGT
TTCTCCACCTAAACCACCGTCACCAGTTCCTGAAGAATCCGAGGAAGGGGCTTCACCTAG
GGCTTCTGAATCTGAAAATGGACATTTTAATACTCCCGAACTAGCTACTGTTTCAAGAGA
ACATGTTGAGGTTCAGGACAACAACACTGAGGCTAGGGCTATATTTTTGAAGTTGACTGA
GGAGAAGAATCGCATTCTTCAACAAAATGACAAGCTTCGCCAAGAACTGGAACTTCTGAG
GCGTGGACGTACAAAAAGCAGTGGCGGAGTAAGTCTCCTGTATATCGTGCTTGTTGGCTT
GATTGGCATTCTGATGGGGTATTTTATGAGGAAATCATGATTGATCCTTGGTTCATATCT
CATTCTGTCGTTATCATGTCTCACCATAAAACACAGAAGTGAAAAGAAGTTGATAAATCA
TAAAAGAAAGATCCATAGTTTTTAGGTAATGTTTTTTTTTCTTAGCTTTATTAATAACAG
GTGGCCTTTTGAAGCATGTTGAAGGCAGGTTGAAATGTTTGTAATTGTGAAACATTGTGC
GAAAATGACATTCTACTTTCTTAATGCAACTCTTTTTTTGGTAGTATGAAGTTGAAGCAG
ATTCTCAAACAAG
>TeaL_161788
GATCGTTGGCAGGAAGAACCAGGGATGGAGAAGATAAGCTCCAATCCTGGAACATATCAC
AAACATCCTTTCAGAAATCGGATGTGAACATTCTAGTTATGTAATGAAAATTGAAAAGAC
CCAACATAATTACAACAATGTTTAATTAAGTCAACATATATATGAATACTACCTAGCAAA
AGAACAAGGAATAAAGAGCACAGTGGTGGAGGGAGATCAGGAAAACTTGAGACAAGAGAT
GCTGACTAATGCCTTTTATTATCCTCAGTAGGAAAATGAAAGATCATTCCTTCACTGCTC
AAACGCATTCCAAGAAATCATCACTTTTTTCCAGTTTATTCCAATCCAAATGCAGGGGAC
TAAGATGCTCTCCTCAATAATGAAAGGAAGCAAAAGCCTTTGAAACATTACTGGTTTGGT
TTGTTTACCTCATCGAACATGAAAATGACATTGGTAGATGCTTGAAGCTAGAAGCATCAA
ACAATTCCATAAATCTCTGATCTGAGATTCTTGATTTGGCAGCTGCAAAGCGCTGGTACT
CATCAAAGACGGAAGACAAGCACCATCTCTGCAATTTTCTAAAGCACCCAACCAGACAAC
CAGTTCGGTGCTTTCCTCGATTGCAATGGATCAAAAGTGGGTGATTCTTTTCATCAAGAA
CGACTTTTAGTGCTTCACGAATAGTATCTTCACGAATAGTATCCTCTGGAATGTTTACGA
AAGGTTCCTCTAATTCTATATTGGGATGTACTGTTGTATTGCGTGAACTATGGCAGATGG
ACCGGATCCGCTTAGATATGCTTTTGGATAGAGAATGATCCTCCTTGCAACCATCGATCC
CGAATTGAAATAATTGAATCCCATTTGACTTGACAAACTCGGCATTTGCCTCCGGGTACG
GTTCTGGACAAAGGCATATGATGGAACGGAGGCCTAGGGATTGGAGGAAGGGGAAGTTGG
CGGTGTCAGGGAAACCGGACCTGAAAATGCCATTGTCGACCATCGCGAAGTTCAGAGGAG
GAATATAAAACCCGTCGTCGTCGGTGGGGTCGAAGTCGTCGAGGCTCGGCGGCGAGAGCT
TCGTGAGAGGGTTGAGTTGTGGTGGTTCTACGACGGCGACTTCGATGGTTTTGCACATAT
CGCCACCGCCGCCGCCGCCTTGGAGGACTTCCTCAACGGTCATAACTGATTGAATTAAAG
AGTGGAGTAGAGAGAGAGAGAGAGAGTTAGGAAACTGGAATAAGCCTTTCAGAAGATTTC
ATCATCTTCTTAAACTCATCAAAATTAACCTTCCCATCTCCATCCATGTCAACTTTCCTT
ATCATCTCCTTGCAACTCTCCAACCTCTGCCCTTCCTTCAATCCCAAAGAAGACAACACC
ATTCCCAACTCCTCCACTGTTATCAACCCATCTCTATCCCCATCAAACACATCAAAAGCC
TCCTTCAAGTCACTCCCCCCACCACTA
>TeaL_161789
GATCGTTGGCAGGAAGAACCAGGGATGGAGAAGATAAGCTCCAATCCTGGAACATATCAC
AAACATCCTTTCAGAAATCGGATGTGAACATTCTAGTTATGTAATGAAAATTGAAAAGAC
CCAACATAATTACAACAATGTTTAATTAAGTCAACATATATATGAATACTACCTAGCAAA
AGAACAAGGAATAAAGAGCACAGTGGTGGAGGGAGATCAGGAAAACTTGAGACAAGAGAT
GCTGACTAATGCCTTTTATTATCCTCAGTAGGAAAATGAAAGATCATTCCTTCACTGCTC
AAACGCATTCCAAGAAATCATCACTTTTTTCCAGTTTATTCCAATCCAAATGCAGGGGAC
TAAGATGCTCTCCTCAATAATGAAAGGAAGCAAAAGCCTTTGAAACATTACTGGTTTGGT
TTGTTTACCTCATCGAACATGAAAATGACATTGGTAGATGCTTGAAGCTAGAAGCATCAA
ACAATTCCATAAATCTCTGATCTGAGATTCTTGATTTGGCAGCTGCAAAGCGCTGGTACT
CATCAAAGACGGAAGACAAGCACCATCTCTGCAATTTTCTAAAGCACCCAACCAGACAAC
CAGTTCGGTGCTTTCCTCGATTGCAATGGATCAAAAGTGGGTGATTCTTTTCATCAAGAA
CGACTTTTAGTGCTTCACGAATAGTATCTTCACGAATAGTATCCTCTGGAATGTTTACGA
AAGGTTCCTTGCAACCATCGATCCCGAATTGAAATAATTGAATCCCATTTGACTTGACAA
ACTCGGCATTTGCCTCCGGGTACGGTTCTGGACAAAGGCATATGATGGAACGGAGGCCTA
GGGATTGGAGGAAGGGGAAGTTGGCGGTGTCAGGGAAACCGGACCTGAAAATGCCATTGT
CGACCATCGCGAAGTTCAGAGGAGGAATATAAAACCCGTCGTCGTCGGTGGGGTCGAAGT
CGTCGAGGCTCGGCGGCGAGAGCTTCGTGAGAGGGTTGAGTTGTGGTGGTTCTACGACGG
CGACTTCGATGGTTTTGCACATATCGCCACCGCCGCCGCCGCCTTGGAGGACTTCCTCAA
CGGTCATAACTGATTGAATTAAAGAGTGGAGTAGAGAGAGAGAGAGAGAGTTAGGAAACT
GGAATAAGCCTTTCAGAAGATTTCATCATCTTCTTAAACTCATCAAAATTAACCTTCCCA
TCTCCATCCATGTCAACTTTCCTTATCATCTCCTTGCAACTCTCCAACCTCTGCCCTTCC
TTCAATCCCAAAGAAGACAACACCATTCCCAACTCCTCCACTGTTATCAACCCATCTCTA
TCCCCATCAAACACATCAAAAGCCTCCTTCAAGTCACTCCCCCCACCACTA
>TeaL_161790
CTAAATTTCATTTTTTTTTAAAAAAAAAGAAGGGATTCTCTCTTGTAGTTATCAAGCTCC
CTCCTACATATATCATAAGAAACTTATACAAGTGAAATAAATATATTGAAAATCGAGCAC
AAGAATGCACGGCACAAAAGCTTTTCTAGCTGCCACACTTTTTCATTATCATCTTTGGCA
CGAAGAACTGGAATGGAGAAGACGAGCTCCAATCCTCTTTGAACATGATGACATTGGCAG
ATGCTTCAAGCTAGATACATCGAACAACTCCATAAACCTCTGATCTGAAACTCTAGCTTT
GGCAGCTGCAAAGCGCTGGTACTCGTCAAAAACAGAAGACAGGCACCACTTCTGCAATTT
TCTCAGGCACCCGACTACACAACCAGTACGGTGCTTCCCTCTTTTGCAATGGATCAAAAG
TGGGTGATTCTTTACATCAAGTACAACTTTGAGTGCTTCACGAATAGTATCTTCACGAAT
AGTATCCTCTGGAATGTTTACGAAAGGTTCCTTGCAACCATCGATCCCGAATTGAAATAA
TTGAATCCCATTTGACTTGACAAACTCGGCATTTGCCTCCGGGTACGGTTCTGGACAAAG
GCATATGATGGAACGGAGGCCTAGGGATTGGAGGAAGGGGAAGTTGGCGGTGTCAGGGAA
ACCGGACCTGAAAATGCCATTGTCGACCATCGCGAAGTTCAGAGGAGGAATATAAAACCC
GTCGTCGTCGGTGGGGTCGAAGTCGTCGAGGCTCGGCGGCGAGAGCTTCGTGAGAGGGTT
GAGTTGTGGTGGTTCTACGACGGCGACTTCGATGGTTTTGCACATATCGCCACCGCCGCC
GCCGCCTTGGAGGACTTCCTCAACGGTCATAACTGATTGAATTAAAGAGTGGAGTAGAGA
GAGAGAGAGAGAGTTAGGAAACTGGAATAAGCCTTTCAGAAGATTTCATCATCTTCTTAA
ACTCATCAAAATTAACCTTCCCATCTCCATCCATGTCAACTTTCCTTATCATCTCCTTGC
AACTCTCCAACCTCTGCCCTTCCTTCAATCCCAAAGAAGACAACACCATTCCCAACTCCT
CCACTGTTATCAACCCATCTCTATCCCCATCAAACACATCAAAAGCCTCCTTCAAGTCAC
TCCCCCCACCACTA
>TeaL_161791
AACGATTTATCTTGGCGGAAAGGATCATTTGACTAAATGATGGACTTGAGCAAGTAATCC
ATTTTGGTGAATCTTGTCCCAATTGTTGATTGTTGAAGACTTTGGTTGCTGCTGCTACCA
GTCTATGTTACTGTTTTGAAGAGTTGGCAGGGTTTTTGCTGTGTTGCTGGCTGCTGCTAC
TGTTACTGCTACATGCTGGCTGGCTGGCTTGCTGTGTGCATCTGCTGGCTGTCTGCTGTT
GCTTGCTGCTGATTACCTGATGTTTGATGGTGCTTTGGTTTCTTGCTGATTAGCTGATTT
TTGCTACTTTAATTGATTTTTATTCAAATCATTTGGTGGTCCCAAGTTTATGGGGGCATA
TGGTAACACCGATCCTCTAATTGCTGTTATGCTGTGCTTTTATGCTGGAAATGCTAACAT
TGAAGATGTAAAGATGTGGTGACTCCGCTAAGCTAAGGGCGTGAAGATGTTTGAAGAAGA
GTAGTTTGACTCTTATTTTGTTGTGATATTTGTCGTAAGCCAAGGGCTAATGTGTTTGGG
TCCGAGAGACCATTATGTGTAACCAGGCTATTGCCTTGGAACTTGTAAGCCCTTGAGGGC
CTTATTTGTTGTGATTTAATGATTTCTTTTACACTCTATCGGTTCATGTTCTAGTTTGTA
AATAAGTGTATAATGGCATGTGTGAATACTTTAGTAAGCAGTTGGAACCATGTGTATGAT
TTTGGTTAATATCTCATTATAGAAGTGGATTAATGTAATAGTTATGTGGGATTATTTTCG
GGGCATGACAGAAGG
>TeaL_161792
AACGATTTATCTTGGCGGAAAGGATCATTTGACTAAATGATGGACTTGAGCAAGTAATCC
ATTTTGGTGAATCTTGTCCCAATTGTTGATTGTTGAAGACTTTGGTTGCTGCTGCTACCA
GTCTATGTTACTGTTTTGAAGAGTTGGCAGGGTTTTTGCTGTGTTGCTGGCTGCTGCTAC
TGCTACATGCTGGCTGGCTGGCTTGCTGTGTGCATCTGCTGGCTGTCTGCTGTTGCTTGC
TGCTGATTACCTGATGTTTGATGGTGCTTTGGTCGAGGATTCTGTTGTGCTTGCATTTGC
TCTACGCCGACGTCCAAATTTGGTTCGACAATTCTTCTCAGCTATGTTCCATTGTCATGC
TCTTAGACTTTTTTGGATACCATGATTGCTCCCATTGGATAGATTTCCTATTCATGTTGA
TTTAATTGATCCAAATCATTTGGTGATCCCAAGTTTATGGGGGCATATGGTAAAGATGTG
GTGACCCCACCAAGCTAAGGGCGTGAAGATGTTTGAAGAAGAGTAGTTTGACTCTTATTT
TGTTGTGATATTTGTCGTAAGCCAAGGGCTAATGTGTTTGGGTCCGAGAGACCATTATGT
GTAACCAGGCTATTGCCTTGGAACTTGTAAGCCCTTGAGGGCCTTATTTGTTGTGATTTA
ATGATTTCTTTTACACTCTATCGGTTCATGTTCTAGTTTGTAAATAAGTGTATAATGGCA
TGTGTGAATACTTTAGTAAGCAGTTGGAACCATGTGTATGATTTTGGTTAATATCTCATT
ATAGAAGTGGATTAATGTAATAGTTATGTGGGATTATTTTCGGGGCATGACAGAAGG
>TeaL_161793
CTCTCTCTCTCTCTCTCTCATATAAATACATGGACCGGAGACGAACCGAGAGTCCGGTCT
ACGTCCGTCAGTGGAGCAGCGAATCGAGCGCCACCGCCGGCTCCTCCTCTCCGACAATGT
CGCCCTCTCGCCACCACCACTCTCGGTCGTCTTCCGCCACCGGCATTTCTAACATCAAGC
GCACTCAGAACTTCGCCGCCAAAGCCGCCGCCCAGCGCCTCGCTCAGGTCATGGCTTCTC
AGGCCGCCGACAACGGCGACGATGATGATGATGACGATGACGACGACCTCGACTTTGCAT
TCGGTGCTCCTCTCCCTCCGTCGTTCACGAGGCCCTCCTCCAACACCTCTGTCAATGGCA
ACAACACCAAGAATAAGCCTGCGATTCCTTCTACTAAGACCACTAGATCTCCTTCTCCTT
CGTCAGCTCGTAACTCTGTAGAGGAAACTCCTTCGGTTCACTCAACATCAGCTGGAAGGC
CATCATTGTCTATTCGTACAACTCCAGCATTACCGCCTAGTAGAACATCGCTGAAGGCAC
CAATTCCTATACCACCAATTGATCCTCCCACTAATAGGCAAACAGAGAAAAGATTCTCAT
CAGATATGGGGCAATTGAACTTGAAAGATACAGGAGATCAACGGGAGGCTTCTGCCCTTC
GTGATGAACTTGATATGCTACAAGAAGAGAATGAGAATATTCTTGAAAAGCTTAGGATTG
CAGAAGAGGGTTGTGACGAAGCAGAGGCTAGAGTTAGGGAGCTTGAGAAACAGGTAGCTG
CTCTTGGAGAAGGAGTATCTTTAGAAGCAAAATTGTTGAGCAGGAAGGAAGCTGCATTGC
GTCAAAGAGAGGCTGCACTTAGAGATGCAAAACAAACAAAAGATGGGGTAGATGAGGAAA
TTGCCTCCCTCCGGTCTGAACTTAAGAAAGTGAAAACTGAGGCTACAGCTGCCGTAGACC
AGCTTCAGGGAACTGAATCTGAAGTTAGAGGTCTTCGTTCAATGACACAAAGGATGGTTT
TAACCCAGAGTGAAATGGAGGAAGTTGTTCTTAAGCGGTGTTGGCTTGCACGTTATTGGG
GTTTAGCTGCACGGCATGGCATCTGTGCAGATATTGCAGTGTCAAAACATGAGTACTGGT
CATCTTTAGCACCTCTTCCTTTCGAAGTTGTTGTTTCTGCAGGGCAAAAGGCTAAAGAGG
GATGCTGGGATAAAGGCGATGAGAATCCTGAGAGGAGCAAACTAGTTCAGGACTTGAACG
ATCTTACTGGAGAAGGAAATATAGAGAGTATGCTTTCAGTTGAAATGGGCTTGAAGGAGC
TTGCATCATTGAAGGTTGAGGATGCCATTGTGCTTGCATTGGCACAACAGCGGCGTGCAA
ATGCTGTTCGACTATCTGGTTCAGACCTGAAGTCACCTGGTGATCCAAAGTTTATGGATG
CATTTGAACTGAGCCCGGAAGAGTCTGAGGATGTTCTTTTTAAGGAGGCATGGCTTACAT
ATTTTTGGGGAAGAGCCAAAGTCCATGGTATAGAAGAGGAGATTGCCAAAAAGAGACTTC
AGTTTTGGATTAGCCGTAGTGCACACTCACCATCCTCACATGATGCTGTTGATGTTGAGC
AAGGTTTGATGGAGCTGAGGAAATTGGGTATTGAGCAACGACTCTGGGAAGCATCCCGCA
AAGAAATTGATCAGGAATCTGCTGTTTCTATTGCACAAAAATAGGCCACGCAACCGAAAA
ATTCTACTTCATAGCTACTGCCTCAGATGTTTGTATCGTTGTTATTGTTATTATTATTTT
AACTCGACACTCGTTTTTTATCACAGGCCTCACACTCTCACAAGACATAAGGTATTTGTA
CTTGGATGTATACTTTTTTGGACACTTATGAAATGCTTATATTTTTGTCTCAAGGTATAG
GATTGCCT
>TeaL_161794
AACGATTTATCTTGGCGGAAAGGATCATTTGACTAAATGATGGACTTGAGCAAGTAATCC
ATTTTGGTGAATCTTGTCCCAATTGTTGATTGTTGAAGACTTTGGTTGCTGCTGCTACCA
GTCTATGTTACTGTTTTGAAGAGTTGGCAGGGTTTTTGCTGTGTTGCTGGCTGCTGCTAC
TGCTACATGCTGGCTGGCTGGCTTGCTGTGTGCATCTGCTGGCTGTCTGCTGTTGCTTGC
TGCTGATTACCTGATGTTTGATGGTGCTTTGATCCAAATCATTTGGTGATCCCAAGTTTA
TGGGGGCATATGGTAAAGATGTGGTGACCCCACCAAGCTAAGGGCGTGAAGATGTTTGAA
GAAGAGTAGTTTGACTCTTATTTTGTTGTGATATTTGTCGTAAGCCAAGGGCTAATGTGT
TTGGGTCCGAGAGACCATTATGTGTAACCAGGCTATTGCCTTGGAACTTGTAAGCCCTTG
AGGGCCTTATTTGTTGTGATTTAATGATTTCTTTTACACTCTATCGGTTCATGTTCTAGT
TTGTAAATAAGTGTATAATGGCATGTGTGAATACTTTAGTAAGCAGTTGGAACCATGTGT
ATGATTTTGGTTAATATCTCATTATAGAAGTGGATTAATGTAATAGTTATGTGGGATTAT
TTTCGGGGCATGACAGAAGG
>TeaL_161795
AACGATTTATCTTGGCGGAAAGGATCATTTGACTAAATGATGGACTTGAGCAAGTAATCC
ATTTTGGTGAATCTTGTCCCAATTGTTGATTGTTGAAGACTTTGGTTGCTGCTGCTACCA
GTCTATGTTACTGTTTTGAAGAGTTGGCAGGGTTTTTGCTGTGTTGCTGGCTGCTGCTAC
TGTTACTGCTACATGCTGGCTGGCTGGCTTGCTGTGTGCATCTGCTGGCTGTCTGCTGTT
GCTTGCTGCTGATTACCTGATGTTTGATGGTGCTTTGGTTTCTTGCTGATTAGCTGATTT
TTGCTACTTTAATTGATTTTTGTCGAGGATTCTGTTGTGCTTGCATTTGCTCTACGCCGA
CGTCCAAATTTGGTTCGACAATTCTTCTCAGATCCAAAATCATCTGGTGATCCCAAGTTT
ATGGAGGCATATGAACTAAGTTCAGAGGAATCGGAAGATGTTCTTTTCAAGCAGGCTTGG
CTTATGTACTTTTGGAGAAGAGCCCAGGTTCATGGTGTAGAAGAAGATATTGCAGAAGAA
CGACTTCAATTTTGGATCAGCCGTAGTGGGCAGTCCCCAACATCACATGATTCTGTTGAT
GTTGAGCGAGGT
>TeaL_161796
AACGATTTATCTTGGCGGAAAGGATCATTTGACTAAATGATGGACTTGAGCAAGTAATCC
ATTTTGGTGAATCTTGTCCCAATTGTTGATTGTTGAAGACTTTGGTTGCTGCTGCTACCA
GTCTATGTTACTGTTTTGAAGAGTTGGCAGGGTTTTTGCTGTGTTGCTGGCTGCTGCTAC
TGTTACTGCTACATGCTGGCTGGCTGGCTTGCTGTGTGCATCTGCTGGCTGTCTGCTGTT
GCTTGCTGCTGATTACCTGATGTTTGATGGTGCTTTGGTTTCTTGCTGATTAGCTGATTT
TTGCTACTTTAATTGATTTTTGTCGAGGATTCTGTTGTGCTTGCATTTGCTCTACGCCGA
CGTCCAAATTTGGTTCGACAATTCTTCTCAGCTATGTTCCATTGTCATGCTCTTAGACTT
TTTTGGATACCATGATTGCTCCCATTGGATAGATTTCCTATTCATGTTGATTTAATTGAT
TCAAATCATTTGGTGGTCCCAAGTTTATGGGGGCATATGGTAAAGATGTGGTGACCCCAC
CAAGCTAAGGGCGTGAAGATGTTTGAAGAAGAGTAGTTTGACTCTTATTTTGTTGTGATA
TTTGTCGTAAGCCAAGGGCTAATGTGTTTGGGTCCGAGAGACCATTATGTGTAACCAGGC
TATTGCCTTGGAACTTGTAAGCCCTTGAGGGCCTTATTTGTTGTGATTTAATGATTTCTT
TTACACTCTATCGGTTCATGTTCTAGTTTGTAAATAAGTGTATAATGGCATGTGTGAATA
CTTTAGTAAGCAGTTGGAACCATGTGTATGATTTTGGTTAATATCTCATTATAGAAGTGG
ATTAATGTAATAGTTATGTGGGATTATTTTCGGGGCATGACAGAAGG
>TeaL_161797
CTTTATTAAATTTCTTTTTTTTTTCCCCCATATTTTTTTGTTTTACAATTTTCATCAAGG
TTGCTAAAATAGCCTTCTTTTTTCTATTTTGTTTTCTTCGAGCCCTGTGGGGACACATTA
TATCTGTTATGGTTGCAATTTGCATACAGTAGAACTATAGAATAATTGTGTTGTGTGAAA
GTTTGAGAGGGAAGTGTAGTTAAAAGGCTGTTTGTATTGTAAATTAGATTGGATGCTATA
AAACAAAATTAAAAGCCACATATGTTT
>TeaL_161798
CTCTCTCTCTCTCTCTCACCTCTGCCCTCTGTCTTTCTGTCTCTTCCCCTAATTTCGGCC
TCTAGGGTTTTCTCTGTCGATGCTTACCATGGTGGTCCTCCGACGTGGGTTTTTGCTGTG
TTACTGGCTGCTGCTACTGCTGCATGCTGGCTGGCTTGTTGTGTGCATCTACTGGCTGCC
AACTGTTGCTTGCTGCTGATTACCTGATGTTTGATGGTGCTTTGGTCTCATGCTGATTAC
CTGATTTTTGCTACTTGAATTGATTTTTGTCGAGGATGCTGTTATGCTTGCATTTGCTCA
ACGTCAACGTCCAAATTTGGTTCGACAATTCTTCTCAGATCCAAAATCATCTGGTGATCC
CAAGTTTATGGAGGCATATGAACTAAGTTCAGAGGAATCGGAAGATGTTCTTTTCAAGCA
GGCTTGGCTTATGTACTTTTGGAGAAGAGCCCAGGTTCATGGTGTAGAAGAAGATATTGC
AGAAGAACGACTTCAATTTTGGATCAGCCGTAGTGGGCAGTCCCCAACATCACATGATTC
TGTTGATGTTGAGCGAGGT
>TeaL_161799
AACGATTTATCTTGGCGGAAAGGATCATTTGACTAAATGATGGACTTGAGCAAGTAATCC
ATTTTGGTGAATCTTGTCCCAATTGTTGATTGTTGAAGACTTTGGTTGCTGCTGCTACCA
GTCTATGTTACTGTTTTGAAGAGTTGGCAGGGTTTTTGCTGTGTTGCTGGCTGCTGCTAC
TGTTACTGCTACATGCTGGCTGGCTGGCTTGCTGTGTGCATCTGCTGGCTGTCTGCTGTT
GCTTGCTGCTGATTACCTGATGTTTGATGGTGCTTTGGTTTCTTGCTGATTAGCTGATTT
TTGCTACTTTAATTGATTTTTGTCGAGGATTCTGTTGTGCTTGCATTTGCTCTACGCCGA
CGTCCAAATTTGGTTCGACAATTCTTCTCAGCTATGTTCCATTGTCATGCTCTTAGACTT
TTTTGGATACCATGATTGCTCCCATTGGATAGATTTCCTATTCATGTTGATTTAATTGAT
TCAAATCATTTGGTGGTCCCAAGTTTATGGGGGCATATGGTAACACCGATCCTCTAATTG
CTGTTATGCTGTGCTTTTATGCTGGAAATGCTAACATTGAAGATGTGATGACCGGCCTTC
TTTTTCCTTTTCTTCTCTTTCTCGCTTCGCTCTCTTTTTATTTTCGTTGGATTGAAATGG
ACGGATTTGGTTTCTTGGTGCTTATTTTTTTTCGGTGTTGTATTTCGATTGTTCCGGAGG
GTGTGCGGGTGAGTCTGGAGTGCCGGGAGTGAAACAAAATTTTGGGTGGCTGGGCTTGGG
CCGCATGTGTGGGGAATTTTGCATACTGTCTAGGGCGCTCGAGCGGAGAAGTGGGCTGCA
CGAGTGGTCAAGGTAGCTGCACAAGTTGCGGGAAAGGGTGCACGAGCGGCCAAATGGGCA
GACCGAGCTCTGTTTTTATATGACATTTTGGTCCGAATATTCCACCCATTATACACACTC
CTCTCTCACTCTAAACCCTATTTCTCTCCCCCTTCTCTTTAGAAAACTTCTTCAAAACAC
CAAAACACTTTGGTTGTGCAAATCTTGAGTCAAGATCATCAACATCTTCCTCTAAATCTT
GAAGATCTAGAGCTAGGATCTCTCATGGTGAGGTAGAGGTCGAAGGATTCTTCCATCAAA
AGCTAGAGTTCCATCTTCTCTCTATCATCAACACCTTGAGGTAAAGATGTGGTGACCTCG
CCAAGCTAAGGGCGTGAAGATGTTTGAAGAAGAGTAGTTTGACTCTTATTTTGTTGTGAT
ATTTGTCGTAAGCCAAGGGCTAATGTGTTTGGGTCCGAGAGACCATTATGTGTAACCAGG
CTATTGCCTTGGAACTTGTAAGCCCTTGAGGGCCTTATTTGTTGTGATTTAATGATTTCT
TTTACACTCTATCGGTTCATGTTCTAGTTTGTAAATAAGTGTATAATGGCATGTGTGAAT
ACTTTAGTAAGCAGTTGGAACCATGTGTATGATTTTGGTTAATATCTCATTATAGAAGTG
GATTAATGTAATAGTTATGTGGGATTATTTTCGGGGCATGACAGAAGG
>TeaL_161800
GAGACCAGAGATGACATCAGACCTTAGAAGATTTAGACTATAATTGGGTCCCCACTGAAA
AACAGGGAAGAAAAATTGAAGACCCAGAAGCAATTTTTGACAGCATGTTTGGTTCTTGAA
CCTGTGAAGAGGATCATCTGGGAAGAAAATCTCAGACAGTCTGTCTCTGAGTTTCTCAAG
GGTGGTTTTGTGGGGTGGCAAGCACACTCTATGCAATTCCAATGGTGGCATTGTTTCTGT
TGGAACTGCTTGGTTGTCTGAGAAGTGTTCTACTCTGTTGCAATTTATGCCCATCTCTCT
CCTCCACA
>TeaL_161801
TCTCGTCATTGTCAGCATGCTTGCTTACTTTTGTTTTCTTGAGCAGCTTTTGGTTATGAA
GATGGGATCGGGTGCAATTGCCATATCCCTGCCATTTTCCTGTATATTGGGTCTCTTTGC
ATCCATAACTTCAACAACTATGGTGAGGAGAAAGTTTGCGTGGTTGTATGCAATTGTTCA
GTTTGGGCTGGTGGTTCTCTTTGCTCACCTTTTCTACACACTGCTTCATATGCAGGCAGT
TCTCTCGGTTTTTCTTGCCACGCTTATCGGATTTGGAGGTGCGATGAGCGGGATTTCTAT
TCTTCGTGAGTTTTTGAAGTTGTGGAAAAGATGGCGTGCTCGGTCAAATCACCAGCAGGG
TTCTCAGGAGGTAACACAGTTGCCTGAATCTGCACATACACCGCAAACAGATACTCAACC
TGTAACTTAAACTGGGGACTCAGGAATCGAGTGCGTCAGCTGATTTGAAATTGTTATGAG
ATACATTCACGCCATAGTCAGGACCAGAACAAGCTATATGTAAATTTTTAGATGAAATAT
CGTGTGTGGTTTCTCTCGAGCAACTGTACAGTGAATACACAGTGAAGCTATGGTGTCCAA
GTTATCATGGAGCTTCTTTCCCAGTGAGGAGTTGCTAATTATCAAAGATTTTGCCACAAG
GCTAAGCATTCGGTTGAGTTTTTGTTTTTGTTTTTCTTGCTTCCAATCAAGCAACTTCAA
GCAAAAGATAATGAGAGAGAGAGAGAGAGTATAATATGTATGACTTCTAAATTATCTAAA
AGTTTATAAAAATGTATATAAACAATGATAGGC
>TeaL_161802
TATATCTAGACGAAGAGAGAGAGAGTTCAGAGAACAACAAACAGAAACAGAAACAGAGAT
GAAGAGGGAGAGAAGCAGAGACGAAGAGAGAGAAAGAGAGAAGCACAGAGAGAGTGACGA
AGACGAAGACGATCGAGAGAGTGATGAAGACGATCGCGAGAGTGACGAAGATGATCGAAG
CCCTTTCTCCTCTCATGTCGACGTCGAAGGCTGTGCTTTCAGTTCTTCTTGCGACGCTTG
CTGGATTTGGAGGCGCAATGAGTGGGACCGTTATTCTTCTCGAGACCTTAAAATTGAGAA
GACGGTGGCAAGCTTGGTTAAATCAACAACCAAGTTCTCAAGAGGTAACACAGCCACATC
AGTTGCCTGAAACTGCATATATACCACAAA
>TeaL_161803
TGTTCTCGTCATTGTCAGCATGCTAGCTTATTTCTGTTTTCTAGAGCAGCTTTTGGTTAC
GAAAATGGGATCGGGTGCAATTGCCATATCCCTGCCATTTTCCTGCATGTTGGGTCTCCT
TGCATCCATGACATCAACAACTATGGTGAGGAGAAAATATGCCTGGCTGTATGCAACTAT
TCAGTTTGCACTTGTCGTTCTCTTTGGTCACCTTTTCTATTCACTGCTTCATGTGCAGGC
TGCACTTTCAGTTCTTCTTGCGACGCTTGCTGGATTTGGAGGCGCAATGAGTGGGACTGC
TATTCTTCTTGAGACTTTAAAATTGAGAAGACGATGGCAAGCTTGGTTAAATCAACAACC
AAGTTCTCAAGAGGTAACACAGCCACATCAGTTGCCTGAAACTGCATATATACCACAAAC
AAATCCTCCCACCGAAACTGAAACCGTGGACTCCAGAATTGAGTGAGGCAGCTGATTCGA
TGTTATGTTACAGCTCCAAGCTGTATGTAAATTTTGGATGAAAATATCAAGTTTGGTTTC
TCTCAGTGCAACTGTACAGTCCAGTTTTT
>TeaL_161804
TGGGCTTTGTCATGTGCTGTGACCTACACAAATTCAACACCAGCATGGAACAGTAAACAT
GACAGCATTTTACCAATAGGAGACATAATTGCAAGTCCTGGGTTTACAAAAAAATAAAAA
AACACACACACACACATACAACACACATTAGCAGTGGGATAAAGAAAGCAAACCAGTGCA
CAAAACTCCCACTAAAGCAGGGACTAAGGAGGGTAAGGTGTATGCTGCCTTACAACGTTT
CATCAAAAGGCTTACTCATGTGATGAAAAGTATATCACCCTTTACCTCCAAGTCAAGATT
TCTTGAGATATATTGGTCTGTTTCAAACTTCAGAGTGGCTCCTTGCAGCATTTCGGTTCA
CACAGCATCCCACAAAGTAGATTATTGACTGATCAATGCCAGATTCGGAAGC
>TeaL_161805
GATAGGTTGGATTAATTAAGATATGCTTTTGAATTACATTTAACAAACAGGGAAATTGAT
ATATTTTTGGAAATGGACCAAATTGTTATTGTTGCTCCATTGGCTTCCTATAATGCCCCA
TAGCATAGTTTAGGAGAGCTTGTCTTGGCGTTGTGTTTGTAGTTGTAACGAAAGTCAATA
TCAAGTGATCAAGAATTTAGTGAGTTAGATTATGGCAAAAAGGGGCTGCTTTTTCTTTTT
TCTTTTCTTTTATTTTTCCAGTGATCCTGATGGTCCTGGTCAAGAAAACAGAGATGCCGA
CAGTGGAGAGTCGTCCACGAGGGGGAAGGTGAGATGCCGGCATGAGAGCATTTGCTGGAC
AAAAAATGAGTCTCAAGTGGGGGAAGGTGAAATTTCCCACATTTTCAAGCACAGGCATAG
AGTCCCTCATATACACTACACTGCAACATCATGTTTATTGCCAGTGCCCCAACAATGTCA
GGCGTAATCTTTTTTCCAGAGTTACATAAAACAGCAGCAAGGCTATTAGCAAGAAGATTC
CAAGTTCGGGTAAGTTGTGTCCGTCATGGATATGTCAAAACAGACACAACATGCATAGTG
TCCACAAAACCACCCCTCTACCACCACCACCAATTCTTTTATGTTTGTTTCAGACTTTAG
AGCGGTTCCTTGCAGCATTTCGTCTCGCACAGCATCCCACGAAGTAGATTATTGACAAGA
CAAGAAAAAGAACCACGTTAAAGATTGCAACCACCCTCCATTCAGTTTTCATGTATTGTG
CAACTCCGGCCTTGCAAGAATCACAATTGTAGCACTTAATTGCCTTGGAATTTTTGTAAA
CTTTGCAATCGTTGTCGGGACTGATTGGGTGAAAGCTCAAGTCATAGTATGAGGCATTAA
TAACAGGATAGCCGCACTCAGATGGTGGTCGACAGCAACCAGCCTCAATGGGGGTTAGTT
TTGCGAGTTTGTATTGTTTAAGAGTCTTATATTTCTTGGGGAGGTTATTGCAGTCATCCG
ATTTCACGAGACAACTCCTTAAGTGCTCCCAATTATGGGTGTTGTTTAGCTGTTTTAGAA
ACCATGGACTGTAATCTCGAAGTTGGTACTCCTTGTATCTCAAACCAGCTACATTATGGC
CAGATCCATTATTAGTTACAATAAACGCCAAAACTGTGAAGACCAAGATTGCAATCAAGA
TGAAGCACAACATGATCAAATAAATCCATAGCAATATGGAGTTGCTCTTCCACGCGCCCA
AGAACCCAATTATAGATATTACAAATATGACGGCACCAAGGCCTAAAACAGGGAGAGTGA
GAGACTTTCGACAGCCATCATTATGAGAGCTCATCCATATCCCAAAACCAATTACAGCAA
CAGCTAATAGCATTGTCAGAAAGTTGATAGATCTGATAACAAAAGTGCTTGTTCCTGTAC
TCATTCTTTACCAATTTCTTTTCCCTCTCCAAGAATCGAACACCAGAAAGAAAGAGAGTC
TTGCGAGAGAGAGAGACGTTGGGGGTGTCCTGTCAGAAAGAAAATGGATGAGGACTGAAG
TGGAGTGGCATAGACTTCAAGCAAAA
>TeaL_161806
TGCTAGTGAATACAAGAAGAATGTATATTAGAAGTTCAGAATTAAATGTAACTGTTTCCT
AATGTCAAATGGAAAAAACCATAAAAAAAATAAAGACCTTATATACAATTGTGGTGCTTC
ACAAATGAGATACTCCGGCAACAAACTTCTGACTCGACAATTGATAAACAACAACATATA
TATCCATTTCTGTTTGTACGAAATGACAAACAATAGACAACTCACAAACACGCGATTCTT
AAAGAATGAGTGTAATTTCCTGCTGAGAAAAGATTTCTGGAGACGTACATGTTTGTTTCA
GACTTTAGAGCGGTTCCTTGCAGCATTTCGTCTCGCACAGCATCCCACGAAGTAGATTAT
TGACAAGACAAGAAAAAGAACCACGTTAAAGATTGCAACCACCCTCCATTCAGTTTTCAT
GTATTGTGCAACTCCGGCCTTGCAAGAATCACAATTGTAGCACTTAATTGCCTTGGAATT
TTTGTAAACTTTGCAATCGTTGTCGGGACTGATTGGGTGAAAGCTCAAGTCATAGTATGA
GGCATTAATAACAGGATAGCCGCACTCAGATGGTGGTCGACAGCAACCAGCCTCAATGGG
GGTTAGTTTTGCGAGTTTGTATTGTTTAAGAGTCTTATATTTCTTGGGGAGGTTATTGCA
GTCATCCGATTTCACGAGACAACTCCTTAAGTGCTCCCAATTATGGGTGTTGTTTAGCTG
TTTTAGAAACCATGGACTGTAATCTCGAAGTTGGTACTCCTTGTATCTCAAACCAGCTAC
ATTATGGCCAGATCCATTATTAGTTACAATAAACGCCAAAACTGTGAAGACCAAGATTGC
AATCAAGATGAAGCACAACATGATCAAATAAATCCATAGCAATATGGAGTTGCTCTTCCA
CGCGCCCAAGAACCCAATTATAGATATTACAAATATGACGGCACCAAGGCCTAAAACAGG
GAGAGTGAGAGACTTTCGACAGCCATCATTATGAGAGCTCATCCATATCCCAAAACCAAT
TACAGCAACAGCTAATAGCATTGTCAGAAAGTTGATAGATCTGATAACAAAAGTGCTTGT
TCCTGTACTCATTCTTTACCAATTTCTTTTCCCTCTCCAAGAATCGAACACCAGAAAGAA
AGAGAGTCTTGCGAGAGAGAGAGACGTTGGGGGTGTCCTGTCAGAAAGAAAATGGATGAG
GACTGAAGTGGAGTGGCATAGACTTCAAGCAAAA
>TeaL_161807
TTGTGTTGCAGAGATGAATGATCCTAATCCCAAGTATACTTCTCCTAATCCTGCTCAAGA
ACCTGCAGACTCCCATTGTCCACCACTACCACCACCTGTTGGAGGACGACTGCCATCACT
ATCATCTCCACTACCACTAGGTGGACTCAAACCGCGACCCTCACTAGAGCCACTTCCAGC
AGACCCTGCTCTTTGATGGTGTTGAGGTACTTGGCTACTAGTTGCATGATCTCCCTCATC
ATCATCATCATCAACAATTAACCAACCTGAGTTATCTTCATCATCCAAGACTGCTAAATG
TACTCCAATTGCGCTCACAATTAGAAGAAGACGTGGTTTGGCTCAATACTCTCACAGCCA
CTTTTTGGAGTGCCGAAGTCGATGTACCATAATGGATCCACCATTCAGCTTTATACAAAT
CAATCAAATATTAGTGATTATGTTATAAT
>TeaL_161808
TTGTGTTGCAGAGATGAATGATCCTAATCCCAAGTATACTTCTCCTAATCCTGCTCAAGG
GTTTGAAAAGGAAATGTTTACAAGGACGAATGAGAAACAGGCTATGGAAAGAGAAGCGTA
TCTTTGGTCTGTCTCAGATATGTGAAGTGTACACCAAAGAAGACGACACAAACTTTGTTT
TACTGCTTAGAAAGTGCAATGAGGGTTTTGTCCGAGCTTCCTATATCTCTCTTATTGGGT
AATTTTCAAATTGTCTGTGGAAGATTAGTTTTGAGAATCGAATAATTTAGCTATGTTGTT
GCCATCTCTTTTTGTATTAGCAAGTCCGAAGTGAAAACAATTGCGAGGATCACAGCCTGA
TTATCTGAAATTAACTTTCCGTATTGGATTTTTTTTTTTTTTTGTTTTTTGTTTTTCTTT
TCTTCACGAAATAGAGAATAAATGGGGGATTAAGGTTCTTTTTGGAGTTAGTTGCTTTTT
GCAGAACATTCTTCCCGTATTATACTGCAAATAATACAAAAATTTTATGGGCAT
>TeaL_161809
TTGTGTTGCAGAGATGAATGATCCTAATCCCAAGTATACTTCTCCTAATCCTGCTCAAGG
CTAAATGTACTCCAATTGCGCTCACAATTAGAAGAAGACGTGGTTTGGCTCAATACTCTC
ACAGCCACTTTTTGGAGTGCCGAAGTCGATGTACCATAATGGATCCACCATTCAGCTTTA
TACAAATCAATCAAATATTAGTGATTATGTTATAAT
>TeaL_161810
TTGTGTTGCAGAGATGAATGATCCTAATCCCAAGTATACTTCTCCTAATCCTGCTCAAGA
ACCTGCAGACTCCCATTGTCCACCACTACCACCACCTGTTGGAGGACGACTGCCATCACT
ATCATCTCCACTACCACTAGGTGGACTCAAACCGCGACCCTCACTAGAGCCACTTCCAGC
AGACCCTGCTCTTTGATGGTGTTGAGGCTAAATGTACTCCAATTGCGCTCACAATTAGAA
GAAGACGTGGTTTGGCTCAATACTCTCACAGCCACTTTTTGGAGTGCCGAAGTCGATGTA
CCATAATGGATCCACCATTCAGCTTTATACAAATCAATCAAATATTAGTGATTATGTTAT
AAT
>TeaL_161811
CCTGTATTTATTTCGTGCAACCTGCACCCTGTATATAAACAAAACAATACATATGTCTAT
TTCTATTTCACTTTCAACCATCCAAAAATTTGGTCTTGTAACATCAAATTCTATACAAAC
CAAATATAATCCAACCCAAAATAATAATTCCATACAAACAGGTAATCATACAAAAATGAT
GTCCTCCGTATACAAAAAAGAAATATCCACTAGTAATCTATTCCACCAGAAAATAACTTC
ATCTTTGTTGGATCAACAACTATTGCAGTAATTGGTAGTGGAAAAGCTCGAGTTTGTAAA
AGTCTTCCAGTAACAAGGTCCCATACTTCATGATCTGGAAAGGCCAGAGAAAGGACACGA
ACAGCTTCATCGTCCCACTTCTGGTCCCCAAATTGCGGTGTGATAATACCTCCATTTGCA
ATGTAGAAGTTCACATAAGAAGTTCACATAAGAAGCAGCAATCCTTGATTCCAGAAGTCG
TGGTTTAGCCTCACCATTCTTTAGCGTTGGGTAACATGAGAGAGAACAGAAAAGGCTTCC
ACAGATCGCTCATACTGAGGATCTGATTCATCATTAGTCCAGGACAACAAA
>TeaL_161812
TTCTATTTCACTTTCAACCATCTAAAAATTTGGTCTTGTAACATCAAATTCTATACAAAC
CAAATATAATCCAACCCAAAATAATAATTCCATACAAACAGGTAATCATACAAAAATGAT
GTCCTCCGTATACAAAAAAGAAATATCCACTAGTAATCTATACCACCAGAAAATAACTTC
ATCTCTGTTGGATCAACAACTATTGCAGTAATTGGTAGTGGAAAAGCTCGAGTTTGTAAA
AGTCTTCCCATACCTTATTAGATCTTTGTTGTGCCTTGATATAATAACTGTTGTGGTGTG
CCTTGTTTTAGAGCCCATCCCATGTTCACATCTATGATCTATACGGCTCATTTTGTAAGG
CATATCATCTGCATTTGAGCAAGATCAGTGCT
>TeaL_161813
GACATTTGGTCATTTGTTGGGTAGAAAATTTGGTGTCCCTAACATTACCCGTCAATTTTT
ATTCATACATATGGCAATAAATGCTCTAATTGTTATACTTGGCCTTGTATTCACTCCACA
ACTGGTCAACTGACTTCCCCAAAATCTCCACAAAGAAGTTGTCGCTGTAACCATCTCTCA
ACTTCTTGTTAATTTCGGCCACGAATCCGTTTTTCAGACCATTACAGTAATCGAGAAACC
ACATCGTTACATCGTAACCCTGGTCCCACCGGTCACCCTGCCCCGGCTGCACCCAGTAAC
TCGGGGTGTACCCGGCCCTCATCCTCACAAAGTCCGCAATTCCTTCTATCAATCCAGAGG
GGCCCTGCCCATTCCCGTTCCACTGCCACGAGTGGACCACCTCGTGGTACAGTACTCCGG
TGATTTCTCTTTTAACGTCACCGGAGTACCCTTCTATGTACTTCGCGCTGACGCGAATGT
GGTCGTTGCTGCTGAAGGCGACTCCATCTATGTCCTCGATTGATAAATCGAGTCGTGGGG
TGGTCCTTCTGTCTGCCTCGGAGTTCTGCTGGAAGGTCCTCCAGCAAAACTCTGTGGCGG
TGGCTAGTGTTTGTTTGCTGTATTCGAGCCCAATTTCGTTGGTGAATCGGATTCCTCCCG
GGGTGTTTGGGACGTTGTTGGTGGCACTGTATTCGACTGCATGGGTTGCTTGCAAGGTTG
CTAGAGAAACTAGGAAAGAAATGAAGAACATCATGTGAGCCATGACTCTGAAT
>TeaL_161814
CTCAGACAATTTATTCACTCTTTCGTAATACAATGTACTGTCAATTTTTATTCATACATA
TGGCAATAAATGCTCTAATTGTTATACTTGGCCTTGTATTCACTCCACAACTGGTCAACT
GACTTCCCCAAAATCTCCACAAAGAAGTTGTCGCTGTAACCATCTCTCAACTTCTTGTTA
ATTTCGGCCACGAATCCGTTTTTCAGACCATTACAGTAATCGAGAAACCACATCGTTACA
TCGTAACCCTGGTCCCACCGGTCACCCTGCCCCGGCTGCACCCAGTAACTCGGGGTGTAC
CCGGCCCTCATCCTCACAAAGTCCGCAATTCCTTCTATCAATCCAGAGGGGCCCTGCCCA
TTCCCGTTCCACTGCCACGAGTGGACCACCTCATGGTAGAGTACTTCGCGCTGACGCGAA
TATGGTCGTTGCTGCTGAAGGCGACCCCATCTATGTCCTCGATGGATAAATCGAGTCGTG
GGGTGGTCCTTCTGTCTGCCTCGGAATTCTGCTGAAAGGTCCTCCAGCAGAACTCCGTGG
CGGTGGCTAGAGTTTGTTTGCTGTATTCGAGCCCGATTTCGTTGGTGAATCGAATTCCTC
CCGGGGTGTTTGGGACGTTGTTGGTGGCACTGTATTCGACTGCATGGGTTGCTTGCAAGG
CTGCTAGAGAAACTATGAAAGAAATGAAGAACATCATGTGAGCCATGACTCTGAAT
>TeaL_161815
GAGCTCTGGTTTAATGCGGTACAGCTCAGCGCCGAGCTCGTTCTTTCATCATCATCATCA
TCATCAATCAATACAAAATACATTCGATGCTATACGTATTTTCTCAAATGGGGCTCCCTC
CAAGATTCATCATTACGCCTTCGATCTAAAGCAAACAACGCAATTGATGACTTACCCATT
CACATTCTTCACTCCCAATCTCCATCTCTGTAACTTGCTTAAGCTAAGCTAAGCTCAGCT
ACCCAACAAAAATCTCATCACTCCCACTTCTACCACCAACACGCAGGTTGTTAAAACTGT
GATCTAGGTGTTCTGGTTGCTTGGCGTTGTCAGTACCGAGCCAAATTTGACTGTTTTCTC
TTACCTGAAGAGCATTGCTACCATGCTCAAGCAAATTCTGGGAAAACTCCCACGGAAGTC
ATCAAAAGCAGATTCATTAGATTCCACTGGGAGTAATTCTGGTAACAATACTGCCAACTT
GGGCAATGGAATCCAATTTACCAACAGTTGCAATGTTGTGTCGGCTCGATTGAATGTTGT
CAAACGAATGTCTTCAGCAATTTTTCCATCAAGCAACGCTGCTGCAGTGGAAATGATGGA
GCCCCATGTGTCTTTCAAAGATGTTTCAAATTCAGAGAAGCAAAACCTGTTTGTCAGCAA
GTTAAACCTATGTTGTTCAACGTATGATTTCAACAACTCTGATAAGAACTGTGCAGAGAA
AGATCTTAAATGTCAAACACTGGTAGAACTTGTTGATTTTGTTGCATCTGGATCTGCAAA
ATTTACGGAACCCGCAATTGCTTCAATGTGTAAAATGTGTGCGATTAATCTATTTAGAGA
TTTTCCACCCAAGTGCCGGTCTTATTCTGCTCGTGGCGAAACTGAAGATGACGAACCAAC
ATTCGATCCTGCTTGGTCACATTTACAACTTGTTTATGACCTACTCCTTGGATTTATAAG
TTATAATTCTCTTGATGTAAAGGTAGCAAAAAAGTTTATAGACCATTCTTTTATTTCAAG
ATTACTTGACCTGTTTGACTCGGAGGACCCAAGAGAACGAGATTGTTTGAAAACTATTCT
GCATCGAGTTTATGCGAAGTTCATGGTGCACAGGCCTCATATTCGAAAGTCCGTGAGCAA
TATTATTTACCGTTTTGTTTTTGAAACCGAGCGTCATAATGGAATTGCCGAGTTGTTGGA
GATTTTTGGGAGTGTAATTACCGGATTTGCTATACCGTTGAAGGAGGAGCACAAGATGTT
TCTATGGAGGGCTCTGATTCCTCTGCACAAACCTAAATCAGTGGGTATTTATCATCAGCA
ATTAACATATTGCATTGTACAGTTTGTAGAAAAGGAGCCAAGGTTGGCCAGTACGGTGAT
TAAGGGGTTGTTGAAATACTGGCCAGTAAGAAGTAGCCAGAAGGAGTTGATGTTCTTGAG
CGAGTTGGAAGAGATCTTGGAAAAAATTAACACGGCCGAGTTCGAAAATATCATCGTCCC
ATTATTCCGCCGTATAGGATGCTGCCTCAACAGCTCCCATTTCCAGGTAGCTGAACGAGC
GCACTTCTTATGGAACAACGACCACATCCTCAATCTCATCATGCCTCACCGGCAAGTGAT
TTTCCCTATCATCTTCTCAGCTCTGGAGCGGAACACCCAAAACCACTGGAACCAAGCGGT
TCTCAACCTGACACAAAATGTGCGGAAAATGTTCTATGAGATGGACGAAGAGCTCGTGCT
CGCCTGCCAGGGCAAGTTTGCCGAAGAAGATTCGAAGTCCAGGGTCGCAGCTGAGAGGCG
ACGATTGACATGGGAGCGCCTTGAAACCGCTGCTGATTTTCAATTTTCCGTTGCCCGTAG
TAACGTTTCGGGTCTGATAAAACCTGCAGCCTGTGCTGTTACCTGCTGATAACTTGACTA
GAAGCTTTTCATTGCGAGCCTGTGACAACGGTATTGATATTGAATGTGGAAAATCATAGA
GGTTGCAGCTTTTATTGCAATTTATGATCTTGTTATTGAAATATGGATATATTTAGGATG
TCAATTAGGGTGGTATTATTTGATGTATGGGGTTCAATAGAAGCTTGGTTGAGCAGTGGC
GGCGCTGCTGCCTTGAGGGTTTGTATTGGCTTTTTATAGGGAAGAATGGCCGGCCCATTC
ATGGGGCAATCCCGTATCGATGCCATCGAAATCCTTATTTGAAGGCTGTTTGTTTATGCA
GTCTTTTTTCTTGTTTGTATGCTTTGATAGTCTGCAACAAGTCAAGCAGGTATGAAGATG
GTGATAGTCTGCAACAGTTTTTTTTTTTTCTTGTCTGTTGGGTTTGTATCTGTGTTGAGC
AAAATGATGTTTTTTTCTTGACTTGGTATGGTTGTCAATTGTACCTCAACTGTTGCTTGT
TTGGATCACATAGTTTGTGTTTGGATTGTTTGGATCTTGAATTTGATGAAAGATTTGTAA
AGAGTAAGTTAATGAAGTAG
>TeaL_161816
TATATGTTGATTAGAAGAGTATGTGACCACACTAGGTCAAAATAATAGTGATTGGCTGAT
TGCCAAAAATAAACAAAGATTCACAATGAGGCAATCCAATTAAACCGCTAATACTAGGAA
ATCGGCAAATAGTGCGTAACAAAAGAAGCATACAATTGAGTTAAGAAATCCACAAACTTT
ATGAGGAAAATTCAAATTAACAGGTAAAATTGAAAATAACATAGCTATTTAGACAAAAAA
AAGGAAAAGAAAAGGGAAATTCTATTTCAAGAGTTGAGATCTTATTTCAACTACAACCAC
CAAACCCATATCAAGACATCATTTCAAAACCCTAATTTGATCCCGAAAGAAGAGAGAAGG
GGCAAAAGAAGGCAGAGAGCCAAATTGAAACGTACCGAAGATGGGAGATTAGTCGGAGTC
ATCGGAAGACGGAGAGAGGGCCAATTGCTGAGCTTCGAGGCGCTCGAGGGCTTTCTGGTG
AGCCCAGGTCTCGATGGTGAGATCGGGCTTGGCGTTGAGGCCGACACCGAGGATGACGAT
GGTGAGGAAGCTGGTGATGTAGCAAGGAAGCTCCCAGTCCTCCCACTTCCTCGATTGGCC
AGGAGGCGGAGGAGTACGGTTGAAGAGGTAGCCGTTGGGACGCTCCTGGTGCCCGGGGCT
GGCCCAGCGACTGGGTCCGTCTCCGCCGCCGCTGCGGGTGCGGATGGAAGGGCTCAGGCG
GCTCCGGAGCATCCCTGCGGCTGTCGCGAAGGGTTTCGGCGACGGCATATCTCTCGCTTT
GCTCTGCTTGTTTGTACTTCTGAGACTGATGATGATGCTTTGTGTTTTTGTGGGATCTGA
TTTTACCAAACCGTGTATTGCGGGGACTCACCAACACGGTGTCGTTTTTTGATTTTGAGG
CATATATATTGAACGTGTGGGCAAGCATCCACTCGCTTTTCT
>TeaL_161817
GAAGAACCCATTAACAACATAAAGAGCAACGAATAAGAACTTAGATTAAAAGTTAAATTC
GAAAATCAAAATCAAGAAAATCATAACCTCCCCTTCTACTATTATAATCGCAAAAATCAA
AATTGACATTTAAAATTGAAGTAAAAAAAAGAAAAAACGTGAGATCTAAGTTCAAGAGTG
AAGATCTTATTTCAACTAATATCAACAAATTCTCTCAGAACCCTAATTTGACCCCGAAGA
ACAGAGAGAATACCGCTCTAAAGATCAGAGAGATGACTCAGTCAGATTCATCAGACGAGG
CAGAGAACTTCATTTGGTCGAGGGCTTTGTGGTGAGCCCAGGACTCGATGGTGAGATCGG
TCTTGGAGTTGAAGCCGAATCCGCAGATGACGATTGTGAGAAAGCTGGTAATGTAGCAAG
GAAGCTCCCAGTCCTCCCACTTCCTCCGCTTCCCCGGCGGCGGAGGAGTCCGGTTGAAGA
GAAAGCCGTTGGGCCGCTCCTGGTCCGCTGTTGCCCACCGGCACGTGCCCACGGTGGTGC
GGCCGCCTACACGGGTGCGGAGGGCGGAGCTCAGGCAGTTCCGGAGCATAGTTGCGGCGG
TGGCCAAGAGTTCCGGCGACGGCATTGTTGGTTGTTCAGACCGAGAGAGAGAGAGAGAAT
AGTCA
>TeaL_161818
GAGAGAGAGAGAGAGAGACAGATAGAGGGAGATGTTGCAGTGTATATTTCTTCTCTCAGA
TTCTGGGGAGGTAATGCTTGAGAAACAGCTCACTGGACATCGGGTTGATCGGTCTATATG
TGCTTGGTTTTGGGAACAAGCAATCTCACAAGGTGATTCCTTCAAGCTTGTACCGGTTAT
TGCTTCGCCAACACATTACCTTTTTCAAATTGTTCGTGAGGGTATCACGTTCTTAACATG
CACCCAAGTTGAAATGCCACCTCTAATGGGAATTGAGGATCGGGTATCTAAGAAGCAAAT
TGGGACCGACCGTAGAGTTGGAAATCTCTATGTGGCAGAAAGCTTGC
>TeaL_161819
GAGAGAGAGAGAGAGAGACAGATAGAGGGAGATGTTGCAGTGTATATTTCTTCTCTCAGA
TTCTGGGGAGGTAATGCTTGAGAAACAGCTCACTGGACATCGGGTTGATCGGTCTATATG
TGCTTGGTTTTGGGAACAAGCAATCTCACAAGGTGATTCCTTCAAGCTTGTACCGGTTAT
TGCTTCGCCAACACATTACCTTTTTCAAATTGTTCGTGAGGGTATCACGTTCTTAACATG
CACCCAAGTTGAAATGCCACCTCTAATGGGAATTGAGTTCCTTTGCAGAGTGGCTGATGT
TCTCTCTGATTATCTTGGAGGGATGAATGAAGATTTGATCAAGGATAACTTTGTTATTGT
ATACGAGCTTTTGGAGGAGATGATAGATAATGGATTCCCTCTCACAACAGAGCCTAACAT
CCTGAGGGAGATGATACCTCCTCCAAATATTGTTAGCAAAATGTTGAGTGTTGTGACTGG
CAACAGTTCCAATGTGAGCAACACCCTTCCAGGTGCAACAGCAACTTGTGTTCCATGGAG
GACAATGGACCTGAAACATTCAAATAATGAAGTTTATGTCGATCTCGTTGAAGAAATGGA
TGCAATAATAAACAGGGATGGAGCGCTGGTGAAATGCGAGGTTTATGGTGAAGTTCAAGT
GAACTCCCATCTCTCAGGTCTTCCTGATTTGACTCTTTCATTTGCAAATCCTTCTATTCT
AAATGATGTGAGATTCCATCCATGTGTTCGGTTTCGTCCATGGGAATCCCACCAGATTCT
GTCATTTGTGCCTCCTGATGGGCAGTTTAAGCTCATGAGTTACAGAGTCAAAAAGTTGAA
GAGTACTCCGATATATGTAAAGCCACAGCTAACCTCAGATTCTGGGACATGTCGAGTCAG
TGTTTTGGTAGGAATACGAAATGATCCTGGAAAGACAATCGATTCAATAACTGTCCAATT
TCAACTGCCCCCTTGCATTTTATCAGCTGATCTGACCTCAAATCACGGAACAGTAAACAT
CCTTGCTGATAAGACCTGCTCTTGGTCAGTTGGACGGATCCCAAAAGATAAAGCCCCATC
AATGTCTGGGACACTAGTCCTTGAGACGGGTTTAGAGCGCCTTCATGTATTTCCCACGTT
TAAAGTGGGTTTCAGGATTATGGGTGTTGCTCTCTCCGGCCTGCAAATAGATAAATTGGA
TCTGAAGAATCTACCTAATCGCCCATACAAAGGTTTTCGAGCTCTCACACGAGCAGGGGA
GTTTGAAGTTAGGTCATAGCCTCGACTATTGTGCCAATGTGAGTTTGAAAAAAAGAGGCT
TCTACTAGGTTTGAGATAATTATTGTCCCATTTGCTGTGATATTTCCATTCTTGAAGCTG
AGTTTTATGGCTCGGTTTCTCCGCAGAGTGCTTATACTGTTTTACTGGAAATTATTTCAT
CCATTGTAATTTGTCAATCAAAGGGAGTAACAAAAGGACTAGAAGCACAAACCTTGTAGG
AATCTAAACTTTGTAAACTGATTTTGTCGATGCAATAGCTGTACAACTTGATTTTGAGTT
CATGAGATGTTGGTATTTAG
>TeaL_161820
CTCTCTCTCTCTCTCTATATATCTCTGTAATTCTCTGTCACATATATATACTCTTCGTTC
TCTCAATGATTCCTTCACTCTCTCTCTACGCTTTAATCCATCAATCGCAGCCTCAATTCT
TCACTTTCTCTCTCTCTTTCTCTTGCTCTTGCTCTTGGTTTTGGTTTTGAATCCTCCTCT
CATCACTCATGAAACCTACTTCTAAAAACCTCCAACCAAAATCCTACCAAGCAAGTGATC
ACACACACAATCACAATGTGCTGTTCCTTCTCAGTCTCTCTTCCACTGCTTCTTCTGTTA
CTCACCTCATCACTCTCTTCCCTCCCTTCTGTCTCCACCAAAACCAATGAACATCAAAAC
AAACACCAACCCAACAACAAGAATCTCCCACAACCAAACACCACCATTATTCATAGCAAT
CCATCTTCTGAACTTGAAACCCTGTTCAAGATCATGGACACCATGTCCTCTGATCAAACC
TGGAAAGTCTCTCACCCAAACCCTTGTAATCCAGGCCAATCCTGGCCTGGGTTAGAGTGC
AAACCTGGAATGGACAACCACTTCCATGTCACTAGGCTTGACTTTGGCCAACCACCTAAC
CCAACTTGCAAGTCCACAGCCACATTCCCTTCCCTAATCTTTGACCTTCCTTTCCTTGAA
TCTGTGTTTTTCTTCCACTGCTTCACTCACACAAAAACCACCCTTTCTTTTTCACAAACC
ACTTCTTCTTCATTGCAACAGCTCAGTCTAAGATCAAATCCAGCACTCATTGGGTCAATC
CCACGTCAAATCTCTTCTCTTAAATCACTTCAAATCCTCACATTGTCCCAAAACCGCCTC
GCCGGTCCGATTCCTGCTGAGGTTTTCAGTTTGAGTTCCTTGGTTCACCTTGATCTGAGC
TACAATTTGCTCACAGGGACTATACCATTCCAAGTGGGCAATCTCAGAAACCTCGCAGGC
CTTGATTTGAGCTATAATGAACTTACAGGAACAATCCCAAGCACAATTGGCCAACTGGGT
ATGCTTCAAAAGCTTGATTTAAGCTCAAACTCAGTAGTTGGTACCATTCCAGACACCATT
GGGACGCTTAAAAGTCTGGTTTTCATGGCTTTGAGCAACAACAGATTGAAGGGCAAATTC
CCGAAAGGACTGGCAGAGTTGCAGAGCTTGCAGTACTTCATAATGGATGACAATCCAATG
TTTGTGACACTGCCAAGGGAGTTTGGCTTTCTACAGAAACTGCAAGAGCTCAGGCTTGCC
AATTCTGGGTATTCAGGAACAATCCCAGAGACATTTTCTCAACTCAGGAATTTAAGCACT
TTGTCATTGCAAAACAACCGACTAACCGGTGAAATACCGGTTAGTTTTGGAAACCTTTTG
CATATATATCACTTGAATTTGAGTAGAAACTTGTTGGGTGGTGTTGTTCCTTTCAATTCA
AGTTTCTTGAAGAGACTTGGTGCAAACTTGGACCTGAGTAGCAATCCAGGGCTGTGTTTG
AATCCATCTGAAGCATACAGTGTCAAGATTGGAGTTGGTGTTTGTGGAAAGAACAACACT
AGTAGTTCTCTGATCCATCCATTGAAGAAATCTGAAGCACCATGTGGGTTTGGGTTTGGG
TTTGGGTATGGAGAGAGGTTGTGAGAGTGGTGGAAGAGGAGGACTCAGTTGGGTTGGACA
AGACATGTGGTGGTGTTGAGAGTGTGAAGTAGTGACGTTTTTGGTGTAAGAATGGTGAGA
AATGGTGTTTGTGGGAAAGGAGAAGAGGGTTGTCGTGGTTGTGTGGTTTGAAGGGGAGAG
AGGTGTTGGGTGGAGAAATGGCCATTGGAGGGTCTTTGTGAGGGAGCTCAACTTGGATGA
GAGTAATGAATTTGGTTGAGAATAAATGAAATAGGGATGGGGTGGGGGAGAGAGAAAGTG
AGAGGTG
>TeaL_161821
CTAGGGTCAACAGTTATTAATGCAAAAACAAGCTCACAAAATTTATTCCACAACAAAATA
ATTCATATACACACCCTTAAGAAAATATAAGCACCTATAACTGTACAATGCAAATATAGA
AAAGTTCTTTAAAACCACCTTTGCCACAAATTCGATTGAACACTTGAAGAGATTGTCAAA
AGAGGAGAGAAAAGAAAGGAATGAGCACCAAAAGCTGACTGAACAAAGGACTAATGATAT
ATTTAGTCTAAATAACTATACCAGGAGCTCAAGGAGGAATGAATATTGAGCATCTATATT
GAGGATATTTTTTGCTTAAAACAAGATGACAAGGACAAGGAACTGTTAAATTGAGCAAAA
TAGGTGAGAACAAGGGGCTCTTATTCCTTGTTACCGAATCTCTTGGCAATGATAGGACGG
ACATCATCAGCATCAACCAGGGTCTCAAGGAAGGGTAGTAATGAAATTAGTGCACAATCT
GATGGGTCATCAAACCAACTCTTAATAGGAATCCCATTATTCACTTGCAACCGAAAAACC
TGAGGAGAATTGTCAATTATAACAATTTTTGCAAGATCAACACCTAAAACTGTTAAGTCC
TTGGTGTAACTTCCATCTGAAAAAATGCATGATTCACGATAAGCTCGACGAGATATAAGT
TTTCTATCTGGATCCAATATATCCAGAAGCTGTTCTGCATAGATGCTTTGACTGGCTGTG
AACACCACAATTTCAAACATCTCAGCAACCCTCTCCAGGAACATCTGAAGGTAAGGCCTC
TGTTTTACATAGACTGTGTGCTCTTTCATGTTGAAAAAGACTGGAAAGCTAAAATCCGCA
TCTTCACAATGTTCCAACGTAGAGTGGACAAGTGTTTCATCCAAATCCAGTACCAGGGTA
GTGGACTTCATTTTCTGTGTTTCATTTAGCAATGTAATGGGGTGAAAATTTGGCGCCACA
TCTGGTAGGTCAGGTAGATTTCTGATAAACATGTGTGGATCAAAGCACTCTAATTGATCT
GAATCTGAGTAGGGATTCACATCAGGTTCCTCATTGCAGGATCTCAACTGATGGATTGCA
AGATACAAGCTTGAATCATCTGAATCTATAATTGTGTCCTCACATGTTCTGCCTTCATGA
TCGCCACCTGCCTCCATGGTATCCTCAAGGAAAGGCAGTATCATGTATTCCTCAGCCACA
TCAAAAAACGTACTTGGCTCATCACATTTGTAATCAAGCAAGCAACTAGCTTCTGTGATG
TCATCATAAATTGAGTTGCCTTCAATGGGTAAGCCTGCAACAATCATGTCAGAAATGTAG
AAATCTGAGACATTGCAAGTTTGATATTCACTAGAGCTTCTGCTGTTATCATCACTGTCA
TCAGCTCCCAAAAGTGATGGATCAAGATCCTCGTTACTCCCTGCATCATTGTTGATCTCT
GGTTCACCGTGAACTTCATTTGACTCCAAAGTTGGTGAAAAAATTGTCTCCAAGTTTGAC
GCACAAGTTGGTGGTGTAGTTTCCATTCTCCCAGCAGTCGCAAAATTTAACTCAAGATTT
TCTTCATCGATCAATTCATGATGGTCAATAGCTTTGTCATCTTCAATCTCCTGAGCATAT
ACTTTATTGCACAGAGAAACATTCTCACTATTTTGAATAATAGAATCAAATTCTGCTGTT
TGATGAGAAATCCGGACATTAGAGCAAGAATTCTTCGATATCATGTTTGACTTCTGGCAT
ACATGGAGACCATTTTTTTCTCTTAAACACCCCACAGTTGACTTGGTCTTCATTTTTAAT
GATGGCATTTGATCTGTCCTTGTTATATGTAGCACAATCTTCAATTGAGTACATCAGTGG
GGAAACAAAACCCCTCTAAACAATCAATACAGCAGCAAAAGACTGCGAATCAAACAAGTC
TCTCTCTCTCTAGATACATATATATATACATGCATATATATGAACCTCGATTTCTCTCTC
TAAAGTTTCACTTTCTCTCTCT
>TeaL_161822
GTCCTGTATTGCAAAACCCAAACGACAACTAACGTGCAAAAGCAAAATCTAGCATTCAAA
AATTCAAATCAAGCCAACAATGGCGAGAAGAACACATGGTCAACATCACCAAAACCCTAG
ATCCTTTCTCAGTGTCTCACCTCCTCCTCAATCTTCTCTCTCAAAAAACCCTTAACATTT
CACACTCAAACACAGCCAGCTCTGCTTCTTACACGATGGTTGTGCATTGGAGGCGTGTGT
TGCGTCTGTTGCCGCTGATAGTCATCGCCGCCCTGGTCGTCTTCGAGGATAGAGTTTCGA
TCCCCTCCTGCGTGGTAGTCCCCAATGGGGGACAACATGTGGAAGAAGATCACCCGGACG
ATCTGAAGGTGATGATGGTCGCGAATCTGCTCTTGTTGGGCTCCGAAGCTGGCTACAAGA
ACATCTTCTTCAGCGACTATTACTTGTCCAAGTTCTTTGAGGAGATGTTTCTGCTAGAGG
ATCAAAGTTGACGAGAAGTAAGTGGTCATCTGTGATCAACCAGTTCCACAAGTTGTTAGG
TCCCTTTCATGGCCGTCCATTTCATGTTATTCTTGGGGACAGAGATACTGGAGACTGCAG
TGAGCTAAATGCAATATCTGTTAATTGGCTAGCCGGAAATTTTCCTGGATTGGACTCATC
TGGTTGTGGTGCCTTCGAAATTAGTAATATTAGTTTTGTCTCACTTAATGCTGTGGCATT
GCTCTGTGGCAACAATAAGTTACGTTTTAGTGTTGAAAAAGTAATAGAAAGAGAAAGTAT
AGATTTGCAAATGGTCAGTGAACAAACAACAAAAGTGTTAGATGAGTCTAGTAAATTCAG
ATTGGCCTCTGGTGACTTTGGGTGGAGAGAAAATGCCATGTCATCTGGATCCGGACCTGT
CCTCCTACTTCATTTTCCATTGCACTGGACAGAAAACAACAATTACTGGGATAACAGTGC
TGTTGGTGAACCTTATAATCATCCAGATGAGAGTTCAAAAATTATAGAGAGTAGGGGGTT
TGTTGGAACTGGACCATATGATTTATTTCACGCTCTCCCGCCAAATGCTACTGAATACAT
TTTTCAAGCACTTAAGCCTAGGATTGTTTTCAGTGCACATACTTAAATTTTGTGATCGCA
CTCACTCAGATGGGACCCGTGAGATAACTGTTCCAGCCATGACATGGGATGCAAGGAGTG
AGCCTGGTTTTGTTGTTGCCTTGTTCAAAAGGAATGGAGGAGTTGTAACAGTCAGCCATT
GTTCTCTTGCCAGGGAATCAAATGTACTAATTGCTTATATTTCTATTGTAATTCTGTTTA
TATCAACTATGCTTGTAGCAAAATCATCACATCTAACATCTTCAGGAAGTTGATAATTAA
AACTTACCCCACACCATCTGAGTTGTGTATTACTTTTATATAATTTTTGACGTCTGAGTT
GTGTATTACTTCTATATAATTTTCTTTCCTTGTGTTGAGGATGAAAAAAAAA
>TeaL_161823
GTCCTGTATTGCAAAACCCAAACGACAACTAACGTGCAAAAGCAAAATCTAGCATTCAAA
AATTCAAATCAAGCCAACAATGGCGAGAAGAACACATGGTCAACATCACCAAAACCCTAG
ATCCTTTCTCAGTGTCTCACCTCCTCCTCAATCTTCTCTCTCAAAAAACCCTTAACATTT
CACACTCAAACACAGCCAGCTCTGCTTCTTACACGATGGTTGTGCATTGGAGGCGTGTGT
TGCGTCTGTTGCCGCTGATAGTCATCGCCGCCCTGGTCGTCTTCGAGGATAGAGTTTCGA
TCCCCTCCTGCGTGGTAGTCCCCAATGGGGGACAACATGTGGAAGAAGATCACCCGGACG
ATCTGAAGGTGATGATGGTCGCGAATCTGCTCTTGTTGGGCTCCGAAGCTGGCTACAAGA
ACATCTTCTTCAGCGACTATTACTTGTCCAAGTTCTTTGAGAAATCATTTAAAATCTTGA
AGCCTGATATGCTGCTCGTATTAGGAGATGTTTCTGCTAGAGGATCAAAGTTGACGAGAA
GTAAGTGGTCATCTGTGATCAACCAGTTCCACAAGTTGTTAGGTCCCTTTCATGGCCGTC
CATTTCATGTTATTCTTGGGGACAGAGATACTGGAGACTGCAGTGAGCTAAATGCAATAT
CTGTTAATTGGCTAGCCGGAAATTTTCCTGGATTGGACTCATCTGGTTGTGGTGCCTTCG
AAATTAGTAATATTAGTTTTGTCTCACTTAATGCTGTGGCATTGCTCTGTGGCAACAATA
AGTTACGTTTTAGTGTTGAAAAAGTAATAGAAAGAGAAAGTATAGATTTGCAAATGGTCA
GTGAACAAACAACAAAAGTGTTAGATGAGTCTAGTAAATTCAGATTGGCCTCTGGTGACT
TTGGGTGGAGAGAAAATGCCATGTCATCTGGATCCGGACCTGTCCTCCTACTTCATTTTC
CATTGCACTGGACAGAAAACAACAATTACTGGGATAACAGTGCTGTTGGTGAACCTTATA
ATCATCCAGATGAGAGTTCAAAAATTATAGAGAGTAGGGGGTTTGTTGGAACTGGACCAT
ATGATTTATTTCACGCTCTCCCGCCAAATGCTACTGAATACATTTTTCAAGCACTTAAGC
CTAGGATTGTTTTCAGTGCACATACTTAAATTTTGTGATCGCACTCACTCAGATGGGACC
CGTGAGATAACTGTTCCAGCCATGACATGGGATGCAAGGAGTGAGCCTGGTTTTGTTGTT
GCCTTGTTCAAAAGGAATGGAGGAGTTGTAACAGTCAGCCATTGTTCTCTTGCCAGGGAA
TCAAATGTACTAATTGCTTATATTTCTATTGTAATTCTGTTTATATCAACTATGCTTGTA
GCAAAATCATCACATCTAACATCTTCAGGAAGTTGATAATTAAAACTTACCCCACACCAT
CTGAGTTGTGTATTACTTTTATATAATTTTTGACGTCTGAGTTGTGTATTACTTCTATAT
AATTTTCTTTCCTTGTGTTGAGGATGAAAAAAAAA
>TeaL_161824
GAAGAAAATGGATTTAACAGCATGGAGCTTGGGGGAAGCTTGTGGTGGGGGTTGGGGTTC
AACAATAGCAACTAGGCCCAACGATGTTTGCTTTCTCAGGATTTGCCATAATTTCTCCTT
CCCGTTTTGGTCATACCCATTTGCCCAAATTCCCTCCAAGTCCTTTGTTGTCCACGCCGG
GAAGAAAAATTCACATTCCGAGCCAGTTTTGAAGCCAACCATCGTCCAAGAAGTGTCAAT
GCACGACGAAGACCACCTCCTCTTTGATGAATTTGAAGATGGGGACTTGGGGAATGATGA
TAATTATTTTGAGGACGAGTATTTGCCAGAAGATGTTGAACCCTATGTTGGGGATGGAGA
TGGAGGAGGTGGAATCTCATTTGCTGGGACATTGTGGGATAAAGAAGCATTAGCAATAGC
TGAAGAGGTTTCTCTATCATTTGATGGTGACTTGAAAATATATGCCTTTAAGACATTACC
AAATTCCATCATTCGGGTGCGCATTGAGAAGTCCTCAAACAAGTCTGGTTCCCCCAGTAT
TACTGATATTGAAGCTTTCTCGTTGGCCTATAGAAAACGGTTAGATGAAGCTGAACTTTC
TGGATCTATTCCCAATAACATCTCTCTGGAGGTGTCTTCACCGGGCGTTGAAAGGGTTGT
ACACATTCCACAAGACCTTGACCGGTTCAAGGATCGCCCTATGTATGTGAAATATGTCAG
TGAGGTAGATGTGACTGGTTCTTCCACCAAAAATGATGGTGTTTTCAGGCTTGTTTCTTT
TGATTTGGAAACAAACTGTTGCATCTGGGGTTTAGCAGATGTTAGGGTTAATAGGGAAAA
AGCAGGGAAAGGAAGACCACTTAACAAAAAGCAACGGGAGTGGCGGTTGAACACACCCTT
CGATTCCTTATGCTTAGTCCGGTTATATTCTGAAATTTGAACATTGACTCATACATCTTT
GTACAAAACCATAAAAGCATATTTGTACAAAGCCATAAAAGATCTCCCTATTACATTGTA
GTGGATAGATTTATCACCACAATAAGTATGATTATCTTCATTTTCCATATTTGGTTCTCC
CTTATAGCTTTCTAAGTATGACTATTGACAATTGTGG
>TeaL_161825
TCTCTCTCTCTCTCTCTCTAAAACCATGAGCAGTAGAACAGTGCAGAGATAGGAAATGCA
GTTCATCCCAGCCCTGCAAAATCCATGATGAACCCATAAAAATACAAACACTCTTCTCAA
TCTCCATTCCCATTTTCAAACCCATTGTATATATATCTATATCTATATTTTTCAAAGCAA
AAAAACACTGAAAAGAGAATGAAATCTCAGTCTCAGTTTCAGTCTCAGTCTCAGTGTGGT
GGAGTAGCAACCCTTCTCTTCCTCATTCTTCTCTCTCTACCCGCCGGAAAATCAGATCTG
ACGGCGGACAGGGACGCTCTCTTGGCCCTACGCGCCGCCGTGGGCGGCCGTACTCTCCTC
TGGAACACCACCCAACAGACCCCTTGCCAGTGGGCCGGTGTACAATGCGAGAACAACCGT
GTCGCCGTCCTCCGCCTCCCCGGAGTTTCTCTCTCCGGCCAAGTCCCCTCCGGCACCGTC
GGCAACATCACGCGCCTCCGTACTCTCAGCCTCCGCTTCAACGCCCTCACTGGCTCTCTC
CCCCTCGATCTCACCTCTTGCACTGAGCTCCGCAATCTCTATCTCCAAGGAAACCACTTT
TCCGGCGACTTGCCGGAGTTTCTGTTCGGTTTTAGCCACCTCGTCCGGTTGAATCTCGCC
GGAAACAACTTTTCCGGCGAGATCCCAACTGGGTTCAACAATTTGACTCGGTTGAGAACT
CTCTACCTCGAGAACAACCAACTCAGTGGGTCGATTCCGGAGATTACGCTTCCGAATCTT
GTACAGTTCAACGTATCGTTCAATTTCTTGAATGGGTCGGTTCCAGAGAGTCTCAAATCA
ATGCCGGCGACTTCGTTCGCCGGAAACTCACTGTGTGGCGGCCCACTCGACTCTTGCTCC
GGCAACGCCACTTCTCCGATAGCTACCGGCGCCCAAATCAACACCAACAACAATCAAAAC
AAGAACAACAAAAAAGGGTTGTCCGGAGGTGCCATTGCCGGAATTATAATCGGATCTGTA
CTATCGTTTCTCTTGATTCTCCTAATTTTGCTCTTCTTGTGCCGAAAGAAGAGTAGCAAG
AAGACGAGCTCGATCGACATTGCGACGATCAAGAACCCAGAAACAGATCCATTTCCGGGC
GAGACCGAGAAGCCAATTGGGGAAATCGAAAATGGTGGTGGGCATTCGGCGGCGGCGGCG
GCGAATGCGAAGGGAGAGATGAGCAACGGCGGAGCAAAGAAGTTGGTTTTCTTCGGCAAT
GCGGCGGCGGCATCGAGGGTTTTCGATTTGGAGGATTTGTTGAGGGCTTCGGCGGAGGTG
TTGGGGAAAGGAACTTTTGGGACGGCGTACAAGGCGGTGTTGGAGGTTGGGACTGTGGTG
GCAGTGAAGAGATTGAAGGATGTCACTATTTCAGAGAGAGAGTTTAGAGAGAAGATTGAT
AATGTGGGAGCTATGGATCATGGAAACTTGGTACCTCTTAGGGCTTATTATTTCAGCAGA
GAAGAGAAGCTTTTGGTCTATGATTATATGCCCATGGGAAGCTTATCTGCTCTTTTGCAT
GGAAACAAAGGTGCTGGCAGGACTCCGTTGAATTTTGAAATTAGGTCCAGCATTGCTCTT
GGAACTGCCCGTGGCATCGAATACCTCCACTCTCAAGGTCCCAATGTCTCCCATGGAAAC
ATAAAATCATCCAATATCCTCCTAACCAAAACCTATGATGCCCGAGTCTCAGATTTTGGC
CTTGCTCACCTCGTTGGACCGTCCTCAACTCCCAACAGAGTGGCTGGTTATCGTGCACCG
GAGGTAACTGACCCTCGCAAAGTCTCTCAGAAAGCTGATGTCTACAGCTTTGGCGTACTC
GTTCTCGAGCTGCTCACTGGGAAAGCCCCAACCCATGCCCTCTTGAACGAGGAAGGTGTT
GACCTTCCTAGATGGGTACAATCGATAGTTAAGGAGGAGTGGACTTCGGAAGTATTTGAT
ATCGAGCTCCTCAGGTACCAGAGTGTCGAGGATGAGATGGTTCAACTTTTACAGCTTGCG
ATTGATTGTGCAGCACAGTACCCAGATAACCGGCCTTCGATGTCTGATGTAACGAGGCGG
ATTGAGGAGCTCTGTCGTTCTAGCTCGCAAGAATATCAAGATCCACAGCCCGATCGTGTC
AACGAAGAGGACTAGGGTTCATTCAACTGGGCTAAACAAGCAAGCATTTACATTACCATT
CCATCATTTTTATTACTATGCTCAACTTTAGCATGTTAAATTTGTTGCTTTTGTCGGTTG
TTGATCTGGTTCGGGGCCTCATAACTGTTCATGTGCATGTTCATTTTCTTTTCTTTCTTT
TGTCTTTTCATTTCTTTGCTATTTTATCTGATTCTTCCATTGTAGTAGCCTTTTCCTTTT
TTTCTTTTGATAGATCATATGGTTGCTGTAATTATTACTTGAACTTTTGCTTTTGCTTTG
CTCTGGACCTTACTTTTTGTGTGTGTTTGTGTTTGTGGGAGATTGAGATGTTTTGGTTGC
TTTTAGGAGGGAGGGAGGTGGGTGGGTGGTTTGGTTGTAATGCTTCTCAGGTGAATGTGG
GGTCCACATCTTTTGCTCCCTAAAGGTTAGATCTAGGTGGCATGTCTTTGTTACAAATTT
TCATTATCCAAAAATTCTAATTAAAGTTCACTCTTTATTTGTTTTTTTTGGATTGTT
>TeaL_161826
TTTTTTTTTAAATTTCAAATGATGCTTCTTGTTGTGCAAGCACCGTGTTGAAAACAGTGT
AATATATTGCCCTACCATATAAAGCGGACAAAAATCCTCTACAAAATGAAGCGATGGAGT
GCCCCCATCTTTGAATCATAACAGAGCCTTCAAAATTTACAAGTACGGTGAAAAAGTATT
CTTGGCATGATTTGAGTAAAAACAATGTCAAGACAAATCACAACAAACCAATGCAGCTAA
AAGCATACAAATCATTGATCTGTGTACAATAAATACCCATAATGCCAAAATTAAGATAAC
AGTTGAAAGGCATAAAATTTATCCCCTGCTGGTAAACACATATATGGCACTTACAAAAAG
CAACTTACAGCTAAAACTGTCAGTCATAAAGCCTGGCCATGCATGATGAGCTTCCATGTT
GAGAACAAACATACTTCAGATTCAGAGTTATAGGAGCAACTTACGCAAAATTATGATCAT
GCTCAACAACAGATATGTTCCATATGGATAATATCACTATTCACAGGCTGGTTTTGTGTC
AAAGCTGCTCAAGCAGATTGCGAAAGCTTGGAAGGCAGAGAGTGGGTATCGATAATCCAT
GGTGAAGATGTCTTTTCCAATCTTTCCAAACTGTAAAATTACCTTTTCTTGCTCTGCAGT
TGGCACGTTGTGAGATGGATTAACAGCAGCCACAAGCTGGAAATTCTTAACAGAAGCAAC
AGTAACACGACCTTTAAAATTTAGGCACCAGCACTGCAGCTGTTCGTGCCATCTAGGAGA
CTTGTTTTTAAGATTCAGTGGCTCTCCAGAGAGTGGGGCTGATACTGGAGACGTGACACG
GTCTGGGGAGCTGAAATCGGTGACTGGCTCCTTTCCTTTTGACTCTGGTGAGGGAGAAAA
TTTCTCATCAAGGGAGTGTGGGTATGATGTCGGTGTTGGGGCAGAGCCCCCCTCCTGAAC
AGAAGAAACGGGAATAGAATGCATGACACTGTGCATTCGCCTAGGCCCTCTTGTCCGGAG
AACATTGAGCTCATAGGTAACAGTGGCAATGCTGTAGCTACATGCGGGTACTCTTGGAGA
TACTTGTTTAGCATGAAATCTTCGACTTGACCGAGTATTCTGTTTTACTGTGGCATCACT
TGGAGGTTGGCTGTCATATATGGTGAACTTGGTGCCCAAAAAATTGGACCTCAATTTTCC
AACATATGTATTGCTGGCCCGGGAAAAATCATCTGCAACCAGAGATATCACAAACTCTGT
GCTTGTTGCCCTTCTAATCTTTTTCGCAGCCAACAACAGTTTTTCGTTCTCATTCTCCAA
AGGCATCAGACCAAAGTACAGACGATATATGGAAGTTGTTCTGTCCCTTTTAATAAAGCA
CTGAATAGGAGAATCCCTCGGCCCAGGCTGTTTCAATGAAATGGGAAATGTGAGTCTCCC
ACATTCCTCTGGAGTCTTGACAATCTCCTTTGTAATATCCCTCCATGATTTGCAAACTGA
TGCACAAAAGATGACATCAGTCCTTGCAGGCCAGGATGTTTCGCTCTCTTCAACCCTCCG
AATTATATCCAAAAGCAATTCCGGAGGCAAGTTAGCCCACTTCCCTTGTTCAACTGGCTC
AGAAGGGGCTACATCAGGGGCAATATGTGATCGGGTTCGGTTACACCAGTGCTTGCCTTC
CACCCTTCGTTTTGATATACTCCCCATTCCATCTTTCATCTCCCTCAGCTCGCGTACAAT
GCTTTTGAAGGACATCTCACCAGATCGGTGAGAGAGAAGTAGAGAATTCGGCGATTGAGA
CTCTGGAATGTTCGGATCGGAGACAGGGGGGTCAGATCGGAGAAACACGGCCAAACTCGA
GAATGCCGACCATGTTCTCCGAATTCATCTATCTCAGAGCTCCAGATCTCTTTCGCATCT
TTCCTCCTTCAAGCTCCTCACATTTTCCGGCACACCGCCACCGCCACCGCCACCGCTACC
GCTGGCGGTAGAACCACCAGTCCACATAGCTCACGCCGCCAACCCCACTCCCCCCCTTGC
CCCAAACAACATCCATAGCCACCCACCTTACGCCGAGATGATAACAGCTGCGATAACGGC
GTTAAAGGAGAAGAACGGGTCGAGCAGGCAGGCCATAGCGAAGTACATCGAGAAGGCTTA
CACGAACCTCCCATCGACTCACTCGGCCTTGTTGACTCACCATCTCAAGCGATTGAAGAA
CAACGGACACCTAGTTATGGTCAAGTACTCTTACATGCTTCCTAGATCTGTTCCTATTTC
ATCATCTCCTCCTCCGCCCCCTCCTCCTCCTCCTACTACTACTGCTACTACTACTACCAC
TGTTACTGCTAACGGCAATGACTCTTCTCCTGGGCCCAGAAGAGGGCCTGGTCGTCCTCC
CAAGCCCAAGTTTTTGGCCCAGTCCAATCCTGTTGTTGTTGGGTCGGAACCTCTGTTGGT
GTTTTCCGGGGTTGTTGATGGGCCTAAAAAGGGCCCAGGGAGGCCGCCTAGGCTGAATAG
TGGAGTGGAGGAGTTTGGTGGGCCTGTGGTGGGTAAGAGGGGCCGTGGACGGCCTCCGAG
GCCCAAATCGATGTCTGTTTTGATGGGCCAGAATGGCCTGAAGAAGGGACGTGGGCGCCC
ACCTAGAGCTCGGCCCATTGGGCCGGCTGGGTTGCCACGGCTGAAGAAGGCTGTTTCCGG
AATGAAGGCGTCCGGCCGGCCACGTGGGCGGCCGCCGAAGAACGCGGTGGCTGGTGCGGC
GGGTGGTGGTGGATCGTTGGTTGCCGCCGTTGGTGGTGGAGTGTTGCCAGGGAAGCGGCG
GGGTCGACCGCCTAAGGCTGGTGGTGCGGTTAAGAAGCCCAGAAAACTTTCTGGGAAACC
TTTGGGCCGGCCCAAGAAGAATGGATCAATGACTGCAATTCAACAATCGGTGGCATATGA
AGATCTCAAGAACAAAATTGCACATTTTCAATCGAGAGTCAAGCAGGCCATCAGCATGGT
GAAGCCACACTTAAACAATGAAACTGCTGTGAGTGCAATCGCGGCATTGCAAGAGTTGGA
AGAACTAGCAACTATGGATATGAATGCACCACTGAATGTTCAAGTTCAAGTTCAACTGCA
AGAACCGCTTCACCAGTATTGACAACAATTGCAGCAAGGACCAATAACTGCACAGCTTGT
TTCGTTTTGAGGACTGACATTTGGGAGGAGGAGTGCTTGCAAGGATCTGTGGAGGGAGCG
ACAAAGTGCGTTGAAAAGCTAGATGTGATTGATTGATGGTGGAGGTGAAAATTGAATGTG
GTGTTTGTGCAACTTTCCTGCCGGCCAAGAATTTGTAATTTGTATTTATAGTTTTATGCT
TTTATCTGAGTAGGAATATTTGAATACATTTGAAGTAGCCTTGAATCATATTTCGTGTTT
GTGCTAATATGGGTTTTACCCATACTTTTCAAATGTGGAAATTAGTTTCAGCTGAATTCA
TTACTTTTAACTGAATCTGGGTGAAATTTTAGCTGGAGATATGGAAAAGTTCCAGGGTTG
AACTGTCTATCAGATTTTTGGGTGCAATTCAAATGCTTTTGTTGTACAGATCGGCTTAGA
CAGATCAGTACTTTTGCTCTAGGCTATTGTTCTACAAATAGAGATCTGGTGCAACATTTA
CATACAAAATGGTGGTAAATTTGTGTTCTATTGCCTTAGATTCGTAGTTTTGAAAACCAA
G
>TeaL_161827
TTTTTTTTTAAATTTCAAATGATGCTTCTTGTTGTGCAAGCACCGTGTTGAAAACAGTGT
AATATATTGCCCTACCATATAAAGCGGACAAAAATCCTCTACAAAATGAAGCGATGGAGT
GCCCCCATCTTTGAATCATAACAGAGCCTTCAAAATTTACAAGTACGGTGAAAAAGTATT
CTTGGCATGATTTGAGTAAAAACAATGTCAAGACAAATCACAACAAACCAATGCAGCTAA
AAGCATACAAATCATTGATCTGTGTACAATAAATACCCATAATGCCAAAATTAAGATGAC
AGTTAAAAGGCATAAAATTTATCCCCTGCTGGTAAACACATATATGGCACTTACAAAAAG
CAACTTACAGCTAAAACTGTCAGTCATAAAGCCTGGCCATGCATGATGAGCTTCCATGTT
GAGAACAAACATACTTCAGATTCAGAGTTATAGGAGCAACTTCAGCAAAATTATGATCAT
GCTCAACAACAGATATGTTCCATATGGATAATATCATTATTCACAGGCTGGTTTTGTGTC
GAAGCTGCTCAAGCAGATTGCGAAAGCTTGGAAGGCAGAGAGTGGGTATCGATAATCCAT
GGTGAAGATGTCTTTTCCAATCTTTCCAAACTGTAAAATTACCTTTTCTTGCTCTGCAGT
TGGCACGTTGTGAGATGGATTAACAGCAGCCACAAGCTGGAAATTCTTAACAGAAGCAAC
AGTAACACGACCTTTAAAATTTAGGCACCAGCACTGCAGCTGTTCGTGCCATCTAGGAGA
CTTGTTTTTAAGATTCAGTGGCTCTCCAGAGAGTGGGGCTGATACTGGAGACGTGACACG
GTCTGGGGAGCTGAAATCGGTGACTGGCTCCTTTCCTTTTGACTCTGGTGAGGGAGAAAA
TTTCTCATCAAGGGAGTGTGGGTATGATGTCGGTGTTGGGGCAGAGCCCCCCTCCTGAAC
AGAAGAAACGGGAATAGAATGCATGACACTGTGCATTCGCCTAGGCCCTCTTGTCCGGAG
AACATTGAGCTCATAGGTAACAGTGGCAATGCTGTAGCTACATGCGGGTACTCTTGGAGA
TACTTGTTTAGCATGAAATCTTCGACTTGACCGAGTATTCTGTTTTACTGTGGCATCACT
TGGAGGTTGGCTGTCATATATGGTGAACTTGGTGCCCAAAAAATTGGACCTCAATTTTCC
AACATATGTATTGCTGGCCCGGGAAAAATCATCTGCAACCAGAGATATCACAAACTCTGT
GCTTGTTGCCCTTCTAATCTTTTTCGCAGCCAACAACAGTTTTTCGTTCTCATTCTCCAA
AGGCATCAGACCAAAGTACAGACGATATATGGAAGTTGTTCTGTCCCTTTTAATAAAGCA
CTGAATAGGAGAATCCCTCGGCCCAGGCTGTTTCAATGAAATGGGAAATGTGAGTCTCCC
ACATTCCTCTGGAGTCTTGACAATCTCCTTCGTAATATCCCTCCATGACTTGCAAACCGA
TGCACAAAAAACAACAACGTTCCTCGCAGGCCATGATGTTTCACTCTCTTCAACCCTCCG
GATTATATCCAAAAGCAATTCTGGCGGCAAGTTTGCCCAGTGTCCTTGTTCTATTGGTTC
CGAAGTGGCTACATCAGGGGCAATATGCGATCGGGTTCGATTGCGCCAATGCTTGCCTTC
CACCCCTCTTTTTGACATGCTCCCAATCCCATCTTTCATCTCCCTCAGCTCGCGTACAAT
GCTTTTGAAGGACATCTTACCTTCAAATGTTCAACTGTACAATCTACATGAACAACAATC
CGATCGGACAGAGAAGAGTCCAGAAACCAGTGTGAGCTCTCTGGAATGGTCGGATCGGCA
ATGAAGGAGGTCAGATAGGAGAAAAATGGCCAAACTCGAAAATGCCGTTCATGTTCTACG
ACACCGCACCAGATCTCCTTCGCATATCACTTCCTCTCCTCACATTTTCTGGCACCACCA
TCAACGCCGCCGTGTTCCGCCGCAAATCACACAGGACCACCACCACACAGCTGCTTCAAT
CAAGTGCTTCCCCACACCAGAACTTCACGCCTCTCCCTAAAAATGGATTTGAGAATCTCT
CTTTTCTCTATGTGCCCTTTTTCCGACAAATGTTAATCCAATGGGCTGCTGCGAGTCCTT
CACAGCGATATCCCCGGACCCATCTAAGTTGTACTTTTG
>TeaL_161828
TCTTGCTCAGGGATGAATGGAAAAATACAAGGACAAAGATCTTCACACAAACAAGGAGAA
AAAGTCTGCATTTATAATGAACATAGTGGTTCCTTCATAAATAGTCAAGGTGAAGATCAT
TCTCTATTTCACATTCAAACAACACCAGAATAGAAACATGAGAGAGAGCGAGAGAGAAGA
ATGCAGTCAGTATGCCGTTCCAACCAACTTATATGTATTTTACTGCAACTATTATATCAG
TAATAGCGGGCACTGGTATTGTTGTAAACACGGCCCTCAGGGATTGGAACCCTAGCATCA
GTTCCTTGATTCCTCCCACCCCCAAGAAATGGTGTTCTATCTCTGTAGGACTCGGATTGA
CCAGTGGCATAAGCCCGGTGTGCTTCTGTGGCTGCTGCCCCACCGTAGCCACCACGAGGA
TCAATTGGGCCTGCATTGGTTGGGTGGTGGTGATTCAATCCAGCTTGCTGATACTGATGT
AGCCGTGCCTGTGCCTCCTTGAGAAGAAATTCTTCTCTCCGTTTGGCTTGTTGGGCTCGA
AGTGATAACAATTTCTCCTGGTACTGTGTATTTATCTGTATTATTTTCTCCCTGTGCTTA
GCATTTTCTGCATCCTCGGCATCACTCTGTTCCTTTGCTAATTTCATAATTTCATCAAGG
AACCTTTGCTCGAGACCTTCAAAAGTCAGTGTTGAAGGCTTGTCCTCGTAACCAATTTCC
ATGTCTTGCTCATGAGCCTGAAATCCAGATTCCATGTTGGGTTGTTTCAATGAATCCACT
TTTGGATCAGGCATCTGTCCCTCGTAAACAGAGCGAGCTGCATTGCCCCCTTGACCTTCG
CTGTATGGGTGAGATGACATTGGATGTCTATGCCCTTCTTTTGAGAGCATGTTTATATGT
TCCTTCTCAGAAATGAAAGAGTCAGGCCTTCCAGGAAAATTACTCATTCCAGCATTTTGT
TGCATTCTCTGCAGGGCTATCTGCTGCATTTGAGCAGCAGCATATGGATTGACGTTGTGA
TCAGCATAAGGTGCCTGCCTTTCCATCTTCAGACACCTCTATTTATGTTTTGAATTCAGT
CATTTTGCTCATTATGGGAATCTGAATGCCCTAAGCTGTCCACAAGCAAAGCCCCCAAAC
CCATCTTAGTTTTTTGGGTACTTTTACATTGATTGGAGAATCAATCGAGTGTTGATTTCA
AGGAATCAATGTGTGCGAATTGTTCGTGTTGTATGTATCATATCATCGTCCCATTCACTC
TCAAACAGCAATGGTCCTCGACAAGTATGGCAAACTCGGCCCTGCTCGAAAATTCAACCC
GGCACTTTCGAAGGAAAGAATCGTTTT
>TeaL_161829
TCTTGCTCAGGGATGAATGGAAAAATACAAGGACAAAGATCTTCACACAAACAAGGAGAA
AAAGTCTGCATTTATAATGAACATAGTGGTTCCTTCATAAATAGTCAAGGTGAAGATCAT
TCTCTATTTCACATTCAAACAACACCAGAATAGAAACATGAGAGAGAGCGAGAGAGAAGA
ATGCAGTCAGTATGCCGTTCCAACCAACTTATATGTATTTTACTGCAACTATTATATCAG
TAATAGCGGGCACTGGTATTGTTGTAAACACGGCCCTCAGGGATTGGAACCCTAGCATCA
GTTCCTTGATTCCTCCCACCCCCAAGAAATGGTGTTCTATCTCTGTAGGACTCGGATTGA
CCAGTGGCATAAGCCCGGTGTGCTTCTGTGGCTGCTGCCCCACCGTAGCCACCACGAGGA
TCAATTGGGCCTGCATTGGTTGGGTGGTGGTGATTCAATCCAGCTTGCTGATACTGATGT
AGCCGTGCCTGTGCCTCCTTGAGAAGAAATTCTTCTCTCCGTTTGGCTTGTTGGGCTCGA
AGTGATAACAATTTCTCCTGGTACTGTGTATTTATCTGTATTATTTTCTCCCTGTGCTTA
GCATTTTCTGCATCCTCGGCATCACTCTGTTCCTTTGCTAATTTCATAATTTCATCAAGG
AACCTTTGCTCGAGACCTTCAAAAGTCAGTGTTGAAGGCTTGTCCTCGTAACCAATTTCC
ATGTCTTGCTCATGAGCCTGAAATCCAGATTCCATGTTGGGTTGTTTCAATGAATCCACT
TTTGGATCAGGCATCTGTCCCTCGTAAACAGAGCGAGCTGCATTGCCCCCTTGACCTTCG
CTGTATGGGTGAGATGACATTGGATGTCTATGCCCTTCTTTTGAGAGCATGTTTATATGT
TCCTTCTCAGAAATGAAAGAGTCAGGCCTTCCAGGAAAATTACTCATTCCAGCATTTTGT
TGCATTCTCTGCAGGGCTATCTGCTGCATTTGAGCAGCAGCATATGGATTGACGTTGTGA
TCAGCATAAGGTGCCTGCCTTTCCATCTTCGCTTGTTAAATCAAAGTCAAATGTTTAACC
AACCTTCAGACACCTCTATTTATGTTTTGAATTCAGTCATTTTGCTCATTATGGGAATCT
GAATGCCCTAAGCTGTCCACAAGCAAAGCCCCCAAACCCATCTTAGTTTTTTGGGTACTT
TTACATTGATTGGAGAATCAATCGAGTGTTGATTTCAAGGAATCAATGTGTGCGAATTGT
TCGTGTTGTATGTATCATATCATCGTCCCATTCACTCTCAAACAGCAATGGTCCTCGACA
AGTATGGCAAACTCGGCCCTGCTCGAAAATTCAACCCGGCACTTTCGAAGGAAAGAATCG
TTTT
>TeaL_161830
AAAAAAAAAAAAAAAAAAAAACAGGATCACAAGTAAAAACAAGTTCGATAAACATTTCAA
ATGCAAATTACAACATACCCATCTTACAAATGCTTGACAAATATTTATAGGCGAGAGAAA
GAGACAGAGCACTAACTTAAAAAAAGCTTCCAGGGAAATGAGGTTGAAGCCTGCAACATC
ATACTATTAATGAAATATCAACAAGATCAAATATCAACAACATCAGAGACAAAGTGAAAA
TCAACAATCAGGCATGGAGAAGGAATAAGCCGAATTGGTATCTTCGCTTTTATCATCATC
CATGTTACCAATGTCATATGAATCGGTTTCAAAATCCTTATGTTCCAAATAGATGTCCAA
GTCATATGCATCTGAATCAAGACTGACATCATCTGGGATGTGAATAGCACGCCACGGATA
TGAATGGTTGTCTGGCTCTGATTGTAAATCTATTGCATCGTCAATTTCCCTTCTGCATAT
TCTACTCAAGTTGGAGGACCCTTTAATACGTAACTCTTGCACTGGAGGAAGTGAACGCAT
CCCTTCTGACGGGCACAACAATGGACAGTATTCCAATTCAAGTTTTTGAAGAGACGTGAA
ATTTCTCAGCCACTCTGGTATTGTTGCAAAACCAGTACAGCGTAGAATACGTAGACACTG
CAAGGTAGAAGCAGCATGTTGAAGTCCCTCTGGCAGAGCAACCAACTTTGGGAGGCTTTC
GAGGATTAGAGATCGAAGATTCTTAATGCCTTGCATACCTTCTCCTTCCAACAAATCAAG
TTCTGGACAAAAGAATATGTGCAGTGTTTCAAGGGCAATCAAATATTTCATTTCACTAGG
GAGAGAAGTCAGCCCCGGACAGTGTGATATAACCAAAGTTCGGAGGGCCTTGAGGTGCTG
CATCCCAGAAGATAAAGATGTAAGATGTTTACAATGGAAAATATACAAGAACTGAAGTGA
GGTCAAGCCTTCGAGCTCTTTCTCAGGCAAGCATGATTGATATGAAGTCAAATATAGAGC
CCGGAGGTTAATCAACTTTCCAATGCCCTTAGGTAAATCTTGAAGTTGCATACACATGAA
GAGATTTAAGGTTTGCAAATTCAGCAGCTTGCAGATGGAATCAGGGAGTTTTCTGATGCA
CCTATTACAGCTAAGGTCAAGATGCCTTAAATGAATCAAGTTACCAACAGAGCTTGGCAA
CTCTTCAAAATCTGCTCCTTTTATAGCCAACACTCTCAAGCACTTGAAAGTTGACATAAG
CATATCAAGAGAGGATAAGCTAACAGACGTCTCTACATTTTGAAATGAAAAGGATCTCAC
CCTTGTCAGATTTTGCAAGGGAAGAGGAAATTTTCTCTCTGATAAATCATGCTCGGGAAA
CATTATATGCCGAACCCTTCCAGTGATCTTTGTGGTATCAGAGTTCATCGTTAACCACTC
TGCTCCGGCAATCAACAAAGCTAGGTCATGAACAATATCGTGCATTCTTAGTTCAATTTC
ACCATCATCGGCAACAACTTCAAGGAATGACCTGGACACCAGCTCATTGACATATGTATC
TCCAATATCTTCCAACAGTTGGTTTCCATCTGGTTGTTGAACCAATCCTTGTGCTATCCA
TACTTGGATCACATTATCCTTTGACATATCATAATCTTTTGGATAAAACGACAAATAAGC
AAAGCATTGTTTCAAGTCCAATGGCATTTGATCATAACTTAACCTCAATGCAGGTAAGAT
ATCATTCTCCTTTTGTTCTAATTTCCAAATATCATTATCTCTTACATACAACCAGTCACG
TTCCTCTGCTTTCATATACAATAAGCTTCCTAAGGTTATAACAGCAAGGGGAACTCCTCC
GCATTTCTTTACAATTGTCTTTCCAATTTCAACTAAGTTTGGATGCTTTTTTTCTTCTTC
TCCTCGAAATGCATATTTCATAAACAAAGACAAGCACTCATCAGATGATAAACCCCCTAA
ATTGTATGATGTGTTGGTACCCATAATAGAAGCAGTCTTCTTACTCCGTGTTGTTACAAT
GATTTTACTTCCATTGGCACCACCCATCAACAGATCTCTCAATTCCTTCCACTTCATTAA
ATCTTCATTCCAAACATCATCAAGCACTAGTAAAAATTTCTTACCATTTAAATTATCGCG
AAGGTAAGTTTGCAACTGATCAATATCTAACTGGGGACAATTAGCTCCGGTTGCAGATCT
GATGATTTTCTCAATTAGCATTTTTAGATCAAAATCTTCCGACACACAGACCCACATTTT
ACGTTCAAAGTTCTCTTCTACCCTCTCATCATTATACACCAATTTTGTGAGTGTGGTCTT
TCCAAGGCCTCCAAGTCCAACTATGGGAATAATAGACAAATTTTCATGGTCACAAGAGCT
CAATAGAAGTTCTATGATAGTCTCTTTATCACAGTCCCTTCCAATAACATCAGATGTCCG
AACAAACGAGTGTGTTTGTACCCTCCTCGTATTTTGAACTTGGATATCCATAACTTGCTC
AGTGAAGTGAAAATTTCTCTTGTCTGCCGCAATGTGATCTAGTCTAAGCCTTACTTTCTT
TATCTTTTGCCCCATTTTAGAACGAAAAACAAGTGGATTTGAACTTGAAAAGAAGTTGCT
TACCTCTTTGATCAGACTCCCGCGAACCTCTACTTTCCAGCGCAGGGTTTCTGTTGAGAA
GTCATCCAATACATCGTCGATGTCATAAACAACATCCTTAAGCTTTTCAAGCCAATCCTT
CACAGCATGGTTCTTTGCCTGTTGCTTCTCTGCATCCAAAAGTACAGATTTGATAGTGGA
TAAGGTGTTTTCGAGTTTTCTCAATTCATTTTTCACACCCAATGCCAAGTTGATCTCTGG
AAGAGCAAGGGAGGCTATCTTTTTAAGAACAGCCCCTGCAATGTTAGACACAAGTGTTTC
TGCCATGATTCTGTGAGTAGTTTTGATAATGAAGGGTTTTGGATGAAGAAGCTGCTAGTT
G
>TeaL_161831
GTTAAAGCACGGCCTATCTATTCTCTCCTCCAGAGTCTTCTTTTTTCCCTCCAAATACCA
TGAGGAGCACCAGCAGCAGTCGACTGATTGCTTCACCACTCATTCTTCAACCCATCACGT
CTCCAAAACACACACCCTCCAAACACATTTTCCTCACAAATACCACTCCCAAAACCCTAA
CCCTGATTTGCAGAATCGAAAACAGACCCACCACCAACAAAACCACCATGGATAACCCCA
AACCCAACAAACCCACTCGCACTAGAAACCCTAGAAAATCATCCTACGGTACCTCTAGGA
GGTCTATTATCAAGAAGTCCTTCAGCCAAGAACAGGTAATGTTTACTGGTCCACTCTCCG
ATGATCCTATCATTGCTATAATTGGCGGAGGGATGTCAGGTCTTGTTTGTGCTCTCAATT
TGGAAAAGAGAGGGATTCGCTCCACAGTTTTCGACACGGGGCTCCATGGGTTGGGAGGAA
GAATGGGAACTAGAATAATTGATCCACAACCTTTGATATTTGACCATGCGGCTCAGTTCT
TTACTGTCAGTGATCCTCAATTTGCTAAGTTGGTCGATGGATGGTCCGAGAAAGGTCAGG
TTCAACAGTGGGAGGGTACAATTGGAGAGCTTGAAGTGGGTGGTCGGTTTGTTCCACTTC
CTTCTTCTCCCCCAAGATATATAGGTGTTAATGGGATGCGCCCCCTTGCAGATTCTATAC
TGTCTCAGACTCGTATGATTGATGTAGTTCGACCTTGCTGGATCAGCAAACTTGAGCCAT
GTAATGGGATGTGGCACTTGAGTGAAAATGGTAAACCTCGCGGGCAGTTTGATGCCCTTG
TCATTGCACATAATGGAAAGTGTGCGAATCGGTTGCTTGCTTCATCAGGCTTACCACTTA
TTGCAAGACAAATGAAGAGGCTGGAACTGAGTTCTATATGGGCTCTTCTTGCTGCATTTG
AGGATCCTCTTCCCAACCCTGCCAATGCAGTTACATTTCCTTTTGAAGGAGCTTTTGTAA
AAGGAGTTGACTCTGTCTCTTGGATGGCTAATAATGCAAAGAAATTATTGTGTTCCCAGA
ACACTGGCCCTCACTGTTGGACCTTTTTCAGTACAGCAACTTTTGGAAAGAGGAATAAGG
TTCCACAGGAAAATATTCCAACTGCCACGGCAGAGAGGGTGAAGGAGGCAATGCTGGAGG
GTGTTGAGAATGCACTAGGACTATCCAAAAGCTCACTTAAGAGACCATTTTATACCCGAT
TGCAATTGTGGGGTGCTGCTCTTCCCACTAATACTCCAGGTATCCCCTGCATCTTTGATC
CTCATGGAAGGGCTGGCATATGTGGTGATTGGCTATTGGGTTCAAGTTTAGAGGCAGCAG
CCATAAGTGGCATAGCTCTTGCTAATCATATTGCAGATTACTTCCAAAGTGGTGGAGCTC
GTCCAGATGAATTTGCTGTTGGTTTACATAATGAATTTCAACCACTTATCGGACATGATA
TTGGACAATTTCCTGGCCTAGAATCTGAGGAACAAACAGTTATGGCTCAGTCTATTCAAC
TTAGCACTTGAGCTTGATTAGGTGGTTGTTGAAGTTCTATAAACATATAATTGTGACAGC
TGTTTCAAGGGAGACCTCAGGATTAGGCAGTGGAATCATCTGAAGGAATGTTTTATGGTG
AGTTTTCTTATGATAATTTGTATGCTTTGAGATAAATGTTGAGACATGTGCCTTTCGCAG
CATCATGCTTAAAATGGATTAGATTTGTCATTGGCAGCTGCCTGTCTTGAGCCTACCTGC
TCCCTGCTTTTGTAATCTATTCCCACACTTAAGGGTGAGTTTCAGGAGGCATCTCCAATG
TTTTTAACAGTATAACTGGGCTTCCTCCATGTTGTCCCTGAAATATTTACATCTCGTGTG
TGGGCTGTAGTCCATTTGAGAGTAATGTACCCTTGATAAAAAAAACTGTAGGTAAGGATT
GTTAAATGGAGGATAAAGTGTAATGTTAGGTTGAGTTTGAGTTAACGAATGGACATTGAA
AGGGGAGGTTATTGTTATGCTATGTGTTATTTTCCCTTATGGGTATTTTTGTACTTCGAG
CACTTTTAATATAAGTATGATTGTATGATGGAGAAAACCCTAAGTTACTTGCTTCTCTTT
TTCTCAAAAAAAAA
>TeaL_161832
TTGCAACGAAAAAAATTAGTTAGCTAAAGTTTTTTTCGACAAATATTACACTTTTAGGAT
GGAATAAATTTGTCTCTAAAAAGCTAATTTCTTGTAAGAGCCTCGGGAATCCACTGTTTC
AGCAATTTTTTCAAAATTTGATAAGCTGTTAATAGATAGAGAAGAAGATATGGCTATTGC
TGATACAATTGAAGCTCCAACTAGGCTTGAGGGAAAGTATGGTGCAATCTTAGTATGTTG
GATTCTTGGATTTGGCTCCTTTGTCCCTTGGAACAGCATGTTGACTATAGAAGATTACTA
TTCTTGGGAGTTCCCGCCAAGATTGTTCCTCTGGATTTGAAGCGATACCATCCAGCGGGG
GTACTCACCGTTGTTTATCAACTATTTGCACTCGGAACAATGGCAATACTTGCATGTAAT
GAATCAAAGATCGATACAAGGAAGCGTATCTTGATCGGATACATCATTTTCTTCATAGGT
ACTTTGTCTCTCCTCGTTTTGGATTTAGTCACATCCGGGAAGGGTGGTATTGGAAATTAC
AGTGGTATATGTGCCATCGTGGCTACCTTTGGAGTTGCAGATGCTCTTGTTCAAGGAGGA
CTGGTGGGAGACCTGTCTTTCATGTGCCCTGAGTTCATCCAAAGTTTCCTAGCTGGCTTG
GCTTCATCAGGAGCTCTTACCTCTGCTTTGAGGTTAATCACGAAAGCGGTCTTTGAAAAA
TCTAGTAACGGTCTGCGCAAGGGAGTTATGTTGTTCCTTGCAATCTCAACATTCTTTGAG
TTTCTATGCATATTCTTATATGCGTTCATCTTCCCTAGACTACCAATTGTGAAGTACTAT
CGAGCAAAAGCAGCCTCAGAAGGGTCGAAAACTGTTTCATCAGACCTTGCTGCTGCTGGC
ATCCAAACAGAAGCGGCAAGCCAAGAAGTTGAAGCTGATGATAAACAACAACAACAGCGG
TTGAGCAGCAAGCAACTGTTTTTTCAGAACATAGACTTTGCATTGGTCTTGTTTTTTATA
TTTGTCCTGACTTTGTCAATCTTCCCTGGATTCTTATTCGAAAACACTAAATCACATCAC
CAGTTAGGGTCATGGTATGCACTTGTTCTGGTAGCAATGTACAATGTATGGGATTCGATA
TCAAGATACATTCCCCTTGTGGAGAGACTCAAGCTAAAATCGCGAAAAGGACTTTTGTTT
GCAACTATATCTCGAGTTTTGTTTATCCCTGCATTCTATTTGACTGCAAAGTACGGTGGT
CAGGGATGGATGATAATGCTCATATCTTTCTTGGGACTAACAAACGGTTATCTCACTGTC
TGTGTCCTCACAGAAGCTCCCAAAGGCTACAAGGGTCCGGAGCAAAACGCCTTGGGTAAT
TTGCTAGTGTTATGTGTTCTAGGCGGCGTAGTTGCAGGAGTTTCTCTCGATTGGTTGTGG
CTTATTGGCAGTAATGAGCAGTTTTAGAGGGCAATTTCTTCGAATTCCAACCTCTCAAAA
TAAGAAATACATGTGTCTTGATCTCTTGATGAAGAAAGACAGTCTTTGATATGAAGTTGG
ATCATGAAAACACCATAGACAAATTGAAGTGTGATCGTGTTCATTTTATTGTTAAACAAG
TCCATCCTTGACTGTGAATTGTTCTAAAACAAAAAAAATTTAGTGTGATGCTTGTTTTCA
CGTCAAAAAA
>TeaL_161833
TTGCAACGAAAAAAATTAGTTAGCTAAAGTTTTTTTCGACAAATATTACACTTTTAGGAT
GGAATAAATTTGTCTCTAAAAAGCTAATTTCTTGTAAGAGCCTCGGGAATCCACTGTTTC
AGCAATTTTTTCAAAATTTGATAAGCTGTGAATAGAGAAGAAGCTATGGCTATTGCTGAT
ACAATTGAAGCTCCAACTAGGCTTGAGGGAAAGTATGGTGCAATCTTAGTATGTTGGATT
CTTGGATTTGGCTCCTTTGTCCCTTGGAACAGCATGTTGACTATAGAAGATTACTATTCT
TGGGAGTTCCCGCCAAGATTGTTCCTCTGGATTTGAAGCGATACCATCCAGCGGGGGTAC
TCACCGTTGTTTATCAACTATTTGCACTCGGAACAATGGCAATACTTGCATGTAATGAAT
CAAAGATCGATACAAGGAAGCGTATCTTGATCGGATACATCATTTTCTTCATAGATGCTC
TTGTTCAAGGAGGACTGGTGGGAGACCTGTCTTTCATGTGCCCTGAGTTCATCCAAAGTT
TCCTAGCTGGCTTGGCTTCATCAGGAGCTCTTACCTCTGCTTTGAGGTTAATCACGAAAG
CGGTCTTTGAAAAATCTAGTAACGGTCTGCGCAAGGGAGTTATGTTGTTCCTTGCAATCT
CAACATTCTTTGAGTTTCTATGCATATTCTTATATGCGTTCATCTTCCCTAGACTACCAA
TTGTGAAGTACTATCGAGCAAAAGCAGCCTCAGAAGGGTCGAAAACTGTTTCATCAGACC
TTGCTGCTGCTGGCATCCAAACAGAAGCGGCAAGCCAAGAAGTTGAAGCTGATGATAAAC
AACAACAACAGCGGTTGAGCAGCAAGCAACTGTTTTTTCAGAACATAGACTTTGCATTGG
TCTTGTTTTTTATATTTGTCCTGACTTTGTCAATCTTCCCTGGATTCTTATTCGAAAACA
CTAAATCACATCACCAGTTAGGGTCATGGTATGCACTTGTTCTGGTAGCAATGTACAATG
TATGGGATTCGATATCAAGATACATTCCCCTTGTGGAGAGACTCAAGCTAAAATCGCGAA
AAGGACTTTTGTTTGCAACTATATCTCGAGTTTTGTTTATCCCTGCATTCTATTTGACTG
CAAAGTACGGTGGTCAGGGATGGATGATAATGCTCATATCTTTCTTGGGACTAACAAACG
GTTATCTCACTGTCTGTGTCCTCACAGAAGCTCCCAAAGGCTACAAGGGTCCGGAGCAAA
ACGCCTTGGGTAATTTGCTAGTGTTATGTGTTCTAGGCGGCGTAGTTGCAGGAGTTTCTC
TCGATTGGTTGTGGCTTATTGGCAGTAATGAGCAGTTTTAGAGGGCAATTTCTTCGAATT
CCAACCTCTCAAAATAAGAAATACATGTGTCTTGATCTCTTGATGAAGAAAGACAGTCTT
TGATATGAAGTTGGATCATGAAAACACCATAGACAAATTGAAGTGTGATCGTGTTCATTT
TATTGTTAAACAAGTCCATCCTTGACTGTGAATTGTTCTAAAACAAAAAAAATTTAGTGT
GATGCTTGTTTTCACGTCAAAAAA
>TeaL_161834
ACTCTACTGGAGACCTTCTTGTGTCGGGTTCTGATGATCGACAAGTTATGTTCTGGAATT
GGGCAATGAAAAAATTAGAATTTTCATATCCTTCTGGCCACTTAGACAACATATTCCAGG
TCAGGATCATGCCTTTTACTGATGATCGGAAAATAGTAACTTCTTCTGCTGATGGCCAGG
TTAGGCTTGGTCAGGTACTTGAGAACAGCAAAGTAGAAACAAAAAGGTTAGGGAAGCACC
AAGGTCGGGTGCACAATCTTGCTGTGGAGCCTGGAAGTCCCTACATATTTTATAGCTGTG
GCGAGGATGGTTTCATTCAACATTTTGATTTGCGAAGTAATTCTGCTAGAAAGCTCTTCT
GTTGCTCCTCTTTCACAGATAAAAAGCAGTCTTCAAGCAGCATAAGATTGAATGCTATTG
TGGTCGACACAAGAAATCCTGATTACTTTGCCGTAGGAGGTTCTGATGAATATGCACGAG
TCTACGACATTAGAAAATACCAATCAGATGCTTCAAGTAACAGAGATGCACCCATTAATA
CATTTTGCCCTAATCACCTAATTAAGACTCATGATGTTCATATAACAGCATTGGCATACT
CAAACTCAAGTGAATTGCTTGTCTCTTACAATGACGAGCTCATTTATTTATTCCAGAAGA
ACATGGGGATAGGTCCATCCCCATTGTCAGTCCCGCATGAGGATTTGCAGAAACTGGAAG
AACCACAAGCTTACTCAGGGCATAGGAATTCACGAACAGTTAAAGGAGTGAGTTTCTTTG
GTCCTCATGACGAATACGTCATGAGTGGGTCCGATTGTGGTCACATATTTATATGGAAGA
AGGAAGGAGCTAAACTCGTGCGCTTAATGGTTGGTGATCAGCACATAGTAAATCAACTGG
AGCCCCATCCACATATGCCTGTGATTGCAACCTCTGGAATAGAAAAAAATATAAAGCTCT
GGGCTCCTGTATCAAATGATGTTCTTCCCCTGCCTCACAATGTTCAAGAGATTATGGAGT
CTAATAGGCAAGGCAGAGTGGACCATTCGCGTGTTACACTTACCCCTGATGTTATCATGC
ACGTCTTGCGGTTGCATAGGAGACAAGCACTGGCTTATAATGAAAGAAGATATGGTAGAG
CTGATATTGAGAGCGATGAAGAAGACGAAGCTGCTTATGTTTTAGGATTCTCTGGTGATG
AGGGAAATTCTGGAGATTGCAACATTAGCTAGAGTTTTGCACTTATCTGTAAGTGAATTT
TTTTTCTTCGTTTTTTTAATCTTGTTTGGTAGTTCTTGCTTGATTTTCATCCTTTTAAAA
TTACTATGGCTTCAAGTCATTCCCGAGCTATATAAGATTGACCTGTATCAAAAGATCAAT
GGGACGATATGGTTCATTGATATCCCAATCTTTGCATTATGTAAATCATCTTGTGTTGGA
ATATGAAGTGTACGGGAATGTGATCGGTGATCAGAAATATTTCTGGACTTGCTTTTCCCA
G
>TeaL_161835
AGAGAGAGAGAGAGAAAAAAAAAGTTTTAGAAAGAGAGAAATAGAGAGTGGGAATGGCGA
GGAGAGGACAAGATGATGAGAACAAGGCAGGGGCATTCTTCATGGCGACTCTGGTGATGT
GGGGTGTGTCTGTGTTCTTCGAAATAATGTTCAACAAGCGCACCGAGCTCGTCCCCATAC
TTGCTGGGTTTTGCTTCTTCCAGTCTGCCAACTGGGTCATCCGCAATTGGGTCTCTCGTG
ATCCACTCTTCGTCAACACTTGCGTTTCTCTCCTCCATTCCTCCATAACCTCTGCTTCAG
TGGTTTTGATTTTGATCAATCAGTGGATGACAAATGGTTCATACAAGATGTTTGATCATT
CACAGTTGTTTGGGGGTACTTGGCCTTGGGCATACCAGGCATTGTGCTTTTCTTGTGGTT
ACTTTGCATATGATCAGTGGGATATGTTGCTTTATCAATTATACAGTGGCTGGATCCCTT
CAATCCTATTGCATCATCTAATACTCCTTGTTTGCTTTACGCTTGCGTTATATCGAAATG
TCACAATCAACTACCTTATTCTCACTCTAATTTGTGAGCTGCATTCTGTCTTTCTGCATG
TGAGAAAAGTGCGAAGAATGGCTGGCGTTCGTGATGCAAAGAGCAAAATTGTGGAGGCAG
AATGGGTTCTTAACTGGGCCACATTTGTTTTAGCAAGACTCACTTCTCATGCCCTCATCA
CTGTCAAGCTGATCAAAGATGCTCCTAAGTTTGGAAAGGGTGTGGAGCTTCCACTTGCTC
TCTTTGGCATGGCGGGAATGAATTTTCTGAATATTTTTCTTGGTGCTGATCTCTTTAATG
CTTATAGGAGAGAGAGAAATCCCCAGCAGAAATCTCAAAATCATAGTGAATGACAGACCA
TGTGCTGAAGAATTTCGTCCCTTAGTTTATTCAGTTTATATGTACTCTTATTTTCCAAAA
AAAAAGAAAAAAAGAAAAATATGAGTTGACCTAGGGAGACTGTTGAAAGAAGCCGACAAA
AATAATATGCTCTCCACTAGGGTTTTATTTCGTTGCCATCAAATAGAGAGTATGCAGCGA
TTCACACAATCAGCCCTCCAATGCAGATGCTCCCGAAATAATCTCAATCAGTTCTGTGGT
GATTGATGCTTGGCGGGTTCTGTTATAAGTAAGTGTGAGGCGATCAAGCATGTCACCAGC
ATTTCTGCTAGAGCTATCCATGGCAGACATCCTTGCTCCTTGCTCACTGCAAGCATTCTC
CAAAACCGCATTGAACATCACACAAGAAAACTGGAATTCTGTAAGATTCTGAAGTATTTC
TGACTTTGTCTCGCCACCTTCAATTTCATAGGAATCCAGATCACCAATCTTTCCCCCTGC
TTCAGCTTCCTTCTCCACAATCTCAGGAGATAATATAGTTGCTGTTGTCGGCATAAATGA
GACAACTGAACCGAATTTGTTGAAAACAATTCTCAATGCATCATACTCCACATTCTTCAA
GATTTCATCTGCAATAACAGAAACCTGGGTGTAATTCAAAGGATTTTTCTGCAGCTCAGT
TAAGGTTATCTCAATGTCCTTCCTCGAATCCCGTATCAGTTGAGCCTTTGCCTTCTCTCC
CAAAACAACATATCTATTTTCTTTATCAGGACCAGAATTCAACTTAAAAAGAGCCCTGCT
TGTCTTGACTGATGTAGAATTAATTCCACCACAAAGACCTTTGTCAGAAGAAATTGTAAC
AATGACATTCTTCTTGACATCAACACTTGGAGTGTCACCAAGAAGTGCAGTAAATGGCTG
CCATAAGCCACGGGAATTCTCAGCTCTAACTTGAATCGCTCGCAGCTTAGAGGCTGCAAC
CATTTTCATTGCCTTTGTGATTTTCTGGATATTCTTAACACTCTTCATCCGGTTTCGGAC
AATTTGTGTCGAAATAGAACGGACTCCAATAAAGGCCTGCTCCTCGGAAGGAGCGAGGGA
AGATCGGAGGGAGTTGATAGGGTTGGGGGAGATCATAGGAGCGAACCGCCTTCCCTCACG
TCTCAGAGCAGCCATCGCCATTTTTGAGATTCGATCTGTGTTTTGTTCGACTTTCCTCTG
CTTCCAAACTTGATTTGATAGGGTTTACTCCTCCAAATTTAATTTGGGTTTTGCTATTGG
ATCTGTTCTTCTCTAACACTTCTTTTCACGGCCAAATTATATACAGAATTGCGG
>TeaL_161836
GTCCAATTCATACACTTGCCTTTTTTTTCCAAAAAGAACTCAAGAAATTACAATGATAAC
TATTTTTTGGATCGAATAGCAATTTAGCCATCGTGCAAAAGTCATCAACTGTCAATGAAC
TACACTCAAAGATTGTGTTTGCCCAGATTGGCAGACCACTGCACATACATACTTCAAATA
TATAAGGGTGAAAACTTGTTACAATCAGCAAAATAATAGCCAAATAGAAGAATGCCAACT
TTTGTGTTGGAGAAGAGAGGAAAGAAATTAAAAACAAACAAAACAAAAAATCCAAAAAGT
GATTGAAGCCCATATTACAATCACACAAATGCCACATTTTACAAAACTATAGATAGATGA
TACACTATAAAATCAATATAATTACATTTCAGTAGAACATAGATCTGTCAGGTTCCCAGA
GGAGCTCTGTCATCTGGCCCGGCAAGCATGATATTACAGTCGAATGCAAATCTCCGGGCA
AGCATAAGGGCTGCATTTCTTTCTCTCTCTGATTCAAATGCTAACACAAAGGAAAGCCCT
GCTTTTGCTTGCCAAAAGAACGCCTGAGCTGCAGCGTTCCCGCCACCTCTAACTCCACAT
AACTGCATTGAAGTGGAATAGTATTCTTTAGCCACTGTTGCATTGCCTTTACAAAGTTTC
ATCCTCATTTTTCCCACATGAAGTACATGGATAGACTTCGACGGATGATCTACACCATTC
ATCTGGGCAATAACTACATTGAATTCAGTGTCATGTCTTCGCACCAACGATTCCACATAG
TTTCCCAATCCTGCAGCGGGATCAATGGGACCAGCGGTTGTCAATGTGATTTTCTGACCA
TCTAGAATTATTTCAGCTTGCAAAATTCGACCAACATCAAAGGGCTCTGGAGCGTACACT
GATTTGGTGGCTCCTGAAATAAGCTCTTTTTTGCCTCTGTCAGCTGTTAAACGATACCAC
TGAATTGAACATCCCAGAAGTTCTGGAGCACTATCAGAGCAAGCTTGGATCCTCAAATAT
GAACCCAAAGTTTCAGGACCATCTAATTCATATAAGTGAATCATGTTTTCCTCAACCCTC
TCACTCATCGCCAGCTCTTTCTGAAGCTGAAGAGAATGTTTAGATTTCTCAGAAAGCTGA
ACTCTCAATGCTCGAAGCTCATGCTCCATGTCCATCACCTTGCTAGGCTGATGCAACATT
TTGATACGTCTAGCCTCTTGAACCTCCCTCATTAATTCTTCCAAATCCTGTTTCCCTGAA
GCTCGGGAAATCCGTTCTTGTTCCTGAAGAGCCTCTTCCACTCTCTGAACTGCTGCTCTG
GCATTCTCAATTTCAGCCCGAGCAAAAGCTCTTTCTTCATCAACAAGTTTCTTAGCATCT
TCTGAAGCCTGCTTTAGAAAATTAGCAAGCTTTTTCACTTCTGCCTTTTCCTGAATTAGC
TCTCCTTCCCTCTCAGTCAACTGAACTGCTAAAGCTTCAACCATAGCAATGGCTTCCTCT
ACATCATCCTTATTTTTACCCGCCACGCGGCCTTTTAAGGCTTCCAGTGCATCTCTAAGC
TTCTTTAGAAGTACATGTTTCTCCAATGACGCCGCCTCCCTGAGTCTAGCCTCATCAGAC
AACTTAGCAGCAGCAGCCAAACCCTTCTCAAATTTACTGGCAAGGTCGCGAACTGAGAGG
CGTTTCTGCCGTTCCAGCAACTGAGCAGTCTCTCTAGCAACAACCTCCTTCATGGTTAGT
ACCTTGGCATCCTCTTTCACCTCCACAATCTGGTGATTAAATCCGATTTTGTAATTTGGA
AACCGGCTAGAAGCAAAGATCACATCAGCCGAAACCGGATGAACAACCTCCTTCTTCATT
GAATCACCGAAATCACGTCCTACCCTTGTCATAATACCAATTTATCTACTAGATCATGTA
GTGAATAATAATGTAGAGGAAACAGAACAACATAAACAATGGAGATTTTGGTCTCAGATT
CTTGAATCAGATGTGGGCATGCTGAGTGAGTGAGAGAGAGATAGAGGAAGTCTGTTCGTG
GGTGCA
>TeaL_161837
GTCCAATTCATACACTTGCCTTTTTTTTCCAAAAAGAACTCAAGAAATTACAATGATAAC
TATTTTTTGGATCGAATAGCAATTTAGCCATCGTGCAAAAGTCATCAACTGTCAATGAAC
TACACTCAAAGATTGTGTTTGCCCAGATTGGCAGACCACTGCACATACATACTTCAAATA
TATAAGGGTGAAAACTTGTTACAATCAGATAAAAGAGGCAAATAAAAGGATGCCTTGGTG
TTGACAAGAGTAAAAAACCAAAAAAACGAAAGACACGGGTTAAAAGAGTGGTTACAATCT
TGAAATGTCAGATTTCACAAACCTGTAAATAGATGAAACGCTAGGAAATCAAATATAATT
ACAATTCTTGAGGAGAGTAGAGCATAGATTTGTCATGTTTCTGGAGGAGCTCTGTCATCT
GGTCCGGCAAGCATGATATTGCAATCAAATGCAAACCTCCTGGCAAGCATGATGGCTGCA
TTCCTTTCCCTCTCTGACTCGAATGCCAATATAAAAGAAAGCCCTACTTTTGCTTGCCAA
AATGATGCTTGAGCTGCAGCATTCCCACCACCTCTAACTCCACATAACTGCATTGAAGTG
GAATAGTATTCTTTAGCTACTGTTGTTTTGCCTTTACAGAGTTTGATCCTCATTTTACCC
ACATGAAGTACATGGATAGATTGTGATGGATAATCTACCCCATTCATTTGAGCAATGACT
ACATTGAATTCCGTGTCATGCCTTCGCACCAATGATTCCACGTAGTTTCCTAATCCTGCA
GCGGGATCAACTGGACCAGTGGTTGTCAATGCTATTTTCTGGCCATCTACAATAATTTCA
GCTTGCAAAATTCGACTGACATCAAAGGGATCTGGAGCGTACACTGATTTGGTGGCTCCT
GAAATAAGCTC
>TeaL_161838
TAGATTCTCCCTGGTTTTCTCGCCAGCCAAACGGAGTCAACAGCACAGTGCCCTAACATA
AAACCAGACCCAAGTGCAACAAGAGAGGAGAGAAGTGGTACAGACCTTCTTCTATGGAGT
TCAGACCTCGAAACTACACTGCCGAAGAAGCGACCTACTCGCTCCCTCGCTCACACGCCG
ACACTCATCCTCTTTCCACTCCATCTCCATCACATCACCAGGTTGATGTTGTGGATCATG
AGAAGGATGATTTTTATGATCCGCTAAGGGGTTCAGATGCTAATGGAAAGTTCTCTATCG
ACAATTTACAAGATGAAGAGAATAGTTCTGCTGTGAGTAAAGCTGATGTTGGACTCCCAG
AGAAAGAATGGATCTCTTTCAAGAAATTATTAATGCAGAGATTTTCTGGCCCAAAAATGG
TTTCAATTTCTAAAATGTCCGATGTAATAGTGAAAAGTGGCAAGGTACATGAGAAAACAT
CAACTACTATGCCTTTAGAGGAACTGGATGATCCACAAAAGTTTGCTGAAGATGGCATCA
GGGTTATCAGCCAGCAGGAGTACGTCTCGTGTTTACATGAACTCAAAGATGAGATTGCTC
GTGCTTGGCAGGCTGATGATCGTGTAACATCATTGAAGGTGTCAATCAAAGTTGCTAGGC
TTCTGACAGACACATCTGTGCTACAATTTTATCCCACATTGTTTGTTCTAGCTACAGATG
TAATGGACATGCTTGGCAATATGGTATGGCAACGCATCAAGCAGAAAGCTGAATTTGCTG
AAGATGGAAATGTAATCCGCTCTTTACCAGAGAATTTTGATGAAAAGTATATATGCCTTG
ATGCCAAGGAAACCTGCAGTAACTGGTTCTTCAAAATTGGTTCTATCCGCGAGCTTCTTC
CACGCATTTATTTGGAGCTGGCAATATTGCCTTGCTGGCGTTTTCTGCTTAACCGCCCCA
TGGATGTTCTTGAGCGATTGGTTATGATGACAAGAGGGATTGCAGATCCATTGGCATCTG
CTTATTGCCGTTTATATCTGGCTCATTGTGCGCAAAAATTACCTCAACACAACACAAGAT
ATTTGATCGTTTGCATTAGTGACATGGAAATTCTATTGACGCGGTTTCTATCAGAAAAAG
AAGCCACACATGAAAAATTTTCAGAAAATTGCAGGTCGCTTGTCAGTTTGACAGAACCAG
CAATCGAATATATTATTAAATGCATAATTAAGGAGTCATATCAGACACGAGCTGGTGAAG
TACTGATGGACCTTGGACTGGGGAGGAAACAACCATGTGTCTCAATTATTCTCCATCATC
TACTCAAGGAGCTACCTTCTGAACTGGTCGGTTCTAATGCCTTGGAGATTCTTCAACTCA
TTGAATGCAGCAAGGATTATTCCTTTGATCAGTGTTTAAATTACAGGTTGCTTGGCTTCA
GGCTTTCTGAAAGATCTCAACTGGACATAATCAATGCAGTAGTAGATAAAATTATTCAGG
TTGTTTCTGCATACAATAACCTTGATGAGTACTTGAAGGTTATCGATGCTTATGTGGATA
TTATTCTTCAGAATCAGATGGATAATCATTTGCATGCTATATTGGATGGTATTGCAAAGC
GAGCATGTAATGAAGGGATTGCTGAAATTGAATTGACCAGCTTGCAATCAATTTTTTTAA
AGCTTCTTGCTCATTTCAACAACTTAGAAGACATATTTTCCCTGACCCATTTCATTGAGA
TCTTAGATATGATCCATGGGAACTCAAGAAGCAATATG
>TeaL_161839
AAACCCTAACCCTAACCCTAATTTCAATACATTCCATTTATGTAGATTTCATTCTTGTTT
CAAAGATTTTTTCTGATAATGTAGGGAATTCAATTGGAAATCGAAGATGGTTCAAAAGTG
GTTCGAGCCGATGCCGAGGAGGGCTCCGAGGAGGGTCTGGTTAGGGTTTCAAAAATCCAT
GGGTGTCCTCGTGGGTGGAAATCACACCTCTTCCAGGCCTTGCAGGAGGCAAGGCTACCA
CCAGCCTCAGCTCTGATGAGGATCTTTGTGCACCACCAGATGACGAAGAATTTGATTTTA
CACGTTGGTTTAGAAGAACAGTTAAAGATGGTGACTTTGTCGTCCTTATGATGAATGCAA
GGGAGGTGGAGTTGAAAATTCTCTTTGCATTATTTGAAAGTGGAGCAATATGCCATGTTG
ATGAACTCTTCCTTTGCTGCTCAGACAGTGTGGACTGCACAAATGCTGTGTGTGGAGACT
GCATGAGCCTTTTCAGGGGTCTCAGAAACAGTGGTGTCTTTGTTCATCGCTTGTGGGGGA
ACTGAACCCCCG
>TeaL_161840
ATGAAAGAAAGGAAAGAAAAGGAAAAGGAGGAGAGGAAGATAAGGGAAAGAAAGTACGAG
AAGGAAAGAAAAAATAGTGGAAATCGAGACGATTTTTTTATAGTGGAAAGAAATAATGAG
GTATTAAAGTTAAGGTCATCTATATATAGACCAGAAGGGCAAGGGCGGCAAACAAAGGAA
ACATGGTGGTCCAAAATGTTCTTCACATGAATGCAGGCAATGGAGAAACTAGCTATGCCA
ATAACTCAACCTTTCAGAAAACAGCAATACTGATGGCGAGGCCAGTTCTAGAAGACACCC
TCAAGAAAGTGTGCAATAATGATGCCTTCCCAAAACACCTAAAAATAGCAGATTTGGGTT
GCTCTTCAGGACCAAACACATTCTTAGTCATCTCTCAAATAATTAACATCATTCATAATT
TGATGCAACAAAACAATTGCAAAGCACCAGAGATTGAAATATGTTTAAATGATCTTCCCC
AAAATGACTTCAACAGCATTTTCAAATCGCTCCCAACATTCTATGAGAAGATCAAAATGG
AGAAAGAAGAAAAGTTACCCGGGGCTTGCTTCGTATCAGGGGTGCCTGGTTCTTTTTATT
GTAGGCTTTTCCCAAGAAAGAGCTTGCACTTTGTTCATTCATCTTATAGTGTTCATTGGC
TATCTCAGGTTCCTGAAAGACTGGAGAACAAGGGAAATATATACATAGCAAGGACAAGTC
CACCGACAGTTTTTGAAGCATATTTAAAGCAATTTCAAATGGACTTCTCAACATTTCTAA
GTTTGCGCTCTGAGGAAATCGTAGTTGGTGGGCCTATGATTTTAACGCTTTTCGGTAGGA
GGATTGCAGATCCCATTAACGAAGATTGTTGCATCTTCTGGGAATTGCTCACAAAGTCAC
TGCTTGACTTGGTGCCTGAGGGACTCATTCAGAAGGAAGCTATTGATTCATTCAATTTTC
CTTTTTATTATCCATACAAGGATGAAGTAAAAGCAATAATTGAAAAGGAGGGATCGTTCA
ATCTTGAAAGGCTGGAAGTTTCTGAGTGGGACGCTAATGACTACGATGATGATGAACATT
TTGTGTTTGACAAGGATAGGAATGGTAAAAATGTTGCAAATTGTGTAAGAGCGGTTACTG
AACCTTTGCTGGTTAGTCATTTTGGAGAATTCATAGTTGAC
>TeaL_161841
TAAAGGGCGAGTGATGTGCATAGATAGATGCTCCCGAGAGCATCAGATGCCCTTGGACCA
GTTCCCACGTTTGATATATATACATGACTCTCCTCTCTCTCCGTGTATATATATATGTAC
AACACTTGTATCCTTCTATTACCACAAACCCACAAACCTCTTTACGTTAGACCGTATTTC
TTCTTTACCATTTCTCTCTTTCCCAATTTTCCTTCGTTTTCTCTCAATTTCTCGCTAGCC
AAGCAAAATGGCCGATCAGCTTACCGACGACCAGATCTCCGAATTCAAGGAAGCTTTCAG
CCTCTTCGACAAGGACGGCGATGGTTGTATCACCACCAAGGAGCTTGGCACAGTGATGCG
GTCTTTGGGACAGAACCCAACAGAAGCTGAGCTGCAGGACATGATCAATGAGGTTGATGC
TGATGGAAATGGGACAATTGATTTCCCAGAGTTCCTCAACCTGATGGCCCGGAAGATGAA
GGATACT
>TeaL_161842
TGATGCAACCATCTCCGTCCTTGTCGAAGAGGCTGAAGGCCTCCTTGAACTCGGAGATCT
GATCATCGGTGAGCTGATCGGCCATTGTGTTTGTTTTCCGAGAAAGTGAGAGAGAAAATG
GAAGAGAAAAAAGAAAGGAAGTGAGAGATAACGCGTGGCTAATATTGTCAAAGCGATAGG
TATAGAGATATATATAGAGAGAGAGACGAGAGGGAAAGGTGAAGCATAAAATGGGGGAGC
TGGTCCATCCCAATCCAATGGGCATCTCATATTCTCTCTCCTCTCTCG
>TeaL_161843
CGAAGAAGGCACTGGAACTCAGGGTGAGTCAAGAATGAGATTGGGACTATGTATCTGCTT
CTGTTCTCTCCAACATACACTGCAAAATGGCCTTTTGGCACGTCGAGAGGAAGCCCGGTG
ACACTGTTGTCGTCGTCGTAGATGTGTTTCTTTCCCAAGCTTGAGCATCTTCTGAGGATT
TGTTTGAGAACTGTTGGTTGAGGTAGTTTGTTTGGTTTTCTGATGGCCATTTCTAGGGGT
TTTTTTTTTTTTTTTTTTTTTTCAGAGAGAGATTTTAGAGAGAGAAAGTGGGGGTACCTT
TTGCGTGTGAGTTTGAAGGGT
>TeaL_161844
CGAAGAAGGCACTGGAACTCAGGGTGAGTCAAGAATGAGATTGGGACTATGTATCTGCTT
CTGTTCTCTCCAACATACACTGCAAAATGGCCTTTTGGCACGTCGAGAGGAAGCCCGGTG
ACACTGTTGTCGTCGTCGTAGATGTGTTTCTTTCCCAAGCTTGAGCATCTTCTGAGGATT
TGTTTGAGAACTGTTGGTTGAGGTAGTTTGTTTGGTTTTCTGATGGCCATTTCTAGGGGT
TTTTTTTTTTTTTTTTTTTTTGGTTTTGTTAATTTTTTTTCTTCCTCTTTTTCTGGTTTT
GGGTTGATTGGTCCTCACTTGGCCATCATGACCTTGACGAACTCATCGTAGTTGATCTGA
CCGTCACCATCCACATCAGCCTCACGAATCATCTCATCGACTTCCTCATCAGTGAGCTTT
TCACCCAGATTTGTCATGACATGGCGGAGCTCAGCCGCAGAAATGAAGCCGTTCTGGTCC
TTGTCGAAAACCCGGAAAGCTTCCTTGAGCTCCTCCTCAGAGTCAGTATCTTTCATCTTC
CTGGCCATCAGGTTGAGGAACTCT
>TeaL_161845
CCATCCTTCGACCGGCGGCGAGCGGCGGCGGCGGCGGCGACTGAGGTTTTTGTGCCGCAT
TTGAAGTGTTGCAAGAAAATAAAGCCATACTGAGATGCTCAAATCAGAAGGAATGGCCGA
AGCAGCTAAAAGCAAACCAGTGATCGGTCTTTCATGGGAACCGAAGCTGCCTCCACTTCC
ATCTGGAACCAAAAAGGGGTCTGATAAGCCTCCTCAAACTTTGCCTGAAAGTAGTAGTAG
TAGTGCTGCGGTGTATAAATCTAACACAGAGCTCATAGACGGCCTGTTTGTTCCACCGAA
CAACCCTAAAAAGTTGAACAAATTACTGAGGAAGCAAGTCAAAGATACTGCTGGGAAGAA
TTGGTTTGACATGCCTGCCCAAACCCTCACCCCTGAGTTGACGAAAGATCTTCAGCTACT
CAAGTTGAGGAGTGTCATTGATCCAAAGAGGCACTACAAGAAGGGTGATTCAAAATCGAG
AACAGTTCCCAAGTATTTCCAGGTGGGCACAGTGATAGAGTCGGCATCAGACTTCTTCAC
AGGTCGGCTTACTAAGAAGGAGAGGAAAGCAACCCTTGCTGATGAGCTACTCTCTGATCA
TACCCTTGGGGAGTACAGGAAGCGCAAGGTTCGAGAGATTGAAGAACAAAACCGTCCTGG
AGGGGTGGAGAAATGGAAGATAAAAGGTAGACAGTCTTGGAAACGTGCTAAGCAAAGAAG
ACACTGATGGCTTTCGATGTTGTTGACCCTGCAAAGGATATTTTTCTCCAGCCAAGTTCA
GTTTTTGTGTTGACACATATGACACATACCAGTGGTAGATGTTAACATTTGGTCTTGTGC
CATAATGAAATGAGAGCAGTCAATCAGATCAACATCAGGCGCGTTTAATCATTATAGATT
ATATTTATACACATCACATGAATTTATTGATTGCTTGCTTTTTTATGTATTGACTGTTAA
TGTTTTAGACACTTCTCTAGAAGATGGCTATTAATGTTGTATGAAGTTTTGGATTTGTGT
GGCAAATTGTCATTATTGAGATGGAAGGACAGTTAATTGCTTTTGG
>TeaL_161846
CGGTCAGAAAATAGAGTCGATGAACCCAACAACCAAAAAAAATTCAGAGGAAGATAGACA
ACAGGTGAAACCTAACTACAGACAATGAAGATGAAGAAGAAGAACTCCAACACTCTCTGT
CTCTCTCTCCATTAATGTTTCTATATTTATTTATGGAAGAGTCTGTCAGAGAGAGAGACT
AGGGTTTAACTGAAGAGATAACCCACTTGTGGTGTTAAAAGTGTATTTCAACCCTAATTT
CTGACAATCAAAGCTTGTTCCAGTACTGATGATGAATCTCTTTTCTCTCTTTCGGCCTCT
TCCTCAAGCATGACCTCATCATCTACTCGGTTTCACCTCTCGTCAAACCCTTCTCCTATT
GTTTTTCATTATAATTTATCCACGTTTTCTACAATATTTGTTTAGAATTCTCATGGATGT
AGTAGCCGAAACCTCACTTCTCAATCCACCCACATTCTTTACTGGTTCCAAACGTTCACT
TCTCGTTCTGTATCACCGTCAATGTCAGATTAGAACAATACCCACTAAGAATTTCCTTAG
AAATCTCCGTTACTCTTCTCGAATTCCAACCAATTGTGTGGTTCCGTATCGGAGCAGCGA
CTTATTCAGTTCAAGATTCCGAAAAAATGAGGCTTTTGATATTGTAGCTAAAGATAGTGA
GGTTGTTCGTGGTGTTGAAGACTCGGTTACCGGTGTGAATTTAGGGTTTCTCGAGGTTTC
TGTTGTGAGGCGGGGAACTTTGTTGGCTGCTACTGTTTTTGCTGTTTTAGTGTTTTGGTG
TCGACGAGTTTTTGCAATGGAGGGTGTTGTCAATTTGGGTTATGGGGTTATAGGACAGAG
AATCTTGTTGTTGAAGAGTTATTGGCCAAAAGTGTTGCAAGTTCTTATGATTTTCAAAGA
GCAAGGTTTAGTTTTGGCTGCACTTCTGGGTCTCTCTGCATTTTTTTCTATGGCCGAAAC
TTCAATTACCACGCTTTGGCCTTGGAAGGTGCGAGAG
>TeaL_161847
GAAGAAACAAAGAGAAGACATGGAAGCAAAGACCTTTCATCCGTTCGATAACGACGACAG
TGCCATTGGAATTTTGAGATCGTTAAGAGACGTCTCACCAGCTCACTACACCCTTAAAAT
GGAATCGTTCTCATTATTTCTCAACTCCAAGATTGAAAATTATGAATCCGGTGTATTCGA
AGCTGGTGGCTATAAATGGAAATTGTCTCTTTACCCAAAGGGAAACATGAAAAGGGATGT
GAATGGTCACATTTCTCTTTACTTGGCAATAGCAGAGACAAAA
>TeaL_161848
TGGAAATAAGAGAAGGAATGTGAATGGTCACATTTCTCTTTACTTGGCAATAGCAGAGAC
AAAAACCCTTGCTCCTGGTTGGGAGATTAATGCCAACTTCAGATTGTTTGTGTTCGATCA
TATTCGAGATAAATACTTAACCATCCAAGATGCCGAAGGGGAAATTAAGCGCTTTCATCG
AATGAAAACTGAATGGGGTTTCGACCAATTGCTTCCCTTAGATACTTTCACTGATCCCTC
AAATGGGTATCTTCTTGATGATTGTTGTGTGTTTGGAGCAGAGGTTTTTGTTATAAAATA
TAACGGTAAAGGCGAGTGCGCATCGATGATGAAGGATCCTGTGAAAAACACTTTCACTTG
GAATATTAGCAAATTTTCAGCAATAGATAAAGATTTTCTTTTCTCTGAAGAGTTTGTTGT
TGGAGGGCGCAAGTGGAAGTTATGGTTTTATCCAAAAGGAAAAGCAAATGCAAAATGGAA
AAGCTCTTCGTTGTTTCTGGTGTTGGCTGATAGTGAAACCCTTCCTTCTGAAAGGAAATT
GTATGCTGAATATAAGCTAAGGATAAAGGACCAAGTCAAAGGCAATCATTTTGAGAAAGA
AGTGAGACATTGGTTCAGTGCCTCAAGCAATAACTGGGGTGATCAAGAATTCGTGTCTCT
AAGTGATCTCAACGACACATCGAAGGGCTTCAAGCTGAGTGATGTCGTAATTGTTGAAGC
ACAAATCATCCTCATTTCTTGTTTTAAGAATTTCTAAACTAGTTGTTGTGGCTCTTCATA
TATCTTTGTGCTTTGAATTCTTGGTCCCAATTAATGTGCTGGTACCAGAACACAGAGTTT
TATCTATGAAATGTACTTACAAAATTTGACTTGTAATCTATGTGTAATTAAATCTCACCA
G
>TeaL_161849
AAGAACGCCAACTCCAGCTCTCAGCAGCAGCGCCGTGACGACTCCGGCATTGAAGGCTTG
TGTCTAGTTAGATTCCATGGTTCAAACTGGCGGTATTTATTAATGTTACAAGGACAACGA
GATGTTTCAATGGATTTAATGCTACAAGGGCAAGGAGATGTTTCAATGGAACTTGTGGCT
TGACTCTCTCCACTGCCGTGGTCAATATTGTCCATCGTCCAAGAATTTTCAGTACCATGA
ATGAAGTCAAAATATGTGGTGCTTCTAGTCTTTGTACACCCATTTCTGATGGAGAATCTC
ACATTCCGCAATCTGTATTAGTAAGCACAGACCAGAGGTGTTCATCTTCAAGTGTTCAAT
ACACCCCAGAAATTGAGAAGAAGTATGTTCATCGTGTTTATGATGCAATTGCCCCCCATT
TCAGTTCCACACGGTATGCTAAGTGGCCAAAAGTTGCTACTTTTTTGAATTCTTTGCCTT
CAGGGTCTCTTGTCTTGGATGCAGGGTGTGGAAATGGAAAGTACTTGGGATTGAATTCTG
GCTGTTTTTTTATAGGATGTGATATAAGTGCTCCTCTTATCAATATTTGTGCAGATAGAG
GTCATGAAGTTGTGGTCGCTGATGCTGTAAATCTTCCTTACCGAAGTGGTTACGGTGATG
CTGCAATTTCTATTGCTGTGTTACATCACCTAAGCACGGGGAGTAGAAGGAAGAAAGCAA
TAGATGAATTAGTTCGGGTTGTTAAAAAGGGTGGTCTTGTTCTGATTACTGTTTGGGCTG
TGGAACAAGAGGATAGGTCATTGGTTGACAAATGGACTCCACTGACTGAAAAATATTTTG
AGGAGTGGATAGGATCAAGTAGCCCCCATGCACGCAGCTCTCCATCTATCACCCTGGAAA
GCATCCCAGAAGCCGAGGAAAATAGTTTGGGGGAACATGTAAAAGGTTTCAAGGACTTAA
CCTCTCAAAGCCAAGATCCTTTGGTCACTTCTGAAAATGGACAAAATCTTGAAAACCAAC
AAGAATTTTTTGTCCCTTGGCATTTACCTTATCATCGTGCTGAAGTCAGTGGGGCTTCTG
CTTGCGCCCTTGCAAATGGCTTGGCAAAGAAAGATGATAAAAAGGGTGCAGTAGTGTACA
ACAGATATTACCACGTGTTTAGTGAAGGCGAGCTTGAAAGGTTAGTGTCTGGTATGGGTA
ATGCAGTTGTTGTCGATCGATTTTATGACAAATCAAACTGGTGTATTGTTCTTCAGAAAA
CAATATGAGATATTGGACCTGCCAATACCAGTGGTTTTTTATTTTTATTTTTTGTGCAAG
ATGGTTCAATCTTTAGTGGCTAGGCATAGGCACTGCAAATATTTTCAAGAGAAGGCGGCT
CATATTATGCAGATTACTTGGCCGGCAAAGGCACATGCTAGAATTTATTGTCAGGTATGG
CGGCCTTGTACTCGAATATCAAGGGGTTCACTTAGTGATAACATTGGTCTCTACTTAATT
CCCTTTTTCCTTTCTGTTTTCTTTGTGATGCTTTTACATCCAGAGAGGTACTTCAACTTA
TTTTCTCTGTACCATTACCATGCATCGGCCTTTTGTTTTTGTTTATTTGTTTTTATAACA
TGAATGTATAACACATCACAAGGGAAATTGCTAAATTCTATGACAATTTTGTAACTGGAT
TGCCTCAGTAAGATTTTGTGATGATTTTTTTTTTTTGTTTTTG
>TeaL_161850
AAGAACGCCAACTCCAGCTCTCAGCAGCAGCGCCGTGACGACTCCGGCATTGAAGGCTTG
TGTCTAGTTAGATTCCATGGTTCAAACTGGCGGTATTTATTAATGTTACAAGGACAACGA
GATGTTTCAATGGATTTAATGCTACAAGGGCAAGGAGATGTTTCAATGGAACTTGTGGCT
TGACTCTCTCCACTGCCGTGGTCAATATTGTCCATCGTCCAAGAATTTTCAGTACCATGA
ATGAAGTCAAAATATGTGGTGCTTCTAGTCTTTGTACACCCATTTCTGATGGAGAATCTC
ACATTCCGCAATCTGTATTAGTAAGCACAGACCAGAGGTGTTCATCTTCAAGTGTTCAAT
ACACCCCAGAAATTGAGAAGAAGTATGTTCATCGTGTTTATGATGCAATTGCCCCCCATT
TCAGTTCCACACGATAGAGGTCATGAAGTTGTGGTCGCTGATGCTGTAAATCTTCCTTAC
CGAAGTGGTTACGGTGATGCTGCAATTTCTATTGCTGTGTTACATCACCTAAGCACGGGG
AGTAGAAGGAAGAAAGCAATAGATGAATTAGTTCGGGTTGTTAAAAAGGGTGGTCTTGTT
CTGATTACTGTTTGGGCTGTGGAACAAGAGGATAGGTCATTGGTTGACAAATGGACTCCA
CTGACTGAAAAATATTTTGAGGAGTGGATAGGATCAAGTAGCCCCCATGCACGCAGCTCT
CCATCTATCACCCTGGAAAGCATCCCAGAAGCCGAGGAAAATAGTTTGGGGGAACATGTA
AAAGGTTTCAAGGACTTAACCTCTCAAAGCCAAGATCCTTTGGTCACTTCTGAAAATGGA
CAAAATCTTGAAAACCAACAAGAATTTTTTGTCCCTTGGCATTTACCTTATCATCGTGCT
GAAGTCAGTGGGGCTTCTGCTTGCGCCCTTGCAAATGGCTTGGCAAAGAAAGATGATAAA
AAGGGTGCAGTAGTGTACAACAGATATTACCACGTGTTTAGTGAAGGCGAGCTTGAAAGG
TTAGTGTCTGACATGGGTAATGCAGTTGTTGTCGATCGATTTTATGACAAATCAAACTGG
TGTATTGTTCTTCAGAAAACAATATGAGATATTGGACCTGCCAATACCAGTGGTTTTTTA
TTTTTATTTTTTGTGCAAGATGGTTCAATCTTTAGTGGCTAGGCATAGGCACTGCAAATA
TTTTCAAGAGAAGGCGGCTCATATTATGCAGATTACTTGGCCGGCAAAGGCACATGCTAG
AATTTATTGTCAGGTATGGCGGCCTTGTACTCGAATATCAAGGGGTTCACTTAGTGATAA
CATTGGTCTCTACTTAATTCCCTTTTTCCTTTCTGTTTTCTTTGTGATGCTTTTACATCC
AGAGAGGTACTTCAACTTATTTTCTCTGTACCATTACCATGCATCGGCCTTTTGTTTTTG
TTTATTTGTTTTTATAACATGAATGTATAACACATCACAAGGGAAATTGCTAAATTCTAT
GACAATTTTGTAACTGGATTGCCTCAGTAAGATTTTGTGATGATTTTTTTTTTTTGTTTT
TG
>TeaL_161851
GGGAAATTTTAGTGCAGAGAGAGGACCCCATCACAATCTCCAAAAATGAGGGCCGCCGGA
ACCGGGCGCCGCCGTCTGAAGGACTCCTTCGCACCGGACCGGAAACCACCACCACCACCC
ACCCCCACCGCCGCCGATCCATGGCAGTTCCACGGTGGCGCTACCACCACCAGTCGCGAC
TCCGACGCCAGCTTTTGCAGCAGCATCAATCGCTCCGCCTCCGTCCCAATCACCGACCGC
AGCTACCAACTCTCCGCCCTCCGGACCATCAACTCCTACCTTTCCTCTCACTCCTCCCAA
ATCTCCCTCAAACCCCCTCTCCCATCCGCCAAAGACATCACCGAAACCCTAAAATTCGTC
ATCTCTCGCCTCGAATTCCCTTCAAATAAACTCGAAGAAGATCTCTACGTAGTTCTCAAG
CACCTCAATTGTCCGATTAAACTCAACAAGTCCGCTCTCAGAGCCCCTGGTACTCCTCAC
TCATGGCCCAATCTCCTCGCTGTAATTCACTGGCTTGTTCAAGTCGCAATGTATAACGAT
CATTTGAACGATTCGTCACAAGTGCGATCGATTTTCGAAGATAATAGTATGTTTATTTAT
ACTATGAATAGTTATTTGCATTTTATTCGAGGCGATGATGATTCCATGGAAATGCTTGAT
CGGGAGTTTATGGAGAAGTTGCAGTACGAGAGGGAGTCGGTGGAGGAGAGTTTGAAGTTG
GTGGAGGCGAATGTTAGGGAATTGGAGGCGAAATTGGAGAGTTTGAGGACTGAGCCGTCT
GCGAAGGAATTGCTTGAGAAGGAGAAGTGTGTGTTGGAGGAGGATGTGAAGAAGTTCCAC
TCGATGATCGAGCAGTTGAATGGGCATATTACGACGGTTGAGAAGGTTTTGGAGGAGAAA
GAGAAGGAATTGGAAGCGAAGGTTGGGGAGAACAAGAAGATTTGTGAGGAGAATGAGGAG
TTGAAGAAGAGGGTTGATTTGCAGGGGATTAATGCGAGGGATGCGGAGAGGATGAAGAGG
GAGTTGCAGGCCGTGGAGAGAGATATCGGGGAAGCTGAGGTTGCAAGGAACACGTGGGAG
GAGAAGTGTTGGGATCTTGATGCGACAATTGGGCACAAGTTTAAGGAGCTTGAGGCCCTT
TCAATTGAGTGCAACCAAGCCATCAAGAGGTTAAAGCTTGGAAATGGTTTCCAGTATGTG
TTGAATGGCAAAGGATCCACACCTGCTGAGGTGCTAGGGATTGACTACAAATCAACAGTA
AAGCCTGCACTTACCTCCTTTGCTGATGACATAAAGAAAAGCTCAATGGCAAAGTTGGAG
GAATTGATATCTCTTCAGCAACAATCAGTTGAAACTGCTGCAAAGATTGAGCAAAAAAAG
AACCGTATAACAGCACTTCAGTCCCGGATTGATGAAGTGGAAGCTCAATTGAACTTATTG
AAGAAGGAAACGCAGGACTATACTTCAAGATGTGTAGCAGAAGCTAAAAAGATTTTAGGG
GATGTTGAAGCAGACACTCACAAGCTGGATATTGTTGAAAGAGAAGCAGCAGTGTTTTCG
GAGGGTTCCGAACAGAAGTTGCAGGAAGCAATCATACAAGATGAAGAAGAAACCCAGATG
TGTGCTCAAGAACTCTTCCAATTGGTTGATTCAGTTTCAAAATACAAAGAGTATATGGCA
TCAAAAATTTTAGAGATGAAGAGTGCTCTCTCTGAAACGGTTGAATCTGTGTCAGATATG
TACAAGGGTTCCTTGAAAGCACAATTTGACACAATCGGCTGACGTATAGTTTTTCCAATG
GGTAGGTGAAATTTGTGTCTACATCTCTCTTCTTTTGCCTTGCTTAAAATCCTACCAGTA
ATTTTTATTTATTTTGCAAAATAGAAGACAAGCTTGTATTTTCTTTTATGTTGACTTTGT
CGCAGCTTGTGGCTTTTAATTATCTTATGGAG
>TeaL_161852
GAGAGAGATGGCGGTGGTTCAACATCTGCTGAGGAAGATTGAGAACTTCATTGAAGAGCA
TCCGTCTAAGAATGAACTTGTCCACCATAAGCATCGACTGACTGATCATGAAGCGGGAAA
AGGCGGAGGAGGAATCAAGTGTGATGCGTGCCAGCGACTCATCAGTGAGGGTCCCGCATG
TTTTTGCCGGCGGTGCAAATACTTCATCCACAAATCATGCAAATTAAAATTACCACGCGA
AATCCACTGTTGGTTCCACAATAGACACCCTCTCACCCTCCAACACTCCAATCCGAATCC
ACCCACAAAAAAACCACTCAAGGAAAAGCTAGCAGATTATTCTTCGGCCAGTAGTGAAAA
AGAGTTGAGCTGTTCAGCTTGCGAGCTGCCTTTCATGGAGAATGTAATTGAGCACAAGCG
GATAAAACACGACAAGAAGGAGAGATCAGAAGAAGTGGTAACCTTGGAGGACCTCTTCAA
ATCTCTCACATTGGAGGATAGTAAGGTAGTGAATGACATTATCTTGGCTGCAAGAGGTAA
GCAAATCGTACAAGATTGCAAATTACGTGAGAAAAAGATTGATACAAATGAGGCCTTTGA
AGAGTTTATGAAAAGGTTTGATTCTATATCAAATCATCATAGACCAGATTTTAAACTTTA
TCACTGTACATCCAGTTCAAAGGTGGTCAAAACTGGTAATTTCTGGATCCCTAAGAAGTT
GGCTCCTGTGTTTCAAAACTTGCTAGACAAATATGGGGATTTCAGCGCAGAGTCAACCAT
GAGTCTCCAGGTGAAGAACTGTATTTACATTGCATTGTGCGATGTGGCATACCACATGCG
CAACACCAGGCTCGAAGACTTACACGGACATGAAGTTTTCAATGGGCGAGATTGGTTTTT
ATATGCTCAAAATGCAGGGCTTGAGGTTCAGTCCGCCATTGACGATTTCAAGAAAATAGT
TAAGGCTTATTGTAGTCGCCACCTTCTTGTTGAAGAACTTGACCAAGAGATTGGAAGGCT
TCGTGCTAGGATTAAGTCCCTTGTAGAAAAACGTGCTCAACTTCTAACATCTCCAGTAAT
GAGCTTAGAGGATGAGTTCAGCAATGAACTTTCTGCACGAAATGGTTTGGAGTTCGGATC
CTCCCCTCAGCGCCTCTCCTTCACTTCCTCCATGCAACGGGCTGAGACTCAGCTCACCAG
ATCCAACGCTATAAAAAAAATTAAAAAAAAAAATTTAAATTGAAACTGAAATTTTCCCGC
CCAAAGCTATACAGCTTATACACCTTTTGTTTTGGAATCAAATGTCAGTCAGCCTCACAC
GCACTCCTTCTCCTCCACAGAACCCACCCTCACCGGCGACTCACTCCCAACGGCAACCCA
CTCGTGGAACCCAACCGATAGAGGTGGATTGATTCTGTCTGCTTCGCAAACCAGAGCCCT
CACGCTCGTCTCCTCCACCTCACCAAACCCATCTCACCGGTGATCCTCTCGACGGTGACC
CACTCCCCAAACCTAACCCATTGCTTTGCCCTCATTCTCTCTGCCCTCACTTGCTGTCCA
TCTCTTGCTGAAACAGTTTTTGTTCTTGTTTTTTTATGTTGCTGAAATTGTTGTGAACAT
GTATGAGGTTGAATTTGGTGTGAATAGATTAATGTTGGAGGTTGAAACTTGCTATGAAAT
TGAATAGATTATGATGGAG
>TeaL_161853
AGCCAATTTCCCGCCCAAAAGCTATACAGCTTATACAGGCTATACAACAGCTATACACTC
TCACTCAGCCTCATACTCACCCACTTCTCTTCCACCGAACCCACCCTCACCGGCAACCCA
ATCCCATCAGCGACCTACAGTCGACAGTTACCCACTCCCGACGACGACCGATCGAGGTGT
GTGCTTCGCAAACTATAGCCCTCACGCTCTTCTCCTCCACCTGACCGAACCCTCATTCTC
TTTGCCCTCACATCGCGAACCCATTGCTCCGTTGTGAGCAAACCAGTCCGACATCAATCA
TCCACAGACATTCCCTCTGTTGCTGAAATGTAGCTCAAAGTGCTATCCCTCTGTTGCCGA
AATGTTGCTCAAAGTGCTGTTCCTTTGTTGCTGAAATGTTGCTTTCCCTCTGTTGCTGAA
ATGTTGTTTTTTTTTTTTATGTTGTTGAAATTGTTGTAAACATGTATGAAGTTGATTTTG
TTCTTGTTTTGTGTGTGAACATGTATGAGGTTGAATTTGGTGTGAATAGATTAATGTTGG
AGGTTGAAACTTGCTATGAAATTGAATAGATTATGATGGAG
>TeaL_161854
AAAAAAAAAAAAAAAAAGAACAGACAAACAGTCGTGGCTCCTACATGTACAGCTCAGAAT
GCTAAGAACCAAAAACCCACAGGATCCATAGAAAACTCTATTTGATGATATTGAACTTAT
ACTGGTCCTCCCCCATAAGGCCTTGAATAAAGTGAAGAAGTAACCTTGTCAATTGTGCCA
AATTTCATCCATGCAGGCACAACATCTTTTTGAAATTGTTGTATGAAGTAATAATAACCT
TGAAGGTTCCATCCCTTCACAAGTGTGACGTGTAAATTTAGAATCATAGTTTTCGATTCT
CTCGCTCATGACCAGTGTCTTGAAATGTCTACAACAGGGGTATAATGGTCTACACCAGGG
TACCACGGACTTGTTGAGTATAGGATGCACAACTACTTGGGGGCTAGTCTAATTGGACAA
ACAGAGAATGCAATACATCGAGCTGCTTTTGCCAGCATAAAGCGCTCATTTTCTGTCAGC
GGCCTCTCAATCACCTTGATGATATTTGCATCCTTCTTTTGTTGTTGAATAGAAGGCCTC
ACGCTGGCAATGTCACCGACCACGATTATATTGTTAACATTCCCCCTTTCATCCCTTTCT
GTTGGTGAAGCCGTTGAATGCCTCCATTGCCCACTAGTAATGTATTTGTAGTAATACTTC
CCTTGCGAAAGTCTAACTTCGGCTTCATATCTTGGGCCACCCTTGTGAACAGCCTTAATT
GGTTCTTTCCAGTTTCCAGTGAAATCTCCAACCAAGTATACATCCTCCCCTTCACGCCCA
TTCCACACAAAAGTCACAGCATGGGTTGCAGGTCCTTCATGTTTGCCCTTTTCCACCATT
GCTATTAGATCCCATGTAGCCCAGGCAATTGCTGGTCTGTCAGGCCTGCAAGAATGTAAT
CCGGTGACAAAATTGTAGGCAACATGAAGGGAGGTATCTGTCATCCAGTGCAGGTATGCA
ATCACACAAGCAGGGGATCGATTAAACCCAGTGGTGCAAGTAATGTAAACACGATGGTTT
TTTTTCAGTAGGCGTAAAAGCAGGCCCACACAAAATGGTAGTTTCTTCCTCATATCAAAT
GAATCTACCTCCCTTATAGGATAGTTAATCATAAGGATGTTAAACCCTTGGCATGATTCA
TTGATTGATTTTGAATTAATTCCCCAATTTTCTGCTTCAATTCCACTCTGGAAATTCAGC
ACAGCAGTGACTCCCGCATTTGACAAAGTCTCTACATCAGCTTCTGTTTGTATACATGAC
CCCACATATATCTGCTCTGTAATCTTACTGTAGCGCATACCAAGAGAGTGATTGTAGTAT
AGTTCCCCTTTCGAACGATCCAGTGCCTTAGTGTATTCCTCCAATGAGAAACTCCCATGT
CCCCATTCAGCATCTCCTGACTCTTCCTCGGAGAAAATGGTTACAAGTTGACTCAAGGGT
GCAGCAAATGTGCTTTTCTGCATTTGTGGATGAATGTGTCCATTTTGATTATTCAACTTC
CATCCTTGAGTTGTTAAAAACTTTGAGGAAAACATGACAAACCCAGAATTTCCGCTGCTC
TCAGAAGCTTGCAAGTTTGATGCCAGTATAGTTTTATTCCAAGTAGCAATAGGAACACGA
CCTCTATTATATAAAATATCAAGATCACTAGTAATATGCAGTTGTTGAATAGGAAAAGGA
GAGAAGGGTCTCTCAAGTACAAGGCTACAAGGTCCAGATTTTCCTTTCCTTATCATCTCT
GTATCTCCAAAGTCCTTGATCTCAATAAGCTTTCCATCAGGTGATTCACTTGCCTTTTTC
AATGTGTCACCCACCATAATTATCCTTGATTTCTCAGCATTACCCCCTTTTTTGAGCGAA
TGAACGAAGACTTTGCCATCGACCGAGAGTGCGAACCGAATACCGAGTGGTTTCTCGAGT
ATCACCATATACTCATTAAGATTCATCTTGAACGTTGAACCAGAGGAAGAAGACATTGCC
AAAACCCTAGAAATTCTGCGACTAGATCCACACTTCTCTACACAACCAACCACAAAGCCT
CCATTGATCAAACTCAAATCTCTGCCCCAAAAAGAAGACGAAGCGAACTTCTCTGCCGAA
GAGTAGCTTCCCAGGAATGGCGGGTGGTTGAGAGCCCCGTAATTCATCAGTATTTGCAGC
GAAGACATTATTGAATCTGCTAGGTTTTATTCAGGAAATCAATCAAATGGAATGTGATTG
ACTCTGCAGATGGAATTCTATGAATCACTATATATACATACATATATGTATATGTGTATA
TGCAGTGAGATTCGAGCTGCTTCTGGGGAGTTGGGAACCTGTGCTGGTGGATGATTGAGG
TGTTTTTGTTGTTGTTGGG
>TeaL_161855
AAAAAAAAAAAAAAAAAGAACAGACAAACAGTCGTGGCTCCTACATGTACAGCTCAGAAT
GCTAAGAACCAAAAACCCACAGGATCCATAGAAAACTCTATTTGATGATATTGAACTTAT
ACTGGTCCTCCCCCATAAGGCCTTGAATAAAGTGAAGAAGTAACCTTGTCAATTGTGCCA
AATTTCATCCATGCAGGCACAACATCTTTTTGAAATTGTTGTATGAAGTAATAATAACCT
TGAAGGTTCCATCCCTTCACAAGTGTGACGTGTAAATTTAGAATCATAGTTTTCGATTCT
CTCGCTCATGACCAGTGTCTTGAAATGTCTACAACAGGGGTATAATGGTCTACACCAGGG
TACCACGGACTTGTTGAGTATAGGATGCACAACTACTTGGGGGCTAGTCTAATTGGACAA
ACAGAGAATGCAATACATCGAGCTGCTTTTGCCAGCATAAAGCGCTCATTTTCTGTCAGC
GGCCTCTCAATCACCTTGATGATATTTGCATCCTTCTTTTGTTGTTGAATAGAAGGCCTC
ACGCTGGCAATGTCACCGACCACGATTATATTGTTAACATTCCCCCTTTCATCCCTTTCT
GTTGGTGAAGCCGTTGAATGCCTCCATTGCCCACTAGTAATGTATTTGTAGTAATACTTC
CCTTGCGAAAGTCTAACTTCGGCTTCATATCTTGGGCCACCCTTGTGAACAGCCTTAATT
GGTTCTTTCCAGTTTCCAGTGAAATCTCCAACCAAGTATACATCCTCCCCTAAAAGTAGT
AACAAAGATTGAAGCCATGAATTACTTCACGCCCATTCCACACAAAAGTCACAGCATGGG
TTGCAGGTCCTTCATGTTTGCCCTTTTCCACCATTGCTATTAGATCCCATGTAGCCCAGG
CAATTGCTGGTCTGTCAGGCCTGCAAGAATGTAATCCGGTGACAAAATTGTAGGCAACAT
GAAGGGAGGTATCTGTCATCCAGTGCAGGTATGCAATCACACAAGCAGGGGATCGATTAA
ACCCAGTGGTGCAAGTAATGTAAACACGATGGTTTTTTTTCAGTAGGCGTAAAAGCAGGC
CCACACAAAATGGTAGTTTCTTCCTCATATCAAATGAATCTACCTCCCTTATAGGATAGT
TAATCATAAGGATGTTAAACCCTTGGCATGATTCATTGATTGATTTTGAATTAATTCCCC
AATTTTCTGCTTCAATTCCACTCTGGAAATTCAGCACAGCAGTGACTCCCGCATTTGACA
AAGTCTCTACATCAGCTTCTGTTTGTATACATGACCCCACATATATCTGCTCTGTAATCT
TACTGTAGCGCATACCAAGAGAGTGATTGTAGTATAGTTCCCCTTTCGAACGATCCAGTG
CCTTAGTGTATTCCTCCAATGAGAAACTCCCATGTCCCCATTCAGCATCTCCTGACTCTT
CCTCGGAGAAAATGGTTACAAGTTGACTCAAGGGTGCAGCAAATGTGCTTTTCTGCATTT
GTGGATGAATGTGTCCATTTTGATTATTCAACTTCCATCCTTGAGTTGTTAAAAACTTTG
AGGAAAACATGACAAACCCAGAATTTCCGCTGCTCTCAGAAGCTTGCAAGTTTGATGCCA
GTATAGTTTTATTCCAAGTAGCAATAGGAACACGACCTCTATTATATAAAATATCAAGAT
CACTAGTAATATGCAGTTGTTGAATAGGAAAAGGAGAGAAGGGTCTCTCAAGTACAAGGC
TACAAGGTCCAGATTTTCCTTTCCTTATCATCTCTGTATCTCCAAAGTCCTTGATCTCAA
TAAGCTTTCCATCAGGTGATTCACTTGCCTTTTTCAATGTGTCACCCACCATAATTATCC
TTGATTTCTCAGCATTACCCCCTTTTTTGAGCGAATGAACGAAGACTTTGCCATCGACCG
AGAGTGCGAACCGAATACCGAGTGGTTTCTCGAGTATCACCATATACTCATTAAGATTCA
TCTTGAACGTTGAACCAGAGGAAGAAGACATTGCCAAAACCCTAGAAATTCTGCGACTAG
ATCCACACTTCTCTACACAACCAACCACAAAGCCTCCATTGATCAAACTCAAATCTCTGC
CCCAAAAAGAAGACGAAGCGAACTTCTCTGCCGAAGAGTAGCTTCCCAGGAATGGCGGGT
GGTTGAGAGCCCCGTAATTCATCAGTATTTGCAGCGAAGACATTATTGAATCTGCTAGGT
TTTATTCAGGAAATCAATCAAATGGAATGTGATTGACTCTGCAGATGGAATTCTATGAAT
CACTATATATACATACATATATGTATATGTGTATATGCAGTGAGATTCGAGCTGCTTCTG
GGGAGTTGGGAACCTGTGCTGGTGGATGATTGAGGTGTTTTTGTTGTTGTTGGG
>TeaL_161856
AAAATATATCCAAAGACACCCAACTCAGAGTATTGGCAAAACAATATTCAATGATGAGCC
AGATTTCATTTAATTCAATTTTAATCTCAGACATATAAACTAGATCACAAATAAAAAACA
AGAGCATGAAGTGCGGCCCAGTGGCTTGGAGGAATGCAGCCTGCCCATCGAGTTATGGGA
TTTAAACCAGCAATGAAATGAGTGAAATGTAAATAAAATATAACTACATTTTACACATTT
TCCCTTTCTCTTTTCATACCCCTATCCAAATCCATGAACCAAACCATGTCTTAGTCGGTA
TAAGGATGGATTCCAGTGTCCATGGGGAACTAGAGGAAGAAATTTTTATTATGTTTACGT
TTATGTTTACCCACAAGTTCTGAAGGAAAAATGAAGATAATTTGATAAGGATTTTGATTT
TCTTTCCGAATGTAAAAGCTAGAGATAAAGCCTATATATCCACAAGGTGGCATGAAAAAC
TACCAGTACTCTACTAGAAAACATGTTTAACTCTACATTTGCTCATTTCATGAAGCAGGC
CACACACTGAACAGTATCATGGTACCTCCATGAGTCCCATGTCAATCATCATTTGAACCG
ACAACCTGTTGCTTAATCTCTAGAATTTTGGCAACCAATTCCTCTCTATTTTCCTTAAAG
ATTAGATAGCGCTTGCTGAACCATACTGTGTAGCCAAGACCCACAACTTCCATCAATTTA
GGAAACAAAGGAATAGAGTCAATAGCACCAACAACGGCAGTTGCTATCCACAAAGCAATC
AGGGCACCGCCGCCAAATAGGAGAATCGAATATGTATCTTTAGAGTCGAACTTTATATCA
AGCTCGTCTAGAAATTCAAATGCTTGCACTTGCCCATCCAGGGCAGATTCTTCTTTAGCC
ACTTCTTTTGGTGCAATTTCAGCATATGAATTGTTTTCAACCGGTAGAACTTCTTCCACA
GTAACTACTCCAGATTCTTCAACATATTGGCTTGGACCGCTTGATGTGTCTTCAGATGTT
GATCTTAGAGAGGAATTTGTGTAATAGAGCAATCCTTGATTGGTGCGAGGGATTGAGAGC
TGCTTGAGAGGTAGAGAGGATTGCCATCGGAGACGATGAGTGTGATTAGAAGTGAAGAGT
CTGTGGTGGTGAGGAAGATTGGAGAGAGTTGAAGCAATACAGAGCTCCATTTTCTGAGGC
AGCTTAGGCAGGACAAGGTGTTTGGTGCTATCTTATAGGACTGCTGCCGAGCTAGGACTT
GGGGTTTGTGGTTACCCTAAACAT
>TeaL_161857
ATTATATGAATGTTTTTCCCTCTTTTCTATTAAGATTACTCTATAAACCTTATGCAGATT
TATTGTTTTTTTCTTTCTTTACTTTCTACAAAGAATGACTAATGAGTATAAACATGGTGT
GCTTAATTGATAAAGATGGTTTACGCCTTTCCTTTCCTCCTTTCATCCAATGCCTTGCTT
TGGAACATTCTCATAGTCAAAACAAGAGTATCACGCATTCGAACATCATTATGTGTGCTT
AACGGATGTGAAGAGCCATTTGAACATGTTAAAACAAATTGAGTTGAGAGCCCAACAGGA
ATTTTGATAGATAAGTCCTTTGAGAATTTCTCAGCAATTACAACAACTTGTGTTTTGTTG
AGCTCAATTTGGTAGTTCGATCGTTTCAAAATGAGAGTTGATGGCTCCCAATTCTCAGAA
GAATCCATCAGCAGTAGAACGCTAAATGTGGCTTGACCTTTAGAGATATGTGTGTCAATC
TCCAATTGCATATCTGGGTCACATGTAATTTTGTTTTGATCATTGGCAAACCGTTTCACC
AGTTCCCCCTGGTGGCCTTGGTCATCCATTGGTATACACTCAACAGCAATAAGTTTATCA
ACATCATCAGCAGTGACTACATATTCTGGATTTGTGGCTCCCTCAATGTACTGCCTAGTG
CCATCTTGAAGATGACGAACCCACTGGAATACGCAAAGAGAAGTTCCACGCACAGGATAT
CCACATCCTAGAAGTACACCTCCTGGTTTAGCTTCACCAATAATTTGAAAATCTTCTATG
CCAGGGTCCCCTTCAGAAACAACAGAACCAACACCATCATGCCCGGTTGGAAAACGAAAC
GAAGAGTCATAGGTGCTTTCTTCAGGTGAATCAAATCTTCTATTCAAGCCACTTCTATCA
GATAAACCACCAGGATTAGGGCTCCCAATCTCCCTATCGGTATTGGGTGCGACCTTCAGA
GGATTGTCATTATTTGATGGTTGTTGCATCTCATGATTACCCATAAAACTTTTCATTTCT
GTATGATCATTGTCAAGCCAATCTCTTGGCATTTTATCAATTGATTCCAATTGTTGTTCA
CCTATGGAGTGATTAGAGACGGAAGACTGCCAACCCGAGTATCTATTAGGAAATTGGCTA
TTCACGAGGCTAGGGTCAGGACCATCTTTATCAAGCCATCCATCCCCAGCATGATTTCCC
ACCATAGGCATTAACTCCGCAATTCTAGCATGTGAAGTTCTGATCTTCAACTGCAGCTGA
TCGTGTAAATGCTTCACACTGCTGGAAAGAGAAGAAGCATTTATAACATGAGGCCAAATG
GCATAGTCAGCCAATAACCCTGACATCGATGACGTGAAGATACATCTTTCTTCCTCTGTA
GCCTTCAACTCATAAGCCAATTTTAGATTTTCTTCCAGATGGCCTTTTCTGCTAGCCAGT
TCGTTTGAATCAGAAGCTATGGCTTCATTTCGCTTGTCATCTATAGCCAGTCGTAATTCA
GCTAATTTCCTTTCCAGATCATATTTCTCATTCAACAGTTGCAGTTCCTTGACACAGGCA
ACAGCAATTTGTTTACGAAGAAAAAGTATTTCCTCCTGTTGTGCCGTGGCCCGTGAGTAA
AGTTCCATAGCCTCTGGGTCATGAAAATTGTTGAGTGTACTGTTGCCCCTCAAATTTCTT
GAAACAGAATTTGTTTCAGAATTATGCCTGCTTGAAAAATCAGACCCATGTGTCTGAACC
CCATCATTGTGATGCCCATTCATAGAGCTGTTATTGGAAGTCATTGCATTGATAGTTTCT
CTTGAAAACAAAGTTAATTGCATTACAACTATATAGCTCCATTATCACAGGGTGAATCGA
ACATTTCACCTTCTATTACCATAATCAATATTGTTCCACATGACCATGATTCCTAGCCCC
AGATACTGCTTGCAAGCGGTAATAACTGCCTACCAATTGAGGAAAACAAGAATGCCAGAT
CCGTCAATTGAAGGAGGATGAAGCTAGAGAGAGAAAATGAAAGGTGTAGAGAGAGAGAAA
GAAAGAAGGAAAGGCCGGCGGAGGAGAGGACCTCATACACACAAGTCAAAATGCGGGGTC
GTTGTTGTTTTTGTTCATATAGTAACACCATAAAAAGGGTCGGATCGAAACTAGACAGAG
AGAGAGAGAGAGTTGTGTG
>TeaL_161858
CTCCAATTGAGCTCTTTCTTTTTTTTTTAACACTTTGGTGCTTTGCTTGCGAGTATTTGC
TTCTTTTTCTTTTAGCACTTTAGTGCTGCGGTTTGTTTTTAAAGCTCGGTTGCACTCCGC
TTGCACTTGATAGCTCTACTTGCAAAGACTCTGTAAAAGCAATAAAATCAGGTTTTTCAG
CCTCAATCATCCTCTTCAAAAACATGGTCGAATTGAGATCGGAACAGTGATCGAACTCAG
AATCCAACACATCTCTGCACCGAGTCACAATCCCATTCCCATAATGCAAATCAGCCACCT
GTAGGATTTTGAAAGTACCATCGGCGCGGAAGCGTAAAGGAAGATCGGGTTGTTTCTTGA
GAATAACATTGTTGTGGATCAAAATTGATTGACCCAAAATTAGGGTTTGAAGAAGGTACA
GAGAGGTAGTGATGAAAGTGAGATAGAGAACAGAGCATACCCATGTCTTTCCAGATACAG
ATT
>TeaL_161859
CACAAATGTTAGAATAATGGCTTTTCAACATGGCCCAAAATTTGAACCCTACAGGCTTGG
CATCACTACATATACTATTAATGGTTTAGTCACAATTATAATGTAGAAAAAAAAGGAGCA
CATCAACAACTAAACTTCTACCCCAAAGCAAGCTGTATATATGAACACCACGAGAAGCAA
TAGGAATAATAGCAAGAGGAAGCATATATTATTGGATAAGAAGAATGCTATTCCTGTACC
TGCAACCTCGTCATCTTGATGAATGCCCATCCCATAAGATTTGCTCATCAATCTTGCTCA
GCTTCTTGTCATCAAGTCGCTTCCATGTCTTGATGTTTTCCACTCCTACCCATGATTTCT
CACCCTTACCAAGTTCTGCCAATATGACTCTCGCTCTCCTTGGCCACCCTGCCCTACCAT
AACCGTGATATCCAAAGCCTCCACCATAACAAAACCATATACCATCTAGATTCCCACAGA
AGTCATTGGTGTGATCATGACCTGTGAACACAGCCTTCACATCTCCCATGGATACAAGAG
TTTTTAATACTCCGGAGTTAACTGATGAACAGGCCGCGTATTCCTGATACTGACCTACAA
TCCCTTTTACTTGGCGGATCTCGGGTATTGGAATGTGGAAGAATGTCAATGCTGGGGGTG
TGCCTGGTGGTGAAGGCACATCTACTGATTGTTCATTATCCAGATTTTGTCCCTGAAAAG
CTTTAGAAACACCACGAAGCCAACGGAGTTGGGATTCTTTAATCCATCCATAAGTTCGAA
CTCCTCCAACAATTGCTCTGTCTCCACTATCAAGAAAGTAGAGATTGAGAACACTGTGAT
TGGCCAAATGTGACCCTGATGCACCCCATACTCTAAGATTGTAATTGCCAAACCCATCAA
TGTCTCTAACTAGGCTTTCTTTGGCAGGATCAGAAGTCTCTTCTGCCAATGGATTGGTTT
GTGAGACTGAATAATCCATAAGAGAGATGAAAGACATCAGTTCTACCCGAGTCATAGTAG
ATTCTTGGTCATGGTTCCCTAAAACTGCTGCCCAAGGAAGTCTAGATTCCATGACAGGAC
CAAAAGCTTCAAACATTGATTCTGCAGCATCAGGAGAGCTTGTTCCAAATATATTATCTC
CTGTAAAAGCAATAAAATCAGGTTTTTCAGCCTCAATCATCCTCTTCAAAAACATGGTCG
AATTGAGATCGGAACAGTGATCGAACTCAGAATCCAACACATCTCTGCACCGAGTCACAA
TCCCATTCCCATAATGCAAATCAGCCACCTGTAGGATTTTGAAAGTACCATCGGCGCGGA
AGCGTAAAGGAAGATCGGGTTGTTTCTTGAGAATAACATTGTTGTGGATCAAAATTGATT
GACCCAAAATTAGGGTTTGAAGAAGGTACAGAGAGGTAGTGATGAAAGTGAGATAGAGAA
CAGAGCATACCCATGTCTTTCCAGATACAGATT
>TeaL_161860
CTTTTATAAACCCATGTTCACTCACATTCTGAAAAAGTAGTGCCATAGTAGAGTTTGAGA
AATTATCACTTATGTTGTGCCGCTTCCTTCATACATTGATTCTCCCACTGCATACATACG
TACATACATTACTAGTAGTTTGTGTTACTACTGGTAATGGCTTAGAGCAGAGCCCTTACA
ATAATAATAATAATAAGTCCTTTATTTTACTTAGACCTTCACTGATCTATTGAAAATCCA
ACTAAATGGTATAGCAAATCTTTCCTTGGATTTCAGTCGAGCTCTCTCCTCCAACCTTCG
AATTTTGGGACCTAACCTGCAAACATAATCTTGAGCCTTTCGTCCCTCGGGAGAGAGTGG
ACTTAGCTTCTCCACACTCCATTTGTCCACCAAAAAATCCAATATATTAGCATAATCCAT
GGCAGTGTACACACCAAGCCGCTGAGCAATAGTTGAGAAGTGCATGAACAGATCATCATC
ATGACCATCATACATGAAGTGAGCTGGCATAGTAATTTTCTTCTGCATCATGTCAGCAAA
TGCTATGACAGCAGCATCAGGATCAAGCTCGAACAACTTCTTCATTATCTTGGTGTAAGC
AGTTTCATGACGCTTCTCATCAGAGGCTATTGTACCACATATCTGTGCTAAGTTATTGTC
ACCATAATGTTTGGCAAGCCTGGCTGTGTTACCATGAGAAATAAATGTCGCCCTTTCTTG
GAATGATGTGTAAACCATTCCTAGATATGGATTGTTTTCCGTCTTAATATCCATTCCGGA
CCCAATCAGATACTGGACAGTCTTCTCGATTTGATTCATGTCAACACGGCCAGAAAGATA
GAGGTACTTGTTGAGAAGATCTCCATGCCTGTTCTCTTCAGCACTCCATCCCCTTATCCA
ATCAGCCCAAGGACTGAGGCTTGACCCTGTTTCATCCCCAATTCCATCAAACCCATTAAG
CATGCTCTGGTAAGTTGGAAGAGCTTCTTCAGTGATCATGTCTCCGACCAATACTACAAA
GTAATCGTCTGGAAGCTCCATTGCTCTCTCTCTCAGTTCCACCACTTGTTCTAAGAATTC
ATCCGATGTCGGGTCTGGAAGAAAGTGTTGTGGTTGCCAGCATTTCTCCACTGGTTTTAG
GTGAATCAACACATTTGTTGTAACCCAGTCTTCCAAGGATTTGAACAACTCTATCTTTTC
TGGAGGCATTGAATGAGTTACTGTTGATACGGAATGTTGTGGCTTCTTCAGCGCATGGCC
GAGAGGCTTTTCCAAATTACCTGGCAGTGCCTCCCTGGAGCTGGTGGACCTGGTGGATAC
AAGATGGGCCTTTGGGCAGTGAACAAAGGAAGGTAATTTCGGAGTGTAAAAATCTTGATG
ACAACTAAGATTCAAAGTCATTTTTCTCTATTTTGAAGTGTACTACTCCTTTCTTCACTG
A
>TeaL_161861
TCTGTTTTGTTTGAAGCTTTGGCACAGAGAGAGAGTGTGTGCGTGTTCATCTCAGAGAGC
CAGTGAGAGTTGTGTATGTTAGGTCTTGCCGAGAGACTTATCGGATAACACACGAAACGC
ATTGCCGACGAGCTTAAACGCCTCTTCCGAGGCAGCGAAGGGGTTCTTGTCTGGATGCAG
GGCAAGGGCGAGCCTCTTGTACTGTTTCTTGATGGTGTTGATGTGAGAGAAAGGCTCGAT
CTGGAGGACCTTGTACCAGTCCAGTGTTGCGCTTGCGGTGGCGGCGACGCGGAGGATTTT
GAAGGCGGTGAGGGTTTCGGAGAGGCCATCGAGTTTGGGGAAGAGACGGTGAGCTCTCTT
GGCGTATTTTAGGGCTGATTTGAGGTTGGAAGACTTGTATTTCTGCTCTGCTAGGGTTTT
GAGGCGGTGGGCTTCTTCTCGCTCTTGCTGTGTCTTCTCATCCATTTTCGGACCTCGAGG
AGAGAGAGAGAGGTGATGTTCTCGGTTGTGTTTGGC
>TeaL_161862
ATTTAAACTCACATTTTGTAGTACGGATTAATGCAACAATAGGTGTACTTTTAAAGACTA
TTGGTGTAATTAATCCTATTTTATAAGCACGAGCTAGAATGGAATGGAATTATAATTTTC
AATATGAACCTTCCCCTCATGGGGAACATTCAGTTATTCAATTTTGGAATATTAGTACAC
TATTTGTTGCATATAATTTACAAGCAAACAGGTTCAAAACCAAGATCAATGGACTTTTTT
ACTGCGTCCATTACCAACTGAGTACTTCTGCTAATCTTTGCCCATTTACTATCTGGGCTG
CTCTTAGAATCCCTAATGCCCTTGACCAGCCTAGAAAATTCTTGGACCATTAGAGCCTCT
TGGGGAAGCTGAGAAGCCACTTGAACTCTTTGGGGCTTCACATTCCACCCAATATGGAGA
TCCACAAACTTAGCACCCGATGTGAAGTCAAAAAAAGCTGAATTCTCTTCATAAGGGATG
ATGAAGTCTTCGACATGGAGCGATCCATTGGATCCGTATAAGGCCAAGTCCATGGATTCA
TGTGACAGGAAAGAGCAGTGAAATGTCGCGGCAATTTGTTCTGTGTCCCAGTGTAGAGAG
GCGCTGCAGGACAAGATGACTCCAGCTGAATTTCGAGCTGTTGCAGGCAGAGCAACTACA
GTTGTTGGTAGTTGGTAGTTCATTGCCCACAAGATGGCTCCAATGCAGTACCAGCCCGTG
TCACCAAGAGCACCGAGTGGGTCCATGTCTGGCTTTACTCTTACGTTGTTTTCAAAAAAT
TCTGGGGCACTGGTAAACGTTGAACTGCTGTGGATCCATTTGAGTTGTCCAAAAAGCAGA
GGATCAGATGCCAATTCCTTCATTTTAGCAGTTCTTGGGTGATGATGCCACATAGTCCCA
TCCATGAACTGCAAACCGTTGGATTCACAGGCATCCAATATCTGATCAAGCTCCTCCACA
TCAAGAGCCGTCGGTTTCTCCATCAGCAAATGCTTCCTCTTCTGAGCAGCCAAGACTGCC
CACTGCACATGAAGGCTAGTTGGCAAAGGCAGGTACACAGCATCAATCCGTGGATCGTCC
AGCAACTGATCATAGCTCCCGTAGATCTTAACGGTCTCCGATAAGCCATTTTTTAAGGCA
AATTGTTTCGCTTTTTCAATCGAACGGCTAGCGATGGCGTGGAGAGTTGAGTTGGGAGAT
AAATTGATGGCTCTGGAGACTTTTCTGGCAATCTCAGCACATCCTATGATGCCAAATTTT
ATGGGAATGTTGTCGTCCCCCATTTTTCTGAGGCTGCTGCTGTGATGGGAATCATGGTCC
CTGGAATGATATATGATATATGAAATGGGAGTGTGCATATTCACACCATTGATTAGAATC
AACGTGGGATAGTTTCAG
>TeaL_161863
CCTCTCTCTCTCTCTCTCAGATTGATGATGCTTGCTACATTCCAGCTGTGGTGGTGTGCT
TTACTGTATTTGTTAGAGAGGTCAAACGCATGGTGACAAACCACATGAAGATTCAGCTCA
GTTCAACCCTTATTCACATCTCTCTCTCTCGAAAACTTCTCGGCATTTGAAACCAGTATT
CCTATATGTCTAAATGAACAGTTCTTTTTGTCGATTTTGCAAACTCTTCGTTTCTGGGTC
CATTTCAAACCAATGAACACAGCGTTGTAAATCCTGAAAAGGAACTTCAAAATGGGTAGA
GCTCCAATCAATGCTTTTTCTCATCTTCAGTTACCATCTCTCGAGTTGGGTTTGTGTATC
TGACCCTAATTACAAGCCATGGAGTTCAAGAAAGAGAAGCTAGTGAGGTTTTACAATGAC
GAAAAGCAAAATCTTGAGCATTCCTGGGAAACAAACAATAGCCAAAACCTCGAAAAACCC
TCAACTCTGTACAAAGTTTCAGCGCCTTTGTTGAAGCCCGAAGGTGGAATCGGTGAGAAA
GCTAGAATTAATGGGAATCTGAAATTCGAGGGTGGGTTCAAGATTTTCCCGGAAAATCAT
GAACCGTGGAGGAAAAGGATTCTTGATCCGGGGAGTGAAATTGTCTTGCAATGGAACAGG
ATTTTCATGTTTTCTTGTATGGTGGCACTTTTTGTTGATCCATTGTTTTTCTATCTTCCT
TCAGCTGTGAATGATGGCAATTCATCTTGTATGAGCACTGATCTGAATCTTGGAATTATT
GTGACTTGTTTTCGGACAATTGCCGATATATTCTATATGTTACATGTAATTATAAAGTTT
AGGACTGCTTATGTATCTCCAAGCTCAAGGGTGTTTGGCAGAGGTGAACTTGTCATGGAT
CCTAAGATGATTGCGAGGCGGTATTTGAAATCCGATTTCTTCATTGATGTGATTGCCACA
CTGCCTCTTCCTCAGATTGTCATATGGTTCATTATACCTGCAATTAGAAGTTCCCATGCC
GATCACACGAACAATGCCCTTGTACTGATTGTTCTCCTCCAGTATATTCCTCGATTCTAC
CTAATTTTCCCATTAAGTTCTGAAATCATTAAAGCTACAGGATTAGTTGCGAAGACAGCT
TGGTCAGGTGCTGCATACAATCTCCTTCTTTATATGTTAGCTAGTCATATCTTAGGGGCA
TCTTGGTATTTGTTGTCAATTGAACGGTATGCAACATGCTGGAAATCAGCCTGCAGACAT
GAATTCAGCCCTCTGAGATGTTCTCTCCGTTTTCTGGATTGTGGTACTTTGGACGATGAG
GATCGTATAAAATGGGCAAATCGTACTGCAGTGTTCAGTAATTGTGATCCTGCTAACACA
ATCACTTTCAATTATGGTATATTTCAAAATGCAGTCTCAAACAACATCGTCTCCTCAGAA
TTCCTTGAGAAGTACTTATATTGTTTGTGGTGGGGGTTACAGAATTTAAGTTCATACGGC
CAGAACTTGTCTACAAGCACATTTATTGGGGAAACTTCATTTGCGATACTCATCGCCATC
GTGGGTTTGGTTTTGTTTGCCCATTTGATTGGAAACATGCAGACCTACTTGCAATCTATA
ACTGTGAGGCTTGAAGAGTGGAGACTCAAGAGACGAGACACTGAGGAGTGGATGAAACAT
CGGCAGCTCCCTCATGATTTGCAAGTTCGTGTGCGGCGTTTCGTTCAATACAAGTGGCTT
GCAACACGTGGAGTTGATGAAGAATCAATATTGCGTGCCTTACCTGTAGATCTCCGTCGA
GACATCCAATGCCACCTTTGTTTGGACCTTGTTCGACGTGTCCCCTTTTTCTCACAGATG
GACGATCAATTGCTTGATGCCATATGTGAGCGCCTAGTATCATCGTTAAGTACACAAGGC
ACATACATAGTTCGTGAGGGCGATCCCATCACAGAGATGCTTTTTATCATCAGAGGGAGA
CTTGAGAGCTCCACCACAAATGGAGGGCGCACGGGTTTCTTCAATTCAATTACATTAAGA
CCGGGTGATTTCTGTGGGGAGGAACTACTTGCGTGGGCGTTGCTTCCAAAATCAACTGTC
AACTTGCCTTCTTCCACTAGAACCGTGAAAGCTCTTGTCGAAGTAGAAGCTTTCGCGTTG
CGAGCAGAAGATCTCAGGTTTGTGGCAAATCAGTTTAGACGGCTTCACAGCAAAAAGCTA
CAACACACATTCCGATTCTACTCTTACCACTGGAGGACATGGGCAGCGTGCTTCATTCAG
GCTGCTTGGCACCGATACAAGAGGAGAGTGATGGCAAAGAACCTTAGCATGAGCGAGTCG
TTCTTTGTTCGTGACGAACGACTGGTTGATGAAAATGAACAAGATGAGGAAAAGGACAAT
ACTCCGTCTGCAAATTCTTCTCAGGCGAAACAGAACTTGGGTGTGATGATACTTGCGTCA
AGATTCGCTGCCAACACAAGGAGAGGAGCTCAGAAGATCAAGGATGTCGAGTTACCAAAG
TTGCAGAAGCCAGAAGAGCCAGACTTCTCAGCTGAACCAGACGATGACTAGGCCAACTCT
GCTAGATCATTTGACAACCACGACTCGCGTTGCCAAGAATGATTACCGTTACAGAAGAAG
TTCAGAGAAACTCCAAAAGGCATCGAATAATTTTCCATAGAAGAAAACATTCATCAGGCT
TGGGTATGTATGATTGCTTTGATTGTATTGTTGTGCAAAACCATGTAGGGGGAAGTGGCT
TTCTGATTTGGATGTTCATTAGATTGTGTACTGTTTCATTTGGCATGCCCTCTTGGGGCT
AAAATAACTATATAAGGCAAAATAGATTATTTTAGTCAAATATGACAATGTCACATCCAA
TCTATAATTCTTTTA
>TeaL_161864
CCTCTCTCTCTCTCTCTCAGATTGATGATGCTTGCTACATTCCAGCTGTGGTGGTGTGCT
TTACTGTATTTGTTAGAGAGGTCAAACGCATGGTGACAAACCACATGAAGATTCAGCTCA
GTTCAACCCTTATTCACATCTCTCTCTCTCGAAAACTTCTCGGCATTTGAAACCAGTATT
CCTATATGTCTAAATGAACAGTTCTTTTTGTCGATTTTGCAAACTCTTCGTTTCTGGGTC
CTTTTCAAACCAACGAACACAGCGTTGTAAATCCTGAAAAGGAACTTCAAAATGGGTAGA
GCTCCAATCAATGCTTTTTCTCATCTTCAGTTACCATCTCTCGAGTTGGGTTTGTGTATC
TGACCCTAATTACAAGCCATGGAGTTCAAGAAAGAGAAGCTAGTGAGGTTTTACAATGAC
GAAAAGCAAAATCTTGAGCATTCCTGGGAAACAAACAATAGCCAAAACCTCGAAAAACCC
TCAACTCTGTACAAAGTTTCAGCGCCTTTGTTGAAGCCCGAAGGTGGAATCGGTGAGAAA
GCTAGAATTAATGGGAATCTGAAATTCGAGGGTGGGTTCAAGATTTTCCCGGAAAATCAT
GAACCGTGGAGGAAAAGGATTCTTGATCCGGGGAGTGAAATTGTCTTGCAATGGAACAGG
ATTTTCATGTTTTCTTGTATGGTGGCACTTTTTGTTGATCCATTGTTTTTCTATCTTCCT
TCAGCTGTGAATGATGGCAATTCATCTTGTATGAGCACTGATCTGAATCTTGGAATTATT
GTGACTTGTTTTCGGACAATTGCCGATATATTCTATATGTTACATGTAATTATAAAGTTT
AGGACTGCTTATGTATCTCCAAGCTCAAGGGTGTTTGGCAGAGGTGAACTTGTCATGGAT
CCTAAGATGATTGCGAGGCGGTATTTGAAATCCGATTTCTTCATTGATGTGATTGCCACA
CTGCCTCTTCCTCAGATTGTCATATGGTTCATTATACCTGCAATTAGAAGTTCCCATGCC
GATCACACGAACAATGCCCTTGTACTGATTGTTCTCCTCCAGTATATTCCTCGATTCTAC
CTAATTTTCCCATTAAGTTCTGAAATCATTAAAGCTACAGGATTAGTTGCGAAGACAGCT
TGGTCAGATCTTAGGGGCATCTTGGTATTTGTTGTCAATTGAACGGTATGCAACATGCTG
GAAATCAGCCTGCAGACATGAATTCAGCCCTCTGAGATGTTCTCTCCGTTTTCTGGATTG
TGGTACTTTGGACGATGAGGATCGTATAAAATGGGCAAATCGTACTGCAGTGTTCAGTAA
TTGTGATCCTGCTAACACAATCACTTTCAATTATGGTATATTTCAAAATGCAGTCTCAAA
CAACATCGTCTCCTCAGAATTCCTTGAGAAGTACTTATATTGTTTGTGGTGGGGGTTACA
GAATTTAAGTTCATACGGCCAGAACTTGTCTACAAGCACATTTATTGGGGAAACTTCATT
TGCGATACTCATCGCCATCGTGGGTTTGGTTTTGTTTGCCCATTTGATTGGAAACATGCA
GACCTACTTGCAATCTATAACTGTGAGGCTTGAAGAGTGGAGACTCAAGAGACGAGACAC
TGAGGAGTGGATGAAACATCGGCAGCTCCCTCATGATTTGCAAGTTCGTGTGCGGCGTTT
CGTTCAATACAAGTGGCTTGCAACACGTGGAGTTGATGAAGAATCAATATTGCGTGCCTT
ACCTGTAGATCTCCGTCGAGACATCCAATGCCACCTTTGTTTGGACCTTGTTCGACGTGT
CCCCTTTTTCTCACAGATGGACGATCAATTGCTTGATGCCATATGTGAGCGCCTAGTATC
ATCGTTAAGTACACAAGGCACATACATAGTTCGTGAGGGCGATCCCATCACAGAGATGCT
TTTTATCATCAGAGGGAGACTTGAGAGCTCCACCACAAATGGAGGGCGCACGGGTTTCTT
CAATTCAATTACATTAAGACCGGGTGATTTCTGTGGGGAGGAACTACTTGCGTGGGCGTT
GCTTCCAAAATCAACTGTCAACTTGCCTTCTTCCACTAGAACCGTGAAAGCTCTTGTCGA
AGTAGAAGCTTTCGCGTTGCGAGCAGAAGATCTCAGGTTTGTGGCAAATCAGTTTAGACG
GCTTCACAGCAAAAAGCTACAACACACATTCCGATTCTACTCTTACCACTGGAGGACATG
GGCAGCGTGCTTCATTCAGGCTGCTTGGCACCGATACAAGAGGAGAGTGATGGCAAAGAA
CCTTAGCATGAGCGAGTCGTTCTTTGTTCGTGACGAACGACTGGTTGATGAAAATGAACA
AGATGAGGAAAAGGACAATACTCCGTCTGCAAATTCTTCTCAGGCGAAACAGAACTTGGG
TGTGATGATACTTGCGTCAAGATTCGCTGCCAACACAAGGAGAGGAGCTCAGAAGATCAA
GGATGTCGAGTTACCAAAGTTGCAGAAGCCAGAAGAGCCAGACTTCTCAGCTGAACCAGA
CGATGACTAGGCCAACTCTGCTAGATCATTTGACAACCACGACTCGCGTTGCCAAGAATG
ATTACCGTTACAGAAGAAGTTCAGAGAAACTCCAAAAGGCATCGAATAATTTTCCATAGA
AGAAAACATTCATCAGGCTTGGGTATGTATGATTGCTTTGATTGTATTGTTGTGCAAAAC
CATGTAGGGGGAAGTGGCTTTCTGATTTGGATGTTCATTAGATTGTGTACTGTTTCATTT
GGCATGCCCTCTTGGGGCTAAAATAACTATATAAGGCAAAATAGATTATTTTAGTCAAAT
ATGACAATGTCACATCCAATCTATAATTCTTTTA
>TeaL_161865
TTGCTACCCTCCAGAGTTTTCTCTGTGATTTGGCATTCCATCCCATCCAAACAATTGTGT
TCCTAATACAACAACAATTTCCTGGACGAAATTCGCGAAAATTTCGAAGCAGAGTTGGTG
CATAACACTGAAAATCGAATCAATTTCACAAAAATGGTCTTTGAGATTGATGGATTACAG
GAATAATTTATATATATATATATAACTGTGTATGTGATGAATATGTGAAGATGAGGCGGT
GATCGATGAGATTGATCAGGCTCAGCGAAGCGTGAAGTGTCGATCTGATTAGTTTCTCTC
TCTCCCTGTAGATTGCTGACAGTCTTCTCTGATAGCGTTTTGGCGAAAAACTATTCAAT
>TeaL_161866
AAAAGAAATAGTAACATTAGTCTTACTCAAACAATATAGAACTCTCATCTCTCAACCCAC
AACCAATAAATCTCTCAAAATAATACATGCAACATAATATATCAAATGTCCAACCAAAAA
AATAAAAAAACAAAAAAAAGAAATAGTAACATTAGTCTATTACAACATGGAACAATAATT
ATTCAAATAAAACATATAACATCAATGGCAATGTTTTAGAACAACATTAGGATGGTCCAT
CATTTTCATAATCTGTAACTCCCTGCTCTTGTAGCGCTTGTCTTGGAGAACCTTCTTGAT
AGCGACAATCTCTCCCGTCTCTCTGCATTTTGCTTGGTAAACAACACCGAAAGAACCAGT
TCCAACCACATGTTCTGTTATGTAACTGACAATCTGCTTAGGTTGTCCATTACGACCGCC
AATAGTTGTTCTTATTACATGTCCTGCTTCAGCACCCACACCATCAATTATATCTGGCTC
ACTATCTCTGTCGTCATCCTGGTCCACTTTGTCCCTCAATCTCATTTCAAGCATCTCTCT
TCCCAGCCAATCAACAGAACTAGATGACCCCTTGAAGCCATTGACTGTCCTGGAACTCCT
GGAACTTCCTACCCCTCCATGTCCTACACTAGTAGACGCCATATATATGTTCAATGAGTA
TTGCAAATGCTATTATTTGCTACCCTCCAGAGTTTTCTCCGTGATTTGGCATTTCG
>TeaL_161867
GAAACAAAGGCTGTCCAAGAAGTAATTCAGCCATCACACAACCTGTAGACCATATATCTA
TTGCAGTAGTATATTCAGTGGCTCCAAATATGAGTTCTGGAGCACGGTAATATCTTGAAC
AGATGTAGGAAACATTGGGTTCTCCTTTCACCAAAACTTTTGCACTTCCAAAATCACACA
GTTTCAGCTGATGCGAATGTGGATTCACAAGCAAATTCTGAGGCTTGATATCGCGGTGGC
AAATACCAATACAGTTATGCATATAAGCAAGTCCTCTGCATATCTGATAGGTATAGAGTT
TGACATATATTAGGGGCATCCGCTGGTTGATCCTGCTGTACTGTCTTGCAATACGGTTAA
CAGTTTCAGGAACAAATTCAAGTACAAGATTGAGGTAGAGCTCTTCCTTGTCTGTTGTTG
AAAAGAAACAATGCTTAAGGGAAACAACATTAGGATGGTCCAACATTTGCATAATCTGTA
ACTCCCTATTCTTGTAGCGCTTGTCTTGGAGAACCTTCTTGATAGCAACAATCTCCCCCG
TCTCGCGGCACTTTGCCTGGTAAACAACACCAAAAGAACCAGTTCCAACCACATGTTCTG
TTATGTAACTGACAATCTGCTTAGGTTGTCCATTACGACCGCCAATAGTTGTTCTTATTA
CATGTCCTGCTTCAGCACCCACACCATCAATTATATCTGGCTCACTATCTCTGTCGTCAT
CCTGGTCCACTTTGTCCCTCAATCTCATTTCAAGCATCTCTCTTCCCAGCCAATCAACTG
AACTAGATGAGCCCTTGAAGCCGTTAACAGTCCTGGAACTGCCAACTCTTCCATTTCCTA
GGCTGGCAGATGCCATATATATGTCCAATGAGTATCACAGATGCTAATATTTGCTACCGC
CCATAAAGTACTCTGTGATTTGGCATTCCATCGCATCCAAGCACCTGTCTTCCTGGATGA
CTTCGGGTATGAATTCGAAGCAGAGTAAGCGCATTTTGCGAGCTTTCAACTTGAAAAAAA
AGTCAAATCGATTTCGCAGAAACTTAATTAAAATTGATGGATTTTTTTACATATCTATCT
ATATATGTATGTGTAGATGAAGATGAGGTGATTGAAGAGATGGATCAGGATCAAGCGAGC
TCGAACAGTCGTTGATCTGATAAGACTCTCTCTCTCTCTCTCTCT
>TeaL_161868
CTCTCGAACACAATTCTCATACTATTAGAGGAATAGAGAGATATGATGGTCTCTCTTCTC
CATTTCTCAGTAACTATTCCATTCATTCTCTTCTTTCCACAATATGTTAGTTCAGCTACC
TCTGTAACCTACGTCCTACATTTTTGTGATTACCAATTTAATTACACAAATAACAGTAGT
GTGTTTCAAAACAATCTCAACCACCTCCTTACTAATCTCTCCTCTCAAACCCCCCTGACC
AACTTCTACAACTCCACCTTTGGTAGAGACGAAAACACAGTGTATGCACTTAGCTTTTGC
CCAGCGTACATTGCCGCCCAAAATTGCCAAGCCTGTGTCCAAGATGCTTCACATTCCATC
ACACAATACTGCCCAAATCAGAAAAAAGCTATTATATACTATGTGGAATGTGTTGTACGA
TATGCAAATTATTCTCTCTTCTCCAAAGAAGAATATGATCCTGGCCTTTATTGGAACAGT
TCAATATCTTTCTACAATCCTGATAGGTTGGATCAAGTATTGGCAAATACAATGGATGGC
CTTATTACTAAGGTTGCTTTTGGTTCTTCAAGAACAAAAACAAAAACAAAATTTGCAACA
GGAGAAGCCAAGATCACTGGTTCTCAGCAGTTATATTGCTTTATGCAATGCACTCCTGAC
ATAACTGAAAACGCTTGCAGGGACTGTTTAGTATATGCACTTGATAGACTTCAATATTAT
ACTCACGGCAAAGAGTGGGGACTGGATTATAGGCCAAATTGTCAGGCAAGGTACGACTTG
GTAGCTTTTTATGAAGTAGTCCCTCCTCCCTCCCCGCCACCTTCTGCTTCCACAGAAAAC
ACAACTATCAACACAATCGGGCCTCCTGCTCCCTTACAGCCATCTTCAGGGAAGAAGGGA
AAAACATCAGTAACGTTCATCACCACTATTACTTTGGCAGCCATTTTGGTGATTCTTCTT
GTCATCTTCCTTGGCAACTATTTCATAAGGAGGAAAGTCAAGTCTTCAGGGGAGGCTACA
GAAAATGACAATTCAATGCCATCTGTCGAATCCTTGCAATTTGACCTTGGAACAATTAGA
GATGCAACGGATAATTTCTCACATGCTAATAAGCTTGGAGAAGGTGGATTTGGCCCTGTT
TACA
>TeaL_161869
AGTATCGACATTCCCCCTGCCTCACACTCTCATTAACTTCTCTCTCTCCCCCTTAAGCGC
TCTCTCTCTCTCTAAATCTCTCTCTCTCTTTCTCTCTCTACGAACTTCTCCATTCTCAGA
TAGGAGACAACAAGCACAAACAAGGCCGAAAGTCCAAAAACCAACTCCCCGAAACCTTAG
ATTTCCCAACCACTACTGTCGCCGCCGCCGCCGCCGACATAGCCTCCTCTTTCTCTCCCA
CTGACAATAATGACATTGTCTTCTCCGTTAGCAACGTCGAGCGAGTATGTAGCCATTGTG
CTCACTCCCTATGGAACATTTTCTCTCTCATCTCCCTCTCTTTGGTCGAGAGTCTCGTCA
GCTTTGAACGCTATGTCTGTTATTGCTACAGCTGTGACTTTCTCTCTCCTCATCTTTCTT
TCTCGATCCTTCAAATTTAGCAACAAACGGGTACAGGAGACGTGCCGCCTCCAAGATCTT
TGCTTGGAAACCTTAGGAGTTGAAGACTCTGCTTTGTTATTTGTTTTGTTGGTTACATGT
AAATGCGAGCCAAGGGCTTTACTTGTAAAAGAGTTAGAACTCTTCTTTTGTGTAACCAAG
TAACAACTTGGAAAGATGTAAGCCCGCAGGGCGTTCTGTTATTTGTGTAAACATTTGTAA
CTTATATGAAATACTCTTTGTAATATTAACTCTGATGTATGCATGGAAATGTGATTTATC
TATCATGTATATAGAACTGTTGGATGTGGGGATTATATAATATTTTGAGGGCGTTTCAAC
TTGGTA
>TeaL_161870
CGTCGAGCGAGTATGTAGCCATTGTGCTCACTCCCTATGGAACATTTTCTCTCTCATCTC
CCTCTCTTTGGTCGAGAGTCTCGTCAGCTTTGAACGCTATGTCTGCCATTGCTACAGTTG
CGACTATCTCTCTCCCCATCTCTCTTTCTCGATCCTCCAAATTTAGCAACAAACGGGGTG
TTAGGGCAGGGTTTGGGGTTTTCGCCGTTTTTGGGGAAGAAGGCGGGTTAGTAGACAAGA
AGAGTGCATGGGGCACACTCTTTGATGTGGAAGATCCAAGGTCTAAAGTCCCACAGTGTA
AAGGGAAGTTCTTGGATGTAAATCAAGCCCTAGAATTGGTTAGATTTGATATCCAGTACT
GCGATTGGCGGGCTCGACAAGATCTACTCACAATCATGCTACTCCATGAAAAGGTTGTGG
AAGTACTAAACCCTCTAGCCCGGGACTACAAATCGATCGGCACCTTGAAGAAGGATCTTG
CAGAGTTGCAAGACGAGCTTGCACAAGCTCATAAACAGGTTCATATATCTGAAGCAAGAG
TGTCCACTGCTTTAGATAAGCTAGCTTACATGGAAGAATTGGTTCATGATAGACTGTTAC
AAGACAAACCAACAACAACAGAATCTGAGTGCACGTCCCCTTCATCCAGTACTTCCACCG
AATCTCTAGATACTGTTAGAAATAAGCTATCCCGGAAAATCCTGAACGTGTCTGGTCCTG
TTCAACCTTATCATCCCCGTTTGAAGAACTTTTGGTACCCTGTTGCTTTCTCTACGGACT
TGAAGGATGACACCATGGTTCCCATTGATTGCTTTGAGGAACCTTGGGTTATCTTTCGTG
GAAAAGATGGGAAACCTGGATGTGTCCAGAATACCTGTGCCCATAGAGCATGTCCTCTTC
ACCTTGGCTCAATAAATGAGGGTCGTATACAATGTCCTTACCATGGGTGGGAATACTCGA
CAGATGGAAAATGCGAGAAAATGCCATCTACAAGATTAGTTAATGCCAAGATAAAAGCAT
TGCCATGCTTTGAGCAAGAGGGGATGATTTGGATTTGGCCTGGCAATGACGCTCCAACAG
CCACCATTCCTTCTTTACAACCTCCCCCGGGATTTAAAATACATGCTGAGATTGTCATGG
AACTCCCTGTGGAACATGGGTTGCTTCTGGACAACCTTTTGGATCTTGCACATGCCCCTT
TTACTCACACTTCCACCTTTGCCAAGGGATGGAGTGTTCCCAGCCTGGTGAAATTCTTGA
CACCAGCATCCGGCCTCCAAGGATACTGGGATCCGTATCCGATAGATATGGAATTTCGAC
CCCCTTGTATGGTGCTATCAACAATAGGAATCTCTAAGCCCGGGAAATTGGAAGGACAGA
GCACTGAGCAGTGCTCTACGCATCTTCACCAACTTCATGTGTGCTTACCATCATCTAGAC
AGAAGACAAGGTTATTGTACAGAATGTCGCTGGATTTTGCTCCCATGCTAAAGCACGTCC
CTTTCATGCAGTATCTGTGGAAGTATTTCGCAGAGAAGGTTTTGAATGAGGATCTCCGAA
TTGTTATTGGCCAACAAGACCGGATGCTCAATGGGGCAAATGTATGGAATTTACCGGTTT
CATATGACAAGCTAGGAGTAAGATACAGGTTATGGAGAGACGCTGTGGACCAAGGAGCTA
AGCAATTGCCTTTCAGCAAAAGAACATAGAAAGCTAATTCGAGTCTCGATGATGGATTCT
AACTTCTTTTGAAAGCCATCAGTTCTCATGCTGAACTGCAGACACTCAACAGCTCCTTTA
CAATTTTCTGCAGTTTGATGCTCCCCTCCACGCTTCCCCCAAAGCAACTCACCGGAAACT
GTAATTTGATTCGAGGCAGAAGAGAGATGGAACCTACCCGACAATGCAAACACCCTTGTA
AAAATAAATTAACTGTACACTCTCTTTTATTGTTTTGTGTACAGTCTTGAATCCTTTTCT
TTTTCTTTTTCTTTTCCTTGTCGATTCTTTTGGTGAGGCTAGTCTTTCATTTCTTACCCA
GTGGCATGAAATGTCTGTTGTACGATAATAGCATCACCGTGTTCTTGTATTCAAAATGAA
ACTCCAGATTCTCTGTAATGTGGTTACAACATGATACTAGTACCAGTCACTTTGCTTGTT
TTCTG
>TeaL_161871
AATATATATATTCACCCTTTTGTTTCTTTGTAGAGTTTCTTGGAGAAGAGAGTCCAGATG
TATGTTTGAATTCATTCACATTCTTTGCAGAAACCAGAAAAGAGTATGAAAGGCCCTCCA
TCCTTTTGCCTCTGGCTTGTCTTCCTCTTCCATGGCTCTTCCTTGGCTTCTTATGATGGG
CCTCAATACGATTTTTCTGCTTACACAAAGTGTGAACAGTACCCAGCAAAACCGCTTTAC
GACGGAGGAGTCCTCAAAGATGAGGCTGCAGCTGTCCAGCCCATTCTTAACAACAATGGA
AGCACAGTTTATTGGCCTGCTTTTGTCTTGCCAAATCTCACCCTGGACACCATTTACTCC
TTCTCCAGCTGGATCAAGATCAATGCTGCCAATTCAGCTCTTGTAAGCGCGAGCCTAATG
ACAGAAGATACAAAATACAATTGCATAGGGACGGTCATAGCCAAGCGTGGTTGCTGGTCT
TTTCTCAAGGGTGGATTCGCATTAACTTCATCATCCAGCTTGTCCCTGCTATACTTGCAG
AATTCAGATAATGAAGACATCGATATAGAAGTTGCTAGTGCTTCGTTGCAGCCTTTTACA
AAGGAGCAATGGAGTTGGAACCAGTGGCTTAAAATTAAAAAAGAAAGGAAGCGTTCTGTG
ACAATTCATGTGTCGGATGGACATGGAGACAGGTTGCAAGGAGCAAGAATTACGGTTGAG
CAAATTTCGAAAGATTTCCCATTTGGATCTGCTATAGCAAAGACTATTATTGGAAATGTT
CCCTATCAGAATTGGTTTGTTGAGCGATTCAACGCAGCAGTTTTTGAAGATGAACTCAAG
TGGTACTCGACAGAGCCTAATCCGGGGCAACTCAACTACACATTAGCAGACCAGATGTTG
GAATTTGTTCGAGCAAACCAAATTATCGCCAGAGGGCACAATATCTTCTGGGAAGACCCA
AAGTACACACCAGAATGGGTTCGCAACCTGACAGGTTCGGAGCTGAAATCAGCTGTGAGC
TCACGCATACAAAGCCTGATGAGCAAATACAAGGAGGAATTCATTCACTGGGATGTCAGC
AACGAAATGCTTCATTTCGATTTCTATGAGCATAGACTCGGACCCAATGCCACGTTGAAT
TTTTTTAAGACAGCACATGAATCAGACCCATTAGCGACTCTGTTCATGAATGAATTTAAT
GTGGTGGAGACTTGTGATGATGAGAAATCAACTGTGGATGCATACATTTCAAAGATGAGA
GAGCTCAAGCAAGGTGGGGTGACTATGGATGGAATTGGATTGGAGGGTCATTTTACCGTG
CCAAACCTTCCTCTAATGAGAGCTATTCTTGACAAGCTGGGTACACTAGGGCTTCCCATT
TGGCTTACAGAGGTTGATATTAGCAGCAAAATTGATCGTGAAACACAGGCTATTTACCTA
GAAGAAGTACTGAGAGAAGGTTTCTCACACCCTTCTGTAAATGGGATTGTGCTATGGACA
GCCCTGCATCCAAATGGGTGTTACCAAATGTGCCTTACGGACAATGAATTTCATAATCTT
CCAGCCGGGAACATGGTTGACAAGCTCCTGATTGAATGGCAAACTAGGATCGAACTTGGT
CAGACAGATGCACAAGGCGCATACAGCTTCTACGGATTCCTAGGTGAATATAAAGTGACT
GTAACTTACAACAACAGAACTGCAAATTCAACTTTCTCACTAAGCGGAGGCGATGAGACT
CGACATTTTAGCATTCAACTTTAGTACTATGTCTTTATCAGTTGGCAGAATTATAACAAA
AATTGAATTGATACATCACTTGTGGTACAAAGAGTGTACTGCATTATATACTTGAATGAT
ATGTCATGCATATTGTAGATTAGTTCTGGAATCTGAGCCGAAAAGTTGGGGAATCTCTGT
AAACAAGATTGGTACAACTCTTCTATAATTATGTAGAATTCGAAGAATACCAGGAAAAAA
ACAAAAAAAAACAAAAA
>TeaL_161872
ATCCATATTTGTCCACCGCGTCTCTCTCTCCTCTTTCACTCATTTTCTCTCTCTATATCT
ATATGTATATATATATCGCATCTCCGAATTTCGGGAGAGAAAAAGAAATAGAAAATCTTT
GAATCAAAATCTATTCAACCAAACACTAACTCGAATTCCACCACAACCAATTTTCTCAAA
ACCCTAATCGCCTCGGATCATGTAATTAATCCGAATTCGAATCTGGGTTTTGGTGGATTC
GACTTGGAGACCCGAGAGAGCGAGAGGGATCATGACTCGGCGGCGTTCGTATTGCAGCCA
CAATGGCCACAACTCTCGGACCTGCCCGAATCGTGGAGTCAAGCTATTCGGAGTCCGGTT
GACTGATGGATCGATCCGGAAGAGTGCCAGTATGGGTAACTTGACCCATTACACCGGATC
CAGTAGCGGTAACCTTCAAAATGGCCTCGCCGGAAACAACCATGACTCTCCCGGAGACAC
GCCAGACCACGGCGGCGCCGCCGGAGATGGGTATGCGTTGGAGGATTTTGTTCCCGGGTC
GTCGTCCAGTCGGGAAAGAAAGAAAGGCACCAGAGTTCAATACCCCCCAAATGAAAGAAG
AAGCATCATCATCTTCAAAATGTCAATCTTGCCTCTCTTCTTCCATGGGAAACTCTGAAA
TATTGCGGATAATGTCACTACCCAATTTCATGATGACCCCAAACTCGATCAATCTAGACT
CAACAACCATGCCCTTACTTGACACCATAGAGACTGACCATCACAACAAGTCCTCAACTC
AAACCCCTCTCCAACACTCCTTCACCCACCTCCCATTCTTGCCCGAAAGCCATGACTCCG
TCTTGGGCCTCAGTGAATCCAACTTTCTTGATGTGTCCGCGAGCACTCGACAAGCTGTTG
AACTTGAAAATGTGTCACAGATCAACTTTGGCTCACCATTCCTTGAATTGGATGGCACGG
GGAGGAACGATGGAAGAGCTGATAGTTTCTTTGATGAATTGCCGGCTGACATGTTTGATT
ACCTCTAGCCAATTCCAAGCTCATTGAAGCTTTGAATCGCTGTTAGGAGATGTTTGATAT
GTGTATTGAACATGGTAGTGACAATGTCTTCTGGATATTTTGTGTTGCATATGTTTTACT
ACATGGTGCACTAGTTAGTGGTTTAATATTAGCTAGGCATGAATGCATTTTCATATTGTG
GTATGACTGAGACTTCTTTGTAGTATATTATTACTATTTCAGTTCTTCTACATGCACAAA
ATCCAATTATAAAATCAGATACAACCCACTCTTCCGAAAGGATTGTGTCCGGTTCTATAT
GCGATTATGTACACTTTCGCAAAAATCATAAAAG
>TeaL_161873
ATCCATATTTGTCCACCGCGTCTCTCTCTCCTCTTTCACTCATTTTCTCTCTCTATATCT
ATATGTATATATATATCGCATCTCCGAATTTCGGGAGAGAAAAAGAAATAGAAAATCTTT
GAATCAAAATCTATTCAACCAAACACTAACTCGAATTCCACCACAACCAATTTTCTCAAA
ACCCTAATCGCCTCGGATCATGTAATTAATCCGAATTCGAATCTGGGTTTTGGTGGATTC
GACTTGGAGACCCGAGAGAGCGAGAGGGATCATGACTCGGCGGCGTTCGTATTGCAGCCA
CAATGGCCACAACTCTCGGACCTGCCCGAATCGTGGAGTCAAGCTATTCGGAGTCCGGTT
GACTGATGGATCGATCCGGAAGAGTGCCAGTATGGGTAACTTGACCCATTACACCGGATC
CAGTAGCGGTAACCTTCAAAATGGCCTCGCCGGAAACAACCATGACTCTCCCGGAGACAC
GCCAGACCACGGCGGCGCCGCCGGAGATGGGTATGCGTTGGAGGATTTTGTTCCCGGGTC
GTCGTCCAGTCGGGAAAGAAAGAAAGGTTCGAACTTTGTTTGGTTAATTTATGGGTTCAG
TGGTTTTAATTTTGAAGTTCTGCATCTACAAAGTTTTATTTTGTTTATCTTTGTTTGGTG
ATAATTGTGAAGAATCGAATTCGAAATTGAATGAATGAGTCAATACTATTTATTTTTTAG
TTGTTTACTAAGAATGAAGGGTTTAAGCACAGAAATGATGAGTTTATTTGATTTGGGTTG
ATGGTTTTCTATGTGGATTTGAGTGATTGATGAG
>TeaL_161874
ATTTGGATTTCCATTTAATTCATTTATTTGATGTCTAATTTGAAGCTCTCAGACAATAGT
TCCTTTGAGCATGTCAAAGTAATTCTTGTATCTCTGTGCTATAACCCAAACATGCGCATT
GTACCTCCGGTGTGAAGCATCGTCACTTTTGCACCGCCTTTTGACTCACTCTGGCTAAGT
TGTGTTGCTAATTCCCAAGCGGCTAACGTGTATATTGGATCGACTAGAACACCAGTTTGC
TGCGCAATTTGTTGGCACATCTCTATTTCCCCAGTCAACACATTGCCGAATTTTCTTGGG
CGGCTACGTTCTAACCAGTGCACAAATCTACCATTTGCTTCAACAATGGGAAAACCACAA
CACCTTTGGAAATCAGAAACCAACTCTTCCTCCTGTCTTCTGTACCCATCAATATTTTCA
GCTAGCATCACTGCATACACCTCCCATGGAAGCGTAGTAAACCTACAGCATCTCATGCAC
CTTCATTGACAATAACAACCCTTTTTAAACTTTCAGCATATCTATGAACATCCAGTCGCT
CACAATTCGGTTTCCCAGAAATTTGAGTTGTCAAGGAAGCCTCTAAAATGTCA
>TeaL_161875
CTAAATGCAATTTTACAGGGCTAAAAATTTCAAGGAAAGACTTGAATAACAAACCATTGG
ATGGGTTTAAAAGAGCATAAAGGAAAACAAAAGGCAACAAACAATTAGGCTAAAAAACCT
CTGGATAAATTGAATATATTTGGATTTCCATTTAACGTCTAATTTGAAGTTCTCAGACAA
TAGCTCCTTTGAGCGTGTCAAAGTACTTCTTGTATCTCTGTGCTAACCCAAACATGCCCA
TTGTACCTCCAGTGTGAAGCATCACCACTTTTGCACCGCCTTTTGACTCACTCTGGCTAA
GTTGTGTTGCTAATTCCCAAGCGGCTAACGTGTATATTGGATCGACTAGAACACCAGTTT
GCTGCGCAATTTGTTGGCACATCTCTATTTCCCCAGTCAACACATTGCCGAATTTTCTTG
GGCGGCTACGTTCTAACCAGTGCACAAATCTACCATTTGCTTCAACAATGGGAAAACCAC
AACACCTTTGGAAATCAGAAACCAACTCTTCCTCCTGTCTTCTGTACCCATCAATATTTT
CAGCTAGCATCACTGCATACACCTCCCATGGAAGCCCTAAACATATGGCTCCAAGTCCTA
AACCAATGGCTGTTGTCCCTGTACCAGCGTCTACAACAATTTTAAAGGCTTGCTCTTTTC
CAAAAACATGCTTCTGGGATAAGTACTGCACAAGACGGATGACACCTAGTAACCCTACAG
CATCTCCTGCACCTTCATTGACAATAACAACCCTTTTTAAACTTTCAGCATATCTATGAA
CATCCAGTCGCTCACAATTCGGTTTCCCAGAAATTTGAGTTGTCAAGGAAGCCTCTAAAA
TGTCACTAAGCCATACAACAGAACCGCTACCTCCTGCTACCAAATCAGCATGTTTTGCAA
GCATTTCCTCCCTCTTGGCATAAAGAGATCTAGGAACATAAATGGCACTTCCATATAGCA
TGGAAATCAGATTGTAGCCAGTAGGAATTTCAGGCTGTTCTCCTCTGAGAAGCAAATGTG
ACCTCAGTCCTCTCTCTGCACATGAAACAGCCATTGCTGCCGTGTGCGCACTTTGGCAAC
CTCCACATGTAACTATGTCAGTCACTGAATGATCTTCGACAAAAGGAAGCAATCCGTCAA
GTTTTCTTGCCTTGTTACCATTCACTAGTGGGTGCAACAAATCATCCCTCACAACATAAA
AGGATGGTTGTGGATTGTTCTTTTCCATCATGCTATCCCCCAAAGATGGACTAGTGTTGT
TTGAGAACCAAACATTTCCAAGTGGTTGGCCTTGTTGTATTTGCATGCCAGAGACCATTA
TTTGGTGAATGTTGGTATCTGGCTTAAGCAACATCCACTTTCTGTCAAGCAATTTTGAGA
TGAATGCTTCACCACACATTTCAACTTCGGAAGGGCCCTGGGGACTGAGTGGAAATTGAG
CTGAATGGAACTCTTTTTTCATGGCTGAAATCGCACAATTTCTGGGTAAATGCAGAAGTT
TCATCATCTTGTTACAGTTCAAAGTGGAAGCCATCGCAGAGGAAGAAGATAAATGCATAC
TCTTCTACATCTACAAACCCTGCAGTGCCTACAGTCCTGCAATAGCTAATTGTACCTTTG
AAG
>TeaL_161876
GAAAACATCCACAATTTCTATTATTGTAACCAATTAGGAGTCACTCTTCTATGAATGTAA
TAATCAACCACAAAAACTGATTACAGACTGAATAACTTGGCACAAACTGACTCCATCACA
AATATTGTAAATTCCTAGGGGCTGAATAACAATTAGAAGAATAATACAGCAGAACTAAAT
ACTACAGCATAAGACAGGTCTTGTGACACCAAAACTAAATTTGTAATAGTGTAGACCATA
AGCCATGGGCTCTGACAAATTTCGACTTTCCAACAGCGGCACAAAAGATAAACAAATTAT
CATTCTTAACTGCATATGTTTAACTGGGATGAATTACAGACAACCATTTTATGAGTTTTA
ACAGTCAATGTTGATTAAATGTAAGCTAATCTACTGCACAAAGATGAGACACAGAAAACT
TTTTTGGCTCAATAGAGAAGTATTACACATTGGAGCTCTCAGCTGAAAATCAGCAACTCC
TGGCGAGCACCAGAAAACATTTGAGTGACAACAATGACCTCGATACAAGGTATGATGCAG
CACTTTAAACCCTACGGAGCAAAGAAAACCTAAAAGAAGTGAAACACATGGCTTTCGCAT
CAAATGCTTCCAAAGAACTGTTCCAAGGATGGAGAGCTGAAAACATTAGCAGCAGTTCGC
TCAGGTTTGATGGGAGAAATGTGGAGTTGATATTTGATGAATCGCGCCAGCTGATAAACG
ATTTCAGGATTTGAGTCAATATGCCAATCTGGCTCTAGTTGCCGAACGAAAGATGTCCGG
CCATTCTCTATGCTACAAAAGAGAACCTTGTCTTTGACCAAGCCACCAGATGTGAAGACC
CCAGCATCTTCTAAAGCTGTGAGAACCTTTTTTTCACTTTCATCATCCAGAACTCTTTCC
ATGAGATAAAGATCACAGAATTTTGTAATCTCCAGCAGTACTTCCAGCACAGAGGATCTC
ACAGTCGCTTGTTTCTGAAGCTCCTCTGGACTAGTTTCCTCAAGAACCACACCAAGTAAC
CGGCATGTTACCTTCCTTCCTTCACTCAGCTTCTGTCTAACTATTTGTCCTAAAGTTGGC
TTTATGGGCTGGAAGAACTCATCAATAACATTTTGTGCTCTTGAATCTTCTGAAGACAAG
TCTCCGGAAAATGTCAAATTTGCATTTGAATGAGTACTGACGACACCAGAACTACTAGGA
GTAGTAGCTTGCCGTTTAGGCTGTCTTCTTTGAGCCCCACTAGTTGATCTCAATAGTCTC
CATGTAAAAAGTATGGCAATGGCAAGCCCTGCTAAAGCCCCAATAGACTGTGTATCGAGA
TTATCGGGGGAGATCGAGAAGAGATTGGACATCTTGACAGTGAGATAGGCCCCAAATCTC
TTGATCAGCTGTAACAACTCGTCTTTAGAGTAATCAGCCATGGCCGAACACAGAAATACG
CCTCCGTCGGTTGCTTTGCTCGCTTCAAGAGTCGTCAAACTCTCATGTCTTCCATTGCAG
ACTCTAGAGAGAGAGATAGAGAGACTTGCTATTCGAGTTCTCAGATCTTGCCGTGGTTCC
AACGGAGAGAGAGAGAGAGAGGGGGG
>TeaL_161877
TCCTCTCTCTCTCTCTCTCTCAAAATTCTCCATCTAAACTAAACTAGAACTCTCCTTTTT
TCATCTCATTGAAGAGGAGATCGATTCGTCAAAAGCTGGTTGAAGAATGTCGTCCCTGCC
ACCCCCTCCAGAATCTCAAACTCGAAACCCATACTATTACAGCCGCAAAGAAAAATCTCT
TGGCGTCTTGTGCACCAATTTTCTAAAGTTGTATAATCGTGATGGCGTGGAATCGATTGG
ATTGGACGATGCTGCAAACCAATTAGGTGTTGAAAGACGGCGAATCTATGATATTGTCAA
CATATTAGAGAGTGTTGGTGTTTTATCAAGAAAAGCAAAGAATCAGTATTTTTGGAAGGG
TTTTGGTGCGATCCCTCAGGCTTTAGATCAGCTAAAGGAAGAAGCATTGAGGGAGAACTT
TTCCACCTCAGGTTGCTTCCATTCTGCCAATGCTTCAAGTGAAAATCACAAGGGAGGGCC
TTCCAATTCTAAAACTGATAGGCAAGAAAAATCCTCAGCGTCATGTAAAGTTGACAACAG
GAAGGAGAAATCTCTGGGGCTTCTTACTCAGAATTTTATCAAGCTTTTCATTTGTTCCAG
TGTGGATTTGATTTCCCTTGATACTGCTGCAACAGCATTGCTTGGTGACATCCATGATCC
AACAGCTATGAGAAATAATTCTGCAGCAAAAGTCAGGCGCCTCTATGATATTGCAAATGT
CTTTTCATCCATGAATCTCATTGAAAAGACTCAGCACCCAGAGAGCAGGAAACCGGCATT
TAGGTGGTTGGGGATAAATGGAAGTTCCAAGAATGGACCTACTTCTTTGGAATTTAACGA
TTCTAAAAGAAGAGTGTTTGGAGCTGAGATCACAAACACTCTTTCTAAAAAATCTAAGTC
CGAATCTTCAATTGATTGCAACTCAAATGAGAAGGCAGATATGCCAATGCTTATGAAACA
CAACAATTCGAAAGATACACATGACAGGAGCTCAATGGAGCAGCAAGGAAGATATTCATC
CAAGGGTTTTGTATTTGGCCCTTTCACTCCAGCCAGTGTGCCCAAAGTGGGAGATTCAGG
AAACAAAAATGAAAGACGAGTTAAAGACTTGGAAGACTTGGCTTCTTATCGTCCTCAGTA
TCACAACCAAGCTTTAAGCGACCTTTTTGCTCATTATGTTGCGGCATGGAAGTCCTGGAA
TGTCGAAGTTGATGAGAAGAAACAAACGCAAGAAGTATCTTGATCCCACTTATTCTGACT
TTAGAGATAAATCAAGTGCAAGTTCAACAGAGAATGCTATATTATGTTTCTCTTTCTTGA
CAATGAGTTTTAAACCTTATGTTGGATGCATTTTCTTGATGCACCAACCAGAATAGCCAG
CACCCGTTTATTTACTCCTGACATTATAGCATTGATGGTTTTAGTTTCTCCAATTTACGG
TTGTAAATTGCAGTTTCTTAGCTTGGATTTGATGAACATGCAAGGCCTTGATGACATGTT
TATAGAAAAAGTTTATTAGCATTTCCAGCACTTCTTGCCAACATGAACTGTGTTTAGATA
TTTGTTTTATTATGAT
>TeaL_161878
TCCTCTCTCTCTCTCTCTCTCAAAATTCTCCATCTAAACTAAACTAGAACTCTCCTTTTT
TCATCTCATTGAAGAGGAGATCGATTCGTCAAAAGCTGGTTGAAGAATGTCGTCCCTGCC
ACCCCCTCCAGAATCTCAAACTCGAAACCCATACTATTACAGCCGCAAAGAAAAATCTCT
TGGCGTCTTGTGCACCAATTTTCTAAAGTTGTATAATCGTGATGGCGTGGAATCGATTGG
ATTGGACGATGCTGCAAACCAATTAGGTGTTGAAAGACGGCGAATCTATGATATTGTCAA
CATATTAGAGAGTGTTGGTGTTTTATCAAGAAAAGCAAAGAATCAGTATTTTTGGAAGGG
TTTTGGTGCGATCCCTCAGGCTTTAGATCAGCTAAAGGAAGAAGCATTGAGGGAGAACTT
TTCCACCTCAGGTTGCTTCCATTCTGCCAATGCTTCAAGTGAAAATCACAAGGGAGGGCC
TTCCAATTCTAAAACTGATAGGCAAGAAAAATCCTCAGCGTCATGTAAAGTTGACAACAG
GAAGGAGAAATCTCTGGGGCTTCTTACTCAGAATTTTATCAAGCTTTTCATTTGTTCCAG
TGTGGATTTGATTTCCCTTGATACTGCTGCAACAGCATTGCTTGGTGACATCCATGATCC
AACAGCTATGAGAAATAATTCTGCAGCAAAAGTCAGGCGCCTCTATGATATTGCAAATGT
CTTTTCATCCATGAATCTCATTGAAAAGACTCATCACCCAGAAAGCAGGAAACCAGCATT
CAGGTGGTTGGGGTTGAAAGGAAGTCCAAAGAATGGACATGCAACTTCTTCGGATTTGAA
TGAGTCTAGAAAAAGAATGTTTGGAACTGAGATCACCAACACTCTTCCAAAGAAATATAA
AACAGATTCTGCACTTGATTGTAATTCAAACCAGAATGCAGATATGCCAACGCATAAGAG
ACGCAACAATTTGAAAGATGAACATGGTAGGAACTCAACAGAGCAGCAGGGGAAACATAG
CTCCAAGGGTTTTGTGTTTGGCCCTTTCACTCCAGCCAACATGCCCAAGGTAGGAGATTC
AGAAAACAAAAATGCGAGGCGAGTTCAAGGCTTGGAGGACTTGGCTTCTTCTTATCGTCC
TCTATATCGCAACCAAGCATTTGAATGATGTAGAAGATGGTTTTCTTGATGGTGTGGCAG
CTCTTAGTGACCTCTTTGGTCATTATGTTGAGGCATGGAAATCATGGTATGATGAAGTTG
CCGGGAAGAAGCAAATTCAAGAAGTATCCTGACGCCATACTCACATAACGACGCACATGT
TCAACAGGGAAACCCTATAACTCCACTGATTCTTGATGAGTTTATGGCTTCTTGTTGGAT
GCATTTTTTAGATGCACCAGCCAGAGCAGCCAGCTTCAATTTATTATAGCATTGATGATT
TTTCTTTCTTCAATTCCATGTTCGTAATTTATACTCCTAGTTTCATAGCTTGGATGGATG
ACCATGTAAGTAATGCCTCAATGATGAATATGTTTAGCAAGTATTCGTGTTTTGAGAAGT
TTCTGGCTCTTCTTTGCACATTATTGGG
>TeaL_161879
TCCTCTCTCTCTCTCTCTCTCAAAATTCTCCATCTAAACTAAACTAGAACTCTCCTTTTT
TCATCTCATTGAAGAGGAGATCGATTCGTCAAAAGCTGGTTGAAGAATGTCGTCCCTGCC
ACCCCCTCCAGAATCTCAAACTCGAAACCCATACTATTACAGCCGCAAAGAAAAATCTCT
TGGCGTCTTGTGCACCAATTTTCTAAAGTTGTATAATCGTGATGGCGTGGAATCGATTGG
ATTGGACGATGCTGCAAACCAATTAGGTGTTGAAAGACGGCGAATCTATGATATTGTCAA
CATATTAGAGAGTGTTGGTGTTTTATCAAGAAAAGCAAAGAATCAGTATTTTTGGAAGGG
TTTTGGTGCGATCCCTCAGGCTTTAGATCAGCTAAAGGAAGAAGCATTGAGGGAGAACTT
TTCCACCTCAGGTTGCTTCCATTCTGCCAATGCTTCAAGTGAAAATCACAAGGGAGGGCC
TTCCAATTCTAAAACTGATAGGCAAGAAAAATCCTCAGCGTCATGTAAAGTTGACAACAG
GAAGGAGAAATCTCTGGGGCTTCTTACTCAGAATTTTATCAAGCTTTTCATTTGTTCCAG
TGTGGATTTGATTTCCCTTGATACTGCTGCAACAGCATTGCTTGGTGACATCCATGATCC
AACAGCTATGAGAAATAATTCTGCAGCAAAAGTCAGGCGCCTCTATGATATTGCAAATGT
CTTTTCATCCATGAATCTCATTGAAAAGACTCATCACCCAGAAAGCAGGAAACCAGCATT
CAGGTGGTTGGGGTTGAAAGGAAGTCCAAAGAATGGACATGCAACTTCTTCGGATTTGAA
TGAGTCTAGAAAAAGAATGTTTGGAACTGAGATCACCAACACTCTTCCAAAGAAATATAA
AACAGATTCTGCACTTGATTGTAATTCAAACCAGAATGCAGATATGCCAACGCATAAGAG
ACGCAACAATTTGAAAGATGAACATGGTAGGAACTCAACAGAGCAGCAGGGGAAACATAG
CTCCAAGGGTTTTGTGTTTGGCCCTTTCACTCCAGCCAACATGCCCAAGGTAGGAGATTC
AGAAAACAAAAATGCGAGGCGAGTTCAAGGCTTGGAGGACTTGGCTTCTTCTTATCGTCC
TCTATATCGCAACCAAGCTCTTAGTGACCTCTTTGGTCATTATGTTGAGGCATGGAAATC
ATGGTATGATGAAGTTGCCGGGAAGAAGCAAATTCAAGAAGTATCCTGACGCCATACTCA
CATAACGACGCACATGTTCAACAGGGAAACCCTATAACTCCACTGATTCTTGATGAGTTT
ATGGCTTCTTGTTGGATGCATTTTTTAGATGCACCAGCCAGAGCAGCCAGCTTCAATTTA
TTATAGCATTGATGATTTTTCTTTCTTCAATTCCATGTTCGTAATTTATACTCCTAGTTT
CATAGCTTGGATGGATGACCATGTAAGTAATGCCTCAATGATGAATATGTTTAGCAAGTA
TTCGTGTTTTGAGAAGTTTCTGGCTCTTCTTTGCACATTATTGGG
>TeaL_161880
GACGATGGAGATGGGCAGTGAACTGTCAAAAACAGTTGCAACATTCATTGTTCAAAAAAT
TTTGTTGGATGATGTGGGCTTGGATTATATATGTACCACAGCAGAGCGGTTTTTTGCTGT
AGGTCGAGTTTTGGGGAATATGGTGGCAGCCCTTGCTGAACAACCTTCGTCACGGCTCCT
AAAACATATTATCCGTTGTTATCTTCGACTATCTGATAATCCAAGGGCTTGCGATGCATT
AAGAAGTTGCCTTCCAGACATGCTAAGGGATGCCACTTTCAGTACTTGCCTTCGTGAAGA
TCCAACAACAAGAAGGTGGCTACAGCAGTTGCTTCACAATGTGCAGGGACCTCGGGTTGC
GCTACAGGCTGGGGGAGGATTTGATCATATGCTGGTGAATTAAACCGACATGCTGTGCCT
TTTGTGAAAATTACTTCTAGTGTTACTCTCGTCCGGGCAGAGCATTGTATGTGTGAATTA
ACTTATTTGCAGTGCCTTTTATCAACCCGTATTTAAAATAATTTTGTAGTAATTTTATGT
ATGAATTTGAACTGGATTGACATTACAAAACCCTTCTCTTGACACTTAGCA
>TeaL_161881
GGATAAATAAATATGTATATATAAAATTTGAAATTGTCAGGACAATGCTAGCAAATGGTT
CATGCTTCAAAACAATGGTCGCTTTCTCCATGAGAGAGAAAATCATGAAAAAAAAATTTA
AAAAAAAGCTACATGTTTATTGGCGTAACTAGGTCATACCCATTCAATATCTGGTTACAA
TACCCCCTCCCCAGATAAATGGAGAAATCGAAACAAATATAAAGTTAAAAAAAAAAACTC
CAAAAATTAAAATGAGAAGAAGGGTGTTGTGAGAAATGCAATTGCTAAACCAACAAGGAT
GGATAGTTGAGAAGCTGCAATGCTTGATGAAGCTACATTGCCACTGTTTCCAGATGCTGC
AAGGCTCGGCGACATAGAATCAGGCGCTTCACTTGACATAGGACCAGGCACAGGATATCC
AACATCTGCACAGGTGCTAATAGGAGGAGTCTCAACAGCACAAACAGTAGGAAGATTGAG
AGCCTTCTTGAGCTCTATCTGTATCCCTATAGCACTTGTGTTTCCCAGCAGTTGACACAG
ACATATTGGGTTGCTTTCCACCAGCCCCGCCAGCTCCGGACAACACGCCTTGTCAGGCTT
CGTCAAATTGCTTCCAGCCTGCACATACGTTAAGCAATCTGACATGTTCAACAGGTTGGT
CATGCAATCCATCGCCCCCCCTGGCCCCGGGGCCCCTGCGGCCAGCTCTGGTGCGGCCGC
GGGTGCCTGTGCTGCCACCATCGCCAGTAACAAGGCAACAGTGGCAACAATTATTGTTAT
TTTGGCAATGGTGGTGGTTGTCATGGTTTATGGTTTTGTGGGACAAATGTTTGGGGGGGA
CAGTTGAGAGGGTATTTTTCAGAAGGGATTTTTGTGAGAGAGGGAAAGAGTGGGGGGTGT
GTTGGTTGTATATAAGAGAGAAAGAGAGAGGGGACATGTAAGCCCTGACATCTCAATTAA
GG
>TeaL_161882
GGATAAATAAATATGTATATATAAAATTTGAAATTGTCAGGACAATGCTAGCAAATGGTT
CATGCTTCAAAACAATGGTCGCTTTCTCCATGAGAGAGAAAATCATGAAAAAAAAATTTA
AAAAAAAGCTACATGTTTATTGGCGTAACTAGGTCATACCCATTCAATATCTGGTTACAA
TACCCCCTCCCCAGATAAATGGAGAAATCGAAACAAATATAAAGTTAAAAAAAAAAACTC
CAAAAATTAAAATGAGAAGAAGGGTGTTGTGAGAAATGCAATTGCTAAACCAACAAGGAT
GGATAGTTGAGAAGCTGCAATGCTTGATGAAGCTACATTGCCACTGTTTCCAGATGCTGC
AAGGCTCGGCGACATAGAATCAGGCGCTTCACTTGACATAGGACCAGGCACAGGATATCC
AACATCTGCACAGGTGCTAATAGGAGGAGTCTCAACAGCACAAACAGTAGGAAGATTGAG
AGCCTTCTTGAGCTCTATCTGTATCCCTATAGCACTTGTGTTTCCCAGCAGTTGACACAG
ACATATTGGGTTGCTTTCCACCAGCCCCGCCAGCTCCGGACAACACGCCTTGTCAGGCTT
CGTCAAATTGCTTCCAGCCTGCACATACGTTAAGCAATCTGACATGTTCAACAGGTTGGT
CATGCAATCCATCGCCCCCCCTGGCCCCGGAGCCCCCGCTCCCATTGTCTCTCCTCCCGG
GGCCCCTGCGGCCAGCTCTGGTGCGGCCGCGGGTGCCTGTGCTGCCACCATCGCCAGTAA
CAAGGCAACAGTGGCAACAATTATTGTTATTTTGGCAATGGTGGTGGTTGTCATGGTTTA
TGGTTTTGTGGGACAAATGTTTGGGGGGGACAGTTGAGAGGGTATTTTTCAGAAGGGATT
TTTGTGAGAGAGGGAAAGAGTGGGGGGTGTGTTGGTTGTATATAAGAGAGAAAGAGAGAG
GGGACATGTAAGCCCTGACATCTCAATTAAGG
>TeaL_161883
GTAAAAGAAAAGACTCAAAAACCCCTTTGTTGCATTGAAAGTGGCCACCAAAACTAGCTT
GTCCAACTTTAACATCAATGAAAGACGTGGTGTCCAAACCGTGGTTCTTCTAATTTAGCA
AAAAACAAAATGTTCATAAAAACAAAGCTAAGCAAACCAAATTACACTCTGGATTACACT
CAATTAATTCCCTTTCCCTTGTTGGATTTGCTGAAGAAGACTTGCTGCCAGCTGTAGCGT
TGCTTGCAGGCGTTTCTGGGGATCTGCATCTTCTGCTTGCACTCCAGAACTGTGCAGTTG
TTGATTCCCTTGAGCATCTGTCTGAAACTCCCTTTGAGGCACCGCAGGCGCATTTGATCC
CTGCTGCTGAGGCTGCAGTTGACCAAACTGAGATGCCAAAAGCTCAGAATGTACCTGGTT
CTGTAAACCATATTGCGCTGGTGTCCTGTACAAGTTTTCAGAATGATTCACGGTGCTCGG
CTCCCTAAAATCTTCCCCTATAGATGAAGCGGGACCACTCCCCGGATGCCTTGGTTGCCC
AAGAAGGAATGATGCCAGTTGCGCGAGTTTTTCAGGTTGAAGCACTGCAATGGGCATGGA
TGAAGAAACTTGAGGCTTCGCTTCTATTGGGATACCTGAAATTCCAGTGGTGTAACTAGG
TTCTTGCACAACCCTTGGCATGACCGCATTACGTCCCTGAAAAGCAGGATCAACAGTGGT
ATTTGATGTTTGTGATGCTACATTACCAGCACCAGAATTTGAGTTCTGCAGATTTTGAGG
TGACCAGTTTGGTACAAATGTTGGGATTTGCTGATGAAGCATATAATCATGCCTGTTCTC
ATTAGCGGGATTAGATGAACTTCCAATAGCATGAGCAGAGCCTGACAAAGATGCAGGTGA
AGCTGCTGTAGACAAATTCCCCAGAAAAGATAAATTACTGACCCCAGATTTTCCCATATT
TGGAAAAGGCGGTAATGGGGTAAAAGGTCCTGACGGTGTATCCCCATGGTAAGGCATGAA
ATTAGTATCTATTTTTTCATTTGGATGTTGAAGAGAAGACCTCAAATTGGAACCAGAAGG
TTCTAACCTTAAAATAACACCAGAAATACTCAATTTCCCCGGGACCTTGAGTACTTTCTC
CGAGAATTCTGAAGGGGGTACAAGAAACAAGGTGGTCCTTTCATCCAATTTAACCACTGC
TGCTCGCTGTTTCTCCTCCAGATAATGCATGAATTCATTGTAGAATCCAATATCACCATC
ACTCCCTGGAACAAAGAACACCACCCAGGCACTAGCTGCTTGATGGTAATGCTTTGCAAG
CATGTCTAAGCCAGTCCTTGCTGTGTAATCTAAGAATTCAGGCAACATCATGTCCAGTAC
TTTTCCCACAGGAAAGCAGCGAGCCCGACAGATGGGAGTTCCTCCCTTTGCTATAGTCCC
TTCCCATTTCCACTCTTCAGTCAAAGAAGACTGATGTGATTCGGGAGTTAATCTTTTCCA
CTCAACAGGGTTTGGGGGAGGCAAACCATAACCATCTGGGAAGCTATCATAAGATGCATT
CCAGTGTTCACTCCTTTCTCCGTACGGTTGGGTTAAATTCATAGGGCGGTCATCAATTTG
ATTATACCCAAAAGGTTTAGACTCAAAATTTTTATCAGGGGCCTCGGGTTGAGGAAGATC
ATGGAACATCCTAGGGAAACCATGTTTTGCTTGGTCCGAACTGGAGAAATGATATTCTGG
AAGCTCGTTCTCTGAAGGAAAAGAGCCAATTTTTAGTTTCTTAGCTCCATGAAAGAGCAA
GGGCTCTTCTGGCAAGTCCCAAGAATCATCAAAGATTGGACCTTTCCGAGGGAACTCCTG
GGGAGAGAAATCACGGAAGTGAGCACCTCTGTCTCTTTTAGGACTACTGTGGCGTTCATA
CATATTTTCTGGTACTCCAAGTTCGGGCCCGAAATCATGGAACCTCCTCTGTTCAAAATC
ACCACCCATACCGGGCCATAAATTACCCTTCCGGCCGAAATTCACGACATCGGGATCCCC
AGACTCAAGATCTGAGATAAAACGAGGCGATCTCATGGTGGGATCTCCGGCTAAGCTCCC
GAATTTCCTATCCTGTCGAAAGTTCTCGGAAGATCCAGCACGTCCGTAAGACTTAAAACG
TGGGGAGGGAGGGGAGTTCATCGAGTTCCTTCCACTGTTGGACGATCCAGATTCACTTTT
TGCGAAACAAATATGTACTCGAGGATTACCAAATAATTTCCCCTGAAGAGTTTCTTTAGC
CCTGCACGCTGCCATTACATTTCTGAAGCGAACAAAGGCATAACTACGACCAGGAAATGC
AGTAATCTTCTCAATCTCGCCGAATGGTGAAAAGGCCTTCCTCAAAATAAATTCATCCAC
CTTCAACAAAGCTGGAAACCCTATCCATAAGACCTCACTTGGTGGTTCTGCATTTTTGTC
GCTCGTCTTGGGTCTATCAGGATAATGAGGTTCAGGACTAGGGCGATATGATCTAGAATC
TCTCTGCGAGAATGGAGATCTTCTTGTTCCTCCAGACCTTTGTTCATCTCGGCGTTCATC
TCGGCGTTTCAAGTAATCGTCCTCTCGTGATGGTGTTGATGACTTATCCGCCTTTGTGAA
CTCAATTCTAAGTGGATTGCCCGCAACAACATAACCTTGAAGTGCTCTCATTGCTTCACA
AGCATCTTCTTCATTTTTAAAATTAACGAAAGCATAGCTACGACCCGGTTGAAAAGCAAC
TCTCTCAAGGTCACCAAATCTTAAGAATTGATCAGCTAAAGTGTTTTCAGATATGTGATG
AGACAAATTTCCAACCCAAAGGTGTCTTGATGGGGGAACATTGTTTCGCCCATAATGGCT
CTTCTCTTCAGATCTTGGAAGGTAATCTCTACGAAACCTGTCCCTCCCTCCTCTGCTAGT
CATTATCGTTCGACAAGGATTCGGCAGAGCACCGAAAGCTCAAACTTATCAGATTGATTC
GAGATAGAATGTGTCCCACAAATATGTACACGAAGAGAGAGAGAGTGGAAGATCGCGCAA
TTTGGTTGACGGGAGATTAGGGTTTGGGGTTGAG
>TeaL_161884
GTAAAAGAAAAGACTCAAAAACCCCTTTGTTGCATTGAAAGTGGCCACCAAAACTAGCTT
GTCCAACTTTAACATCAATGAAAGACGTGGTGTCCAAACCGTGGTTCTTCTAATTTAGCA
AAAAACAAAATGTTCATAAAAACAAAGCTAAGCAAACCAAATTACACTCTGGATTACACT
CAATTAATTCCCTTTCCCTTGTTGGATTTGCTGAAGAAGACTTGCTGCCAGCTGTAGCGT
TGCTTGCAGGCGTTTCTGGGGATCTGCATCTTCTGCTTGCACTCCAGAACTGTGCAGTTG
TTGATTCCCTTGAGCATCTGTCTGAAACTCCCTTTGAGGCACCGCAGGCGCATTTGATCC
CTGCTGCTGAGGCTGCAGTTGACCAAACTGAGATGCCAAAAGCTCAGAATGTACCTGGTT
CTGTAAACCATATTGCGCTGGTGTCCTGTACAAGTTTTCAGAATGATTCACGGTGCTCGG
CTCCCTAAAATCTTCCCCTATAGATGAAGCGGGACCACTCCCCGGATGCCTTGGTTGCCC
AAGAAGGAATGATGCCAGTTGCGCGAGTTTTTCAGGTTGAAGCACTGCAATGGGCATGGA
TGAAGAAACTTGAGGCTTCGCTTCTATTGGGATACCTGAAATTCCAGTGGTGTAACTAGG
TTCTTGCACAACCCTTGGCATGACCGCATTACGTCCCTGAAAAGCAGGATCAACAGTGGT
ATTTGATGTTTGTGATGCTACATTACCAGCACCAGAATTTGAGTTCTGCAGATTTTGAGG
TGACCAGTTTGGTACAAATGTTGGGATTTGCTGATGAAGCATATAATCATGCCTGTTCTC
ATTAGCATGAGCAGAGCCTGACAAAGATGCAGGTGAAGCTGCTGTAGACAAATTCCCCAG
AAAAGATAAATTACTGACCCCAGATTTTCCCATATTTGGAAAAGGCGGTAATGGGGTAAA
AGGTCCTGACGGTGTATCCCCATGGTAAGGCATGAAATTAGTATCTATTTTTTCATTTGG
ATGTTGAAGAGAAGACCTCAAATTGGAACCAGAAGGTTCTAACCTTAAAATAACACCAGA
AATACTCAATTTCCCCGGGACCTTGAGTACTTTCTCCGAGAATTCTGAAGGGGGTACAAG
AAACAAGGTGGTCCTTTCATCCAATTTAACCACTGCTGCTCGCTGTTTCTCCTCCAGATA
ATGCATGAATTCATTGTAGAATCCAATATCACCATCACTCCCTGGAACAAAGAACACCAC
CCAGGCACTAGCTGCTTGATGGTAATGCTTTGCAAGCATGTCTAAGCCAGTCCTTGCTGT
GTAATCTAAGAATTCAGGCAACATCATGTCCAGTACTTTTCCCACAGGAAAGCAGCGAGC
CCGACAGATGGGAGTTCCTCCCTTTGCTATAGTCCCTTCCCATTTCCACTCTTCAGTCAA
AGAAGACTGATGTGATTCGGGAGTTAATCTTTTCCACTCAACAGGGTTTGGGGGAGGCAA
ACCATAACCATCTGGGAAGCTATCATAAGATGCATTCCAGTGTTCACTCCTTTCTCCGTA
CGGTTGGGTTAAATTCATAGGGCGGTCATCAATTTGATTATACCCAAAAGGTTTAGACTC
AAAATTTTTATCAGGGGCCTCGGGTTGAGGAAGATCATGGAACATCCTAGGGAAACCATG
TTTTGCTTGGTCCGAACTGGAGAAATGATATTCTGGAAGCTCGTTCTCTGAAGGAAAAGA
GCCAATTTTTAGTTTCTTAGCTCCATGAAAGAGCAAGGGCTCTTCTGGCAAGTCCCAAGA
ATCATCAAAGATTGGACCTTTCCGAGGGAACTCCTGGGGAGAGAAATCACGGAAGTGAGC
ACCTCTGTCTCTTTTAGGACTACTGTGGCGTTCATACATATTTTCTGGTACTCCAAGTTC
GGGCCCGAAATCATGGAACCTCCTCTGTTCAAAATCACCACCCATACCGGGCCATAAATT
ACCCTTCCGGCCGAAATTCACGACATCGGGATCCCCAGACTCAAGATCTGAGATAAAACG
AGGCGATCTCATGGTGGGATCTCCGGCTAAGCTCCCGAATTTCCTATCCTGTCGAAAGTT
CTCGGAAGATCCAGCACGTCCGTAAGACTTAAAACGTGGGGAGGGAGGGGAGTTCATCGA
GTTCCTTCCACTGTTGGACGATCCAGATTCACTTTTTGCGAAACAAATATGTACTCGAGG
ATTACCAAATAATTTCCCCTGAAGAGTTTCTTTAGCCCTGCACGCTGCCATTACATTTCT
GAAGCGAACAAAGGCATAACTACGACCAGGAAATGCAGTAATCTTCTCAATCTCGCCGAA
TGGTGAAAAGGCCTTCCTCAAAATAAATTCATCCACCTTCAACAAAGCTGGAAACCCTAT
CCATAAGACCTCACTTGGTGGTTCTGCATTTTTGTCGCTCGTCTTGGGTCTATCAGGATA
ATGAGGTTCAGGACTAGGGCGATATGATCTAGAATCTCTCTGCGAGAATGGAGATCTTCT
TGTTCCTCCAGACCTTTGTTCATCTCGGCGTTCATCTCGGCGTTTCAAGTAATCGTCCTC
TCGTGATGGTGTTGATGACTTATCCGCCTTTGTGAACTCAATTCTAAGTGGATTGCCCGC
AACAACATAACCTTGAAGTGCTCTCATTGCTTCACAAGCATCTTCTTCATTTTTAAAATT
AACGAAAGCATAGCTACGACCCGGTTGAAAAGCAACTCTCTCAAGGTCACCAAATCTTAA
GAATTGATCAGCTAAAGTGTTTTCAGATATGTGATGAGACAAATTTCCAACCCAAAGGTG
TCTTGATGGGGGAACATTGTTTCGCCCATAATGGCTCTTCTCTTCAGATCTTGGAAGGTA
ATCTCTACGAAACCTGTCCCTCCCTCCTCTGCTAGTCATTATCGTTCGACAAGGATTCGG
CAGAGCACCGAAAGCTCAAACTTATCAGATTGATTCGAGATAGAATGTGTCCCACAAATA
TGTACACGAAGAGAGAGAGAGTGGAAGATCGCGCAATTTGGTTGACGGGAGATTAGGGTT
TGGGGTTGAG
>TeaL_161885
ATTTCTTTCCTCTTCTTCTCCCACCCCACCACCACCATATATATGTATCATTCCATTTCT
CTCTCTCTCCCCCTACTGTACTACTACTAAAAGGTTTCCCGCCAAATTCCTCCCTCTCAT
CTGCCACAGCCTTTACCATTCCAACTACTACATATATTATTATACCACTTTCTCCACTCT
CTGCTCCTTACTCCCTCCTTCTCTCTCTAAGAATTTCTTCTCTGATCTGAGTGGTCTAGA
GTTTCTCTCTCTACGCTCCCTGTTAATCATTTCCCTCTAAACACAAGAATTTTTCTGGGT
TTCCACTTTCGCATGCTTTTTTTTTGCCTGACAATCCATCAGATTCCTTCCGATCTCCAC
TCCTCTACATCTAGCTTCAGTCCCAGGAGGGAAGGTCTCGTCCTTCACCTCCAACATGTC
TACTCGCTCGATCACGAAATTCTCAGAGCATGTTGTTACAGAGACTAGGTCCATCCACGG
TCACATCTCCACGACTTCCGGCGTTTCCTCTCCAGTTTTCCGGCCAAAAGTCGTGAGAAT
CATACTGACCGACGCCGACGCCACTGACTCTTCCAGTGACGACGAACCACAGGTCGTGAA
GAGAGTGAAGAGACACATCAGAGAGATCAATTTCAAGCAATCGCCTAAATCAGTAGCCAA
TCCAAGCAGTAAGAAGCGAAGCCACAGGACTATACGGTCGCCGGAATCTGACGTCACTCG
CCGGAAAAAGTTCCGCGGCGTCCGCCAGAGGCCGTGGGGGCGTTGGGCCGCGGAGATCCG
AGACCCGACCCGGAGAAAGCGGGTCTGGCTCGGGACTTTTGATACGCCTGAGGAAGCCGC
CACGGTGTACGACCGAGCTGCCGTCACGTTGAAGGGTCCTGACGCCGTTACGAACTTCCC
CAAGGAGCCTGTAACGGAGACGGCGGTTGACGTTAAAACGGACGGCGAAGGGTTGCTTAA
GGTAGCAGCAGCCTCGTCCCCCACGTCAGTACTCCGTCACGAGGAGTTCACGCCGTTCGA
TGACTTCAGTTATGGTGACGTCGACGTTTTCGGGTTCGGGTTCGGATTCGGATTCGACAC
GGACATCCCGTTAAGTCTGCCCGATTTCGCGTTATCGGACGATTTCGTCGGGGATGACTT
CCTCGGCGATAAGTTTAACGTTGACGATTTCCTCGTTGATGGGGTCGTTTGCTAATCCAT
TGCACGATTTCAAGTCACGATATGGTTTTGGAGCTGAGTGGTAATTTTGAGAACATACAG
GGGCTGTTAGTAATTTAAAAGTAATCATTCTTAAGATATTTCGAAGTGAGTGTTGTATAG
AATTTGTAAGTGAGCCGATTTTGTCTAATGTGAGAGTGGGATATTGATGTAGAATGTATT
TGTTTATTGGTAATTATTATTAATATATTTGTTGTGTATTGCTTCTCGGAG
>TeaL_161886
ACACAAATGATTATTTTGACCATCTCATCTCTTTTGCTTTCTCAAAACAAATATAAAGAA
TTTCTAAAAAATTAAAATAATCCCGATTTACCCACTTGGCAATGCTTGATTGGTTTAAAT
TCAACCTGAAGGTATGAGTATGACAACTGCAAATGCTTGTAAAGTAGGAATTTCTTGATC
GGGTAATTGAATCGTGCTTGAAATGGTATAATGATGAATTAAGTACGCAAAATCAGAGTC
GTGTGAAGTCAGTTAGCGAGCAAAAATGCAAATATACACACACATTTTTTGGTTAGTGGG
AAATGGACATGTCTCCATCATTTTTCCAAAGGCTGAATTTCTTTGAAGAAATTTCTTGCC
CAAACGCTCTCTGCATCTTCTAGAAAAAGCAGAGTTCAGTGTATCCGTGCGAGTACGGTA
ATAGCTCCTCCACCTCAACCCTAGAACCAGAACAACTCATGCTTCTTCTCAAGCGGCCTT
GGTATGACTCAACCTCAGCCCAAAATATGCTATAAACCGGTCTGTGATCCGAGAACCTAG
ATTCCCCTCGGACATAGGATAATTGATGAAGACCACCTCCATACCACAAAACTCTATCAC
ACCATGCCGGTGTTCGCCTTTTTTCCTTCGAGTGCATATCGTCCCCGGTATATCTATCTG
AATTATTTGAATACTTGTAAGTTGGTGGGAAATATATCTTCCCTTCCTTCCATCCACGGA
AAACACGCCCTCGTCTCTGCTCTATCCGCAGCTGGTCATTCTCTAACAATGCCCTCCAAT
TTTGCATCTCAACAAGTGCCTTAGCAGACCGGTAAGACAACGCAATCCGATAATTCAGAT
CCCCAAGCCAAATAACTCGATCATGCTCAAGGATTGTTTCAGGGGACTTTTCATCACCCA
CGCAGTTGACTCGTGGAAACCTCGTCTTCTTTAGAATCTCCATGACATCACAGTTCCTAC
GTAGCTCGTCCCCCTCCTTCTGTCCGGAGGTCAAATGACTACAGATAAAGCAAAAGCTTG
TTTGGTGTAACAGCATGCTGACTGAAATAGATCCCTTATTTCTAAGGTAGCCCATCAATC
CTCGGCCCACACAAGATATTTTCATGTTGCGAACGTGTTCCCTTAGATCGCTCTTAACCC
ATATCGTGAGAAAAATCCCAACCATTTGCTTGCTTGCAACACAGCAGTACCTTGAATTTC
CCGGCATTCTATACCCATCTTCCATTGGTGCCGATCCAGCATTAGATAACGGTGAGAACA
CAGTGCTAGGTGAATCCCCAGTCCCATAATCATCATCCGATGAACCCCATCTTGAAAAAT
CACTTGGCCTCTGACCCCATGAATAGTCGCTCGGTCTGTGACCCCCAGAATAATCGCTCG
GTCTGTGACCCCCGGAATAGTCGCTCGGTCTGTGACCCCCAGAATAATCGCTCGGTCTGT
GACCCCCGGAATAGTCACTTGGTCTATGACCCCATGAAGAGTCGCTCGGTCTGTGACTCC
ACGAAGCATCACTTGGCCTATGACCCCATCTGAAACTAGTGTCGTAGTCACTTGGCCTAT
GACCAAAGATCACCCGATCACAAACACTGTATCGCCGATCAAGGCGAGGCTGTGACACTG
ACGGATCATTTTCAGCCCTCCAGCTGGACGGTGTTTGGAATGATCGACGGTGGAAAAATG
ACGCTTTTTGTCTGGTTGATCCCTCGAAATCTGCATCCGATTCTACAATTGGATTGGGGA
TTGGAGAAGGTGTATAGTATCCACCTCCTCCACTACTTCCGGGAAGATTGTTTAGTGTTT
TTCGGATTAAAGCTAACCATTTTTTTGCAGGGCCATTGTCTTCAGCGCCTAGAATGTTCC
CCGCATTCAAAGGAACTATTTCTTGAAATCCAAGAACATAAATG
>TeaL_161887
GAGAGAGAGAGAGAGAGTGATCAATTTCAATTCGAAAGTTGGAAAGTCTCTGCAGATCTT
CCAATGGCGGTCGACACGAACTTTGCCTCACTGTTCGAGAACCTAAAGCTAGAAGATCCA
TGGCTTCCGTCTAGACCTTGGGAATCAATTGCTTCCGAGAGTGGTTTCTCTTATGGCTTC
GAGGGATTGAGGTTTTGCTGGGGACTATGTGGGTTAGAAGCCTAAGGTTGGGTTTGAGAT
GTTGGTGAAGATGATAGTTGATGAGGATATGGAATTGGCTAAGAGAAAAAAAGTGCTTGT
TGATGCTGGGATTATGGATGCTCAGCAACAGCCTT
>TeaL_161888
AATCACACTTAGCTCCACAGCAGATGTTTTCTCTCTCTCTTCCCTATATCACTCCCCGAT
CCTCATTCTCTCTCCTTCACAGCCCCATCACACCCCCCCTGAAATCACACTTAGCTCCAC
AGTACTCCCTTCCCTTCCCTGCCCTTCCCTTCCATGGCAACTATGGCTACAACCCTCACT
TCCTCTCTTTCCTCCAACCCCAAGACTTCCTTCTTGGACACCCACCAATCCTCCTTCCAT
GGCGTCCCTCTTTCTTCCCCAATTCGCCTCCAACCCATCAAATCCACCCCACACAACCTT
TCTATTTCCATGTCCGCTTCTTCTCCTCCCTACGATCTCCGATCATTCACATTCGAACCC
ATCAAAGAATCGATCGTTTCGCGCGAAATGACTCGACGGTACATGATGGACATGATCACC
TATGCTGATACTGACGTTGTTGTCGTCGGCGCTGGCTCTGCTGGCCTTTCCTGCGCTTAC
GAGCTCAGCAAGAACCCATCGATTCAGGTGGCAATCATTGAGCAATCCGTCAGCCCCGGC
GGTGGTGCATGGCTCGGTGGACAACTCTTCTCAGCCATGGTTGTCCGGAAGCCAGCACAC
TGCTTCCTTGATGAGCTCGGTATCGAGTATGACGAGCAGGACAACTATGTGGTGATCAAA
CACGCAGCTCTGTTCACATCGACCATCATGAGCAAGTTGTTGGCTAGGCCAAATGTGAAG
CTCTTCAACGCTGTGGCAGCTGAGGACTTGATTGTGAAGGGAGGGAGAGTCAGCGGTGTT
GTGACTAACTGGGCTTTGGTGTCCATGAACCATGACACACAGTCCTGCATGGACCCCAAT
GTGATGGAGGCTAAGGTGGTTGTGAGCTCTTGTGGACATGATGGGCCATTTGGAGCCACC
GGTGTTAAGAGGCTGAAGAGTATTGGGATGATTGATAGCGTGCCAGGGATGAAGGCACTT
GACATGAATGCTGCTGAGGATGCAATCGTGAGGCTCACAAGGGAGATTGTGCCAGGGATG
ATTGTTACTGGCATGGAAGTTGCAGAAATTGATGGATCCCCAAGAATGGGACCAACATTT
GGAGCAATGATGATATCAGGACAGAAGGCAGCTCACCTAGCATTGCAGTCACTGGGACTG
CCGAATGCACTCGACGGAACACACACCGGAAGCATTCACCCCGAGCTGATCCTAGCCGCT
GCAGACACCACTGAAACTGCAGATGCTTAAGGCTTAGCAACATGCTGTTGAATAAAGAAA
AGGGTCACCAAGAACGTAGTTATGGGGATGAAATGGTGGAATGGATGAGCTTATTCAAAT
GGGTTTTAGATGTGATTAGGCCAAGTTTTGTGAATGTTGTGTCTCTCTCTTCCCTTTTGC
TTTTTTTCTTTGTTTTGGAAGTTGGATTTGGGGAATGGCTTCACTTGGTTCCTTTTGTTT
TTGTGCTCCTCTGCCTATGCTATCTTTTTCATCTCCATGTTTTTGCTCTTTTCTTGTCCG
AGTGTTTTGATCTCCCCAGAGTGTTTTGATCTCTTCTCAGGTAGATTGTGACAAGCTGTG
CTCATCTAAGAGAAGATGGTTCAAATGTTGTCCTTGAAAAAAGATCAATAAAAGTGGCAA
AAATTTGAAATAAAAAAAAAAAAA
>TeaL_161889
CACCCCATTAACTTCTCTACTATAATTCTCTTCATCTCTCTCTCAATAGTCAACAATGAA
GGGAGAATGAATCTAATGATGTACTTCTGTTTCATCTTGTGATACCTCTGAAACTCAAGA
CTTCCATTGCAGATCATCTCAACTCAACAACAGATCACACATCCTCCGAAATATGTGTCT
CACTGTCACCTCATTTATCATAAACCTCCCGTCGGCCAGATCTACCTTGTCGTCGAAGAT
CTCGTCACCAGATTTGCGAGTTGAAGTCAAGTCCGCCGCCAATAAAGAAGTCGGAGAAGA
TGGAGGAGGAAAGAGAGAGAGATCGGCAGGGATCGGCAGCAGAAGTGAGTGGTGGTAGTG
AAGATATCTCTGCTCTACCTTCACCATAGCTCAATCTACCAAGTTCTTCACATCCTAGTA
CACTGCCGCCACTCTTCTGCCGTTGGGATCTAGGCGAGCAGTGATGCCGTCGAGATCTAT
GGAGTGGCGACGCTGAATCGACGGTCCAGCTCTCCCATCTGTCGAGTAAGAACGTTTGAT
CTAGCGAAGATTCGTCGAATTTGTGCCCTAATCTTAGGGCTTTGAAATATTCGGATTTGG
AATCTATTCATTGGGGAACTGTTGTAGATCTGCAGCGGCGGCGGCCAAAGAGAACGTCAA
AGAACTTCTCCGACCATGGCGATGGCTAGAAGGACAAGTCTAGCGTCGGCGAAGGGAAGA
AGACTATGTTGAGTGACGTATCGAAGAATAAGCTAACAAAGAAGATAGCAGATCTAAGAT
AGTTAATGAGAGAGAGAATACAAAGAGATAGGGGTTTTGCGATAGTGATGGAAGAGAATA
GAATGAGAGAGAAAGAGAGAGGAGAGGGAAAACATGGCAGTGGGAATGGCAGTGGGGAGA
GAAGGTGGTGGAGGGGACTACAATGGAAGGATGACTACATTTGTTGTATTGTCTTGCATG
ATGGCTGCCATGGGAGGAGTCATCTTTGGCTATGATATTGGAATTTCAGGTGGAGTGACC
TCCATGGAGTCATTTCTAAAGAAATTCTTCCCAGAGGTGTATACTAGAATGAAAGAGGAC
ACCAAGATAAGCAACTACTGCAAATTTGACAGCCAATTGTTGACCTCATTCACATCCTCC
CTCTATGTGGCCGGACTCATTGCTTCATTCTTTGCCTCATCAATCACAAAGGCCTTTGGC
CGTAAACCATCAATCCTTGTTGGTGGAGCTGCTTTCCTTGCCGGTGCAGCCCTTGGTGGT
GCAGCTTTTAATGTCTACATGCTCATATTTGGTCGTGTCTTGCTAGGTGTTGGGGTTGGC
TTTGCAAACCAGTTCCACTATATCTATCCGAAATGGCTCCACCCAGATATAGAGGAGCAA
TCAACAATGGTTTCCAATTTAGCGTCGGCATTGGGGCTCTAGCAGCAAATCTCATCAATT
ACGGTACTGAAAAGATCAGCGGCGGATGGGGCTGGAGAATCTCCCTAGCCATGGCGGCAG
TCCCTGCTTCAATTTTAACTCTAGGAGCATTTTTTCTCCCGGAAACACCTAATAGCCTAA
TTCAACGAAGCAACAATCTTCAACAAGCAAAATCGATGCTGCAACGAGTCAGAGGCACTG
AAGATGTCCAAGCCGAGCTAGATGATCTCATAAAAGCAAGTGATTTATCAAAAACCATCA
AACACCCATTCAAGAAAATCCTGGAAAGGAAATATAGGCCTCAACTGGTCATGTCAATAG
CCATTCCATTCTTTCAACAAGTAACTGGGATCAATGTCATCGCTTTCTATGCTCCAGTTC
TTTTTCGGACGATTGGCCTAGGTGAAAGCGCATCGCTTATGTCAGCAATTGTGACAGGGC
TTGTGGGTACAGGCTCAACTTTCATATCAATGTTGATAGTAGACAAATATGGCAGAAGAG
CTCTACTCATAGTTGGAGGAGTACAAATGTTGATCTCACAAATAATGGTTGGAGCCTTTT
TGTTGACTCAGCTAGGGGACCATGGAGGGGTCAGCAGAGGGTATGCTCTTGTGGTCATAC
TTTCAATTTGCATCTATGTTGCTGGGTTCGGCTGGTCTTGGGGTCCATTGGGATGGCTAA
TTCCAAGTGAAATTTTCCCTCTGGAGATACGATCAGCCGGGCAAAGTATCAATGTGGCAG
TGAACTTTCTCTTCACTTTCATTGTTGCTCAGACTTTTTTGTCCATGCTCTGCCACTTCA
AGTCTTGGATTTTCTTCTTCTTCGGGGGGTGGGTCGTGGTGATGACCGGATTTGTTTACA
TGTTTTTGCCAGAGACTAAGAATGTGCCGATTGAACAGATGGACGGAGTGTGGAGGGAAC
ATTGGTTTTGGAAGAGATTTGTAGGGGAAGAGAATGAACAGAGTAAGAATTTAGATGCAG
GGAAATGATGATCAAGACAGAAAATGAAACTCAATCCTTAGAATTCAG
>TeaL_161890
GAGAGAGAGAGAGAGAGAGAGACTCTGAGTGAGTGAGAGAGGGAGAGAAAATACAGCTTT
GGAGGAAGCCATGGCAGTGGGAATGGAAGTAGTTAGTGAAGGTGGAGAGGGGTACAAAGG
AAGGATGACATCATTTGTTCTGTTGTCTTGCATCGTGGCTGCCACCGGTGGAATCATCTT
CGGCTACGATATTGGAATTTCAGGTGGAGTGAGCTCCATGGATCCATTTCTGAGGAAATT
CTTCCCAGAGGTGTATGCCAAGATGCAAAAAGACACCAAGACCAGCAACTACTGCATGTT
TGATAGCCAATTGTTGACTTCATTCACATCATCCCTGTATGTGGCTGGCCTTTTTGCTTC
CTTCTTAGCCTCATCGGTCACTAAAGCCTTTGGGCGCAAGCCATCAATACTTGCTGGGGG
GGTTGCATTCCTAGCTGGTGCAGCCCTTGGTGGTGCAGCTTTCAATGTGTATATGCTAAT
ACTTGGTCGCATCTTGCTTGGTGTTGGGGTTGGCTTTGCAAATCAGTCAGTCCCACTATA
TCTCTCAGAAATGGCTCCACCTAGACACAGAGGTGCAATCAACACTGGATTCCATTTGAG
CATTGGAATTGGTGTTTTGTCAGCGAACCTTATCAATTATGGTACTGAAAAGATCAAAGG
CGGATGGGGATGGAGAGTCTCCCTAGCCGTGGCAGCAGTACCAGCTTCAATTATAACTAT
AGGAGTACTTGTCCTTCCAGAAACACCGAACAGCCTAATTCATCTAAGCAACGGTCTTCA
TAAGGCAAAATTGATGTTGCAAAAAATCAGAGGCACCCAAGATGTCCAATCAGAACTTGA
TGACCTCATAAAAGCAAATGAGGTCTCGAAAACCATCAAACACCCATTCAAGAAAATCCT
GGAAAGGAAATATAGGCCTCAACTGGTCATGTCAATAGCCATTCCATTCTTTCAACAAGT
AACTGGGATCAATGTCATCGCTTTCTATGCTCCAGTTCTTTTTCGGACGATTGGCCTAGG
TGAAAGCGCATCGCTTATGTCAGCAATTGTGACAGGGCTTGTGGGTACAGGCTCAACTTT
CATATCAATGTTGATAGTAGACAAATATGGCAGAAGAGCTCTACTCATAGTTGGAGGAGT
ACAAATGTTGATCTCACAAATAATGGTTGGAGCCTTTTTGTTGACTCAGCTAGGGGACCA
TGGAGGGGTCAGCAGAGGGTATGCTCTTGTGGTCATACTTTCAATTTGCATCTATGTTGC
TGGGTTCGGCTGGTCTTGGGGTCCATTGGGATGGCTAATTCCAAGTGAAATTTTCCCTCT
GGAGATACGATCAGCCGGGCAAAGTATCAATGTGGCAGTGAACTTTCTCTTCACTTTCAT
TGTTGCTCAGACTTTTTTGTCCATGCTCTGCCACTTCAAGTCTTGGATTTTCTTCTTCTT
CGGGGGGTGGGTCGTGGTGATGACCGGATTTGTTTACATGTTTTTGCCAGAGACTAAGAA
TGTGCCGATTGAACAGATGGACGGAGTGTGGAGGGAACATTGGTTTTGGAAGAGATTTGT
AGGGGAAGAGAATGAACAGAGTAAGAATTTAGATGCAGGGAAATGATGATCAAGACAGAA
AATGAAACTCAATCCTTAGAATTCAG
>TeaL_161891
CCCAACAATCAGATACTAACTTAACCAGGACTACCATTATCAAAATCGATAGATTGCATT
GTGAAAAGAAAAAAATATATATTTAAGTTAAAAGTTGAACGGGACCATCCGCCCGAAAAA
AAAAAACTTCAATTGAAGCAGGGCTACGATTTTGTTCAGTTGCAAGGAAAGTAACTGTTT
GTTGTTGCTATAGAAATGACACAAACACTGAAATGAAAGAAAGGTTCAGCACTCCATCAC
TGGAGTCTTTCTCAACAGGGGAATACACTGACTTCCATCCAAATATTGACTCAGCCTCCG
GGAAGTAGTTAATGTACTGCAGGGCGAGGAGCACGCGGCCTCACAGGGGTCTTTGAAGGA
CTTACCCTGATGGGTTGGGTTCCCAAGAGCCTCCCGCTACAGTTCAGTGCTTCAATGGCA
CTCTCTGCCACAGCAAATTCAACAAAAGCAATGCGGGTTGAATGCACATTATCCCCCAAA
AGCCTCAGGCGAGAAACCTCGCCACAACAAGATTCGAAAAATAACTTGACATCAGCTTGA
GAAACCTGCTTATCAATATTTGTACAATATACAGTCCTTGCACACATCTCTCGTTCATCT
TCTGACCTGGGGAGAAATGTTGGATTCACAGGAAGGATAGCAGTCTTCGAAGGCAAGACC
CTGATTGGATAGAAACCTATGATTGTCCCACAAAAGTTAAGAGCATCTCTTGCACCTCGC
TCATCAGCAAACTCTACAAATGCAAAGCGAAGACGTGAATGTGGATCGCCACAAATTCGG
CAATCAACAACTTGTCCACAATTGCTAAACAAGGCAGCAAGACGCTCTTCAGTGACAGTT
TGATCAATTTCAGAAACATACACCGTTCGCCTAATACTATCTTCTCTTTGAGCTCTAAAA
GCCCTGCCATTCAACTTTCTCCTCCCCTGGTTATAACTGTTTCTTCTCCTTCGATTGTTG
GGGAACCCATCACTGCCCAAATGCTTATTAACTGGAGATAAATTGTCGGGAGCCAATTGA
TCGCGATTACGATCATTCAGATAAGAAGAAGGAAAGAATTCCTTGGCCAGAGGATTCAAC
TTCAGCTTCGACAACATGTCGACGATGTCTTGCATTTTTTTGAATTCCGATTTCGAATCA
CCAGTATTCACAGATTCAACATTGGTTTCAGCATCAACATTACCATTATTCTTAACAGTG
TCAGTGTTGGGTGAGGACTGAACCACAGGAGCTTCCTCACCATAAGACGCCTCGACACCG
GCGGCCATGGAATCAAAACCACCCAAACCAAACCCACAAACAAACAAACAAAAAGTACAC
ACACAACAATTTTTCTCTCTCTATATGTATAGAGAGAGAGGAGAAAGAAGTTGGGGTTTT
TGAGATTTGGGTGATCTTAAAGAGTGATTCTTCTATTTGTTTGTGTATGTATATGTAATT
GAAAGGTAGAGATAACAAAACCAAATTGGAGGAAAAGGGTTGGAAATAGGGATAGAGATG
AGAGATGAGAGACGAGGATGAGAGAGAAAGTGAAGTAGGGTTTTTGGGTTAGCTATCTAT
CTCAAATTGATCACAGGTGGTGTTTGGTTTTTGTTGATGGTTTATGCAGGAAGAACAGGT
GGCTTTGCCTTTGGCCTTCTCTCTATCTCTCTACAATTTTTTTTTTTTTTTTAAGAGAGA
GAAAGAGAGTCTCTAGAGAGAGGGATGAGGGAGTTGAAAG
>TeaL_161892
ATGCAATCCTAATAACCAATGCTTAGGTGCAGAGCTTCATTTTCCTCATTCAGAATGTTA
TCATCTTCTTCCAACCCAAACCCTAGCTTTCTCTGCATCACCACACCCACCTCCACCTCC
TCTCTCTCTCCTCAGTTCCCAAACCCTAACATTTCTCTCTCTAACTCCAATCCACACTTG
TCTCCTCCTCCTCCTCAGAGCATGAGTCCATCCAAATGTTTCTCTGCAACTTCTAACCCC
ATCACCGTTTCGAAGACATCCGAGTCGACAAGTGCGGATTTCGAAGCGATTGAGTCCAGT
TCGCAGCCTCTCGTTGTGGTCTCCTTCTACAAGTTTGCTGATTTCCCTCGACATGCCGAT
ATGCGTAAACCCTTGAAGGACCTCTGTGAGCTCCTGCGTGTTTCAGGTGGTATAATTCTT
GCACCAGAGGGAATCAATGGTAGCATATGTGGTATCCAGGAATCAGTGGAAAAAGTTCTT
CAATTCATTCAAACCGATAAACGCCTAAAGGGGCTCAGACAAGTGGAGTCACCTGTGAGC
CCTGAGGAGGAAGCTATCCATCATGGACACAGTAGTAGTTCTCCTCTTGCAGCAGGGGAA
GATGCACCTTTCCGATGGGATCATGTGAGGGTCAAGTTAAAGAAAGAGATTGTTTCTCTT
GGCATGCCTACCGTATCACCTGTTGAAAGAGTTGGAAAGTATGTAAACCCAAAGGATTGG
AATTCATTGATTAGTGATCCAGATACAGTGGTGATTGATGTGCGCAATGACTATGAAACT
AGAATTGGGAGGTTCAAAGGAGCAGTTGATCCCCGTACAACGGCATTCCGGAAGTTCCCA
TCTTGGGTTGATGATCAATTTCAACTTGCTGAACCAGAAGCCCAGGTGGAGTTGGATCAT
TTAGATGGAAGCACAGAACATAATATAGAGAATCAAGGACAGAAAATACCACCTAGGGTT
GCAATGTATTGCACTGGTGGGATTCGATGTGAGAAAGCTTCAAGTTTTCTCCTCAGCAAA
GGTTTCAAAGAGGTTTATCATCTGGAAGGGGGCATTTTGAAATATCTGGAGGAAGTCCCA
AAGACGGAGAGCCTCTGGGAGGGCGAGTGCTTTGTGTTTGACAAGCGAGTCTCAGTTGAC
CATGGATTGGTGCAGGGAACTTTCAAGCTATGCTATGGGTGCAAGCAACCAGTTAGTGAT
GCTGACATGGAAGCTCCGGAGTGGGAGTATGGAGTTTCTTGCCCACACTGTTACTCATCA
AAATTTGAAGAGGAGAAAGAGAGGGCAAGAGCTCGACAAAGGCAATTTGAGACGTGGGGT
ATTATTGGCGGTCCAGACAAGGGGCGCCCGCCAGCAAGAACAATTGATGGCATTCAGGGT
GTCAACCAGGTGTCAAAATCACTGTAGTAGGTGTTTGAGTAGTAGGTGTTTGAGAAGCCG
AGTAATGGTAGTTTTTGTTTTTTTGACTGATGATTGTGGCAGTGACTAAAAAACTTGAGT
TTAGAAGTTTTAAGGTGAATGAACTTTGTAAGCCAACCTTGGTTCATAACTTCATACGGA
TGAGATTACTCCTTTGTATCAGAAATATGATTTGGAAACTAGATTAATGTTTAGTTGGGT
CTTGATTCTCCTCAGGGCTTCTGGGATACCTCTTAAGTGATTAAGAAAAGCTCATTCAAG
CCAGGCGAGCTTCTGCACCTCACCTTAACAAATCATAGTTATTTGGCATATTATGTCATT
GTGAGTTAAATTAAAAAACAATTTTAGGGTCTTAAAACATTTTTCTTAAATTGGTTGTGC
ATTTCTCTATTGTAGTAGGTAG
>TeaL_161893
GTTGTAATAGAAATAGAAATAGATCATCAACTTCAAGTATACATTTTCTAGTTCATATGC
TTCTCTCCAAACATATTCCTACCATGAACAAAACAAGTTACTTCAAATTCACATTTTCCT
AGTCCTCAACCAGAGGGAAAATACACAACCCTCAAAACCAGAAACAGCCTGCAATCACAA
CATATCATCACTATCAACCAGTGCAAAATGGTGTGGATCCAAAACTGCAATCAACCATTG
TTACCGTGTCTTCATAGCTTCCATTTCCTCGTTACCAAAATTTTCTGCTTCATTCCCACT
ACTTAAACCATAGACTGGATTTCAACCTCATTCCCACCATTCAAATTATCATCACAACGA
GGCAAACACATCTCTCCGACAAAGTTTTCATCATAATTAAACTTGGCAAGCTTAAACCGT
GTTTCCCCTTCATCTGGTCTTCCATCTTTGCGTTTTCTTCTCCTCTCAGATGCCGGTGAA
TGTCCCATGTAATCAGTGGGAACAAATGTATCGTCCAACCAATCAACCATCTCTTGATCC
TCATCAGCTTTATTTTGTCCTCTCCGATTATCTTCAATGCAAAAGAAGATGCTACCAGTT
AGGTTTCCGCAGTCGGGTTTGGATTCTGACATCTCATGGGCTATTTTTGATTTGCAAACT
ATTGCTTTAGCATGTTGTCTCAAAATGTCATGATCAAAGACTCTAACCCCTTGATCTTCA
AGGCCTAGTAACCACCTGATAAGAGCTTTGGGAGTGGAAACATTTGGACTACTAATTTTT
TCCACCAGTCTGGTCTGATTAGTGAACCACTTAATTAATTGATTCGGTAAGCAAGAATTG
GAGAAGGCGTCTATGTACGAAATGGCTCTGGTATGGTCACAAATTCCCCTAGCAAACTGT
ACAGCATTGTCTGCAACTAACAACCATGTCACAGCAAATTTTGTAAAGTAGTCACCAGGT
AACTGAGTCCACATTTGAGATTTCAGAAATGAATACTCTACCAATATCACAACATCGTAC
AACACTTCTCGAAGAAGAACTTCATCCTCAATACTCAATAAGGTGGTGACAGGCAAACTT
GGCTCCAAAAGCATTCTGAGAAGAATATCAAAAAAGCAGCAATTCTGAAACCCTGTTATA
GTTTGAACAGCCCAATTTTGCATATCCTTCTGCAACTCTTCTCTTAAAACACTAGAACCG
AACTTCAAACACAACCTCAGCAAAAAAACCTCAACCATAACAACCCCAGCCAAGTAGCCA
GCTCTACACCGTACATTAACCCCACTACAAACCTCACCGCTAACAAGTGGAAGGAACACC
CTCAAATCATCCCCAAATTCACAGTCCTCCCTAACTCTATCAACAGTCCAAACCCGAACC
AAATCCACAAAACCATCGGTCAAATTATCCAACCCATTTTCCCATTCCTCCGAATACTTT
GAGCAGCATATGATAATGTAGCAAACAATCTCTTCTACTACGCCCTCAATCTCTCTCTTC
AAGCACAAATCCCCATCAAAACAGCCAAACACAATACAATACAACTCGTACACGACCGGG
GCGAGTAAAGCAACCCTTTTTAACCCATTGTTACACGGACTCGAACACGAGACCAACAAT
TGAAACAAGTCCTTCACAGCTATCACTACTTTCTTCGAAGGGTTTTCGAGAATTGGCTTG
ACAGAGCTGTGAAATGTCACTGCCGAGTAGAACCAGGTGATCTCGAGTGGAGGATCGTTC
ATCTTCTGAACCAATCGAGAGAAAATCGAGACGAACCCAGAGAAATTTGTACAACCCTTT
TTGTATTCCGCTAAGAAGTGATCGATTGATTCTCTCAGCATGAGTTGGTAGTCGTTTTCA
GGTGGTTTTGGGGCGCTGATCGATTCGACGGCGATGTGGGTGTTCATGATTGGTGGTTTT
GAAAGTGTTGGCAGATTGAATTGGTTGAAATTGAGATGGAATTTGAATTCTGAAGTGGCT
TTGGTTTGGTTAACGGTTAAGCTCGAAACCCTAGTTTTGTGGTTTTGTCTTGGGAGTAGG
>TeaL_161894
GAGAGAGAGAGAGAGAGGGAGAGTATAATTCTGTTGTGTCAGAGAGAGGGAGAAAAAAGG
AGAGTGCAAAATTACAATTCACCCCTATTTTTATAGAACATGTGTCAACAATATTATAGG
GGACTTCCAAAGCATCCATAAATCCCCTATTACTAAATTAATAATTAACCCCCAATGGTC
GGGGCATGTCCTAATATACACCGAAGGATGTGACAGATTAAAGTGCCAACCAAGGCCAGG
AGTAAGCACCTTATAGACTTCAATAGCTTTACAAACGTAACCCCAAAAAAATCATCTTGC
GTTCAAGCTTCTAAAGTTGTAGATTGTCGCCGTTGGTCTTCAGCTCATCCGCAAAATCAG
GGCTTCGAGTAAGCCAGGTTAATTAGAATGATGAAGTGCCCACTGAAGAGTATCCAGTGG
CTCTCAACTCTTTGAGAGTGCTAGATAACCAGTCCAAGCCCTCGTAGAGGCCATCCCCTT
TAAGCGCGCAAGTCCCTTGTATATGCCATTTTCTGTTCTTAAGATCATAAAGCCCTAGTC
CTTCGCAAACTTCCATTGGAGTCATTGCTCCTTTCATGTCTTGTTTGTTTGCAAACACAA
GGATGACACTGTTGAGCATAAATGGATCTGCTATGATTGTCTGAAACTCTTGTTTTGCTT
TCCCGATTCTCTCTCGGTCCAAAGAGTCAACAACATAAATCAGTCCATCAGTGTTATTGA
AGTAATGCCTCCATAGTGGCCTTAATTTCTCTTGCCCTCCTACATCCCACACTGTAAATA
TCACATTCTTATACTGCACTTTCTCCACATTGAAACCAATTGTAGGAACAGTTGATAAAA
CCTCTCCAATGTGTAGTTTGTACAAGATAGTTGTTTTACCAGCAGCATCCAAGCCAAGCA
TCACAACCCTCATCTCAGTATTGCCGAAGAAGGCATCGAAAAGCTTCCGAAAGGCTTGTC
CCATTGATGAATTTTGATCACTGATTACTCTGTCAGTCTGTTTCGGAGGTCGAGAAAGCG
TCAACGATGGAACTTTTCTTTGTTCACAAGGGAGGAGAGAGAAGATTCTTCGAACTGGAA
TTCACGATCAGTAAGCCTGTAGGCTGTAGATATATATATACTAATTTACAGATTGATATG
TATTTCCAGCAGCAGTAGTAGTATTTGACGATCTGTGTGCGCGTGTGACAGAGAGAGAGA
GATGAGAGAGAGAGTACACACTCCACAACCTACGAATGAGTCGGAC
>TeaL_161895
GAGAGAGAGAGAGAGAGGGAGAGTATAATTCTGTTGTGTCAGAGAGAGGGAGAAAAAAGG
AGAGTGCAAAATTACAATTCACCCCTATTTTTATAGAACATGTGTCAACAATATTATAGG
GGACTTCCAAAGCATCCATAAATCCCCTATTACTAAATTAATAATTAACCCCCAATGGTC
GGGGCATGTCCTAATATACACCGAAGGATGTGACAGATTAAAGTGCCAACCAAGGCCAGG
AGTAAGCACCTTATAGACTTCAATAGCTTTACAAACGTAACCCCAAAAAAATCATCTTGC
GTTCAAGCTTCTAAAGTTGTAGATTGTCGCCGTTGGTCTTCAGCTCATCCGCAAAATCAG
GGCTTCGAGTAAGCCAGGTTAATTAGAATGATGAAGTGCCCACTGAAGAGTATCCAGTGG
CTTTTAACTCCTTGAGAGTGCTTGCTAACCAGTCCAAGCCCTCATAAAGTCCGTCTCCTT
TAAGAGCGCAAGTCCCTTGTATATGCCATTTTCTGTTCTTAAGATCATAAAGCCCCAGTC
CTTCACACACTTCCATTGGTGTCATTGCTCCTTTCATGTCCTGTTTGTTTGCAAACACCA
GGATGATGCTGTTAAGCATAAATGGATCTCTTATGATGGCCTGAAACTCTTGTTTTGCTT
TTCCGATTCTCTCTCGATCCAAAGAGTCCACAACATAAATCAGTCCATCAGTGTTATTGA
AGTAATGCCTCCATAGTGGCCTTAATTTCTCTTGTCCGCCTACATCCCACACTGTGAATA
CCACATTCTTATACTGCACTTTCTCCACATTGAAACCAATTGTAGGAACAGTTGACAACA
CTTCTCCAATGTGCAGTTTGTACAGGATGGTTGTTTTACCAGCAGCATCCAGGCCAAGCA
TCACAACCCGCATCTCAGAATTGCCGAAGAAGGTATCGAAGAGCTTGCGAAATGCTTGTC
CCATGGCGTATTTTGATCAGCGATTACTTTCTCTGCCTCTCTCTCTCTCTAAAAGGATCA
GATTGAGCTCGAGCAAGCGTCGACGATCGAACTTTTCTTTGACAATGAGAGCACAGATGT
ATGAATCAATTAATTTTCGCTGATCGTAGAGAGAAAGAGAGAGAGAGAGA
>TeaL_161896
CAAACACTTAAGATTCTTCGACTATGGATTAATGAAACATGCCCACTACCAACTTTTTTT
TGGATGAGTCAGATTTATTACCAACAAATAAAAAAACAGAAAAATAAAAAAATAAAATGG
TATGCAAGATAGCTGAAGACAAAGTCCTAAAGGGCAACAAGTAGGCTCATAGGAAACTTG
ACAACAATAAAAAAAATCAAAACCTAAACTACTACATGGGATTCCAACATACATTCATAA
CCTAGGTTAATAAATCTTAATTTAAGGAAACATTTACTTAAAACAACTTCAATTAGACAG
TGTGGAGTTTAAGCTTTCATAATTTTCTCAGCCTTAGTAATGATCGAGAAATCATCTTCC
TGATGATCTGGCTTATCGTCCATCAATTTCCAAGAGTTCGAGAAATAATCTTTGAGATGA
TCTGGCTCATGGTCCATCAACTTCCAAGAGCCATCCGTCTGTTGAACCATGCCCTTGTTC
TTTTCAACTCGCCAGGAAGGTGGTATTAGATATTCATCTTTTAAAGCATCCAATGATTTG
TTAACAAGTGCAATATCTCGATCAACTTCCAACTTGAATCCTCCATTTGATCCTTGTGTA
CCTGCAACACCATGAAGGTAAGCCTCCAAGTTATGCCAACTTTGCAGATTTCCAGGACGC
TTCAAGTACTCCGACTTGGTAGTGTTAATTGCCAATTTTTCGCCCACGTTTTTGTAGCCT
ATGAATGGAACCTTTGGAACAATATCTAGGGCATTGCGAATGCGTAGAATATGAAGATTC
TTCAACCCAGACGAGACCTTTTTGAAGTCTGAATCCCCAACTCTTGGGCTTGCAAACACA
AAGGCAGTCACAGGGCATGCCTTGTCTGGCTGGTTTCTAGGAATGTTAAATCCGTTGGCA
GCTATATCAAATGCATTTAGGGTTGCAATTGCTGCACCCAAACTGTGACCAACTACGGTT
ATGCTGATTTCTTCATTTTGGTATTCCTCGACAAGTCTTCTGATCTCTGCAAGAACCTTC
AACGAAGAAGCTTGAAATCGGTGATGGGTTTGGCTTCGATTCGATTATTTTTGCAAGTGC
TTTGTTCAATTATTTTTGCAGGTGCTTTGCTCCATTTTCAGCCGTACCGGACTGTATCGA
AACTATATCGCTCACGTATCGGATTCAGGCCGATACGTATCGGGAATCGGTCACTACGGA
CGCAAAATTCATTCTCACCGGTACACCGGCGAGTATCCGACTCGCCATTCCAATTTTTCG
GTACGAACCGTACCGGCCAATATTTAGAACCTTGCTTTGCATACCGGTTGCTTCCTGCAT
ATTTGGACAACTTATCAGAGATGAAGTTGTCATAAGTTGCTTGAGCCATTTCTCCATAGT
GAATGATCTGCTGCCGTAGATCAATATCTAGAGGGTCCAATAGGCCCTTCCAGTTATCTT
CAC
>TeaL_161897
CAAACACTTAAGATTCTTCGACTATGGATTAATGAAACATGCCCACTACCAACTTTTTTT
TGGATGAGTCAGATTTATTACCAACAAATAAAAAAACAGAAAAATAAAAAAATAAAATGG
TATGCAAGATAGCTGAAGACAAAGTCCTAAAGGGCAACAAGTAAGCTCATAGGAAAACTT
GACAACAATAAAAAAATCAAAACCTAAACTACTACATGGGATTCCAACATACATTCATAA
CCTAGGTTAATAAATCTTAATTTAAGGAAACATTTACTTAAAACAACTTCAATTAGACAG
TGGAGTTTAAGCTTTCATAATTTTCTCAGCCTTAGTAATGATCGAGAAATCATCTTCCTG
ATGATCTGGCTTATCGTCCATCAATTTCCAAGAGTTCGAGAAATAATCTTTGAGATGATC
TGGCTCATGGTCCATCAACTTCCAAGAGCCATCCGTCTGTTGAACCATGCCCTTGTTCTT
TTCAACTCGCCAGGAAGGTGGTATTAGATATTCATCTTTTAAAGCATCCAATGATTTGTT
AACAAGTGCAATATCTCGATCAACTTCCAACTTGAATCCTCCATTTGATCCTTGTGTACC
TGCAACACCATGAAGGTAAGCCTCCAAGTTATGCCAACTTTGCAGATTTCCAGGACGCTT
CAAGTACTCCGACTTGGTAGTGTTAATTGCCAATTTTTCGCCCACGTTTTTGTAGCCTAT
GAATGGAACCTTTGGAACAATATCTAGGGCATTGCGAATGCGTAGAATATGAAGATTCTT
CAACCCAGACGAGACCTTTTTGAAGTCTGAATCCCCAACTCTTGGGCTTGCAAACACAAA
GGCAGTCACAGGGCATGCCTTGTCTGGCTGGTTTCTAGGAATGTTAAATCCGTTGGCAGC
TATATCAAATGCATTTAGGGTTGCAATTGCTGCACCCAAACTGTGACCAACTACGGTTAT
GCTGATTTCTTCATTTTGGTATTCCTCGACAAGTCTTCTGATCTCTGCAAGAACCTAGTC
TCTAGCACTGGCCTCGGTGAACGGTGATCTTGGATTGTTTGAAGTGTAGATAGAGTAAAA
TCCTTGATGCACCTTAATATCGTCATCTTGCTCTCCAATTATTTTTGAAGGTGAGACTAA
AAGAATTTGCAAGTTGTTAGCCCATTCCAAGGGCTGAATTGTTCCTCTCCAGGCAATCAC
AATGTCTCTCCTCCCCAGCTTAGCCATCCCTTCATCTGTGGCCACCGCAACATATCCCAT
CTAGTTTGATTCTTTGCTCCATGCCTCTCTTGATAGAGACTTCAAGATGAACGCATCGAG
GACTTGGGTTGATGATGTTGCGTACGAATATTGAGTCACACGATACATCGATGGATCTAG
ACCCAGCTTAGCAAAGAGGTTTGTCTTTGCATCATAGTTCTAAATCGCGGTATCGGGTAA
TGTAACGGTATCGATCGCGGAGTAT
>TeaL_161898
AAAAGCCAATTGGGTTCTTCAATTGCATTTAATGAATTGTAAACAATACTTTCTTTCTTC
TTTTTCGTTTTCTTATTGATGCTGGAAATTAACATTTGGCAAAAGGGGACATCAAGAAAA
TGTGAAAAACAAATCCAAACATCGTTGATGCAGTTGCCATCTTCTGTCATTCATTGATTG
AAGGGCTAGTTGTATTTGGCAATCTCCGACCACGAACAAATGAACTGAACAGGTGCAAAG
CTCTTGATGGCTGTGCATAGGGCACCATATGAGCTGCACCCCTTACAGTCGCAAAAGTTA
ATAAATTTCCGTACTCGGTCACCCAACCTCCCACCTGCCCTTTGTGAAACCAAGCTCCAT
ATGGGACTGTGATCTTGAAATGTAGATCATGAGCTAGTTCGCGGACAAGTGTGCGCGAAC
CGAGTAATGGCACGACAGAATCTTGATCCCCACTGAAAATCCAAACTGGGATGTGATTTT
CGATTATCCTTTTAAGCAAGGGCAGGATATTAATGTTTCCATCAGTGCTGCTGTAGTTCA
CAACATCACTGCACATAGACCAGTCATATGCTAAGTTGGTTCTATTTGCATGAAGAGCCT
TCTGAACCTCAGGAAGGTTGAAGTAGAAGCGCCTTTCGTAGACCATGCACACATCAACCC
CAACACTAATCTTGGTAGCCATTTTTCGCAATCGTAGCTCTTGCTGTACTAAAGATGGAT
AACAAACATCAAGGATCACATCATAGTTGTTGATATAATCACCTACAATGCTGTTTGCTT
CAGATATAGCATTGTTACATGAATCGGTGACATTGTGCGGAGAAGTGAAGGTATAATCCT
CAAAAGCACAGTCACTCATGATGGTGAGGCCAATTTCATCAGAAATCATTCCATGCGACC
AAAAAAATTCATATGTTGCTGGAACATCGCGATCAAGTTTGAGAAGTGGATTCCCAATAG
CAATGCTTTTCAGGTTGAACTTAAAACCGTTGGAATGTGCATTATGGTCAAGAATGGCAA
TGGCCAACTGTGGTATGTAATGCCCTGCATAGCTTTCTCCTGTGAGGAACAAATCTCGGG
ATTTGAATTCTGGAAACTTCTCATACCATTTCAGCATGAAAATAAGCATATCCCTGGCTG
TTCTGGCATCACCAGTGACATAATCTGAAGTTGTATTGGAGTATGACCATCCTACTCCAG
CCGGAGACTCTATAAATAGGAGATTTGATGCTTTATTCCATGACATGGAATTTCTTCGGA
GGCCTCTTCCATCACCCCTTGGAAAGAAAGGTCCCAACTCTGTAAAGGCACCCCCACCCA
TTGAGGAGCAACCTGGTCCTCCATTGAGCCAGAGAGTGAGGGACTTAAGCTTATGATGAT
CATGATGAGGATGGTGAGAGTGAGAGTGAGAGTGAGATGAGAGAGAGCTTGGATTGGAGA
GTGAAAATGGTGAAGCTGTGTTTGAA
>TeaL_161899
CATCTGAAGCTTATTAATCAGAGATCTGAACAGATCCGTCGAATCGATCCTCCACCACCA
CCGCCATGGCTTCCTCTTCGACACCCGAACGCCTCCGCCTCCACCTCCCCAACACCGATC
CTCCACCACCACCGCAACAGATCCGCAGCAGATCACTTCCTCTTCGACATCACTCATCGC
CTCCTCCGTCGCAGATCTGCTGATCCTCCACCACCACCGTCCTCTGTCGCAGATCTTGAC
AATTTTAGATCTCCTTTCTTTTTTTGTCTGAAGTGGTAGAGCTGAAGGGATATCAATCAT
GGGTGTCTCTGGGAAGTGGATTAAAGCATTGGTTGGCTTAAAGAAATCAGAAAAATCACA
ATCATCAAATAAGGATGAATATAGAACTCGAAAATTCCAGCACCAGAGAAAGCATTCAGT
TGAGATTGA
>TeaL_161900
CGATCTTCGAAATTCCAAGCCCTCTCGAATTGGTCGACCAAAAGATGTTGCACAGATGTT
AGACTCAGATTTGACCTTTTTCCTTTACTGATTGATAAAATAGATTGATTGATTTGATAC
ACACTCTCTCACTCATCAAAAGGTACTCTCACTTCTCCTTTTCTCATTTTCCTGATTCCC
TTGTCTTCTTCTGCTTCTTCTTCTTCTTCTTGTTTTTCCTTTTTGCATTATTGCTGAAAT
TTTTTAGCACAAGGGAACTCAATAAAGTGTAAAACAATTTCATTCATTTATAGAAGGACG
CGTTGTGTTTGGCAATCTTCGGCCTCTGACAAACGAACTGAAGAGATGTAAAGATCTTGA
TGGTTGCGCATAGGGTACCATATGAGCTGCACCCCTTACTGTCACAAAAGTTAATAAATT
TCCATACTCGGTCACCCAACCTCCCACCTGCCCTTTGTGAAACCAAGCTCCGTATGGGAC
AGTGATGTTGAAATGCAAATCATGAGCTAGTTCACGAACAAGTGTACGTGAGCCAAGTAA
TGGTACGACAGAATCTTGATCACCACTGAAAACCCAAACCGGAATGTGATTTTGGATTAT
CCTTTTAAGCAACGGAAGGATGTTGATGTTACAATCAGTATTGTTGTAATTCAAGACAGT
ACTGCACATAGACCAGCTATATGGCAAGTTAGTCCTATTTGCATGAAGAGCCTTCTGAAC
CTCAGGAAGGTTGAAGTAGAAGCGCCTTTCGTAGACCATGCACACATCAACCCCAACACT
AATCTTAGTAGCGATTTTGCGCAATCGCAGCTCTTGTTCTACTATGGATGGGTAACAAAC
ATCGAGGATCACATCATAGTTGTTTATGTAACCCCCAACAATGCTGTTTGCTTCGGTTAT
GGCGTTGTTACATGAAAGCGTGACATTGTGTGGAGGAGCAAAGGTATAATCTTCAAAATC
GCATTCGTTCATGATGGTAAGGCCGACTTCATCAGATATCATTCCATGTGACCAAAAGAA
TTCATACATTGCTGGAGCATCACGGTCAAGTCTGAGAAGTGGATTCCCAATAGCGACTCC
TTTGATGTTGAACTTAAAACCACTGGAATGCGCATTATGGTCCAGAAGAGCTATAGTTAA
CTGTGGTATGTAATGCCCTGCATAGCTTTCTCCTGTAAGAAACAAATCTCTGGATTTGAA
TTCTGGAAACTTCTCATACCATTTCAGCATGAAAATAAGCATATCCCTGGCTGTTCTGGC
ATCACCAGTGACATAATCTGAAGTTGTATTGGAGTATGACCATCCTACTCCAGCCGGAGA
CTCTATAAATAGGAGATTTGATGCTTTATTCCATGACATGGAATTTCTTCGGAGGCCTCT
TCCATCACCCCTTGGAAAGAAAGGTCCCAACTCTGTAAAGGCACCCCCACCCATTGAGGA
GCAACCTGGTCCTCCATTGAGCCAGAGAGTGAGGGACTTAAGCTTATGATGATCATGATG
AGGATGGTGAGAGTGAGAGTGAGAGTGAGATGAGAGAGAGCTTGGATTGGAGAGTGAAAA
TGGTGAAGCTGTGTTTGAA
>TeaL_161901
CGATCTTCGAAATTCCAAGCCCTCTCGAATTGGTCGACCAAAAGATGTTGCACAGATGTT
AGACTCAGATTTGACCTTTTTCCTTTACTGATTGATAAAATAGATTGATTGATTTGATAC
ACACTCTCTCACTCATCAAAAGGGTGAAATTGGAGTGCGAGTATGTAAATATGCAGGTTC
TTTGGCAGCTGACTTAACCTACTTCAATCAAGTGCCAACTCTGAAGTGGAGAAAATGTCT
TACATCTGAAGCTTATTAATCAGAGGCTTTGATGTGACAGGTCTGAAGTGGTAGAGCTGA
AGGGATATCAATCATGGGTGTCTCTGGGAAGTGGATTAAAGCATTGGTTGGCTTAAAGAA
ATCAGAAAAATCACAATCATCAAATAAGGATGAATATAGAACTCGAAAATTCCAGCACCA
GAGAAAGCATTCAGTTGAGATTGA
>TeaL_161902
CGTATGAATAGTATTTTTCTAAAAGACGCTACATTTACAAGAGTATGGTAACACAGTCCA
CATATCCCATAGGCAAGAAACTCCCGTAACAATATAGTATTACAACAATCATGCTTCAAA
GTATATCCAGTATTACCCTCCAATTTGGATCAATGACACATTGATTTAGTAAGAGCACAG
ATTTATGATGATCTATACAATAGCAAAGTGTCGATAAATCTCACTTTTCATATACTTTCG
GTCATAACTGGTCTGCTAGCTGTGGAAACCGTTGCAGCAGCCATGCGACACCTCTGATGG
CAACCAAAGCCATCTCCCCAGGTTTGATCGCAGGTTCAACAGAGTCTCGCCCATAAATTA
TTTGCTTCTTTCCATTTAGCACATCAAGCCGGTAAAAGCTGCACCCTTTGCTAAAAGGAA
AAGCCTTTCCCTTCCACTCCAAGTGCCACGTAACCCCAACAACTGAGGTATCCTCGTCAG
ATATGTCATCAATGACAAACTGCAAATCTGTGCTAATTGAATCAATGAACTTCTGGAAGA
ATTCTAGGATTGCCTTGCGACCAACGAATGGTTGAGGGAAAATAAGGTCTTCGTAGACGC
AGTTGTCGGCAATGAGGTCCTCCACCGAGGCCAGATCGTGGCCGTTGATCCCCTCATAGA
ATTTCTTCACAATTTCCGATGCCGAGGCCGGCGGAGATGATAGGGTGGTTGTTGGCGCGA
TTCCCAGCGTCTGATTGCCTGACGACGAGGAGGACGACACGGCCCACCTTCTTGTTGTTG
ATATGATTTTTACAGTATTGAAATGAGGAGGAGAAGTAGTAGTAGTAGTAGTAGTTGTGG
AGTTTGAAGATGAAGATGAAGATGAAGGTGATGTAGCAGTGAAAGCAGGTAATAATACTC
CACCTGGTTTTGGCTTCACATGGTGGCACTGGTAAGGAAGGAAGGATGATGATGATGTTG
TTGGGATGGTCATAAGCATGATTATGTTGTTGATGATGATGGAGTGGTTGGCTGTAGGGG
GATTTGCAGGTTTGCTTATTAATCACAATTTTATCTATATATTTTATGGGAAAGACTGGT
ACACATTCTTTCGTGTTGTGTGAATCG
>TeaL_161903
CTTGACCAACACTGTTCTCTGTGAATTTATGCAAGGAAAAATGAACTTTAAAAAAAAAAA
TGCCAGTTTCCACCAACATATGTTGCGTATAGCAAGGAACAAATATTACAAGTATTTATT
TTATGCCTCAAAATGAACAAAAAATATAGAAGAAAGAATTATTCTCACTAAATCTTGATA
TATAATCAGAATACCTTATGAGCCAATAGCAAGAGTTCTCTTGAGAGGAACTAATTAGCA
TAGACCCTTCGCTATCTACAATAAGATTTCAAGTTGGTATATACTGTGTTGCTAGAAACT
TGTAATGGCTTCACTTGTAAAAGGGAATGGGTAAGGTAAGCACACCAGCACTCCCAATAT
CAGAACTACAATCCCAAGAGAAACATACTTGTTGTCAGGGTTGGTGATTTCTTCGGAAAG
TGGGGCAATTGGTCCTCTCTGCAAGAAGAATATCAGAGCTACCCAATAAAATGCCACATC
ATTAAACAAAGAGGATATTCCAAGCAGCGCAATGGAGGCAGCTGTCAAGCGAGCGGAAGC
CTTTCTTCCCCATATGGCAAAAGAAATTCTTCCCCCATCAAGCTCCCCTGCAGGGATGCT
GTTGATGGCATTAATGAGAAGTCCTGCCCACGACCATATTACAAGAGGGTTGACAGATAT
TGGAGTGCCTTCCTTGAGAACATCACCAAGAAGAAGCTTTGCTATACCACCAGCAAGAAA
TGACTCGTGAAACAGAGAGGCATCAATGACAAGACCTATACCATCACTGGGAGGCAAGAT
GAACCCCAGAAGCAAAAGGACAAGACCAAAGGAGAAGCCAGCTAATGGTCCTGCTGCTGC
AACCTTCAGAAGATCCTCACGCTTGGGTACAATATTTACAATCCTAGTAATAGCACCAAA
AGAGCCTATCTGCCAACTTGGTACGAAGTATGGCACCCCAAGCTTAACTCCAGCATCTTT
TGCAACTAAAATGTGGCTGATTTCATGCACACCCAAAATAAGTGCAGTCACAATGGCTCC
AGGCAAGCCATCCTTCAATAAGTCAAGATTATCAAAAGTTGATGGTAAGTTTGACTGCAA
TGCAGGCACATTCCGCAAAAGTAAAGTGAACACTGTTACTAGTCCAAAAGCTCCTGCTGC
AAACCACTCTGCTACCGCAGTTGTTTCTGGTTGCAAGGTCTTTTTTGGAACCACAACAGC
TACTGGTTTATCATCCTCTGGATTGATTAAAAGGAAAAGCTTATATTGATCCCCAAACTT
GTCTTCCATCCTCTTCATTATCTTTTCATAACTTCTAGCAGCCTGCCCTCGCAGGTTTCC
CTTAAATAATAATCCACCCTCATACGGCTCCTGACTTGTCACAAAAAAAGGTGTCAAAGC
CGAATACATGGTCCCTAAGAATTTCAATTGTCGCCTTTGGTATCCTGATTAATTCATCAA
GTTGCTGTGGCTTCACACCTGGAAGAGGGGATCCACTTGCAACTTCTACATTATCTCCAG
CCTCTGTGCCACCTTGCACCTTGATTTCTCCACCATTATCATTTATTGGGTTATTTGAAT
CAATCATCCCTGTCCCAACGGACTGGTCTTGATCAACAACAGGCGTAATTGAATCAGTCG
AAGCCGACATTTCACCATCTTCATGTACTCCCTTTTCTTTGTCATTTTCGCTTTCTGGTT
CGGTCTCAGTCTCAGTTACTCTGCAAACAACATCTCGCTTTCCATGAAACGCTAACCTGG
AGACTTGGTTTGGGCGAGAATTGATCCATTTTTGGGGAGTAGAGAGCGAAGAAACAATGG
ATGGAAAGAAGCGGTGGTCACAGTAGCAAGACTGTGATGATAAAGGAACGAAGTTCCCGC
CAAAACTCGCTGGTAAATTCATGGTGTTATATGGTCTCGGGGAGGAGCTTAGTTTGGAGA
AGACGACATTGGAAATAGGAAAGCTAGGGTTTCAGGGGACGAAGATTGAGGGTGGGTTGG
TAATTTTTGTAGACAAATGTGGGGGGTTTTGTGTGTTGGAGAGGATTAGAGTTTCAGAGG
TTTAAAATCTTATCTGGTGGTGCAGACGACGAGGAGGATGATGATTCATTAAAAATAGAG
AATTATTCGTTTTCAG
>TeaL_161904
AGGGGAGAGAGAGAGAGAGAGAAAACTGTGGTTCCAGCCCAGTTGAACCCATCAATTACC
ATTTACAAGAAGCATGTATATATCTAAGGACTTGATTATTAACAACCATCTACAATAGCT
AAAATTCAAACCACAATATACAGACTGAACCAAAAGATATCTATAGTGGCTTCTGTCAAA
AATGGCATACCAAAAGAGGATGGATGCAGTTAAAAGAGGATTAGAAGTTGAATCTACGGG
TACAAGGGTGACTCTTCATTTTCCATAGAGGAAACATCACTCTGAGAAGTTAATGTTATT
TCACTTTCCGCGGCTCCAACTTCAGCCTTAGCTTGGTGGTATCTTGCAAGCAAGCGGCGA
TATTGATGACGTGCCTCAGGAGATTCAACCATGGACAGCACTCTCGAGACAGCCTCATCA
ATAGCTCCATGCACTTTCTGTTTGCGGAATACCTTGAGAATGTCTTCTTCATCGTCACTT
TCATCAATGGATTCCATCTCGGGCCGAAATCCCCGCAATCCAACCCCTTTCCGGCGCCAT
CTTATTATAACCTTTTCTAGAACACTAACAGCCCAACAGATTATCTTATATTGCTTCCTA
ACCTGATGACCTCTAACATGAGCCTGTATCTTCACCACTTTGTGGCGAATTGCAAGAAAA
TCCTTGCGACCTTTCCATCCTCTATATTTCTTCTGAATAGATAGAGCAGCTGTATTGTAA
TCACGTGCATTGCGAAAAGCCAACTTCGATGCAACCGAAATCCCTTGAATATCATTTGAA
AGAATACTGTACTCATCTACACTAGCAACTGCAGCAGCAGAACTAGCGTCTCTCTGTTGC
CTTTTCTTAAAAGAATGTGCACGGAACGCAGCTTGTATACGTGCAGCAGCCTGAGCTGTA
TTCCTGAGTGCAGCTAAAGTGTCTTTAAGAGAGAGATGATCCTCATTTGTAGCAACACTC
CTCTGCGAGATACTGTTTACGGCACTTTCTGCTTCCACCTCAGCAGAGCCTTTGGACAGC
TCGTTTTCTACCAGTTTGAGGGATGAAAGATGGCTAGTTAG
>TeaL_161905
TGCATACTGAAAAGAAGGTGGCACCGAGACCAGCTCTTCAACACGCATCAGTAGCCTAGA
ACGTTGACTAGCAAGGGAGTACTAGTTGAAACAAGATCAAACCCGGGAAGCCTGGGTCGG
AACCAAGCACTGCCATCACAAAAGGTGATCTTCACCATATTGTCGACTGTATCTCGCAGC
AAACCACCAGAAAATAGACTGCCGGAGTAGCCAAAACCAAACACCGGAGTACCACTTTCA
GCCGCTCACCCTTGAAAGTCTTCGCTCACCTCTCTCTGAGATGGAAGATCATGTCAATCT
ATCACCTTCGGCTCTATGCTCGGACAAATGTAGAGATGTTTAGAGCTGCGAGTAGAGAAG
ATTACGGTGGTGCACTAGTGGCAGCAGCGGAAATGGATGACAAGATGAAGCAGTCGAGGT
GAGGGAAGCTGCAGGTGGTGGTGATTCGGTCATGGAGTTGCGGCAACAATAGAGCCAGTT
GGTATGATCTCCAACTCCACAACTGTTGCTGAAGGCTTGAGAGAGATCGAGGAATTCGTC
GGAAGACGAGGAAGAGGACTTCGCCGAGTTACTAGGCCGAGCGGCGAGTTCGCCGAGTCG
CATGTCGATGACGGAGTCGGTGAGGTTCTCGGAGACCGACTTATCGACGGTCGAGCCGGG
GAAGGAGTAGCTATGGTCGGTTTTATAGAAGTTGGACCGGATGGTTCGCATGGACCGGCC
CAGAGACCTCTGAATCCTGGTGGAGGAGAGAGAAGATGGACTGTAGAAGGGTCGCGTTGT
GGGAAAGCAACTTGAATTGGAGTGAGAATCTTGCAGAGAAACCATTGCTGACACCACAAG
CAAAGCACAAAGCTCAAAGCTCAAAGCTCAAATATCTATCTATATGTGAAGATAGAGACT
GGGTTCAAGAAACTTTCATGGTAAGAGTGAGAACAGAGACTGATCAAAATTGAATCTTGA
TCCTCTCCATTTTGGGTTTATATGATCTTGGTTGAAGAAATTGTGTTGGTGAAAGAACAA
TGGAAGGTGAAGAGAGCTTTGGAGGTTGGGATTAATGGTGGATTTTAGAGAAGAGGAATG
>TeaL_161906
CTCATATCCATGTTCTGCGCAGAGAAGGCTATGGAGCGCACTGACATAAACAAAGAGGAA
GGGGGAAGAAAATAAAGTATAAAAGAAAATAAAAAAGAAGAGAAGTGTGTGAAGGGTAAA
GTAAAAAATAAAAAAGAAATGAGAGATTCAAATGTAGTGGGGCGGGTCCGACCACTAATG
GAAAAGGAAGATGATGGGTTTGCTTGGTGTGTCGTGGGCTTGTCAAAAGATGGAGTAAAG
TAAATATAAAAAAAAGAAAAGAAATAGGAAAGTAGATGGTGGTTGGAAAGTAGAAATAGG
AGAGAGAGAATGAGTGGTGGGATTGGGAGAGTGGGATGCTTTCAACATAATCAATTATCA
GGCCATTGAATAAAAAGAAAAAGAAAGGCGTTGATGGTGGAGACAAGTTTGGTGGGATTT
GTGGGAAAGAAGAATAATTTATTGAGGAGAATCCATATCCACGTAAACCAAAGGTTGGAA
ATTGAAATGATAGTGCATCATTGCATACTGAAAAGAAGGTG
>TeaL_161907
CCCCCATGTATATGGAAACACAGAGATTTATATATAAATAAATATATAAAGGACCATTTT
CCATTGATAATTGAACAAAGTTTTGGGTTATTCGCATCGCAATCTCAAGTGGGTAGGAAT
ATTCTTCTCCCAAAATCCCTCTGGTTTCAATGGGTGAGATAAAAGTGAATAAAATAGACA
TACATATCCAAAGGAAAGACAGGAATGAACCTTCTAGTCGGATCGGTCCCGCAATGCCTA
GTTTTCTTGTGCAGCTCCGTGAGAAACTTCAAAAGTCTCTTAAGTCACATTTGAAAAGAT
CAGGAAATAATGATGTATGGAAGTCGGCAACCTCTCTCCTAGGGAAGGATAAAGGATCAT
CTAATGCCTTGGAGGTCGATCTAGAGAAGCAATTGCAAGTTTGGAAAGAAAATCCCACTT
GGGTCGATCACTCCCCGGAGATAAAGGTAACAGTGCCAAAAGGTTCTCTTTGCAACCTAA
ATGTGGAAGTCAATGTTGGCCTGCCCCCAGATGCAGTATACAATATTGTAACAGACCCCG
ATAATAAGAGGGTCTTCAAGAATATTAAGGAAGTAATATCAAGAAGGGTCTTGGTTGATG
AAGGTTCAAGGCAGGTGGTTGAACTGGAGCAAGCAGCTCTATGGAGGTTCCTTTGGTGGT
CAGGGACCATTTCGGTTCATGTTTTAGTAGATCAGAACAGAGAAGATCACACAATGAAAT
TCAAGCAAGTGAAAACGGGGTTTATGAAAAGATTCGAAGGCTGCTGGAAAGTGGAACCTT
TACTCGTAGATGAAAAATTATGTCACCCCTTTATACCTGAAACTTTGGCAGACTACGTTA
CATGTACGGGAGGGAAAGGAAGGGTTGGATCAAAGGTAAGCTTAGAACAAATCATCCAAC
CAGCCCTCGTACCGCCCCCTCCCATTTCCTGGTACCTTAGAGGAATAACTTCAAAGACCA
CTGAGATGTTGATAAGCGATTTGCTCGTTGAAACTGCTAGAATTCGGGGAGATTCTGATG
CGAAAAATTCTACAGGAGAGATTGGAGTATCCGATGAATGTCCCGTGGATGAAATACTTG
ATATTAAACAAAGATGGGCCTTGCGCAGAAAGAATGCAAAACGATTTCATAGAAGTTTGC
CTCTGCTTCTGAATTGACCAACTTGTGATTAATTCATAAATTTTCTCGAGTTTCTTGTAC
GCATTTCGGTGAATTTGCAGTTGAGGTATAATCATTTTTGTGGAAACAGAGGTGTAATGT
AACCACTTGTAATTTTAGGCTGCTTTCTAAATTGTTTAGTATGTTAAATGAATCCTAATA
ATGTAATTTTGTATGCTAGTTCTGATATACTATTCAACCCTCCTTTGTGTGTATATTGTG
GTTATTTCTTGCATCAAG
>TeaL_161908
TAGATATTTACGAAAGAATTCATAGTTTCAGGAAAGCTTAGCGAGGTTTCATCTGGTTCG
GAGTCTGAGCAGGGGAGGACTTGACTGTAAGAGAGCGATTTCGCTTGTAATCTCTGTAAT
TTGCGATCTTGATCGTCGATCGTTGGATGATCTAAGCCCTTTTACAGAACAGTATGGGGC
AAGAGACCATGAATCCCTCTTGGAAGCTCTCTCTTCCGCATGTGCTCGTGGCAACTACAG
CTTCATTCTTATTTGGCTACCATCTTGGCGTAGTTAATGAACCACTTGAAAGCATTTCAA
TTGATCTTGGTTTCAGTGGGAATACCTTGGCAGAAGGTCTAGTGGTCAGTACATGTCTGG
CTGGTGCCTTCATTGGATGTCTACTCAGTGGTTGGAT
>TeaL_161909
TCTCCCTCTCTCCCTCTCCCTCTCTCTCCACAAACCCAACATTACCTAACACAAAATCTA
GAGAGAGAAAGACACAGCAAACAATGGAACCATACATCTTCATGGATTCCAACGTATTAA
ACGGGTCTTCGTTTTTATGTGGTGCGAAATGGGAAAACGCATCCACTTCACAAACAACAA
TGGCCTCCCAAAAATAACCCAATTCCCATCTCAGAGCCAGCTGAGATCAATCACCTCCTA
AAACCCCCCAACCCAAAAAAAAAAAACAAAAACAGAGCAATTTTTGCTTTTCTTGTTTTT
TTGCTTTGAGTTTGTTGTTTTTGAATCATTTGTTTCCTGAACCAGCACCTGATCTGGGTC
CCTTTGATTTGAAATCTGATCTGGGTGTTTCATCTCTAATCAAGGGATTCAACTTTTGGT
TTGTGCTGGTTTAGGGTTATAATTCTTGGGGGGGCATTTGATTTGTTTTTGGTGTTGTGT
GGAAGTGTTGTTTTTTGTCTTGATATTTCGAAATGTGGAGGGACCCTGGAACTCCTACTG
ATTCTTTCTATGAGGTTCGGCCCGAATGCACCGATGTTCCCAAAACCACATTCAAAATCA
AGGCTGGCAAAACTCTGAGTGTGCGAAAATGGAAGGCTGCATTTACTCCAGAAGGTCATC
TTGACATAGGCAGGACACTTGGTAGAATCCATCGTGGGGGGATCCACCCATCAATTAGAG
GAGAAGTTTGGGAATTTCTTCTTGGCTGTTATGATCTTGAGAGCACATATGAAGAGCGAG
AGGAAATACGGAAACGTCGAAGGGCACAATATGCTGTGTTGAAAGAAGAGTGCCACCAAT
TGTTTCCCATTGTTGGAAGTGGTAGGTTCATTACTGCACCAGTAATCACTGAAGATGGTG
ATCCTATTCAAGATCCTATAGTGCTTCTGGAAGCAAATCCAGACAAGGGATTGGCTACAG
TTTCTCAAGAAAATGCAACTCCCTGCAGTTCAACAATGGTAAAAGAAGTGGACAAGAAAA
TAATCCAATGGAAGCTTACACTACATCAAATAGGTCTCGATGTGGTTCGCACTGATAGGA
CTCTAGTTTTCTATGAGAAGCAAGAAAACTTGTCAAAACTTTGGGACATTCTTGCCGTCT
ATGCATGGTTTGATATAGATGTAGGCTACTGTCAAGGAATGAGTGACCTTTGCTCCCCCA
TGATAATTCTTCTTGAAGATGAAGCCGATGCATTTTGGTGCTTTGAACATTTGATGCGCA
GAATGCGAGCAAATTTCAGATGCACTGAGAGCTCTGTTGGGGTGGAGACACAACTTAATA
ATTTGGCGTCAGTTACCCAAGTTATTGATCCAAAGCTTCATCAGCATTTAGAAACCCTAG
GTGGAGGTGACTATCTATTTGCTTTCCGAATGCTTATGGTTTTGTTTCGTCGCGAATTCT
CTTTCGGCGATTCATTGTACCTTTGGGAGATGATGTGGGCTCTGGAATATGATCCTGACC
TATTCTCTGAGTATGAGGACCCAGATTCAGCTAACGAGGGATCATCTAAAGCAAAAGCTA
AAATACGCCATTGTGGGAAATATGAGAGAGAAAATATGAAAGCAAAAGATGCTGAAGCCC
CACTCCCCATTGCTGTTTTCCTTGTTGCCAGTGTTTTGAAAGATAGAAGCTCAAAGTTAC
TGACTGAGGCCCGAGGCCTAGATGATGTTGTTAAGATTTTGAATGACATAACTGGAAATC
TGGATGCTAAAAAAGCATGCAGCGGGGCAATGAAACTTCACAAGAAGTATCTAAAAAAGG
CCAAGAAGACGTAACATTGAACCTAAAGCTTGGCGTTCGAATGAAGAAAATGAATTTTTG
GCATAGTCAAGAAATAACTTGATATTTTTCACACTGAATTGATTTGGAAAGAGAAGATAC
TATACTTTTATACAGATATTGGATTAGAGTTCACAGATTAGTTTTCTATCCGACCAGCAA
AAACATGCTCTGGTGGAAGCATTTGTTGTATGTAAAATCAACCCTCATTACCTGTGTATC
CAAAATATTCCTTTGAAGGAATTGTATGAAACATTTTGTATAATCACCTGTTGTTTTGTA
TTTGCGATAAAAAAACAAGAAAAATATTTGTTTGTTCAAGGTTTACCACTTACAATAAAG
>TeaL_161910
AGAAATCAATGAAGCATGTTTACTAGAAAAAGAAATTGATGGGTGAAATCGAAACTCAAC
CCTGATGAGATGGTGAACAGGGTCCATCAAGCTGACAACTCCAATACAGTGTGGATGAGT
CAATAATCTCTCTCTCTCTCCCTCTCATCTCTGGGTTTCATTGCAAGTGGCAGGAAGCTC
CCGGGAATGAAGGTGTTTTGTGGTTTTTCGAAAATGTGGAGGGATGCTGGAACTCCTGCT
GATTCTTTCTATGAGGTTCGGCCCGAATGCACCGATGTTCCCAAAACCACATTCAAAATC
AAGGCTGGCAAAACTCTTAGTGTGCGAAAATGGCAGGCTGCATTTTCTCCAGAAGGTTAT
CTCGATATAGGCAGGACACTTGGTCGAATCCAACGCGGGGGGATCCATCCATTAATTAGA
GGAGAAGTTTGGGAGTTTCTACTTGGCTGTTATGATCCTAAGAGTACATTTGATGAACGA
GAGCAAACACGGAACCGTCGAAGGGCACAATATGCTGTTTTGAAAGAAGAGTGCCGCCAA
AATTTTCACCTTGTTGGAAGTGGTAGGTTTGTCACTGCACCCATAATTACTGAAGATGGT
GATCCTATTCTAGATCCTATAGTGCTTCAGCAAACACAACAAGCAGATAATGGAATGGCT
TCACTTTCTCAAGAAAATGGTACTTCTTACAGTTCAGGGATGGTGAAAGAGGTGGACAAG
AAAATAATCCAGTGGAAACTTACACTACATCAAATAGTTCGCACTGACAGGACACTGGTT
TTCTTTGAGAAGCAAGAAAATTTGTCAAAGCTTTGGGATATTCTGGCTGTCTATGCCTGG
TTTGATTCAGATGTT
>TeaL_161911
TTTGTATAATGACCAAATGTTTGTATTCACATATATTGTGTCAACCAGTAGCATGTTATA
AGTTGTGAAAAGCACTTCACAAAAAAACATATTTTTGTCTGTCGATAAGTATCAACTTAT
TGTCGCAAGGGGAAAACTACAACCTAAAAAGCAATAATGAATCAAGAGAGCAAGCACATC
TAAATTATATACAAAGGATGAAAGAAGCACCAGACCCTAGCAGATCATAAATAATCCATA
GGAAGCTCCCAGTCATCTGCACACTCTCTTGTTTTTGGGCGGAACTTCCGACTATTAAAG
CTTCTTCGCTTGCTCCGACCATGATCAAATTGAACTGGTTGTCTTTTGAGATCAGAATAA
TCTCCAAGCTCATCAATGGACTTCCCCAACTTTTGAGAATCCCAAAAACCCTTAGTTAGC
CTCTGTATCGATGAAGCTGCAGCTTCATGGACTACAACAGTGTCAGATACAACTTCCAGA
ACATCCTCAACAAGCAAAGCATAGGTGCTCACCAAACTTGATGGGATGATAGACATTCCA
AAAGAATCAAGCTCGAGCGATTCTACAGCTCCTGAGTTAATGCTGAAATTGTATCCCCGC
ACCTTGCCAATATTTTGCCGACCCGGTGTCACCACATTGTATCCTACCAACGTTTCCAGT
CCAACCATTTTCAACTCATTTTCCATCACATTCTCATCAGGGATTAGCACAACATCACCA
ACCTGACTAATATCCTCCAGAAAAAACCTTTCTAATTCCCCAGAAAGCAAGTTTGGCCGC
ACCTCTATGATCAATACCACCCAAGATACAGTATCAACCCAAAGTTGAGAGACGAAACCC
AGGCTGAGAGCAGATTGAATGCTTATGACTTGCTTTGCGAGCAAGTTCGATCTCTTCGTT
AGCTGTCTTCCCCTCCTAGCATCAATTGAGCCCACATTGCTCTGCTCCAATTCCTCCAAT
TTCGAACCAACCCCATCACACCCTTCTTCAGTTCTAACCAAATTCTCATCTTTTAATCTC
CCAACACTCTCTGCTCCATTCTCACCATTGAATTCGATAAAATTGACACCGGACGAGACC
GATGGATCATCACTTGGGCCATCCACCTTTGTTCCACTGCCAATATCAATCCTTTTTTTC
CCTCTTTGATTTCCCTTTCTCTATTTTGTCGTCTGGGGCTGTTTCAAGCTCAATTTGCTC
TTTACCTTTCTCCATAAACCCTAATTCCCCATAAAAATCATACTCACTCGACTCAGTTGG
AATTGAATTTCGTCTGATCTTCGTTTCGGCTTCATTCGATCTGAAACAAGCACTGATCAA
TGGTGACCCACCATTTCTAGAGCTCGCTCTATCCCAATTACAGGTAAAGATTTGTTGAGT
GCGAACAATTCTGGGTATGCATGTGCATCTACTAAAACTTGAATTTGGTGATCCAATACT
ATAAAAAGGAAGGAGGAGTGATGTTGAAGAAACACTATCACACATGGTTTGGGAAAAAGA
ACAAAAAAAAACCCCTAGATTTGGCGAAGTTGAGATTCAGAGAAGCTGGAACAACAAATC
GACAAGCTTGCTGGTTTTGATTGAGTAGTGGTAGTCCAG
>TeaL_161912
CGAAATCTTCCTTATATTCTCTCTCCTCTCCTCAGACACCAAACCTCCAAACCATCTCGC
TGATCCTAAGCCCCTCTCTACTCATACGGTAACGCTGCCGCCGAAATCCTCTTATCCCAA
ACCAATCTCATCTCTACGCTGAAGCCCTCTCACCCCTCTCATATTTCATAAATAGCCCTC
TCTTAGCTCTGTTAAACCTCCCTCTGTACTCATACAGTAACGGAACCAAACGACGAACGA
CGACAAACAACATATGACGAACAAAGAAAACAAACTCCTCACCTACCAGCGCGATGCCTC
TCATACACTAACGACTCCTGAAACTCGTCATTGCATACCAGAACAAAACGAATCTGAGAG
TAGTAAGAAACACTGCAATTACTTCAAGTTCGTAGATGATGATGACGACGACGTGATCTC
CAATGCTTGACCTCGTAAATCTATAAGAAGCGAAGAATTTAACGATCTAAGCACAAGGGT
TTATGAGATGGATAATGAATTTCAGGAGCCTGGTAGAAGGCTTCGAAGGATGGAAAAAAA
TTTCAAGGCGATGATTTATGTGATTGTATTCTGCGTCATTTTGTACTTTATAATGTAAAC
TAGTTAAACATTTAGGTTTTGGGGAATTTTATGGATGTAATTATCAATGTACTGGACATG
ATGTAATTATGGATGTACTAGACATGATGGATAAAGTATATATGTTATCTCTTCGATGTT
GTCATGAATTAAATGTCGTGTTCTCATGGATTGTGG
>TeaL_161913
TCGAAACTTTGAAGTCACGCTCTACTTCTCAATCTCTGTCTTTCAGATCCAAAGTTTGAG
CTCAAACTTTCTCCTTCTCTATCTAAAGCCCTATCGCTCTCATCCCCTCACTCCTCTCCT
CTCCACCTGAAACCTTGTCATCGCTTCCTCATCCAACTATCCGACTACCTCTCCGACGCG
GACATCCGAGTCCATTCGACAACCTCATCCGACTCCACAGCGGAAAGTTCTCGTACTCTC
ATCATTCTCCTCCGACTTGGTGGTCAGCGGGATACTCCTCTCATCTCATGCTCCTCTCGT
TCAACTACATTGATCTAACTCCTCTCAGTGCCAGAAACTTGTAATACGTTGGATTACCGA
CCAATTGAAAACGAATCTCAGATTAAAATAGCTTCTTCTTCGGAGATGGACACTTGAAAT
TCATGACCATGGTGGAAGGCTTCGAAGGATGGAAAAGAATTTCAAGGCGATGATTTATGT
GATTGTATTCTGCGTCATTTTGTACTTTATAATGTAAACTAGTTAAACATTTAGGTTTTG
GGGAATTTTATGGATGTAATTATCAATGTACTGGAAATGATGTAATTATGGATGACTTAT
GGATGTACTGGACATGATGGATCAAGTATATATGTTATCTCTTCAATGTTGTCATGAATT
GAATGTCGTGTTCTCATGGATCGTGG
>TeaL_161914
TCCCATGTCGAGGAAGACAATATTCTGAGTTATATTTGTTTGATAATTGAAAGACAAACG
ATGTTTTCATTTCTCAGGACTACCATGTAGACAAAGAAATCTCGGAGAATATATTTAATG
AGTTTTCGAAAGGGAAAGAGTTTGGGTGTGACGAGTAAGCTTTTCAATGGGACTCGGCTA
CACATCACATGGGCCAGACTCGTGGGGTCCAGGCCTTGTCACGTGGCCCATAGAGGGAAA
AGGATAGAAGGTCGAGAACGACGGAATGGCCCACACGTGACATAGCACCCAAATTCCGAC
AAAACGAGATGGAGAAGGTAATGGATGAGAATCATTTGAAAAAGTTAGTGTGTTTCTACT
AGTTGCAAAGGGGATATTATTTAGTAGCACGGGTTCTCACGTGGCATTGTTTTGCAGGTT
GGATAATACTGAATTTTGTTAAATAGTTGAAAGACGAAGATGCTCATCACGTTATTTTGC
GATCACGTAAATTGTACTATTTAATATTCGGAAATTATTTAATAATTTTTGATTGAAAAG
AGAGCTAGTTGAAACTAAAGTTAGATGAGCTGACATAGCCACCACGTCGCTGCCACGATG
GCGACTACACCGGCAATGGCGTGAGATCGAGACATGTGTGTGAAAGTGGATGGTGACGAC
GCACCACTCCAATCCGATGCGCCGCCACTTGTATCCAATACACCTACGTACTCCATTGTG
CCGTTGATTACCGGCGAATTTGATGCTGCCGGGGTTTGTCCCTCCGATGATGCTTTTTGG
CTGGTGCTTGGGGAAGGACAGAAGGTGATGAGGTAGTTGGCACCGGCACAAGTGAAGGTA
CTCGTCTTGTCGTCATAGGCATAGCTGTACGCTTGTGGGCAGGCCTTCTTAAACAATTCC
GAGTACGAAGACGGCTTACAAGTGTCCGGTGCTCCGTACGCGCCTTTACAACAATACTCG
TCTTGCCTGAACGCATCACACGCGCTCTTACACGCCACGCTCTCTCCGTCCGAACTCGTC
ACTTTCAGCTCCGACGGACACGCGCCGTTCAAGTCCACCGCGCATCCCATGGTTGTACAA
TTCCCTCCGGTCCCACCCTGAGGCACCACCAGCATCGGAATGTTGTACCCGTCGACCAAG
CTCACGTCGTAGAAGTCCAACCCATTAGACCCGTCCAGCGTGAACTCGGCTAGTGTGGCC
GGCGTCGCGGCGTTGTTGCCGGCGCAGTCTACCTTTCCAGTGCCGCAATCCCCTGTGACG
CAGGTGAACTTGCCTGTGGTGGAGTCTTGGGTACAGAGGGTGCGACCCCAGAATCGGCCT
CCCCAAGAAGTTGGGGCGGTTATGGTTTTGGACTCGCCCTTCTGGAGGGCGAAGCCGGTG
ACGGAGAGCTGATCAATCCCGGCGTTGGATTGAATGCCTGGCCATATACTGTGTTGGCAC
TTGTTTAGTATTGTAAATGTTGCTGATGATAGTACAACTGATATGAAGAGATTGGGGATT
ATAAGTGTTAGTAGAGAAACTAACAAGCAAAATTGAGCCATTAAAGCTATATATATGTAT
GTATATGTGTATATGAGGATATATAAATGAGAAGATGGAGAAGAAGAGGAATGGTGAGAG
ACTCCCAAATCCTTCTTCCTTAAGCTGGGAAATATAGATTTGAGGGAGTGAGATTTGGGA
GTGAAGAACATAAGCTG
>TeaL_161915
ATAACTCTCTGTCTTCATCAATTACTTGTATTTATGCTCTCTATTAGAAACTATGGGCGC
TTATAGAGGTAGATCTCTCGATCGTGGAGTGGTTGTAGTGGTCTTGCATTTTCCTCTGCG
TAATCATGAACAGCCTCTCTGAGTAACTTCACTTGTTCTCTTGAAACAGTCATCACCTTT
TTATTAATGGTCCAAACAACACCTTCAGTGCAAGGAGGAACAGTGAGTGATCCCATGTAT
CTGTAATATCTTTTGCCACCCATTTTAATTTCTCTTGGATCAATCACCCCAGAGTGTCTC
TCTTCCTTCTTATCAATCATATCTGATATATTCCTCATCAACTGAGAGAGAAAAGAGTCA
GGTCGACCAATCCTGTAGAGGACCCCAATAACAGCAATCTTATCCTCTCCGTTCTCTTGT
GGGCTTACATGGACCAAGTGCAGTTCCATGGCATACCTTCTGCCATTGATGGAGTGCTCT
GAAGGGGAGTGCCAGTGGCCTTGTTGGAGTTGGTACTCAGTGCCATTGATCTTAATTGAT
CCAGCTTCACCAACAGTCCATTGAACCGATATATCATGGCCTCTGTTCTTGACAGTTGCA
TTGGAAGGCTTGTAATTACTCACTAACTCCCTTGATTTTCTGATTATTTTCACCCTCCTA
TTCACCATATCGATTGGAGACTGCATTTCTCCATGGTTACAAGCTGCCCATTCTTCCTTT
ATCTCTCCCCATCGCTCCGGACCCTTTTCGCTTCCTTTGGCATAATCAAACTCTTTCTCA
TCCTCAACTTCTTGAGCTTTGACTGATGTTGTTTGCCAGAAAAGAAGCAAAATGAGAATG
GACCCCAAAATGAAAATGGAGTTGCCTTGTTGCTTCATGTTTGAATTTGATGGGTGAAGT
ATATTGAAGGTGAAAGAGGGTGTGAGAGATTGATCAGATTGTTTGATAAGAGATTGTAAG
ATCAGAGGCCTCTCGTATGTCTTTATATATAACACTGCACATAAGG
>TeaL_161916
AGATCACGGAACCTGTATAACAACTTTGTTCACTAATTTTCTACAATCCACTTAGTCCTG
ATGCTGATCCTGTCTGCCATGTGAATTCTCTGCAAGGGCTTATTAAGTTAAATTCTGCAA
TTTAATCAGTAATGGGTTCTGGAGATTGGTTTATGAATATAATCAGCTTAAAGAGAGGGA
AGGATGACAGATCAAAGAAATCAAAGGGATCTTCAGGGTCTGAAAAAACAAATGGCAAAA
ACTACTCTCAGAAAGAGTCTACAAAGTTTGCCAATGGTACTTCTAATGGAAAACCCAGGT
TTCTTGGTCTTCCAGTTGAGGATGTAGCAGCGATTCGGATTCAGACTGCATTCAGGGCAT
ATTTGGCAAGGAAAAATCTTCGTCGTTTGAAAGGAATAGTAAGATTGCAGATCCTGACCC
AAACCCGTTCTGTAAGCAAACA
>TeaL_161917
CGTACTCCTACTACTATTGCCATCTTCTATCTCTCCTCCACCTCCTTGTTTCTCTCTCTT
CTTCAATATTTGGAGATACCCATTTGCCCCTGAAGGGTTCCCTAGAAAACCCATGTGCAG
GTTCTTCCTTGTTGCAGGGTTACTGTTAATTAAAATGTCACTGTGGCACTTTGGTTTGAT
TAAGCAATTCTGCAACTGAAGGGTTTATTAAGTTAAATTCTGCAATTTAATCAGTAATGG
GTTCTGGAGATTGGTTTAAGAATATAATTAGCTTAAAGAAAGGGAAGGATGACAGATCAA
AGAAATCAAAGGGATCTTCAGGGTCTGAAAAAACAAATGGCAAAAACTACTCTCAGAAAG
AGTCTACAAAGTTTGCCAATGGTACTTCTAATGGAAAACCCAGGTTTCTTGGTCTTCCAG
TTGAGGATGTAGCAGCGATTCGGATTCAGACTGCATTCAGGGCATATTTGGCAAGGAAAA
ATCTTCGTCGTTTGAAAGGAATAGTAAGATTGCAGATCCTGACCCAAACCCGTTCTGTAA
GCAAACAAACTTCGACTACTTTGAGCTATCTCCATTCGTGGAGCAGGACACAGGCTCAGC
TTAGAGCTCGCAGACTTTCTATGGTAACAGAAGGTCGGATTAGACAGAAGAAACTGGAGA
ATCAATTAAAGCTTGAGGCAAAACTTCAGGATCTCGAGGCGGATTGGTGTGGTGGCTCTG
AAACAATGGATGAAATTCTTGCAAGGATACATCAGAGAGAAGAAGCAGCAGTTAAGAGGG
AGCGAGCTTTGGCATATGCCTTTTCCCATCAGTGGAGGGCGAACTCAAATTCAATCCTCG
GACCTCCTGAACTTGGCACAGCTAACTGGGGTTGGAGCTGGATGGAACGCTGGATCGCAG
CTCGACCATGGGAAAGCCGAGTTCCTATTCAGTCAAGCCCTAAGAAACCACAGAGTCAGC
TTGCAAGCAAGTCTGGTAAAAACACTAGTATACCTACCATGAAAGCACCGGTTGCAGTTA
AAACCATTTCGCTGAATGGAAAAGGACCCACAAAGGCCCGACGCATGTCTTACCCGGCAG
CTGAGAAACCGGCTCCACAAAGCATCTTTAAAACTGAAGAAGCAAAGATTGAAGAAAGGC
AAGTGACCACTTAGTACTGAATGAATGATAAATTTGAAGGACCAATCTTTGAGTTTCAGA
CACCTACGTTGAAGAGAAGTGATGATGATAAAGCCATTCTTTAATTATGTGCTCATTTCT
GATTCTATTTTTGTGGAGTGGTGTGAAAGTAGTATTGTTTGTCATGCAGAGCAGAATAAA
AGAAGACTGGACATGAGAGGTTGCTGGTCATCCTTTTTTTTTTTCTTTTCTTGTTTTGTT
TTTTTCCACTTTTTGGATTTGTATATTTTGGTGACAGTATCTTATTTATAATGTAAATAC
ACAAG
>TeaL_161918
CTCAATAGTCACTTTCTCCAATTTATTTAAATTACTTTTGCATTATAAGTTATAAACAAA
AACTGCATTAAACACAGATTTTCAAAAAAAAGTAATATGCAGTTCGACAGGTTGCACCAA
CCAACCCCTATCACCACTTGCCAAAATATCTACTCTTGTGAAGACGAGCTCAAAGAATCG
AACAACGAAATCCTCCGCCTCTTGTTTGGAAGTGTAGTTCTCGGGATACTGCTCAAAGCC
TGATGAACAGTGTTCACGAGGAGTTGGCACGCCTCAGCATTGTCCCCATTTGTGTCTTTC
CTGCTGGTGAAAACTAAAACGTTTTTCACCCGCCTTCCCAAGGTCGAGATATCTGCTTTC
ACCATATTCAAATGAAGGGCATCAAGAGCTTGTTTGAGTTCGGAGAGAAGTTCAGGCCAG
TAATCGCAACAGAGAGATACCCTCAATGAAATATTTTTGTCTCCCCCAATATTTGGCTCT
GGGCTCAACTCTTACCTCGTCAGTGTCCATTGGAATAATTAAACCTTCACTGGATTCTGT
TGCGGTTTTCTTCAATTGTTTCACTTGGCTTATAACTTCTGCAAGCAATGTAGCTTTGTC
CATCTTTTCAGTGCAAGGCACGAGGCCACAAAGCGTGCCGAGATGAGCATTAATCCTCTC
TCTCCTCCTCCTCTCTGCCTCACTATGACTCTTCAAAGCAGCCATAACTTTCTCCTCTGA
AGCCCCACTTTTCTTCCCAACTCTCACTGGTGGAGTCTTCACAAGCTCACACCCTTCACT
ATCCAACACCAAAGATTGCGAAACCGACTTCGACCCACCTCCCCAATTCTCACTAAACCC
ACCTAAATTCTCAAACATCCCCAAACAATTGGACCCAAAATCCGAATTGCTCGATTTCCA
AGAATATAAACTCATATTTCAATATAAATCAGAGTATAGAAATTAGCAATAAAATTCTAA
GGATCGTCGACACCAGGAGGGCGAGTGGTGGGTGCGAACCAGAAAGAGAGGATTCGAAGG
CGAAAATTGAGTTTATGAGAAGTGGGTAGTGATGTTGTGGTGGTTGTGTGTGTGGTCATA
CCTTCCATAACGCGAAAGAGGGCAAGTGGGATTGTTCGTGAGAAGATATCAAAGAGAGAA
CATCCACATTTTCTTCTTCATAGTCTTGAATTGGAGCATCTTGATGACGAAAAACGATGA
GACCCAGTTGAGGAAATCG
>TeaL_161919
CTTCCCTACTTAATAGTCACTTTTTTCAATTTATTTAAATTATTTCTACATTATAAGTTG
TAAGTGAAACTGCATTGAACACAAATTTCCAAAAAAAAAAAAAGCAACATGCAATTCGAT
AAGCCACACCAACCAGCCCCTATCACCACTTGCCAGAATCTCTACTCTCGTGAAGATGAG
CTCGAAGAATCATAAAACGAAATCCTCCGCCTCTTGTTTGGAAGTGTAGTTCTCGGTGAG
TACTCTGCCAAGGCAGAACCCTTATCCACGATACTGCTCAAAGCCTGATGAACAGTGTTC
ACGAGGAGTTGGCACGCCTCAGCATTGTCCCCATTTGTGTCTTTCCTGCTGGTGAAAACT
AAAACGTTTTTCACCCGCCTTCCCAAGGTCGAGATATCTGCTTTCACCATATTCAAATGA
AGGGCATCAAGAGCTTGTTTGAGTTCGGAGAGAAGTTCAGGCCAGTAATCGCAACAGAGA
GATACCCTCAATGAAATATTTTTGTCTCCCCCAATATTTGGCTCGGGCTCAACTCTTACC
TCGTCAGTGTCCATTGGAATAATTAAACCTTCACTGGATTCTGTTGCGGTTTTCTTCAAT
TGTTTCACTTGGCTTATAACTTCTGCAAGCAATGTAGCTTTGTCCATCTTTTCAGTGCAA
GGCACGAGGCCGCGAAGCGTGGCGAGATGAGCATTAATCCTCTCTCTCCTCCTCCTCTCT
GCCTCACTATGACTCTTCAAAGCAGCCATAACTTTCTCCTCTGAAGCCCCACTTTTCTTC
CCAACTCTCACTGGTGGAGTCTTCACAAGCTCACCCCCTTCACGATCCAACACCAAAGAT
TGCGAAAGCGACATCGACCCACCTCCCCAATTCTCACTAAACCCACCTAAATTCTCAAAC
ATCCCCAAACAATTGGACCCAAAATCCGAATTGCTCGATTTCCAAGAATATAAACTCATA
TTTCAATATAATTCAGAGTATAAAAGTATAGAAATTAGCAATATAATTCTAAGGATCGTC
GACACCAGGAGGGCGAGTGGTGGGTGCGAACCAGAAAGAGAGGATTCGAAGGCGAAAATT
GAGTTTATGAGAAGTGGGTAGTGATGTTGTGGTGGTTGTGTGTGTGGTCATACCTTCCAT
AACGCGAAAGAAGACAAGTGGGATTGTTTGTGAGAAGAGATCAAAGAGAGAACATCCACA
TTTTCTTCTTCATAGTCTTGAATTGGAGCATCTTGATGACGAAAAACGATGAGACCCAGT
TGAGGAAATCGATGAATATACAAAATGAAATCGAATCAGAACCCTAGAACATGTATATAT
GTGCGTGTAGATGTGCACAGAGAGAGAGAGAGAGAG
>TeaL_161920
GTTTCGAGATAAAATGACAGAAGAATTTGGAACAGAGAATCCCGTGTTACATATTCCAAA
GTTTGATACATTCATATAAATATACAATTCCATGAAATTAAGTAACACCATCCAATTTTT
TTGATACATTCATGCTCCAAGATATAGGAACATCATATACAATATACACCACCACACACC
CCTACAAGTTACAAAAGTGTATGTACATAACTACTCCTATAACCAACTTACCAGAATATC
TACTCATGAAGATGAGCTCGAAGAATTGAAAAAAGAAATCCTTTGCCTCTTGTTTGGAAG
CGTTGTTCTAGGCGAGTACTCTGCCGAGGCAGAAACCTTATCCAGAATAGTGCTCAAAGC
CCGATGAATAGAATTCACGATGACTTGGCATGCCTCGGGATTGTCGGCATTCATGGATTT
CTTGCTGGTGAAAACAAATACTTTCACTCGACTTCCCAAGGTTGAGATTTCTGCATTCAC
CATATTCAGATGAAGGGAATTGAGAACTTGTCTCAGTTCAGACAGAAGTTCGGGCGTGTA
TTCGCAACATATAGAGGCCCGGAATGAGAAGGTTTCCTCAGTATCTCCCTCGTTATGTGA
TTCAACTCTCACTTCGTCGGTGTCCATTGGAACAAGTAAATCTTTACTGGTTTCTGTTGC
AGTTTTCTTAAGTTGTTTCACGTGGCTGACAACTTCAGCAAGCAATGCTGCTTTGTCCAT
CTTATCAGTGCAAGGCACGAGGCCACGAAGCGTGGTGAGATGAGCATTGATCCTCTCTCT
CCTCCTCCGCTCGGCCTCGCTATGACTCTTCAACGCCGCCATCGCCTTCTCCTCCGAAAC
CCCACCATTTTTCTTCCCAACTCTCACCGGAGCAGCCTTCACAAGCTCACCCCTCTCACT
ATCCAACACCAAAGATTGCGAAACCGACATCGAACCACCTCTCCAATTCCCACTAAACCC
TCCTAAATTCTCCGAAAACAAACAATTGGGTCCAAAATTCGAATTCAAAGTGTTCGATTT
CCAAGCATACGAAGTCATAATTCAATTCTCTCACACTACATACCTATCTCTCTCTCTCTC
TCTCTC
>TeaL_161921
GGCAACTTGAGGTATCATATAATGCATAGAAACAATTACGCCAAATAACACTTAGCACAC
CCCCTTTTTATGTTATAAAGTACTGTACATTACAAAGGCTTCAACCAAGTTAAACATTGA
TAATTAGACAATAGAAGGTAAAAATCTCACTTCCCTACTCAATAGTCACTTTTTCCAATT
TATTTAAATTACTTTTGCATTATAAGTTATAAACAAAAACTGCATTAAACACAGATTTTC
AAAAAAAAGTAATATGCAGTTCGACAGGTTGCACCAACCAACCCCTATCACCACTTGCCA
AAATATCTACTCTTGTGAAGACGAGCTCAAAGAATCGAACAACGAAATCCTCCGCCTCTT
GTTTGGAAGTGTAGTTCTCGGCGAGTACTCTGTCGTGGCAGCACCCTTATCTATGATACT
GCTCAAAGCCCGATGAACAGAGTTCACGAGGAGTTGGCACGCCTCAGCATTGTCCCCATT
TGTGTCTTTCCTGCTGGTGAAAACTAAAACGTTTTTCACTCGGCTTCCCAAGGTCGATAT
ATCTGCTTTCACCATATTCAGATGAAGGGCATCAAGAGCTTGCTTGAGTTCGGAGAGAAG
TTCAGGCCAGTAATCGCAACAGAGAGATACCCTCAATGAAATATTTTTGTCTCCCTCGGT
ATTTGGCTCGGGCTCGACTCTTACCTCGTCAGCGTCCATCGGAATAATTAAACCTTTACT
GGATTCCGTTGCAGTTTTCTTCAGTTGTTTCACGTGGCTGACAACTTCAGCAAGCAATGC
TGCTTTGTCCATCTTATCAGTGCAAGGCACGAGGCCACGAAGCGTGGTGAGATGAGCATT
GATCCTCTCTCTCCTCCTCCGCTCGGCCTCGCTATGACTCTTCAACGCCGCCATCGCCTT
CTCCTCCGAAACCCCACCATTTTTCTTCCCAACTCTCACCGGAGCAGCCTTCACAAGCTC
ACCCCTCTCACTATCCAACACCAAAGATTGCGAAACCGACATCGAACCACCTCTCCAATT
CCCACTAAACCCTCCTAAATTCTCCGAAAACAAACAATTGGGTCCAAAATTCGAATTCAA
AGTGTTCGATTTCCAAGCATACGAAGTCATAATTCAATTCTCTCACACTACATACCTATC
TCTCTCTCTCTCTCTCTC
>TeaL_161922
CATCTATATAGTTTAATCAGCTATATTGGTTGTGAATCACAGGACTTAAATAATGATATG
GAGAGATCAATAACCAGATATGTATTGCCCAATTTGTATCGGGCAGCCGCCAAAATTTAA
AACCATGGATGAGAGAGAGAGAATATACAAAGCCAAAGCCACCAGTCTTGTGGGTTGGTG
CAACCATGGTATATTTTGAGCAGTGTCTTCCAGTAAAGAGTTTCAAGTAAGGAATTTCAT
CGAAAGCAGCAACGATACTCTGATTCGAGAAAGCGACATCCAAGTCTCCTTCCACAGTAT
TATAGCCCTTAAGTTGAGAATCACTGAAGTTCATCCGTTTCAAGATATCATAAATAAACG
AGACTTTTGGGTAACCAACTGATTCCCTTTATTTATAAGCTCTCGTACATCAGTAATAGA
TGGTTCAAGTTGATGAACTGTCAACAGTGAGGTTAAGCTAGCTGTGTAACTTTGAGTCAG
AATTAAGACCACGAAACACCATATGATCACCACAAACCTCGCCAAGTTACTTACTACTTT
CTCCTTGTGAGAGAAAATCATGGTTGAGAAAGAGAACCACACACTGGTGCTGACTTGTCG
CAGAGGAGGCCCATTAAAATCTTCATTAATTTGATGTTCAAGGATCCAAATCAAAAACCC
AATGAACACAAAGAAACAAGTACTTGTCACCCACAGGTCCCAAGTCAATGGCTTCAAAAA
AACCCATGCATTTTTGTAATTCTTGTTGTCTTTAAAAGGCACGATCATTGTCACACCAGA
TTCTGTGTATGGAAATGTAAAGTCCACGTACTTGGACCTGTTTGCTCTAATAGTAATATC
TCCAACCACAGCATCAAATTTCCCAAGGAAAACTTGGTGCACCAAGATGTCATAACCTGC
TCTCTCTCCATAAGGCTTTTCAAAGGGAATGAACTCGTATGGAACCGAATACGGCAGCGC
TGCCATTACAGCATCGAAAACGTCTATGCAGTACCCAGTGACACTCGTCTTGTTAGTGAT
TGCATCTCTCGTCACCCTCACAAAGTAACTATAAAAATTCTTCACTGGAACTGCCACTCT
CAGCAGCTTCCCATTTGTTGGCACCACCCATCCCTTTGGAGTATATGTAGTATCACCTGG
CCATATAATAGCTTTAAGGTCGGCCTGCGATGTCGAGTAATCCTTGTATCTTGTATTCAC
TGCATCAAATTTGAATTCTCTTACAATTCCATGTTCCGGCGTCCAAAATCCGATCCCTCT
TGGCCCATTTCCAATCACATTCACAATCTCAAAAGCAGACGATTGTAGTTGCCCATCGAC
AAAGCTAAAATTACCACTGAGTCCTCTAAATCTACGAGTGCTTGAAAGAGCTTGACAAAG
ATGAATACCATTTTGAGACACTCCAACACTTTCAAAGTCGGTGGTTGAATTTTTAGCAAA
GTTCGAAATGCTCAAATTCAATGTGCCAAGTTTCTCAACTGCCATTGCCAGTGCTGTGGC
CGCGTCATATGCCCATAACCCAAAAACATTTAGATCACTACTAGTTTTCTCTTGGTGTGA
TCTGTTTTTCCACCTACTAGTAAAATCTTCAAGCTTTTCACTTTTTGGAACATGTGGTTT
TATACCAATCACCCCTTGCATTGAGTCGATGATGATTGAAGGGTCGAAAAAATTCAAGGA
ATTGGTTATCCCATCAGTTATGATCCAGACATACCCTTCACTCATCATCCCGATTTCATT
TGCTTTGGTAAATAAGCGAACGCTAAGAGAGCGAGTCATGTGTACAATAAAAACCCGGGT
TTGCATAGTCATCAGCTTGTAAAGCTCTGCAACAATTTCTTCATCACTGGCCGCAGGATG
AATTGTACTTCTGTACGGAACACGAATTTCGCTTTCTTGAAATGTTTCAGTCAAAAATGG
AATCAGCCCTTCTCCATACTCATTTTCTATGTAAATGGGTACAACTTCTTTCCATCCAAA
GGCTTGAATTATAGCAGTTATGGGTTGTATTTGAGATGAGTCATTTAGAGCAGCTCGGAA
AAAAAAGGGACTCCGAAGAGAGGAGAGGGAAGGACTTGTTGCAGAGAATGAAATAATGGG
GACATGAGCTTCGTCTCCAAGATGAATTAGAAAATTTGCTTGCATGGATGTCAATGGCCC
AATGATGGCTTGCACTTGTTCAGTTCTCATTAGTTCCACAGTTTTCCAGAAGCTTTATTA
TTGACCCATCAACCTTCTTCTTCGATTTACCGATCGCAATATCACTGGGCTCCGACCCGA
TCTGCTTTCCATCGGATGATCTCGATCCGACATCTGGCGATTCCGGACTCGACCCACGCT
GGCTTCTCGGGGGTCTTGGAGCTCCATGGAGTCAGATCCGAGTGAGCTTTGGTCATTTGA
TCGGACGGTAATGGCTTCGATGATGATGAACCGACCATCTTCTTCGATTTGAACGAATCG
AAAGGGTCATGAGTCTGACTATTGATGGTGGCAGTGATGGGTGACAGCCGAAGTCTGCCC
GTTGTTTGGGAGGACCCGGCCCGGTGAGGTCTGAGTCCTAACTGAACTTGGGCATAAATT
ATCATTTTGAAGTCTGTCCTGTCTGCTGCAGCCGCACCAACCACATTATTCTTGGAATCC
CTAACGTGGAGGTCCAGCCTGGTTTTGAAATGAGGATGAGAGGAATAGAGATCTGAGAGG
GCCATGGAGATACACTTCAAACCCATCTTACCAACCCAAGTGTTCATGTCAAGAACCACT
CCTACCTTCACTTGGACTGTTGTTGTGTTCTGTGTCATGGCCATTCCTCTCCAGGAAATT
ATTGTAATAATAACTATAAAGAAAAAGAAGAGAGAGAAAACAAGTTGAATGGTTTTTCCC
ATCATCTTGCAACCCTCA
>TeaL_161923
CAAAAAATGATTTAGCAAAAAAAACACTAACATCCCCAAAACTTTTTAAATTAACACAAG
ATAGAGAACAATTACACCAAAAATTGATCAAACCACATTCAAGTAATCCATTAAAAAAAT
GATAAACATCCCTATTTTCTCTCATAATTAATTAGTAATCTACTTTCGCAAGATCCATAG
GAACAACACCACCAGAACTGATTAAACCCAAATTCACCAATTTTATCAAATTCGCATAAA
GCTTACTTTTCCAGAAGCTTTATTATTGACCCATCAACCTTCTTCTTCGATTTACCGATC
GCAATATCACTGGGCTCCGACCCGATCTGCTTTCCATCGGATGATCTCGATCCGACATCT
GGCGATTCCGGACTCGACCCACGCTGGCTTCTCGGGGGTCTTGGAGCTCCATGGAGTCAG
ATCCGAGTGAGCTTTGGTCATTTGATCGGACGGTAATGGCTTCGATGATGATGAACCGAC
CATCTTCTTCGATTTGAACGAATCGAAAGGGTCATGAGTCTGACTATTGATGGTGGCAGT
GATGGGTGACAGCCGAAGTCTGCCCGTTGTTTGGGAGGACCCGGCCCGGTGAGGTCTGAG
TCCTAACTGAACTTGGGCATAAATTATCATTTTGAAGTCTGTCCTGTCTGCTGCAGCCGC
ACCAACCACATTATTCTTGGAATCCCTAACGTGGAGGTCCAGCCTGGTTTTGAAATGAGG
ATGAGAGGAATAGAGATCTGAGAGGGCCATGGAGATACACTTCAAACCCATCTTACCAAC
CCAAGTGTTCATGTCAAGAACCACTCCTACCTTCACTTGGACTGTTGTTGTGTTCTGTGT
CATGGCCATTCCTCTCCAGGAAATTATTGTAATAATAACTATAAAGAAAAAGAAGAGAGA
GAAAACAAGTTGAATGGTTTTTCCCATCATCTTGCAACCCTCA
>TeaL_161924
AATACTGCAACAGAATCAATGTAAAAGGAATTTAGTATTAATTGTATTAAACTGAAAACT
TGCATATACAAGAAAGACTTTCCAACATATTTGTCAATTTCATAATTTCAACTAAACCAA
CATGCGCTGCTATATCAGTCACAATTCCCCAAACACAAGCCATAACCCCATATTGCATTG
ATCTGTGAAATTCATTGCAATATAAAGAGCACAGTTTGATTTGAAGCAGGAAAGAGAAGA
TGTAGTTACCAGTCCTGAAACTGTTGCCTTCATGATAAACTAAAAGGTTTTCATGATCTC
AACAACTCTACATAAAATGGAACCGAGAACCATGAGAATGGTTGCTTAAATTTATTTCAG
CACTTGTAGAAAACAATTTCTCGGCTACAATTGGCTTTAACAGCATCCTCCAAACTCTCA
ACTCGGTCAAAATCAACTTTGAAAGTGACCATGGTGATATTGTCTTTTCCAGTTTCATAA
TCTTGCTTGATGTCCTCAACTTGAAAAGATTGTAGCTGATGGTATACAACTCCCAAAAGA
TCAAATGGAACCTCCAGACCCATCGGAACTTTAGATTTCACAAGCACTGTCGGAGCATTT
TTTAGGCATTCTGCAGCAACTCCACCATAAGCCCTAACTAATCCTCCAGTGCCTAGTTTG
ATACCGCCAAAGTGCCTTATCACAACCACCATCACTCTATCTATTCCCGAAGAAACAATT
GCAGAATGTATTGGTTTTCCAGCTGTACCAGATGGTTCACCATCATCATTACTTCGGTAC
TGATCACCAACCTTATAAGCCCAACAATTATGAGTGGCACGGGGATCCCGAACCTCGGAG
AGGAAGGAGTGAGCAGAGCGCTCGTCGGAGATGGGGCCTGAAATGGCGATGAATTTGCTC
TTTTTGATCTCCCGTTCGAACGTAACCCTCTCCTTGATGGTCGTGAACGCCCCTGGTTTG
TTGCTTCCGCCGCCACCGGTGGTGGTCATCGGTCTATTAGACCTGGCGATTAGGAGCAGT
GGGCCGTAAAGAATATGAAGGTGGTCGTGGTGGCGGCGGTGGAGGTGGTGGTCGTGGTGG
TTCAGCCTCAGCCGGTGGTAGGGTTTTAATAACGAAATCGCCGCTTGCATTTGAAATCGG
ATATAGTGCTGCTGACTGAGAGACCCTGATCG
>TeaL_161925
AATACTGCAACAGAATCAATGTAAAAGGAATTTAGTATTAATTGTATTAAACTGAAAACT
TGCATATACAAGAAAGACTTTCCAACATATTTGTCAATTTCATAATTTCAACTAAACCAA
CATGCGCTGCTATATCAGTCACAATTCCCCAAACACAAGCCATAACCCCATATTGCATTG
ATCTGTGAAATTCATTGCAATATAAAGAGCACAGTTTGATTTGAAGCAGGAAAGAGAAGA
TGTAGTTACCAGTCCTGAAACTGTTGCCTTCATGATAAACTAAAAGGTTTTCATGATCTC
AACAACTCTACATAAAATGGAACCGAGAACCATGAGAATGGTTGCTTAAATTTATTTCAG
CACTTGTAGAAAACAATTTCTCGGCTACAATTGGCTTTAACAGCATCCTCCAAACTCTCA
ACTCGGTCAAAATCAACTTTGAAAGTGACCATGGTGATATTGTCTTTTCCAGTTTCATAA
TCTTGCTTGATGTCCTCAACTTGAAAAGATTGTAGCTGATGGTATACAACTCCCAAAAGA
TCAAATGGAACCTCCAGACCCATCGGAACTTTAGATTTCACAAGCACTGTCGGAGCATTT
TTTAGGCATTCTGCAGCAACTCCACCATAAGCCCTAACTAATCCTCCAGTGCCTAGTTTG
ATACCGCCAAAGTGCCTTATCACAACCACCATCACTCTATCTATTCCCGAAGAAACAATT
GCAGAATGTATTGGTTTTCCAGCTGTACCAGATGGTTCACCATCATCATTACTTCGGTAC
TGATCACCAACCATGAAATCTTTCTTTAGCCCATACAACTCTAGCACAAGTCATAATCCT
GCACTTATAAGCCCAACAATTATGAGTAGCACGCGGATCCCGAACCTCGGAGAGGAAGGA
GTGCGCGGAGCGCTCGTCGGAGATGGGGCCTGAAATGGCGATGAATTTGCTCTTTTTGAT
CTCCCGTTCGAACGTAACCCTCTCCTTGATGGTCGTGAACGCCCCTGGTTTGTTGCTTCC
GCCGCCGGCGCCGCCAGTGGTAGTCATCGGTCTATTAGACCTGGCGATTAGGAGCAGTGG
GCCGTAAAGAATATGAAGGTGGTCGTGGTGGCGGCGGTGGAGGTGGTGGTCGTGGTGGTT
CAGCCTCAGCCGGTGGTAGGGTTTCAATAACGAAATCGCTGCTTGCATTTGAAATCGGAT
ATAGTGCTGCTGACTGAGAGACCCTGATCG
>TeaL_161926
CCTCAATTGCCATTGTAAAACCTATCAAACCACCAAACCCACAAAACATGCACATCTTTC
ACATTTTCACTCACCTGAATTGATAAAAAAAGGGCACATTCGGTGATAGTTTTTGACTAA
CTTTCAATACATAGAAGTTAGTCCACAAACTAAGAAAAAATCCAAACTACTCTTTCAACA
CATAAAAGTTAGTCAACAAACTAAGATAAGATCCAAACTACTAGCTTTAAGCAACAAGCA
TTTGGTTGTAAATGTCTAAATCGCCATCCGAAAGTTCACTAGTTCTTAACAAGACAACAT
AAACAAAGAGATGTCAGTTTCAAAGCTTCATATTACTGGCTTGCATTCATCTTATAACCT
GCCCATTTGTCATCGCTGAAGGGCAACACAGTGGCACCATCAGGTGATTTTATGTTTTGC
GTGCTAGGGTAAACCACAATATTCTCATGAGGTAAGGTATTCATTGCACTTGCCTCAACA
GCTGTCTCATTGTTTGAGTCCATAGATGAATTAGTACAGCCTTCTGAATGTGAAGGTGAA
GACACACCATCACTAGGCGAGGAAGAGGTCGAAGGAAATGGATCACGCAAAGAGGCATAC
ATGCGGTCAGGTGAAGGAGAATATCTACATCTCTTTGCATTGGTATTTGCATCTGAAGAT
GGGGCAGGAACACAACCAGTGCTAACTTTGGCATTTACAGTAGTCAATTTGGATGAGCAT
TGTCCTTCATTTTTATCTATATATTCCTCGTCCTTCGTTTCATGATTTACGAAGTTGACT
TCCGGTCTGACACTCTTTTGCAAATCACCAGCGATGACCGACTGCAGGATGGAAGATGAG
TCCTCCAAAGCTTTCTTTATTTGACATCCAGAAGAAAGAACAGTGGGGGTCACACTTGGA
AGAACTGTGGGGGTCACACTAGAAAGAACTGTGTGGGCCACACTTGCTTTATTACGCTCT
TGAAGGCAATTGTAAGCAACTTTTGCAGCATTCATATCTGCCTGCTTCTTGCTCTTTGCT
GCTTGTCCTTGAAAAGACTCTCCTCCTATTGCCACAATTGAGACAAAAGTTGGCATGTGA
GGTGGACCAGAAACAGTTCTTTCGTACTTCGGACCGAGGAAACCTTTTTTCTGAGCCAAT
TCTTGTAAGAGATTCTTGTACACAGTAGAATCATCCTCCTCAACTTCATTGAGCGACAAT
GACTCCCAAGCAACTTTCGCAGCTGCATGTTCAGCTTCTTTAATAGTGAGGGAAAATTCA
GGACTCTCATAGATTTTCCCATCAAATGTAACCTTAGACCTGAAGCGACTGGCATGGGGA
GGGCCCTCACGTTCAGATGAATACTCAGGCAAAGTGAGATTTCTCCTTTGAGCATAACTT
TGCAGCCTACTTTTGTACAAATGTTGTGCATCTGTCTTACCATCTTTGACTCTCAAGGAG
GCTTCATTCACCAGCGGAGTTTGTATAGCCTTTATCATGGTTGGTTGTGTTGTCCCTCCA
ATGGACGGATTAATATCTGAATATGAGGTTGGAGATGAAAAACCAGAAGAAGACGAAGCT
GGAAGTTGAGCCTCTGGAATGAGAGAAGGTTGCGGAGAATTGAGACTCAGATTAAGACTC
AGATTAGGGTTCAAAAACCGGGACGGAGGCGGTGGCGGAGGCGGAGCAGATAACTGATCG
AGAGCGAGTTTAGCAACTTTGTTCTGAGCATCTTTGGCAGTTCGGCTCTGATCATCGGTC
TCAAAAGGGACGCCATTGACGATGACTGTGGCCTTGAAACGAGGGATGTGATCGGGTCCA
TCTTTGGTGACGGAGTAGTCTGGTAAATCCCATGCCTTCTGTTGACACAAGAATTGAAGC
TTCGATTTGTACATGGCTGCTTTCAATGGAGTGGTATGCGTGTGAATGTGTAGATAGAGA
GAGAGAGAAAGCAATGGGGGTTAGGGTTTTTTGAGGGGAGAGAAGGAAGGGAAGTGAGGT
CTGATAGGATATGTTAGGAAAGGTACGATCGGAGAGGAGATTAGGAG
>TeaL_161927
TATACATATATACACACACATATATGGGAAGTATGAAACTGAAACTAGTTCTCTCATTTG
AACCCAATTCCCTTATATATAAATTTTTGTTTCTCTCTCTGCAAATATTGAAATTGGTTA
CCTTTGTTTCTCTGTTTGATTTCCTTCATGTTTCAGTAGATATAGATCATAAGTCACTCA
AAAACAACCATGAGAGGTTTCTCAGTACTCTCAACTGCTACCAGAAGATTGGAAGGAAAG
GTGGCACTGATCACAGGAGGGGCTGGGGGAATTGGATCCTGCACAGCCAAGTTGTTCTGC
GAACAGGGTGCCAAAGTGGTGATCGCCGACGTACAAGACGAAAAGGGCCACTCGATCTGC
AATGACATCGGCACAACTCATGCTTCCTTCGTCCACTGCGATGTCACGAATGAGATCCAT
GTCCAAACTGCCATCGACAATGCTGTTGCCAAACACGGCAAGCTTGACATAATGTTCAAC
AATGCAGGAATCATGGATTCTAGAAGATCCAGCATTCTTCAAAATGACATAGCGGAGTTT
GAGAATGTCGTTCGCGTTAATCTCATAGGTGCATTTCTGGGCACAAAACACGCAGCTCGT
GTGATGCAACCAGCCCAGCGTGGAAGCATAGTTAACACGGCCAGTGTTAGCTCGGTGCTT
GGTGGTTTGACCACCCATGCTTATGCTAGTTCCAAACACGGCTTATTAGGGCTCACTCGA
AACACCGCTGTCGAGCTTGGCAAATTTGGCATTCGAGTGAACTGTGTATCGCCTTATGTG
GTCCCAACCGCGATGCCGAGGAAGCTCTTCAACTTGGAAGATGATGATCCGTTGGACAAT
TTGTATTCTAACCTCTCTGGGGTGGCTCTTAAGCCAGAGGATGTGGCTCAAGCTGTTCTT
TATTTGGCTAGTGATGAGTCCAAGTATGTGAGTGGGCATAATTTAATGGTTGATGGAGGT
TATACGATTGTTAATGAGGGTTTAACAATCTTTTAATGGATTAATAATGTTTCGCAATGG
AAGATAAAATTAGGTATGTAAATTGTAGTATGGCTAGTGAATTTTCTCTGCTTTTTGGAA
TTATGTTTGCGTACATATGGTTAGAGAAATAAATGAAATTTTGATTGAAGGCTGTGAAAT
AGATAATGCTTGTATCAAATCCCAT
>TeaL_161928
TTTTTGTTTTTTGTTTTTTGTTTGTTTTTGGGAACATCTCTCTCTTTATCACTTTCTCAC
ATAATCATTTTAAAATCTTTTCTTAAATATTTTCTCTCTTTGTAATGTGATTGGAGTGAG
AGAAAAGAGGGAACCAAGGAGGGGGGAAATGAAAGGGAGAGATGGGGACATTTTTAGGTG
TAGTGATGAATTAGTTAAAGAAGCTTCTTTACATTTTCTATTGCTTTCACTTTGTTTCTT
AAGTCTCTTGTGAGCTTATTTTCTATTTGATGTTGTTGTCTTGATCTTCAAAGCAAACCA
GCTGTTGAGATTATATGCTTGGCATTGAATATTTGTAAAGATAAAG
>TeaL_161929
GAAGCCCATTACTCCATTCCTGTTCAGAATTAGACGAAGAATCAATCGCCGTTTTCTCTA
TCTTCTTCCTTCCCTCTTCTCTGCAACTCTCCAATTAGTCTCTGAAGATAACCAGTCTAT
GCTCTTCTAACTTCACTCTCTCTCTCTACCTATGGGCTCTACTTCCACACTCTCTCTCTA
CTCTCATCCAAAAATTTCCTTTCCTGCACAGCCTCTGAAGCGCGCACGCGAAGCTGTGGG
CGGCGCAACGAACTATTGTGCGCCGGGGGTGCTGTTTCCTGCTACTCCACCATATATCAG
TAGACGAAGGTGTTGGAGATCAAAAAGCTTAGTTGTAAGATCGGACGGTGGTCCGCGAAG
GCCGGCGAGTAATCGGAGGGTTTACAAGCAGTCTCAGAGCCAAGCAGCTTCTTTTCCTGT
AAAGGAGATTGCTTCCTTCATTGTTCCAGCTGGAGCTTTTGTTGCCATTACTTTTGTTCT
ATGGAAATTGGTGGAGAAAATCCTTCTTCCAAAACCACGAAGTTCTTCGTCTCTGGAAAA
CAAACCTTCTACACAAGGAATGAAGTGGTCCTTCTCTCCTGGCACAAATTTATTATCAGG
TTTCGGTGCAAAGGTTGAGAGGGAGTCCAGACAAAGACTCAATGAATTGGCCAAAGAACT
TAGAGCATTCCGAAGTGTTGACATGTCAGGTATTAACTTTGGAGATGAAGGACTATTTTT
TCTTGCCGAGAGCTTGGCATACAATCAGACTGCAGAGGAAGTAAATTTTGCTGCTAATGG
AATAACTGCAACTGGATTGAAAGCCTTCGATGGTGTTCTTCAATCAAACATTGTACTGAA
TACTCTTGATCTATCTGGAAACCCCATTGGAGACGAGGGAGTTAAGTGCCTATGTGACAT
ACTGGTAGATAATGCTGGGATTCAGAAGCTCCAGCTGAACAGCACAAACTTGGGTGATGA
GGGAGCGAAGGCTATTGCTGAGATGCTGAAGAAAAATTCAAGTTTACGCGTTCTTGAACT
TAATAATAATGTCATTGATTATTCTGGATTTACAAGTATTGCTGGAGCACTCCTGGAAAA
TAATACTATACAGATTCTGTCTTTAAATGGCAACTATGGTGGTGCTTTGGGGGCTGCTGC
TCTGGCTAAAGGCCTGGAGAGAAACAAATCTTTGAGGGAACTCATTTTGCATGGAAATTC
GATTGGAGATGAAGGTGTTCGCGCTCTTATGTCTGGTTTGTCTTCACATAAAGGGAGACT
TCAACACCTAGACATTGGAAACAATTCAATTAGCTCAAAAGGTGCCTATCATGTTGCTGA
ATATATCAAGAGAACCAAGAGCTTAGTATGGTTGAACATGTACATGAATGATATTGGAGA
TGAGGGAGCAGAGAAAATCGCTGAGGCTTTGAAGCAGAACCGAACAGTAACAAACATAGA
TCTGGGGGGGAACAACATCCATGCAAAGGGGGCCAGTGACATAGCTCAAGTTCTCAAAGA
TAATTCTGTCATTACCAGTTTGGAAATTGGTTACAATCCAATTGGACCAGATGGAGCAAA
AGCTTTATCTGAAGTTCTTAAGTTTCATGGAAATATAAAGACCCTCAGTCTTGGTTGGTG
TCAGATAGGAGCAAAGGGTGCAGAGTTCATAGCTGACACTCTGAAATACAACTCTACCAT
ATCAACTCTGGACTTGCGAGCCAATGGACTTCGAGATGATGGTGCCATCCGTCTGGCTCA
AAGCTTGAAAGTGGTCAATGAAGCTTTGACTACCCTCAATTTAGGGTTTAATGAAATACG
AGACGAAGGGGCCTTTGCCATTGCCCAAGCACTGAAAGCTAATGAGGATGTGAGAATCAC
AAGTCTAAATCTTGCCAGCAACTTCCTTACCAAATTGGGACAGAGTGCTCTAACAGATGC
AAGAGACCATGTATACGAGATGACTGAAAAAGAAGTCAGCGTTTTTTTCTGAACAGTTTC
AATGAAATGTATTCAATATGTTGGAAACAGGCTATTCTTTTTTTTCATTCTTCTTCGGGC
TAGTGTTACCTTGTTAATTTATTATTTGGCATCCATCAACTGAGTGAACACGAGAAATTT
TGGCGGTGAGAGATCGTAGTTAGCTTTTTTTTTTGTTTTTTGTTTTTTGTTTTTTGTTTT
TTGTTTTTTGTTTTTTGTTTTTTGTTTTTTGTTTTTTG
>TeaL_161930
AAAAAAGAAAAGAAAAAAGAGTTCCCAAGGCAAATCATCCCAACATGGACGCTCCCTCGT
ACAATTGGGAAATTTCACAACTAAGGTTAGCTAATGAAAACTAGATGGCATTACAAACAC
AACGCATCTACACAACACGAAAACCGGTTGTCAGAAAGGGGCTGAACTTGTTCTGCGCAG
TTGATACTTTGGCTCGGGTGGCGGTACACATGGAAATACCTTCAGTCTCTTAAGCCTTTC
ATTCTCCTCTTCTAACCGTGAAACCTTGTTCTCCAGCTCATGAGTGTAAGCCTGTTTCCT
TGCTCTTGACCGGGCTGCCGATTCCCTATTCTTAATCATTCTCTTCTGCCTCCTCTCAAC
AGTTTTTTCAATCACATCTCCCGGGGCAACCCTTTTCCGTCCAGGTGTCTGTGTGTCTGA
AAGTGTGCCCATCAAAGGGGATGGTGACATGGTCATTTGGGTTTCCGGGTAAGCTACATC
CATAATTGGATTTGCACCCATAGGAACAGGCTGCTGAACTGGGTGCCCCGGCATGTAAAC
AGCCAACATATTCTGTTGTTGTTGCTGTGGTGGGTGATGAATTGAGGGCATCTGATAATG
CATCCACTGAGCTTGTGGTTGAACATTTTGTTGGGTCAATGCAATCGGATCAGTCCCTAA
AACAGCACCCGAATTTTTCCTCCCTGGGGAAGAATCAGCAACCACCCCTGCCTTAACCAA
GAAGTCCTCCAATGTCATTTCACCAAGAGTAGGTTGCCTTTCCCGGGCTTTCCGATCAAG
ATCATTCTTGTGCCCTTGTTGAATGTCCTGCCACACCTCATCAACAGTCTTTTTGCTCAG
ATCCCTAGTCAGGGTTAGGCTCGACTGTCGATTCAGAGATGAAACCGATGCGATTTGGCC
TTGTTGCTGCACAGCAGCATAATCAAAACCGCCCATTCCCTGATTAGCTTCAGCGGTATA
AATACTCTTGAGAAGCTCATCCAAGTTCATGCTACTAAGTGGTTTCCCCAAATCCCCTAA
TTGGTTCTGAACCTCATCGAGAGTGAGGCTGTATAAAGATCCTTCCCGCGCCAATGCTTG
CGATCTATGCTCTAGGGCTCCACCACCAACAACAGCAGCTTGAGATCCCATTCTCTGAGT
CCCCATTCACCAGCTTCTATACACACTAAAATCAATACACAAATCGATCCCAAAACCCTT
TAATCAACTACACTCCTAATCTGCAATCTCAAATCCAAACATAACAGAAAACCCTTTAAT
CAAAGCAACTAAACTCCTAATCTGCAATCTCGAATCCAGAAATAACACAAAACCCTTGAA
TCAAAGTAACCAAACTCCAAATCAGAAATTGAAGAACTTTTGAACAGAGAGACAGAATCA
ATCAGCTTGCATGCAAAACATATCTCCAACATTCTCCATAAGAGAACAAAACCCAGAAAC
CATGCTGCAAAAACCAGTGCTCTCAATCTATCTGACACCAAATTTACAGATTTATATACA
GATATATATTTATTTATATATACAGATACAGACCCAAAT
>TeaL_161931
GAGAGAGAGAGAGAGGAACGAGAGCTTGCTGAGAAGAAAAAGAAGCAAAAACCCAGAAAC
CAATCCCCCAAAAGGTCAGTTTGCCGATACTCTGATACTGTTCCTGCTTTCCATTTCACT
TTCTCTCTCTACAATCAATCTCATGGGAGAGAGAGAGGGAGAGAGTAAATGCTCTTCAAC
GACTTTCACATTTCGATCCACCGACGATCTCTTTGTTTCCAATCTACAGGAAAAAAAACA
CTCAATTTTAATGCAAGCTAGATCCGACTCTGATTCACCTCTCGACTCGTTAATTCACTG
CCCAAGCTTTGTTCAATCTTCAGTTTCAGTGTGATTCTATAGCTCAATCGCTTGCAACGA
GCTCTTGAGTTACGTGTTTTGAAACTTTTTCTTTTCTTTTCTTTTTTTACATCAACAACT
GTGAATTTGTTGAAATGGCAGTTCTTTGCTTGTAATTTGGTCTCTGGAGAGTGCTCTGCA
GTATGGAAGTGTTCAATTAGGGTTTGTTTTGGTGTGACTATCTGAGAAATCTAGGGTTCG
TGAAAGTTGTTTGATTGATGTGTAGATATGGTTGTTATGGCTTTGCATTTCAAGCGGCAC
TGGAATTTCAGTTATTATGATGATTTTTGACTTTGTTGAGTGAGTTTCGAGCCAATTTAA
GTGCAAGATAAATTTTTTATGGAAATGGAAGTGAAGTTGATTGCGTTTGAGTTCATTTTG
ACACTCATAATGATAGCAATTGGGACTTGAGTTTGGTTCTGGTTATCGATTAGGAGGGTT
TAGTGAGGTTTTCCATTTGGGTTTTATGAAAGGTTTGGAGTGTTAGTTATTGTGCAGTGA
AATAGGGAGGTGGAGATGCCTCCTTCTCCAGCAATGAGGTGTTCCCCTGGGAGGGAGATC
AGAGGGGATAATCACAGAAGAGGGC
>TeaL_161932
GCAGCCCCGTTCGTCTTCGCTTCTTCCTCCGGTCTCCGCTTCTCCCTCCAATCAACGAAG
ACCTCGCGAACGAAGCAAATAGAGCCGTCTCACCTCTCCCTCTGGCTAGAGCTCTCGCAC
CTCTCCCCCCCACCGCCCAATTTCAGTGAAATAGGGAGGTGGAGATGCCTCCTTCTCCAG
CAATGAGGTGTTCCCCTATAAGGGAGATCAAAGGGGATAATCACAAAAAAGGGCGCAGTC
TCGAGGGCAGGATACTCCTCTGGGAGAAAAATGACGATCTTGCTC
>TeaL_161933
CTGCATTGAAAGACCAGTTGTAAGCAAAATTGCAGCTTCTTGAGGAGGAAGTGAAACCAT
GAGATACAATACATCAATGGTCAAAATGCTGGAAACAGCTATTGAAGACATACATACCCA
AGCCACTTAAACCAAAATAACCCCACTTCTCTATTAACAAAAAAAGCAAATGCAGAAACA
TCAGAAAGTCCAGCTTGGGGAATGCCAAGCAATCCCAAGTCCAAACAGATTGCATTTTTC
ATCTGTTATGCTTGTATGAGCACAATTTTCTATATTTAAAATTAGCTATTCCTCTTTGTA
AATAATACTCATACAATGATTATACAGATGACGAATCCGAATTACTGTTGGCAAAACAAA
CTGGGGCTAGATATCTTTTGAGGACGAGGCCATGATGTTATCAATCGTCTTTCCGATGCA
AAACACTAGGCAGTCTATTATTACTGCCGTTGAGAGCAGCATGATATATTCGTTTCTCTG
CCAAACCAATATCTGACATTGTCAGATTACCCTCACGAGCCATCAACCTTCGGACATTTT
CAGCATAAAGTTTTGGATCATCCTTTTCCTGTTGTGAAGGGCTGTAGACAGGTAACCTGG
TAACCTCGAGGTAATTTACAAATTGACAGAGAAGTAACATAATATGGCGCACCCCAGATA
TGGAGTCCCAGGCAGGACTGAATCTTTGGTATGGATATCTTAAAATCACTGGAAGCACTG
GAGCTTTCGAAAGAAATGCACCAGTCTTAAAAGGAAGGAGGAAGTCTCCATTTGTGGTTG
TACCCTCTGGGAAAAGCATCATCATTGGAGCAAACTTATTCTGATGAGCTTCTCGAACTC
TTTCATTGACAACAGCAGAAACACCCTTGAAGTCGGATGACTTTGACTCCCGTTGAACAA
AAACACAACCGAGGCACTTGCTTATGAGACCAACTAGAGGAAGTTTAGCCACTGATCTCT
TAGCAACAAAACTTGGGAAGAAGGAAGACATGTGGTATAATATATCCAAATGAGATATAT
GGTTAGATATGATAGCCCCAGGTCTTTCAGGTTCTTCAGATTGATCTTTGACGTCAGTCT
CAGTATTCAATTTCCCATCAATGTCTGGACTCCGATTTGTCTCTTTAATCCAATAAAACC
CTAGAACGAAAAGCATAACCCTAGAGAGAAACCTCCCGGACCGAACAATCACAGCCCTCC
TCCACCCTCCCAAGTGCGCGTAATCCTCCTGTTCCTCCTCCCGATTCGGCGACGAGAACA
ACGTACAGATTCGGCAAATCAAGTAGTAGAAAACCAGTATCGTCATCGCGAGGACGACTC
GGATCGGGACGAGAGTAAGGAATGCGATTCCGAGCAGAACCTTCTCGGTCCAGGGAAGCT
CTCCGCGGCCCATGGTGCCGTAGACATCGTTGCGGACGAAGGCGGTGAATTTTTTCTCTA
ACTCTTCGATGTTGGCGGCGGAGATAGGTGGCGGACTCAATGGTGCCGAGTCGTCGGGTT
TGAGGAGAGGACGGTCGTCTTTGCTCGAGGCCTCATCGATGGGGTCTAAAGATTGTTGAT
TGGAGTTGGAGTTGGGGTTTAGGTCTTTGAGCTCGGACTCCATTGATGTTTGGTATGGGT
GGGTCTACTACTGGATCGCCATTGTTGTTGTTGTTGTTGT
>TeaL_161934
ATCAACTATTGTTGCTCCCGAAAGGAGGACTGCAGTCTCTGCTCCTTGTGAATCCTTAAA
GGTAACAAATGCAATTTGGGATTGTTCAGTTTTGCTCTGCATTTCAACATATTCAATATC
ACCAGAGAAGGAAAAGAACTCCTTGATGTCTTGCTCAGTTGCCCCTAGGGAAACATTGCT
GACTTTGATGGTTGTGATCGACATCGCAACTGTTTGTCACAATAAGATCAGAGATCGAAT
AGTAGAATGAGAGATCGACAAACGAAAAGCAATCGCCGGAGATAGATACACAAGTCTCTC
CTCTTCCGCTCTTCGTTCGAACAATGCTAACAACTGTGAATGAAATGCAGAGAGAGAGAG
AGAGAGGCACAATTGTTTCTATAAATTGTATATGTCTATTACACAAAGAAGGCACTCTAT
TTATAGAGGATGCCTTGGATGCCTATGAACAATAACATAATGCTACACTAACATAATGCA
CTAACATAATGCTACACTAACATGATAATGCACTACATAATGATACACTAATA
>TeaL_161935
AAAATACAAAGAAAGAAAAAAGAGAAGAAAAAAAAAGAAACAGAAAAATGACTAGTAATG
TGCTTGATAACTTCACAAAGTTGACCTCAAACAAAAGTTGCAGCTCTCTACATAACTGGC
CAGTTCATAGCCCAATCAACATTTTTATTTTTCATTTTTCATTTTTTTGGGTACTGTTCA
TCAATCATTCTAGGGAATGAAGCAGTTGCAGTCAGCAAGATTCAAACCTTCAACCCAGTG
AGCCGGCTTAAAAGGTCCTGGCCACCGGGGTAGGCTGTCCTCTGAAAGTCCAGTCAACAT
TAGAACCAACTTCAGTAAACCTGCAGCATTATCAGCGGAAAAGCACCAGACCCTTTAAGG
GTCAGCAAAATCCCAGTTCAAACCCCAAGAAAAAATTCTTTCGATGAAAAAATGTGCGAG
TATACAGATTGCAAAGGTAGAAGCCGATGCACTTACTTGCCTCAATGCTTTGAAATGATA
TCTATATATGCTTTGGTGTTGGATTCAGTTGTTTGCAACTTGTCAAAGGTTTTACATGCA
TTTGAATTGCTAGACAAAGCTGTCTGCTTCAAACTACTAAACACTTGCTTGCTTGAATCT
TTTCCCACAAGAAATTTAGCTTTTAAATGTATGTACCTGTCGATAGACAATAGTGTCACA
AGTTGTGTCAACTAAAATTGATCACAACACCTCCTTCTCCAGTTTTAATACAGCCATGAA
TGCTTCTTGAGGCACATCGACTTTGCCAATTGCCTTCATTCTCTTCTTTCCCTCAGCCTG
TTTCTTGAGCAATTTCTTTTTCCTTGTAATGTCCCCACCATAGCATTTGGCTAGAACATC
CTTCTTAATTGCGGACAAAGATTCACTTGCTATCACTTTGGTACCTATGGTTGCTTGGAT
TGGAACTTTAAACATTTGTCGTGGTATAAGTTCTTTCAGCTTTTGAGTCAACGCCCTCCC
CACTGCATATGACTTATCTCTGTGCACAATTGTTGCCAAAGGTTCCACGCAATCACCATT
TATCAAAATGTCAAGTTTTATCAAATCACTTTCCTTGTACCCGATAAAAGAGTATTCCAT
GCTAGCATAACCCTTACTTCTGGACTTAAGCTGATCAAAAAAATCCCCTACCATCTCTGC
CAGAGGCAACTCATAGGTGAGTGAAGCTCTAATCTCAGTTATAAATTTCATTTCTTTGAA
CTCTCCTCGTCGTTCTTGGGCAAGCTCCATGAGAGGGCCAATATAGTCTTTTGGAGTGAG
CATCTCAATCTTGACAAATGGCTCTTCAATTGACCTCCTTTTTCCAGGTTCAGGAAGTAC
AGATGGATTAGAACATTCAACAGTATCACCATTTACACAGATCACTCGGTATACAACACT
TGGAGCAGTAGTTATTAGCGTCAAATTGTATTCCCTCTCAAGCCTTTCCTGAACAATTTC
CATATGTAGAAGCCCCAAAAAGCCACATCTAAAACCAAAACCCATGGCACTTGAGGTTTC
AGGTTCAAACTTTAATGCAGCATCGTTGAGTTGCAGCTTCTCCAATGCATCACGTAACTC
GGGAAACTGGTCCGCATCAACAGGAAACAGGCCACAGAACACCATTGGAGTGGCTTCTTT
ATATCCAGGCAATGATTGGTCTGCCCTTCTACTGTAGTGTGTTATAGTGTCACCCACCCT
AGCATCTGCTACAGATCTTATGGAAGCTGAAAGGTAACCCACCTCACCAGCATATAGTTC
ATCAACTTGCAACTGATTGGGAGATAGAACTCCAATTTCATCAGCAAAATAATCCTTCTT
ACTGGCCATAAAAATGATTCTGTCACCTTTCTTTATAGTCCCATCAATGACTCGAAAATA
TACAATAACACCCCTATATGCATCATAGTAACTATCAAATATTAGAGCCCTCAAAGGTTT
TTCAGCACTGTCACGAGGTGGGGGAATCTTTTGAACAATAGCATTCAAAATTTCAGTTAT
ACCTATCCCCTCCTTTGCTGAGCAGTAGATTGCATTGCTACAATCCAAACCTACAACCTC
TTCAATCTCCTGGGAAACACGACTTGGTTCAGCACCTGGCAAATCTATTTTGTTCAAAAC
TGGGATTATTTCTAGGTTGTTTTCCAAGGCCAAATAAACATTAGCCAGCGTCTGAGCTTC
CACTCCCTGAGAAGCATCTACAACAAGAAGAGCACCCTCGCACGCAGCAAGAGAACGAGA
AACCTCATAAGAGAAGTCTACATGCCCTGGTGTATCAATAAGATTTAGGCAATAGGGTTC
CTTTTCGTACATGAAGCGCATTCGAGCTGCCTGCAGCTTGATAGTGATGCCCCTTTCTCT
CTCTAGGTCCATGTTATCAAGAAACTGTTCCTTCATCTCTCGCTTCTGCACTGTACCAGT
CATTTGAAGCAACTTATCTGCCAATGTTGATTTTCCATGATCAATATGCGCAATAATGCT
GAAATTTCTAATTTTTGACGTAGGAACCTTGAGAAGACGATCTTGGCCAACACTGATATT
GAATTCGATGTCGGATTGGAGTTCCTTGGGTTGAATGTCGGTGGTCTGGCAAAAGACACG
GAAGCTCGGACGATGCCTTGAGCTGACATAATAGTGTGTAGAGTGAGAAGGAATAGGTAT
ATTGGTTGGGAAATGGTTTCGGTAGAGAGAGAGTGAAGTGGTACAAGAGGAGTGGCGCTG
CTGCTTCTGCCGGTGGTGGTGGTGCAGGGTATTTGGGGATAAGAGAAGTTTGAGGCGGCA
AAAGTCCGTAGTGGTCATTTGGAGATTTTTTGGAAAGAATTTGCGATTTCTCTCTCTACA
TATGAAAGCTCAT
>TeaL_161936
GAATAGTACAAGGCATAGATGGTGGAATCTATTGCACTAATACAATGACGACATTAAAAA
AAAAAATTCAATCATTACATCTTCCAATGTAAGCCAAAAAAATTGTTCCATTTCAAAAAC
AAATTCATAACTTCAAAAAGGTCACATAACACCAACTAATTCAATTCTTTATCTGAAACA
AAAATTTGACTACTACACAGCTAACATGAGGATGTATAATTACATGGGACATAGTATGAG
AGTCTGTAGTAGTTGAGTTATACCAGACCTAAAGGCTACTGATGATTGCTTGTGTAAACT
TGCTGCAACTGAACAACGGCCGTGGAAGGTTTCTGGGATGACTGGGGAGAGGTTTCAGTT
GGGTTTATGGCCTTGCCGTTATCGGCAGGAGGCGGCAGACACCTTTTCGAGAAGAATGTG
GCTATACTCTTTCTTCTCCCACTACCCTTCTCAGGTGAAATTGATAAGCCAAGCTTGTCC
AAAACATCTTTCTTAACCTGCCAACGGTTATCCGCAAAGTCAGCTATCTCACGCACTTTA
TTTTTGAGTAGGGACTTTGAGATGGAGGGGAATTTCTGTTGCAAAGACTGTACCAACTTG
TTAATACCCTGAGAGCATGATCGAATGACAGATACAATCTGAGGTAAATCTGAGTCCAAG
ATAGGCGTCGCAGTTGCCATTGGAGTGGTGCAGGCCTTTCTATTTGAAGTGCAAATGTCT
TGATCCTTTTCTCGGATATTATTATCAATTGGTAACTCTATAGATGGACCACCAGGGAAC
ACACGCATACTTAGAGCTTGCAAACACATCTGTTCAAGTTTTGATGTACCAGTGAGCTCT
TCAGTCATCAACAATGACGACTTCTCATGCATCAGATTCAATATAATGAAGGGCTGGTTT
TTCCGAAGAGCACGCTCAGTCAAGTTGTGTAAATACTTCTGCTGTCGAAAAAATGAACTC
ATATCGTCACTGTCCAACTCCTGCTTACAACCAGACGAACTCTTGATCTCCTCATTGAAG
TAATCAGATTCTTTTCTGTCAACTTGTACTCCCTCATTTTCTGAGAGATATCCATCGGGT
ACAAAGAAGCCATCTTCGCTATCATCTTCATCATCAGCTTTTGAATACCCTTCCTCTAAA
CTTTCTTCTTGGTCATCTTTATCACAATCTGATAAGCTTTCACCAGGTTCCTCCTCTTCC
CATTCTTCATCACTATCAATATCATAATCCAAGTCTTCATCCTTCTTAAAAGGGTGTCGT
GGTCCAATAACTTGGCTTTTCTTAGGCCAAATACCATAAAATGCAGGTCTACAGCTCTTA
TCAAACTGCAATAACTGCTTACTCGGGTAGTGCCTCTGACTGTTAGAAACAGAACTATCT
GCATTTGTATCACATGATCTGCCATCAACTTTTGCTTCACCCCATCCATCAACAAGCTTC
TCAATGCCCAACTCATCATCAAGGGCCATTCCTCTATTTGTACTTAGCTTGAGTTCCTTG
ATTACTTCTCTCTTAGGTTTTCTGCGTAAGCCCCAATGCTGTTTCCTGTTTGAACGAATT
GCATGACCCAAGCAACGCCAAGAAGCCAGGTGCAACTTGCGAATATCCTCCGTGTGTATG
TCATCTATTAGTGAAAGAGCACAGTCCATCGACGAAGTAACTGACTCATACATCTTTTCA
ATCCTGTTAAGGGATGAATCAGAAATTGTTGCTTTGGTTGAAGAGTGGTCCTTCTGGCAA
GTTGAATTATTCTTGCTTCTTTTAAGAAACCGCTCCATGAGTGACGCTTGCTTTTTTAAG
GAAAGTTGCTTTTTCTGTTCAGCTTCTTCCTTTTCCCTGCGTCGTTGATCTTTCTCTGCT
TCCTCTTGTTGCCTCCTTAGCTGTTTCCTCAATTCAGACTCTTCTTTCTCGTGGCGCCTT
TCCTCTTTTTCTGCCTCTTCTTGCAGCCGCTTTAGCTCCTTTTCACTTTGCCACTTCTCT
CTTTGAAGTTCTCGATCCAATCTTTTTTTCTCCTTCTCGGCTTCTCGTTTATTTCTCTCC
AGTTGCTTGATTAGCTGTTTCTCTTCTCTTTTTGTTTTCTTGTCAGCCATGTTGGCACCA
TTTTTCTGCTCCATGCTTTGCACTAACAAACGGATATCCGCTTCACTTAAAATTTTACCA
AGCCTTTCTGATGCTTTTGTAAGATCATGTTTATGGTTCTGATGGTTCTCTGGCATCTGT
AGTGCACTGATCATTTCAGAAACAGCAGTAATCCTCTCGTGAATCTTTTTCCGACAAGTC
CGACGATTTTTCAGTGTCTCACGCATAGATTTTGGCATTAATTTCAGATCTCTTGTCTCC
CAACACCATAGGCAGGACTCTGTCTCATCCTCTAAGATATCAGCATCGGCATTGGGGACT
CCATACAAAGATCTCTGACCAATGAAAAGCACAGTGCTCTTCACAGAAGCAACAGTGGTG
GAAAACCCAGAAGCAGAGCCACTCTCTCTCGCCCTCATCTTCTCATAAATGTGATCGACC
AATTTTGAGAGCGAAAGAGTGGTCTCTTCGAGCAAGTACGCAATCGCCGAATTGGTCGAA
CCACACTCACTCAAATCCAAATTGATTTTATCATCTGAAACCTCTTTGTAGTACTTGAAC
AAACCCTCCATCTCTACGCGTAAAGCATTAACTCGAGCCTCTCTGTCTTCTGTGGTCAAT
GTCTGGACCAGTGAAGAAGAAGAAGCTCTCTTCCTCTTCTTGAGAGACTTGTTCGCACTG
TTTTCGTGATCTAGGTTGCTGTTCATTTTCTTCGATTCATCAACATGGACGACCATTGGA
TCTTCCATCGAACCCTGACTTTGCATGTACACTCTCAAACACAACACCAATCGACAAAAA
ACCTGAACAACAACAACGGATGCAGAAATTCCCCTTTGATACAAATCTAGGGTTTTCGAT
ATTTTCCCAAGAAAATTAATGAAACAGATTTTCCGGGAAAATCAACCGTTGATCTATCCC
AAGAAAACCAAAACCCAACCAGATTGAGAATTTCTTCTGGGGGAAGGAAGAAATTGAAGG
AAATGAGATTGACGGTAACTTGAAATAGAAAACCCACGAAACCAAACCACTACTATTTTT
TTATTTTT
>TeaL_161937
CGTACCAGCCTTTTAGATTTCCCTAGGGAATTTTTGGATCTTTTCCTGCCTATCTCTGAA
TACTTCCGTTTGCAATTATGAATGGGCTCAGAACAAGTATCCTCTTCTTCTGACTCTTCT
TCAATCTCAACAGATACAGCAGTCTTCTCAAAAGTTAAAGCTTCTTCTTTCATGCATCCA
TTCTCCCTAAATATTTTGACATGAAACAACGAATGCCCTTTGTATCTAAAAACTAAGAAG
TTCCCAAACTCTAAAGAATTATCATTCACAAATCTTTGCCATCCATTCTTGAAATATACA
CCATTTTCATCTTCTTCCACCTCCACGTGCCAAACATTTCCACCACGATCTTTAAGTTTG
GCATTATTAGGTATGGTTCCATTGATTTTCTTGACAAAAGCAGGTGGTACACGCAGACAT
TGTGAGCTCTGATCAGGCAGATATATTTTAAAGAACTCATCAAAGAAAGAGACCTTTCGA
CTACTATGACGTTTCGTCATTTTTTTTTCTTCTCTTTCCTCTCC
>TeaL_161938
TTTTTTTTAATACCCCAGAATTTCATACTCTTATTCTAACTTAATTTAATGCAGTTCCAT
TTCTACAGTTCCATTTCTACAATAAAGAAAGAAACACAAGACCCCAACAAATAGCTCAAG
CATATACAACAATCTCAGCAAACATAACAAATACCTCAAATAAATAAAGGGGGAAAGCCG
GAGGCGACCATCCTAGGTAGGATTCAATCTTGCTTTAATGCGTGAGATGCGAAGCCATGT
GAGGCATGACACAATGCAAGTCTCTTCCCAGCTGCAAGCTTTGACTACTTAAATTTAATC
TATCTCCAACAAGTATTTAGCTAGTTAGCTCTAAAGAACAACATAGCAACCATAGACAAC
TGCTCAATCTAGTGATCTGAAAATAGAAACTTTGAGAACAAAATCATTTCTATCCACCAG
CTCAAAGATGCAAACATCTCCTGGTTTTAGTGTGTTTTCCCTTCTAAATACGCGCCAACC
GCCTGAGAAGTTACATACGCTTTTTCTGCTTCTAATCACTTTCACAGGCCACGATTGATC
TGAAACGAGAAGTATAACACTTTCTCTATCCTTTTCCATGTAGCTCTTCAGGAATCTTGA
TGGTATATTCATAACCCCACCAGTAATATAAGCAGGCTTCATAGCAATTTTGAAGAACGG
AAATTTTGACACGAATTTGCTGGCTACTTCAAGAGCTTCTTCATCCCCTTGAATTGCCCT
TGGAACTATTGGATGTAAGGTTCTCTTAGTAATTCCATCGCTACTTGCTTCACGTACCAG
CCTTTTAGATTTCCCTAGGGAATTTTTGGATCTTTTCCTGCCTATCTCTGAATACTTCCG
TTTGCAATTATGAATGGGCTCAAAACAAGTGTGCTCTTCTTCTGACTCTTCTTTAATCTT
AACAGGTACGGCAATCTTATCAGCATTAGAAGCTTCTTCATTCATGCATTTGTTTGCAAA
AGCTTCTTCCTTCAAGCATCCATTCTTCCCAAATACTTTAGCATCAAATAACGAATTTCC
TTTGTATGTAAACAGCACAAAATCCCCAAACACTAAAGAATGATCATTTGCAAATCTCTG
CCATCCATTCTTGAAATATATTCCATTTTCAGCTTCTTCCATCTCTACATGCCAAATTTT
TCCACCAAGATCTTTAAGTATGGCATTGTTGGGTATGGTTCCATTGAAATGCTTGACAAA
ATCCGGCGGTACACGCAGACGTTGAGAGTTCTGATCAGGCAGATATACTTTAAAGAACTC
GTCAAAGTAAGAGGCCTTTCGATCACTATCACGTTCCGCCATTTTTTCACTTCTAAATAG
CACAAACCCTAATGAGCAGAGAAAAAGGATACGGAGCTTCAAAGACGCTTTAACCAACTT
CAATCAATGGGAGCATTGCGATTTCGAAGTTACCTCAAGGCGCCGGAGAGATTTCCGGCC
GGTGAGAGTAGGTGGACAGCTGGCAAAACGGCAGAGAGAGAAGAAAGAGTGCCGATTGAT
TGTTTTT
>TeaL_161939
TCAGATTTTACAGATCTTTTCATGCCTATTTCTGAATACTTCAGTTTGCAATTTTGAATA
TTCTTAGAACGAATCTGCTCTTCTTCTGATTCTTGTTCAATCTTAACAGATATGGCAGTC
TTCTCAACAGTTTCTTCATTCATGTGTTTGTTTGCTAGAGCTTCTTCCTTCATGCATCCA
TTCTTCCCAAATATTTTAACGTCAAATAACGAATTTCCTGTATATCTAAAAACTAAGAAG
TTCCCAAACTCTAAAGAATGATCACTCGCAAATCTTTGCCATCCATTCTTGAAATATACA
CCATTTTCATCTTCTTCCACCTCCACGTGCCAAACATTTCCACCACGATCTTTAAGTTTG
GCATTATTAGGTATGGTTCCATTGATTTTCTTGACAAAAGCAGGTGGTACACGCAGACAT
TGTGAGCTCTGATCAGGCAGATATATTTTAAAGAACTCATCAAAGAAAGAGACCTTTCGA
CTACTATGACGTTTCGTCATTTTTTTTTCTTCTCTTTCCTCTCCAAATAGCACAAACCCT
CAAGGCGCCGGAGAGATTTCCGGCCGGTGAGAGTA
>TeaL_161940
CTTTGCACGTTAGACAGATTGATGAATCGCACGCCTTTTGTCCCAAATATCTCCCCACTT
TCATATATTTCGCCTAATCTTCCTTACATTAAAAACCCAGAAACAAAACCAACCACCAAC
TTCCCCAAAACAACCCTCCATCTTCAAAGATTCAGAGCGATCAATCTAGATCACCCCAAG
GAATTCAGAGAGTTTGATTGCCATGAAGGGACAGAGCAACGGGGTGAAGGGGGTAACATC
TCCGGACAGAGGGGGTGCGCAGGATAAGATGGGTAGTGTGCTTCATAATAATAGTAATAA
TAATATTACTGTCGCTACCACCACCACTACCAATAATAATAATAATAGTAATGATAATGG
TG
>TeaL_161941
GAAGTGGATTTGGCTTTGATTTCTCTACTTCTTCGTGAAGATTTGTTTGTTTCACTTCCA
TATTACAGAGAAAAGGCTTGTTCAGAGGTACATTTCCAGGAGATGTTGAAGCAGTTTTTA
GATGACATCTGAACTAGGAGATCAGTTTCTGGGTTTGCGAGATCGGAATCGAATATGAAT
CCCGACGATTCAAGCTTTGAAATGTTCTCGATTTCTTAGAAATCAGCTTATCAATTTGAA
TATTCATAATCTCAAGACCCAAAAAATCGAAGCTTCCTCTGAATTCACTTTTTAAATCTG
CTATCAATTTCGCAATATTCCTTTAATTCATTCACGCTGTTGTGAAGACAAATCCAAGTA
TAAAAAGTTTCAGAGAATTTGGAATCAGTTATTTTGAAGAAGGTTAATATCTGAATGACC
TTGTCATGTTTCTTCAGCACTTTCATGACCCGATGGTTTTTGCTTTCGATTCTCTGTGCC
CTGCAGTGCTCCGAAACAATCGGTTCTGTGTTTTGTAATTCGGTTGAGACAAACAGAGAT
CATCTTTTTCTTCAAGCAAGTTGAAGCTTTCAGGTGTACCAGAGAGAGAGAGAGACAAGA
AGTGATGGAGAAGAATAGTATTAACAACCACCAACACCAACACCGCAATCGAGAGAGAAT
CGGAGTGCTGGGTCAAGTTGGCGATCATCATGATGATGGGTTGTTGAGAACAACAACAAC
AACACAGACGCCTGAGACGCGATCGTCGGACTTTGTGTTGCAGTGGGGGAATCGGAAACG
GCTCAGGTGTATGAAAATCCAGGTCAAGGTTAACAACACCACCGACTCATCTTCCGCTGC
CGTACCGGTCCATCGAACCACGGTTCGAGTCGACCGCCGGGTCATCAGATCCGATACAAA
CAACAACAATAATAGAGAAACTAGTTCAAATCACCCATCCACCACCGCCAGCAACGGTTA
TTTGAATCTCCGGCAACGTTCTTCGTCGCCTTCTCATCGCATTCTGAGGAATTCAGATAG
TTCGATTGCTATGAAGTGCCACAGCAACGGTGTGAGGGGGTTGTCCTCTCCTGACAGGGG
GGTTGCGCAGGATAAGAGAGGTAGTGCGCATCATAACACCACCACCAACCACCACCCCCA
CCACCTTATTAATCCTAGTGCTGCTAATAATGATAATAATGGCGGTGGTGGGGGGTCGGG
GTCGTCGGAGACGGCGCACGATAGCAAGAAAGGAGGAGGCGGAGGGACGTCGTCGGGGGG
AAGCGATGCGATCCCGGCGGTGTGGCCACCGAAGTTCGTGATCGCGCTGACGAACAAGGA
GAAAGAGGAGGATTTCATTGCGTTCAAAGGATCAAAGCTGCCTCAGAGACCCAAGAAGAG
AGCCAAGTTCATTCAACGCACCCTCAATTTGGTAAGCCCCGGTGCGTGGCTATGTGATCT
GACCCTAGAGCGATACGAGGTCAGAGAGAAAAAGATCACCAAGAAGCAGAGACCAAGAGG
GCT
>TeaL_161942
GTTTTTTCTCTTATAATATCAGATCCCTAGGTAGTATTTCAAAAAAACAGTGACTCTCTG
TAAAATAGAAACCACTGAAGTTAGTTGCATTTGGCGTCACTCCACCCTACACGTCTCTCT
CAAAATCACAGACGAAGAGCCCCTCCTGATCATCTATCAATCTTCTGATCTTTCTTTTCC
CTGTATTGACCCTGTAGAGATCATCACATTCCTATGCTCTGCATGAATATCACGAGATTC
ATCTCATTCTATTATATTTAGCTTTGCTTTCTCTACTCTACTCTGTTTTTTTCTTTCTCA
ATTCTTCTAAAACCCTTGTCTTTTTGACAAATGGGTACTCGAAATTTGGAAAAAATGGCC
TCGATTGATGCCCAGTTGAGGCTTTTGGCTCCTGGGAAGGTATCTGAAGATGACAAATTG
GTAGAGTATGATGCTCTGTTGTTGGATCGATTTCTCGATATTCTTCAGGATTTACATGGA
GAGGAAATTCGAGAGACGGTTCAAGACTGTTATGAGCTTTCTGCTGAGTATGAAGGGAAG
CGTGACCCCCAGAAATTGGAGGAGTTGGGGAATGTGCTGACAAGTATTGATGCTGGGGAT
TCTATTGTCGTTGGTAAATCTTTCTCTCACATGCTTAACTTGGCCAACTTGGCTGAGGAG
GTTCAGATAGCTTACAGACGAAGGATTAAGTTGAAGAAAGGCGATTTTGCTGATGAGGCA
TCTGCAACAACTGAATCGGACATTGAGGAGACCCTTAAAAAACTTGTGGCGCAATTGAAA
AAATCACCTGAAGAAGTTTTTGATGCTTTGAAGAACCAGACTGTGGATCTGGTCTTCACG
GCACATCCCACTCAATCTGTCCGTAGATCTTTACTTCAAAAACATGCAAGGATTCGGAAT
TGTTTAACCCAGTTGTATGCCAAAGACATAACGCCTGACGATAAGCAGGAGCTTGATGAG
GCTCTGCAGAGAGAGATACAAGCTGCATTTCGTACTGATGAAATCCGGAGGACACCTCCA
ACTCCACAAGATGAGATGAGGGCAGGAATGAGCTACTTCCATGAGACAATCTGGAAAGGA
GTCCCAAAATTCCTACGCCGTGTTGACACTGCTTTGAAAAACCTAGGGATAAATGAGCGC
GTTCCTTACAATGCCCCTTTAATCCAATTCTCTTCTTGGATGGGTGGGGATCGTGATGGA
AACCCAAGGGTAACTCCTGAAGTTACGAGGGATGTATGCTTATTGGCTAGAATGATGGCT
GCTAATTTGTACTTCTCCCAAATAGAGGATCTCATGTTTGAGTTGTCAATGTGGCGTTGC
AATGATGAACTTCGTGTTCGTGCAGATGAACTTCATCGGTCCTCAAAGAGAGATGCAAAA
CATTATATTGAGTTTTGGAAACAAGTTCCTCCAAATGAGCCCTATCGTGTTATTCTTGGT
GATGTAAGGGACAAGCTGTATTATACACGTGAACGTGCTCGCCAGTTATTATCCAATGGG
ATCTCTGATGTTCCTGAAGAGACATCTTTCACTAATGTTGAACAGTTCTTGGAGCCTCTT
GAACTCTGTTACAGATCACTTTGTGCTTGTGGTGATCGGTCAATTGCTGATGGAAGCCTT
CTTGATTTCTTACGGCAAGTTTCCACCTTTGGACTCTCTCTTGTGAGACTTGATATCCGG
CAAGAATCAGACAGGCACACTGATGTCATCGATGCAATTACTAGACACCTGGCGATTGGA
TCCTACAAAGAATGGCCAGAAGAACGCAGACAGGAGTGGCTCTTATCTGAACTTAGTGGC
AAGCGCCCTCTATTTGGCCCTGATCTTCCCAAAACCGAAGAAATCACCGAAGTATTGGAA
ACCTTTCACGTCATTTCCGAACTCCCCTCAGACAGTTTTGGTGCCTACATAATATCAATG
GCGACTGCACCATCTGATGTGCTTGCTGTGGAGCTTTTGCAACGTGAATGTCGAGTCAGG
CAACCATTAAGGGTTGTCCCGTTGTTTGAAAAACTTGCTGATCTTGAAGCTGCACCGGCT
GCTATGGCTCGTCTCTTCTCAATAGATTGGTATCGGAACCGAATCGATGGAAAGCAAGAA
GTCATGATTGGATACTCAGATTCGGGTAAGGATGCGGGTCGTCTATCTGCTGCTTGGCAG
ATGTATAAGGCCCAAGAAGAACTTATAAAGGTGGCGAAGGAATATGGGGTGAAGCTAACT
ATGTTCCATGGTCGAGGAGGGACCGTTGGAAGAGGAGGTGGTCCGAGCCATCTTGCTATA
TTGTCTCAACCCCCTGACACTATTCACGGATCGCTTCGTGTGACGGTTCAAGGTGAAGTT
ATTGAACAATCATTTGGGGAGGAGCATTTGTGTTTTAGAACTCTCCAACGTTTCACAGCA
GCTACATTGGAGCATGGTATGCATCCTCCAGTCTCACCAAAGCCAGAATGGCGTGCACTG
ATGGACGAGATGGCGGTTGTTGCTACAAAAGAATATCGTTCCATAGTTTTCCAGGAACCC
CGATTTGTTGAATACTTTCGCCTTGCAACACCAGAAACAGAGTATGGCCGCATGAACATT
GGAAGTCGTCCATCAAAAAGAAAACCCAGTGGTGGAATTGAATCACTCCGTGCAATCCCA
TGGATCTTTGCTTGGACCCAGACAAGGCTTCATCTCCCAGTCTGGCTCGGTTTTGGTGCT
GCATTCAAGCATGTCATTGACAAGGATATAAAAAATCTTCACATGCTTAGGGAGATGTAC
AATCAGTGGCCTTTCTTCAGAGTGACAATTGACTTGGTTGAGATGGTGTTTGCCAAGGGA
GATCCTGGGATTGCTGCTTTGTATGACAAGCTCCTAGTGTCGGAAGAGCTATGGCCATTT
GGTGAGCGCTTGAGGGCAGACTATGAAGAAACAAAGAGCCTTCTCCTCCAGATTGCTGGG
CACAAGAATCTACTCGAGGGAGACCCATACTTGAAGCAGAGACTCAGTCTTCGTTATGCA
TATATCACGACCCTTAATGTGTTTCAAGCCTACACACTGAAGAGAATCCGTGACCCCAGC
TACGACGTGAAGTTAAGGCCACATCTGTCCAAGGAAATAATGGAATCTTCTAGCAAGCCA
CAAACTGCGGAGCTTGTGAAGCTTAACCCTACAAGCGAGTTTGCTCCTGGGCTTGAAGAC
ACGCTTATCTTGACTATGAAGGGCATTGCTGCGGGAATGCAGAACACAGGTTAATTTCTG
GTATCGTAGCGTGCTTTACAAATGCGTTGCGTGCTCTTAACCATTATATATGAGTATCGT
GCTCAGTGCTTGCCAGAGCTATGCCAGAATTGGCTTGTGATACTATCCAACAAGAATATG
CTGTAATGTGAATTTATTTGTGCCTATGTGCAAACTTGGGATTGGGGGAGACATTAAAAC
TTATCAAACTAGTAAGTTGCTATATATATATAGATATTAAGGTTATAAAGGCGCTCGTGT
TTGACTCGTTAAAACAAATTTCTGCTTGTACGAGCAA
>TeaL_161943
AACAAAAAGAAAAAAAAAAAAAAAGAAGAAGAAAAAAGACAGACGTAAAAGATTACATAA
AACAGGAACAAGAAAGGTATGCATGAAAGTAGCTTTCCAAGTTTTTCTTTTGATATTTCT
TGTTCATGTATTAAAACCTTCCAATACCATACCCTCCAAACAATCACTTCCTGATGCATT
CCTTCATATCAGAACCTGCCCTGTACTCTAGTTATTTAATAATTTTGCCTAATCCAATCC
AAATTATGCACCAACCAAGAGCAACAATTGGCACTACAAAATTATTGCATGAATGAAATA
AATTAATAGAAAAAAAAACTAAACCAATGACTATCATGAAATTGAACCACTAGAGATCTC
ACCACTATCTTCCCCAAACTGATAACTTTCACTTACTTCTAGTAGAAGTTCCCTACATGG
TACAACAGCCCCAAGCTTGATACAAGCAAGGAAAGCACCAGAAAGCTTACGGTGAAGACT
ATACACCTCATCGGGCGGTGGTGTCAGCCTGTGCCTCAGCATGGTTGCCCCAAGGTTAGA
AACACTTTGAGTAATATTTGTAGAGCGGAAGTCATACCCACCAGTCTTTGAGAAAGGCAA
TCCCACAACAAAAGCAGCCTGAACATGAGCCTCTAACATTATCTCCGATTCCATCCCGGT
TAGGAAACCCAGCCTCTTTGACATCGCTATCACTTCTTCTCTGTCACTATTTGCACATGC
AAGAACCATTCTTAAATAATCATCGACAAAACATTTAGGGAAATCCCGGGCTGCTCCGAA
GTCAATAAGATTAATGGTTCTTGTTGCCTCATCATACAAAAAGTTACTCCAATTAGGATC
AGTCTGCATGAAACGGAAGACAAAGAGCTCCATCAAAGCAAGCTCCAGTAACTTTTTGGC
AACGTAATTACGGGTCTCTTGGGTTAACAGTGCCACCTTATCAATTGGAATTCCAGGAAC
GAGTTCTGTTGCTAAAACTCTTTTACTAGAGATATCAGTCATGACCTTTGGAACATAAAA
CCCTTTCGTGTTGGATAGCAGATCACGAAATCTTCTCTGGTTTGTTGCCTCCAACTCATA
GTCACATTCACGAGATAATTCTTCTTTTGCCACCTTCATAGCTCTGTCCAGAAAAAGATT
TTCTGGAATCAGATTTGTATAGTCTAATAGTCTTTTCACATTCTCAATGTCACTTTCGAT
GCTATCTGCGACACCAGGATACTGAATTTTCACTGCGATGTGCAAACCATTCTTTGTGAC
AGCTCGGTGCACCTGGCCTATACTTGCAGCAGCCATTGGTTCATAATCAAAACTAATCAA
CTTAGATGACCAGTCAGGACCTAATTCAGCATCCAAAACTTGATTCAGCTGGCTCATTGG
CATCACATCTGCACCTTGACGAACAATATCCAACGCAGCCAAGATCGGAGGAGGTATAAT
GGATTCATCTTGAATACTCAGCATCTGCCCTAATTTAAGTGCCGCTCCGCGCATTCTGCA
CAATGCAAGAGCCAAACGTTCCGCATTTTTTTCCGATAAGAATGGGGAAATAGCGGATTG
TTTTTCTTGTGAATCGGGCATACCAAAGACAATCCTCTTGGCAGATTCCTGGATTGTCCC
CCATGCAAGACCAGCTCCTAGGCCAGCAAACCCAAGAGCTCTAGAAAAGGGCGTAGAAGG
AACTCTCCTCTCCCTCGGCCTCCTCTTTTGTATCTTAGGAGGAGGAGGAGAAGGAGCAGG
CTCTTCTTTGTCAAGGGCAACATTGGCCTCGGAAGCGAGCAAACCGTCTTTGACATCACA
ACCAACATTCGATGGCACTGGAGGTGGTATCTCGGGAAAGGGAACTTCCTTACCACCAAC
ATTTGATGGCGATGGCGATGGTTGAAGAGGTGATGGTGTTTGAGGTTGGTTCTCCTCAAC
CGCCGCCTCGAAGTATACAACACTGGTTGTTGCTTTAGAATTGTTACTACTACTAGTAGG
AGGTGAGGGAGGAGGAGGAGTGGAGAACTCGCGGACCTCGCCGGTGGTGAGTCCGGAGAG
ATCAGTGACGACGAGGATTGCTTTCTTCAAGGAGGAAGTAATTAGGGATTGCAAATCTCC
ATTTTGAGATCGAGAACGTTTCACAACCTCCTTGCTGATTAGGGATAAACCATCTACAAT
CCTGCCTAGCTCCTTCTTCGTCAATGAAGAACCCATTCTTATTCTTATTTTTATTTAATT
CGCGTTGGTCTTTCTTGGACTTGGATTCAGTGCACAAGAAATGGTTGTAAAAATTGGAAT
GGAAAAAAGGCTTCCAATTCCAAAATACGGAAAG
>TeaL_161944
AATTAATCAAAAAAATCAATACAAAATGTCCACCCATTCCTTCTACGTTTTTGCACATTA
CCAACCTTAAATTTCAATGGGTTTTTGCACCCATTGATGATTATTTGTGAAATGGGCAAA
CAATCATACTCAATAGCTATTTAACAATGCAATAGGCCATAAACCACAAGACTACATTAA
AGAAACCACCAATCAGGTTGGTAAGCTTTTATTACAGAGATGCAACAACAACAACAACAA
CAAAAACAAACAATACAGAAACTCACTCACTCCCCCATGAGAGACTCCCCCTCTCTGCAA
TACAAGAAGCATTGCCCCAAATCAAGTCACCCACAAACTCCCCTTGACAATGGTGACATT
TTAATACACTACCACTAGTTTATTTTATCTCTCCTAACCCTACAAACAAACTACCACTTC
AAACTTGGATTTCAATCCCCCATCTATACATCTCCTCTTCTGCAACCGGAACAATAAAAG
TCAACAATCCGGTTCCAGGTTCATACTCAAAGTCGGTCTCAACACCACCCACTTGGCATT
TCAGTGGGCGCTGTGAAGAGTAAGCGCCAAACCGGCCACATCCCCTCACTTTGAGTAAAA
TTGTCGCAGATGGAGATTGGTTTTCATTTTGAACTTCAAACTCTTCCAAAGCACCGCCAG
TGTTGAACATGTCGAGCAAGCCTATTGGTGCGAAGGAAACGTTCCCTGTGATTTCCTTCA
GAGGGCAGAAGTGGAAGAGTTCATATTCTAGAACTTTCAGCGTCACAGGTAAAGAGGCAC
CTTTTGGTAACCGAATTACTTCTCCTGATTTGTAGGCATAAACCACCGTTTCCCCATTCC
AATCTGGCTCTGCAACTTGAGAGAGGGAATCAACATCGGTGGCTTGCACAGAACCTGTGA
GGGTGCCGGGAGATTCATCGTGGATACGGGTCTTTTTTGCAACCTTGCACCAACCAGCAC
CTTGGCAGTTGAAGACGCCAACCACGCCGGTGCATTTGTTCACATTCCAAATTTTAAGCA
AGCTAATTCCATCTCTTGCCGGATCAACAAAAAGACAGTCACGGGTTGGCCTGCCTGGTA
ATTGGGCACGAAGAACTGATCCATCAGGAAGGACAAGCTTCTTCAAAAGCTCAAAATTGT
GGTTGCCAGGCTTATCACTGACATAAATTGGGCATCCTCCAACAGCACGAGCTGCAGCAT
GATAATCTGCGGCGGGGTGCAAACTATGAAACATGTCCCAATCGGGTTGCATAAATTCTC
CTAGGAAAACAGAGTTGTACGCAACTGATGAGATGTGGATGGTGTGAGAAGCAGGGTCAC
GAGGGTAGAAATCGTCAGAAGCTCTTACTATAGCAGTCTGCTTGGCACTATAGATCCCAT
CAGTATTATGACACATGCAAGCAATGCAACCATTGTCTTGGAAGTTCCGAGTAATGGAGG
CCTCAAGGGCCTGATGATAGGCACGAGTGAGAGAAACTCTGCCACCGTGGCCAGCACCAA
GAGTTTCAATAATGTTCTGCACGTCGACTTTGACACCGTCTACTCCACATGAAGCTAGGT
AGGCATGAAGTTCGTTGTAGAAGTTGAAGACCTTTTTAGGGTGCACTAAACCAAGGCCGT
GTACTGCAAGACTGTCCATGACTATGTCTGGTTGGTTGCCTAGTACACCTGGTGACTGAA
CTGGGTAAGCCAAAGCGGTGTCATAATGCTCCATACCAGCAGCTGCTGGCTTTACCCCAC
CCCAGTAGCCGGCTAGAGCATGCCATACATACACATACTTCACATTGTGGTGTTGCTTGG
ATTCATCGACAACAATTTTCAGGCCTGGGACCTGGTCATTGCTTTTTCCATTCTTTTGGA
ATTTCTCGTTCTCTTTTATTCCCGTCAATCTGTTAGCAAACTGTGCCCCTTCTTGTACAA
CACAATTGGTGTCCTTTGCTTCACCACCAATTTGTTGCCAACCGTCATCTATGATAAGGA
ACCGTGATGGAGTACCTCCATCAGCCAAGCTTTTGAGGCCTTCTTCAACACCCTCAGCTG
TGACATCAGTGTAAAAAGCATCCCATGTACACCAGCCAAACCAGTCAATGAAAGAAGGCA
ACTTTTTCTCCTCACGATGACGAAAAGTTTGCATGTGCTTTTCTACGGCTTTTACAGCCT
GGTTGATGACTTCAAAGGGGTTTGTCCCAGCATGCATGTAGACAAGATAATTTCCTTGGT
TGGTTTCAACAGCACTATCTCCACTCTCGAGGCAAATCTCTAGTTCATTCTTTTCATTGC
CCTGTAGAACAGCACGGAACTGGCCCTCAAGGAGAGGAAGGAAGACGGTGTATATAGTTG
GGGCATCGTCATGTTCTCCTTCAGCAGTGTCTTTACTCTCCACGAGCAAGATTTGTGTCT
CAAGAGGAATGTCCTTCCCACATGTCCCCATTCTCTGAGTCATCCACCATAGCTTGAAAC
GAAAACAACACATGAATCGGAGATCCTCTAAGACGCCCACGGGGAAGACATGGAGGCTTT
TGCTGTGATCAGCAGTGGCACCAATGAAAGCACCAGCTACAAGGCCCACGCCTGGTCCCG
GAGTCAAAACAATGTTTTCGGGCACACCCTTCAGTATGGTCTTCCCCTGAACCACAAGGT
TTCCATCACTGACCGAGATATTAGGAGTAACCGTCATCTTTCAGCACCCTACTTCTTGCT
AGCTACACAATAAACTCTGTATCTGTAGCCGCCTCGCCGGAAAATCTTTTCCCGAGCTCC
GATCAACGAATAGAGAGACAGAGAGAAGATAGAAATCAAACTAAAAGCAGAAGCGCATTC
CACAAAGGAATGCAAACTTCGCAACGAAGGAGAAATTTTAAAACACAGGCAAATGGCAAA
ACAACAATGATGTCCGGGTACGGCCCAG
>TeaL_161945
TGGGTGTTGGTCTTTCCTCTCTTTGGTTAATCAAACACTATCAACTTAACAATGAAATTC
AAGTCCACATGACACAAGAAGCAAGCATTTATTAAAGAAACTAACCAGGTAGCTTTATTC
CAGAGATACAACCCAATACTGTCATTTATTCCCTCACTCCCCTCTCCGCAAATACAAAAG
CATTGCCCAAATCACAATCACACATCAATGCATGCATTGCATGAATGAACCCCAATGGTA
CTAAATTATTTGCTCTTCTACTAATAAAACTTAAACTTGGATTTCAATAGGCCATCTGTA
CATCTCCCCTTCCGGAACCGGAATGTTAAGGGTCACTAACCCAGTAGCATGTTCATACTC
AAAGTTAGTCTCAGCACCCCCCACCATGCATTTCAGCGGGAGCTGGGAAGAGTAAGCACC
AAACTGGCCACATCCTCTCACTTCGAGTGAAATAGTCGCAGTTGGGGATCGGTTCTCACT
CAGAGATGTGGACAGCTCTGAACAAACCTCGCCATCAAAGAGATCAGGTTTCTTCTCTGA
AACCAAATGGACTTCAAATTGCACCACAGCACCACCGGTGTTGAACATGTTGAACAAGCC
TATTGGTGCAAAGGAAATGTTCTCCACGATTTCCTTCAGCGGACAGAAATGGAAGACTTC
ATATTCAAGAACTTTGAGCGTCACAGGCAACGAGGCACCTTTTGGTAATCGAGTTGCCTC
CCCTGATCTGAAGGCATATACAACTGTATCCCCATTCCAATCTGGGCCTGCAACCCGAGC
GAGGGCATCAACATCAGTAGCTTGAACTGAACCAGTGAGGGTACCAGGAGACGCATCGTG
GATACGGGTCTTCTTTGTAACCTTGCACCAACCAGCACCTTGGCAGTTGAAGACACCAAC
CACACCGGTGCATTTGTTCACGTTCCAAATTTTAAGCAAGCTGACTCCATCCCTTGCAGG
ATCGACAAAAAGGCAGTCATGGGTTGGCCTGCCAGGTAATTGGGCACGAAGAACCGATCC
ATCAGGAAGGACAAGCTTCTTCAAAAGCTCAAAATTGTGGTTGCCAGGCTTATCACTGAC
ATAAATTGGGCATCCTCCAACAGCACGAGCTGCAGCATGATAATCTGCGGCGGGGTGCAA
ACTATGAAACATGTCCCAATCGGGTTGCATAAATTCTCCTAGGAAAACAGAGTTGTACGC
AACTGATGAGATGTGGATGGTGTGAGAAGCAGGGTCACGAGGGTAGAAGTCATCAGAAGC
TCTTACTACAGCAGTCTGCTTGGCGCTATAGATCCCATCAGTATTATGACACATGCAAGC
AATGCATCCATTGTCGGGGAAGTTCTGTGCAATTGAGGCTTCAAGTGCTTGATGATAGGC
ACGGGTAAGAGAAACTCTGCCACCGTGGCCAGCACCAAGAGTTTCAATAATGTTCTGCAC
GTCGACTTTGACACCGTCTACTCCACATGAAGCTAGGTAGGCATGAAGTTCGTTGTAGAA
GTTGAAGACCTTTTTAGGGTGCACTAAACCAAGGCCGTGTACTGCAAGACTGTCCATGAC
TATGTCTGGTTGGTTGCCTAGTACACCTGGTGACTGAACTGGGTAAGCCAAAGCGGTGTC
ATAATGCTCCATACCAGCAGCTGCTGGCTTTACCCCACCCCAGTAACCAGCTAGAGCATG
CCATACATACACATACTTCACATTGTGGTGTTGCTTAGCTTCATCAACAACAATTTTCAG
GCCTGGCACCTGGTCATTCTTGCCATTCTTCTGGAATTTCTCATTCTCTTTTATTCCCGT
CAACCTGTTAGCAAACTGTGCTCCTTCTTGAACAACACAATTGGAATCCTTAGCTTCGTT
GCCAATTTGTTGCCAACCATCATCTATGATAAGGAACCGTGGCGGAGTACCTCCCTCTGA
CAAGCTTTTAAGACCTTCTTGAACACCCTCAGCTGTGACATCAGTGTAAAAAGCATCCCA
TGTACACCAGCCAAACCAGTCAATGAAAGAAGGCAACTTTTTCTCCTCACGATGACGAAA
AGTTTGCATGTGCTTTTCTACGGCTTTTACAGCCTGGTTGATGACTTCAAAGGGGTTTGT
CCCAGCATGCATGTAGACAAGATAATTTCCTTGGTTGGTTTCAACAGCACTATCTCCACT
CTCGAGGCAAATCTCTAGTTCATTCTTTTCATTGCCCTGTAGAACAGCACGGAACTGGCC
CTCAAGGAGAGGAAGGAAGACGGTGTATATAGTTGGGGCATCGTCATGTTCTCCTTCAGC
AGTGTCTTTACTCTCCACGAGCAAGATTTGTGTCTCAAGAGGAATGTCCTTCCCACATGT
CCCCATTCTCTGAGTCATCCACCATAGCTTGAAACGAAAACAACACATGAATCGGAGATC
CTCTAAGACGCCCACGGGGAAGACATGGAGGCTTTTGCTGTGATCAGCAGTGGCACCAAT
GAAAGCACCAGCTACAAGGCCCACGCCTGGTCCCGGAGTCAAAACAATGTTTTCGGGCAC
ACCCTTCAGTATGGTCTTCCCCTGAACCACAAGGTTTCCATCACTGACCGAGATATTAGG
AGTAACCGTCATCTTTCAGCACCCTACTTCTTGCTAGCTACACAATAAACTCTGTATCTG
TAGCCGCCTCGCCGGAAAATCTTTTCCCGAGCTCCGATCAACGAATAGAGAGACAGAGAG
AAGATAGAAATCAAACTAAAAGCAGAAGCGCATTCCACAAAGGAATGCAAACTTCGCAAC
GAAGGAGAAATTTTAAAACACAGGCAAATGGCAAAACAACAATGATGTCCGGGTACGGCC
CAG
>TeaL_161946
ATCACATTTACAAAACTCTACCAATCGCTACCTAAAGTTTCACAACATTCAACTCTCCAC
AAGTTTTCATTCCAATGCACAAAAACAAGAGTTCTTCATCAGACAAAGTGTATACGTTCT
TCACCCTCTTCATGTTTTGTTATCAATGGATCAATGAGGCCTCTCCATTGACTGTAGTCC
AAAGTTGGGCCAGCAGTAGGCAATGCAAACCCATTCACAAAGAAAAAAGGCGTTCCAAAC
ACCCCTCTTGAACAACCATACTTGAACGAAACCCTTGTCATGAGATCAGTTTTCCTGTCA
GTAAAGCCAGATTCAACTGCAGAATGGTAGGAGTTACCAACTGCTTTGGTTGCCAATTTC
ACAATATGTTGAACAATAGACGCCCTAGACATGTTGAAGGTTTGTTGGTTGTAGAACTCC
TCCTGCTGCTTAAAGAACAACTCCAACAAGTCATATGTGACAGAAGTGTTCAGCTTATTT
ATAATATGCAATGCACGAGAAGAAACGAAAGCATTATCATGGTAAGGTAAAGCAAAAGGG
TGAACGATGAGGGAGACACGAGGGCCATAGAAATCGAGGGCTTGCTTGAGAGGAGGCCAA
GAGTCTCTGCTGTCAGGGCAGACCGGGTCGAAGAATGCCTCGATCATGATCGAGTCGATG
CTGACCGGGCGGTTCTTGTACACGAACCCATCGAACTTGGCCGGGGTTGTGACCTGGGCA
TCCACGATCGGACCGGTTCGATTAAGAACGAAGAAGAAGCAGAAGAGTAAAATCGAGGAG
AGAGTCAATTGTGCCATTTGGTTGAGATGGTTTTTTTTCCTTTTGGGTATGCGTATGAGT
GGAGTGGGGTTTACTTGCATATTTATG
>TeaL_161947
TTTTTTGACAACAACATTGGATTTCATTAATTTCATAACCACTAGTTCCACCATACTTGC
TCGAATGTTGTTTGCTAATGAACTCAAAAGTCACATCAAATATCATACATACAATAATAC
CAACATGTACACATCATATCATATGCTTAAGCTGTCCAGGGATATCGTTTATGCTGTGTT
TGGTTAAAGGATTTAATGAGAGATTTGAAAAGAGAAATAAAAAAGATAGGTGAAATGGGA
ATAAAATATACTTATATTTCACCTAATTTCACATATAGTTTTCCATTCTTTTTTTAAATC
TCTCCTCAAATTCCCCAACCAAACATAGTGTACAAGTTTATTTGAATGTAGAAATCAAGC
GTCCTTCATTAGAAGAAATGTACAAGTCCCTCCTACTTCATGCCTAGTTGGTTAACTAAT
GGATCGATCATGCTTCTCCATGTTTTGTAGTCTATGGCCGAGCCACCATTAGGCAATGGA
AATCCATTCACAAAGAAAATAGGGGTCCCAAACACCCCTCTTGAACAACCATACTTGAAC
GAAACCCTTGTCATGAGATCGGTCTTCCTGTCAGTAAAGCCAGCTGCAATTGAAGAATAG
TAGGAGTTACCAGCTGCTTCTGTTGCCATGTTCACAATGCGACTTACAATAGACGCCTTA
GACATGTTGAAGGTTGGTTGGTTGTAAAACTCCTCCTGGTGCTTAAAGAACAACTCCAAC
AAGTCATATGTGACAGAAATTTTCAGCTTATTTACAATATGCAAAGCACGAGAAGAAACG
AAAGCATTGTCATGGTAAGGTAAAGCGAAGGGGTGAACGATGAGGGAGAGACGATCACCA
TAGTGATGGAGGATCTGCTTGAGAGGAGGCCAAGCGTCCCTGCTGTCTGGGCAGACGGGG
TCAAAGAAGGCCTCAATCATGATCGAATCGACACTGAACGAGCCATTCTTGTACACGAAC
CCGTCCAACCTGGCCGGGATCGTCACCTGGGCCCGAACGATCGCGAAGAAGAAGAACAGA
GCCAGTAGGGCCATCGTCAGAGTAGGGTTCGTCGGTCGACAATGGAAACTGAAGATTGAT
GAGAATAAATGAACTCTGGACAGATTTCGAGGGAACATCAATGGCCGAATATGCTGCCCA
GGGAGCAGTTAAAGAGGAGAGGACCTCGGCTGCCCTTCGGTCCATATCAAGTCGACGATG
ATGGTGACAAGACAATGGGG
>TeaL_161948
TGTGGAATGACTGGTGATGGAGTAAACGATGCACCTGCCTTAAAGAAAGCAGACATAGGA
ATTGCAGTTGCGGATTCTACAGATGCTGCTCGTAGCGCTTCTGATATAGTTCTGACAGAA
CCTGGGTTGAGTGTAATCATTAGCGCTGTCTTAACAAGCCGTGCAATCTTCCAACGAATG
AAAAACTACACGATATATGCTGTTTCTATCACTATTCGTATTGTGT
>TeaL_161949
ACGTTCCCCTTCTCTTATTCAACCATCCTTTCTCTCTCCTCTTTTTTCTCTCTGTCTCTC
TCTCTACACCAGTACCATCACCACCACCTTCATCAGCTTCCCCTCCAAACAGGACATAAT
GAGAGGACTAGTAACAAAACAAAAGGTGGTAGCAGATGCATGAGCAACAACAACAATCCC
TCTTTCTCTCTCTCTCACCACCTTTCTCTCTCTCTAATCTACTCACAATCTGCCAGATTT
CATTCAAACCCCTCTTGATTATCCTCGGTTTCTACGCTTCCTTAACCCACCTCCTCTTCT
CTGCTTCCCAGGAATATCAGGATTGGCCATGGTGAGCATACGGCGGCGCAAACTCTTGGG
ACTTTGCTCAGGGCGAAGTTCTTTCTTCTCTCCACTTCCTAGGTTTTCTGACAATGGAAA
TGCTTCTGGAAACCCTACCCAGAATGCAAAACCAGTCAGTGTTCATCCTATGCCTTCAGT
TGATGGTGAGCAGCCAAAGGAGAAAACCATTTCAAAAGTAAGTCCTGGGTCGTCAAATGC
ATCTGGTTCTAGCTCATCCAAAGAGCAGCATAATCAACAATATCCAGTGCCAGAGGTCAA
ACGCAGAAAGCGACATCGGAGAAAGCATTTTGAGAACCAAGAACCATGTCTGATGAGAGG
TGTCTATTTTAAGAATATGAAATGGCAGGCAGCCATAAAAGTTGACAAGAAACAAATTCA
CTTGGGGACTGTTGGATCTCAAGAAGCTGCTGCTCGTTTGTATGACAGGGCTGCTTTTAT
GTGCGGGAGGGAACCCAACTTTGAACTCTCGGAGGAGGAGAAGCAAGAACTTAGGAAATT
CAAGTGGGATGAATTCTTAGCAATGACTCGTTCTGCAATTACTAATAAAAGACACCGGAG
AAGAACCGGGGCAGGTGCGCGAAGAAAGTCTGAGCCTTCAACCCAGAATAGTGACTGGGA
AGGTGAGCAAGGAGTCAATGGCTTCTCAGCTTCAGAAGACGTAGAGCCAGAAACATCGCT
CTCTTGAAATTTTTTGGTTCAGGAACAAAGCTGAAAACCTATGTGTTTGCAATTCAGCCT
ATCTTTTTTTATTTTTTTCTTTTTCCTAAATTTGGGTATATACAAGCCCCTATTAGGGCA
GGATCGTGATGGAACTTTATATATATGTTAGTAGCAGATTTATGTCTTTAATTCAATAAG
AGTTCAAAATTACTTGGGTTGATATCATAAACATCTTGAAGCCAGTGCTCCACTAGTCTC
TAGAGTGAGCACTTGAAATGATTTCTCAAACTAATCATAGCCGTCAATGTTCTGCAAAAT
>TeaL_161950
AAATGAGCTAAGTTCAAGCAATACTTATCATCCCAAGAGAGAGACCTGGAGAATGAAGCA
GACGTAGGAGAGTGATTGACGGCAACTTGAGGTAATGGGACACATGGCAATGCTTTACTG
GAGGAGTTGACCACTACCCTGTGATCTGAGCTCTCTCAAGTGCAAGAATTATTAGGAACT
CAAAGGACAAAAGTTAAAACCTTTGGGATTTGTATACTACTTCGGAGAATTCTATGGTCT
CTAGTTCAGTGAGAGTCGTAGGTTGTTTTTCCCAATTTTCCCTTCGTGAAGGATCATTCT
ATCATCTGCTGTCTG
>TeaL_161951
GATTAACTTCATTGAACCATGGTGATAATTTTGGGGTGACCGTCTCCCAACATCAGTTTG
ATCCAATTCTGAGAAGGCTTCCCTAATATTGATACATATCATTAACTTTAATATTCAAAT
TTGTATTCAGAAATAAACAAACATAAAACAAACAAACAACTACATCTTCCATCACATTTC
CTTTTTACTCGTAACTTCAAATTTGAAGTAAACCTGATATAAATCAGTGTGAACCTTTCC
TTCTTACCATTGTCTCTCCAGTCAAGGTAGTTTACCCCCTTTTAAATACTTTTTTTTGCA
TGCCCATATAAGAATCTGTTGTGTGCCAAAGATTTTCAGATTTTTTATTTGCAGCCATAA
CAAAACCCAAGTATTGCAGCCGCCACCACCACCACCACCTCCACTTGCAACTCTATTCTT
TCTAATGTTTCCTTTCATCGTTAGCACCTCCATCTTCATGCAAGTGTTCAGGATCATCCT
GTAAAGGCTTTTGAGGAACTCCCCACCCCCGAATCTCATTCCTAGACTCTTCTTGAGCAG
AAGGCAGGTTCATGTAGTCTTTTGCTCTTCCCTCTTCAAAGACTCTTTCATCGTGCTTCA
GATGTGTTTCTTTTTTTTCTAGTGACAGATGAAAGATTCTTCGAAACCTCACTAAATAAC
TTGAAGCCTTGAAAATCTCCATTTTTAATACTTGCTTCTAGCTGAATGTGAATAATGCAG
AAGAAAATGCTAGCAATAGGCAGCCAGCTCTCCTCAGGCGACAGAGACAAATTTGACCTC
AAATAGGGAGCCAAGTATACAAGTGAATACACGACATAGCGCCGCTTCCCAGTATCCAAC
CAGGCAAACACCCAGCTAAGCCAATTGAAGTAAGGAATGAAACTCATGATCCCCATAACA
GCGAACCTCGCATCAGTGGAATCGATCAAGGAGTCGCCTTGGTCGTCATCGTCAGGACCG
GAAGTGATCGGAAAGACGACCGAATTGAGAATGCAAGCACCGATTGCGACGGCGAATGGC
GCGTCTTGAGAGAACTCGGCTCTACAACACGTTCCATTTCTGGTCCTTTTCAGGTAGGGT
TTTTTGGGAGGTTTGAGAATGGATATGAGAGATGGCTTGAAGGAGGAGAGAGAAGCAGCA
GAGGATAGGGAGAGAGTGTTGTTGAGACAGAGAGAGATCATTTGCGAGGCTTTGAGATGA
GAGTAGCATCAATTTCAACTCTTTCTCAAAACTTCATCACCAAACACAAAAAAAGTCCTC
TAGATCCAGTTTTTTTTTTTTT
>TeaL_161952
AACCACATTGGTTCAAGGGACACTTGGTTACTTGGACCCAGAGTACTTCCAAACAAGGCA
ATTGACTGAAAGGAGTGATGTTTACAGCTTTGGCGTGGTTCTGCTTGAAATGCTGACTGG
TAGAAGATCGATGGACAAAAACCGACCCAATGGGGAACACAATCTAGTAGAGTGGGCAAG
ACCACATCTGGGAGAGAGAAAAAGGTTTTACC
>TeaL_161953
CTCTGTCTCTCTCTCTGTCTCTCGCGCGCGCGCTCTCTCTCTCTCAAAGACCCTTAATTT
TTGATGTATTTTGAAATGGGTCTCTTCCATTTTTTTCAGGAGAGTTAGAGGAGGTAATGG
CTGCAAAGTTGGAGACGACAATGGTAGCTTGATGTTGATGTGGGAAGATGGGTTTTGCAG
AGGAAGAGTTGCAGATTGCTTGGAAGAAATTGAGGGGGAGGATCCTGTCAGGAAAGCCTT
CTGCAAAATGTCCATTCAGTTGTATAATTACGGAGAAGGGTTGATGGGAAAGGTTGCTTC
TGATAAGTGTCATAAATGGGTGTTCAAAGAGCCTACTGAAAGTGAACCAAACATCTCCAA
TTACTGGCAGAGTTCTTTTGATGCTCTTCCCACTGAATGGACTGAGCAGTTTGAGTTAGG
CATTCAGACCATAGCTGTAATTCAAGCTGGCCATGGCCTTCTACAACTTGGTTCCTGCAA
GATTATACCCGAGGACCTCCACTTTGTGCTGAGAATGAGACACACTTTCGAATCACTTGG
CTACCAATCTGGTTTCTACTTATCCCAGCTATTCTCCTCAACCAGAAACTCTGCTTCCCC
TTCTTCCTCTGTTTCTTCGAAGCTTCCCCACATTCCAACTCGCACTCCACCGCCCCTCTT
CAATTGGGGTCCGAGGCCACTTCCCTCTCCATCTCCCACTTTTCAAAACTCCGCAACCCA
C
>TeaL_161954
GAGAGAGAGAGAGAGAGAGATGGTGGGCTCAGGAGGATCAGATAGGACTAGGAGCAAAGA
AGCAGTTGGGATGATGGCCCTTCATGAGGCCCTCAGAAGCGTCTGTCTCAACTCAGACTG
GACTTACTCTGTTTTCTGGACAATTCGTCCTCGCCCTAGAGTTAGAGGTGGTAATGGTTG
CAAAGTTGGAGACGACAATGGTAGCTTGATGTTGATGTGGGAAGATGGGTTTTGCAAAGG
AAGAATTGCAGATTGTTTGGAAGAAATTGATGGAGGTGAAGATCTTGTCAAGAAAGCCTT
CAGCAAAATGTCCATTCAGTTATATAATTATGGAGAAGGGTTGATGGGGAAGGTAGCTTC
TGATAAGTGTCATAAATGGGTCTTCAAAGAACCAACTGAATGTGAACCAAATGTCTCCAA
CTACTGGCAGAGCTCTTTTGATGCTCTTCCCTCTGAATGGACTGATCAGTTTGAGTCAGG
CATTCAGACCATAGCTGTAATTCAAGCTGGCCATGGCCTTCTTCAATTGGGTTCTTGCAA
GATTATACCAGAAGACCTCCATTTTGTGCTGAGAATGAGGCATACTTTTGAATCGCTTGG
CTACCAATCTGGCTTCTACTTGTCCCAACTATTCTCTTCCACCAGAAACACAAACTCTTC
TTCACCCTCACTTCCTTCAAAACAACCCCCCATTCTCACCCGCCCTCCACCGCCCCTCTT
TAACTGGGGCCAAAGGCCTCTTCCCTCCACCACTTCACTCCTCGTGTCTCCCAATTTCCC
AAACCCCACTGCGAGGCTTGGATTTCCAAACTCCAAAGACGAAACCCATATGTTTCTCCA
TCCTCATTCATCTGAATCCCGCATGGAAGACATGATTGGAGACCGCGAAAACGACATCAA
ATGGCCTAATGGGTTGTCTTTCTTCAATGCCCTAACCAGGCGTAGTGATGACCCTAAGCT
TTTGTTCACCCCAGACCAGAATGACAATCGCCACCCGCCAAATCCAAATTCAGATGCTTT
GAATATGCATCATACGAATCCCAATGAGTTCTTGAGCTTGGATAGCCACAACCCAGAAAG
TGCGCAAAAGATGGAAAACAAGTTCAAGAGGAGCTTCACCTTACCAGCAAGAATGGCCTC
GTCGAATTCACTTGATCATCATCACCATCCGCATAATAATCCAATGGAGTACAAAAGTTC
TGGAGAGGGAATGTACTCTGATGTCATGGAGACCTTCTTAGAATGATTTCAAGAGGTTTG
TTTTGGAGAATAAAGGGTTGATATGATAAGTTGTATCTAGCAAATGCTTTTGCTTTGTTT
TGCTTTGCTGCTCAATCTTGTGTTAGTTTGATGCTATCTTTCATCTAGTGTTTCTTTGTT
CCATTTATTGAAACATCTTTTATTTTTGGATAATTTGTTGTAGTAGACTTGTAGTTTATG
CAAAATATGAAAGTGTTTCTCAAAAGTATGTTGCAAATTGTTTAAATTGAAGAGGATATT
GTGAG
>TeaL_161955
GAGAGAGAGAGAGAGAGAGATGGTGGGCTCAGGAGGATCAGATAGGAGCAAAGAAGCTGT
TGGGATGATGGCCCTTCATGAGGCCCTCAGAAGCGTCTGTCTCAACTCAGACTGGACTTA
CTCTGTTTTCTGGACAATTCGCCCTCGCCCGAGAGTTAGAGGAGGTAATGGCTGCAAAGT
TGGAGACGACAATGGTAGCTTGATGTTGATGTGGGAAGATGGGTTTTGCAGAGGAAGAGT
TGCAGATTGCTTGGAAGAAATTGAGGGGGAGGATCCTGTCAGGAAAGCCTTCTGCAAAAT
GTCCATTCAGTTGTATAATTACGGAGAAGGGTGGGTACTGGCTTCCCACTGAATGGACTG
AGCAGTTTGAGTTAGGCATTCAGACCATAGCTGTAATTCAAGCTGGCCATGGCCTTCTAC
AACTTGGTTCCTGCAAGATTATACCCGAGGACCTCCACTTTGTGCTGAGAATGAGACACA
CTTTCGAATCACTTGGCTACCAATCTGGTTTCTACTTATCCCAGCTATTCTCCTCAACCA
GAAACTCTGCTTCCCCTTCTTCCTCTGTTTCTTCGAAGCTTCCCCACATTCCAACTCGCA
CTCCACCGCCCCTCTTCAATTGGGGTCCGAGGCCACTTCCCTCTCCATCTCCCACTTTTC
AAAACTCCGCAACCCAC
>TeaL_161956
AGGTTCCAAAAGGATTCATTCTTTTCTTGTTGGATTGGGAGTTTTAATTGTTTGTCCCCT
ATTATCCCTGATATGTTCTGTACACGCACGATTTTCAAGGACTCCAAGGCAGGGAATGCC
ACCTTTTCATTAAAGAGGGGTTGTGATTTGGAAATTTCTTCTTTTGCTTTAGATCCACAA
ATGCTGTAGAAACTCTTCAGATTCTTCAAAATTTGAAGATGCATAGAACGCAATTCACGA
AAAATGAGAGGCTT
>TeaL_161957
CCGCACAACAATATTTTTCAAATCCAACAGCAGTATACACAACCATGCTTCATAACAATA
TATATACACACATAATCAAATGGTCTCTTAGATCTACGTACTTATTATGCAGCCCAAACC
AAGCAAATCTTAAATTAAAAAAATAAAAATAAAATCATTTTTGACACATCCAAATCAACA
AACAACCATCATTCAACATATTTGTGGCATACTAGCTAACATAAGACGATAATGAGCCAA
ATTTTCTTTGATAATCTGAACTCCCACGTAAAGGCAAAGCCAACCTTGGTTGAACATATC
ACAATATTGAATCACCTCTTCATTGGAATGGAAAGATTTATTGATTTTCTCTCTCACATC
GGGGGTCTAAAAGAGGGCATTCTTGTATTGACAATTGTACTGATGTTGGCAATTTACACC
CAGAGCAAAAGCTTATCAGGCGTGGTAAATTTGTAAGGGAAACCCTTTCTAATTGAGGGG
GCACGGGAATTTCAACTTGTTCGCTTGTTGTTTCATCTCTTGAAACTATTCCTTTCCCTG
CATGTGATCCTCTGGTTTTGAATACCTCTTCTATGGACGCACAATATTTTATCTCAAGTG
ATTGTAGATTCTGCAAACTTCCAAGTAGTTCTAAAGGTGCAATATACGGTAATTTGTTAC
AATAGGCCACAAACAAACTTGTCAGTTTGTTGAAGGAGTTGGTTGGAGGTGTTCTAATCC
ATATCTGTTCAATGTTGTTTATGCTCGAAATATCCAACTCTTTCAAGCAAGGAAACACAA
CCTTTCCATTAAAGAGGGGTTGTGGTTTGGAAATTTCTTCTTCTGCTTTAGATCCACAAA
TGCTGTAGAAACTCTTCAGATTCTTCAAAATTTGAAGATGCATAGAACGCAATTCACGAA
AAATGAGAGGCTT
>TeaL_161958
GCAGGTCACGAAAAATGAGAGGCTCATCGTGGGCCCCTCCTTCCTTATTAGCTACTACTA
TTGCTTTCAATTCTGAACATGCATTTATAAATAGATGTCGGAGACGCAGTGTGTTCCAAA
AGGATTCATTCTCTTCTTGTTGGACTGGGAGTTTTAATTGTTTGTCCCCTATTATCCCTG
ATATGTTCTCTACATTCTCAATTTTCAAGTACTCCAAGGCAGGGAATGCCACCTTTTCAT
TAAAGAGGGGTTGTGATTTGGAAATTTCTTCTTCTGCTTCAGATCCACAAATGCTGTAGA
AACTCCTTAGATTCTTCAAATTAGAAAGATATAGAGAATGCAGGTCACGAAAAATGAGAC
TCTT
>TeaL_161959
GTCCAACTCAAACTGTGTGGTTCGTTTATCATCCAAATAACCAGTGATAACCAGTGGCAT
CCCTCATAATTTTTTCCTTCATCCGTGTCCATTTCCCCATCATTCTTGGCCCCCTCCGCT
TTCTTGAACCACCTCAAATCACCAATCGCACACTTCCACTCCCCCACCCATTTTTAGTAC
TTTCAATTCTCCAACAGACAAAACAATAATTTCTAGGGCTTTTTTCCAGACTCAATTTTG
AGGTCACACCTTTTGTTTTTCTTCTTTTGTTTTTAGGGTTCATTACTTGATGTTTCAAAT
CTTTTTGCGTTGATTTTGAATTCTAAATTATTTAATTTTATTT
>TeaL_161960
GTCCAACTCAAACTGTGTGGTTCGTTTATCATCCAAATAACCAGTGATAACCAGTGGCAT
CCCTCATAATTTTTTCCTTCATCCGTGTCCATTTCCCCATCATTCTTGGCCCCCTCCGCT
TTCTTGAACCACCTCAAATCACCAATCGCACACTTCCACTCCCCCACCCATTTTTAGTAC
TTTCAATTCTCCAACAGACAAAACAATAATTTCTAGGGCTTTTTTCCAGACTCAATTTTG
AGATTCGTCTCTATCTGAGTTGCAAATACTTCAGATGCCAGAGACGAATCACCAATCCTC
CATGTACGGAACTGAGCCCACGATTCTGCAACAACAACAACAGCAGATGAACCAGATCGA
AGAAGACGAAGAAGATGATGAAGTTGTGGGTGGTGAGTCCATAGACAACCCTCAGATCCG
AATCGAAGCTCACTCTCTCCACGACGCTGCCGTCGGTGCTGGCAGCGTCGCCGTCGCCGG
CGCCGGCGATGCGATGAACGGCGGCGTCGATGGTGTTCATCCCCATGCTTTGTACGTTCC
TGGTTCTGAAATTGCTCCGGCCGCCGCAGGAGGTGGCGCCGATCAGCTAACCCTCTCGTT
TCAGGGCGAGGTTTATGTGTTCGACGCTGTTTCGCCTGACAAGGTGCAGGCAGTTTTGTT
ATTGTTGGGTGGATATGAAGTACCCACTGGTATTCCAACCGTCGGGGTGGCCCCACTGAA
TCAGAGGGGTTTAGGTGATTTTCCTGTAAGATCAAGTCAACCACAAAGGGCTGCTTCTTT
GAATCGGTTCAGGGAGAAGAGGAAAGAACGATGTTTTGACAAGAAAATCCGTTACAATGT
TCGAAAAGAAGTTGCACTCCGGATGCAGCGCCGAAAGGGTCAGTTTACGTCGTCCAAGGC
AGTTTCAGATGAAGTGCATTCTTCTTCAGTTTGGACTACATCACAGGGTTCAGCTCAAGA
GGAACCAGAAACTTTTTGTACACATTGTGGTATTAGCTCAAAGTCTACTCCAATGATGCG
GCGTGGCCCAACTGGCCCGAGGACATTGTGCAATGCATGTGGGCTCAAGTGGGCCAACAA
GGGAGTTTTAAGAGACCTTTCGAAGGTTCCAGCAGGAGGAATCCAGGATCCTACTGTAAA
GGCTACTGAACAGAGTGAGGGTGAAGCTAATGACTCGGATGCCATAACCTCTGCAGCTGA
CATCTTGAATTCTACTAATGGTGATAACCCTGCTGTTAATGGTGAACGGTAAGTAACAAG
TTACTTTCCTTGCAGTAATGCAACGCCAGCTGTCAAATAAGTGGGAAATTTCTATGTAAT
AACTCAGATTTTTTAGATAGCCTTGTACATATAATCGAGTCCTTCGATTGATACATAAGC
TTTTTTTGGTAACTTTGTATTGGTCTTTTATCCATGATAGGTATGGAGCTTGATTGGGAC
ATGTAATATTATTTTGGGAACTTGTACACATGGGTGGAGCTATGCATGAAGTAAAGGGTT
CAATTGAACCCACTGAACTATGCATTTCTTTTTTAAGAATTATGTACTACTATATAAAAC
ATGAGAGGTTTTCATAAATTGACACCATTAAAACTGTTTAAAAAATATATATTTATCAGC
AA
>TeaL_161961
TCCTCCATCTCTCTCTCTCTCCTCCATTTGTTGAATTCGAAGCACTAGCGGAGAGAGACA
CAGAGATCAACACGTCGCCGTCGATGTAAGAGGCTCCGATGCCCTCTCCCTCTGTTCTCC
TCTGCGGCTATCGTAGATGTTGGCATCGCCGCTTATCATTCATCAGCAACGACGATGCCG
TCGCTCCCGCTTCCGCTGCCCCTCGCTTTACCGCCGTTGTCTTCTTCGAGATTCACGAAC
TCAATACCTGATTCGCTGCTGACATAGCCAACGCTGGTCAAGCTCGAGTTCGCGAAGTCA
CCGGCAGCGACGGGTCCCCAATCTAACAGATCTGTGCACAACGATCTCAAAGGACGCAAA
GAAGACGATGCAATAGTTCCTGTCGGAGTTCATCAGTTTCATCAGGGAGGCGGGTGTAAG
TGGTGGCGTCACCACCGGAGACGGACGAGAAAGGAGGCGGCGGAGGAGGGAAGTCGTGCG
AGATGGTGCGAATAATGCGACGGTGATGGTTAGAGTTGGATTTGGAGAGCTTTTACCCAG
ATCTACTCGTCTTCCTTCTTCTCCTGCATCTATTTTTTTATTTTATTTTATAGTTGATGA
TAATGATG
>TeaL_161962
CTCCTCCTCCTCCTCCTCCTCCACAGCAAGGCGGCGGCGGCGGAGGAGGAGGGGGTTTCT
CCGCCATTTTCACAGTGTTCTTGTCCTTCATCATCATATCCTGTTTGGCTCTGGTTCCGT
CATCGTCAGCATTAAAAAATAGCTTATCTGTTATACACCAAGTTCCAGAAGGCCATGTTG
GGGTTTACTGGAGAGGAGGTGCCCTTCTGAAAACAATTACAGATCCAGGTTTTCATCTGA
AAATGCCTTTGATAACCCACTTTGAGCCCATTCAAGTGACCCTTCAAACAGATCTGGTGA
GGGATATCCCGTGTGGTACAAAAGGTGGTGTTATGATCAACTTTGAGAAAATAGAGGTTG
TTAACCGCCTTCGTAAAGGCTTTGTGTATGAAACACTGCGTGATTATGGTGTACAGTATG
ATAACACATGGATATATGACAAGATTCATCATGAGATCAATCAGTTCTGCAGTGTTCATT
CCCTACAGCAAGTTTATATTGATATGTTTGATCAGATTGATGAAAAAATGAAAGATGATC
TTCAGTCTGATTGTACACGGTATGCTCCAGGTATTGAAATTATCAGCGTCCGTGTCACAA
AACCAACCATCCCTGAAAGTATAAGACGGAATTTTGAACAGATGGAAGAGGAACGCACCA
AGGTTTTGATCTCAATGGAGAGACAGAGAGTAGCTGAGAAAGAGGCTGAGACACAGAAAA
AAATTGCTTTAAGTGAAGCGGAGAAGAATGCACAAGTAAGCAAGATCCAGATGGAACAGA
AATTGATGGAGAAAGAGAGCGCGAGGAGGCAAGAGGAAATTTCAAATGAAATGTACAAAG
CTCGTGAGAAGAGCTTGGCTGATGCTGATTTCTATAGAGCATTGAAAGAAGCAGAGGCAA
ACATGTTGAAGCTTACTCCCCAATATTTGGAGCTCAAATTCATTGAAGCAATTACTAACA
ACTCAAAAATATTCTTTGGAAACAAGGTACCCAATATGGTTTTTGATCAGAGGCTGCTTG
GAAATTTTTTGCTAGATATAACCAAAGAGGGAAACTTGGAGTCTTAAGTTCTAGGATCAT
TTCATGGATGTGAAATGATGACATTAGGGAGAAAGAGGAAGGTGATTTTTGTCTTGTTTC
ATAATTTTTTGGTGGTTACCCGTTTCTGTTGGCTACTGTTGTGGAGAAAATAGGGCTCTG
TTTGGAAGAGCTTTGGAATTGTGATTCCAGCTCTTAGTTTGCATATAGTGTTTGGTTGTG
GCTTTTAAAAATTAATTCCACTTACTTTTGAAATCTCGGTCGAAGGCGGGAAAATTTGAG
TTAACCGGTCGTCCCACCGGTTGACCGGAACAGTGCAAAATTTTTTTTTTTTGCAATTGA
C
>TeaL_161963
AGAGAGAGAGAGAGAGAGAGTGTAGCTGGCAGAGAGCAGAGGACGAAACGACAATGGCTT
CTTTGATCAACAGGTCTTTGACTTCTATCTGCAACTCTAAATCAGCGATGTGCATCGAAA
CTCGATTTCCGAGTCGGTTTCGCGTTGGGTTCACTTCTCCGAGCCTCTGCAATTCCGGGA
AGGTCTCTTCTTCTTCGATAGTCTGCAAAGCCGTGTCTGTGAAGCCTCAAACTGACATTG
AAGGCCTCAACATTGCCGATGATGTCTCTCAGCTTATTGGGAAAACTCCAATGGTGTATT
TGAATAATATTGTAAAGGGCTCTGTTGCAAACATAGCTGCCAAGCTTGAGATCATGGAGC
CATGTTGCAGTGTCAAGGACAGGATTGGACACAGTATGATAACTGATGCTGAGCAGAGGG
GTCTTATAACACCAGGGAAGAGCATTCTGGTGGAGCCAACTAGTGGAAACACTGGCATTG
GACTTGCATTTATAGCTGCTTCAAAAGGATATAAGCTCATATTGACAATGCCAGCCTCAA
TGAGTCTAGAAAGAAGGGTTCTTTTTAAAGCTTTTGGAGCTGAGCTTGTTTTGACTGATT
CTGCTAAGGGGATGAACGGAGCAGTTCAGAAAGCTGAAGAAATTTTGAATAGCATGCCAA
ATGCCTACATGCTTCAACAATTTGACAATCCTGCAAATCCAAAGGTTCACTATGAGACAA
CTGGTCCAGAGATCTGGGAAGATACAAGAGGCAAGGTGGACATTTTTATTGCAGGGATCG
GCACTGGTGGAACAATTTCTGGGGTTGGTCAGTTCCTTAAACAGCAAAATCCTAGCATAA
AGGTTATTGGTTTGGAGCCGTTAGAAAGCAACATACTCTCTGGTGGGAAGCCTGGTCCTC
ATAAAATTCAAGGAATCGGAGCAGGTTTTATACCCAGAAATTTGGATCAAGCTATAGTTG
ATGAAATCATAGCGATATCCAGTGACGAAGCTGTAGAAACTGCAAAGCAGCTGGCACTCC
AGGAGGGCTTGTTGGTTGGAATTTCTTCTGGAGCAGCAGCAGCCGCTGCGCTCAAAGTTG
GAAAGAGACCTGAGAATGCGGGAAAGCTTATTGCGGTTGTTTTTCCGAGCTTCGGTGAAC
GATATTTGTCCTCGGTTCTTTTCCAATCAATACGAGAAGAGTGTGAGAAAATGCAACCTG
AGCCTTGAAAAAGTTTTTCAAGTCAAGAGACGTCTTTTTGTTATTCTTTTGTTTCTTTCC
AAAAATTTTACTTTCTGAGCTCAAATTATGCAAATAATTTCAAAGATTAGGTCTATACAA
CATGTATGACCTCATGTTCAATTTGTTAATAATGGTGATTGGTTTCGAATGGTGAATGGA
ACTGTGGCAATTGATTTTCAGTCACTGAAAAATTGTGAATATCACTTGCCTTTGTTTTTG
TTTGTTTGTTTCAATAGAAAATGGATTAACTTTGCTCTACAAGGATCAATTTTATTTGAA
TAAACATAAACATAGTG
>TeaL_161964
CATCAATAAACAAAACAAATAAACAATAATTGACAATCTTAAAGCCTTAAATTAGGGCTA
AAAAGAAGATTACTGGAAAGAAAAACTTCTAAACTGTCAATTTAACCATCAACAGAATAT
TTCCCACTCTCCTCTTCTCACTCTTATAAACAATATACATGTTGTAAGGCCACTTCTCAC
TTCTGTTTCTTTCTCTCTCATAATTTGTACTAAACAAAGTATTTCTGGGATCTTTTCCAA
GAAATCGGTTGTTTGTTTCTATATTTTCAAATATTCAAAAAAAACTACAGAATTGATAAA
CTATTGATGTTTCAATAAATATTGCCTCCTAATGTGTTTGTTTACCTATGGTTTTTTCTG
TTGCTGCTTTTGCTTTTGTTTTCTTAAAAGCTCGGCGTAGAGAAGCTCATTCCACGCATC
GGGCACCCCAGGGAGGCACCAATGGCTGCAGTCTTGAAACATCAACGACGATTTTATCTC
CTCTTTTGACAATTTTTTCTTCCTATAGATCGATGGGTGGCCATCCTTCCTATAATCCGT
CATTCTCGTGATGTTCATATAAGTGACCTGGATTTTCTTCATCCCTTTTAACACCGATTC
CATCATTTTCATCTTTGGCGGATACTCAGATAGATAGGTCTCATTCTTGATGGCCTCGCT
TTCGTGGTCACATTGCCCGCCAGAATTCCATTGTCCACCGCGGAAATGAGTGGCTGAATA
ACCTCTGAAGAGTACTAGAGTTTTTGTTGGACTTATATTCGCATCAACCCATCTTGCCCA
TGTTGTCATAGCTTTCCGAAACGCTTCAAGAACATTCAGTTCGCTGTACACATGACTACC
TTCTTGGTAATAGTCTTCCCCTTTCGAAGTTTTCTCATGAGTCCACCAGTGTCCCGTGTT
GAAGACTATGATGTCTGCTGTCTTATATTGATCAGCAGACCTCTCGATTAAATCAAGCCG
AAGCGTTTCCTTCTTTGATCCATTTTTGCCATTCACTTCCCATTCTTGAACCAAGAAAGG
AGATACAAAGAACTCTATAGTGCAGTTATAATCTTCGAAAATGAAAGAATAAGATGCTTC
CGATCGAAAATGGTGCCTGCCAGATGCTTCATAAACCTTGGTGTGATCTTTTATGGAGTT
TCTGAGAATGCAAACCAGAGATTCCCACATATTCCTGTTGAGAGAATCACCGACGAAAAC
CAATCTCTTTCCTCTCAACAATTCCAACATGTCACTCCCATTCAACCTTGGAAGAGTGCA
ACCCTTAGGCTTCCATTTGAGTTTAAGGTAACCATTATCAGGTCTTCCATTGACAAAGCA
ATTGAATTGCTCATCAATCAATGAACATGACCCAGGTTTATACAGAGGATATGAATCATC
TCTCACCCAATTTCCATCAAAAAAATTACAATTCATCAAAGACTCCACCAAATTCTCACT
CCCCTGTTTAGCAGACAAACCCACATTAGTCCCATTACTCTGTTTCTTACCCTTCTCTGT
AACTTTCACATCTTTATTCCCTGTAGAATTTTTTCTAACAGGGGAAGATGTTAGCACTGC
ATTTACAGTCCGATTTGGAGCCACAGGAGATTTTGGGGCCCCAATTGTGCTCTGATTTGG
CTTCAAGACTTCAATTTTATCATGTAAATCTTTACTCTGAGTCTGATTTTGGTTTTGGGT
AGTGGGTGATTGAACTGTGGTGTTTTGGGATCTGGAAGTGTTGTTAGGTGGTGGAAGAGG
AGCAAAATTGGGGACTTGTTGGGATGAGTTTGGGAAAATGTAAGAGAAAATTGAAGAGAA
GTGAGATCTATAAGATTCATCAGAGAAAATTGTTGGTGAAGATGTGATTGTACTACCACT
AGTACTACTGGTACTAGAACTAGAAAAAATGTTGGTGAACCAAGAAGAGGAAGAAGAGTT
TGAAGAAGGGTTGAAGGCTAAGAAAACAGTGAAAGCAAGGAAAAAAAACATGAACCCATA
AGCAAAAGCCACGGTTTTTTTGGTTCTGCGAAGAGAGAAGAGGCTTCTGAGTTCTGAGAT
CAGACTTCCGCCATTGATGGATGCTTGTTTTGCTGCATCTGCCATGTGGGTTTTGTTGAG
TAGTATCTGCAATATTGGAAACACTTGGAAGAGAGGGAGAGAGAGAGAGAGATGGAGAGA
GATGAAGAGGAGATTGGAAGAGAAAATGGATTAGCATTAGCAACAGAGAATGATTCATCA
TCAAACTCCAACGACCATTCGATTTGTGGATTCGAATCTCT
>TeaL_161965
AAAAAAAACAAAAAAAAAAAAATTCCTCTGTAGATCCGAATCTACAAATCTTTACCATCT
TGATTTTTCTTCTTTTTCTTCTTCCAAAATATCTGCATCAGAAAAACGCAGAAAAAAAGA
CCGTGGCTTTTGCTTATGAGATCAGACTTCCGCCATTGATGGATGCTTGTTTTGCTGCAT
CTGCCATGTGGGTTTTGTTGAGTAGTATCTGCAATATTGGAAACACTTGGAAGAGAGGGA
GAGAGAGAGAGAGATGGAGAGAGATGAAGAGGAGATTGGAAGAGAAAATGGATTAGCATT
AGCAACAGAGAATGATTCATCATCAAACTCCAACGACCATTCGATTTGTGGATTCGAATC
TCT
>TeaL_161966
TTTTTTTTAAAATACACACACAAACACAGGCACACAGGAGACTTATATAGGAACTGCAAG
AACTTCGGCAATGCAAGACAAATTCCCAAGCTAATATACATAACAAAACCTCCTGATTAG
TAACTGTCCATGAAATTTAAAAAACTGATGCATGTAGCAAACTAAATCCTCCAAGCTTTT
CAACACAAACAATGTACGAAAAAGGAACAAGAATATTCAACGGTATTGTAGAGACGGAAA
AATCTATGAGTCACTTGATGCTTTGTCTTTACCAGAAGATGAACTAAAAGTGTTGTCGTT
GATGGATGACGAGCTCTGTCCCAAGCCAATGATGGATGAATACAAAATAATTAAACTGTG
CTTGCCTTTCTCCTCTCAGGAATTACATACAACAAAAAAAGAACAAAAGGGGAAAAAAAT
TAATTACATACTAGCATATTTCTCCAACAGGTGCATAAGATGCTCAAAAATAGCAAAAAT
GGTTTTATTTTGTTTTTTCCAAGCTGAGACATTTACACTCAGCGTTTCAGAATGAATGAA
TCAATAGAGAATTAATTTCTACTCAGACAATAGTAATACAACAATATGAATCCCAACTGA
GGGTTGTTTGTCAGAAATTCTTTAATATCTTCTCATTCGAAACTCCATCAGCTACAAGAA
GAGAAGTAACTTCCTCAGTCATCTGTTTCTGTCCACATAGCACAGCACCAGTGGCCTGGG
GGCTATAAATTTTTTTGGCCCTGGTAAAAGCAGCCTGTACATAGCCACGTTCACCTGTCC
AATTATCATCAGGTTGTGATAGTACTGGCACAATTTTAACACCCAAAATTTCCCAATCTT
TGAACCTATCCTGATAAGCCATTGTTTGAAGGTTTCTAGCTCCATAATAAAGCCTCACGT
CAGGTCTCTTATTAGCGCTGAATCCTGATTCAATCAAAGGCCGAATTGGGCTAATTCCAG
ATCCGGTGGCGAAGACTAACACAGTTGGATATTCCTCTGGCGGCGAAATTCGATCCAAAT
CGAAACCTCTCCCCATGACCTGACTCAACTCCACAACATCTCCTTTTCTGAGCCCGCAGA
GGAGCTCCGCCGTAGAGCCGGCCACGCTCTTCACCAAGAATTCGAACTCGCCTCTCGCCG
CAGCCAGGGACGGCGGCGACGCGATGGCGAGAAACGAAGGCTTGGCGACGTCCGGCAGCC
GGAGCTGGAGGTACTGGCCTGCACGGGTGTAGGAATCGACGAGGTCAGGGGAGTCGGAGA
CGTCGATGGTGACGTGGAATAGGGACTCGGCCGCGGGGTGGACGACGGTGAGAGGTGCGG
GAGTCCAAACGGTGCTGTCTTGGCGGACTGCGGCGGCGGAGATAGAGAATAGGCGGCGGG
GGTGGTGGTGGCGGCGGATGAGGTTTAGGTGGCGGAGGATAGACATGGGAGGGTGGTGGT
GATGGAGGGCATGGGAACGGAAGTGAGGAAGAGAGGGTGGTGTTAGAGAGAGAGTAATAG
TAGTCATGTTTTATGTGACAGAGAGAGAGAGAGAGACTAGAGAACGCCGCCGCTAATGGA
GGAGAGGTGGTGGTGATGGACTGCAGTCCGTTAAAATGCGCAGATTGCACGTTGTTAAGG
TTGCTTAGATACACCCACGTGGCCTTATCTTTGTG
>TeaL_161967
TCAAAATCACAATAATAACCTCTCTCAATAACGAACCATTATTTGATACAAAAGTCAAAA
ACACAATGCTTTCAATGGAGACTGGGAAATTCAAAATTCAAAGTCCACGCCATTATTTCA
AACTTCTTCCAGAACATGTATGGTGAGTAATCGCAACAGGCCCAGCCAGAAATAAAATAA
ATAATATAATATGAAACAAGATAGAAATTTTTTTGGTGAGGGACCACTTTCGATAAGGGC
TTAATGTACTAACCTCCATGTCAAACAACTCCCAACTCCAACTCAAGTATAAAATAGTTT
TGAGATTTTGATCAGATTTAAGGGTATCTTCTTCTTTGTCTTCGTACTTCTACTTCATTC
ATCCAATCAGAGAGCCACAACAGACCTTTGTAACCATAATATGTTGCTGCAATCAGAGCC
AACACAAGGGTAACAAATAGAAGCAGCCTCCACATGGCAGCAGTAAATTTCTGAAGTCTT
GAAATTTGCTTCGCTTCTTTTGCCCGTTCACGTCTTTTTCTTCGTTTTGGTACATAATTT
TCAGCATCTGCCTCCTTATCCTTTAAAACTGTAGATTTACGGTGTTGCAATTCTGTGTCT
GCAACCTTTGCCTTACTCCTGCAACCTGAATTGCACGGAAGTAGTCCAAGTCCATATTGA
TTTTTAGATATATCTTTCAGATCACTTCTGGCACTGTGATAGGCTGCTTGAACTTCATGA
CACAACCACTCCTTTTTCAGGGTTTGGCATCCACAACGAACAGTAACCTTTTTAGAGCAC
TTCTCAGGTGCTGGGCATTGACCAGGATGACATATCTCTGGGCATAGATGTGTACAATAG
GGTAGCTTTCTATGGCAAGGTCCTCCACAAGAGCGAACAGTCATTTGTTTCTTTTCAGAC
ATGCTGTTGTAGTATAGACACTCAAAAACATGGACCATGGAACCACAGTGACACGATCGT
CTTATCAGCACTTTGCAAGGAGGACATTCACCAGGATGACATGGCTCGGGGCACGGATGT
GGACATGCAGGCTGCCTCTCCAAACCAAACACTATAATGAATGACCGCATATGGCAAGGT
CT
>TeaL_161968
GTGTCCCCGGCGTGTCCCCGTGTCAGACACTGCCACGGCATGAAATCTGGCGTGTCCATG
CTTCATAGATGCCAGGTTTCCTAGTTCTGTTAGTCCTTGTTCTTCTTATTAGCCAGTCCA
CAAAATCTTCTTTTTAGAGCACTTCTCAGGTGCTGGGCATTGACCAGGATGACATATCTC
TGGGCATAGATGTGTACAATAGGGTAGCTTTCTATGGCAAGGTCCTCCACAAGAGCGAAC
AGTCATTTGTTTCTTTTCAGACATGCTGTTGTAGTATAGACACTCAAAAACATGGACCAT
GGAACCACAGTGACACGATCGTCTTATCAGCACTTTGCAAGGAGGACATTCACCAGGATG
ACATGGCTCGGGGCACGGATGTGGACATGCAGGCTGCCTCTCCAAACCAAACACTATAAT
GAATGACCGCATATGGCAAGGTCT
>TeaL_161969
TCAGCCATCGCCATGCCCTGCATCAGTACAAGGTGCAAAAACGAGACAAAATCAATTGCA
ACATATGTGACGCAGAAATTGTAGACAAGGCTTGGAGCTGTGAAAGTTGTAAATTCTTCA
TTCACAAGTCATGTGAAAGCATCCCACAAAAGATCAAACACAAATCCCACCCTCGCGACA
CTCTCACCCTCCGATCTTCCACCAATTATGCATGTGGAGAGTTCACTTGTAATGCTTGTT
GTGACTCTGACAAGGGATTTCACTACCACTGCTCTCCATGCAAGTTCGATATCCACGTCG
CCTGTGCTGGCTTGCCCTCTGCCGTGAACTATCAGAAGCACAAAAACCCGCTTACCCTTT
GCTATGATTTCCCCATCCTTAGTTCTGAAACTGTCAAGTGTAAAGTTTGTGACGTGAAGA
TCAATAAGAAAGGGTGGGCATACTATAACGAAGATTCCAAGTTTATTGCTCATATATATT
GTGCAGTCGATAAGAAAAAGAGAGATTCAATTCTCGCGATCCAAAAACGCGTACAATCTC
TTCAAATGAAATGAGCAGCCAAGAAGCCAACCGTTCAAATGAAATAAGCAGCCAAGAAGC
CAACCGTTCGCCATTTAAGCTATCTATTAGGTTATGTTAATCTATGGTTTTTATTAAGTG
CTGTGTTGTTGTTAT
>TeaL_161970
TTCAGAGAGAGAGAGAGAGAGCATAGCTTCGAAACAAACTTCGGATGAGTGAAGATCAGA
GGGAGAGAGCTTCGGATCTCTGCTTCGGATCATCCTCTTCAGATCAGCTTCGGATCAGCA
TCTCCTCCTCTTCCACTTTATCTTTGGATCAATGATCTTCCACTTCATCTTCGGATCAAT
GATCATCCACTTCATCTTCGGATCAATGATCATCCCCCATCTTCTCTCATCCGAAGCTCA
CTCTCTCTCTCTCTC
>TeaL_161971
ATCGGCTCTCTCTCACACGTCTCACATGGGTTTTTCTGGGGTTACTCTGCCGTGGTTTCT
CGCTCTGTCCTCGCTTTCCTTCCCAGTCGGTTACAAAACTTCGGCCGAAACGATCCAAAT
CGTAATCGAACATCCGTTGGGAATTTTAATTACGTTGTTATTGTAATTTGTAGCTGAGAA
ATTACATATAAACGCAATTGTGCTCTCAATTGAAGAAGAATAAGAGGATGGAGGAGGAGA
AGGACAAGAAGAAGAAAGCACAAGGAGAGGTCTATCACGAGAGGCAGAGACTGCAATTCT
GTCTCTTACACTCCCTCAACAATCTCTTTCAGGAAAAAGGTGCATTCACTCGGGCACATT
TGAATGCCATTGCTGAAAAACTCAATCATGATGATCCAAACAAGGGAACTTGGACACCAG
TTTCCGTTATCTTCAAACCACATCATAATGCACTTACTGGAAACTACGATATAAACGTTT
TAATTGCAGCGCTAGAAGAAAAAGGTAAAAAGGTAATTTGGCACGACAAGCGTAGTGGAG
CTTCTTCAATTGACCTCGATGAGCCTGTAGATAAATTAATGGGTATTGTGCTTAACGTCC
CAGTTAGGAAGTATGGTGGCCTTTGGAGAGGTAGGCATTGGGTTACGTTGAAAAAGATTG
AAGGGGTTTGGTATAATTTGGACAGTGATTTTTCTGCTCCTCACTCTTTTAAAGATACTG
AAGAAGTGAGGGAGTTCTTGGATGCCATCATCGGTGGTGGTGCGGAAGTTTTGCTTGTCA
TGAATGATAAGCGGTGAAATTTCTTCTCCTTGAATGGAAATGCTGCGATTGAATTTCAAA
GTGCATATGTTAAGCTCTTCTAGTTACTGCCCCGCCCTAGATCAATAGGGAGTTTCTTTT
GTTTGTTCTCTATCCATAGTGATGGATCTCTGTTTCCATTTGGGCTTTTTGTGGCTGTTC
CTTGGATGATTTCGTGGCTGTTCCTTGGATGATTTCTTCAGTTGAAATTCCATTTGTGAG
GACATCTTTTGATTCAATATGTGGATTCTGATGATTCATTTTCAGGGTTTTAATTGGATC
AGAGTTGAACAAAGCATGTAGATATCCGAAGAAAAAAGAGAGCATTGTACATACCATCAA
TGGATGGTCATGGATACTGATTTTGAGCTGTTAGACAAAAGCTTGATTTTGGTGTAGATG
ATTGAATTCAATTTTCCTTCCAAAAGTCTTCTGGTTAGTGAAACAATCTCTAGAATGTTT
TAACCATGCTTTTGATTTTGATGATCATATTTTGTCTATTATATATATATATAAG
>TeaL_161972
GAGAGAGAGAGAGAGAGAGAGCCAACAATCTTCCCTCTTACCTAACATTTTCATCTTTGT
AGCATTGTGTGCAAGAAGTGTTCCTTTTTCCTTGAAGCATCTGCAACTAAAGCTTTGGTT
TCTTCAAAAGGAATGGAGCACGAGTCCAAAATCCAAGTCCCAAGAGTGAAATTGGGTGCT
CAAGGCTTGGAGGTTTCTAGATTGGGCTTTGGATGTGGGGGACTTTCTGGAATACTAAAT
GCTCCACTCTCCCATGGAGCTGGATGTTCAATTTTAAAGGAGGCTTTTCATAAGGGTATC
ACCTTCTTCGATACAGCAGATGTCTGTGGACAAAAACATGACAATGAGATCATGATTGGC
AAGGCACTGAAGGAGCTTCCTCGAGAACAAGTTCAGTTAGCCACAAAATGTGGCATTATC
TCAGTTGATTGGACTCATGTTGAGGTCAAGGGTACCCCTGACTATGTGCGACAATGCTGT
GAAGCAAGTCTCAAACGGCTTGATGTGGACTATATTGATCTTTTCTACACGCATCGTGTG
GACTTGTCTCTGCCAATTGAGGATACTTCTTCGCATCCAAGGTTCTCTGGGGAGAATTTA
GAGAAAAACAAAATTCTAAATGCCCGATTTGCAGACTTGGCAGCAAAACATGGCTGCAGC
CCTCCTCAACTAGCTTTGGCATGGCTTTTCCATCAAGGAAATGATGTGGTTCCGATCCCC
GGAACAACTAAGATTAAGAACCTTGATGCTAACATTGGATCTGTGGCGGTGAAGCTTACG
CAGGAGGATTTGAAAGAAATTTCTGATGCAATTCCCATCGATGAAGTGAGTGGAGGGAGG
GAACTTGATTTCTTATCTAGATATACTTACAGGTCTGCAGATACCCTACCAAAAAAATAA
GTTGGAAGAACACATTTATTCAAGTTTGAAGCATCAACACTAAAATACTTATGCTCTGAT
TTCTTGTTACTAAATGTTCTGTTCCTAAACACGATGAAAAACTTGAAAACAATACAAACT
GTAAAAGAATTTCTGTTGCCAACAACAGATCACCTAGCATTTGTAAAGTGATTGTCACTG
TATGCCATTTATTTTCTTAGTATGTTAGACTGTGG
>TeaL_161973
GAGAGAGAGAGAGAGAGAGAGCCAACAATCTTCCCTCTTACCTAACATTTTCATCTTTGT
AGCATTGTGTGCAAGAAGTGTTCCTTTTTCCTTGAAGCATCTGCAACTAAAGCTTTGGTT
TCTTCAAAAGGAATGGAGCACGAGTCCAAAATCCAAGTCCCAAGAGTGAAATTGGGTGCT
CAAGGCTTGGAGGTTTCTAGATTGGGCTTTGGATGTGGGGGACTTTCTGGAATACTAAAT
GCTCCACTCTCCCATGGAGCTGGATGTTCAATTTTAAAGGAGGCTTTTCATAAGGGTATC
ACCTTCTTCGATACAGCAGATGTCTGTGGACAAAAACATGACAATGAGATCATGATTGGC
AAGGCACTGAAGGAGCTTCCTCGAGAACAAGTTCAGTTAGCCACAAAATGTGGCATTATC
TCAGTTGATTGGACTCATGTTGAGGTCAAGGGTACCCCTGACTATGTGCGACAATGCTGT
GAAGCAAGTCTCAAACGGCTTGATGTGGACTATATTGATCTTTTCTACACGCATCGTGTG
GACTTGTCTCTGCCAATTGAGGATACTATAGGGGAGCTCAAGAAGCTAGTGGAGGAGGGA
AAAATAAAATACATTGGATTATCAGAAACCAGTGTAGACATAATAAGGAGAGCACATGTA
GTTCATCCTATCACTGCCGTACAAATGGAATATTCTCTGTGGACTCGTGACATTGAAGAG
GATGTACTTCCACTTTGTAGGGAACTTGGAATTGGGATAGTGGCATATAGCCCTCTTGGT
CAAGGGTTCTTTGGTGGGAAGGCAGTTGTGGAGAACTTGCCTGCAGAAAGTGTGTTGGCT
ATGCATCCAAAGTTCACAGGGGAGAATTTAGAGAAAAACAAAATTCTAAATGCCCGATTT
GCAGACTTGGCAGCAAAACATGGCTGCAGCCCTCCTCAACTAGCTTTGGCATGGCTTTTC
CATCAAGGAAATGATGTGGTTCCGATCCCCGGAACAACTAAGATTAAGAACCTTGATGCT
AACATTGGATCTGTGGCGGTGAAGCTTACGCAGGAGGATTTGAAAGAAATTTCTGATGCA
ATTCCCATCGATGAAGTGAGTGGAGGGAGGGAACTTGATTTCTTATCTAGATATACTTAC
AGGTCTGCAGATACCCTACCAAAAAAATAAGTTGGAAGAACACATTTATTCAAGTTTGAA
GCATCAACACTAAAATACTTATGCTCTGATTTCTTGTTACTAAATGTTCTGTTCCTAAAC
ACGATGAAAAACTTGAAAACAATACAAACTGTAAAAGAATTTCTGTTGCCAACAACAGAT
CACCTAGCATTTGTAAAGTGATTGTCACTGTATGCCATTTATTTTCTTAGTATGTTAGAC
TGTGG
>TeaL_161974
GAGAGAGAGAGAGAGAGAGAGCCAACAATCTTCCCTCTTACCTAACATTTTCATCTTTGT
AGCATTGTGTGCAAGAAGTGTTCCTTTTTCCTTGAAGCATCTGCAACTAAAGCTTTGGTT
TCTTCAAAAGGAATGGAGCACGAGTCCAAAATCCAAGTCCCAAGAGTGAAATTGGGTGCT
CAAGGCTTGGAGGTTTCTAGATTGGGCTTTGGATGTGGGGGACTTTCTGGAATACTAAAT
GCTCCACTCTCCCATGGAGCTGGATGTTCAATTTTAAAGGAGGCTTTTCATAAGGGTATC
ACCTTCTTCGATACAGCAGATGTCTGTGGACAAAAACATGACAATGAGATCATGATTGGC
AAGTCTTCGCATCCAAGGTTCTCTGGGGAGAATTTAGAGAAAAACAAAATTCTAAATGCC
CGATTTGCAGACTTGGCAGCAAAACATGGCTGCAGCCCTCCTCAACTAGCTTTGGCATGG
CTTTTCCATCAAGGAAATGATGTGGTTCCGATCCCCGGAACAACTAAGATTAAGAACCTT
GATGCTAACATTGGATCTGTGGCGGTGAAGCTTACGCAGGAGGATTTGAAAGAAATTTCT
GATGCAATTCCCATCGATGAAGTGAGTGGAGGGAGGGAACTTGATTTCTTATCTAGATAT
ACTTACAGGTCTGCAGATACCCTACCAAAAAAATAAGTTGGAAGAACACATTTATTCAAG
TTTGAAGCATCAACACTAAAATACTTATGCTCTGATTTCTTGTTACTAAATGTTCTGTTC
CTAAACACGATGAAAAACTTGAAAACAATACAAACTGTAAAAGAATTTCTGTTGCCAACA
ACAGATCACCTAGCATTTGTAAAGTGATTGTCACTGTATGCCATTTATTTTCTTAGTATG
TTAGACTGTGG
>TeaL_161975
CCCACAAGGCTGCTTTTAACCCTTTTTAACAGGACATAAATTAGCCCATGGCAACAATGT
GTACAAAAGGAACTGGAGTGTTTAGGACTTGTTAAGATTCATTCTCCAATGCGATCTGAT
CCAAACCGTGTTGTAAAGTGGGTACCTGACCGTGGCACTATTGCTGCTGCCAGGATTGCA
TCAGAAAAGTTATTAAGGAGGGTTGGAGCAGGATCTGGGGATATACTGGGTGCATGTTCC
ATCATCAAGAAGCAAGTTAAAGGAAAGCGTACCGGAGTTTCAGGCCTTAGAAAGGCTGTT
ATGGAGCATCAAAAATACGTGAAACGAACAATGATGTACCCTTTGGAGCACAATCCTGG
>TeaL_161976
TCCATCAGAGCCCATTCCCTTGCTAGAGACCCAACCCTAATCTTCATCTTCATCAGCTGA
GGCAGCCACAATCATCATCTTCTCTTTTCCTCCCTCTCTCTCTCTCTGCCATCCCAATCT
TCATCAGCCGAGGTAGCCCTAAAAGGGAGCCACTACAAAAAAGAAAGAATCTAAAGGAAG
AGTCTATTAGAAAAATTGGAAAAGATTGGACCGATCTAAAGCGGGTGATCACCGAAGAAG
AACACCTGCCATTCCTCAATTGGGAGGCTTGGATTGTATTCACAATGCCAGCATTATAGA
GATTGAAACTCAATCTCATAGTCGAACTCCAAATGGATATGTAGTTGGTGTTAAAACCCG
TTTAAAGGATGTCAGTAACGGCCTGACTGCATCTAAAGAGCTTCTGAAAGTCTTGCATCG
CATTTGGGTTCAGGAAGAACAAAATTCATCAAGCATGTCCCTTGTCTCAGCCCTACGATT
TGAACTTGATCGAGCCCGTATGCAGGTTGATCAATTAATCCAAGAACAGCGATCTAACTG
CTATGAGATTGATTACCTTCTAAAGCAATTTGCAGAAGAAAAGGCAGCTTGGAAAAGCAA
GGAACGAGATAGAATTCACAATGCCATTTCATCAATTGCAGAAGAACTCAAGGTAGAGAA
GAAGCTGAGAAGACAAACTGAGAGACTGAATAAGAAGCTAGGAAAAGAATTGGCAGACAC
AAAGGCATCTCTTTTGAAGGCAACGAAAGATTTGGATAGTGAAAAGAGGGCAAGAGAGAT
ATTGGAGCAAGTTTGTGATGAGTTAGCTAGAGGCATCGGAGAAGACAGAGCTGAAGTGGA
AGAAATGAAGAGAGAATCAGCCAAAGTTCGGGAAGAGGTGGAGAAGGAGAGAGAGATGCT
TCAAATAGCTGATGTGTTGCGTGAGGAAAGAGTCCAAATGAAGTTATCGGAAGCTAAATA
TGAGTTTGAGGAGAAAAATGCAGCAGTGGAGAAGCTAAAGAGTGAACTTGAAGGCTACTT
GAGAACCAGAATTGGAGAAGAAAATTGTGATGGAGCTCCTTAATTCTATTGAAGTTAGGA
GATCCATCACAATTTTCTTCTC
>TeaL_161977
ACATTATAGAGGTGTTTTGTAGCGTAAGCTTCTCATGAATTATAGTATTTGGAGCTATCA
CTTGGAGAGATTCTGTGGTGTTCAAGAAACACACTCCAGGAAATGGACAAGCCTCACATC
CTTCAGAGATTGGACCGATCTAAAGCGGGTGATCACCGAAGAAGAACACCTGCCATTCCT
CAATTGGGAGGCTTGGATTGTATTCACAATGCCAGCATTATAGAGAAGCAGAACATCACT
TTGTTGGTATGTGTAGAAG
>TeaL_161978
CTTTTTTTTAAAAAAAAAAGGGCAGCATAGGCAATTAGATTCTTCACAAACCAAAAATAA
GTTACATATTGATCTACATTCTGGGAAGATTATAATACAACTAATACGCAATACATGGAG
AGTACTTATTCATTAATTATCCTTACATTTGTTGTAGGTTATCAAGGTTGAACTCTTAAT
TTTTATTTTATTTTATTTTTTTAAGATATGGATTGTGAACATTTTTGGTGCATGGAAATG
GGTTTATGATTTGGTGGATGTTCCACAGGCTCCTGAGTCATTTTCTTCAACTCTTGTTCA
AATCTATCCATGACTGATTCTGGCAAGCATATCGGTAGCACAATCCCATCTTCTCCTCCT
CTAATGTCCCTAAAAGGTACATAAAAGCTAATCAAAGATATCGCCCTAGCAATACCGCCA
TACACAGGCTTCCCCCACCCGAAATCTAACTTATCAAACCCTGCCCGAGTATTATCTGAA
ATGATATAGTCCTTATTCGCTTCCAAGGTATGCGAAGGACGTCCCTTTATCACCATAAGA
TCAGCCACTGATCTGAAATACTCTTCGCTCACTTGTGCCTTTGCCTTCTTTACTAACTCC
AATGCATATCCCAATGGAAGCATAGATAACAGTCCTGCCTTTGCCATCACTGCGGGATAG
GTAAACACGTTGCCATAGTATCCAGGAGGTAGGTTGAGGCCGTGTTTATTGCCGCGGCCA
TTGACTGTGAACGAGAGGCGAACAGTCTCGTCTGGGGCTAGGCAGAGTGCGCGTGTTCGA
CATTGCCATATACACGCCGTTAGTAGTTCGAATGTGGTCGCTGTTGTGCTGTAGTGGTGG
TGGGGAAGATGGTTGCGAATGGCTCTGATTTCTTTGGGACCAAAGAAGAAAGAGCGGTCG
ATCGTGGTGGTTCCGTTGGCCGTGGCGGTGGCGGTGGCGGTGGCGCGGGCTGGCATAGTG
GAGGGACGTAAGAGGGGAGTGGTGGTGTTGAGATAAGATGGACATTGAAGCAAATGGTGG
CCAAAAAATTTAAGAGAGAGTTTGTGGCAATCAATGAGTATGAGAGTGAGAATTTGTAAA
TGGAAAATAGAGGAGGTAGAGAGAGAGTTTTTGAGTCATGTGGTGATCATTTTGGAGAGA
GAGAAGAGAGTTGTGCAATATTGTGGTGTGAAGAGAGGTTGCGTGGGGTTATGGAGGTCG
TTAGAGTCTTCTAGAGGTGGAAATGGA
>TeaL_161979
AGAGGAGGCCATGGTGAGAGAGAGGGAGAAAGAAGAGAGAGAAAGAGAAAAGAGGAGAGA
GAAACATAGAGTAGTGTGTGGCTGTCTTGATAATATCTCCAATGATGTATCTTCATATTC
TTCTTCTGACTTTCATCCTAGCTGCAGTTGCTTCAGCTCGACTCGACCCCGGTCAACTCA
GTCCCAAAGCCTTATCAGAACAAGAGGCCGACCGAGTCACCAAACTTCCTGGCCAGCCTC
CGGTGACTTTCCGGCAATATGCAGGCTATGTTACAGTCAATGAAACCCATGGAAGAGCAC
TGTTTTATTGGTTTTTTGAAGCCACGAAAAAACCCGAAAACAAGCCTCTCCTTCTATGGC
TCAATGGAGGTCCAGGATGTTCATCAATTGGATATGGGGCAGCAGAGGAGTTAGGGCCTT
TCTTCCCTCAAAAAGACACACCAGAGCTTAAGTTCAACAATCGCACTTGGAATAAAGCTG
CTAACTTGCTGTTTGTGGAATCCCCTGTTGGTGTCGGCTTTTCATACACAAATACGAGTA
GTGACATGCACCAGCTTGGCGACACCATTACAGCCAAGGATTCGTACAATTTTCTTGTCA
ACTGGTTCCGAAGATTCCCACAATTCAAGTCACATGAGTTCTACATTGCCGGAGAAAGCT
ACGCAGGGCACTATGTTCCAGAGCTTGCAGAACAAATTTTTGACAATAATAAGAATGGTC
CAAAGGATGACTATATAAACCTCAAAGGTTTTATGGTAGGGAATGCATTATTGGATGATG
AAACAGATCAGAGGGGGATGATTGATTATGCGTGGGACCACGCTGTAATATCAGATCGTC
TGTATGCGGATGTAAAAAGCAAATGCAACTTTAGTGATCCAAATTTGCCCAATGATTGCC
ATAATTCCCTCAATAAGTACTTTGATGTTTACAAGATCATTGACATGTACAGCTTGTATT
CTCCAACTTGTGTCAATAGTACTTCTAGCACCACTAGAAAGCTTCCCATGATCCAAGGCA
TTGCCCCTCAATTATTTTCCAAAATTGAGGGGTGGCACCAGAAACCAGCTGGGTATGACC
CTTGCCTGTCAGACTACACTGAGGCATACTTGAATAGGGCAGATGTTCAACAAGCTCTCC
ATGCCAATGTCACCAAAATTCCCTATCCATGGACCCACTGCAATGATAATATAACATTTT
GGAGTGATGCACCATTCTCCATACTTCCCATCATCAAAAAGCTAATTGCTGGAGGCGTCC
GCGTATGGGTTTACAGTGGAGACACCGATGGAAGAATTCCGGTGACGGCGACGAGATATA
CGTTGAGAAAGCTTGGTTTGAACACCATTGAAGAATGGACTCCTTGGTACACTAACAATC
GCCAGGTTGGTGGGTGGACAATTGAGTACGAAGGGCTCATGTTTGTGACGATCAGAGGAG
CTGGACATGAAGTTCCTTCTTTTAAACCCGTACAAGCCCTTCAACTAATTAGACATTTCT
TGGCCAATAAAAAGTTGCCATCTGTCCCATTTTAAATATATTTGATTCGTCAATTGATTG
TCTCTTAGTTTAGTTTACTCCCTCAATTGATTGTCTTCCTCTCTTTTGTACTCGTGAAAA
ATAGAAAGCAATACATTACATGAATTTGAAGTCTAATCCAAGTAGTTTTTCCACCTTCCT
TATTTGTAAACGTGAAAAAAACAAAGCAATACATTACATGAATTTGAAGTCTAATCCAAG
TAGTTTTTCCACCTTCCTTATTTGTAAACGTGAAAAAAAC
>TeaL_161980
ATCAATACCTCAGCCATAAAATATTACGGTAGGTGAGGAGAAGAAAAGAAGATGAAGGGG
GCGAAGTCGTCCCGCTGCGTCACCATCCTGTCGCCGCTCCTCCTCACGTTTGCCAGCAAC
CGGAGCACCTCCTCCTCCTCCTTCGCTATCGCCATCGTGACTGCTGCGATCACCACTGCC
GCCGCTACCACCTGTGTCGCTGCCCTCTTTTCACGCCGCTGCCTCCCCCTCCTCCGCCGA
TCTTCGCAGATCCACCACCACCGCTGCGAGATCCAGAGGCTTCATCGTTGAGAAGAGACT
CCATTGATGCTCCGTCTCGCGGCAAAAAGAGACAAAGATTGAGCGGAGGAATAGGGCGGC
GGCGGCGGTTCTCGGCGATTTTGGCCGCAG
>TeaL_161981
TCTCTCTCTCTCTCTCTCTATTTTCGGCGTCCCTCTCCCTCTCCCTCCCCCTCCCCATCT
CCGCTACTCCTCTCCCCACCCTCTCTCATTGCCGCACTTCTTCACCTTCGACAGAAACCG
GAGCACCTCCTCCTCATCCGCCATCGCCATCATCATTGTGAGTACCGCCGATCTTTTCAC
CCCGGCGCCTCCTCCTCCTCCTTCGCCGATCTTCACAGATCCACCGCCGCGAGATCCAGA
GGCTTCATCGCTAAGATGAACTCTGCTCCATTGATGCTCCGTCTCGTGTTGCTCCAACAA
AGTATAGGGG
>TeaL_161982
TACTCCTCTCCCCTCCCTCTCTCACTGCCGCTCTTCCTCGCCTTCGCCGGAAACCGGAGC
ACCTCCTCCTCCTCCGCCATCGCCATCGCCATCGTAACTGCTGCAACCACCACTGCCTCC
GCTACCACCTCCGTCGATGCCCTCTTTTCACGCCGCCGCCTCCTCCTCCTCTGTCGATCT
TCGCAGATCCACCGCCACCGCCGCGAGATCCAGAGGCTTCATCGCTAAGATGAACTCTGC
TCCATTGATGCTCCGTCTCGTGTTGCTCCAACAAAGTATAGGGG
>TeaL_161983
ATCAATACCTCAGCCATAAAATATTACGGTAGGTGAGGAGAAGAAAAGAAGATGAAGGGG
GCGAAGTCGTCCCGCTGCGTCGCCATCCCACTGTCGCTCCTCCTCACGTTCGCCGGCAAC
TGGAGCACCTCCTCCTTCTCCGCCATCGCCATTGTGGCTGCTGCGATCACCACTGCCGCC
GCTACCACTTGCGTCGTTGCCCTCTTTTCACGCCGCCGCCTCCCCCTCCTCCGCCGATCT
TCGCAGATCCACCACCACCGTCGTGAGATCCAGAGGCTTCATCATTGAGAAGAGACTCCA
TTGATGCTCCGTCTCGCGGCACTATGTTCCCCAGCTTGCAGAACAAATTTTGCACAATAA
TAAGAATGCTCCAAAGGATGACTATATAAACCTCAAAGGTTTTATGGTAGGGAATGCATT
ATTGGATGATGAAACAGATCAGAGGGGGATGATTGATTATGCGTGGGACCACGCTGTAAT
ATCAGATCGTCTGTATGCGGATGTAAAAAGCAAATGCAACTTTAGTGATCCAAATTTGCC
CAATGATTGCCATAATTCCCTCAATAAGTACTTTGATGTTTACAAGATCATTGACATGTA
CAGCTTGTATTCTCCAACTTGTGTCAATAGTACTTCTAGCACCACTAGAAAGCTTCCCAT
GATCCAAGGCATTGCCCCTCAATTATTTTCCAAAATTGAGGGGTGGCACCAGAAACCAGC
TGGGTATGACCCTTGCCTGTCAGACTACACTGAGGCATACTTGAATAGGGCAGATGTTCA
ACAAGCTCTCCATGCCAATGTCACCAAAATTCCCTATCCATGGACCCACTGCAATGATAA
TATAACATTTTGGAGTGATGCACCATTCTCCATACTTCCCATCATCAAAAAGCTAATTGC
TGGAGGCGTCCGCGTATGGGTTTACAGTGGAGACACCGATGGAAGAATTCCGGTGACGGC
GACGAGATATACGTTGAGAAAGCTTGGTTTGAACACCATTGAAGAATGGACTCCTTGGTA
CACTAACAATCGCCAGGTTGGTGGGTGGACAATTGAGTACGAAGGGCTCATGTTTGTGAC
GATCAGAGGAGCTGGACATGAAGTTCCTTCTTTTAAACCCGTACAAGCCCTTCAACTAAT
TAGACATTTCTTGGCCAATAAAAAGTTGCCATCTGTCCCATTTTAAATATATTTGATTCG
TCAATTGATTGTCTCTTAGTTTAGTTTACTCCCTCAATTGATTGTCTTCCTCTCTTTTGT
ACTCGTGAAAAATAGAAAGCAATACATTACATGAATTTGAAGTCTAATCCAAGTAGTTTT
TCCACCTTCCTTATTTGTAAACGTGAAAAAAACAAAGCAATACATTACATGAATTTGAAG
TCTAATCCAAGTAGTTTTTCCACCTTCCTTATTTGTAAACGTGAAAAAAAC
>TeaL_161984
ATCAATACCTCAGCCATAAAATATTACGGTAGGTGAGGAGAAGAAAAGAAGATGAAGGGG
GCGAAGTCGTCCCGCTGCGTCACCATCCTGTCGCCGCTCCTCCTCACGTTTGCCAGCAAC
CGGAGCACCTCCTCCTCCTCCGCCATCGCCATCGCCATCGTAACTGCTGCAACCACCACT
GCCTCCGCTACCACCTCCGTCGATGCCCTCTTTTCACGCCGCCGCCTCCCCCTCCTCCGC
CGATCTTCGCAGATCCACCACCACCGCCGTGAGATCCAGAGGCTTCATCATTGAGAAGAG
ACTCCATTGATGCTCTGTCTCACTTATGCTCTCTCTCTCTCTCTATATATAT
>TeaL_161985
AGATCTGAGTCGATCCACACAATTCTGTGAATGAGCCTCACAGATTGCAAATCCACACCC
CATCTCTGTCTAAAACATTTCACGCCGCCGCCTCCTCCTCCTCTGTCGATCTTCGCAGAT
CCACCGCCACCGCCGCGAGATCCAGAGGCTTCATCGCTAAGATGAACTCTGCTCCATTGA
TGCTCCGTCTCGTGTTGCTCCAACAAAGTATAGGGG
>TeaL_161986
TCTCTCTCTCTCTCTCTCTACATTACCATGGCCGAAGAGGTACAGTACGCGGATTCAGCC
ACCAACAAGCGCAAGTACGACGACCAGACTCCTCCGCCGTCGTCGCGGCGGACCACTGGC
TTTTCTGCTCCGATCTCCTCCCACTCGCCGGATTCCGCCAACGCTCTTCCTTCCTACAAC
ACAGTCCCTCCGCCCGTCGACGATATCCAGCTCGCCAAGCAGCGCGCGCAGGAGATTGCT
GCGCGTCTCTTCAACAACGCTGAAGCGAAGCGACCTAGGGTTGAGAATGGTTCGGGATTT
GATTCCAGCGATATTAAGGGTTTCAGCTATGGTTCTACTGATGCTGTGCAGAAGCCTATG
ATTTCGAATGTAACTCACGCATCGATTCCAGTTTCATACGGGTACCCGGGAACAAGCAAA
AAGGTTGATATTCCGAATGGCAGGGTTGGTGTGATTATTGGGAAAGGTGGAGAAACCATA
AAGTATCTTCAGCTTCAATCTGGAGCTAAGATTCAAGTCACAAGGGACATGGATGCAGAC
CCAAATTCCCTAACTCGGATGGTTGAACTTATGGGGACTCCAGATCAAATAGCGAAGGCT
GAGCAATTGATACATGATGTTCTTTCTGAGGCTGAAGCAGGGGGTTCTGGATTAGCTTCT
CGGAGGGTTACTGGACAACTACCAGGTGCTGAGCAATTTGTAATGAAAATCCCGAACAAC
AAGGTTGGTCTGATAATTGGTAAAGGAGGTGAGACCATTAAAAATATGCAAGCCAGGTCA
GGTGCTCGTATTCAGGTGATTCCTCTGCACCTTCCCCCAGGTGACACTTCAGCAGAGCGA
ACATTACAGATAGATGGGACCAGTGAACAGATTGAGGCTGCAAAACAGTTGGTGGCCGAA
GTTACCAGTGAGAATCGACTTAGAAATCCATCAATGACTGGAGGATATTCTCAGCAAGGT
TACCAAGCACGACCACCGACTAGCTGGGCTCCTCCTGGTCCTCCAATGCAGCAACAACCT
GGTTATGGTTACATGCAGCCTGGAGCATATCCTAGCCCGACCCCACAATACAACATGTCT
CAGCCACAATACCCTGGTTATCCTTCTCAAGCAGCATCGGGTGGTTATGCTACTGGTTGG
GACCAGACAACTGGTGCACCTAATCAGCAGACGGCTCAGGGAGGCACTTACGATTACTAT
AGCCAGCAGACTCAGCAGCAGCAAGCCCCTGGTGGTCCCTCAGCCCCAGCTGATAATACG
AGTTACGGTTACAGTCAGCCACCAGCTTCTGGCTATAATGCACAGGGGCAAGGTTATGCT
CAGGATGGCTATGGTGGGTATACTTCAACTACTCCACAACCTGGATATGGTCAGCCCCAG
CCAAACCCTATTCAGGGGTATGATCAGCAAGGTTATACTTCAGCTCCTGGTTATGGTAAT
GTGACTAACCCAACCTCAGAGAGTCATACACCTTCCTACGGAGGAGCTCCGGGGGATACC
AGCCAAGTGCCTCCACCAGTCCAGTCGACTGCAATGGGCCAACAAGGATACAACACAACT
CAGCAGCCTAGCCCTAGCCCTGCTAATTATCCACCTCAAGGATCTACTCAGCCAGGCTAC
GGAGTGGCCACTTCCCAACCTGGTTATGCGACTCAACCACCTTCTGGATATGGTCCCAGC
TATGCTCAGAAACCTCCAGCCAATCAATCAGCTTATGGGCAGCCCCAACAGTCACCGAGT
GCCCAAGGAGGCTATGTTCAGCCTGGATATACTCATTCTCAGCCCCCACCTGCTCAACCA
GATTCTGGTGCCCAGCGGGCTCCACCTTCCGGTTATGCTACTGCAACGGCACAACCAGGG
TATGGTGCACCACCTTATGGTACAGCTCCAGTGACTCAGCCAGGGTATGGGCAGCCACCA
TATAACAACAGCTCTTATGGAGGTGGTTATTCTCAGCCTCCAGCCTATACTGCTGATGGC
AATGGAGGGGGAAATGCTCGTGGGACCTATGATGCAGCACCAACTTCTCAGGTTGTTCAG
CCTAGTGGGGTTACCAAAGCTTCGCCCAAGAGTTGATGTGTGGTAAGTGATGAATTATTG
GTGTTTATGTGTTACGCTTTTTAACTGGTTTTGTAGTTTGCATTAGTCCTGTACAATTTC
TGGATGATTTTGAGTTCCCTGCAACAGATGTTAATTGTTTGTCTTGTTTGGATATACTTT
GGCTGTTCTTAACGATCTCTCTTCTGCATTGCTTTATTTGAAGTTGGATGATATCATTGG
TTCTTTTGCCTTTCCTGTGTTTAACTTGTATGAGAATTCAAACAAAAGAATGATGACATC
AAGTGGA
>TeaL_161987
TCCCTACGCTTGGCTCTCTCCGAGAAAGTTATTTGCTGGCCTTGTGTGAAAGTGACCGGG
AGGAGCTTTTGCTACTACTACAGATCATTGACATAAAGATTATTTCTCGAGGTCATCTAC
CGCCTAGTTTCAGATCCTTGGGGAGGCTTTTATTGGAGTCTTTCGTGAAGAAATTTATTT
TGGAATTAAAAAGCTGTGGTGCAGATATTGGGGCAGAAAATACCTCAAACTTCATCTATA
ATTATGCAATTAGCATGCCAAATTTAGCAGTGAGGAACCTCTCATGAATGCTGCTGGTAA
TGTTCTTGAGGCCTCAATTTTATGAGGCACTTCTGCTCTAGAAGCAGCTTGCTCCTTCCA
TTTTTAAGTATACAAGTCACCTGTATTTCCTGTGGTGTAAGGAAAAAAAAAAATCTAGAC
AACTTTCTCAACCAAAGAGTTAAAATTGGGTTGTTCTGAACATATTTAAGAGTAGGACAG
GACTTGGCGCAGTGGTATGGTTGCACTATTGTGACTTGGGCATTATGGGTTATTCTTTGA
TGTGGTTTGATGTCACTTGTGGAAGATTGTGAGATTTGATTGGAGAATGGTTGGTTCCTT
CATGATGACAGAGTAACTATTTTGCCGATTGCTCTGTTAGCTTTCATGATATGATA
>TeaL_161988
CATCTGACTCTAGCACTGAATCATTGCCGGTTCTTTCTAAAACCTTCTGTTCATCTGATT
CGGGCACTGAACTATCTCCAATCAAACACGCACCATTCCCATTTTCTTGATTTGACAATC
CAGGAAGATTATATGGACAAGAGATAAGATCATCATCATTACCGTCAGCATCATGATCGG
AGTACTGAGAATTTTCAACCACATCACTAGGAACAGAGGCAAAGTTTTCAGTCAGACACA
CAACGTTTTCTGTTGATGGAGATCTTGGTTGAGCTATTCTCTCTTTACTAAGATCTTCAT
CTTCCTGATCTATGTTGTTTTGGTTGATCTTGACTTCTAAGGAATCATCAGAGGCACAAA
TTGATGTTGCTGGCGATGCGTCAATATCTTCATGCCCAGCTTGGTGAACAGAGATTCCCA
GGTTCCAGGAAGTCTCTGCTCCAAAATCTCTGGATGAATAGGTAAAAACACAACCTTCGG
GGGTGATTCCATTTAATTCCCGAAAACCGGTTCTGTTTGATGGTGAATAGACGAATTGCT
TGCCAGGTTCTACATCTTCCTCAATTGATGACATAGCACCTTTAAACTCACTAAAAGACG
ACGTTCGTTCAAAAGTTGGGTATTGTCCATTAAGAAATGCTAATGCAGATGCAGTGGCTC
CTGCCTCCAAAAACTCCCTTAAAACTGAGCCTGAATCACTAGTAAATTCAGAACTCTTGA
ACGAAGAAGATGGCAATAAAGTTAATTCAATCCCCTGACTAGCTTGAGAGCTTGATAAAT
TCCCATGACAACTCTTTAAATGAATGTGTCTCTCTGAAGTAAAATCCACACCGGCTTCAA
TCTCATTTTTACTTTCAGGGTAGTCAGAGGCACAAGGCTCGCCGCGGCAAGCAGCTGGAG
GGTTTTCCCTTTCAAGGATTTCGCAGATAAGCCTCTGGATGTGAACACGCTTGAGAGAAG
GCTCAGCAGGCGGAAACCAATCCATGTTAAGAAAGTTGGAGAACTTTGTTATTTTGAAAG
GGCTGAAGTTAAGAGGAGCATCCCCCAAAAAGCGTTCCACATAGTGGAGCAAGAAGAGGC
CACAATCAAATGAATTTTGCTGCTGTGGTAACTCGAGTGGCACAAATCTCAAATTGAAAA
ATTTTGAGGAAATATCTTCAGATGCCTCTTTTTGCCTCTCTTTCCACTCCTCCCATAGGT
AACTCTGAACAAGATCTTTCAGGCCTGTATGAGTTCCCTTGATAGAATCCATATGCAATA
TGCATGGCACTTTAAGTGACTTCTCCATGTCTACATCTTGAAACTTAGAGATTTCACCAG
GATGACATATTACGATTAAGCTCCAGTGATAATTAAAGTTTACAGGAATGAAGACATAAT
CCTTTTCAAATAGATTCACTTTTCTTGTCCATTTACGAACACGCTGAAACGCAGCCCTGC
CTTCAAAAGCACTAGATGGATCTTTATCAAGGTCAATCAGCTTCCGAAAGAAGAAACTAT
TAAAAAAGAAGAACCTGTGCCTCTCCTCAGGTTTCATTTCATTCTTCAGATATTTGATGT
AGAAGTCAATGATTGTATCGTTGACAAATGTGTCTGGCTGTAATAAATCAACATCTCTCT
TACTAATTGAAACAGCATCAGAATCACCCTTTGGATAGACAACTTCCTCAAATGGCTCAT
CAAAGTTGGGAAAATATCTTTTCCTTTGAATGCATATACTATTCTGTCCGGGCAAAGCCT
CTCCATCCCCTCCTATGTCAGTATTGAAAACAACATTCCATAGAGCCTTATATCTCACAT
CCAAAGACAATATCTCTTCCTGCTTCTTGTACCAGTTCAAGTCAACTATTGTGAACTGTA
ACTCCTCAATGCCTGAAGTGTCATGTACATCTTGAGCTTGCATTGTATCTTGGGATATCA
AGCGAAGTTTCACCATAGCTATATCAAGCCTTTCACACCACTGTGATTCAATATCAACAA
TCTCATTAATTCCCAGTTGAAAGCTAAAGGTTCCTTGTTTTCCATAGGCAGTTGAACCCT
TCAGTTCAATGCAACTGCTGGAAAAAATTAACACAGACTCTGTATAATATGTACCACGAT
ATACAACATAGCCAGGACAAACAACCGCCACATGCCTGTCACCCATGTCCCAACCACCAA
AGCAATGATCAGCTAATGGCCCGTGCCCATCTAACGGACCATCTCCTGGAATATCATCAG
AAGTTGATGGAGAACTCTCACTCATGCTTTCATCAGGTTCTGGAATCACATCAACTGACT
CATTCGTAGATGGAGTCTCTTGAAGAGCACAATTTAATTGGCTGTTTCCAGGTGAATCTG
ATCCAGGGCTTGAAGCTCTTGGTTCCAGTTGAGCATAAGAACTTTCAGGTTTGAGTTTAT
CTGAAATAAATTGAGAGTGCTGTTCATGGCTTGTGGAATTAAATAGCAATACTTCATCCA
ATCCACACATTTGTTTGGTAGCAGGGTCTTCTCCTTCCATGCCTGGAGGGGTATATGAGA
GAGCATTGTCACAATTGTGATCATTGTCATCCATTTCATTTTGTTGAAATTCAGTTCCCA
CTACAACATTGGCACTAGGGTTTTTGAATTTGCTGACCGACTTGGCAGAGGCCAACTCAG
GGAGCTTATCTTCCTCTTTGAAATCGAAGACGTCGGAGCTTTGACAAGAACTCTTCATCG
CATATACAGAGACGACAAAAACACAGAGATCAAAGGCCGATCAGCTCGGGGATCGAAGAT
CAAACTAGGGTTTCGCGAGAGTGATCATTGGATTGAATGGAATTTCGGGTGGGAACGAAT
TAGGGTTCATCATAGATTCATAGACAGAGAGAGAGAGAGAGAGA
>TeaL_161989
TTCCCATAATAAAAAATATTACAAAGAAAAGTCATAGATCACTCTAGATCACTCTCGCCA
CTTGACTGATTACAAAAGGGTCAGTCTGACCCACCCAATAAGCCTTTACACGTGTTGGCT
TGGAACCTTGCAGTGAGGCGCAATAGTTGGCTTGACAAAAACAGGGTTCGGGTCGACACT
GCTAACTCTGATCCGGTACCCGATCACCTTGCAAATGCATAGGAGGACCTCTTGACAAAG
CGACCCTTCATTCTGGGCCTCTTCTCTGCATTGAGTTTCCTAACTTGGTACCTTATCTTC
TTCGAGAACAACCTCGTCCTTCTCTTCTCTCTGTACCTCGTCACTCTCGCTTCTCTTCCT
CCATCACCGCTTCGCTTTCCTCCACATGGATGTGAATAGTCCCTAGGGCACCAACCCATG
AAGTCCGGCCAACATTCATTGGGGTTGAACTCTGGTCGGATTCCATTGGTCCAAGGAGAA
CCTTGACAAGCCCAAGCACTCATTACAGCTTCATAGTCAAGACTCAAAATTTTCCTCTTC
ACTTCTTTACATCCACCATTCACCGCTGCTGTCTCCATTGCCTCCACCACGTTCTCCTCC
TCTCCGTTCACCGGTGACTCACAATCCAAGTTCCAATCTTCATGTTCAATCTTCATTTTC
CTTCTCTCCAAACACATCTCCATACCATCTTCTTCTTTACAATCTAACAATCTCAACCCC
TGAATCCCACCTGAGTCCTCATCGTTTCCTGTTCCTAGCAAGCTCTCAACATCGGCTGCA
AACTCTTCAAGATCCATATCTGATAGAAGAAACCCATGAAGATTATCCAACCCATCGCTC
AACAAAACATCGAATTCAACCCCCATAGTAGTTTTAGCAATCTCATCATCTTCGTTTGAT
GCATTACAGAGTTCTGCATCAAAAGGGTCGAAGATTGGGACGCGATATAGAAGTTGTTCT
TCGTTCTCACCAGGCGAAAACGAAGCCTCTTCAATCCCAATCTCCGGGACTAGAGGAAGA
GGGTTTGTGATTTTTTCTTCCTCTTCCTCCTTTCGTGGTTGCACCGTTTTGGCATGGCGT
GGGGTTCTAGCCTTACGAGTGAACCCATGGTGCCAAGTCGGTGCTGCTGACCCAACGAGC
TTTGGCTTGATTTCGAGCCAATCCCTTTCATGCCTACTAGCTAACTGGTTTGCTGAATGC
ACCGATGAATCACAAACTTGGCAAAGGAAAGCATCATCAGCGGCGCAATACCATTGAGCA
TGTGTACGCAGACAGCTTTCGCAAGCTCTAGCCGTCTTGCCTCCAACGGCATTTGCAGTT
TTCTTTGTAGTGTTCATGGATTAATTGAAATGTGAAGGAACAAACTCAGAAACTGAAAAA
ATGAAATGTAACCACTATTGAGACTTGTCT
>TeaL_161990
TCCCCCCCTAAAAAAAAAAAAAGAGAAAAAGAAGAAACAAATTCACATCATCAAAGGAAT
TATCTGAAAGCGACCAACAGAAAAAAGGACCTCATCGTAGTAGAAGCAGAGCTCTTTTTA
CAACAGTGAAATGGAGAAAAATCAAATTAATCCAAATCTTTGGTATCTCACTCTTCATTC
CGCTCTTTTTTCCAACGGAAATATTTCGAACGAATCATATCTTGTCAGGACTCCAAATAA
TGATCAAGCGTGTAGGCACGAATATCAGAAGGGCTTGTGCCAGGCCTTTTATTGATGGTG
CCATAGTGAAACTTGGGTCTTCCAACCTTTCTATCTTCAATGTACAAATTTAAGGTAACC
AACATTGACGAAAATGCCAAAGAATCGAAAGGAATGTCATCGAGTGAAAAAAGCCGGCAA
TCTGATGATTCTGGGCCAGGTGAAAAGTGGGGCCTCTTCAACTTTGCCAAGAAAATTACA
TAGGTTTGGCCTATCAAAGGGATGTCGAGTTGAGCAAAAGGTGACATCACTTCCACTTCT
GCATTTGCTTCTTCCCATGTTTCTCTAATTGCCCCTTCAGCAGCAGACTCACCAATCTCC
ATGTAACCAGCTGGAAGAGTCCAAAGACCATAAGATGGTTGGATTTTCCGCTTGCAGAGT
AAGATCTTGTTATCATGTTCAATGAGGCAACCTACAACCATTTTGGGATTCTCATAGGCA
ATTCTCCCACAAAGTGTGCAAATAGGTCTCATCTTCTCCTCCCCATCAGGTATCTCATGC
TTTGTGGGGCCACCACATAGCTGACAGAAGTTGATCTTCCGTGTTTTCCCAGTTGACTGA
AACGCAACAGAAGATGACGATGAAGAACTTGCATCTGGGTTTGACTCAGCACGAGTATGA
GACACGCGAAATGATCGGAAATGACCCTTGCGAGCTGATGAAGTGGGCATCATAAGATTC
ATAACCTTGGATGAATCTCTATAAGCACCTCCACCAGAATCCCAATTGGTGGGTCTACTG
CGATCAAATATAGGAGTGGAATGAAAGAGGGCGGCCATGAGATTAAAAGGGTTAGAGTGA
GAATTGAGTACTGCTGGTCTCACTGCCCTATTCATGCCCTCTCCAAATTCAACTTCGATG
ATGAGAGAGAGAGAGAGAGA
>TeaL_161991
AACGGTTACCTTACACACCTCATCTCCACTCCATCATCAGTAGAAGTGAAAGACTATGGC
CACTCTCTTCTCCCTCCCTTTATCTTCCTCCGCTTTTCTTTCCTCTCTCAAAAATTCCCT
AAATCAATCGACTTTCCCAAGAAACAAACAAACCCTCCATTTCAAAACCCCTCTCTCTGT
ACACTCTCTTCTCTCCCCTGAATCTGACCCACCACCACTGGCCATCCAAACCTTCTGGCA
GTGGCTCTCCAGCGAAGGAATCATCTCTTCCAAGTCTCCGGTGAAGCCCGGAATTGTACC
TGAAGGTCTGGGACTGGTTGCTCAGAGAAACATAGCTCGAAATGAGGTCGTTTTGGAAGT
ACCCAAGAAGTTCTGGATCAACCCAGATACAGTCTCGGGTTCGGTGATTGGGAGTGTTTG
CGGTGGTTTGAAGCCTTGGGTCTCTGTTGCTCTGTTTTTGATCAGAGAGAAGAAGTTAGG
AGATGACTCCAAGTGGCGATATTACATTGATATTCTTCCAGAGTACACTGATTCTACTAT
ATATTGTGCAGGTCAGAAGAGGAGCTCTCTGAGATTCAAGGGACCCAACTGTTGAGCACA
ACAATGGGGGTGAAAGAATATGTGCAGAGTGAATTTGAAAAAGTGGAAGAGGAAGTCATA
CTTCCTCATAAGCAGCTTTTCCCTTTCCCTATAACATTTGATGATTTTCTGTGGGTGTTT
GGGATACTCAAATCAAGAGCATTTTCTCGCCTTCGTGGACAAAATCTTGTTCTGATCCCT
CTTGCCGACCTGATCAACCACAGCCCCAACATAACCACAGAGGAATATGCATATGAGATC
AAAGGAGCCGGTCTTTTCTCTAGGGACCTTCTATTCTCTTTACGGAGTCCAGTATATGTC
AAGGCTGGTGAGCAGGTACTGATACAATACGATCTGGATAAGAGCAATGCTGAGTTGGCT
ATGGATTATGGATTCGTAGAATCAAGGCCAGAGCGCAATGCATATACCTTAACGCTACAA
ATATCTGAATCGGATGAATTTTTTGGGGACAAGCTGGACATTGCTGAATCAAATGGTCTG
AGCGAAACTGCATACTTCGACATCACTTTGGGCAGTCCTCTCCCACCTGCAATGATTCCG
TATCTGCGGCTCGTAGCACTTAGGGGAACTGATGCTTTTCTCCTCGAGTCCATATTTAGA
AACGCTGTTTGGGGCCACCTTGAATTGCCTGTTAGCCGTGCCAATGAAGAGCTCATATGC
CAAGTTGTCTGCAGTGCTTGTAACTCTGCTCTTGCTGGCTATCATACCACGATTGAAGAG
GATGAGAAGTTGATGGAAGACGAAAATCTTGATCCGAGGCTTCGGATAGCAGTCGGGATT
AGAGCAGGGGAGAAGAAAGTGTTACAACAAATAGAAGGAATTTTCAAGGAGAGGGAACTA
GAATTGAATGAGTTGGAATACTATCAAGAAAGGAGGCTCAAGGATCTTGGCCTCGCTGGC
GAGCTAGGCGAAATAATTTTCTGGGAGCCCAAGTAGGAAATTCCGAGGTCTTCTACATGT
AGAGATTACAAAATGGGGTTTAAGAGGCAATTCCGTGAATGCTACTGAAAATGAAGACTC
CAATGTACTGACCAGAGAAAAGAGAACAGCTTATACAGACCATTAATCAAGTTTCTGGGG
AGATTTGGATATGGATCTTTCTACAGAGGTTTATTTTCTTGTCTTAATTTTTTTCACAAC
TTAAAGCTTAGTCTATGTTACCCAGATTTACCTATCGCTAGGCTACCTCTCATTCAAAAG
ACAGAGAGTGATTACCCATATGCATTATTTAAACTCTGACCTGATGTATTTCCATGACAA
GAGTGACAATCAATCTGTAATATGCCATTTCCTCCATTCACTTGGAAACCAAGTTATCTT
TTTAATAATTATTATTATCTTTTTACAAAAAAAA
>TeaL_161992
CCACCACCACCACCACCAACACTACTACTAACAAACATTTGTTGAAGTTGGTGTTGGACT
TACAATCCAGACCAGACCAGAGGGAGCGTTGGATGGATATATATGTGTGTGTGTGTGTAG
ACCTTTGTTTAACTTTGTGACCCCCCAAATTATCAAACTTGATATGATATGGAAACATCA
AAGCAAACAATCCACATTCCACTCTGTTTTCGCATTCTTCTTCTGTTGTTGCTCTCTCAC
ATTGCAGCCTCCAGCACCATCGTCACATCTTTGCCCGGTTTTAATGGCACTCTTCCCTTC
TCACTTGAGACCGGATATGTGGGTGTGGGTGACATGGATGATGTGCAGCTGTTTTACTAT
TTTGTGGAGTCTCAGAGGAACCCTGCTCAAGATCCTCTAATGCTTTGGCTTACCGGCGGC
CCCGGCTGTTCTTGCCTCTCTGCTTTCTTCTACGAAAGTGGTCCGGTATATTTCGAATTT
GAGGGCTACAAAGGTGGCTTACCAACGTTGCGTTTGAACGAATATACATGGACTCAGCGC
GCCAATATACTATATGTAGATGCACCTGTTGGGACTGGATTCTCTTACTCAGAATCCCAA
GAAGGTTACTATGTGGATGACTATAAATCAGCAAAACAGTCTTATGAATTTTTAATAAAG
TGGTTGAAAAGCCATCCTGAATTTTTGGAAAATAATCTATACATTGGCGGTGATTCTTAT
TCAGGCATAGTAGTACCAATGGTCGTTCAAGAGATCATCGATGGTAATGAATTGGGAAGG
CAGCCATATATGAACCTTAAAGGATATATTCTTGGAAATCCAGTGACGGATTCATATGTC
GATGACAATTCAAGAATTCCATTTGCTCACAGGCTAACACTTATTTCTGACGAACTATAT
CGGGCAGCAAAAGCAAGTTGCAATGGTGATTATGTGAATATAGATAATGAAGATTGTGAA
TTAAATATGGAAGCCATCAATGAGTTGATCCTAGACATAAAGTTCGCACATGTTTTGGAA
CCTTATTGTGGGTACGCATCCCCAAGACCACATGATCGAAAATGGCGTCAAAGATCTCTC
AAAGAGCACTCTAAAGATCCCCTCCGCTTACAACGAATTGGTCCTGCTTTTTTTTGCCGG
GATTACCTTTATGTTCTCTCCGAGATATGGGCAAATAACGAGGCTGTCCAAGAAGCTCTC
AATGTTCGATCAGGGACAACAGGAGTTTGGCAGAGATGCAATGGCAGCTTAGCTTATACA
GAGGATGTAACAAGTAGTATTGCTTATCATCAGAATCTAACTGCAGCTTCCCTCCGAGCT
TTGATATTCAGTGGTGATCATGATATGTTAGTTCCACACATCGGTACACAACAATGGATT
AATACTCTAAATTTGACTCTGAGTAATGTTTGGCGAGCATGGTTTGTCGATGCTCAAGTT
GCAGGATATGTGAGGAGGTTTACAAAAGACAATTATGCTTTGACGTATGCAACTGTGAAG
GGGGCAGGTCATGTAGCTCCAGAATACAAGCAAAAGGAATGTTACACCATGATCGATAGG
TGGTTTGCTTATTATCCTCTGTAATTTACAACTAACTTCCTCTGCTTGCTATCTATGTAT
CACTAGAAATTCGGCTCCTCTTCATTTCTAGTGTTAAAACTACTATCTGCTAATGCCATG
TATTCTTGAGCTTGAGATACAAACCAAAACAACAACAATGAATGTGTCTCAGTTCATAAT
TTTTTTTTAAAGTAAGTGTATCCATGAATTCGGATATGGATTTGGATTTTGGATTTATCA
TGTTGGACATGAGACTTCGATTTGAAATCAGTAAGTTGTGACACTTACGTCTACAAATTG
ATACATTGAATGAGTTAGTACTTTTCAGTTAATAAATGGTTCTTGAAGGTTCTTATAAAA
A
>TeaL_161993
TCAGTGACTTCAAGGCCTTCCCTAATCAACTATTGTGGCAAACAAAATCACAACAACTTT
TTATGAGCTAATCAAACACTCCTTCAAGCCAAGGCATATGTACCTTCTAAATGACCCAAA
GAGAGGTTGCAACTCTTTAAAACTGGCAAAGGTTTGTGATTGTCTAGAGGAATCAAAGGC
CCCTGTTTGAACTTGTAGCTGCAAAAAATATCGGCTTTGCATTCCAAGAAGAAGAAGCTC
GTTGATAGATGAATCCAAACCCTCCCGATCTTCCTTCTTAGCCAATAACTTGACCTCCTG
AACCACATGCCTTATCGCATCATCAATCGCATTTCTCTCCTCACCGCTCACAACAGATCC
AAGATCTTCCAAAAACCTTCTCGCCGTCCGCCGCCGCAGCTCTCTCGGATCGATCTTCGC
CGCCGTCGATCCCATCGCCTTCTGCGACGCCGTGAAGAGACAGTTCCCGTCGGCCTCCAC
GTCGCCCCCGTGACTCAACCGGAACACAACCGACGAGGACTCATCCCCTGGGTGCTTCCA
CAGGACTCCCTTAGCGTAGAGCCCCCGTAGATGGCGCTTTTGTTGGTCTTCCAAGCCGGA
CACGTTTTCCCAGGCGGTGGTGGTGATCTGGTCAGTGAGATCGACGGTCTCGATGCTATC
TATTGATGGAGCTGAAGTTGGGTCCCTCCATGGGATGATCTGTGACGACGTCGTCGAGTC
GCATATAAGTTTTCCCATTTTTTTTTTTTTTTTTAATTACTTTTTTTTTTTTGTGTTTTT
CACGAGAAACGTCTAATTCTAATT
>TeaL_161994
TAGAGTCGAAATTGACCAAGCCTGTGCGAACTAAAAAAGATAACGGTTCCAATAATCGCT
AGCTTACTATCATTGAATAGATAAAATCCAGCTTCGGATACAGCAAAAAGACACCTCTTC
CCCAAATCAAACAAAATAGTACCAAAACGATACAAGTACCCTTCAAAAAACTCAACAATA
ACAACAGCCGGTAAAACCATTACAAATACGACACTACAAAGTTCCTCAAGGGCAGGCATT
AAAACCCGCAAGTTAGAGTCGAAATTGACCAAGCCTAAAAAATGCAGAACAATGAAAAAT
GACGGCAATGCAATGAAAATTCTCCTTGTGCCTAGAAATGAATGAGGAGAACAATATTGC
ATATGCCAAAAATTTTGGGGGAAAAATGAATAACTACTACTATTTAACTTCTACGCCCAC
AATACTGGCAAACTATTGATAATCTCACAGTACAACCGCAACCTTCTCTTGGGAAATGAG
TGTTGAAGGATGAGCAACAAGGGGCTCATAATGATCTCCTCCAGCACCACACCAACCTGT
TCCTTTCATGAAGAGAAAGAAGGGAGGTTGACAAATTTCACTCCTTGGATGATGTGGGAG
GAAAAAAACACAATTTTCTTCATCAACCATTGCATCTGACCCATGTGCTTGCACCACATA
TATCTCTCTTTTGAACTCAGTTGCAAGACACTCTATTGCTAAATCATCTCCAAATGCAGC
AGCATGACCTTCTCTATTCTCATCTACAGTTAATAAACCTTCCACAGTATATTGCAAAGT
GATGATATCATGTTCATCATCAGGAGAACCAGAGATTGACATGTACTTGGCCCAACTCGG
GCCGTCATCCACAGCAATACATCTCTCTTTGTAAATAGACTCCGCGGCAAACTCTCTTTG
CATTCCAAGAAGAAGAAGCTCGTTGATAGATGAATCCAAACCCTCCCGATCTTCCTTCTT
AGCCAATAACTTGACCTCCTGAACCACATGCCTTATCGCATCATCAATCGCATTTCTCTC
CTCACCGCTCACAAAAGATCCAAGATCTTCCATAAATCTCTTCACCGTCCTCCGCCGTAG
ATCTCCGGCATCCATGATCTCCGCCGTCGATGATTTCATCATCGCCTTTTGAGACGCCGT
GAAGAGGCAATTCCCGTCGGCCTTGACTTCTCCGCCGTGACTCAGCCGGAACACCACCGC
CGAGGAAGGATCGCCTGGGTGCTTCCACAGGACTCCCTTAGCGTAGAGCCCCCGTAGATG
GCGCTTTTGTTGGTCTTCCAAGCCGGACACGTTTTCCCAGGCGGTGGTGGTGATCTGGTC
AGTGAGATCGACGGTCTCGATGCTATCTATTGATGGAGCTGAAGTTGGGTCCCTCCATGG
GATGATCTGTGACGACGTCGTCGAGTCGCATATAAGTTTTCCCATTTTTTTTTTTTTTTT
TAATTACTTTTTTTTTTTTGTGTTTTTCACGAGAAACGTCTAATTCTAATT
>TeaL_161995
GTCGCATCACAGAGATCAGCAACAATCCCCACAAGATAACTACTTTGATTCAATCTCTAA
CCCACAAAACTTCCAGACTTGAGATCCGGAGAATACATATGCTTAATCGCATCATCAATC
AATACATATGCTTAATCGCATCATCAATCGCACTTGTCTCCTCAACGCTCACAACGGATC
CAAGATCTTCCAAAAACCTTCTCGCCGTCCGCCGCCGCAGCTCTCTCGGATCGATCTTCG
CCGCCGTCGATCCCATCGCCTTCTGCGACGCCGTGAAGAGACAGTTCCCGTCGGCCTCCA
CGTCGCCCCCGTGACTCAACCGGAACACAACCGACGAGGACTCATCCCCTGGGTGCTTCC
ACAGGACTCCCTTAGCGTAGAGCCCCCGTAGATGGCGCTTTTGTTGGTCTTCCAAGCCGG
ACACGTTTTCCCAGGCGGTGGTGGTGATCTGGTCAGTGAGATCGACGGTCTCGATGCTAT
CTATTGATGGAGCTGAAGTTGGGTCCCTCCATGGGATGATCTGTGACGACGTCGTCGAGT
CGCATATAAGTTTTCCCATTTTTTTTTTTTTTTTTAATTACTTTTTTTTTTTTGTGTTTT
TCACGAGAAACGTCTAATTCTAATT
>TeaL_161996
TGAATCAAAACCAGAGGAGATTGAAAAGTTGTGAGACAACGATGGAGAAGCAAAGCAAAG
CTTGTTATTGTGTGTTGTTTATGAAAGCTGACAAATAGAGAAGAGAGAGATAGAGAGCTG
GGAAGAACTCGAGCTTGGCGGCCTGCACAGCCTTGTCCTTGAGCTGTGCTAGCGTTATTT
GTTTGATGGGCCATTGTGCCATTGCTCTCCATTTCTTGAAACATTCACCAATAGACCCAC
ACAACACTTCTATTCATTTTATAACCTAATCAACCATTGCAGCAAACAAAGTCACAACAA
CTTTTTATGAGCTAATCAAACACTCCTTCAAGCCAAGGCATATGTACCTTCTAAATGACC
CAAAGAGAGGTTGCAACTCTTTAAAACTGGCAAAGGTTTGTGATTGTCTAGAGGAATCAA
AGGCCCCTGTTTGAACTTGTAGCTGCAAAAAATATCGGCTTTGCATTCCAAGAAGAAGAA
GCTCGTTGATAGATGAATCCAAACCCTCCCGATCTTCCTTCTTAGCCAATAACTTGACCT
CCTGAACCACATGCCTTATCGCATCATCAATCGCATTTCTCTCCTCACCGCTCACAAAAG
ATCCAAGATCTTCCATAAATCTCTTCACCGTCCTCCGCCGTAGATCTCCGGCGTCCATGA
TCTCCGCTGTCAATCGCAATTCCCATCGGCCTTGACTTCTCCGCCGTGACTCAGCCGGAA
CACCACCGCCGAGGAAGGATCG
>TeaL_161997
TGAATCAAAACCAGAGGAGATTGAAAAGTTGTGAGACAACGATGGAGAAGCAAAGCAAAG
CTTGTTATTGTGTGTTGTTTATGAAAGCTGACAAATAGAGAAGAGAGAGATAGAGAGCTG
GGAAGAACTCGAGCTTGGCGGCCTGCACAGCCTTGTCCTTGAGCTGTGCTAGCGTTATCT
AATCAACCATTGCAGCAAACAAAGTCACAACAACTTTTTATGAGCTAATCAAACACTCCT
TCAAGCCAAGGCATATGTACCTTCTAAATGACCCAAAGAGAGGTTGCAACTCTTTAAAAC
TGGCAAAGGTTTGTGATTGTCTAGAGGAATCAAAGGCCCCTGTTTGAACTTGTAGCTGCA
AAAAATATCGGCTTTGCATTCCAAGAAGAAGAAGCTCGTTGATAGATGAATCCAAACCCT
CCCGATCTTCCTTCTTAGCCAATAACTTGACCTCCTGAACCACATGCCTTATCGCATCAT
CAATCGCATTTCTCTCCTCACCGCTCACAAAAGATCCAAGATCTTCCATAAATCTCTTCA
CCGTCCTCCGCCGTAGATCTCCGGCGTCCATGATCTCCGCTGTCAATCGCAATTCCCATC
GGCCTTGACTTCTCCGCCGTGACTCAGCCGGAACACCACCGCCGAGGAAGGATCG
>TeaL_161998
TGTAAATCGATTTTCAGATTTCACAAAATGTTATTTGATTCAATACAGATAACATCATTT
GTAACAGTAGGAACAAATGGCAGGAGTCCTGTAGTAAACATGATTAATAAACAAAAAGTC
ATGCACCTGTATAGAGTCATCAGGACCACTTGAAGTCAATAATTTGCGAGCAGTAGCCAG
TCATGATTATAGAAACAATAAGATTTATCATCAACGTTGCAAAGCTAGTGCTTCCATAAA
GAAAATCCCCGCTCTCTCACAAAATTTCTAGTTTCAGGTTGTCGTAGAAAATCTCTTTCC
CTATCAAACTTCCTGGAGGTCCCCCTGCTTTCATTGCCTGACTGACTCAGATCCACTTGA
TTGTCTTTTGAATCTATCACCTCATAGTTTGCAATTTGTTTACCTGACTTCCAAGTCTGA
AGCATCTCATCTAACTTTGGTTCCGGCAAAAACTTCTTTTCTTTCATTTCTTCGTTATAT
TTATATGCTTCCTCCAACTTTCCATTCAAAAAGAGCCCATGTATCAATGCAATGTATGAG
CTTCGGTCAGGGCCGCCATACTTGCTCATCTCACTCCACAGCTTGAGGACATTATTGAGT
TGCCGCCATCGACAAAACTTTCTAATCAACATGATGCAAGTATCATTGTTTGGATGACAG
CCCATCTTAGTCATCTTTTCCAAGAGTCCAAACACTTCTTCCCCAGTTCTTAGAATACGA
AAGAAGGCATGGTAAGTACGAATGGTAGGGGATAGACCACGCTGTAACATCTCATGGAAG
ACCTCTCGGGCTTCATCTACTTGGCGGGCCCTGCAGAGAGGCTTGATAAGTGAGTTATAA
GTCACAACATTCAGAGCAATACCCTTTTCTTCCATTGTTTTCAAGAGATTGCAAGCATCC
TTCACACGCCTGCCTTTAGCAAGAGCGTGAATGACTGCATTGTAAACTTTCCTATCAGGA
GCAATATCAAGTGCCTTCATCTTGTTGAAAAGCTTAAGCACCTCATGGAGGTTACTGGAT
TTTGAATAGCAAGAAATGATACTTGAATACGATATGACATCGTGTGCAACACCTCTGTCA
TTCATCTCCCTCCAGATTCTCTTTGCCTCACGTGGACTACAGATAATGTTACACCATCCA
TTGAGAATAATGTTAAAGCTCTTGGTATTAATTGGGAAAACATTTTCGTTGCAGAAGAGC
ATATGCTCCGCATCTTTCACATTTTTGTACCTACATAGGGCGGAAAGAAGGTTGTGGAAT
TCCTCCATCCCAACATCAAATTTGAACAGTTTATGAGCATAGAAAGTGTTTATAGCCTTC
CCAACCTCATGTACAGCACAGTATCTCCTAATCAAGATCAACAACGTCTGAGGAGTCACA
AGAGATTGATCAGTCCTACCACCCCTCATTTCATCAACCAAGGCCCAAGCAGTGTCAAAC
TTTCTCATTTTTGCGAGAATTGAAATCATCGAGTGGTATTCACGCAATGAAGGTGCATAA
TTCGGCTGTTTTGCAGCCCAGAGAAAGAAAGTGAATGCTGATTCCCAGTCATTGCGCACC
CGAGAAAGAACCTCCACAACTAAATCCGATGAGGCAGTGACATTACACTGCTCGAGCTTG
TTTTTCACTTGAGGTCTATTGCTTCCTGGGTCCTGTAAAATATCCAAAATGGTTGCTACA
TTTGGGGCAAGACCCTGATCTCGGAAACCAAGTTGTCCATCTGGGTTGTCATCATCATCA
TCAAATTCACTGTTTTCACTATTGTCACCATCAACATTTCGATTTTTGAAGACTGAGGAA
GTAAATGATGAAAGAAAGATTGTGAACCCAGGAGATCTCAAAGGGCTTGTAACAATTCCA
GTAGAGTAAGAAGGGGGGCTCAAGTTAAATTGGATTGGATTAAGACATTTTGAATTGAAA
TGGGTACGAAGAGTAACAGAGAACAAGGTGAGAGTAAATCTTCTTCTGACATCCCCCAAC
ATCACTCCATTTCTAGCTTGAATTTCTCCATTAACATACAAAACCACAAAGTTCTCTCGA
GCACCAACTGTTCGATAAAATAACTAAATGAACACAAATATATCGATATTATAGACCGAG
TATCAATTCCTTCTTACCTCCCTCTCTCTCTCTCTATCGGTGAGACTGGAATGCAAATTC
TTTCGATCACTTCAGATAACTCACAAATCATGGATTGTGCTAATCTTAGTTTCGTCTCGA
ATTAGCTACATGAACATCAACTTCTCAGCGATGAGAGTGAAGAAATCCGTGCGAGTCAAT
GAGTGTGCGTTCCCTGATTCAGATGAATGATGGTAAGAGGAGGGTGCGAGAGAATGATGA
ATCGATAATGGAGATAGAATGAATGACGTGATGATGGATCGATTTTGATGCAGAAACCAT
AAGTCGAGAGAAACCCAACCATTGTTGGCAGAGAAGAGAGAGAGAGAGACTGAGTTGATG
ATGCGAGAGAGAAGGAAGATAGAGAGAACTGTTTGATCCGTGCGAGTCAATGAGTGTG
>TeaL_161999
TGCACCAAAGGTGGAGATGTTGGGTTTTGTTCCACCAGCACCAACTGCTATGATGTAAAG
AGCTGAGTAGAAGAATGTTGTTTGGGATGATGAGGCCTTGCATACCCCATTTGTGCATGT
TGGTTTCCAAAATTTAATTGACACTGACATTGTCAGAAGTACCATTCCCTGTAAATTGAA
ATCTGTAAATAACGCTCCAAATTTGTGGCTGATAGATTAAAGTTCAGATCTGAGCTTCTG
GAAATCACTGATTCTCTGAATCTCTTGCCAGTGCAGATGGTGTTGTCGATGGAGCTTCAA
AATCGCTTCGATCTGAATCTTCGATGGAGTTTAGATCTGAATCTTCGATGGAGCTTCGAA
ATTGCTTCGATCTGAATCTTTGATGAAGCTTAGATCTGAAACTTCGATGGAGCTTCGAAA
TCTTCGATCTGAAT
>TeaL_162000
AATTTTTTTTATTAGAATCATAATTCTAAAAGAGAACCAAACGCACATTTACATGCATTT
GAACTTGCTTAGACATTGACATGATCATATTAGTCTATGACATCCATATACACTACAAAC
TTAGACTACATAATACATTTTCATATCATGAAACTCTACGAACACAGCTGGTATAGTCTT
CTAATTCAACACCTCACGTAAAACTGATGGCGAACAAACTATGGGATTTTCTGTTTTTTC
ACTCTGCTTGATGACATGAAGCTTAAAGAGCGCGGAACCTGCAACTTTCCAAGCAAAGCC
GCATTTCTTGACATCTCGATTCCTCTTTGCATAATCATAAGTTATGTTATAAATCGCGAG
GGCCTCATTGTATATATCCTCACTGTTCCTTGGACTTTCTTCAAACGCCGCAGCTCCATA
TAGCAACTGTTTATATCTCTTCGTCACTGCATTTGCGGCATCGTTCTTTAATTCATCGTC
TAAGTTCAGAACCTCACTCATCTCACGTCTGTACTCAGAATACCTCTCATGCCACAACTT
CATGTAGGGTGTGGGAATTTCAACATCGAAACAAGGCAATTTCCAGACTTCCACATCTGT
TGCTGAGAGATCTTGAGATTGAAATGACTCAACCCTCTCATAAATAAGTCCTAAAACAGA
AGTAGAGTTATACTTATTTGGTTTTTCCAAGTAATGTGGAAATTTTTCTGCCTTAATTTC
GTCTGGAATTACAACCTTTTTCCCACTCTTGGGAGCATCTAAAGCATCATAGTATATATC
AATCAAATGGTGCATTGTTTCTTTCATGCGGTCCTTCTCATCAGAACTGCTGTCCCCCAA
TATAAGAAGCCGATCCATAAATGCCAGCCAACTATCAGCAGCCACACTCATATTGTAACT
TCGCTGAAACCTTGTTCTTTTGAATAGCTGAAAAAGCTCATGTTCTAATTCCTCAGCCGA
AAGCTCACTGGGCTTTTTTGTGTTGCATGCATTTGGTGTTGAATAGATACGGCTCCAAGG
ATTACTCGGTTTGAAACACCTCAACAGCTCAGGGTTCCTGGAGACCCAATACATATCCCC
ATCAAAATCACCATTTGCAATCTCACTGCCTACCGATCTTCGGCCCTTAGTTGAGAAAAA
TATAGCATACTTGGCATTTCCAACAAAGTCTTCCAAGGCCTTTACATAGACAGCTTTCAA
AACATGAATATCCCCAAAGTGAAGACCAGGGTTCCTGTACACCAATACTTGCCCTGAAAT
TTGACCGTTTTCCAGGATAACACAAACTTCATCACTATTTAACTCTTCAGTTGGATCAGC
TGTGCCCATTAAGTAAAAGCTTTCACTAATAGGAAGCTTTCCTCCTTTAAGCCCCTTTCT
TTCTTTCTTTGCCAACACAGACAAACGATATTGTATGTACGGTTCATTCAAAGGAGTTCC
AGATAAAATCATTCGTGCCACAGTAAAATCATCATCCATTTCTCCATGATTAATGGCAAC
TTTTAATGCGGCACGCTTATTGGAGTAAACACACTGAGCATCTTCCAAAGTATTTGTCAG
TATATCCAAAAAGTATTCTTTAGGGACCCCTCCATAGCTAAGAAGTGCAATCAAGTTTCT
TGACAGATAATTTTTCTTAGGTTTATTGCTAATTCCAACTATCTCCAGTGAGTTGAAAGT
TTGCACATTTGAGAGTCTTGAATCCGCCTCAACCTTTATCATTGATGACCTAACCTGAAT
TGTTTTTTTCTGGAAGCTTTCTGTTGACAAGAAGGGTGCCCTTGACAGCACGTCCATTGT
AAAACAAACGGATCTGCATCAGCAAAGGCGGCTCCCTGGTATGAGCTTCCGACCCTCTCA
ATTCCTTTGATTTCTCCTCACAATTGGCATGATCAAGAAATCTCTCAAAATTTTCATCAT
CTATAAACTTTGCTCTGGAAAAATCTTTGGGAGTCTTCAATGCAATATCTTCTGAAATAT
AGCCAGTTCCGTCAGTATGTATAAGAGGTTCTCCATCTTCATTGTAGACAACACACCCAT
TTTCATCTCGGCAAGAAATATCTTCAATTTCTTCAATAGTGATGGAAGCAAGATCGACTT
GAAGTTTTATCGTCTTTGATAAAATAAGGGAAAACCTAGCCATATATTTTGCAAGGCTGG
AGACCATTTGTACATGCATGAAGAGACACCTTGCTTCTTGGACTGTTTTCTTAGACAAAA
TGTAAGATTCTGTCTCATCGCAAGGAGCAAGAGACTCCATTCTTACAAAGTAGCATTTTA
CAGCTGATGAAGTTGGGCTTTTCTTCTTCTCCTCTTTGCCTCCATCTTTGAACACAAAAA
ATCGAAAGCGCCTCAGACCAACAAGAATTCCTTCTTCAGCAATCTTGTTGAATGCAACAT
CATGATTACTAGAACCAGTCACCCAATTATTACAACTAGTGGCCTCTTTGACAAACTTCA
CAATCAGCACATTCTGATCTCCTAATTCCCTTTGTAGGTGAGTTCTGGTGCTGTTCAAAT
ACGGTCCCTTGAAAGTATAACTTCCATCTTGAAAAACATGACAGTAATACAGATGTGTCT
TTCCACAATCCCAATCTAGATACTTAGGCCGGTCTTTATCACTGCAGTGTTTAATCTGCT
CACCATAATCATCCCAAACTTTTGCCTCGAAACTCCTCATTGGAAGATTTTTGAGATTTG
AAATGTCATGGGCTGACATCAAGTCCTCCAACTTGTTACTCCCAATGTAACTTAGTATCA
AGAATCCTTTCCTGAACTCTAGTTCACTCAGGGCTAACAACTGAGGACTCAATTTCTGAG
TGCTTGCCCCCACGGAACTCGGTGAGAATACCGGCCGCTTTGAGACTTGTGAATGAGAAC
CAACACCATTTGGTGAATTCACTGGACTATAGCAATCATCTGAGCTCCGTTTATGAGGTG
ATTGATAAATGCCTTGCTGAGTAGGAGCTCTAGCGTAGTTCTTGGCTAAATGCATTATGA
AACCGCTCAACGTTTTGTAAATTTTTTGTGTGGAGATTTTTCCGAGGATCTCAAGAGACA
CTTCTTCGCCAAGCAATTCAAGCTGTTTTCGGACCGAAGTATCTGGAGGCGATTGACATT
GTTCGATACAGATTTTCTGGAGCATCGATTCGACGGATGGGGGGAGAAGGACTTCAGAGA
AAGGTTCAGCCATAGTTGGTTACTGTTTGTTTCCAGGGAAAAAATAAAACAAGGAGTTGC
GATTTCAGAGGATTTGGAACGAGATTCGAAACTCTGGCTAGAGAGATGAGGGGGAGGGCC
GATTGGGAGAGCTAGTTTTTCAACGACAGAGAAAAGTGGTGAACGGGATTAATGATTGTT
TCGCGAGAAAATTTTGGAGTTGAGATTTTCTCACTCGGTTTCTGTTTGGATTCTGGAATT
AAAATTCCCGCTCTTAGAATGGGTGATTGTGAGATGAA
>TeaL_162001
CTGCCCAAATAAAAAAAAAACTAAGACATAAATGTGAACGTTATGCACAGTAAAGAAAAT
TGAAATTGAACTTCGTCAAGTTTGGATGCAAAAATGCAATAGCAACAAAGTGTACTTTTC
AAGAATAAAATTCCCCTACAAAATACACATCATTATCGTTCGAATCATAGAAGCAAAACG
GAAAACTAACAGTTAATCCGAATTATCCCATGGAAATATACTCTATGCGTCTAAAAGCGT
TCTTACTTTCACTACGTGTAGTGAGTAAATTGGGTTCCGAGTCCAGCAAAGCCTGAGCTT
AATCTTCCTTCTCCCTTGACTGATTCATCTCTTTGCTCTCAGCCGGAGAAGCAGAGCTGC
TTGCATGATCAGACTGGTCCCTAGTACCGACCCTGAGAGGTTCCTCTTTGCTGATGGTTT
GGATAAGCATGATGACCACAACCACGAAAACAAAAATGTAAACAGTTCTGATTCCAATCA
ATGAGTTGATATAGCCCATGAATGATGGACCACGGATTTGTTTCTGTATTACACTTCCAT
CTCTGTATCCTTCGAGGAATCGTGTGATTTGGGATCCTTGATCATTGCCATCAAGGCTGT
CTGAACCAACAACTGAAAAGTACTCCTCATTTCCATCCCAAACAACCATTTTTGGCAATT
TGGTAAACTTCGTGGTTTCAAATGATTCTGCAAAGTCTTCCCACTGCTTGAACCCAACAT
AACCAAATACCAAATCACGGTTTGCAGATGCAGCAGCCTTCAGTAGCTTGATTAATTCCT
TTGATTTCTCATCTGCTTCATCGTCCATTATTGTCAGCACAACTTTCCTCTCATCGTCTT
TCAATAACTTTACTGTCTCATAATTTATGGGAAGAGCCAGAGGAAACAGATTCTGCTTTA
TAAATTCCTCCAAAAACTTATCTTCAAAGGGGCCATAAAATATGCTCTTTTCATTGTAGT
TTGGATGAAAGGAAGCCAAAGCAGGAACCTTATCAAAATCATACAGCAGCATCGCATCCT
CTGAGAAATCTTTTGCCACAGAAAACCAAGCTTTTTTCTTGTACTTGATTGCCAAATTTG
ATATCATGGATTCATTTAAACCAAACCCTATGTAAATAGGAAAATCAGTGCCAGCTGATT
CAACAAAGTCACTTATATCAGAGTCAGAGGTGAGAATGGCAACATCCTGAGCAACAAATT
TCTTCAAGTAGCGAACAAGTGAATCTGCTTTCCTCGGGCCATAGTATTCTGTTGGAACTC
CATGCATAAATATCTTTAAGGTAGGAAACCCATCAATTTCATATTTGGTAGCAAGGTGAG
TGTACTTGTCAGCATTTACTTTCGCAATTACTATAGGATCCTTCAGTCCAGCAAGAATAG
AAGCAGCTTTGTCTAACTCGGGAGAGAGGCGCTTGCAGTGGCCACACCAAGGGGCGTAGA
AATCAACGAAGACGTAGTCAAAGGATGAAATTGCAGCGTCGAAATTGGATTCGTCGAGCT
CCAACACCTTCCCATCGATGGAGAACTGGATCGAAGAAGAAGAAGAGATCGAAGGTAGGA
TTGAGAGTGAAAGTGAGATCGAGAGTGCGAGAATCAACAACCGCATCGTTACAAACTGAT
GATTCAGACGATGATCGATAGATTTCGATTTTGATTTGGTTTTCTGTCTTTAATAACTGA
TGATTTGCCTGACGTTTCTTCCACGGCCGTCGTTTACTTGTATTTTTCTAGCCATGGGTA
AGGG
>TeaL_162002
CAGTAATTGTAAATCATGAAATTTTTCTGAACCCATCTTAGTCTTCTTCGGCTATAGGCA
TCAAGTTCTTGGCTCTGCCATGCCCCACTCGAAAATGAATTAGTAGAGGAAGTGCACGTC
CCGGAACAGGTTTGGACATTGAAATTCCGGTAGTTTGCTGTGAATGGAGCTTTTGTCCAA
TCGGTTTTCACTAATCCTCCTCTTGTGGCCCAATCATCGGCATTCCAAAGGCTAGAGTAG
ATCCTCATGGGTTGGTTTTTGGGGAAAGGGACGCCGATTGATTCACCATTCTTGAATACT
CTTATGGGAGTGTCATCCACCAAGAAAATGATATGGTGGGGGATCCATATGATGGAGTAA
GTGTGGAAATTTTTGGTGGGATCAAACCAGAGATAGAATTGTTGCTCTCTGTTGCCT
>TeaL_162003
GTTCCAACATATTATTAGATGACAGCAATTGTATTTCCAATACTCCACCTTCTACCACAA
TTTGTATAAAAAAAATTCAACATCTAAAGCATCTGATTGGAAATGAAAGAAAAAAACAAT
CATTCACATCTTCAAACTCCAGCATATTATAATATTCCTTCACCATTCATTCACAATATC
CGCACCGCTCGCAATTTTGAGCACAGTAAGCAAAATATGGAGTCCTAAAAGCACTAGCTA
AATAAAATCACAACATTTTAACTTTCAACAATAACTGAACAGTGTGCTTAAAGTTAATCA
AATGCGACTCTCCGAAATCAAGCACCATACAACCAAGTTCTATCCCAAGGTTTTTATAGT
TACCCGAAAAATATCAGATAGTAGATTTAGCAATCGCATCCAGTTGGCCTCGGCTGACTG
CTGCTTGCAACGTCAATGGTGTCCGGCAGGTATATTTCTTCCTCTTCCCCACTCTTCAGG
GCATTCTTTGCTATGACCTGGAAAGCTTCTTCAACATTGATGCCCTCCTTGGCTGATGTC
TCGAAGTATGGAATATTCCCTTTTGAGGCACACCAAGCCCGAGCCTTTTTCTCAGAAACC
ACTCTATTATTTCCACCATCCACATCAATCTTGTTGCCTATAACAACAAATGGGAAATTT
TCTGGATCCGAAGGGCTTGCCTGAATAAGGAACTCTTCCCTCCAATTGTTTAGATTGTCA
AATGACTTCATCACATTTACATCATATACAAGAACACAGCAATCAGCACCGCGGTAGAAA
GCGACACCTAGACTTTGAAATCTTTCCTGGCCAGCTGTATCCCAGATCTGTAAAGTGAAG
AGCCTATCTTCAAACTGCACTTCCTTGGTCAAAAAATCAGCTCCGATGGTCGCCTTGTAC
TGATTGCTAAACTTCTTGTTCACATATTGATTCATCAAAGAGGTCTTTCCCACCCCGCTG
TCGCCGAGGATTATGACCTTGAGAAGCGTTCTTCTACGGGAAGGCATGGTGAGGGTGCGA
ATCAGCTGAGAGAAGCACCCGATCCAGAGAGAGAGAGAGAGAGAGAG
>TeaL_162004
CCTAGAAGGAAAAATTAAAAAAAATAATAATAGACTGTGTCGTCATGAGTTGTGGCATGA
GTGGAATGGGCATAGCAGGGAAAGAGTATGTGGAATTTCAATGTCCATTTCTCGTCTTCT
CTAACTACTACTAGTTTCTCTGTTGAAATACAACCAAGGTATGAAGTTTCATCTTCTCTT
CCATCACGGTTACATGGCAACACCGTATCTGAGATCAGTCAAAATGGTATCTTCTTTCTG
TACATCTGCATTGAAGTGGGAAGGTGGTGTTTCAATGGTGCAAGGAGCTTCCAGAGGCAT
TGGCCTTGAATTTGTTAAGCAACTGCTGGAGAAAAATGAGAACAGGCACGTTGTTGCTAC
ATGCCGCAATCCCAATGGGGCAACAGGGCTTCTTGAACTAAAAAATAAGTTTGCTGAACG
CCTTAACATTCTACAGTTAGATCTGACTGTAGAAAGCACCATAGAGCACATGTGGCCTCT
CCTAAAGGTTGGAGGAGGGTATGGGACTGAAAGAGATGTTGCAGTTGTGGCCAACTTAAG
TGCCAGAGTGGGATCCATTGGGGATAATCGCTTGGGGGGATGGCACTCATATCGATCTTC
TAAGGCTGCACTTAATCAGTTGACAAAAACTGTGTCAGTGGAATTTGCACGAAAGAAAGA
TCCAATCATATGCCTTCTATTGCACCCAGGCACAGTGGATACTGATCTCTCTAGGCCATT
TCAAAGAAAT
>TeaL_162005
GCGGAACCAGAAGCAAAAAAACACAAAAAAATGTTGTCATTAAAAGAACTCAAATGCTAC
ATTCCACTCTCCATCAAGTTTCAAATCATCAAAACTATCTCCACCCTGCTATGCTCAAAC
TTCTCACTCAAGCACTCCAGTGGACAATGAAGACTGAAAATAAACAAGGTGTCGGAGAAG
CAAACAACGTGGATATTTGTTGTATACGAAACCATTGCAAAAGAATGAATGAGAATAATC
AAATTACACATGATCTGGATAACCTTGCTTTGTAACAAAAAAACAAAAAAAAAAATTATT
TCCTTCTTTCCCCCAAGCCAAACACCAAAAAAGAGTTCCACCCCTTCTTACAATGCTGGG
GAGAACATATGAATTGATCATTACATGTTCTAAGATACAGAACACAACACCAATAGTTTG
TTCAAAACGCTTCGGAAGTACCGTCTGCCGTGTGCATTCATTGCAGGGAAACAAAAATGT
TTTGGCTTAATGGGTCACGGTCATCTCCATCAAAGATATTTAGTCATCATTGGTTCGCGG
GTCGACATGTACAAAGAAACTAGCGGCAACAATAAGATAGCTTAGAATAAGCATCAAGCC
TTTGAAATAGTTTGATGTCCCTTCCTGCAGCATAAATGCCACCACTAACACTGTGATAAA
GAGCGTAGCTGTCTCAAAGAGTTGAAAATTCAAGTCCATTGGCTGTCCCATGAACCAGCC
AACAACTACACAGAAGGGAATAACAAACATAGATATCTGTGTAGATGATCCAATTGCGAC
TCCCAGTGTGATGTCAAGCTTGTCCTTCATGGCAAACATAATAGCACTTGCATGTTCTGC
AGCATTTCCTACAATTGGAAGCAGGATGACACTAATAAAAGCCACAGACATGTTCCATGA
GTCCGATGCTCCCTGTATAGCATCAACAAGGTATCCAGATAGTACAGACACCCACAAAGT
CAAAATAGCAAGCCACCCAATTGCTTCCCACTTACTAATAGCAGGAACCTCTTCTTCAGG
AGAATCTTCTGTACTACTATTGCTTTCCTCATCAACAGAAGCCTCATCCACTGGACCATA
GAACTTGTGTTGACTCCTAAGCTGAAAGAAAAGGTAGCTTGCATATGCCACCAGCATTAT
ACAGCTGCTAAATCTAGAAAGGGATAACTCTGACGTCCCAAAATGCACCTCTGTGTGTGT
GACGTGAAGTACTGCTGGAAACAATATGCCCATAACAGCCATCAACAACAATCCTGAGCT
CACCACTGCAGCTGCCTGATTGAAACGCTGCACTTTCTGGTGATTTTTTATCCCCCCACA
GAAGAAGGCACATCCGAGCACTAACAGCATATTTGATAAGATGGAGCCCAGTAATGATTG
CTGAACTACCCTAATCATCCCATTCTTCAATGCATACATTGAAATTATCATTTCAGTAGC
ATTGCCGAATGTAGCATTTAGAAGGCCCCCAACTGTAGGTCCTGTGTAGAATGCTAGCTG
CTCAGTTGCATAACCCAGACGCTCGGCTAAAGGTGCAATACCCAATAAGCTGAATATGAA
GACCCATCCATGTTTTCCAGTAAGATAGTGCAGCAATATTGCCAGGGGCCCAAAAGGAAG
CAAAATGTTGATCTTTGTATTAATTAAGACTTTGTAAATACTCATAAGAGGTGCCGTCCT
GGAAATACTCATGAGAGGTCCCATCCATGTATGCTCATGAAACCATGAATTGGAAAGCTT
TGCATGTGGCTCAATATAAGATACTTCACAACCAAAAGTGTATGCTTTACTTGTAGCTTG
TGATGAGCTCAAAGGGATCGCCTCATCAGATTTGAGGTATGTCTCCTCTATATCTCCCAT
CTGCACACACTCACGACTAAAAGCGTATGTTTTACTCATAGCTTGTGATGACCTCAAAGG
GATTGCCCCATCAGATTCGAGGTGTATCTCCTCTTCATCTCCCATCTGCACACACTGGAA
TTACTCTCTCGATCTAAACGGTTCTGGTTTCAAAACGATCCACCGTTTGAGCCTCAAGCA
ACAGTCGGCAAACCTAACCAGTATAATAATGAACTTCAACTTCAGATACACAAAACCGAC
ATTACATATACATACATATATATATGTATAGAGAGCGAGAGAATGAAAATGGTGAGATCG
GTAGGAGATAAAGTGGAAGGTCCGGCTTCAGCTCCGGTGAGAGAGAGTCGGCTTCAAGAA
TTGTTCTTCGTCTGCGTTACGACTTAAGAACCAAGAGATACT
>TeaL_162006
ATTGTTTACAGAATTCTAAAGTTGAATTTCATTTGAAAACTTACCTATGTTACTTATAAA
ATTTAATTTCAAATCCCTTCATTTGAAATCAATCTATCCAAACAGTATAAAAAAGGATTG
TCAAGATAAGTGTATCTCTCTATCTAAGACCAAAATGACCTTGACTGGAAACTCCCACAG
CTACTGTGAACTTAGATAGATGTTTTT
>TeaL_162007
CCACCTCCACCACCACCACCACCGCAGCAGCAAAAGCAGCCCCCTCCTCAATTTTCTTGC
TTTTCTCCTCACATTTTTCCTCTCTGCGCGCTAAACCCTAGACATCTCCTCTTTTTGTTG
TGGATAACATGGAAGGACAATATGGTCATGAGAACTATCTGCGGTTGATGTCATTGGATT
TTGGTGGGAATACCAATCATGTGTCTCATTCATACCAAGACAATCCAAACCAGCAGCACA
TTATGCCAGCTGGAAGGAATCAGATGCTTCCCGTTGATCTGCCCCTACCTCACTGGATTC
ATTGCCAGCAAACATCTCATAGTTATGTCAAGTATCTTGCTGAAAGTGGTGCCTCGGAAA
TCCAAAGGGAGATGTCATACAATAAACTAGGAGTGGCATCTAATTTCACACCTACTGATT
CTTCTATTGGCATGGATGTTTGGAAGGGTGTAAAATATACGAGGCCTCATAATGAAGGAG
GACTAATGAACAACTTCACGAGTGCAGAATATCAGATACATGTTCAGAAACAAGAATCAA
ATGAACCTCATCCAGGAGTAGCAGTTGAAGCACAAGGGTTCTCATCCAAACTACGCAACC
GTATATCAAGACAGAGAGCCACTGCCACTGATCGTACTCGCAGAATGAGGATTGCTGAGA
GGCTTGATGCCTTGAAGGAGCTGCTTCCACAGCCTAAAGAGGGCGGTAAAGCATCTCTAC
TTGATGACATCATTGACCATATTAAGTATTTACAGCTTCAAATAAAGGATTTAAGTCGAA
GCAGATTGGGAGGTGAATCAACATCTGATTCTTTTATTTTCCTCGAGGGATATGGTCATT
ACCTTCTCCAGGAGCTGATGTTGAATGAACCTCTGGAAGAGATGATAGGAAAGTTATTGC
AGGTGAATCCATTAGCAGCGACCGAGCTATTGGAAAGCAGGGGCCTGGTTATAATGCCCA
CGGCATTCGCTGAAGGACTGCACCAATCTCTATAGATGTTGCTGAACATACCAATCTATC
AAACATCTAGATTTTTATTTTTCTTTTTTAAAATCACTGTTTCTATACCAAGAAAATGAC
AAAGGCAAACAACCATTGTTGAGCTTTGGTGACCCACCATGAAACAAACTCAAAAACATC
TATCTAAGTTTACAGTAGCTGTGGGAGTTTCCAATCAAGGTCATTTTTGTCAAGATAAGT
GTATCTCTCTATCTAAGACCAAAATGACCTTGACTGGAAACTCCCACAGCTACTGTGAAC
TTAGATAGATGTTTTT
>TeaL_162008
CTCTCTCTCTCTCTCTCTACATCAGAGCCATGGCTCCAAGCAAGCTCGACTCTAATGGAA
ATGCAAGTGTTTCCCAGCAGGAGAATGGTTTTGTTGATTCATTATCAATCTTGAATTCTG
AGAAGGCAGTGCAAGAAATTATTCAGCAACCACTTATTCCGGGAATTGAGGATAATCTCA
TAGAGTTCTCCGAGGCAATGAGAACTGTTGCGAAGGCATTAAGACGAGCTGCTGAAGGGA
AAGCTTCTGCTCAAGCCGAGGCAGCTGAATGGAAACGTAAATTTGAATTGGAGAGGGCAC
GAAATCTTCAGTTGGAGCAGAAAGGAAACAAGATTTGTGCAAAGCTTCAAAATTGTTGGG
CTCGAGCTTCTCCAGATAATGCAATGGGAATTATTAGATTATTTCTTCAATGTCTTGTTT
GTTGGGATATTTGGAAGGAACAGAGTGGGGGAGTATCTGAAGTGCTGCCATCTGGAGTGA
GTAATGGTGATTTTTACAATGAGAGGGCAGACAACTCAGCAGACCAACCTGTGCTGCTGA
ATCAAACCTGTGAGCAATCTGAGGTGTGTTGTGGGGAGAACGGAATTTGCTCCCATGAGG
TTCTACGGGATGGGGACCCTGATTCTGGTTTGGATGTGGTTCAGAATAGATTTATGAGAA
AGGCATCATTTAAATTATCATGGTGTGGCAAAGGTGATAACAACGATCAGCGAAAACATG
ACATTGTCTCTTTTGAGAAGGGAAATATAACAGCTGCAGAGCGTAGCAGTAAGCAGATAT
CTTTGAAGTGGGAATCTCAGCCACAGACTGTGCTTATTTTGACTAAACCAAATTCACCTT
CTGTTCGTATTCTGTGTGCAGAAATGGTCAGATGGTTGAAAGATCATAAAGAGCTGAACA
TTGTTGTGGAACCACGAGTGAGGGTAGAGCTTCTAACAGATTCAATGAACTACAACTTTG
TACAAACCTGGAAAGATGACAAGGAAGTTCTGCTCCTGCACGAGAAAGTTGACCTTGTTG
TAACTCTTGGTGGGGATGGAACTGTTCTTTGGGCAGCATCAATGTTCAAAGGGCCAGTTC
CTCCCCTTGTCCCGTTTTCTTTAGGTTCTTTGGGCTTTATGACCCCATTTTATAGTGAAC
ATTACAAAGAAACTCTTGATTCAATCCTTCGGGGTCCCGTTAGTATCACATTAAGACATC
GGTTGCAGTGCCATGTTATTCGTGAAGCAGCTAAAAATGAATATGAGACCGAAGAACCTA
TACTAGTTTTAAATGAAGTGACGATTGACCGTGGAATTTCATCATTCCTTACAAATTTGG
AATGCTATTGCGACAACTCATTTGTCACCTGTGTTCAAGGGGATGGTTTGATCTTGTCAA
CAACATCTGGAAGCACTGCATATTCCTTGGCAGCTGGTGGATCAATGGTCCATCCACAGG
TTCCTGGCATCCTGTTTACACCAATTTGCCCACATTCCTTGTCCTTCCGCCCTCTGATAT
TACCAGAGCACATAACACTGAGAGTTCAAGTACCTTTCAATAGCAGAAGCCATGCTTGGG
CATCTTTCGATGGAAAAGACAGAAAAATGTTGGCACCTGGGGATGCACTTGTGTGCAGCA
TGGCACCTTGGCCCGTGGCAACTGCTTGTCAAGGTGACTCCACCAGTGATTTCTTGCGCA
GCATACATGAGGGTCTCCACTGGAATTTGAGGAAGACTCAATCTTTTGATGGCCCTCGGG
ACACATAACTGTTTTCTTTTCTTCTTTTTTTTAATTTTATTTTTTCTATTTTTTTTATCT
GTTCTTCGGCTGAAAGAAGCTATGTTCTGTTGGGACAGTGTATCTGTTAGTAAGAATGTT
CATAGCTTCATCCCACTGTTATTTTAGGGAGGAGATAGCTTCTTCTTTTTTTAATGTTTT
TTAAGTACTTAAAAGTGAAACAGAGTATTCCTTATCTTACGCGAATTGTATTAATATTTA
ATCACAGGATAACAGATATTACTACCAGAAGTAGATAGAAGAG
>TeaL_162009
GTGGTTCTTTATTTATTTTCATATTAAATGACATGATTTCAATCAGAGCAAATACACAGT
TGACAGTGTCTTGAGCAAACACTCTTGCCCACTCTACAAGATCGGTTGTAGGCTTTGATC
CACTCCCCAAACAATGTCAAAATGTCTTCATAGAGCCTTAACCGCTGATATCTGCACATA
TTCATTGATCATGGAACTTCATTGATAGGGAAACTCACCTATTCTTTTGGTTGAAGAGGG
ACACAGAAAGATTCATTCAATACAAAGATCACTAGACAAACAGTAGCATTGGAAGGAGAC
AGTATGAAATTTTGCAATATCATATAGTCTTCAAACTACATCTATTCTGCCCAATGGACG
GCAAGTCTGCTAAACCTTCCTGAGTTCCCTTCGTAGAGATCCTATAATCCTGCTACAATA
TGCAGTACACTTATATATTTAGCAGATTCTAAAAGCATGTTAACAGTTTCTTCTTTTCTT
CAGGACTGCTCAGAATATGGATAATGGAGAGCATCAATCTCTAGGTGAACTGCTACCTCC
CGCACGCTTCTTGCCAGCATAACTCTGCTTGCCAATATCGAATGGGATATATTTGTATTT
AATCATGTGTATAATTTGACGCTTCATTGTGAGAACAAATAGAACAATCCAGTAGCATAA
GAGTATCGGCCAGAAAACAGGTACATCCAGCACAGAGAAAAAGGTCAAAATAAATGACAC
TACAAAAGCCTTAGTGATGGAATACCAAAACCGAAACTCAGGGAGGCGGCGAATGAAGGG
CTTGAATTCATCGGAGTCTTTCGTGGGCAAAGAAGCTCCATCCATAGCTTCAAGCTCAGG
GTCAATCTTCGGTGACAGAAACCCAATCAAGAGGTTTAGCACATAAATCCCAAGACCGTA
GGACACAACATAGAAGCCTCCCAAAGAATAAACCCTTAACACATAAATCAAAGCCACCAC
CAATGTCCCCATCCACCTTTGGGCCGTATGAGGAGTGGAACGATCCAAGTAGCGCTGAAA
TGCTATCCAAAAATCATTTCTCCATTTCGCCATTGGCACTTCAGTCGGAACTTCATCTCC
TATTCCCTCCATGTTAGACTCGCACAATTCACCTTTTCTTTGCTCGCCGATCTCCTTAAA
GATTGCAGATCTTCAATAAGTAAACAAGTAAAATGAACCCCTTTTCTTTGCTCGGTGACC
ACTGTAGAGATTGAAATGCAGATCTTCAATTAAACAAACAAGGACAATGAACCCTAGAAT
TAGAAATGATGATTTCAGGAGAAATGATGATTTCAGGTAAAATGGCGAAATGATATTAGA
GTGTGAGCAAATTAGGGTTTTGAATCAAAGAATCGAAATGAGAAATTTTGGAAGATAAAA
AGGTTGGAAGTTGAATTACAGGTAATCGTACAAGGTGTTGATCGTCGAGATGGTAGTGTT
CGTTTAGCTCTCTTCTGTGATTTCTTTTCTTGGTGATTCGAGGAGTGATTCTCAAGTCGT
GAACGAATTTTTTAATTTTTTTTAAATTACAATTCACCTCAAAAGATTAAT
>TeaL_162010
TATTGAGAGTTTCTTCTTTTCTTCAGGGCTGCTCAGAATATGGATGTGCAACTTTAGTCT
CTAGGTGAACTGCTGCTGCTTCGAGAAAAACTCTTGCCGGTGTAACTCCGCTTTCCAATA
TCAAACGGGATGTATTTGTACTTAATCATGTGTAGAATTTGACGCTTCATTGTGAGCACA
AACAGAACAATCCAGTAACATAACAGTATGGGCCAGAAAACAGGTACATCTAGCACAGAG
ATGAAGGTCAAAACAAATGCCACAACAAAAGCCTTAGTGATGGAATACCAAAACCTAAAC
TCGGGGAGGCGGCGAATGAATGGCTTGAATTCATCAGAGTCTTTAGTGGGCAAAGAAGCC
CCATCCATAGATTCAAGCTCGGGGTCAATCTTGGGTGACAGAAACCCAATCAAGAGGTTC
AACACGTAAATCCCAAGGCCGTAGGACACAACATAGAAACCTTGAACATAATACACCCGC
AACACGTAAAACAAAGCCACCCCCAATGTCCCCATCCACCTTTGGGGTGTATGAGGGGTA
GAACGATCCAGATAGTACTGAAATGCAATTGAAAAATCATTTCTCCACTTCGTCAGCGGC
GTTACTGTACCATCGCCTCCTGTTCCTTCCATATTATACTCCTACAATTCACTCTACAGG
GTGTGGTGGTGCTGATCTTTGAGAGACGTCCGTGGTTAGGGTTTCTACGACGGCGTAGCG
AAAAAGTGAGGCGGTGAATGCAGAACTCTGGTCATTTTAGGGTTTCGTTGTTTCTCATCA
TCAACTCTCAAAAGAGGTTTTTTTTTTTTTTTT
>TeaL_162011
CTGGAATACATTGTTTACATAATTTTACAAAAATATCACAGGAACCCTTTCCAGACAAGC
TAATTGTGCACATTACATTCTACCAATTTTTCAAGTAGGCCTAGTAGGTACTCTAATAAT
GTTTCTGAATATGATAGTCAACATGCTACTCTATTGAGAACATATGGAGAAAATGGAGCT
ACTACTACCATAACAAAACGTGCAGAGGCCATTTGTAGTTAACAGAAAGAACTGTTGGGA
AATGTGTTTAGCCCATCAAGAGCCCAGAAACACAAATTTTAAATAACATGAACCATCCAT
AACGATTGAAGCAAAGGGCAAAGAGCTTATTACCAAAACCTAAACTCGGGGAGGCGGCGA
ATGAATGGCTTGAATTCATCAGAGTCTTTAGTGGGCAAAGAAGCCCCATCCATAGATTCA
AGCTCGGGGTCAATCTTGGGTGACAGAAACCCAATCAAGAGGTTCAACACGTAAATCCCA
AGGCCGTAGGACACAACATAGAAACCTTGAACATAATACACCCGCAACACGTAAAACAAA
GCCACCCCCAATGTCCCCATCCACCTTTGGGGTGTATGAGGGGTAGAACGATCCAGATAG
TACTGAAATGCAATTGAAAAATCATTTCTCCACTTCGTCAGCGGCGTTACTGTACCATCG
CCTCCTGTTCCTTCCATATTATACTCCTACAATTCACTCTACAGGGTGTGGTGGTGCTGA
TCTTTGAGAGACGTCCGTGGTTAGGGTTTCTACGACGGCGTAGCGAAAAAGTGAGGCGGT
GAATGCAGAACTCTGGTCATTTTAGGGTTTCGTTGTTTCTCATCATCAACTCTCAAAAGA
GGTTTTTTTTTTTTTTTT
>TeaL_162012
CTGGGGTCACCCCAACTGGGGGTCCGTAGCATTACTGTATATTATGCAGAGCCTATCGAC
TCGCGCATCTCCTGGAATTCTCACAATGCCAATGGATCATGCCGAGTTAACTACCGAGCA
GGTTCTCCAGAGGGATATCCCATGGGAGACATACATGACAACTAAGTTGATCACAGGAAC
TGGCCTTCAGCTGTTAAGACGTTATGATAACAGATCAGAAAGTCACCGAGCTGCATTGCT
GGATGATGATGGTCCAGCTTATGTTCGTGTGTTCGTTAGCATATTACGTGACATATTCAA
GGAAGAAACAATAGAATATGTTCTATCTTTAATTGATGACATGCTTACAGCAAACTCAAA
AAGAGCACGATTATTTCATGATAAGTCTCTTGCAAATGAAGATACTTATGAACCTTTCTT
AAGATTGCTTTGGAAAGGTAATTCGTTCATACAAGAAAAGAGCTGTAAGATACTTTTGAT
GATAGTGAGTGCTAGGCCAAAAAATCAGGAGGGTACTGCAAATGGAGAAGCATCAAATTC
GAAGAAGCAACTGAGTACCATTGATGATGTTTTGAAGGGACTGGTGGAATGGCTTTGTGC
ACAGCTGAAGAAGCCTTCCCATCCTAGTCATGCTGTCCCAATGGCCATCAATTGCCTGGC
GACATTACTGAAGGAGCCCATGGTGAGGTCTTCATTTGTTCAAGCAGATGGGGTGAAGCT
GCTCATTCCTCTAATTTCTCCAGCATCCACTCAGCAGTCCATCCAGCTTCTCTATGAAAC
ATGTCTCTGTGTTTGGCTCTTATCTTTTTATGAACCTGCAATTGAGTACTTGGCTACTTC
CAGAACCCTTCCTCGATTAACAGAGGTTGTGAAGGGTTCCACAAAGGAGAAGGTTGTCAG
GGTGGTTGTTTTGATCCTCCGAAATTTGCTTTCCAAAGGGACTTTTGGTGCTCAGATGGT
AGATCTTGGGCTTCCACAACTTGTTCAGTGTTTGAAAGCACAAGCATGGAGTGATGAGGA
CTTGTTGGAGGCTCTAAATCAACTGGAAGATGGGCTGAAAGATAACATTAAGAAACTGAG
TTCTTTTGACAAATATAAGCAGGAAGTCCTCCTTGGCCAACTTGATTGGTCCCCCATGCA
TAAAGATCCAATATTCTGGCGTGATAACATTACAGACTTTGAAGAAAATGATTTCCAGAT
CCTAAGGGTCCTTGTTACAATTTTGGACACATCTAGTGATCAAAGAGCACTAGCTGTTGC
TTGCTTTGATCTGTCGCAGTTTATTCAGTTCCATCCTGCTGGGCGGATAATAGTGACTGA
CCTGAAGGCGAAGGAGCGGGTGATGAAATTGATGAACCATGACAATGCTGAGGTCACCAA
AAATGCTTTACTCTGTATCCAAAGGCTTTTCCTTGGTTCCAAGTATGCAAGCTTTCTGCA
GGCTTGAATATTTTCAATGGGAACTTATTTATTTGCTCTACCAAATTTTATTTATTTATT
ATAATAGCTTCTTATTAATATTAAATGAGTGAGTGCGGGAGTTGGCTGTGCTTTTGGTTA
AATGGTTTTATTTATCAGAACTTAAGAAGAGTGATGTGTCTGTCATGAAGTGTTCTGTTT
CTGTGTAAGGTATTTTGTTTTGAAGGAATCAGGAATATGAGTTCTTTCTATTAAAATTGT
GGAATAAAATAAATGTTTGTTTG
>TeaL_162013
AACAGCACAAATCGGCCGCAACCGTACAGCGCCCCCCCCCCCCTCTCTCTCTTTCTCTCT
CTGGCCACAGCAGAACAAAGCTGCGACCCACACAAATCGAAGCTGCGAACAGCACAAATC
GGCCGCAACCGTACAGCGCCCCCCCCCCCCTCTCTCTCTTTCTCTCTCTGGCCACAGCAG
AACAAAGCTGCGACCCACACAAATCGAAGCTGCGAACAGCACAAATCGGCCGCAACGGTA
CAGATCGACAGCTACTATCTTGAAGGTTTCTCTTGTGTCTCCTCAAATTCTCCAATGCCA
ATGGATAATGCCGAGCTAACTACCGAGCAGGTTCTCAAGAGGGATATCCCATGGGAGACA
TACATGACAACTAAATTGATCACCGGAACTGGCCTTCAGCTGTTAAGGCGTTATGATAAC
AGATCAGAAAGTCACCGAGCTGCATTGCTGGATGATGATGGTCCAGCTTATGTTCGTGTG
TTCGTTAGCATATTACGTGACATATTCAAGGAAGAAACGGTAGAATATGTTCTAGCTTTA
ATTGATGAAATGCTTACAGCAAACCCAAAAAGAGCGAGATTATTTCATGATAAGTCTCTT
GCAAATGAAGATACTTACGAACCTTTCGTAAGATTGCTTTGGAAAGGTAACTGGTTCATA
CAAGAAAAGAGCTGTACGATACTTTCAATTATATTGAGTGCTAGGCCAAAAGACCAGTTT
GCAAATGGAGAAACATCAACTTCGAAGAAGCAATTGACTACCATTGATGATGTTTTGAAG
GGTCTGGTGGAATGGCTTTGTGCACAGCTGAAAAATCCTTCCCATCCTAGTCGTGGTATC
CCAACAGCCATCAATTGCCTAGCTACATTATTGAAGGAGCCCATGGCGAGATCTTCATTT
GTTCAGGCAGATGGGGTGAAGCTGCTCATTCCTCTAATTTCTCCAGCATCCACTCAGCAG
TCCATCCAGCTTCTTTATGAAACATGCCTCTGTGTTTGGCTCTTGTCTTATTATGAACCT
GCAATCGAATACTTGGCTACTTCTAGAACCCTTGCACGATTAACAGATGTTGTGAGGGGT
TCCACAAAGGAGAAGGTTGTCAGGGTGGTTGTGTTGACTCTCCGGAACTTGCTTCCCAAA
GGGACTTTTGGTGCTCAGATGGTTGACCTTGGGCTGCCACAAGTTGTTCAGAGTTTGAAA
GCACAGGCGTGGAGTGATGAGGACCTGTTGGAGGCTCTAAATCAACTGGAAGATGGGCTG
AAAGATAACATTAAGAAACTAAGTTCTTTTGATAAGTACAAGCAGGAAGTACTCCTTGGT
CATCTTGACTGGTCCCCCATGCACAAAGATCCTATATTCTGGCGTGATAACATTACAAAC
TTTGAAGAAAATGATTTCCAGATCCTAAGGGTCCTTGTTACGATTTTGGACACATCAAGA
GACCCAAGGGCACTAGCTGTTGCTTGCTTTGATCTGTCACAGTTTATTCAGTACTATCCA
GCTGGGCGGATCATAGTGACCGACCTCAAGGCTAAGGAGCGGGTGATGAAATTGATGGAC
CATGATAACGCTGAGGTCACCAAAAATGCCTTACTCTGTATCCAGAGGCTTTTCCTTGGT
GCCAAGTATGCAAGCTTCTTGCAGGCTTAAAATATATATTTTCAATGGAACTTCTTGTTC
TTGTTCCAAAAATTTGTCTTTATAAGAAGGCTTTCTTAAATAAGCAAATGCAGGAGTTGG
CTGTGTGCTTTTATTTATCAGAACTTGGTGATGTGTAATATGGGGCTATATCTTGTATTA
GATATTCGTTGTGAATGAACTAGGATTAATTATTTCTTTCTATTAAATTTTGCAATAAAA
TAAATGTTTGTATTTTTGTGCTTGTTCAATTAGCAGTTG
>TeaL_162014
AACAAATTTTTCCTATTCGAAAATAATTTATATTAGAAACAAAAATACGGAACTGGTATA
ATAAATTAATGCTACTTACAAACATGAAATTACAACTAGATATCCTCCGTTTCAACAAAT
TGAGTTCTCAACAAATCAATAGGCTCTTGCTTGTGTGCTCCTGAGTTCAACTTCACACGC
CGTTCTTCGTAAGATGGCTCGGTTGGCCGTGACATGAGAGGAACATAGGAAGCTACTTTG
TTTTTGGTTTTATTATTCAATATGCTGTCATCATTTTCAATGAGTGAACAGGTTAGCAGA
GCCTCATGAAAGATGGCAGCTTGAAGTTTGTAAGTTCGGCATTCCATCTCCAAGTGTGCA
TGCAGAGCTTTCTTGGCATCTGAGGAGCATATAAATCTGAGACCTTCAAATTCACAGGAT
AGCAGTACCAATGGAATTTCTGGTGCCATTATGTATTGAGGTTTCCTGGGCATCATGTCA
ATATCCAGCAATGTATCAATCACATTAGGGGATTCAAGACCTTGGCCAATCAAAAATAGT
ACAGCAACCATACACCGAACCTGGTGCCACAGGAAAGCAGTACCTGTGATTTTCACTGCG
CAAAGCTGATCGCCTTCAAACCTTTCATTGCAAGGAATTATTTCAAACTGCATGATCCGC
CTCCTATAGTTACGTACATTAGCTGCATCCATCTTACAGAAGTTTCTGAAATCGTGTTCC
CCAACAAATTTCTTACCTGCATTCTCCATTGCCACTATATTCAGATTTCCTTTCCAGAAA
AAATACTTGTATTCCCTGCTCAAGCAGCTAAACCTTGCGCTGAAATCAATTGGAGCAGGA
CACCAGCCCATAATTCGAATATCTTTAGGAAGAACTCTATTCAGTATTCTCACATAGTCT
ACTTCTCCTTCATATAATTCCTTTGCCAGAAATGCCCCAGAACATCCGTTGCTCTGTTCT
GTTTCCTTATGGTTAGATCGTAAAAACAGTGAAATCACTTGCCCAACAGAAGAAACTCCC
TTGTCTGTTCTGCCACATCTTGAGTACTGTAAGTCCTTCTTGTCACCATCAATGAGCCTT
GTCTTCTCAAGAGCCTTGAAAATTTCAGACTCGACAGTTGGATCCATTTGAGCCTCTGAA
GCAAAACCAAAGAACCTCTGACCAAAATACATTACTTTCAGAGCAACATATCTCTTGGAG
GACCGATGCCCAGTCCTCATAGTGTTATAATCTGCCAATCTCTCCTTCACTTTCTTCCTT
CTGTTCTTACCGCCTTCTAAATTTAATCTCCCCCTTCCATTGACTGAATCAACACTACCC
ATATTACGAGCATCAAGATTTTCCTCCATATGTGGAACAGTAATCTTGTGACATTGGCAA
ATTGATACGAGAGAAGATAGCTCGGCATTCTTGGACTCCAATTCCTTGACTCTGTTGGAG
AGAGACTTGAGCTGAGATTGAAGTGCGACGATGATGTGGTCTGACTCGGGCTTTGCAGAC
TCCGCGATCTCTCTGCTCGGTTGATCCTCCATGACACCGCACTGTGTAACGATTCCTCCG
GACTCCAAAAAAGGGTGCGTGCACTTGCTTTGTGTTTCTCTCGAATATTTTAGACCAAAT
TAAAC
>TeaL_162015
GGAATTAGCAGATCATACAGTTGATGTGAATTTACATCACGAGGTGCTTGATGGGATGTT
CACGCTCTACGATTCTACAAGTGCCAGGCTTAGTATTTATCAGGTTGCAAGCGTTACGTT
TGACCTGCTTTTGCTACTGGTGTTGGGATCATACCTTATAGTCCTCTTCAGTTTTCTTGT
AATCACAACAAGGGGTCTTGATGATTTGATCAGTCTATTCCGTCGTCCTCCCTCTCGTAA
AGTAAAAGCAATTTGACAATTTAAGGATTATACAAATGGCAAGATGGTAGTTCAGAAAAT
TGCAGGGGCCAAAGTCTTGTTCTCATACTGTGGGTCATCGAATGTAAGCTTATATTTGGA
TCTCACGCACACCTTTAGATGAGTTCATTGATGGTTTCTTATCTTGTGTAGGTTTAGAAT
TTTGTTCTCATGAGGCGTATTGTTTTACGCTGTGTTTGGTTGGAGGATTTGAGAAGAAAT
TTGAAAAGGTAAGTGAAATGTGAATAAAATATACCTACATTTCAACTAATTTCATACACC
TTTTTCCTTTCTCTTTCCAAATTCCTCAACCAGAATTTACCAAATTTGACTCACAAAGAA
ACATCCAACATTCAAGTACTGTTCTTACACACACCCTTTAGATACGAATTTTTTATTAAA
TTAGCTTAGCTGCAAACAACACCCAAGTTTCAAGTACAGTAGTCTTGTACATACTTGATG
TGTTCACAGCATCATCTTACAACAAAAGGCTCTATGGATCGGCATAGTTTCTCAGGCAGA
AGCAGAAGCCTTGCAGTTGGGTAGGTCTTTTTCAACATTAGGAGGGATCCTCAGAATCGG
ATTGTTCTCAAAGAAGTTGACCGGTTTTAGATCGAAGCTCGAAGATACAGTCGGCATGAT
TGGGAAGTCCTCTTGACATGGCACGTGATGAAAGCCTAAAGTGTACCACAGCACGATGTC
CTTGTTCTCAATTGGCCGATCCCTTTCAGACCATGTTGCAAGAGTGTCCCCACCTTGGCT
TTGGTAGGCAAACAAGCCGCCAGCCCATTGCTCGGTCTGGTTGTACGGAGTGACCCAAAT
TTGATTATTTGTGAATGCGCCTCTCTTCTGAGGAGGATCCTCAGGATCTAGCAAGCTAGC
GGCCGTGCCAGCAGGAACGAGCTTGTACCCAACCGGATTCCCAACCCGTGTCTTCTTAGA
CGGATTGATCACGTGGAATTCAGATGGGTCATAGAGCTTGAACTTAACCTGGGCGTCCTT
CTCAGTCCTGGCCACATTCCTCACAGCTTTCATGTAGCTCCTACGAGGGGTCTCCGCCGG
GGAGGTCTGTTCCCTTTTGAGATTGACATTCACGAAGGAATTGTCAGTGCCATCGACGTC
CATGTCGAGGTGGAATGTGACGTAGTGGTCATGGATGATGCCGATCACATTTTCGGACAA
AAGGGTGCCATAGAGGTTTTCTTGTTGGTTCACTTGGTTCATGTTCACATAAGGAGAGCC
TTTCACCATGAGGATACCACTAAGTCCAACCTTGACTCTGATTAGTCCATCTGTTTGGAA
CTCCCAATCTACGATATAATCATAATTTGCGACTGACGCTGCCATTCTCACCACTAACGT
CACCTTCGGCCTCACCTCTCTAATCTCCATGCCCGTGATCGGACTCTCCGCGTGCCGCCA
CCCGATATCACCTGCATATCTCTCGAACACGCAAATCATGTTGGATCGGACGTACGGTGT
TCCATCCCCAGCCGCAAACACACCATCCATATAATAGGCATTCCGCGGGCAATCATTAAG
CGGGTCAAGTGGCATGGCCTGCAACCCGAACCCGTATTCACCCGCATCCATATACGTCTT
AAAATACCATGCATCAGTGGGGTCCATGTAGGGCACGAACAACTCCGAACTAAACCCCTT
GTACATCACATTCCTCATCTCCCCGGTTCCCGGGTCCCGAACCATAGCCCGAGAAATGAT
CACTCCAGCTCTCGGGTCGGGTTTTAAATGAAATTCCCAGTTGGCCCATTTAACCAAGTG
ATCCTCTATCGTAAAGCTCGGACCCTTGGGTTGTTCAATGGATATCGGGTTCAGTAGGTT
CATTTGTTGTTGGGCGTTTATTGTGGAGAAGCGATAGTCTGTATCGGCGGCTTTGGGGAT
TGGTATGTTCCTTCCTTCATCAGAGATCTGGATGACTTCTTTAGTGTCCATATCAAGCAG
CACTGTGAGCCCTTCGATAGGCCTCATGTAGAAGTTTGCAGTGCCCTTCATGGAGAAGCA
CTGTACCTTAATCAACCTCCGGTTCTCCTCACTTTTACCGAACCACCCGGTTGCAATCGG
TAAGCAAGCGAGGTCCGTCAAATCAATCCCTCGCTCGATGATCGTACGGTTGAAATCGGC
GTTCGCGAGTGGAGCCAAAGTGGCAGAGGTCATGTCCTCTATAGTCATCATCGGGTACCC
GGAGAGTGGACCCGGCTCTATTCGGGTCACCTGACTCATGTCGATATTGAGGGTTAGCAC
ATGCGATACGCCGTTGACACGTGCGACGACGGAGGCTTCACGTGGGGGAAGAGGGTCGCC
CTTTTGCCACGTGAGGACGAGTGGCTTGGGGGCCTCTTGGAGAACTATGGAGTGGAGCGC
GTAGGGTGAGGATTTGAAGAGCGCGTGGGAAGAGAGGATGGTGCGGATTTTGTTGAATTC
CTGGACGGTGAGGGGGTCGAGGGGGTGATGGGGCACGGCGGAGTGGTGGTGGCGCGTGGG
ATTGGGTGGGTCTTGGAGGAAGTGGGGTTTCAGGAAGCGGTTCTTGGAGGTGCACCATGT
GGAGGTGCAGTCGAGTAGCTCCGCCTTGTCGGGCGTCGCGTAGGGGAGGTTGAACACCGT
GAAGACGAGGAGGAGGAGGACGCCAAACATGAGAAACAAAAAACGGAGGAGGCTCTTTTC
TTCCATTTCTCTCTCTCTCTCTCTCTC
>TeaL_162016
GAGGAGGAGGAGGAGAGAGGGCGGCGGTGTTGAGCTTGGTGGGGTGGGTTCGAAGGGGAA
CAAGGAGTGGGGTGAAGGGGAAGATGATGCTATCGGGAGAGAGCTCGTTAGCGAGGAGTA
TGGTTTGGTTGTCGGCGGCGCCGGCGAAGGTGTTGGCGATGGATTCGATGGATTCGCCCC
AGTTGACGAGGTATGTGAGGAGGTAGTTGAAGCCAGAGTGGGTCTGATTGGAGGTGGGGC
AAGCGCAGCTGAGAGGGACGGAGAGTCTCATGCCGACGAGGAGGTCGCGATAGTAGTAGG
GGTTCTGGGCTTTCATGGCCTGGCAAGTGGTGAGCCCCTCATAGGTGTTATTGGATACCG
TAAAGTAGGTCTCGGATGTGGTCTTGAGAACGTAGGAGGCGTTGTGCTGGTAGTAGGAGG
AGGAGGAGGAGACTGTGGATGTAGTATTAGTACTGGAATTGGAATTATTGGAATTGTTGG
AATTGGAGAAACAGGTGCAGTTTACGGGGACTATGAGGAGAGTGTCGGTGGGGATGGTTT
GGACGTCGGAGATGTTGTTGATTTGGGCAATCTGAGAGGGATCGGCGCTGAGGAGGTAGC
CTATGGTGGCTGGGGAGTCGTAGATTGGGGTGGATCGGAAGGTCAGATATGAAAGGCACG
ATGATGCTACTCCATTGCACACGTATCCTAACGTGTTGGCGTAATTATTGTCGCAGTCCA
GCTGCTTGTTATTTACATATGTCTGTTGGCCGCTCGATCCTTGAATTTCTTGGAAGAGAA
CCAACACAACCACAACAATATTACATATAATTCTCACCATTTCCTACAACCCACGATCAA
TTAATCAATCAATATATATTCTTTGGATGGAATTGGGAATAAATTGCACAAACAAATCGG
ATTTAAAACAAACTCCCTAATTGTGAAGAGGAAGGGAGCGTGCGACTTAAGAGGAAGACG
AGGACCACCCAGAGATCGAGATCGAGATCGAGATGGAGCATGCAGTAAGTAGCGG
>TeaL_162017
AAAACAAATTCCATGTAAATCAAATATACAAAATTATTAGAAACACTTTGCATACTATAT
AACCAAAATTCAAAATCAAATATTTGACACCACCAAGTTTCAACAATGAAAATGAGTATC
AAATGTATATAGCTAGTCCAATGAGCTTTCCAAGCAACAAAATAAAACATGACAGCCATG
CAAATTCATTAAGACACTTCAAAAACACAAGATTATGGACATACAACCCAATTAGCCAAT
AGTCCATAGCTCTGGTTGACATGTTAAAACCCTAGGAAAAACCAAAACCCACAACACAAG
GTCAAATCATAGGAGAACTATCTCCTTAGAAATAAAATAAAAACCAGACACAGATGTAAT
AATTGTAAAAATAAATTGAGTTAGAGGACCTAACGAGTTTACACCAAGGCAATGCTGCTG
CTGCCACCAGGAGGCTTACGAACTCCGCCAAAGTAGTCTCGAGATTCTACCTTCCCATCA
GCAAAAATGTCACTGCCACTCATTTCTCGCAGCTTTGCTGAACTCAGTGATTTCTCAGCA
GATGTTGGATCAGCATCCCCTTTGAAAATGTTATTTCCGGTCAGCTCTGCAAATTTCTGG
TTGTTAATCTTCTTTGCTGTCTTGATCACAGGTTCCTCGCTAAACTCGTCGTTAGTCTGA
CCTCCAGCAGGGTTAGAAACTTTGACAGATGTGCGCACATTAGATGGTGCAGATTCTCCA
ATTTCTATGCTTTCTCTTAGTGCCAATGCTTTAGCAGCCAATGGTCGGGGTTGAATTTCA
GGAGGTGGGGCAAAGATGTCATTCCCACTAAGCTCCTTGCTCTTAGCATCAGAAAGTTGC
TTCTTCAACTTTGCCTCCAAGTCACTTTGTAGCGTCCCACTCAATTCACGCTGCTTTGCG
ACCTCAGGCAGTGAGGTAGGCTTCTTTGGAGAAACAGTATCTTCTTCACCAAATGAGATA
TGGCTGATTCCAGCAACCGCTTGCTGGTACATCCGTAATCCAGTTTTGCTATTTGGAGTA
GGATTGGCATCAGATTCTAGTGTACCATTTTCTGCATCAGCTGCAAAAATGCCGCTACCA
GTAATCTCCTTTAATTTATAACCTGAACAAGGTTTCCTTTTGTTCAAACTCTCAACTTCT
TCATCTGTGACCTGACCTCCAAACACAACCTTACTGATCCCATCCGATGGCTGGTGAGAA
CGGGCGGAGGAGCGAGCTCCGGTGGTGGCGGGGGAATCAGAGGGAGGAATTTCGGACCAA
GTGAGCAGATCTGCGGTGGATGTGTGAGGCTTCCTCACCGGAGTGTTTCTCTCCATCGTT
ACTTGGAAACCGAAACAAACCAATACTTTGCCTTTCTCTCTGTCTCTCTCTACAACTCCA
CACACTGTGTGGTTTTCTCTCTCTTCAAGCACCACCACCCAAAAGCGAGATCCGTCCCTT
CAAAATGACGACACTGTCCTCTCTCTCCCTTGGTGGTTCTGTTGGGAGCTACGACTACTA
CTGTGCTACTACGCTTGCTGTTTCTGTTTAAAAGATGTCGTCCAGTCCTCTCTCTTACTT
ATCTCATATCTCAGGTAGATTAATA
>TeaL_162018
TTCACTCTCTCTCTCTCTCTCTCAAATTATACTACACAGCTGATCCCAAAGCTAACAACC
CTTCTTCGATCATTTCTCTCTAATTACTACAATCTCTCTCGAACCTCTAAACATCCCCTC
ATCTCCTCCTCCTCTCCCTCCTCAAAGTCATCATCATCATATCTACCTTTTACTCTTCCT
TCTCACCTGCAAGTCCTGCTTCACCCAGTACACCTTCTCTTCTCTTCTCTCATCTCCTCA
AAGTCATCTACCTTTATTCTCTCTCTCTCTCTCCCCCTCTAACTCTTTAGTTGATTAAAG
GATTTAATTTTTGCCTCACATGTTACTACTCCATTTGATGTTGTCCATTCGCATATATTC
CATCTCTGCAAAAGATACTCCTTTTTTCGTTTCCAACTTCTTTGGAATTCTTTAATTTTT
TAATTACAAAAAAATTCGACAGAAATAAGAATTGTTCGGAGAAGATCAAGGAAATTCCGG
TGGTGGTGACGGCTAGCTTGGAGGCACAAATGGCCGCTCCACCTAGTACCCGGCTGCAAA
GTATGTTACAGACGGCGGTGCAAACTGTTCAATGGACATATAGTCTCTTCTGGCAGTTGT
GCCCTCAGCAAGGGATCTTAGTATGGGGAGATGGGTACTACAATGGAGCAATCAAGACTA
GGAAGACAGTACAGCCAATGGAGGTTCAAGAAGACATAGGATTCGTACAACACGTGAAGA
GTTTTTTCGTGGATCACCACACTCCCCAGCCTCCAAAGCCGGCTCTCTCCGAGCACTCCA
CTTCTAACCCCGCCACCTCATCTGATCACGCACGTTTCCACTCCCCTCCATTGCCAGCCG
CCATGTACGCAGCGGTTGATCCTCCAGCGATTGCCAACCAAATTGACGAGGAGGAAGAAG
AAGAGGAAGAGGAGGAAGATGAAGATGAAGATGAAGACGAAGATGAATAGAGAGAGGACT
CTCTGATCAAAAAAGCAACAGAAAAAAAGAAGAAGAAAGGTGGGGTGGTATCAAAAGAAA
TGTGCCATTGCCAGGTTGATCATAGGTGAAATATGGGCCTTCTTTTCATGGGCTCAAAT
>TeaL_162019
GCACAACAAACGAGACCTCAGACAATGCTTTATTTCTTTTTCAGCTAGAAAAAAGATTTT
CATTAAGAACTAACTACAAACAACTCTTGTTCTAAAGTATAAAACCATTGTATTGTAGCA
TCTACGTCAAGCAGTTGATAATACATGTTGAAAAAGAAACACAAGTAAATGTAATCATTA
CAGCCCTCTGCAGCTGGGGCATCCACACACTGATTCGCTTCTCTTATAGTCGGTCCTCAA
CTTGCCAGACTCCCAAGTGCGTCATAAGGTTCAGTTTCCCAATATAAGTCCTCGCTTCCG
TTATATTTACTGCTCGATGCTCTAGAATAGGGGCATGGTTCTGATCTGATTCTCAAGAGC
TCTAGCTCTGTGCCTCTTCTTGAATATATCTTGTCTGAATTTCTTGGTCTCCCTCTGAAT
CTCCATGAAGGGCTTCTTCTCTATGCTTTCCTTCTCATTTTCTAACATTTTTTGCCTCTT
TGCAACTACCATGGCTGCAGCCTCATCCTCCTGTTGTTGCTGTTCTACCTCTGCCTGGAG
ATCATGAATGAGACTGTCAAGGGATTTGATCTTCCTATGTGGCCAACGAGGAATGCCAAA
TTCTCTGCACTTTTTCTTGAGTACCGTGAGTCCAACTTTCAAATTTTTTGAAGCTTCCAC
TATGGGAAGATCAAAGTATTTCGCAAGATCTGCTAAAGCAAGCCTTGATATATCTTTGGT
TGCTGCCCTCTTTTTTTTCTTCTCCACAATACCTGTTGCTTCATCACTTTCTTCATTATC
TAATTCTGGATTAGGAACAGAGTTAAGATCCAGAGCGAAGATGCGCTGACTCTTTAACTG
AAATGCTCCGCCACTGTTCCCAATGCTAGTTTCCTTGGGTGGAATTTGCAATTGCTCTCC
ATCTTTCATCCTGTGGTTGAACTGGAAAATGATTTGAAGGTCATTGGCCAATGTTGGAAT
TGACGCCAGCTTAGGATTCCTAGAAATTGAGAGTATGGTAGGAATGCCATCCAAAATAGG
AGGGCAATGTCGATCGGCGTCGAAAACATAAATGCAAAGCCACACACCATTCACACGCCC
TTCAAACTGAGCCGAAGGCCGAAATTTCTCCAATGTGAGAACTTTATATGACCCAATTTC
CTCATAGGGGCTATCACTGTGGAAAACATACTCTCTCTCAGCTTCCTTTTCCACCCCATT
CTCCAATTGGTAAACATGCACAGTCCTGATCAATTCCGGATACATGTAGTTCCTGAAGAT
AACAAGAGCTTTCAGAGAATGACCCTGCAATGAAGCCATAGAGAACCTGAAATCATTACG
TTTTTTTATTTTTTATTATTA
>TeaL_162020
GCACAACAAACGAGACCTCAGACAATGCTTTATTTCTTTTTCAGCTAGAAAAAAGATTTT
CATTAAGAACTAACTACAAACAACTCTTGTTCTAAAGTATAAAACCATTGTATTGTAGCA
TCTACGTCAAGCAGTTGATAATACATGTTGAAAAAGAAACACAAGTAAATGTAATCATTA
CAGCCCTCTGCAGCTGGGGCATCCACACACTGATTCGCTTCTCTTATAGTCGGTCCTCAA
CTTGCCAGACTCCCAAGTGCGTCATAAGGTTCCTTGGTGGGCATTCTCTTGGCCAAATCA
AGTGGACTGATGAGGGGTCCACAAAATCACCAATAAAACAGTGATCCAGCATGAAATCAA
CCGTGGCATTGAATTTTATTTGACTTTAAGAGAGTTTCCCAATATAAGTCCTCCCTTCCG
TTATATTTACTGCTCGATGCTCTAGAATAGGGGCATGGTTCTGATCTGATTCTCAAGAGC
TCTAGCTCTGTGCCTCTTCTTGAATATATCTTGTCTGAATTTCTTGGTCTCCCTCTGAAT
CTCCATGAAGGGCTTCTTCTCTATGCTTTCCTTCTCATTTTCTAACATTTTTTGCCTCTT
TGCAACTACCATGGCTGCAGCCTCATCCTCCTGTTGTTGCTGTTCTACCTCTGCCTGGAG
ATCATGAATGAGACTGTCAAGGGATTTGATCTTCCTATGTGGCCAACGAGGAATGCCAAA
TTCTCTGCACTTTTTCTTGAGTACCGTGAGTCCAACTTTCAAA
>TeaL_162021
CTCTCTCTCTCTCTACAAGTTTGGCATAAAGGTCTCTCTATCCATGGCTTCATCTTCTGA
TTTCGAAACCTCCTCAAACAACATTCCACATCAGGGATTGGATTGTCATGATGAGAATGT
CCTCAAAAAACACGTCGAGTTCTTCGATCGGAACAAAGACGGTGTTGTTTATCCATGGGA
AACTTTTCAAGGTTTTCGTGCAATTGGATGTAATATTTTTTTGTCCACCTTCGCTTCCAT
TTTTATCAACGTCGCACTCAGTGGCAAAACTCGTCCTGGTAAATGTCCTTCTCTATGCTT
CCCAATTGTGGTAAAAAACATCCAGAAAGCCAAGCACGGGAGTGACTCCGGTGTCTATGA
CTCAGAAGGAAGGTTTGTTCCTTCAAAGTTCGAGGAGATTTTCTGCAAGCATGCGCATAC
AAACCCAAATGCCTTAACATCAGCTGAACTAAAAGAAATGCGGAAGGCAAACAGGGAACC
AAAGGACTATGGAGGATGGCTTTTAAGCTTTGCAGAGTGGACAATCTTGTACACACTTTG
CAAGGACAAGAACGGTTTATTGCAGAAAGATACAGTCCGAGGCGTTTATGATGGAAGCCT
GTTTGAACAGATGGTGGAGAAGAAGGCTTCAGCTGGGAAGAAAAAACACGCTGTTACTTC
TGAGTAAAAAAGGGAAAATTGCTAGGATTCATCGTATGGTACCTTTGGGCTCTGCAGATT
GGATGGTCTTTGATTTTAAACACACATATTTGAAGTGTGAATGTAGTGTGCAACGCAGTT
GAAGCATTTATTGTTTGTTTGAAGAATAATATATATTTGTCTTTCCCATGTATCTGAAAA
AAAAGAAGAATAATGTATTTG
>TeaL_162022
CATTTGCTATTCCAACAGGTCAGGCCCTTCTGTCACCTAATGGGGTTGGCATCATATTAT
GAACATTGAAACAATTCTTGCAGGAGCCATCACTAACCCTTTTTAAGTCTGGCCATTTTC
AAGGTAATGCCCTGGCACCACTGGAGGCTGCCATGACATATCCCGGAGTTTTTGGTGCTG
GAGTTCAAGATATCCAGATGTCTCATTGGTTGATCGGAGAAAAAATTCCAGGTTGGACTT
GTCTGTAGTTTATTCATATTGCCTTGCTCAGAATGTAAATTCCTTGTTCAAAGTTCCAAA
TTCTGACTCCGTGCCAACTGAGCAGTCCAAGATAGTCTCTATTGACATTTTGATGAAGTT
CACTGTGAAGTCAGAAATTAATGACTGAATGTTAAACAATCCTGCATTCTTACGGTACTT
CTCATCAAGCGTCTCGTTGACAAAAGCAAGCCCCATCAACAGTGGAGGTGATCACATTGT
TGGCCTGAAGAGTTGCTGCAAGTTTATCTGAAACTGAACCATCAGTTTGAAGGGTTGTTC
TTGGAGTTCATTCACGCTATTTGAGGAAGACCGAGTTGATTCTAGATGAAGAATCTGTCG
GAATAGTTGTCGTCTTTGCCAGTGTCTCACTGTCTTCCTCTTGGCTCATGCTCTGGGAGA
GTGAAGGTGTGACTGAGAGAAAAGAAGAGGCCTCCGGTGTGATAGGATGACACACAAATG
TAGACTGTCCGAGTAGATTAAGTGCATGGATGGCTCCAGCTCCTAGTAGAAAATCTGTTG
ATTACCTGCAAATAAACAGCCAAGTGTACAACCCAGATCCCCTTTAACTGAGGCCTGGCA
ATACTTAAATAGGAGTAATCTGGGCACCTGAGTCCTGCATGCGAAGAACCTTCTTGGGCT
TTAATGTACCATGTCGCAACACTGGCACGGTACAGATTCATCTAGCCAGAGAGTCACCTG
AGTCCTTAATGCTGAAACTTCACCTTCTTGGCTTTTAATATACCACGGTGCAACACTGAC
ATGAAACGGGCATCTGGCTGAATTCCTTTAAATGACATCTCATTAACAAGGGTTACAGCC
CTATCCACGTTTCCCTGACTACAATAGCCACATAGGAGAGCTGTGTATGTCACAATATCT
GGTTCTAGACCTCTATCAATCATTTCATCAAAAAGGACAATAGCATCCTGTAGGTTGTCT
GATTTACAATGATTGTCAATCAATACAGTATAACAAGTAACATCAGGTTTTAGTTCATTC
TCTTTCATTTCATTCCAAAAAGTGGAAATATCCTTCGGTTCTCCATTGTTGCATCCTGCA
TTTCGACGGAAACGAGCCTCTCTCATTTTTATTTTGGAATGCCCATCAACCAAAACGGTG
TAAGTGATAACATCAGGTTCAATACCCCTCTCCTTCATATCCTTAAAAAGATCACATGCT
TCCTGCAAACAGTTTACCCTGCAATAACCATTTATCATCATCGTGTAGGTAATGACATCA
GGAGTTAACCCTGTCCATAACATTGTATCAAACACCCGCTGGGCCTTTCTCATATCACCA
GAGCTACAAAAAGCAGCTATAAGCTTGCTGTACATTATTTTACAAGGGGGATCATCCGAA
ACCAACACTCTCTCAAATAAGGCAAGTGCCATGTCATTTTCACCTTCCATACAAAGGTTA
CTGAGAAGTTTTAGGCATGAACTCTTTTTCACAAAAACTCCTTCCTTAGACAGCCGAACA
AAAAGTTCATAAGCCTCTCTTGGATTGCCTGCATCACAGTACCCATTAACCATGGCAGCA
TAATTATGTGGACACTTATCTTCCAAACTATTGAAAAACATTTCAGCTTCCTTCACCTTC
CCTCCTATGCATAAGCCTTCAACAATAATATTATGCGTAACAGTGCTGGCTTTTAAACCT
TGCCCCTCCATATAATGCAAAAGGTTTAACGCCTCTTGTGCAAAGCCATTCCTAGAAAAC
CCACCAGCTAGTACATTATAAGTAACTATATCAGGTTTAAAACCCTTTTCCTTCATCTCC
TCAAACAAATTCAAGGCATCAATAAGTTTTCCATGGAGACAATACCCACCAATCAAAGTT
GTGTAGTGCACAACATCTAGAACCATCTTCTTATCCTTCATCTCATCAAGC
>TeaL_162023
CATTTGCTATTCCAACAGGTCAGGCCCTTCTGTCACCTAATGGGGTTGGCATCATATTAT
GAACATTGAAACAATTCTTGCAGGAGCCATCACTAACCCTTTTTAAGTCTGGCCATTTTC
AAGGTAATGCCCTGGCACCACTGGAGGCTGCCATGACATATCCCGGAGTTTTTGGTGCTG
GAGTTCAAGATATCCAGATGTCTCATTGGTTGATCGGAGAAAAAATTCCAGGTTGGACTT
GTCTGTAGTTTATTCATATTGCCTTGCTCAGAATGTAAATTCCTTGTTCAAAGTTCCAAA
TTCTGACTCCGTGCCAACTGAGCAGTCCAAGATAGTCTCTATTGACATTTTGATGAAGTT
CACTGTGAAGTCAGAAATTAATGACTGAATGTTAAACAATCCTGCATTCTTACGGTACTT
CTCATCAAGCGTCTCGTTGACAAAAGCAAGCCCCATCAACAGTGGAGGTGATCACATTGT
TGGCCTGAAGAGTTGCTGCAAGTTTATCTGAAACTGAACCATCAGTTTGAAGGGTTGTTC
TTGGAGTTGTTTCACACTATTTGAGGAAGACCGAGTTGATTCTAGATGAAGAATCTGTCG
GAATAGTTGTCGTCTTTGCCAGTGTCTCACTGTCTTCCTCTTGGCTCATGCTCTGGGAGA
GTGAAGGTGTGACTGAGAGAAAAGAAGAGGCCTCCGGTGTGATCTGCAAATAAACAGCCA
AGTGTACAACCCAGATCCCCTTTAACTGAGGCCTGGCAATACTTAAATAGGAGTAATCTG
GGCACCTGAGTCCTGCATGCGAAGAACCTTCTTGGGCTTTAATGTACCATGTCGCAACAC
TGGCACGGTACAGATTCATCTAGCCAGAGAGTCACCTGAGTCCTTAATGCTGAAACTTCA
CCTTCTTGGCTTTTAATATACCACGGTGCAACACTGACATGAAACGGGCATCTGGCTGAA
TTCCTTTAAATGACATCTCATTAACAAGGGTTACAGCCCTATCCACGTTTCCCTGACTAC
AATAGCCACATAGGAGAGCTGTGTATGTCACAATATCTGGTTCTAGACCTCTATCAATCA
TTTCATCAAAAAGGACAATAGCATCCTGTAGGTTGTCTGATTTACAATGATTGTCAATCA
ATACAGTATAACAAGTAACATCAGGTTTTAGTTCATTCTCTTTCATTTCATTCCAAAAAG
TGGAAATATCCTTCGGTTCTCCATTGTTGCATCCTGCATTTCGACGGAAACGAGCCTCTC
TCATTTTTATTTTGGAATGCCCATCAACCAAAACGGTGTAAGTGATAACATCAGGTTCAA
TACCCCTCTCCTTCATATCCTTAAAAAGATCACATGCTTCCTGCAAACAGTTTACCCTGC
AATAACCATTTATCATCATCGTGTAGGTAATGACATCAGGAGTTAACCCTGTCCATAACA
TTGTATCAAACACCCGCTGGGCCTTTCTCATATCACCAGAGCTACAAAAAGCAGCTATAA
GCTTGCTGTACATTATTTTACAAGGGGGATCATCCGAAACCAACACTCTCTCAAATAAGG
CAAGTGCCATGTCATTTTCACCTTCCATACAAAGGTTACTGAGAAGTTTTAGGCATGAAC
TCTTTTTCACAAAAACTCCTTCCTTAGACAGCCGAACAAAAAGTTCATAAGCCTCTCTTG
GATTGCCTGCATCACAGTACCCATTAACCATGGCAGCATAATTATGTGGACACTTATCTT
CCAAACTATTGAAAAACATTTCAGCTTCCTTCACCTTCCCTCCTATGCATAAGCCTTCAA
CAATAATATTATGCGTAACAGTGCTGGCTTTTAAACCTTGCCCCTCCATATAATGCAAAA
GGTTTAACGCCTCTTGTGCAAAGCCATTCCTAGAAAACCCACCAGCTAGTACATTATAAG
TAACTATATCAGGTTTAAAACCCTTTTCCTTCATCTCCTCAAACAAATTCAAGGCATCAA
TAAGTTTTCCATGGAGACAATACCCACCAATCAAAGTTGTGTAGTGCACAACATCTAGAA
CCATCTTCTTATCCTTCATCTCATCAAGC
>TeaL_162024
CATTTGCTATTCCAACAGGTCAGGCCCTTCTGTCACCTAATGGGGTTGGCATCATATTAT
GAACATTGAAACAATTCTTGCAGGAGCCATCACTAACCCTTTTTAAGTCTGGCCATTTTC
AAGGTAATGCCCTGGCACCACTGGAGGCTGCCATGACATATCCCGGAGTTTTTGGTGCTG
GAGTTCAAGATATCCAGATGTCTCATTGGTTGATCGGAGAAAAAATTCCAGGTTGGACTT
GTCTGTAGTTTATTCATATTGCCTTGCTCAGAATGTAAATTCCTTGTTCAAAGTTCCAAA
TTCTGACTCCGTGCCAACTGAGCAGTCCAAGATAGTCTCTATTGACATTTTGATGAAGTT
CACTGTGAAGTCAGAAATTAATGACTGAATGTTAAACAATCCTGCATTCTTACGGTACTT
CTCATCAAGCGTCTCGTTGACAAAAGCAAGCCCCATCAACAGTGGAGGTGATCACATTGT
TGGCCTGAAGAGTTGCTGCAAGTTTATCTGAAACTGCAAATAAACAGCCAAGTGTACAAC
CCAGATCCCCTTTAACTGAGGCCTGGCAATACTTAAATAGGAGTAATCTGGGCACCTGAG
TCCTGCATGCGAAGAACCTTCTTGGGCTTTAATGTACCATGTCGCAACACTGGCACGGTA
CAGATTCATCTAGCCAGAGAGTCACCTGAGTCCTTAATGCTGAAACTTCACCTTCTTGGC
TTTTAATATACCACGGTGCAACACTGACATGAAACGGGCATCTGGCTGAATTCCTTTAAA
TGACATCTCATTAACAAGGGTTACAGCCCTATCCACGTTTCCCTGACTACAATAGCCACA
TAGGAGAGCTGTGTATGTCACAATATCTGGTTCTAGACCTCTATCAATCATTTCATCAAA
AAGGACAATAGCATCCTGTAGGTTGTCTGATTTACAATGATTGTCAATCAATACAGTATA
ACAAGTAACATCAGGTTTTAGTTCATTCTCTTTCATTTCATTCCAAAAAGTGGAAATATC
CTTCGGTTCTCCATTGTTGCATCCTGCATTTCGACGGAAACGAGCCTCTCTCATTTTTAT
TTTGGAATGCCCATCAACCAAAACGGTGTAAGTGATAACATCAGGTTCAATACCCCTCTC
CTTCATATCCTTAAAAAGATCACATGCTTCCTGCAAACAGTTTACCCTGCAATAACCATT
TATCATCATCGTGTAGGTAATGACATCAGGAGTTAACCCTGTCCATAACATTGTATCAAA
CACCCGCTGGGCCTTTCTCATATCACCAGAGCTACAAAAAGCAGCTATAAGCTTGCTGTA
CATTATTTTACAAGGGGGATCATCCGAAACCAACACTCTCTCAAATAAGGCAAGTGCCAT
GTCATTTTCACCTTCCATACAAAGGTTACTGAGAAGTTTTAGGCATGAACTCTTTTTCAC
AAAAACTCCTTCCTTAGACAGCCGAACAAAAAGTTCATAAGCCTCTCTTGGATTGCCTGC
ATCACAGTACCCATTAACCATGGCAGCATAATTATGTGGACACTTATCTTCCAAACTATT
GAAAAACATTTCAGCTTCCTTCACCTTCCCTCCTATGCATAAGCCTTCAACAATAATATT
ATGCGTAACAGTGCTGGCTTTTAAACCTTGCCCCTCCATATAATGCAAAAGGTTTAACGC
CTCTTGTGCAAAGCCATTCCTAGAAAACCCACCAGCTAGTACATTATAAGTAACTATATC
AGGTTTAAAACCCTTTTCCTTCATCTCCTCAAACAAATTCAAGGCATCAATAAGTTTTCC
ATGGAGACAATACCCACCAATCAAAGTTGTGTAGTGCACAACATCTAGAACCATCTTCTT
ATCCTTCATCTCATCAAGC
>TeaL_162025
TCCTCTCTCTCTCTCTCTCTCAACGTTTGACAACATTTGAGAAACATTAGATTAGATTAG
ATTCAGATCTGTTCGTCTCAAAACGCAGAAAGAGAGAGAGATTGAGAAATCAATTCTATG
GCGGTCGTGTCACCTCTGGCCAAATACAAGCTGGTGTTCCTCGGCGATCAATCCGTCGGC
AAGACCAGCATCATCACTCGCTTCATGTACGACAAATTCGACACCACCTATCAGGCTACC
ATTGGCATTGATTTTCTGTCAAAAACCATGTATCTTGAAGATCGAACTGTCCGGTTGCAG
CTTTGGGACACTGCTGGACAAGAGAGATTTAGGAGTCTCATTCCAAGCTACATCAGAGAT
TCCTCCGTTGCAGTGATTGTCTATGATGTTGCTAATCGACAATCTTTCCTGAACACTTCC
AAGTGGATTGAGGAAGTACGTACAGAACGAGGCAGTGATGTCATTATTGTTCTTGTTGGG
AATAAAACTGATCTTGTTGATAAAAGGCAAGTGTCAATTGAAGAAGGAGATGGAAAGGCT
CGTGAATTTGGAGTCATGTTCATAGAAACCAGTGCAAAAGCAGGATTCAATATCAAGCCT
CTGTTCCGAAAGATTGCTGCTGCCTTGCCAGGGATGGAAACCCTTTCCTCCACAAAACAG
GAAGACATGGTTGATGTGAATTTGAAGCCTACTGTGAACACGTCTAACACAGAGCAGCAA
GGGAGTGGTTGTGCATGCTAAAGAATGTATTTAGGAGGAGAGAGAGACATAGAGAAGCAG
TTTAAATAGCCTAATAGCAAAATGGAATCACAAAGTATGAGACACTTCTGAAGTAATTGG
AGATTGCAGCTATTTTGATGTTTGCTCTTCAATATGACAAGCATGATTTTGAAGATGGCT
AATTTTGAAGTAATATGAATTGATGCTTGCTCTTCTATACAACAGCGATTGTTTCAAGTG
TTTGGAGAGAGGAAGCTGCAATTTCTGCTTTAAGCTACTACAAGTTGTCAGTTTCCAGAC
GTGTTTTGTTAATTGTCCTCACTATTTATTCTCAGTTTTTTTTTTTCTTAAATGAAACCT
TCATATGTTTGTATTTGATTTTGAATCTGTATTTTCAGGAATTGATTTTCAATAGATGAT
CCCTTCTAGTATTATTAGAGCAT
>TeaL_162026
TCTCTCTCTCTCTCTCTCGCTCCACTTCCTAGAAAACATCTTATTCGATTTCAGATCTGT
TCGTCTGAAACCTAGACACAGAGAGAGAAAGAGAGAAGTCAATCCGATGGCGGTTGTGTC
TCCTCTCGCGAAATACAAGCTGGTGTTCCTCGGCGATCAATCCGTAGGCAAGACCAGCAT
CATTACTCGCTTCATGTACGACAAATTTGACACCACCTATCAGGCTACCATTGGCATTGA
TTTTCTGTCAAAAACCATGTATCTTGAAGATCGAACTGTCCGGTTGCAGCTTTGGGACAC
TGCTGGACAAGAGAGATTTAGGAGTCTCATTCCAAGCTACATCAGAGATTCCTCCGTTGC
AGTGATTGTCTATGATGTTGCTAATCGACAATCTTTCCTGAACACTTCCAAGTGGATTGA
GGAAGTACGTACAGAACGAGGCAGTGATGTCATTATTGTTCTTGTTGGGAATAAAACTGA
TCTTGTTGATAAAAGGCAAGTGTCAATTGAAGAAGGAGATGCCAAGGCTCGCGAATTTGG
AGTCATGTTCATAGAAACCAGTGCGAAAGCCGGATTCAATATCAAGCCTCTGTTCCGAAA
GATTGCTGCTGCTTTGCCAGGGATGGAGACCCTTTCCTCCACAAAACAGGAGGACATGGT
TGACGTGAATTTGAAACCTACTGTGAATACGTCCAGCACAGAGCAGCAAGGGGGAGGTTG
TGCATGCTAAAGAATGTAAATAGGGAGGGGAGAGAGAAAGAGAATGAAGCATCAGTTCGA
ATAGCCTAATACCAAAAAGGAAACAGCAAATATGATTTTGAAATTCTAAACTAATACGAG
ATTGGAGCAACTTTGATGCTTTCTCTTCAATATAAAAGCAATTGTTTCAAGTCTTGGGAA
AGAGGAAGCTGCAGTGGTCTGCTCTTAAGGTACTAGAAGTTGATAGTTATTCCTAGATTT
GTTTTGTTATTGAGT
>TeaL_162027
CGGACCACAGATGAGATCAGTGTGCCAAATGTGCTATGGAAGATGGAAAGTTTGGTACAT
CTTTATCTTCCTTATTACCATCTATTTTCTACAGAAGGCAAACTAAGAGTGGATGGCTTG
AGCAACCTGGAGACGCTAGAAAACTTTGCCCCTGATAAGGTTGATGTTAAAGGTCTCTTT
GAATTAACCAACCTCCGAAGGCTAGGAGAAGTACGCATACGAGGAAAACAAAAGAACTTG
CCAGAGGTCGTCAACTACCTCAATAGCAAGAAACTACAACACACTTCCATTTTTATGGTT
CGATGTGATTTTCGTTCAGATGAAGAACTAAGCCTTCTGAGACAACTATTTAGTTGTGAT
TGCCTTATTGGATTGACAATAATTGGGATTGTAGACAAGCTACCAGAATACAACTGCAAT
TTTTATCGAAGCCTTGCCAGTTTAACCCTGTCTGGTTCACAACTTAAGGAAGATCCAATG
GCAACACTGGAGCAGATGCCTAACTTAAGGATTCTCGTCTTAGTTGATGCCTTTGCAGGA
AAGGATCATTTGGTTTTCTCAGCCCATGGTTTTCCTCAGCTCGAGCGTCTGAGACTAAAT
TCTTTAGAAATTGGGGAATGGGTGATAGAAGAAGGAGCCATGCCTTCTCTTTCTTTTCTA
AGCATTGGATCTTGCAATAATTTGAAGATGCTTCCAGATGGATTGAGATTCATCACTACC
CTCCAGGAATTGGATATTACGGAGATGCCTGAAGCATTCAAAGACTGGCTTCGAATGGTT
AACGACAAAGGAGAGGGTCTTCACAAATTTCATATCCCTTCAGTTCGTTTTTCTTAGGTA
TCTTAGAAGGGGCTTTGAAGCTGTCCAGGCTGTGTGCATGTCGACATATGCTTGTAGATG
GTTTACATGTCGACATATATATATAGTTCTACTTAATTTGGTACAGCTTGTTTGGTCAGA
GACTTATATGGACTGTAATTTGTTTGGTTCATTGGAAGACATTAAATATGTGATTTTTGC
ATGTTAAGTTTTCACTTTACTGTTACTAAAGACTTGGTTGGCTGTTCATACAGCTCATGT
TCTAGCAGCTAGTTCTGGTATGTACTTGTTCAGTTTTATATATTTATATGTG
>TeaL_162028
ATAGTGACCTTCCCCTCTTCGACTTCAAACAAGAAGAAATAGCTCGACCTATTCGGGCAA
TTTTATTCTTCATCTGCAGCTACATTAACTATCCATTTGGAGAACAATTGATCCATTTGT
GCAAAAATTCCAAATGTCTCAGAGTGATACATTTCCATGGAAAAGAATCAGGCGACTTTA
CTGATGGAAAACCAAAAGAGTTACCAAAAGAAATAGGAAACCTAATCTTTTTGCGGTATT
TGGGTTTAAAAGATACTGGATTCACAAAGTTGCCATCATCAATAGGCAACCTGAAATACT
TGCAAACCCTTGATTTACGGACCACAGATGAGATCAGTGTGCCAAATGTGCTATGGAAGA
TGGAAAGTTTGGTACATCTTTATCTTCCTTATTACCATCTATTTTCTACAGAAGGCAAAC
TAAGAGTGGATGGCTTGAGCAACCTGGAGACGCTAGAAAACTTTGCCCCTGATAAGGTTG
ATGTTAAAGGTCTCTTTGAATTAACCAACCTCCGAAGGCTAGGAGAAGTGCGCATACAAG
GAAAACAAAAGAACTTGCCAGAGGTCGTCAACTACCTCCTTAATAGCAAGAAACTACAAC
ACACTTCCATTTTTATGGTTCGATGTGATTTTCGTTCAGATGAAGAACTAAGCCTTCTGA
GACAACTATTTAGTTGTGATTGCCTTATTGGATTGACAATAATTGGGATTGTAGACAAGC
TACCAGAATACAACTGCAATTTTTATCGAAGCCTTGCCAGTTTAACCCTGTCTGGTTCAC
AACTTAAGGAAGATCCAATGGCAACACTGGAGCAGATGCCTAACTTAAGGATTCTCGTCT
TAGTTGATGCCTTTGCAGGAAAGGATCATTTGGTTTTCTCAGCCCATGGTTTTCCTCAGC
TCGAGCGTCTGAGACTAAATTCTTTAGAAATTGGGGAATGGGTGATAGAAGAAGGAGCCA
TGCCTTCTCTTTCTTTTCTAAGCATTGGATCTTGCAAGAATTTGAAGATGCTTCCGGATG
GATTGAGATTCATCACTACCCTCCAGGAATTGGATATTACGGAGATGCCTGAAGCATTCA
AAGACCGGCTTCCAGAGGATCTTCACAAATTTCGTATCCCTTCGGTTCGTTTTTCCTAGG
ATGGTCTTAGAAGGGGGTTTGAAACTGTCCAGGTTTTGTGCATGTCCGACATATGCTTGT
AGATGGTTCACATGTCGACATAATTTGGTACAGCTAGTTTGGTCAGAGACTTATATGGAC
TGTAATTTGTTTGGTTCATTGGAAGACATTAAATATGTGATTTTTGCATGTTAAGTTTTC
ACTTTACTGTTACTAAAGACTTGGTTGGCTGTTCATACAGCTCATGTTCTAGCAGCTAGT
TCTGGTATGTACTTGTTCAGTTTTATATATTTATATGTG
>TeaL_162029
TTTTTTTCAAAGGAAAAAGTCTGCTCAATCCAGCATTGAACCAAAGTAAAATTTAGAGCA
TGTACAATAACAAAGAGTACTTAACTTACATCTCTCCCTTTGTATGGTAATGAATTTCAT
CCCCCCCCCCTCCCCAATATGAAACCACAGCAATTGAAACTCCTACACTACACCGAAAAC
CACTTCTTCAATAACCATGGTCGTTCGGTACTATACATTTCAAAAAAACACTCTCAAAAC
GAAGCCTCAAATCCGGTACCATCATTCCAAGCACGTTTCCCAAGAAGTCCACCATGTTCA
CTCACACTCCCCTTCAACCTGTAAAATGCTGGCTTGCTCCGAACAGTCCTCAAAGGACCC
GATCTATTTCCATGCCTGATGGGTAAAAAGACCCTTCCGCCAATCAAGCTTGAACCTGAA
AACGGTCTGTTTTCTGTGTCTTCAAGTGGGCCCGAGCTATAGTCCATGGTTATGTAAGAA
GAGGCGTGCCCATAAGTCAAGCGCGGTGTAGCCCCGCCAGCATTCCACCAACTGCTATCT
GAAGGGCCAATATCGGCTTTGAAATCGGAGTCCCAAGCTGCTGAAGACTCTCTCTGACTA
TAGCAATCAGCACAAGTCTCGTCTGCATCGTTGTATATGAGTTTCAGTGCCTGCACAACT
TCACCCATGAATGGCCTGTGAGTCACCTCGGGGTGAACACACATGGAAGCAATGGCTGCC
ACTTTTGCCATGTCATCGAAGTTGTAGTTTCTGCACAAGGAGGGGTCCACCAACTGCTCC
AATCCTTCCCTGCTGGTAAGCAGGGGGCGGGCCCAAGTCACAAGGTTCTCTTGTCCGGGA
GGTTGAGACATATCCACGGGTTTCCTCCCGGAGAGAAGCTCCAAAAGCACAACCCCGTAA
CTATAAACATCGCTTTTGACAAGTAGATGTCCTGTCATTGCATATTCAGGAGCAACATAC
CCAAAAGTTCCCATGACCCGAGTTGAAATGTGATGACTTCCTTCTGTTGCTTCCCTTGCC
AACCCAAAATCTGAAACCTTGGGGGTGAAATCATCTTCTAACAAAACATTACTAGCCTTA
AAATCTCGGTGAATTACACGAGGGTTAGAATCTTCGTGAAGATAAGCCAGTCCTCTAGCT
GCACCAAGTGCAATCTTCAATCGCACATCCCAGTCAAGATGCCCATTTCTCCCATCGGCA
CCATGCAAATGAGACTCAACACTGCCATTGCGAACAAGCTCATAAACCAAGCAGCGTGTA
TGATCTTCAACGCATATGCCAATCAGTTTCACAAGGTTACGGTGATGCAATCGGCTTAAC
ATCTCAACTTCTGCAATAAATTCACGATCCCCATTCTGAATATCCCTTGTGAGCAATTTA
ACAGCAACTTCAGTTCTATCTTCCAGGATCCCATGATAAACACGACCAAATCCTCCTTCA
CCCAAAACCCTTTTTGAACTAAACTTTTCTGTGGCTTTCTCAAGCTCCGCAAGGGAAAAT
GTTTTAACAGAAAGAATGGAAGTAGGCATGGCAGAAATGAGGGATACTGAAGTTGAGCTT
GCATTGCTACATGATAAAATAGAACCAGTTCCAGGTCTCTTATTAGCAGCTGGTGTAAAG
ACAGGACCAACAGCATTTGATGGTCTACCAACCTTCCTACATTTTAAGATGATAGAAATT
GCTCCACAGCAAACCACCAAGATTACCAATGCAGATAAAGCAATGGTGAAAATAGTTTTA
GAGTTCATCTTCGGGTCCTTGTCAACAAAATCTGCAGTAATAGGGAATTGCTGACTTCCA
GCACTTCCACTTGGACCATTACCCATGGAACCCTCAAATGGCGGCGAAGAAGGAAGCCCT
GGATAATTAATGTACATCACTTCATAATTGCCAAAAAGAGTCTTATTTAGAGGCACCTTC
TTCTGCCAAAATCTCTCATAAGTCAACATAGCAGAAGTATTATCAAACTTCTCTCCCAAA
GGAACCAAATTAACATCCACCACTGTTCTTCCCTGATTTTCACTATCAGCACTGGCACCA
ATAATAATCACTTGGCTTTGTTTTAAATATGTGCCCTCTGCAATTTCAATCTCAAGTTCT
CTAACCACAGGGAAGATAGCATAGAGAGATACATCTAAAAGAAGTCTGACTTTCATTGGA
AACACACAACCACATGGGGAATCCAAGGGATTTGAAGTAAATGGCTCCGCACATATTTGA
CCACAACCTGGTTTAGAAGGGGCTGGGGAGATTGAAATAGGTTTCATATGATGGTGATGA
CGATGATGTCTTGGCAAGTTACTAGTGGTAGGACCAGCAACAGGACCTTGATACAACGGA
GAAGGAGCAGGTACAACCGATGGCTCCAAAATAGGGTTGAGCCTTGGCACACGGGGAGAC
ACTGATGGAGCAAATGATGCACTCATTGGCATAGGCCTCCCTTTACCATGCTCCGGTGAG
ATTTCCCTCAGAAATAATGACTGGCTTGGCAGTAGAGTAGGAGACAAGTATGTATGCAGC
AACGGGAGCCCAGAGCTAGAGCTAGATGAAACGAGAGTAAGCAAAGCAAGAAGAAAACGA
AGGAGCATTAGAGTTCGCATCTTCTCTCTTCTTCACAACAAAATTCAAACACACCATCAT
CAGAAACAAAGACCGCCAAGCTCGAATGCCTCGCTGGAGTCTCAGCGAGTGTTTCTAGGG
TTCCGGTGTAGCTCCTGTTGGCAACAGCGGCGGAGTTGATAATCAGCTCCTTTGCTCGAA
GCAAGCGATTGCATGGCTTCGAAAGAGCAAGAATGGCGAACGAAGCATGTGGCTCGTAAA
CCCTAGACGAAAGACAACAATGCAGGTGGGTGGGTTTATAGATCCATGAAATCAGGTTGA
GAGATCTAGAAAGTACAGAAAAAAAAAACAAAAAAAAAGGAAGAGAAAGAGATTGGGAGG
TTCTGCTAGAGAGACAGGAATGAGAGTGATATGCAGATAGATCTTGATAGGTGGTATGGA
>TeaL_162030
TTTTTTTCAAAGGAAAAAGTCTGCTCAATCCAGCATTGAACCAAAGTAAAATTTAGAGCA
TGTACAATAACAAAGAGTACTTAACTTACATCTCTCCCTTTGTATGGTAATGAATTTCAT
CCCCCCCCCCTCCCCAATATGAAACCACAGCAATTGAAACTCCTACACTACACCGAAAAC
CACTTCTTCAATAACCATGGTCGTTCGGTACTATACATTTCAAAAAAACACTCTCAAAAC
GAAGCCTCAAATCCGGTACCATCATTCCAAGCACGTTTCCCAAGAAGTCCACCATGTTCA
CTCACACTCCCCTTCAACCTGTAAAATGCTGGCTTGCTCCGAACAGTCCTCAAAGGACCC
GATCTATTTCCATGCCTGATGGGTAAAAAGACCCTTCCGCCAATCAAGCTTGAACCTGAA
AACGGTCTGTTTTCTGTGTCTTCAAGTGGGCCCGAGCTATAGTCCATGGTTATGTAAGAA
GAGGCGTGCCCATAAGTCAAGCGCGGTGTAGCCCCGCCAGCATTCCACCAACTGCTATCT
GAAGGGCCAATATCGGCTTTGAAATCGGAGTCCCAAGCTGCTGAAGACTCTCTCTGACTA
TAGCAATCAGCACAAGTCTCGTCTGCATCGTTGTATATGAGTTTCAGTGCCTGCACAACT
TCACCCATGAATGGCCTGTGAGTCACCTCGGGGTGAACACACATGGAAGCAATGGCTGCC
ACTTTTGCCATGTCATCGAAGTTGTAGTTTCTGCACAAGGAGGGGTCCACCAACTGCTCC
AATCCTTCCCTGCTGGTAAGCAGGGGGCGGGCCCAAGTCACAAGGTTCTCTTGTCCGGGA
GGTTGAGACATATCCACGGGTTTCCTCCCGGAGAGAAGCTCCAAAAGCACAACCCCGTAA
CTATAAACATCGCTTTTGACAAGTAGATGTCCTGTCATTGCATATTCAGGAGCAACATAC
CCAAAAGTTCCCATGACCCGAGTTGAAATGTGATGACTTCCTTCTGTTGCTTCCCTTGCC
AACCCAAAATCTGAAACCTTGGGGGTGAAATCATCTTCTAACAAAACATTACTAGCCTTA
AAATCTCGGTGAATTACACGAGGGTTAGAATCTTCGTGAAGATAAGCCAGTCCTCTAGCT
GCACCAAGTGCAATCTTCAATCGCACATCCCAGTCAAGATGCCCATTTCTCCCATCGGCA
CCATGCAAATGAGACTCAACACTGCCATTGCGAACAAGCTCATAAACCAAGCAGCGTGTA
TGATCTTCAACGCATATGCCAATCAGTTTCACAAGGTTACGGTGATGCAATCGGCTTAAC
ATCTCAACTTCTGCAATAAATTCACGATCCCCATTCTGAATATCCCTTGTGAGCAATTTA
ACAGCAACTTCAGTTCTATCTTCCAGGATCCCATGATAAACACGACCAAATCCTCCTTCA
CCCAAAACCCTTTTTGAACTAAACTTTTCTGTGGCTTTCTCAAGCTCCGCAAGGGAAAAT
GTTTTAACAGAAAGAATGGAAGTAGGCATGGCAGAAATGAGGGATACTGAAGTTGAGCTT
GCATTGCTACATGATAAAATAGAACCAGTTCCAGGTCTCTTATTAGCAGCTGGTGTAAAG
ACAGGACCAACAGCATTTGATGGTCTACCAACCTTCCTACATTTTAAGATGATAGAAATT
GCTCCACAGCAAACCACCAAGATTACCAATGCAGATAAAGCAATGGTGAAAATAGTTTTA
GAGTTCATCTTCGGGTCCTTGTCAACAAAATCTGCAGTAATAGGGAATTGCTGACTTCCA
GCACTTCCACTTGGACCATTACCCATGGAACCCTCAAATGGCGGCGAAGAAGGAAGCCCT
GGATAATTAATGTACATCACTTCATAATTGCCAAAAAGAGTCTTATTTAGAGGCACCTTC
TTCTGCCAAAATCTCTCATAAGTCAACATAGCAGAAGTATTATCAAACTTCTCTCCCAAA
GGAACCAAATTAACATCCACCACTGTTCTTCCCTGATTTTCACTATCAGCACTGGCACCA
ATAATAATCACTTGGCTTTGTTTTAAATATGTGCCCTCTGCAATTTCAATCTCAAGTTCT
CTAACCACAGGGAAGATAGCATAGAGAGATACATCTAAAAGAAGTCTGACTTTCATTGGA
AACACACAACCACATGGGGAATCCAAGGGATTTGAAGTAAATGGCTCCGCACATATTTGA
CCACAACCTTGATACAACGGAGAAGGAGCAGGTACAACCGATGGCTCCAAAATAGGGTTG
AGCCTTGGCACACGGGGAGACACTGATGGAGCAAATGATGCACTCATTGGCATAGGCCTC
CCTTTACCATGCTCCGGTGAGATTTCCCTCAGAAATAATGACTGGCTTGGCAGTAGAGTA
GGAGACAAGTATGTATGCAGCAACGGGAGCCCAGAGCTAGAGCTAGATGAAACGAGAGTG
AGCAAAGCAAGAAGAAAACGAAGGAGCATTAGAGTTCGCATCTTCTCTCTTCTTCACAAC
AAAATTCAAACACACCATCATCAGAAACAAAGACCGCCAAGCTCGAATGCCTCGCTGGAG
TCTCAGCGAGTGTTTCTAGGGTTCCGGTGTAGCTCCTGTTGGCAACAGCGGCGGAGTTGA
TAATCAGCTCCTTTGCTCGAAGCAAGCGATTGCATGGCTTCGAAAGAGCAAGAATGGCGA
ACGAAGCATGTGGCTCGTAAACCCTAGACGAAAGACAACAATGCAGGTGGGTGGGTTTAT
AGATCCATGAAATCAGGTTGAGAGATCTAGAAAGTACAGAAAAAAAAAACAAAAAAAAAG
GAAGAGAAAGAGATTGGGAGGTTCTGCTAGAGAGACAGGAATGAGAGTGATATGCAGATA
GATCTTGATAGGTGGTATGGA
>TeaL_162031
TGACCAATTGTGCGAATCAACGGTCCCTCTCTTTTCTCGCTTTTTCTTCCCATCCATTGT
CGCTTACTATCCACTTGTAAGAGACAGAGGCACCGGTAAAGTTTGGTTCCCCTCTGATTC
CAGTTTCTATTATCGTAACAAAAAGGACGATACCGAAACGCGTAAAGACGTATTTGAAAA
ACGAGTGTGATCATCATCATTGTCTTCATCGTCACAAGCAAGCCTGCAATTTTGCAGTCT
CATGATTGTTTTCTCTTTCAGTTACTCCTCAGATTCTTCAATTATTGCCTTTTTGTTTTT
TTGAATTACCTGGCGGTTCATATATATATATATTAGGATCATGAACATGGCCTTCCATTC
TCATCTCAATTGATGCTCTTCCATTCTTATTTTCCTTTTCCGCTTCGGGATTGCCAAAAT
ATTCTCTTCATTTTGTGGATCTGATCTGAATCATCTGATGCCAAACTCAAGAGTACTGAA
GCTTCCTATTTTGAACTAAATCAGGATTGAGGTCGAATCGAATCTCTTAGAAGATGCCTG
AATTGGCCAAAGAACGTACTCCTCTCAGATCTTTACTCTTTTGAAACTCTCAATCAAAGA
GTGATTAGATTCGAAAAAAATGGGGAAAACAGGGAGAGATTGGACACAGATCTACTCAAT
CTACGGCATGGACGATTGGCAAACTCCAGTATTCCTCCTCCTACACGCGATCGTCTTTTC
ATCTCTCTCCGTACTCTTTCTCATCTACTTCAACCCGATCTGCGCCTTCTTCGAGTCTCT
CTTCCCTAGCGTCCCGTGCGGCGCCACCAGATTCGCCGCCGGATTCACTGGCTCCGTCAC
TGCTCTCTCCGCCCTCTGCCTCTTCTTCGCCGCAGGCAACATCTTCTACTCCGCCGTCTC
CCTCCACTGGGACATGGCCCAGCGCATGGTCACCGCGGTCAACGACTGGTCAACGGTGAA
GCACGCACTCGACGTCGGATGCGGCCGCGGCATCCTCCTCAATGCGGTCGCGATGCAGCT
GAAAAAGGAAGGGAGTTCTGGTCGGGTCGTCGGGTTAGACCGGAGAAAAACAACCGTATC
GACGCTCCGAACTGCAGGGATGGAAGGGGTTCAGGAGTACGTCACTTGCCGGGAAGGTGA
CGCAAGGAGGCTGCCGTTTGGGGATAATTGCTTCGACGTGGTGGTGTCGGCGGCGTATGT
GCATAAGGTGGGGAAGGAGATGGGGAAGAAGACGGCAGCGGCGGCGGCGGAGAGGATGAG
GGTGGTGGGGGAGGTGGTTAGGGTTTTGAAGCCAGGTGGGGTGGGAGTTGTGTGGGACCT
AGTGCACGTGCCGGAGTACGTGCAGAGGTTGAGGGAGTTGAAGATGGAGGATGTTTGGGT
TTCTGAGAGTGTAACTGCTTTCATGGTTAGTAGCCACATCGTATCGTTTCGCAAACCAAG
TCAGCATGTTGTGGGCTTTGGTGAAGTCAGGCTTGATTGGAGATTCAACAATATCTGTTG
ATCTCCCACCCAACCCACCCCCAAATTAAATAAAATCTTAAAAAAATAAAATAATAGAGA
AATTGAAATATAAATAAGAGCAATATTCGAAGTATCAAATGTACGCAACTTTATTACCGC
GTCCAGAGAGGTAAGTTGTTTTAGTAGTTTCAATTTGTGATGCAAAGTCACAATGAAATA
ATCTTCCTCCTTTGTTAATTTTTTTTTTTTTTTTTTTTTTCTACTATTGCAAATGAATGT
ATCACTAGCCACATTTTTATTTTTATTTTTCTACTATCGTTGTAATTGCCTTCTTGTTCT
GCATTGCAATGTGCGACGTTTTAATGTTGTTTGGAAGGATGCTG
>TeaL_162032
TCTCTCTCTCTCTCTCTGTGCAATGGCTAAACCCGAAGAAGAGAGAGACGAGCCACTGAC
TCCAGCAGGCCGACTCTTCTTGAGTCCCGAAATGAACCAAATCATCCATTGCCTCATCGG
CGTCAAAAACCCCATCAACATCGATTCAATCAAATCGGAAATCAGCAACTCCGTCATGAT
CAAACACCCCCGATTCTCAAGCCTCATGGTCCGAGACGGCCACGGCCGCGAACACTGGAG
AAAAACCCATATCGACATTGACCGCCACATCATCATCATCGACGAACCCATCGGAGACTC
CTCAGCCCACGACGAAGAGTCCCTGAATGACTACGTCTCAGATCTGGCAGTCTCGTCGCC
TCTCAACACCGACAAACCTCTCTGGGAGGTACACTTGTTGAGACCCTATAACTGTATTTT
GTTTCGAATCCATCACGCTTTGGGAGATGGGATTTCTCTCATGTCGATGCTTTTGGCGTG
TTGTCGGAGAGCCGATGATCCGGATCGGAGGCCGACGATTGAGTCTGTGGGGGCTTCGAA
GGAGAGGGGAGAGAGGGAGAGGAGGTGGAATAGAGTGGTGGAGAGGGGTGTGAAGGCGGT
GTGGTTGACGGTGGTGTTTGTGGTGGAATTTGTGATGAGGAGTTTGTGGGTGAGAGATAG
GAGGACCGCCGTGAGCGGCGGTGCGGGGGTGGAGCTCTGGCCGAGGAAGCTTGCCACGGC
CAAGTTTTTGCTGGACGATATGAAAGCGGTGAAAAATGCTGTGGCTGACGCGACCATTAA
TGATGTGCTTTTCGGGGTTATTTCATCTGGGCTATCAAGATATTTGGATATCCGATCACC
AAAAGCTTTGCAAGATGGGCTTCAATTGACCGGCTTAGCCATGGTTAATTTGAGGAAACA
ACCAGGATTACAGGATCTCTCCAAATTGATGGACGGCAATTCTAGTGTACAGTGGGGTAA
CAAATTCGGTATGATGCTCTTACCTATTTATTATCATCAAGGCGGCGCTGATCCTCTACA
ATATGTAGAAAGATCTAAGGCAATGATTGACCGGAAAAAACTATCTTTAGAGGCTCACTT
CTCATACAAAATAGGGAATTTTGTGATGTCCTGTTTCGGAGCAAAGCTTGCGAGCTGGCT
TAATTACAGGATTGTATGTAACACAACCTTTACAATCTCGAATGTGATTGGCCCACGAGA
GGAGATTACTGTGGTGGGCAATCCTGTAACTTACATGAGGGTGACCAACACTAGCCTTCC
CCATGCAATCACAATGCACATGATGAGTTATGCAGGAAGAGCTGACATGCAAATCATGGT
AGCCAAAGACATTATACCTGATCCTGAAGTTGTAGCCAAGTGTTTTGAAGATGCCCTCCT
CGATATGAAGCAAGCTGCTGAGAAGGCTGCTGCATCGAAATCATGAACTAAGTCATCGTG
CATGTTGGATAAATTTTACCTTTGGAATCGATCTGTTTTGAAGAAGATGATTCGCTTTAC
ATCAAAGAAGAGAGTTAAATTTAGACTACCTCCAAATTTGTACAAAAAAAATGTAGTAGA
ACCAAAGATAGAAGCTAGTCAGGAACTTGAATTGAGTCCTGTGTCACTGTCACGTACCGA
CTCATTAGGGATGCGAGTTCTACACCAAGCACCTTGTAAGCGCATTAATTTGTGAACAGT
AAGGCAGGCAGGGTAGATCCCTATCGCATTTCCTGAGCTGGTCCGTAGGCATAATTCACG
GGATATGTAGTACCACTCGTGGAATTGGTTTCTCGAGAGGATGACAAGCGCCGAATCCAT
AACACCTGACTGTGAACCACACTTACTTCTACGGACACTTTTCAGATACTCGGAGAATAT
GTATATTTTTTAAATGCATCCAATACTTGATGTTAATTTTGAGATGTATTGGATAGTTTT
CGACACGCTAGGTTAGCTTATCCAAAATATTGCGAAATTGAAATTGTAATAATTTTTGCA
TATTATTAGACTATAATTGTTAGAATAAATAGAAG
>TeaL_162033
AGTAGAGAGAGAGAGAGAGAGGGGGAGGGAGGGAATGAGGGGAGGAGGGAGGAGAACAAT
CTTGATTGGGTTAGGGCTGGTTATGGTATTGGGAATTGCTGTGTACTTGAGGCTTTGGGT
TATCGATTATAGAATTTCTTCTGACGAAGCTGAATTGTTGAGAAGACAGTTTGATCTTGC
TAACAGAGAGGCTATGGAGGAATCTGCAGAGTGGAGATTCAAATATGATGAGGAGGTCAA
GAAGGCTAGCAATTGTGCTCAGGAAGTAAATGAGATGAAGCAGTCTCTAGAGAAGCCGGA
GGGTACTGCTAGCATTAACAAGAAATTGGAAATGCTACAAAAGGAGAATATTGGCTTGCT
TGAACGGGTTGAGTCCTTGAAACAAGAGCTTGAAGGCGAGAAGTTGAAGTGCAATGCACA
ATAGGTATAACTGATGACATGGGAAGTTCAATATTGCATGGACGGTCATAACTTGCATGA
ATCTGATGAATTGCCCGTTTTGGATCAATCGAATTGCTTTCGATGATATACTTTTAAAAC
AGAATTTTTGTTGGGTCAAGTTTGCAGCTTCTTTTCAGTTAAGAGCATAAACACTGACCT
TAGATACAGCATGTCATGTTTCTGTACTATTTTTCTTCAGCTCAGAGCGGTGTGCAAGGA
ATGGTAATTGAGTTGTACTGCTTAGAGTCCATACTATCTTCTTTGTTTTGTTAAGTGCCC
TTTTCCTTTGGAAAATGTTTGGTGGCCACGAATTATGTGGTTCAAATGGCTTTGAAAGTT
CCA
>TeaL_162034
TGCTCAGGAATAGAGACAGAAAAAAAAAAATTCAAAATAATGTGGGAAGTTGTTGAGTTT
GATCTTGCTAATAGAGAGGCTATGGAGGAATCTGCAGAGTGGAGATTCAAATATGATGAG
GAGGTCAAGAAGGCTAGCAATTGTGCTCAGGAAGTAAATGAGATGACTTTGATGCGTGGA
CTTCCAGAGATATTTTGGTGTATGGAGA
>TeaL_162035
CTCCGCCGATCTTCGCAGATCCACTACCACCGCCGTGAGATCCAGATGCTTCATCGCTGA
GAAGAGCCTCCATTGATGCTCCGTCTCGCTTTGATCTTGCTAATAGAGAGGCTATGGAGG
AATCTGCAGAGTGGAGATTCAAATATGATGAGGAGGTCAAGAAGGCTAGCAATTGTGCTC
AGGAAGTAAATGAGATGACTTTGATGCGTGGACTTCCAGAGATATTTTGGTGTATGGAGA
>TeaL_162036
CCATTCTCTCTCTCTCTCTCTCACTGTTTCCTTTTTTTCTCTCTCTAGATTAGACTGTAG
CGTAGTCGGGGAAGAATATGGGTGGGAATTGAGAATTTTTTTTAGGGGAGTGGTGAAGAG
AGATAAATGGGAGGGAGCAGAGGAGGAGACACAGGTTCTCAGAAGAAGAAGAAAGTGGTT
CTCACAGTCTGTTATTCTTATTCATCATCAATGGTGGCTTACTATCAATT
>TeaL_162037
AGGAACCAAAGGCCCCTAAGTCAAAAAGTTTCTGATTCAACGCAGTTCCCTTTTTTTTTT
TAAACTCTTTTTGCTAGACCTTCATTCTACGCTCCTCTCTGTCTTTCTCTCTCTAGATCC
ATGAGTCTCTTCGGTCTGGGCAGGAACCAAAGGACATTTCGCCCGAAAAAAAGTGCACCT
TCGGGGAGTAAGGGGGCACAGCTGAGAAAGCACATTGATGCAACATTAGGTAGTGGAAAT
CTGAGAGAAGCAGTAAGACTTCCTCCAGGGGAGGACGCTAATGAATGGCTGGCTGTCAAC
ACTGTGGACTTCTTCAACCAGGTGAACTTGCTGTATGGTACCCTCACAGAGTTCTGCACT
CCAGAAAACTGTCCTACAATGACTGCAGGCCCCAAGTATGAGTACAGATGGGCAGATGGT
GTACAAATCAAGAAACCAATTGAAGTTTCAGCTCCAAAATATGTTGAATATTTGATGGAC
TGGATTGAAGGTCAATTAGATGATGAATCCATATTTCCTCAAAAGATTGGTGCCCCTTTT
CCTCTGAACTTCAGGGAAGTAGTGAAAACTATATTCAAACGCCTGTTCCGTGTTTATGCT
CATATTTATCACTCTCACTTCCAGAAGATCGTAAGTCTTAAAGAGGAGGCCCATCTAAAT
ACCTGCTTCAAGCATTTCATACTGTTTACCTGTGAATTTGGGCTGGTTGACAAGAAGGAG
CTAGCTCCACTTCAAGAGCTCATAGAATCCATTGTTGTCCCTTACTGAAACTGGTCGTGT
GCTTTGCACATTAAGGGTGATGTAATAGAAAAAAAAATTGCTAATTAGTGGTTGGCTAGT
AGAGTTTGCCTAAAATGCTTGATATTGTTAATCCTATGTTAAGTGCTCTATGGTTGGTGT
ATCTCTAATTGTTTCCTTGCTAAAGTTCTTCAGGACATAAAAAGGTTAACTGGTCTCTGT
AACCTTAAGGGCTGTGAAGACAGCCTTTATCAGAAACATCTGTACATTTGAAAAATCAGT
TATGTAATTGTGTCCCTTGTGTTTTTGTTGAAAAAAAAA
>TeaL_162038
GAACTTGATGCTTCAACATCCAAATACATTGTGTCTTATTGAAATTTGAAACATTCAGTA
TAAATACTTCATAATTAAAAATGTAACACAGGTCCCCCTCAATTTTGTTTTGATCTCTTC
ATCCTAAAACAGGAAAAACACATTTCAATACCTTTCCCCTCTCCTTGTTCTTTTTTTTTT
TTAAAACAAAAAATTGAGGGCCTCACATAGCCAGCCCTATATTTCTGAAAATGGGAAATA
TCATTCACACAATCAAAAAGAGTGGGGCATTTAGCCACTGTCCTCAAAACCCTAGAATTC
ATCTTCAACTCTGTGTTATTGCCACAATGATAAGACTATGGTGTATAATTAATGGCTAAA
CCAACTAAATGGCCCTTTCTTTCCCTTCTTCTATGGGGGGCCTTCTAAATTACACGAGAA
AAAAGAATGTATGAGGGAATAAAAAAAAGTGAAAGATTTCATCAAATCAGCTTTTCATGT
GAGGATGGACTCCAACCAATCTGATGTAAATTCATAAGCAACAAAAGTTACAGCACCGGC
AGGCGCGGCTTTGACGACCGATGGGACGATACCCTTGTAGAGGCCAGCCCAACCCTCCAT
TTGTAAAATCCGGCAAAGTGCATCATACATATTCCTGTAACAGTGTAGTTCAACTCGAGC
TCCATACCTCGGGTGTCTCTGTAGTCCTTCAATCTGAAACCTCTTCTTGACCACATCAAG
TGGATGACAGACAACTTTAGCACATGTGCCAGCTGCCAACCCACAGATGAAAAGCTGGAA
ACTTGAAAGGGATTCATCAGCAACACCTACATTAGGTATTAACCACCGGTTCCAGTCCAT
CACCCAACGCTTGAAAGTATCATAGGTTCCAAACTGCAGGCCAGCATAAGGAATAATCTC
AACCAGTGTTGGTGACAACCCAGCATAAAGCCCTCGAAAACCACGAGTTTTGATGATATC
AACAAATGCAGATCTCATGGTCGGATAAACCTTTGGCTCGCCCTGTGAAGCTAAAATGGT
TCGTAGAAGATCAAATGGATATGATCCAACCGTTGCTGCACATCCCGCTAATGCTCCACT
GATATAAGAAAGATACGGACTTAAATGAATGTGATCCTCTGTCTTGGAAGAACCAGCTGC
AAATGTCTTCAATTTGTGCAACACAGTAAATTGTATGGCAGTATATGGCATAACCATGAG
GAGTGCTGGGACATTGCCACGCCAAAAACCCCGTAATCCTTCCTCTCTAAAGATGTCCTT
AGTTGCTTGTAACATCCCGGTGTATTTTGATGGTGCATACACATCTTTATGAAGCAAAGC
CCATGAAGTAGTTGGTTCCAGCTGAACCTGGAATCTGATCTTAATAACATCGAGCGGAGA
CGTTACTGTCCGCGATATTCCACCAGCGATTGCACCGGCAGTGGCATCTACAAATGCCCT
TTTCAGCTGCCCCGGCTCTTCCATCACCCCAACAACCAAGCTGAGGTTTTTACTAGAACC
TGGGAAGAGAATAGGGTAATGGAACGATAACAGCCGCCATTTTGACGATTTGAGAGAGTC
AAAGTTTAGAAAGAGAGATTTTTGGGATGGTACCGCCTTCAAATATCTGTAGCGTCAACT
TGGAAAATTTTAGAGAGAGAAATTGGGGACCAGACTAGAATTTACGAGGAGTTTGGGGGA
AAAGAAAAGAAAAACAAAAGGAAAAATATTCGGAGAGAGATTGTGTGGGGAATGGAGGGT
TATT
>TeaL_162039
ATTGGAAAGGTTTGGCAAGACACTCCGGAATTTTAAGCTACTCAAACAAAATATGCCATT
CTTTTATCTCACAAACCAGTAATACATTTTCAATGTGCATAAACAAAATGTCACAAAACA
CAAAAAACTACAAAAGAAAAAGAAAAGAAAAGAAAGGGTCAATCTTTAATTGAAGAAATA
GGTGACCTTTTATGGGTAAAGGAGGAGGGTGTGTACCCAGCAAGAAAAGGTCACCTTTGG
ATGCAGCTGATCATGATTTACCACACCCAATAAGGGATAGTTCAGTTCCAATTCAAAATC
AAAACCCTAGCTCCAATGCAAAAGCCCCAGTCCAAGATGGGGCTTTGCAATTGCAAGCAG
CAGTGAAAAGGACCAAGTTGAGAATATTCATTGTGTTCTATTCACTGTATGGCCATGTGG
AATTTTTGGCAAGGAGCATGAAGAAAGGGGTTGATGGAATTGATGGGGCTGAAGGGGTTT
TGTACCGGGTCCCGGAAACCCTTTCGCCAGAGGCTTTAGAACAAATGAAAGTGCCACCTA
AAGGAGGTGAGATTCCGGTGATATCGGTGGAGGAGTTGGTGGAGGCTGATGGGTTGTTGT
TTGGGTTTCCGACGAGGTATGGATGTATGTCTGCCCAAATGAAGGCCTTTTTCGATTCCA
CTGGGAGGTTGTGGGAGGAGCAGAAGCTTGCTGGGGTGCCTGCCGGGTTCTTTGTGAGTA
CCGGTACACAAGGAGGTGGCCAAGAGACCACAATTTGGACAGCGATCACCCAATTAGCCC
ACCACGGCATGCTCTATGTTCCAATTGGCTACACCTTTGGAGCTGGAATGTTTAAAATGG
ACTCCATTAGAGGAGGCTCACCTTATGGTGCGGGAGTTTTCTCTGGGGATGGAACCAGAG
AACCAAGCGAAACAGAGCTAGCACTTGCAGAACATCAGGGCAAGTACATGGCTATGATAG
TTAAGAGGTTTGCCCCTCATTCACGTGCTCCAAATGATCACGCTGGTAAGTAGCCCCGTC
AAACCAGCATTGATAGTCCTCCAAATTAATTTCTTTGCCACTGTAATATATATTCAGTGT
ATGGTATTCACATATTGGTGTGTCGATAGAGTTAAATTTTTAGCTTGGTTTCCTATTCTC
CACATTTTTCCGATTCCGGTTCCATTGTTCAAAAAATTTGTATATGGTGTGCTTGAATGT
ATTATTCATAATGAAATTGTTGGTTGTGTTCTCTTGTACAAAGCTGCTCATAGTTCCAG
>TeaL_162040
TATCAAGGCACACCTCCTTCAATCGAAGGGTGGTTTGTTCATCCAAAAGTGTTGTAGGCC
ATATCCAGCCCATTTCCTTGAGTTAAAAGGTGGAGAATTCAAAGAGACATCTCTTAATCG
CTATTTTCCCGGACAAATGGTCTCTAGTAGTGGGGGTTTGTCACTTTTTTATGGCTCACA
TCCTCAGAAATTTCTTTATGTCGGAAATTATGTTACAATGCAGTACGAGAGCTTACCTTT
TCCTATTGCAGCAAATGAGCTTTTTCCCGCTTGTCATATTGCATTCGTTCCTCACACTGG
GGAGTACAAGGTGGTATGCCATTGTGTAAGCTTGAGAGGAGTACATAGATGGCTCGTGTT
AACTGTGGGTAAAAATATGTTGTGGAGAAAACTTGAAACTCCATTAACAGGAAACAACCT
AGATTATGAGGAACGCACTTCTGTCACTATTGGAGGGGTGTTGTATTGGTCCCAGAGGAG
CAGTGGAATTTATGCTATTGACCTTCGTGATGAATCTTCGTACTCCATTCAAGTCCCGAA
TGAATATGTTGAGGAGTCCTACTGGCTACTTGAATTGGGGCATCGTTTATCTTGTCTTGT
GAACCATCAGAGAGAGATTCATGTATGCATACTGAAGGACATGTATCGCAGTGAATGGGA
TAAACTTTACAAAGTTAGAGAAGTAATAGACACTGAGACATTTTCATTTCGGACATTCGT
ACCTGTTGGCTGGATGGACAATGGCCAATTATTGATCTTCATTATTCGGAGGTTTGGTAA
CTGGAAGGAAAGGTTGATAGGGGCTTACAATGTGAAGACGGGAGAGACAAAAGCTTTCAA
TGATTTCGACACTCAGTTGATACATCTTCACACCAATGGCCTAGCTTCATGGTAGGCAGC
GTTTGCAGTGGAAGGAAAGGAGAGAAGATTTGCAGCAGTATTTGGAGCTCGAAAGCTATT
TCTCTCCACAAGTGAATAAAAGACCATACCAGCTTGGTGTCCAAGCTGTTCTGATAATTC
TCTTGCAATTTGTTTTGTGTGACAAAGAGTTTGCTATATAATAGTCTTGGAAGTTACTTT
AGGCAACTAGTAAGGTCTTGAACCCTAAATAGTAAGCGGTTGGTGCTTTGGTTTTTTTGT
TTTTGTTTTCTGCTGTCCTAGTTTGCTTTTGTTTATGACATGTGAAGTTATTTGGTACTA
TCATAAAAC
>TeaL_162041
ATGCAGTGTATGAGTACAGTGTGTGAATGCCGTGAGCAGTTTATCAGTGCAGAATGCAGT
GTATGAGTACAGTGTGTGAATGCCGTGAGCAGTTTATCAGTGCAGAGTACAGTGCAGAAT
GCAGTGTATGCAGTGTGTCAGATACTGTGAGATCAGTGTATCGGGTGTTGTGCCGTGCAT
CAGATTATGTGAAGCAGTGTATGAATGGTTTGAGGCCAGTGTCAGAAGGACATACCGGTA
TGCTGTAGACGGCTAGAAGGTCAAATGTCCGCTGGAGCATCCCCATCATCGAGGCATTCA
TCGCCAACGACTGACGGGTGTACTCAGAAGAAGCCGGCGGTAAGTCGGGGACGTCAATGA
ACTCGTGACCAGCCGGTGGAGGGGCGAAGGGGATCTGATAGGTCGACCCACCCTGCCCCT
GGAAAGTCAGTACAGCAGGCAGGGCAGGCCAGCCAGCTCCTCGTCCTCCCCGCACTCCGC
CCCTGCCACGGACCCGGGCCCTCCTCGAAGATCCAGCCCCTGCTCCCGCTCCGGCCCCAG
CCGCCGATGCTACAGGCCTGGCCCCCTCTGCTCGACGGCCGCTCAAGGGACGCATCAGGT
ACGTCCGCACGTACTCCTGATAGTCGCCGGTGCCTCGGAAGCCGGCCTCCTCCCAGCCGA
TGGAGTAATCATCCAGCTGCTCAGTGGTGAGCCCCTCGGTCTCCCTCATCTCTGCAGGAG
GGTGAGCCGGGACTATCTGCTCAGGTAACCCGCGGGTCTGGCGTAGAAAACGCTCCCCCA
GGTACCAAGCCCGACAGACCGGGCCCTCTAGCAAGATCCGGAAACGCGAGGTCTCCTCAG
CACCAGGGAACCGACCCCGCATCGCCGACGGCAAGGAGGCCCATGGCCGCCATGTGATCT
GAAAGTGACGGACAGTTTGTTATCTACTGTTATTGAAATATGCAGTGGGAAAGCGAAGCT
AAATAAACTGAAAATAAA
>TeaL_162042
CGGGGATCTGTCCTCGCCCTCTTCCTGGACGAAGGTCTAGGAGCATCATCAGCATCGTCG
TCAGAGCCCGAGCTAGTGCCGCCTCCGGTCTCCTCCTCTGATGACTCGGACTCCGCCTCT
GCCTCTGCCTCTGACTCCTCGTCGTCATCATCGTCCGGGACTGGAGCTCGCGAGCTGCTC
CCGACATGAGTGCGCCCCGCCTTCGTGCGGGGGAATGCTCTACCCTCCTCATCTCTCCCT
CGAGTCGGGACGGAAGGTCCAGCTGGGGCACCTCCTGCCATGGGCATCTGGAAAGGAGGC
GGGATGCTGTAGAGGGCTAGGAGGTCAAAAGTCCGCTGAAGCATCCCCATCATCGAGGCA
TTCATCGCCAACGACTGACGAGTGTACTTAGAAGGAGCCGGAGGTAAGTCGGGGACGCCG
ATGAACTCATGATCAGCTGGCGGAGGGGCGAAGGGGATCTGATAGAACGCCCCGCCCTGC
CCTCGGAAAGTCAGTACAGGGGATAGAGCAGGCCAGCCAACTCCCCGTCCTCCCTGGACT
CCACCCCTGCCACGGACTCGGGCCCTCCTCGCAGCCCCTGCTCCAGCTCCAGCTCTCGCT
CCAGCCGTCGGCGCCGCCGGCCTGGATCCCTCTACTCGACGGCCGCCGCTCAGGGGTCGC
ATCAGGTATGCCTGCACATACTCTCGGTAGTCACCGATGCCTCGGAAGCTGATCTCCTCC
CAGCCAACGGTGTAGTCGTCCATCTGCTCGGTGGTGAGCCTCTCGGTCTCCCTCATCTCC
GCAGGAGGATGAACCGGGACTATTTGCTCAGGTAACCCCAAGGTATGGCGTAGGAAACGC
TCACCCAGGTACCAAGCCCGACAGACCGGGCCCTCCAACAAGATCCAACAACGGGCAGTC
TCCCCTGAGCCCTCGTAGTGATCCCTCACCACGACCGGCAACGGAGCCCAGGGCTGCCAG
GTGATCTGAAAATGATATGCAGTCAGTTA
>TeaL_162043
AAAAAAAAAAAAAAAAAGAAAAGGGCCCTACACTTCCAAATGGAGGAGGTTCAGCTCAAC
AACTCAGAAGATGTAATTTGTCCCATATGCTTGGATTTCCCTCACAATGGGGTTCTCCTC
CAGTGCTCATCTTATGAGAAAGGATGCCGACCTTTCGTGTGTGATACAGATCATTTGCAT
TCAAATTGTCTGGATCGATTCAAAACTGCATATGGGATGCCATCTGGTTCACAAGCACCT
TCACCATTGGATGCTACTTCCCTAGAAAACATCCATCCAATATTGTCAAAATCCAGTGAC
AAGCCATCTTGTCCTTTATGTAGGGGAGAAGTCACAGGGTGGGTTATTGTTGAGAATGTC
CGTTTACATTTGAATGAGAAGAAACGTTATTGTGAGGAGAATCAATGTGCATTTATGGGC
TCCTACTTGGAACTTCGGGAGCATGCTCAACTAGAACACCCTCACGCGTGCCCTTCAAAA
ATTGATCCTGCTCGGCAGCTTGATTGGGAGAACTTCCAGCAATCCTCTGAGATAATAGAT
GTTTTAAGCACTATCCAATCAGAAGTTCCACGTGGTGTGGTTTTGGGAGATTATGTGATC
GAATATGCAGACAATGATACGGCTGATGAGTTTGAGGACTTCCCTGGTGATGAAGGCAAC
TGGTGGACATCATGTATCTTATATCAGGTGTTTGATAACTTTAGGACTTCTAGAAACAGA
AGAAGGTCAAGAGCCAGTGATTCGAGAAGAGGAAGTCGCAATTTGAGTTATGAAACATCT
AATTCTGATGAGGGTTCTGTCACATCAGTAGAATTTGCAGAGTACAGAGTTGATGAGACT
GATGATGAGTTTGTGAGTACAAGTGACCATTCAAGGCGGAGATCTGGTAATCTCAGTTCT
CGGAGACGACGTTCCCGCTTCTATGACAATTAATAAGTAGGTATGCATGACCCCGGGGTC
CCAGCATTCTCTTTTCTATGCTTTAACTTCCTGTAACAATGGGTTCTTTTCTTTGATGAT
CTTACGTTGGATTAAACATTTAAATATTTGATAGCATTTCTAGGTATCACTATCTCACCT
GATTTTGAAACTTGAATTTCAACTCTATACTCTCATTCCGTCTCCCACTGCCTCATGTTT
TGGATTATGAAGCAGGAGGCTACAGTTTACAAGGGGTTTGGTTGATAACTTCGAAGTTGT
GTTTTGTTACTCATGTTGTCCTCTCCTTTTTAAATTTTCTAGCTGTGCTTGAATAGAGAG
AAGTGGAGTGAACTATGGAATGGAAGAAAAATGCATAGAGATACATCACTCCATTCATTG
GAAAGTGGAAGCAACTGGGAAGCTTGCAGCAGCTGCAGGTCTCAACATATGTATATGCTC
TGCTGGTTAGACATAGATTTTCCATATATGGCTTTTGACAATTTCATGTCATGTCATTAT
GTTGGTTGCGACTGCTTTTGTTATTTGGATTTGTCACGTCAAGTTGGCTGTTTAATTTAT
TATGTACGAGTTCTTTGTGAAAAATTTGAACTTCTGCATGTCCCCTTT
>TeaL_162044
AGGCGGAGATCTGGTAATCTCAGGTTTGGTTTTCTGAGTGGATCGATTATATATTTGAAT
GGTGCACTGCTGAGACCTTGCCATGTCCACATTATGAATATTGGCATACAGTTCTCGGAG
ACGACGTTCCCGCTTCTATGACAATTAATAAGTAGCTGTGCTTGAATAGAGAGAAGTGGA
GTGAACTATGGAATGGAAGAAAAATGCATAGAGATACATCACTCCATTCATTGGAAAGTG
GAAAGCAACTGGGAAGCTTGCAGCAGCTGCAGGTCTCAACATATGTATATGCTCTGCTGG
TTAGACATAGGTTTTCCGTATATGGCTTTTGACAATTTCATGTCATGTCATTATGTTGGT
TGCGACTGCTTTTGTTATTTGGATTTGTCACGTCAAGTTGGCTGTTTAATTTATTATGTA
CGAGTTCTTTGTGAAAAATTTGAACTTCTGCATGTCCCCTTT
>TeaL_162045
CATGTATGTCTATATTAATAGGCAAATATATAAAGAGAACTACTGCAAGTTTATATATCT
ATTTCACTACCGCATCCCAACAAAACAGAAGAATTCCAATTACTGTCTACTCCAAATTTG
AATCAAGAAACAAAAAAGAAAGAACAAACCCAGGATCCTTTTCTAAACATTTCTAGCTGT
AATGTAAAAACAACCAACAACCATTTACAGTACAAACACTCTAATTAACCAGGTCAGGTG
TCAGCTATCAATTTCTCCAACAACTGGCCATTGAATTTAAACCCCCACCATACACACATA
TGTATAACGCTTACAAACCCTAAAAAGACTTTCCTTTCCAACTCTTGGAGTGTGGAGTTC
TACACCATTTCAAAGATCTTTCCACCTAGGGCTCGGAACTGGTAGAGTTGGCGACAGAGG
AAACGGTTGAAACCCTAATTGACCGGTCGTCGAAGGCGAAATCAGATGATATGGAGACCG
CGGCGAAGGAAAGCAACCGAAAGGCAGGGGCGAAAAGGGCATCGGAAAGGGTGATTGAGC
CATGGAACCTGATGTCGGTGGCGGAAGAACGTGCTGCTGCTGTGGCGGCGGCTGAGGGAG
ATTGTTCCACCGGGGAGAAACCAGGGGGGCTAGAGGCGAGAGTCCAGGGAATCTCTTCGG
ATCGGAATCGAATGAGCTCTGGAGGAAGCGCATGTAGGCGGAGATCGGCGATTCAGCCGC
CGCGTGCACAGCCGGGAACGGCGGAAGAGGAGAGAGAGGCGCCAGCTGGCTCTGAGTTGG
TGGTGGTGGTTGTGGGGGGACGGCGTTGTTTAGCAAGGGAGGGGGGCGATTGGTAATTGG
GGCGAGAGGGGGAGGGCGGATTCGCTGGAGACGAGAGCTAGGAGGCTTGGGTGGGTGAAT
AGGGGGAGGAGTAGAGAAACGCTCGTGAGACGGAGACCCAGTGAGCTTCTGAACCACATC
TCTGAAATCGCTCTTCTTGATGTTGTACACCGGCGGCTGCTGCGGTAGATTCTGCGTCTG
CTGCGGCGGCGGTGGCGCTGGCGGTGGTTGTTGAATAACATCATCCTGCTGCTGCTGGTG
ATCAAAAGTGGGTCTCCTGGTGGGTTTAGAGATCCTGTGAGAGATTTTGTTGAGATGTCT
GATGTATTGATCTCTGTTATTGTTGTTGTTGGAGTTGGTGGTGGTGGTGTTACTGCTACT
AGTAGAGTCACCAGAGGAATGACAGCTTTTATCCATCATCTCTCAGCTTCTCTCACTCCC
CAGATCTTATCACTTCTCTCTCTGTTTGTGGATATTTTTGTGGTGTGTAAAGTGAGGAAG
GAAGTCGGAAGTCCAAAGTCCTTTTCTTCTTCCTTGTAATTTTGCAGACTTGAAGGGTCG
GGGGGTGAGTACGGACAAACGAC
>TeaL_162046
ATCTTTACAAAGCATTTTTCTTGTAGAACTGTTTTGTCTGTAACTTTGCCCATTTGGGTT
TGTTTTTCAAGAAAGCAGATTGGTGACAGCGAGATCTCAAAGGTTCGTTTGGGAATTGGG
ATCAGAGCAGAGTGAATTTTTGTAAATTTGATAGAGATTTGTTTGCATATGGGTTTCTTC
TGTACTCTACTGTTTCTCTGGAACTTTACCAATTTGGGTTTGTTTTGAAAAAGTAGGTTT
GGTGACACAGATAACTCAAAAGGGTTGATTTTGTTTTCTGGGAATTGGGGGAACAGAACA
GTGTGAATTTGAGAGAGATTTAGAGATGGGTTTCTTCAGTACTATACTGGGTTTTACGGG
ATTTGGAGTTGGGGTTTCTGCTGGTCTCGTCATTGGATACTACTTCTTCATCTACTTCCA
GCCTAGCGATGTCAAGGACCCTGTTATTCGCCCATTGATTGAACAAGACTCGAGTACTTT
GCAGCGGCTGCTTCCCGAGATACCCCTTTGGGTGAAAAATCCAGACTATGATCGTATTGA
CTGGCTAAACAAGTTTATTGAGTATATGTGGCCTTATCTGGACAAGGCAATATGCAAGAC
TGCAAAGGATATTGCAAAACCCATTATCGCTGAGCAGATTCCAAAGTATAAAATTGAATC
TGTTGAATTTGAAACATTTAGTCTGGGTTCTCTTCCACCTACTTTCCAAGGAATGAAGGT
CTATGTCACCGATGAGAAGGAGTTGATTATGGAACCATCCTTGAAATGGGCAGGAAATCC
TAATGTCGCTCTTGCAGTAAAAGCATTTGGCTTGAAAGCAAGCATTCAGGTGGTGGATTT
GCAAATATTTGCTGCACCACGTATAACCCTAAAGCCGTTGGTTCCGAGCTTTCCTTGTTT
TGCCAAAATCTATGTCTCTCTTATGGAAAAGCCGCACGTGGACTTTGGACTCAAGTTCCT
TGGGGCTGATCTTATGTCAGTGCCTGGTCTGTACAGGTTTGTTCAGGAGCTTATCAAAGA
CCAGGCTGCCAGCATGTATCTGTGGCCCAGAACCCTAGAAGTACCAATCATGGACCCAAC
AAAAGCCATGAGGAGGCCTGTAGGAATTCTCCATGTGAAGGTTCTGAGTGCAATGAAGCT
TAAAAAGAAAGATCTGCTTGGTGCGTCAGATCCTTATGTAAAACTAAAGCTCACCGAGGA
TAAGCTTCCATCAAAGAAAACTACTGTGAAGCCTAGGAATCTGAACCCCGAATGGAATGA
GGAATTTAATTTCGTTGTTAAAGATCCAGAGACCCAGGCTTTAGAACTTCAAGTTTATGA
TTGGGAGCAGGTTGGCAAACATGAGAAGATGGGTATGAATGTAGTTCCTTTGAAGGAACT
TACCCCTGATGAGCCAAAAGTGATGACTCTTGATCTACTGAAGAATATGAATCCCAATGA
TGTTCAAAATGAAAAGTCACGAGGGCAGCTCATAGTGGAATTGACGTATAAACCTTTTAA
GGAGGAGGACATACCAAAAGATTTTGATGATTCAAATACAGTGGACAAGGCTCCGGAAGG
GACACCTTCTAGTGGAGGCATGCTTGTAATTATAGTTCACGAAGCACAAGATGTTGAAGG
AAAGCATCACACCAATCCATATGTGCGTATCCTTTTTAGAGGGGAAGAGAAGAAAACTAA
GCATATAAAGAAGAATAGAGATCCTAGATGGGAAGAGGAATTTCACTTCATGCTTGATGA
GCCTCCCATTAATGACAAGCTTCACGTGGAGGTTGAGAGCACCTCATCAAGAATTGGATT
ACTACATCCCAAGGAATCTTTGGGGTATGTTGATATCAATCTTTCGGATGTCGTTAGCAA
CAAAAGGATCAATGAGAAGTACAATCTCATAGACTCAAAGAATGGACGAATCCAAATTGA
GCTGCAATGGAGGACTTCTTGAGATGTTGTCAGTTTGAGATAGGCATGTGAAGGGAAAAT
TGTTGTGATTGTTTCGTGTTGGTGACACCGAATTATTGTGTTTGTTATTTGTGTACATTG
ATAGTAACTTCAAAAGTATAGACACCATGTAACTTTGTATTCTTGCTGACACTGCTTACA
AGTTTTAGTTTGTCATATTAGGTTCTGGTTTTGGTTCACTTTGTTTACTGGCATTACTTC
AAAGCAACAATGTTGATGATGATGATGATCAAAATATTAGTGTGGAATGGTTGTTTTTGA
TCTGCACATTTACCCCTTTGTTCCCTGTGTTTACTTGCATATTTG
>TeaL_162047
TCATCATTCATTATGACTCCATCTTCTCTAACAATGCCATCATGGCCATCAGAGGAATAT
GGATCTAAAGCAACATCAGTGTAGATAACCTTTAAGGCATCAGGAACTTTTGGGAAGAGC
ACAACACTGTTAACACCAACATCCCGGGCCTTTGACACCTCTTCCACAAGTCCATGTCTC
CAACCAAGCCTATAGCATCCAGGCATAGCCCCAATAGGTGTGTCCTCTTCACCTTCATGG
ATGAAAAGTGGATATACGAAATTAGCAGGTGTTAAGCTTGTTTCCTGAAATGCTGCTCTC
AATGCTGGTGATTTCCTATTACGACGAGGGCGCCTATTAAGTGGAAGCGCAGGGACAACA
GGGGTTCCAGCTGGTGGAGCACGTTTTGGGGGAACAGGAGGAGCTTGGGGCACATTCCCA
GCTACCACAGCAGCCTCACATTCCTCATCACTCAAACCCATCTTCCTCATTGGTCCATCA
CG
>TeaL_162048
GTTTGGATTAGTAGTAATACATATCCAATTTGAATGTGCCAATTCAACATACAAAGCGAT
TGTCTCCAAATAACAATAACAATGCCACTAAGTAGTGACATCACAGCTGTGATGTGAGAA
CATCACAATATATATATATGTAGCACTGGTACAACAAGATAACAATAAACCAATATTTCA
AGAATCTTATTCCCAACAATAGTCTGATTCTAAGGTCAAATATACATAAAGCCTAAGATA
TTAAATTTCTAATGGAGCCTCTCACATCTAGCAAAATCTAATTCTCTTATTAAGTCTCAC
CTCTTCTCACCACATAAACATCTAGCAGCTTGAAGAGCAAAATATGTGAGAATAATGTCA
GCACCTGCGCGTCGGAGGCACATTAGAGACTCCATCATGACCCTTTCCTCCTCAATCATT
TTCAGAACCCCACCCGCCTTAATCATTGAGTATTCACCCGAAACCTGATATGCAGCAATT
GGCAAGGGGGAGTTATCGCGAAGAAGCCTAATGATATCCAAGTAAGGAAGACCTGGTTTT
ACCAGAAGGATATCAGCTCCTTCAGACTCGTCTTCACGGGCCTCAACCAGTGCCTCCCTA
TAATTGGCTGGGTTCATCTGATAAGTTTTCTTGTCCCCAAATCGTGGATTTGACTCTAGT
GCTTCACGGAAGGGACCATAAAACGAACTTGCATACTTTGCTGTGTATGACATGATAGAC
ACATGATGAAAACCTTCAGCATCAAGAGCTGCTCGAATTGCTCCTACACGACCATCCATC
ATGTCACTGGGACTGACAATGTCTGCTCCTGCTCGGGCCTGTGAGACGGCCTGCTTACAC
AACTGATGCACAGTTTCATCATTCATTATGACTCCATCTTCTCTAACAATGCCATCATGG
CCATCAGAGGAATATGGATCTAAAGCAACGTCAGTGTAGATAACAAGATCAGGATACTTG
TCTTTGAGCAACCGTATCGCTCGAGGCACTAATCCATTATCATTATATGCTTCAACACCT
GTGGGAGACTTTAAAGCATCAGGAACTTTTGGGAAGAGCACAACACTGTTAACACCAACA
TCCCGGGCCTTTGACACCTCTTCCACAAGTCCATGTCTCCAACCAAGCCTATAGCATCCA
GGCATAGCCCCAATAGGTGTGTCCTCTTCACCTTCATGGATGAAAAGTGGATATACGAAA
TTCGCAGGTGTTAAGATTGTTTCTTGAAATGCTGCTCTCACTGCTGGTGATTTCCTATTA
CGACGAGGGCGCCTATTAAGTGGAAGCGCAGGGACAACAGGGGTTCCAGCTGGTGGAGCA
CGTTTTGGGGGAACAGGAGGAGCTTGGGGCACATTCCCAGCTACCACAGCAGCCTCACAT
TCCTCATCACTCAAACCCATCTTCCTCATCGGTCCATCACACGTTTCGCTCGCTCTCACA
ATCAACAATCGACGACGATTACATGCTTTGCTTTGGGGACGAACACATACAAAATTATGA
TTCACAGATGGTTTTAAACCCACATAGTTTGCACAATCCAAACCCTTGATTGCTCCAACA
TTACAAGGCAAATTAACCACAATCGAAGCCATATAAGCTCAATAAATCACTATGTTCCTT
AGATGTGATGTGAAGAAGCAGCGGCGGAGAGAGAGAGAGAGGAGGAGCTTATCTGAACAA
TTCAGTAGTCTTGTCAACTTCGTCGTCTACCAAAACTTAGAAGCGGTTGTGGGTTTTTTG
>TeaL_162049
AATATTCGAGAAAGCGGGTATAACTAGCAAGTCAGATAAGCTACTCGCTACGGTGGCCGT
TGGATTTACCAAGACTATATTCATTCTAGTGGCTACGTTTTTACTGGATCGGGTCGGGCG
AAGACCGTTACTTTTGAGTAGCGTTGGAGGTATGATCCTGTCCCTCGCAGGTCTAGCTGT
GTCTTTGACGATCATAGATCACTCGGAGAAGAAAGTGGCGTGGGCCGTTGCTTTGGCGAT
CACGGCGGTGCTATCGTTCGTCGGAACATTCTCAATTGGGATGGGGCCCATCGCATGGGT
GTACAGCTCAGAGATTTTTCCGTTGAGGTTGCGGGCACAAGGGACCAGCATAGGAACAGG
TATGAACCGACTGATAAGTGGGATCATATCGATGACTTTTATCTCTTTGTACAAAGCGAT
CTCGATAGGTGGGGCCTTCTTTCTCTTCATGGGAGTGGCCATTGTTAGTTGGGTATTCTT
TTACACGCTGCTCCCAGAAACACAGGGTAGAACTCTCGAGGAAATGCAAGTTTTGTTTGG
TACCTTCTTTAAGTGGAGATCGACTCTCAGAGAATTGGAGAAGAGCAAGAAGATTAAGGA
TAATGATAACAGCAATGGTCAGATTCAGTTGGAAACTACTACTAACAGCTAAAGTTTAGG
TTTTGTTCATGATACTTTTGTTAAAAACGTGTCTTTTTAGTGTCGTTTACATGAAGATTA
CTATATCTATTATCCCTTTGGTCTTCCTTGTTTGGCTTGAAAGAAAAAGTGGAAAAGTGA
TAAATAATGAGAGATGGGAGCTGAAACAGATGATGTAACAAGAAACTTAGGATATTTTAG
AATTGGACTTTTTTTAAGTGTGCAATTTACACTTTACACTTAC
>TeaL_162050
AATTACTTCAAATTCACTGTAAGTGCTGTATTTTGTCAATTATTAGGTGACATCAGTGCT
ATTTACCAAAAGTATGATATGGTTCACAAAACTCGCAAAATTCATCTGTAAATTCTAGGG
TTTTCTTCAGATTCTGCGACTCTGATCCGATAAAAATCAATCAATCAATCACCACTTGAC
CAAAATCAAGGTTACACAGAAGGATGGAGGAAGAAGAAGGAGGGTTGAGGCTGAGCAAGA
GGTTCTCGGACAAAGGCGGTGAGGTTGATTTCAAGACCAAATCGGGCACAGCATGGTCTC
ACTCTTACCTCAACCAGAAGCCATGGCACCCTCTCTCCTACCCCAACCAGCGCCGCAAAT
GGATCGCCGAGCAGACCCACGTCCAGCGCGAACGCCGCGCCGAAGAAGTCGCCCGCGAGT
TTGCACATGAGCAGGAATTCTTCCGCCAGGCTGCTCTTGTCTCCAAGAAAGAGAAAGAAA
AGATGGAAATGATGAAGGCTGTGAGCTTTATGTATGTCCGGCCACCGGGTTATAATCCTG
AAAGTGCCCAAGCTGCTGAAATTGCTGATGAGAGGAAGAACCAGGAGCAGAGCAACCCCC
AGAAAGACCCATCTGTGGGTGGAGCATCAACTTCAATGCCATTGGAAGGCATGCCTGGCA
GAGACCGTCCACGTGATGAGAAAAAGAAACCAAAGCCAAAAGATGTTTTTGGTCGAGCTT
TACCAACTGAAGAACAATTTGAAATCCTTAAAAATGCTCCAAGGATGGAAACAGGTGCTC
CTGCAAGGGTGAAACCATTTGGAGTTGAAGTGCGCAATGTAAAGTGTCTTAGATGTGGAA
ATTTTGGCCACCAAAGTGGTGATCGTGAATGTCCATTGAAGGATGCTATAATGCCCAATG
AAGAAAGTCGATTGAAAAGAGATGACCCCTTGACAGCTATGATGGCCCACACAGATTCTA
GTGAGCCTCTGAAGTGGGAACTTAAACAAAAACCAGGAATGAGTCCTCCCCGTGGCGGCT
TCAACCCTGATGATCCCAACCAGCAAATAGTTGCTGAGGACATATTTGACGAGTATGGAG
GGTTCCTTAGTGGAGAGAACATCCCGGAGTTGTTGGCCAATTTCTCCTCTAGCAAACCCA
AAAAGAAGTCCACGAGTAAGAAACACAGTAGGCGGTCATCACCAACTTGCACTGAATCTA
AGGATCATAAAGAGTATGGGTCTTTTAACGATGATGATGATGAGAGGAAGAGGTCAAAGA
AGGGGAAAGATAAGAGAAAAAAGCACAAGCATTCTGAATCAAGTTCATCGGATGATGCGG
AATTTGATAGGCATCGTAAACGGAGTAGACACAGGCATTCTTATTCGAGTTTGTCTGAAG
ATTCAGGCTCTGATGAGCGACGTAGGAGCAAGCACCATCATCACTCTCGCCATCGGCATC
GTCAGTAATCACTATGATTCTTTGTCAGAATGAGATTTGTATATGCTTTAATTTGATCTT
GTCGTGGAGATGGCAAATGGACCAGCTTTTTGGTTTAGGTCTATCTGACTATTCCAAGTG
TTGGTATCATGCCATTGTTTGGGTAGAGTGTTGCTAAGAATTTCGTTTCGCTCTTTTGTT
GTTTCCAGTTATACATTATATGAAAATTGATGTTTGATAATTATGAGGAGCCTGAAATCT
CCTGTTAACATCTGTTTTGCTTGAATTGTTGTGACGATAATCAAAATTGTATTTCACAAA
ATG
>TeaL_162051
TGGGCGTGGGGGTGGGGGTGGAATGGAGTGAGGGTGCGACCAAGGCCCTAACATTGGGTG
CGCTCTTTTTCAACCGTTCAACGGCCACTTTTGTGTGCCCCACACACATCACCGGAACGA
AACCTCTTCTCTTTTCCTTCCGAAAGCTCTCTCCGAGCGCGAGATACCTCTTTAGCTTTC
TGGGTATGTATGTGATTGACTATTATGAGGAGTGAATCTGCGAAGGAAGGGCTTGTTGTT
GTTGTTGGGTCAAAGATGAAGATAAGGTTGCCTCATAAGCATCAAAGTAAAGCCATCGAT
CTTCATAATACTACTACTAGTAACAACAATCATGATGATGATGATGTTGATGATGGTGCT
CATGATCACCAGGAAGTGAAGAAGGAAGTTGTTTCAGAGCATAGCATGAGATCTGCGGAA
GACAATTTGACTCTGGCCCAGTTGTCTAACTCCACCTCTCGTACCCTCCTCCAACCCTCC
ACTCCCTCCCCTCTCTCCACGGGTAAGCGAAAGAAGAAGCCCAAGGAGCTGAACGATGAC
TTTTTTTATGTTCTGGTCCAGAAGAAGATGATGATGAAGAACAAGGCTTCTGTCTCCAAA
CCAAACCCTGTTGTAGTTGGTCATGCAAGGAAGTCCATGAGCTGTAAGCGACGAAAGACT
GCGACTTATGGCTTACATAGTCCTGTCCAAGTTAAGACACCTACAATGATTCGAGCAGAG
GAGGTCCAGTCGAGTTTGGGATCTGAATTTCCTAGCTTTACAAAATTATTGGTTAGATCA
CATGTTGCCAGTTGTTTTTGGATGGGGCTTCCTGTTCCTTTCTGCAAATTGCACCTACCA
AGAAATGATACTACATTTACTTTGGAAGATGAAAGCGGGGAACAATTTGAACTGAAATTC
ATTGCAGAAAAGCCAGGACTTAGTGCAGGGTGGAGAAAGTTTGCAGTTGGACACAAATTG
CTTGAGGGAGATGTTTTAATCTTTCAGTTAGTTGAATCCAACAAATTTAAGGTGTACATA
GTAAGGGCCAATGATTTGACTGAGGTTGATGGTGCCCTTAGCCTTCTAAATCTGGATGCT
CTTACAAAACAAAATGATTCAGGAAAAGATGATTCAGCGAACGGAGGAATAGCCCTAAAT
AACAAGAAGAGGAAGCGTACAAAGTCTCTTCCATTAGCCCTAGTCCAAAAGAAGAACAAG
AAGACAACTGTTCGGAAATCAGTTCCAAAACCCATACAACCTGTGGAGCAATTTGAAAAT
GACAGTGAAGATGTTGGTTCAGAAGTTCTTGTAGGTCCCAAATCCTCTGGTTCTGCTACT
CAGTTCAGAGACATCAAAAGCTTCGATGACTTCACCATTCTGTTTGATGGCTTCTGCATA
GATTCCGAGCTTCCAGAACATACACGGGTCAACTACTATGAGCTCTGCCACAGCAAAAAC
ACATTTATTCATGCTCGCCTTATCCAGGGCCTTAACTGTAAGTTGGTTGCCGGTATTATT
TGTGAAACTGTCAACATAGCCAACGACATACGAGCGTGCAAGCTCACGACTTCGCGGGAT
GAATTTGCAATTTGGGAGAAGACCTTGAAATCTTTTGAGCTTATGGGGATGGATGTTGGG
TTTTTACGTGCTCGTGTGTGCCACCTTCTTAGCATGGCCTTTGAATCAGAAGGTGCCCTC
GACACTAGGCAGTACATGGAGGCAGAAACTGAAAGGGATAGAGCAGAATATGAGATAAGA
AATCTTGAAGCTAAGCTTGTTGAATTGAAAGCGGCTTCTGAAAAGCTTGGCGTTGATGTC
AAGGCTTTGAAATCGAAGGCGGAGAGCTATGAACACAAGTTCCAGAAAGAGGTTGATGCT
CCATGGTAATATATTTTTGGAATCTTCCAAAGCATTTACTCGTGTTTTTGTATCCTAGGT
AATGCCCATGTGTGACAGGAAATTTAGGGGGCTAAACTATGTTTGATAGTAACAATGTAG
TGATAAGGCTATCAGGTGTATGATGTTAACCTTTTGATGATCTTATATTAAAAAACAATG
CTATAACTTTAAAACGTGATATAGAACCTGTACTTGTCAGGATACAAATTTCAGATCAAA
AAAAA
>TeaL_162052
CTCGGTATCCGACATTGATCTCTCTCTGTATTGCTGTGTGGATTCAACTCTTTCTCAGAT
ATTCATTTACATATATCATCATGGCTCCAGCATCAGCAACAGCATCTGCAGATTCTGTAA
AGCCTAAAGATGTTTGTATTGTGGGTGTTGCACGTACACCAATGGGTGGATTTCTTGGTT
CTCTTTCGTCTTTACCAGCCACCAAGCTTGGATCTATAGCTATTGGCAGTGCTCTTAAAA
GGGCTCATGTTGATCCGTCACTTGTCCAAGAAGTTTTCTTTGGGAATGTCCTCAGTGCCA
ATTTGGGGCAGGCTCCAGCTAGGCAAGCGGCATTAGGTGCAGGAATACCTAATTCAGTGG
TTTGTACCACCATTAACAAAGTTTGTGCATCAGGGATGAAAGCAACTATGCTTGCAGCAC
AGAGTATCCAGTTGGGCATCAATGATGTAGTTGTAGCTGGTGGCATGGAAAGCATGTCCA
ATGTCCCTAAATACCTAGCGGAAGCAAGGAAGGGATCTCGACTTGGACATGATTCTCTTG
TTGATGGTATGTTGAAAGATGGATTGTGGGATGTTTATAACGATTATGGAATGGGAGTTT
GTGCTGAATTATGTGCAGAACAACATAAAGTAACAAGAGAAGAGCAGGATGATTATGCCG
TTCAGAGCTTTGAACGTGGTATTGCAGCTCAAGATTCTGGTGCCTTTGCATGGGAAATAG
TTCCGGTTGAAGTTTCTGGAGGAAGAGGAAAACCGTCAACAATTGTTGATAAAGATGAGG
GTCTTGGAAAGTTTGATGCTGGAAAGTTGAGGAAGCTCCGACCGAGTTTCAAGGAGACTG
GAGGTTCTGTCACTGCTGGCAATGCTTCTAGCATAAGTGATGGTGCTGCTGCTTTAGTCT
TAGTGAGTGGAGAGACGGCACTTAAGCTTGGGTTGCATGTGATTGGAAAGATCACAGGAT
ATGCTGATGCTGCCCAGGCACCAGAACTATTTACAACTGCTCCAGCCCTTGCAATACCAA
AAGCTATTTCAAATGCTGGTTTGAAGGCATCCCAAATCGACTACTATGAAATAAATGAAG
CATTTTCTGTTGTGGCTCTTGCCAATCAAAGGTTACTTGGTCTTAGTCCTCAAAAGTTGA
ATGTGCATGGTGGAGCTGTATCTTTGGGACATCCACTTGGTTGCAGTGGTGCTCGTATCT
TGGTCACATTGTTAGGGGTCCTGAGACATAAGAATGGGAAGTTTGGGGTTGCTGGAATCT
GCAATGGGGGAGGAGGAGCTTCTGCTCTTGTTCTAGAGCTCACGTCAAATGTGAAGGTGC
CCCGTTCCATGTTATGAAAGTGACACTCTTCTGTTATGTTGGCTTACCTGCTAGCTGTCG
TGTAACCTTCTCCCTGTTGTACAACTTAATTATTATTATTTTTCTTCAATAAAAGTAATG
TCTCAAATGTTATTAATAAATATATATATGCTGG
>TeaL_162053
TTTTTTTCGAGTAGAATTATGCTAATTTATTTATGCAGTGTATATCATAGTGTTGATACA
ATTCAAAAAGAAGAAAAATTTAACAGTTCCTATTTCATTTGGTTATTGATTACATTTCAT
TTACATGAAGTAAGACAAATTTGTCGGTTGTACAATCTCAACAGTATTGTTCTAAGCTCA
ATCCAGACCCAGCCATAGGCCACTCTGTCTACTCATCAATACCTTGAACAGCATCCTTAG
CTAGCCTTGTAACATAAGCTGCAGCCAGCGCTGTTGCCAATAGTCCTACCCCAAGTGTAA
TTAGCTGACTGTTTCCGCCGGGTAAACCCACATCAGATTCTTCTTGAATTATTGCTCGCC
CAAATGCACCAGCACTAACATAAGCCCATGTTCCTGGAAGCATCCCCAGCCAACTTCCCA
ACACATATGGAACAAACTTCACTGATGTAAGTCCATATAAATAATTTCCAAGAGAGAAAG
GAAGCAAAGGGCTCAAACGGAGAAGCGTAACAACTCTAAAACCATTTTCTCCAATTGCCT
TGTCAATCGCAAGAAATTTCTTGTTTCCTTCCACCAATTTAAGAATACGATCACGGGCAA
AATATCTGGCAATTAGAAAGGCAACACTTGCAGCCACCGTTCCACTGATAGAGACAATGA
TAGTGCCAATGATAGAACCAAATAGCAGACCAGCTGACATGGTTAACGGGATAGCTGGTA
TTGCAAGGATTTCTAAGCCAGCATACACTGCTACAAATAAAGCATACCCAGCTGGCCCAT
AACCTTCAATGAAACCCGAAAACTGCGTCAAGAAGGCATTGATCTGGTCCTTGTAGATGT
ACCCAACAGCCCCAAATCCACCAACAACACCCACAAGCAACAGACCAGCCAAAAGGGTAC
CTTTAACAGCAGTCTCACCTTCCAATCCTCCATCATCACCACCACCACCACCACCACTAC
CACCACCCCCACCACCACCTGCACCACGCTCTCCACCTGCACCATAGCCAGCACCGCTGC
CACCTCCTTCACCATAACCACCTCCGTGGGCTCCACCTGCACCATACGCAGCACCACCTC
CCCCTCCACCACCACT
>TeaL_162054
TCCTCCACCACCACCACCACCACAATTCTTTGACTTCTTCACCGGTGTCGTGGCAGCTTT
AGCAGTGTTCCTTGGTGTCACCACCTTTTCAGAACTAGATGTCAAAGGGTCATTCCCTCT
CTTGGCTGCCTTTAGCTTGGGAGATATTGGAGGTGTCACGGGCTTAACTTTAGTATTAGT
ACCAATAGTAGTAGTACTATTTGGTGATGACAAAAGTTGAATTTGCGGAGAAAATGACTT
TGGGAAAGAAGAAGACTTCTTAAGCGGATCACGGCGGTCTAAGGGAGAGACTACGCGGTT
GGAGGCCGGTTGAAGAACCGGCCTGCCATTGATATCAGAAACAGTAGTGTTGCTGCGTTG
CAGTTTGGACTTAGAAGAACACATTTTGCTATATGCTTCTTTTGTTTTTGTTTTTGTTTT
TACGACACAACTCTATGGAATGTGATAAACAGTATAATGTTTGTTTCAGCATTTTACATT
ATGGAGGGATTTAACTATAAATCATTCATTTACTGGCTTTTTACCAAAAAAAAA
>TeaL_162055
AAAGAATGTCATCACCTAATAATTCGAAACTATTGTATAATTTTCTAATCAGATAAGAAT
CCACCAAATAAGAGAATCTCTCAAATAAAACATAATTGGGAGCAGAGTATAATTCTGAGT
ACCTTACGTACAAGGCAAAGTCCCTCACATCCATTATAAATCTGATAGTTCTATCTTTAA
ACATTTGTCATATTCTCTCATTTTTCCTTCAATAAGCTTCTCTGTGGTTGCTTGCAATGG
CGGTTTGGTTGATGTTTGTCATTTTGGCCTTCGCCGGAATGTTGAGTTGTGGTGTTTCTT
ATGATAGACCACTGCCCCGGCCGTCCCGCTTTGTCCGGCTGGCGGAGGAACTCGATTCAA
CTTCTCCGCAACAGGTGCACATATCTATGGTGGGAAATGACCAGATGAGAATATCATGGA
TTACAGACGACGCTAATACTCCGGCAACAGTCAGCTATGGTACATCTCCAGGGAACTATG
CTTTCTCAGCAAAAGGGACTTCATCTTCTTACCGATATGTTTTGTACGAGTCTGGTGAAA
TTCATGATGTGGTCATTGGTCCATTGAAACCAAGCACTGTCTATTATTACCGTTGTGGCT
CTGATTCAAACCCTGAACTCAGTTTCCAAACACCTCCTGCTCAATTTCCTATCAACTTTG
CCCTTGCAGGTGATCTGGGGCAAACGGATTGGACAACCTCAACCCTTGATCACATTTCAA
AATCAAACTACGACGTGCTCCTACTACCAGGGGACTTGTCATATGCTGATACAATCCAGC
CACTTTGGGACTCATTTGGCCGGCTGGTCGAGCCCCTCGCTAGCCAGAGGCCGTGGATGG
TCACACAAGGCAACCACGAGATCGAAAAAATCCCAGTAATCCACTCTCAGTCCTTCACCT
CCTACAATGCCAGATGGCACATGCCATTCGAGCAAAGTGGCTCCAATTCCAACTTGTACT
ATTCGTTTGAAGTTGCCGGTGTCCATGTCATTATGTTGGGCTCGTATACGGATTTTGGTC
CAAGCTCGGCTCAGTATAGCTGGCTGCAATCCGACTTGAGGAAGGTTGATAGGACAAAGA
CACCTTGGTTGGTAGTGCTCCTCCATGCACCGTGGTACAATTCTAACACCGCTCATCAGG
GGGAGGTTGAATCGGTTAACATGAAGGCGGCCATGGAAGGTTTGCTTTATGGAGCTCGGG
TTGATGTCATATTTTCAGGACATGTCCATGCATATGAGCGCTTTACTCGTGTTTACAAAG
AGAAAACTGACAACTGCGGTCCAGTATATATCAACATTGGGGATGGTGGCAACCGCGAAG
GCCTCGCCAAAAATTATATAAATCCAAAACCCACAATATCAGTGTTCAGGGAGGCCAGTT
TTGGGCATGCGCAATTACAAGTGGTGAATGCAAGCTATGCACAGTGGACATGGCATCGCA
ATGACAACGATGAACCAGTTGTAGCCGACTCTATATGGTTAAAAAGCCTTTCATCTAATC
CATCTTGTAAGATGTAATGTAAAACTTAATGTGAAGATGTTTTTGTTGTTTTATATGAAC
CGAGTAGTTCTTCAAAAGGGAATTACAGAAATATGGTAATAGATTTTGGTACACATCAAA
TGTTTAGTTCATTTGGGACACGGATCCTTCCAAGTTAGATTATGAAGTTCGCAGTAAGAT
AAACATTTTATTAGGTTATGTGTGAATTCAGTTTTATAATAGATGATTTTGATCTCACAC
GATTGAAGTGAACCTACCTTTGTGGTGTCAAGGTGCAGGTTCAACTCCATGGAGGAGTTT
GATACTTTGGGGTAGTTTATTTCTCCCCATTTTGACAGTATATGTATTTAGCGGTGATTG
TTGGGTTTGAACTTAATTATTATGAGCTAGTGGTATGTTTAATGATG
>TeaL_162056
TAAATAAATAAATAAATTAGTTAAAGCCTATATAAATGAGATTTGGAGAAGGACCAGGAG
TAAGATATAGCAAGAGTCTCGTTATCTGCAGTGAGACTTTGAGAATATGGAGTTCAAGAA
AAGCTTGAACTTGGAGCTCCTAGTGGCTTTGCTCTTGAATGTGTGTGTTTTTTGTATCTC
CGCCAAGCCCATCCCTACCATTAATTGGGTTCTGACGGAAACTAAATACACACGGTTGTG
TAGCACAAAGAAGATATTGACAGTAAATGGACTATTTCCAGGGCCAACTTTGCGTGTCCA
CAAAGGTGATAGAATTATAGTGAATGTGAAGAACCAAGGCAAGTATAATGTCACCATTCA
CTGGCATGGAGTAGAGCAACCAAGAAATCCGTGGTCAGATGGACCAGAATATATCGCACA
GTGTCCTATCAAACCAGGAGCAAATTTCAGTTATGATATCATATTCTCAGAGGAGGAAGG
AACCTTATGGTGGCATGCTCACAGTGATTGGAGTCGAGCCACAGTGCATGGTCCGATCAT
CGTCTACCCTAAAGCTGGAACCACTTACCCATTTCCCAAGCCCGATGCAGAGTTTCCCAT
TGTTTTGGCATCATGGTTTAAGGGAGATGTGATGGAAATAATTCAAGAAGCACTTATAAG
TGGAGATGAACCCAACAAATCGGATGCTTTGACTATCAATGGCCAGCCAGGTGATCTGTA
CAATTGTTCTAAGCGAGGGACATTCAAAATATTGTTTGATCATGGCAAGACCTATCTTCT
TCGGGTCATCAATTCAATTATGAACGAAGAAATGTTCTTCATGGTAGCTGGTCATAAACT
CACAGTTGTGGGAATGGATGGAGCTTACATCAAACCCTTAAACACCAGCTATATCTTGAT
AACCCCAGGGCAAGTAATGGATATCTTAGTCACTGCAAATCGGCGCCGAAGCCACTACTA
CATGGCAGCGAGAGCGTCTGCTGGAGTTGTATACGATAACACTACCACAACTGCGATTAT
CCAATACAGTGGAAACTATACAATTCCATCAACGCCTAAATTTCCTAACCTTCCTAATTA
TACAGACATCGATGCTGTAACGAATTTTGTCCGTCGCATTAAGGCCTTGGCAAGCAAGGA
GCATCCAATAGATGTCCCCAAAAAAGTTGATACAAGACTCTTTATAACTATTTCAGTGGG
CACACTACCGTGTGCTACTAACGGTTCTTGTACTGGACCCAATGGCAATAAACTAGCAGG
AAGCTTGAACAATGCTAGTTTTGAAAACCCAAAGATTGATGTATTGCAAGCTTACTACAA
AAAAATTCATGGAATTTTCACCACAGATTTTCCAGACAAGCCACCTAATGTTTTCAACTT
CACATCCGATGACTTGTCTGACGATGTTGTGACCCCTACAGCGGGGACTAAGGTGAAGGT
TTTGAAGTACAATGCTAGTGTGGAGATAGTGTTCCAAGGGACTAACGTGCTAAGTGCTGC
CGAAAATCATCCAATGCACTTGCATGGTTTTAGCTTCTATGTAGTTGGATCGGGTTTTGG
GAATTTCAACATCACGAAGGACCCGAAAAATTTTAATTTGGTTGATCCACCTTTGCTAAA
CACAGTTGGGGTTCCTAAGAATGGATGGTCTGCCATTAGATTTAAAGCTGATAATCCAGG
AGTTTGGTTCATGCACTGCCATTTAGAAAGACATTCAAGTTGGGGTATGGATACAGTATT
GATTGTGCGGGATGGCCCCACTAGTGCAACAAGTATTCGGAAACCGCCTTCGTACTTGAA
TCCTTGTTAATTTTCTCACCAAATGGGATCGGAGGAACATCACACGCAATTTGGCTTTGC
TTGTCTCTATTGTCAAGAGGATCAGTTTCTTTCTACTTGCTACTTTTGAGGGGAAAATAA
GGGGCATAAGTATCTTATATTTGTCATGATAAAATGTTGCAAAGCATTAGGGTTTTCTCT
ACTATTGTGCTTGAGACAATAAAGAAAGAAAAAGAAGAAGAAGACTTGAAGAATAGGTCC
AGTCCATTAATTTCATGTGTGAGATAAGTTTCCATTATCTATGTTGTTTAATGCTTGGTA
TTGTGATTGTTGCTAAGGATGTTGTCTTCAAAGTATTTTTTGTTTTTGTTTTTGTTTTGG
TGGGATTTAATCCCCTCATCGAATGTAATTTTCAAAATCAGTATAGTATGCTTCTTGTAA
TTTTCGTTGTGCTCTACTTACTGATAAAAATTAATTTTGTGCTCTTTTCATTTAATCTCA
GCATAAAAACTAATGGTGAT
>TeaL_162057
TAGAAATTCTAGGGTTTTGCTTTATTTCTCTTTCTCTTTCTCTTTCCTCTGGTGCCTCTC
TCTCTACATTTTGGCGACTGCCACTGTGTATTGCTCCGTCTGTAACCAATTAACATAGCA
GCTATGGCGGACAAGGCAGTGACTATCCGTACTAGGAAGTTCATGACCAACAGGCTTCTC
TCTAGGAAGCAATTCATAATTGATGTTCTTCATCCTGGAAGACCCAATGTTTCCAAGGCG
GAGCTGAAGGAGAAGCTGTCGAGAATGTATGAGGTGAAGGACCCAAATGCAATTTTTGTT
TTCAAGTTCCGTACCCATTTTGGAGGTGGAAAGTCAACTGGGTTTGGTTTGATTTATGAT
TCTGTTGAGAACGCCAAGAAGTATGAGCCCAAATACAGGCTTATCAGGAATGGACTTGAT
ACCAAGGTTGAGAAGTCAAGGAAGCAGCTCAAGGAGAGGAAGAACCGAACAAAGAAAATC
CGTGGAGTGAAGAAGACAAAGGCTGGTGATGCTGCCAAGGCTGGAAAGAAGAAATGAGTT
TTCTGGTGTTATGAGATAATCATGTGTAGGGATGGGGATTTTTTAATAGTCGGGGAGCTT
TCTGTTTGTAGTTCGTAGCTCCCTATTTCAGACCATGTTCTTTGATTTTGAGCTATTTCA
TCTTACCTTTAAATTTTTGTTACGAATGATATTTTTGAAATGTTTAGGGAATAGTATCAG
GTTCTGTGATTGTAGCGGAAACTTTTTGAGCAATATTTTTAGAAGCTTGTGTGCCTGCTT
TTTGAGTAGAAATGATGCCTTTTGGATCTCATTTGACATTGGGACCAATTGTTAGTGATG
CTAGATAGCCCGAAAATGTGGCAGCCTGTATCAACCCAAATGATGTGACTTTGGTGATGT
GGCAATGATGCGAAAATAAATTTGTTTTTAATGAAAAAAAA
>TeaL_162058
GTTCAAATCCTCGGAGACACCGACATCAAATTATGAAGAATAAAAATTCAGTTGGAAATA
TAGGGTTTCAAATTACAATCTGCAAGAAGCATTACTCCTTTCTAATAAACTTCTACTAAT
GTCGCATAAAACAGTGGTATACCTAATATGAAACCTAATGCTCAAACTTTGTCTGTATTT
ATATCCTTACAACATTATTCATAAGTAATAATTTTTCTTTTCTTGCCAACTTAAGAGAGG
TACACATTGGCCTTTTATCATTGAACAATCTCTCACTATTACAGAGGCTTACAAAGAAAT
CGGTCACAATATTGCATCACCAAGCTAACTACTTTTGGGTAATGATTGGTCTTACGCAAA
ATGTAAATCCCAAATTTGAAGCAACAGTTTCATATAGACATGGTCGGAAGGGTTGTTATA
TTTCACCAATTCAAAACACATCAGTGGCTAAGTCATTACCTGCTCTACTTCCACCCTGAT
GCAGAGAAGCTGCTCCGGAAAGTGAACTCAAAATGCTCTCACCCACCTCACCCTTACATA
GGGGACACAACGCATTGATCTTCAGCCACTTGTCGACACACTCCTTGTGAAAGAAATGAG
TACATGGCAACTCCCTAAGCTCGTCATTGTGTGCATACTTCGCCAAGCAAATGCAGCAGA
CCGCATCTTCTCCTGATATCACACGCTCCTTTTCTGTTCCTGCAGCAACAACCCCGCCTT
CACCAGCACCTGAGCTGATTTCTCTACCATTGCCATTTCTGGTTTTCTTTATCTTAAACT
TGTAGGTTGGCAGAGAATTTATTGATTCTGGTGTGGCCCCTCTATTTTGATTCAGATCTT
CTCTGAAGCCCAGTACAGAAATTATACAAGGGAGGCAGCAGCAGATTGTAGCACACAGAA
TAAATGGCATTGCATACCCAATACAGCTAAAGATGAGAAACACTATACACAACCTGTACA
AGTTGGGAGCCTCAGCGGAAGAAGAGTGCCCACCAAAAATCCAAACATTGCCAACCACAA
ACCACACAGCGAAGAAGCAATCTAAAGTCATCTTGAAGTATTCCACAAGTGCCTTGAGTC
TTGGATTTGGCATTCCTACACTTTGAGCACCTCTAGAGGGTGTAACAGTGGGCCGGCCTT
CCCCCTCTGAATTCCTTGCAATTGAAAGGGTGGAGAAAGAGGTAGGACGGTTGCTCTGAG
TAGACCCTTGACGGGACTGAGATGAATCTTGCTCTGAAGCCTGGTTGCGATAAAGCCAAC
GCCAATAAAGAAGAGGAAGTGTTGCAACACATCCAGATGCATAACACACAATCCACCCAA
ACAAAGGAGCGCGTGGATGTTCATGTCTTGACAAAGACAAAACAACAGTGGCTGCAACAA
TCTGGCTCACAGTTAGAACCAGATCAACAGATATCCATAACCCAGAATTTAGTGGATTCC
TACGGCGACGGCCATGCCCATCCCCTCTCCTAATCAACGATGAGTTTCGTGAGTTTGAAC
CATTAGCAGAAGAAAGTGAATTTTGAAAACCAGAGGCCCTCGTCGTTGCAGAAGACTGGT
CTTCACGCTGCAATGAGTCCAAGACATTTGTATCATGGGTTGAACCAGATGAAGAAGCCT
CAGTGCTATTTCTTACTTCAATGACATGTTCACGATCGCCAGGGTTTTGTACTTGCTCCA
TTAACAATGGGGATTTGTCGGTTTCTCTTTTACAAAGTAGTCTTAGAGAGAGAATGGCCA
TCTAAGTCCAACAAAATAGAAAGTAAAGGACACATGGGATGGTAAAATGAGAAATTCCAC
CTTCACATCCCACTTCTCTACCAAAGTAATTAAGCAATTGTCTTATGCAGTCTGGCTAAA
TAACTAGTTCTCATCCATTTCACAGCTTAAAAAAAATCTCCAAGAATTGAATTGATACAA
TCAAGCTCCGTAGCTATTAACGATGAAAGATAGAACCTCAATCTCCACTCTTAGCATAAG
ATA
>TeaL_162059
TTTTTTTTGTCCAAAATCCTTGCATGAAGCATTACTCATTTATAGTCAGACTTGAATTAT
TATCACATGAAAATAGTAGTAATACTTTTTTAATCTTTCACAGAGAGACACTGGAACATG
ATTGCTCAAACAAAGCTCAGTATAATCCCTACAACATTATTCATATCTAATCGTGTTTTC
TTTTCCCGCACAACGCCTTTTACAATCTAACAATCTTTTTCTATTATAGAGGCAGACAAT
TGCATTGGCTGTGTAACCAAGCCACTACAACATTTGGCCCTAAAAGAACCACCCGAAAAG
GGCATGATGAGAGTGAACTTTGGGGAACCGACGAGTCATTCATGACAAATATAAATCTCA
ATATATTACCAATTTAAGCCATTATCTGCCATATTTTCGCCTGTTGCAGGCTGGTATTTG
CTCCGGAACTCAAATGCTATCGCCAACCTCAGCCTTACAGAGTGGGCACAACGCATTGAT
CTTCAGCCACTTGTCGACACACTCCTTGTGGAAGAAATGGGAACATGGCAACTCCCTGAG
CTCGTCATTGTTTGCATACTTCGCCAAGCAAATGCAGCAAACTGCATCTTCTCCTGATAT
CACACGCTCCTTCTCAGTTCCTGCAGCCACGACCCCACCTTCACCTGCACCTGAGTTGAT
TTCTCTACCATTTCCATTTCTGGTTTTCTTCATCTTAAACTTGTAGGTTGGCAGAGAATT
TATTGATTCTGGCGTGGCCCCTCTATTTTGAGTTAGATCCTCTCTGAAGCCCATGACAGA
AATTATACAAGGGAAGCAGCAGCAGATTGTGGCACACAGAATAAATGGCATCGCATATCC
AATACAGCTAATGGTGAGAAAGACTATACACAGCCAGTACAAGTTGGGAGCCTCAGAGGA
AGAAGAGTGCCCTCCAAAAATCCAAACGTTGCCAACCACAAACCACACTGCGAAGAAGCA
ATCTAAAGCCATCTTGAAGTATTCCACAAGTGCCTTGAGTCTTGGATTTGGCATTCCTAC
ACTTTGAGCACCTCTAGAGGGTGTAACAGTGGGCCGGCCTTCCCCCTCTGAATTCCTTGC
AATTGAAAGGGTGGAGAAAGAGGTAGGACGGTTGCTCTGAGTAGACCCTTGACGGGACTG
AGATGAATCTTGCTCTGAAGCCTGGTTGCGATAAAGCCAACGCCAATAAAGAAGAGGAAG
TGTTGCAACACATCCAGATGCATAACACACAATCCACCCAAACAAAGGAGCGCGTGGATG
TTCATGTCTTGACAAAGACAAAACAACAGTGGCTGCAACAATCTGGCTCACAGTTAGAAC
CAGATCAACAGATATCCATAACCCAGAATTTAGTGGATTCCTACGGCGACGGCCATGCCC
ATCCCCTCTCCTAATCAACGATGAGTTTCGTGAGTTTGAACCATTAGCAGAAGAAAGTGA
ATTTTGAAAACCAGAGGCCCTCGTCGTTGCAGAAGACTGGTCTTCACGCTGCAATGAGTC
CAAGACATTTGTATCATGGGTTGAACCAGATGAAGAAGCCTCAGTGCTATTTCTTACTTC
AATGACATGTTCACGATCGCCAGGGTTTTGTACTTGCTCCATTAACAATGGGGATTTGTC
GGTTTCTCTTTTACAAAGTAGTCTTAGAGAGAGAATGGCCATCTAAGTCCAACAAAATAG
AAAGTAAAGGACACATGGGATGGTAAAATGAGAAATTCCACCTTCACATCCCACTTCTCT
ACCAAAGTAATTAAGCAATTGTCTTATGCAGTCTGGCTAAATAACTAGTTCTCATCCATT
TCACAGCTTAAAAAAAATCTCCAAGAATTGAATTGATACAATCAAGCTCCGTAGCTATTA
ACGATGAAAGATAGAACCTCAATCTCCACTCTTAGCATAAGATA
>TeaL_162060
GTAACATATCCAGGATGAATTCTGAAGATTATTACAGGGTCAGGCTGTTAGGCATGCAAC
ATATTTTTACATACACAAAAACAACTTGTCCAACCTCATCTAACCGGAAGCTTATTGCAA
GCAACATATATCTGTCTGCTGAACCATAACACGATATTTTAAATTACAAAGCATTTCACA
AGACATGAAATATAATTGCAGACATCTCTCACTTGCACACCCTAATTTAGCCAGAGCAAG
AAAATTTTGGCTCATTCCAGCTCCTTTAGATATATATCACACAAATAATATAAATATTAA
CATATCACACCAAACTCTTAACTAGCAAAACTACTTAAAATGAAGCATTGGTTGAACTGG
ATAATTACTCCATCCATAGATACAATAGTCTCCGATCAGATGCATAATTTATAGATTTCA
GTGTGGTTCAGACATTCATGAAGTAGTTGTGAACAACATCACAACATTTAGTAGCCTATT
TAAATTGGGGACAATTGTTGCGCATGAATTCACAAATCGTATCTTTCTCCCTAAGGCACT
TCTTGTACTTCTCATAAGATATTCTGCAGTATCGAGGGTTCTTTTCCCTTTCATGCCACA
CGTAATCTATAGGACGGTCAAAACCTGCAGCAGTTGCCTTTTTCTGGAGAGATTCCTCAT
ATTCCTTTCGACGTTGTTCCCATCTTTGAGCACGTTCAACACAAGATGCCTTCGTTTTGC
GAATTTTTTCACAGCGTTTGGCATCGTAACTGGTTGGAGTTGTGCTATTGCACTCTTCAT
ATTCTTTGTCTACATTGTCACATGGATCTAGCTCCACCATTCCTGGAAAATTTGTCAAGT
TCTTGCTTAGAGCTGATAAACTCAATATGACTGCAACATTTCTAGTAATCTTTGAACCAG
AAGAAGCTGAAGAAGATTTTCCTCCACCACGAAAAAAACGAAACATGACTCCTTATCAAC
AGGAAGCAAGGTTGTAAAAAATTGAATTGTTGTTTTGGGATTCTACCAGCATGAGGAGCG
GAGGGTTGAATTGAAGATGTTCTTTCTTTCAATCGATTTTCTTCAAATTACGCCTTGCAT
TGTATGTCTCGCGTTGCTGCGATACATATACGGCTTATTTT
>TeaL_162061
AATTGGGGACAATTGTTGCGCATAACTAGCAAAACTACTTAAAATGAAGCATTGGTTGAA
CTGGATAATTACTCCATCCATAGATACAATAGTCTCCGATCAGATGCATAATTTATAGAT
TTCAGTGTGGTTCAGACATTCATGAAGTAGTTGTGAACAACATCACAACATTTAGTAGCC
TATTTAAATTGGGGACAATTGTTGCGCATGAATTCACACATCGTTTCTTTCTCGCTAAGG
CACTTCTTGTACTTCTCATAAACTATTCTGCACTTTCTAGGGTCCGTATCCCTTTTATGA
TTTCTGTGATCTTCAATACAGGCAAAACCAGCAGCAGTTGCTTCTTTCTGGAGAGATTCC
CGACGCTCGTTTTGTCTTTGAACCCTTCTTTGAACACTTTCAAGACAAGATGCCATCCTT
CTGTGAATTTTTTCACAGTGTTGGGCATCGTAACTGGTTGGAGTTCTGCTCATGCACTCT
TCATATTCTTTTTCTAAAATCTCACATGAACGTGGCTCCTTTACATGAAAATTTGCCAAG
TTCTTGCTTAGAGAAGATAAACCCGAAATAGTTGCAGCAAGTTTTACAA
>TeaL_162062
GTCGTAACCCGCCCACCACATTTGCTCTCCATCTCTCATATCTCATCGCATCTCATCCCA
TCCCATCCCATCCCTTGCTTGCTGATCGAGGTAGAGGAGGGAGGAGCAAAATGCATTGCA
CTGGTGCCAGCCTTGTTCTTCTTCCTCCATACAGAAGATACAACACCAACAACAACAAGA
GATACAACAGATCCACTCCTAGTTTTGCTTCATTAATCATAACTACTAAAAATCCAAAAA
CCTTCTTCTCCAACACTAGCAGTTTTTACACTAGTACTACACTACCAACTGCTCTACAGA
ATAAGAACAATTATCGTCTTACATGTAGATGCAGCAAGGCTTCTTCTCCTTTAGAGTTGG
ATCTGTATGATCTTCTAGGTGTTGATAGCTCTTCTTCTCAATCCCAGATCAAGTTGGCTT
ACAGGGCTCTTCAGAAGCGCTGCCACCCGGACATTGCTGGCCCTGCTGGTCATGACATGG
CTATCATTCTCAATGATGCCTACTCTCTTCTCTCTGATCCTAATTCTCGTTTTGCTTATG
ATAAGGAACAAGCAAAGTTTTCAGAATTAAGAGGGTATACTGGGAAACCTATATATTCAG
TATGGTTTGGAGCAGAAAAGGAAGAAAGGGCTGTGTTTGTGGATGAAGTAAAGTGTGTTG
GTTGCTTAAAATGTGCCTTGCTTGCTGAGAACACATTTGCTGTTGAATCAGTGTATGGGA
GAGCTCGGGTTGTTGCTCAATGGGCCGATCCCGAAAACAAAATCCATGAGGCCATTGACG
CATGTCCAGTCGACTGCATCTCGGTTGTGGAGAGGTCCAACCTAGCTGCCTTAGAATTCC
TAATGTCCAAGCAGCCACGAGGCAATGTTAGAATTGGTGCAAGCAATGCAGTGGGTACAC
GCGTCTCAAATATCTTCGTTGATGTGGAGAAATTCCAAGCCAGGTTTCAGGATGCTAAGA
ATAAAGCTTCTTCTACTGATCAATCCACAGAATCAGATGCCCAAAGAGAAGCAAGAAGCT
CAGCTATTCAAGCAATCAGATCAATCTCAAATTGGTTGTACTGGCATTCACCAAGTGCTG
GAGGAGGAGGAGGATCAAGTACTACTGGCAAAAATTTGATACCCAGTGGCAAGAAATCCA
CTGAACCAAATATCAAGAAGCTCCAAGAAGCTGCAGCGGCCAGAAAACATGCAAGAGAGA
ATGGAAAACCGATTAGTCAAATCCCATCAAGTTACATATATAACGATGAGTATTGGATTC
CATCAACTCTGAAATTGCCTGAGGCAACTACCCACCAGAATATCTCTGGCTCTGGAATTG
CTTCGGAGTCTTCTCGTACCACCAAGGATGTCTACAAAACAAATAATCAAGATTTTACAG
TAAGGAAAGACATGAAGAGAAACCCTTTTGTGTGGGGCATTCCAATGGCAATGGCAACAG
TTGCAGCAGCAATAGTTCGTTTACAAATACAGGAAGGGTCGAGTGGTAGATTGGAAGAGC
ATATAGGGGGCTCATCGGCATTGCATATTGTCAATAGCTCCTGGTTGCAGGTTGTTTTAG
CTGGGATTACATGGTATCTCATTGGTACATATACGGTAGAACTAGTAGAGGCCTTTCGAA
GTAAGATGGGGATGTATAAAAAATAATAAGGAAGATAATACTTGAGCATATATGATTATA
GCATAGACATTCAATTTCTATAAATGTATATATTCTTCAACAATACTTACTGAAGAATTG
AGATGAAATGACACTCCAGAATTTGAAAGCATATGACACAGCCACCCAATAATAGAAATT
CAGATGTTGGTCGATGATTTTATTCTCCTCTCTG
>TeaL_162063
GCACCGAGTCGCTAACGTTCCAGGGGTTTTAGAGAAAGCTCTTAAGATGGCATTCTGGGG
AATTGAAGTAAAACCGGGCAAACCGTACACTCATGAATTCGATGATGAGCAAGGAAGGCT
TCACTTATCTCTGGCAACGTTAGGCACTGGTTCATCAACAAAGAAGAGCATACTCCAGTG
CAATGTGGGAGATAAGAGACCAATTTACTTATGTTCTTTGTTACCAGATAGAATTGAGAC
TTGTCCATTGAATCTTGAATTTGACGAGGAAGATGAAGTTATCTTCTCAGTAATTGGGCC
TCACAGCATTCATCTTTCTGGTTTCTTTCTTGGTGAAACTCAAGATTCTGCTAGAGATGA
TTATGGGACTGATTCAATTGGGGAAGATATTGGTGAGACTGAGTCTGATGAATCTATTGA
TTATGATACTGATGAAGATGAATATGAGGATGACTTTATTGATGATGATATGGACATGTA
CCTGTCCTCGCCTGTCCCCAACAGTGGAGTGGTGATAGAGGAGATATTTGATGATGAAAA
GCCTGCTAATGAGAAAGGCAAGTCTAAGCAAGGAAAGAAGAAAAGCCCGGTGAGCACTTC
TGACAACAATGGAAATTCTGTGCAACAACTTATTGTTAAGAGTGATACTGGTGGCCGAAT
CTTAGAAAGTGAAGATGAAGATGGCTTTCCTATATCTTCCCAGCATAAGAACAATGCTGA
TGCTTCGTGTGTCGAAGGAAAAGCAGAAGAAACTAAAGATAATATAACTGATAAGAAAAC
CAAGAAGAAGAAGGCGAAAGATGATTCTGATTGTGTCAGAAGATTAAAAAGAAAAGTTGA
TGCTATTATCCAAGATGGTGAACAAACAATGGAAAAAGGCCAGCAGATTGATTCTTCACT
TGCAAATACTGAAGTAGTTCCTGAAACTAACATGAAACAAAAGGAGAATAAGAAGAAGAA
AGTAAGGAGTAAAGATGAAAAGACTCGTGAGGCTGGTACAGACAGCAAGAGCAATATCCC
GCCTGAGGCAGCTACCGTGGACACGGAGCAGGCTTTGCCAGTTGGAAAGGAATGTGATCA
GAAGAACCTTGATATTGATCCTGACTCTATTGCTGAGGGAAAGAAAAAAAAGAAGAAAAA
GAAAAAGAGCAAGAAGCAAGGGAGCGATGCAGATGCAAATGTGGATCAAACTGTTCCAGA
CAAAAATGGATCCACTATAGAGATCGAGAAGAAAACTGAAGTGAAGCCATTTCAAGTGAG
GTCCTTCCCAAATGGATTGGTTATTGAGGAGTTGGCAATGGGTAAACCAGATGGAAAAAA
AGCTTCTCCTGGGAAAAATGTTAGCGTCCATTATATTGGCAAGCTTAAAAAGAATGGTGA
AATATTTGACTCAAACATTGGCAGAGCCCCTTTTAAGTTTCGCCTAGGTGTGGGACAAGT
TATTAAAGGATGGGATGTTGGGGTTAATGGCATGCGTGTTGGGGACAAAAGAAGACTCAC
AATTCCACCAGCCATGGGTTATGGGAGTCAAGGTGCTGGTCGAGCGATACCACCCAACTC
GTGGCTAGTTTTTGATGTTGAGTTGGTAAACGTCCATTGATTGGCCTCTCTAAATGTGAG
AACCTTTTTGTGTTTTTTATTTTACATGATTAAAGCAGTTTTGGGTGTTGTTTTCTTGGT
TGGATAAACTGAAAACAGATTGTGCTATATTCAATTCTGGGAATTGTTTTTTTCTCAAAA
TATACTTGGAACTTGGATTACGAGTATCTAGTTCGTATTATCACATGCTCTATTTTCATG
GTTCCATTGGAACAAGCTAGTTTGCCTTGTTTTTACACGTGCGTGTCCATGTGTTTCAAG
AATTGCA
>TeaL_162064
AAGGCATCAAAGTCTAACAGAATCACATTAATTCTTCAAAAAGGAATAATCAAAGTCCAA
ACCGGTTCTATCTAATTAAAGCAACCACAATCTTAACAATGAGAGAAGTATGAGAGAAAT
AAGCAAATATTACATAGCAAGACTCACCCAATACATTGATTTCAACCTCTCAAAGCAATA
AATAGAATAAAAATGGTTAACATGAGTGAAAAATAAAGTAAATTCACAAATCAAATGATA
TATCACCTATCTTTTAATCTTATTCTTCTCTTACTCAACCTCTTTTAAATCCAGATTAGC
TTATTTTCTTCTATGCTCCTCCTTGATCCGAAATAATTAACCAGCGATGGAGCCGACTTC
CACTTTTGGTGGACCCGAGTGCCGCCTTGGCCTAGCCGGTGAAGCTGGGAAAGACAGCCG
TTTCTTCACTGACCCTGCCGAGTACTCCTTCTCCAGTGTCCCATTCTCCAAACCCAATGG
GCTTTGCATTCGTGATTTTGCTTTCGCTGACTTTGTCGATGCCATGTAGCTTGGAACTGA
TGGAGAGCCTGCCAGGCTCTCGTCATCCCTGACTGATGACCCAGCAATACTGTGCCTCCT
ATTCCTCTCCGACTGCACGCTAAACACACTCTTCGCATCGTCATCTGGGCTGAACATGCT
CCCTCGTGGGCTTGCTGGCTTTATTTTCCTGGATACTGTTGAAGATGCTGCCTTTGATGG
GGGCGTTGAAGGACGACTTGGCTTTTGGCTTGAGGTCGGGGAAGGTTTGCCGGAGTTGAG
TAGATGACGAGTGTAGGCCTTCGTGATTTCTCCGCCAGTTGTGTTGAGGCTAGCACTCTT
TATGGATGACTTGTCATTGTTGAGTTCTTTGTCAGTTGTAGTTCGGGGCTCCCATGAACG
GGCTGCCATCCATCGTTCTAGCCAACTCCAACCCCATTGAGGATTGTTCGGGTCCATGAA
CATTAAAGATGTGGGTCTTGTACACTTCTTCCAGTTTTGCTGGTGGGAGAAAGAATAAGC
TAGTGCTCTTTCTCTTCTCATGGCTGCCTCAAACTTGCTCAGTAAGTTTGCTTCAATCTG
TTCTTTTGACTGTAGACTGTCATCCCAATTCTCCCCAATCTGTGAACTTGTAAGTTCTTT
TGCTCGTTTTTGAAGAAGCTGTCTCTGGAGTGCCTGATTTTCCTCTGACATCCGGATCCT
TCTAGACTGGATCTGAGATTGCACACGGGCTAGAGTCTGCATGCATCTTAAAGCATTCGA
AGTTTGCCGTATAACAGGAGTCCCTTGTACCAATGATTTCAGCCTGACAAGCCCTCTCAA
AGCCCTCAATGCCCTTCTTGCCATATATCCACGGAATGCCGTTTGAATTTTGATTGCGGC
AACTTCCTCCTTCCATTCACCTGTCAACTGAGTCATGGCAGTGGGAGGAACAACCTCTGC
AGCAGCTTGAACAGCTGCAACGGGAGACTCAGCTGCCACGTCAGCGGCAACTGGAGCAGA
ATATGCATGTTTATCTTGTTCATCCTCCACTTCAGTCAAATCCAAATTCAGCTCTTCGGG
CGGAGAAAGAGGATGAGGCGCTGTGACAGTATCTAAAGATGGTGAATCAGGAACAGTAGG
TTTTTCCTTTCCAAACCATTTCTTCTTCGATTTCTTTGATTTCTGGTTTTTCTTTTCCTT
GGATTCTGGGCTGAAAGCTTTCTTTACTGAAGAAAACCAGTTCCCTTTACTCTCCATCTA
TATATCATTCCTCAATTTGTCCTCTTAAGTGAAGTTGCCAGATCTCTCAG
>TeaL_162065
ACTGGAAAATATTCACCTTCTAATCTTCCACGAGGACCTCGGGGCCTACTCTTCAGGCAA
ATTATTCCAGGGCTGGATCCTTTATTGAATTCACTAAAAGAAATTGCACAAAGAAGAAAG
AAAACTATGCCACAGGTTGCCATAAACTGGTGCATCTGCAAGGGTACCATTCCAATACCT
GGAGTTAGGACGGTAAAACAAGCAGAGGAAAATTTGGGTGCTCTTGGTTGGCGTCTCAGT
TCAGACGAGTTGCTTCAGTTAGAATATGCAGCACTTGAGTCTCCCCGCAAGATGATCCAA
AACATTTTTCAAACAAGATGAAGTTTGGAAAAATGAGTCGTGGCGACGTGGGTTTGTGCA
GGTGTGTTATTCACAATCACAAAAGGTTGTCAATCAGGGATAACCCACCACATTGTGAAA
ATTTGAGAGCATGATATGAGGTTGTTTTATGACAGAAACAGAAAAGTACATGCTAAATTT
ATTATTGTTTGTTGAAGAAAAGAGAATGGCATGAATCTATCAGATTGTTTTCTTGTGCAT
GTTAATATATACATTTTGGAAAGAAAGAAAAAAGAAAAAAAACTACCATCCCAAGTATTT
TTATTTTAATTTTTGTTTGTTTCTTCTGTCTTCTTAGAACAAACGGAAAATAAAAAAAAG
AAAAGAAAAATTAGTACTAAGGACTAAAATTGACAATTTCTCTGTTTTAAAACAGAGAAA
>TeaL_162066
TCTCTCTCTCTCTCTCTACACAGTGAGTGTAGTAGCAGTAGAGCAAGCAACAATGGTGTT
CAGTTTGACCATGGCGACACCCTCTGTACATTTTAGCTGTTTCAGCGCTTCAAATGAGAC
CCTCCTCTCATCTTCTCCCTTCAAGTCTCTCAAACTCCCTCTTTTCTGGCCATGGCAGAA
GGTGAAAATGGGCCCACTGACTGTATCCCCAATGGGGTTTGGGACGTGGGCATGGGGAAA
CCAGCTTCTGTGGGGATACCAAGAAGCAATGGACAGTGAGCTTCAACGGACCTTCAATGT
AGCCGTTGAGAATGGAATCAACCTATTTGATACGGCTGATTCTTACGGGACTGGCCGGTT
GAATGGCCAAAGTGAAAAGCTTCTTGGCAAGTTCATCCGTGAATTTCAAGGACAAAAACA
GGTAAAGGATAACATTTTGATTGCTACCAAGTTTGCAGCATACCCATGGCGCCTGACACC
TGGACAGTTTGTGAATGCTTGCAAGTCTTCTCTACAGAGGATGGAAATTGAGCAAATAGG
AATAGGACAGCTGCACTGGTCGACAGCAAACTATGCTCCTCTGCAGGAATTAGCTCTCTG
GGATGGTTTAGTGGCAATGTATGACAAGGGCTTAGTTCAAGCAGTTGGGGTGAGCAATTA
TGGACCAAAACAGCTTGTGAAGATATATGATTACCTTAAAGCAAGGGGAGTTCCTTTATG
CTCAGCTCAGGTACAATTTTCATTGCTGAGTATGGGCGAAGATCAGATGGAGATCAAAAA
TATATGTGATTCTTTGGGTGTCCGCTTGATTTCTTATAGTCCTCTGGGGCTTGGAATGCT
TACTGGAAAATATTCACCTTCTAATCTTCCACGAGGACCTCGGGGCCTACTCTTCAGGCA
AATTATTCCAGGGCTGGATCCTTTATTGAATTCACTAAAAGAAATTGCACAAAGAAGAAA
GAAAACTATGCCACAGGTTGCCATAAACTGGTGCATCTGCAAGGGTACCATTCCAATACC
TGGAGTTAGGACGGTAAAACAAGCAGAGGAAAATTTGGGTGCTCTTGGTTGGCGTCTCAG
TTCAGACGAGTTGCTTCAGTTAGAATATGCAGCACTTGAGTCTCCCCGCAAGATGATCCA
AAACATTTTTCAAACAAGATGAAGTTTGGAAAAATGAGTCGTGGCGACGTGGGTTTGTGC
AGGTGTGTTATTCACAATCACAAAAGGTTGTCAATCAGGGATAACCCACCACATTGTGAA
AATTTGAGAGCATGATATGAAGTTGTTTTATTATTGTTTGTTGAAGAAAAGAGAATGGCA
TGAATCTATCAGATTGTTTTCTTGTGCATGTTAATATATACATTTTGGAAAGAAAGAAAA
AAGAAAAAAAACTACCATCCCAAGTATTTTTATTTTAATTTTTGTTTGTTTCTTCTGTCT
TCTTAGAACAAACGGAAAATAAAAAAAAGAAAAGAAAAATTAGTACTAAGGACTAAAATT
GACAATTTCTCTGTTTTAAAACAGAGAAA
>TeaL_162067
GCAGGTCATTAGGCCGACGGCCACCGCTCCCTAAAGTTTCGGAAAAAGCCATATTGAAAG
AGAACAAGGTCACTGGGCCTCAATAAGGCCCACCAAATATAGTGGTCCTTTGCCCATTGA
AGCGGCGTCGAGCTTCGCAGCGACGAAGAAGATGAGGTCGAGACTCGGAGCTTCACTGTC
GCCGCTATTCACTGGTCTACAGCGGAGGCACATTTCCAAAGCCATTTCAGCGAAACCATG
GCTCACTTTTCTCAACACTGATGGCCACTCTAACAGGCTTCAATTACAAGGAATCGAAAG
CCTAAAGCGGTCATTACATAGTTTCGTTGATGATGATGATGACTTCTCAGAATTGGGCCC
AGCTACAGCGCAGCGTGCCGCGAAACAGCTGAAACTGATGACAGAAAAGCGTGAGCTTTA
TGGGGTTAAAACTTCTCCATCTGTTCCCCGCAAACTTCAGAACCAGAATTATGATTCTAG
ATATGCTGTTAACACCAAGAATGCTTCTCACTTGCCAAATTCAAGCTCTATTACTATTGA
GGACGTACCATCCATAGTCAAGCTTTCCCAGCTAATAGGAGCTATTTCAATATTTGGTGA
GATCTCCAGAGCTTCCATGAGGACTCTACCTAATGGACTTCACTGTTGCGATGTTGAATT
CCAGAGTGTAGAGTCAAGGAGGAGAGCAGTTTCAGCTGGTGGGATTACAGTGAAGAGCTT
TCATCTTCCAATTCATCCTCCCCATCCCCTAGAGACTGTTACTATTAGAATTAAGAATAT
CAGTAATGAAACTGCTGATGCTGCAATACACTCAATATGCATGTCATTTGGTTCATTGGA
GGGTTTGGCTAGGACAGAAGAGGATGCAGTAGATGCTTTATATAGCGTGAAAGACAACTT
GGACTTGCAAAGCATACTTAAAAAGTTGAATGCTACATTCACAGGTGATAGAAGATGGTC
AGCTTCTTTGCTTTCAAGAGATTGCACCCCTGTAGCGATGAGCAACAATGAGGATTCTAA
ACACAAGTTGGGGTTGCAGATCAGCAGTCATCTAAAGAAATTGAAAAGGAGCCTCTCAAT
GAAAAAGATTGACGTCGAAGATTTAGAAAGTCTGCATTTGGCCATACTGCACCTTGAGGA
AACCCCTGATATCCATCTCATTGATTGAACTGTTAAAGTGTGTCATCTAATGTAAGGCGC
TTCAAATGGCTTTGATTATGTGTTTTGTGAAAAACTTGGTAGTCTAGGTGTATATTTTCG
TTGTGGCAACATGGATTTTGCTTACCAAGCATCTGGAAATAGACTTTAGATAGGAATATG
AGTATTGTCCAAACTGAATTTTTCGAACATGGACAAGGTGACTTTAGTCGGTTCCCTGCT
GATTGACATACATTCTGTACATGAATGTCTCAAATTCAGTTTATTCTAGGTCACATTCCC
ACCCCTATTGCTAGATGACGGGTTGAG
>TeaL_162068
ATAAATGGCTTTTCTCATGTTTTCTTAGCTGATGGTTTATATGTGTACGGTTTTCCGACA
TCACTTGAACTCTGAAAAAAGAATGTACAAGCTTATTACATATCTTGAACATCAAGTTTA
AATTGCCATAGGTTAAATTTTACGTTTGACAGAAGCTGTAGTGATATGTAAGAAAAATTA
GGAGAACATTGCGTATAACAAAAATTAGGAGAACATTGGTGTAGTTTATCTTAATCATGG
TTCGGTAGTTGTCTGCAGCATCTCTGTTTCTGAAGTTTGAGTTTCTTCACTCTTCTGCTG
CTGCTTGCTATGTTTGAACTCACCATAGAAGTAGGAAACAAATCCCCAGAGAGAGAGAAT
AAGAGAAACCCCTTTCTCTGCTTGAAACTTTTCATGGTAGAAGATGACAGCAAGGATTTC
GGTCACGGGGAGTAGAACGGCGATTATGATAGCGCAGAGAAGAGACGAGGCAGAGAAGAT
GACTCCTACTGCACCCAGGAAGAAACACTGCCAAATTATGGCACTGCACACCACCACCAC
GTAATATGTTGTTTCGCCAAGTCCAAATGCTCTTGCCTCCTTTGGAATTGCCTGAAAATC
CTCATTGATAAGCATGCCAATGGTACAGACAAGAGTGGCAAAAAAACACATGACAAGTTG
AATCTCCAAAACCAGAGTATAAGTAATGGCCTGTTTGGCTTTCTTATAAGTCAGCTCCAC
CATCGGCAATATCAACCCATACAGCGCTGCCGCCGCTATCGTCATAAAAAACCCTAAATA
ATATTTCCTATTCGACTCCCCCTTGGGCCGGTCACCGCTAGAGTGCAACGCCAGTATCCC
CGCCCCTACCGTCAACAACACCACCGCATTAATAGTATAAGATGTAAACTTCTGCCTCAC
TAGAAGGAACGCGAATAGCGCCGTGAAACCTAATTGCGAGGCTATGATTAGAGACGATGT
GGAGACGGGGAGCCATGCCAAGCCGTAGGCGTAGAGGTAGTCGTCGAGGCCGGTGAGGAG
CCCGATCACGGCGGCGGCGATGAACACTGGTGGTTTTATGACGATGAGGTTGGTGGTTGG
GCCGTTTTTGCGGCGGCGATGGAAATAGGTGATGATGAGTGGGATGAAGGTGATAGGCCA
GCCCCCGGTTTCGAGCCAGCTGGAGAGCCAGACTCGCTTGCCGCCGTGGAGGAAGTAGAG
GCGCGTGATGAGCGGGCCGCCGCAGTTGCCGATGGTGAGGAGGAGGGTGCTGAGGAGGAA
AAGAAGTCTCTTCATTTTTTTTGTTCAGTTTTTGGTCTGTCTCTTCCATGATGGTGGCGG
TGATAGCTACGATGACGGTGGGTGGTAGTAGTGGTGGCGATGGCCGTTCCCCTCTTTTTT
ATTTTTTTCTCTCTCTCTGTATGGAGAGTTAAAAGAGAATAGATGTTGAGATGGAGTGGT
GTGGAGAGCGTAATTCCTTGTTGTTTGATTGGAGCTGGAGTTAATAATTGTGTCCATTTA
TTATATGATTTTTGGGGTATTTATCATGGAGTAATGGTAGAGGGTCACAAAAAGTGTGGT
TCAAATGGCTCAAAATTGTCAAAATGACGTCGTTTTAGGTGTAAA
>TeaL_162069
TACTGCTTCATTCCTTTGAAATATATGCTTCGTTATCTTGACCAATTGGAAACTACAGAG
TTGGTTACAAAAACACTTCAATTGTTAGGTTACTTCCTTTTCAGGACCCTCTTTGGTACA
AATCAGAGATGTCATCCAGGCAAAAAAAAAGTTCAATAGTTGAGACTTTGAACCACTTAA
GCAGAGTTACCATTTAAACACAATTAGTAGATTAATAAAGTTCATTCTTCAAGCATGGCC
TTAGCAGCATCAATCAATATTGGTCTAAGATCAACAGAAGCCCTACCAAGCACAGTATAA
CCTTCCTTGTCCTCTACATCCACATTCGCTCCATGTCGTATCAGAAGGAGAGCTACCTCT
TTGTTTTCGCATATTACTGCACTCATTAGGGGAGTTTGACCTGCTTTATCAATAGCATCA
ACCTCAGCTCCTTCCTCAATTAAAAGTTCACACAACTCTGAGTTCCCTGTGCTTGCTGCA
CGATGCAAAGGGGTGCATCCAACCTTGTCCTTCAAATTGATATTTGCACCATGTGAAAGT
AGAATTTCAGCTATTTTCAACCAACCCTTGCTAGCAGCATAATGAAGAGCAGTACGACCG
CCATTATTTTTCAAATTAACATCAGCCCCGCTGCTGAGCAAAATCTCCACAATTTCTACA
TTCCCACTGCTAGACGCGGAATGAAGTGGCGCCCAGCCCTCCTCATCCGCACTGTTTATA
CCAGTTACAGATGGATCTGCAGCTGATAGTATCTTCACAACCTTGGGGTGAGCTGAAGAG
GCAGCGACGTGGAGGAGCGAGCGGCAATCTTCGTTCCTGAGAGAGAGGGCTTTGAGAAGC
TGATCGTGTGAGAGAGCTTCGAAGAAGGAAGAGTCGCCATTTTCGGCGGCATTGAAGAAG
TCATCGTTCTTGATTGCTTCTGCTCCGACTTCTGGCTTCTTCGGAGGATCGATTTCCATT
TCCATTGAGACGCTTGAACTTCCACGCTTTAGGGTTGCTTTCAGGGTTTTGGCTATCATC
CGTCCAAACTACGCTCGGTTTG
>TeaL_162070
GGAATTCATTGAATAAGGATTTAAGCCCACGACTCCTTTTAAATGGCCGGACCAACATTT
GAATCATTGTCAAGTTGTGAACAAGAGCGACGAGTAAAATCAAGCTTTTTACACAACTTT
AAAATTTCAATATCACTAATTAAGACCAAATTCGCATAATAATCCTTTCTATTAGCCCTT
GTCTATCTCTCGCATAATCTTCTTTCTTATCAATACATACTAGAAAGAATTACAGAATGG
GTTACGAAAGATTAACGTGGAGTAATGAAGCAAAATAACTTTGTCTAGGAAGCTGAGTTC
TGTCGTATGCAAATGGTGAAATTATTGAACCTCTGAGCAATTGTTTCGGCCCACTGGTTC
TCTCAAGCAATTTGATATTGCCATGACTGCAGCTTCAATAGATGCATCTTCCCCCTTCTC
TTTCCAATAAAATATGTTTCCATATTTCCCCGCCAAACGGCTCCAGAAGCTACGTGGTAT
GTCTAAATCCACTGAAGCCCCCACATTGAAGTTTAATATATTGCCGAAGGTGGGATCAGC
GACAAAGATAACAGTTCTATCATCCACTTGCCAATAATCTTTAATTGCCAACCCAGGTGT
ATCAGGATAGTTCTGAGCTAAAACTCTCAGCTTAAATCCAGTATCCTTCTCGATATCAGC
AATCTCTTGAGAAATTCTTTTCTCCTGGCCATCCGAAAGGAATCCAGCTACGTCAATAAC
CGTACTAAAATCTTCCGGAAGCAATTCTGGCTTGTTAACCCCAACTTTTCCCTCAGCAAA
TCCAACTCCAGTGAGTGACAAAGCGAGGGACAGAGTGGTTGAGAGAGCGAAATTCAAAGA
TTTGGATCGAAACCCAGTGACCCATTTGCTGAAATCGATTGAATTTTTTTTGGGTTGAAG
AGTTGGTTGGAGAAGAAAGGCGGGACGATGATGGTCTGGTGGGGATGGGATGAGACGAGT
TTGGAAATTTGAGGGATGGTTGAAGATGGAGAAGAAAAGCCATTTGGGGTTTCAATTTTT
GTTGTTTGTGATTGGGATTTTGACTGTATGAGGAATTTTTTATATGGATTTGGATAGAAA
CAACAGTGTGGTGTGGTGATATGATGATCTGCGTGTATTGTTTTGAGCTGGATACAAAGG
AAAGGAGGACGACGAACCAGTGTTTCAAGACAACCCACCACCATGAGGATA
>TeaL_162071
GGAATTCATTGAATAAGGATTTAAGCCCACGACTCCTTTTAAATGGCCGGACCAACATTT
GAATCATTGTCAAGTTGTGAACAAGAGCGACGAGTAAAATCAAGCTTTTTACACAACTTT
AAAATTTCAATATCACTAATTAAGACCAAATTCGCATAATAATCCTTTCTATTAGCCCTT
GTCTATCTCTCGCATAATCTTCTTTCTTATCAATACATACTAGAAAGAATTACAGAATGG
GTTACGAAAGATTAACGTGGAGTAATGAAGCAAAATAACTTTGTCTAGGAAGCTGAGTTC
TGTCGTATGCAAATGGTGAAATTATTGAACCTCTGAGCAATTGTTTCGGCCCACTGGTTC
TCTCAAGCAATTTGATATTGCCATGACTGCAGCTTCAATAGATGCATCTTCCCCCTTCTC
TTTCCAATAAAATATGTTTCCATATTTCCCCGCCAAACGGCTCCAGAAGCTACGTGGTAT
GTCTAAATCCACTGAAGCCCCCACGTTGAAGTTTAATATATTGCCTGATCAATAACGACC
AAAATGCATAGGTCATTTGTGGCAGATACCGGATGAAGAGAGTAGTTCATTGGAGTACTC
TACCGAAGGTGGGATCAGCGACAAAGATAACAGTTCTATCATCCACTTGCCAATAATCTT
TAATCGCCAACCCAGGTGTATCAGGATAGTTCTGAGCTAAAACTCTCAGCTTAAATCCAG
TATCCTTCTCGATATCAGCAATCTCTTGAGAAATTCTTTTCTCCTGGCCATCCGAAAGGA
ATCCAGCTACGTCAATAACCGTACTAAAATCTTCCGGAAGCAATTCTGGCTTGTTAACCC
CAACTTTTCCCTCAGCAAATCCAACTCCAGTGAGTGACAAAGCGAGGGACAGAGTGGTTG
AGAGAGCGAAATTCAAAGATTTGGATCGAAACCCAGTGACCCATTTGCTGAAATCGATTG
AATTTTTTTTGGGTTGAAGAGTTGGTTGGAGAAGAAAGGCGGGACGATGATGGTCTGGTG
GGAATGGGATGAGAGGAGTTTGGAAATTTGAGGGATGGTTGAAGATGGAGAAGAAAAGCC
ATTTGGGGTTTCAATTTTTGTTGTTTGTGATTGGGATTTTGACTGTATGAGGAATTTTTT
ATATGGATTTGGATAGAAACAACAGTGTGGTGTGGTGATATGATGATCTGCGTGTATTGT
TTTGAGCTGGATACAAAGGAAAGGAGGACGACGAACCAGTGTTTCAAGACAACCCACCAC
CATGAGGATA
>TeaL_162072
GTTTTGTCAGGGCTTTTCACCCTCCTTTTCCTGTTTTCAGGGGTCGATAACGGTCGTCCC
CGTCCTTTTTTCCTCCAAAATTAGCTCCTTCTGAATTGGGTTTGTACACATACATATATA
TATATAGTTGTTTGGAATTCATTTTCATGGCTTATCAATCGATTCCTGGAACTGGGTCTG
GCTTGCAATTTTTGAATTACCCTTTTGGGGACACTACGTATACCAAGGTGTTTGTGGGAG
GTCTGGCATGGGAGACACAGAGCGAGACTCTGCGTCGTCACTTTGAGCAGTATGGCCAGA
TTCTAGAGGCGGTTGTCATCACCGATAAGCATACTGGGCGATCCAAAGGTTATGGTTTTG
TGACATTTTGTGATCCTGAATCTGCCAAGAAAGCATGTGTAGATCCAAATCCAGTTATTG
ATGGTAGGAGAGCAAATTGTAATTTGGCTTCACTTGGGCGGCCTCAACCAGCTTTGCCTT
ATGGACGCCTGCGATCAGCAATGCCCTATTTTGGAATACACCAGATGCCTAGGGGCGCAT
ACATTGGAAGCCCCAGTATCCACCAACCAGTCCCTTTCAGCTATCAACCTGGGGTTGCGT
ATCCACCATATGGGTACACATCTTTTGGACCTGAATATGCCTACCCACAGGGGGTCTACA
ATCCTCACATGGGTCAGCATTACCTTCAAATATATGGCGTACCAGGCACAGTTAACACAA
ATATTGTCCCATATGGACAAATGGGTCATCCTCTCTCTGGCAACCATGGGTATCCAACCA
TTCAGGGCTATGTGACACCAGGTCGTCATGTTCTGCAATATGGGGGACCCCTCGTCAGTG
GAGTAACTACAGACACTATTGCCACAACTCAAGCACCATATCTTGCAGGTATACCTGCAC
CAGCTCCAGGACAGGCGCGAATTATAATGCCTGGTCGTCCTCCCCAGTTCATTCAGAGTA
GCGGTTCTGATCAAATGGCTGGTTGAGTGGTAGACAGCAAAGAGACAGATCTTGAGGCAA
TCCGTAAATTGCAAGAGGACTAACACCAGCTTCTACTTGAGTGGCAGACTTTGAATCTAA
CCTTGCAAGTACTCATCTTTGCATTTAAGAGGTCGTCCGAGTCGTGTTCACCAAGGATAC
AGTGGAGTCGCTTGTAAGATATTGAGTTGCTCTGAGTCCCAGTCTAGAAAAACATGGTTA
GGGGCATGGAGGATTGCTCTTTCACAGTCTGTATGACGGACTTGTCCCGCCAGGTCACTG
GTTTGAGTTTGGATTTTTAGATTGCTGGAATATGGTTTCCTGCAATCTTATCGAAGAGAA
TCAACATATGATTCCTGAATTGGTCTGGACCCCGGGGGTTTGGGTTCTGTAGTTAGATTC
TTGCATTTTGTGTTAAATGGCGTCTAAAACTTGTTCATCATTTCATAGCATCAAGTCGAG
GTTGATGGAAGATTTAATCACTTAAAATTAGGGGTTTCTTTGTTTTAGTGACTTGGAATA
CACACACCTCTAATGGGTAACTATGGGGGCAAAAGGTAGTTAAAAATTCCATTCTAGTAT
GCCCACTTGCTTGGCCTTCTGGCTGCAGTCGAGAGCTAGTACTCTTGATTGATTCAACTT
GTCTGAAGAACACTTTAGGTTTTTATTTTTTATTATTTTTATTTTTTATTTTGTAGGTAC
TTCAATCAAGAC
>TeaL_162073
CTTTTATCAAATAACAGTTTATTGTCATTGGATTTCCACCACCGGATGTCTCTCCGGATG
TCCTCCTGGTCGTTTCCTTGGATGATAAACTCAAAACAAAAAATTATAAAAAAATTACAT
TGGATAGTCGTCTGTCCAGTTGATCGGTGGTTCCGTTGAAGTACTTAATATCAAGAGTAA
GGATTTTCTAGAGTTTTTTTTTCCTTAAAGTTTCCTAGAGTGGTACATTGTGTGGTTGAG
ATTTGATGACAAGTCACATCAATTTTTCAGCATTAAATCTCAACCACACAATACACCACT
TTAAGAAACTTTAAGAAAAAAACACTCTAGAGGATCCTTGGTGGTGCTTAACAAGGTAGC
GGCATGCTTCATAGAATACAATGTGCTAGTAGCTTCTCTACCACTACCAGTACAGGAAAG
CCACACACACCCAAAAAAAGAAAAAATAACAAGCTTAAAATACATGGAAAACTAATAATG
CAACCGCATAAGTACATAACAAATATCTGGTATAAAACGAAAACTAGTTAGCAACATCAT
TTGCAAAATGCATGGAGCGTTTCATCAAGAGCCTTTCGATCATAATCCCCAGTAAAAACA
CAATTGCCTAATGGACCTTTCAAGAGGATGAGCCTTAGTAGGCCATCGGCCACTTTCTTA
TCAACCGCCATGACAGACTTGAACATCTCGACTGTCATTGTTTCAGGAGGAGTAATGGGT
AGCTTAGCTGCTTGCAGGATGTCAAGAGTTCGCTTCACAATTGAATCATCAATCCAACCA
AGGCGGTATGACATGTCAACAGCCATAACCATGCCGGCTGCAACAGCTTCTCCATGAAGC
CACTGCCCATAGCCAAAACCAGTTTCTATAGCATGGCCGAAAGTGTGACCCAAGTTCAAT
GTTGCCCTCAGTCCACTTTCCTTCTCATCTAAGGATACAACCTCAGCCTTGTTTTCACAT
GATCGCTTGATAGCATAAGCTAGTGCATTGGGGTCCCTCGCCATCAATGCCGGCATATTC
TTCTCTTGCCACTCAAAAAATTCAGCATCCCTAATAAGCCCATACTTTATAACCTCAGCA
AGCCCTGATGCTAATTCTCTTTCTGGCAATGTGTTCAATGTATCAGTATCTATAAGCACA
CATTCAGGTTGATAGAATGCACCAATCAAATTTTTCCCAAGACGATGGTTTATTCCAGTT
TTTCCCCCTACAGAAGAATCCACTTGTGCCATGACAGTCGTAGGAATCTGAATGAAATTA
ACTCCACGAAGGAAGGCGGCAGCAGCAAATCCACACATGTCACCAATGACACCACCACCA
AGGGCAACAAATGTACAACGTCGATCCAACCGTGACTCAATTGCCTTGTCAAAGACTTTC
ATGAGAGTGTCCATGTTCTTGTACTTTTCACCATCTGGTAAAATAACACTCTCAACAGAA
ACATTTGGGTTCCCATGTGTTAAAGCACTAACAACTTTATCCAAGTAGATTGGTGCAACT
GTGGTGTTAGTGACCACAAGGACTCTCTTGCCATGAACATGCTTTTGAAGAAGATGAGGC
TGATCAAGTAGTCCAGATCCGATGTAGATCGGGTAGCTCCGGTCGCCCAAATCGACATCG
ACGATGGTAGGAACGGCGGAAGTGGTATTACTAGGCGGCTGGGCCACAACCTGAGCTGCT
GAAGTCGCCGACACCTTCATTCGACAAGCAGGAGCACCGTTCCGGTTCAATTGCGAGGAC
AGAGAAGAGCATCGAAGAGATACAGAATCGGAGTTTCGGAACCGGAGGAAGAAATCGGCG
GCGGTGGAGGGGGGTTTGGAGAGAGAGGTGGTGCGCTGAGTAGAGAGAGAAACAAGGTGT
TTAGGAGAGAGAGAGGAGGAAGCCATTGGAGGAGGGGTTTGGGTTTGGGTTTGATTGGGT
GGAGGGGAGAGAGAGAGAGGGAATGGTGTGTTGTTGGGAAATAGATGGAGGTGTGTTTTG
TTTGCTTTTGAACATTATTGAGAGAGAGGGGTTGAACAGATGCACATCTTGGACTTGATT
GTTTGTACTGGAAGAACGAGGAGATGAGTTTCGGTGGGGGTAGGTGAATGAA
>TeaL_162074
TGCCAATTCATTACCTTTGTCTTCATCATAATCTCTATTAAAATTGTTCATAATTAAGTT
CATACTTAAGCTATGCTGTGAGATTAATCAAACTACAGCACCCATCATTCAAACAACACA
TGAATACATAGGAAGGCACCCAAACGATTGAAAGTTTACACATTTACCTCCACTGGTCCT
CGACTGTACAGCTGCAATTGGAAGAATCTTCTCCGGGATGCTCGAAAGCAGCGGAAGTGT
GTTGAGATCAGTCTCATTTGGCAGCATCCGATACCTCGGAGCTCTCAGTGTTTGGGTAGA
GGGGACGAGAGCAGAATTGAAGACATGGAAAGCTTTGTCAGTGGGGACAGGGATTGATCC
GCAGAGGAAACCAACGGGTTTGGGTTTGAGGATTTCCAATCGTCCGACGCACTGAAGCTC
TCGGGAGCCACTGGAGTTCGGGGATGGTTTCTCCATCGGTTTTTGTCTCAGCTAGGGTTT
CGCTTTTGCCTTCTCTGTCTGTGAATCTGTGTTTACACTGGAATTTCCCTAGAATTGTGA
TCCTCGCTGTTGAATTGAATGGGGAGTTTTCTTGCACTTTCTCGGGAAATTGTGGAAATT
TGCACTGAGATTTTTCTGGGTTGATGAATGTCTGTGCCGTGAGGCTAATATGTTTGGG
>TeaL_162075
CGGACAATTGAGAGAAATACCCAAAAAAGAAAAGGAAAGCCCAAGAAAGCAATGAAAGAA
CAAACAACTACCAAAACCATACATTCTCATGGCTAAAACCATTCATGAAGCCACCGGAAA
GATGACTCAACTCTGCCGGAAAATCGTTCAGGCCAACACTAGGTGGATTATACTCGAAAG
GGTATCGATTTTCCGGCAATTTTTTAGGTCCATTTGGGATAGAATTCTTGTTTGCACCAT
AAGAAAGCCAACTCAATATCGGCGTTTATCGCGTCGGTCTTCTTCTCCGGCAATGGAGGC
CATGGAGGCCGGTCTCGAATTGCCAGAGGATCCGACGACTACGGGTGGCGGGTACGATAC
GGATTCAGATTTGGTGTCTTTGAAGATCAGTATATTGGGTGATTGCCAAATTGGAAAAAC
AAGCTTTGTGATTAAATATGTAGGAGATGAGCAAGGAAAGGGATGTTTAGAGATGAAAGG
GTTAAATCTAATGGATAAGACAATGTTTGTTGGAGACACAAGGATTGCTTTAAGAATATG
GGATGTAGGAGGTGACCACAGATCACTTGATCAAGTTCCTATTGCTTGCAAAGATGCAGT
TGCAATTTTGTTCATGTTTGATCTTACTAGTCGGTGTACTCTAAATAGTGTTATTGGATG
GTACAATCAAGCAAGAAAGTGGAATCAGACTGCGATTCCTATATTAATCGGGACAAAATT
CGATGATTTTGTGAAACTTCCACCAGATTTGCAGTGGACAATCGTGACTCAGGCAAGGGC
TTATGCAAGAGCAATGAAGGCAACCCTTTTCTTCTCAAGTGCTACCCACAACATCAATGT
CAACAAAATCTTTAAATTCATAATGGCCAAGCTCTTTAACTTGCCTTGGACTGTGCAGAG
AAATTTGACTCTTGGAGAACCCATCATCGATTTCTAATTTTGTTTTTTTTGTTTGTTTTT
>TeaL_162076
ACATTGTGTTGCAAAACTGCTCCACCGTGAGAGTGCAGCTGAGGCAGAAGAGCTTCGGAA
GAAGATAGCTGCTGGGGAATTTTTCACATGTCCCATTCATAAATGCGTTATCTGCAAACT
GGGAGACAATAGGTCACTTGATCAAATTCCTATTGCTTGCAAAGATGCAGTAGTAATTTT
GTTTATGTTTGATCTTACTAGCCGGTGTACTCTAAATAGTGTTATTGGATGGTACAATCA
AGCAAGAAAGTGGAATCAAACGGCAATTCCTATACTAATCGGGACCAAATTCGATGATTT
TGTCCAACTTCTGCCGGATTTGCAGTGGACAATTGTGACCCAGGCAAGGGCATATGCAAA
GGCAATGAAGGCCACACTTTTCTTCTCAAGTTCGACACACAACATCAACGTCAACAAGAT
ATTCAAGTTCATAATGGCCAAGCTCTTTAACTTGCCTTGGACTGTCCAGAGAAATTTGAC
ACTTGGTGAACCCATCATCGACTTCTAATTCGCGCTTTACTCTGTTGTACTCTCTTACTA
TCTTCTTCATCCATTTGTACATACATACACATACATATCCATCATCAATTAATTATCAAT
TAACACAACCAAAAAAAAAAATCGATTCCACACTTTACCATATTTTGATGTTCTGG
>TeaL_162077
CTATCATCTACCTAGTCATATTGCCAAACAACAACAAAAATACCCAAACTTAGACACCAG
ACTCATGCAATGACACACCCTCAACAACAACAACAAACCACCCTCCATATCCAAGCTCCT
CCAAACCCACAAAAATCCATTCATGAAATCACCGGAAAGATGACCCAACTCCGCCGGAAA
ATCGTCCACGTCAACATCCGGTGGATTATTTTCGGAAAGGTCTCGATTCTCCGGCAATTC
TTTCGGTTCATTTGGGATAGAATTCTCTCTTGTTCTATGGGTAGGCCTTCTCGGTATCGC
CGTTTGTCCCGCCGGAATTCTTCTCCGGCCGTCGAGGCTATGGAGATGGGTTCGGGTCAG
GATGACCCGACTACTACGGGTAGTGGGTGTGAATCGGATTCGGATTTGGTTGCTTTGAAG
ATTAGTATTCTGGGTGATTGTCAAATTGGGAAAACAAGCTTTGTGATCAAATATGTAGGA
GATGAGCAAGAAAAGAGGTGTTTAGAGATGAAAGGATTAAATCTAATGGATAAAACATTG
GTTGTTCGAGGCGCAAGGATTGCTTTTAGAATATGGGATGTAGGAGGAGACAATAGGTCA
CTTGATCAAGTTCCTATTGCTTGCAAAGATGCAGTAGTAATTTTGTTTATGTTTGATCTT
ACTAGCCGGTGTACTCTAAATAGTGTTATTGGATGGTACAATCAAGCAAGAAAGTGGAAT
CAGACCGCGATTCCTATATTAATCGGGACCAAATTCGACGATTTTGTTCGACTTCCGCCG
GATTTGCAGTGGACAATTGTGACCCAGGCAAGGGCATATGCAAAGGCAATGAAGGCCACA
CTTTTCTTCTCAAGTTCGACACACAACATCAACGTCAACAAGATATTCAAGTTCATAATG
GCCAAGCTCTTTAACTTGCCTTGGACTGTCCAGAGAAATTTGACACTTGGTGAACCCATC
ATCGACTTCTAATTCGCGCTTTACTCTGTTGTACTCTCTTACTATCTTCTTCATCCATTT
GTACATACATACACATACATATCCATCATCAATTAATTATCAATTAACACAACCAAAAAA
AAAAATCGATTCCACACTTTACCATATTTTGATGTTCTGG
>TeaL_162078
CTTCATTGAACTCGAACTCGATCTGTTCTTTATCAAATCGATCTGTTCTGTTCTTCATCA
AATCGCAGATCCAAAATCCAAAATCGATCTGTTCTAGCTGATCTCTCTTGCTCTTATATC
AGGAGACAATAGGTCGCTTAATCAAATTCCTATTGCTTGCAAAGATGCAGTAGTAATTTT
GTTTATGTTTGATCTTACTAGCCGGTGTACTCTAAATATTGTTATTGGATGGTACAATCA
AG
>TeaL_162079
CTTCATTGAACTCGAACTCGATCTGTTCTTTATCAAATCGATCTGTTCTGTTCTTCATCA
AATCGCAGATCCAAAATCCAAAATCGATCTGTTCTAGCTGATCTCTCTTGCTCTTATATC
AGACGGCAATTCCTATACTAATCGGGACCAAATTCGATGATTTTGTCCAACTTCTGCCGG
ATTTGCAGTGGACAATTGTGACCCAGGCAAGGGCATATGCAAAGGCAATGAAGGCCACAC
TTTTCTTCTCAAGTTCGACACACAACATCAACGTCAACAAGATATTCAAGTTCATAATGG
CCAAGCTCTTTAACTTGCCTTGGACTGTCCAGAGAAATTTGACACTTGGTGAACCCATCA
TCGACTTCTAATTCGCGCTTTACTCTGTTGTACTCTCTTACTATCTTCTTCATCCATTTG
TACATACATACACATACATATCCATCATCAATTAATTATCAATTAACACAACCAAAAAAA
AAAATCGATTCCACACTTTACCATATTTTGATGTTCTGG
>TeaL_162080
CTTCATTGAACTCGAACTCGATCTGTTCTTTATCAAATCGATCTGTTCTGTTCTTCATCA
AATCGCAGATCCAAAATCCAAAATCGATCTGTTCTAGCTGATCTCTCTTGCTCTTATATC
AGAGTAGAAAAACTTCCGGTGGGAGGAACGGATGGCTGTCAAATGTGTTGAATCAGTTTT
CGATTTGCCAAAGTCAAACTACATTAATTGAGATGGGCCTGCTTTAAATGCCTACTATAA
CCACAGGCAAAGTGTAACAAAATTATACAGGCCCATCTAGTGTGCTGCTTT
>TeaL_162081
TTTTTTTTAATACAGAACAGCACGCAAGTCAACTACAATAAAAGTATATCACAACAGCAT
CCAAGAAGTCCGAAAATTCTGAAGCTAACATGCAAACCAACCATATCACAGTAAATACCA
ATAGATCAATTTGGTTCCTTGTATCCCACAGAGATCAATATATTTGTTTTCAAAGAAGCA
AAATTATTATCTACAGGTTGGTACCTTTCACAAGATTCGACTCACATCTTTTACATGAAG
AGAAAACAAACATCTACGCCAAAAGATGAAGGGCAGAAAATGACCTTACTATCGAAGGTA
GACTCTGAAAATTTCAGTTCCAGTAAAAAACTTGAAAGAAGAAGAAAGCTCCAGTCTAAA
TAGAGTCTTCAACCTGCTGTCGTGCAAGGTATCTTTCTCTTCGTTCTTTCCATTCATCAA
TGACAAGTCCTTCACCAATAATCTTTGGGCCGGTATCCTCTGGAGGTTTTTTGCGAGCCT
CGAGTGCAGCCTCAGCCTCAGCCAACTGGCGCTTAAGTTTTTCCAGAGCAGGGGTAGGAC
GCTCCACATCAAGAAAAACAACACGCAATATCTGCTCTACTGCCACTTGATCCTTTTGCT
CATCAAACAGCTCAGGCACATAGTCCATCACTCCTTTCACCTTTAGGCTCATAATCTTAA
ACTTCACTTTGCTCTTCTGATCCAATGGCTTTTCGTTGTTCTCTGGAGGCTCCACAAACT
TGAATACAGTTGCTATGAGACTTTCGCCAGGAGCAAGAATAGCCCCTGGAGGACGCATGA
AACAGCTTTTTGGTGCAGTTGTTTGAAACTTAAAAGCTACATGAGACTTGCTTGTATTTT
TAATCCTGATAGCGCTCTGCACTTGCTTACCAGGTTCATAAGGGAAGTAGAGCTTGTTCG
AAGGGTCGAGGCGAAGACGACGTCGTGTTGGAAGAAGAGATCTGGCAACAGAAGAGACCG
AGCTCAAAGAGCCGTTGTTGTTGTTGTTGTAGTTGTTTCTGTCGAGGATGTGCGTCAGGG
AATCCCCAATCCTTGGTTTGC
>TeaL_162082
GTTTTTACTTCCTTTTAGATAGGAAAATGTACAATGAGAGTGGGGAAAGAAAAAGATTGA
TATCTGATAAGATTTTGTTATTCACAAGTGTCCTATGCAATGGGCATGTCATTTAATTTC
CTATAGTTTCACATATATGTGTTTCATGTGTAGGAAACCGGCAACAAGAACCCAAAATAA
TATCTCAAGCATTACAAATGTCAAGGTACCCCACTTCTTTGAATGAAGCATGAACTGTAA
CAGTGATTCCGTTCCATCAACCAGATTGTTTTCTGGTGAGCGCCAATAGAAACCTTGCAA
AGCTGCTGGAAAGAGGTCACAAGCACCCAAAGCATAAATAATGAGAGCATTCATTCCCAT
CCACTGAAGCACCATCGTGGGCTTTTTAACCTGGTTGACATCAACTATGTAAAAGATGAT
GGTTAAGAGGAATCCTGATGCTCCTGCTGTAATGCACATATAGCTCAAAGTGTAAAGCGG
TTTAGAAAAAGGAATACCTAACACCTTTAAAACATAGCCTGAAATCAGTAGAGGGAAGGA
TGATATGGACCACCAAAATACCCTTTGCCTGTGGCCCTTAAAATGCACAATAATATGTCC
ATAATGCAATCCCACAACACACGTAATGGCAGCCATCAACGAGCTTAAGATGCCCTCAGG
GTCAAATGGAGCAAGGCACCATTCTGGTGAATTTAGTGGTAGAGGTCCATAATCAGGAGA
GTTGACACTGCATTCCTTCGTTCTTCTGTAGACAGGATGTTGATAAAGATGTCGTACGCC
AAGAAAAAATCGATCAACCAAACCTACAGCATTACAAGGAGGTTGAAGACTGCCCCTCAT
TCCACAGTGCACAATTTGAGAATCAAATCCATATCTTGATGTTGATGAGCTCGAGTTTGT
GCTTGGAACTTCATATTTCCAGTTTGGAACATAAAGGCCATAGAGCAAGCACATGTAAAG
AGATCCTAGCAAGAAAGCAACCATCCACTGGATGTAGTATCTTTTCACAAATGCTAGTGC
TGAGTCAACCACAATGTTGTTAACGAGCCAGATGTCCATAAATGAAGCAAACAGATATCC
GATTGAAATTCTCTGTAGCACACCCAGCCAGCGTATCTTGCGAACATCAACTCCATAAGT
TAAATGGTTACGTCCGTGAAAATACCCACCTTGCAGTAGCACCCCCAAGAGGAAGAGCTT
AATTGTTCTCAGTATGACTTTCTTGGTAACGCTCGGTTTACTAGTTATTTTCTTGAAAAC
CAATCCGATGGAAACACCAACGCCAAATAGGAAAAATGGCATCACAAAGTCTGCGAGTGT
CACTCCAAACCACGGAGAGTGGTTTATCGATGGGAAAGCTCCGCCAGCATCATCTACTAA
AATCATCAAAGCGACAGTGAGGCCTCGGAAGACGTCGAGAGAGGCGAGCCGTTGATTCTG
GTCAACAGATTTAGGTGTTGGTTCATCTGGCTCGTTCGATGATGGTGAAGGGACGATCTC
TACGCTTTCAATGCCTGAGGCTCTGTACGGAACCGGAGGTGATGAATTATTATGAAGGAG
ATGTGTTCGTTCGTCTTCATCTGCAACTACCGCCATTGAAGACATCGATTCTACCAACTG
TATCTGTAAGAACTCAAACTGATCTGAAAGAAACGCTCTGAGTTGAGTTGACCTCTTCGC
TTCTCTCTACACTCCTCTGGTGTCTTGTCTTCCTTCCTGTGCGCGGTTGTGATGTCAGAC
TTCGGC
>TeaL_162083
GGGCCAGTGGACCCAAATGTTCATTTCCCAGAGCACCAAGAATTATATAGGCCATGGGTT
GCATGAGTTCTAAAAGGGTAATCTATGTGACCCCACGTCCAACTCAAAGCTATGGTGGTG
GTCAACCTCCAGAGCCAGAAAGGAAGTTTGAGAACATAGACGAGTTGGTGTCTTCAGAAA
AAGGTACCAAACTATATGAAGCAAGCTTGAAGGATGAGAAGCCTTCAGATCAATGGCTTC
ATTATTAAATTAAGCAAGCGTTTTAGTAAATAAATTTAATTTT
>TeaL_162084
ATAGGTATAGACTATGGGCTGTCAGTCGACAAAGAAAGAAAAAAGAAAAGTCTGAAATCT
CTCTCTCAAAGAAACTTCCCAGAACCAGCCGGCACCAGAAACAGGCAAATCCAGTTTTCA
CCGCAATCCAGTACCTAAATTCGCCTCCTGGTCCACCGCTTCTAACCAACCAGTATTATT
CTCTCTCTCTCCCCTCTTTCTCACCCAACAAACTAAAATGTTTGCAGAGACCAAACCGTG
ATTCACGAGAGTCTCTGTGAATTATAAAGGTCATGGGTGGCAAGAGTTCTAAAAGGGCAA
GTACGGGTCGTTATTCATCGTTTGAGTCTGGTTCATATTCATGGGGTCCTCAGGGCTATC
CTGCTCAACCAAGCCAAACCTATATGCCACCAAGCCAAACCTATATGCCACCAAGCCAAA
CCTATATGCCACCACCTACACCTCAAAGCTATGGTGTTCGAGCTCCAGAGTCAAAAAGGA
AGCTTGAGAGGAAATACTCAAGGATAGATGACGACTACAATAACGTCGATGAGGTTACTG
AAGCCTTAGCACGTGCTGGCCTAGAGTCCTCAAATCTTATTGTTGGCATTGAT
>TeaL_162085
ATAGGTATAGACTATGGGCTGTCAGTCGACAAAGAAAGAAAAAAGAAAAGTCTGAAATCT
CTCTCTCAAAGAAACTTCCCAGAACCAGCCGGCACCAGAAACAGGCAAATCCAGTTTTCA
CCGCAATCCAGTACCTAAATTCGCCTCCTGGTCCACCGCTTCTAACCAACCAGTATTATT
CTCTCTCTCTCCCCTCTTTCTCACCCAACAAACTAAAATGTTTGCAGAGACCAAACCGTG
ATTCACGAGAGTCTCTGTGAATTATAAAGGTCATGGGTGGCAAGAGTTCTAAAAGGGCAA
GTACGGGTCGTTATTCATCGTTTGAGTCTGGTTCATATTCATGGGGTCCTCAGGGCTATC
CTGCTCAACCAAGCCAAACCTATATGCCACCAAGCCAAACCTATATGCCACCACCTACAC
CTCAAAGCTATGGTGTTCGAGCTCCAGAGTCAAAAAGGAAGCTTGAGAGGAAATACTCAA
GGATAGATGACGACTACAATAACGTCGATGAGGTTACTGAAGCCTTAGCACGTGCTGGCC
TAGAGTCCTCAAATCTTATTGTTGGCATTGATTTCACTAAGAGCAATGAGTGGACAGGTG
CAAGGTCATTTCACCGGAGAAGCTTGCATCATATTGGTGATGAAATGAACCCTTATGAAC
AAGCAATATCAATTATTGGAAGAACGTTGTCTAGTTTTGACGAGGATAACTTAATTCCGT
GTTTTGGATTTGGAGATGCTTCAACACATGACCAGGAAGTCTTCAGTTTCTACCCAGATG
AAAGATTTTGCGATGGATTTGAGGAAGTGCTGACGCGATATAAAGAATTAGTCCCTCAGC
TGCGACTTGCAGGGCCAACATCATTTGCTCCCATCATTGAAATGGCCATCACTATTGTTG
AGCAAAGTGGCGGCCAGTACCATGTTTTAGTAATAATAGCAGATGGACAGGTGACAAGAA
GTGTTGATACTGGGCATGGGCAGTTAAGCCCCCAGGAAAAGAAAACTGTTGAGGCGATTG
TCAAAGCTAGTGAATACCCTTTGTCAATAATTTTAGTTGGGGTTGGAGACGGACCATGGG
ATATGATGAGGGAATTTGATGATAACATTCCTGCTCGAGTCTTTGATAATTTCCAGTTTG
TGAATTTTACAGAAATTATGTCAAAGAATGTAGATAGATCTAGGAAAGAAGCGGCTTTTG
CTCTAGCGGCCTTGATGGAAATACCGTCACAATATAAAGCAACGTTAGAGCTTCAATTAT
TGGGTGCTCAAAGAGGGAAGGATATAGACAGGGTTCCTCTGCCCCCTCCTCGATATGGTT
CATCTTCTTTTGGCACGCCAAAACATTCACGGCCTACCAGTTTCCGCCCAACTGCACCTT
CTTCTGATGGACATAGTGTGGCTGTTGGGACAAGTCGACCTGCGAGTTCTACTTCGGATA
ACCATGTTTGCCCTATTTGCCTCACTGATCCAAAGAATATGGCCTTTGGTTGCGGACATC
AGACTTGTTGCGACTGCGGAGAAGATCTTGAGTTATGTCCTATCTGTCGAAGCACCATCC
AAACCAGGATAAAACTCTATTAAATGGCATCTAATGTTGCAAAAACATTGCCAATAATGA
CAGCTCCCAAACTCGGGTTCATCACATCTTGTGCTATGTACATATTTTCACTTTTTGATT
CACATGAGATATTTGTTTGTGCACTATATCTTTTCTATTGGTGAGATGTATAAATTTGTA
ATAAGCTTTAGAGTGCCTGAGGTCTTCTATAGGATCATAAGTTCTGTACTAACTTAAATT
GGTTCATTGACGACTTTGTTTTTTGATTCTGTTCAGTATGAAACACTATTTTCTCTGCCC
TATAATTTTTGATAGCATGTGTCATATTAATACAAGGGTTGCTTTTGATTATGGCTCAAG
TGATTCG
>TeaL_162086
TCTCTCATCTCTCATCTCTCATCTTTCATCTTTCCTCTCTAAGGAGAGAGGAATTTCAAT
CATACAACCAAGATAAGAAGCCTTAGTTGTGGTCTCACTGGTGCCCTCTTAACGATCTCA
AAGGCAACTCCAAGGTTTTCTACCTTTGACAAAGAACCTTTGTGAATTATATAGGCCATG
GGTTGCATGAGTTCTAAAAGGGTAATCTATGTGACCCCACCACGTCCAACTCAAAGCTAT
GGTGGTCAACCTCCAGAGCCAGAAAGGAAGTTTGAGAACATAGACGAGGTTACGACAGCC
TTAGCACTTGATGGCCTAGAAACTTCAAATCTTATTCTTGGCATTGATTTTACCAGGAGC
AATAAGTGGACAGGTGCAACGTCATTTCATGGGAGGAGCTTGCATCATAGTGGTGATGAA
CAGAACCCTTATGAACAAGCAATATCAATTATTGGAAGAACGTTGTCTAGTTTTGACGAG
GATAACTTAATTCCGTGTTTTGGATTTGGAGATGCTTCAACACATGACCAGGAAGTCTTC
AGTTTCTACCCAGATGAAAGATTTTGCGATGGATTTGAGGAAGTGCTGACGCGATATAAA
GAATTAGTCCCTCAGCTGCGACTTGCAGGGCCAACATCATTTGCTCCCATCATTGAAATG
GCCATCACTATTGTTGAGCAAAGTGGCGGCCAGTACCATGTTTTAGTAATAATAGCAGAT
GGACAGGTGACAAGAAGTGTTGATACTGGGCATGGGCAGTTAAGCCCCCAGGAAAAGAAA
ACTGTTGAGGCGATTGTCAAAGCTAGTGAATACCCTTTGTCAATAATTTTAGTTGGGGTT
GGAGACGGACCATGGGATATGATGAGGGAATTTGATGATAACATTCCTGCTCGAGTCTTT
GATAATTTCCAGTTTGTGAATTTTACAGAAATTATGTCAAAGAATGTAGATAGATCTAGG
AAAGAAGCGGCTTTTGCTCTAGCGGCCTTGATGGAAATACCGTCACAATATAAAGCAACG
TTAGAGCTTCAATTATTGGGTGCTCAGAGGGGGAAGGATATAGACAGGGTTCCTCTGCCC
CCTCCTCGATATGGTTCATCTTCTTTTGGCACGCCAAAACATTCACGGCCTACCAGTTTC
CGCCCAACTGCACCTTCTTCTGATGGACATAGTGTGGCTGTTGGGACAAGTCGACCTGCG
AGTTCTACTTCGGATAACCATGTTTGCCCTATTTGCCTCACTGATCCAAAGAATATGGCC
TTTGGTTGCGGACATCAGACTTGTTGCGACTGCGGAGAAGATCTTGAGTTATGTCCTATC
TGTCGAAGCACCATCCAAACCAGGATAAAACTCTATTAAATGGCATCTAATGTTGCAAAA
ACATTGCCAATAATGACAGCTCCCAAACTCGGGTTCATCACATCTTGTGCTATGTACATA
TTTTCAC
>TeaL_162087
TTTTTTTTTTTAAAACAGGTTATTTAAGTGATAAATCATTATGTCTCAAATAAAAAGCAT
ACGTCTAAGAGTATTAAGTTTTTTTTTTTTTTTTTTAAAAAATAATTCCATCCGCCATTG
AAATTCACCAACAAACGAAGGTGTGAACGCAAAGTCTCCAAGAAATATGATGCAGAGAAT
CTGTTTCCCCCGCACAGGTTTGTTGAGAATTTGAAATCTGTATAGAGTGAGTATTCAGTT
GATGGGGGGCAAAAATTCAAGGGAGGGGAGTTGGAGGCAGTCTTCATCCATTCGGTCTAC
GTCGTCTTCTCGGGATCAGTACGAGGGGTCTGCTTCCTCTCCTTGGGGTCAATACGAATA
TCCTCAGGCATCATATCCCCAAGAAAGCCAAAGTTATGCTCCCCAGACAGCGTATCCAGC
TTATCCACCACAACAGTATTATCCGCCTCCTCAAAATTATGGGACTCGGCCCCACGAACC
GCAAAGGAAGCTTGATAGGAGGTATTCGAGGATTGCTGATAATTACAATACCTTAGAGGA
GGTGACGGAGGCTCTTGCGCGCGCGGGCCTTGAGTCTTCTAATCTCATTGTTGGGATTGA
CTTCACTAAGAGCAATGAGTGGACAGGTGCAAGGTCATTCAACAGAAGAAGCTTACATCA
TATTGGAGATGTTTCAAATCCCTACGAACAAGCCATATCCATTATTGGGAAAACTTTAAC
AGCTTTTGATGAGGATAACTTGATTCCATGTTTTGGATTTGGAGATGCATCAACGCATGA
TCAAGATGTCTTTAGTTTCTATTCAGATGAGAGATTTTGTAATGGATTCGAGGAAGTGTT
GAGCCGGTACAGGGAAATTGTTCCTCATCTTCGTCTAGCAGGACCGACATCTTTTGCCCC
TGTCATTGAAATGGCCTCGACTATTGTTGAGCAGAGTGGTGGCCAATATCATGTTTTATT
AATAATTGCAGATGGTCAGGTTACTAGAAGTGTTGATACGGGGCATGGTCAATTAAGTCC
ACAGGAGCAAAGAACTGTTGAAGCAATCGTAGAAGCAAGCAAGTTGCCCTTGTCTATTAT
ATTAGTTGGTGTTGGAGATGGACCCTGGGACATGATGAAAGAATTTGATGACAACATCCC
TGCTAGGGCCTTTGATAATTTCCAATTTGTCAATTTCACAGAAATTATGTCAAAGAATGT
GTCCCTGTCCCGGAAAGAGACAGAATTTGCCCTTGCGGCTTTGATGGAAATTCCTTCTCA
GTACAAGGCAACGATAGAACTCAACTTATTGGGTGGCCGAAAAGGGAATACTCCTGAGAG
GGTTCCCCTCCCCCCACCTGTATATGGCGCGCCTTCTTTTAGCAACTCAAAACCTTCACG
CTCAACTAGTTTCCAGCAGAGCACCTCTTCTTATTACGACCAGAGCAGTCCTGTTGGCAC
AGCTCCACCTGCCCCGAGTTCTACTTTTGATAACCAGGTTTGTCCCATTTGCCTTAGTAA
TCCGAAGGACATGGCTTTTGGTTGTGGGCATCAGACATGTTGCGACTGTGGACAAGATCT
TCAAATATGCCCAATTTGTCGGAGTTCAATCCAAACCAGAATAAAGCTCTATTAAGCAGC
AGCTTCATGTTTTGCCTCTGCAATGTGTTTTAGCTATTGGCCAGTATCTTTGTTTGTAAT
CACATGATTGACACTAGAGATTTATTTTTTAATTTTTAATTTGGATATGGATTGGGGAAA
AGAGGAAGTGGTCATGTTTTGTACATGTCTGTGTTCAGATTGTTTCTCTTTCTAATCATT
AGGTTGCTGGTCACTAGACTATGAACCATGTCAGGTGGAATTTTGATGCATTGGTTGATT
GTTCAAGTTACATGGATGATATGATAAGATATATTGGGCAAGAATTTTTTAGAAGTTTTG
TTAGGGTTAAAAGTAAATACAATTTAGAAGGATTTATTAATGTGGCTTGGTTTGTCGCTA
AAAAAAAAA
>TeaL_162088
GAGAGAGAGAGAGAGAGAGAGTCGGCATTAATGGCGGAAGGGATAAAACACAGCGAAGAG
AGCGTGAAGTTGTTCGTAGGTCAAGTTCCGAAGCAAATGACCGAAGAGCAACTTCTCGCA
ATGTTCAAAGAGTTCGCTCTAGTAGACGAAGTCAACATCATCAAAGACAAGACTACGCGA
GCTTCACGAGGGTGTTGTTTCGTTAAATGTCCGTCGAGGGAAGAAGCCGACAAAGCGGTG
AATGCGTATCACAATAAGAGAACTCTTCCTGGGGCATCTAGTCCGTTGCAAGTGAAGTAT
GCAGATGGCGAGTTGGAAAGGCTAGAACACAAACTTTTTGTTGGTATGCTTCCAAAGAAT
GTTTCTGATGCTGAGCTTTATGCATTGTTTTCTGAATATGGAACTGTTAAAGACTTGCAA
ATACTGAGAGGTTCTCAGCAAACAAGCAAAGGCTGTTCTTTTCTTAAGTATGAGACAAAG
GAACAAGCTCTTGCAGCCATAGAGGCCCTCAACGGGAAGCATAAAATGGAGGGTTCTAGT
GTTCCTTTAGTTGTCAAATGGGCAGACACGGAGAAAGAAAGGCAAGCTCGGAGGGCTCAG
AAAGCTCAACCTCAGGCTTCTAATGTGCCAAATACTAACTCTGCGCAGCATCCATCTTTA
TTTGGATCCTTAACAATGGGTTACATTCCCTCCTATAGTGGATATGGTTATCAGACTCCT
GGAACTTATGGACTTATGCAGTATCGGCTTCCATCAGTGCAGAATCAACCTGCTTTCCAT
AATGTAGTTCCGCCAGTAAACCAAGGAAATGCATTGCGTGGAGTCATACCTGATCTTGTC
CCTGGTATGGCCACAAGAAATTATGCTATACCACCAGCGAGTTATGTGGGCTCTGCGTAT
CCGGGAGTACCAGGGCTTCAGTATCCTATGGCATATCCTGGGGGAATGATGAGTAACAGG
CCTTTGAGTGGTTCTGCTTCTGTATCACCTGCCACAGTAAACAGTCAGTCTGCAGCATCT
TCAAGTGTCAGTGGAAGTTTTGGGGGTCAAGTTGAAGGTCCACCTGGAGCTAATTTATTC
ATATACCACATCCCTCAAGAATTTGGCGATCAAGAACTCGCAAATGCTTTTCAACCATTT
GGTAGGGTCTTGAGTGCTAAGGTATTTGTTGACAAAGCAACTGGTGTTAGCAAATGTTTT
GGATTTGTGAGTTATGACTCAGTGGCAGCTGCTCAATCTGCAATTGATATGATGAATGGC
TGCCAGTTAGGTGGTAAAAAGTTGAAGGTACAACTTAAAAGAGACAACAAACAGACTAAT
CCTTATTGATTCAAAGGTAAGCAATGGAAGAAAGCAAGAACCCTAACACGATGGTCACAT
GCAACTTGATGTGGGAATTACTGCAGTATCTGCTATTACGGGGTGGGTTTAAGGCAGTTG
ATGGTTCAATGCATTACTCCATCCTACTTGTAGTTGACTCATGGGATTGATGTCCCTGAA
AATTGTAGTTATTGGTTAATTCTGTGCCAATGTATTGTGTAATTTTGTATAACATTAATT
TCATTAGACATTGATTATTATTTTATTGATTTTTCCCTCAAGAACATTTGTTAGTGGTAT
AATTCTTT
>TeaL_162089
CTCTCTCTCTCTCTCTCTCAGAGATATCATCAAAATTTTACTCTTCCAAGCTGGTCAAAA
TATTTTGAGAGCAACAAAGTAGGTTATCAAGCCTAAAACCCCTCTTTCTCTAATTCAAAA
TTCTCACAATCAACAGATCATGTCAAAAATTGAGGATTTCAAGACATGATCCAATAATTA
TGACTTAAAATCTGTTGGGACGACAAAGATATTTGGAGAAAGAGAATCTATGTCGTTGAA
GCAGTGAGAATTGCATTTTTTGCGAGGAATTGGAATCATCGGCGGCTCAACCGAGGAGAA
CCATTCTTCGATGAGAAGAAAGATGCCAAAGAGTTGGTCACACCCAAAACAATAGCCACC
TTCACCTGTCCTCGCCTTGGGATCGGACGGCCGTAAGTAGACCTCCCTGGGGAATTTCCA
CCGTTGATCATCATCTCCCTCCTTGTACCAGCCATCTATATATGAAAGAAAAGAAGAGGT
TGGCTTTTCTGATGATGTTAGTTGCTGTGTTTGTGATGAGTGATTTGGGATGGGTGTGAA
ACTGCTTGGAGGTGGCTG
>TeaL_162090
TCCAAGATTTACAGACTAGAACTATCTGATAGCATGAATCTAATTAATCGACTAATAGAT
CAAAACATACGTAGTTTGCAAAGGACTTGTGACAAGTTCTCATTGTATGCAAATTGCACT
CTGTACATATGAAAACAAATACTCAGGTACATATTACAACACTGCTCAAAATCTCTCTCT
CCATCTCTTTGTCTAGAAATTCTCACAATCATTACATCAAAATATGAGAAACAAAAATTT
CAAGACACGAGACATGATCCAATAACTATAACGTGGGACAACAGAAAAATTTGAAGACAG
AGAATCTCATGCCGTAGTTGCATCCTTTGAGAGGAAATGGATTCAGTGACTCAATCGAGG
AGAACCATTCTTGGATGAGAACAATGAAGTCAAAGAGTTGGCCACACCCAACACAATAGC
CACCTTCACCTGTCCTCGTCGTGGGCTTGGACGGCTAGAAGTACACCTCCCTGAGGAATT
GTGACCGTTGATCATCATCTCTCTCCTTGCACCTGCCATCTCTATATGAATTTATGAAAG
ATGGGAAGAAATTGGGTTTTCTGATGATGAGTGTGGTTGGTTGTATCGTTTGTGATGAGT
GATTTGAGAGTGCACGTCAGGTGTTTG
>TeaL_162091
TGCATCGGATGGCCTCTGGGAGCAACTAAGCGATGAAGTAGCTGTTGAAATCGTCAAGAA
AAGTTCAAGAGTTGGAATAGCAAAGCGCTTGATTAGAGCTGCCCTGCAAGAGGCTGCAAA
GAAAAGAGAAATGAGCTATGATGACATAAAAAGAATTGAAAAGGGGGTTAGGCGCCATTT
CCACGATGATATCACAGTGATTGTGATATATCTGGATCGTCAACAGCGCTCTCCAAATGG
GAAATGCAAGGATTACCGGATGGTTGATTGCACTAGCGCCCCAGTTGATATTTTCACGCT
TAACTCAGATGAAACGGAAAGTACACCTCAGACTTCTCCCTGAACAGTCCTCCTTAGACA
TGGTGCTGGCGTGTAAATACAATGGTAAATTTTGTTTGTTTCAGTTTTTCTAAACGGGAA
TATATGGGATTTCTGGGTCATAATTAGAGAGGTGTTGTAAATAATCTTGTGAAGGAGGGA
TGATAGATTGAAGCTGTTTGCTTCCCGGCTTGGGTTTTGACCTCATTTCTTGTTTTGTTT
TTGTTGTGTATGTGTGGGTATGTATGTTTTATATGACTGAGATTGAATTATAAATCCTTT
TTAAAACACAGC
>TeaL_162092
GAGAGAGAGAGAGAGAAAAAGAAGATGTTGGAGTCGTGTTACAGGCCGCTGGGGCGATGC
TTCGGCTTTGCCGGCGGCGGATGCGGTGGGTGTTGCGGCGGAGGAAGTGGTGGCGACGGA
CTTCTCTGGGACATGGACTTGAAACCCCACGCCTCTGGCGACTATTCGATTGCCGTGGTT
CAAGCTAATTCTTCGCTTGAAGACCAAAGCCAAGTTTTCACCTCCCCTTCCACCACCTAC
GTCGGCGTCTACGACGGCCACGGCGGCCCCGAGGCCTCTCGATTCATCACCAACCACCTG
TTCTCTTACCTTCACAAGTTTGCTTCGGATCAAGGAGGATTGTCTGCAGATGTGATTAGG
AAGGCATTTGATGCCACTGAAGAGGAATTTTTGCATTTGGTGAAGCGATCATGGCTAGCT
CAGCCTCAAATTGCTTCGGTTGGGTCTTGTTGTCTAGTTGGGGCGATTTCAAATGACATT
TTGTATGTGGCCAATCTTGGGGATTCGAGGGCGGTGCTTGGGCGAAGAGTATCAGATGGG
CAAACGAGAAATTCGACCACAGTGGTGGCAGAGCGGTTATCAACGGATCATAATGTTGGG
GTTGAGGAGGTGAGGAAGGAAGTTGAGGCTCTTCATCCCGATGATTCCCACATTGTGGTA
TATTCTCGTGGAGTTTGGCGAATTAAGGGCATAATTCAGGTGTCCAGATCAATTGGCGAT
GTTTATCTGAAGAAACCTGAGTTTAACAGAGACCCTCTTTTCCAACAATTTGGATCAGCA
GTTCCTTTAAAAAGACCCGTAATGTCAGCAGAGCCTTCTATATTGGTTAGAATGTTAAGG
CCACAGGACTTATTCTTGATATTTGCATCAGATGGCCTCTGGGAACAACTGAGTGATGAC
TTTGCCGTTGAAATTGTCATGAAAAATCCTAGAGTCGTAAGCCCTGTCATGCTCCTATTA
TTCTTTCTATTCATCGCTCCATTGCTATGCTTTGTTACTACAGTGGTTGGCATGCGAATT
GGGATCAACTTGCTAAATTTCTGAACTCATATTTGCTTGTGATTGGATAATTTTTTTTTT
TTTTTTGGCCCCTTCT
>TeaL_162093
AGAAAATCTTATAAAATGAACAGTTTAAATTATCAAAATAATATCATGATAGACCCCACA
TGCCTAAACATGACTGTCACTGTCCACCTCATCATTTTTGTTTCTGCAAAGTATTCAACC
TCGTGAGAAAAACGGAACTCATAAGACGAATTTACAGAACAAAACTATGCTGCAATAGAA
ACAGTATCCAAGATCAAAAGGCAGCTCACTTATTGGGAAGGACTTCCCAAAAGAAAAAAT
ACACTGCAAAACAGACATTAAAATTACATGTATTTACAGTTCCTTCAAGGCCTCTCCTTT
ATAATGATGGATCAATTATGTGTGTAGATTAATCAAAAGCTCTCTACCTCATGTTAGAAT
CACATAAAATAAAAAAGAACAGGTAAGGGTATAGATCAGCAAGTATAACAAACTCTGCTT
AATCAAAGGATACAGTCGAAAATTGGTCACGGACTTCAAGAAAAACTCCCCAACTGCAGA
CTATTATTTTCCTTTTGCAGTCTCTAGCTCTCAATGGTTTCCCTCGCGGTGGCGAGACTT
AAGATGTTTGTTAGCGTTATTGTCCTCAAGTTTAGATACCCCATTGGGCCCGCTCACCCT
AGTTAACTCTTCCTGAATGGAATTATTTTCGGATGTAAGTTTCTCACACTCCTCAGAAAG
CCTCTGCAACTCATCTTTGAGCATGCGATTTTCATTGTTCAGTGCCTCTACCCGGGCTTG
TAGCTCTTCACACTCTGCCTGCTTACGTAATCTTGACCTCCTAGCTGACTCCCTGTTAGA
TTGCTTCCTCTTTTGTCTCTTTAATTCACGTTCATCTTGAATCCATTGGTCAGTGATCAT
CCCTTCGCGTCCAACCATTGTTGCTGGAGCAACAGCTGGTGAGACACCGGGAGGGTTAGG
TCTCATTTTCACTGCTCCAGTACCAGCTGGGGATGCACTCCATAAGTCCATTCCAATGTT
CAGATTAGTTGCAGGCACAGACACAATTGGATTCCCGGGCACTGGTGCTTGAAAATTTGG
CCCACTAGTGTTATTCTGTGCATTGGCTGCATCTGCAAGCATCTGGTCAAAGCTTCCTCT
CTTATTTGCAGCATACTCTTGGTTATTCTCATCACTTACATCTGATGAACCTTCACTTCC
ACTTTCAGCACTTTTTGTGGCACCATCATTTCCTGAACCTGAAGCTGCCTTCCCACTTTC
TCTGCCCTTGCCACCAATCACGCCAGTGTTTCCTGAAGTTCCCTTGTATTTTTTATATGA
AGCCCTATCTTTCCCATCAGAGGCCTTTCCTTCCAACTCCACATTTGTCTGTCCCATGCT
TGGAGCCGTGGCCACATTAGGATGAGCATAAACTGCCCCCGGGGGATATAGAGCTGGGTA
GGGAACGGGGGTCCCATACGGTGGTATTAAAGCATGCTGGTTCCCCCAAAGATAAGGATG
GGGAGTAGGAGAAGCAACAGGCGTGGCAAAAAATGGGGTAGCACCAGCACCATAATAAGC
CTGCATAGAGCTTGACCAATCAGGATATGAAGGTGTTGTTGGGGTTTCCTGAGCTGAAGC
AGTTGGCTTGGAAAGTTTAGCTGGTGTGCTCTCTTCCCCAGTCCCCATTTCAATCAGTAC
TAATAATCACCCTTCCCTTAAAATGTTTGTCGCACGATATTATGTAGCCTAACTTAAATT
TATGAAGTTACTGAAAATATCAAATCCAACTAGTTTGAAGTCCAAGTCGGACGAACAAAA
GGCTTCAGTATTCTCCTCTTGTTGCTCGTAATTGGTGTGTGATAGATCCAAAGGCAGAGA
GAAGCTACGGCTAGTTGTCCATAACACAAGCTCAGAAGCT
>TeaL_162094
CCAAACATGGGAAAATATTTTCTTCAGAAAACATTTTCTGAAAAAACTTTTCTGTAGAAA
ATATTTTCCACCCAAACAAAAGCGTAATTCTTTGCTTCTTATCCCCGCCAGTTTTACACC
AAATTGATTGCAATTTCCAAAAACAAGTTTCAGCCTAGTTTGAAGTCCAAGTCGGACGAA
CAAAAGGCTTCAGTATTCTCCTCTTGTTGCTCGTAATTGGTGTGTGATAGATCCAAAGGC
AGAGAGAAGCTACGGCTAGTTGTCCATAACACAAGCTCAGAAGCT
>TeaL_162095
CTGAGCCTGAGCCTGAGCCTGAGGTTGATCCTAAATCCGAGGTGAAATTGGGGGCGAATG
GCCTGGCTTCTTCTAAGAAGGGAGACGAAGTGAAAGAGTCTGTTGATGAATATGAAAAAG
GTGAACGGTTGGACTTGGGGGATAATGAACCTGAATCTGAACCTGAACCGGAAGAATACG
TTGGTGTAGATTATGATGAGAAGGAAATTGAACAGGAGGATGTTCAGGAAGAGGGAGATG
AAGTTGAGGGAGAGGCTGAGGGGGATGTAGGTGAAGAGGAAGAGGGTGATATGGTAGAGG
ATGAAATGGAAGATGGTCCTGAGGAACTTGAGGGCGAGGATGAGGTGCATGCTGTTGAGG
AGCATGCCAATGTGATTGATGCAGAGGAACAAGAACACCATGACGTTTTTAAGGAGAGGC
GCAAGCGGAAGGAGTTTGAAGTTTTTGTTGGGGGCTTGGACAAGGATGCTACTGAGGAAG
ATCTTAGGAAAGTCTTTAGTGAAGTTGGTGAGGTGACAGAGGTCAGACTAATGATGAACT
CTCAAACTAAGAAGAACAAAGGATTTGCTTTTTTGCGTTTTGCAACTGTTGAACAAGCAA
AACGAGCTTTTACTGAGTTGAAAAATCCAGTGGTCAATGGTAAGCAATGTGGTGTTACTC
CTAGTCAAGATAGTGACACCCTGTTTTTGGGCAACATATGCAAGACATGGACAAAGGAAG
CTTTGAAAGAGAAGTTGAAACATTTTGGAGTTGATAATATTGAGGATTTGACATTGGTTG
AAGACAGTAATAATGAGGGATTGAATAGGGGCTTTGCTTTCTTGGAGTTTTCTGCTCGTT
CGGACGCCATGGATGCCTTTAAGCGTCTACAGAAGAGAGATGTTGTGTTTGGAGTTGACA
GGCCTGCAAAGGTTTCCTTTGCAGATTCCTTCATTGACCCTGGTGATGAAATCATGGCTC
AGGTTAAAACTGTGTTTGTGGATGGTCTGCCTGCTTCATGGGATGAGGACCGTGTTCGGT
TACTTCTCAAAAAATATGGAGAGATCGTGAAGATTGAGCTTGCTCGTAATATGCCATCTG
CCAAGAGAAAGGATTTTGGTTTTGTTACATTTGGCACCCATGATGCTGCAGTGACATGCG
CTAAATGCATTAATAATGAAGAGTTGGGTGAAGGAGAACACAAGGCTAAAGTGCGGGCCA
GATTGTCGAGACCTCTGCAGAGAGGCAAAGGAAAACACGTTGCTCGAGATTTCCGACCTG
GACGTGGGGCTGGACGAGGTGTCAGGGCTCCCTGGGGTCGTCCAGTTCCACGCAGCCTTC
CTATGCGTGGGGTTAGAGGAATTGGAAGTCGTCTGCCACCTGCTGTTAGTCGTGGGGTGA
AGAGACCAGTTACATTTAGAGATAGACGTCCTGTTATGACCATGCCGGTGAGAGGCAGGG
CCTTAGCTCCTCCCCCATCAAGGTCTTATGAGAGGAGGCCACCTGTTCCTTCATACCCCA
AGAGTAGCTTGAAGAGGGATTATGGTCGTCGTGATGAGCTTCCTCCTAGGGGCAGAGCTG
TTGCTGAGTATCCTTCCAGGGTTCCCGCAGAGAGGCGCCCATCATATAAGGATGACTATT
CCTCCCGTGGATCTGGATACTCAGATTTGCCTAGGACTACGTCTCGTAATGCAGCAAGGA
GAGCTTATGTAGATGAGGGATATGGGCAAAGGTTTGAAAGGCCACCTCCAAGTTACCGTG
AAGGACGCGGTCGTGATTATGACCCTATGTCTGGGTCAAAACGGCCATATAGTGCAATGG
ATGATGTTCCTCCGCGTTATGCTGATGCTGGAGTACGCCAGTCGAGGGCTCGTTTGGATT
ATGAACTTAGTGGTAGTGGTTCACAATATGGGGATGCTTACAGTGACAGACTTGGGAGGT
CTAGTCTGGGATATGGTAGCAGCAGAACTTCTCTCTCCAGTCAGGATTCACATGGGCTTT
ATAGCAGTCGTCAGGGTATGGGTTATGGTGGAGGCTCTTTCAGTAGTAGTGATGTTGGTG
GGATGTACTCATCAAGCTATGGTGGAGATTATGTGTCTCGTGGATCTGATGTTGGCGGTA
GCTCTTACTCGTCAATGTATTCTGGCCGTGGATTGGGTGGCGGTAGTTACATGGGCAGCG
GTGGTTCTGGATCATACTATTGAGGCATGGCATCCGTATCTTCATCATAAGAGCTGTGCT
TGGAAAAAACAAGGGTGCATTGTGGTTACTTGTGAATTTATCTATGGCACAGATTTAAGT
TGACAAAGAGGCTGCCATAGGATGTGGATTATTCAAAGGTTATGCACTATGATGCCTACG
GATGTGGAGAAGCCTATTGCCAAGCATAATAGCCTCTTTTATGGTTGAGAAGAGGAGAAT
TTAGCTTTGAGTAAAGGGGTATCTGTTACTTCAGGCCATTGTAGATCTAAAGTTTGGATT
CTGTCTACTCTTATTTTGCTGTTGTAAGGAAATCTGAGTTATATTTAGAGATTAAAACAA
CATATGCTTAGTACGTTCCTTTGTGGTTTTTATGAATGCAAGTTTTTATTCGCTCCATCT
CCATGTAATATTTTACCTGATGGACAAAGAGGAGGTATGCGAACCATATGTTTCTATGGG
AAGAAATTTATGACAAGCTGCAAGGTGCCTTTAATGTGGTTAAGGAACTTTGAATATGTT
GAAATCATTGGATAAGTATCAGCTAAAGAATGCTGAAGGTGTGAAAGTCTGCTGACTAAT
TCTATATACAGTTTACGACACTTGAAACCAACATCGAAGAACATTCAAGTTAAACAGCAA
AGAGAATTGTGAGTTGTTATATCACTTTATCCAGATTAAGTTCAACAAAAGGTTTGTGAT
GATGTTAATTGCTTTTCATATTCTGTCATAACGACAGAGAGGTTAAGTTGCTATTGGAAA
TTTAATAATATCAGGAGTGACTACAGTATTTGTTACAAACTCAAGTCATATTCTCCTGTG
CACCCACTGTCGCTTTCCACTGGCAGAAGGGTTTTAAATGGACCTTATGTTGGGGCATTG
AATCATTATTTAATCTTGTCAGATTAGTCCATTCTGTATGGT
>TeaL_162096
GGTGGTGGTGGTGGTTACGGTGGAGGCGGTGGCCGAGGTGGTACCGGTGGCAGAGGAGGA
GGTGGTGGTGGATATGGGAATCGAGGCGGTGGTGGCGGCGGATATCAAGGAGGAGATCGT
GGCGGTAGAGGTGGTGGTGATAGGGGGAGCGGCCGGGATGGCGATTGGCGTTGCCCTAAT
CCAAGCTGTGGGAATTTGAACTTTGCAAGAAGAGTTGAGTGCAACAAATGTGGGACATCC
TCTCCTGCCGGTTCTGGAGATCGTGGTGGCGGCAGTTATAGAGGACATGGTGGTGACCGA
GGTGGTAGAGTTGATAATTATGATGGTGGAAGTGGTGGAGGCAGTAGAGGTGGTTCATAT
GGTGGTAATCAAGGAAGAGATGAGGGTGGGTATGGCCAAATTTCTCAGGTTGCACCCCCA
TCTTATGGTGCGTCTGGCGGCAGTTACCCACCACCTCCGAACACTTACGGAGGGAACCCT
AATTATGGAACAGATGCAGTTCCTCCACCTACAAGCTATACTGGTGGGCCTAATTCATAT
CCCCCATCATATGGTGCCCCTGTTGGTTATGGAGGTGATCCTATAGGTGATGCACGTAAT
GGTGGGCGTGGTGGTCGATCTGGTGGATATGATGGTGGGTATGGTGGTGCTCCACGAAAC
TCTGGAGGTGGTTCTCCTGTTGAGGCTCCTGTGACGGTGAAGCAATGCGATGATAATTGT
GGGGATTCCTGTGACAACTCAAGAATTTACATCTCAAATTTGCCTACAGATGTGACTGTT
GATGAATTGAGAGACCTTTTTGGAGGCATTGGACAAGTCGGGAAAATCAAGCAAAAGCGA
GGCTTTAAGGACCAATGGCCTTGGAATATCAAAATATACACAGACGAGCAGGGAAACAAC
AAAGGAGATGCGGCTTTATCTTATGAAGATCCATCTGCAGCACATTGTGCTGGCAGTTTC
TATAATGGTCATGACATTAGGGGTTATAAAATAAGTGTTGCAATGGCTGAGAGGTCTGCT
CCAAGGGCCCCTCCTGCATATGGCGCTGGGGGCGGAGGTAGAGGTGGATATGGAGGCGGT
GGAGACAGACGCAGAGACAATTACAGAGACAGTGGAGGTTCTGGTCCAGATAGAAATTAT
CATGGTGGAAACCGTTCTCGCCCATACTGAAGTTCAAAGGAGCATATTTATGTACTAAAA
ATTGTGCTTGAAGTGATTTAATTATATTCTGTTCGCGGGATTGTTCTCATACTGGAGACA
AAGAGAGGCAAGTGGATATTCTCCAAATTGCTGCTAAGGTAGGTTGAAATTTTCAGGTGA
GTATTGCCCCATCTAAATTGCATATCTATGCTAGTTGTTGGACTCGGAGTGGCGCATTTG
TGGATTTGCTTGCATGTCAGCGACATGCTTGCATCTTCATCTGATGTTGGTGTCAAAGAG
TAAATGTAGATGTGCTGTTTATCACTCACTTCTAACACCATCAGTAGATAATGTAGTATA
ACTTATGAACTTTTTGGAGTGGTAGTTTGCAACTTATAGTAATAATTCTTGTTGCAAGTC
CTATTTCAATTCTAGGTCTAAGATATTGTGCCTGATGTGGCTCATGCTTTTTGTTCTCCT
CTTTCCTTCACTACTTGGAAAAAGTTAGAATCTTGTGACTGATTACTTGAAGACCTGGAA
AGTGTGAGTTGTTGGAGGAACTATATTGGGGCAAAGTCATTGTAAAAGCTATCATGCTAA
ATGAAGTTTTGTACTTCTCTATTGTGTGTGTTTTGTTCAATAAAGTTTGGGAAGCTAAAG
AAGAGGGATATTTCTCATTTTCCCCTGTTGTTTGTATAGGCCAAGAACAGTAACATCTTG
GTCGTTGTTTATTTTTTGTGTTTGTGCCTTG
>TeaL_162097
GGTGGTGGTGGTGGTTACGGTGGAGGCGGTGGCCGAGGTGGTACCGGTGGCAGAGGAGGA
GGTGGTGGTGGATATGGGAATCGAGGCGGTGGTGGCGGCGGATATCAAGGAGGAGATCGT
GGCGGTAGAGGTGGTGGTGATAGGGGGAGCGGCCGGGATGGCGATTGGCGTTGCCCTAAT
CCAAGCTGTGGGAATTTGAACTTTGCAAGAAGAGTTGAGTGCAACAAATGTGGGACATCC
TCTCCTGCCGGTTCTGGAGATCGTGGTGGCGGCAGTTATAGAGGACATGGTGGTGACCGA
GGTGGTAGAGTTGATAATTATGATGGTGGAAGTGGTGGAGGCAGTAGAGGTGGTTCATAT
GGTGGTAATCAAGGAAGAGATGAGGGTGGGTATGGCCAAATTTCTCAGGTTGCACCCCCA
TCTTATGGTGCGTCTGGCGGCAGTTACCCACCACCTCCGAACACTTACGGAGGGAACCCT
AATTATGGAACAGATGCAGTTCCTCCACCTACAAGCTATACTGGTGGGCCTAATTCATAT
CCCCCATCATATGGTGCCCCTGTTGGTTATGGAGGTGATCCTATAGGTGATGCACGTAAT
GGTGGGCGTGGTGGTCGATCTGGTGGATATGATGGTGGGTATGGTGGTGCTCCACGAAAC
TCTGGAGGTGGTTCTCCTGTTGAGGCTCCTGTGACGGTGAAGCAATGCGATGATAATTGT
GGGGATTCCTGTGACAACTCAAGAATTTACATCTCAAATTTGCCTACAGATGTGACTGTT
GATGAATTGAGAGACCTTTTTGGAGGCATTGGACAAGTCGGGAAAATCAAGCAAAAGCGA
GGCTTTAAGGACCAATGGCCTTGGAATATCAAAATATACACAGACGAGCAGGGAAACAAC
AAAGGAGATGCGGCTTTATCTTATGAAGATCCATCTGCAGCACATTGTGCTGGCAGTTTC
TATAATGGTCATGACATTAGGGGTTATAAAATAAGTGTTGCAATGGCTGAGAGGTCTGCT
CCAAGGGCCCCTCCTGCATATGGCGCTGGGGGCGGAGGTAGAGGTGGATATGGAGGCGGT
GGAGACAGACGCAGAGACAATTATAGAGATGGTGGAGGATCAGGTCCGGATAGAAATAAT
CGTGGTGGAAACCGTGCTCGCCCATATTGAAGTTCAGAGGAGCAATTTTTGTACTAAATA
TTGTGTTTGAAGTGATTTAATTAAAATTCCGTTCGCGGGGTTGTCCTCATACAGGAGACA
AAGAGGTAGGTTGTTCAATGGTAGGTTGTTCACTTACTCTGAGCAATGCCCCTTTTCTCC
TTTTTAATCTTCTGCTACATGGAGGGGGTTTTATATTTAAGTTTGGGATTGATTTGAACT
GTGTGAATGTTTTTATAGAGGCAAGTGGATATTCTCCAAATTGCTGCTAAGGTAGGTTGA
AATTTTCAGGTGAGTATTGCCCCATCTAAATTGCATATCTATGCTAGTTGTTGGACTCGG
AGTGGCGCATTTGTGGATTTGCTTGCATGTCAGCGACATGCTTGCATCTTCATCTGATGT
TGGTGTCAAAGAGTAAATGTAGATGTGCTGTTTATCACTCACTTCTAACACCATCAGTAG
ATAATGTAGTATAACTTATGAACTTTTTGGAGTGGTAGTTTGCAACTTATAGTAATAATT
CTTGTTGCAAGTCCTATTTCAATTCTAGGTCTAAGATATTGTGCCTGATGTGGCTCATGC
TTTTTGTTCTCCTCTTTCCTTCACTACTTGGAAAAAGTTAGAATCTTGTGACTGATTACT
TGAAGACCTGGAAAGTGTGAGTTGTTGGAGGAACTATATTGGGGCAAAGTCATTGTAAAA
GCTATCATGCTAAATGAAGTTTTGTACTTCTCTATTGTGTGTGTTTTGTTCAATAAAGTT
TGGGAAGCTAAAGAAGAGGGATATTTCTCATTTTCCCCTGTTGTTTGTATAGGCCAAGAA
CAGTAACATCTTGGTCGTTGTTTATTTTTTGTGTTTGTGCCTTG
>TeaL_162098
GGTGGTGGTGGTGGTTACGGTGGAGGCGGTGGCCGAGGTGGTACCGGTGGCAGAGGAGGA
GGTGGTGGTGGATATGGGAATCGAGGCGGTGGTGGCGGCGGATATCAAGGAGGAGATCGT
GGCGGTAGAGGTGGTGGTGATAGGGGGAGCGGCCGGGATGGCGATTGGCGTTGCCCTAAT
CCAAGCTGTGGGAATTTGAACTTTGCAAGAAGAGTTGAGTGCAACAAATGTGGGACATCC
TCTCCTGCCGGTTCTGGAGATCGTGGTGGCGGCAGTTATAGAGGACATGGTGGTGACCGA
GGTGGTAGAGTTGATAATTATGATGGTGGAAGTGGTGGAGGCAGTAGAGGTGGTTCATAT
GGTGGTAATCAAGGAAGAGATGAGGGTGGGTATGGCCAAATTTCTCAGGTTGCACCCCCA
TCTTATGGTGCGTCTGGCGGCAGTTACCCACCACCTCCGAACACTTACGGAGGGAACCCT
AATTATGGAACAGATGCAGTTCCTCCACCTACAAGCTATACTGGTGGGCCTAATTCATAT
CCCCCATCATATGGTGCCCCTGTTGGTTATGGAGGTGATCCTATAGGTGATGCACGTAAT
GGTGGGCGTGGTGGTCGATCTGGTGGATATGATGGTGGGTATGGTGGTGCTCCACGAAAC
TCTGGAGGTGGTTCTCCTGTTGAGGCTCCTGTGACGGTGAAGCAATGCGATGATAATTGT
GGGGATTCCTGTGACAACTCAAGAATTTACATCTCAAATTTGCCTACAGATGTGACTGTT
GATGAATTGAGAGACCTTTTTGGAGGCATTGGACAAGTCGGGAAAATCAAGCAAAAGCGA
GGCTTTAAGGACCAATGGCCTTGGAATATCAAAATATACACAGACGAGCAGGGAAACAAC
AAAGGAGATGCGGCTTTATCTTATGAAGATCCATCTGCAGCACATTGTGCTGGCAGTTTC
TATAATGGTCATGACATTAGGGGTTATAAAATAAGTGTTGCAATGGCTGAGAGGTCTGCT
CCAAGGGCCCCTCCTGCATATGGCGCTGGGGGCGGAGGTAGAGGTGGATATGGAGGCGGT
GGAGACAGACGCAGAGACAATTACAGAGACAGTGGAGGTTCTGGTCCAGATAGAAATTAT
CATGGTGGAAACCGTTCTCGCCCATACTGAAGTTCAAAGGAGCATATTTATGTACTAAAA
ATTGTGCTTGAAGTGATTTAATTATATTCTGTTCGCGGGATTGTTCTCATACTGGAGACA
AAGAGGTGAGTATTGCCCCATCTAAATTGCATATCTATGCTAGTTGTTGGACTCGGAGTG
GCGCATTTGTGGATTTGCTTGCATGTCAGCGACATGCTTGCATCTTCATCTGATGTTGGT
GTCAAAGAGTAAATGTAGATGTGCTGTTTATCACTCACTTCTAACACCATCAGTAGATAA
TGTAGTATAACTTATGAACTTTTTGGAGTGGTAGTTTGCAACTTATAGTAATAATTCTTG
TTGCAAGTCCTATTTCAATTCTAGGTCTAAGATATTGTGCCTGATGTGGCTCATGCTTTT
TGTTCTCCTCTTTCCTTCACTACTTGGAAAAAGTTAGAATCTTGTGACTGATTACTTGAA
GACCTGGAAAGTGTGAGTTGTTGGAGGAACTATATTGGGGCAAAGTCATTGTAAAAGCTA
TCATGCTAAATGAAGTTTTGTACTTCTCTATTGTGTGTGTTTTGTTCAATAAAGTTTGGG
AAGCTAAAGAAGAGGGATATTTCTCATTTTCCCCTGTTGTTTGTATAGGCCAAGAACAGT
AACATCTTGGTCGTTGTTTATTTTTTGTGTTTGTGCCTTG
>TeaL_162099
CCCTATTGCTCTCCAAATGAAAAAAGTCACAATAACATTCATAGTCCGTCCATCCTTGGG
AGCAACTAAACTGAACATCAATAGTGATTCAAAACTCTAAACTTGCAGCTCTAAAGCCAA
CTCTAATGAGCTAGCAGTGCCAAAAAAAAAAAAAAAACCACAGGCCAAATTATTACATTA
ATGGGTAGGGTCCACTGATTAGAGCTCCATTAGAGCTCATTGTTTAGAGCTGCTGGAACA
TTTTTCAACTGAATATTTGTCAACACATCAAGGACAATTTTCACAATATACAACAAAAAG
AAAAATGAAAATCTCCATACAATAGCAAGCATAGAAGGCTGATACAAGGGCACAATATAT
CAGCATCTGGTTCGATTCTAAAGCTCCGTTAACTGAACAATTCATTCTTACTTACTTTGA
TAAGTCACGAAAACTAGAGGACCAATCAGCAAAGCCTTATAACTATGCAGGAAATATCGT
CCGAGCTATTCCTTGCAAGTGCCTCTTCAGTCAGGTGCTTCGCGGCTGATTTTGCATCCT
TTATGTTCTTGATACAGTCCACTGCCTCTTGATTTGTCATTACCTGCCATACACCATCAC
TTGCCAAGATAATAAACTCTGTATCATCATCTATAATCTCCGATGCGACATCTGGTTCTG
AACTGAGGTGTTCCTTCAAGCTTTTGTCGCCAAATGCTCTAGCTACGGCCAACTGTCCAT
CAACACGAGGAACGTCACCTGGAAATTTTGTTACGAAACCACCTTTGTTCTCAATGGTGG
TCCTCTCCCTGTTGGGCTCGTGATCAACTGATAATTGTTTGGCCACACCATTCTTGCAGA
TAACAGCCCGAGAATCTCCAACATTAGCTACTACCAGCTTCTGGCCATTGATTAATATTG
CTGTAACTGCAGTTGAACCCCCTTTACCAAAATCAACCGCTTTCTCCAAAATAGTAGTAT
CAGTTATACGATAAGCGCTCCTGATTGCACTCTCTGGCTCAGTCCAGAAATCAGGCTCTT
TCAAAATGTTGTCGAACAAATGAGAGCGCAGATAATCAGGAATATCATGGCTCAAATGAC
CATCAAATATTGCAAACAGACCGAGTTCATTGTCATCGACTTGCTTGAACTCTGCAGCAA
CATAATCTTCCATGGGGTGAGCTGATTTTCCCTCAACCAAGTGATAACCATGTGTTATGT
TCTTTGACATTTTACTCTTCCCTTTTCCAGTGTCAGAAGCAGATGAACCTAGCCCAACTT
TTTCCTTCATCTTGTGGAGAATTTCTTTGCCAGTCATGGCTGAAACAGGGCTGTATATCG
AAATGCGCGGCTACCTAGAGAGAGAAAGCAAACGAAGGTTTGGAGACAGAGAGAGAGAGA
GAGAG
>TeaL_162100
TTTTTTTTTTAAGAAAAACAGTACAGAAATTTTATGTGATTGTGCGAGAGAAAAATTCAC
TGTCACACCCACAATCCAAAGAGAATACAAAATTTATGTGGTTTCACACAAATCTTCCTA
TGTCCACGAGCACAAGATAAATCTACTTTAAACAGTAGAGAAATTACATGTATGAGACAA
TCTGGAGCCCCAAAATCATCTCCTGCACCCATTTATCTGAGTCTTGAAGCAATCCTCGCT
TCCTACTCAGCCCATGCCTGTGATCTTCTCCAGTTATGCCAGTGATCTATGGCTACACAC
CACGGGTAGGAGAAGATAAGGACAAAGCAGCAAAAGAATCTGAAGATCCTGTAAAGTGTG
GCGTTTGAGGTAGCAAATCCGTTGAAAGTGAAATTTTAGTTTTTGTGCACATTACCGCTG
GTCCGTTGGATACTGGGCTTGGATCATTGAAGCAATTGTGGAGATAAACCTTGAGATAAA
TTATGAAGGTGTTAATAGCTGCTTCAACACTACAGCTATGAATGTGCATTCTTTTGAGTA
CCTCGAGAGCGTGCTTATAACGCTGGAATTTCATGAGTTGTGTGGAGATGCGACGAAGCT
CGAAAATCGAAACCTTGTGGCCTTCATCGACCCAATTCTGAAGCACAATCGTTGCGCTCC
GTCGTGGGAATACAAGCCCTAAAACCCTATTCTTGAGGTCGTCGTTGCGGTGGCCCTTTT
CGCTCGACGGAGCAGATTCACCGGCGAAATCAATCGGCGAGGCGCGATACGAGATGTGCA
TCCACCAGCTTGCGGTGTGTGAAGTGTTGATGCGTCTGAGATTGTGAAACAGCGAACGTG
TCGCCATGGTTGGCGATAGGAAACTCCAAGGTAATCTTCTGGGACGCAGATTTCAATACT
CTGTTTGGATGCGAGAAAAAACTAGCTCATCGCCATGATTTTGTTTTATAAACAAAATAA
AACATGAATTTTG
>TeaL_162101
GGCGGTTATAGTTCTCACAAAACCCTCACTACCAGCAAAGCCCGGCCCTCTGTCTCTCTG
TGTGGAAATGCCAATAATACAGACCCATCGTTACATCAATGCAAACCCTGCAATCTCTGT
CGCCAAGCTTCGTCTCCATTCAAATCCCACTACTCATCTTCAATCCAACGCATTTCCAAC
TCTCATCAACAGCTTCTTCTCCTCGAGTTCCTCCACGAGCTCGAGCTTTCTTCGCCTCAA
TCACCGCCATGTCAATCGCTGTACACAACGCCGTCGTCGCAGCAATGGTGTAATCAGGGC
AAAGGCGGGTTCTTCTGATTACTATACCACTCTCAATCTCAGCAGAAACGCAAGCTTGCA
GGAGATCAAGACCTCTTACCGCAAACTCGCTCGCAAGTATCATCCAGACATGAACAAGGG
ACCCGGTGCAGAAGAGAAATTCAAAGAGATAAGTGCTGCCTATGAGGTCTTATCAGATGA
TGAGAAAAGATCTTTATATGATCGCTTTGGTGAGGCAGGTTTACGAGGAGAATATGAAGG
GCCAGGTGCTAGTTCACAGGGGGTGGACCCTTTTGATATCTTTGATACATTTTTTGGTGG
GTCAAATGGGCTTTTCGGAGGAAGGGGTGAACCGGAAGACACTTACTTCAATTTGAGAAA
CAGGGGCAGCCAAGATCTTGACATGCGATATGACCTGTTTTTGAGCTTTGAAGAATCAAT
ATTTGGAGGACAGAAGGAGATTGAAGTTTCTTGTTTGGAGACATGTGATAACTGCAGTGG
TACGGGTGCCAAATCTAGTGGTTGCATAAAATTGTGTAGCGAGTGTCGAGGTAGAGGAGG
GGTGATTAAAACTCAGAAAACACCATTTGGAATAATGTCTCAGGTATCTACATGTTCGAA
GTGTGGTGGCAATGGCAAGATAATCACTGATTATTGCCAAAGTTGTGGCGGCAGTGGTAG
AGTCAAGTTGAAGCGAAGTATTAAAGTGGTTATCCCACCTGGTGTTAGTGATGGAGCCAC
AATGCAAGTTCGAGGAGAAGGGAACTTTGATAAGAAAAGGGGCATGGCTGGTGATCTCTA
TTTAGTCCTCCATGTTGATGAAAAACATGGTATTCAGAGAGATGGTCTCAATCTTTACTC
AAAGGTTAATCTTGATTATACAGAGGCAATACTAGGGACTGTTATGAAGGTGGAAACTGT
TGAGGGTTTGAGAGATCTTCAGATTCCTTCTGGGATTCAACCGGGAGATACATTAAAAAT
GTCACACATGGGAGTTCCAGATATTAATAAACCTTCTAGGCGAGGTGATCATCACTTTAT
AGTGAGTGTTCAGATCCCAAAAGATATCAGTGATGAGGAACGTGCACTAGTTGAAAAGTT
GGCTTCGCTCAGGGCATCGCGCAATTGCCATTCTGTTCCATCCATGGGGACACCAAAAGG
TGACTTTGACGATCAAAAACTAAAGGATGCTTTAAGCCATGGAAGCAAACGTGTTGCATC
TTTGTGGAACTCATTCAAGGACTTCTTAGGTCGAAGGCAATCTGGGAATGGATTTGCATC
TGTTAGTGTAGAAACGTCAATGTTGAGGTGTATCAAGCCAAGTTCTGCATTCATGATCTC
CATCTCTATTGTTTTTATGACAACATGTATCTTTACCTTGGTGAGAAAACTTGGTTACTG
TACATCACTGCAACCGAAACGACGGAAAAAATGATGTCATCATCCTTGTAAAACTATACT
ATACTACACAAGAACATCATTAAAGGCTGTACGGCTCCGTCTTTTGTTGGAGGAAAATTT
ATGTGATTGAGAGATACATACATGATCTTCTGTGTCTTTCTTATTTTCTTGTCAAAATGT
GGTGAATGAAAG
>TeaL_162102
GTGTGAAGTACAACCGTTTGGAGGTTTTGAAGACTTTGGTTGATGAATTGCTGATCCCAA
ACGGCATCGCGTTTTTGAACTCTGCAGGCGAAGATGGTAACACCCTCTTGCATCTTGCTG
CGATTGCGATTCTTCGAGGCGTCGATCGATAGCGATGGAGATCTAGGGTTTTAGAAACAC
ACAAATCGGAGGAAATGAGTGCTTGTGCGCTTAGACAGAGAGAGAGAGAGAG
>TeaL_162103
GAAAATCAGCAATCCAGTTTATTAAATCTCCTCCAGACATTCATGGGGAGCTCACAAAAC
GGAATTCATTCTCTGGAGACACGTGTGCACGGGTTGGAGCTGGCTTTGGATGAGATCTCA
CATGACTTGGCTATGTCAACCGCGAGGTTGTCAAATGTGGAATCCGAAGGAACCACTTGT
TGCAAATTACCCGGTGCTGAATTTTTTAGTCCAAAGTTCTGGAGGAGAACAGAGCCTCGA
CATTCAACCTCAGGGTTCTCTTCTTCCAGAGGCACTGAACCAATGATTGCCGTGCGTAAC
ATAGCCAATACGAATGGCAATTCTGAAACATTTAAGATGGATAACAGAAGGTTTCGGCTG
CAAGGCAGTGATCAGTTTATTGTGAATCCTTTGTCCGCGATTCCCAGTGACTCCTGCGGG
ATGTCAGAGGTTTCCTCAAACAGAGTCTCAAAGAATATTCGTGATGCCAAATGACATGTT
AGCACATCACTGGCTGATGTTATCAGCAGATGAGCTGCTGAGATCAAATGAAATTTGAGT
CTTGATACTAGTTTAGCTGTGTGGCGCTGGAGATATGATCTATTATTTGGAATATGAGCT
TGATTATACAGTACACAACCAAATCAATTGTAGCTGTTATTATCTACTAAAGTAATTGTG
CCGAGCCAATTCATTCAGTAACCCGTCTAGAGTTCGATTCAGATCTCTTTTCAGATTTTC
AATTTAAAAGTGAGCACTGCAAGAAGTGAAGGAAGGTCATTACAATTTATAATGTTCCAC
AGTCTTGATGTATTGTCTTGTATAGAGAAGATGTGTTTGGTACAACTTTGGAAATATGAT
TCTACCATTTAGTTTGAATGCAGCGTTTGTTTACAGTTTTTAAAACACATTCACACCCGC
GTTAGAAAATTTGTGTACCCGTATGTCCGGC
>TeaL_162104
CTCAAAGAACATCATCAAACACAAAACAACATATATATGTTTACAAAACCTTTCTCTATC
TTCAACCTTCTTTACTCTTTCCCTCCCTCACTTTTCTCCCACCATCATGCTCCTCCTCTT
TCTCCTCCTCCCCTTCCTCCTCTCTTCCCATCCACACATGGTGGATTCCGCCCACTGCAC
CACCACCGCCGCCGCCAAAACCTTCCAAAAATGCATGACATTACCTTCCCAACAAGCCTC
CATAGCATGGACCTTCCACCCCCACAATGCCACCCTCGACCTAGTCTTTTTCGGCACCTT
CATATCGCCCTCCGGTTGGGTTGCATGGGGCATAAACCCTAGCTCAGCTGAAATGACCGG
AACACGTGCCCTAATCGCCTTCCCGGACCCCAACTCCGGTCAACTAGTCCTACTACCCTA
CATTCTAGACCCTACTGTGAAGCTCCAGCGGGGCCCACTCCTCTCGCGCCCCCTTGACAT
CCACCTCCACTCTTCCTCTGCCACCCTGTACGGTGGCAAGTTAGCGACCGTACACGACGG
TGCCTCTATCCAAATCTATGCCACACTAAAACTAGTACCAAACAAGACCAAAATCCATCA
TGTTTGGAACCGTGGACTCTACGTCCAGGGTTACTCACCTACCATTCATCCAACCACCAT
TAATGACTTGTCCTCTATTGCAACAATCGATCTACTGTCCGGCTCTCAATCAAAAGAAAA
CAATAATATTCAGACATTAAAAGTCGCTCATGGCATCATCAATGGCGTCTCATGGGGAAT
TTTACTACCCATTGGAGCAGTCACAGCACGGTACCTTCGACACTTTCAAACCCTAGGGCC
TGCATGGTTCTATGCTCATGCTGGTGTCCAACTCATGGCATTTTTCTTAGGAACTGTAGG
GTTTGCAATCGGAATTCACCTCGGGGAGCTTTCTCCAGGGAGGGTTTATGGGCTGCACCG
GAAGCTTGGGTTTGCAGCATTTTGCTTGGGGAGTTTGCAGACACTGGCATTGCTGTTTAG
GCCTAAAACTACAAATAAGTTCAGGAAGTATTGGAAATCATACCACCATTTTGTTGGATA
TGCTTGTGTGGTGATTGGGGTTGTGAATGTTTTTCAGGGCTTTGAAGTGATGGGAGAGGG
AAGATCTTATGCAAAGTTGGGGTATTGTTTGAGTCTGTCTACTTTGATTGGTGTGTGTGT
CGCAATGGAAGTGAATGCTTGGGTGGTTTTTTGCAGGAAAGCTAAGGAAGAGAAGTTGAG
GAGAGAAGGGCTGATTGGGGGGTCTGAAAAAGCAAGTGGGTCAAGCCATAGTTGAGTGAT
TTGTAGAGAAATTATAATTTTTTTACGTGCATAGAATCTGATCAGAAAATTAAACATAAC
CCCATCAATGGAGGTGGGACTTGCACATTTAGTAAGACCCGCCTTATGTTAGAGTGTTAT
GTTTAATTTTATCTTTGCTGCACTTACAATTTTTTTTTTTTTTTCAAAAATTTTGAGAAC
GTGTTGAAAGTGAAGTGAAGTTTCTGATCCAAAAAAGTGAAGTTCAGTTCGGTAGATGAT
TAAGATGGTGTGTTAAGGAGGCTAATATTCCTTTCAAGTGTATGATAAAAC
>TeaL_162105
CCCAAATGGAGATGAATTTGAAGGGTGGCTTGGAGGAGCGAATCCTCCATATTTGAAGAT
ATAGAGGATGGGTTGGAGATGCTCTGATCATCGTCTTCTCTCTCCCCAATTCGCTCCAAA
ATCCATTGCCCAGAGACTCTCTCCCCCAACTTTGCTCTGAAATTTCTCTCTCCAACAACA
TGTATGGAGGTCGCAACACTTCCAGTGATCGCCAGGTAATCACCTTGAAGATTCTGGTAG
ACAAGACCAGAAACCGAGTCATCTTCGCCGAGTCCGACTTCGAGTTCATCGACTCGCTCC
TCTCGTTCTTGACACTACCACTAGGGAAAGTGGTTCGATTGCTCAGCTCCGAATCGGCCG
CGATCGGCTCCGTAACCCGAATCTACGGCAGCGTGTCGTCTCTTGAATCTCGCAATCTGC
GAAATGATCAATATAAGGATTTGTTGCTTGATCCGAAAAACGCATCGGAGTCCGAATGCA
ATCGATTGAAGCTCCATGCCTGCTCGCTGGGGCGTGGAATTTGGTACACGCGCGAAGAAG
ACGGTGGAGTGTTTTTGAAGGGAGGAGCTGCTAGGTTTATGATTACTGATGATTTGCAGG
TGATTCCTGGTTCTACTGCTGCTTGCATTTCGCTTTTCCGTAAGCTTGGGATCAAGGATG
GAAATGAGGTTGAGGAGAGGACTGTTGAAATTGGAGCAAAGGAGGTACTGCTTCTGCTGA
AGTTTGCATTGCTCTCCAAGTCACCCTTGACAGCGGTGATACTGCCAAACCAAGGCAGCA
GCATAAAAGATACTGTAAAATTCCAGCAGAAGAAAAGAGCTCAATCGGACAAAAAGTCTA
GAGCTGCTAACTCAAATAATATGAACTTGAAACTTCTAGTCAGCAAATCTAAGAAAACAA
TTTTGTATGCGGAAGCTGGAGTGGATGTGGTGGAATTTTTATTCAGCTTCCTCACTTTTC
CTATTGGGTCTGTAATAAAGCTTCTCAGTAAGAATTCTGGCTTTGGGTGCATGGATAACT
TGTACAAGAGTGCTGAAGTTTTGAGTGCTGGAAGTTACATTAAGTCAGAAGAGTGCAAGA
AAATTGTCTGTCCAAAGTTAGTTCTATTTTCCAAGTTTGAGAAGCAGCTACTTCAGATAG
AAGAAGCCTTTTATCCACAGTACAAGTTTAATTTTGACAGTGGGTCATGGTTAGAGACCG
ATGCAAAAGCTGAATCAAAGAGCTCTCCCGCAGAACCTTTGGAAGAGGGAGGTCGTTTTC
CTGTCGTTATGGCTCCCACTGGAGAAATCAATGCTGGGAAAGGATACATGAAGGGGCCTG
CAACATTCATGATTACAGATAACTTGTATGTGACACCACTTTCCCCTATCATGAGTGTAG
CACTTCTCAACCAATTGAATGTGCCAATCAACGATGTTGTGGAGCGTGTGGTGACCATGG
GCATTGACGAGGCCCTGAATCTGCTAAATGCTTCTTTAATCTCAAAAACAGTTCTGAGTG
ATGTCTTTAACCAGAGGGAGCCACATCCAGAGGTAATGCTAAAAGTTTAGGAAGTTTTCT
GTAAATGCAATGTGTGTATCGTTGTTTGTATATATATCTTTGTAAATGTAATGCGTGCGT
GTTTATGTGCCTCTTGTGTTCAATATCCTTGTGTGGTGGTGAGAATGTCTTCTGTTATTT
ATCTTGTTGTGTATATATCAGCCTGCATTTTTATTGTGTAATATTGACTTAAAGCTATTG
ATGAAGTGATGAAGTTGGGTGGTACACAATCACAGTGCTGAAATTATGCTGGAGATTTGC
TGAAAAAAAA
>TeaL_162106
GCAATGGCTCTCAATCAAATGGTTTCAGAGGGATTGATAGAAGAAGAGAAGATGGATTCA
TTCAACATCCCACAATACACTCCATCCCCTGCTGAGGTAAAATCTGAGGTTCAGAAAGAA
GGCTCTTTCACCATTGATCGCCTTGAGGTTTCTAGAGTCGACTGGAATGCCTGCAAAGCC
AAATTATGCCCATCATCAACCGACCAGGAGTTTAAGGAAGATGGGTACGATGTTGCAAAG
TGCATGAGAGCTGTGGCTGAGTCATTGCTTGTTAGTCATTTCGGTGTAGAAATCATCGAT
GAGGTGTTTGAAAGATACAAGAAGATAGTCGCAGATCGCATGGCCAAAGAGAGGACTGAG
TTCTTCAATGTCACTGTTTCCATGACTAGAAACTAGTTGTGGGATTGTTTGAAATACTCC
TCGTCAATCATGGGATGGGATAGATATAATAATTGGGAAAATTATGCAAATAATCTCTTA
GTCCTTATAGTTTCAATTTACTCGATTTTGTCCCTTAATTTAACGGATTGTGTCATTTTA
GTCCAATAAATAACGGTTGTTAAGTTCATTTAACTGAAAGTCAAACAATGTATCAATTTA
GTCCCCATATTTTTCACAATGTGGCAATTTGGTCTCTGTATTTTCTACAAAGTGTCAATT
TAGTCCCTGTCAAAATCGAGAAAATTGAAACTACTGAGACCAAATTGGCACATCGTGTAA
AATACAGCGACCAAATTAACACATTATTTGACCTTCTGTTAAATTAACTTAACAACCGTT
ATTTATTAGATTAAAATGATACAATCCTCTAAATTAAAGGACAAAATCGAGCAAATTAAA
ATTATAGGGATCAAATTGACACATCATGTAAACTACATAACTCATCCATAATAATTTTCT
TGTATTGTAGTTTGTTCAATATGGTGTGATGTGGTTTGGTTTTTAGTTGTGTTTCTTTGT
CATCCTGTTACAATGTTTGAGCTTGAAGCCAGTGTTGTAATATCAATTACCCAAGAAGAA
TAAAAAGAAGC
>TeaL_162107
GAGAGAGAGAGAGAGAGATGGAAGTGATTCAAGTACTTCACATGAATGGAGGAATTGGAG
AAACAAGTTATGCAAGCAACTCATTAGTTCAGAAAAAGGTACTATCATTGACAAAACCGA
TAACAAAGGAAGCCATAGTGGATCTCTACTGCAGCACCAACCCTATGACTCTATGCATTG
CAGACTTGGGTTGCTCTTCTGGACCAAACACTTTCTTAGTGGTCTCCGAACTTATGGAGA
CAGTCCACAATACTTGCCAAAAATTGGGGCATCAAACCCCTGAATTTCAAGTGTACTTGA
ATGACCTCCCAGGGAATGATTTTAACACTATTTTCAAGTGCTTGCCAAGCTTCCATGAGA
AGATGAGGAATCAAATGGGGCTAGGGCTTGGGCCATGTTTTGTCACCGGAGTCCCCGGTT
CATTCTATGCTAGGCTTTTTCCCACCAAAAGTCTGCATTTTGTCCACTCTTCTTACAGTC
TCATGTGGCTCTCTCAGGTACCAGATGGGCTAGAGAATAATAACAAAGGAAACATTTACA
TGGCAATTAGTAGCCCAAAAGAGGTGCTTAAAGCTTACTATCATCAATTTCAAATAGATT
TCTCAGAGTTTCTGAAGTGTCGTTCAGAGGAATTGGTGAGCGGAGGACGTATGGTTTTAA
CCATTTTGGGGAGGGAAAGTGATGATCCTTCAAGCAAAGAGTGTTGTTACATTTGGGAGC
TTCTAGCAATGGCTCTCAATCAAATGGTTTCAGAGGGATTGATAGAAGAAGAGAAGATGG
ATTCATTCAACATCCCACAATACACTCCATCCCCTGCTGAGGTAAAATCTGAGGTTCAGA
AAGAAGGCTCTTTCACCATTGATCGCCTTGAGGTTTCTAGAGTCGACTGGAATGCCTGCA
AAGCCAAATTATGCCCATCATCAACCGACCAGGAGTTTAAGGAAGATGGGTACGATGTTG
CAAAGTGCATGAGAGCTGTGGCTGAGTCATTGCTTGTTAGTCATTTCGGTGTAGAAATCA
TCGATGAGGTGTTTGAAAGATACAAGAAGATAGTCGCAGATCGCATGGCCAAAGAGAGGA
CTGAGTTCTTCAATGTCACTGTTTCCATGACTAGAAACTAGTTGTGGGATTGTTTGAAAT
ACTCCTCGTCAATCATGGGATGGGATAGATATAATAATTGGGAAAATTATGCAAATAATC
TCTATAGTTTACACGATGGGTTAATTTAGTCCTTATAGATTCAATTTACTTGATTTTGTC
CCTTAATTTAATGGATTGTGTCATTTTAGTCCAATAAATAATGGTTGTTAAGTTCATTTA
ACGGAAAGTCAAACAATGTATTAATTTAGTCCCTATATTTTTCACAATGTGGCAATTTGG
TCTCTGTATTTTCTACAAAGTGTCAATTTAGTCCCTGTCAAAATCGAGAAAATTGAAACT
ACTGAGACCAAATTGGCACATCGTGTAAAATACAGCGACCAAATTAACACATTATTTGAC
CTTCTGTTAAATTAACTTAACAACCGTTATTTATTAGACTAAAATGATACAATCTGCTAA
ATTAAAGGACAAAATCGAGCAAATTAAAATTATAGGGATCAAATTGACACATCATGTAAA
CTACATAACTCATCCATAATAATTTTCTTGTATTGTAGTTTGTTCAATATGGTGTGATGT
GGTTTGGTTTTTAGTTGTGTTTCTTTGTCATCCTGTTACAATGTTTGAGCTTGAAGCCAG
TGTTGTAATATCAATTACCCAAGAAGAATAAAAAGAAGC
>TeaL_162108
CGGAAGTGGTGATAGGGAGGGAGAGAGGGAGCAGTAGTAATAGTAGTGGGTATAGGGATG
GAGGGAGTGTGGTCGGAAGAGCTGAGAAAAACATTCAGGAGCGGAAGAACAAGAAGCGTT
GAATGGAGGAAATCACAGCTGAGAGCCATTCTCAAGATGCTTGAAGATCACCAAAACCAC
ATCTTCAATGCCCTTCTTCAAGATCTCTCCAAACACCCCATCGAAGTTTACCGCGATGAA
ATTGGTGTTGTGAAAAAATCAGCAAACTATTCTCTGAGCAATGTTGAGAAATGGATGGCC
CCGAAGAAGGGTCAAATACCATTACTTTTCTTCCCATCGAGAGGAGAAGTGTTGCCAGAA
CCACTTGGTGTAGTACTTATTTTGGTGCCTTGGAACTTCCCTATCTCACTGGCATTGGAT
CCAGTGATTGGGGCAATATCTGCCGGAAACACAATTGTCCTAAAACCGTCAGAGCTAGCC
CCAGCATGTTCTGCTTTTCTTGCTAGCACCATCCCTCTTTACCTGGACCACACAGCCATC
AAAGTCATTGAAGGCGGAACGGACATCGCCGAACAACTGCTGCAGCAGAGATGGGACAAG
ATATTTTTCACAGGGAGTCCACGAGTAGGACGGATTGTAATGTCTGAAGCTGCAAAGCAT
TTAACACCAGTTACTCTAGAGCTGGGCGGAAAATGCCCTGCCATTCTCGACTCCCTCTCT
GACCCTTCAGATATCGAGGTGGCTGCCAAGAGAATAGCTGGAGGGAAGTGGGGGCCGTGC
AGTGGACAAGCTTGTATAGCAGTAGATTATGTGCTTGTGGAACACGAGTTTGCATCTATG
CTGATTGAATCCCTGAAGAAGACTATCAGTAAATTTTACGGCGGAAGCCTGGAAAACTTG
AAGAACCTCTCGAGAATTGTGAACAAGCACCACTTTGATAGACTACGCAACATTCTCAAA
GACCCTACCGTTGCAGCCTCCATTGTTTATGGTGGTTCACTAGATGAAAAGAACTTGATC
ATCGAGCCAACAATCTTGGTAAATCCTCCGCTGGATGCTGAGATCATGACTGAAGAAATA
TTCGGCCCATTGCTTCCAATTATCACATTGACTAATATTCAACAAAGCATCGAGTTCATA
AATTCAAAGCCAAAGCCTCTTGCCTTGTATGCATTCACCAAAAACGAGACATTCAAGAAG
CAGATTTTAACAGAAACATCATCAGGGAGCGTGACTTTCAATGACGTCATGCCTCAATTT
TTATGTGACACATTACCATTTGGAGGCGTTGGGCAGAGTGGGTTTGGGAGGTACCATGGG
AAGTACTCTTTTGACACGTTTAGTCACGAAAAGGCAGTTCTGCATAGAAGCTACTTCCTT
GAACTGGAGCCGAGGTATCCGCCATGGAATGACTTCAAGATGGAGTTCATCAGATTGGCT
TACAAATTTGATTACTTGGGACTTCTCCTACTCTTGTTGGGCTTCCAGCTGAGAAGAACA
TTCACATCAAACCACTTGGACTAAAAAGAACAGCAACAGAATATGCAGTTTGTCTCTGTG
CCAAACATGTTTTTTGGGTACTAAACTACAAGGCCTGTCTATCCAGGATAATACTGTGGG
TCACATGCTTAGATTTCTATCTAAAAATAATATTTGCTAAAAACCATTAGATAGTTTAAA
TATCACACATATTGCTATACAACAGATTGCCCCTGCCTGGGTGATTGGGGTGTTGATCCG
CCTCCTCACCGGTGCCTCCTCACCGGTGGATATATTGTCTGGTAATGTATGCTAATAATC
CATGTACTATTTAGTGCATTTGGTTTGAGTTTTCT
>TeaL_162109
ATTCGAACCTTGGGATAATCCACCGCCGCCCTCTCTTTGATAACCAGATTCATCATCCCC
AAATGCTGGGGGTGGCTCGTGTGCCACTGCCTCTTGATTTTCCTCAGGACGAGCCCATAT
ATGTTAATGCGAAACAATACCATGCAATTCTCAGGCGAAGACAATACCGTGCCAAGCTTG
AAGCTCAAAACAAAGTCTCAAAAGCTCGAAAGGACTTGAAGTAGTGAAATGTTGAGATTC
CACAAATTTTCCAGTCAGAAAGGCATGAACAAGATCTCTTAGCTGAGATAGTTTCGGAGG
AGCAACGTGGTAGGGAACTGTCTAAAATTGTGACAGAATTGCTTCCTAATCCAAAGAGCT
CTACAATTGTGGATAAACCATCCCGGGCCTGAAAGAGGAGTAATGACGGAAAGAAGGTGT
CTAAACGATTGACTGAAGAAGCAGAGAAATATTTTGAGGACTTCATTTCAAATGTTGAA
>TeaL_162110
TACATACATACATACATATATATGCATAGATTTACTAGAGAGAGAAAAACATGGTTCTAG
ACAGAAGAATACAGCAAGACTCAGGGGTTTGAAGAAAGGAGACATGCCCAATTCCATCCC
AACATTTTCCACTCCTTATCCAATCCCAAAGGTAAGTTAAACACTGTTGGGGGTTTCCTT
ATAGCCATTTACTATCCAGAAGAATGCAGGGTTTTCGTAAGAAAGATTCTGATTTAAGCT
CTGCCCAGTCAACGGTTCCACGTGTTGGTCATTGTGCATCTTGGTGGACTTCCACTGCAT
CACAAATTCAAGAGTCTTCTCTATCCAAAAATTTAGGCTTGAAAATGTCAACTCCAAATC
AACATGGCCACAATGTGAAGCAAATGGGATTTCAATTTCAAGACCAAGACTCATCCTCAA
CTCAATCAACTGGTCAATCTTATAATGAGGTAGCCAGTGTAGGAGAAAGTAATCCTTGTG
GAAAAAGCATAATGTCAATGCAATCGGGATATAATGGAACACATGGGAAGCCTGACGTGG
GTCAAATTAAGTCAGCTTTATTGAATGGCACTCAGGACTGTGTTCTACCTCCTTCACAAG
TTGATTATAGACAACCATTTACTTGCATTCCACTTCCGTATGCAGAACCATACTATGGTG
GGCTACTGGCTACTTATGGGCCACAGGCTAT
>TeaL_162111
TACATACATACATACATATATATGCATAGATTTACTAGAGAGAGAAAAACATGGTTCTAG
ACAGAAGAATACAGCAAGACTCAGGGGTTTGAAGAAAGGAGACATGCCCAATTCCATCCC
AACATTTTCCACTCCTTATCCAATCCCAAAGAAGAATGCAGGGTTTTCGTAAGAAAGATT
CTGATTTAAGCTCTGCCCAGTCAACGGTTCCACGTGTTGGTCATTGTGCATCTTGGTGGA
CTTCCACTGCATCACAAATTCAAGAGTCTTCTCTATCCAAAAATTTAGGCTTGAAAATGT
CAACTCCAAATCAACATGGCCACAATGTGAAGCAAATGGGATTTCAATTTCAAGACCAAG
ACTCATCCTCAACTCAATCAACTGGTCAATCTTATAATGAGGTAGCCAGTGTAGGAGAAA
GTAATCCTTGTGGAAAAAGCATAATGTCAATGCAATCGGGATATAATGGAACACATGGGA
AGCCTGACGTGGGTCAAATTAAGTCAGCTTTATTGAATGGCACTCAGGACTGTGTTCTAC
CTCCTTCACAAGTTGATTATAGACAACCATTTACTTGCATTCCACTTCCGTATGCAGAAC
CATACTATGGTGGGCTACTGGCTACTTATGGGCCACAGGCTATGATTCATCATCCCCAAA
TGCTGGGGGTGGCTCGTGTGCCACTGCCTCTTGATTTTCCTCAGGACGAGCCCATATATG
TTAATGCAAAACAATTCCATGCAATTCTCAGGCGAAGACAATACCGTGCCAAGCTTGAAG
CTCAAAACAAAGTCTCAAAAGCTCGAAAGCCGTATCTGCACGAGTCTCGCCATCTACACG
CGTTAAAGAGGGCAAGAGGATCTGGTGGACGATTTCTCAACACACAGAAACTCCAGGAAT
GCAAGCTCAATGGCATGACCAATGGGAAAGACAACTCCGGCTCGGTTCAGTTTCATTTGA
CCGCTAACATGTCGGAATCTGAAGTTCACCACCCTGAAAATTACAAAGAGGGTCCTTCGA
CAACGTCTTGTTCTGACGTCACTAGTGCCTCCAACAGTGATGGTATGTTTCAGCATCAAG
AATTTCGGTTCTCCCTCTACCCTAATTGCATTGGTGGGGCCGTGCAAAGTGGCGAGAACC
TGCACTCTCTCTCAGTTCATCGGTGAGAGATGAGACCAACGGCGTTTGAATCAGCAAATC
CGTGTTCCGGTAATGCTGATGAAATGGGGAAGTCATCCTTGGCTCAGTTTGATAGGTTAT
GTTTGTGTTGCTTCTTGACTTAAAACTTGTCGATAACATGGGATGTGGAGGTTTTGCTAT
GTCATAATTGCGATTTGGAAAAACAAACATGCTTTAATTAGGTTATGGGTGATTTGAACA
AGTGAAGAACACTATAGCTTTAATTCCTGGTTGTAAGGTGTGTTTTAAGTGTTTGCCAAG
ACTATTTGCTTTGGTTATTATGAGGATTTGTGATTTGCTCTGGCAAATAAACTAGGATTT
TATGATTTTGTTAACACAGTGCAGCTCCAATTGCATTTGCAGAGATCAAACCCGG
>TeaL_162112
TTTTTTTGTAGTAAACATCTCTCACCATTATGCTGTATGATGCTCTTGTTGTCAGATGTT
ATTTTATAATAATTTTTGAGTTTACATGAGAAAGATCTAAATCAAAGATTTCAAAGATAA
AAAAAGGTCATGAGACCACCTAATCAGAAACTATTAAGCAATGAACCATATGCTAACAAA
ATCCCACACTATCCAATTATTACAAATTAAACATGTCACGAAGAACTACCACACTAATAT
TAGTAACCACTGTCCAGCAGAAATTGATCACACCAGCAGCCCAAAACAACCAAATCAGCA
AAACAACCGGCAATTATCAAACACAATTAACCAGCAGGAGTTTTCTGAATTAGCTAACCT
TCCGATGCAAGAACATTCTTCAAGACAATCATCTCCCCATCAATCAAGCAAGATCAACTA
ATTCTCCTCTAACCCTCACTATGAATCTTTAACATCTTCAAAAAAAGAATTTGGTATCTC
CTGAGGAGAGGACAATGTCGAGACGCATTTGAACTTATGTTGCTTGTATTTATCTCTTGC
TGCAACCAAAGAACCTCCCCTTTTACTTAATTGCAAATCATGTATGATAAGAACACATTC
CTTTAGGTCAGCAGGTTTGTAGCTAGAGAAATGTTGCAGGGCCAAACTCCAAGGATGCAA
CTTTGGTTGGATTGTAAACCGTGAAAGAAATACTACAGATGCAGCCACCAAAGAAGGCAA
GAATTTCACACAGCCATACTCCAACAAGCTTAACTCTGCTAGGTAATAACCCAAGAACTC
CAACTCCAAATTTGGAATTTTGTAATCTTCTTGAGCAACAGCAGTGAATTTTCTTAAAAA
TGTCTTAATTGTGGGACTGCCCACTTCAAACTTGAGATGTTTGAGTATGTCAGCCTCCAT
TTTTACCACCTCTATCTTTGTGTATGTGTTGTCGGTTATGTAACAAAATTCATCCACATT
TGGAGGGTTGATCTCCTCGTACTTTGATGCGATGAGCATTGAAGAAACACCAAGCAACTG
GAGTTTCTGCCTGTTGAGAGCATTCATTGACAAAAATCTATCCATGTGAGAGATAGATAG
ATGCAGAGTATCAGAGAGAAGCTTGTATTCCTCTGCAACCTCCACCAACCAATCCACCAA
AATTGCCCTCATGTTAGGGCTCACATCCTTCTGGACCTTCTCAATGTAATCTGGCAATGG
TCTCCTCTTCGCCTCCTTCTCCATGTTGTGAAGATACTCGTATATCTCAGATACATAAGC
ACCACATAATTGGGGATCCTCCGATTCAACGTCCTGATACTCGTATATCTCAGATACATA
AGCACCACATAATTGGGGATCCTCCGATTCAACGTCCTGATACTCGTATATCTCAGATAC
ATCAGCACCACAGATTTGGGGATCTTCCGATTTCGAATCAATGTCCTTCGTCGTAGTCGT
CGATGTGGTCACTGCCTTCTTGACCTTCTTCGCAGCCCTGGATTTCGGCTTCTTCGGCTC
CGAACCCAGATCCCTCGTCGCCGGCTCATTCGACAAGTTCGTAAGCTCACCCAGAATGAC
TCGCTTCTTGGTTGGAGGTTGATGATGTTTGTGAGACTTCGATCCGGCCATTCCTTCGGC
GGCCCTCTTCTTCGCCAATCGCGTGACTCGTACGCAGTTCTCTTGATCCGCCATTGCTAT
CTCTCAGTCTC
>TeaL_162113
AGGACTTGTATAGCAGAGCCGATCAGGTCTTGAAGCACAATGGGGGAGCTTGTCAAGAAC
ACTAATCATCAGGAAGCAACCGGAGAGTTTTGAGTTTGGAATTCACAACAGTCAATTCAA
ATCTTCAGACACTGCCAAGACGAAAACACTTTTGGGATCTCCTGTACAGACTCATCTGGC
ATTCTCTGAATTAAAAAATTGACGACATTTGATATTCCAAACTCCTCACCAAAAGCTGGT
GGCAGAAGCTTGTTGGATTTTAACTGAAACTATAAGTGCAAATAATGCCTCAAATTTCTG
CAGGTTTCTTCATCTCTTAGTTTTGTCAGCGCCGTCCTCTCTATCTTCCTTATCCACTCT
TTGCTCACGCAAAAACGTCTCCCGATTTCCTCAAGCGACCTGCGCTGGTGATCACCGAGG
CCAAATCTTAGGATCAACACTTGCCTCTCTCTCAGACCCAGGCCATTCAGAAGACCATGT
ATCTCTTTTATCATGTGTTGCCTCATGACAGCTTCTTCGGGGCTCTTTATTGATTTATCT
GCTGTAAGCTCCATAAACTTAACACTGAAATCCCCCACTTTCTGATCAATTGAACCCACG
ACTCTCAAGCATTTGCTTGCCAAAGTAATTTTCGCCAAGGATAGTCCTGTGAACTTCGCA
ATTTCATCATCACCAGGGTATTTCCCCTGGCTTGTGCTTAGGGCCTTTCGAGCTTTGTGT
ATCTGATTTATTGCCTTGTTTAATGTGAAAGGAATTCGAATCCCTCTGGCATGCTGTGCG
ACCAGCGTTGAGATTGATTTCCTTATCCAGTACTGAACATAAGTTGAGAATTTGTATCCC
CTAGTGTGGTCAAACCTTACTGCGCCTTGCATGACACCAAAATTCCCAGCCTGAATTAAG
TCTTCAAAGGCCACTCCAATTCCCCTGTAATTTCTTGCAAGGTATACAACTAAGGAGTGT
GAGCTTTTCAGAAGCTCATCCTTACAATACCAACCAAAATGTAAATGCTGCTTCAATACC
TTCTCCTCAACTCCAGCGGCTTCTGCCCATCTACTCAAGCTAGCTACTTGCCCAGTTTCT
TCTTCCAATACTGTTCTGATTCCTTCCAAATATTCGACCAACTTAACCCCTCTTGCCATT
TCAGCCTCGTTCTTTGCAACTTTTAGTCTTCTACTTCTAGAGTTTGATAGTCTTTTTACA
GAAGATAAAGCAGATTTCTTCTGGTCCTTTTGGGTGCCTTTTGATGGAAATGCCAGTCCG
GAAACCTTTTCTGATGCTCTTTTTCTTCTTGATTTTCTTTCTTCCTTCTTTCTAGAGGGA
ATGACAATTTTCCCTGAGTGAACATCCGCCGTGTCATTCTTCTGGAGCTCTCCAATAAGC
ACATCTGAATCAGCAAATGTTGATTCCAACATATCAAGATTTTGCAATAATAAACCAAAT
TGTGACGCCCTGCTTGCTTGTAAGCTTGCAAGGAATGTCAGCTTATCATCTCCCATGGGC
ATTGTTATGTTATCGTCAAGCGTGTTATTTAAGCCATCGTGGGACCTCTTGCCAATATTC
ATCTTTATGTCTTCCATTTCTGAGTAATCATTTTCTAAGGTTTGAGGAGCAGTTGAACAT
CTATGTGCTTTCAAAGGACCATTATATGAAGCCTCACTCTGACAGGAAATAACAAAAGCA
AAAGTCACCCTTGCTGAGTCATATGAAGTCTCCTTGCTTCTAGATGAGAATGAGGAAGGA
CAATAGGATGAAGTGGTTAGGTGGTAAGGGGACTGAACTGGAGAACCCCATTTGACATTT
AGCTTCAAACCCATTACCCAATGAATAAGGAATTGAAGAGTGGCCTTCAAATCAAATGTT
CATGAATCATAAGGAGGTTTAG
>TeaL_162114
CTGAGGCTGAGGCTGCCCGAGTTTAGGCTTTGCTTTATCTGAAGGATTGAGCACCAATGC
TTTAGGCATGGCTGGTGTCATGGGAATTAATTGCCGAGATTGTTTAATAGCCCGTTCTTC
CAGCCTCTGAGTTCCAGCAGATAACTGTGGACTGATAGTATGAGCACGAGAAGGGGCCTG
GACCAAAGTTTCAGCCATATTGAGTCCAGTCATCATACTTGTAGCCAAGGAAGCTGAAGT
TGGGGGAATGGTTTGTTGAATAGACCCAGCAGTGCCGTTGCTTCCAACTAAGACAGGCAC
CTCTGCCAGGGCTGAGGTCCACCTATCACCACCAATCACAGCCGAAGTACCTATTGGCAA
GCTTTGGATAGCAGTGCTCAACCCAGGAGAAGAGACTCTTCCCATTTCAGGAGCTGCTTG
TCTTTCTTCTGCCCCCAGAGATGGGAAGTCCCTTTCAAATGCAGCCTTGTGCACACTGCC
AACAGCGCTGCCCCCAGCAAGAAGACCATTGCTGTTGGTGGTGTTGTTTTTGTTTGCACT
GCTTGAGTCAGCTGTTACTTTTCTGGGCCAAGCTTCACCTCGTTTCCCAGTAATCATCGA
TTGTGATCGCCTCATATCCTTCTCAAACCTACTTGGAAAAATCTGCTCTAAAGTTTCATA
ACATTCACGGCGCCTATGGTCACCCAAAATGGACTTCTCTTTATCACGAGAGTCATACAC
ATCCTTCTCCCAGTCCCTATCACGGTTACTTCTACCAAAACTAACATGAGACCGCAAATG
AGAAGAACCATTACTACTTGAACTTCGACGAAAATAGGCGGAAGTAGTTCGATCTGCAAC
AACTGAACGCCCTATGCCATTATCATTTCTTGAAGGCTTTGATGCAACATGACCGTCTGA
GTGCAATAGAGATAAACCCATTTGGTGGGTTGTAGTGCCACCGCTTACGCTTACACTTCC
ACTGCCTTTCAACCATTCCGGTATTAATGCGGGTTCACTTCTTTCCATAATTAGTACCAA
ACATGATCAACTAAAGTAAGAAATATATCTATACCAACTTTTCTCTCCAGTATTATTGCC
CAATAACCACCATCTCAGACAAAATTATCGTGTTTCTTCACCGTATCAGTCAAGTTTACC
TAATTTCACTTTACTCTTAAACATCAAAGCTCACTTTGCGTGCCACCAAAAACAATTAAG
TCGCTAGTGCTGTCAACAAAATTGTTCCAACTGCAATCCCTCAAAAACCCAATTCCCAAT
AAAAAAAATCCGAACTGCCCTGTACACTTTAACTAGGGTTTTTGTTCTCTCTGTACACTA
TATCTACTGTAAAATCAATCAATAACGACTTCAATCAATCAGAAGAAACAAACTTGAATG
CCCTTTTGGTGCCAAAAAAACAATCTCAACAAGGGCTTCTAGAGGCTTCCATATTCAAGA
ACAAAATCTAAGAATACCCTCATCCCATCAATTATCTTCAATCAAAGACGTACAAAACAG
AGCACTTCTGAAGAAAAATTCAAACCCATTACAGAAAACAGGGATAGAACCAAACCCTAC
AACTGAAAACCATCCCAAGGCGGCAATAAAATTGATACCCACAAACAAGTCGCAAAAACC
TAGGGTTTGAACAGTGCAAAGTATATCAAAATTCACACAACAGCATATATAGAGAGACGA
TTGTAGAGAAAAAGACAAAAACTGACTAACCATGAACCGGTGTATTACAATCAATAAAAG
CAAGATCAAACTCGGGACAAAAATACAAACCCTAATGGGTCTGACTCGCGCCGCCTTGGT
GTTGTGTGCGAATTTCTGGATAGAGAGAAAGTGAAGACTCTCTCAATTGCTTGAGTATGT
ATGTACTGTTTGTGTGTATGTCGCCGTGTATTGTTTGTTGTGAGTTGTGGATATAGAGAG
AGAGTAGAGAGAGAAACACCGAGAAAGAATCCGCTTTGATTGCGCTGTGTAGAGAGATGA
GGATTTTATCTGTGTGAGGGAGAACGGATTAGTGATGAATATATAGAGAGAGAGAGAGAT
>TeaL_162115
TGGTATGTGGGTGAGGGTATGGAGAAAGGCCCACGAGCAAATGGCAGCTCTCTCTCTCTC
TAGCAGAGCAGGAATTCAATTCCCACCATTTTTCCATACCCCCCCACACCAAACACACCT
GTCCCTGTGAAACTGCATCGTATACATACATGTATGTATAGAGAGAGAAACTAGACACAG
ACAGACCTAGAGAGAGAGAGGGGTTGAGAATGGTGTCTTACGTGAGTGTGCTGCTTTACG
GAGTGGGAGGCATAGTGGTGGCCGGGATGGCATTGCTGGTGGCGTTTCAAGAGCGTCTCG
TCTACGTTCCGGTGTTGCCTGGCCTCACCAAGTCCTACCCTGTCACTCCTTCTCGTCTCC
GCCTCACCTACGAAGATGTATGGCTCAGATCTTCCGATGGAGTTCGCCTTCACGCCTGGT
TCATCAAGCTCTTCCCTGACTGCCGAGGCCCAACCATTCTGTTTTTCCAAGAAAATGCTG
GGAATATTGCACATCGTCTTGAAATGGTTCGCATAATGTTGCAGAAATTGCAATGTAACG
TTTTCATGCTTTCCTACAGAGGTTATGGGGCTAGTGATGGCTACCCTTCTCAACATGGTA
TCACAAAGGATGCTCAGGCTGCATTGGATCATCTGGCTCAAAGGACTGACATTGACACAT
CTAGAATAGTTGTTTTTGGAAGGTCACTGGGGGGTGCTGTGGGGGCTGTACTTACCAAAA
ACAACCCCGAAAAGGTTGCCGGACTGATACTGGAGAACACTTTTACATCTATTTTGGACA
TGGCTGGAGTTCTTCTACCCTTTCTGAAATGGTTTATTGGAAGTAGTAGCTCAAATGGTC
CCAAGGTTCTTAATTCTCTTGTTCGTTCTCCATGGAGTACGATTGATGTAATTGGCCAGA
TCAAACAGCCAATCCTTTTCCTCTCTGGATTGCAAGATGAAATGGTTCCTCCACCGCACA
TGCAAATGCTATATGTGAAAGCTGCTGCACATAACAGTCGATGCATCTTTGTGGATTTTC
CTAATGGCATGCATATGGACACATGGCTGTCTGGTGGAGATCGCTATTGGAGAACAGTTC
AACTGTTTTTGGAACAAAATGTTCCAGAGAACAAGGATGATCTATCTTCCCACAAGGACA
GTTTGACGGAAAGCTCTTTGTGATTGCCGGTGGGAGCTGCTGCATCAGGTTTTTTTTTTT
CTCTAGGAGACATTTTTTCGGTTTACCAATTTCAGAAGATCGAAAAATGTGAATGCCTTT
CGCTATACTATATGACCCAGACATACTGCTCAAGCTTGGATCAATCCTAACTTATGATCA
TTGTGTGGAATAAGAAGCTGAAAAAAATGAAACTGTGTACCATAAATTTATGAGCTGAAC
TGGCTGACTCTTTTTTGATGTACTATGACGGGCCTATTTTTTTTTGGACAACTTTTAGCT
TGGGAATTGGGGCTTCGAGAAGTTTGAGTAACTTGTTGAGTCAAATGACATCTTGATGAT
CTGCCCTATTGTGCTATATTGATTCATTCTTGCTTCTTGTTTTAGTGTTTTTCAATTAGA
CTATATTTTGGAATATGAATCGAAAGAACTGTAATACATGAGATGGTTGCAAGTGTACAT
TATTTTTTAGGGG
>TeaL_162116
TGGTATGTGGGTGAGGGTATGGAGAAAGGCCCACGAGCAAATGGCAGCTCTCTCTCTCTC
TAGCAGAGCAGGAATTCAATTCCCACCATTTTTCCATACCCCCCCACACCAAACACACCT
GTCCCTGTGAAACTGCATCGTATACATACATGTATGTATAGAGAGAGAAACTAGACACAG
ACAGACCTAGAGAGAGAGAGGGGTTGAGAATGGTGTCTTACGTGAGTGTGCTGCTTTACG
GAGTGGGAGGCATAGTGGTGGCCGGGATGGCATTGCTGGTGGCGTTTCAAGAGCGTCTCG
TCTACGTTCCGGTGTTGCCTGGCCTCACCAAGTCCTACCCTGTCACTCCTTCTCGTCTCC
GCCTCACCTACGAAGATGTATGGCTCAGATCTTCCGATGGAGTTCGCCTTCACGCCTGGT
TCATCAAGCTCTTCCCTGACTGCCGAGGCCCAACCATTCTGTTTTTCCAAGAAAATGCTG
GGAATATTGCACATCGTCTTGAAATGGTTCGCATAATGTTGCAGAAATTGCAATGTAACG
TTTTCATGCTTTCCTACAGAGGTTATGGGGCTAGTGATGGCTACCCTTCTCAACATGGTA
TCACAAAGGATGCTCAGGCTGCATTGGATCATCTGGCTCAAAGGACTGACATTGACACAT
CTAGAATAGTTGTTTTTGGAAGGTCACTGGGGGGTGCTGTGGGGGCTGTACTTACCAAAA
ACAACCCCGAAAAGGTTGCCGGACTGATACTGGAGAACACTTTTACATCTATTTTGGACA
TGGCTGGAGTTCTTCTACCCTTTCTGAAATGGTTTATTGGAAGTAGTAGCTCAAATGGTC
CCAAGGTTCTTAATTCTCTTGTTCGTTCTCCATGGAGTACGATTGATGTAATTGGCCAGA
TCAAACAGCCAATCCTTTTCCTCTCTGGATTGCAAGATGAAATGGTTCCTCCACCGCACA
TGCAAATGCTATATGTGAAAGCTGCTGCACATAACAGTCGATGCATCTTTGTGGATTTTC
CTAATGGCATGCATATGGACACATGGCTGTCTGGTGGAGATCGCTATTGGAGAACAGTTC
AACTGTTTTTGGAACAAAATGTTCCAGAGAACAAGGATGATCTATCTTCCCACAAGGACA
GTTATTCCGAGGCACGGTGACTGGCCGAGGTTTAGAATCTTGTGGTCTAATGCATTAGGC
CACCCCAGAACTCAAACTATTTGTACCTTTTTGACATTGCAGTGACGGAAAGCTCTTTGT
GATTGCCGGTGGGAGCTGCTGCATCAGGTTTTTTTTTTTCTCTAGGAGACATTTTTTCGG
TTTACCAATTTCAGAAGATCGAAAAATGTGAATGCCTTTCGCTATACTATATGACCCAGA
CATACTGCTCAAGCTTGGATCAATCCTAACTTATGATCATTGTGTGGAATAAGAAGCTGA
AAAAAATGAAACTGTGTACCATAAATTTATGAGCTGAACTGGCTGACTCTTTTTTGATGT
ACTATGACGGGCCTATTTTTTTTTGGACAACTTTTAGCTTGGGAATTGGGGCTTCGAGAA
GTTTGAGTAACTTGTTGAGTCAAATGACATCTTGATGATCTGCCCTATTGTGCTATATTG
ATTCATTCTTGCTTCTTGTTTTAGTGTTTTTCAATTAGACTATATTTTGGAATATGAATC
GAAAGAACTGTAATACATGAGATGGTTGCAAGTGTACATTATTTTTTAGGGG
>TeaL_162117
TAGATCTCCAAGCCTCCACCGTTGCAGCGTAATCCTCTTGGTCTCCATCCACGACCAGCC
GTCTAGATTCTGGAGAGAGAGGAGGAGAAGGAGAAGAAGAAGACAGAGAAACTCGCCGGA
GACCTAATATCGAATCATATCAAATGGAGATCTCACCGGCGATGCCGGCGTCGCAAGTCG
CCGGCGATGGGGACGATATCACCACCGCATGCGTCGACCCCTCCTCTTCTTCTTCTTCCT
CCTCCTCGTCGCCTTCTGGTTCGCCTGAGAAGGAGTATAGCGACAAAGCTCCCAGCAAGT
TCGACGACGACGACGAAGAGGAGGACGTTTGTCGGATCTGCCGGAATCCCGGTGACAACG
AGAATCCTCTCCGGTACCCGTGCGCTTGCAGTGGGAGCATCAAGTTTGTTCACCAAGATT
GTCTCCTTCAGTGGCTTAATCACAGCAACGCTCGCCAATGCGAGGTCTGCAAGCATGCAT
TTTCGTTCTCCCCTGTTTATGCTGAGAATGCTCCAGCAAGGCTTCCTTTTCAGGAGTTTT
TAGTTGGGATGGCCATGAAAGCGTGCCATGTTTTGCAATTCTTTTTGCGCCTTAGTTTTG
TACTTTCTGTTTGGCTCCTCATCATACCCTTCATTACATTTTGGATTTGGCAATTGTCAT
TTGTGAGGAGTTTCGGTGAAGCACAAAGACTATTCTTTACTCATAGATCTGGAACAATTT
TGCTTACTGATTGTCTGCATGGCTTCCTACTTTCTGCAAGCATTGTGTTTATTTTTCTTG
GAGCCACTTCGTTGAGGGATTACTTCAGGCATTTACGAGAAATTGGAGCACAGGGTGCTG
ACAGAGAAGACGAAGCAGACAGAAATGGTGCTAATGCTGCAAGAAGACCTCCTGGACAAG
CTAACAGGAATTTTGCTGGGGAAGGAAATGGAGAAGATGCTGGTGGAGCAAATGGAATAG
CTGGAGCCGGCCAAATAATTAGAAGGAATGCAGAAAATGTTGCTGCACGGTGGGAGATGC
AGGCAGCTCGTCTTGAGGCTCAAGTTGAACAAATGTTTGATGGCTTGGACGACGCTGATG
GTGCGGAGGATGTACCCTTTGATGAGTTAGTTGGGATGCAGGGGCCTGTTTTTCATTTGG
TGGAAAATGCATTCACTGTTCTTGCAAGCAATACAATATTCCTTGGTGTTGTAATCTTTG
TGCCCTTTTCATTGGGACGGATTATACTTCATCATGTATCATGGCTTTTGTCTTCTGCTG
CTAGTCCAGTGTTGTCAACAGTGATGCCATTTACAGAATCAGCCCTCTCCTTGGCCAATA
TCACATTGAAGAACGCATTAACTGCTGTTGCAAATCTGACATCTGATAACCAAGAAAACA
GTGTATTTGGCCAGGTTACAGAAATGTTGAAAGCAAATGCTACTGGGCCACATGAAGTAT
CAAATAATCTGAGCACACCACTTTCAGCTGATATTGTGAATGGGGTATCTGCTGGAACAT
CACGGCTTTCTGATGTTACTACTCTTGCTGTTGGCTACATGTTTATATTCTCCCTAGTTT
TTGTCTACCTTGGTATTGTTGGATTGATTCGGTATACTAAAGGTGAGCCTTTGACTATGG
GGAGGTTTTATCGTATAGCTTCAATCGCAGAGACAATACACTCCCTCTTCAGGCAGTTCG
TGGCAGCGATGAGACATTTAATGACTATGGTTAAAGTTGCATTCCTTCTGGTCATTGAAC
TAGGTGTCTTTCCTTTGATGTGCGGATGGTGGCTGGATATTTGTACCATAAGGATGTTTG
GGAAGTCCATTTCTCAAAGAGTAGAGTTCTTCTCAGTCTCTCCATTAGCAAGCTCATTGG
TTCATTGGGTGGTAGGGATTGTGTATATGCTACAAATAAGTATCTTCGTCAGTCTTCTTC
GAGGGGTTTTGCGTAATGGGGTTCTTTATTTTCTTCGAGATCCAGCCGATCCAAACTACA
ACCCATTCCGTGATCTGATTGATGATCCTGTGCACAAGCATGCTCGTAGGGTTCTGTTGT
CTGTTGCTGTTTATGGGAGTTTAATCGTGATGCTGGTATTTTTACCAGTTAAACTTGCCA
TGCGAATGGCTCCCTCCATTTTCCCACTTGATATTTCTGTATCTGACCCATTTACCGAAA
TCCCTGCTGATATGCTCCTTTTTCAAATCTGCATTCCATTTGCTATTGAGCATTTTAAGT
TGCGGACAACCATCAAGTCCCTTCTTCGCTATTGGTTTACCGCAGTTGGCTGGTCGCTTG
GTTTGACAGATTTCTTACTGCCCAGACCTGAGGACAATAATGGTCAGGAAAATGGAAATG
GGGAGCCAGCAAGGCAGGATAGACTACTTGTACAACTAGCTGGACAAGATCGGGCTTTGG
GAGGACTTGTGGCCCCTGATGATTTGAACAGAGGCAGGCATACAACTGCAAATACTAATC
TTGCTGAAGAGGATGATGGTGATGAACAATCTGACTCAGATAGGTACGGGTTTGTGCTTC
GCATTGTGCTGTTGTTGGTGGTGGCTTGGATGACTCTACTCATTTTTAACTCTGCTTTAA
TAGTTGTACCCATTTCACTTGGACGAGCACTATTCAATGCCATCCCCCTTTTGCCAATAA
CTCATGGCATCACGTGTAATGACTTGTATGCTTTTGTCATTGGAAGCTACGTCATTTGGA
CTGCTGTAGCTGGAGTCAGGTATTCCATTGAGCACATTAAAACAAGAAGAGCTACAGTTC
TGCTAGCACAAATTTGGAAATGGTGTGGCATTGTTATGAAGAGTTCTGCACTGTTGTCAA
TATGGATTTTCGTCATCCCGGTGTTAATTGGACTGCTTTTTGAACTTCTGGTAATTGTGC
CTATGCGAGTGCCTGTTGATGAGAGCCCAGTTTTCCTCCTATATCAGGACTGGGCTTTGG
GACTCATCTTTCTTAAGATCTGGACTAGACTGGTTATGCTGGAAAATGTGGTGCCCCTAG
TTGATGAGAGTTGGCGAATAAAGTTTGAAAGGGTGAGAGAAGATGGTTTCTCAAGGCTGC
AGGGCTTTTGGGTGCTACGTGAGATTGTGTGGCCGATTATTGTGAAGCTGCTTACTGCAT
TGTGCGTGCCCTATGTTTTGGCCAGAGGGGTGTTTCCAGTATTTGGATACCCATTAGTAG
TTAACTCAGCTGTCTATCGGTTTGCCTGGTTGGGATGCCTTGGATTCAGCTTCATATGCT
TTTGTGCCCAGAGGTTCCATGTCTGGTTCACCAACCTCCATAACTCCATACGCGACGACC
GCTATTTGATTGGTCGTAGGCTTCATAACTTTGGGGAGGACGTTAGGGAGAAGCACAATG
AGGCAGGGAATTCCGTGGAAATACAAGATTCTGATACACTGGGGACTGGGTTAATCAGGT
ACGATCATGAAGCTGATGTAGGGTTGAGGCTGAGACGTGCTGCAAATCGGCAGGAAGCCT
GATTGAGAAACATAATCGTAGTCAGTTTTTGACACATTTGATGTGTCAAAAGAATGCATG
GACAATTTGTTAACCCAATGTACCCCTTTTTAGGAATGTGTATAATCTCGTGCACTGAAA
TTGTTCTCTTTTTTGTTTTTGTTTTTGTTTTTTGGATTGAGAGAGAGAGAGAGAGAGA
>TeaL_162118
GTGGATCTCATATATAGAGAGAGTTTTGTGGATCTCATCCAGTTCGTGTACAAAACCTCA
GACAGTCGTCGAACTCAACCTCGGAAACCCTAGATATCAATCACAATGAACGCCCAAACC
CAACAATTCCAGATCTTCATTGAATCGCCAGAGCTCCAAATCCCAACTCGTGCCCTAACC
CTAGACCCCAATCTCACTCTACGCAACCTCAAAATCTCTCTCTTCCCCAAATCCCAAAAA
GCCCTAGACTCTCTCTTCTTCTCCTTCAATGGCCAACCCCTCTCCGATTCAATCACCCTC
CAAAATTCCCCAATTACCCCCCTCTCCACCCTCGTCCTCCGCCTCCGCCTCCGTGGCGGC
GGTGGCGATGGCGGCGCCACCGGCGCCGAGTCCCGGGACTGTTATCTCAACATGTACGCT
GTGAAAAAGCCCGATAAAGTCGATCCGAACGAGCAAAGATTGTCGAAATGGTTGAATTGC
GCTCTCTCGAACGAGCCTTTGAAGCATCCAGTGGTTGTTGATTTGCTTGGGAATTTGTTC
AATAAGGTGACTCTTGTGGAGGCTTTGTTGGGGAAGAAATTGCCGAAAGCTTTTTCGCAT
ATTAAGGGTTTGAAGGACATGATCGCGATTCAGCTTTCGCCGATTCCTGGGTTGGAATTG
GATGGTGGTGATGGTGTGATTGATGGGACAAGGTTTCAATGTCCAATTTCGGGTTTGGAG
TTTCATGGGAAGTACAAGTTTTTCGCTTTGAGGACTTGTGGGCATGTGTTGAGTGCCAAG
GCTTTGAAGGAGGTTAAGTCCTCGGCTTGTCTTGTTTGCCATAAAGAGTTTTCGGAGAGC
GATAAGATTGTGATTAATGGGTCTGAGGAAGAAGTGGCTGTTTTGAGAGAGAGGATGGAG
GAGGAAAAGGCGAAATTGAGGGAGAAGAAATCAAAGAAGGTGAAGAATGGGGAAGTGGGT
GTCAATGGGGAGGTGGGTTTTTGTTTGGATTCGTCACGATTGAGTGGCACAAAGCATGGC
ATTGATGTGAAGGATTTGCCAAAGGACAAGGCCTTGGCAAAAGTGGAAGGAAATGGGAAG
GTTGCTAATGGTGGGGTGGCTGTGAAGGGTGCAAGTAATGGCTCGACAAAACGGTTCAAG
GCGGGTGATATGGCACCGGCAAATGCTACTAAGGAAGTGTATGCATCGATTTTTACCTCG
TCCAGGAAGTCTGATTTTAAAGAGACATATAGTTGCCGATCTCTCCCTCTTGGTAGAAAC
TGACTGAAGATATTGTGAGTTGATCTCTTAATGTTTGGCCTAGCCCTATTATGTAATTGG
CAGTTAGCATTAACAAAGAAAAACATATGTTGTGTTTTTTATATTTTCAGTTGTTATTGT
TTGCTAAAAAAAAAAAGATGATGCTTTAGCTGTGTAAAATATTGATTCTGATTGTTAACA
AAACATTGCTTTATCAGGTTTGGTGCTTATGTCAATGTATTTTTTTGCTTGGTTTAGG
>TeaL_162119
ATTATAATAATAATATCGCCGGCGGCGACCGGAGATCGGAGACGCCGGAGTTAATCAAAA
TCAAAAGTAGAAGATGAAGATTTTCGTGAAGACGCTTAAGGGCACTCATTTCGATATCGA
AGTCAAGCCGGAACACACTGTTGCTGATGTGAAGAAAAATATAGAGGAAGTTCAGGGGTT
AGACGTTTACCCTGCTGCACAACAGATGCTCATCCATCAGGGTAAAGTTCTCAAGGATGC
AACAACACTGGAGGAAAACAAAGTTGCTGAAAATAGTTTCGTTGTCATCATGTTAAGTAA
AAGCAAGGCATCAGGTGGGGCCTCAACTACATCTGCACCTTCAACTCAGGCCCAACCTGC
TACTCCTTTGGCTCCATCACAGCCATTAACAGCATCTCAAGCTCCTGCATCAACTGTGGG
AATTCCACTATCTGCCCCTGAATCTACTCCTGTTGCTCCCGCTCCCGCTCCCGCTGCTGC
TGCTGCTCTTACCTCATCAGAATCAGATGTTTATGGCCAAGCAGCATCGAATCTTGTTGC
TGGAAGTAACTTAGAGGCTACTGTTCAACAAATTCTTGATATGGGTGGTGGGAGTTGGGA
TCAGGATATGGTTGTCCGTGCTTTACGTGCTGCTTATAACAACCCGGAGAGAGCTGTTGA
ATATCTGTATTCAGGTATCCCTCAGCAAGCTGAAGTTCCACCCGTGGCTCAAGCTCCAGC
AAGTGGGCAGGCTGTGAACCCTCCACCCCAGGCTCCACAGCCAGCAGTGCCTTCCAGTGG
ACCCAATGCAAATCCCCTTGATCTTTTTCCACAGGGCCTTCCAACTGTGGGTTCAAATGC
AAGTGCTGGCAATTTGGATTTTCTGCGCAACAGTCAACAGTTCCAAGCTTTGCGAGCAAT
GGTGCAAGCCAACCCTCAAATCTTGCAGCCTATGCTTCAGGAGCTGGGAAAGCAAAATCC
TCAACTGATGCGGCTCATTCAGGAGCATCAAGCAGACTTTCTACGCTTGATCAATGAACC
TGTTGAAGGGGGGGAGGGGAACATACTGGGGCAACTGGCTGGAGCAATGCCACAGGCTGT
GACTGTCACGCCGGAAGAGCGTGAGGCTGTTGAACGTCTTGAAGCGATGGGTTTTGATCG
AGCTATAGTATTGGAAGTATTTTTTGCATGCAACAAGAATGAAGAGCTTGCGGCAAACTA
TCTATTAGATCACATGCATGAGTTCGAGGATTGACGTGGATCGAAATACAAAGTGGTTCT
TTTCTATTTCCTCATCATTTCTCCTTGCTTATTTTAAGACTTTTTGTTAGTCATGTTGGC
CCAGTTTCGTTTTCTCATTCAGAGTGTCCTCTTACCCCAACCCCCCCCCCCAAAAAAAAA
AAAA
>TeaL_162120
CAAATTCGTCACATGATCATCGCCTTTGCGGTGGGGGGGGCTATATAAACAAACAAACGC
AAAGCGGCTCTCTCTCTCGGCTTCTCTATTTCTCACTTTGTGTTGGTTTTCTCTTGCTAA
TCGGCCACCGAGAGATCGGATTCAGACACTCGATTTTCTTACCCACAAATTCAAACATGA
AAATCTTCGTCAAGACGCTCAAAGGCACTCACTTCGAAATCGAAGTGAACCTTCAACACA
CTGTTGCCGATGTGAAGAAAAATATTGAAACAGCTCAGGGTTCAGATGTCTACCCTGCTG
CACAGCAGATGCTTATCCATCAGGGTAAAGTTCTCAAGGATTCGACAACATTGGAGGAAA
ACAAAGTTGCTGAAAATAGTTTCGTTGTCATCATGTTAAGTAAAAGCAAGGCATCAGGTG
GGGCCTCAACTACATCTGCACCTTCAACTCAGGCCCAACCTGCTACTCCTTTGGCTCCAT
CACAGCCATTAACAGCATCTCAAGCTCCTGCATCAACTGTGGGAATTCCACTATCTGCCC
CTGAATCTACTCCTGTTGCTCCCGCTCCCGCTCCCGCTGCTGCTGCTGCTCTTACCTCAT
CAGAATCAGATGTTTATGGCCAAGCAGCATCGAATCTTGTTGCTGGAAGTAACTTAGAGG
GTATCATTCAACAAATTCTTGACATGGGCGGTGGGAGTTGGGACCGGGACATGGTTGTCC
GTGCTCTGCGTGCTGCATTTAATAATCCAGAGAGAGCTGTTGAATACCTGTATTCAGGCA
TTCCTCAGCAAGCTGAAGTTCCACCTGTGGTTCAAGCTCCTGCAAATGGGCAGGCTGTGA
ACCCTCCAGCCCAGGCTCCACAGCCAGCAGTGCCTTCCAGTGGACCCAATGCAAATCCTC
TTGACCTTTTCCCACAGGGCCTTCCAAATGTGGGCTCAAATGCAAGTGCGGGCACTCTGG
ATTTTCTGCGTAACAGTCAACAGTTCCAAGCTTTGCGAGCAATGGTGCAAGCCAACCCTC
AAATCTTGCAGCCTATGCTTCAGGAGCTGGGAAAGCAAAATCCTCAACTGATGCGGCTCA
TTCAGGAGCATCAGGCGGACTTTCTACACTTGATCAATCAACCTGTTGAAGGGGGTGAAG
GCAATGTACTGGAGCAACTGGCTGGAGCAATGCCACAGGCTGTGACTGTCACACCAGAAG
AGCACGAGGCA
>TeaL_162121
CGCTCGAACTGCACCGTGCACACCTATAGTGAAAACCATGAAATAACATCCGCCGTTATA
CTTGGGGCAATTATGCATAATCTTACAGGTTATAAACTTCCAAACAATCAGTTGTTTAAA
AGGTCAGGATCGTATCACTCTTTAATCTCTGCTTTCTTCTATGCATGCAGGGTCACCCAA
ACTGATTGAACACAACACACAACATATCTAACAAACAAACAAACAAGACCTCTATCTAAG
AAGAGCTACATAGAAAATAAGTTGCTACACAACCAAGTTTCACATATATCTCTACACTAC
TCACCCTTTTTACTTTCATTTTGATTCCTAGTACCTTTAGGATCTGCACAGCCTGATGCC
ACCTTTGACTGTTGCACAAATCGAAGAGATGAAGGTGGGCCTGATGATGCTGGGGGACGA
AATGGCCATGCCATAGAACTTGCACCTGAAGCAGGGGAACTTGAAAATTGGCCCGGCCTC
ACAGAACTGGCAGCAGCCTTTGCATCTCTATCTGCCTTCTTCTCTAACTCTTGAGCACTA
GACGGTGCATCAATATCCATTTCTTGAGTGACATTATTTCTCTCTCCTGCTGTTTTTATA
CCTGAAACCCCAAAGGGCAGCTGGGCCTGCCAAAAATTTGGTGCCCGGTTCAACACAGGC
GCATGAGTCGCACGGAAATTACCTTTGCTGTCAGGGTCTTCTTTGCCTCCAATGATCTGA
TGGCATGTGTCCAAGACATCACTCGGTTTGGTAGGCTTGATTTCAATCTGCTTGTCTCTG
TCCGTGGAAGTTCCTTCAAGTATATCAACTCTAGTTGTTGAAGAACGACCAGAGGCGATA
GTAGTTGTAGGAAACGCTTTCTCTGGAGGGACAGCTGGAGTATAATTAGAAGGAAGAAGA
TCATCCCAATTCTCCAGTAGTTCCTTGTAAACTTTACGGAGAGTGACCTCAGTGAGCCCC
GTCACCTTACAAATTTCTGCCTGAGTCTTGCGTTTGTCTTCAAGTTGGCAGGCCAAATAA
ATAGCAGCAGCAGAGATGCTAATAGGGTTCCTGCGAGTGCAGAAGCATTTGTTGATCACG
ACTTCTCCAATGTGAGTTGCAAGTTCCTGAGCAGATTTGTTCAATTGAAGAAGTGTACAA
AACCTTGGCATATGGACTGATATGGAATTGCTGTTGATGGGCTGACTTAGTTGCAAAGCT
TCTCCTAGTATCTTTATATACTTCCCAATCTCCTTTTGGGGCAAATTGGCTGCAATTGAG
ATTTCCTGGAGAGTTCTGGGTTCTTGAGCTTCTCTAATGGCTTGAACAAGAGCCGCAGTG
GCCAGGGCTTCGACACTGCGATTCCTCAAACAAGTAGCCGACAAACAATCCCTGAAAAGC
TGAAACGCGTGGTCCGAGATATCGTAATCTAATCCCAGAATCGACGAAACATCAATTATT
TGAAGATAAGCCCTCAGGTTGTCCACAACCACGGACGGACCAGATGACGACGAAGAAGTG
GTTTCGAGGACGCGTTCCAGCTCGGCGAGGTTTCCGGCGAAGGAGGTAGAAGATTGGGCG
AAGACCGGGTAGGGTTCGAGCGACCAGGTCGAGAAGGCGGTGATGAAACCCGTTGGCTCG
AATGGATCTTCTTCTTCTTCTGGTTCGTCTTCGTCTTTGAATTGGTCAGTGGTGGTGATT
TTGGTGGAGATGGGGAGGGTGGGGAGGTCGGAGGTGACGAGGCAGAGAGGGGAGTCGATG
GATCGGAGGTGGAAGAGGTGGTGGGATTGGGTGTGGCGTTCCTCGACTACGCGGCCGCAG
GAGGTGCACTCGGTTATGGATCGTCCGCTGGCCGTGGTGGCGCAACTAACCTGCGCCGCC
GAGCAGTATGGGCACCGCATGTCTGCTCTGCTGCTCTCTTTCTTCTTGGGTCCGGCGATC
GTCTATGG
>TeaL_162122
TAGAGAGAGAGAGAGAGAGGAGGGTGGGGGATGGGAAGAGCATTTGTGTATGTGATACTA
GGGGGAGGGGTTGGAGCTGGATACGCGGCTCTTGAATTCACTAAGAGAGGAGTCTCTCAC
GGTGAACTCTGCATCATCTCTGAAGAACCTGTTGCACCTTATGAGAGACCCGCATTAAGC
AAAGGTTTTTTACTTCCAGAAGCTCCAGCACGCCTCCCATCCTTTCACACCTGTGTTGGT
GCCAATGAGGAAAGGTTAACCCCAAAATGGTACAAGGAACATGGGATTGAACTGGTTCTT
GGAACACGGGTTAAGTCAGCAGATGTGAAGCGGAAAACACTATTAACAGCCACCGGTGAA
ACTATAAGCTACAAAATTCTCATCATTGCAACAGGTGCTCGGGCTTTGAAGCTTGAAGAG
TTTGGACTTAATGGATCAGATGCTAGGAATGTGTGTTATTTACGTGATTTGGCTGATGCA
ACCAGAATTGTTGATGTGATGCAATCTGGTATCGGTGGGAATGCTGTTGTCATTGGTGGT
GGCTACATAGGAATGGAGTGTGCTGCTTCTTTGGTGATAAATAAGATAAACGTCACCATG
GTTTTCCCAGAGGAACACTGCATGGCCCGTTTGTTTACCCCCAAGATTGCGAGTTATTAT
GAAGATTATTACAAGGATAAAGGAGTCAAGTTTATCAAAGGAACTGTCTTGTCATCAATC
GACATGAATTCTGATGGAAAGGTTACAGGAGTTAATCTTGGGGATGAGAGTCATCTTCCC
GCTGATATGGTTGTGGTGGGAATTGGAATCCGTCCAAATACAGCCTTGTTTGAAGGCCAA
CTAACACTTGAGAAAGGAGGGATCAAAGTGAATGGTCGAATGCAGACAAGCAACAACTCG
GTCTATGCTATCGGTGATGTTGCTGCATTTCCAGTCAAACTTTTTGGGGAAATCCGCAGG
CTCGAACACGTTGACTCTGCTAGGAAATCAGCAAGACACGCTGTGGCTGCAATAATGGAG
CCAGAAAAAACAGGCGAATTCGACTACCTCCCATTCTTCTATTCCAGAATCTTCACATTG
TCTTGGCAGTTCTACGGAGACAATGCAGGGGAGGTAGTCCACTTTGGCGATTTCTCTGGA
AACACTTTTGGGGCTTACTGGGTTAGTAAGGGTCATCTTGTGGGTTCTTTTCTTGAAGGC
GGAACCAAAGAACAGTATGAGGCGATATCGAAGGCCACAAGGCTCAAACCAGCAGTTGAA
GACTTGGCTGAGCTTGAGAACCAGGGTTTGGGATTTGCTTTGGCGGCAAGTCAGAAGCAG
CCACCATCACCGCCACCTCTTAGTCGTGGCGGTACTCCACTTGCTCTGGATAAACCGTTG
TATGCTTGGCACGCAACCGCTGGTGTTTTGGTGGCGGCATCGATAGCGGCTGTTGCCTAC
TGGTATGGAAGGAGGCGTCGAAGGTGGTAAGAAAATTAGCATTGGGATTTGTGGATTTGG
GATTTTGATGGTTGGATAGTGTAATATCCATGTTGTAGCATTCTTAGGGCTATAGTGGAT
TTGAAACACTTGCATCTAATGTGATCATTTCTATTCAAGCAATGAAGGAATCAATACATT
ATTCAAGATATACCTCAGTTGCAAATGTTGTTACTAGACTGTTTGCGTTGTCTTCTTCAT
ATTTATCATTTGTTGTTGTTTCTTGATCAAATTCTGAACAGTTCTATTACGAGCGTAAAA
AATAAATTCGAAATACA
>TeaL_162123
GAGAGAGAGAGAGAGAGACAATGGCTTGGCGTGGTTCGCTTTCCAGATCGGTGATCGCCA
CCGCTAGGTCTTCAACCCTCCGCTCATCGCCGCCTCTCCCCCGCCTCCGTCCTCCGCCGC
TCTCCGCCCCTCGCCTCCAACCTCGCCGCCTCTCCTTCACCAATCCCAGGAATTTGGGAG
AATTAGGCTGTGTGCAATCGCTCATGCCGCTTGTCGCCGGAGCACGCCTCACATCGCACC
TGGCCGTTAACGTGCGGGCTTGTTGCGAGCTGTATCATGGTACCTTCTGCCGTACTTGTC
AGGATCGCTAGTAGTCTCTTTGTACTTGAGCAGATTGTTGGATCAGCACAGTGGGTGCTA
AAATTATTTGAGGCAGGCAGTTATAACAGCTAGGTGGGTCCGGTGGGAACTTTGCTTTTG
AAGTAGGAAAAACTAATAGTGTATATGTTTTCTGCTCTGTTTTATCTGGAAATGAACTTG
AAAACTCCAAATTTTTGTGACAAATCCAACAAACGAAGGTCGAACTATGCTAATGCCTTC
ATTATGATGATTCATATTTTTAGTTTGTGATTTGTAATGCTCTTTCCGCTTTTTGATTGT
TAAACCTACATGTTTTAGCATTGTTCTTGTTGGATTCAAAAATTCATTCCTTTAAAAAAA
A
>TeaL_162124
ATAAACTCTCCGATACACCATTCACACCCAAACAATATTACCCTAAACCCTACTGCCCCA
AACCCTCCCCCATTTCGTTCACGCTTTCTGTGCTTCTCTATCAACACCACCAACTAGAGA
GAGAGACAATGGCTTGGCGTGGTTCGCTTTCCAGATCGGTGATCGCCACCGCTAGGTCTT
CAACCCTCCGCTCATCGCCGCCTCTCCCCCGCCTCCGTCCTCCGCCGCTCTCCGCCCCTC
GCCTCCAACCTCGCCGCCTCTCCTTCACCAATCCCAGGAATTTGGGAGAATTAGGCTGTG
TGCAATCGCTCATGCCGCTTGTCGCCGGAGCACGCCTCACATCGCACCTGGCCGTTAACG
TGCGGGCTTGTTGCGAGCTGTATCATGGGATGAATGGAAAAGATGGGTGATGCGCAGCGG
TCAGTGGTCAAAAGGCAGAGCAATGATGCCACATTGTACTTGAGCAGATTGTTGGATCAG
CACAGTGGGTGCTAAAATTATTTGAGGCAGGCAGTTATAACAGCTAGGTGGGTCCGGTGG
GAACTTTGCTTTTGAAGTAGGAAAAACTAATAGTGTATATGTTTTCTGCTCTGTTTTATC
TGGAAATGAACTTGAAAACTCCAAATTTTTGTGACAAATCCAACAAACGAAGGTCGAACT
ATGCTAATGCCTTCATTATGATGATTCATATTTTTAGTTTGTGATTTGTAATGCTCTTTC
CGCTTTTTGATTGTTAAACCTACATGTTTTAGCATTGTTCTTGTTGGATTCAAAAATTCA
TTCCTTTAAAAAAAA
>TeaL_162125
ATCGGATCATTCATCTTAGTTCAACAACAATTTTAATTCAACCTATTTGGAACAATCATA
TTACCAATCATATCATATACCCGAAAATGTTACACCACTCTGCATCCTCATCTGCAACAA
CAAATGGATTTCAGTTGTTGCTCTGCTTATGCATCCTTTGCTCTAGGAACTACCTGTGAT
CCTTTAAAAGAATTTCAACAGAAGTTTTCGATTACGGCTGTAAAAATGGTTATTATTGAT
AATCATCTCTACAATTATTGAACAATTAATTATACAAATCTAGCACTAAAGCCCCGAGCA
TCGTAACGGTGATGGTTGTACCCAAGTCCACTTCTGTCAACATTGTTCATTCTCCCCTTA
GCTAGCTGTAGACTTTGGCAGATCGATTCCAATTGATTTGTTGTAAGCTTTTTCTGCATT
TGCAACCCGATCCTGAAACATCTTCCACTCTCTTCTACACCTCTCCCTCACCCCTTGCCA
TGGTGCCTTCCCTTCCACTACTTCGCCCTCATTCCCGAGTGATGGAACAGTTTGATGATC
TATCCACTGAGCATCTACGACTCCAATTTTCTCATGAGCAGGCTCAACACATCTTCGGAG
GGCAAAGTCCAGACCCCATCCATGGACCAAGTCATTCTGAATCAAATGCCACACACAGCG
CCATGCTTCTCGAGAAAACACTGGAGCCATGATCTCAACAAATGCTGCACAAGGAGGTAA
GTGTGGGTCACTACACCAGCCTGGTCTCTCCTCTGTTTCTTTGTGAACTTCACGATCACC
TCTTCTCTTCGTCATCTGCCATGTCAGCCCTTTGTTAGGCTCTAAACCAGGCTGCGAAAT
CTCCAAGCCATGCTTCCGAACAAGTTTTATGTATTCTTCGGCGTTAAAATGCTCAACTCC
AAGGTCTTCATCCCAGATAAATATGTAATCATATGCAGCCACAATATCCGGATGCAGAAA
TCGTTTTGCATACCACCATTTTGTTTGCTTTCGAGCACTCACATGAATAGCTCGCTTTGA
CCACTCAAACTCATCCCACTCGGTTGTTCGACCATCATAATGAAAAAGAAGTATTGTAAA
GTTCTCCGAGAACTTTTTGACTGCTGCATCAATATTATTTTTCTGTTTATAACCAACAGT
GAACGTTACAAGATACTTTTGTTTGACAGTTATGTCCTCTTTGGGAATACCCCACAATCT
GCGGAGATAGAAGTCTGACTTCGCTGCAACAATGCCTGGGGGTAATCTTTCTGCACCTCG
TGGATTAGATGGGACCCAAATCTTCGATGTATTGTTCAAGTTTTTAGCTTCAGAAGAGTT
GTTTTCATTACCCTTCAAAGTAGACCAAGCATTCAAAAATGCTTGGGTTGACAGGCCTGA
ATTTTTATCCTCAACGTAAGGAAAAAGGTTGGATGGGAGATTCAGCTTCGTTAATGTAAA
TGCCGGAAATGATACTCCTATTAAGAAGCCAAAAACAATTCCAATAAAAGTTGTTACAAT
AAGCCTCATGCTCTCATTTGGTTTTCTAACAACTCCACTGCGTCCAGGGCTTCCCATTTT
ATTTAGAGTCATCTGAATCTATATGCACTACAATAAGAAGCTCAAAGAGCTGCTTGGCAT
TAAGCAGCAGATTGCGAGGGATCACTCCTTCAGAAAAGAGGAAAGGTTCTCAGGGAAGAA
AGACAAGGCCTGAAGCAGGGAGGGAGAGAGAAACTTCAAGAGCAGAGGATCTGGTGGTAG
GCAGAGATAGAAAGTTGGGAATCACGAGAAAACTACTTGTCCCAGTTTAGCTAACGAGTT
TTGAACTGCTTCACGAGTTTCGTGATCGATTTTTCTGAGAGTATATATCTATGAGTTTCT
GTATATGTGAAAAAGAGATTTGAAACTGCTAGAGAGCGAGAGCGAGAGAGAGAGA
>TeaL_162126
AATATTGGCAAATGAAACAACAAATAAGAAGCCCCTAATACCAACAATACAATATGGTAA
GTAATTTCAAAGGTCAATTGATTTGAAAGACATGCAATGATGAAAATTTCTTGTTGCTTG
AGTAATAACTTCCCAAATAATGTTAAGAGATAATTCTAAAGTACTCTGATTCTCTTCATT
ACCCAAGCAAAAAGGAGACGATGCCATGTAAGGAAACTTTGAAAAACTTAAAAAAAATGA
ACGATGAGTCTCTTCTTTGCTTCTCAAGCTACCACCATGACTATAGAACCCTGAGAATGG
ATTGGCAGCTTCGAAACCTCCACTAAGATAGTTGTCTATATGTCTGTCCAACGAACTGTG
GAATTGGGTGGATCAATTCCCATCACCTCATAATAGACCCTCTCTGCTGCAATCATTCTA
TCCTGAAACATCGACCACTCTCTTCTACACCTCTCCCTCACACCTTCCCATGGTGCCTTC
CCATTCTCAGCTCGACCCTGGTTCCCAAGTGAAGGAACAGTCTGATGAACAATCCACTGA
GAATCTACCACTCCTATCTTCTCATGAGCAGGCTCTACACATTTTCGAAGAGCGAAATCA
AGACCCCATCCATGAACCAAGTCATTCTGCATCATATGCCAAGCACAGCGCCATGCACCT
CGAGAAAACACAGGTGCCATGATTTCAACAAATGCTGCGCATGGTGGCAAATGTGGATCA
GCGCACCAGCCAGGCCTTTCCTCTGTTTCTTTGTGAACTTCGGTGTCTTCCTTCTTCCTA
GTCATCTGCCATGTAAAACCACTACTTGGTTCCAAACCAGGCTGCGAAATCTCCAATCCG
TGCTTCCTCACCAGTTTAATGTATTCCTCTGCATCAAAATGCTCCAACCCAAGGTCCTCA
TCCCAGATAAATATATAGTCATAGGGTGCCACAATGTCAGGATGTAAAAAACGTTTGGCA
TACCACCATTTAGTTTGCTTCCGAACACTAACGTGGATAGCCCGCTTTGACCACTCAAAT
TCTTCCCACTCACTTGTTCGACCATCATAATGAAAAAGAAGTATTGTAAAGTTCTCCGAG
AACTTTTTGACTGCTGCATCAATATTATTTTTCTGTTTATAACCAACAGTGAACGTTACA
AGATACTTTTGTTTGACAGTTATGTCCTCTTTGGGAATACCCCACAATCTGCGGAGATAG
AAGTCTGACTTCGCTGCAACAATGCCTGGGGGTAATCTTTCTGCACCTCGTGGATTAGAT
GGGACCCAAATCTTCGATGTATTGTTCAAGTTTTTAGCTTCAGAAGAGTTGTTTTCATTA
CCCTTCAAAGTAGACCAAGCATTCAAAAATGCTTGGGTTGACAGGCCTGAATTTTTATCC
TCAACGTAAGGAAAAAGGTTGGATGGGAGATTCAGCTTCGTTAATGTAAATGCCGGAAAT
GATACTCCTATTAAGAAGCCAAAAACAATTCCAATAAAAGTTGTTACAATAAGCCTCATG
CTCTCATTTGGTTTTCTAACAACTCCACTGCGTCCAGGGCTTCCCATTTTATTTAGAGTC
ATCTGAATCTATATGCACTACAATAAGAAGCTCAAAGAGCTGCTTGGCATTAAGCAGCAG
ATTGCGAGGGATCACTCCTTCAGAAAAGAGGAAAGGTTCTCAGGGAAGAAAGACAAGGCC
TGAAGCAGGGAGGGAGAGAGAAACTTCAAGAGCAGAGGATCTGGTGGTAGGCAGAGATAG
AAAGTTGGGAATCACGAGAAAACTACTTGTCCCAGTTTAGCTAACGAGTTTTGAACTGCT
TCACGAGTTTCGTGATCGATTTTTCTGAGAGTATATATCTATGAGTTTCTGTATATGTGA
AAAAGAGATTTGAAACTGCTAGAGAGCGAGAGCGAGAGAGAGAGA
>TeaL_162127
ATCTAGTGTTGCCCTTAAATACAAGAGACATGCATCCTATACAACTTGACAACTAAGAAC
AAACAAAATGCCAAACCAACCGATCAATCATATGGATAGGACAACTGAAATTTCGGCAGA
GGATTACAACAAAGCAGTGGATGATCTAGTAAACGTGAACAAACTGTTCACCCTAGCAGT
GTTCCTGGGATTAGCACTGGCTACGGGTCGGCAGCACAGCCTGGGGAATCGGGCAGAGTG
CGATGCAGGAACAATAGTCGCCAAGAGGCTAATTGTGTTCGAGGTCTTGTCCTTCACTTG
CTTCATTTCATCCACCGTTGTGGTCATGGCAATCAAGCTTCATCTCAACATTTACGGTGG
TGGTAGGAAATTCAAACAATGGAGTAGGGAAATGATGGTGTTTGTAGCAGGGTTGGCCAC
GTTTTTTGCTTATTTTTTCTTGATGCTTTCGATGGTTGATATCATCCAGATTCGGTTGGG
GAAACTGTCGTGCAGGGGTTCCAAGTCTCTCGGCGCAGCCGTGTCCGTGATTTCTATTGT
TTCTTCTGCTCTGGTCGTCTTTATGTTTCTCATGTTGCCTCCCTTATACAAATCCATCTC
CAATGTAAAAGCTAGAAGCTGAGCAATATAGCTACAACTAGAATAGAGCCCCCAATATAT
GCTATATTTAATAAGTTGTCAAAATAAAAATTAAAAAACGTTTGGATTCATTCTAGCTAG
CTATGTTTGGATCCATGCGAGACATGCTCCCAGTTGTTTGAAATAGTGTCCTAGTAGGAG
CATGCGTTGTGTATATATGTTATTGTAATGGAAA
>TeaL_162128
ATCTAGTGTTGCCCTTAAATACAAGAGACATGCATCCTATACAACTTGACAACTAAGAAC
AAACAAAATGCCAAACCAACCGATCAATCATATGGATAGGACAACTGAAATTTCGGCAGA
GGATTACAACAAAGCAGTGGATGATCTAGTAAACGTGAACAAACTGTTCACCCTAGCAGT
GTTCCTGGGATTAGCACTGGCTACGGGTCGGCAGCACAGCCTGGGGAATCGGGCAGAGTG
CGATGCAGGAACAATAGTCGCCAAGAGGCTAATTGTGTTCGAGGTCTTGTCCTTCACTTG
CTTCATTTCATCCACCGTTGTGGTCATGGCAATCAAGCTTCATCTCAACATTTACCGTGG
TGGTAGGACATTGAAACACAAGATAAGGGAAATAATGGTGTTTGTAGCAGGGTTGGCCAC
GTTTTTTGCTTATTTTTTCTTGATGCTTTCGATGGTTGATATCATCCAGATTCGGTTGGG
GAAACTGTCGTGCAGGAGTTCCAAGTCTCTCGGAGCAGCCGTGTCCGTGATTTCTATTGT
TTCTTCTGCTCTGGTCGTCTTTATGTTTCTCATGTTGCCTCCTTTATACAAATCCATCTC
CCGTATTAAAAGCTAGAAGCAGGCCAATATATAAATTTAATAAGTTGTCAAAATAAATAT
TAAAAAACGTTTGGATTCATTCTAGCTAGCTATGTTTGGATCCATGCGAGACATGCTCCC
AGTTGTTTGAAATAGTGTCCTAGTAGGAGCATGCGTTGTGTATATATGTTATTGTAATGG
AAA
>TeaL_162129
GTCATCACCAAAGAACTCGACTCAGGCATCCACTCTACTGATTTCAAACCCAATAGGTGT
AACGAGCACAAGAATCCAAATTTCAAACCACCCACTAGGAACCAAAGGGCTGTCACATGA
AAACATGTTTACAAAAAATAACAGTCCTCATAAAAATGACAAAATGGCTCTTTAGGACAT
ATGTTAGGGTTCCGCCATTGAGCAACAAATTCAGCTTACCAAATTACACATAGTAACAAA
ACATCCCATCAGATATACAAGAAATTTATTCAATCATCCAAACTTTAAACATATTAACCT
CACACAACTGTTATCTTAGAAAATGTAGTCCGGCACCTGGAGAGGAAAACGCGCCACTTC
AACCTCAAACGGCCTGCTTTTGGGATCAGCCAATCTTCCAGAGACAAACGTGAAAGAACC
CTCGATGGAGCCTGAAGAAGATGACAAATGTGAGCAACTTTCGTAGACAAATTCTTTCTC
GCCCGGAAGTAAGAGTGGATACTTTCCTATTACAGCTTCTCCATTGACATCAGATACAAC
AGCATCATTAGCACGGATGATCCAGTGTCTCCAATACAGTTGGCAAGAACCAGAGGACAC
TCCATTAATGATGCATCCTTCAGGAGAAAGGGACATGCGGATTGAATAAGAAAAAAAATA
CTCCCCTGGTTTATGTTTAAGGTCACTGAATTCCGGCACAAGCACAGCAGAAGCACGAAC
CTGTACACCATTTGTTATTGCAGTGGAACAGTGTGGAGCTTCCTCTGGGAACTGGTTGAT
GCTTCTGATTTTTCCTTCTTCGCGAAGTTTAATAATGCCATTGTGTAAGCGGCGACCATG
TTCTTCCAGCCATAATAGCAAGGCATCCTGTTGTTGACTACCTCCAGAATCATGTACAGA
ACTTAACAATGCATTTGGCACACAAGGAATCATTTCCCCATCAGTTGCAAGATTCTGGGT
ACCAACACAGAGTTGGCCATTGGTGCAGTTAAGGAAGAAAATCTTTTCAGTGTTAGTGGA
AGAAGTTGCAACAACAATATATTTGGATCTGCGACTAAATCCAAGTTGATGTACGATATC
CTTTGTTTCTAGGATTATCCGACTCAAAGGTAACAAGTACACGTTAACTAGGCTTTCATA
AAAGCAGTAGCCACCTATGAGGCCCAATGGATTTCCAAACATGCCTCCACTAATTTTTTT
GCTCAATATGTCTTGACCATCACAAAAACGATACAGAACCCTTGTGGGAAGAGGCAGTTT
TACTTTCAATTTTTTTTCGAACTCCTTTATCTCATCCTCAGATGCACCTTTACGCAGTGT
AGCCAACGCCTCAGGGAAATTTTCCGACAACCAGCATTTAAGTCTCGCCCAACATCTTCT
TACTCGCATAACCAGAGGCCAAGGATACATACCAAAAGATTCCCGCCATATTTTATAAGC
TTCCTTGAAAGTGGAGATGGGATTGCCAAAAGGGTCTTCGGGAACAGAGAGTTGGAGGTC
GTCGGCGCAGAACTTGGACCAGAGAGACTCGTCGGCAGTCCAATCCCGGAACCTCTTGCT
CACGCTGGCAGCCGATGCTGCCCCTGTCGGACCCACCTTCGTCAGAATTTCATGAACCGC
CAATCCACCCACACTCTCCAAATTCATCTCTCTCTCTCTCTCTCGTTTTG
>TeaL_162130
TCCAGATGTCTTATCCCAAACAATCTCTGGTTATTTAGGACTTCTATATCGATAAGATTT
CATCTCTTGATAAATTTTGCATAATTCATCTCTTGATAAATTTTGCAAAACATAAAACAC
TAATGCAGAATTTGATAAGAATTTGACAACTGTCATATACTTGATAATCCACAATTACAT
CACGTGGCAGTGCCTGGATCCACATAATTCTTGTAGTTATTTTTATTTCCTCTCAGGTAT
ATATGCTGCTTTCTTTTATTTTTCACACATACAAGTAACACACCACTTATGCCCAAGGCT
ATGAGTCAAAAAACCAACACTGCTCACCAGAAGGCCAAAACTTTTGGATGATGAAAAAAG
GTTTTTTTCATTTTATAGTTGAATTTTTCCCAATAATATTAGTGGCTTGATTTCATGCAC
ATTCCTCAATTTGTTATCTCTTGCTCTTCATCATTTTCTTTGCTATCTACCTTCCCTCTC
CATTCTTTTATTCTTTCTCCCGCGATGGATGCCTCTTTGTTCCAATTGGTTCTATATATC
ATCCACAACAGGATGCATGTTTGTAAAATTGTTCCTGACAGCATTCCATCCCAAATCCCC
GTTACACCCATGTTGAATGGGTAGCCCAGCACCAGACCTAGAGGAATGCCAAGAAAATAG
TAGCATGCTATGTTCACGTAGGCAACATAAGCTTGCCACCCTGCTCCAATGGCCACCCCT
GAGAGAGTAGGTTGTACACTGTCAATGACAATGCATATTGCTAACAATGGTGTGAGCTGA
TACACAATCTGTTTGACTTCTCTGCTATCTGAAAACAAGTCCGGGTATTGATTTCGGGCA
ATGATCAATACCAGTGCCATGATGAGGCCGAGCACAAATGACGTCACGGTGGCCACCACC
ACAGAGAATTTCGCGGTCCTTGGATGCGCTGCCCCGAGTTCATTTGACACCCTCACACTT
ATGGCTGCATTGAACCCAATAGCTACCATGACTGTCCAGCCCAATATGTTCATGCATATT
GATAAGGCATCAACATTAACTTCAGCATTCTTTAGATATCCAGCGAATAGAATCAGTGCC
ATAAAATACCATGTTTCTAAGCAAAGCATAACAGCTGATGCAAGAGATAACTTGACAAAC
CCCCAAAGATTATGGAAGGCCTTCCATGAAAATCCAGACCAAGCTCGACCACAAGCTCCA
CTAAAGATATACAAGAGCTGAGCCACCACTATGAGCCACCATGATGCATTCAGCACCACT
GCCGCCCCCACAAGCCCCCACCCCAACTTCAGCATCAGAAGCCAGCTGAAAATAGTGTGT
AAAACCAGCGCTGCCGCCGCTATCAACGCCATAGCCAGCATCTTGCTCTGTGCCTGCAAA
AACTTTGCCAATGGAAAAACCATGGCATAGGCAAACAGCTGTGGAATCATCCACACCGCG
AAAGTCCCCGCCGCCTCTGATATCTCACTTGTTTGGCCGATGAGTTTCAGAATTGGTGTT
GCAAAAATATAGAAAAACATCAATACAAGTGATGTGGTGTTGAGTATGACCCATGATCTC
TGCATGTACACCCCTAACATGTCTAGTTGACCGGCTCCGAACGCTTGCCCACATAGCGTC
TCTAGGGCACTCCCCATCCCCAACAAGATGCCAAAAGAGAATCCGGCAATGACAGAGTTT
TCAACAGACACGGCGGCAAGTTCGGTAGTTCCGACATGGCCGGCGAAGACTTGAGTGATA
GCTCCGAGAGAATACTGGCAAATGGAGGTGAAGATTGCCGGACCGGCAAGGTACCAGAGC
TTTTTTGATTCAACAATGGATTCTCTGAAGAAATCATTGATGCTACGAATTGGTTTGATA
TCGGCTTCATCGGCAACGAAGGATGAAGATCGAGAAGTGTTTGATTTTCCTATATAGTCA
CCAGCTATGGTGGACAGAAGTGGCTGCTTACTATTCTCCTCCTCCAT
>TeaL_162131
GAAATATAATCTTGGGCAATAGGTCATAATAATGTAAATGACTCATCATGGCAATATATA
AGCAAAGAAACATTAAATGCTTAAGAAAAGGCACCTTGCATTTGATAAACAATTTCAATT
GGCGTACACAAGTTGGAAAAAATTCTCTCCCCAAAACGTCATGATCCTCAAAGTAAGACC
TCTAATAAAACCCAGCCCTCGTCCAATTGCCAATCATGAAAACCGACATCCTCCAGATCC
CTGTTAAAAAGTGAGAACCAAAGCTCTATTGTAGAATTCTTGGGGACAAGATTAGATCTC
CCTAAGCTGCCCTATCTTAAGGAACTGGAGACACTAGCCAAACAAGGGAAGGAGACACCA
GACACAGCCCAATTTGAAGAACCTTGCTCATGCATAAGGGAAGCAGAAAGAGTAATACCC
GATGAAGAAGAAGAGAGAGATGAATATTGGAAAGCTTAAACCTGATTAATGAATTGAAGC
GTCAAATCTTGGCTCATAGAAACAAACTTGGCTGTTGTAGGACTGCAGAGCGCAGCCAGC
AATCCAAGACCAAACCTTCTTATCCACATCATAGAGCAAGCCCTTCCCCTGGTTCCAAGA
TGTGAAGCAGATCAAATTATCCTGGCCAAAACACTCGAATCTCTCAGCAGACAACCTCAA
AAGAGCTCGAAAGTACCTTGGTGGCATCCTACTTGTTTCAACCCAGGCGATCTTTGCATG
ATCCAATTCCCATATTCTCATACTTTGAAGAGTACTGTAAAGACCAATCCTTCCAACTAA
AAACAGACGTTTCTGAGTGCCAGCCACTAGATACCCATCCAACAAAGACCTTGGGAATTT
AGCTGGAATGTGTTCCCAGTATCCAGTGTCCAGACGATACATCATTAAACCAAGCGGCGA
AAGAGTCTCCAGATACAACCTTGAGTCACAAAATGCCATCTTTGAGGAACAAAGATTCAC
GGCAGGCATTGTCTGATGCAGCGACCAAGAGTCAAGCTTTGAATCATATATTTCAGTTGG
CAATGACTTGTCCCCATAAATATCATTAGTGGCTATAACCTTAAATGATCTGTGAATCCT
ATCAACAACCATAATCAACTGCCTTTGCTGATTATAATGCATACTCGGCAATGTCCTCCA
TGTCTGTGTGAGAGGGTTACAAACTAAAGTTTTAAAGGCCAACCCATCGAGTCCAGAGAA
GCAAACAAGACCACCTGATGAACCAACCAACCAGAATGCCCATTGTGGTAAAAATGTGAA
CGGGATCCTATACCATTGTTTCAATGGCAAGCTAAACACCGAACACTGCGGGGTCTGTGA
ATTCTTCCAAAATGTGAGAAGACAAGGCCCATGGGATGGCACTTGTGAATGAAACTTAAG
AAAACTATTGTCCTGTAAAATTGAATTCCATCGTTTACAAACGGATCGGAGCCGGAAAAT
CATGAATGGAGGAACCCTGGCTAAGATTTCATTCAACAGATCTTCAGGTAACATTGCCCA
TATATTATCTTCCATTTGCACATCAGGGTGAATGGCCTTAGCAAATGTAGCAACTGTCTC
CTCCTCATCTAAGCCCCGTGGTTTAGTCTTAGCCACCTTCTGCCTGGAAGGACTAGTATT
CCGTGACCCTGCTCGGCTTAGTGGGCTTGTATTCCTTGACCCACCTCCCCCAAAATTAGT
CACTTGTCTGCAAAAACTATCCTCTTCATGAAAAGACTCAGCTTTGACAGCTTGGGAACT
CAATTCTCTAGAAGACCCAGATTCAGAAGTTTCCCCAATTTCACCCATAGTATCAATCAA
TACCCAAAAACCTCACTAACCAATTACTAGTGTTTCTTAAACCACCAAATGAAACCCAAT
TCAGTTACTGTGCAAAGAAAGAAGCATAAAATTTCTGAAATTCCCAGACCCAGATTCAGA
GACATCCCAATTCCACCCTGCTATATAAAATACCAAAAATGCTATAATCCCTATAAATAC
CAAAACCTAATTCAATTCTTATATGCCGAAATATTCAAAATTTCAAACGTGATTGTGATC
ATCTGCTATCACAACAAACTCGAACAATCAGCGGAACAAACTAGCATTTCAAAACCTTCG
GTTTTCCTCTCGGATCGAAACAGGAAACATTTTTCATAGATAATGAAGTGATTGAAATGA
AAAAAAAAATTGAGATATGAGTATGACAACACAAAGATTGAAGCTTTATCTACGCTAACC
TTTGAGGAAGTGAATCGTCAGACTTATCTTGAAAGAGGAATGGCACCGAGAGCTCAGACG
AGAGTCGGTTCCTTCTGGCATAGAGACGCAAGCAAACCCTAACCTTGAGCTCTATCTCTT
TCTCTCTGCCTCTCGATTGTTGTGTAGCTCGCTTACATGGATGTTTGATTGCTTTTGTCG
CTACTGGTCAAAACATATTCAAGAATATTG
>TeaL_162132
GCCATTTATTGGTAAGAAAATGTTGAGCAAATGGACCTCAAAACATATCGTACAGCAACC
TAAGAATATACGTGCATACCTCATTCCCATCTCAATTAGATTACAAATGCTTAGAACTGA
AACTGTTTTGGAAAACAGCATGTGATAATCACAAAAGCATTTTTCACTTGATCTTCTACA
AATGGTACAATATAAAAACAAAACCAGATGTCGAAAGAAAAAAAAAACAGATCTGAGAAA
TTACATCAAAACAGAGGACACATACTTACAGCCACCAAAAAAGAAAAAAAATTAGACATC
CTCCACAAAATAACAAGTGCTTGAAGATTATAAAGCTGTATGACAAAATCCCAACTAAAA
CTTTCTGGGATAACTGACAATATTACTAAACAAGTCCCAAATGGTTGTTACTTCAAAACC
CCTCTTCTTCTTTGCTCTTTCAAGTCACTGGGGATAATAGATACAGAATCTACACAAAGC
CCACCTTTGGAATGTGTGCAATCAATCTGTTTCATTGAAAATCTCACTTCGGTAGCGGGA
TCTGACTCCGTAACAATGAACTCCCCTACCTTGTACTGGATCCAACACCCACGCTTGTGG
TTGCCATTTATGTCATCGGGTTCATTATCGTCTAAACAGCACTCGATTGATGCTTGCTGA
CCATCCGAAGTTGAAAACTCGAACCGTACTGGCTTTACAGACCAACCATGGGTGTGCTCA
AAATTGCAAACACGACGTCCTAGTCTTTTTGAAAATCTTCCGAGGTGAATCCTGAATGAC
ACAGTATATATACCTGCCGGAAAGGGAAACTTTACCACACCGTCTACTTCAAACCACCAT
ATTTGCTGCAAATAGGCCACGACATTGAACCCAGATTCTTCAGTAGAAACCCAATTCCAG
TATCTTCGATCATCAATACCAGTTATCGCCATCCCCTTAGCTGAGATTGACATGCAAACA
CTTCCTGTAACCCTATCCAACCATACTTCCTTGTTGCCATCATCGAAAGGCACGGGTCTC
GAGAGGAGAGCAAAGATGTCCTTCTTGGATAGATTGAGGTACCTCTCGGGAGGCATTAAG
TCGAGCAGATCTTGATAGTTGTGGGGAAGCTTCGATTCCCAGACGGAATCGGAGGAGGCG
GCACCGCGAAAAGCGCGGTTGAGACGAGCGAGATTGCAAATCTCCGGCGGAGTAAGGTAG
AGAAAAACGCAGGCAACGCAACTCTCAGGTATGTCCCCGAGCCCACGGCCTCGGCCGTTG
GCCGAACCGTTCGATTCGGTCAAGTTCGAAAGCGACGCTCCCATCTTCACGACCAGTCTT
TTTTCCTTCAAATCATCTCTCTACGGAGGTGGTGTCGCCGCCGTCAACGGTTTTCGTGAT
TGTGATCGGGGGACGTCAGTGATAGAAGATGTGTGTGTGTGAATTGGATGTGAGAGAGAG
AGAGAGAGAGA
>TeaL_162133
GTCTTGACAAGTTCTAATGAAGAATTATATCTCATTCACATCTCAATTAGATTACAAATT
CTTACCCAGAAACTGTCTTGCAAATGTATCTTGGTAACACAAGCGTATTCACTTATTATA
TTCTGCAATGCCATAAAATTTTAAAACAAAACTGGGTAGAAAACAGCGCCTAGAAATTAC
ATGAAACAGAGGACACATACCTAATTCAAAAAACACAATTATGACATCCTCCACATTATC
AAATGCTTTTGAAAGTAAAAGCAGTATGATAAAATCCCAAATAAAACCTACTGGGATCAC
TGACAAAATACTAAACATGTCCTATATGATTATTTCAGAACCCCTATTCTTCTTCGGTCT
TTCAAATCACTTGGGATGATGGATACACAATCTACACAAAGCCCACCTTTTGAATGTGTG
CAATCGATTTGTTTCATTGAAAATCTCACTTCAGTAGTAGGATCTGACTCCTTGACAATG
AACTGACCTACCTTATATTCTATCCAGCAGCCACGTTTGTGGTTTCCATTTGCATTGTCT
TGTTGAGTCGCGTCTAAACAGCACTGAGTTGACGCTTGCTGACCATCTGAAGTTGAGAAC
TCAAACCGTACAGGCTTTATATCCCAACCATGGGTGTGCTCGAAACTGCAAACACGCCGT
CCCAGCCTTTTTGAGAATTTTCCAAGGTGAATCCTAAATGACAGAGTATATATATCAGCA
GGAAAAGGAAACTTGATCACCCCGTCTACTTCAAACCACCATATTTGCTGCAAATAGGCC
ACTACATGGAACCTAGATTCTTCGGTAGGAACCCAATTCCAGTATCTTCGATCGTCAATC
CCAGTTATCGCCATCCCTTTTGCCGAGATTGACATACAAACCCTTCCTGTAACCCTGTCC
AACCATACTTCCTTGTTGCCATCGCCGAAAGGGAAGGGGCGAGAGAGGAGGGCAAAGATG
TCTTTCTTGGTGAGGTTTTGGTGCCTCTCCGGAGGCATTAAGTTGAGAATATCATGGTAG
TTCGATGGAAGTTTGGATTCCCAGACGGAGTCGGAGGAGGCGGCGCCGCGGAACGCGCGG
TTGAGTCGAGCGAGGTTGCAAATCTCCGGCGGTGTGAGGTAGAGGAAGACGCAGGCCACG
CAGCTCTCCGGTATGTCCCCGAAGCCCGAACCTCCGCCATTGGATGAGCCGTTCGATTCG
GTCAAGCTCGACAGCGACGCCCCCATCTTCACCACCAGTCTCCTTCTTCAAATCATTTTT
GCAGAGGTGGTGTCGCCGCCGTCAACGATGGTGGTTGTGGTGGCCAAGTTACTGATACAC
TGTGTGTGTGTGTGGGGAGAGAGAGAGAGAGAGAGA
>TeaL_162134
GGGGGCGGCACTCACACTGAAAAACGAAAAAAATAATCGAGAGAAGCTCCGATTTGAATC
TCAGCTTGATGGTGAAATCAGAAACCTGAGTTGCAACAGCAGAAAGTTTCAGGTCCTAAT
GATCATAAAAGGTTTGTTCAGGAGATATGAAAGATGGAATCCAGTGCATCCAACATCTGG
AGCTTTTTGGGGCATGGGAATAGGCATTGGTTGTGGGGTTGGATGGGGTCCTGGCTTTGG
TCCTGAGGTGATTGGTTATGTTGGAGCTGGCTGTGGTGTTGGATTTAGTGTTGGCATCAC
TCTGGCTGGTTTCGGCATTGGTCTCCCTGCAAATTATGTCTTGGAAGTTCCTTATAACGC
TTTTATGGCTACAAGAAGTGGTGCATTGGAGTTTGCTCGATCCAGTGCTCTACTTAGTGT
GGGAAATGGGTGGAGTAATATTAGCCCACACTTCTCTGGCTTACAAAGGAAAGCACTTAG
AAGGTTTTCTAGCTTCAAGCATAAAGATTTATATGACAAAGTGGTAAATTTTTCGGACAT
GAAGAGTGTAATGTCTTCCCATACTAGTGCTATTGTGAATCATTTACAGAAATTTGGTGC
TCGCTTCCATCCTCATAAAGGCTTGAAAGATTGATGTCATGTAGGAATCTCATTCTCTGG
ACCATATTCTTCACAAATTGTCTCTACTCTGAAGAGAGATGAAAAAGTAAAATATTGAAT
TTGAAAAAAGAAAAGTTATGCTCTACTCAGCCTGTGGCATTACCGGTCATCAACAAGCAC
AGGCAGAGAACAGAGAACTTTCCTGAATGTTGGTATATGTATTGAAAAAACATCACAGCC
TGACAAAAGCAGGGGTGAAAACTTTGGTAAAGAAATGAAAGGAAAAGTAGCATTTCTCAT
TTTTTTACCACAAAGGTTTGCTTCTCCTAAGTACAAAAATGTTCTTTGGAGTCTCGTTTC
CGTGCCCATGCTAGAGAGAACAAGAATATAGCTTCTTGCAATTTTAAGAATAATCAATGG
ATGTATTGTTTGTCGACATTTTCTTCAGTGCAGA
>TeaL_162135
GGGGGCGGCACTCACACTGAAAAACGAAAAAAATAATCGAGAGAAGCTCCGATTTGAATC
TCAGCTTGATGGTGAAATCAGAAACCTGAGTTGCAACAGCAGAAAGTTTCAGGTCCTAAT
GATCATAAAAGGTTTGTTCAGGAGATATGAAAGATGGAATCCAGTGCATCCAACATCTGG
AGCTTTTTGGGGCATGGGAATAGGCATTGGTTGTGGGGTTGGATGGGGTCCTGGCTTTGG
TCCTGAGGTGATTGGTTATGTTGGAGCTGGCTGTGGTGTTGGATTTAGTGTTGGCATCAC
TCTGGCTGGTTTCGGCATTGGTCTCCCTGCAAATTATGTCTTGGAAGTTCCTTATAACGC
TTTTATGGCTACAAGAAGTGGTGCATTGGAGTTTGCTCGATCCAGTGCTCTACTTAGTGT
GGGAAATGGGTGGAGTAATATTAGCCCACACTTCTCTGGCTTACAAAGGAAAGCACTTAG
AAGGTTTTCTAGCTTCAAGCATAAAGATTTATATGACAAAGTGGTAAATTTTTCGGACAT
GAAGAGTGTAATGTCTTCCCATACTAGTGCTATTGTGAATCATTTACAGAAATTTGGTGC
TCGCTTCCATCCTCATAAAGGTATGCAGATGAATGCAACTCATTTGAAGTAAACCTAAGG
ACATATAATTGTTCATTGTCTGGGATCTATGTCTACTAGTTGGATTGACAGATCTCTGGT
GATCTTTGTCATCAACTTTATGAATTTTGTTCTGGTTGTATGTTGTTAGGTTATGGGGCC
AAGTAATCCACCATAGTAAGCTCTCCCTAACACCAATGGGTTTTAGGTGACCTGGTAGTG
AGCACTGTGGACTAACCACCGATAGTGCACTGACTGCCACCATACAAAAGCTGAAGTTCT
CCTCCCTAACACCAATTGGTTTTAAGTGAACTGGTGAAAGTTGGGACCAACATATATGAT
TCTTGTCACTCACTTTGTTCAATTGTGCTCTAACTATTCCAATGGAGGGTTCCTTTCTCT
GTAACTAAAATTGCAAGACGGATAGTGTTAACTTATGGGCTCCACAATCATTCTTCTCCT
TTCGTTTTCTGTAAATATTATTTCATCTAAACATCCTGCATGTTTCGAAAGTACAAAGTA
G
>TeaL_162136
GGGGGCGGCACTCACACTGAAAAACGAAAAAAATAATCGAGAGAAGCTCCGATTTGAATC
TCAGCTTGATGGTGAAATCAGAAACCTGAGTTGCAACAGCAGAAAGTTTCAGGTCCTAAT
GATCATAAAAGGTTTGTTCAGGAGATATGAAAGATGGAATCCAGTGCATCCAACATCTGG
AGCTTTTTGGGGCATGGGAATAGGCATTGGTTGTGGGGTTGGATGGGGTCCTGGCTTTGG
TCCTGAGGTGATTGGTTATGTTGGAGCTGGCTGTGGTGTTGGATTTAGTGTTGGCATCAC
TCTGGCTGGTTTCGGCATTGGTCTCCCTGCAAATTATGTCTTGGAAGTTCCTTATAACGC
TTTTATGGCTACAAGAAGTGGTGCATTGGAGTTTGCTCGATCCAGTGCTCTACTTAGTGT
GGGAAATGGGTGGAGTAATATTAGCCCACACTTCTCTGGCTTACAAAGGAAAGCACTTAG
AAGGTTTTCTAGCTTCAAGCATAAAGATTTATATGACAAAGTGGTAAATTTTTCGGACAT
GAAGAGTGTAATGTCTTCCCATACTAGTGCTATTGTGAATCATTTACAGAAATTTGGTGC
TCGCTTCCATCCTCATAAAGGCTTGAAAGATTGATGTCATGTAGGAATCTCATTCTCTGG
ACCATATTGTGAGAATTTTACCATTGGACTCTCAGTTCTCCTTTTTCTTTTCTTCTTATT
ATTGTTGATTACAATCCTTCTTGTATGTTCTTCCCTGTGAAATGTTCACCAGCTTCACAA
ATTGTCTCTACTCTGAAGAGAGATGAAAAAGTAAAATATTGAATTTGAAAAAAGAAAAGT
TATGCTCTACTCAGCCTGTGGCATTACCGGTCATCAACAAGCACAGGCAGAGAACAGAGA
ACTTTCCTGAATGTTGGTATATGTATTGAAAAAACATCACAGCCTGACAAAAGCAGGGGT
GAAAACTTTGGTAAAGAAATGAAAGGAAAAGTAGCATTTCTCATTTTTTTACCACAAAGG
TTTGCTTCTCCTAAGTACAAAAATGTTCTTTGGAGTCTCGTTTCCGTGCCCATGCTAGAG
AGAACAAGAATATAGCTTCTTGCAATTTTAAGAATAATCAATGGATGTATTGTTTGTCGA
CATTTTCTTCAGTGCAGA
>TeaL_162137
CCAATCAATGTCGCACACACAAAATAAGGATTCACATAGTTTATTCCACAATATAATTAT
ATCCACGGACCACAGTTGTTGCAGTTTCACAAGTACTCATGATTTATTGGTTTCATCAAG
TCTTTTACACGTCTAAATTACATATAAGAAGAAGAAATAGACACTAATGTGTACTTTGTG
CTTATTTTTTCTGCATACAATGTCTGTGGAAATTTGATCAAGGTTTGGCAGTGCAATTGG
GCCAATGCCCAATCTTGGGAGCTTTTGTTTTTAACACTGGATTTCTCTCAAAGAAATTGG
TTGGCCGGAGCTCAAATCCACCACTTAGCGTCGACATTATCGGAAAATCTTCTTGGCAAG
GGACATGATGAAATCCCATGGTGTACCATAACACAATGTCCTTGTTCTCAATCTTCCTAT
TCCTGAGAGTCCAAACAGCTAAGGTATCGTCACCCCGACTCTGATCAACAAATACCCCTC
CGGCCCATTTTTCAGACTTGTTATATGGGGTCACCCATACATTGTAGTTGGTGAAAGCAG
CGCGGATTTGCGGATAATCATCCTTCAACAAAAGAGAAGTCACTGTCGATCCTGGAAACA
GACGGTAGCCTATAGGGTTCCCCAGCTTAGTCTTTTTCTTAGGATTCACCATTACCAACT
CTTCTTGCTTCAAGCCCAATTGAATCCGTGCATCGAGCTCGGTTTTCACTGTTTCACTAA
CGACAGTCCAATAGCTCTTCCTCGGAGAGATGTTATTGGCCACTCGTCGTGTCTCTAATT
TGTGTTTTACAAAGGAATTGGTCTCACCATCCACATCAAGGTCAAGATGGAAGGTCAAGA
AATGATCATGGTACACTCCAATAGTATTATCAGCTACCAATGTCCCATGACCATCTTCTT
TTATTTGATCAGTGTGAGTATAAGACACTCCCTTCACTTCCAATATGCCAGTGAGCCCAA
CCCCAACTTTGATGGATCCAGTAGGCTTGAATTCCCAATCAATTATGTAGTCATAGTTGC
CCACTGTTGATACCATCCTCACCACTAGGCTCACCTCTGGCCTAACCTCCCTTATAACTT
CTCCAGGAATGCCGGTCTCAGTATGGCGCCACAAGACATTTCCGGCATGCTGCTCAAAAA
TGCAAAATACATTTGAAATTTTTACAGGTTTGCCATCTTGGCCAGCATAGTATCCATCCA
TGAACACTGCGTGGGCCGGGCAATCTTTCATGGGCTCGAGCGACACTGCCGACAGGCCGA
ACCCAAATTCGCCTACATCGAAAAATGTTTTGTAGTACCATTCCTCTGTTGGTTCCATAT
ATGGCACAAACATTTCTGATATGTATCCTCTGTACATTACTCGACGAAATGTTTTTTTTT
CCAGGTCATAGATTGAGGCTAGAGATATGATTGGGCCTGCTCGCACATCAAAGCCCAAAT
GGAAGGCCCAATTGGCCCATCTGATAGTGTGTCCAGCAATCTCAATACCTGACCCGTCCG
GCTGCACGGTTGCGACACCCTTCAGCTTTGGCCCAAACGGCGGCTTCTGCTTCGCTGCCC
GATACTCCGTCCCTCCAGCTTTTGCCATCGGAACAGTAAACCTATCAGAATACTGAGTGA
TCTTCATTTCATCTAAATCAACCACCAATGTAACTCCCTCCACTGGCCTCACATACAAAT
TCACAGTCCCCTCTGTATAAAAACACAAAATCCTCAAAACCCTAGCACTCTTTTCTTCTC
CATACCACCCCACACTGTAAGTAGAACAAACAACATCAGATAGATTGAGCCCTCTTTTCT
TCACAGACTCCAAAAATGGTGGGTAAGTCATTGGAAGCTCAGATGCAGTTGTTTGTTCCT
CAAGTGTGAATAAAGGGTAGCCATGGCCAGAGTAAATGTGATCGGAGATGATGGAACTAG
TCGACAAATCGACAGTGATTTCATGGGTTTGTTTGTTTAATCGGGTTATGACAAAGGCTC
GTCGCGGTGGTGGTGTGGTGGTTTTGAGGGTGGAGAGCCATGAGAGGAGGGTTGGTTTGT
TTGGCTCATCTAACCCTACATATTGGAAAGTTAGGTTATTAGGGTTTGAGTTGTGGTATG
AATTTGTGATGATGGTTTGGACTAGGGTGAACTCTTGGGGAGTTAGAGGGTCTAGTGGGT
GGTGGTGGTGGCTGTGGCTTGTGGTGGTGGAGCTGGAGATGGAGAAGATGGAAAGGAGAG
AGAAGATGAATGTATTTCTCAATGTTGAAGCTTCCATGGTTTGGGTGATGATGGTTTGGA
CTAGGG
>TeaL_162138
TTTCCTTTCACTACTTCCCATTCTTTAGACTCCTCCAAAGCAAAGCCAGCCAAGCTTGAA
AAATCCAAAGTATACATACATGTGTACAAATGTGTATCTATAAAGCATAAGAAATCATTA
ATCAATGTTGATGTTCACCTCTCACCATCCACACCACCTTTCCTTCATTCCAACTCCACT
CAAACCTCTCTCTCTCATTTGTAATTGTACCCAGTTCTCCAATCCCTCACTCCTCTCTAT
AATCTACTAATCTACCAACCCATCTCAAAAATAAAAAACAACCCATATAAAAAAAATTCA
ATTTTTGGAAAATATGACTGAAATACTCCAATCGCCATCTCATTTGCCTTCTTCTCCAAG
CTCCTCCATACTTCACAATGATGGGTTACACCAACAAGCCCATCTCAACCATCACCCCCT
TTTTAACAGCCCCACCTCGTACTCTCTACCCGTATACAGGGGAGGAGATACAGAGGAGGT
GGAAGAAGGAGGAGGAACTAGAGAGAGAAGAAAGAGGAGGAGAGAGAAAGAGGAGGGTGG
AGATCAGCTGTCCTTGTTGGCCGTTGTGGTGACTGTGTTTAGGAAGTCGTTGATTGCTTG
CAGGAGTGAGAATTTTGGAGGCTTTTCTTCTTCTTCTTCTTCAATGGAGATTGGGCAGCC
TACAAATGTCAGGCATGTAGCCCATGTTACCTTTGATCGATTCAATGGGTTTCTTGGTCT
TCCTGTTGAGTTTGAACCTGAAGTTCCCAGAAGGCCTCCCAGTGCTAGTACAAGTGTTTT
TGGAGTTTCAACGGAGTCGATGCAGCTTTCATTCGACTCCAGAGGGAACAGCGTGCCGAC
AATACTTCTGATGATGCAGAGACGCTTGTATGAACAAGGTGGCCTACAGGCAGAAGGAAT
ATTTAGAATAAATGCTGATAACAGCCAAGAAGAGTATGTTCGGGAACAATTGAATAGTGG
GGTGGTGCCAAATGACATTGATGTGCACTGCTTAGCAGGCCTTATAAAGGCTTGGTTTCG
AGAACTACCAAATGGGATTTTGGATTCCCTGCCTCCGGAGGAGATAATGCAAGCCCAGTC
AGAATCGGAGTGTGCTCGGCTTGCGAGGTGCCTTCCACCAACAGAAGCTGCTCTTCTGGA
TTGGGCAATAAACCTAATGGCTGATGTAGCTCAGTTGGAACATTTAAACAAAATGAATGC
TCGTAATATTGCTATGGTGTTTGCACCAAACATGACCCTGATGGCAGATCCTTTGACAGC
ATTAATGCATGCAGTCCAAGTGATGAATTTTCTCAAAACTCTAATTATCAAGACAATAAG
AGAAAGAGAAGACTTTATACTGGAACAACCTCCTCCATCCCACGTAGAACCCTCTGATGA
GAATGGGCACCAGGGCTCTTCCCAGCCATTATTTGAGGAGGCTGATGCGGTGAATGAAGA
CGAGCAAGTCCTCGTGGCCACTGAACCCTTCTCGGAAAGCCCTTCTCAGCACCAAATTGA
TCATGACTTGAAAACTGAAAACGAAGCTCACGGTTTTTTAAACTCCATTGAGAATATCAT
TCCTGGTGGAAAGGGGCATTCGGTTGAAAACTGCCCAAATCAAGTACTTGAGGATGGTGG
TTGTAGCAGTACAAATGGAGAAGCTAAACAAAACACTCAGAAGAAGAAAACTGGGCAGTC
AAGTTATTCAAATGTCAAGAAAGGACCCAAAAGAGCTATTAATGAACGGTCAGTGGGTCA
GGTGGCAAGGCAAGTGGAGAAGAGCAGGGGAGCCAGCATTGTTAGCCGTTTAAATTCAAG
AACAGAGCGGGTTGAAGCTTGGCGATGAAGGGTATTGGGAGAATTTACTGACTGGTGGAC
TGAGTCAGTCAGTGCATTTGCTTTTTGTTTGGAGATATTATTGTGTATGATTCAGTCATA
TTTTTCTATATATTTCTGGGTGGAGTTTGTTAAATTACTGCGTTTTGGTTTCATGATGAA
GAAGTGTAGTTGACATTTCACACCATTGTTCTGTTTCTCAAAAGCCACAGCTTTTATCTG
TTTGTATAGCAAGTCCTCTAG
>TeaL_162139
ATTCACACTAGTCTCCTCGTCTACTTCAAGGCAAACCATGAAGACTCTTGACTCAAGGAA
TTTATTTTAGAGAGAGAAACTCGTGTTAGACCTTTTCGTCTTTTTTCTCTTTTCTACACA
GCTTTAGGGTTTTCCCGAGACCAAGCACAGTACACAACAATGGCGGAGATAGGCAATACC
AAGCTCGATTCAGGGTGGCTAGCTGCGAGATCCACGGAGGTTGAACTCACCGGAGTTCAG
CTCACCACCACTCACCCTCCCTCCTCCGCCCCCAATTCTCCTTGGATGGAGGCTGTTGTC
CCCGGATCTGTTTTGGCAACCCTTGTAAAAAACAAAGTCGTGTCAGATCCTTTCTACGGG
TTGGAAAATGAGTCAATCATAGATATTGCTGATTCAGGGAGGGAGTACTACACATTTTGG
TTCTTTACAACTTTCAAGTGTAAGCTGTCAAGAAACCAGCATGTGGATCTGAATTTCCGG
GCAATTAATTACTCTGCGGAGGTGTATTTGAATGGCCACAAAAAAGTCCTGCCAAAGGGG
ATGTTTCGAAGACATTCTCTTGATGTCACAGATATTCTGCATCCTGATGGTGAAAATTTG
CTTGCCGTTCTAGTTCACCCTCCTGATCATCCTGGGAGGATTCCTCCTGAGGGGGGCCAA
GGTGGTGACCATGAGATTGGCAAAGATGTTGCTGCTCAATATGTTGAAGGATGGGACTGG
ATGATTCCTATTAGGGATAGGAATACTGGCATCTGGGATGAGGTATCAATATCTGTTACT
GGGCCTGTGAAAATAGTGGATCCCCACTTGGTTTCATCATTCTTTGACGATTACAAGAGG
GTATATTTGCATACCACCACTGGGTTGGTAAATAGAAGTGCCTGGGTTGCTGACTGTTCT
TTAAACATTCAAGTAACAACAGAACTTGAGGGGAGTATTTTCTTGGTAGAACATCTTCAG
ACAGAGCATGTGTCAATCCCTCCTGGAGCATCTGTTGAGTATACAATTCCTGAGCTGTTC
TTCTACAAGCCCAATTTATGGTGGCCAAATGGCATGGGAAAGCAATCCCTCTACAATGTT
GGAATTAGTATTGATGTAAAGGGATTTGGAGTGTCTGATTTGTGGAGCCATCATTTTGGT
TTTCGCAAAATTGAGAGCCACATTGATAGTGCAACTGGTGGGAGATTGTTTAAGGTCAAC
GGACAGCCGGTTTTTATCCGTGGAGGTAATTGGATATTGTCAGATGGGTTACTGCGTCTT
TCAAAGAAACGTTACAAGACAGACATCAAGTTTCACGCAGACATGAACTTCAACATGATA
CGCTGTTGGGGTGGTGGACTGGCTGAGAGACCAGAGTTCTATCATTACTGTGATATTTAT
GGTCTGCTGGTGTGGCAAGAGTTTTGGATAACTGGAGATTGTGATGGACGAGGTGTCCCC
ATATCAAACCCAGATGGTCCCCTAGATCATGACCTTTTCTTGCTATGTGCAAAGGACACT
GTCAAGCTTCTGAGGAATCATCCTAGTCTTGCTCTTTGGGTGGGGGGAAATGAACAAGTT
CCACCAGAAGATATCAACACAGCTTTGAAAAATGAACTGAAACTCCATCCATTGTTTGAA
AACTCAACTGAAAATAGCAACTCAAAAGAAGATAGGTCCGAAGTCTTGAAGGATCCGAGC
CAATATCTTGATGGTACGCGCATTTACATCCAAGGATCCTTGTGGGATGGCTTTGCAAAT
GGGAAAGGAGATTTCACTGATGGCCCATATGAAATTCAATATCCTGAAAGCTTTTTTAAG
GATGACTTTTACAAATATGGATTCAATCCTGAGGTTGGCTCAGTGGGAATGCCTGTTGCA
GCTACTATCAGAGCGACAATGCCTCCAGAGGGGTGGCAAATTCCATTGTTCAACAAGTTA
CCTGATGGCTATGTACAAGAAGTTCCAAACCCCATATGGGAATACCATAAATACATCCCT
TACTCGAAACCAAGTGTGGTTCATGATCAGATTTTACTATATGGAACTCCCAAGGATCTT
GACGATTTTTGTCTCAAGGCTCAGCTAGTGAACTATGTTCAGTACAGAGCTCTGTTAGAG
GGCTGGACTTCCCGTATGTGGAGCAAATACACTGGAGTTTTGATTTGGAAAAATCAGAAC
CCTTGGACGGGGCTTAGAGGTCAGTTTTATGACCATCTTCATGACCAAACAGCGGGGTTC
TATGGCTGTCGCTCCGCAGCTGAACCAATCCACGTTCAGCTGAATCTTGCAACATATTTT
GTTGAGGTAGTTAACACTACATCAGAGGAACTATCTGATGTCGCTATAGAAGTCTCAGTG
TGGGATCTGGAAGGAACATGTCCATACTACAAAGTTTCCGAAAAGCTTTCTGTTCCGTCT
AAAAGAACAGTACCTATTTTTGAGATGAAATATCCGAAGTCCAAAAATCCAAAGCCAGTC
TACTTTCTCCTTCTCAAACTCTACAATATATCAGACTACGGCATTTTATCTAGGAACTTT
TACTGGTTGTATCCTCCGGGTGGAGATTACAAACTATTGGAACCATACAAGACCAAGAAA
TTACCTCTCAAGATAGAATCTCATGCTTTCATTGGAGGATCCACTTACGAAATCCAGATG
CATGTACAGAACACGTCAAAGAAGCCAGACTCAAAAAATCTACTCTACAAGAACAGTTTC
ATTGAAAGAAATGATGACAGTGATTTTGATATGTCATCACTTGAACCCATGCATAGCAGG
ATCGAGGAAAAACAGGAAGGTGGTTTAATTGGGAGGATCTTCAATCACTTCTCGAGTGAA
ACCAATGGTTTGAGGGTTACAGAAATTAATGGGTCCGAGGTTGGAGTTGCTTTCTTTCTC
CATTTCTCTGTTCATGCTTCAAAAACAGATCACAAGGAAGGGGAAGACACAAGGATCCTT
CCCGTTCATTATTCTCACAACTATTTCTCGTTGGTACCGGGTGAAGAGATGTCAGTGAAT
CTCTCTTTTGAGGTCCCACCAGGTGTCACTCCACGAGTTACACTTCATGGCTGGAATTAC
CATGCTGGGCATACTGTTTACTGATACAGCAACCAACTCTTGAGCATTCCCAAATGTTGG
AAATAAATAAGGCCTTGCCTCGACACTCGTGATTTTCTTATTTTTATCACATGTTGTAAC
ATTTGTTATTGTAATTGAAACAGGGAAAACATTCAAAGGCCCTTCAATTGAACCGCCTTC
TTCCCAAGTGTGGCATTGATGCTTGTGCGTGACAATCCTTGCCTGGTATGTATTCTGCTT
TGTTTTAATCCCAATTGTCGATTAAACTTCCAGGCTGCTACACGAGTGGTGTTATATATA
TGCAAAATTTAATTATTAATTTTTATTGGGTTAGTGTGGCG
>TeaL_162140
GGGGGGTGGCGGGGGGAAGAAGAAAAAGAAAAAAGAACCCCAATAGAACTATCCAAACTC
TGACAAATTTTCACAACCAACCCTGCAGTGAAATATTTGATATAACCGCTCACTCCAGTC
CTCTCTTGTGAAGAAGCTAAAATGTTTCACAGAGCCAAACTTATAATAAAAATCAACCCA
TCAAACCGTTCATCATACGATTCCTTTAGCATCTTATCACCGACTTTCTGACAAGTTCTT
GTGAATTAACTTGGGTGAGAAAAGTGCTATGAGTAGTGGATTTCTTCTCAAGCAAGTACT
AAAATCATCCTTGCTGATCTTCCCATCATTATCAGTATCAAATAGTTTAAAGAGTTCATG
GATCTCATACTGATTCAAGTTTGGAATCGCTTGATTAATGGAATCTCCTAATTCTTGCTC
GGCAATGTAATGGTTTCCATCAGCATGACACTCGGTGAAGGCTAATTCACAGGCTTGTCT
GAATAGCGGTTGCTTTAAGACATGAGCTGACCCATATACAAACTGCTTGAATGTTATTTT
ACCCCTTTTCTCCACATCAAGGAGTCCAAATATCTTTTCAGAAAGGCTGCAAGACTTCAA
TCTCAAAACCCTGGAGAAGTCATGGATTTTAACATGTCCACTGGAATCTGGATTCATGGA
AAGAAATGTATCCAGGAAGTCCATAGCTTCCAAACTGCTTAAATGGAATGTCGATTCCAC
CTTTTTCATTTCAATCATATAAAGTGTAGGATTTTCCTGTTTGGACTCGGCAGCTTTTGC
AAACAGCATGAAGTCCCCGTACGCATGACCTGTTTGTACGACATTAAGAGCAGTAGCGAT
AGCATGGCCAGTCCTTTTAGCAAAATGGACAGCATTTTCCTTTTGATTTTCAAGGGGTGA
AACAACAGGAAGATACTCCACCTCCATGAAATTGTGAAACTGCGTAAACATTCTAAACAT
GAGCATCGCCAAAGTAACATTTCCCCAGGATTGGTCGAAGTGTACATGGGGATAGCGAAC
AATCACTGGCTGGACAGGATATCCAGGGATAAATGCACCAAGTTGGAAAGAAATGAGAAG
TCTTCCATTTGTTGTTGTTCCCTCGGGAAATAAAAGCAAACGAGGAAATCTATTGGAAGA
AGCCTTTCTCTTTATTTCACTAACAGCATGCTTCCTTGATGATGATGAGAACCTATTAAC
ATAAATAACCTGCATTGCTCTGATTATGGTTCCAACAAAAGGTATGGAATCATGGGATTC
AGCCGCAACAATGGTGGGAAACAATTCATAGAAAAAGAAGATAGGTTCAATATATGATAC
ATGATTAGATACAACAATAGGAGCAGTCTCCCTTGGAGCGGGTTTTCCTTTACGTTTTAT
CCAATGGTAACCAAAAGAAAATAGGATGCAGCGACCACAAATTCGAGTCACCCACATGAG
CCTACACCTCCATTTCGGCATTGGATTCTGCTTATCCTTCCAACCCTGTAAAGCAAACTT
TGTAGCCACAAAACCAACCAACAAAGACAACCCAAACAACACGAGCCTCACAATCGCAAT
CGGAACACAAATCAAGATCTTCAACCACTCATAAACCCCTTCAATCCTCTGCGTGTGGTT
CCTAAACGGATCGATCGTGGAAGTCGCAGGGACTTCGACAGGCCTAGCACCCAGAAACTC
GAATGGATTCTCAATTCCCAAATGGGTATTGTTTGTTTGATCATTTTGAATGTTGGGTTG
ATTGGAATTCCGATCGTCATCGACGGTTATGATGACTTGGGGTTCATCGGCGGGTTGAGA
TAGGCGGTCCTCAGTGAGAAGAGGACTGATGAGATCGTGTTCCGCCATAGTTGGAAGGTT
GTGGCGGAGGAGGGTAAGCAGGAAAAGCTCTCCAATGGAGACCAAAATGTAGAGAGAGAA
AGATGAACTTGTAGAGAGAGAATGGAGAGGTATATAATAGTGTGAGAAATGGGAATCAGA
CAACGTTG
>TeaL_162141
GAAATCACCAAAAAGTTAGTGTTCTTCTATATACTCCAAAACTAGTAGTCGCTTTGATCA
TCAATCATTTCAGGGTTTTTCTTCATCAAACCATTCTCTTCCCAAATCAGGTACTCAAAA
GTTTTAACGCCCACAAAATACACATACCCTTTTGTGCTCTTTTTGTTTCTTCCCAAAGAG
ATGTCTCAGATTCAACAGTGGGAAGATCAGAATGACAGTTCAGACGATGAGCAGACTCGG
GTTTCTTTTAGAAAGGAGGAGCTGCAGGTTTTTGTGATCCGTATGGTTCACCAAACGGTC
AAGGAAGCTTTAGAAAAAAATCTCACGCCTTTGATTTCTGGAGCTGTCAGACAAGAAATT
GAATTGGTGGGAGAAAAATTTCTGGCTAGCTTGAAGCAGAGTTCTGGAAGTGGGATACAT
TCTGTGGAATCAAGAAGCTTCCAACTAAAGTTCTTAAACAAACTCTCCCTACCAGTTTTA
ACTGGAAAACACATTAAAGGAGAAGGAGATATTCCCATTGAAATCGCTTTGTTTGATACT
ATTACTGACCAACTGGTTAATTCTGGGCCTGAAGCATCAGCAAAAGTTGAGATTGTAGTT
GTTGAGGGTGATTTTGATGGTGATACAAGAAGCAATTCGGCACTTGAAGACTTTAACAAT
AAGATTGTTAGAGAAAAGGAAGGAAGAAAATCTCTTCTTAGTGGAAATGTGTATCTGAAT
CTGAAAGAAGGCATCGGTTTTGTAGGTGAGATTTCTTTTACACATAATGCAAATTGGATG
AAGAGATGTGAACTCAGGTTAGGGGCAAAAGTTGTGGATAATTTTAATGGGGCTAGAGTA
AGAGAAGCACTGACTGAATCCTTTTTTGTCAAGGATCGCCGCAGCACCTTGTATGTGAAG
CACTACCCCCCACATTTGCATGATGAGGTGTGGCGACTAAAAAACATTGGCAAAGATGGT
CCTTTCCATGACCGTTTGTGCAGTAAAAACATTAACACTGTGAAGGATTTTCTCACTCAA
TACTTCATAAACCCTCGAATGCTCCGAGATATTCTTGGAACAAGCATGACTACTAAAATG
TGGGAAGTTACTGTGGACCATGCTCGAACATGTACACTTGATAACAGGTTGCACCTCTAT
TTTCCTATCAATTCTCAGAAAAAGACTGGTGTGGTTTTTAATGCTGTGGGGCAAGTGATG
GGACTACTTCTAGATTATTGCTACATTCTAATTGATAACCTCCCTGAACTTCAAAAGGCT
GATGCCCACAAGTTGGTGTTATCTGCATTTGAACACATGGACAAAGTAGTGTCTTTTGAC
AATGAGACTTCTATGCTTGCCTTTTGGCGGCGACCAGCTTACTCAAACTCACCCTGGTTG
GAGAGTCTTGGTGGCTGTTATGTAGACACTGATGATGGATATGACCACATACAACCAAGT
ACCTCTTCCCACGCCAATGAAGTATTCTCTTTTGATGTTGAGACTTCACTTATGCACGAC
TCTTTGCAATTATCCTCTGCTGCTTATACATCAAACTCACTCGGTTTGGAGAATCCTAAC
AGTTTCAATTTTGAAACTTCTCACTTCAATGATGAATGTATCCAACCAAGCACCTCTTCT
CCGGGCATCAGTTCATTTTTTCTATCTTATGGAAGTACAAGTAATTGGAATGAATATGGC
TTGCATGGAGCTGGAAATGAGGATCATTTAGATGACCAGGCTTTTGGTTCCCCAGGAAAT
TTCGTTAACCCCTTGTTCTGTTATGCAGAGTCCATAAATCAGTCCTGTGAGGATGAGCAT
TTGCCATCTTTTGACACTGATCATTCTGTTCAATATCAGAACTCAAATTTTGAATCCCAG
GGTGATCTGCAAAGCATTGTGAATGGTTTTCTGCCCCGTGCTGCTGTTGCTCGGAGAAGT
TGGACACTGTTGTTTGGTGTGCTGAGATGGTATTCAAGAAGGAAGATTGCCGCGTTGAAG
TTTGTTTCTTCAGAAAAGATCCATGCTACAAAAAAGTCGAGAATCTACTGAATGCTTACA
TTGAAGTGCAAAGCATAAACATTGGTATGCTCTTGGTTGTCTGTATAATTATAGGATGTA
TTTTTTTAGTGCTAAGCATAAGAACTGCTATGCTCTCGGTTGCATGTATAATTCTAGGAT
ATGTGCTGCCCAATCGAAAATTGTGTGCAGTGTTAAGACTTTCATTAAATGTACAACTTG
TTTTGAGGTTCAAAGCTGTTTGCTAGTGATATTAGTGTGTGCTCTTCTTTTGACTAAATT
GTCG
>TeaL_162142
AGAACATCTCATGGGAAGAGGTAGTAACTGTTAATCCAAACAAAACAAAAAAAAAAAAAA
ATGAGTTTCAATATCCTATCAAACGCCTCTCTTCTCTCTCTGTCTTGTTCTCTGTGAAAA
CTGCCAAGATAGGTTTAGGGCCAGTCCAAGTTGATGTTTTTATTGCCAAAATAGCAGCAA
GAAGAGAGAGACAGAGGTCGATATGGGCAATTGCTTGGGATCTCAGGCGTCTGCTGATTC
AAACCCCAGTCACACCAACCCCAGCATCACCACCACTGCTCCTTCCACTTCAGGGACATC
TAACGGTTACAGTAACGGCGGGGTATTTTCGGTGACGAGCAGCAGTGCCGGCCAAAGCCT
ATTTTCGGCTGACGATAATTGTTTGAATGGAGAAATATTGCCCACACCCGACTTGAAGGT
TTACAGTTTTACAGATTTGAAGATTGCAACGCGAAATTTCAAGTCGGATACTGTGTTGGG
TATAGGTGGTTTTGGGACTGTATACAAGGGATGGGTGGATGAGAAGACCCTTGCACCGGT
CAAATTCGGTTCCGGAATGATTGTTGCCATCAAGAAATTAAACTCTGAAAGTATGCAGGG
CTTTGAAGAATGGCAGTCAGAAGTGAATTTTCTGGGAAGGCTTTCTCATCCGAACTTAGT
GAAGCTGTTTGGGTACTGTTGGGAGGATCAAGAGCTGTTACTTGTATACGAGTTTATGCA
GAAGGGAAGCTTGGAAAACCATCTTTTCAGACGGAGTTCTGCTGTTGAGCCACTTTCTTG
GGACATACGGCTCAAAATAGCCATTGGTGCAGCACGGGGCCTTGCTTTCTTGCACACATC
AGACAAGAAAGTCATTTACAGGGACTTCAAAGCATCTAATATACTGCTTGATGGGAACTA
CAATGCAAAAATCTCAGATTTTGGCTTGGCGAAATTGGGGCCCTCAGGTGGAGAATCGCA
TGTGACAACACGAGTTATGGGCACATATGGTTATGCTGCTCCAGAATACGTTGCAACAGG
TCATTTATATGTGAAGAGCGACGTGTACGGTTTCGGTGTTGTGCTGCTGGAAATGCTGAC
AGGTTTGCGGGCACTTGATTCCAAACGCCCCAGTGGGCAGCATAATCTGATTGATTGGAC
AAAGCCCTTTCTCTCCAACAAAAGGAAGCTGAAATCAATTATGGATGTGCGGATAGAAGG
GCAATATTCTTCAAAGGCAGCATTGATTGCTGCTCAACTCACTCTTCAGTGCCTGGAATC
AGAACCTAGAAAACGCCCCCCCATGAAAGAAGTTGTAGATATCTTAGAACGGATTGAAGC
CATGAAGCAAAAACCAAAAGAATCCCAAGCCATCTCTACACACTCTACAGCTCATCGTCA
TGGACATCGACCTATTCATCATCATCATCAGCGTCATCATTCTTCGCTTCACCCGAGCCA
CCATGGCATCAACTGAGCCAGAAAACAATCAAATTGAGTGAGGTAAGCTGATAAATTGGA
TCGATGCAAGATTATGTTAATGCAAATTGTTTTCTTTTCTTTTCTTTGTTTCTTTTATTT
TGGCGTAAAAATTATTGTCAATTCATTGTTTTATCATTTTCTTGGAATTCTTTTCATCAC
AATATTTTAGTTACCACTTGTATTTTAGATCCGATGATTGTGTTGTAAACTCAACTAAGA
TTTTTCTAATATTATTTGTTGTTTAATGGATGTGGGA
>TeaL_162143
AACCACTCTCTACATTCTCCCAATCGATTACAAATAGCAGAGCAATTGAAAGAAAGAGAC
AGAGCGAACACCTACTACTGGGCATAATGGGCTTCTTGGTCCGGCTTTGTGGCTTGTTGC
TTTGCTTTGTTTTATTAAAGTTATGTTGTAATTTGTACTCATCAATAAAAAGAAGAAGAG
AGAGGGAAGAGGCGATGAAGACAGCGGGTGCTGTTGCGGGTGCTGTTGCAGGGATGGCTT
TTGCGGGGTTGGGCCTAGCTATGCTGGCATCATCATCATCATCGTCATCATTCTTCGCTT
CACCCGAGCCACCATGGCATCAACTGAGCCAGAAAACAATCAAATTGAGTGAGGTAAGCT
GATAAATTGGATCGATGCAAGATTATGTTAATGCAAATTGTTTTCTTTTCTTTTCTTTGT
TTCTTTTATTTTGGCGTAAAAATTATTGTCAATTCATTGTTTTATCATTTTCTTGGAATT
CTTTTCATCACAATATTTTAGTTACCACTTGTATTTTAGATCCGATGATTGTGTTGTAAA
CTCAACTAAGATTTTTCTAATATTATTTGTTGTTTAATGGATGTGGGA
>TeaL_162144
TTTTTTTTATATTGGAAGTTGCAGATCTATTATTTAATTTAATTCAAACTTGATGTTAAT
TAGGCACAACAACATAATGACTTGCAGATACAAAATAACAAACGTGGTCTCCACCGACAC
TAGGGCTTGTTTGGTTTGTTTTTAGGAGAGTTATTTTTGAAAAAAAATTTTGAGAGAGAG
TTTAGAAATTTTTTTGGTTTGTTTGGTTGTATATTTTGAGAGAGTTGTTTTTTGGAAAGT
TTGGGATGATTTGATATTTTGGGAGAATTTGAGTAGATATGTGTGAGAGAAAAAGTAATT
GAGAATGAGAGAGGAGAGAGAAAAAGTGATTGATTGATGTGTAAGAGAGAAAAAGTGATT
TTAAAAATTTTTTGAGAAAAACTCAAACCAAACAATTTTTTAGAAATTTTTTTCTAAAAC
TTATCTCCCAAATGCAAACCAAACATACCCTAAGTTTTTAAGGCTTAAACGAAGGTGGCT
TCCTAACCTTAGAAGCCTGTTCGAACCCATAAGCAATTTCAATGAGTTTAGGTTCAGAAC
CTCTCAATCCTCCGAAACAAATCCCGTAAGGTGTCCCACCTTCATCGTAGCCTGCCGGAA
CAATTATTCCAGGATATCCTCCAATTGCAAGCACCGGAGAACCTTGTGCAAATGGTGTCA
CCAATGCATCCAATTTGTATTTTCCCATCAACCTCTCAAACCCATATTTGGATGCTCTTG
TTAAATTCAGCAATGCTTTCTTCTCTAATTCTCCTATTCCATTTGTTTTTTCAGATTCCA
AGAAGTCGTCTTGACCATACTCGCCAATTTTTTCCAAATCAGAGAATTTGTTGTTGAATG
CTATTATATCTGCCAATGATCTCACTGGAGAAGTGATTAGCCCTTTGAGATAAGCATTTA
GAGACAACTTCAGCTCAGCTGTCATCGCTATCTGCTCACCAATGAACATGGAATCTTTGA
TGGTTTCGTAGTTTGGTATTTTAATATGGTCAACCAAAATTGCACCTCCTTGCCTTAATG
TCTGCAAAGGCTGCTTAAAAAGTTGAGAAATGCCTGAATTTTTTGGGAAACCAAAATAGA
GATAATTTGATATCCCTAATCTCTTGCCCCTAAGCCCATCAGGCTTGAGAAATTGCACAT
ATCCACCATTTGGAATGTATTTTGAAGCTTCTCTTGTTGCCACTGCATCATGGCGATCAT
AACCCACAATGGCATCCAGGACATAAGCAGCATCTGATACCGTCCTGCAGATTGGCCCAA
CAGTGTCTTGCCTAGGGGTCAGTGGGATGACACCTCCTCGGCTAGTGAGGCCTACTGTGG
GTTTGATCCCAACCACAGAGTTGAAGCTGGAGGGACATAGTATGGACCCATCTGTTTCTG
TACCCAGTGATATTGCTGCCAAATTTGCAGCTACTGATATTGCTGATCCTGTGCTTGATC
CACATGGGTCTTGTGACTCCACATACGGATTCACAGCTTGGCCGGTTCGAGCACACCAAC
CACTAGGGGCCTTAGGGGACCTGCCATGAGCCCACTCGCTCAAGCTAGCCTTTCCCAGTA
TGATAGCACCAGCTTTCCTAAGCCTCACCACCACCCCTGCATCCCTCGGCACCACCGATC
CCAGCAGCGCATACGACCCCGCCGTCGTGTTCATCTTATCCTTAGTGGCAATATTATCCT
TCACCAGAATTGGAATTCCATGTAACAGAGACCTCGACACGGTTGCGTTGGCCTCTCTCT
CTAAATCAGCCTTTCTTGCCAGCTTGACCGCATCAGGGTTGACCTCAATGACTGCTCGAA
GGACTGGGTTGAGTCTTTCGATTTCTCTGATGTAGAATTGGACCAGTTTTTTGGAGGTGA
GTTTGTTTTGATGGAAAGCAATCTGGATATCGCGCACTGTGGCTTCTCTGATTGGGAATT
CACTGCTCACGGTGTCAATGTTGAACCCGAATAAGGCTAGACCTAGAAACACTAGCAGTG
TGTTGTGGAAGTGGAATGTGGCCATAATGACAGACTGGAGAATAAAC
>TeaL_162145
AACTAAATGAAATACTAGTTTTCATACAAAAATTTAATCTAATGATGCATATATAGTTTC
CCCATCATATGTTTAATAAGGCTGCCTCAATAATACATAAGCAACAGAGGATGCCAACCA
TTATAATTTACTTAAATATGAAGCATTTGATATGAAACCATTTAAGGTTCACTTACATTC
AAAGTGATGGAATTTATGCATTCACCTGATGGCTGTGTCAATTCTATGATCTTCAGTTGG
CATCTCTTGTGGGCATAGAAAAGGTTTGTGAGGCATCTGCAATTGTTCAACATTCCCTTC
AAGCATTTCTACAACTTTGTTCATCGAAGGACGGTCACTAGGCTTCATTTGTATGCACCA
CAAAGCCACTATTATCATCTTCTTCACCATCTCCCCTTCCTCCTCATTAGTCTCTCCCAT
TTCTATGTCCCTTCCTTCTTTGAATTGATCATAAATCCAAGAAGGAAAGTAAATTTGGCT
TGTA
>TeaL_162146
CCCAAAAAAAAAAAAAAAAAAACAACAGACAGACCAACATTCCGAACTGTACATACAGAG
AAAAGTTGTGAAGAACATTCAAAGAAGAAAAAAAAGCAAAATCTAAGGCCACATCTAGAC
ACAAAAAAAAGCCCACTAATATTTTCTTTTCCACAATACCAAACATCCACAACAAAGAAA
GAAACAAAAGCCAAAGGTAAAAAAAAGAAAATTACAGTAATGCCATTATGCGCCATTGGA
AATTGGTGCACCTCTCTTGATATTGTCCATATGGGTAGTCTCATAAACTGGTAGACCACT
TGAATAGAAACCCAAATCATAATTTTCCAATTCAAACAAATCAGAACTTGAATCACTCTC
TCCACCATCATCATCATCATCATCAACCAGTACTAGCAATTCAAGAAGAAGGTATGGATT
GCAATTCCCGGCGCTGAGCTTCTTGCAATCGCCGGTATCCACTCTTCTCGAATATTCCGG
CATTCTTCGCCCGAGATCGGACCATCACGAGGCCGAGGGTTTGATAGCCGGCGCCGATGA
CCGCCATTCGAGCGATTCTGGTTCGGCAAGCGGCGACGGAGAGGTCTCGATTAGGATAAT
CGGTGCCGGAGAGCAAGAACAGGTAGGGTTTGATGAGAGTGAAGAGGCTATAGGTCAGAT
TGCTGGTGTGGCGGGTCCGAGGTTGGACCATGAGGGGGGGAATGGCGGTGAATTTGGTGA
TGGAGAGAGGGTTTCGTCGGCATCGTCTCCGTCGGGGGGGATCGATACAGGAAATGGAGA
GGGAGGTGATGGAAGTGGGAATAGTAATAGGGATTCTTCGTACCAGAGGTATGATATACA
GCAGGTTGCGAGGTTGGTCGAGCAGGTTCTTCCCTTTTCGTTGCTCTTGTTGGTGGTCTT
CATTCGTCAGCACTTGCAAGGTTTCTTTGTCACAATTTGGATAACTGCCGTTATGTTCAA
GTCGAATGACATTCTTCGAAAGCAAACAGCACTGAAGGGTGAGAGAAAGATATCCATTCT
TGTTGGCATCTCCACAGTTTTTATGCTTCAAGTGATTGGTGTTTATTGGTGGTATTGGAA
CGATGATCTTTTATATCCATTATTCATGGTTCCTCCTAAAGAAGTACCACCTTTCTGGCA
TGCTATATTTGTCATCTTGGTAAATGACACAATGGTGAGGCAGGCAGCTATGGCTTTGAA
GTGTGTGCTGCTAATGTATTATAAGAATGGAAGAGGCCATAATTTCCGTCGGCAGGGTCA
AATGCTCACTTTGGTGGAGTATACCCTACTGTTGTACCGTGCATTGTTACCAACTCCTGT
CTGGTATCGGTTCTTCTTAAACAAAGAATATGGAGGCCTATTTTCATCACTGACTACAGG
GTTGTACTTAACTTTCAAGCTTACATCTATTGTTGAGAAGGTCCAATCCTTCTTTACTGC
CTTGAAGGCATTATCAAGAAAGGAAATCCATTATGGGTCTTATGCTACATCAGAACAGGT
AAATGCAGCAGGAGACTTGTGTGCGATTTGCCAGGAAAAGATGCATTCTCCAATTCTACT
GCGCTGTAAACACATTTTCTGTGAAGACTGCGTTTCAGAATGGTTTGAGAGAGAAAGGAC
ATGCCCTTTGTGCAGGGCCTTGGTTAGACCTGCTGATCTGCGATCATTCGGGGATGGATC
AACAACTTTGCTCTTCCAATTGTTCTAAAATCCTGCAACGTGTCGAACAAAGTATTGATA
CAAAGTATGTATCTTCCCCTTAAAGTGCTGTTTTCCCCCCAATTTTTATTTATTTATTTA
AATCTCTTGCATAGGCTTTATTAGTTCTGAGATTGCCTGGGAAGTTTCTTCTTGAAGGAA
GGTATCTCACCAGAATTAGTGAATGGATTGAAATTTAATGTACCCCTTGGCCTTGACCTG
GAGTGATTTTTAGGAGGATGAGAGGATCCTCCAACCCCACTTCCATAATTTTTTTTTAGC
CCTGGTGAAACAAAAAATTGTGCTCTCAAAATGTTGTATACTTCTTATTATTGCAAAGGT
AATGTATATGATGTTCATTTTTAATTTTTGTTATATATATATATATGTGTG
>TeaL_162147
CTTCAGCTTTGATTAATGAGAGTTGAAGTATTAAGGCTGTGGCCGTTGTGTTAGGACTGT
GGTCCTCTTCTTCCTGCCCTCTCTTTCTTCTCTCTTATCTTGCTCTAAAGCATTCTACAT
CATTTTCCTTTTTCAAGGTAAATGGAAGGTAAAACATGTTTCCCCAAACAATTCACATTA
GTTGGTAAAAAGAACTGTTAATACCATAGGAAGTTCGATGAGTCTATGCTTTGAAATTTC
ACAGAAATCTTCGACTCCATCATAGGTTAACCAGCGGTCTCTTTGGCCCCAACATATTGT
GGTTGGAACTCCCCAATTTTTGTCCATAAGTATCTTCCTCATTTCTTCAACATAGGTCTC
AAGTTCCTTCTTCATTGCCCTACTGATCGCATTCAATGCAAACCCTGAGGAACCAGATGT
GAGGTAAGGTCTTCGATAAACCATTGCATCATCTTCTTTCATTTTGTAAGGACCACAGCT
TGTCAAGGCTTTATCACTGGCCCTCAGAGGATCCTGGGAAAATATTTCACCCAACAAAAA
GTTGCTGAATATGGACAATGTTGATGGCAGGTTGGCATGTTTTGCTGTTAGTGGAGGATT
GAGGAGTATAAGATTGTT
>TeaL_162148
GTCAGTTCATATTTAAGTGTGGTTCTCAATAGGAGATAAATTACAAATATACTGAGAATT
ACATCTAACGGAAAATTAAACTTTCAAAGAATTTTCAAAGACCAACATACAATCACAAAC
ATAGAACAAATCTAATAAACACAATTCAAAGACGGTCAACAAATATAAAAGGGGAAAGAC
CCGCAAATAAGTGCGAAGATTCACGGGGCACAAATGACACACATGAATGATCTGAAGCCA
GCCACAAACAATTACTAAGCAACATCAAAATCTAGTCCTTTTGCTAATGATTCCAGCTAT
GATTTGTCCGAGCTCTTCACCACAATCCTCCTGTACATGATGCCCTGCCATAGGAAGTTC
GATGAGTCTATGCTTTGAAATTTCACAGAAATCTTCGACTCCATCATAGGTTAACCAGCG
GTCTCTTTGGCCCCAACATATTGTGGTTGGAACTCCCCAATTTTTGTCCATAAGTATCTT
CCTCATTTCTTCAACATAGGTCTCAAGTTCCTTCTTCATTGCCCTACTGATCGCATTCAA
TGCAAACCCTGAGGAACCAGATGTGAGGTAAGGTCTTCGATAAACCATTGCATCATCTTC
TTTCATTTTGTAAGGACCACAGCTTGTCAAGGCTTTATCACTGGCCCTCAGAGGATCCTG
GGAAAATATTTCACCCAACAAAAAGTTGCTGAATATGGACAATGTTGATGGCAGGTTGGC
ATGTTTTGCTGTTAGTGGAGGATTGAGGAGTATAAGATTGTTGAGCTTGTCCTGATGACT
GCTAGCATATTTGACGACAACTGGAGAAAAATATCCCTGTGCAACGAGAGAGACCTTGTT
GGTACCAAGTTCATTAAGAAAAGATTCCAAGGATGAGACATATTCAGCCAAAGTGTAGTC
AAATCCATATCCAGGTTGGGGCTTATCTGAAAATCCAAAGCCTAGCCAATCAAAACCAAT
GGCATGATAGTCCTTGGAGAGTACAGGAAGAACTTTGCGATAAGAATATGCCTGTGAAGG
GAAGCCATGAATTAAAACAATAGGAGGATTATCAACGCTTCCACTTTCAATGCAAAACCA
TCTGAAATTATCATCTGAGGTCTGAGAACCACCACCCATTGCAAGACCAAAAATTGGATC
TTTTGCCTTCTTGCCAGCGCCAAAAACAGGATGAGCTTTCACAATCTTTCCTCTGCTGAC
CCATTCATCTGCTGGATTCGGCCCGTCCGAGTACTTCCCTCCAGTGAAAGAAAATCCATC
CCCAATTGAAACAGGAGCATCCAGCAAATAATCCTCGTCGTCATTGATGCTGGATCGACG
GGTGAGACCGAAAGATTTCCTCTTTGGGGAAGTCCAAGCTGCTGATTTCAGTGACCCATT
AAGAAGTGACAATGGGGATGCAATAGAGGGGTGAAGAAGGAAAAGAAAATTGTGGGATTG
AAGCGAAGAAGGAGAAGAAGAAGAGAAATGAAAGGCCATGGTGAAGAGCTAAGAATGGCG
CGAGAGGGAAGAGAGGAAGGGGGTTCCAAGTGGAGTGACAGTTAAAACGGTTATTGTCAT
GCATTGTATAGAAATTGGGGGAATTGGATTGGATATATGGGGTTTCAAATAGGGATAGGG
TTTCTCTG
>TeaL_162149
TGGCCCTAAAACTCCACCTCCGGGATGTGGTACTCATAAAAGATAGAGAGAAAGCTCACT
GCTTCACTCACTAAAATCTTCTCCACTCTCATTCCCACCCCCGCCGGAGACCCCAATTCT
GGCCCTAAAACTCCACCTCCGGCGACCCACAAAAGCAGACAGCTTCTGAAGATGGTGTCT
TTGCAAAATTCACCTTCAATCCATCAGACGTGGTTGTCAAATGCGTCTACTCAGGTGGAT
TTCATGCCTCAGCTAGGAATGTACCGGCACGGTCCATTTCAAAGAAGCATTTCATTTCTT
GTCAAGGCGGAGCAAATATCTGCTGCTCCAACTTCATCTCATCAAGATTGTCTTTTCACA
GATAGATCCGGGAGGCGTCAACTTATTGCCATGGGGACAACACTTGCTCCTTGGGTTTTG
CTGTCCAACCCGAAATACACATCATTTGCTGCAGAAAGTAAAAAAGGATTCCTGGGAGTC
ACGGACAAGAAGGATGGATACTCATTTGTCTATCCCTTCGGTTGGCAGGAAGTAGTAATT
GAAGGACAAGACAAGGTATTTAAAGATGTGATTGAACCATTAGAAAGTGTCAGTGTCGTT
ATGATTCCAACGAACAAACAGGACATTCGAGACCTTGGGCCTCCGCAAGAGGTTGCGGAA
ACTTTAATAAAAAAAGTTCTAGCTCCCCCTTCCCAGAAAACTAAGCTAGTTGAGGCAACA
GAGCATGATGTTGATGGGAACGCTTACTACACAATTGAGTTCATAGCTAAAGCTCCAAAC
TATACGCGCCATGCTCTCAGTGCAATCTGTATTGGCAATGGGAGGTTTTACACGGTTACT
ACGGGGGCCAATGAGAGGAGGTGGGAGAAGATGAAAGACAAATTGCATACCGTCATCGAT
TCCTTCCAGATTTTTAAAGTCTGAGTTTGTACACACATTCTTCCTTCGCTTCCTAGTTGT
ACAAGGTACAGTTCTAGCCACTTGTAGTTGTTTCAAATAATTTCTAATGCTGGATCCAAT
TTTCCTAGATAAAAAGCATTTTTTCCTTGGAAATTCATTTTATATGCTATGTTTTATTTA
CATAGTACATAAATATGTAAATGCCTATCATTTATGGTTTACATTTTATGTAGGTTAATC
GTTCAAAA
>TeaL_162150
CTCGCATTTATTTGTTGGATGGGAATGGTCTCACAAACACTGAAAACATAGTAAATTTTA
ACAAACGATCCAAAATCATTTGGTTTACCAATACATCTTCCATGAGAATAAAAAAACATG
ACAGAGAACGTCTCTTCAATTTTTTGTTGTTGCAATCTTCAGAATTTACCAAATTTAGTA
ACATTGTAGCCTTTAACAAGACGGAAGAAAAGATGTAAAGCAAATTCAGCAGAAACACAA
CCTAGGTGACTAGAACTAAAAAAGATTTACGAAACCTAAACTCGCAGCATTGGTTGTCAA
TGATGCTGTAAATAGAAAACCGCCACCGCCATGGTGCCTCCGCCATCGTTTGTCTGTCTT
CTCATATCTCACCATCCCAGAGTTCCTCAACTGTCTTGTAGTGCCCAAGAGTCTCATTGA
CAAATGAAGTCCCTCGGACGAGTCTTGCCTGCTGAATTTCAGATAACTTGACAAACAAGT
CTTCAGAAATAGACCAGTCAAAGACATCAAAGTTTTCCTTGATCCTTGCTTCCTTTGTAC
TCTTGGGGAGTACACTATGACCCATCTGTAGACCCCAACGAAGAGCAACCTGAGCAGGAG
TCTTGCCTAGTTTCTCTGCAATCGCATTTAAAATTGGATGCTTAAGGACATCACTCTTGA
GCCAAGTTGTACCAGGAGAACCCAGAGGCGAGTATCCAGATAGATGGACTCCCTTAGCTT
TACAGAATTCATGTAGCTTGGACTGTTGCCAGCAAGGATGACACTCAACTTGGTTGACGG
CAGGGGGAACACGTGCTACCTCTAGCAAATCTCCCAGTTTCTTCGAAGAAAAATTGCTGA
CACCAATAGCACGGGCTTTACCGGAATCATATAGAGCTTCCATTGCCTTCCATGTGGCAG
GTATGTCAGTAGGAATACCGAGATTTTCAGGCTTAAAGCCAATTGACCCTTTCTTCATCC
GGACAGGCCAGTGGATAAGGTACAAATCAACATAGTCAAGCTGCAAATCTTGCAAAATTC
TGTTTAGTGCCTCTGGTACATCTTCTGGAGCATGATCACTGCACCAGAGTTTGGAGGTAA
TAAACAAATCCTCGCGCTTCACGATACCATCTTCAAACAGATTCTTCAAAACCAAACCAA
TCTCCTTCTCATTTCCATATACTTGAGCACAATCAATATGGCGGTATCCTACCTTGATGG
CGGTGGCGACAGCTTCGCCGACGAGACCGGGATCGGACTGCCAAGTGCCTAAACCGACGG
AAGGAATCTGAGCTCCGGTGTTCAATTGGAAAGATCGAATACCATTCGCCATTTTGAAGC
TTTGTTTTCGAGATCGAATTTACAGAGAGGAATGTGAGAAGTGCGTGAAAGAGCATTGGT
GAGGCGCTTTATATAAAGCGGCAGAATTTGCATCTCCTTTTTTGTAGTTACATGAGCA
>TeaL_162151
CAGGCATACAAGTTCCATTTGTGATAAGGATAAATTACAAGATTATATTGCCCAATTATA
AGTGCTTAGAACCCACAAACACCACCCATATGCATATACAAAAACTTTTTTGAAGTCTAA
AAAACCATATTCATGGGTGATTTACCTTGATGAATTAGTTGTAGAAATTTGTAATTTCAT
TATTACCTTGGTCCTGACAAAACTGATGGCAATAACACAGTCTGGGCAGCAACATCTTGT
TCTTCATCATCAATGGCTGCTGCTGCTACAATTGATCTTAGAATAGGTGGATTTGTGAAG
TCGTAGTCCAAATTGTCTCCAATGTTTATCAAAGCACCCTCCAAGACCTGAACCACCACT
GTCATGGAAGGCCTCTTCTCAAAATCATTCTGTAGGCACCATGCAGCAACCTTCATCATC
TCCACAACTTCTGTTCCATGTAATAGCATATCCTCACTGTATTTGTCCACAATGTCGAAA
AGTTGTTCTGCTTCTGCTTTTCTCTTGAAAAGGCTTAACAAATGCATGTCTTCCTCAGGC
TGGGACCGATCCAAGTTTCTTCGACCACATAATATTTCTAAAACAACAACACCAAAGCTG
TAGACATCTACTTTCTCTGTGATAAATGAGCTCAACCATTCTGGAGCCATATAACCCGGT
GTTCCTTTTATTGTTGTCACAACTTTGCTTTGGTCCTTGTCGATTAGTTTTGACAAACCA
AAATCAGCGAGTTTTGCATTGAAATTCTCATCCAAAAGGATGTTTTGGGGTTTAATGTCC
AAGTGAAATATTTTCTGCCTGCATCCTTCATGGAGATAGGCTAGCCCCTTGGCTATCTCT
AAGATGATCTTCCTTCTAGACATCCATCTAAGAGAAACCACTTGATTTTTAGAAAAAATC
CATTCATTCAAAGACCCATTACTCATGTACTCATAAACCAGAAGCCTATGTGATTTTTCA
ATGCAGAAACCAATTAGCCTTACCAGATTGACATGGTGAATGTTGCCTATTGTCTCGACT
TCTGCTAAGAATGTCTTCTCCACTAGTTCTAACTTGTTGAGGTGCTTAACTGCAACTTTT
GTGCCATTACACAAAGTCCCTTTGAAGACTGTCCCGAACCCTCCTTCCCCAAGCTTTTTG
CTGAAATCTTGTGTCAAATCTCTCAATTGTTGGTAAGAAAATCTAGTGGGCGTCCCTGGT
AGTTGTTCAAGATAGCCATCCGCAACTTCCTTGGATTCATTTTTTTCCCGGAGGAAAAAC
AAAATATTTGTAATTGTAAAATATGCCCCAAATAAAGCTCCGACACATGCCATTATGATT
CTTGCCGTCTTTGATTTCTTTTTTGGAGGATTCTGCACTTTCACATATGCTACCGCAAGG
TTAGATTGTCCAGAGTCTGTGAAGGAGAAAACTATGGGCAACAAGTAGCAACTTCCCGTA
GAATTCCATGGGCTGTATTGAAATACTGCTGCTTTGCACGAACATCTTTCCAAACACTTA
TTCTTGCAATTTACTAAGTCAGTTTCTCCAATGGATATGCCTGTGCTAAGACTAGAATAA
GAAATGTTATTGAGCTCAACGAAACTATGGAATTGAGAATAATTGCAATAAATAGGTGTA
TTCGGGGAGCACCCAAGATTGGTTTTCCTTTCTGACTCCTGCTTGAAATAATTTATTTTG
TCTTCTGCTAGTGCCGATGGACAAGAGCACTGCCCTTCACCAGAACAAATTCCATAATTT
CCACACACCATAGGATACAAACACTGACCACCAAACTCATCAAGTAAATCAAAGACCTCT
TTCCAATCTAATTCTGTCCACTCATAAATTTTTACATGTCCATCAGCCTCCAACCTCATG
AACTGAGCTGTTAATGGAAATGCGCGATTAATATTGTATCCACCAAAGCTTCCATCTTCA
TATTGAATATAAGAACGCCCAGTTTTGTCGATTGGGACTTTAATCTCATTACCAGATTGA
TAATAGAGTTGTTGGTCAGGAAGATAATTGGAGTCCCCCGTGTACATGTAGTAGGCAACC
AACTTCTGATTGGCGATAGACAACGAATACAGACCTTCACCCCAATTTGTTGATGATGCA
TTAGATATCAGCTTTTGCCCAGAAACCAACATCTGCCCGGGAAGCAGAGAGTCAGTTGGG
TGATCAAAAGACTGCCAGACGATCGAATTGTTTCTGTCGAAAAGCACGAGGTTTCCTGTT
TCTGTCAAGTTTAAGCGAGACACGGATTTTCCACTTGTATTCGTCGACCATACCAAAGAG
CCATCGGCATCGTTCAAGACCAAATTTCCATCTCTAGCAAATTCCAGGGTTGCATTAAAT
GAAACCGGATTGTTCCGATTGGCGGACCAGACTAGTTTCGGGTGTTGTGTCAAGGAGCTG
TTTGGGAAAAGGAGAAGAGCAAAAAGGCATGTATTGTTAGTGTTGCAATAGAAACCACAT
GAAAACCATGGACCAGTGCTTCCAATTCCAGTTCCTCTGCCAAGGATGGGTTGCAACCTC
ATGGAGTTATTGTCTCTCAGGGGAGATGAGGAGTTGTTGACCCATGTATTATTTTGGTTG
GCAATTGGAGGTTGTTCCATCAAAGTTTGGGCATTGATACAATTTGACAAGGTAGTGATA
AAAAGAGCAAGGATCAGAAAAATGGAACAAGGTGGATTCTGACACTGATGATTCATAGCC
TCTTTTTAGGGGCAT
>TeaL_162152
GAAAACAATGGAGGATGGTCAGGTACTTCTGTACTCGAATTCTGTGAATGCCCAGGAACC
CAAAATTCCATACCCTTGGCTGGTTTTCAATGACAAGGTTAAAGTGAATTCAGTATTTCT
CCGGGATTCAACTGCGGTATCTGATTCTGTTCTTCTCTTATTTGGAGGAAAAATTTCTAG
AGGCGGCCTGGATGGACACTTGAAAATGTTGGGAGGATACTTGGAGTTTTTCATGAAACC
TTCCTTGGCAGATACATATCTAAGATTGAAGAATGAGCTTGAAGAACTTATTCAAATGAA
ACTTTTGAATTCCAAGCTGGAAATAAAAAATCACAATGAGCTCCTGTCAGCGGTAAGACT
ATTGGTATCAGAGGATCAATGTGAAGGTAGATTTGTTTTTGGTCGCCAGGTACCAACATC
TTCAAAAAAGATCACAAAAGAGATGCTGCCAAGCACGCCCTTGAGAAGTATTGATGGTGG
TGGTGATAATTCCAAGAACGAGCTCCAAACATTGCTTGCCAGGGCTGGACACGGAGCACC
CACCTACAAGACAACCCAACTGAAAAACAACAAGTTTCGTTCTACTGTGATTTTTAACGG
ATTGAACTTTGTTGGCCAGCCTTCCAACAATAAGAAACTTGCAGAAAAGAGTGCAGCGGC
TCAAGCTCTACAATGGTTGACAGGTGATGAAACTCGGTCACCTCATAAAGCTGTTGATCA
TATGGCAATGCTTTTAAAGAAGAGCAAAAAGAAACGTCAAGTCAATGCTACTAAGTGGAG
GTAGTTGCTGCAGAGAATTAGAACAAACAATATAATGTCATGATTGCTTTGCGAAGAAAG
ATGAGTTGTGGAAGTCAATCTTTCTCGTCATTTATTTATAAGCCAGAAGGGAAGTACTGG
ATCAGATGTAAGATTGTTCCCGGTCCTTTCCAACCCTGGACAAAACCACCCTTCCAGAGA
GGAAACTCGGGTTTTTACCTTTGCCATTACAGACATGGAAGTCAATGTCTGGATGCAGGC
GGTACCTATTTCAGCTCGAGGATGAACTTGGTCCAGAATTACTGCCGTGTCAGGTAGTTA
CTGTTACTTCTTGTATCATATATTTATTCTTACTATGAAAAAATAGAAGATAGGCCCTCA
CAGAAGAGAAGAGTTAGCTAGATATTGTTTTTGTATAGAGTGATTGCTAGCATTCTGCAG
AGATTGTTGCATTTTATATAGCATTTCTTGCTTCTAAGAAACCTTTGTCTTGATTTGTGC
CTATAATTTTGCCATTTGGGCATTATTAATTATATTAATAGCTCAAATAAAATGGAGATT
TTGGACGCCAAAAAAAAAA
>TeaL_162153
AAATCAATTGCGAAATTTTCATTCTCAGAGCATGTGACAACGGCAATAGAATTTTTAAAA
AATAAAAATCACTTTCTGTGAAAACAGTAATTAGTCTACATAATGGGAATCTATGTAAAT
TTATAGAAACAAGATTTGCCAGATGTTCACACAGAAGAAGAGATGGGTCAGAGTATGAAT
GTACACAAGCAGAAGCATACAAATGAGATAAACAAATAACAAATAAAAGAAAAAGGAAAA
AGGAATCAGATGGCAAAGAATAAAGGCAAAAACTGTTGAGAATTTCCTAATCAATTATTG
CAGTTCCATCTTGAGGTAGGCACACAGCTGAGGTAATGGCACCAGCTGCAACGATTGTTT
CCATTCTCCCCTCTGAAAAGCATTACCAGTCCCACCGTAAATCCAGCAATCAGCAAAACC
AGAGCAACCACCAAGAATACATATTGGTAAATCGTGTGCTTGGATTTGACACGAGCATCA
GCTTGAAGATGTTGGCGCTCCGGCCAACCAAACTGGGGCCGGAGTAGCAATAGGAAACCA
AGGAGGAAACCTGTCAAGAATCCTCCAAGGTGTGCAAAGTTGTCAACATGCGGAAGAATT
CCAACTGCTAAGTTGATGACAATGATGATCAAAAGGGTAAATAGAGCAGCAGCCTTATTG
GTATAAATAGTCCAATTAGTAAGTAGCTCAGATAGCATCGCTCCAAGAAGTCCAAATAGA
GCACCCGATGCACCAACAGAAATACTGCGTTGAATGAAAAGGGAGGAGAGTATACTCCCA
CCGACCCCTGACAACAGGTAGATTGCCCCAACTAGCACAAACCCAAATTGCTGTTCAAGT
CGGATCCCAATAAACACCAAGCTCAACATGTTCGCTAGCAGATGAATAACACCAGCATGC
AACCAGATACAAGTGATAAGTCTCCATCCTTCATGTCCATACACTACCTTGCTCCACTCT
AAAGCTCCCAATTTTTCCAATGTAGAAGAAGAGGGTCCAAAGAGAGGGTTTTCCCGGAGA
GGCTCGAAGGAAAGTCTACCGAGAAACTTGGCCACACAAGTCCCAGAAGCAAAACCCAGA
CTGTTGTTCTTGGGACAATTGTTGAAGTACATGATCACGATGAACATGCCCACATTGGCC
ACCACAATCATCGGGACCAACCATGAAGTCCACATGGCCTCGGTGGACTCTATGAAGTAA
GAAGGAGAGTAATAGGTAGGTGGGTATGTGTTGCCTCTGCTCTTCGTGCCTCCCCTTCTC
TCCAGATCTTCGTTCGCCATTGTTATTTGAATTGAAATCTCAAACACAATCTATATATAT
ATACAAATTGTATGTATGATTTGATATGATAAAAAAATGAAGAAAGTTGAGAATTGGCTT
GGAAGGGAGTGAAATCTTCGATTGAAATTTGAAT
>TeaL_162154
TTGACAATTTATTGGCTGCAGAAGTGCATACTCAAGATTTCAAAGGAAAGTTTCCACCAT
CAATAATGGCAGAGCAGGGGGGTCAGACTTGGACCACCTAAGCTACCCGCCATCTGCACA
TCTTCAACTGTTAATTAGAATGTGATTGACTGAAATGTGTACCAGCACCACAATTTAATG
CTATTTACCATAGGGGTTACTTCGGTGGGACTCTTAGGCTGGTGGTCCCTGATTAAGGAT
GGAATGAATCTCCAATGGATGGTAACTTCCCGGGCACGGTTATGCCACTGATGTGGTCAG
AAGGACAAGTCAACGGGAACAGACAACAGTATCAACAGTTGTGGCATTTTGATGGACTTC
ATCAGCCAGTTTGGGGAAGAGAAGACAACGCTACCTTCATTACTCCAGAGAACTCACTAT
TGAGTTATGACTTGTCAACAAATTCAGCATGTCTGCCCGCAAATCAGCTCAAAATGGAGC
TATGAAGATGGACCAAAGCTGCAATTGTAGCTACTAGTGTATATATCGAACATAGTATTA
CTGTATTAGCAATTAGCAGAGAAGTAACGAGGAGGCCTCGACGTTCTACTTGTGTTTCCA
TGCCATGCCTTCCCGTTTACTTGAAAATACATATTTATATCAATGCTGGAGAAGAGAAGA
TCCGAGTATGTTTTGCCATATATTTTGTTAATACTAACTTAAGCGGGTCATTCAATCTGA
TATACAGGTATGAAAAAGATTGATTGATTCATACTGTAAAGACATAGACAAGCTATGCCT
TTGCCGACATTATTCGAAGTTAAGCCTTTTTGTTTGATGTTCCCTTGCTTTTTGGACATT
GGGTTGGCTTTATGAATATATATATATATGAACGGAGTGCTTCCCTCCTTTTCTCTTTCT
AAAAAAAAA
>TeaL_162155
AGAGAGAGAGAGAGAGAGAGGCATTGTAGCACCGCATAGAATTCTTCAGGAGGGTAGTGA
AGAAGATTACTCTACAATTGACAAGTACTGAGATTGGCGCTTTGTTTTTCCTAGCTAGTC
CTCACCTTCCATTTCTGTTCTTCACTTGGTTTTCTAAGCTCACCGGACCGGAAGTGAGAA
GTTTGTTTCCAAATTTGTTGATAAACGGTCTTGGAGGTGTGAATTGGTTGAGTTTTTGGT
TCGTTTTGGTTCCATTGCAAGCAATTTGATGGAGCGAATTTCTGGTACTGAAATTAGATC
CGCGAGCTGCTGTGAGAAAACTGAAGAAATCGGAGTTGAATCGCTTCAATTCGGTGAAGA
AATTCAGAGACTAATGGCGACGCCACCGGAGACCGGCAGTTCCTTCACTGCTCTTCTGGA
GCTTCCGGTGAACCAAGCCATGGTTCTCTTACACTCGCCGGAAACCAACAAAACTCCGGC
GAACGATCGAATCGATCATCGCCGTCTCAATTGCACTCTCACATTCCCCTCCAACACCGC
CCTTCTCGAACGAGCCTCCAGGTTCTCAGTCTTCGCCGCAGATAAATCACTGGAGACGAG
CTCAATTCCCTCCAATTCATGTCCCAACTCGCACAAAGTCAAACAAGAACCGGTCGATTC
GGACTCAAACACCAATTCCTCTCATCCAATTGTTCCCAACCACAATAAAAAATCAACAAA
GCGAAAAGAGCCAGAGAAGAACAAGGGAAAAGGGTCTTGGAAAAAGAGCAAGAGCGTCGC
AACTGAGACCTCCGATGACGGCGACAAGCTTCCTTACGTTCACGTCCGAGCTCGTCGCGG
CCAAGCCACAGATAGCCATAGTTTAGCTGAGAGAGCCAGGAGAGAGAAGATTAATGCCCG
GATGAAGCTATTGCAGGAGCTGGTCCCCGGATGTAACAAGATTTCGGGTACAGCTATGGT
GCTGGATGAGATTATTAACCATGTACAGTCCTTACAACGTCAAGTGGAGTTCTTATCAAT
GAGACTTGCGGCTGTTAACCCAAGAATTGATTTCAACCTTGACAGTCTATTGACTGCAGA
AATTGGAGCTCCAATGGACAGCAATTTCCCGAGCATGGTTATGCCACATCAGTGGCCAGA
AGGACAAGTCAACGGGAACAGACAACAGTATCAACAGTTGTGGCATTTTGATGGACTTCA
TCAGCCAGTTTGGGGAAGAGAAGACAACGCTACCTTCATTACTCCAGAGAACTCACTATT
GAGTTATGACTTGTCAACAAATTCAGCATGTCTGCCCGCAAATCAGCTCAAAATGGAGCT
ATGAAGATGGACCAAAGCTGCAATTGTAGCTACTAGTGTATATATCGAACATAGTATTAC
TGTATTAGCAATTAGCAGAGAAGTAACGAGGAGGCCTCGACGTTCTACTTGTGTTTCCAT
GCCATGCCTTCCCGTTTACTTGAAAATACATATTTATATCAATGCTGGAGAAGAGAAGAT
CCGAGTATGTTTTGCCATATATTTTGTTAATACTAACTTAAGCGGGTCATTCAATCTGAT
ATACAGGTATGAAAAAGATTGATTGATTCATACTGTAAAGACATAGACAAGCTATGCCTT
TGCCGACATTATTCGAAGTTAAGCCTTTTTGTTTGATGTTCCCTTGCTTTTTGGACATTG
GGTTGGCTTTATGAATATATATATATATGAACGGAGTGCTTCCCTCCTTTTCTCTTTCTA
AAAAAAAA
>TeaL_162156
GGACTGTTCAGAGTTCAAACATTCACCAAATATTTAGCTTCACCAAAAAAACACACTAAT
AATAAATAACAGAGACTCACAAAGGACTCATCATATTTGCTGGGAAACAACTATCATTCA
TCCACTGAGAGGGTTAAAAGTTGAAGCACAGTGATACAGAGTTTCAAACTTCGAACAAAA
TATTTAACATCGGCCAACTGTTTTCCCAACTAAGTGATGATTTAGGGGACAAACTATGGG
GCGAACACCAAGGTTCAAATCCCTTCCAACACTATTCAATTTATTCGCATCTGATCTAGT
AATTGTCAAACGAGACTGAGAAAATATCCTTACATTGTGGTTGCAATCTAGACCACAACA
TAGGCAAATTGCTGCATATTTTCAATGATGTGTTCCATCAACTAGTCAATTGATTATCCA
ATACTCTTGATAATGTTTTTCAGTTTCTCATTTGCAGCCACAAGTTCTGCTGCTATTCCT
GGTTCATTAGCAGAATGTCCGGCATTAGGAACAACCTTCAATTCTGCCTCTGGCCAAGCT
TTATGAAGATCCCATGCTGACATCATAGGGCAGCACATATCATATCTTCCCTGTACAATT
ACAGTGTTGATATGCCTTATCTTTTCAACATTATCCAACAGGAATGAATCCGAAGCAAAA
AACCCCTTATTCACAAAGTAATGGTTTTCAATCCTCGCAAATGCCAATGAAAATTTGTCA
TCATCCCCTTTCTTAATGTTATCTTCATTTGGAAGAAGATGGGCAGTCGTCAGTTCCCAC
TTGGTCCATACTCTAGCAGCTGCATATTGTGTTTCCAGGTCAACAGAGTTTAATCTCTTC
CAGTAGGCATCGATGAAACTTTCCCTTTCATTTTCTGGAATAAGATCTCTAAATGACTCC
CAAGCATCAGGGTATATAGCTGCAGCACCACCCTCATAAAACCAATCAAGTTCCTTCTTC
CGCATCAAAAAGATCCCTCTAAGAATGATGCCAGTAACCTTGTCTGGGTGTGATTGGCTG
TATGCAAGAGCAAGTGTACTTCCCCATGACCCACCAAACACCTGCCATTCCGGAATTTCC
AGGTGTTTTCTTAGCTTTTCTATGTCTTCAACAAGATCCCATGTTGTGTTCTCCTCCAAG
CAAGCATGCGGTGTGCTCTTACCTGCACCTCGCTGATCAAATAGAATGATCCGGTAAAAG
TCTGGATCAAAGAATTTCCTGTTACTGGGAGATGTTCCACCTCCAGGGCCCCCATGGAGA
AAAACAACTGGATGCCCATTTGGATTTCCAGACTGCTCCCAATAGATTGTGTGAATGTCT
GAAACCTTCAAAAACCCAGAACTGTACGGCTCTATATCGGGATAAAGATTCCTATTTAAT
TCCTGAAATTCTTTCTCTGACTCCATAGATGCTACGATTTTGAGATGAAGATTTTGAGCA
CGCAACCCTAAATTCTTTCTTCCAGAGAAGATAGTGAGATGACAGAGAGATTGGGACTGG
GATTGAGATGGAATGAGTATGGGAATTGAGGAGAGGGGTGAGCAAATAAGAGAATTTGAT
GGGTTAAATCTAAACCCTGACCCTAAACTCATGGGTAAGCAATCTTTTCAAATTCCATCA
ATTGCTGATGTGATGATGGTTAAAG
>TeaL_162157
TCTCTCTCTCTCTCTCCTCTCATCTCTTATCATCATCATCCCATTCTCTCTCTAGCATTC
TTATCATCATCAATCCAAGCCAGAGGTTACAACAAGAAAGAAGAGAGAAGAAACCTAGAA
ACTCCACATACCCTCTCTCCTATCAAAAACAAAGAATAGTCCACAACACCCAACTCTCTC
TCTCTAATGGCCCAGCTGGACCAAAATTTATGTAGAAGAAAAACAATAAAAAGAAAGAGA
GAGAAGAAAGAAGAGGTGCCTTCAAATGTCCTCCAACCAAACCCACCTCACATACACAAC
CAACAAAAAAGAAAGAAAAAAAAGAAAAACGTTGTTGCCACAAATACCCTTCTGCAACCC
CCCAAAAAAATCTCCAAGCTTCATCACTTCACTGTCTCTCAAAAGAAACAACTATGTTGT
ATTGTATTTCCCTGAATTTATGTGGGCTTTTTGGGCTTTGTCTTGGTCAGAGCTTCACAG
AGAAAACAGGAAACCAAGACACCCTTCTCATCTCTCTCTCTCTTCCCTTTCTTTCTGTCC
CCTTTCGTCCTTTATTATTTCTTGCCCACCTCTTTTCTTTCTCCCCTCACCATATCTGTC
TCTTTCTCTCTCCCTCTTTCTCTCTATATTATTTCGTATTTTCTCTCTTTCTTTCTCTCT
ATCTCTCTATTTTCTTTCATTGTAGTTTTTTTTTTTTTTTGGGGTTTCTTTGTGATCTGA
TTGATGTCTTCTTCTAATAAGAAGATGAAAGGGGTTGCTTTGGATCCATCATCTTATGGT
GGATTTGGGGATTCTAAGGCCAGGATCAAGCATCAGACTCTCTTACAGGACTACCAAGAT
TTGCAAAAAGAAACTGAAGGGATGAGAACCAAGTTGGTGACTATGAAACAAAGGAAATTA
ACCCTATTGGCCGAAGTCCGGTTTCTGCGGCGAAGAAAGAAATTTTTATTGAAAAACAAG
GCTGCAAAACCCTCACAGGGACGAGAACTGGTTCAACCAAATTTTTTTGAAACTCAGTTC
AAAAAAAACTCCAAAGGAGAAGACGTCCAGTAGAAAGCAAGCGAAGCTGCGGAAGGTATC
CACGGGTTTTGATGTAAACCAGAGGGAAAGGATTTCCGCTCGTAGATATCCAAGTCCAGT
TGTTGATCTAAACCAGAAGAATAGGATACATAATGGAAAAGAAGCGACTCTTAGAAACAC
TACACAAGTTTTTGATTTAAACCAAAAGCAAAGATCGTACGGTGGAAAGGAAGCTTCATT
TCGGAACCCATTCCCAATTCTTGATCTGAACCAAAATGAAAGGTTATATAGTGGAAAAGA
AACTGGTCCCCGAAACTCAGCTTTAGCTTTTGATTTAAACCAGATGGAAAGGACTTGCGT
CGGGAAGGACGAAGTTGTGCGAAGCCGAGCTCCGATTTTCGACTTAAACCAGATCTCGGG
AGAGGAGGAATTACAAGATAATTCCGAGCCGTTGAGAAATGAGGAGTCGAAGAAACTTGT
GATGAGAGGTGGAAGTGACGAGCAGCACAATGATTTGAAACTATCAGTGTGCAGGAATGT
TGGAAGCGGACCAAACCGGGCGGGGAAGCGAAAGATTTCATGGCAAGACCAGGTTGCCTT
GAAGGTTTAAGTCAATTGTTCTTCAATTGCTATTAATTGGTCACTCTTTTGTTATCCTTG
TAAAGCAAAATATAGCTTTTTTT
>TeaL_162158
GACTCAAAGATAGTGTTATATCTGTCAGGCCCTTGGACTCAAAGATAGTGTTATATCTTG
AAAAACCTGCAGCCTCTTGTCAATCTTTCTCTGAACTACTCCAATGCTGTCCTTGTTTGT
TGTTCCCAGCACCGTCTTCTCCGTTTCATTACTCGAAGAACCCAAAACTGCTGCCAAAAT
AGCCTCTTCAAAGTCCTTGCTATCAGGCAACACCTCTGCCCATCTCTCCCCTGCCTTCCC
CGGCGAAATTGATCGCCTTCTTGTCTTATTCTCTGGTTCCTCCTCCATAAAAGGCTTCCA
AAACTCACCTATTTCATTCCCTCTGATTGAGTTAGCTGCATTTCCAGACCTTGTTCTCTT
AAGTCTCTCATGAAATTGGTTCTCCACTGTATGATCCTTCATAAATTTCGATACATAGAA
TGGCGGGGCATCAATATTCAGCGTGTTCCCTTGTGGGGGAAACAGTTGTTTGACACTTTT
TTGCCCAGGAAAAGCCACTGGATTCGCTATTATGTTCAAATTGACGTTCTCATCGGCAAA
TTCATCTTGGGGCTTGAATGAATTCGTTGTCGTTGAATGTTCCTTGCAAGGCTGAGGCTG
CCAAATTGAGGAAGAACCCAGCAATGCATCGAACAACTTGCGCTGTTCAACCCGATCACC
GCCCTTATTCATCATTTCAGACTCCAAATCTCGAAGCATTTGCTGTGCCCTCTCATAGGC
CTTGAGGTGGGAGTCCACACCTCTTGGGCCATCCATGGCTGCTGGTTTCACTCTCCGAAG
AGTCTCCTTCGCTTCGCCAATTCTCCCTTGCTTCATCAAGCAAATACCCAAATTGCACAT
CTTGTTATTGTCTGGTGCAATCAATAATGCTCTGCGATAAGCATCTTCAGCTTCGATGTA
GTTGTTCTGCTGCATCAATGCCCATCCCAAGTTCCCCAGTAATCTAGTAGCTTCTTGCTC
CACAGAGACCTGAAATTTCTTCCCTTGGGATCGCGCTGTCTTCGTTCGCTTCCCATTGAA
AGCCATCCCTTGTTGAATCAAGAACAATTTGTGCCTCAACAACCCAATTTGGTCATCCAA
TCTCCCACATCTCTTGTAGAGATCAAGAAGGATGTTATCAAGAGACTCTTGGGCTTGCTC
CGAACACCGATTTCTCAGTGATTTAATGGCTTCAATGGCTTCTTCAGCCCTGTTCTGTTG
CTTCATTACAATAGCCATATCTTTCAGAGCACTATCCACTCTATCTCCTGCATTAATCGC
TGCCCAGAACAGTGGTATTGCCTTTTCCGGATCCTTATCTACCAACTGAACATTTTTGGC
TCTGACATAAGGTGTGTCACCGACTGGGACTTTGTGGGTGATATGGAAGGACCCAGAGCG
AGTTCTGGAGACCGCGAGAGGCTTGGCTGGAGACGAAGGTGCAGATTTTGTGGGTCTGAA
ACCAGGGGGAGCATTCCACATGTCTTGCAACATCTTTGAATTTTTTTTTTTTGGGTGAGA
ATTGAGAGAGATGAAGATGGTACTCTCTCTCTCTCTGGCTGCCAAGAGAAGTAGAGGGAG
AGTAGGGATCTTACAGAGAGAGAGGAGAGAGAGAGGGGGAAGAGAGAGACGATGGAGAGA
CTTA
>TeaL_162159
TCTCTCTCTCTATCTCTATCTCTAGCTCAGCAATGGCACCATGGCCCCCATTCCTCCCCA
TCTTACTCTCTCTCCTCATCTCCTCCTCCCTCACCTCCTCTCTCTCTCCTCCCAACACCA
CCAAGCCCATCTCCCCCACCAAACCACCCTCAGCCCCATCCCCAACCACATCCCCCTCAA
TCCCATCCCATTCCAACAAGACCATCTCCCCATCAAAATCCCCATCCACCAAGACCATAT
CCCCAACCAAATCCCCCTCAGCTCCATCCCCAACCAAATCCCACTCACTCCCATCTCCCT
CTCCCTCCACCTCCCCATCCCCAACAAAATCCCCTCCTTCCACTCCCTCCTCATCTTCCT
CTCCTCTTGACCCAAAACAACTCACAGCTCTCCAATCCCTCAACATCCCCACCTCCAAAG
ACCCCTGCTCTCCACCACCTTCCTCCCTCCACACCGCCGCCGTGTGCGACGGCTCCAAAC
CCTTCCGCCACCTCCTCTCCCTCCGCCTCGCCAATTGCTCCGCCGACGTCGAGATCTCAG
TCACCGCCCTCAAATCCCTCTCCACTCTCACCAACTTGGAATTCATCAACTGTCCCATCA
CCCCAGTCCACTTCCCCTCAGACCTCGCCTCTAATCTCCACTCCTTCACATGCATTCACA
GCCTCAAGAAGCTCACTGGAGTTTGGCTCAGCCGGTTACAAAACCTCACAGATTTGACTG
TCTCCGGCGTCACCGTCAATGCCCGTGGTCCTTCAATCGTACTTGGAGCCATGAAAAAGC
TCAAATCAGTGACCATTTCTCAAGCAAATCTCACTGGGTATCTCCCTAAACACTGGCATT
TGAACCTTACCCATGTTGATTTGTCTGGTAATAGACTCAGAGGAAAGATACCCAGTTCCA
TAACCCTCCTTGAAAACCTTCAGCTCTTGAATCTCTCTTCAAATCTGCTAATTGGAGAGA
TACCCACTTCAATTGGGGACTTGTTGTCCCTCCAAAACGTGTCTTTAGCTTCAAATTCTC
TGTCGGGGTCGATACCCGAATCGTTGGCATCGATACCAGCA
>TeaL_162160
TCTCTCTCTCTCTCTCTCTAGCGCTTGGGCCCTCCCTCATCAATCTTCTTCTTTCCCCTT
TTTCTTTCTCTTAATCTCAGTTTTCTGCTCTTTCCTTTCACCATCTGTGTTCTTCAACCC
CCTTCTGTTGTTTTTTCCCTTTCTTTAATCTGTATTTAGCCATTTCAGTTCTAAACTCAA
GTTGGGTCTGTTTGTTTTGTGAGTTGTTTCTTTTTCTTTTATTTTCTTTTCCCATCTCTA
TTACCTGTAATCTATCACTCAATCTCTTCCCTTGCCTAATCAACCAATCGTCACTACAAG
GTTTCTCTTGCTATCTCTCCCCAGTCTATTTGGTGATAGTTCACATTTTAAAAAAGGGAG
ATGGTTTGGTGCTCTAACTGCGGGCAAGATTGTCCCGAAGGACGTGATTATGTTACTGGC
GTGGTATCTTGTGCTGTATGTGGAAGAGTTATCTATCAAGACATCTTCGCTGAAGAGCCT
ACTTTTGTCAAAGGCGCTGGAGGGGAGAGCCGTTTAGCGGGTAGTTTTGTCAAGAGTATT
CAATCTGATTATTCAGAGTCATATAGAAGAACCCTAGACAAAGGGTCGTATAAAATCCGT
GATTTGGCAGTAATGTTAGATATTGATGACACTAGTACAAAAACCCAAGCTATGGCATTT
TATCAGATAGCTGTTGAGCGTAGTTTTACTAAGGGGCGGAGAACTGACCAAGTTGCAGCA
GCTTGCCTTTATATTGCATGCCGGGACAATCGGAAACCATATCTACTTATTGATTTTTCC
ATTTGTTTGAGTATAAATGTGTATGTTCTTGGTGCCGTCTTTCTACAGCTTTGCAAACTG
TTAAGTCTTCAAGAGCATCCTATAGTTCAAAAACCAGTTGATCCTAGCCTTTTTATTGAT
CGATTTACAAGTAAATTAGTGGGAGGAAATAATATGAAGGTCAGTAGAACTGCATTAAAC
ATAATAGCCAGCATGAAGCGAGACTGGATGCAGACGGGCAGAAAACCTAGTGGGCTATGT
GGTGCAGCAGTCTATATCTCCGCTCTTTCACATGGGCTCAAATGTTCAAAGTTGGACATT
GTGAAAGTTGTTCATGTATGTGAAGCAACATTGACAAAACGATTGATTGAATTTGAGAAT
ACAAATTCTGGGAGCTTAACAATTGAAGAGCTCAATAAGAAAGCTCAGGAGCTTGACAAG
GAGGATCATTTGTGCAAACTGTCAGAAGCTAATTCCCAAAATTCTAAGACAATGGAAGTG
CTATGCAAACACAAGGACAGAAAGCCTCATTTTGCTGGACTGTGTGAAAGTTGTTGTAAA
GAATTCATCGAACTTTCTGGGGGACTCCATGGAGGAGCAGAACCTCCTGCGTTCCAGCTT
GCTGAAAGGGTGAGATTAGCTGAAGCATCTTCTGAGAAGGTTAAGGATCCAGGTTTCATC
TTAAAGCCCCACCAAAGCAAAAGCAGTCATGACGATAATGATGAAATGGAAGTGGAACAT
TTCACTGAAGCCAACCAAAATGTAATTGAAGCTGAGACAGCAGACTTCACAGAGCCTGCT
AGTGCTTCTGCATCTGTTGGAGATCAGGCCACAACTAATGATGCCTCTGACATGTTCCAA
AAATCTAATGACATGAATAATAATGCTGATGAGCCAGAAAGCCTTTCTGATATTGATGAT
GTTGAGGTAAATGGCTACCTTAACAATGAAGAGGAGAGTTACTATAAGAAGATCATATGG
GAAGAAATGAACAAAGAATATCTCCAGGAACAAGCAGCAAAGGAAGCAGCTATTGCTGCT
TTAAAGGAAGTTACTGGGGGTTCAGATGATATGCGCACTGCACAAGAACTTGCTGCAGCA
GCTAGAGCTGCTGTAGCCAAATCAAGGGAGGAACGACGACAAAAACGAGCTTTGGAAGCT
AAAAATGCCAATCCTGCTCAAACCGCTGCAGAAGCAACACGCCAAATGCTAACAAAGAAG
AGATTGAGTACGAAGATCAACTATGATGCACTAGAGAAACTCTTTGATGAGCAGCCTGCT
CCTGATGCCAAAAAAGCCCGTGCTGAATCTCAACATGAAGCGGATACTACAAACAATGAT
GAGCAAGAGCAAGAGAACGTAGATATGGAAGGGACGGTTGGCAACAAATCATATATGGAC
GGATGGTATAGAAATGAGGAGGAAGTGTCTGATTATGGTTATTATGATAATGATGGGGAT
GATGAGTATTGACGTTATTTTCAGCCGATGGATTCTGGATTTCAAGTGGGATATCGAGGT
GAATTGACGTTCTTCAATATACAAGCTATTCATCAAATTAGATGAATATGTTTCAAATTT
GTAGTAGGTAGAAGTTGATATGCATTATTGATAGGATACTCTGTTTATTAAAATTGTAAA
TGACTAGCAGTTGAAATGCAGAAGTTACAAAATTATTTTCTTTTTGTACAATGAGCTAGA
AGTTAATGGTGAGGGTAATTGTGTCAAAATGTAATGTCGTACTTGTTTAATATATATAGT
TACAGGAGCTAACCTTAAGGTTTAAGCTCTCATTCTTCTAAAAAA
>TeaL_162161
CAAATTCAGCTGTCATCTAAACATCAAGTTAACCCCAATCCTAAAAAGTCATAAACCGAT
GTAAGATACAAAAATATAGCAAGAGAAAGTAAAGTGACTAAACTTACACTTCTGTATGCA
TTTGACCCAAGAAAGAGGGTCATTTCTTAGCTGCTTACAAAGGCAACAAGTTTGCATTCA
GAAATATTTTTGGCTTAGGCATCCACTTGTATCAACCAAAGCAAGTTCTTTGCATCTAAG
ACAAATATGGAAATTACAAATACAAGCTGCAGAACTTGAATGATAATTCGCCCATTCTAT
ACTTCAAAAGAGACATTGCCTCCATTGGTGTTTTCAGTTATTGTTGCTTCTCAGTTCCAT
CCTCCTCTGCATGTACACAAGATTCTCCTTCACCATCATCACAAGAATTTGCAGCATACA
AGGCTCTATTTCCCTTGAGTAAAACTAAGCTCTCCACATAATTATCAACATAAAATGAGC
GATTAGTGCCGTGAATTCCTAGATACACAGTACGTTGGGTGTTAGGAGCATACGAAATGA
GCCCTCTTACTCTAGCTGACAGTAGAACTTCATTGTTCCTCTGAAAACCCACAACCTTTC
TTATTCCTTCTCTCATATCAACAGTGAACAGTCTAGTCCAAGACTCCGCTACACCATACT
CTTCCATCATCCACACCCAACAATACTCACTCTGCCAAATTTTTTCATACTGGACAAGGG
CAAGTGAAGTACCCAATACGGAAACAGACAATTTCAACACCTCAGTTTTGGCTACACCAT
CTGGCATCATTATATCCCTAAACACCTCATCTTTCATATCAAATGCGGCTACCAAATTGT
GAAAACTACCCTTGTCTCCCCGATCAGATGCCACCCAATGGACAGCCCCATTGACAAAAG
CCGGCAAGGCAAAGAAATTATAGACAATATACGTTGGAGCAGCGACACCTAGGTTTCTCC
AAGTCCCCGTACTAAGCGAGTAAACCTCCACATTAGGAGGAACTCTGTAATTATGATCAT
CAGGGCTATTATATTGATACACAATCCTCACCACCTTGTAATCATTATTGAAGGCATCAC
ACCCAAAACCCATAAGGCACGCACCTTGAGACGTATAAGGGAATTGGGGTTTCGGAAGGG
TAACAGATCTCCTCACAGATGGGTTCCAAATAATTATAGTATCCGTAAAAGTATCATAAT
CATCAGACAAGCAAATCAACCCATCACAAGAACCCACTACCCTGAAATACTCTTTCACAC
TCCTAAAGGGGCATTCAAGCTCTACATGCTTATCAAACAACTCGTTGTCCAAATACAAAG
CAAATAGCTCAGTTTCGTCAAACATATTGTAGTGCCTACCGAGTAATAGTTGATCATCGT
TGTTGTTGTTGGACTTTAAAAGGGTCTTTTTGAGGTGTGTGGATACAAAATTAGGGTTTA
TGATCAGAGAGTACCATTGTTTGCATATGCAAGTGAATCGAACCAGGGACTTGACGGGGA
GTCTTGAGAGGATCTAAATCAACGCGTCGATCGGTAGGTTATCGGACATCGTTTCTTTCT
ACTTTCTTCGTCTGATAGTGAGTGAATCCGACATTGAAGAGTACAGAGAAATTTTTGAGA
AACAATTTGAGAAATCGAG
>TeaL_162162
GCAATTTGTAGCACGTGCAAAACAACGACCCGGTGCTACTCTCATTGCCAATCACTCATC
CCCACACTCTCTCTGAAAGCCTTCCCCAATTTTCCATTTCTGATTTCGTTCGTCTCCTGA
ATACAAAAATTCTAGAGAGAAAGAGAAGAGAGAGAGAGAGAGTAAGAAATCTCTGATCTG
CAAAGCAAAGGGGCCGACCTGAGAACAAAAACCAAAACCCTAGCGGTCAAAAAAACCATG
TGGAGAAGACTCTCTTCGCAGCTCCGAACCCTCGCCCCATGCCGATCTCCTTCCAAGCTC
AATCGCTTCGCCACCGGCAACCTCTCTTCTTCTCGGCCTCCGTATCGGCCGGCCGTTGCT
TTCTTCTCTCGCCACTTCGCCTCTGCTTCCGATAATGTTGGTTCAAAGAAGAGAGTTGAA
GATGTGATGCCTATTGCCACGGGACATGAGCGTGAGGAGCTTGAAGCTGAGCTTCAAGGA
CGGAAAGTTCTAGAGATCGACCATCCAGAGGGTCCTTTCGGTACAAAGGAATCCCCTGCG
GTCATCAAGTCCTACTATGACAAAAGAATTGTTGGATGCCCTGGAGGTGAAGGGGAAGAT
GAGCATGATGTCGTTTGGTTCTGGCTAGAGAAAGGCAAGCCACATGAATGTCCAGTGTGC
ACACAGTACTTTGTGTTGGAAGTGGTGGGCCCTGGAGGACCTCCGGATGGACACGGTGAT
GATGAGCATCACTGATTGCCGATTGCAGGTGTTTCTGCCGGAATGAAATCTGGTGAGACA
TTGAAGTGTTAAGTATATTCTGCAGCTTCAGTATTCAAAGGCTTTGTGTTTTGTTTGCTT
TTTGACGAGTCCTTAGTTTTTATGGTTGTTGCCTTGGCAACATTCAATCTGATTTTTTTT
CTTCCCTCTTTTCGATGTTAGACACATGGGGTGGTCATCCATTGGAATTATGGATTCTAA
CAGTTTTCTTCTGCAATGCAATACAAATAATTGATGGCTGCACTTGAATTATTTTGTATT
ATCGTCATTTACCAAATTAGGTGAATGGCGTTCACCATGGACCTATTTTGTTGCATGGGA
CTTGAATGTAACCCATGGACAAGCGGTTCGACAGGGATTCCTTCATACCTCCTGGTGTTT
TGATAGACAAGGGAATAATGGACTGTCACCATGTGCCTATGTTGTAGTATTTTAATTTCC
TTACGGTACCATGCCTGTTTGTCTTGTCTGGACCAGTCACTCGCCTGGTTCTTGGGCAAG
GACATTTTGTCTGGTTTGGTTCTGTCTAGTTTAGTACTAGTAAGGACACTGGACTTGTTT
GGTGTAATTTTCTGCAAGCTGAAAGTTGATGATAATAAAAAAAAAATAGAAGCTAAAAGC
AGCACATCCCAGCTTCTAGAATTCGG
>TeaL_162163
TATGGCAAAAATTTTAATTCACTTAGCATGGTGTTTGCAAGAGTGTGTTTCTACTTCTGG
TGTGTCGCCATCTGCTCATATGAAGGCTATTAATGCAACGTACATTTCATCTGTATTTCT
GAAGTACTTGATTGAAAATGCCAAAAATGATAATTTTGAGGAATTATACCTGTGTCTAGA
AGAGAGTGAAGCAGTATCGAATGATTTCTCCAGAGGTAATTCACTTGCACCTTATAATTG
TGTGTTCATATTTTCATTGATGTCACTTTCATCAAGTGTGTGTGTGTGTGTGTG
>TeaL_162164
TTTTTTTTTTGAATGCAAAATACAAACAAATTTCACTAACTTTATTTATGTCACAGTACA
TTACATTTGCCAAAAAACACCAAAAGATTTGCAACACTCCAAAGGATTGGATGTACATTT
TAATAAATACAACAATTTCACCCCATAGCCATTTTCCCAGAAGGGTCAGCAACAACTACA
TCAAGCACACCTCTCAGTGCGACGTTCCTTCGTGAGCTCTATCAGAATTCGTGTCCCTTA
TTACTAGAATTTTGGAAAAGGTCAAGCAGATGAGAGCCATGTCCACGTGTACAATCATCG
AGCAAAAGGTCATTGAAAAAGGAACTAAAACTCCCTTTACCCTTTTCACTTCTCTCTCAA
AATTTGGAACAACTTTTCCGATCTACATTTTCTGAGAGTTTCGATGGCCAGCTGGGCTGG
TAACGTTTCTTGAAGAACTCATGCTCGCGTTTCTTAAAAGCCTACGGAATTCTGACAGAC
TTATCTTACCGTCTTTGTCAATATCGGCCTCCTCTAGAAGTGGGTCTATGGAGCCTTTTA
AGCCAGTGTGCATTTTTAGTTCTTCTGCAGTTATATATCCGTCTCTATCCACATCAAATT
TCTCAAAAGCAGCTTGTGACCTCTGATGCCAAATTTCCGAGTTATGTTCCTCAAATTGAT
GGACGTGCAACGTTGCTGCAACAAACTCCGTGAAATCTACAAGCCCATCGGTGTTACCAT
CAATCGCATCAAGAATCTCTAGAACTCGTGATTCTTTCAACCTCCAAGGAAGATCTTTAG
CAAGGGCCTGTCTCATTTCTTCAAGGCTAATAGCACCATTTTTGTCCACATCAATTGCAT
CAAACTGATCTCGAAGATCAGCCAATTCCTCTTCATCAAGTGTGCTTGCTAATGCCCGAA
GAGCAATCTGTTTTAAACGACTGTACTTCACAAATTGCCGCATGTTTGATAGGACTGAGA
TATCCAAAGGAATCTCTAAAGCATCCCCACCTTCTCTAACCCATGCGTGTGATAAGGCCT
GAGCAGCTGTAAGTCTTGCATGAGGATCCTTCACCAACAGCTTCTGGACAAAATCTTTTG
CACTGTTGCTTATGGTCGACCATGGTTTGCGACGGAAATCAGGCTTGTTCCTTAAAACCT
CCTTAAATATACCATCCTCGGTTTTGTCCCAAAAGGGACGCCTGCCACAGAGCAATATGT
AGGTAATTACACCAATACTCCAAACATCTGATTCTGGCCCTGATTTTCGTTTCAAAACTT
CAGGAGCAACATAGTATGCGCTGCCAACAATATCCTTAAACTTCTTCCCCGGTCTTATGA
AGTCTGACAGACCAAAATCTGTGGCCTTCAAAGGTGAATCCTCTTTTGGTGACTTGAAAA
GAAAATTCTCTGGTTTCATGTCACGGTGCACCAAACCATGCAAATGACACTCTGCTGCAA
CTTTAAGCATCTGCCGCACAACTACGGCTGCATCTTTCTCAGAATAACGACTATCCTTTT
TGGCTAAAATCCGATCCAGCAATTCACCACCCTCACATAACTCCATGACTATATACACAT
AAGAATCATCCTCGAATGCATTATAGAACTGAACAACATTCTCATGCCCAGTTAATGCTT
GCAAAATTTTGACCTCTCGTTTAACATCCTCAACAGCAATTGGAAGAACCATCTTGTTCT
TCTCAATTCTCTTGACTGCAACACGATCTCCATTGGACTTGTCGGTGGCAACATAGGTAT
ACCCAAATTGCCCATGTCCCAACAATTTCCCAATCGAGTACCTCTTATCGAAATCTTTGT
CGTACCCAAAATCGGTTCGCTTTCCACACGGAATAACACCGCTTGATCGCTTCGGCTTAA
TCTGCTGAGAATTCTTGCGCTGTTGCTGTTGCTGTTGAGAATGTCTCTCGTGCGTTTTCT
GTTGATTCGAATTCGTCGTGGTTGTCGTCGTTGACGACGGTTTGGTGCCATCTTTGCGGT
TTTTGTTGACTGTCACGGTGGTGGTGTTGCTGTTTGAGCCATTCACCTTGGTGGTAGACA
AACAGCTACCCATCTTCTAGTTTTTGTCAAATATGAAAAATTCAGAACTATGGAGAGATC
AAAACCCACCCAATAATCAAATAGATAACACTAATCATATACACAGAGAGGTATGTCTCT
GTGTGTATATATATTTATATTGAGATAGAGAGATAGAGAGAGAAATGTAATGGGGGGGGT
TAAGGAGGAAAGTTTGATGCAGATGGGAGGAAGAAAGGAAGAAAGGGGGGGGGGGG
>TeaL_162165
CAGGATAAGAAAAGTAATCTCTGAAAAGGAGTTTTTGATTGAAGAACTCAACCAATGTTT
AGAACATGCTAACAATAGCAGAAGTGACATGGAGTGCATGCTAAGGTCTTTGAGAGGGGC
AGCTTTGGTTATAACTGAAGCACATGAGCAAGAGTGCAGAGAAAAGGAGAAAGAAATCCT
CCTTCTGACATCACAGTTGAGCTCAAGCACATCTACCATAGCAGAGCTAGAGAACAAGAT
TAAGCAGGGGGAAGAGCAAATTCAAAGAGCAACAACCTGTGCAACAGTTGCTTTTGTGAT
TGTGAATAGGTTATCTGAGATAAATGCTACTCATCTTGATGCATTAGAGCATAGGGATGC
TTTTCTTCATAATCAGACTGCTGAAATTGATGAAGCAAAGAAACAGATTCAGTCTCTCAA
AAGGGAACTGTCTATGTCAGAGGAAAGTTGCAGTCAACTTCAACAGCAGCTTTCTGTGGA
GCAGAAACGTGCTTATGCTGTTGAACAGAAGCTTGAAGAAATTCAAGAAAGTGATATTTT
GAAGACAAGCGAGAAACTCACTGAACTAAAAATAGGTGTTTCAACACTCAAGTCATGCAT
GAGTGAGTATACAGAGCAGGTTGTGATTCCTGACAAGGATAATCTTCCGGCAAGTCATGT
TTGTATGTCCAATGATGGCAAATGTGAAGTATGGACAGGTGGTGAAACAAAACAAGGAAA
TGACAATGTAGACTCATATTCTGTTGAGGACCTGAAAACTGAGATTTCGGGTTGTTCATT
CAAGGTGGGCAAGAATCCACATGAATATTCACCTGATCAGAGAAAGTTGGCATCTGGAAG
AATTTGGAAGGATGAGAGTGATAGAGATGCTACCATTGTTCTTCTTAAAAAAGAAATAGA
AACCGCCCTTGAGAGCTTAAAAGGAGTGCAAGCTGGGATGGCCAACCTGCGTGCTGAGAA
AGAAGAGGTCTGGATGTCAGAAAAACAGAGTCAGGAGAGCATCAAAAGTCTTCGGACTCA
GGTACTTTCCTTACAAGTGGCTATGAATAACTTTGAAAAGCAATTTGGATTCAAAATGGA
ATCGTTGGATCATAAGCTGCTGGCAGTTGAAGATTCTGTGCAAGACGCTGGTAGTTGCTG
GTGCCAGGAAAAAGAGTTACTTGAGCTTGAACTTGATGATGCAAAGATAGTTGCGGTCCA
GAAAACTGCTGAGGCTTTTTGCATACTTGCTAAATTCGAAGAGTCCCAAGATATCATAAA
AGAAGCAGATATTATGATAAATGAGCTGATGATAGCAAATCAAACCGCGAAGCTTGAAAT
TGAAGAGATGAAGAAGATGAAGGTCACCTTGATGAATGAGAAGGATATCCTAATCAAAGA
GGTTCAGAGCTTGCAATGCACCAATGATCTGAAGGCTTTGCAATGTGAAAACCTTGAGAA
ACAAATTGATTCAGATTTGCTAGAAATGAAGAGGTTAGTCCTGGAGTTGGAGGGTATCAC
TGCACAGGTCCAGACCACTTTTAAGCAAGATTTCATGTCTATTGGCACCGAGTTCCTCTG
CATGAAGTCTCAACTTAAAGACTCAATGAAGTTGACGCATTCATGGATTGAGGACGTCTG
GTCTGAGATTTTTGTTAAGGATTGTGCTGTCTCTGTGCTACACCTTTGTCATATGGGAAT
ACTGTTGGAAACAGTAACTGGGCTGAATGCAGAAAATGGTTTGCTTCACCATGGGCTCTC
TGAATCAAACTCTGTCATTTCTGAGTTGAGGGAACACAATTTCAAATCGAAAAGAGAGTT
AGATATGTGTAGAATCCTGAAGGGGAAACTGTTGGCTGACATCAAGAATGGTTTTGATCG
CATCTCAAGAAAAGAAGATGAAACTGGTGAACTCACTGTCAAGCTAACAACTTTCGAGAA
AAAACTATTAGATCTACAGTTTCAGGAGGAGTTAATGTTGCAAAGGTCCCATCATATGGG
ATCTGAGCTTGCCATGTTAATGAAAGAGTTAGACCTGAGTAATGGAAATATTTTGAAATC
ACTGTTGGATCAAGAAAAATTTCTGAAGGATCGAGAGGATGTCTTGAAATTTCAGGAGGA
GAATTTCATAGTGGACCTTTGTGCAAAAGACTTTGAGTTGCTTGTCCTGGGATCAACTTT
GGAACAGATGGCTTTCCAAGAAGCTAATGTGGAAGAAGAAAAACTAAGTTACTCTACAAT
TCTCGAAAACTTCAAGAGAGATTTGATTTTTCTCAGAGTCGATGCAGAGTTGAAAGAATT
GATCTCGCTGGATAAGGAAGTTGAGGTTGCTCTCATACAGAAAGAAGTTGAAGAAGCACA
AAGGGAGAGGCATGATTTGTTTTCAAAGATCAATGAAAGCAATTCTGCAATGGCGCAGAT
GGCTGAAATAAATGAGGCTCTTGAGCTAGATATTCAGTCACTAAAAGATATTGCTCTTTC
ACATGATACTTTGAAAGGTGAACTTGGTGAAATGATGGAAGAAAAGATGAGATTGTTGTC
CCAGGTTCAAAAACTAGAAGCTGAGCATGAAAAATTACTAGAAGAGGTAAAGAAAAAGGA
AACAGCTCTAGAAATTTCTTCCAGCCGTATCTCTGCCCTTGATCAACAAAACAAAATGTT
GCAGGATGGCATTTCCTTGCTGGAAATATCATCGTGCAAACTTGAAGATGAGTTAAAGAT
GAACGATGTGGAACTAAGCAAAATGAGCTGCCTTAAGGAGGACAATGAGTCACTGGAAAA
TGAATTAAGGAAGTTGAAGGAAGAATATTGTGCAATTGTTCAACATTTGGAGGATAAGAA
ATCTGAACTTGGATCATGTTTAAGCCATATGAATGCCGTTAATATGGAAAAGGATAGGTT
GCAAGATACAATTTCTTCCCTGGAGACTCACATTGCCAATTTACAGACTGATCTGAACAT
GGTGCATGCTGAATTCAATGAAGTCCAACTTTCTCAGTCTGTTGCTAGGGATGAGTTATG
CTCAAAAGGCCAGGATTTGCAAATCTATGTTGACAGAGTTGATGCTTTGAAGGAGGAGAA
TGTTTCCTTGAAAAATGGGCTCCAATCTCAAGGGAAGAATAATTACAAGCTGCTCTCTGC
ATTAAACTTGAAGGTGGTTCAGTGTGTTGATTCAGTTGAAAATGTGGACACGGCTGGTAG
CAGAATATATGATGTACTGAATGATGCAAGTGCTGCTTTAGAAAAGATGTTTCGAGAGAT
GTGCGAAAAATTGGAAATGGCATCTAAGTTCGTGGAAGAGCTAGAGTACTTGGAGAAACT
TGCTAAAGAGCTTATGTCTGAAAATTTGTCTCTTCAGACTGATTTGTTGAGGAAGGATGA
CATTTTAAAAGGATTGGCATTTGATCTAAGCTTATTGCAGGAGTCTGCATCTAACAGTAA
GGACCAAAAAGATGAAATTGAAGAATTGACTGCTTCTTTAGAGGATTTAGAAGCTGAGCT
TGCAGTAAGATTGCGTGAGCTTGACGAAGCAGTTGCTAATGGCCAAACACTTGAAGCTCA
ATTGCAAGAGAAGACCAGCATTATCTGCACTCTTCAGTTGGATATCACAAAAATGCAGGA
GTCTGTAAAATCACTCTCCAGCAAAAACCTTGAGCTGACAGCCAAAATTGAAGATGCTTT
AGAGGTAAGAAGGTCCGTTGAGGAGGAGTTAACAGAGAGGGGGAAGGTAAATGAGACTTT
AGAACTGGAACTCGTCGAAATGGGTACTGCTCTTGGAGAAATGAACAATTCCATTGAATC
CTTGAACAGCCATTTGAATGAGGTTACTAGCGAGAGGGATGAGCTCCACGAGGAAGTTCT
TATACTCAAGGAGAAATTAGAGATGGCACAAGCTCTTTCTGACGAAAACGAAGCAATTGC
TATGGAAGCTCAACAGATAGCTGAGAGCAGAAAGCTCTATGCCGAAGAGAAGGAAGAGGA
GGTGAAGCTATTGGAGAGGTCGGTGGAAGAGCTAGAATGTACCGTGAATGTACTGGAAAA
TAAGGTTGACTTTATCAAAGGAGAAGCTGAACGGCAACGGTTGCAGAGAGAGGAGCTAGA
AATGGAGCTTGATGCAATAAAACAGCAAATGCACAATGTCAAAAGTAGTGATGCTGACAT
GAAAAGGCATCTAGAGGAGAAAGAGAAAAACCTGCAAGAAGCCCTTCAGCGCATGCAAAT
TCTTGAGAGAGAAATAGCTGCCAGGGATGCAGAGATTGCCCAATGCAAACTTCATATCAC
TGAGCTAAATTTGCATGCAGAGGCACAGGCTTGCGAGTACAAGCAAAAGTTCAAGGCATT
GGAAGCCATGGCGGAACAAGTCAAACCTGACGGCCCTGCTGCCCATATAGCAAATTCATC
TTCAAGCAAGTTAGAGAAAAATGGATCGAAGTCTAGGGGTTCTGGTTCTCCTTTCAAATG
CATTGGATTGGGCTTAGTACAACAAATAAAATCAGAGAGGGATGAGGAGCTTACTGCTGG
AAGAGTCCGTATTGAAGAGCTTGAAGCCTTAGCTGCAAATCGACAGAAAGAGATCTTCAT
GCTGAATGCAAGATTAGCTGCTGCAGAGAGTATGACCCATGATGTAATTCGTGATTTGTT
GGGACTAAAGTTGGATATGACCAATTATGCGTCATTGCTGGATAATCAGCAAGTGCAAAA
ATTAATGGAGAAGACTCGAATCTATAATGCTGAAGCTCAAGATAAGGACCAAGAGGTAAT
GAAGCTAAAGCAGCAGCTCAATGAGTTTATCGAGGAGAGAAAAGCATGGCTAGAGGAAAT
TGACAGAAAACAGGCTGAGATGGTGGCAGTACAGGTTGCATTGGAAAAACTTCGTCAGCG
AGATCGGTTACTTACAACTGAAAACGGGATGTTCAAGATGGAAAATGTTGATCATAAGAA
AAGGGTAATGGAACTTGAAACTGAAGTAAAGAAGCTGTCTGGCCAGCAAAACCTTCAGCA
ACGGATCCATCATCATACCAAAATTAAGGAGGAAAACAATTTCTTGAAAAGTCAGAATGA
AGAGCTCAGTATTAAGGTGCGACGAACAGAAGCTATTCTTTCACGTGTAAAGGAAGAGCT
CACTCACTATCGTGCTAGTAATGGCAGAAACTCCAACATCAATTTTGACGAGGAGAATCG
GTTGAATAACTTATTGAAGGAAACTGAAGGGGAAAGGCTGCAATTAGCACAGAAGTTAGT
GAGCTTGTGCACCAGCATTTTAAAGGCTGCGGATATAACAAGGCCGGTATCTGATGTAAG
TGTCTCCGTGGCTGAAGAAGCACTAGAGCAACTCAAGAACCGGGTTACTTCACTGGAAAG
GGAGTTGCAAGATGCCAAATTCAAGAATAGAATTACCAATGAAAGAATTCGATTGTCCGA
GCTCATGCCACAAACCTCACCGTATAGCTCAAGAGCAGACGAGAACTGTCAAACTCCAAA
TAGAGTTTCTCAGACTCCATTTCTTTCTGCTTTGGATAGATAATGCTGATTTACAGATTC
ATTTCAGAGAAGAGATCAGGATGAATGGGTTAGCCTTGTGCTAGCAGTTGCAATTTTTTA
TTTTTTTTATTTTTGGAAAGAGAAATAGCAATTGCAAATTTGAGTTCAGCTAGTGTTGTT
TGGC
>TeaL_162166
GTAGAACTCTGGCTGTGTCGAATGCAGAGGAGGGAGAGAGAGAGAGATTTATTATTAGGG
TTTATATATATCCTCTATATCATATCCATCGATTTGATTTGAAGCTCAACGACTAATCTG
ATTGTGATCTTGAAGAAATTTCAATCTTGCAATAGGGTTTAGAGTTCTCTTTTCATCACA
AAACAAGTTCAAGAATATCTAATTCGCAGCTATGACTGAGTATTGGGTTAGTCAGGGTAA
CAAATGGTGCGACTTTTGCAAAATCTACATATCCAACAATCCTGCTAGCATCAGAAACCA
TGAACTTGGTCAACGTCACAAGGATAGTGTTGCCAAGAGGCTTGCTTCTATGAGAACAGA
GAAGGCTGCCAAAGATAAGGAACAAAAGGAAGCCACCCGTGCTCTTGAACAAATTGAAGC
AAAAGCCAACCGTAGTTATCAGAAGGATATATCAGCTTTCCGAGAGGCCAGAGATTCCAA
TGCCAATGCATTAGTTGCTCAAGAGGATGGTCGGGGGAGTGTGATTTCTGGAGAAGATGC
CTTTTACCAAACGAGGTCCAGCTTGGAATCTGGATGTTGGAGTTATCTTGCGGCAGCTTG
TATGATTATGAATCTCTTTTAGAGTGGGAGTATGACAGTTCTTCAGGCTATTACTGTAAT
CAAAGTAATGGTTGTTTCTACGATCCGAACTCTGGCTTCTACTACACTGATGCTTTAGGC
AGGTGGGTGACACGAGAAGAGGCATTTGCTGCATCTCAAGCTTCTTCAAATTCAGCCTCA
AAAAAGCCTATTTTGAAAAAGCCATTGTCAGCTTTGGAGGGTAGATCAGCTTCAGAAAAC
AAAGTCGCTGCAAAATCTCAGAATAGAGTGGTACCCGGGCCAGTTGTTTCTGCGCCTCTG
AATCCCAAGAGACCCGTTAAAGGTGCTCCTTCATCTCTCACTGTTAACAAGAGAAAGAGG
CAAGATGAAAAGCCCAAGGTTTTATCTGAAGAGGAAGCAGCTGCACTTAAAAAAAGAGAG
GCTGCAAGGAAGAGAGTTGAGGAGAGAGAGAAGCCGTTGCTTGGCCTTTATAGACAATGA
TTGAATCACTGCTGCAAATACTTGTATTATTGTAAGAGGTATGCTTTAACCTGTTTGTTC
TTAATTTAAATTGCAATACATTAATTGGTGCACTGCCCTGTCAGACAGCTAAAATGTTGG
CTAGGTGAGAATTGCTGGAATGCTATTTTCTTTCCGACCCTTGTAAGTTGTAACCATGTT
CAAGTTCATGGTTTTGGTATCATGGCCCAACTTGTTAGAATGTACCATAGAAAACATATA
ATGGTCTTGGTGTCTTGCGAATGCGTGGTTGTACTGTTACTAATATGGATTACACGTAAT
TTCATAATTGGAAGGCACTCAGCTACTCTAATTAATACATTAGAGGACGGGTTGAAACCT
TTTGCTTGGGG
>TeaL_162167
GTAGAACTCTGGCTGTGTCGAATGCAGAGGAGGGAGAGAGAGAGAGATTTATTATTAGGG
TTTATATATATCCTCTATATCATATCCATCGATTTGATTTGAAGCTCAACGACTAATCTG
ATTGTGATCTTGAAGAAATTTCAATCTTGCAATAGGGTTTAGAGTTCTCTTTTCATCACA
AAACAAGTTCAAGAATATCTAATTCGCAGCTATGACTGAGTATTGGGTTAGTCAGGGTAA
CAAATGGTGCGACTTTTGCAAAATCTACATATCCAACAATCCTGCTAGCATCAGAAACCA
TGAACTTGGTCAACGTCACAAGGATAGTGTTGCCAAGAGGCTTGCTTCTATGAGAACAGA
GAAGGCTGCCAAAGATAAGGAACAAAAGGAAGCCACCCGTGCTCTTGAACAAATTGAAGC
AAAAGCCAACCGTAGTTATCAGAAGGATATATCAGCTTTCCGAGAGGCCAGAGATTCCAA
TGCCAATGCATTAGTTGCTCAAGAGGATGGTCGGGGGAGTGTGATTTCTGGAGAAGAGTG
GGAGTATGACAGTTCTTCAGGCTATTACTGTAATCAAAGTAATGGTTGTTTCTACGATCC
GAACTCTGGCTTCTACTACACTGATGCTTTAGGCAGGTGGGTGACACGAGAAGAGGCATT
TGCTGCATCTCAAGCTTCTTCAAATTCAGCCTCAAAAAAGCCTATTTTGAAAAAGCCATT
GTCAGCTTTGGAGGGTAGATCAGCTTCAGAAAACAAAGTCGCTGCAAAATCTCAGAATAG
AGTGGTACCCGGGCCAGTTGTTTCTGCGCCTCTGAATCCCAAGAGACCCGTTAAAGGTGC
TCCTTCATCTCTCACTGTTAACAAGAGAAAGAGGCAAGATGAAAAGCCCAAGGTTTTATC
TGAAGAGGAAGCAGCTGCACTTAAAAAAAGAGAGGCTGCAAGGAAGAGAGTTGAGGAGAG
AGAGAAGCCGTTGCTTGGCCTTTATAGACAATGATTGAATCACTGCTGCAAATACTTGTA
TTATTGTAAGAGGTATGCTTTAACCTGTTTGTTCTTAATTTAAATTGCAATACATTAATT
GGTGCACTGCCCTGTCAGACAGCTAAAATGTTGGCTAATGTGAGAATTGCTGGAATGCTA
TTTTCTTTCCGACCCTTGTAAGTTGTAACCATGTTCAAGTTCATGGTTTTGGTATCATGG
CCCAACTTGTTAGAATGTACCATAGAAAACATATAATGGTCTTGGTGTCTTGCGAATGCG
TGGTTGTACTGTTACTAATATGGATTACACGTAATTTCATAATTGGAAGGCACTCAGCTA
CTCTAATTAATACATTAGAGGACGGGTTGAAACCTTTTGCTTGGGG
>TeaL_162168
CATGAATATTAACGCATGGGAGATGATGATTCCTCTTGCATTCTTTGCCGGAATTGGAGT
GAGGGTTGCTAACGAGCTCGGAGCAGGCAATGCAAAAGGCGCGAAATTTGCAACGATAGT
TGCAGTGATGACATCTTTAGCGATTGGTCTCTTCTTCTGGTTGTTGATTCTCATTTTTCA
CAATGAGATTGCCCTAATATTCACTTCCAGCAAACCTATCCTTGAAGCTGTAGACAAGCT
CTCTATGCTTTTAGCCTTTACTCTTCTCCTCAATAGTGTCCAACCAGTTCTCTCTGGGGT
GGCGGTTGGATCGGGATGGCAATCGTATGTTGCATACATTAACTTAGGTTGTTACTATCT
GCTTGGAGTGCCCCTTGGCTTTGTAATGGGATGGGTTTTTAACCAAGGAGTCATGGGTAT
ATGGGCTGGAATGATTTTTGGTGGAACTGCAGTTCAAACTGTGATATTGGCCATCATTAC
TATCAGATGTGACTGGGAAAAAGAGGCAGAGAAAGCAACCATGCATGTGGGGAAATGGTC
AGAGAGGACACGATGATAAAAGTTCAATGTTTAGAAAAATAAAAAAAAGTAAAAAAAACC
TACACTAAAGTTTCTCATGCAGAAGGATTTG
>TeaL_162169
GTAAAATATCACTAGACATTAGTCTGTTTAGTGATATTTTACACTCACTCACTCACACTC
TGTTTCGCTTCTCTCTTTCTCCCTCTCTAAACATGGAGAATAGTAAACAACCACTTCTCT
TCTCTAAAGAATCAAACACTACTTCTCTCTCTTCTTCCTCCGTCAACGGCGAGAAAGGCG
ACATCGAGCCGATTAGCAGTGCCAAAGATTTTTTCAGAGAATTCTGTGCGGAGTCGAAGA
AACAGTTGTATGTGGCCGGTCCGGCCATCTTCATCTCCATTTGCCAGTACTCTCTCAACG
CCGTTACTCAACTCTTCGCCGGCCATCTCGGAACCATTGAACTCGCCGCCGTCTCTGTCG
AACTTTCCGTCATCGGCGGATTCCCTTACGGCATCTTGTTTGGGATGGGGAGTGCACTCG
AGACACTATGTGGGCAAGCCTTTGGAGTAGGCCAACTAGACATGCTTGGAATCTACCTCC
AAAGATCATGGATCATCCTCAACTCCATGTCTCTACTAATGCTCTTTCTCTACATTTTTG
CAACTCCAATTCTAAATCTCATTGGCCAAACCTCTGAAATATCCGCGGTAGCTGGAGCTT
TCTCACTGTGGATGATACCGCAACCTTTTGCTCTGGCGATGAATTTTCCGCTCGTTAAAT
TTCTGCAATCGCAGAGTAAGTTGGTGCCAATGGCTATGATAGTTGGGGTGACACTAGTTT
TGCACACTTTCTTTAGCTGGCTGTTGATGTTGAAGCTGGAGATGGGGCTGGTGGGTGCTG
CCATTGTGTTGAATTTGTCATGGTGGTTCTTGGTGGTGGCTCAGCTTTTGTATATTGTTA
GTGGGGCATGTGGTCAAGCATGGACTGGATTTTCTTGGAAAGCTTTCCAAAATCTTTGGG
GGTACTTCAACTTATCTCTTCAATCAGCTGTAATGCCTTGCTTACAAAGCTGGTATGTTC
TGGCGTTGGTTATGTTCGCTGGTTACTTGAAGAATCCAGAAGTTTCAGTGGATGCAATGT
CGGTGAGCACAAACATATATGGTGTGACTTCCATGGTAGCTGTGGGATTCAGTACAGCCA
TAAGCGTAAGGGTGTCAAATGAACTCGGGGCAAAACATCCCGGAACAGCCAACTTCTCGG
TGGTGGTGGGTACAATATATTCATCTTTGTTTGGGCTTGTCATGGGTCTTATACTGATGA
TCGACCGAGACCAATACCCAGACTTGTTCACAGACAGTGAACAAGTAAAACAGCTTGTAT
ATGAGCTCACTCCATTGCTTGGATTAAGCATTGTCATTGGCAGTGTCCAATCTAGTTTCT
CTGGGGTGGCAATTGGAGCAGGATGGCAAGCATGTGTTGCATATGTGAACTTGGGGTGCT
ACTACTTGTTTGGTATTCCATTGGGACTTGCTTTGGCTTTCAGCTTTGACTTGGGTGTCG
CTGGAATATGGTATGGAATGATATCAGGACTATGCTTACAAACATGCATCCTGCTCTGTA
TGGTATACAGAACCAACTGGAATAAAGAGGCAACCATTGCTGGAGACAGGATAAAAGAAT
GGGGAGGAAAAATTGGTGCAAAAGAGAATGATGAAGAGAGCACCAAGTAAGATCAAGATG
TTCACAAACACAAGTCCACAATTTTTTGGCAAAAAAATTCAAATTCATAAAGATATTCAT
ATATTTTCGCTCTAATTCTAAGCGTTGGAATATTTTAGGAGTGGTTTGGGATGATCTAAA
TAAATACACTCTTTGACTTTTCATGAAATATAGGTTGAGTATGGGTTGGGTTTGAAGTGA
TG
>TeaL_162170
AAAAACAGAGGGGAGGGGAGAAAAAATCTTTTATGATAAAAAATTCATTCATTTTGGTTA
TTTCACAAAAAGAAAAAGAAGAAAACCGGGGATCTGTTGAATTTCAAGTATTTTGTTTTA
CGAATAAGATACGAAGACTTACTTCCCATTTGGAATTGCACAAAAAAGACTATTTATCTC
AGAGAGGTCTGCGAAAAATTCTGGGAAAACGTCAACGCCTGCTCGCTTATTTGTCAAAAA
AAAATAGAGTACGTTACAAAGAATTAATTGGTCAGTTGAATATTCGAGAGATAAAAACTC
GTTAATTTGAAAAGCCATTTTGAATTATTTACTTAAATTTGGATGAGCCTTTTTTCACTT
TCAGCAATTCATGGAAGAATGAATCGGGAAAAAACCTATGACTGCACCAGCTACAAGAAA
AGACCTCATGATAGTCAATATGGGTCCTCACCACCCATCAATGCATGGTGTTCTTCGACT
CATTGTTACTCTAGATGGTGAAAATGTTATTGACTGTGAACCAATATTGGGTTATTTACA
CAGAGGTATGGAAAAAATTGCAGAAAACCGAACAATTATACAATATTTGCCTTATGTAAC
ACGTTGGGATTATTTAGCTACTATGTTTACAGAAGCAATAACCGTAAATGCACCAGAACA
ATTGGGAAATATTCAAGTACCTAAAAGAGCCAGTTATATCAGAGTAATTATGTTGGAGTT
GAGTCGTATAGCTTCTCATTTGTTATGGCTTGGACCTTTTATGGCAGATATTGGTGCGCA
GACTCCCTTCTTCTATATTTTTCGAGAAAGAGAATTGATATATGACCTATTCGAAGCTGC
CACCGGTATGCGAATGATGCATAATTATTTTCGTATTGGAGGAATAGCTGCTGATCTACC
TTATGGCTGGATAGATAAATGTTTAGATTTTTGCGATTATTTTTTAAGAGGAGTTGCTGA
ATATCAAAAACTTATTACGCAGAATCCTGTTTTTTTAGAACGAGTTGAGGGAATAGGCAT
TATTAGTGAAGAGGAAGCAATAAATTGGGGTTTATCAGGACCAATGCTACGAGCTTCTGG
AATACAATGGGATCTTCGTAAAGTTGATCATTACGAGTGTTATGACGAATTTGATTGGGA
AGTCCAATGGCAAAAAGAAGGGGATTCATTAGCTCGTTATTTAGTACGAATCAGTGAAAT
GACAGAATCTATAAAAATTATTCAACAGGCTCTGGAAGGAATTCCGGGGGGACCCTATGA
GAATTTAGAAATCCGGCGCTTTGATAGAGTAAGGAATCCCGAATGGAATGATTTTGAATA
CCGATTCATTAGTAAAAAACCTTCTCCGACTTTTGAATTGTCGAAGCAAGAAATTTATGT
AAGAGTCGAAGCTCCAAAAGGAGAATTGGGAATTTTTCTGATAGGAGATCAGAGTGTTTT
TCCTTGGCGATGGAAAATTCGCCCGCCAGGTTTTGTCAATTTGCAAATTCTTCCTCAATT
AGTTAAAAGAATGAAATTGGCCGATATTATGACAATACTAGGTAGCATAGATATCATTAT
GGGAGAAGTTGATCGTTGAAATGATAATTAATACAATAGAAGTACAAGCTATCAATTCTT
TTTCTAGATTGGAATCCTTAAAAGAAGTCTATGGGATCATATGGATGTTTGTTCCTATTT
TGACTCTTGTATTAGGAATCACAATAGGTGTACTAGTAATTGTTTGGTTAGAAAGAGAAA
TATCCGCAGGGATACAACAACGTATTGGCCCGGAATATGCCGGCCCTTTGGGAATTCTTC
AAGCTCTAGCAGATGGTACAAAATTGCTTTTCAAAGAGAATATTCTTCCATCTAGAGGAG
ATACTCGTTTATTCAGTATTGGACCATCAATAGCAGTCATATCCATTTTATTAAGTTATT
TAATAATTCCTTTTGGCTACCGTCTTATTCTAGCCGATCTCAGTATCGGTGTTTTTTTAT
GGATTGCCATTTCAAGCATTGCTCCTGTTGGACTTCTTATGTCCGGATATGGATCAAATA
ATAAATATTCCTTTTTAGGTGGTCTACGAGCTGCTGCTCAATCAATTAGTTATGAAATAC
CATTGACTCTATGTGTGTTATCAATATCTCTACTATCTAACAGTTTAAGTACAGTTGATA
TAGTTGAAGCGCAATCAAAATATGGTTTTTGGGGATGGAATTTGTGGCGTCAACCTATAG
GGTTTATCGTTTTTCTAATTTCTTCCCTAGCAGAGTGTGAGAGATTACCTTTTGATTTAC
CAGAAGCAGAAGAAGAATTAGTAGCAGGTTATCAAACTGAATATTCAGGTATCAAATTTG
GTTTATTTTACGTTGCTTCGTATTTAAATCTACTAGTTTCTTCATTATTTGTAACAGTTC
TTTACTTGGGCGGCTGGAATATTTCTATTCCGTACATATTCTTTCCTGAACTTTTTGAAA
TAAATAAAGCAGGAAGAGTCTTTGGAACAATAATTGGTATCTTTATTACATTAGCTAAAA
CTTATTTGTTCTTGTTCATTTCTATCACAACAAGATGGACTTTACCAAGGCTGAGAATGG
ACCAACTATTAAATCTTGGATGGAAATTTCTTTTACCTATTTCTCTAGGTAATCTATTAT
TAACAACTTCTTTTCAACTTCTTTCGCTGTAAAGAAATACTATATTTTATATTCACAACT
TATCTCAAACATCACATCAAACAAGAGAAAGAAACAAATAGAAAATTTTTTATAGATATT
TACGATATGTTCCCTATGGTAACTGGGTTCATGAATTACAGTCAACAAACAGTACGAGCT
GCAAGGTACATTGGTCAAAGTTTCATAATTACCTTATCCCACGCGAATCGTTTACCTGTA
ACTATTCAATACCCTTATGAAAAATGGATCACATCGGAGCGATTCCGGGGCCGAATCCAC
TTTGAATTTGATAAATGCATTGCTTGTGAAGTATGTGTTCGTGTATGTCCTATAGATCTA
CCCGTTGTTGATTGGAAATTGGAAACGGATATTCGAAAGAAACGGTTGCTTAATTACAGT
ATTGATTTTGGAATCTGTATATTTTGTGGCAATTGCGTTGAATATTGTCCAACAAATTGT
TTATCAATGACTGAAGAATATGAACTTTCTACTTATGATCGTCACGAATTGAATTATAAT
CAAATTGCCTTGGGTCGTTTACCAATGTCAGTAATTGAGGATTACACAATTCGAACAATT
TTGAATTCGCCCCAAATAAAAAATGGATAAATCCTTTGATTCAAGAACAATTTGAAATTA
CTAAGGTTTGTTTTTGATCTACAGAAATGAG
>TeaL_162171
AAAAAATATTAAATAAAAATAAAAAAAATAAGTAAATAAAAATGAAGTAGAAGAGCCCAG
ATTCCAAATGAACAAATTCAAACTTGAAAAGGATCTTTCTGATTCTCGAAGAATGAGGGG
CAAAGGGATTGATCGAGAAAGATCTCTTGTTCTTATTATAAGATCGTGATTGGAGCCGCA
TATGTTTGGTAAAGAGAATAATCTTCTCCTTTGAGAAGAATCAAAAATAAAAATGGAAAG
TGTTCAATTGGAACATGAAAACGTGACTAAATGGGTCCTATCGGGACGGAGTGGAAGAAA
GGAGGAGATTCTCGAACGAGGAAAAGGATCCAATGACTTCGAAAGAATTGAACGAGGAGC
CGTATGAGGTGAAAATCTCATGTACGGTTCTGTAGAGTGGCAGTAAGGGTGACTTATCTG
TCAACTTTTCCACTATCACCCCCAAAAAACCAAACTCTGCCTTACGTAAAGTTGCCAGAG
TACGATTAACCTCTGGATTTGAAATCACTGCTTATATACCTGGTATTGGCCATAATTTAC
AAGAACATTCTGTAGTCTTAGTAAGAGGGGGAAGGGTTAAGGATTTACCCGGTGTGAGAT
ATCACATTGTTCGAGGAACCCTAGATGCTGTCGGAGTAAAGGATCGTCAACAAGGGCGTT
CTAAATATGGGGTAAAAAAGCCAAAATAAGTGATTTTAGCCCTTATAAAAAGAAAACGGA
TTCTTGAACCTCTTTCACGCTCATGTCACGTCGAGGTACTGCAAAAGAAAAAACTGCAAA
ATCTGATCCAATTTATCGCAATCGATTAGTTAATATGTTGGTTAACCGTATTCTGAAACA
CGGAAAAAAATCATTGGCTTATCAAATTATCTATCGAGCCATGAAAAAGATTCAACAAAA
GACAGAAACAAATCCACTATCTGTTTTACGTCAAGCAATACGTGGAGTAACTCCCGATAT
AGCAGTAAAAGCAAGACGTGTAGGTGGATCGACTCATCAAGTTCCCATTGAAATAGGATC
CACACAAGGAAAAGCACTTGCCATTCGTTGGTTATTAGCGGCATCCCGAAAACGTCCGGG
TCGAAATATGGCTTTCAAATTAAGTTCCGAATTAGTGGATGCTGCCAAAGGGAGTGGCGA
GGCCATACGCAAAAAGGAAGAGACTCATAGAATGGCAGAGGCAAATAGAGCTTTTGCACA
TTTTCGTTAATCCATAAACAGGATCTATATATAGACACATAGATCCATGGATCCATACAT
CTCGATCGGAAAAGAATCAAGAGAAAAAGAAAGAATCGGAATTGATCGATATATTTCTCG
AAACAAACGAAAAGGAAACGAAAGATGAAAGAAAAATCATGGATCAACTAAGCCCTCTCG
GGGACTTGCTTAAGAATAAGAAAGAGGAACCTCATGTAAATACCATGGAATAAGGTTTGA
TCCTATTCATGGAGATTCCGTAAATATTCCATTCCAAAAATAGAAAGTTCGAAACAATTG
GGATTTTTTTGGAAATTGGATGCAGTTACTAATTCATGATCTGGCATGTACAGAATGAAA
ACTTCATTCTCGATTCTACGAGAATTTTTATGAAAGCCTTTCATTTGCTTCTCTTCGATG
GAAGTTTTATTTTCCCAGAGTGTATCCTAATTTTTGGCCTAATTCTTCTTCTGATGATCG
ATTTAACCTCTGATCAAAAAGATATACCTTGGTTATATTTCATCTCTTCAACAAGTTTAG
TAATGAGCATAACGGCCCTATTGTTCCGATGGAGAGAAGAACCTATGATTAGCTTTTCGG
GAAATTTCCAAACGAACAATTTCAACGAAATCTTTCAATTTCTTATTTTACTATGTTCAA
CTCTATGTATTCCTCTATCCGTAGAGTACGTTGAATGTACAGAAATGGCTATAACAGAGT
TTCTCTTATTCGTATTAACAGCTACTCTAGGAGGAATGTTTTTATGCGGTGCTAACGATT
TAATAACTATCTTTGTAGCTCTAGAATGTTTCAGTTTATGCTCCTACCTATTATCTGGAT
ATACCAAGAAAGATGTACGGTCTAATGAGGCTACTATGAAATATTTACTCATGGGTGGGG
CAAGCTCTTCTATTCTGGTTTATGGTTTCTCTTGGCTATATGGTTTATCCGGGGGAGAGA
TCGAGCTTCAAGAAATAGTGAATGGTCTTATCAATACACAAATGTATAACTCCCCAGGAA
TTTCAATTGCGCTCATATTCATTACTGTAGGAATTGGGTTCAAGCTTTCCCTAGCCCCTT
TTCATCAATGGACTCCTGACGTATACGAAGGAGTGCGGTTCGTTCGATAAATTCCTACCT
CTCTATCTATCTCTGAGATGTTTGGATTTTTCAAAACTCCATGGACATGCAGAAGAGAAA
TGCTATCCCCACTCGGACCAAGACAGAACTTTTACTTGTTCAAATAACAATTAAGGTGAA
GCAGGGTCAGGAACGACGAATCTCTTTATGATAAACAGATCCATTTTGCAAGTTCGTTAT
TACGGGTAGTTCCTACAAAGGATCGGACTAATGACGTATACAATACTTGAATTCTCGATG
TAGATGCTACATAGTTGGTTCTCATCCTTCAGAGACTACGAGTATAATAGGAGCATCCGT
CGACAAAAGGATCACCCTAATATGATCATCTCATGGCTATTGAGAACGAATCAAATCAGA
TGGTTCTATTTCTCAATCTTTCTGACTTGCTCCTACGGAACCAAGGTCGAAAAGATTGAA
AAAATCAGTCATTCACAACCACTGATGAAGGATTCCTCGAAAAGTTAAGGATTAGTAATC
CTTTTTAGAAATCGAATGGATTCGGTCTTATACATACGCGAGGAAGGTAATCAAAAAAGA
AAGAAGATGAGTTCTTCTTTCTTTTATCACTTAGGAGCCGTGTGAGATGAAAGTCTCATG
CACGGTTTTGAATGAGAGAAAGAAGTGAGGAATCCTCTTTTCGACTCTGACTCTCCCACT
CCAGTCGTTGCTTTTCTTTCTGTTACTTCGAAAGTAGCTGCTTTAGCTTTAGCCACTCGA
ATTTTCGATATTCCTTTTTATTTCTCATCAAACGAATGGCATCTTCTTCTGGAAATCCTA
GCTATTCTTAGCATGATATTGGGAAATCTCATTGCTATTACTCAAACAAGCATGAAACGT
ATGCTTGCATATTCGTCCATAGGTCAAATCGGATATGTAATTATTGGAATAATTGTTGGA
GACTCAAATGATGGATATGCAAGCATGATAACTTATATGCTGTTCTATATCTCCATGAAT
CTAGGAACTTTTGCTTGCATTGTATTATTTGGTCTACGTACCGGAACTGATAACATTCGA
GATTATGCAGGATTATACACGAAAGATCCTTTTTTGGCTCTCTCTTTAGCCCTATGTCTC
TTATCCCTAGGAGGTCTTCCTCCACTAGCAGGTTTTTTCGGAAAACTCTATTTATTCTGG
TGTGGATGGCAGGCAGGCCTATATTTCTTGGTTTTAATAGGACTCCTTACAAGCGTTGTT
TCTATCTACTATTATCTAAAAATAATCAAGTTATTAATGACTGGACGAAACCAAGAAATA
ACCCCTTACGTGCGAAATTATAGAAGATCTCCTTTAAGATCAAACAATTCCATCGAATTG
AGTATGATTGTATGTGTGATAGCATCTACTATACTAGGAATATCAATGAACCCGATTATT
GCAATTGCTCAGGATACCCTTTTTTAGCTTCTAGGGTCTATTTCTTAGTTCAAGATCCCT
CTTACTAACTGGAATCAAAGAATTAGTAGATCTGTTCCGTCCAAAATGGGAATGGGCTAG
GGTTATGAACTTAGAATCTATAATCTGATGATCGAGTCGATTCCATGATTCTAAGTTCAT
TCCATACCGGACCAGACCGGAATAGGGATATACATTCTCATTATGAGAAGGGGTTATTCG
AGCGTATCTAAATAGATACTATGTTTACATATGGATCCCTACATTCCATTTAGGATTAGG
AATAGACGTAATCGGACTTTTTACATATCTCTCCTTATTTGGGATCCTATTCACCTCTTT
GGGCTT
>TeaL_162172
GCCAAGAAGACATGTTCGGTGGAAGGGTCTGACGGTTGGCCTAGCAGAAACCTTTGTCGT
CTTTCTCGTCAGTTCTTGGGCTTTTAAACCCTAAAATTGGAGATTTTGATCACTGAAACC
CCCCAATATTGAATTGGAAAGAAAGAGGAGCAAGAGGCCAAGAAGACATGTTCGGTGATA
GAGAAGAAACTCCTACTAGGTATGAGCTGTTGAGTATGGTGAAGAAGCACTCAAAGTTGT
TAGGGAAGACCAATGTAGATGATGAAGATGCTTCAGATGTTGAAACAGATCCACGCTTTT
GGCATGACGTCATGGATTTGTATTTCATTTGTGGTAGGGAGTCGAGGGGTCGCCAGGATG
ATGACCTTGTATTCTTTGTTCGGAAAATGAGCTTGCATGGACATGGTTTCAGTGATAATA
TGGAAGGCAACTCTCCTTACTTTGTGCGCAGGTGGGCACCTAAGTTTAATGATTTAGTCG
ATAAGAATTCAGTAGATGTGGATTGGAGGCGCTCATTTTACTTGAACTTGATTGCTCACA
CTTCGTTCAGTGTAACTGTAGCAATTTGCAGTCATCAGGTCCTTAGAAATCACCAGTCTG
GCGAAGATGCACCATTGTCTTCTATATACAAGGTTGTAAAGACTGTTTATGCATCACCAA
GTCGAGTTGATTTTCATTTGGACTCGACAAAGGAAGTAGAAACAACACCTGCGTATCCAG
ATATATGTTTTGCAGTTGATGACTTTGATTCTACTTTTGATGCAGTGGTATTGACAGATA
CAGATCACTGCTACTGTGTACTTCTAAATGCAGATGGTGGGGCAGCATTTCCTAGTGAAA
AGCCAGCACAAGATTGCAGTTCTAGTGATATATCATCTTTGAGAACGGACACTGGTTCTG
AACAGACAAACAAAACAAAGCTTACTCTTTTCTCAGGATTTGTCAGCTATCAAATGGTTC
GAGATGCATATGAAGCTGGGAAGTCTGGATTTGGGAGTTTCCTGTCACTTGGACATTCCC
CTGAGAAAGCCGACAGAATTTACATGAAAGGCCCTGGTGGACGTGGGGAGGTTGAAGTTG
CTGTTTCCGGTGTATTAGATCAAAGCAAGCAGGTTTCAGGCCCTTCTTCACCTACATCTA
AGAGTGGATTTGCTACAATTGTTCGTAGAGCAGCAAATGCTGCATCTGTGGCAGCAAAGC
ATGCCTATGCGGCTGCTGCTGCCACCCGAGGTCCTGATGAAGAGATGATGCCTCTGAAGT
GCTGCTTAATGTCTGTATCATTACCATGGGAGCACATTGCTTCCGATCTTTTGTTTAAGG
GAAGCCCTCCAGTGAACTTGTAGGGTGTAGGGCTACAAGATGAGAAACAGAAGACAACCT
GAGCACAAACGGGAGAATTTATCCTGGAAGCGGAAGAACTACTTACATTGTTGCCAGAGA
AAAGCATAGGAGCCTTTTTTGCATTTAAAGTTGTACGCTCTTTTTCTTTCCTCTTTCTTG
AATATTTTGGGTGGTGGGTTACTTTTATGATGGGGGTTATGACTGTATTAAAGATATTGT
AAATGATTAGTCACCAAAACAAAACAAATTAGTGTCATGTAATTTGTATCTATTTTAGCA
GTTACCGGGTTCATCATTTCATTGTTT
>TeaL_162173
TATCATTTGATGATGCCATGTGAATCGCTAGAAACATGTGAAGTGTATGGCTAACCCAAT
AACGAAAGTTTCGTAAGGGGACTGGAGCAGGCTACCATGAGACAAAAGATCTTCTTTCTA
AAGAGATTCGATTCGGAACTATTATATGTCCAAGGTTCAATATTGAAATAATTTCAGAGG
TTTTCCCTGACTTTGTCCGTGTCAACAAAGAATTCGAAATACCTCGACTTTTTTAGAACA
GGTCCGAGTCAAATAGCAATGATTCGAAGCACTTCTTTTTACACTATTTCGGAAACCCAA
GGACTCAATCGTATGGATATGTAAAATACAGGATTTCCAATCCTAGCAGGAAAAGGAGGG
AAAGGGATACTCAATTTAAAGTGAGTAAACAGAATTCCATACTCGATCTCATAGAGACAT
ATAGAATTCTGTGGAAAGCCGTATTCGATGAAAGTCGTATGTACGGCTTGGAGGGAGATC
TTTCATATCTTTCGAGATCCACCCTACAATATGGGGTAAAAAAGCCAAAATAAGTGATTT
TAGCCCTTATAAAAAGAAAACGGATTCTTGAACCTCTTTCACGCTCATGTCACGTCGAGG
TACTGCAAAAGAAAAAACTGCAAAATCTGATCCAATTTATCGCAATCGATTAGTTAATAT
GTTGGTTAACCGTATTCTGAAACACGGAAAAAAATCATTGGCTTATCAAATTATCTATCG
AGCCATGAAAAAGATTCAACAAAAGACAGAAACAAATCCACTATCTGTTTTACGTCAAGC
AATACGTGGAGTAACTCCCGATATAGCAGTAAAAGCAAGACGTGTAGGTGGATCGACTCA
TCAAGTTCCCATTGAAATAGGATCCACACAAGGAAAAGCACTTGCCATTCGTTGGTTATT
AGCGGCATCCCGAAAACGTCCGGGTCGAAATATGGCTTTCAAATTAAGTTCCGAATTAGT
GGATGCTGCCAAAGGGAGTGGCGAGGCCATACGCAAAAAGGAAGAGACTCATAGAATGGC
AGAGGCAAATAGAGCTTTTGCACATTTTCGTTAATCCATAAACAGGATCTATATATAGAC
ACATAGATCCATGGATCCATACATCTCGATCGGAAAAGAATCAAGAGAAAAAGAAAGAAT
CGGAATTGATCGATATATTTCTCGAAACAAACGAAAAGGAAACGAAAGATGAAAGAAAAA
TCATGGATCAACTAAGCCCTCTCGGGGACTTGCTTAAGAATAAGAAAGAGGAACCTCATG
TAAATACCATGGAATAAGGTTTGATCCTATTCATGGAGATTCCGTAAATATTCCATTCCA
AAAATAGAAAGTTCGAAACAATTGGGATTTTTTTGGAAATTGGATGCAGTTACTAATTCA
TGATCTGGCATGTACAGAATGAAAACTTCATTCTCGATTCTACGAGAATTTTTATGAAAG
CCTTTCATTTGCTTCTCTTCGATGGAAGTTTTATTTTCCCAGAGTGTATCCTAATTTTTG
GCCTAATTCTTCTTCTGATGATCGATTTAACCTCTGATCAAAAAGATATACCTTGGTTAT
ATTTCATCTCTTCAACAAGTTTAGTAATGAGCATAACGGCCCTATTGTTCCGATGGAGAG
AAGAACCTATGATTAGCTTTTCGGGAAATTTCCAAACGAACAATTTCAACGAAATCTTTC
AATTTCTTATTTTACTATGTTCAACTCTATGTATTCCTCTATCCGTAGAGTACGTTGAAT
GTACAGAAATGGCTATAACAGAGTTTCTCTTATTCGTATTAACAGCTACTCTAGGAGGAA
TGTTTTTATGCGGTGCTAACGATTTAATAACTATCTTTGTAGCTCTAGAATGTTTCAGTT
TATGCTCCTACCTATTATCTGGATATACCAAGAAAGATGTACGGTCTAATGAGGCTACTA
TGAAATATTTACTCATGGGTGGGGCAAGCTCTTCTATTCTGGTTTATGGTTTCTCTTGGC
TATATGGTTTATCCGGGGGAGAGATCGAGCTTCAAGAAATAGTGAATGGTCTTATCAATA
CACAAATGTATAACTCCCCAGGAATTTCAATTGCGCTCATATTCATTACTGTAGGAATTG
GGTTCAAGCTTTCCCTAGCCCCTTTTCATCAATGGACTCCTGACGTATACGAAGGATCTC
CCACTCCAGTCGTTGCTTTTCTTTCTGTTACTTCGAAAGTAGCTGCTTTAGCTTTAGCCA
CTCGAATTTTCGATATTCCTTTTTATTTCTCATCAAACGAATGGCATCTTCTTCTGGAAA
TCCTAGCTATTCTTAGCATGATATTGGGAAATCTCATTGCTATTACTCAAACAAGCATGA
AACGTATGCTTGCATATTCGTCCATAGGTCAAATCGGATATGTAATTATTGGAATAATTG
TTGGAGACTCAAATGATGGATATGCAAGCATGATAACTTATATGCTGTTCTATATCTCCA
TGAATCTAGGAACTTTTGCTTGCATTGTATTATTTGGTCTACGTACCGGAACTGATAACA
TTCGAGATTATGCAGGATTATACACGAAAGATCCTTTTTTGGCTCTCTCTTTAGCCCTAT
GTCTCTTATCCCTAGGAGGTCTTCCTCCACTAGCAGGTTTTTTCGGAAAACTCTATTTAT
TCTGGTGTGGATGGCAGGCAGGCCTATATTTCTTGGTTTTAATAGGACTCCTTACAAGCG
TTGTTTCTATCTACTATTATCTAAAAATAATCAAGTTATTAATGACTGGACGAAACCAAG
AAATAACCCCTTACGTGCGAAATTATAGAAGATCTCCTTTAAGATCAAACAATTCCATCG
AATTGAGTATGATTGTATGTGTGATAGCATCTACTATACTAGGAATATCAATGAACCCGA
TTATTGCAATTGCTCAGGATACCCTTTTTTAGCTTCTAGGGTCTATTTCTTAGTTCAAGA
TCCCTCTTACTAACTGGAATCAAAGAATTAGTAGATCTGTTCCGTCCAAAATGGGAATGG
GCTAGGGTTATGAACTTAGAATCTATAATCTGATGATCGAGTCGATTCCATGATTCTAAG
TTCATTCCATACCGGACCAGACCGGAATAGGGATATACATTCTCATTATGAGAAGGGGTT
ATTCGAGCGTATCTAAATAGATACTATGTTTACATATGGATCCCTACATTCCATTTAGGA
TTAGGAATAGACGTAATCGGACTTTTTACATATCTCTCCTTATTTGGGATCCTATTCACC
TCTTTGGGCTT
>TeaL_162174
ATCAATGAGAAGTTAATTCGATAAGTTTTGAATTCTTTTTTTATTATAAGTAAAGAAGCC
AAAAAACGTCTTTATAGAAAAATCGAAGAAAAAGTCCTTTCGTTATTAGAAAGAGCCTAC
TATGAAAAAACAAAGAGGACTGGAATCTACACATTGATTCTTTTTTTCGCAATTTTTTTT
GAACCGTATGCCTCAAAAGGTGCATGTACGGTTTTTAAGGGATACAATTTTACCCTAATC
AACCGACTTTATCGAGAAAGATTACTTTTTTTAGGTCAAGGGGTTGATAGCGAGATCTCG
AATCAACTTATTGGTCTTATGGTATATCTCAGTATCGAAGATGATACCAAAGATCTGTAT
TTGTTTATAAACTCTCCTGGTGGATGGGTAATACCTGGAGTAGCCATTTATGATACTATG
CAATTTGTGCAACCAGATGTACATACAATATGCATGGGATTAGCTGCTTCAATGGGATCT
TTTCTCCTGGTTGGAGGAGAAATTACCAAACGTCTAGCATTCCCTCACGCTAGGGTAATG
ATTCATCAACCTGCTAGTTCTTTTTATGAAGCACAAACGGGCGAATTTATCCTGGAAGCG
GAAGAACTGCTAAAACTGCGTGAAACCCTCACAAGGGTTTATGTACAAAGAACGGGCAAA
CCTTTATGGGTTGTATCCGAAGACATGGAAAGAGATGTTTTTATGTCAGCAACAGAAGCC
CAAGCTTATGGAATTGTTGATCTTGTAGCAGTTCAATGAAAATAGCATGGATATGGATTT
CGCGAAACGCAAATCCGTGATTTGAGATTTTATCTTCTTACCGAGTTTAATATTCTATTA
AATAGAAGTAATTCATAATCATTCGGTTAGGATCGATCTAAACCAGCCCATTATGTATAC
GATTCAACATGCCAACTATTAAACAACTTATTAGAAATACAAGACAGCCAATCAGAAATG
TCACGAAATCCCCCGCTCTTGGGGGATGCCCTCAGCGTCGAGGAACATGTACTAGGGTGT
ATGTGCGACTCGTTCAGATCATGGGCTGGGACAAAACAAAAGAAAGAAAACAATTTTTCC
AGTATCAATGATCAGTACCGAGGAATAGGATAAAATGGAAGAACTCCATTTACTATCTAA
AGATAAGAAAATCTATCATATCCCTCTATTGTGTATGAAATTTATGGTTTCCATTGGTGA
AAATCCAATCACCTCAATTTAAGATGAGAAAAAATTCCCCATTGGTATCAAATGGTTATC
TATTAAGCGGGGAAAATCCTATTTAAAAAAACAGAAAGATTAGACTCTCACTCTTGCAAG
AACGGACTAAGAGGGTCAGCTACCCAGCTAACCTTCCTAATTAAATACCGTTACTGTCTA
GGTAGATCTCGTTGTGAAAGACCTATTACTGGATAATTCATGGGTAGAGCCAAAGAGTGT
GAACTGTACAAGTTACCAATAAGGTTGATTAAATGAAGTAAGAGGCTCCGGTGTATAGAG
AAGACCTGACCGTTTAAGAAGTAACCATAGAAACGATGGAACCCACTATTTCTTTTACTT
TTTTATTTATATTTTATTTATATATTTTTGATACCTAGTAAAAT
>TeaL_162175
AGAGAGAGAGAGAGAGAGAATGAGAGAAGTCAAAAGTCTGTTTTCCTTGTTCCTGATAAT
CATCTTTGGACTAGTCTTTATTGATAATCAAGTAAATGGTGAAGACCCATACAGGTTCTA
CACTTGGGCAATCACTTATGGTGACATCTACCCTCTTGGTGTCAAACAACAGGGAATCTT
GATAAATGGGCAGTTTCCAGGGCCACAGATCGACTGTGTCACCAATGACAACCTCATTAT
CAGTGTCTTCAATTACTTGAATGAGCCTTTTCTCATCTCTTGGAATGGCTTACAACACAG
GAGGAATTCATGGCAGGACGGGATGTATGGCACTAACTGTCCAATCCCGCCAAGGAGGAA
TTTTACTTACAATCTTCAAGCAAAGGACCAAATCGGTAGCTTCTTCTACTTTCCATCTCT
TGGACTCCACAAGGCTGCTGGAGGTTTCGGTGGCATTAAAATCTCAAGCCGCCCTCGAAT
TCCGGTCCCTTTCCCTCCTCCTGCTGCTGATTATACTGTCCTGGCTGGAGACTGGTTCAA
AAGAAGTCATAGACAATTAACGCTATTCTTGGATGCTGGTCACAATCTTCCATTCCCCGA
TGGCCTTCTCATCAATGGGCGAGGATGGAACGGGTACACATTCACTATCGATCAAGGTAA
GACATACAGGTTCAGGATATCAAATGTGGGGCTTGCGACATCCATTAACTTTAGAATACA
AGGGCACACAATGAAATTAGTAGAGGTAGAAGGATCGCATACACTCCAGAATGCTTACTC
TTCCCTCGACATCCATTTGGGTCAATCCCTTTCTGTCTTGATCACTGCTGATCAGCCTCC
AAAGGATTACTACATTGTCGTTTCTTCGCGCTTCACCTCTCGAATACTCACAACCACAGC
CATTCTCCACTACAGTAACTCATTTACCCGTGTTTTTGGTCCTCCTCCTGGAGGGCCTAC
CACTCAGATTGATTGGTCCCTCAACCAGGCCAGATCTATAAGGTGGAATCTCACTGCAAG
TGGACCGCGTCCGAACCCACAAGGCTCATACCATTATGGAATGATACAAACTTCCCGGAC
CATCATGCTTGCAAACTCTGCACCTTTTATCAATGGCAAGCAGAGGTATGCTGTGAATGG
TGTCTCATTCTTCCGTCCTGACACTCCGTTGAAACTCGCTGACTACTTCAATATTGGGGG
AGTCTTCAATCTGGGAAGCATCCCTGACAGCCCCAACTGGGGAAACGGCTACCTTGCCAC
GTCTGTCATGGCTGCTAATTTCCGTGCTTTTGTTGAGATTGTGTTCCAAAACTGGGAGGA
CACCGTACAGTCTTGGCACATTGATGGCTATTCCTTCTTTGTTGTTGGGATGGATGGGGG
GCAGTGGACGCCAGCAAGCAGATCACGCTACAATTTGAGAGACACAGTTGCCCGTTGCAC
GACTCAAGTTTATCCCAAGTCATGGACTGCAATCTACATTGCACTGGACAATGTGGGAAT
GTGGAACATTAGGTCCGAGAACTGGGCAAGGCAATACTTGGGCCAACAATTCTATCTGAG
GGTATACTCCCCTGCAAATTCATGGAGAGATGAATATCCTATCCCAAAGAATGCTCTTCT
TTGTGGTCGAGCATCCGGTCGCCACACCCGACCTCTTTGATGATTCAGCAGGAGGGCATA
ATTTCTGTCACGAGAGGGTGACCGGGATTTGTTGGGTTCAGACAGAGGGTTCTCTGCGGG
AACAGGTTCAATGCTCAACTCGAGCAACTGAGTCATTAATTTCTTCATTCCTCATTCCTC
ATTCCTCATTCAAATTTTTTTTTCTTTCCCTTCTTATATCGTCATTTATTTTGTAAAACC
TAGTCTAGTTTCAGAATCCGATGTGACTACTTGATCCTTATTTACCACGAAGAAATTGAA
TTAGTTGTTGCTACTTGTGTAGTGTTCTTGGCAATCTGTCGTCTTGAAAGGCATTGATCT
TCTGAATCAATGTGGTTAGTCATGAAAACTCTGCTCATTCCAATAATAGAGTTGAAGGTT
CTAACCAGAATGGTGTAATTTGGTGTTCTATTATATGCTGTAAATTGTGCTTTTTGTTCC
TATATACCTCTTCGGGATGTAATTTGCTTTTTGTTTTGCTAGTTTAGTTCGGCCTTTTGG
CTTGTTGGAGCATATCTCCAAATGGTTTATAAGAGCATCTCCAAT
>TeaL_162176
TTTTTTTAACTTGAGTTCCGATGCTACACTTGATGATGTGTTAGAGAAGGGTAGGGAGTT
TTGCGAAAGAACTTGGGACATTGCAAAGAACAGCGTTCCTCCTCAGCCCTTTATAGAACA
ATATTGTTTTAGGGCACCATACACTGTGTTGCTGTTAAGAGAGGGCTTACACATTACAGA
TAACCAAGTCATTATTGGTTCTGGAAGTATTACTTGGACCCTTGGGGTTGCCCTATTGGA
AGCTGGGAAGGCATTTTCTACCAGACCAGAGCGTAATGGTTATGAAATACTCCAGTTGAA
GATTAAGCCAGTCATTCTTTCTGCTATATTGTTTGCTTCGCTTTTTTTCCTAATTTGTGC
ATTATCATGTGTTGGAAGTTGGATGCCTAGATTTTTTCGTAGTCCATATCTCCCCGTCTT
TGGGCTTAACAATGCATCATCTACATCTGTTCTCAACATTCCAACTCCTTTTCGGTTTCA
GCGTTCAGGGGATGGAAAAGTAAAGACACCACTAAGTCCAACAACCACAGGCGCCCAACA
AAGACCATTTGACAGTGGAAATGGTTTCAGCAGCAGCAGCAGCATCCAGCTCAGTGAGTC
TACCTTGTACCCAGCAACTAGCAGTGTCATACATAGTTATTCCTCAGGTAGCTTGGGGCA
GTTGCAATTTGACAATAGTGGCACGGCTGCTTCCTTCCAGACCCCTCATGGAAGTCAAAT
GCGTCTTCAAAGCAGGAGATCACAGTCTCGAGA
>TeaL_162177
GGCCCAGATTTGGGACACCGCAGGGCAAGAGTGGTTCCGCGCCGTCACCTCTGCCTACTA
CCGCGGCGCCGTCCGTGCCTTAATCGGAGAGAGAGAGAGACGGAGAGAGAAATGCTGGAG
TTGTTCAACACGGGAAAAAAAACTAGTCGGTGTTTGTTTCCCGAGAAAATAATAATACCC
CTATTCGGATCCACACTCTATTGAAAAACGCTTCATCGATCTTGCATGGTCTGTGGGTCC
ACAGCAAGAGCAAGTCTCGGTTTGGTGATATTCTCTCAAAACCCCCCATTGATGCTTCTC
GTGATCTATCTATCTCTCTCTCTCTCTCCCGCCCACCTA
>TeaL_162178
CTTGACTTGGGAGGCTCGTCCTTGCAAGTTACTTTTGAGAGTAAGGAACATGTGCGTGAC
GAAACTAGTTTACAGCTGAGCATTGGTCCTGTTAAACATCATCTCAGTGCCTATTCGCTC
TCAGGCTACGGTTTGAATGATGCTTTTGACAAGTCCGTTGTTCATCTTGTCAAGAAGCTT
CCTGAAATTACTAATGCAGATCTAGCTGGTGGACACATTGAAATCAAACATCCTTGCCTG
CAAACTGGTTACAAAGAGCAATACTTCTGTTCTCAGTGTGCTTCTATTTTCGATTCAAGT
GGGAGTCCTGTGAGTGGTGGAAAAGTTTTGGGTAAAGGGGGAAAGCAAGGAATTCCCATC
CAACTTATTGGTGCACCAAAATGGGAAGAATGCAGGGAACTTGCAAAAGTTGCTGTGAAT
TTGTCTGAATGGTCAGATCTAAGTCCAGGAATGGATTGTGAGTTGCAGCCTTGTGCTCTT
GCCGATAATCTGCCTCGTCCTTATGGCCAATTTTATGCAATGTCTGGCTTTTTTGTGGTG
TACCGTTTTTTTAACTTGAGTTCCGATGCTACACTTGATGATGTGTTAGAGAAGGGTAGG
GAGTTTTGCGAAAGAACTTGGGACATTGCAAAGAACAGCGTTCCTCCTCAGCCCTTTATA
GAACAATATTGTTTTAGGGCACCATACACTGTGTTGCTGTTAAGAGAGGGCTTACACATT
ACAGATAACCAAGTCATTATTGGTTCTGGAAGTATTACTTGGACCCTTGGGGTTGCCCTA
TTGGAAGCTGGGAAGGCAATTTTAACCAGATCAGAGCTTCACAGTTATGAAATACTTGAG
ATGAAGATAAACCCAGTCATTCTTTTAGCCATTTTATTTGTTTCACTGTTTTTCCTAGTT
TGTGCATTGTCATGTGTTGCCAATTGGGTGCCAAGATTTTTCCGTAGACCATTTCTTCCC
CTCTTTGGGCATAACAGTGCATCATCTACTTCTGTTCTCAATATTTCAAGTCCTTTCCGG
TTTCAACGTTGGAGTCCCGTAAGTTCAGGGGATGGAAGAGTAAAGATGCCACTAAGCCCA
ACAGTTGCAGACGCCCAACAGAGACCGTTCGGAACGAGTCATGGCTTCAGCGGAAGCAGC
ATTCAGCTCACAGAATCTTCCTTGTACCCATCTACTAGCAGTTTCGTGCATAGTTATTCA
TCAGGTAGCTTGGGGCAGATGCAATTTGAAAATAGTAGCATGGCTTCTTTCTGGCCCCCT
CACAGAAGTCAGATGCACCTTCAGAGCAGGAGATCACAGTCTCGAGAAGATCTCAATTCT
TCTCTGGCAGAAGCACACTTGGTGAAAGTTTAAAGCAAACTCCCGAAGAAATTTTGGAAA
TTTTTACTGCCCTCTGGTGGGATATTTCATGTGTGTGAAGCCATTTCTCATATTGAAGGA
CATGTTGAAGCTGTGACATCTTACCCAATCAACCTTACCCAATCAACCGGATCAGGTCTG
CACGATGGATTCATCTTGACAAGAATCTGTCTGATCTGACAGCCAAGGACAGTAGGTGAC
TAAACCAGATTTGTTTGACCTAATGAACAATGTTACCTTAATTTGTTTGATGGTAAATAG
TTGGAGTTGAAGCTGAATGAAAAACTAAAATTTTTGATGGGTAATAATTGTTTGTTGTCC
ATGCGAAATGTGATTATTGATCCTTCCAGTGTCATACTAGAGGCTTACTAAAAATGATTC
CAAC
>TeaL_162179
CAAGAATTACAGTGGAAAGAGAATATATTGTTTAACAAGAAACATATCTCAGGAATACAT
TAGCAAGCAAACACAAAACTACACGAGGTCTACAGAGATCTGCAAACAATAGCAACAAAC
ATGAAAATGGAATTGTCTGTTGTATGGCTATCTTTTCAGGTCATTCTCAATAGTTTTCTT
CTTAACTTCTAAACAATGCGTAATGTCAGACCTAAACTATAACGAAGATCTTTTACTTTT
GTTCAAAAGGACTTTTAATTCACATGGCCCAGCCAGCATGTGCAAACTCTTGGACAAGAA
ATAAAACCTTGTGGTGCCTTTAATTTTAGTCAGTCCTTTGCTTGGCATCACGGATGTGGA
ACATGAGCTTTGTCCCCACATAAAATGTAACAAACATGCCGCCCAGAGTAGGTAAGCCTT
CTTTCCGGAGGAATCTTGAAATCAACCAATTCATGCCTGATGGTCCAATCACATAGCCAA
CAAGGTTAACCACCATTAGTAAAGTGATTGTGATAGCACCAGCAACTGCACTAAGTTCAC
GGAAAATAAACTCCCCAAAAGCACTCCGCACCTGAAAAGATTTTGCTGCTGATTTCACAA
GCATTTCTGGGATAAAGAATACACATGTTAACCATGCCCATGAAAGAAGCTTCCACTCTA
AATCGTGCCATATGGCGACAAATGTGAAGATGACCCACACATTGAGCAACTTTCTTTGAG
AACCACCAAGAGGAATGTACATGTACCTGACGAGCCATTTGTTGAAGGAAGCATGCCAAG
TTTTCCAAAAACTTTCCAAGTTGTAGCAATTATTTATACACTTTGGCATATTCTCAGGAG
GCTCAATGCCACCAATCAGTGACCAGAACCTGAAGTAGCGCCAGATTAGAAAAAACTTGA
GCCACATGAAGTTTAGAACCCCATATCCAATGATGAAGACGTCCATCGGAGATAACTGTT
TCCACAAGCCACTTATAGCACATGCATTGTAGTAGAATAAATGTGTCATTAATTCCATTA
GGAGAAGACTAAAAAACCAGCGCAACCCATACCAAGCCACTCCTCTCAATGAATAGTTTT
TCTGAGGCATATCTAACTGTGAAGCAAATGCATTAAAGCTTAGAATTGGTCCAGCAATAT
AGAGGGGAGCATATACCAAATAACATAAGTATATACTGAAAGAGAAATTATCATTCTGGA
CGTTTCTCTCCTGTAATAGCAGGTAGCAAGTTTGTCCTGATGAACATCTAGGGCAATTTT
GAATGTGCTTCTTCTGATCGAAACGAGAACTACGAGATGCCCAATGGTAGTCATACCCAA
AGCTTATCAGGCGCAAAATAACAAAGTTAAAGCAGATATGCCATCTAAAGGTACCACGAA
AGTTGTCCAAATAAGCCCAATGTTGCCCAAAACTGGACCACCGATACCCCTCATAGACAC
GGTTACATATAAGAACAGATATGTTGAAAACCCAGAGTATAAATGGAAAATACTTTCTGT
GTCCAAATATCTTCACTAGAAGAAAATTAACTGAAGCAATCGAAATGACAAAGATGACGC
AAGCTCCATGTAGATATGATAAATAAGCCAAAGATATCAAAAGCCAAACTATGGACATTC
CCTTTGCTTTTAAATGATAGAATGTCCTCAACATATTGGCCACCAATGTAAAAATTCCAA
AAACGACGGTAAGAATGGGTAGATTTCCACGGAAGTTTCTCCATTGGGCATCAGAAACAT
CATTTTGCCGATCCCCGATCCATCCGGGACGCAAACCATAAAGTTTGTCGTAATGATCGT
GAGAAAGTTGGAGGGAGCGACGAATGATGATGACGTAGAAGACAAAAGCGTAGAGAATGA
GGAATATGAACTCTCTTCGCTGCCAACAGTTGTTGTCCATGGCGTTCCTCGAACCACAGA
GCAATGGCCTCTCACTCACTCTCTCCGTAGAAATGAGAGATTTTCAATTTGGATTGTTAT
CAGGGTTGAAGAAGATGAAG
>TeaL_162180
GTCATCTCTTCATAGTATTTCTCTTACTCAACCTCTCGTATAAATGCTTTATGAAACTTC
GCAGACTTGGACTCCCCAACACAACATGTCCCCCCATTAATAAATCACTGCACTAGTAGA
AAGATACTATTACACACGCATGTATCTATTGCTTTGTTGTATATAAGCAGCCCTTTCAAT
CTCTCTCTCTCTCTCTCAACAGAAAAAGATGAGATCGATGAATCTGGTAGATTCATGGGT
CCAAACCTGTTCAATGTTTAATCAACCAAGCCGATGCAGATCTCTGATCGGATTAATCTA
CAATCCAATCAAGAAGAACACACCCAATTTCAGAAACTATTCTTCATTTCCTCTCAGACA
AATCCAACAACGACCCGTCTCATCTTCCACAGTTTCTGCGATTCTCACCAAAGAAGAAAC
AGACAGTTCGAATCAACAAATCACCACCCAATTCGATTTCAATGGATACATGCTTCTCAA
AGCTAATTCCATCAACAAAGCCCTCGACGACGCTGTTGTGTTGAGAAATCCACCAACGAT
CCACGAAGCCATGAGATACTCTCTCCTCGCCGGCGGCAAGAGGGTTCGCCCGGTGCTCTG
CATCGCCTCCTGCGAGCTCGTCGGCGGCGGAGAATCTCAGGCAATGCCGGCTGCTTGCGC
CGTCGAGATGATCCACACCATGTCGTTGATTCACGACGATCTTCCCTGTATGGACAACGA
CGATCTCCGCCGAGGAAAACCCACCAACCACAAGGTCTTCGGCGAGGACGTGGCGGTCCT
CGCCGGCGATTCCCTCCTCGCTTTCGCCTTCGAATTCGTCGCCACATCAACAATCGGAGT
CTCCCCAACTCGAATCCTCGCCGCAATCGGTGAATTAGCAAAGTCAATCGGAGCAGAGGG
GCTCGTAGCAGGGCAAGTTGTGGATTTGAATTGCACTGGAATGTCGAATGTTGGATTGGA
TGAGCTTGAATTCATTCACATACACAAGACTGCTGCATTGCTTGAAGCTTCGGTTGTGCT
GGGTGCGATATTGGGTGGTGGAGACGAACAACAGGTAGAGAAATTGAGGAAGTTTGCGAG
GTGTATTGGGTTGTTGTTTCAGGTTGTGGATGATATTCTGGATGTGACAAAGTCATCAAT
GGAGTTGGGGAAGACGGCGGGGAAGGACTTGGTGGTGGATAAGGCAACGTATCCGAAGCT
GATGGGTTTGGAGAAATCGAGGGAATTTGCAGACAAGTTGAAGGTGGAAGCCATAGATTT
GCTTTCTGGGTTTGATGAGGGTAAAGCGGCTCCATTGGTGGCTCTGACCAATTACATTGC
TCATCGGCAGAATTAGCGTAAAAAAAAATTGTTTGGGAGGAGATGATAACATTATGAGGG
TTTTGAATGTTTGTTTTGTAACAATTTTTATAGAAATTATCATTCCTTAATTGGAATCTT
ACTACTGTGTTGTTGAATGAAGAGATATTATTATGTTGTTGCTACTACAATCTCCATCTT
CATGTCAATTATCAAACTTAAGAATCAGTATGCAATAATTTCAATTATTAAATTATGTGA
G
>TeaL_162181
TTTTTGTCTGTCAGACGACGAAAAACAGGTTTTCCAACGATCAGCATAACATTTTAAACA
TGTCCAGACAGAATCCAGTTAAAAACTGCAGCTATACCTTTCCATGTCCTTGAAAACACA
GACATGTCAAAAATCACTCAACTCTGTTCAAATCTACAATATCTATAGGAACTACGCTGA
TTAAACTACAGCAACCAAATTTAGTCCCTTTTATAAGAATGGGAACAAGAATGATTTCAT
TTTGTTACATGAGCGAATGCTTATTGAAGTAAATATTCCCGGATGCTAATACGAGGGCAG
CAGCCCCCTATTCCTCGGAAACCTTGAAAAATGTGTAGGACAAGATCAAGTTGTTGATGC
CATCCATTTTAGGATCCGTTTCAAACTCAGGGTCTATATAAAAGAACACAGGCATGTCAA
TCTGCTCTCCAGGAAGAAGCCGCTGTTCCTCAAAGCAAAAGCACTGTATCTTATTGAAGT
ACACTGCAGCCTTCATTGGGGTAACATTATATGTAGATACACCAGTTATAGGCGTTGAAC
TTTGATTTTCAGCAGTGTAAAATGCGAGGGCACTTTCTCCTGGTTTAACCCTTACCTCGC
GTTGAGTAGGAACAAACTTCCATTGCATTCCATCAGCCACATCAGCATTGAACTGCACCA
CAATCTCCCTGGTGGTGCGTGTTCCGTCTTGAGCATGGCGAGCAATCTTTTCTTCAACAC
TCTCACGGCGCTGAACAGTACCCCCATATCCAGTAGCTTGGCAGAATCTCCTATACAAAG
GAACTGCGGCGTAAGTACACCCCACCATTGCAAAAACCAATCCCGTCAGATATAAAAGCA
TCTTCTTTGATTTATGTTCTCTGGCAGCATGAGTTGCATATTGGCGCCGCACATCCAAAC
ATGGAGTTAACTGACCACATTTACCAAACGACCCCACACTTGATTCGCATCTTGTCATTA
CACCCCGAAATTCATAACAGAAATCCCACCCATTTCTAGTACTATTAGGTCCCACAAAAT
TACGTGTCAACCATGAAGAATCGAGTGAGCACCTGTATCCAGAAGAGGAGTGATGTACAT
GCTTGTAAATCTGAGGCAATCTGAAAACCCTAGACCATGACATGTTTGGAGATATAAAGG
CACTCTTGGTAGCATCTGAAACACAACAAAATTCACCAAAGACTCAATTCATTTCACAGT
CATTCTCTGTTTGGTAGTTGAAAATCCATTTTTGTAAAAAACACTAATAGATGCAATCAC
TATCCCTTTGCTCTGTTTCTCGGCAACCAAACAAATGTTAAATAAGCAAGATCGACTTAA
AACACCAATTAAAGTTTAAGGACCAGAGCTTCGACGGGCAGCTTTCAAGCTGAACGATGA
AACCCAAATTTCCCAAGAGCTTCAACGGGCAGCTGGATTCCAGTATGATTGATGAACTTC
TTCTTTGGGATTGATTTGCAGATGAGCTTCTTCTTTGGGATCGATTTGCAAGCGTAGTTA
ATCCCAGTAGACTTCTCTGTGCAGAGATGGGTGGCTCCGAACTGCCCTTGCCCTAGCTTT
TTCCCGATTGTGTAAAGATTTTGGAGACTTTGGGTCTTGTAGGGAAGGACCCAAATGGGT
TTTGTAATCAGAGATTGATTGTCAAGGTCTG
>TeaL_162182
GTTGTATAGACTTTACGACATCGTTTCAGCTTCCGCCTTCTTGTTCCTCCTCCCATTGCA
AGGCCATAGACAGACGATCCACGCACACCGGTCCTTTAATCTCGTCTCTCAGCTAGCATA
TTAACCAATTTGTTAGTAATTTTTCATTTTAAATTATACTCTGCAGTCTGCAGACTGTCT
CTCTCTCCCTTATTATTCTTCACTTGTATGCTTTTTCTCATCATCACTCATTAGCTGATC
TCGCTGCAGCTCTTCGTTGTCGACGGATTCACCAAGGATTCGCCGAATCTTCACAGCTAC
CCATAATACGCTTGCAGGAGGGAAACCACAGCTGGGATTTAATGAGTGGTGCATCTGCCT
CTGGTGGCACACGGACGGCTTTCTCCTACTGTGTACAGCAAATACGAAATTATGACTACC
ATCATTATCTCTGCCTTCTTGAACTTCCCTCAAACATGCGGAAGGCTGCGTTTGCTCTCC
GTGCTTTCAATGTTGAAACAGCAAGAGCTATGGATGTTGCTTCCGATCCCAAAATCGGCC
TTATGCGCCTCCTTTGGTGGCGAGAAGCTATAGACAAGATATTTGCCAACAAATTAATTG
AGCACCCAATAGCTCAGGCCCTGTCATCAGTAATATATGAGCATAAAATCAACAAGGGCT
GGCTGACACGACCCGTTGAAGCTCGAATCAATGATGCAAAAAGAGAGGTTACTGAAATCC
CAGAAACAATTGAAGAGTTGGAGCGGTATGCTGAGGACACTGTTTCAACTATCTTGTACA
TGACTCTTCAAGCAGGTGGTATCAAGTCCACTGCTGCAGATCATGCAGCTTCACATATTG
GCAAGGCTAGTGGCCTTCTTTTGCTGCTTAAGTCGTTGCCATACCATGCCAGCCGCAACC
GTCAGTTTTCTTACATACCTGC
>TeaL_162183
CCAAATTATAACTATATGAACTAAAGTAAAATTTAATCAAACTATAAGGTGAAAAGTGTA
ATTAACTCAGAACTAAATATTTTAGAACAAAATGAAAGTGGGATGTGGATAAATTTATCT
TAGTATTTTGGCACACTAAAAATACAATTATTCGGTACACATGATTTTATTATGTACATC
CTCATCAACTCACTTAGCTTTTTCAACGGCCGTGATTGCCCCAGACGAGTTACACGTGAT
CGAGTCATACCTACGGTACAGATGCGCCACGAAAAGGCACGCAGTGAGCGTAACATAGTC
CTTAGCCGCACACTGTTTATTCGACTCGCTCGGTGACCCGGTCTGTGGCCCATTCGACCA
GTACAAGTAACTCAGTAACTCACTCCCCTTCTCCTTCGTAAATCGATCGAAAATAAAATT
CTCTGGATCGTCAAACACCTTCGAATCTCTCATCACCAGGGTCTGATAACCACACAGTAA
CTCACCTTTCTTGATCTCGTACGCCGAGTCATGCGAACTCAGTACGAAGTCCTTCCTCGC
TCGAGCGTATTGAAGCGGTACGGGCGGGTTGAGTCGGAGCGTTTCGTAAACGAATGATTT
AACGAGTTCCATTTCTTTTACTGAGTCGAAACTCAGAGTCGACCCGCTTTTTGCTCTTAC
TTCTTCCCTCAGCTTTTGTTGAATCCCGGTTGTGTCGGTTCCGAGTTGGCTCAACAGGGT
CGGCAAGAAAATAGAGAAACCGCCGTAGGCATTGAAGCCGAGAATGAAGAGAAGGTTGTG
AATCGTTTCATGCTTAGTGAGTCCGAACTCGGTCTCGCCTCTCTGGATAACTTCTTTGCC
ATGTTCTTCAATAAATTTGACGAGCTTGTTGTAGCCGCCGCTGACGAGGAAGAAAGGGTA
AGCGTAGGAGTGAAGAAAGAGCTCTTCGAGGGGTTGAAGAATGCCGATCTTGACGGTGGG
TAGGAGCTGGAGAGCGAGCCAGATGTCCAGCATGGCGTAGCCGGAACTGGCGATTTCAGG
CGAAGCCGCCGTGTCAGCGCCGATGAGAGTGCGAGTGAAGAAGCTGAAGATGAACTGTTG
TATCGGGACGAGGTAGCTGGCTGAGCCGGACTTGGCGAGGCTGGACTCTATGCTGGACCA
CATGGTGTCCAGGGTGGAGCTGAGTGTGGGGACCCATATGGTGGAGCTTCGTTTTAGGAT
GTCCAGCGCAAAGTTCTTGACCTTAGAATGGAGAGACTCAGATGTATCAAGATAAGCACA
AACTCTCAAATCGCCGGTGTAGGAAACACTAGGCATGAAATCTCCGACGAGAACATTCTT
CTTCTCAACGATCTCCATATTAAACATATGAGCGAAAGATTTGCAATCCAGCAGGGCCAC
TACGTTAGGGTTTACACCGTAGAAGAAAGGAAAAGTTGGGGGAAGATTTGTACGGAACAC
GGTACTCTTGTGTTTCTCAATTCTCTTCCTGAAGAATGTTTCTGGACCTTGGAACCAGAA
GTAGTCGAGTCGGTCGGAAATCGGACCCAGCACCGGCCACCCGTAGCCGCCCGGGATTGT
GCGGACCGGCCCTGAAATTGACGGCGGCGATGGCGGTGTTAGGAATGGTGAGGGTGAGGG
CATACCTGGTGATATGCTCATCATTTTCGCCATCACTGCCGACATGCTTTTTTTGGTTTT
GGAGTCTTTCTGTTTCTCTCTCTAACAATAGTTGGTGTTGAGGATCCTTTCAGTACCAAA
TAATGGAATTGAAAGAAAATGGATCAGAAAAGTTCCACTTGTGGTATTTAAATAGAAAAT
TAATAGAGAACATGTTTTTATCACTTTCATAAATATTGG
>TeaL_162184
CTCACTCTCTCTCCCACTCTGTTCTGTTTTTTCCCCCAATTCTTCTTTAATTCTAGAGAG
AGAAAGAGGAGAGAGATGGTGGATGAATTCATGGTGTGTGTTGATAGGCTAATAGCATCA
GCTTGCTTTGAGTCTGTCAATGAGAGAGAAAGACTCTTGAGAGGTGCTAGTGGTGCTAGT
GGTGGTGAAGTAGTGATTGATAATGATCTGTTGTCCTCTGTTAATAATAGCGGAGTGGTC
TTTGTTAAGAACAGCAATGGTGGAGGTGTGGGTTGTTCAGAAAAGGTTGTGAGAGAGTGT
AGGATTTGTCAGGAGGAAGATGAAGAGCATCAGATGGAGGCTCCTTGTGCCTGCAATGGC
ACTCTCAAGTTTGCTCATAGGAAGTGCATTCAAAGATGGTGCAACAAGAAAGGTGATATC
ACCTGTGAAATTTGCAGTCAGGTCTATTCTCCAAATTACATTCTTCCACCAAAGAGCAAT
CCTGAGGTTATGGCCATTGATATTAGGCAACCATGGGGGCCACATATTGATCTGCGGGAT
TCTCATTTCCTGGCTTTAACTGCTGCTGAGCGTCAGTTCTTGCAGTCAGAGTATGATGAC
TATGGTGTTGCAAACAGTAGCCTTGCTTGCATCCGCTCTGTGGCTATCATTCTGATGTTA
ATCCTGCTTATACGCCAAGTTCTGATGGTCACCAGAGATTTTGGGATGGTGCAAGAGCCG
TCAACATTCTTCAATTTCCAGGTTACCCTTCTGCAATTTGCTGGTTTTCTTCTGCCATGT
TATGTGATGATCCGCTCGTGCTACATTATACAAAGCCGAAGGAGAAGACAGTTTCTCCAA
GGATAGGAAGGAAGGTATCAATTGTTGGGGGACCCTTTCCGGTGACCAAAGCATCCTAAT
ACTCTCCATGGGAGCACTTGTTTTTTGTACACTGCTTTTGTCTCTGAGTTGTATTTAAAT
CAGAAGTTGGCATGAATGTCTGAGAAATTTACTGCAGTAAATCCTAGTAGCTCTTCCTTA
AAGCTACCCGTGAACTCTTGAAAGAAAATGTAAATAACAAGATTGAGTTCATCAGGCCCT
TTAATCTACTATTTCCCTTTTGCTGCCCTCATATTTCTGCGTACTTAAGTTTGAGTTGGA
G
>TeaL_162185
ACCTTCTCTTCTTTCTTTATAACCCCTAAACCTTATCAATGTCTTGTTTTCGCCCCTAAT
ACTTTTTTGTTGAGCACCGATTCGAGGTTCTACAACTTCTAGAGTTGTCTCACTCTCTGT
ACTCTCTTTCTGTCTTTCTCTCTCATAGTTGAGCAGAAGAAGAGAAATGGCGGATGACTT
GGTGATGGACTTGGAGGAACTTCGTCAACTTCAAAGCATTGCAAAGAGGCCCCGTGTTGT
CTCTCTCATTTCCTCTGAAATTCGCGACTTGGAAAAGCTGTCAAAAGAGGCTGCCTCTAC
AGTGACCTCTCAAGCACAAACTCCAAGCCCAACACCAACTCCAATTCCTACAGCAAAAGT
GGCTTCAAATCCAGCATTGAATTATCTCACACTTGGATCTTTCAGCTGGGATCAAGATAA
TGACAAAGTAAAGATATATGTTTCCCTGGAAGGAGTTGACCAGGAAAAAATAGAGACTGT
TTTCAAGCCGATGTTGATCGATATCAAATTCCATGATGTCCAAGGAAAGAACTATCGGTG
TGCCATACCAAAATTGAACAAGGAGATTGTTCCTGACAAGTGTAAGGTGATAGTTAAGCC
TACAAGGGTTATCATCACATTACCTAAAGCTTCTAAGGGAAACTGGTTGGATTTGCACTT
CAAAGAGGATAAGCTGAAGCCAAATTTGGACAAGGAGCGTGACCCTATGGCAGGGATTAT
GGACTTGATGAAGAATATGTATGAGGAAGGGGATGATGAAATGAAGAAGACAATAGCGAA
AGCATGGACTGATGCTAGATCTGGAAAAGCAGCTGACCCTTTGAAGGGCTACCGTTGAGC
GGAGTTAAAAATCCCAGAGGAAAGTGTTTTTGGTTTGAAGTTCTGCAGAACTTGTTGGTC
TCAGCCTACTACTTCGTGATGATGTGAATAATGGTTTGTTACCTAGTGTTGATGTTGTGG
GAAGTCTATATGGGTAATTTTTATGGTTTTTATGATACCTAATTTATGCATATAGCTTGC
TTGAATTCCTTTATGAATATGCATGTTGTTGCCCTCCCCGATATGAGTGTACGAAACTTG
CAATATGGCACTGGTGGAGAATTCAATGGTCGTAATAGTATTAGTAGAATTTTTGAGCCC
TGTTTGAGCCTGTCTTGAGAGAGCAGCTGCTTCCTGTCGTATGTGGTATCTTTGTTTTGT
TAGGCCTTAGCTCCTCCTGTTTGGCTTTTCAGTAAGGGTTTCTTTGTTCATGCGGAAGGA
CTCAGTGTTCCTAATAGTGTGTTCCTAGGGTTGTTTTGAGTATGACTTATTTTATATTTT
TTCACTTGTAACGAAAAGATAGGCAGAGAAATAAGAGTGATGTGAAAGAAATAACCTAAT
AAGCAACTTATTTGGAGTGTCCCCAAACTAAGCCTTAATTAGTGTTCTTCTAATGAAAAA
TGAAGATAACAAGACAGATGTGTTTGACAGAAACAGTTTTTGAG
>TeaL_162186
CAAACTCAAACCACTACAAACACCATAAACTATCACTCTCTTCTTTGTATCTTCTTTCAC
ATTTCTTATCCATGGCTACTGCAATTGTGCCAGCAGGTGGCAGGGCACAGGGGGCTAGGG
GAGACAGACGCATGTTCGCGACGTCGGACGACAATGCGATGATGAAACAAATTCAGGCAA
CCCATGCTCCCGATGGCCGTGAAGTCGATGTGAAACCACTCATTCATGTGATTGAGGACA
TCATGCACCGTGCCACACCTCCCATTCCTGGCCTTGGCCTTCCTCCTGTTTCAACTTCTC
AGGCACAACTAGACGCATTGGAGGACAGGACCCTCCAAAATGGCTTCACTGACATGCTCG
AACTTTTGGCATACCCTATCAATAGGATTTCTTGCGAGATCTCGTGCAAGTGTTCAGGGG
GTTCAGATGCACACACAACAACTCTAGCAGTTTTCAACGCACTGTCAAGCTACTCATGGG
AAGCCAAGGTTGTGATAACCTTCGCAGCATTTGCTGTGAACTACGGTGAGTTCTGGCTTG
TTGCCCAACTTTACCCATCTAACCCACTTGCCAAGTCTGTGGCCCTCCTCAAGCAACTAC
CTGACATGCTCGAGCGTGCTGACTCTTTGAAACCGAAGTTTGAGGCACTGATCAACCTCA
TCGGGGCAATGTTGGATGTGACCAAGTGCATTGTCGAGTTTAAGGACCTCCCCCCTCAGT
ACATCACCCCCGATACACCGGAGATGCTAGCCGCCACCGCTCATACCCCCACCGCCGTTT
ACTGGACTATTCGGAGTATTGTGGCATGTGCTTCTCAAATCATGAACCTTATTGGCATGG
GACACGAGTACATAGCATCAACTACAGAGGCATGGGAACTTTCTAGTTTGGCTCATAAGG
TCAACAACATATACAGCCACTTGCAGAAGCAATTGGCTCTTTGTTATCAATACATTGATG
AAAAAAGGTATATTGAAGCATTTCAGATGCTTGTTCGCCTCTTCGAGATGGCACACATCG
ATAACATGAAGATCCTCAAAGCTCTGATTTATGCTAAGGACGATCAACTGCCACTTGTTG
ATGGTTCTACTAAGAAACGGGTTAGCATTGATGTGCTAAGGAGAAAGAATGTGTTGTTAC
TCATTTCAGACTTGGACCTCTCCCATGAAGAGCATTTCATACTCGATCAAATGTACACTG
AGTCTCGACAAAACCCGACAAGGTCAGAGAGTCAGTATGAGGTTGTATGGCTCCCAGTCC
TCGACAGAACAATCCCATGGAATGATGCGAAGCAACAGAAATTTGAGGCCATTCAAGCTT
CGATACCCTGGTTCTCGCTGTACGACCCTTCACTGCTTGATCCAGCAGTCATCAAGTACA
TTAAAGAGGTCTGGCACTTCAACAAGAAGCCTCTGCTTGTGGTGTTAGACCAACAAGGCA
AAGTTGTGAATCCTAATGCAATCCATATGATGTGGATTTGGGGAAGTATGGCTTTTCCAT
TTACTAGCTTGAAGGAGGAAGCACTTTGGAAAGAGACAACTTGGTCAATTGAGTTATTGG
CAGATTCCATTGATCAATCCATTGTTAATTGGATTGTAGATAGAAAGTACATTTGCTTGT
ATGGAGGAGAGGACCTTGAGTGGATCCGAAAATTTACGAACACAGCAAAAGATGTTGCAA
AAGCAGCCGGCATCACATTGGAGATGTTGTATGTAGGAAAAAGCAACCCAAGGGAAAAAG
TTCGGAAGATCAGCAACACTATCTTGGGTGAGAAACTCAGCCACATATTGTCAGACCCAA
CTCTCATATGGTTCTTTTGGGTGAGGTTAGAAAGCATGTGGCACTCCAAGATGCAACACG
GTAAGTCTGTAGAGAATGATTCCATAATGCAAGAGATCATGACAATTCTGAGCTTTGATG
GAAGTGAGCAAGGATGGGCTGTGATTAGTCACGGCACGGCTGAGATCGCTAAAGCCAAAG
GTGACACCATATTGACTAGCTTGACCAAATATGAAGATTGGAAGGATCATGCTAATGACG
TTGGTTTTGTGAATGCACTCATTGATAACCTTGAAAAACTTCACACCCCATATCACTGCA
ACCGTCTGATCTTGCCTGGCACCACCGGAAGCATCCCTGAGAAGGTTGTTTGTGCTGAAT
GTGGCCGTCCTATGGATAAGTTCGTCATGTATCGTTGTTGTACTGACTGAGCTATTAAGC
AGGTCTACATACCCAGAAAATAAAGTAGAAAATTACCCAAAATTTACTATCAGTCTGGCT
TTTCTTTCTGGGTTCATAGACTTTGTGATAATCATATTTTAAGAAGAGTGATTACTAGGA
CTACTATTATGACTACCCTTTTCTACAATGTATTTTCTCTGCATGGAGTTCTCTTTCTTG
CCTTTATATTAAGTGTGTTGTAATGATGTACTAATAGTTTTGATAAATAAATGATGTG
>TeaL_162187
GGTGTTCCTAGACAAGAGTAACCACGAGAAAACTGATTCTCTGCCACACGTAGGTACTGG
ATGAGCTCCCTCACCATCCCCTCTGCTCCAAGTGCTTTTAACAAGTTCTTCATGGATGAA
TGACTGTGCTGAATGCTATTTTTCACCATATCCATTTCTATAGCATTTATCCTTTTGGCA
ACATCAACCTGTGACAACATATTGCCTTCTTCATAGGGTGTTCCTAGACAAGAGTAACCA
CGAGAAAACTGATTCTCTGCCACACGTAGGTACTGGATGAGCTCCCTCACCATCCCCTCT
GCTCCAAGTGCTTTTAACAAGTTCTTCATGGATGAATGACTGTGCTGAATGCTATTTTTC
ACCATATCCATTTCTATAGCATTTATCCTTTTGGCAACATCAACCTGTGACAACATATTG
CCTTCTTCATAGGGTGCATTCACATTGCCAAATAATGAAAATAGCAGCTCATATGTCCTG
ATATCTGGCTGGAGTTTCATTTCTTTCATTCTAGCCAATATACGAACAGCACGTTCGGGT
TGATCTAGAGTGTCACATGCCTCAAGAAAAGCATTATAAGCATGCGCATGAGGGCTTTTG
GAAATTTGATCCAGCAAAGCCTCAGCTAAATCCAGTTCCAACGCTTTGCAGCAACCTATT
GCTATGGTTGCAAGAGTTGAATCATACGGTTTCAAATTCTTCTGTTGCATTGCCTTTAAA
AGTTCAATGCCATCATGGAAACCTCTTTCAAAAACAACTGCTCTTATGAAGCCATCATAT
GTACTGCATGATGGTTCCATACCCAGATTCCACATCTGTAAAATTAATTGCTCTGCCAAC
CTACAATTTAGAGTTTGTGCACAAGCATGTATCACATCATTGAAAGACCACCTCAAGACC
TTCATAACAAACGCACTGTTATGTTTTCTCAGCACACTTAGCCCGGCATTATCAACTTCA
TTCCTTCCTGTGAAGAAAGTACTGACTTGCTCATGGTTACTAACAAAAGTCTCCATTTTC
TTACCGTTCACAAAACCAGAAAGTTCAGAATCTTCATTCTCCTTGCTACATCTGTGCAGG
CCCAACTCACAGCTTGAAGGTATAGGAATGTCCAATCTTGAAGTGAACAACTTTCCTTCA
GCTGTTTTACAAATAATGAAGCATCCCCGCAAAGCCAAATCCACCATGTGTTGTAAGGAC
TCATATGCAGCTTCCAAGTCTCTCAACCTTGCAAAGGACCATACAAACTTTCGAAGAGAA
ATAATGCTGAGACTATAATATTTTATATACTCCTTCCAAATTTCATGGACTGCAGATAGA
TTTTGCTGCAAAACTCGTCTAGGTAACCCCCTTTACAAAGAGCTCGAATAATAAGAAGGT
AGCACTTCTCATCCAAATAAACATCTTTCTCACCCATAATTCTCCAAGTTTCCATGCCAA
ACAGTGGATCTGGCGATCGTGCACAATACTCAAGAATATAAATAAAATCACTGGCTGTCA
ATGAGTGGTTTCTGTGGCCAATATCTGATAGCAGACTAGAAGCTACACTTCTTGCACCCA
ATCGAAGTGCATTAACAATTTGCATCTGCACAGACCTCAAAATTGGTTCCGCCCCATACC
TTAAAGAACCATGACCACTTAAAGCTGTGTAGGTTTGCAATGTTTCCACTCTGCCAGCAA
TTCCATATAGAGATTCTTTCAATTTCCAATACGATCGTGAAATTGAGCAGAGACGGATCG
TTAATCTGTGCATGCTTTGGGGCTTGCTCGATGGAGAAATAAAGGTTAGGGTTTAGGGGT
TTTGGTTGAAGAAAAGAGTGAGATTTGATGGGAATGAAGAGAGAAACGGTTCATCCGCCA
TTGCTGGTTCTCGACGGAGACGAACACCGCTTGCTCAGATACGGAAACCAACCGCTTTAC
CGGAGCTGCGAATCTGCATAACCCTCTCAGTCAAGCAAAT
>TeaL_162188
GAGCAGAAAAAGGGAAGTTCTTATGTAGATCAATAACTGAACATTTAATGAACAAACAAA
TACTTGTATTGTTGTATACAACTTTCACTACATAATCTCATACATTCCATATCCATCCAG
GAAATGAACAACATAACACACTCAGAAAAAAACAAAGACAATCCACATGCTTATTTTTTC
TTAGACACACAACATAAACAGATAACAAATAGTGAACAGTAAAGGAACAACAGGTAAAAT
AGGCAAACATCTCCTACAAAATTTGCTTCTTTCAGAGCAACAAAACTTCATTGCGGCTGT
GGGGTTCCAACCTGCTGCTTAACATTGTCTGCGTGCGGCTGCTTCGAAGCCTCTGATAAC
AGTAGTGTTCCAGCATTATTCATGGTTTGGAACTGTGAAAGCAATGCAGGCACAGAAGGT
TGAGTTTTGTATATTGGATTGTATGCAAGATCATCCTCGTATTCATTATCGTAATTAGCA
GTAGCTATTGCAGCAGTGGCAACAGATTGGGATGGATGAGGTGTCTCAGAAAGATCCATC
AATGGTTGAAGGTTTTGATTAGATGGTACTTGAACGAGTGGGGTTGCTCCCGCCACTGTC
CTGTAAACTTTTGTGGTCAATTCAGGTGCCATGACCTCTTTATAAGCTGCCGGAGGTGTG
ATAACGGATGTAGGAGGAAGCATTTGGGGTTGACTCGGAGCAGTAGTTGCAGTGTCAACT
AAATTACATTGCATAGACATATTATAAGATTGTGGAGGCCTAACAGGCATTAAGTAAACT
GGGTATGGCTGATTTGTCTGATAAGGGTTATGTGTCTGCTGCTGAAGCATAGTTGAATAA
TACATGGGATAGTAAGATGAGACTGGCATGGGGCCTGCAGAGTATTGAGGTATGTAATGG
GCACCTGCTTGAATATATTGTTGTTGGTGCTGCATCTGCATCTGATCTGATTGCAAAGAT
GCTTGATGGACGGGAACTTGAACAGTTTTCAGCATCTGAATTGCAGACGCTGGATCACTG
ACAATATTCTCTGTTTCCACAGCCCGAGAATAAACCCTGGTTTCCATTGAAGGAACATGA
ACAACCGAGTCTAGATACTGTGTAGTCTGTGGGTGAGACATAGGACTTGCAATACTGTTA
TCACTTTCAACCGAACCTGGTGAGGCCACTTTAATCTTCTTGTCCTGAAAATTGACACCA
CCATCGTCCCCATGAACGCCTATGGGAGGCAAATTCGACATCGAAATCGAAGAACCAGTC
GACCCAAACGACGAACTAGTCTCCAACACCATCGATTCAGGCACAGAACTCAAATCCCTC
AAACTCTCAACCTGAGCCTCCACAGATGAATCAGAAGGGGCCCCACGGTCAAGACCCATC
AACCCATTAACCAATTCCGAATCAGCAGATTGTCCCCTCTGCATGATCTTCGTACTCTTG
AGCGCATCGCAGAACCAAGATTCAGCCTTGGGGTCGAGAATCGCCGACCCCACAGACTCG
GGCTTGGAGGGGAAGAGGAACAATCGGATGCGGGAGGGTGTAGGGGAGCATGAGATGCGG
TCAAGCTCTTCGAGCATGTTGTGGAGGTCCTCATCGGTGGTGACGGAGATGAGGGAGTCG
AGGTCGTCGTTGGGGAGCTGGTATTTGAGGAGGAAGGGGCGGTTGTTGTAGAGGGTGCGG
GAGAGATGGGAGGTGAGAGAAGAGAGGGTGGTGGCGGTGGTGCGGCGGTCCACGGCGACG
ATGCGGGTGTCGCCGCCGGCGTAGCAGAGGCACTTGGCGTGTGGACGGGGGACAATGTGG
CCGCCGTAGCTGCACATC
>TeaL_162189
CTGGTGTTAACCCAGACGACAGCGTGTGGTAGAGCTACTGAAAGATATCGCCACTCGCCG
CCGCCGCCTGCAACGGTTGCTTCCGCCACCGTTAAGGTATGTATCAAATTGACTCCTTCT
CGTGGATATTTGGAGATTGATAATGTTTCAAAGCTAGTTGGTCTTGATCTTTGTTTCCTC
GGTGATGAAGATACTAAGAGCCAATGCTGGCGCACTTACCAATTTCGAAGTGCTTGATTT
TTTACGATCTAGAGGGGCTGCAAAGGATTCTACACGGATTATTGTTTCTGTTGCACAATC
AGAATTCAAAGTTTTTGATTATTTGGAGCAGAGCGCTGCTTGCAATCAGACGAGAGAGAG
AATTACAGAATTTCTGGAAAAATGTAAAAAGTACAACCTAGCGAAAGCCGAGATTCTCAA
CATCGTCAACATTAGACCCTCTTCTGTGGTTGAAATCGACCCGATTATAGAGGAATGTGA
ATCGCGTTTGGGAGATAGTGTTGAAGAACTGGTAGAGTTGGTGGCAGAGGTATTGCCCGC
TCCTCCAACACAAACGGAGTCTGACAATGCTGGTGTTGAGGACAAACAAGAAATTCCAGA
TGGGCAACAAATGGACACCAGTTGACACCATATTGCTTGGTTGAACTAGAAACTTGTTAC
AAAAACCTAGAAGGGATCACGTGAGTTGGTAGAAACTGATGAAAATGAACTGTTAACACG
AACGATGTCGACTTTCCTAGTCAGTATAAAGTGTTGCTTACCTTAGATGATATGCTTGGA
AACACATTTACAAGTAACACTTTTGAAATCTACATGGGATTGGTTGAACCTTCTTGTTTG
CTTCTGTCGGCTTCATGTGCTTTATTTCCATTTTATGTAACCATTATTCACATACAAGTC
TGTATCATTATGTCCTTCATGTGCTTTATTGCTAGTAGTTCAAATTAATCAAGAAGCTTT
AGAGCCG
>TeaL_162190
CTTGTAACCATTTCCAAGAGGTAAAAGCTCCCAATTCATACCAATTTTCTTTCATAATTA
TAATTGCCAACCAACTAAGCTCTGTTATTCATAATTCTCATCAGAGTTTAGGACTACATT
TTGCAACTGATTTTTTGTCCAAGGATATCGGTGACATTACAAGAAGAGATGTACACGTGT
ATGTCCACATACAATTTTCCAAGCTGCCAAACATAGACACACATTGTCAAGAACAAAATC
CATTATACTAGAAATCTCTGCGTTATTCTTCAGTTCCTCATTACTGATAAAGACTAAATC
TAAAACTCATTCATTGATTTTCACTATTAGCTAGAATACAATACTAGTACCGTGTAATAA
TAGATTTATTTCCTGATATGGTTGGGTTATTAGCCCATGGCATATGTAGGAGTAGGCAAG
TTGATGACAGTGCTCTTCACCTTCGTCATCATGTTGATGCTGTTTGTGATCCCTTGTGAT
CCAATTCCACTGTCCTTCAAACCCTGGAAAGGAAAATGATCAGGGCCCCGAGCCGGTGCT
GAGTTGATCTGAACTGTTCCTGTCTCCATGGCATCGCTGATCAAAATTGCTTTGTTGATG
TCCCTTGTGAAGACACAGCCCTGCAGGCCGAAATTGCTTGCATTGCAATGGTGGATTCCT
TCTTCAACAGAGTTGATTCTAATAACTGGCAAAACCGGTCCAAAAGGCTCCTCCCACGCA
ATCCTCATGTCAGGGCGAACGTGATCCAACAACAATGGCCAAATAAGGTTGCCCTCCCGC
TTGTACTCCTGGCAAAATGTTGCTCCTTTCTGTTTAGCATCCATGACCAACCCTTCAATA
AAGTTTGCAGATGACTCTGTAACAACTGGAGTGATATCACAGTTGTCCTCGGGTGGCCCA
ACCGTCAATTTTGCCACTTTGGCCTTCACTTTTTCGACAAGGGCATCAGCAACCGATTCC
ATCACCAAGACAACCTTCACAGCAGTGCATCTTTGACCACTGTAGGAAAAACCGCCTTTT
ATAATATTTGCTGCTACCAAATCTAGATCAGCATCCTCAAGCACGATGCAGGCATCTTTT
CCTCCAAGCTCCATCTGTAGTGGAATCATGCCTGCTTTCTTTGAAATTGCAATACCTGTG
TCTCCACCAGTGAAGCTTATACAGTTCACCCCGGGATGCATTGTGAGAAAATCACCAATC
TCAGAGCCTTTCCCTGTAATACAGCTGATGAGGCCCTTGGGAAATCCAGCTAAGTGGAAG
CAATGCACCATATGAAGCGCAGCCACAGCACCCTGAGTTGGAGGCTTGAGCACAATAGAG
TTTCCAGCAATGAGAGCAGGACCAATTTTGGAGACAGCAAGGTTAACTGGATAGTTGAAG
GGTGGAATTGCCAGAATAACACCAAGTGGAATCTTAGAAGTAAGGCAGTACTTGGTCCTC
TCATTTCCCGGAAAACTATCGGATACTAAAAACTTTCCCTCTCCCAGAATTCGAACCCCT
TCTTCGGCACAGTAAGAAACAAGATCCCCAGACCTAACAACCTCAGTTACTGCATCTTTA
GCTGGTTTAGCGATTTCCTTTACTAGACACTCGCCAATGGGGGCTTTGTGCTCTTTGAGA
ATAGCAGCTGCCTTGTGAAGGAGCTCTGCTCGCTTCCAGAGTGGGGTCTTTGCCCACGAT
TTTTGCGCAGTTTTCGCTGTTTCCATGGCCTTGTTCACCTCTTCTTGTGTACAAGCTTGA
ACTTTGTACTGGGTCTTTCTGGTAGTTGGGTTGATGATAGAAACAGATTTCCCAGAAGAT
GACTTCTTCCACTCCCCGTCTGCGTAGTACTTGAACACATCTCCATCTATGGTTTCTGCA
AAAACTCCACTTCCCGCCATTGTCAACGACCCAAAACTCCTCCCCTGCCTTCCTCCTAGT
CGATTCCTAGAGAGAGAAAGTACAGATAGAGAGAAGCAGAGAAATGGTGAATAGTGAGAG
AGAGTGAGTGACACTGGCTTGACTTGATGAATACATA
>TeaL_162191
AGCTGCCCACGCTGCTCCTCTTATTCTAGGGTTCGTCGTTCTTAGAGGGGCCTTATCCAC
CGCCACGAGCACCATCGGACTACCCACTGGGGGCATCGTCGGCACCAGCTTTCATCTACT
AGGTTGCTTTCGGGAACTTCTCTGAGTCATGGTCTCTTCAACTCCTTGCATCAGTGAAAC
TGATATTTTTTATCCGGATTCCCAGCGCTATGAATACGACCACTCTTCGTGTAGAAAGAG
GCTAAAGGTCTCAGATTCTGTACGCCATGATCTAGTTTCTCAGATATCTGCTGGTAATTT
TGATGCTGTTGCCTATTCTGCTGAGCCAAGTCATGGTCTCCACGTGTCCTCATCTTGCTG
TGATTGTTGTGAAGAAGTTGGTTCACATTCTGCTACAGAGATGAGCTGCCAGTCTAATGG
CGACATTGGCAATATTCCGCAGCCGTGCAACATTGGGGGTTCTTCATACCAGGGAAAGAC
TTACACTGGATGTGTCCCGACTGCATTTGTGACTGGATGGATGTATGTCAATGAAAATGG
GCAAATGTGTGGGCCCTATATTCAGGAGCAGTTGTATGAGGGTTTATTCACAGGGTTCTT
GCCTAATGAGCTTCCCGTGTATCCCATTGTAAATGGGGCTTTAATCAACCCTGTGCCATT
GAATTACTTCAAGCAATTTCCTGACCATGTTGCCACTGGTTTTGCTTATTTAACTACAGG
TATCTCTGGGATAATTGTGCCAACAAATTGTGTTGCCAATTCCACTAGAGATTTAGAAAC
AAACGATCCACTTTTTGCTGCTCCGAACAGTGATTATTCTGGTTCACACTCAACAATCCA
ACCATGTCTTGACCACAACAGTTGCTCCAACCAACAGATGTTCAACTCTGAAGCAGCTGC
TTCAACTACGTCATACCCACTGCTGTCAGGCAACGAATTGTCTTGGTTCTTTGAGGATGA
TGAGGGGAGGAAACATGGACCACACTCTCTTGTGGAGCTTTATTCTTGGCATCACCATGG
ATATCTTTGCGATTCAGTAACGGTATATCACGCTGATAATAAGTTTAGACCGTTTACTTT
GCAATCTATGATAAATTCTTGGAGAACGGCTATACCTGGACATGTATGTGTATCTGATAT
TAAAGGCAATGAGACTGGTTCTTTATCAAGCTTCTTATCTGAAATTTCTGAAGAAGTATG
CTTCCAACTGCACACTGGAATTATGAAAGCAGCTCGTAGAGTTGTGCTAGATGAGATTAT
TCGCCACATAATTGCAGAATGTGCTGCTATGACGAAAGCCCACAGGCATCCTAGGTTGGA
AGTGGTCAATCAGATTGCCAAAACTTGCTCTTTGGATAGCAAAGCGGTATGTAAGCAAGT
GCCAAACAAAAGACTGATGCTTTCCTTTCTTTATTGTCTCATATCTCTGTGTGGTGTATT
CTGTGAACAGTCTGAAACTTTTGATGCGAGGAATGAGTCAGTTGCTTCTGTGAATGAGGT
GGCAGCATGTAATGATGTTTCTGGGCAGAAACATCCCATTAATGAAAGTCCTACAAATTC
TCTTGCAAGCTTGAAATCCGTCGGAAACTATGAGAACATATGGCGTGCATATCTCTTTGT
CTGCAGAATGATTTTTGATTCTTGCATGCAAGTCATGTGGAATGCCATTTTTTATGATCC
TATAGCAAAGTATTCCTCTTCATGGCGAAAGAGAAGACGCTGGTCTGGTCATTGTGCTGC
TGCTGAACAGGGAATCCCATTCACAAAGTATGTCAGAAAAATTGAGAAGTTGCGATCAGA
AGAAGAATCTTCTTCTTGTGAGCTTGAGCGTCCCCCTGGTTTTGAATTGGTGAGAATTAT
CCCAGATATTTATTCCTGTCCACCTGCGGGTGTTTCAACCTCCTTTGGGGCAGAAAAGTC
ATTTAAGAAGAATAGTCTATCGAATCGTGATCAAATTTGCGAAGACTTGGATTGCATCTT
GGAACGTGTAGAGAATGATCTCCAATCATCTGCAGCTACATCTTTGATTCAATATTTTGA
AACTTTCGTTGAGGAGGAAGTGAAGAAAGTAGTTGATTCTTTAGGTGGTGGCAAATTGAA
TGAGGTTGCCTCTGACTCTTCTGTTCAACACAGTTTATGTGGATACGGTTTTACTGACCC
ATGTCCTGATTTAAAGATGATTTCATCTGATGATTCCCAGTCTCCATCACAATTAGCAGA
ACCTTGCCATGGGACTTATGTTTCTGGATATAAAAGTTCTCTGTCTCATTTTTTATCTAG
TGCATTTTTCAAATTGTGTGCACATGTAGATAATACGGTTAATGACCAAAAAGTTCATGA
GCCATGTCCACCCGGATTTGAGGATAATTTAAGAGATGTTGTTCCATCAATGGTAGATAA
ATTTCAAACATCCTGGTCAGATGAGTATCTCACTAAGATTAGAGAGAGTGTCGTGATGGC
AATGTTCCGGCAGAAGTTACATGATGGTGTGCTGAGAGAGTGGAAATCCTTGTTTGTTGA
TCATGCTCTTCATGAACATCTATTGTCATGGTCTTCAAAGAAACACTGCAGATTACATGC
TAGTGAGATAGGAGAATGTAAGATGAATAAAGAGAAAGCTGAGAATTCTCCCAGTATTTC
TGATAAACTTAGGGAAGGATCAAGGGTTGCTCACAGCTTAGACCCTTTGGCGGTATCTGG
AAAATATACATATTACCGCAAGAAAAAATTGGTGCGTAGAAAGTTGGGATCTGTGTCTCA
ATGTGCGACTTCAGGGAATGTTGGATTACATAATCAGGCTGTGGAGAAGTCAAGAAAGCA
GGATTTTTCTGAAGGTGTGTCTGAGGTTGCAGAAGTTGCTGCGGTTTTGAATCTTAAAAA
AATTGGGCTAAATAATTGCCAGACTGAATCCTGTATTGATGCCAAACAGTGCGAGGATGA
CTCAGCAAGCCATAATGCAGTCAGTCAGAAATTGGAGTTTTCTCTTGTAGTTCAAGATTT
TGCGGTCAAAGGAAATGATCCAGAATGCAGCAAAGGTAGTGTCTCAGTTTTCACAGAGGG
TTCTAATGATACTGAGAAGGTTGCTACTAGCAATGTAGAGGATGTTTGGATGCAGGAAGC
GCTTACAGGCGGCAGCTCCAAAAAGATAACAAAATTAACTAAGGCAGCAAATCTGAGGAG
GAAGCACTCAATGGATGATGTGCCATTGTCGTGCTCTAGAAAAGTTTTGAAACTGAAAAA
TAGTGTTGCCAAGCAACCAGTCTTTAAACAAGTTACTGTACGGAAGATTAAGACAAGAAA
ATCCAGGGCATCTAATCCATGCCCCAGGTCTGATGGGTGTGCTCGAGCATCAATTAATGG
TTGGGAATGGCATAAATGGTCACTAAATGCAAGTCCTGCTGAAAGAGCCCGTGTTAGGGG
AACTCATCGTGTTCATGCTCAACATATTGGTTACGAGGTTAGTGGATCACAGATGTCGAA
TATGAAGGGCCTTTCTGCCAGAACAAACAGGGTTAAGATGCGCAACCTTCTTGCTGCTGC
AGAGGGTGCTGATCTTTTGAAAACTACGCAGTTGAAGGCTAGGAAAAAACGATTACGTTT
CCAAAGGAGCAAAATACATGATTGGGGTCTTGTTGCGTTGGAGCCAATTGAGGCAGAGGA
TTTTGTCATTGAATATGTTGGAGAACTAATTCGTGCTCGTATATCTGATATACGTGAACG
TTATTATGAGAAGATGGGAATTGGGAGCAGTTATCTTTTTAGACTGGACGATGGTTATGT
GGTTGATGCGACAAAACGTGGTGGGATTGCTAGATTCATAAACCATTCATGTGAGCCTAA
TTGCTATACCAAGGTTATAAGTGTTGAGGGTCAGAAAAAGATTTTCATTTATGCAAAACG
GCATATTGCTGCTGGTGAAGAAATTACTTACAATTACAAGTTTCCACTGGAGGAGAAAAA
GATCCCCTGCAACTGTGGTTCTCGGAGGTGCCGAGGGTCATTGAACTAAGTTCTTTTATG
AGTCAACGATCCTGGTCATCGCTTTAAGTTCATGTGGAGTGGACGATAATTGACGCCACT
GGTTACAGTGAATGTTCTTTGCTTTATCTGTAGCTTGAAACTACAGGGAAATCTATGGTT
TAATGAGTCTAAAACAGCACCCTCAATAGTGTGCTTGAAAGTTTTACCTTAGCTCTCGTG
ACTGTGAATTGGCTAGATGAATGGGCTGCAGCAGATTGCTTTGGATGGGTTTATCATCAT
TTGATATGAAATGCAGATCTCCGTAAGGCAGTTGATTACGGGGCTGTTTTCTATTTCAAC
TTTTGCCTACTTGTTGGAGATGACAAATTACTACTGATTCATGCATAATCTTGTAGATAG
CTCTCGGTCGCAGATGAGTTTCTCCTCTTAAAAACTGTAAATCAGTTTATTGTTTATTTG
TTTTTGTGGCATTTTTGGAATACTCCCTTGTACGGACATATACCTCATTTCTTCATTATT
TGATGCAATATACGAATCAGATAATTCAACTCCAATGTTTTTCAGGTGTTCAGTAAACTT
TTTTGCCTCCTGTGTCTATTAAACATGGATGCATATTTTACTTTCCTGTTTAAATCATGA
GAGACTAAGAAAAACTGTAATAATTTGTCGAACTTATCATGAACATCATTCATTATAGCT
GAG
>TeaL_162192
AGCTGCCCACGCTGCTCCTCTTATTCTAGGGTTCGTCGTTCTTAGAGGGGCCTTATCCAC
CGCCACGAGCACCATCGGACTACCCACTGGGGGCATCGTCGGCACCAGCTTTCATCTACT
AGGTTGCTTTCGGGAACTTCTCTGAGTCATGGTCTCTTCAACTCCTTGCATCAGTGAAAC
TGATATTTTTTATCCGGATTCCCAGCGCTATGAATACGACCACTCTTCGTGTAGAAAGAG
GCTAAAGGTCTCAGATTCTGTACGCCATGATCTAGTTTCTCAGATATCTGCTGGTAATTT
TGATGCTGTTGCCTATTCTGCTGAGCCAAGTCATGGTCTCCACGTGTCCTCATCTTGCTG
TGATTGTTGTGAAGAAGTTGGTTCACATTCTGCTACAGAGATGAGCTGCCAGTCTAATGG
CGACATTGGCAATATTCCGCAGCCGTGCAACATTGGGGGTTCTTCATACCAGGGAAAGAC
TTACACTGGATGTGTCCCGACTGCATTTGTGACTGGATGGATGTATGTCAATGAAAATGG
GCAAATGTGTGGGCCCTATATTCAGGAGCAGTTGTATGAGGGTTTATTCACAGGGTTCTT
GCCTAATGAGCTTCCCGTGTATCCCATTGTAAATGGGGCTTTAATCAACCCTGTGCCATT
GAATTACTTCAAGCAATTTCCTGACCATGTTGCCACTGGTTTTGCTTATTTAACTACAGG
TATCTCTGGGATAATTGTGCCAACAAATTGTGTTGCCAATTCCACTAGAGATTTAGAAAC
AAACGATCCACTTTTTGCTGCTCCGAACAGTGATTATTCTGGTTCACACTCAACAATCCA
ACCATGTCTTGACCACAACAGTTGCTCCAACCAACAGATGTTCAACTCTGAAGCAGCTGC
TTCAACTACGTCATACCCACTGCTGTCAGGCAACGAATTGTCTTGGTTCTTTGAGGATGA
TGAGGGGAGGAAACATGGACCACACTCTCTTGTGGAGCTTTATTCTTGGCATCACCATGG
ATATCTTTGCGATTCAGTAACGGTATATCACGCTGATAATAAGTTTAGACCGTTTACTTT
GCAATCTATGATAAATTCTTGGAGAACGGCTATACCTGGACATGTATGTGTATCTGATAT
TAAAGGCAATGAGACTGGTTCTTTATCAAGCTTCTTATCTGAAATTTCTGAAGAAGTATG
CTTCCAACTGCACACTGGAATTATGAAAGCAGCTCGTAGAGTTGTGCTAGATGAGATTAT
TCGCCACATAATTGCAGAATGTGCTGCTATGACGAAAGCCCACAGGCATCCTAGGTTGGA
AGTGGTCAATCAGATTGCCAAAACTTGCTCTTTGGATAGCAAAGCGTCTGAAACTTTTGA
TGCGAGGAATGAGTCAGTTGCTTCTGTGAATGAGGTGGCAGCATGTAATGATGTTTCTGG
GCAGAAACATCCCATTAATGAAAGTCCTACAAATTCTCTTGCAAGCTTGAAATCCGTCGG
AAACTATGAGAACATATGGCGTGCATATCTCTTTGTCTGCAGAATGATTTTTGATTCTTG
CATGCAAGTCATGTGGAATGCCATTTTTTATGATCCTATAGCAAAGTATTCCTCTTCATG
GCGAAAGAGAAGACGCTGGTCTGGTCATTGTGCTGCTGCTGAACAGGGAATCCCATTCAC
AAAGTATGTCAGAAAAATTGAGAAGTTGCGATCAGAAGAAGAATCTTCTTCTTGTGAGCT
TGAGCGTCCCCCTGGTTTTGAATTGGTGAGAATTATCCCAGATATTTATTCCTGTCCACC
TGCGGGTGTTTCAACCTCCTTTGGGGCAGAAAAGTCATTTAAGAAGAATAGTCTATCGAA
TCGTGATCAAATTTGCGAAGACTTGGATTGCATCTTGGAACGTGTAGAGAATGATCTCCA
ATCATCTGCAGCTACATCTTTGATTCAATATTTTGAAACTTTCGTTGAGGAGGAAGTGAA
GAAAGTAGTTGATTCTTTAGGTGGTGGCAAATTGAATGAGGTTGCCTCTGACTCTTCTGT
TCAACACAGTTTATGTGGATACGGTTTTACTGACCCATGTCCTGATTTAAAGATGATTTC
ATCTGATGATTCCCAGTCTCCATCACAATTAGCAGAACCTTGCCATGGGACTTATGTTTC
TGGATATAAAAGTTCTCTGTCTCATTTTTTATCTAGTGCATTTTTCAAATTGTGTGCACA
TGTAGATAATACGGTTAATGACCAAAAAGTTCATGAGCCATGTCCACCCGGATTTGAGGA
TAATTTAAGAGATGTTGTTCCATCAATGGTAGATAAATTTCAAACATCCTGGTCAGATGA
GTATCTCACTAAGATTAGAGAGAGTGTCGTGATGGCAATGTTCCGGCAGAAGTTACATGA
TGGTGTGCTGAGAGAGTGGAAATCCTTGTTTGTTGATCATGCTCTTCATGAACATCTATT
GTCATGGTCTTCAAAGAAACACTGCAGATTACATGCTAGTGAGATAGGAGAATGTAAGAT
GAATAAAGAGAAAGCTGAGAATTCTCCCAGTATTTCTGATAAACTTAGGGAAGGATCAAG
GGTTGCTCACAGCTTAGACCCTTTGGCGGTATCTGGAAAATATACATATTACCGCAAGAA
AAAATTGGTGCGTAGAAAGTTGGGATCTGTGTCTCAATGTGCGACTTCAGGGAATGTTGG
ATTACATAATCAGGCTGTGGAGAAGTCAAGAAAGCAGGATTTTTCTGAAGGTGTGTCTGA
GGTTGCAGAAGTTGCTGCGGTTTTGAATCTTAAAAAAATTGGGCTAAATAATTGCCAGAC
TGAATCCTGTATTGATGCCAAACAGTGCGAGGATGACTCAGCAAGCCATAATGCAGTCAG
TCAGAAATTGGAGTTTTCTCTTGTAGTTCAAGATTTTGCGGTCAAAGGAAATGATCCAGA
ATGCAGCAAAGGTAGTGTCTCAGTTTTCACAGAGGGTTCTAATGATACTGAGAAGGTTGC
TACTAGCAATGTAGAGGATGTTTGGATGCAGGAAGCGCTTACAGGCGGCAGCTCCAAAAA
GATAACAAAATTAACTAAGGCAGCAAATCTGAGGAGGAAGCACTCAATGGATGATGTGCC
ATTGTCGTGCTCTAGAAAAGTTTTGAAACTGAAAAATAGTGTTGCCAAGCAACCAGTCTT
TAAACAAGTTACTGTACGGAAGATTAAGACAAGAAAATCCAGGGCATCTAATCCATGCCC
CAGGTCTGATGGGTGTGCTCGAGCATCAATTAATGGTTGGGAATGGCATAAATGGTCACT
AAATGCAAGTCCTGCTGAAAGAGCCCGTGTTAGGGGAACTCATCGTGTTCATGCTCAACA
TATTGGTTACGAGGTTAGTGGATCACAGATGTCGAATATGAAGGGCCTTTCTGCCAGAAC
AAACAGGGTTAAGATGCGCAACCTTCTTGCTGCTGCAGAGGGTGCTGATCTTTTGAAAAC
TACGCAGTTGAAGGCTAGGAAAAAACGATTACGTTTCCAAAGGAGCAAAATACATGATTG
GGGTCTTGTTGCGTTGGAGCCAATTGAGGCAGAGGATTTTGTCATTGAATATGTTGGAGA
ACTAATTCGTGCTCGTATATCTGATATACGTGAACGTTATTATGAGAAGATGGGAATTGG
GAGCAGTTATCTTTTTAGACTGGACGATGGTTATGTGGTTGATGCGACAAAACGTGGTGG
GATTGCTAGATTCATAAACCATTCATGTGAGCCTAATTGCTATACCAAGGTTATAAGTGT
TGAGGGTCAGAAAAAGATTTTCATTTATGCAAAACGGCATATTGCTGCTGGTGAAGAAAT
TACTTACAATTACAAGTTTCCACTGGAGGAGAAAAAGATCCCCTGCAACTGTGGTTCTCG
GAGGTGCCGAGGGTCATTGAACTAAGTTCTTTTATGAGTCAACGATCCTGGTCATCGCTT
TAAGTTCATGTGGAGTGGACGATAATTGACGCCACTGCATAAAGCGAGAGCAATCTCAGG
AATGCTAGGGTAAGGACCTTGATAACACCATGAGATCACAAGCATTTGGTTACAGTGAAT
GTTCTTTGCTTTATCTGTAGCTTGAAACTACAGGGAAATCTATGGTTTAATGAGTCTAAA
ACAGCACCCTCAATAGTGTGCTTGAAAGTTTTACCTTAGCTCTCGTGACTGTGAATTGGC
TAGATGAATGGGCTGCAGCAGATTGCTTTGGATGGGTTTATCATCATTTGATATGAAATG
CAGATCTCCGTAAGGCAGTTGATTACGGGGCTGTTTTCTATTTCAACTTTTGCCTACTTG
TTGGAGATGACAAATTACTACTGATTCATGCATAATCTTGTAGATAGCTCTCGGTCGCAG
ATGAGTTTCTCCTCTTAAAAACTGTAAATCAGTTTATTGTTTATTTGTTTTTGTGGCATT
TTTGGAATACTCCCTTGTACGGACATATACCTCATTTCTTCATTATTTGATGCAATATAC
GAATCAGATAATTCAACTCCAATGTTTTTCAGGTGTTCAGTAAACTTTTTTGCCTCCTGT
GTCTATTAAACATGGATGCATATTTTACTTTCCTGTTTAAATCATGAGAGACTAAGAAAA
ACTGTAATAATTTGTCGAACTTATCATGAACATCATTCATTATAGCTGAG
>TeaL_162193
ATTTTGCCTACCCAAAACACTGTGATGAACGATCAGGAAGCGAAGATAGAGAAAGGGATA
GAAGACGAGGCAGCACCGGAACACCACCACCGGCAACAGCAGCAGTCTCCGATGGCGGCT
TCCGCCATGGACGGCGTCGCAGCGGCGGCTCTCCGGTTAGTCCTCCACCGCGTCCAGCAG
GCCGCCGTGAGGTCCGGCCGATCCTCCGATCGGATCAGAGTCGTCGCCGTCAGTAAAACC
AAGTCCGTCTCTCTCATCCGCGAAGTCTACGATTCCGGCCACCGCTGCTTCGGCGAGAAC
TACGTTCAGGAGATCATCGAGAAAGCTCCTCAGCTTCCTGATGATATTGAGTGGCATTTC
ATTGGGAATTTGCAAAGTAACAAAGTGAAGCCTCTCCTGGCTGGTGTACCAAACCTAGCA
GTGGTGGAGACTGTAGATGATGAGAAGATTGCAAATCAACTTAACCGTGTGGTGGCAAAC
ATAGGAAGAAATCCTTTGAAAGTCTTTGTCCAAGTAAACACCAGTGGAGAAGAATCGAAA
TCAGGAGTCGATCCATCTGGGTGCGTGGAACTTGTGAAGCATGTTAGTTTGGCCTGCCCA
AACCTTGAATTTTGTGGCCTGATGACAATAGGGATGCCAGATTATACTTCAACACCAGAG
AACTTTAAGACATTAGAGAATTGTAGAAGTGAAGTTTGCAAAGCACTTGGAATAGCAGAA
GAGCAGTGTGAGCTATCAATGGGAATGTCTGGCGACTTTCAGTTGGCTGTTGAAATGGGA
AGTACCAATGTGAGAATTGGATCTACAATATTTGGAGCGAGGGAGTATCCGAAAAAACAA
TCAAACTAGCAATTTAAACTTCCTTGCTGCAAGAGCCAAGCCCGTGTTGGCGTAAAATTT
TAAGTTGCAGTTATCATGGCAGAGCTTACTCCCAATTATGCTGTTCAATGGTGGGATCTC
CATTGATTTTTTTTCCATATCTCAACATCTAGATTGATTTTAAAGGATATTATACTATTA
ACTTGTCTGGATATACACCTATAGCCTGAGCTGTATACAGAGGGGTTTGTAGACTCTGGG
TACTTATTATTCGCACTGTTGTTATGCTGCAGCTCCTAAATAGTTAAATCACTTATTGCA
AAGAGAAAAGGATTATGTTGATCTGGAATCTTGATACATTCAGAGAGATTGATAATCCAG
TTGTATGTAGAGTTTAGTTCTAATATGTTCCATGATATGGTTGAGATTGTTCCATTGTAC
CGGATTGTTTGTTATGAACATCTGAAGGACGTCAAACTCAG
>TeaL_162194
TTTCCGTTCATCTGCACCTCCTCTCACACTCTTCTCTCATATTCTCCTCTCCTCTGGCGA
CTGAGAAGAAGCTTAACCAACACCAAAGACAGTCGTCGACCTCTCTATCACAGCAAATCG
AGCTTGTAGAACCATCATCTACCTCTCCAAGAAGAGTCGTCCCCCTGTTTTTCCGTTCAT
CTGCACCGAAACGATTGGCCCAAGGATCACAATTTTCAGTTGTTCAAGTTAGAAATTGAA
GATATATTTTTGATTAACTGGTTTGGTGGCCCTAAACCTCTAACAGTGGATCAATACCTG
CATGCCAAATTGTGAGTATTAGATAGGTAGCAATGCTCCACATAGAGTTGTCATGTAACA
AAGAGTATCCCAAAAGGAATGTAATTCCGTAATTATCAATTTCTCCTTGAGAATGAATAA
ACATATCTGTACTTTTCATGATACACCTCTATTAATACAGGCCTACTTCGGATTATGCTA
ATTCTGGTCCACTTACAGGCCTACTCTGTATGTTTATAATTGTATCATGCAACTCTCCAG
CCCTATTGTTTGGGAAAATGGAAAATCATAAACGACACATGTAAATAAGAGGCCGAGGAA
GGGCTCAGTATTGTTTATTTATGTGTATTTTAAGGGATTTGTGTTTGCGCTCTTTAACAA
TAACAAAGAATGGTGTAGAGAACTATTGATCATACAGCAACAGGATGTCTCAAATGTCCT
TTAAATTAAAAAAAA
>TeaL_162195
CTGATTGGTAGGTGAGAGAAACTTCAAAACACTGCAATACCTCTACCTTTGCTGTACATA
ATACGCATATATATACATATAGATAGGTTGTGTGTATGGTATACTTGGTCCTCATACTTG
TTCTCTGATCTTTCTCAGGAATATGAAAGGCTTTTTTGATTACTTTTTTGTTTGTGTGGT
TTTGTGTTTATTGGTATATCGAAATCCCGTCGAAGGAGGACGCCTTCTCTCTCTATCCAA
ACCCCAACCAGACAATGTTGCTGCCTTCGCTCGGTGGTTGGTCTCTCAGAGTTCTTGGGG
GGTTCTAAATACCATTTCAAGTGATTTGGGAGGAGCACCTTTTGGGAATGTGGTTTCATT
TAGTGATGGGCTACCTGACCATGGCCATGGAATCCCATACTTCTATTTGACAACTCTTGA
TCCAACAGCAAGTAATGCATTGAAAGACGAGAGGTCTTCTTTTGCAATCAGTGAATACCC
AGTTGGAACTTGTGGCAAGATAGACCCTGAGAACCCCACTTGTTCAAAAATTACACTCAC
GGGAAAGTTGAAGGTAGTTGATGGGAACTCCAGTGAAGCTAAATTTGCTCGAATTTCCTT
GTTCACAAAGCATCCCGAGATGAAGGATTGGCCCAAGGATCACAATTTTCAGTTGTTCAA
GTTAGAAATTGAAGATATATTTTTGATTAACTGGTTTGGTGGCCCTAAACCTCTAACAGT
GGATCAGTACCTGCATGCTAAATTGAACAGGTTCTCCTTCGCTGCATGAATACCTTTCTG
AACTCCATCTCCCTCTGATGTACTTGTGTTGAACTTGAAGGTGTCCTGTGTTTTTCCTTT
GTTAATAAACACATGATATACCTCTGTTAATACAGGCCTACATCGGATTATGCTGATTCT
GGTCCACTTACAGGGCTACTCTGTATGTTTATAATTGTATCATGCAACTCTCCAGCCCTA
TTGTTTGGGAAAATAGAAAATCATAAACGACACATGCAAATAAGAGGCCGAGGAAGGGCT
CAGTATTGTTTATTTATGTGTATTTTAAGGGATTTGTGTTTGCGCTCTTTAACAATAACA
AAGAATGGTGTAGAGAACTATTGATCATACAGCAACAGGATGTCTCAAATGTCCTTTAAA
TTAAAAAAAA
>TeaL_162196
CTGATTGGTAGGTGAGAGAAACTTCAAAACACTGCAATACCTCTACCTTTGCTGTACATA
ATACGCATATATATACATATAGATAGGTTGTGTGTATGGTATACTTGGTCCTCATACTTG
TTCTCTGATCTTTCTCAGGAATATGAAAGGCTTTTTTGATTACTTTTTTGTTTGTGTGGT
TTTGTGTTTATTGGTATATCGAAATCCCGTCGAAGGAGGACGCCTTCTCTCTCTATCCAA
ACCCCAACCAGACAATGTTGCTGCCTTCGCTCGGTGGTTGGTCTCTCAGAGTTCTTGGGG
GGTTCTAAATACCATTTCAAGTGATTTGGGAGGAGCACCTTTTGGGAATGTGGTTTCATT
TAGTGATGGGCTACCTGACCATGGCCATGGAATCCCATACTTCTATTTGACAACTCTTGA
TCCAACAGCAAGTAATGCATTGAAAGACGAGAGGTCTTCTTTTGCAATCAGTGAATACCC
AGTTGGAACTTGTGGCAAGATAGACCCTGAGAACCCCACTTGTTCAAAAATTACACTCAC
GGGAAAGTTGAAGGTAGTTGATGGGAACTCCAGTGAAGCTAAATTTGCTCGAATTTCCTT
GTTCACAAAGCATCCCGAGATGAAGGATTGGCCCAAGGATCACAATTTTCAGTTGTTCAA
GTTAGAAATTGAAGATATATTTTTGATTAACTGGTTTGGTGGCCCTAAACCTCTAACAGT
GGATCAGTACCTGCATGCTAAATTGTGAGTATTAGATTGGTAGCAGTGCTCCACATATAG
TTGTCATGTAACAAAGAGTATCCCAAAAGGAATGTAATTCCGTAATTATCAATTTCTCCT
TGAGAATGAATAAACATGACTGTGCTTCTCAAAGCAGCCTATTTCTTGTTGCCTGATGCA
TTATTTTTTTATTTGTTCCACACATGGGTGTCTTCCATTTACAGGAACAGGTTCTCCTTC
GCTGCGTGAATACCTTTCTGAACTCCATCTCCCTCCGATGTATTTGTGTTGAACGTGAAG
GTGTCCTGTGTTTTTCCTTTGTTAATAAACACATGATATACCTCTGTTAATACAGGCCTA
CATCGGATTATGCTGATTCTGTTCCACTTACAGGCCTACTCTGTATGTTTATAATTGTAT
CATGCAACTCTCCAGCCCTATTGTTTGGGAAAATGGAAAATCATAAACGACACATGTAAA
TAAGAGGCCGAGGAAGGGCTCAGTATTGTTTATTTATGTGTATTTTAAGGGATTTGTGTT
TGCGCTCTTTAACAATAACAAAGAATGGTGTAGAGAACTATTGATCATACAGCAACAGGA
TGTCTCAAATGTCCTTTAAATTAAAAAAAA
>TeaL_162197
CACACACACACACACACACACAGTTCTCTCTCTAAAAAGATGGAGGACAGTTCGTCGAGG
CAGGGCACCGTGACGTGTGCTTCGTGGATCCGGCGGCCGGAAAACGCCCATCTCGTGGTG
GTGGGAAAGGCCAGGCACCGTGATCAACCCTCGCTCATCGAGATCTTCTCCTTCGATTCC
AAGACCTCCTCTCTCTCTTCCCAACCCTCGGCTTCACACGTGATTGAAGAAGGGGACCCT
GTCAGCATCGCCGTGCACCCAAGCGGGGACGACTTCGTTTGCTCTATCACCACTGGTGGC
TGCAAAGTGTTCGAGGTGTACGGTCATAAAATGTCGGCCAAAGAATTTGTTCCTCTCCAA
GGTAGTGGCTTTCAGAAATGCCTAGCTTTTAGTGTTGATGGATCTAGATTTGCTAGTGGT
GGGGAGGATGGGCATCTCAGAATCTTTGAATGGCCAAGCCTGCGTGTCATTTTAGATGAA
CCAAGAGCTCACAAGTCCTTCCAAGATATGGATTTTAGCCTAGACTCAGAGTTCTTAGCT
ACAACATCTACTGATGGTTCTGCAAGAATATGGAAGGCAAATGATGGTGTTCCAGTGACT
TCTTTGACTCGCAACTCGGATGAAAAGATAGAACTATGTCGGTTTTCTAAGGACGGAACA
AAACCGTTCCTTTTTTGCACTGTTCAAAAAGGTAATAAAGCACTCACTGTTGTTTGGGAC
ATAAGTGAATGGAAAAAAATTGGGCACAAGAGACTACTTAGAAAGCCTGCTTCTGTAATG
TCCATGAGTCTGGACGGGAAATACCTTGCTCTAGGAAGCAAAGATGGGGATGTATGTGTA
GTTGAACTGAAAAAAATGGAGGTCTCCCACTGGAGTAAGAGGCTTCACTTGGGTTCACGC
ATTGCATCGCTCGAGTTCTGTCCTAGTGAAAGGATTGTGCTTACTACTTCTAAAGAATGG
GGAGCTATGGTGACTAGGCTGAATGTTCCTGCTGATTGGAAAGAGTGGCAGGTCTATTTA
GTTCTTCTGGGATTATTTTTGGCATCTGCAGTTGCATTTTACATATTCTTTGAGAATTCC
GATTCATTTTGGAATTTCCCTCTCGGGAGAGATCAACCTGCAAAACCAAGGATTGAAGCT
ATTTTTGGAGATCCACAGTCTGACGATCAAAATATGTGGAGTTCAACTGACCATCTGGAT
CTGTAACCAGTTGTTAGATTCAGTCAGACATTATAGGAGGTGGGATCGGCCCAGGGGTAC
AAAATTAAACTCTCGGTTTGCTAGGTGTTTTTCAACTTGGACCAGCAATTTCTTGGCCTT
TTTAACGTGTAGCTCTTATATATTTGAGGAAGTGTTTCAAGATGCAGATTGATATTTGTT
ACTTTGGCGTTTGAGTTGACAGTGAGAAGCTTTTATTGAACCATTTTACTAACATGGCAA
TTTGGGGAAGAAAACATTTTGTTTTAGAAGAGAAGAAAATAACAGAAAAACTTGGAAATA
TCATAGATTTGAAGTAGCGGGG
>TeaL_162198
ACAGAGTCTACGCACCACTCTCTCACCACTACAAACCACTACAAACTCACATTCATATAT
AAATAACCCGATTAGCCCGAAATTTCAATTCAAAATCTCCGTTTCAGCCTTCTTCCTCTG
TAATAGCCCGATTCGCATCGATCCGACCTGCAAAACCCAAAAAATGGCGAGGGCTGGCCT
CGCGTACCCAGAGAGGTTCTACGCGGCTGCCTCGTACGTGGGCTTCGACGGATCTCCGGA
CTCCTCCTCCAGAGGCGTCAGCTCCAAGTTCTCCAACGAAGTCGCTTTGCTTCTCTACGC
TCTCTACCAACAGGCAACTGTAGGGCCTTGTAAAATTGCCAAACCTAGGGGTTGGAGTCC
TGTCGAGCAAAGCAAATGGACAAGTTGGAATGGGCTTGGAAACATGGCTTCCACAGAAGC
AATGCGGCTCTTTGTAAAAATATTAGAGGAAGAAGATCCAGGGTGGTATTCGAGAGCATC
CAATGGCGTTGCAGAGCCCATTGTAGATGTGGAAATAAATCATTATCCAAAGGTTGAGGC
AGTCACCGAAAATGGAAACACTTTTCCCGAGACAAAGACCATTCCCACTGAAAATGGGAG
CTTGTTGGAAACTCAGGATAAAGATGTTGTATTGGAGGGCCTTGGTTCAGTTAATGTCTA
TGATCAATGGATTGCACCTCCAGTATCTGGTCCACGCCCAAAAGCAAGATATGAGCATGG
AGCAGCAGTTATTGATGACAAGATGTACATATTTGGCGGAAACCAAAATGGACGTTACCT
TAATGATCTTCAGGTTCTAGATTTGAGAAGTTGGACTTGGTCCAGGATTGAAGTTAAAGC
CGAGACCGTGTCTCTAGAATCACCTTCTCCAGTACCAATGCCTCCCTGTGCTGGCCATTC
CCTGATACCATGGGGGGCAAATAAGCTTCTTTCATTAGCTGGACATACGAAGGATCCTTC
TGAATATATCCAAGTGAAGGCATTCGATCTGAAAACTCATACTTGGTCAACCTTGAAGAC
TTACGGGAAACCGCCGGTCTCACGCGGAGGCCAGTCTGTGACCCTTGTAGGTTCAACTTT
AGTCATATTTGGCGGACAAGATGCAAAGAGATCCCTCCTGAATGACCTGCACATTCTTGA
CTTAGAAACCATGACCTGGGATGAATTTGATGCTGTGGGGGTGCCGCCTTCCCCAAGGTC
CGATCATGCTGCAGCTGTCCATGCAGAGCGTTACCTTCTTATTTTTGGCGGGGGTTCACA
TGCTACTTGCTTCAATGATCTGCATGTCCTTGATTTGCAAGCGATGGAATGGTCAAGACC
TACACAACAGGGTGAGATACCAAGTCCCCGGGCTGGGCATGCAGGTGTGACAGTTGGTGA
GAACTGGTTTATTGTTGGTGGTGGTGACAATAGAAGTGGGGTCTCAGAAACTGTTGTCCT
CAACATGTCTACGCTGGTTTGGTCTGTTGTAACTACTGTTCAAGGACGTGTTCCTCTTGC
CAGTGAGGGCTTGAGTTTGGTCGTGAGCTCCTACAATGGTGAAGATATCCTAATATCTTT
TGGAGGTTATAATGGGCGGTACAACAATGAGGTTAACGTCCTTAAACCGAGTCACAAATC
AGCCTTGCAATCAAAAATGGTGGAGACTGCTGTACCTGACAGTGTGTCAGCTATTCATAA
TGCTACAACCAGAGACGTGGAATCTGAATTTGAAGCAGGCCAAGAAGGAAAAATAAGGGA
GATTCTCATGGACAATGTTGATTCAGATCCAATGAGAACCAGAAGCGAAGAAAGCAATGA
ACCTCTTATAGCAACCCTAAAGGCAGGGAAAGAAGAATTGGAATCATCACTCAGCAAGGA
GAAGATGCAGTCTCTTCAGCTAAAGCAAGAGTTAGTCGAATCTGGGGCACGTAACTCAGA
TTTGTATAAGGAGCTTCAATCTGTGCGTGGGCAGCTAGCTGCTGAGCAGTCGAGATGTTT
CAAACTTGAGGTCGATGTAGCAGAGCTCCGACAAAAGCTGCAAACAATGGAGACCCTACA
AAAGGAACTTGAACTTCTTCAACGACAAAAGGCTGCTTCTGAACAAGCTGCCTTCAGTGC
AAAGCAGAGACAGAGCTCTGGTGGCGTGTGGGGTTGGCTTGCCGGAACTCCTCCTAACCA
AAACGCTCCTGAAGACTGAAAATATAAACCCAAATACACAGCAATTGCTAGGTTTGCGCC
TCAATCCAATTTATTTTTTTTGGTTCTTCGAGTATTTTTGTTTCTCTTAACCCTGTTCTT
TTCAGATACAGAAATAAGATGTCTCAGGTTCACTCGGCCAGAGGGACCTCTATTAGGTTT
ATGCATATCATTACATGTTTTGTAATTTCAGGTCTGTAATTAAATGTGATTATTGGTGAT
ATATTTTTGCGATTTTTATTTAGAGATTGTGTTTGTAGTGACAAAATTATTGAGTTGAAG
TATAGAATTTTATTGTTTGCCAATTTTATTGCAGGTTAATTATAAAAATAAAATAAAATT
CGAAG
>TeaL_162199
TCTCTCTCTCTCTCCCTCTCTCTACATGTATATATTGACAAGCCCACAAGCCTTGGACCC
CTGTCTTATCATTTCTCCCAAAGAAGAAATCTACAAGTCTTGTAGAGAGAGAGAGAGTGA
GAGAGAAATGGAGATTGATCTGTCACCGAAGTTAGCGAAGAAGGTGTACGGAGGAGATGG
AGGGGCGTACTACGCCTGGTCTCCGGATGAGCTTCCTATGCTCCGTCAAGGCAACATTGG
AGCAGCCAAGCTCTCCCTTGACAACAATGGCTTCGCTCTTCCTCGCTACTCTGATTCCGC
CAAGGTCGCTTATGTTCTTCAAGGTAAAGGTGTTGCCGGAATTGTCCTCCCCGAGAAAGA
GGAAAAGGTGATCGCGATAAAGAAGGGCGATGCAATTGCCCTCCCTTTCGGTGTTGTCAC
ATGGTGGTACAACAAGGAAGACACCGAACTTGTCATCCTCTTCTTGGGTGATACCTCAAA
AGCCCACAAATCCGGTTCCTTCACTGATTTCTTTCTAACGGGCTCCAATGGCATCTTCAC
GGGCTTCTCTACTGAGTTTGTGAGCAGAGCATGGGATTTAAAAGAAGATGTTGTCAAAAC
CCTTGTTGCGAAGCAAACCGGCAATGGTG
>TeaL_162200
CTCAATCATACTGGTATAAAATTTTGTTCTTACTAACTACAAATCATTCTCTCAAATAAA
TAAATAAATAAATAAACCCTAAAACATAGGATTCAGATACCATATTCTACCTACCCACCT
ATGTTAAACATTATTATGAGGATCCCAAAAGAGAATTACTGTAAAATATTCCTAACCAAT
GTAACACCTCATGACTGTCAAATCGGTGGTTACTAACTCCTTTGCCAAGCCAAGCCAAGC
CAATCTTATTTGCATCTTGTTCCTTATCTCGCATGATAAATCTGGAAATTCGGCTTCCTC
ACTGCTTTGCCTGCGAATAGAGGAAGGTTCCAAGGATTGCGATCGCAGCTCCAAGCGCAT
TGATGGGTTGAACCGGCGTGCTGAAGATGATGATGGAAGAGACTATGACAGATATCCGCT
TCATTGTGTTTCCTATGCTAAATGTCAAGGGAGAGATCTGATCCAAAGACATGTACGAAA
CCTGATTATACAAGTGGTAGAAGACGCTCTGGGCCACCACCCACCAAATGAAATTAGGTC
CAATTTGAGAGAGAGCAGTCTGCCAGCCAGCTGCCCACATTTGAGGGCCCTCCACAGCAA
TTGCAAAAGGTGTGAGGATCAATAGAGACATTATCGACAAACATGCGTAGTAATTCATCC
CACTTACAGCCTTCCCCTTCATTCCTCTCTTCGAGAATATATTACGGAACACAAATGCCA
AATTCGATATCATAGCCCCCATAAACCCAGTCATGTTGAAATTGAGCTCTGTGGCAGCAG
AAAGAGCACAACCACCAATGATTGGCACAAGTGACAAGTAAACCGTTGCCGGAAACGATT
CGCCGAGCAAAAACCTTGACACCAACACACTGAAAGCAGGCTCACCACTCTTGATGATGT
GTGTGAATGAAACAGCAACCTTTGACATACTCACAGTTGCAGCTACATGCCCAATTGTAT
GCGCCACAGCAACAGGAAAGAGGGTTTTCCAGAACTCGAAATCAGTCTTTGGTGCTTCGG
CTAGTCTGGTAGCCCAAGAGATCAACATCATGAGAGATCCACAAGCGAGAGATAGAGTCG
AAGTAAGCCATGGAAAAGGAAAAGCATTTAGTACTTTTTTGTTGTAGATGTTGAAGATCA
CATTCAAAGCCCACCATGTCGCGAAGTAGATACCGATCTTGAGCTTCTTAGCTGCCTCTG
ATGGTTGCTTCGGTTTCTCGACGTTTGAACCGATCGGCTCCAATCGATCCGCCTCGTAGG
CCTTGCATGTGATCAGAGATAACTTCGACGATGTCTTCAAAGACCCAAAACCCTCAATCG
AAGAAACAAACAAGGGTTTCGCGATCGAGACGATAGGGCTTTTCCGGTGACTTTCCAACG
CAGGGAGAGGAGGTAAAACCGAGAATCTCCGTGTCGGTGCCGGCGAGTTTTGCCGGAAAA
TCTCGGAACCGGTTAGGGTCACCGTAGACTGCTTCAGAGACGAAATCATACTCATCTTGA
GAAAAGATCGAGATGGGTTTGTGCCAGAAATTCAAAAATGAGAGTCGAAAGATCTGAAGA
TTCAGAGATCGTAAAGGTTTAATGAAAAAAAACCCTCACGACTCTGTAAAACCTTAACAA
ACCCTCAAGTCTGCTTGGGTTTGAAATCTTGAATTACAAAGTCCAAAAACGAAAAAAAAC
AAAAAAAAACAAAAAAACAAAAACA
>TeaL_162201
CCACCTTGGAAGAAATAGACACAAGAATCACATAAAAGATCAATTCAAGCCATTTTTTAA
AAAACAGCTAGGGTCATTCTCCAACAGTTTATTCATGTTGTACTTTAAACCATTTTTTTT
GCATTCAAGATAGTTCTACAGGCTGTTAACTCTCTCTTCTATGCTACAGACTCTTCTGTA
GTGACAAGTGCATATACCCTTGGGCTGCATTTTCTCTTTTAAAAACGAATTAATAATATA
AATACAAGCACTATATAAATATCTGCCTCAATTTCAAACCCGCTTCAATAGCTCTTCTAC
AACAAAGAGCCGATATGGTTTTGAAAAGCTCCACCTCTCTTGAGTTTGTAGCCTTAGTGG
TGCAACCTGCATATCAGTAAGGTGCAAAGACTCTGTCATGGATTCTTGTATGCCTTCTTT
ATTGAGTAATGGGATTTCACCATTTTTTACCAAACAATAATTGAAATAGACCATTCCCAG
AACTGATGTTGGAGGCGTGTACAAGAGAAAACTTAGCAAATTATGAAACTATGCACAGGG
GCAAAGCCTCCTTGTATGCCGATGCGAACCATCACAAGAAAGCATTGATTGTGTTCGAGT
GTACAAGCACGCTCCTGGATTCAGATCTTTAGGCGCATCATCGACAACTTCAGCAGGTTG
GTCTGCTCCAATGCTTGCCAAACATGCTCCTTTGCAGCTCATATATTTCTGCATAATTTC
ACATTGATTAAGCATTGACAGTTTGTTCGGAACACATGACTGCCCATTTGACTTGCAAAC
AGAATTGCATGACTGCCCTTGCCTTCCAATGATAACATTAATCCCAGCTATTCTTGCTTC
CACAAGTGCATCAGTAGTCCCTGAATAATTTGATGGAACAGAAAAGCAGTGATGGAAATC
ACTAAAATAAGCATTTTCATGAACCACACTTTCAGAATTATGGCGACATCTCCCAGAGCA
GAAATCAAAAACACTCAAATAGGTCCCTGCAGTTGCTGGCTTAGATATCTTCACCTTCAG
CGCTAATTCCTTCTGCGTTTTTGCAGGGTTCTGGCAGCATGAAACACAAAATTCGTATGA
GTTGCAGCACTGCGAAGCAAGGTTGCATCCATGACAAGCAAATTGCTCTCCTTTTCCAGG
GCAGCAACGAGACTCTGGATCCACTGATAGTGCATCACATACATGGCCATTGTCATCAGA
GAGCAAGTATCTTCCTTGAACTGTAGTTCTACAAATGTGTTTGCCTTGAAGACTTGCATC
CTTCCTGATTGCTGAAATTGGAGATGTGAGATGAAGGATTAACAGATGTAATAGAAGGAA
GATGAGAGCTAAACGAGGTTTAGGCATTTCCAGCTCTGGATTTCGATGAAGATTATTTTG
AAACCCTCGTCTCTCGGTCAGACTCTCTCTGTAATCCTTCTTCTTCCTCGTAGTTAGGGA
CTCGGGTCTGGTTAACAGACAAATCCAAACCCAACATTAGCG
>TeaL_162202
ATACAAGCACTATATAAATATCTGCCTCAATTTCAAACCCGCTTCAATAGCTCTTCTACA
ACAAAGAGCCGATATGGTTTTGAAAAGCTCCACCTCTCTTGAGTTTGTAGCTTTAGTGGT
GCAACCAAATTATGAAACTATGCACAGGGGCAAAGCCTCCTTGTATGCCGATGCGAACCA
TCACAAGAAAGCATTGATTGTGTTCGAGTGTACAAGCACGCTCCTGGATTCAGATCTTTA
GGCGCATCATCGACAACTTCAGCAGGTTGGTCTGCTCCAATGCTTGCCAAACATGCTCCT
TTGCAGCTCATATATTTCTGCATAATTTCACATTGATTAAGCATTGACAGTTTGTTCGGA
ACACATGACTGCCCATTTGACTTGCAAACAGAATTGCATGACTGCCCTTGCCTTCCAATG
ATAACATTAATCCCAGCTATTCTTGCTTCCACAAGTGCATCAGTAGTCCCTGAATAATTT
GATGGAACAGAAAAGCAGTGATGGAAATCACTAAAATAAGCATTTTCATGAACCACACTT
TCAGAATTATGGCGACATCTCCCAGAGCAGAAATCAAAAACACTCAAATAGGTCCCTGCA
GTTGCTGGCTTAGATATCTTCACCTTCAGCGCTAATTCCTTCTGCGTTTTTGCAGGGTTC
TGGCAGCATGAAACACAAAATTCGTATGAGTTGCAGCACTGCGAAGCAAGGTTGCATCCA
TGACAAGCAAATTGCTCTCCTTTTCCAGGGCAGCAACGAGACTCTGGATCCACTGATAGT
GCATCACATACATGGCCATTGTCATCAGAGAGCAAGTATCTTCCTTGAACTGTAGTTCTA
CAAATGTGTTTGCCTTGAAGACTTGCATCCTTCCTGATTGCTGAAATTGGAGATGTGAGA
TGAAGGATTAACAGATGTAATAGAAGGAAGATGAGAGCTAAACGAGGTTTAGGCATTTCC
AGCTCTGGATTTCGATGAAGATTATTTTGAAACCCTCGTCTCTCGGTCAGACTCTCCGTA
ATACATAGATCTGTCTCCTCTCCTCTCCAGTATTATTCAATTCACCCTCAAATCTCATCT
CTCTCACACTCTCGCACACTCTCGCACATCTCCTCATTCTTAGCGGTGCCACCACGCCAC
TGTCCAAGACGCCGGAGTCGCCGTATAGCTCGCACCGCCGCTTCACTCTCACGTCTCTCT
TCCACCTCTGTCCACCGACGTCCGCCTCCTCCATCATCCATCATCGCCGCCGATCTCCTT
CTTCGTTCGTCAGTCACCAAACTAGATCTGAGATCTGTCGTCCTCTCTCTCTATGTGACA
CAGATCTGAGATCTGTTGTATCAGATTTTGTTAGCTGAGATCTCAATGTTGTTGATGATT
TTGATGATTTCTTCGTTTAATCTCAT
>TeaL_162203
GGCAGATCTTACTCTTAACAATTTCCAAGTTTATAAAACAAGAACAGGCTACTGTGCGCC
GGGTCTGAGCTCCACCATACTCCATGGCAGCAAGAGACCACCACCACTACCATTCAAAGA
AAAACACACCCCCCTCCTCTTCCTCTTCCTACACCTCCTTACTCTTCCTCTCTCTCCTCT
GCCTCGCCTCTCTCTTCCTCGTTTTCTCTCTCTTCAAAACCTCCTCCAAGGCCTCTCTCT
CTCCTCAACACCATAGAAACTTCGAGTTCAATCCCTCCGAAACAAACAATCAAGTATCTT
CTGATAGACGACTCTGCGATTACTCCGATGGGAAGTGGATCTACGATCCGACGGTCAGAT
CTGCACGGTACGACCACTCCTGTAAGGAGATATTCAAGGGTTGGAATTGCATTGCCAGTA
ACAAATCCAACGCTCTTGATATCGTCAACTGGCGTTGGAAGCCCAATCACTGTGATCTTC
CGCAATTCGATCCTCTTCGGTTCCTCCAACGCTACAGAGATACCAATATTGGATTCATAG
GTGACTCCTTAAATAGGAATATGTTTGTTTCTCTTTTTTGTACTTTGAAACGAGTGTCGG
GGGAAGTGAAAAAGTGGCGTCCTGCTGGAGCTGACCGTGGTTTTACCTTTGTTCAGTACA
ACCTTACTATTGCTTATCATCGGACAACCCTATTGGCGCGTTATGGTAGGTGGTCAGCCA
ACACTAATGGTGGTGTGCTAGAATCTCTTGGATATAAAGAGGGTTATAGAGTTGATGTTG
ATATTCCTGAAGGAACATGGGCAGAGGCTATGAGTTTCCATGATATCCTCATCTTTAACA
CGGGACACTGGTGGTGGGCTCCTTCAAAGTTCGACCCTGTAAAATCACCCATGCTTTTCT
TTGAAAATGGTTTGCCTGTGATGCCTCCAGTACCTCCTGATGTTGGCCTTGATATGGTTT
TAAAACACACGACATCATATGTGGAGAGAAGAATGAGACCAAGTGCAATTTTATTTTTTC
GTACACAATCCCCTCGACATTTTGAAGGAGGTGAATGGGACCAAGGTGGTTCTTGTCAGC
GGTTACATCCTCTGTTGTCACAAGAGGTTGAAGAACTTTTCTCTCTGAGAAATAATGGAA
CAAATGTGGAGGCACGCCTTGTGAACCAGCACTTGTACAAGGCCCTCAACCGCTCTGGTT
TCAATGTATTGGACATAACCCGCATGAGTGAGTTTAGAGCAGATGCCCATCCATCCACAG
CTGGAGGAAAGAAACACGATGATTGTATGCACTGGTGCTTACCGGGAATTACAGATACTT
GGAATGACTTGTTCATAGCCTATCTAAACAACATGAAGGGTCGAAACTGAGAGGTCACAA
TTCATTCTTACCATGAAATTGCCCCCTTTTTGTTTGTTGGAAATTTGTTTTTTTTGTAAG
CGCACATGTGGGGGTTGGAATTGGTAGCTTAGATTTGTGGTTGACTGCCGCACATGTTCT
TTTGTACTATTAACCATTTTTCCACAAAAATTTAGTACGACAATCCCTCGCGGAAGTGCA
GCTGTGCTTATGATCATATCAATAGAAAATGAATATGATCATATCAATACGAAATTATTC
ATTTTCTGGATCTGGAGTGAGCCAGTGGG
>TeaL_162204
GGAAATGGTTCAAAGGGGTTTTTCGGTAGATGCATCCAATTCTTCCTTGATCATAGATAT
ACTCTCAACTAAAGGACGAGATCCTGCTCTCCGAGAAGTGATAAAGAAGTTCATGCCAAA
AGATAGTCATGGAATGCATGATATTGAGTAAATTTCTTAAGATGTGAAGGTCATGTACTG
GTAATTGACTTCATCAACTTGAGTACGAGCATGCTCTACAAAGCTAAAGCAAACGGGGCC
ATTAAGGATCAGGGGCATGCATTGGTGGTTTATCAACTGCAGAAATATTCCATTATGCTA
GGAAGAAAATTTGCACATTTAGCTGCAAATTCACCATCAGGGTTTTGTATTACATTAGGT
ATGTTCTAGAGATGAATAAAAACCCTTTAGATTTCATTTGATGTCTAGCAATGTGTGTTT
AATTGTGAGAGTTCCTTTCATAGTAGAGGTTTTGTGATGCAATCAGAGGGTGCATGGGAG
TAACTCAGACCTTTTGCATGTGCAATGATTCTAAATGTAGCTAA
>TeaL_162205
AACTAAAGGACAAGATCCTGCTCTACGAGAAGTGATAAAGAAGTTCATGCCAAAAGATAG
TCATGGAATGCATGATATTGAGTAAATTTCTTAAGATGTGAAGGTCATGTACTGGTAATT
GACTTCATCAACTTGAGTACGAGCATGCTCTACAAAGCTAAAGCAAACGGGCCATTAAGG
ATCAGGTAAGAGAGGTGAAATTGATGTTTCCGGGTTGATGTTGATAAAAGCTTTAT
>TeaL_162206
AAATGGTTCAAAGGGGTTTTTCAGTAGATGCATCCAATTCTTCCGTGATCATAGATATAC
TCTCGACTAAAGGACAAGATCCTTCTCTCCGAGAAGTGATAAAGAAGTTCATGCCAAAAG
ATAGTCATGGAATGCATGATATTGAGTAAATTTCTTAATTGTGAAGGGACTTTGTTAAAG
GATCCAGGTGCTAATTATTGAGATTATTCAAATCCTTGATGGAGTTGTAAAGGCTGTATC
ATCTCGGACTGGGAAGGATTTCTTGTGTAATCAAGGAATTTGCGAAGAGGATAGGTTCAG
AGATGACCTGTCTCCACGAAAAAGGGAAAATGGCAAGAAGAAAAAGTACAGGCTTACCCT
GTTGATCAACCAACGACAAACTCTGAAAATCACTTCTTTCACTTGATTCTTCAAGAGATA
GTTGTAATGTCCTTAAGAACATCCTACAGTGCATGGGTAGGTTCAGGTAAGAGAGGTGAA
ATTGATGTTTCCGGGTTGATGTTGATAAAAGCTTTAT
>TeaL_162207
GGAAATGGTTCAAAGGGGTTTTTCGGTAGATGCATCCAATTCTTCCTTGATCATAGATAT
ACTCTCAACTAAAGGACGAGATCCTGCTCTCCGAGAAGTGATAAAGAAGTTCATGCCAAA
AGATAGTCATGGAATGCATGATATTGAGTAAATTTCTTAAGATGTGAAGGTAAGAGAGGT
GAAATTGATGCTTGAAAACATACATCTATCTTGTGCAGGAGATTCCATTTCTGATAACAT
GACTGCAGTCATGTTTGGCCAGCGAGGGTTGATGGAGAAATAGATGAGACAGAGGGAGAA
AGATTTTCTTGAGATAAAGAACAAGAAGGACAATGAAACTCTCAACAAGGATCCTAAATG
GGACTTGAAATGTCGAAGCTGCTGGTTATTCAAGGTGTGGTGGATTCAATGTTCAAATGA
GGAGCTAATTTGGCTTCTGTCCGCAACAAGAACCGCAACGAGGGAAGCACTGAGTTGTTC
AACTCCATGACTGACTAGACACTAAGCAATAGATGACGGATGTGAAGGACATTTTGATGA
AAGTGAAGAACATTACGGTGGATTTGAGAGAGTTGAACTTGAAGGTAAATGCACTCTTGA
AAAACTTCAACATTGCAGTACCCTCTTTCCCTGCTGCACTTGCTGGTGATATATCTTTGC
CATCTCCACCTCCACCACCACCACCAC
>TeaL_162208
CGAAGAAGAAGAAGAAGAATTGCTTATCATAATTGTCAAAAAGGTCATGTACTGGTAATT
GACTTCATCAACTTGAGTACGAGCATGCTCTACAAAGCTAAAGCAAACGGGGCCATTAAG
GATCAGGGGCATGCATTGGTGGTTTATCAACTGCAGAAATATTCCATTATGCTAGGAAGA
AAATTTGCACATTTAGCTGCAAATTCACCATCAGGGTTTTGTATTACATTAGGTAAGAGA
GGTGAAATTGATGTTTCCGGGTTGATGTTGATAAAAGCTTTAT
>TeaL_162209
AGAAGCTCCCGTGGTAAAGCCCTTTGCTTGGCCACAAAACCCTCCTTCAATCGCACAGAT
CTCTCTCTCTCTCTAAACTCAACTGAAAGCTTCAGAGCATGGCCTCTCGCTCTATCTTCC
CTAAACATCTTCCTTTTCTCATCCGCACTCCCAAAGTGAGTTCCTGTGAATCCTTCTCTC
ACCCATCTCTTGCCTGCTTTTCCACTCACATTGTCGGTGACTCCCCAATTCTCGTTAGAG
ATTTTATACGCTCTGCATTGTATGACCCAAATCATGGTTACTTCTCCCAAAGATCAGGCT
CAGTTGGAGTTCTTGAGAGAAGCATTAAGTTCAATCAGCTACAAGGGAGAAAAGCTTATA
TGCAGCATTTGCACAGCATTTACAAGCAGAACGACATATCATGGTTTACTCCAGTGGAGC
TTTTTAAGCCTTGGTATGCCCATGGGATTGCTGAAGCCATAATGCGAACTGCTAACCTTT
CCGTTCCATTAAAAATATATGAAATTGGTGGTGGATCAGGAACTTGTGCAAAGGGCATAA
TGGATTACATAATGTTGAATGCACCTACGAGAGTTTACAATAATATGACTTACATTTCAG
TGGAAATCAGTTCTTCACTGACCAAGAAACAATTAGAAACTGTTGGACAAGTTCAGAGTC
ACTTATCAAAGTTCAGAGTAGAGTGTCGTGATGCTGCTGACAAGAATGGATGGGGAAATG
TGGACCAACAACCATGCTGGGTTATTATGCTGGAGGTGCTTGATAATCTTCCACATGATC
TTATCTATTCAGAAAATCAAGTTTTGCCATGGATGGAAGTGTGGGTTGAAAAGCAACATG
ACAGGTCAGAACTCGCTGAGTTGTATAAGCCATTACAAGATCCACTAATTATAAGTTGTA
TGGAGATCTTGGATTTGGACAAGGATCTTACAACTCGAGGAGGCAGGACAACTTCTACAG
CAAGAAATATTTGGGCTAAAATTTTTCCAAAGCCTCGAAGATGTTGGCTACCAACTGGTT
GCTTGAAACTTCTAGAAGTTTTACATGGAGCCCTGCCAAAGATGTCTTTGATTGCATCAG
ATTTCAGTTTCCTTCCTGATGTGAAAGTACCAGGTGAAAGAGCTCCATTGGTTTCAACCA
AGAAAGATGGCAGCAGTTCAGATTTCAACAGTTATCTAAATGCAAAGGGTGATGCTGATA
TCTTTTTCCCAACAGACTTTTGGCTTTTGGAACGTATTGATCATTACTGCTCTGGGTGGC
TGAAGCTACAAAAAGATAAATCATCCAACAAAGGGAAAAAAAGGCGGACTATTATGCTTG
ATACATCCTCATTCATGGAAGAGTTTGGTCTGCCCTCAAAAACAAGAACCAAAGATGGAT
ACAACCCTCTTCTGGATGACTTCAAGAACACTAAAATTTATCTGAGTGTTCCAACACATA
ATACCAAGTAGACAGTCAACATATATGAAGTTGTTAATTGCCACAAAACTTCATTATGGT
GGAAGCATGTTTGCCTGATAATTTCTAGATCATTTGAGCAGCGGTGTAGCTTGGAAGATA
TGAAGAGAAATGCGACATACAGAGTTAAATTTGGTTGCCGGCATCAGCATTTTTGATTCT
GTGCTTTTTTTTTGGGGATACATAATATTTGGACACCAAATGTTGTCCTGCTATGATTTG
TGTTGCTCATTTTTTGTGTACAATAATCACAGTGGTGAACAGGTAGATCAAAGAGTGATG
ATTCATTTTTGTATAATCAAATTGTAATGAGAAACATAATGCGGGCATTGGGATTGGCAG
CGTAGAGGGTGCTCAATAACTATTTCGAAATATTGATGATATTTATTTTTAGCCCTAAAA
>TeaL_162210
AAATAAAATAATCATCTTAAAGAGTACCCAGAAAATTAAGATATCTATGAAATTGGATTA
CAAGAAATGCAATGAGAAGTGATTACATGGTTTCTTGGTACAAAAGCATGCAATGGATTT
GTTCAATCTGTTGCTAATTATCATTTCAAGAAACAATAAAATAGATTCACATTGAAAGAG
AACAAAGATCGCCAATTATACATGAGTCAAGTGTCCCTTTTAGAGGATATCTATCTACTA
TGATTTGTGATCAATGGCTAAATGTTAAAAACTACACTTGTCCAATTGATACCCACTCTC
TATCCACTTCCAGCAATCTTTTTCTTCAAAGCTTCAATTTCATCAGCTAGTTCCTTTCTG
CTCGACTTAAAGAGAAGGTACCGGTAGACAAACCATCCAGTATATCCAAGCCCAACCAAT
TCCATGATTTTTGGAAGCAAAGGGACTGAGTTGATAGAATCAACAATGACGGAAGACAAC
CAAATAGCAAATATTGCCCCACCTCCATAGAGAATGAGTGCAGACTTGTTTTCAAGTGCA
TCCCACTTTTCCTTCAAGTCCAAGAACACCTCTCCCACTTCACCAGAACCAGATGTCTCT
TCTGAGGAGGATGCTTTAATCTGGAACAGAGCCAACCTGTTGGAAGCTGAGAAGTGGATA
AAGGAAGCTGAGGCTGAGGCTGAGGCTGAGATGGTGGAGCAAGAGGGAAAAGCAGAGGCG
TGGGAGTAACAGAAGAAGAGGGTGAGGTCCCATTGTCGAGAATATCGTAGACCTCTCTGT
CAAAGAATCCGGGCAACTTCCTCTCTCTCCTCAAATCGTTCCTCATCACCCAGAAGGACT
CCGTCGTGTCTTCCCTTGTTATCTGCGATTCCCATTCTTTGATCTTCTTGTAGTCTCCTG
CCAAATTGCTCCACCTCTTCCTGCACTGAACAGGTCCCCTGTTCACCCCGTGCCTCTTGC
AGTACGACGACACCGACGCCCACTTTGACTCCACCTGCACCAGCCCCTGCCCCTGCCCTA
GACCCCCCGCCGCCCTTCC
>TeaL_162211
CTTCGAGTTGTGCACACAACATTTTCCCGTTCTTTTCTAAAACTTCAATCAACTGACACT
GCAAAGTGTTTGTTTCCTCATCTCCATCCGCACCAAATCGTCTCCGCTTACGTCCTTCAT
GAGAAGTAGTAGCTCCCACCTCGGGGTTTGAGGTTTGTTGCGTCCCATGGGTTGCACCTT
GAGAAAATGGTTGGTATTGTTTCTCTGAAATTGGAATTGGAATTGGAACTGGACCAGGAG
CAGGTAGAGTCTTGGTAAACTCCTTTTCGGGGCTGCCAGCAGCCTCCTCTTGAGCCGACT
GAGCAAAATTCGAAAACAAGCTATTCCGGCCATTGCCAAACACAGCCTCGTCGTCCTCCT
CCTCCTCCTTATTATTATTATTATTAAGAAGATGATCATCCTCGTCCTGAGGCTGAGGCT
AAGATGGTGGAGCAAGAGGGAGAAGCAGAGGCGTGGAAGTAACAGAAGAAGAGGGTGGTC
CCATTGTCGAGAATATCGTAGACCTCTCTGTCAAAAAATCCGGGCAACTACCTATCTCTT
CTCGAATCGTTCCCTATCACCCAAAAGGACTCCGTCGTGTCTTCCCTTGTTATCTGCGAT
TCCCATTCTTTGATCTTCTTGTAGTCTCCTTCCAAATTGCTCTCCGCCACTCTCTTCCGT
TGAATTAACACCAGAATCTCTTGCCTACTCCATCGAGGCAGCCTCGCCGCTCTGTTCCTC
ACTTCTCCTCCGCCCCCCTCTGCCGCCTACCCTACTTCTCCGCCGTTTGCCACGCTCATT
CCACCTCACTTTCCTTTCCTTTTTCTTCGGCCTCCGTTTGGAAAAT
>TeaL_162212
GCTAAATATAGATTAAAAGAAAACAAAGCCATGTGTAAGAAACAACACACAACTTCAAAA
GTTTACAAAACAGTGTGTACTCTTGAAGTAATATGTTCATAAATTTTTTAATTTGATTGA
TGTAAATTAAGTAAATGCGTTTATATATTTCATATATTACAGCAAACTTTCAGCTATGGG
AGACCGGCAAACTAGAACTCAACCCCCCAAATTTGGTTTGTCACTAACAGTGCAAGGGAT
CTCAAGTAGAAAATGAAGACAACCCAACATTTATTTTCAAAGTATTTGACATCTTCAGAG
GGTGTCGAGCACAACTTCAAAAGATTTCACGGTTCCATCAACAGTTTCTTAATATAATCA
AGAACTTCGTCCACATTAACCGTCCACGCCACTGAAACAGGGGCATATCCTGACCATGGG
TTGCTTGAATCCCATTTTTGTTCATGGTCCAGGAGTGTGTGCCCCATATATATCCCCTCT
GTTCCAACTCGCACAACCCCCTTCTTGTATGTAAAGAGGTCAGGTCGAACTAGTGCCACA
AAACTGACTGGGTCA
>TeaL_162213
GGGGAATTGATGCAGTAAATGAAAGCAGAAGAGTGTACCCGCCAAGTACATGATCTTCTT
TGAGCTACTCATCCGCATCAAATAGACGCACTTTCGTATTCGTATTCGTATTCGTACCCT
AGAGAGAGAAACTTCACAGAGCTAGAGACAGAGAGACAGAAAATTCCTCTCTACTTGTTC
TTCTACTTGCTAATTTTCTGGATTTGTGTTCTTCATGATCGTGCTTTTCTTCAACGGAGA
TTGAATTTCACACTCTAACTTGTTGTGGAAATGAAAGAGACCGAGATGGGAAGTAAAGAT
GAATTAATGGAGGCTCTCAAGAAGGAAGCTGTTGATTTGGAGAACATACCGATTGAAGAG
GTTTTTGAGAATTTGAGATGTACCAAAGAGGGACTCTCACGCGAGTCCGCTGAACAGAGA
CTTGCCATTTTTGGGCATAACAAGCTTGAAGAAAAGAAGGAGAGTAAGATTTTGAAGTTT
TTGGGGTTTATGTGGAACCCTCTTTCGTGGGTCATGGAAGCTGCAGCTATTATGGCCATT
GCCCTTGCCAACGGAGGAAGAAAACCACCTGATTGGCAGGATTTTGTTGGGATCATTACT
CTGCTTTTTATCAATTCTACTATAAGTTTTATTGAGGAGAACAATGCTGGTAATGCTGCT
GCGGCTCTCATGGCCCGCCTTGCACCGAAAGCAAAGGTTCTTCGTGATGGAAAATGGAGT
GAGGAAGATGCAGCTGTTCTTGTTCCAGGTGACGTAGTTAGTATTAAACTTGGTGACATA
ATCCCTGCAGATGCTCGTCTCCTTGAGGGTGACCCATTGAAAATAGACCAGTCTGCACTG
ACAGGTGAGTCCCTTCCTGTAACAAAAAGCCCCGGGGATGGGGTTTATTCAGGATCCACT
TGCAAACAGGGAGAGATTGAAGCAGTGGTCATTGCCACCGGTGTCCACACCTTCTTTGGC
AAGGCTGCT
>TeaL_162214
CTCTCTCTCTCTCTCTCCCTCTCAGTTTTCGCACAACCGTTGCAGAGGCTGTCTTCCATG
AAACCCTAAATTTTCGATTTCACAACTCTGCTCAGAAACCACAAATGAATAGCTATTGAA
TCGTCTCTACAATCTCCAGCCAAAACGGTGATTGGCGATCTATCGTATAAATCTGTACGA
TTCAGATTTCGATATCGAATGCATTGAAGGATTGCGTGAATTAGCTTCGGTTGTCCTTGC
TATTGATTTTTTTTAACATTGATGTTGCTGTCCAATGTCACTCGATCCAATAGTTTTGAA
GTCTCCTTTGAAATCATTTTTGTTAGATCAG
>TeaL_162215
AAAAGAACAATCGGTGCTCTTATTATATATTGTCAAACAGTACTTTGAAACATGAAACAT
CTGAATCAAAATTTCAAGTGCTCATGACTCTACAACTTTTAGTTGGCGCTATTGTCCTAC
TACAATGCTGCTTCATACCCACTCTTCAACACCCCTTAGACCCTCTTACACCTAGTGAAT
TCAACCAAGTTAGGCTCATAATCCAAAACTCTCACCTTGGTACTACTCTTTCTAACCTAA
CTTTTCATTTTGTTGATCTTGAAGAACCTGAGAAAAGTGATGTTCTCAATTGGCTATCTT
CAAATAAACACAATGGGTCTTTCCCCTATCGCCGAGCCAAGGTTGTAGTTCGGGCTAGAG
GTGAGACCCATGAGCTCATTGTGGACTTAGCCACCGGTTCAATCACATCGGACCATGTTT
ACACCAGTCATGGTTTCCCCCCATTCACTTACAATGAGCTCCTCCAAGCTAGTAGGCTAC
CCAAAAAACACCCCGAGTTCAAAGACTCGATTTCAAAAAGGAGGCTAAATTTGTCTGAAA
TCACGTGCCTACCGTTCACAGTTGGTTGGTTTGGAGAACTTGTCACCAAAAGAGCGGTTA
GAGTTTCGTGCTACTATCGTGGAGGAACAACTAACATCTTCGCAAGGCCTATTGAGGGGA
TAAGTATACTAGTCGATGTTGAGTCAGTGCAAATTATCGAATATACAGATAGATTTAAAG
CCCCTTTGCCTAGTGCCGATGGTACTGATTTCCGGTCTTCAGGGAAGGGGCCTAATTCGG
CTCCTTGCAATGGAACCAAAATTGGGTTCACCATCAAAGGCCATGAGGTCAAATGGGCTA
ATTGGGCCTTCCACATCGCGTTCAATGCACGAGCAGGTCTGATCATATCAACCGCTTCTG
TATTCGATGCGGGAAGGAAAAAGTGGCGGCGCATGCTGTACAGAGGATACGTGTCAGAAA
CATTTGTGCCGTACATGGATCCGACAAGTGAGTGGTACTTCAGGACGTTTATGGACATCG
GTGAATTTGGATTCGGGCGTTCTGCTGACTCCCTCGTGCCATTGATCGACTGCCCTGGTA
ACGCGGTCTATATGGACGGGTACATGGCCGGGGCAGACGGGCAGGCACAACAGGTGGCTA
GGGCAATATGCATATTTGAGAGGTATTCTGGTGATGTGGCATGGAGGCATACTGAAATTG
GTGTTCCTGGACAAGTGTTAACAAGTGGGGAGACAGAGGTTAGTTTGGTGGTTAGGATGG
TGGCAACTGTTGGGAACTATGACTACATTCTTGATTGGGAATTCAAGCAAAGTGGTTCCA
TTAAAGTTGGGGTAAGTTTGACAGGGGTGCTAGAGATGAAGGCAACCTCATACGCGCACA
ACGGTCCCGAAACAGAGGGTGTTTATGGTACCTTTGTAGCCCATAACACCATTGCAACCC
ATCATGATCACTTCCTCACTTACCACCTCGACCTTGACATCGATGGTACAAACAATTCAT
TTGTCAGATCGAAATTAAAGACAGCTCGAGCGGTTGGGATTAAGCCGAGCACCCCAAGAA
AGAGTTACTGGACCGTGGTTAGAGAAACTGTCGAGTCGGAAGCAAAAGCCAGAACTCGGC
TTGGCTTGGAGCCAGTTGAGTTGTCAATAGTGAATCCGAATAAGATGACCAAGTTGGGGA
ATCAGGTGGGTTACCGGCTGATCACCGGACAACGGGCTACCTCCCTCCTGTCGGACGATG
ACTATCCTCAAATCCGGGCTGCCTACACGAAATATCAGCTGTGGGTGACCCCTTATGACC
GGTTGGAGAGGTGGGCTGGTGGGTTTTATGCCGACCGGAGCCATGGCGACGATGGCTTGG
CCGTTTGGAGCAAGAGAAATAGGTCAATTGTGAACAAAGATATAGTCCTTTGGTACACAG
TTGGGTTCCATCATATTCCGATCCAAGAAGATTTTCCAGTGATGCCAACACTATACAGTG
GATTCGAGCTCCGGCCAGCCAATTTTTTCGAAAGAAACCCATTGATCAAACAACAGTGTT
CAATATGTTAAATTTTCCTAGTGCACTAAAGCTACTTGTCAGTGCAGGAAAATTTTATCA
ACAAGAAAAGGAAAGAAAATTATGGGTATTGTCAAGAAAAATTCAATGAAACAGGAAAAC
TACTCGACTAAAGTCAATTATCCACCATTGATGAAGAAGGCAATGCAAATGTTTGAACCT
TTGTACAAGTTTTTTTAACAATATTATTAGAATTGACATGTATTTTTGGCTTAAGATCCG
GATAAGCAAAAATCAAG
>TeaL_162216
GTTTCAAGTCATTTTTTCTTGTGTCCTTAAAAGAACCCCACAATGAATCCTCAAAAGAAC
ACCACAAAAACAAGGGGGAGCTAATCCAAGCTTTTTTGGATCAACTCAATCCTTCTGAGG
AGCTAATTCAATGATCTCCAACAATAAAAACAAACCAACTTCCAACAGAGACAAGGCCAT
ACCTATTGTAAATCAAATTACAGGGGAAAACTCCCAGTTAGGTGAATGTGGTCCAGAACA
CTGCGTAAACCATACTGATTCACAGCTGCATTTGCGGCCCTAAATCCTCCACCATAGGCC
GGAGAAGCATCATGGGCAATCTGATGCATGAAAAACTCACCCAATTTATTCTCGACACCA
GACTTTCCACCTTTCTTCGATGATGACATTGACGATGATGATGAAGCTGTTGATGTGGAT
GGCATATTTCTGAATCCTGGCATTACCTCTGACTCGAGCCACATGTAAGAAAGCACTTGA
CATATACCCTCCTCTACCTCCGGATTCAGATTACGGTAGCCTTTAAGGCGTAACCACCCA
TGCATTAACTCATGAGCAAGAATCGCACCTGTCAGTAATCTTGGGAGACCATACAGAACA
AGAATGGCTGTGACTTCACATTTTCGAGTCAGCTTTTGATGTTGTGTTCTCATTCCTACA
AGTCGGTGGTTCCCTACTCTTGGCCTTTTAAGTATACTGGTAACTGTCTGCTCTTCTGAC
AAACATAAACCCCTTGTTTCAGGCATGTGATGGAAACCATTTTTCTCGCCTACAATAGCT
TCATTAAGGGCTTGTCTTTCGACCAGAAGCATCGGAATTTGCTGGTCTAGTTTCATGTTC
ATTCCTTCATAGTAGTCTCTAACGGCATGGTAGAGTGGTTGGCAATCACCAGTATCTATG
ATAGAAGATTCCATACACTCTAAACATAGACTCCGTCCATCTCCTAGAGATACGTATCTT
ACATTCCAAGACTCCAAACGCTCACAACTGCAGCATCGGGCCGTGTTATCATACTTATGT
GAAGGGCAATATTTCTGGGACCAAAATGGGTGGCACCTGTACTCTATCAAACCAGCTCCA
TTTGTTGGGATAAATTGATGACAAACTTCACATTTGGGATGGGTTAGCTCTTTGTAGCAG
GACTTATGGTATGCATGCCTCCCTGATGAAGAAAACTCATGCTCGGTGATTGGGAAACCA
CAAGAACGACAACGGAAGCATTCTGGATGAAAAAAAACTCCCATGCATCCCAAATAGTTT
CCACAGCCAATGTCACGGTTGCATCCACCGCATACTCTTCGAAGACGACTAGATCGGAGG
TCGAAAACGACTGGATCGGAGGTCTTCAATGGACTTCGGAGGGCCTCGATGGACTTCGGA
GGGCTGCGACTGAGAGAGAGAGGTTCGATCGACTTGAGAGGGCTTCGACTGAGAGAGACA
AGGTCTTCGCAAGTCTGATTTTACTCCTTT
>TeaL_162217
TTGTCAATTTTTTTTTTCCCCATTAACAAGATTATAAAGAAAAAACTATGTACGAAAGAT
ATATAAACATGTAAAAACACTGAAGGGAACAGACATAAGTCGAAACAACTAAAAAAACAT
TTTCTTGCTGCTACTTACAGTGTTCCTATCAGTGCTTCCTCTTGTTTAAATGCAAAACAC
AATGTTTCAAACTGTACAACCAAAGGAAATCTTCAGTGACATATCAGTTATTCGTTCTCT
CCCTTGGACATGGATGATTTCAAGACACTCCTTTTCAATCTGTCTACAAATCCACAGCTG
ATTTCTCAATCGAGTGAAGAGCTCGTTTCTGCAGTTTCGTCCTCGCTGAAACTAGATGGC
ATCTCCGCTGCAGATCTTTTTATCTGATTTGTCCACGTTGGCATCTCTGCTATCAATGTT
TTCCTTGCATGCTGTTGTTGTGGAACTGGAAACTCGTCTGGGTCTCTCTTGACAACTCTC
GTTTCATTTGTTGGATGACCCATTACTCTAAGCGAATTGCCATACTCATTTATTGCTCTC
CTTTCTCCATACGATTTGTCCTCCTTGGCCATCCTTCCAGAAAGCCCTCTCTCCTCCATA
CCAAGAGATTCAATGTGTTTGCATTTTATATTTGAATGTTTAGATTCCAGGTGTTCTCTC
TGGGAATCCACAGGACTCACTTCATCAGTGTTACACAACCAAGGCTCTGTTTGTCCACCA
GCAATTTTCCGGCCGTAGGGATGCGGATTATGGCCAGAAAGAGAATCCATTCTCCTTCCT
ACAACATCATGCTTAGATCTCATCTTATACATCCTGGTACCATCATGGACTGGCATTTCT
CGAGCAGAACTTTCATCCACTCCTAATGATGAGTTTCGGCTAGGAAAAGGATTATCATGA
TTAGGTAAAAGAGGCTTTGGCTTAGATTGGTGGCCGAAACAACTTTCATCGTAATCAGAC
CCATGCATAAGTTTGAAGCTAGTTCCATCCAAACCTGAGTTGTGCGAGCTCATCTTGCAA
TTGTATACTTCGTATCTCGTGCCAGAATTAGGTTGGTTGTGGGCCCTAGGAACATCTGGT
GAGTGGAGCAGATTTGGATCACCAAGGTAGTATGGTTCATTGTCTGGTTCCTTGATTGAA
GACTCAAATGCACCAGGGGGAAGTGGGTCAAATTCAACACCAAGTGGTGGGCCATCCTCC
CGATAATGCCTCCCCAGTTGCCTCTTAACAGCGGTAATAGCAGCATTTTCAACCTGACCC
TTCACTTTTAAATATCCTGATGGCCCAGTCCTGGTTCTTATGCCCATCGAATTTAGCGGT
GCAATGTTTTCATTCTGTGGTAGGCAACTTGAAGTTGCAATATCAAAAGGAACCTCGTTT
TGAGGATGAAACCTATGCTGTAAAGGCAAGCTACTTTCTGAAGATGTATCATCCACATCA
CTGTAATTTCCATTATGACGACGCCCATGCTCATATGCAAGGTCAGCAGCTGAAAGATCT
TGGCCACTACACCTTCTACTTTCTACCTCCCTAGGATCAACATGCCTGTTATCCCCTTGT
TTGGTGCTGCCACACGAATCCTGCCTAAGTCCACTGCCGCGGTCCTGTACAATACCACTT
GAACGATCTTGTCTTCCATTTACAGCCGCTTCACCATACCATGATTTCTTGTCCTTTAAC
CTTCTGTGGCAAAACCACCCAGAAACTTGCTTTTCTGTCAATCCTATTGATCCAGCGATA
TCTGCTTTCATTTCCTCAGAGGGATATTTGTGTTCATTATAAAACTTCTCTAAAGCCTCA
ACCTGGGATGGTGTCTTGAACCTTCTTTTCTTGCTTTTGTCTGGAAGAGCTTTGTCATCT
TCAGAATGCATGTCACATGACTCTTCCATAATAATTCAAAGATTTCTAGGGTTTTTCCCT
TTCTTTTTAATTATGGGTTTTCTCAATTGACTCAACAAGCCAACCCCAATAGGCGGAGAA
TGCAAGAATGGCCACGCCTGTTAAGAGGAAGAAAAGAGAAGAGTCTGGTCTGTAGATGCA
TGAGTTTTGTGTTCATGTAAATCTCTGAATTGGCTTACCATCATCAACAGAGGAGAGAGA
GAGAGAGAGAGA
>TeaL_162218
GTCAATTTATGTCTAACAATCACATGCAGCACATGCAGTTGAGATTTTACAACCAAACTT
CAAAAACATTATCAATTCATTTTTCTTTTATCATCCTCGGCAAGATTCAAAAAAATAAAA
ATAAAAACAGCTATGTACAAAATTGATACAGGTAAGCACTGAAGAGGGCAAACAAACTGG
TTGCAAACAATTAACTGAAGCATCTATGCTGCCACTTAAAATCTTCCTAACAGTGCTTCC
TGCTTCTGGAATGTAAAGCATATTGTTTTGAACTGTACAACCTAAGAACATGACATGTTT
CAGGATCTTCACTCTCTCCGTCATAGACGATCTTCTGAAACCCGTTTCAACTTTTCCCCA
TCCGCTGCTGATTCTCAATCCACAGAAGAACCAGTTTCTGCAGTTTCATCCTCACTGAAA
CTAGATGGGATCTCCACTGCAGATCTTTTCATCTGATTTGTCCACAGTGGTGTCTCTGCC
ATTGAAGCTTTCCTTGCAGACTGTTGCTGTGGAAACTCATTCCGGTCCCTCTTGGCAACC
TTGGTCATCCTTCTCGAAAGCCCTCTATCCTCCATATCAAGAGATTCGCTGTGCTTGAGT
GTTACATTTGAATATTTAGATTCCAAGTGTTCTCTCTGGGAATCCTCAAGGTTGACATCA
TCAGAGTTGTACAACCAAGGCTCCGTTTGTCCACCAGTAACTTTTCGGCCATAGGGATGC
CCACGATGGCTAGAACCAGAATCGATTCTCCTCCCTTCAACATCATACTTGGCCCTCATC
TTACAAAGCTTGTTACTTTCATAAACTGGCATTCCACCAGCAGAACCTTCATCCATTTCT
ATTGATTTCCGGCCGGGAAAAAGATTACTGTGATTGGGTAAAAGAGGCTGCTTTGGTTTG
GATTGGTGGCCAAAACAATTTTCACGATGATCTGAGCCACCCATCATTTTGAAGCCAGTT
CCATCCAAATCTGAGTCATGTGAGCTCATCTTGGAATTGTATGCTTCGTGCCTCTGCTTA
GGCATGCCAGAATTAGGTTGGTTGCAGATTCTGGGAACATCCGGTGAGTGGCGCAGATCA
GGATCACCGACGTAGTAAGGTTCATCAACTGGATCCTTAATTGAAGACTCAAATGCACCT
GGGGGAAGCAAGTCAAATTCAACACCAAGCAGTGGGCCATCCTCCCGATAATGCATCCCC
AGTTGCCTCTTAACAGCAGTAATCGCAGTGTTTTCAACCGGACCCTTCACTTTCAAATAT
CCGGATGGCCCAGTTCTGGTTCTTATGCCCATTGAATTTATTGGTGTAATGTTTTCATTC
TGTGATACGTATCTGGAAGTTGCCCTATCCAAAGGATCCACATTTTGAGGATGAATCATA
TGCTGTAAAGGCAAGCTACTTTCTGAAGATGTATCATCCATTTCACTCGAATTTTCATTA
GGATGATGTCCGTGCTCATATGCAAGGTCAGCAGCCGAGAAATCTTGACCACTTAACCTT
CTACTTTCTACCTCCTTAGGATCAAAATGTCTGTTATTCCCCGGTTTTGTGCTGCCACAT
GAATCCTGCCTATGTCCACTACCACGGTCCTGTACAATACCACTTGAACGATCTTGTCTT
CCATTTACAGCCGCTTCACCATACCATGATTTCTTGTCCTTTAACCTTCTGTGGCAAAAC
CACCCAGAAACTTGCTTTTCTGTCAATCCTATTGATCCAGCGATATCTGCTTTCATTTCC
TCAGAGGGATATTTGTGTTCATTATAAAACTTCTCTAAAGCCTCAACCTGGGATGGTGTC
TTGAACCTTCTTTTCTTGCTTTTGTCTGGAAGAGCTTTGTCATCTTCAGAATGCATGTCA
CATGACTCTTCCATAATAATTCAAAGATTTCTAGGGTTTTTCCCTTTCTTTTTAATTATG
GGTTTTCTCAATTGACTCAACAAGCCAACCCCAATAGGCGGAGAATGCAAGAATGGCCAC
GCCTGTTAAGAGGAAGAAAAGAGAAGAGTCTGGTCTGTAGATGCATGAGTTTTGTGTTCA
TGTAAATCTCTGAATTGGCTTACCATCATCAACAGAGGAGAGAGAGAGAGAGAGAGA
>TeaL_162219
TTTTTTTTTTTTTTGACCAACATAAAAGAAAGCTGCAATTTCCCCTCCATGAAGAGCAGT
AAGTTGTACATTTGACTCAATCACAAAATTATCCAACCAAAGCACCTCTTCTTTACTTCT
CCCTGCAAAACTGACCTGAATCACACGAAAAATTTGAAGGGCACGTAATCCGATCATAAA
TTGGACACAACTCTCTTACATGGGATGGATTCTGTGCACATAGCAGTAATGGAATCACAT
TTACAAGGTAATCATGAGGCAAGGTTTAACCGATGAAGTTCTATGGCAGCAAGCATAGTA
GTTAAAATGTGCCCAAAGCCATCAGAGCAGGCGCAGTTTCCGTGTTATCGAATCCACAGA
TGCCTTACTTCCAGGTCCTATAGCAAGAACTGTTTTCGACCCAGCCGAAACCTGCGTCCG
TCCTGCATCAGCAACAACAAAAGTTGGAAGTCCAATGTTCTCAGCTGCTTCCTTCAGCTT
ATTCATTTCTTGTTGATTCTTGCACGTGACAACTATTTTGGGTTGTCCACATAGCTCCCA
TTGCCTCAAAAGGGCCCGCTGACTTTGCATTAGTTCTGAATACATCCCAGTAGCAGCATG
AGCACATTGGGACGCAATCTTTCCTGCTCCCATCTTCAGGTCTTGTCTAACCACCAAAAC
CATTTTAAGCTCTTCATCAGTGTTAGTTGAGACCAGTCTTTGCTGCTTTCCCAGTAAGAG
ATTGGCCGCCTTCTTAGGAGTAGTATTATTGTTGTTTTTGATGGGTTTTGATAAGTCCAA
GAACAACCCAAAAATGAAACCAATGACTAGACCTGGAATGAAATTCTCTGGCTTGAAACT
CACTGCAAACCATTCTCTTTCCTGTTTCTGCTGCTTCTTTGAGAGCTGAGAAGGGTTTTG
AAGCGAACCCAACATTGGGGAAGAAGAAGAAGAAGAA
>TeaL_162220
ATTCAAATAACATCAACAATATAAAATGCACAATTGAATGCACAACCCCACAAAAATGTA
AGCACAGAAAGATTTCCAATCAATAAGACCAGCAGCTACAAAATTGCATTCAAATAACAT
CAACAATATAAAATGCACAATTGAATGCACAACCCCACAAAAATGTAAGCACAGAAAGAT
TTCCAATCAATAAGACCAGCAGCTACAAAATTGCCAGATTTTTAATTGTGGTGGACATAA
GCAGTGAAGAACATTTGCAAACATTTGCTCAAATTCGTTTATGTAACCTGTATCACTGTG
AGGACATGCCAGTCACCCATGTCAGCCTTTTCGTGGAACCCATGTCAGCCTTTTCATGGA
ACGAACTCACTTTCAGTCAAACTTGAAGCCAAAAGTAAATAAAGTTTTCCTCATGTTGAT
TGCAGTTTCAAACCATGTAAGTCATGCCAACCTGAATCAGATGTGAGCGGGGAACACTCA
AATTCGCAGCCCCCCTCCTACAGTTCTTTCTCAAGAAAGCGTAAAAATAATTTATGACTA
GCTTCTTAATGAACCAAGAATCCTTCCTTGCCCTAATATCTCCATGACCAAGAAGATAAA
CCACTCCCGATTCCTTGGCCTGTCTAATGAAAAACAACTCTCTTTCAAGACTATCCTCTG
TATCATGTATAGTTGGGTCTGTGGACAGCTCACCCCTCACCTCTCCTGAAGTGCTTGCTT
CTGAGATGGGTTTGCTTGTGTCCATGAATTCAGCCAGGAGAGGGGCACCAAGTGAATAAA
GACTACCATTGGGAGCAATAAGAACTCTGGAGGAAGAGTGATCATCTTCAGAATCCAAAT
CATCATCTCCATCACTCTCCAATGACCGTTCTTGGGCTTCCCTGCGAATGAATTTTTCTA
GGCTCTCAATCAAAAGCTGCTCAAATGTTTGGTGATTCTCTTTGCGAGCATCCTTGTAGC
CATACCTGGCAATGCAACGAAATATGTGGTAGCTTTTTGGACAGACACGCCGGAACAGAA
ACCTTTCACTCTGAGGCACTACAGGAATAGGAACATACTTTATGGACACAAAAATGATCA
TGGAATGGACAGCTGGAAGAGTGGTTAGGAAATGCCCAAATATTGCTGGTATGCCCTTCA
CCAGCTCATTGTAAAGCAAGCCAATTCCAGGAGCCCTAATTGTTCCAAGATTACAACCCA
GTTCACGCATCAAATTCATTGACAATTTTTGCCTTACTTCAGTTTCATACTTAAGCTTGC
TGCCATAATTCCAGATGTACATTATAAGAAACGTAACTGCGGCAAAAACCAATATGATCC
AACTTCCATCTGCCACGCTGCTCCACAAAACTGATGATAAGAATGTCAATTCCATCCCCA
AGAAAATAACAGCAAAACTCAGCACAATAATAATGTTTATCTGCCATATAAGAAGCATAA
CAAGGGTAACTAAGACAGTAGTCATCATCATAACTCCGAGCTCAGCAATGCCATATGCAT
TTCCCATCTCATTAATGCTTGAGATAGAGCAGACAAACACTATGGCAAATACCAGCAGAA
ACCAGTTTATGACTGGTATATAAATCTGACCCATGAATTTCCGAGATGTATGAATGATTT
TAAGGCGAGGGAAACAACCAAGTGATGTTGATTGCTTAATACAAGAAAATGTTGCTGTTG
TCATTGCTCGGCTAGCAATTAATGCAGCAATGTTAGCAATGAGAAAGACTGGCCAGAAAG
CAACACTTGGAATAGAAGTAAAGAAAGGGTGTGCAGTACTGTCATGATTGTCCATAAGGA
ATGCAGCTTGACCCAGGTATCCCAACATAAGGCAAGGAAGTACAAGTAACAGAAAGGTAA
GCTGAACTGATCTCACTGAAAAGTAGCAAAGATCTGCGAACATTGCCTCAGAACCTGTTG
CACACAACAGACAGCCTCCAAGGGCATACCAAGCCTTAGTTGAGTTGTTCTTGAAAAAGT
AATAGATGTGAACAGGATTAAATGCCCTCAAGACACTGCTGTCATGTTTTATAAGGTTGT
AGATTCCAATACCCCCAATAGAACAAAACCAGATGAATAAAGCAGGGCCAACTGCAATCC
CAACTTTGCTTGTCCCATACTTCTGTACACTGAACAAAATTACAAGAAACGCTACTGAAA
TCATCACCACTTCATCTTGCTTAATCTCAGATACAACTTTTAAACCACCAACAGCAGACA
TCACTGACATCGCTGGTGTAACAACCCCATCTGCTATCACCATAGAAGTACCAGCAAGCA
CTAACATCAGGAGCAGCTTTTTCAGTGTCAGAGAAGTTTCAAGTCGTTCCTTAATTTTCA
ATGACCGCTCAAGTTCTGGTGATGGCACCTTTAGTCTGAAACTTGATATACGTGCATCAG
ATGGCAGTTGATTTGGGAGAAGACTGGCCTTGGCATGCCTACAAATCAATGAGTACAAAG
CAAATGTACCACCTTCACCATCATCGTTGGCCCACAGAACGATAAGGACATACTTGACCA
ATGGGATCAAAATTAAGGTATACAAAACCAGCGACAGTGCTCCAAGAATGTCTTCATTTC
CATTGACAGGAGCCTTGCTAAACATCACATCAAAGGTATAAAGTGGACTTGTTCCAACAT
CACCAAAAACAACTCCAAGTGTCTGAAAAGCCAGTACAATTCTCCTTCCCACACTGATAT
CCTCAAAGTCGTTCCGTTGTGCTCCGGGGACCTCAAGTGCTTCGACATCGAAGGAATCAA
TCCGAGGACCTGTCCGAATGAGTCTCTGCTCGGCATTATCATCGTCGTCTGAATCCATGC
CTGTTAGCGGTGGCAAATCTTCGCCGTCCTCGTCGTCCTCGATCTCCGACTCATCCTCGT
CCTGAAACACCCATCGAGATTCAACCGAATCCATCGAAGAAAGCCTCCCGTTCTCTCTCT
CCGATCCCTCCTCCGCCATGCTCTGTCTCTCTCTAGATTTCAAACCGAGGCTGTGATCGA
TTAAACCTCGTGTCGAATCTGTGAAAAGTGATGCTCCATTTTTGTCTGTGCAAGTATGAG
TGTGGAGATTGGAACCCTAGAAAGTGGTGCAGAGATTGGAGATTGGAGATTGGAGAGATC
ATTTATAAAAGATCAGAGTCTCATCAAACCCACCACTCCCTTTCCCAACCAACCAACCAA
AGTCAACCTAAGTGTTTGATTTGAATTTGGGTAAGATGAGTAATTCAGTGTGCTCTGTTT
TGGTCTTGTTTTCACTGATCTTTGTCTCAGCTCAAGCTAGTAGATCACTCCTTACAAAGC
CCCAACCTCTTCCATCCTTCAGAATCATCAACACCACCACTACTCATCCTCTTCTTGCGT
TCTCCAAGGTCAATTCTACTACCATTACTGCTACTTCCCAGCCTCTTCCACCCTTGAAGA
CCAAAACTGCCACTTCCCAGAAAGAGAATGGAGCGTGTTATTACACGGTGAGGTTTACAA
CAAGCTGCTCTTCACCCAGTTACACCAGGGACCAAATCAGTCTCGACTTTGGCGATGCCT
ATGGCAATGAGGTGTATGTACCTCGGATAGACGATCCATCCTCAGGGACATTCGAGGCCT
GTTCTGTTGACACGTTCGACATATACGGACCCTGTATGTACGACACGTGTTATTTATACG
TGTACAGGAGTGGATACGACGGTTGGAAACTCAACACTGTGGAGGTCTACGGTTACAATT
CTGTTACCTTTTACTACAACACTTTTATTCCCAGAGATGTGTGGTATGGATTTGATTACT
GCAATGGTCTTTCTGCCTCCACCTGATCAACGGTCAAGATCAATCTGGGACCCACCCACG
TGCTTTGTGTTTAATTTTGTTGAATGTCTTTGATGTGATGATGAGTTTGGGAGAGTTATT
ATCCTCTGTTGTAGAACCCATATTACTATTCTACTCTACCCAAATAATAATTAATTAGTT
GCATTTATAAATAAATGGGCTGCCTGTTGTGATTTTAAGGGTAATTAAACAGTGCTCCTT
AAAGTTTTTGATAATTAGAGAGACT
>TeaL_162221
AAATCATAAAAGAGCTTCTCTAACAGGAAAGAAGTTCCTATATCGTGCAATGGCTGGGTA
TAACTACATGAATAGAGGCTACACTGAGGGTAGGAAAAGGCCTATAATTTCTTACACTCC
TAACCACCATGACTCAGAAAGCTATGTCACAAGTACAGAGACAATTGTTGAGCATACACC
TGTTGTGGTCACTACTGAGTACCAATACAGCACTACAGCTACAAAAGTTGAGCCACTCGA
GGATTATGGAGTGACTACCACCAACAAATGGCGCAGGCCTTCAAGTCCAGTTCTTGATCG
CCCCCAAGTCATGGTCACTGAATATGGGTACATCTCTCCTACAGAAGTAGAGCCACGAAA
CAATTATGGAGTCACCAACGACAAATGGCGTTGGCCTTCGACTCCAGTCCATGATCGACC
ACAAGTTGGGCTTCGGGATAGCTCTCCAACAAAAGTTCAGCCTGTGAAGGATTATTACGG
AGTCAGCAACGACA
>TeaL_162222
GGGAAATCATAAAAGAGCCTTCTCCAACAGCAAAGAAGTTCCGAGAGCTATATCGTGCAA
TGTCTGGGTATAACTACATGAATAGAGTCAACACCGATGATCGGAACAAAGCAAAGTACA
GTTCAGAGAGCTATGTCACAAGAAGGGAGAAAATTGTTGAGCATATCCGTACACCTGTTG
TGGTCACTACTGAGTACCAGCACAGGTCTGTAGTAACAAAACTTGAGCCACTCAAGGATT
ATGGAGTCACCACCACTGACAAATGGCCCAGCCCTTTGAGTCCTATTCTTGATCGCCCAC
AAGTCATGGTCACTGAATACGGGTACACCTCTCCAACAAAAGCAGAGCCATGGAACAATT
ATGGAGTCACCAACGACAAATGGCAGAGGCCTTCAAGCCCGGTCCAAGAATATGGGTATG
ACTCTCCAACAGAAGTCAAGCCTGCGAAGGACTATGGAGTCACCAACAATCCAATTCTAG
ATCGCTCACAAAAGGTTGAGGAGTTTGTCACTAGAGCTCAACCTGAAGCCAGCAGACCAA
CGAGGCCTGGCTTCCAGATTGCCACAAATTGGCGCAACAACACACCTAAATCAATGGGCC
AAGGTGGCTATGCTGATTACACTAACAACAACAACAACAACAACAA
>TeaL_162223
GGGAAATCATAAAAGAGCCTTCTCCAACAGCAAAGAAGTTCCGAGAGCTATATCGTGCAA
TGTCTGGGTATAACTACATGAATAGAGTCAACACCGATGATCGGAACAAAGCAAAGTACA
GTTCAGAGAGCTATGTCACAAGAAGGGAGAAAATTGTTGAGCATATCCGTACACCTGTTG
TGGTCACTACTGAGTACCAGCACAGGTCTGTAGTAACAAAACTTGAGCCACTCAAGGATT
ATGGAGTCACCACCACTGACAAATGGCCCAGCCCTTTGAGTCCTATTCTTGATCGCCCAC
AAGTCATGGTCACTGAATACGGGTACACCTCTCCAACAAAAGCAGAGCCATGGAACAATT
ATGGAGTCACCAACGACGAATGGCGTAGGCCTTCAAGCCCAGTCCATGATCGTCCACAAG
TTGGGCTCAGGTACAGCTCTCCACCAAAAGCTGAGCCTGTGAAGGATTATGGAGTCACCA
ACGATAAATGGCGTAGGCCTTCGAGTCCAGTAAATGATCATCCACAAGTTGGGCTCGGGT
ATAGCTCTCCACCAAAAGCTGAGCCACTAAAGGACTATGAAGTCACCGACGACAAATGGA
GGAGGCCTTCAAATCCAGTTCGTGAGGGTGCACAAGTCAGGGCCACTGACTACATGTACA
ACTCTCCAACAAAGGTAGAGCCGC
>TeaL_162224
AAGTCCAGTCCATGAATACGGATATAACTCTCCAAAAGAAGTTGAACCCATGGACTATAG
AGTCACCAACGACAAATGGCATAGGCCTTCGAGTCCGGTTCAAGATCGCCCACAAAAGGT
TGAGGAGTTCATCACGAGCATTCAAACTGAAGTAGGTCGACCAACGAGATCAGGCCTCCT
GAGTGCCCCAAATTGGCGCAATAACAATCCTAATTCAAAAATAGGCCAAGTTTGCAACAT
TGGCTATGATGATTACACTAACTACAATGACAACGATGACTGGAACAAGCCTAATGTTAA
TACTATTCGAGATGAGAGTTTGGCAGATCCATTTATAGCCAATAGAGATGCTAGGGAAAG
GCCTAGTCGTAATGGCACCTGGCTTTCGGGGCCAACAAATGACATTGGTAAAGCTGTGGA
GATCCTTAGGGAAGCTGTGAAGCCTTTGTCTGTAACTGGTACTGCACAACCTATACCTAC
ACCACAGCCACGGATGACCGTACCAGTCTCAACTACTCCGAAAAGTGATACTTACACGGA
AACCATTGACAGCAGGGAAGCTGAAAGGAGATACAGAAAATTGAATCAATCATCTAGGCC
ATTTCAAAAGGAAGAGAATTACACAGGAACCATTGACAGTAGAGAGGCTGCACGAAAATA
TAAAGGCGCAATTGTAAGGTGAAGATGATGAGCAATCTACATATGCATGGTTTACATCTA
TTATAACTATAGGTTTATCTTTATCCTAGCTTAAATGCTCGTTGGTTGTGATGATTAATT
AAGTAGGTTGATTTAAGCGTATCTTGGTAGTATGTACTCTAGTAGACCG
>TeaL_162225
CAAATCACCACCATACCACTTACAAAAAGAGTTCTCACACTTCACAGACATTCGTAAACC
ATCATATTAAAATACAGACCAATGCTGCATAAAGTTCATAATATTCATTTCTGTATATAG
ATAGCTTCTCAAGCCAATTATCTAAAGCCAAATCCAGACACAAATTACTTACATAATGTG
CACAATCAACAATAGAAGTCAAAACCCGAAGCCGTATGAAAGAGAGAAAAGAATCACCCC
AGTCCTGTTTGTTTATGATGGTTTATAGGAGCATCAAACTAAAATGTCTCCCAACACCTA
AAACTCCCAAATTAAAACCATCCAAATTATCAGTCAGACCCAAATGATCAAACAGAAGGG
AAAAAAGAAAAAAAAAAAGATGAAGAGCTTAAAACGATATCAGATCATCTTTAGGCGGTT
GCTGCTTCTTTGCATCCTGCCCCCCCGCTTCAGATGCACTGCCAGCTTTTTTGCCAAAAA
TCATCTCATCGAGGTCATCCATCATGTCATCATTGTTCCCTCCCTGAGCACCACCAGCTC
GAGAGCTTGCTGGTTTTCTGATCAAAGCATCTTCTTTCCCAACACGAGGTGAATCATCAG
GCTCAACTGCTACTGGAATCATAGCAGGTTCTGGCTCCTGTGGAACTATGGAAGGTTTCT
TCAAATCTTCATACTTGGTGAGGACTTGTTGGATTTCATCGTTGACATTCAAGGCTTCAA
AAAGCAGGGCCTCGTTGTCCCCAGCAGTCTCAATGATTCTCTGGACAGTATATTGGGACT
GACGACACTGATGTACCAGTGTGGTTGCCAAGTCATCCTCTAAAGCATCTTGTTGGGGTG
AAGAGGACAAAACTGTTGTAAGAAGCTCAATACTATTTCGAGCCACATCAAATGCTTCCT
TTGTTTGTTCCGCTGAAAAGGTTTGAGCAGGAATCTCATGATGAATTTGTTGAGCAAGAC
TAGCATTGGTTTCTGCAGCCGAGACTGAACGAGGGGGAGTAAAAATAGGAGCCAAACTCT
CATTATCACGGCCAGGGAACCGTATGCCCCTTGATCTCAAGCTCTTGTATGTCTCTTCAT
AAACAGGCAAATACCGGAGCTCATTAGATGACTCCCCCCAAGCTTCAATCAATATCAGAG
CCTTGTTCCGGTTGTTAACAACAGTCTGAGGATCATCAATCAACTTCACCATCTCATCAA
GCACCCTCTCAGCCGCAACCTCCGAGAATGCCTTCTCGCAATTCTTAACAACCGTTTCAA
GCAACGACAGAGCCAAAAACTGAACCCTGGGACTCTTCAACATGATCCGCTTCTTTATTC
CACGGATCAATTCGACGCTGTTGATCTTGTCATGATTGATCATATCACAAAGTTCAAGAT
TAGTGGCCCAATCAGGCTCGTCCAGTGTTTCAGCCGTAGCTTCCTCAACAATCTTATCAA
CCTGATTTGGACCTTGAAACAACTCCTTCATCTTGAAACTCATTGAGCTCATGCCAGCAC
TCATCTTTCGACCAACCTCCGCTCCACCAATCTTCAAACGCTCACTGAAAGAGCTAAATT
TGTCCATAAAATTGTCACTCATCTTTGAAACCCTAGTTTATATTTCACTCCCACACAATC
AGTCAAAAGTCTTTTAATTTCCAAAGCCCTAGCAACAAGATCTTCAACTTGGAAAAGAAG
GTGACTTTGGAGTGGTTGGTTAAAACCGCGTTTTGGAGAAGAAGACGACGCAGGACTCAC
CAGAGGAACCTTCCGATGTTGGTCAGCGTTG
>TeaL_162226
TTTTTTTTTAAAAAAATTTGCGAATTTCTTTTCATTTTCACTAGATTGGTCTCCATACAA
GTAAAATACTTGGGGTGAAATTCCCCAATAGTTATATCAAATGACACTAGAACATCAAAA
TTCTTCCCCTGTTACATTAATTACCAATAAAGCTTCCACTTTTCGAAGCAAAACTTAAAT
AGCCTAAATATATAGTAATATGTTAGGTACCCAAATCAAACATGATCAGTCAAACTACCT
CTGGCTTCCCAGGCCCTGCTTGTTCTTCATCGTGACGCCGAGTTCACCGGCAATTATAAC
AGTGGTTGCCATGCCAAGAAACATCCCATGCTCTACAACACCCGGGTGCCTCAAGATTGC
ATCACTAGCAGCATTCAAATCTCCAATATCTTTCTTGAAATACAAATCAATAATATAATT
CTTGTTATCAGTCACAAATGGTTTACCATTTTCACCAAAAGTCCTAAGCTTTGCAACGCA
ACCCGCCTCCTCGAACAACAATTGAAGCCTGTGAGCCGTGAATTTCCAACAAAAAGGCAC
AATCTCAACCGGCATAGCCAACCCACTACCCCCCAAATGCTCAACAAGCTTCGATTCATC
AACAATCACAACAAATTTCTTGCAAGCACCTTCAATCATCTTCTCTCTCAGCAAAGACCC
ACCTCGTCCTTTGACCAAATTCATGTAAGGATCGACCTCATCAGCACCATCGATTGCTAG
ATCGACAACAGGGTGAGAATCGAGGTCAGAAAGTGGAATTCCAACAGACACAGCTTGTTC
ATGAGTCATCTTCGAAGTGGGTATTCCAACAATGTTGTTGAGCTTGCCTAGGCGCAAAAG
CTCGCCGATTCGATCCACGGCGTGCTTGGCAGTTGAGCCAGTTCCCAAACCCAAAACCAT
GCCCGATTCGACGAACTCAACGGCCTTGTAAGCAGCGATCTTCTTGAGCTCGTCCTGCGT
TAGAATCACTGGCGATGGCTTTGACACCATGATAGCTGACTCCACTGTTGGCTTGTCAGA
CACAATAAAATGAGGGAAAGCAATAGCCATATTTCAATCAACCAAAATCAATGAATCAAT
CAACCAAAATCAATGAAACAATCAACCAAAACGAAAATATACAAAAGGAATCGAAATTAA
TGGTGGGCTGTTTCAATTCAAGGCTTTGGATTAGAAGAGACCCAAAATCATAGTAAAGGA
GAGAATCGGGACAGGACCCAGAAATCTTGGATTTGGAGAGAGAGAGAGAATCGAAGGAGA
TATGGTCAGAGATATTAGGCTGTTTGTGTGGTGGTGAGAGGGAGAGAGAGTTGATTTGGG
TTTCTTAAAGTGATTGGAATGGACTGGAATGGAATGGGTGGTGCGTGGAAGCTAGGGTTT
TGGATGCATAGATTTATAGAGAAAGGGTGGGAGAGGATCAGAAAATGCGGGAGATGCGAA
GG
>TeaL_162227
TCTCACAATTATTCACTTTATTCATTCATATGTAATATTATCACCCAATATTATTGCATA
ATTCCTATCATAATAATAAACTATAACAGTGGTTAATTTCTATCATCGGTTTAAACAACA
ATATCGAAATACGTATCGTCCGATGTTGAAAAACTCTGATGATATATGTATTATACAGGA
GTGTTGGACATATGGCATAGGGGATCGGTAGAAGACAAGGAAGATCGTGTGAAGCTCCAA
AGGTCAAAATCGCCATTTTCATCCTGCGAAGGAGTGCCATGGAAAGGCGGCCTATTGGAC
GGTGATGATGACGATGATCGTAGTTGCTGCTGCTGCTCTTGCTGCTGTAGTTGCAGATCA
TGATAGGTAAGGGAGCAGAAACCCATGTTGGGATCGTTAAAGCACGATGTTATTTGCTTT
GAAGTCTCGGTTTGGCCATTGAGGTGTGAAGCTACGAGCCGATCAAGTGCTGTCCAGTCA
TGAAGGCCTGTTTCATCATTGTCTGTGAGCATCTGTTGTTGTTGAATTTGTTGATAACAA
GGTTGGCTATTATTTGTAGAGTTTGGGCTCTCGAGACTCGGAAGCTTCATGAACCTGTCA
TGGAGGCCGTGTTTGGTGATGGTTGTGGTGTCAATGATGGGCATGAGAAATCCTGGAGTG
TTGTTGATTGTTGAATCATGATGATCTTCCTTCTTGCAACTCCTTCCCAAGTAGTGAAGG
ATTTGTTCTAAGGTGCCTTCGTCGCTTGAAGTGGGTATTTGGGTTCTTGTTGTTTCGAGA
TTGATTATAGATGAATTGAAAGGGCTACTGCTGTTGTTGTCTAGGGTTTTGTGGTGGTTT
TTCTTCTTGAAGATACGACAGACCACCCATCCCTCTTCTTGTGTTGCATCTCCGGTGGCA
TCGGGAACATTATTGGTATCACAGATGTTGTCATCAAGTCTATACTCATGCATGATCCAA
TCAGACTTTTGGCCGTGAGGAGCACGGCCTTTGTAGAAAACCAGGGTCTTCCTCATCCCA
ATCCGCTTAGAGTTGCTGTAGATCACCTTATCACGGCCCGTAGCCTTCCAAAACCCAGCC
GCAGTGGCTCGATTTGTTCGAGTACCAGTCGGGTACTTTTTGTCTTTGTGGCTAAAAAAG
TACCAATCATTTTGCGGTGTCGAGCCTATTCTACACTTCTCTTGAATATCCCAAGGTTCA
AGCTTGTTGAGATCGACATCGCGAATAACGTCCAAGTCGATCTTCTCGAATGAAACCTTC
TTCCGCAGATAATATTGCAAGAGTTCCTCTTCTGTTGGATGAAACCGAAAGCCAGGAGGG
ACCTGAGATTGCCCATTTACGGATATGCTCATGGTTTTTTCTGGCATTCGGACAGAGCTA
GCTTACACAAGTTTGGAACTAGTAAAATTGGTGATCTAAGACATTGAAAGAGGAAGCTTC
ACAGAGAGAGAGAGAGAGATGTATGACTATGAAAGAAGGGCTAGTTATAAGACATTGG
>TeaL_162228
GCCTACTGTCATTGCACACAAATAACAGAAAAAAAAAGAGGAAAAAAAAGAGATGGGGAA
GCTGCTCTCTGCAATTCTGATTTTATGTTCAACGGTGATTTCCGTGCCGGCGATTCACGG
CATCGCCGAAGATCCAAAATCGGTTGAAAAGTGGCTCGACAACCTAACCCATTCAAAACA
AAAGCTAACAAAGCTTCACTTCTACTTCCACGACATTGAAAGCGGAAACAACACAACTTC
CATTCAAATCGCTCGAGCACCCAACAATAACAGCACATCCACAGCTGCTTTCGGTGGAAT
CAACATATTCGATAACGCAATGACAGTAGGGCCTAACATCACTTCCAAGCTGCTCGGCCG
AGCTCAGGGTCTATTCGCTGCTTCTTCGCTCGGACCACAGAGTCTACTCATTACTATGAA
CTTGTTTTTCACAGAAGGAGAGTTTAATGGTAGCACTCTCGCGATCGTTGGTGGTGACCC
AATATTAGATCAGTACCGTGAGATGTCTGTCGTAGGTGGTTCAGGTGAGTTTCGACTCGC
ACGAGGAATCGCAACCGCCAAGACTGTTGCAAACAATCCTGCGACGAACACCGCTGTTCT
TGAGTTCCATGTTGTAGTTATTCATTATTAAGCTGTCTTCGATTGAGTGACCAACCATGT
TTGTGATTTTCAGTTTATGGTGTTGTGTTATTTTCACATAATTTTTTTCACAGAGAGACT
ATGATCGAATGAGTCTCACTTTTATCAATTTTCAATATTGGGCTGCGATTGAAATCCTTT
TTTGTTTTTAATAGCTATTTTCAATAATAAATGATTAATAGTTCTTGGGAAA
>TeaL_162229
CTTAACAATGGTTATTCTTCAATTTAACTTAGAAATATTATCCATGTTTTTGACAAGAAT
AGGTACATCTACACATATTAGAGTAGAGGATATCAGCACAACATTTAAGTACAAACAGAA
ATAAACTTTGAGTCACTGGTTGAGAGGGTAAAATAAAAAGAATCCCTCCCATTGGTACTC
CTCCATTCTCTCTAGGTAAATAGTGAAACCAAAGGCTTGATTCAGGAAAAACAAACAGAA
AATTAAAAAAACACTAATATATCACCCCACATATGAGATTTTGCAAGCACCTACTGATGT
AACGGTAGGCAGGACCAGGACTGCTTGAGAGGGTATTCGTTGCCTCACCACACCGTATTT
CAGCCTAAGCTTCCATAAAAGCATCTCCTTTAGTATATTTCAGTGACACAAACTCCAGTT
CTTGCCTTACTAGGTGGTTCTGTCAGACAACCAGAAAGTCCACTTCATCTGAACTTTCCT
CATAAATTACATAACTGGAATCTTGACCATCCTCATAGCCGCTACCCGGATCACTATTAT
AGCTACTTTCTGATGAACTCATGAACAACATCCCGTCTAATGTATGACTGCTTGGCTGTG
AAGGTGAGCTGAAATCACTATATGTGTCACTCCCAATCATTTGTTCAATCTCAACAAAAC
TTCCTTCAGGAGGGAACTCAGCCAGCAGGCAGAAGCCAGGCCTTTCTTCCAATAGTTGCT
TTACAGGGATGACACTTGTGGTGTAACATCTATGATACCAGTCACCTTCAGATGCCAGAC
CTTCCCTGTTAGATATGTCAAGATGTCTAAGGAGCTTAAAATCTCCTGCAAGAATTGCTG
TCGAAAACCGTGCAACTTCCACTTCTTTGAGATGCATACAATCACGTAAAATTAAAACCT
CCAGTAGATTCCCACCAGCACTGCCTCCAAGGTTTCTTAGAAAGGTACCAGTGATTGAGT
AGGATGTTGAGAAGTCAACATATTTCAGTTTCCGAAAACCCTTGACAAGTATGCGAACTT
TGTGGTCATGCAGCTTAAAACCTCTAAGTGATAAGGAAGTCAGATGAGGACAATTGTTCA
CAAGATCACAACATGTTGGCAATTTCAAACTGTCATCTCTACCTGTTTTTGAAGATTCAA
AATACAACCGCTCTATCAAGTGACAATGTTTGCTCACTGATTCCAGTGTCTGCCTCAATT
CAACATGAAGGCCAACAATCTCTAGATCAAGGAGAGATGGGCAGGCTGACAAAGCTGCAC
AAAGTGCTGCGTTATCCATTCTTTCAATATTGTAAAGGTGCAACCTCCTCAAAAGAACCC
CAGGAGTATCAATGTCCCCACTCAAAGAGCTCAAACAGGACCTAGTGAGAATAGATGACT
CCTTTCCTTGTCTAGATCTCTTATCATTCCATGAAAAGCCAGATGCATCCACAGAGTTCC
TGATAGTATAGACTAGTGGTTGAGAGGATCCAGGGGATGCAATTGGGCCGGGCACTATAC
CAAGCTTAAGAGACCGAAGAACTTTCCCAGCTCGTTGAATCATTGTAGACACAACCACAT
TATTGACCTTTGGGACTACTGATGTCAAGTCAATATTGGCATAGCACAAAGGATCCATAG
CACACTTATGGAAGAAAGAACACGTAGCTGCAGCATAGCATACGCTTTGTGTATCAAGCA
TTGAAAAGACTTTGATAGTGAGATCAGGAGGTAGGGCCCAAGTAACAGCGTTGTGCATTG
TGGCGCGCTTTCTGGCAGATCGTTTACCGGCTTCGAGAAGCACAGAGCCAAGCCTCATGG
CACGCTCGATCATATCGTTCTGGTCCGAATCGCAAGCCCTAGAATCGAGAAGACGATCGA
AGGAGAGGTCGAGAGAGATAGTAGACGAATCGGAGAGACCTAGAAACGATTCCAAGAGGC
GGTCCATGGGGTCGAGCTTCGAAACCCTAGGGTTGGAGTTGATGATGAGAGTTTCAGCTG
GGGACGAGGAGCAACAGGGACGCTTGGCCATGGATGGGCAGTGAAGGAGAAGGGTATCCA
TATCGATATCGGGTGGAGGAGAGAGAGATGGAGAAGAGAGAGTGATGTTTTGTTTACTAG
TAGAAAGAGAGTCCAGTCCAGAGAGGGGTGAGAGTACGGACAAAAGGCATCGAC
>TeaL_162230
AGTGTCTGCCTCAATTCAACATGAAGGCCAACAATCTCTAGATCAAGGAGAGATGGGCAG
GCTGACAAAGCTGCACAAAGTGCTGCGTTATCCATTCTTTCAATATTGTAAAGGTGCAAC
CTCCTCAAAAGAACCCCAGGAGTATCAATGTCCCCACTCAAAGAGCTCAAACAGGACCTA
GTGAGAATAGATGACTCCTTTCCTTGTCTCGATCTCTTATCATTCCAGGAAAAGCCTGAT
GCATCCGTAGAATTCCTGATGTTATATACTAAAGGTTGAGAAGAACCAGGTGACACAATT
GGTCCAGGCGCAATACCAAGCTTTAGAGACTGAAGGACATTCCCAGCTCGTTGAATCATC
GTAGAAACAACCACATTATTGACCTTTGGAACTACTGTCATCAAGTCAATATTGGCATAG
CACAAAGGATCCATAGCACATTTATGGAAGAAAGAACATGTGGCTGCAGCATGGCATACA
CTTTGTGTATCAAGCATCGAAAAAACTTTGATAGTGAGATCAGGAGGAAGGGCCCAAACG
AGGGCGTTATGAGTGGAGGAGCGGTTTCTGGAAGATCTTTTAGCGGCTTCGAGAAGGCTC
GATCCTAAGTTGAAGGCTCGATGAATGAGGTCGTTCTGGTCGGAATCGGAAGCCCTAGAT
TGGAGAAGGCGATCGAAGGAGAGGCCTAGAGATGGAGAGGAATCAGAGAGACCTAGAAAG
GATTCTAAGAGGATGTCCATGTGATCGAATTTTGAAACCCTAGGGCTAGGGCTAGGGCTA
GGGAGCCCTATATGTAGGGCTACAGTTACACTTTCATCATCAGCGTCCCTGGACTTGATC
TTGTCATCTAATTCCATAGCACTCGCACTCGCACTCGCACTCGCAGTGGCACTGCATGAA
GAAGACTCATGGTGATCTTGTGCTGCGGTGCTTAGGTTGTTTAGAAGAGGAAGGGCTACT
AGTGTTGGAGGTGAGGGAGGTGAGATTTGACTTCGAATGGAAGATTTGTTGTTGTTTGAG
TACAAGTTGTGAGACTGAGGAGGGTAGGAGGAAGAAGGGTTAGAGTAAGAGGAAGAGTAG
TGCGGGTAGTGAAGAGGTAGGAAGTTGAACCATCCAGTGAAGAAATTTGAGTAGGGTTCT
GTCATTTTTAAAGATCTACCCAGGAATATTGTTTAGTAGCTGCCTTGGTACATTGATAAC
ACAAATAAGAACTTATATATCTATGTGTGT
>TeaL_162231
AAAAATTCTCATTTACTTCTCTGTGTTTAATTCGATTTCCATTTCACTTTTATTTCGATT
TCATTTTCAAGACAACTCATCTTCACCGTTGATGCTTTCCCCGGTCAACTGACGAAGGGG
ACGATGATCCAGACCATAACATACTACCTATCGGAGCACCCCTCGATCGTCAATTTCCGG
TGGAGCCACCCCCAATCATTAGGCTCCACGTGGTCCTTCCTCTTCACCTCCATCTCCTTC
TACATCACTTTCTCTCTCTTTCTCCACCTCCTCCTCTCTCTCCTCCTCCGCCGCCGCAAC
CACCGTCCCGTCCCACTCGGCCCCATCCCGGCTCTCCACAGCCTCTCCATGTCCCTCATC
TCCCTCACCATCTTCGCCGGAATCCTCCTCTCCGCCGCCGCGGAGATCCGCGACACCCGT
TGGTTCTGGCGGAGATCCAAAACCCCTTTCCAATGGCTCCTCTGCTTCCCCCTCGGAACC
AGACCTTCAGGCCGAGTCTTCTTCTGGTCCTACGTCTTCTATCTCTCCCGCTTCCTCCAC
ACTTTCCGGACCTACTTCGCCATCCTCCGCCGCCGCAATCTCTCCTTCTTCCGCCTCTTC
AACCACTCAATCCTCATCGTCATGTCTTTCCTCTGGCTCGAATTCTCTCAATCTTTTCAA
GTTCTTGCCATTCTCATTGCCACCTCTGTTTACTCTCTTGTTTATGGCTACAGATTTTGG
ACTGCCATTGGTTTGCCCGGTGCTTGTTTCCCCTTTGTGGTCACTTGTCAGATTGTTCTT
CTCGGTTGTAATGTTTTGTGCCATGTGGGTGTGCTTTTGCTTCATTTTTTGAATGGTGGG
TGTAATGGAATTGGGGCTTGGTGGTTCAATTCGGTTCTCAATGCTGCCATTCTCTTGCTG
TTTCTTAATTTCTATGTCAAGATGCATCTTCGGAGGAGAAAGGTTGCTGATTTTCATGCC
ATTAAAGATG
>TeaL_162232
AAAACCAACCACCACACCACCACCTCTGTTTTATTTTGGATTCGGGCGACAGAGACTCCT
CCCTTCCTCCCTCAACAAGGTTGGTTTGGTTGTTCCCTGTTGTTGGTTCCCTCTTCTAGG
GAAACTCAGCTGGGTTAACCTCGGCAACCAACCAACCATGATCATCCAAACCCTAACCTA
TTACCTCTCCGAGCACCCCTCTATCGTCAATTTCCGGTGGAGCCACACCCAGTCCTGGGG
CTCCACCTGGTCCTTCCTCTTCAGCTCCATCTCCACCTACCTCCTCCTCTCTCTCCTCCT
CTCTCTCCTCCCCCTCCGCCGTCCCCTCCCCCTGGGTCCCCTCCCCGCCCTCCACTCCCT
CTCCATGTCCCTCATCTCCGCCACCATCTTCACCGGCCTCCTCTTCTCCTCCGCCTCCGA
GATCCGCGACACCCGCTGGTTCTGGGCCCGCTCCAAAACCCCTTTCCAATGGCTCCTCTG
CTTCCCCCTCGGAACCAGACCTTCAGGCCGAGTCTTCTTCTGGTCCTACGTCTTCTATCT
CTCCCGCTTCCTCCACACTTTCCGCACCTTCTTCTCCATCCTCCGCGCCCGCCACCTCTC
CTTCTTCCGCCTCTTCAACCACTCCATTCTCATCTTCATGTCCTTCCTCTGGCTCGAATT
CTCTCAATCTTTTCAAGTTCTTGCCATTCTCATTGCCACCTCTGTTTACTCTCTTGTTTA
TGGCTACAGATTTTGGACTGCCATTGGTTTGCCCGGTGCTTGTTTCCCCTTTGTGGTCAC
TTGTCAGATTGTTCTTCTCGGTTGTAATGTTTTGTGCCATGTGGGTGTGCTTTTGCTTCA
TTTTTTGAATGGTGGGTGTAATGGAATTGGGGCTTGGTGGTTCAATTCGGTTCTCAATGC
TGCCATTCTCTTGCTGTTTCTTAATTTCTATGTCAAGATGCATCTTCGGAGGAGAAAGGT
TGCTGATTTTCATGCCATTAAAGATGTAGATGTAGACACGGACGTGGTCAAAGACAAGGA
TATTTGAGTGGTGGGTTTTTCTTCTCTCTCTCTCTCCGACTTTGGATTCAGGGGCAATAA
TATAGAGACGAATTTTATCAGTATATATATATGTTATACAAATATGAATTGTTAGGAGAT
AGACAGGTTATATACAATAATTCTTAGTGATTTTTCTTTTGATTTCTTGTTTCCAGAAAG
AAAATT
>TeaL_162233
CTCAAATAGTTACGCCAAAAGGGCGCAATGTTGGTGAATCACACCAAAACCTTAGATCGA
TCACTCTCTCTACACATAGTCTATACAATACAACTTTCCCTCATCACAATGCAATTTCCA
AGCAGTGAAATGAGACCTCAAATAGTGATATTTGGGGACTCTATCACTGAACAATCATTC
AGATCAGGTGGTTGGGGTGCTTCTCTCGCTGACAATTACTCTCGCAAGGTGGATGTAGTG
CTTCGTGGGTATGGTGGATACAATACTCGTTGGGCCTTGTTTCTCTTGCATCACCTTTTT
CCTCTGGGCTCTGCAACACCTCCTGTTGCTACCACAATCTTTTTTGGAGCTAATGATGCA
GCTCTTTTTGGGAGGACCAGTGAACGGCAACATGTACCTACTGAAGAGTACAAGGAGAAC
CTCAGAAAAATTGTTCATCATTTGAAGGAATGCTCTCCCGCTATGCTAGTAGTGCTTATT
ACTCCACCACCCATTGATGAAGAAGGACGTTTTACATACTCACGATCTTTATATGGCGAG
AGAGCAATGGAACTTCCAGAAAGGACAAATGAAATGACAGGAGTTTATGCCAAGCAGTGT
GTTGAATTGGCCAAGGAACTAGGTCTCCCTTCCATCAATCTATGGTTGAAAATGCAGGAA
ACAGAGGGTTGGCAAAAGAAGTTCCTCAGTGATGGGTTGCACCTGACACCAGAAGGCAAT
GCAGTTGTCCACCAAGAAGTCGTAAGAGTTTTTAATGAGGCAGGGCTTTCTGCTCCAGAA
ATGCCATATGATTTCCCTCATCACTCAGAAATTGATGGGAAGGCACCTGAGAAAGCTTTC
CAGCGACAATGCTTATGATGTTTTAGTTTTTAATGGAAAGTTAACTTCATTTTTTCTTTT
GAGAATGTGTATTGATTTCCATGAAACGACTACTACCATTATTATTTTTATTTTTATTTT
TATTG
>TeaL_162234
TCTCTCTCTCTCTCTGAATATATGACTTGCTCAAGTATTCAATTCTCTCTCCCTTTTCAA
ACCCTTCAAACCTGCTAATAAAACCTTCCAGCACTCAAAATCCATATAAATATCCAAACA
TTTATCGAAGTCTTTGATTGGTTCAGAATCAATGGCGTTTAATGCCAGTCGATTCGGCCC
TCAATCAGCTGCCGAGAAGGCAGTTTCGGTGATCGGTTTTGGGTACGATCTATCGGCCGA
TATTCGCTTATCGGGCTGTAAGCCGGGTCCATCCGGTTCTACTCTCATCGAGCTCGACCG
GACCACCACCAAGCACCTCCGCGTGCCCGGTGGGGTCCTTGTACCGAACGTATCGGCTTC
GATCAAGTGCGATAAAGGGGAGAGGACGAGGTTTAGCTCCGATGTTCTCTCTTTTAACCA
GATGTCAGAGCAATTCAATCAGGAGTGTGCTTTGTCCGGTAAAATACCTTCTGGCCTATT
CAATACAATGTTCAACTTCAGGGGCTGCTGGCAGAAAGATGCAGCTTCCACAAAAAGTCT
TGCTTTTGATGGTTGGTTTATTACTTTGTACAACATTGAGTTGGCAAGATCCCAGATAAT
ACTATCTGAGCAGGTGAGAAAAGAAGTGCCTGCTTCATGGGATCCTGCTGCCCTTGCTGA
GTTTATTGATAAATATGGTACTCATGTTGTTGTTGGGGTAAAGATGGGAGGTAAAGATGT
AATTCACATTAAGCAGCTTCAAAATTCAAATCTTCCGCCAACTGAAGTGCAGAAATTATT
AAAGCAATTAGCTGATGAAAGATTTTCGGAAGATGTAAATGGAGGCATCACAAAGAACAC
TGATAAACTATCAGGGAAGCGGAAGGATGAACAGTCTGTCATCTGGAATATTCATTCATC
AATTACGACTTCGATAGCACCATCCATTGTTTCTCACTCAAAGAATGAGGATATATTTAG
TGTTCATATCCGACGGGGAGGCATTGATAGTGGCCAAAGTCATAGTCAGTGGCTTTCCAC
TGTATCACAGTCGCCGAATGTCATATCAATGTCCTTTGTTCCTATAGCTTCACTTCTAAT
TGGCGTTCGTGGTAGTGGATTTCTTAGCCATGCAATTAATCTCTACCTTCGATATAAACC
ACCTATAGAGGAACTTAATCAATTTCTAGAATTTCAATTACCTCGACAATGGGCTCCAGT
GTATGGTGATCTTCCACTTGCACCTCGGCGAAAAAGACAAGTGTCCCCATCTCTTCAATT
CACATTTATGGGTCCAAAACTTTATGTTAATACTGCAAAGGTTGACTCCGGAAACCTACC
GGTGACAGGGATCCGTTTATACTTGGAAGGTAAGAAAAGCGACCACTTGGCTGTTCATCT
GCAGCACCTCTCAACTCTTCCTCAGAGCCTCCAACTCTTGGATGATCCTAGTTACGAGCC
AATCGATGAGCCAAATGAACGAGGTTACTTTGAACCTGTCAAGTGGAGCATATTCTCTCA
CATCTGCACTGCTCCGGTACAATACGACGGCGCAAGGATTGATGATTCTGCATCTATTGT
TACAAAGGCCTGGTTTGAGGTTAAGGTTGTTGGAATGAAGAAAGTGTTGTTCTTGAGGCT
CGGATTTGCAGCCGTGGCCTCTGCAAGGATTCGTAGGTCAGAGTGGGACGGACCGGGAAC
CTCGTCTCGGAAATCAGGATTCATGTCAATGTTGATGAGCACGACATTCAGTACAGCGAT
GATTCCGCCTGAGAAACCAACAAAAGTGGATTTGAATTCCGGGGTGTATCCCGGTGGGCC
GCCTTTGCCAAAAAGAGCACCCAAACTGATGTTTTTCGTGGATACAAAGGAAATGGTGAG
GGGCCCGGAGAATTCGCCGGGGTATTGGGTGGTCACTGGAGCAAAGCTGTGTGTAGAGGG
TGGCAGGATCACCATCAAAGCTAAATACTCATTACTGACTATAATGTTAGAGGACTCTTT
CATATGAGGAAAGGAAATTAAACAGGGGACAAATACATATAATCGTCTTTCTTTTTAAAT
TTTTGCTAACGTGTTGTACTGTACAGAGTTCTATAAATTGAATAAATTCAATTGTATCTG
TTGCAATTAAGGTTTTAAAAAAAA
>TeaL_162235
CAAAAACCAAATCAACACTCTCTCTCTCACTCTGCATAGTCTCTATCTCTAGAAATGGAC
GAAGAAGAATTACAGAAGCGAAACACCGACTGCGTCTACTTCTTGGCCTCTCCTCTCACC
TGCAAGAAGGGGATTGAATGCGAGTATCGACATAGTGAGATTGCGAGGCTTAACCCGAGA
GATTGCTGTTACTGGTTGGCAGGGAGCTGTTTTAATCCCTCTTGTGCTTTTAGACATCCT
GTAAGCACTTCTCACCTGTGGATTGTGTTCTTTTCTGTAGAAATGTTGATTTGCATTCAT
CAAATTTCATTAATTATTTGTCTTCTCTGAATCTCTTGGAATAAAATAAGTAGAGGAAAA
ACTCTCCCCCCATATGAGATGCTGTCTCTAAGTCTACGGCATCATGTGTGAGTTTTAATT
GAAACTAGGCGCAAGTAAAATGAGTGTGATTGAGATGACTATGTGAAGGTG
>TeaL_162236
CAAAAACCAAATCAACACTCTCTCTCTCACTCTGCATAGTCTCTATCTCTAGAAATGGAC
GAAGAAGAATTACAGAAGCGAAACACCGACTGCGTCTACTTCTTGGCCTCTCCTCTCACC
TGCAAGAAGGGGATTGAATGCGAGTATCGACATAGTGAGATTGCGAGGCTTAACCCGAGA
GATTGCTGTTACTGGTTGGCAGGGAGCTGTTTTAATCCCTCTTGTGCTTTTAGACATCCT
CCATTAGATACACATACCGAGGTGTCATCCAAATCTGCTCCTCCACAATCTCAGTGCTCT
GCACCCACAAACAAGGTCAACGCACCCTGTTATTTTTATTTCAATGGGTTTTGCAATAAA
GGCGATAGATGCTCTTTTCTACACGGACCCAATGAAGATGGTACACCTGCTTGGAAATCT
TCTGAAGTCACTGGTGCACTTCCCTTGGAAAATAAGGCATCTGCTAGAAGTGATGCAGGA
TCTGCACCAATCGAAACATTTCCAATTCCATCTGAAGCTGCTCCTAAGAGAGAAGCTGAA
ATACAGAGTACGCTTAAAGAGGACGTTCAATCAGCTCTTAATAATGTCAAAGATCAAAGT
GCTTCTCCTCATCTATCAACATCCGATTGTGAAGAAACTTCAGTTAGGTCAGACACATTG
CTTCTGGAGAAGGGTTTAATTCAAAGCAGATCTCTTGTCTGCACTGATCAGAGCTCAGAG
GAGCAAGTGGATGGTCCTATTGAGCGAGAAGACTGGTTAGAATCATCTCCAGGTTTTGAT
GTTCTTGTAGGGGATATATCGGAAGGTTTGGGCTATGAAGATGATCAGGAATACTTGCTT
TCCGTTGATAGGGATGGCAGGGAGCTCAATGGTAATTTCTTGGGGTATGATTATGAAGAC
CGTGTCGAGTATGATCCTACGTACCATGATGCAGGAATTTTGAACGATCAAGAGAGACGT
GATTCTCATGATCAATTTGATAATTATGAGCAAAGATTTGATTACATCAGAAAAGTTCAT
GGGTGCTCGAGGGAGAAGAAAATGTTGGATCCCCGAAAGAGGAAATTATTGACTGTGGAT
TTAGTAATTGATGGTCGGAGAGGTGTGGATCTCCGAGACCATCTTAAGAAACACAGGGTC
ATTGATGGTCTTCCAGTCACTCGTTTCTCAAGAAGGAACACGAACACCTCTTCTTTTCTG
GCTGATCGAAGCCGAGAAAGGTCGCGACAACATGGCCGGTTTAGGGACTCGTTTTCAAAC
AGGCTGAGGCAGCATTATAAGGAAAAAAGGCAGTCTAAACCGCATTTTCTTTCATCTGAA
ATCTCTAGGAAGCCAGTTTCAAGGAAGAGAAGATTAACCGAGGAATCTACGATGTTTACC
GGGCCGAAGACCCTTGCTCAAATCAAAGAAGAGAAGAGAAAAGCCCCAGAAAATGGGTAT
TCCTCTGGGGGGCTGATAGGGCATTCAAGCCAAACTACGTCAGAAGAGTTTCAGGGTCCT
AAACCTCTGAGTGAAATCCTCAAGGACAAAAAGAAACTGGGTCCTGTACTCGATGCCAAT
AATGACAGCAGCTAAACTACTCAAGCTGAATTACGATCATTGAATCAACAATGAGAACAA
CTTTGTGAAGATAATGACAGTAGATGATCTAAGAAGCCGCCTTCTAGCTTGTGATCGACA
TCCTTTTAGTTCTGGTATGCTCGGATCTTGTTACCTTACATCTTACTACATGAACATGCT
GTTTTTTTCTTCTTACTAGACAGATTCTGATCCTATTAAAGATCTTCAATTTTTAAATTT
TTTTGTTTGTTTGTTTCGTAGCCTTAGAATATCCTAATTACTAATGAGTAAACATAACCT
GGAGCTTAGAATTCTTGTACAGTGCTGGTCATTAATACTTTCATTCTTG
>TeaL_162237
CAAAAACCAAATCAACACTCTCTCTCTCACTCTGCATAGTCTCTATCTCTAGAAATGGAC
GAAGAAGAATTACAGAAGCGAAACACCGACTGCGTCTACTTCTTGGCCTCTCCTCTCACC
TGCAAGAAGGGGATTGAATGCGAGTATCGACATAGTGAGATTGCGAGGCTTAACCCGAGA
GATTGCTGTTACTGGTTGGCAGGGAGCTGTTTTAATCCCTCTTGTGCTTTTAGACATCCT
CCATTAGATACACATACCGAGGTGTCATCCAAATCTGCTCCTCCACAATCTCAGTGCTCT
GCACCCACAAACAAGGTCAACGCACCCTGTTATTTTTATTTCAATGGGTTTTGCAATAAA
GGCGATAGATGCTCTTTTCTACACGGACCCAATGAAGATGGTACACCTGCTTGGAAATCT
TCTGAAGTCACTGGTGCACTTCCCTTGGAAAATAAGGCATCTGCTAGAAGTGATGCAGGA
TCTGCACCAATCGAAACATTTCCAATTCCATCTGAAGCTGCTCCTAAGAGAGAAGCTGAA
ATACAGAGTACGCTTAAAGAGGACGTTCAATCAGCTCTTAATAATGTCAAAGATCAAAGT
GCTTCTCCTCATCTATCAACATCCGATTGTGAAGAAACTTCAGTTAGGTCAGACACATTG
CTTCTGGAGAAGGGTTTAATTCAAAGCAGATCTCTTGTCTGCACTGATCAGAGCTCAGAG
GAGCAAGTGGATGGTCCTATTGAGCGAGAAGACTGGTTAGAATCATCTCCAGGTTTTGAT
GTTCTTGTAGGGGATATATCGGAAGGTTTGGGCTATGAAGATGATCAGGAATACTTGCTT
TCCGTTGATAGGGATGGCAGGGAGCTCAATGGTCATTTCTTAGGTTATGATTATGAAGAC
CCTGTCGAGTATGATCCTGCATACCCTGATGCAGGAATTTTGGACGAACATGAGAGGCTT
GATTCTTCTGATCAATTTGATAATGAGCAGAGATTCGACTACATCAGAAAAGTTCCTGGG
CGCTCAAGGGAGAAAATGTTGGATCCTGTTTTACCACGGAAGAGGAAATTCTTGCCTGTG
GATATGGCAATTGATGGTCGGAGAGGTATGGATCTCCGAGACCACCTTAGGAAACGCAGG
GTCATCAATGGTCGTCAAGTGACCAGTTTCTCAAGAAGGAATAACTCTTCTCGTCAGGTT
GATCAAAGCCAGGAAAGGTCTCGACGACATGGTACACAGTGGCTGCATGGAAGATTGATT
ACGGAAGAGAATAGTAATGGGCATAGATCACATGGCAAGAACGGAACTCTGTTAAACAGC
ATCAACCCCCAGAGCTGGTTTAGACAATCACGTTCAAACAAGGTTGGGCAGCATTATAAG
GAAAAAAGGCAGCCTAAACAGCAGTTTCATTCATCTGAAGTCTCAAGGAATACGGTTTCA
AAGAAGAAGAGATCTGCTGAGGAATCTGATATGTTTACCGGGCCTAAGACCCTAGCTCAA
ATCAAAGAAGAAAAGAGAAAAGCCACAGGAAATGGCGATTCTTCTGGGAAGCTGGGGCAT
TCAAGCAGAGCTATATCAGAAGAGTTTCAGGGTCCTAAACCTCTGAGTGAAATCCTCAAG
GACAAAAAGAAACTGGGTCCTGTACTCGATGCCAATAATGACAGCAGCTAAACTACTCAA
GCTGAATTACGATCATTGAATCAACAATGAGAACAACTTTGTGAAGATAATGACAGTAGA
TGATCTAAGAAGCCGCCTTCTAGCTTGTGATCGACATCCTTTTAGTTCTGGTATGCTCGG
ATCTTGTTACCTTACATCTTACTACATGAACATGCTGTTTTTTTCTTCTTACTAGACAGA
TTCTGATCCTATTAAAGATCTTCAATTTTTAAATTTTTTTGTTTGTTTGTTTCGTAGCCT
TAGAATATCCTAATTACTAATGAGTAAACATAACCTGGAGCTTAGAATTCTTGTACAGTG
CTGGTCATTAATACTTTCATTCTTG
>TeaL_162238
GTTAAATTAGTTGCATACTGTTAAATATATATTTATTTACAAAACATATTTACTCCCCCA
TCAGAAGAGAAAGAAACAACAAAAGCAAAGAGGAATACTATGTATACAACAACCATTAAA
AAAAAAAAAGCCAAAACAAAAAGATCAGGTATACAAACTCTCTTACTAGAAAGCATCTTC
AGGCTTGAGGAAGTTGTGATATTCCAACTGAGTCATCTCTCCACCACTCACAGGATCAAA
TTGGCATCGATAGAAGCTTCCATCTAAGCCAAGAATTACCACGGTATTCTTTTGGTGGCC
AAATGCAACAATGTATTGATAACCTTCAAGCAAACGAAACTGAGCAACAGACCACTCTGA
GCTGAAATACTTCGGCAACACTCCTTTTATAAAAGAGAGAGATGAGGTGGGTGATGAAAC
AGAACGACTGAGATCAGATGCACCATGTGACTTATCACTCCCTAGGTTTCCCAAATTAAC
CTTAAGACCGAAGACATGGACAGTTCCCTTGTCGCTTGAGACAGCCAGCCACTGTGCAGT
TGAAGAGAATGCCAGGCTATATATTTCTGCTCTATCCGCACCCCTCCTAACCTCTTGCAA
TAACGAACCATCGAAGGTATTGAAAATCCTCACAAGAGTCCCCTTAGTGCTGCAAGTCGC
AAGCAAATGACCGTCCGGTGTGAGTGCAAAGCAAGCAATCCTCGAATCGTGAGCCATGAT
AAACTTGGTCCGCTTCGACGCGTAATGCTCAACCCT
>TeaL_162239
AATTTCTTCACAAGATCATCCAACATAGAAAGCTTGACATAAATATAATTACGAGATACT
TGAATATTTACAGATGTGAATATGTTTTGTTACACTTTTTGGTGGTTAAAACAGTTGCAA
ATTGTCAAATGTGAGTAACAAATAATCATACTTACAACATAATATTCTCCTCCTATTTGC
AAGAGAACCAAATGATACACACAAAGGGGAACAGTATTGTATACAACAATGAAGAAGTTA
AGGTATTCAAACCGTCTCCTAAAAAGCTTCTTCAGGCTTTAGGAAGTTGTGATATTCCAA
CTGAGTCATCTCTCCACCACTCACTGGATCAAACTGGCAACGATAGAAGCTTCCATCTAA
GCCAAGAATTACAACAGTATTCTTTTGGTGACCAAATGCAACAATGTATTGAGAACCTTC
AAGCAAACGAAACTGAGCAACAGACCGCTCTGAGCTGAAATACTTGGGCAATACTCCTTT
TATAAAAGAGAGTGATGAAGTGGGTGATGAAACAGCATGATTGGGATCAGATGCACCATG
TGACTTATCACTTCCCAGGTTTCCCAAATTAGCCTTTAGACCAAAAACATGGACAGTGCC
CTTGTCGCTTGAGACTGCCAGCCACTGGGCAGTTGAAGAGAATGCCAGACTATATATTTC
TGCTCTATCTGCACCCCTCCTAACCTCTTGCAGCAGCGAACCATCAAACGTATTGAAAAT
CCTCACAAGAGTCCCCTTAGTGCTGCAAGTCGCAAGCAAATGACCGTCCGGTGTGAGTGC
AAAGCAAGCAATCCTCGAATCGTGAGCCATGATAAACTTGGTCCGCTTCGACGCGTAATG
CTCAACCCT
>TeaL_162240
CTATGACCATTAAAAAAAAAAAAACTAATAAAAATATTCTACAAAACCCCTGATTTCGTC
CTAACCTTCTACACATCCCCACAAAAACAAATTAAAATTAGAAAACTTTCGCCCAACTTT
AGGCACTCATCATCATACTAGTTTTTTTTATTTTTGGAAATCTCTTCAAGCTGGGATTTA
TATGTTTGATTAATGAGCAAAGATGGCATGTTTTAATTTTATTTCTATACTACATGCACC
CACACACAGACCTCCGTTCCTGCAGTTTTGTCTTTGTCCTTATTCACTTGTGTGCTATAT
ATATCATTCCCATGTCTTCTAATGGGAGATCTGAATTTAACAATGCAGACCTGACCAATG
TCTTCAACCGATGATCATCTTCTGAAGCTGTGTGCCGTTGATGGCCTGTCATGTGTGTTG
CCGTCTTCCTCAGGCAGCTTGACGGCAGAATAAACACCTGCCCCAGCCAGCGCCCCGAGG
ATTGGAGCAGTGAGGTAGATCCATATGGCTTTGTAATTGTTTGCAGCTATGGCTGGTCCC
AGGGTTCTCACCGGATTCATTGAAGCTCCTGTGGTCTCCCCAGCGATGAGAATATTAAGC
ATGACAGTTGCTCCGACAGCGATTCCCGCCAGCTCCCCCACAGCTCTTGTGTCGGTGGCA
ACAGCAGTGACAACAAACATGAGGTTGAAGCTAATGATGAATTCCAAAGCAAAAGCTTGA
ACATAATCACCAGAAGGAACTGTGACTCCTCCCCCCATTATTGGGTGGAAAACTCCCTTC
AGTGCAAATGCTGCACACAATGATGCTATCACTTGTGCTCCCATATACATTGGCACATGT
TTCCATGGGAAGTGCTTGAGGGCGGCGAAGGCGATGGTGACTGCGGGGTTGAGATGGGCA
CCTGAGATGTGGCCGGTCGACAGAATAACGATCATGACGGCGAGGCCGGTGGAGGCGGCG
AGTCCGATGAGGGTTTCTGTGCCCTGTGTCTTCTGGTTCACAATGGCTGTGGCTGTCCCG
GCAAAGATGAGTATGAAGGTACCAATGAACTCAGCCCCCACCTAGTTTGGCACCAACCCA
TCATAACAAACAAG
>TeaL_162241
CTCTCTCTCTCTCTCTGTCTCCAATGGAGAATGGGGACGAGTGGTTGGCCCCGGATAAGC
TACAACACATTCTCTTCTGCTTCTCCATCACCATTATTTTCTCTCTCCTCGCATCCCTAA
CTCGCTATTCCTTCCTCCGCCGCCGGACCATCTGGTTCGGATCCATCGTCTCCCTCTCCG
CCGGCGCCGCCAAAGAGGTCGCCGACGAGCTTGGCTTCTTCAAGTCGGCCGGAGCCTCCG
CCAAAGACGCTGTTGCTGATCTCCTCGGCATTTTTCTCGCTGTGCTCGTTCTTTCTCTCA
CCAAATCACTCTCTCTCCGGATCAAACCCGATCAATCGGGTAAAATTCGAGGGGTCGAGA
TAGTTTGATCGATGGCTTGGGTTCCAGTTTGTGCGATCGAGCATTTTGGAGTGATCAGAC
CTGACCAATGTCTTCAACCGATGATCATCTTCTGAAGCTGTGTGCCGTTGATGGCCTGTC
ATGTGTGTTGCCGTCTTCCTCAGGCAGCTTGACGGCAGAATAAACACCTGCCCCAGCCAG
CGCCCCGAGGATTGGAGCAGTGAGGTAGATCCATATGGCTTTGTAATTGTTTGCAGCTAT
GGCTGGTCCCAGGGTTCTCACCGGATTCATTGAAGCTCCTGTGGTCTCCCCAGCGATGAG
AATATTAAGCATGACAGTTGCTCCGACAGCGATTCCCGCCAGCTCCCCCACAGCTCTTGT
GTCGGTGGCAACAGCAGTGACAACAAACATGAGGTTGAAGCTAATGATGAATTCCAAAGC
AAAAGCTTGAACATAATCACCAGAAGGAACTGTGACTCCTCCCCCCATTATTGGGTGGAA
AACTCCCTTCAGTGCAAATGCTGCACACAATGATGCTATCACTTGTGCTCCCATATACAT
TGGCACATGTTTCCATGGGAAGTGCTTGAGGGCGGCGAAGGCGATGGTGACTGCGGGGTT
GAGATGGGCACCTGAGATGTGGCCGGTCGACAGAATAACGATCATGACGGCGAGGCCGGT
GGAGGCGGCGAGTCCGATGAGGGTTTCTGTGCCCTGTGTCTTCTGGTTCACAATGGCTGT
GGCTGTCCCGGCAAAGATGAGTATGAAGGTACCAATGAACTCAGCCCCCACCTAGTTTGG
CACCAACCCATCATAACAAACAAG
>TeaL_162242
TGCTTATCCAAGTCATCCTTGTAATATCAGATGTGTGACATAGTTTTCCTCATTTAAAAG
CTTCTGAAACGGATTTTAACATTCAATCAAAATTGTTTACAGATTACCGCTAGTAGTTAT
CAGCCAAAGATGACACCAGCGAGTGGTGGATTCTCTTGGCAGTCCTCCACCGAGCAAACA
GTCTCTGCTGATGATTCAGACACCATTGCAAAAGCTGGGTTGTTGGAACAAATAAGCGTC
ACAAGAGATACTTCGGACTATCTCTGGTACCTGTGGAGCTTTGAAGCACATCAAAGAGAG
TGCACTGTCCAAAACCCTAACTCTAGAACTGTGCTCCAAGTTGAGAGATTGATTAAGCTT
CGAGACCGAGAGATCAAGGGCCTCTTGTTGTTGATCTTCACTTAGGAAAGTTGGATTTAG
GGTTTGCAGGTTCGTTGCGAGTGGCGCTAAGAGATCAGTTATTTTTTTG
>TeaL_162243
CAACAAGGCCATTCATTTCTCTCATCTGTATTGTCTTAGGTGTGAACCGAGGGCTTGATA
GAAGAATGAGGTTTCTCTCTCCGGCGGCTCTCACTCCGGCGGAACTTGGATGGAAAGACC
CACTAACCGACTGTTAAACGCGTTGATCGTCGAAGACCTGCGACAGGGAGAGTACGTGAC
TTATCGTTACACATACTTGACGCCTTCGTTGACGGGAGTCCATATCCCGATGAGGAGACC
CACTGGTATGCCCTCATCGGGCCGGGCTCGGGCTGCGGACGTCCCTTCCACTAGAAGGGC
TGGTACATCCAGAGGTGGGGGTGGATTGGTTCCCTCGATTCCTCCGACTCATCATCATCC
TGGGTGGCCAGACATGCCGACCGAGCTGACGGGATTGCGATTCGGGACTCCCTACTCAAT
TCCGATAGAGCCTCTCATGTTTGACCACAGATATGTTAGAGATCCTGATTCGCCGTCGCC
CCCGGTCGAGTATATAGATGAGATGCTCGAGTTGATGGCTGCACTCGAGGGCATGGTCTT
ACGGAGAGAGGCACAGTTGTCCATCATGGGTGTCCAGATGCCTCCAGTAAATCAGCCACG
GATCGGGCCATCCAGGCCTTCTCGGGGAGCCGGGCCATCTCGACCTTCTCGGGGAGCTGG
GCTATCTCGGCCTTCTCGCGGGGCCGGGAGAGGGGAGTCGTCTCGCAGACGCAGGGCACA
TATCGTAGAGGAGGAGCCCGGTGAGGACGAAGAGGAGGAGGAGGCTGCAGATTGTCAGTC
AGAGACATCTGCTGACAGAGAGGAGGGTTTCGACCCTGGTCCCGAGAGTGGAGAGGAGGC
TGAGGAGGATCCCGAGGATGACAGTTCCGACTCAGATGGTGCCGGTGGTGCAGAGCCTGT
TTCGCAGAAGAGGACGAAGAGGGCTTTTTATTCTTGCTCTTGAGAGCATTGGTGCAGCTG
TTTCCTGCTTTATTTATCTTTTTTACTAGTAGTTGTAGCACATTGTACATTATTAAGCAA
TTTTATTTTCTGTAAAACTTATACCTTTGTTGTAAAATGTTATAACAAAGGAAGCATGAT
GGAATGAAACAACTTTTTGAAAAAGTGTTATACTTTATATTCTCA
>TeaL_162244
CAACAAGGCCATTCATTTCTCTCATCTGTATTGTCTTAGGTGTGAACCGAGGGCTTGATA
GAAGAATGAGGTTTCTCTCTCCGGCGGCTCTCACTCCGGCGGAACTTGGATGGAAAGACC
CACTAACCGACTGTTAAACGCGTTGATCGTCGAAGACCTGCGACAGGGAGAGTACGTGAC
TTATCGTTACACATACTTGACGCCTTCGTTGACGGGAGTCCATATCCCGATGAGGAGACC
CACTGGTATGCCCTCATCGGGCCGGGCTCGGGCTGCGGACGTCCCTTCCACTAGAAGGGC
TGGTACATCCAGAGGTGGGGGTGGATTGGTTCCCTCGATTCCTCCGACTCATCATCATCC
TGGGTGGCCAGACATGCCGACCGAGCTGACGGGATTGCGATTCGGGACTCCCTACTCAAT
TCCGATAGAGCCTCTCATGTTTGACCACAGATATGTTAGAGATCCTGATTCGCCGTCGCC
CCCGGTCGAGTATATAGATGAGATGCTCGAGTTGATGGCTGCACTCGAGGGCATGGTCTT
ACGGAGAGAGGCACAGTTGTCCATCATGGGTGTCCAGATGCCTCCAGTAAATCAGCCACG
GATCGGGCCATCCAGGCCTTCTCGGGGAGCCGGGCTATCTCGGCCTTCTCGCGGGGCCGG
GAGAGGGGAGTCGTCTCGCAGACGCAGGGCACATATCGTAGAGGAGGAGCCCGGTGAGGA
CGAAGAGGAGGAGGAGGCTGCAGATTGTCAGTCAGAGACATCTGCTGACAGAGAGGAGGG
TTTCGACCCTGGTCCCGAGAGTGGAGAGGAGGCTGAGGAGGATCCCGAGGATGACAGTTC
CGACTCAGATGGTGCCGGTGGTGCAGAGCCTGTTTCGCAGAAGAGGACGAAGAGGGCTTT
TTATTCTTGCTCTTGAGAGCATTGGTGCAGCTGTTTCCTGCTTTATTTATCTTTTTTACT
AGTAGTTGTAGCACATTGTACATTATTAAGCAATTTTATTTTCTGTAAAACTTATACCTT
TGTTGTAAAATGTTATAACAAAGGAAGCATGATGGAATGAAACAACTTTTTGAAAAAGTG
TTATACTTTATATTCTCA
>TeaL_162245
TCTCTCTCTCTCTCTCTCTCTCGTGGTCATCGGAACAACTAATCATGCAAGTTGCATCCA
CAGCTCGCCGACTCGCTAGACTTCTGCGACGTCCGCCGATTCTTCTCTGCTCGGATCACC
AATTCCAATCGCCTCTCGTCGAAGCCCCTCACTCTTCTCTCCAATGCCGCAATCACACCA
CTCTCTGGTTCTCAGGGATTGGTCATGACTCTTGCATGACATCAGCATTGAATGATGCAC
AGTGCATATTGCAAAATCGCTTGTGCTCAATGATGAAGATGATGGCGCCGAAGGTATTGT
ACTCTACCGAGGCAAGTACGGTCAAAGGCTCTCCGACAGTGACTGTGAAGGAATTGTATG
ACAAAATGCTTAAGTCTGTAGCAGAGCAGAGGTCCATGCCTCCAAATGCTTGGTTGTGGT
CACTCATTGAAAATTGTGCCAACCACGATGATATTAAGCTTCTATTTGACATTTTGAAAC
GCCTTCGTGTTTTTAGACTTTCGAATCTTCGCATTCATGAAAATTTTAATTGCAATCTTT
GCAGAGAAATTACTAAGACATGTGCTCGAGTAGGGGCTATTGACTTTGGTAAGAAGGCAC
TGTGGAAGCATAATGAGTACGGATTGTCTCCTAGTATTGGTTCTGCCCACCATTTACTGT
TGTATGCTAAGCAGCATAATGATGCTAAACTCATGGTAGAGATAATGAAACTTCTGAAGA
CGAATGATTTACCATTGCAACCTGGTACAGCTGACATTGTTTTTAGCATTTGTTACAACA
CAGATAATTGGGAATTGCTGTCTAAGTATGCAAAAAGGTTTGTCATGGCCGGAGCGAAAC
TGCGGCAAACTTCTTTTGATGTATGGATGGAATTTGCTGCAAAAATAGGAGATGTTGATT
CTTTATGGAAAATTGAAAAGTTGAGGTCCGAATCTATAAAGCAGCACACTCTTTTGAGTG
GGTTTTCATGTGCCAAGGGTTTTCTACTTGAACATAAGCCCGAGAATGCTGCTGCAATCA
TTCAAGTTCTCAATCAGACTCTATCTGATGCAAAGAAGCCTGGTATCATGGTTGAACTTC
AAAAGCTGGTCAGTGAGTGGCCTTCGGAGGTCATAAAGCGTCAAAAAGAGGAAGACAGGA
AGGCACTGGCTGCTGCTTTACAAAATGATATTCCTGCCATGGTTAGTGCCCTACTAAACT
TGGGCTTAGCGGTGAATGTAAACATGGAAGACCTAACCAAGAAAGAAGGCGTTCTCTGTT
AAATTTTATTCAGCCAGAGAGCTCTCCGTCAAGCTGTCCTGTTTCTATATGAGGAACCAC
TTTCTTGAAGGTTTGATAACAAACCCTCAACACATGCTCTCAAGTAGTTCTCTTATTTTG
GATGCATTTTGTCTATTCATTTAGTTTAATATACATTAACTAATGAAAGCTGAAGCTATT
AGGATGTAGTATTCATAAAGAGAGTTGCAATTAGTGTATTGAGAGAGTGTCCATGTTTCT
CGACATGGAGTGTGTTCTGTGTTTCCTTTATCTTTTTGGTACATGTAGAGCGACCTGTGC
CTTCCTAGGGAGCCAGTAGCAGTACAATTTTCACATCTTTGAATGGTCGGAGACATTGTT
ATCACTGCTTTTTCTTGTACTCTTGTATTGTCAAGTATGCAGTTTATTTGTTCTTCCG
>TeaL_162246
CGTAGACTTGAAGTTCAAACGACCGAGATCATATCACTTTCCTTCATTTTCCCACGGTTT
CTCTCTCATTTTCTCTCACTTTCTGGCCCCGGCAAATTCCGACGAACGGTCTCCAGCAAG
AGAAGTTGTTAAAATTTCAGCTTAATGCGTTCAGATCTGGTATAGATACTATTGCCGTAC
TCAAGATACTGTAATGGCGGCTCTGATAATTTTAGCTTGAAATTAGGCTTTGAATCTGTA
GAAAAACTGCTACGACGGAGTTGTGGAAGTGCAAATTATAGATCAAATCGAGTGAGAAAA
TTGGGCTTTGGAAGTACCGGATTGGAACTTTACAGAGAAGTTTGAAGGGTGGTTGGTTTG
GATCTGAGGGCTTAGTCATATGGTCCTCATCTCAGACGCATTGTGAATAATTTTTCATTT
AGTATTCACATTTGATGCAGAACTTTTGGATAATCTATCTGTAAAGCCATGCCAGAAAAC
ATAGTAGTTAACCCTTACAGACAGCAGGCTCAGTATTGGAAGATCTGAATTAATGTTTCA
CGATTTAGGATCTTGTTTGTTTCGTGCTGAGGAAGTTCAACTATATGTTATTCATCATTC
CTCACCAGTGCGCTGACTCCGTGGAATCGTCTCAGGATGATGGTTGGTGATCTATTGGTT
CTTCACAAGTTCAATTACTATGGAGTTCAGTCCTAAAACCATCAATACATATTGGTTTTG
GGCAAAAATGAAGAAATGGTATGTAGGCATTTTAATTGCATCCTTGTTTATGTTGCTCAT
TCTAATGTACGGAGTCATGAAAAATCCTGTTGGTGAAAATTATCTGTCAAATCCCTTCTA
CAATACAACAAATCCTCTTGAGTGGATTAATTCTGTAGCTCCACCTGTAGTTCAGATTCC
AGAGACTGGTTCTAAAGTGGTTTCTGCCAATACCATAATCTCCAGTCTCTTTCAACCGAG
GAACATCTCCATTGAAGAGCAGCAAACTATGCAAACATGGAACCATCTGAAACACTTAAT
AGGCAATGCTCAGGTTTTACCTAATGCAGTAGAGGCAATTAAGGAAGCTGGACTTGCATG
GAATAGCCTTATGGCATCAGTTGAAGAGGAAAGACTTGCCTATGGAAATGAAAGTTCCCA
TCGGAGAGGAAAAGACAAACAATGTCCTCATTTTCTAAGTAAAATGAATGCCACAGGGCT
TGATGATGGTGGTTTTAAGTTGCAGGTTCCTTGTGGACTGACTCAGGGTTCTTCCATTAC
TATTATTGGCATTCCAAATGGTCTTCTTGGTAATTTTCGAATTGACCTAACTGGGGAACC
ACTTCCAGGAGAGCCTGATCCGCCCATTATTTTGCATTACAATGTTAGGCTTCATGGTGA
TAAGATAACTGAGGACCCTGTAATTGTACAAAATACATGGACTGTTGCTCATGATTGGGG
TGAAGAGGAGCGGTGTCCATCACCTGACCCTGGGAAGGTTAAGAAAGTGGATGAGTTGGA
TCAGTGCAACAAGATTGTAGGTAAAGATGATTTGGCAGCTAGTAGGCGCTTCAATGGTTC
AAGAAAGTTTTCAATTGTCCCAGAAGGATCTAAGACAAGAACATATTTCCCTTTTAAGCA
AGGTCATCTTTCTGTTGCAACGTTTAGAGTGGGAACAGAAGGAATCCAGATGACAGTTGA
TGGAAAGCACATAACATCCTTTGCTTTTCGTGAAACTTTGGAGCCATGGCTGGTTAGTGA
AGTAAGGATTTTGGGAGACATAAAGTTAGTGTCTGTCGTGGCCAGTGGTTTACCAACATC
AGAGGATTTAGAGCACATAATTGACTTGGAAGCACTCATATCACCACCTCTTCATTCTCG
AAGGTCATTGGATCTCTTCATAGGTGTTTTCTCTACAGCAAACAATTTTAAACGTAGGAT
GGCTGTTCGAAGGACATGGATGCAGTTTCCTGCAGTGCGGTCTGGGGCAGTTGCTGTGCG
CTTTTTTGTTGGTTTGCATAAAAACAAGATGGTGAATGAGGAACTCTGGAATGAAGCACA
GACATATCGAGACATACAGCTGATGCCGTTTGTTGACTACTACAGCCTTATCACCTGGAA
GACTGTAGCTATCTGCATCTTTGGGACTGAGGTCGTCTCCGCAAAGTTTGTCATGAAAAC
AGATGACGATGCATTTGTTCGCGTGGATGAAGTGCTCGCTTCTTTAAACAGGATAAATGT
GACTCATGGGTTGCTTTATGGTCTCATCAACTCGGATTCCAAACCTCATCGGAATCCTGA
AAGCAAGTGGTATATTAGTAATGAGGAATGGGCTGGTGAGAAGTACCCTCCTTGGGCACA
TGGCCCCGGCTACGTTGTGTCACGTGACATAGCGAAGGCAGTCTATAAGAGACATAAAAA
GGGTGACTTGAAGATGTTTAAGCTAGAAGACGTGGCAATGGGCATCTGGATTGACAATAT
GAAGAAGGGAGGTTTGGAAGTAAGGTACGAGAAGGACGAGAGGATCTTTAACGAGGGATG
TAAAGACGGTTATGTCATTGCACACTACCAAGGTCCGAGGGAGATGCTGTGTTTATGGCA
GAAACTTCAAGAAACGAAACGTGCTAGATGCTGTGGCGAACAATAATCATAGAGCTACAC
AAGTCATTTTTTGAAGCAAAAAATCTTACTGAGTAATCATGGTTGCTGGCACGTAACAGA
GATTCAACTGTCTCAAGAGGAGATGGGACATTAATCATACAAAAAGTGGTACTCACCATT
TCATAAATAGGAATTTCGAGTAGTAAAAAAAGCATATCGGTAGGCTAGTTTTTAGAATTT
GTTATATGATACAATGCTGCAGATTTTGCGCGGCGATGAAGGATCTGTAACATATGTAGA
GTGAGAGAGAAATGTCCCTTTGTATAGAATGTACGCATTAATCGCATATAGTAGGGCGAC
ATGTCATTTTCGGTACACCGGTCAGTATGTTTCTATTTGATACATTTTTTCTTCTTTCTA
AATGATACGCTCTTTAATCATCTGCTTTGTTGCTGGGGTTTTTAGATTGTTGGAAAG
>TeaL_162247
TAGCACAAAAATACATTGTGAAATTTTGACTCCAAAAAGGCCAAAGGTGCACAATTGAGA
GCTACAGCAAAAATCAAAGGCCTGGGAAGCATCCACTAACATATCAAAGCAAACAGCGCT
CAACAACACAAGCTTGCATTCTCAGTCAGATACAAAAGGAAACAAACTATTCACATAGAT
CTGAAATTCATTGAAACTTGGTTTATCCAAATGATGGCACATTTTCAAATTTTGAAGCCC
CAATCGTTCACCCCGCAATCTCTTAGCAAATCCCTAGTGCAGAGACAAACACAAATGTTT
TACTTGGAGAAACACAAAGTAACATCCTTTTTCAGCCACCAACCAGAAAGTAAGAATTAC
ATCCATGATCTGGACCTAGGAGAGAGATGGCTATACAATGATAATGCCACAGCAAATGAC
TGGAGAGTATATAAGGGAAAATACTACAAAAAACTGACAAGAACAAAGAAATGAACAGAA
AAAAGATGATCAGTAGAAGGCAATGCATTCTCAATGCCACCCAACTACTTCAACTAGCAA
AGTAAAGCACGAACTATCTCGCAAGCAATTAATGATGCCAATCAAGCTGTGTGTTTGTCA
CCAGACTCTTATCAGTTGCCAAATCGACCTCTTCCCCAATGCTGGTGCCTTGGCTGGCCA
CCCCCATTTCGTCTTCCACTGCTCTGTTGAGATAAAGCCCTCATCCTCTGTTCCTTCATG
TTTGCAAACAGTGAATCTAGGGTCTGAGGCTTCTGCTTTGGTACTGTGTTGACTTGTGGC
TGTGGCTGTGGTTGCTTCACAGTAAAGCTCCCCTTTGTTGCCTTCCTCTGAACAGTTGGC
ACCCCTACCCTCAGTTTATTTACATTAAATCCCCTGCTTCGGTTAAAGGCTCTGTTGCGG
AAAGGAGCAACTGCAGCCTTTCGTGCAGCCTCAGTTGCCAAAGGAAATTGGTTTCCCTGA
AAATTAGACCTTCTTTGTGCAAGAACCCCCTGTCTGAGAGAGGATCTTGAGTCCATAAAC
CTCCGAACCTTTGTGGACTTCTCTTGGGCAGCACTGTTCACAAATTTTTGGTTTCTATTC
GAAACTCTTGGCTTGTTAGCTTTAGTTGTATTACTTTTGGACATTTTGATGATATCATCT
AATGTCATGTCCATTTTCTTCTCAGTGAGAGCTATTGTCTCGCTTGTTAGTGGTTTAGCT
GCCATCGTTTTGCAGAAACAAGAGATTGATGAAGTTGAGAGTAGAAATAGAGATGGATAG
AGAAAGATTTCTTAAGAAATTAGGGTTAGGGTTTCGAGTTTGGGAAGACTAAGAGGACGA
TTTCGAAAAGTCCACAAAACGAGAGTCGATCGATGCCTGAACAAGGGTCAACAAAACAAA
ACAAACGGTAAA
>TeaL_162248
GAGAGAGAGAGAGAGAGAGATCTCATCACCATTACTGTAAACAACCATTCAGTTAGTCAC
AGCAATGTGTAACAACAATAAGTATCGATCCATCCTTTTGAGACTCCATTATCAAAATCA
GATACGATACACCGTTACAGAAATTTTCGAAGTAAAAATAAATATCCAAAGGAAAATTTC
CAAGGAGTCTTACGTGACGGTCATTTGAGCGTCACCCCCACCAGATTTCAGGCATCAAAG
CTTCCATCTGATTCCAACTCACGCCAGTGAATGCTCTCCCACCATGATGAACTTAAATTA
ACGATTCCTTTCAGCTGGCAATGGTCGATTGAATCCACCCCGTCGGTTCATATACTGCCT
CGGCTGCCGCTTCGTCACCGCTCTCACTCCGCTCACATCCGACCCAGCCACATGCTTTCC
CTTCGTCGAATCGAACCCTACAGGAATCCCCAACTTCTTCATCATCTCTATCTCATCCGC
ATCCATCTCCCCATATCCAACTCCGCCGCCGCCCTCTTCACCACCACCACCACCACCGCC
CTCCGCCGTCGTGGATCCCTTTTTCTGTTGCTCCCTTGCAATTCCGTCGACGAACTCCGA
CACGGCGGCGGCCGCTCTCTTCCGGTCCTTGTCGTCGTCGTCGTCGCCGCCGCGCTTTTG
GCGCTTCCGCGGCGGGTCCGGAGATGGAGTGCGGTGGGGCTGATGCCGGCGGCCGAAGCG
ATCGGGAGAGCGAGAGCGGGAGCGGTGGCGGTCGGGGGATCGAGTCCGGGATCGGGTGTG
GCGGGATCGGGTGCGGTCCGGAGTACGGGAGCGTTTGCTGCGGTCGCGGTCGCGATCGCG
GTCCTTGCGATCGCGATCGCGTTCTCGATCTCGATCTTCCTTATTATCTCTTCTTCGATC
TCGGTCTCGGTCTCGATCGCGATCGTGGTCGCGAACTCTTTCGCGTCCGCTCATCTTCGG
TGAGAGTGATGGTAGTGTTCACGTTTTTGGATGTGGTTTTTATGCCCTTTTTGAACGAGT
TCTGGGATGTTGGGAGTGATCGAGCG
>TeaL_162249
TCACCCACGTACCAGTGCACAAAAGTCCTCTTCGCATACCTCAATTTTAACAGGTGGCTT
CGCATTGGCCCCTGGCGCATCAACCCAACTCCCCGCTCCACCGGGCTGGTCGGGCAGATT
CTGGACCCGAACGGGCTGCAACTTCGATTCCTCCAGCACCGGCAACTGCTCCACCGGCGA
TTGCGGAGGCCAGCTTCGGTGCTCCGGCGGCGGCGCTCCGCCTGTCACCCTTGTCGAATT
CACCCTCGGAGACAACAACAATATCCAGTTTCATGACCGGTTATATCTCTC
>TeaL_162250
CTCAAACCCACGAACCTCTCTCTCTCTCTCGCAAATTGAACTTGTTTGTTCAGTTCTCTC
TCTCCTCAATCCCATGGCGATTATTACACACAGAGCCTCTCTCCTCCTTTCCATGGCTAT
CATCTTTTTAGAAACCAGAGTTTCATCTACCCTCTTCACGCTTCAAAATCGTTGCACCTA
CACAGTCTGGCCCGGCACATTGTCCGGCAATGGCGCCGCTGTCCTCGGTGGGGGTGGCTT
CGCATTGGCCCCTGGCGCATCAACCCAACTCCCCGCTCCACCGGGCTGGTCGGGCAGATT
CTGGACCCGAACGGGCTGCAACTTCGATTCCTCCAGCACCGGCAACTGCTCCACCGGCGA
TTGCGGAGGCCAGCTTCGGTGCTCCGGCGGCGGCGCTCCGCCTGTCACCCTTGTCGAATT
CACCCTCGGAGACAACAACAATATCCAGTTTCATCTTTTACCTGAAATTGGCTTTCTCCT
CCGCTTCTGCTCAAATCATCAAGGTGAGGAAGATCTGAATGAGTTTCAGTGTTTTTCTCA
GCAGGCTCTGTATTAGGACTGGACACATTTGACTCTTGAATGCTGGACATCACATTTTGC
TCCCCCAAAGGTTTATCTTCTTTCAAATCTTTAATATTTGTTGACAGGTCCACTGGATCT
ATTTTAACTAACTCAAGAGCACGACGACGACGCTGTGCTTCAACAGATTGTTCATTTAAA
CGATAAGCTGCCACAGCAGCACCAAATGCAAGAATTCCAATGATAACTTTTGAGAAATAA
CTCCCCGACTCAGGTGGCTTGCCTGTTGAACCAGACCCTTGGGGCGCATTTTGCTCAGAT
GCAACTGAATATGGCTTCCTAAAAGAAAGATGTGAGGGTATCTGAGTTGAAACCCAAGTT
GGGTTCCTTCTAAAAGATTGACGGGACGAAAGCTCCAAAATAGACCTTCGCAACATGTTG
TTCTGGCGTTGAGAGTAATGAGAATTCAATGACGATTGAAGTGTGATTGTTGTTGTGAGT
GTGAAGGGGATTATCTCTCTCTCTCTCTCTCT
>TeaL_162251
AGAGAGAGAGAGAGGGAGGGAGGGAGAGACAGAGGGTCGACAAAGAGCTTAGTATTTTGG
AGCAGATCGAATTAGGGTTTGTGGAAGTGCATGTATGGCTTCGGGTACAATAGTAGGTGG
GAATGGAGGAAATGGAGGAGATGAAGGTTCAAAAGAGAAGCAGAGATGGGCTGAGAGCAA
AGTTTATACGAGAAAATCAGCCAAGGGTCCGAAGAGCAACAAGAATAACAATGTGTCGCA
ACCCCAAGCCCAAACCCTAGCGTCCGAAGATGGAAATTCGACTCAGCAACAGCTTCTCAC
CCGCTTCGATGAGGCATCGGACGATTCATCGAGCTGGAATCGTACTCTGGCTGTCTTCTC
GAGTTCTCGGGAGCCAGCATCAGGTAATGGGACAGGGAAGCAGGGGTTTCTGAGGCAGGA
GAATCGGAAAGCGATTAATTTGTCGTGGAGGTCAAAGCAGGAGATGCGGGAGCTGAGGGG
GAAGCTGGAGAGTGAGCTAGATTTGGTAAGGAATTGGGTGAAGAAGATTGAGGAAAAAGA
GGGGCAAGTGAATGTTGGTGTGGATAATGGCAGGGTGAAACGGGTTCATATGGAGGTTGC
ATCAGTCGTTCTTCCTCGTGAATCCAGGCCTTTGAATCAGCTAAGTATATCAGTGTTGGA
GAATAGTCAGGGTGTAAGTGATAATGCGGAGAAAGAGAAGAGGACACCGAAGGCAAACCA
GTTGTATCGGAATTCGGAGTTTCTTCTTGCCAAGGACAAGTTCCCGCCAGCTGAGAGCAA
CAAGAAGTCGAAACAAAATGGGAAGAAGCAGCAAGGAGGTGGTGAATTGGGACCTGGGTT
TGAGTTGAGCAAATTTTCAAATAAAGTCTTCAAGAGTTGTAGCACTTTGCTCGATAAATT
GATGAAGCACAAGCATGGTTGGGTTTTTAATACACCAGTTGATCCAGATGCTTTTGGTTT
GCATGACTATTTTGATATTATTAAGAATCCAATGGACTTGGGCACTGTGAAATCTAGGCT
GGATAAGAATTGGTACAAGTCTCCAAGAGAATTTGCAGAGGATGTGAGACTTACTTTTAG
CAATGCTTTGACCTACAATCCGAAAGGGCAAGATGTCCATTTAATGGCAGAGCAGCTATC
GAAGATATTTGAGGACAAATGGGCTGTTATAGAGGCTGACTATGTGAAGGCCTTGAGGTT
TGCAGTAGATTATGAAGCAAGGTTGCCTACCCCTACGTCAAGAAAGGCTACTTCACTTCT
ACCACCGCCTGCTGAAATGAGAAGGATTTTGGATAGGCCAGAATCAATGACAAATTCTGT
TGATCCCAAACAGAAGCCCATGAATTTCGCACATGCAGTTAGGACCCCTGCCCCAAAGAA
GCCTAAGGCCAAGGATCCTCAGAAGAGGGACATGACATATGAGGAAAAGCAGAAGCTTAG
CACAAACTTGCAGAATTTACCTTCTGAAAAACTGGACAATATTGTCCAGATAATTAAGAA
GAGGAGTTCATCACTTTGTCAAAATGATGATGAGATTGAAGTAGACATTGATAGTTTCGA
TACAGAAACTCTCTGGGAGCTTGATAGGTTTGTGACCAATTACAAGAAGAGTTTGAGTAA
GATCAAAAGGAAAGCTGAAATTGCTCTTCAAGCAAGAGCAGAAACTGCAACTGGTGTCCC
AGGAATGAACCCAGCTCCAGCCAGTGTGCAGGCACCAAAAGAATCTAAAATAGGTGAACA
GAATGCTGCTACTGCCTCTCCTGCTCAAGGAGAAAGGAAAGGGGATAACGTTAGTAGGTC
AAGTAGTTCAAGCAGTTCTAGCAGCGACTCTGGTTCTTCTTCAAGTGATTCTGATAGCGA
TAGTACCTCTGCTTCTGGATCAGATGCAGGGCATTCACCTAGGACTTGAGTGGATTCAAT
TAAGAACATATCTCAACCGGATCTTGATCCATGTTGACACCGACCTTGAGTTTTTGAAGG
AAGCTCATTCTGCTTACTCACATGGTGGCGTGGGGGAACTGTTGAACTTGAAGATGCGCC
TTTACCAGGTGGCTAAAGGTGTATGACTTGGAACCCATAATTCTTACCATCATCACTTTA
ACTTCTTGGTCTAAGGTTTAAAGGTGGTTTCTTTTGTCAAAAAGAACATGTATGAGAATG
ATTGGATATGGTGGTGGTGGTAATAGAGACATCGTTTTGTGTAGCAAGTGTAAATTGTCA
AGGACTGCTTTTCT
>TeaL_162252
TTAGGGTTAGGGTTAGGGTTTGGTTTGGGCCTCGATTTGACAGTTAAGGTAACGGTGGTG
GAAGGCTTAGTTGTTTTCTTGTTGGAGGGAGTGGCAGCGGCGGAGGTAGTTCCGATGAGA
TGCTGGAGGCGGTAGTAGAAGGGCCATTTGGATGGAGAAGGCTTGGATTTCTCGAGCTTG
TACTTCTTCTTGAGAGTGTCGATGCGGTTCTTGCACTGGATGTCGGTGCGGCGGGGCTTG
AGGCCGTTCTGGCGGGCGTTGACTGCGTCAGCAACTTCCTTCCAGTCCTTCTGGCGGAGA
TTGCCGCGGTTCAGCAGGAGGTAACGGTCTCCCCAGGCTTCGATCAGAGTCTCGGTAGCA
CCTTCGCTCCAGCAGTCCTCTCGGCCGCCGGCACTTCCGCCGCCGTGGTGGGGCCGTGAT
GGGGTTTGGCTATCCATGGATTGGGGATCTGGTAGACGGTGGTGCTGCGATGGAGGTGAG
GAGAGAGAAAGTGGAGGAAAAGAGCATCGGAATATCGAGGGAGGAGGAGGAGGAGAGAAT
GGATGGAGGTGAGATGCGTTGGCCGTGCATCTGACCGGAGGGAGTGGGCTCTCTCTCACG
TCAGTTGCTTATTGGACGGTTGGACGGACTCACTCACGATTCTGTTAGTCTACGATTTTT
G
>TeaL_162253
GTTTGTAAAGGTTTCCCTCCGTGTTACATCATAAACAAGAAGAATCCCTTGGGCTGATCT
ATAGTAAGAGCTTATCAATGTCCTGAACCTCTCTTGTCCAGCTGTGTCCCAAATGGTTAG
CTTCAATTTTTTTGCCCCCAACAGTTAGATATTTGATTTTAAAATCCACACCGATAGTAG
GGGCGGAATATTCAGTGTACTTGGAGGTGAAGCTAAGGACGAGACTGGTTTTGCCGACTC
CAGAGTCTCCTATTATCAATATCTTCAATGCCAAATCGTAAGCGATGTTCTGCTCTGACG
ATGAATCCATTGATGATGATGATGATGATATTGAACAAGTTCAAGTAGTAGAAGAGGAAT
CATGCAAGGACAAGGACAAGGCCAAGGACAAGGACGACGTCGTGGTGGTGGTTGGCGGCG
TCTACTTGTACTCGGCCATGAAGATGCTGCTGGAGAAAAGTTGGGCTTTGAAACGATTGC
TGGCAGTTATGGTGATTGGTTTTGGGATCGGGATGGTGTACTATGGGATGCCGCTGGGGG
TGGGAAGCTTGGCTTTGAATCTGTACCTGAGCACTACATTTAACGCCCTGTCAGAGCTGC
CTGCGTCGCTGGTCACATTCTTACTAGTAGGGAGACTGAACAGGAAAGGCTCCCTATTAG
GGTTCACCACGTTGAGCGGCATGTGTAGCGTGATGTGCTCGTTCTTGGTAGTGGTCATGA
GGAGCAGCGATGATGATTATAATAATAATAATAATGGACAGGGACAGGGAGACAAGATGA
TGACGTCTTCGTGGTGTTGGTGGTGGAAAGGGTTCCAGATTGGGTTGGAGATGATATCAT
TCTTCAGTGCGTGCACTGCGTTTAACGTGCTGCTGATTTACACGATAGAGTTGTTTCCGA
CGTGCGTGAGGAACTCGGCCATGTCTATGGTGAGGCAGGCGTTGGTTTTGGGTGGGGTGT
TCAGCCCTGTTTTGGTCGCAGCTGGAAGGAATAATTCAGGATTGCTGTCATATGGGGTGT
TTGGGGTGACGATTGGGTTATGCGGGTTATTCGTCACATTTCTGCCGGAGACAAGGGGCC
ACACCATTTGTGATACAATGGATGAAGAGGAGCCACAAACTTAAAAAAGAGAGAGAGCGC
AAGAGCAAGAGCAAGCATCTACCAGCTGTCCTACTTCAAGCAATTGAGATTGTCTTTTGT
CGTACGTGGTGATTTTTTCTTTTTTTCTTTTTTGCTTTTTTAAAAGAACCAAGGTCACGT
TAAGCAGGCCTGTCAATTATTAAAGCCAATAAATGTTAGGTAAAAATATCTTTTATGAAA
ATTCTTCCTTTAATTAGTTTGTAATGTTTTGTTATATGAGTAATGCTAGAGGCCCT
>TeaL_162254
GAGAGAGAGAGAGAGATGGCTGATCCAACTCCCCTAATTCTATCACGAACCGAGTCAGAA
ACTCCGAGTGGTATTAGGAGGGTAGAGGGTGATGAGAAATACATACCCCCCTCATCCTCC
TCCTCCACCTTGGATGAGACTATAGAACAGTGTCTAGGAGATTTCGGGTGGGCTCAGTTC
TTTCAGGCTGCCCTCGTATCAGTCGCGTGGGTCTTTGACGCACAACAAACCTTCGTCAGT
GTGTTCACGGATGCCCAACCAACATGGCACCTTACTACTACTACTACTGGCGGTGGTGAC
ACGATGATGATGATCTGCCAACTTCCGAGGAATTCATGGGCTTGGGATATGCCCATCGAC
ACCTCCATAATCTCAGAGTGGTCATTGGAGTGTGCCGGTTCGATAATGACAGGGCTGCCG
GCGTCATCATTCTTCATGGGTTGCCTTACCGGTGGATTCATCCTGGCCACACTTGCAGAC
TCCTCATCACTGGGTCGCAAGAACATGCTACTCCTATCCTGCCTCCTCATGTCACTTGCT
GGCCTCTCCACAGTGTTCTTCTCCACCAACATCTGGATCTACTCAGCCCTCAGATTTGTT
AGCGGCTTTGGCCGTTCCACCATTGGAACCTGCGCTCTCGTCTTATCCACGGAGCTCGTC
GGGAAACGCTGGCGACCCCAGGTCGGTATTATTGGCTTCATTTGCTTCACCCTTGGCTTT
CTATCCTTACCAGCCATCGCTTACTTCAATAGGGGCTCTTCATGGAGGTTACTGTATCTG
TGGACATGTGTTCCGGCAATCTTCTACTGTGTCTTATTTCATTTCTTAGCCCTCGAGTCT
CCCAGATGGCTCTTCCTCCGAGGACGTAAACAAGAATTCCTCGCCACGCTTAAGACTCTT
GCAACCCCTGCAAAACGTAGTAGCATGACGACGTCCATTGATGATGATGATGATGATATT
GAACAAGTTCAAGTAGTAGAAGAGGAATCATGCAAGGACAAGGACAAGGCCAAGGACAAG
GACGACGTCGTGGTGGTGGTTGGCGGCGTCTACTTGTACTCGGCCATGAAGATGCTGCTG
GAGAAAAGTTGGGCTTTGAAACGATTGCTGGCAGTTATGGTGATTGGTTTTGGGATCGGG
ATGGTGTACTATGGGATGCCGCTGGGGGTGGGAAGCTTGGCTTTGAATCTGTACCTGAGC
ACTACATTTAACGCCCTGTCAGAGCTGCCTGCGTCGCTGGTCACATTCTTACTAGTAGGG
AGACTGAACAGGAAAGGCTCCCTATTAGGGTTCACCACGTTGAGCGGCATGTGTAGCGTG
ATGTGCTCGTTCTTGGTAGTGGTCATGAGGAGCAGCGATGATGATTATAATAATAATAAT
AATGGACAGGGACAGGGAGACAAGATGATGACGTCTTCGTGGTGTTGGTGGTGGAAAGGG
TTCCAGATTGGGTTGGAGATGATATCATTCTTCAGTGCGTGCACTGCGTTTAACGTGCTG
CTGATTTACACGATAGAGTTGTTTCCGACGTGCGTGAGGAACTCGGCCATGTCTATGGTG
AGGCAGGCGTTGGTTTTGGGTGGGGTGTTCAGCCCTGTTTTGGTCGCAGCTGGAAGGAAT
AATTCAGGATTGCTGTCATATGGGGTGTTTGGGGTGACGATTGGGTTATGCGGGTTATTC
GTCACATTTCTGCCGGAGACAAGGGGCCACACCATTTGTGATACAATGGATGAAGAGGAG
CCACAAACTTAAAAAAGAGAGAGAGCGCAAGAGCAAGAGCAAGCATCTACCAGCTGTCCT
ACTTCAAGCAATTGAGATTGTCTTTTGTCGTACGTGGTGATTTTTTCTTTTTTTCTTTTT
TGCTTTTTTAAAAGAACCAAGGTCACGTTAAGCAGGCCTGTCAATTATTAAAGCCAATAA
ATGTTAGGTAAAAATATCTTTTATGAAAATTCTTCCTTTAATTAGTTTGTAATGTTTTGT
TATATGAGTAATGCTAGAGGCCCT
>TeaL_162255
CAAAAAAAGCCTTTCCTCCTCAAGCATGGACAGTCCTTGAGTTTAGTGAGAGAAAGTGTA
GAGAAAGAGAGAGAGAGTGCACATGTCTCTGCTTCCATATTGGATCCACAAGCTCTGATT
TTTCATACATCTCTGTTTGGTTACTGAGAAAAACTGAAATGGGTCTGGCTGAGTTGGTGC
GTTTCATTGATTGGGAACAAGAATCGTACCCAGAATACGAAGATTTCATAGTTCTTCCCT
TCTTTGCTCTGTTGTTCCCATCTGTTCGATTCTTTCTCGACAGATACGTATTTGAGAAAT
TAGGCAGACGAATTATATTTGGGAAAGGACAGCAGACCCTGGCTGTTGAGACAGCCGAGA
GGAAAAAAAAGATATGGAAATTCAAAGAATCGGCATGGAAATGTATATATTTTCTTTCAG
CGGAGATTCTGATGCTTTCCGTTACTTATGATGAGCCATGGTTCACTAACACAAGATATT
TTTGGGTGGGCCCAGGAAATCAGGCTTGGCCTGAGCAAAAGATTAAGTTGAAACTGAAAG
CAGTCTATATGTATACCGCTGGATTCTACACATACTCCATATTTGCTCTGATTTTCTGGG
AAACAAGGCGCTCTGACTTTGGGGTGTCAATGAGTCATCATGTTGCAACTGTCATTCTAA
TTTTGCTTTCTTATATATTAAGGTTTGCTCGTGCTGGTTCAATTATTTTGGCTCTTCATG
ATGCTAGTGATGTATTTCTGGAAGTAGGGAAGATGTCTAAATATGGTGGCGCAGAAATGC
TTGCTAGCTTTGCGTTTATTCTTTTTGTTTTGTCTTGGATCATACTTCGCCTCATTTACT
TTCCATTTTGGGTCCTTTGGAGTACGAGTTATGAAGTGCTCCAGACCTTGGACAAGGAGA
AGCACAAGGTGGATGGACCACTTTGCTATTATGTGTTAAATTCTCTTCTTTATTGCTTGC
TTGTTCTTCACATTTATTGGTGGGTATTGATATATCGGATGCTTGTCAAACAAATACAAG
CAAGAGGCCAACTTAGTGAAGATGTTCGATCTGATTCCGAAAGTGAAGACGAACATGAAG
ATTGATCATTATACAGATTTGTAGACTGCTTGATATGTGGAGGTGCTCTGAAATTTGTAG
AGAGCAGTCAAGGTTTACATGTTGTTAAACGCACATCCAATGTTAAGATCAGATGTGTAT
ATTAATTCAGGTAAAGGAGGGTAGCAAGTAGAGAGAAGGCTCATTTGCGATTTGGAAATT
TTGCTCATGTATTCTTCATGTAAGCTTCTGGGGAATTAGAGTAAAAATTGTTGTGAAGAA
TGTTCATAATTGTATTGCATTTGTATTACTTATCCTGTAAGGATTGAGTTTGGTGTCTTC
ATTGAAATTATGAGGCAATCATTTTTATTTTTTATTTTTTAAAATTTTAGGTTTGTTTGG
GTCTCCCTTGTTACCAAAGGAACCTTGGTGTAACTGATTTTTTGAACCTCTTCATCCTCC
TTGTAACTTTGGTGTCCATGACTGAACAGATTTTACCCTAGTCAGATTCGTGTCACTTTA
AGTGCTG
>TeaL_162256
GCCTCTGAAGTTCCTGGCCTACAACATCATTTTCAGCCTGTTAGTGGCGGTGGCGGTGCT
AATTTGCGGCGTACGAGGACCGACAGTGCTGAGGATGCGCGGTCGTGAGGTTTGATCGCC
GTGAGGTTTATTTGCCGTGAGGTTTATTGATTTGCGGTGGTAAGGTTGGCTGAGACAGAG
GTTGGGTGGTTGTGGTGTATACACAGAAG
>TeaL_162257
AATCCACAAGTTCCAATCCTTCTTAATTATTGAATTGGAACTGTTAGCGGCAGTGGTGGT
GCTGATTTGCAACATACGGGGACCGACGGTGCGAGGATGCGCGGTCGTGAGGTTTGATCG
CCGTGAGGTTTATTTGCCGTGAGGTTTATTGATTTGCGGTGGTAAGGTTGGCTGAGACAG
AGGTTGGGTGGTTGTGGTGTATACACAGAAG
>TeaL_162258
ACAAAATTAAAAAATAATAATAATCATACCTGCATGAACAAGCTAGAGCAATTAAATGGG
TGTAACCTAGACATTGATTGATTTCATCGAAAGTTTACAAAACCATCGACAAACAAGAAA
TGAGAAGAAACATAAATTCTTCCATAAAATTTCGAGACAAGTCAGGATGAGAGAATTCCA
GAATGGGGAGTGAAAGATTGTGCCTGTGCCACACAATTTAGTTACCTAAAACAAAAATGG
AAAAAATTAAGATAAACAAGAAGACGGTTAAACCAAGCTGTGAACTGCCTCAACATCCTA
TGAGTTTGCTTCAATTGATTACAGATTTAAATCAGCAGGATTTTATCGATTCATGCCTGT
TGTTTTTTCTTCTTAGGCCTCCTTTTTCTTCGGGGTTTGTGAGCATCAGAGTTGGAACTC
AGGTTACTACTCTGACCCGTCCGTGAATCTGAGGATCCCCTGTTTCTGTAGGAAGATTCA
CTCATGCTATTTGATGTGTTGCTGGATGTGGACATTTCAGCCCTCCGGAAGGGTTGCTTT
TTGCTTGATGAACCTCCAAACCTTGATTTAACATGAACTGAATTTGAAAACGAATTGGTT
GATGACCGAGGAGGAGGCATTAAAGCTCGGGCAGAGATATGCCTCTGATTCCTTTCATCG
CTGGACATGCCAGATGCTGCTTTGCCAGAAGCACTAGAAGCTTGCTCCTTGGTACTTTTA
TCAGTCCACTCATCATCTGCATCAGCTTCATCACTAGAGCTTCCAGTTAAGAAGAAATCA
TCCTCGCTCAGATCCAAAAGCCCATCATCCTCGCTTCCTGTCTCTTCAAGATCCTTCCCA
CTAGCAGCAGCAGCAATAATGTTGGCTTTGATCTGCTTGCGTAATCTATTTCTTCTATCA
ACTATGTCTGTGTCATCACCTCCCATGAATAAAGATACATATTTCTCAGTCTTTGGAAAG
AACCTAACATATTCAAGATCTTCTTTCAATTTAGAAAGCTGCTCGGCAATCTCTGCCTCT
TTGGACTGGCCAGATGAAGCCCGTTGCATTTTCTCTAAACGTCTTATTCTCCGTTCAATC
TTTCTTCTCTCAAAAAACTTAATTTTTCTGTCACGCAAGAATATTTTACGTTCCACAGCA
AGTCGATTGTGAATCTCTTGTTGTTTCTTGATCCCTTCTAATTTCTTTTCTTGAGCCTCT
CTAACTTCAGGTGAAAGATCCTTTCTGAGCATACGCTGAATGGATCGAATCTGATTCTTG
AGAGAGACAGACTTGGGTTTGGGGTTAGGCTTGGCTTTCTTGTCAACACCTAGTCCCTTG
CTGGACCGCCGACTATTGCTCACCGGCTTGGGTTTGCGTCCGGCGACTCTGCGCTTTCCG
TAGCCGCCGTGCGCCATTTTTTTCTTTTTTTTTGGCAACAATGTGCAGAGAGAGAGAGAG
GACAGCTTTATTTAATGATTAGGGCAAGTATATTTATGTATATATATGTTTGTGACAAAT
ACAAAAAAAATAAATTAAAAATTGGTTAGTTTCTTCAACCTCTG
>TeaL_162259
AAATAAATAAATAAATAAATATAATTCCTTGTTCTATGTACAAACAACTTGACACAGATC
AAACACTCCATAGAATCTAAAGTTTGACAAGCGGGCGTGTGTTGTTCCAGAGCCACTGGC
GCGCAGAACCATCCACCAACGGTGAAACCTTCTCCCAAACTTGTGAATGGTAATTATTGA
GCCAATCAATCTCCGTAACAGAGAGCAAAGATAAGTCAACCAACTTCGCCTGTATGGGAA
CAAATGTGAGCTTTTTAAACCCCATATATCCTATTCCTCCAAAACGATTTGGTGTGTCAA
TTTCTTCCACATAAAGGAGATTCTCAATCCGAATGCCAAAAGCATGGTCTTCATAATAGC
CAGGTTCATTGCTTACCACCATGCCTTTCTGCAAGGCGGTCATATTTCCAAATCGATAGC
TTATACTTTGAGGGCCTTCATGAACATTCAGTGCCGCTCCTACACCATGTCCAGTCCCAT
GTCGGTAATCAAGTCCAATCTTCCAAAGAAAAGAACGGGCAAAAGCATCCAATACAAAAC
CAGGGGTATTTTCAGGAAATACTGCTTGATCAAGAGCTATATGACCCTGTAGAACTCGAG
TAAAACATTCTTTTTGCCGTGCAGAAGGTTCTCCAAAATGCACTGTCCTGGTTACATCAG
TTGTTCCGTCGATATATTGAGCTCCACTGTCTAATAGAAAGAGTTTCTTTACATCCACCA
CACTACAACTCTCTGGTTCCGGTTTGTAATGTATAATAGCACCATTAGCACCAGAACCAC
TTATTGTATCGAAGCTTGTATCAATGAAACCAGCTTTCTTTGAACGGAATTCAAGAAGTT
TGTCTGCAACTTGTACCTCTGTTAATACTACATCCTTCTGGATTTCCTCCTCCAGCCAAG
CCCAAAATTGAGCTAGTGCAGCAGCGTCCCTTAAATGAGAATTTCGCATCCCTTCTAATT
CGGCATGATTTTTTACTGCCTTTGCCATAGAGATAGGGGAAGTCCTATGAATTCCAGCAG
GTCCCCCAGATTGATCATTGGAGCCATCATACGATATAGTATTATTTTTTCTTTTATTCC
CAATGCTTCCATAATATCTTTCACAAGCAGACTTATAGGTATTGACAATAGCAGCATTAA
CAGATGATGTATCCAACCAAAGGTGTGCCCCTTGCATTGCCAAACTTTTTATCTCAGAAA
GAATCGATTCGTATGGTCTCAAATCTACCGCTGCATTCTTCAAGTAACCCATCACTTCTG
GGGTGACTTTAGAATTATCAATAAATAGTTTTGCTCCATCCATCTCCACAATTAAGTATG
CATACATCACAGGTGAATGTGGGACATCACTCCCTCTCAAGTTCAGCAGCCATGCAATTT
CATCAAGCATGGAGATAACAATTGCAGATGAACCAGCACCTTTAAGTTCAGATCTTAGGG
AGGATAATTTTGAAGCCACATCAACACCAGCATATTTAAGATCATGTACTCTTACTGGTT
TGCTAGGAGGTTTTGGCCTTGAATCTTTCCATATTTCATCCACAAGATTTATGTCATACA
AGTACACCAACTCGTGATTTTTCGTAGAAATAGCCTCTTTCAATTCCTCTGCAGCATCAG
AAGAAAAAAGAAAAGGATCAATGCCAATTCTGCAACCAGGAGCCAAAATATCATTGAGCC
ATTCACTAGTGCTAGGAACTCCCAAATTACCAGCCCGCATGAGAATCCAACTAGAGCTTA
ACTGCTTCTCAGCCTGAAGAAAATATCGTCCATCTGTCCAAAGAGCTGCTTTATCCTTTG
TGACAACAGCAGTGCCAGCACTACCAGTAAATCCTGATATGTAGGCTCTCCTGGTGTAAC
ATTCAGCAATGAACTCACTCTGATGGGCGTCCTGAGAAGGGATAATGTAAGCGTCGATGC
CAACATGGGGCTTGGAGAAGAGGTCGCGGAGAGCTCGAAGCTTGTCGTCCTGCTCTCCAT
CAGCGCGTTTCTTCCGGAGCTCCGAAGAGGGCTTGGCAGTGATGGAACTGGAATTTCGGG
CGATCATGAGATGACGGGGTTTCGAATTCGGGGACGTAGTTGAAATTGAAGGGGTGGTAC
TGAATTGTGTGAAAATGGGGATGGATCGAGAAAAGAAGCGAAAGTAGGAGCGAGGGTGGA
GCTGGGAAGAAGGAGATAGTATGGTGGGAGTGGAGAGACAGAGAGATCTAGAGAGAGAAA
GTGAAGATGATGCAGCTGCTTTGAACTCCATGACTTTGAAGAGAGAGAGAGAGAGAG
>TeaL_162260
GTCATGGGAATGCTAATCCAGTCCACCCAAACAAACATTGCCTTAATCCCATAACTAAAC
AAACATGGGATATATATCCTATCCAACCAAATAGTCCCAGGATTATGAATCTAGGATTAC
AATTCAATGGATTCCAATCCCTCCATTATTTAATCCGTCCAAACAAACACATCCTAAGTT
TCCACTTTGAAATGTGGTCACTAAAGAAATAGGGTTTCAAAAACTAGTCCCAACACAAAT
TAATGTTGAAAGAGCTCAAAGCTTTCATTGCCTCCTCTATCTATTGCTTCCTCATCGCTA
TTATCCCTTCAATAAGTGAATAACTAACATATAAGAGAAACGATGAAAGTAAAAACTGCC
CACACATCTCTTCGAATTTCCATTCCGAAATCATTCTTTTTACTCCGCCAATGAAACACA
CGGCATTGAGTATGATTAGTATTGCCAAGGGGATCACGAACTTCCCAGCCCCTTCAAAGT
TAAATTTACCCTTCTCGTATCTCTTGACCTTCTCTTTGTCGACTGCTTTATTCGACAGCC
TAAAACCTCCTTTCCCTAATCCCAGTAAATTGGTTACGGCGTCAATGCATCCAAACAGTA
GACCTGTGACAGACTGTATCATCCATATTCTATATTCATTCCAACATATCTTTAGTGATC
CACCGGTGCTGAGGACCTCATATAATTGCTCAAAGATAGAGGAGGCGAAAATGGTTGCAA
ATAACCAGAACCAAGGGCTTGTAACCTTGGGGAACAAGGGTATGCCGTTGAAAAAGCACA
ACAGAGGAACAGTGCCATATAATAGCAGAGCGGGGCAGTAAAGAGGGATATACATGAAGT
AGCAGTAGCACATGCACTGTAAAATAGGCATCCTTGACATCCCATATGTGACCGGGTTGA
ATCTCGAAAGCCCGACTTGTAACAATCCAGAAACCCATTTCAGGAGCTGAGATGAGAGGT
CCTTCAAATCAGTTGGGGCACAACCCAAGAATGCTGGTCTTTTTGGATAGTAGTAGACAG
AAGTCCACCCTCTACAGTGCAAAAGATACCCCGTGAACGAGCTCTCCAACAATGAGGCGT
AAGAGAAACCGATCTCTTTTCCCCAATTTGTGTTTTGTTCAAAGGTGCATGAGGCCAAAA
CCCTAGCCTTCTCTAACTTGGCATTGTATGAGATTGAGTGTCCATCAGTCTCTTCTCCAA
TAATACTAGACATGCAGTTTTTATTGGGAGTTCCAAATAGTGCCTTTTTCTTCATGTAAT
AGCCAGTTCCAGACAACAACGGACCTCTTAGGCCATCCATGCCATGCCATTGTGACTTGT
ATGTTGTTCTTCCTTGGGCGTCGTAGATATCATCCTTGCCTATATTGTAAAAAGTTTGAG
GGTATTGCACAAAAGCAAAAGTTTGAGACATCTTTGGGTCAAGATGAAAACACATTGCTT
GACGGGCCGAGGTTGCTTCATTGCAGAACATATCACAATCTAACACCATCATGTAGGGGG
CATTGCTCATTAATCCGGATACTCGAAGAAGTGCATTGAGGGCTCCACCCTTGTATCGAT
GAGGGTATGATGGTCGTCTTTCTCGAGATACATAGACAAGCAAAGGTAACTTCGCTTGGT
CATCACTTTTGTTGTCATGTAATATCTCGATGTAAGGGGGCCGATCTGGCACAATAGTAT
CTTTTATTTCCCCCTGTTCACGAGCTTTTTCCACATTCTTCTTGAATTGTTCATATAGCG
ACTTCATTTGTTGTTCATCGGTCTTGAACTCGGAAGAATTTGATCGAAGAAGACGTTCAT
CATCAGCCATTCTGGAGAAGAAAGCTTTAGGACAAATGTTCTTAAGCCTGTACTTCCTAC
AAAACGGTACCCAATGCTTGGCAAACGCACAAGCTTCTCGAACCGCAAACAGCGTCAACG
GAACCCCTCCGTCGTCCGACAAGTACACGGCCAGCTTCTCCACCGGATAATCCAGCGCCA
ACGCCGATATCATTGTGTTCATCACATCCTCTATCGGCTCCTTTGACGGATCGACAGTCA
CTATGTACACATCCACCTTAGGAAGGTCTGAATCGGGGATGGTGATGTTCTCGGGATGAA
CTTCTCTGATGAGGGGGCGCAACCGGAAGGCTTGTTGGACGAGCCATGTGATGGCCAGGA
GAAGTTCCGCGAATGTCATTAGAATCCATGGAAGTAGCGGCTGCGCGTCGCCGGAGAAGA
GGCTCGTGAGGCGGTAGTTGAATAAGCCTAAGACGGCGACGCTGTGGAATACCGTGTGTA
TTCTGTTTATGTTGGTGGAAGGTTGTGGAGTTGTATAGCTATGGAGAACCTTTGATGGAT
GTCTCTCTCTTTTCATTCTCTCTCTCTCTCTCTGTGTTTTTGTGGCGAATTTCTTTTTTG
TTTTGCAAATGGATTACTGGTCTTCTTCTCTCACCGTCGATGATGAATTTGAGAAACTTG
TTCTTCGTATGAACCCACCAAGGGTTACTGTTGATAATGACTCGGACAGAAAAGCCACTC
TTATCAAGGTTGATAGTGCAAATAAGAGAGGGAGCTTGTTAGAGGTTGTTCAAGTTCTGA
CTGATATGAATCTGATAATTAGAAGGGCTTACATTTCTTCAGATGGAGGGTGGTTTATGG
ATGTGTTTCATGTTATTGATCAACATGGGAATAAGCTCTCTGAAGATAATGTCACTGAAC
GCATTCAGCAGTCACTGGGACCAAGGGGACGAAGCTTCCGGTCTTTGAAAAGGTCTGTTG
GTGTCCAAGCTGCCATGGAACACACCACCATTGAATTGACTGGAAGAGACCGACCCGGCT
TGCTTTCAGAGGTTTTCGCAGTCCTCACTGACCTAAAATGTAATGTGGTAGCTGCAGAAG
TCTGGACCCACAATTCAAGGATGGCTTCAGTTGTTTACATCACGGATGAATTGAATGGAT
CGCCAATCGATGATCCTGATCGACTAGCCAAGATCAAGCAACTTCTTCTTTACGTGCTAA
AAGGGGATAGAGATAAGCGAGGTGCCAACACTGCTGTTTCTGTGGGTTCCACTCACACTG
AGAGAAGGTTGCATCAAATGATGTATGCTGATCGCGACTACGATACTGATGATTTTAGTG
GGTCCACAAATGATCCAAGCAAGCCCCTTGTAACTGTTGAAAACTGTGATGAAAAAGGGT
ACACTGTCGTGAACTTGAGGTGTCCTGACCGGCCCAAGCTACTCTTTGACACGGTGTGTA
CGTTGACAGATATGCAGTACCTGGTGTTCCATGGCACTGTCATTGCTGAAGAAGGACCTG
AGGCTTATCAGGAGTACTATATCAGGCATATGGATGGGTACCCAATTAGTTCCGAAGCAG
AGAGGCAACGGGTAATTCACTGTTTGGAGGCTGCAATTAAGAGGCGAACTTCTGCGGGCA
TAAGACTACAACTTTGTGGCAAAGACAGGGTTGGGCTTCTATCTGATGTAACTCGCATAT
TTAGAGAGAATGGTCTATCAGTCACCCGGGCAGAGGTCACAACTAGGGGATCACAAGCTA
TGAATGTTTTCTATGTGACCGACACATCGGGATATCCAGTTAAGAGCGAAACGATTGAGG
CAGTTCGAAAAGAGATTGGCCTGCCAATAATTAGCGTGAAGGACGACGATGGATGCTCAA
ATTCACCACCCCAGCAAACTGGGAGATTCTCGTTTGGTAATCTCTTTCGTTCTAGATCAG
AGAAATTTCTCTATAATCTCGGTCTGACGAGGTCATCGTGAACCTGAGAACTTTTCTTTG
GTGAACTAGGAACTGTTAAAATTGCCTGTAAATACTAGTCTAGAAGGATTAATCATAGGC
TTTTAGGGACTGCATTGTCAAATTTGAATTCTGTTTCAACTTTGTAAAGCTATCCATGTA
```
