## Supplementary Files (1-5) for "Construction and analysis of an interologous protein-protein interaction network of *Camellia sinensis* leaf (TeaLIPIN) from RNA-Seq datasets": S1_Supplementary_File.txt (part 154 of 248)

```
AAATTGCTCTTTTTTGCCTTAAAAAGAGAGACTTGTCAATACATAATGTGGATCATTGCT
CTACTTCTTCTGGCGTTGATCAATCTATCACTCTATGACAAAAGTTGTTTGATTTTTGGT
TGTTTGATCACACACGCG
>TeaL_162261
GAACAAGAACAAGAACAAGAACAACAGTCTCTGCAAAACCCTACCCATAAAGACCCATAC
CGCACTCACCAATCCTACTTCCTCTACCAATCCTCCTTCATCCCCACTTCACCTGAAAAG
GAATTCCCATCATCATCATCACCAAACACCAAAGCATGTAAACCGCAGGAACAATTCCAG
AAAACAAACAACCCCCTTTGTGGACACCTTTCATGAAAACATGGACCTCAAAACCTTACT
TGAAAAGCTCAAAAAGAGAGGTTCGGACCCTCTTCAGATACTCAAAGATGATGGGGATTG
GACCAAAGATCACTTCTGGGCTGTCCTCAGATTCCTCCTACAGTCCTCAAGATCCAAGGA
GGTTCCCCAGGAAAGGGAGGTTCGGAGATGCTTTGTATTATCTCAAGAAGATGGAGGAAA
TCAATTTGAAGCCAGATACGGAGACCTATAATGGGCTTATCCGAGCATATTGGAAATATA
GAATGTATGATGAGATGGATCAATGTTTGAAAAAGATGGAGGCTGATGGGTGTTCACTGG
ACCACATTACTTATAATTTGCTAATCCAAGAGTTTTCACGAGCCGGATTGCTGACAAGAA
TGGAAAAACTATATCAAATTCTCATATCAAAAAGAATGGATTTGCAATCTTCTACATTGG
TTGCAATGCTCGAGGCATATGCCAACTTGGGGATCTTGGACAAGATGGAGAAGTTTTATA
GAAGGGTTTTGAACTCCAAAACCTTGTTAAGGATGATTTGATTCGGAAATTGGCTAGGGT
TTATATTTTGAACCATATGTTTTCTAGATTGGATGACATGGGATGGGACATGATCTTTCT
TCGAAAACTGGAAAGACTGATCTTGTTTGGTGTTTGCACATCCTGTCACATTCTTTTCTT
TTGAGTCGGAAAGGCATGTACTCTGTTCTTCAAGAGATGGAATTAGAAAATTTACCTTGG
AATGTAACGATTGCTAATGTAATCTTGCTAACTTATGTGATGATGAAAGATTTTAAGAAC
TTGAAGCTCGTACTCTCTGAAGTAGCAGCTCGACATGTGAAACCTGATATTGTCACCATT
GGAGTTGTATTTGATGCGTATAAGATTGGATTTGACGGAATGCGAGCTTTAAATATGTGG
AGAAAGATGGGATTTCTTGATGAAGCTGTTGAAATGAACACTGATGCTCTTGTTCTCACT
GCATTTGGAAAAGGACATTTCCTAAGAAGTTGTGAAGAGATACACTCGTCTCTTGAAACT
CAAGCTAGAGAAAGGAGAATATGGACTTATCAAC
>TeaL_162262
GAACAAGAACAAGAACAAGAACAACAGTCTCTGCAAAACCCTACCCATAAAGACCCATAC
CGCACTCACCAATCCTACTTCCTCTACCAATCCTCCTTCATCCCCACTTCACCTGAAAAG
GAATTCCCATCATCATCATCACCAAACACCAAAGCATGTAAACCGCAGGAACAATTCCAG
AAAACAAACAACCCCCTTTGTGGACACCTTTCATGAAAACATGGACCTCAAAACCTTACT
TGAAAAGCTCAAAAAGAGAGGTTCGGACCCTCTTCAGATACTCAAAGATGATGGGGATTG
GACCAAAGATCACTTCTGGGCTGTCCTCAGATTCCTCCTAGAGTCCTCAAGATCCAAGGA
CGTTCCCCAGGTTTTTGATTGGTGGAAGAACATTGAGAAATCACGGATTAATCTATTTAA
CTACGAAAAGATTATAGGGTTACTAGTTGAGGAGGGACTAATTGAAGAAGCAATATCAGC
ACTTCAAGAATTGATGGGTCATGGGCTTAGACCTTCTTCGGAGATCTATAATTCCATAAT
TCATGGTTTTGCTAGGAAAGGGAGGTTCAAAGATGCTTTGTATTATCTCAAGAAGATGGA
GGAAATCAATTTGAAGCCAGATACAGAGACCTATGATGGGCTCATTCAAGCATATGGGAA
ATATAGAATGTACGATGAGATGGATTGGTGTGTGAAAAAGATGGAAGTGGATGGGTGTCC
ACTGGACCACATTACTTATAATTTGCTAATCCAAGAGTTTTCACGAGCCGGATTGCTGAC
AAGAATGGAAAAACTATATCAAATTCTCATATCAAAAAGAATGGATTTGCAATCTTCTAC
ATTGGTTGCAATGCTCGAGGCATATGCCAACTTGGGGATCTTGGACAAGATGGAGAAGTT
TTATAGAAAGGTTTTGAACTCCAAAACTTTCTTAAAGGATGATTTGATTCGGAAATTGGC
TAGGGTTTATATTCTGAACCACATGTTTTCTAGATTGGATGACTTGGGACGTGATCTTTC
TTCGAAAACTGGAAAGACTGATCTTGTTTGGTGTTTGCACATCCTGTCACATTCTTTTCT
TTTGAGTCGGAAAGGCATGTACTCTGTTCTTCAAGAGATGGAATTAGAAAATTTACCTTG
GAATGTAACAATCACAAATGTTATCTTGCTAACTTACGTGAAGATGAAAGATTTTAAGAA
CTTGAAGCTCGTACTCTCTGAAGTAGCAGCTCGACATGTGAAACCTGATATTGTCACCAT
TGGAGTTGTATTTGATGCGTATAAGATTGGATTTGACGGAATGCGAGCTTTAAATATGTG
GAGAAAGATGGGATTTCTTGATGAAGCTGTTGAAATGAACACTGATGCTCTTGTTCTCAC
TGCATTTGGAAAAGGACATTTCCTAAGAAGTTGTGAAGAGATACACTCGTCTCTTGAAAC
TCAAGCTAGAGAAAGGAGAATATGGACTTATCAACGTCTCATTGAGTTGATGTTTAAACA
CAACAAAAGGCTTCATCAATTAATGGGAGTTGAACAGAGTTAGGCTATGCATTTTGTACC
AGAATCAAAATTAACATGGGATTGATTGATTGTTGAGACATCCTGTGAAGGTGGACAAGA
AACTTTTGCTGCATTGAAAAGATGTTATGAGCTAGTCAGTCTTTCGTAGGTGTTTTTAAT
GGTTTTTTATTTTTTTATTTTTTTGATTTTTGATTTTTGATTTCTGCTTTCTTTCAGATG
GAGGAGGTCTCAGTAAAG
>TeaL_162263
CAACAGTGTTTGACGGGGTGGCGCGAAAGTAGAAATGATAGACCTTTAACGACCCAAAAC
ACAACCTCTCTCTTTCTCTCTCTCGCTCAATGGATTTTCATTAGACAAACCTTGACCTCA
ACAGAACCAGAAATCAATGGCCTTTCATTTCCTTTTCAACAGAAGAGATGGAGATTTCAA
TGACAAAACAATAGCAGCCAACGAAGATCAAGGAGCTGCCTTCGAAGTTTCCAATAGATC
GCAGCTCTCCGCCATGGCGGAGGCGTTTGAACAACTCTCAAGATCGGTCAACAAATCTAC
CAGTTCCGACAACGATGACAATGACGACGATCTCCTCCAATTGAAACCCTTCTGCGATGC
CTGCTCTCTCGTCTCCGTCCTCTTCGGTTGCCTCGGCATCGCCTTCAAATTCGCCGAATT
TGAATACTGCGGCAAGGTGCGTGATCTTGTAGAAGCATCAAAGAGATATAGCTGTTTAAA
TAATTTACTCGATGTTGATGTCAAAAATGATACAGTGAGAACACCCGGAAGCCTTTCACG
TAATCTGCGCAGAGTTAGGCAGGGTCTTGACCTCATTAGAGCTTTATTTGAAAATTTTTT
GTCTTCAGACTATTGCACTTTGAAGGACGCAGCGTCTACAGCTTATGCACAAGTTTGTGC
GCCATACCATACATGGGCAGTCAGGACAGCAGTTTCTGCTGGAATGTATGCTCTTCCAAC
AAGGGAACAACTTCTGCTGAATCTAAATGAAACAGATGAATCAGCAGAGAAGGAAATGAG
AAGGAAATATCAGCCAAGTTCATCCTGTGTTTCAATGTTAGTCAAGAATGTTACAAGGCA
TTCTGAATTTGCTGCCCTGAAGCAATCATTCAGACTTCGAAGCCAACGAATTTTGAGTTA
GTTTGACTTAATTCATTCTACCCAAATTGTAGCAGCTCCAAGGGTAAATGAACTTGAGCA
CCCCACACCGGTTGTTGCCGAGCATTCTTAGCATAGATGGCAGAGTCGGTAACAAAAATT
TATTTGCATTGGAAATTTTCAGGAAATATGTACACTTGTTTTTTTTTCTTTTTTTTTTAG
CTTGCCACGTCACTAGTGCTCTTATTAGAGTTCTATTATTAGAGCTCTTAATCACCACTC
TAGAAT
>TeaL_162264
CAACAGTGTTTGACGGGGTGGCGCGAAAGTAGAAATGATAGACCTTTAACGACCCAAAAC
ACAACCTCTCTCTTTCTCTCTCTCGCTCAATGGATTTTCATTAGACAAACCTTGACCTCA
ACAGAACCAGAAATCAATGGCCTTTCATTTCCTTTTCAACAGAAGAGATGGAGATTTCAA
TGACAAAACAATAGCAGCCAACGAAGATCAAGGAGCTGCCTTCGAAGTTTCCAATAGATC
GCAGCTCTCCGCCATGGCGGAGGCGTTTGAACAACTCTCAAGATCGGTCAACAAATCTAC
CAGTTCCGACAACGATGACAATGACGACGATCTCCTCCAATTGAAACCCTTCTGCGATGC
CTGCTCTCTCGTCTCCGTCCTCTTCGGTTGCCTCGGCATCGCCTTCAAATTCGCCGAATT
TGAATACTGCGGCAAGGTGCGTGATCTTGTAGAAGCATCAAAGAGATATAGCTGTTTAAA
TAATTTACTCGATGTTGATGTCAAAAATGATACAGTGAGAACACCCGGAAGCCTTTCACG
TAATCTGCGCAGAGTTAGGCAGGGTCTTGACCTCATTAGAGCTTTATTTGAAAATTTTTT
GTCTTCAGACTATTGCACTTTGAAGGACGCAGCGTCTACAGCTTATGCACAAGTTTGTGC
GCCATACCATACATGGGCAGTCAGGACAGCAGTTTCTGCTGGAATGTATGCTCTTCCAAC
AAGGGAACAACTTCTGCTGAATCTAAATGAAACAGATGAATCAGCAGAGAAGGAAATGAG
AAGGTATATCAAAGCCTCGCTCCCGATTATAGAATACATAGATAAGTTGTACATTTCAAG
AAATATCAGCTTGGATTGGTAACTTGTTATCTGTTCTTGGAGGGATTGGACAGGAAATAT
CAGCCAAGTTCATCCTGTGTTTCAATGTTAGTCAAGAATGTTACAAGGCATTCTGAATTT
GCTGCCCTGAAGCAATCATTCAGACTTCGAAGCCAACGAATTTTGAGTTAGTTTGACTTA
ATTCATTCTACCCAAATTGTAGCAGCTCCAAGGGTAAATGAACTTGAGCACCCCACACCG
GTTGTTGCCGAGCATTCTTAGCATAGATGGCAGAGTCGGTAACAAAAATTTATTTGCATT
GGAAATTTTCAGGAAATATGTACACTTGTTTTTTTTTCTTTTTTTTTTAGCTTGCCACGT
CACTAGTGCTCTTATTAGAGTTCTATTATTAGAGCTCTTAATCACCACTCTAGAAT
>TeaL_162265
TGCACCAAAAGTATGTAGTTCGATGCATGTCCACGCCATAGCACTCAAAATCAAAAAACC
ATCTTGGGTTCAATATTCATAAAATAACACACCACAAAATCATATATACAAACATCATCA
AGAAACTTCAAGATTCACACTACAAATATTAAAAGTACCTCACCATTCAAATCCTTACCC
TTACCATCCCATATTCGAGTCACAGTAATAGTCTCTCTATAATTATAGATAAACTGCTTA
CGTCTTGTTTTTCCCAAATCACCAGAATGCCAATTTTTTACCATTCAAATCCTTACCCTT
CACAATTCCCAGAAACTTTCCCGGAAAACTCACCAAACATGGACATCTTCCCGGAAAACT
CACCGGGGTCCTTGTACCCAATGTTCTCAACAGCTCCGACAGTCTTAAACAGCCGCCGCT
TGTTTATCATCTCCACCAAGGACCGATGCAACAGTTGGCTACGAATGTCGACTAGTGATT
TGACACGAGTGATCTTGCTTTGTTGTTGTTGTTGATGATGATGATTTGAAGAACTTGCAT
AAGTTCTGTGAGTGTCAAGCATTAATGCATTGCTTTGGTTGTAACCATTTTTACTGCTCT
TGCTTTCTTCAGGGCAGAATCTAGTGCAATTGTGTCCCTTATTGGCATTGAAGTTGGCAT
GTTTGGGACTCAAATCAAAGTCATTTTCATTGGCTGAGGAATAGTTTAAGTTAGAGTAGT
TGAAGGAGTTTTGTGAGTTTTGAGAACTTGCATCATCATTGATAAGAAAATCTTCTTGAT
TCCAGTAACAGCCAAAATTGGTCGAATCGTTGGTGCCATGAAACTGAGACCCCTTGGGTG
AAGTGTAGAGACCGGGAAGAGAACCATGGGACGAAGAATGAGAGGAGAGAGAGTAGAAAG
GGTGGTGGGTACTACTACTGTCATCGTCATCTTCGTCGTAGGCGAAGCTGTGCTGATTAT
GGTGTCGAGGCGACTCCTTCCAAGTTGGAACAAGACCAGAAATCTCATCATCAATCATCT
GGGCGATCTCCGATGGATCCCAATCAGTGATCTCCAATTCCTTCACCATCTCCATTGCTA
CATCAATGGCTGTGTCGCTCACGATATCGAATGGGAAGTACACGTTTCTTGCTTCCCCAT
CCTTATCCGTGATCTTGACTTTGAGAAAAATGGTATCATCAGCCGGATTCATGGTCCCGG
TGATAGTCATGTCCGTACTCCTCCTGGTTGAATCGGGCAGCAAAACCGGCATATCAACCA
CTGTTCCATTAGGAGTTGAGTTTTGATGATCTCTTGGGGTTTGAGTCCTTTTGCTGGTGG
CAATGGACACCTCCTCTTTCTCACAAGCAAGAAATGGATCTTCCAGGAGCTCACAGGCCG
ATGGCCTCTTCGAAGCAGTGCCTAAGCATTTCGCCACAAAGCGCTGAGCTTCGATGTCTT
GAATCCGGTAGAATGCCTCCGGCAGCTTCCCCGAGGTAACTTTCTTGTAGATTTGAGCAG
GATTGGAGCACTCACTGTACGGATACTCAGAAGTAAGCATTTCTAAAACACACATACCAA
AGGAGTAAACGTCTACTAGCTCATCGTAATCCTCTTCGTATAGTTCTGGTGCCATGAATT
CAGGAGTACCTATGACGCTGTGGGCATGTTGAGAGCCACGGAGAATGGCGGCTAGCCCTA
GATCACCGATCTTGACTTGACCAAGATGCCCATTGACGAAGATGTTATCGCACTTGAGGT
CTCTATGTATCACTGGTGGATCATGACTGTGCAGGTATGACAGTCCTCTTAGGATTTGTC
TAGCCCAGTTCTTCACTGCTCTAATTTCTACTCTCTTGTATCTCTGTCTATACTCTCTGA
GAGTGCCAGAAGTGAACATTTCAGTGATGAAATTGAAAGTTCTGCGATCAACGTCGATCC
AAGAAGCATAGAATCGGATAATGGAACTGTGATCGAGGTTCTTAAGGAGGTGGACCTCGG
AGTAAAGCCTCTGCAACTCCTCCGGTGAATGAAAAACATGGTTGAGTTTGACCTGGTTCC
AAGCAACCTCCATCCCAAGCACCTCATCAAATGCCTTGTACACTGTCTTCGTTGCTCCTT
TCCCCAGTAAATCTTTAAATCGTCCATATCTTCCTGATGGATCCATTTCAATGTATCCCA
ACTGCAACTTTGATCCATCAATCGGTTCCCCTAACCACGCCTTATACATGATTGAGCAAC
AACAACCAACCCTATCCGCAGACAACAACGACCTTCCAAGCTTGTTATTTATAAAATTTG
CTAAATATTGTCTTTATTAATCTATTGCTATATAACTGAGTTTTTCTTGAAGGTGAGAGA
CCGGGTGCTAGAAAATCCGAGGCTTTCCTTCGCGGTTTTCGTATGAGAAAACACCGAACA
AGAGCCAGAAGAGCCTTGAGTAATCGATCCTCAGCATAATCCAAGCCATGTCCACAACCT
CCCGCGACAACTCGTATGCCTGAGGACTCATTTGGCTCAAATTGAAAGATTAGTAGACCA
AAAAAAAGGTGTGTCGTAGAGATTTTTTTTAACAGATAAGATTGAGACACTCTGTGAGAG
GTGGGAATGGATAGAGAATGGAAT
>TeaL_162266
TGCACCAAAAGTATGTAGTTCGATGCATGTCCACGCCATAGCACTCAAAATCAAAAAACC
ATCTTGGGTTCAATATTCATAAAATAACACACCACAAAATCATATATACAAACATCATCA
AGAAACTTCAAGATTCACACTACAAATATTAAAAGTACCTCACCATTCAAATCCTTACCC
TTACCATCCCATATTCGAGTCACAGTAATAGTCTCTCTATAATTATAGATAAACTGCTTA
CGTCTTGTTTTTCCCAAATCACCAGAATGCCAATTTTTTACCATTCAAATCCTTACCCTT
CACAATTCCCAGAAACTTTCCCGGAAAACTCACCAAACATGGACATCTTCCCGGAAAACT
CACCGGGGTCCTTGTACCCAATGTTCTCAACAGCTCCGACAGTCTTAAACAGCCGCCGCT
TGTTTATCATCTCCACCAAGGACCGATGCAACAGTTGGCTACGAATGTCGACTAGTGATT
TGACACGAGTGATCTTGCTTTGTTGTTGTTGTTGATGATGATGATTTGAAGAACTTGCAT
AAGTTCTGTGAGTGTCAAGCATTAATGCATTGCTTTGGTTGTAACCATTTTTACTGCTCT
TGCTTTCTTCAGGGCAGAATCTAGTGCAATTGTGTCCCTTATTGGCATTGAAGTTGGCAC
GTTTGGGACTCGAATCAAAGTCATTTTCATTGGCTTGATTCCAGTAACAGCCAAAATTGG
TCGAATCGTTGGTGCCATGAAACTGAGACCCCTTGGGTGAAGTGTAGAGACCGGGAAGAG
AACCATGGGACGAAGAATGAGAGGAGAGAGAGTAGAAAGGGTGGTGGGTACTACTACTGT
CATCGTCATCTTCGTCGTAGGCGAAGCTGTGCTGATTATGGTGTCGAGGCGACTCCTTCC
AAGTTGGAACAAGACCAGAAATCTCATCATCAATCATCTGGGCGATCTCCGATGGATCCC
AATCAGTGATCTCCAATTCCTTCACCATCTCCATTGCTACATCAATGGCTGTGTCGCTCA
CGATATCGAATGGGAAGTACACGTTTCTTGCTTCCCCATCCTTATCCGTGATCTTGACTT
TGAGAAAAATGGTATCATCAGCCGGATTCATGGTCCCGGTGATAGTCATGTCCGTACTCC
TCCTGGTTGAATCGGGCAGCAAAACCGGCATATCAACCACTGTTCCATTAGGAGTTGAGT
TTTGATGATCTCTTGGGGTTTGAGTCCTTTTGCTGGTGGCAATGGACACCTCCTCTTTCT
CACAAGCAAGAAATGGATCTTCCAGGAGCTCACAGGCCGATGGCCTCTTCGAAGCAGTGC
CTAAGCATTTCGCCACAAAGCGCTGAGCTTCGATGTCTTGAATCCGGTAGAATGCCTCCG
GCAGCTTCCCCGAGGTAACTTTCTTGTAGATTTGAGCAGGATTGGAGCACTCACTGTACG
GATACTCAGAAGTAAGCATTTCTAAAACACACATACCAAAGGAGTAAACGTCTACTAGCT
CATCGTAATCCTCTTCGTATAGTTCTGGTGCCATGAATTCAGGAGTACCTATGACGCTGT
GGGCATGTTGAGAGCCACGGAGAATGGCGGCTAGCCCTAGATCACCGATCTTGACTTGAC
CAAGATGCCCATTGACGAAGATGTTATCGCACTTGAGGTCTCTATGTATCACTGGTGGAT
CATGACTGTGCAGGTATGACAGTCCTCTTAGGATTTGTCTAGCCCAGTTCTTCACTGCTC
TAATTTCTACTCTCTTGTATCTCTGTCTATACTCTCTGAGAGTGCCAGAAGTGAACATTT
CAGTGATGAAATTGAAAGTTCTGCGATCAACGTCGATCCAAGAAGCATAGAATCGGATAA
TGGAACTGTGATCGAGGTTCTTAAGGAGGTGGACCTCGGAGTAAAGCCTCTGCAACTCCT
CCGGTGAATGAAAAACATGGTTGAGTTTGACCTGGTTCCAAGCAACCTCCATCCCAAGCA
CCTCATCAAATGCCTTGTACACTGTCTTCGTTGCTCCTTTCCCCAGTAAATCTTTAAATC
GTCCATATCTTCCTGATGGATCCATTTCAATGTATCCCAACTGCAACTTTGATCCATCAA
TCGGTTCCCCTAACCACGCCTTATACATGATTGAGCAACAACAACCAACCCTATCCGCAG
ACAACAACGACCTTCCAAGCTTGTTATTTATAAAATTTGCTAAATATTGTCTTTATTAAT
CTATTGCTATATAACTGAGTTTTTCTTGAAGGTGAGAGACCGGGTGCTAGAAAATCCGAG
GCTTTCCTTCGCGGTTTTCGTATGAGAAAACACCGAACAAGAGCCAGAAGAGCCTTGAGT
AATCGATCCTCAGCATAATCCAAGCCATGTCCACAACCTCCCGCGACAACTCGTATGCCT
GAGGACTCATTTGGCTCAAATTGAAAGATTAGTAGACCAAAAAAAAGGTGTGTCGTAGAG
ATTTTTTTTAACAGATAAGATTGAGACACTCTGTGAGAGGTGGGAATGGATAGAGAATGG
AAT
>TeaL_162267
AGGATTTGCATAGAGAGGATAGAGAGGAAAGGGTCCCCTATTAATGACCTCCTCATCCCA
ACTAGCCATCGTTTCTCTCGACTATATCGCATCTCTGCCTCTGCCTGAGTCCTGAGAGAT
CAGATCGCTCAGGTTTCCCCAATTCCTCCTCCTTCTTCGTCTCTATCATCACCAGAATAC
CCAATTTTGCAGCCAAATTTTCTCAGTAGCTTTCGATTCTTTACTCAGTTCTAGGTTAAC
ACTTCAATTCAACCCTACCGTCTACGATTTACTGATTCTTTCAACGAAAATGTTATCTAT
TGGCTTATAGGGATTCTGATATTGTCACCGTTAGTCAACGTAGTCACTCTGTACCAAATC
TTCATCAAGCTTTCAAAATTTGCAGCTATGGCGATTCGGTTCACCGTCACCTACTCCGGC
TATGTTGCCCAAAACCTCGCAGCCTCGGCTTCCAACAAAGCCGGAGGTTGCCGATTGTTT
AACGAATGCTTCGTCCGCTCTCGTTTCTTCTGTCACAACCAGAAGCCCGAAGTCGATCCC
CCCGCCGCCGCCGCCAGGAGCTACCACCAACAACCTGATTTCCGCCGCCCGAAATCGAGC
TGTTCGACCCTCTCTGGTGAAATCTTCGGCGAGAGTTGTAAGTCGCCGCTTCTTGTCGGC
CTGATTTCGTTGATGAAGTCGTCGGCCAGTGTTTCGACTGCTTCGTCTATGGGGGTTTTT
GGGATTTCGCCTGGAAAAGCCTCTTCGATGATCCCTTTTTTGCAAGGATCGAAGTGGCTT
CCTTGTAACGAGCCGAGTCCTGTCTCGGCTAGTAATGAGGTGGATAAAGGTGGAACACTG
TGTATCAAGAATGATTGTTCGGTGGAGGAGGAGGATATCTCGAAGGTGTATAGTCGAACT
CCATTTGAGAAGACCAATTGGCTTTCGAGGTTTTTCAATTTTCGTTCTGAGGATGCAAAG
GCCGTCTTCACGGCGTTGACTGTTAGTATCCTTTTCCGATCGAGCTTGGCCGAGCCAAGA
TCCATTCCGTCGTCTTCTATGTACCCAACTCTGGACGTGGGCGACCGGATATTAGCGGAG
AAGGTTTCGTATGTTTTTAGAAAGCCTGAAATTTCAGATATTGTGATTTTTAAGGCTCCT
CCAATTCTTCAGGAAGTTGGCTATAGTTCCTGTGATGTTTTTATTAAAAGAATTGTTGCA
AAGGAAGGGGATTTTGTTGAAGTACGTGATGGTAAATTGATGGTGAATGGTATTGTGCAA
GATGAGGGTTTCATTTTAGAGCCCCTTGCTTATGAAATGGATCCAGTGCTTGTTCCTGAA
GGTTATGTGTTTGTGATGGGGGACAACCGTAACAACAGTTTTGATTCCCATAACTGGGGT
CCACTTCCAATAAAAAACATTGTTGGTAGGTCAGTTCTTCGTTATTGGCCCCCCTCCAAA
GTCTCCGACACTATTTATGAATCACCCGTGAAGAAGGCTGAAGTTGCATTCTCTTGACCC
CACGTCCCCCCCCCACCCCAAAGTCTCCGACACTACTTATGAATCATCTGTGAAGAAGGA
TGCAGTTGCAATCTCTTGACCTCATGTCTGTCCCGATGTTTGAAGATTGGAGAGGGGATT
GCCATATAACTGTTCTCATCCCCTTAATTATCTTACCAATTATTCTCCCCCACCCATTTG
GCTCAATGTTGAGCAGTTTGTGAATATATTTGACCTTTGCTGGCAATATATTTTGCTTAT
TTGGAATATATGTTGGGATGGATCATCTCATCCATCAGTGTGTGACATAAATGTTTGTCA
ATGGCCTAACAATCTGTTTTGGCATTCTTTTCTGTAATGACTTTGGAACTTATTTCTGCA
AAAACAAGTGGGAAAAACTGGAAGAAAAAGATTCGGACCCTCAGGTCCTCTGGTTTGCTA
AGAATCTGTCTCTCTGTAGTGGTGTAATGTTGTGGCAATGAAATTGAGTACTGAGAGACC
TTATGAATAAAATGACTATTTGGTAGTGGTTGAAATTGTAATTGTCAATTTGTTTGCTGT
CGAGATTGAACAATCGCTATTTTTAAGGAATAGGTATAGGATGCGCAATATTCCTTGGCT
CTAGTATTTGCTTGTTCACCTGTAAAGTCACCAGGAAGGTTTTTTTGGAG
>TeaL_162268
CTCCCTCCTGTGGTTCTCAGCCTCTCTTTTACATTCTCTCTGTATATAATCTGTCTCTCG
CTCTAGGAAAGACGGCCTGATGGGTTCGGGCTGCAGCCGTCTGGCCTTGCGCCCTTCTCG
GCCCCAACTCCCCGACCGCCCCCGCCCCAATCGGTCCTTCCTCTCCTCTCTCTTCATCTG
CGGTGGCTCCACTTCTCACGCCCCCACCCAGATGGAAGATGAACCTTCTAAATTACTGTT
GAATTCTAAGAAACACAGGAGGGAGCCAGTAGTTGATGAGTTGCAAAGCCTGACAAAGGA
ATCTTCTGTAGCCTCTGGTGGGTTAGTCAGCCCGAGAACTGAAACTGAAACTGGAGCCTC
ATCTGAAAGCAGTGTTGTAGCCAGTGAGGAATCTTGTTCTGAAGATGGTACAGCTAGTGC
TTCTTATGACGATCAGTCTTTTTCAGGCTCAGTTTCTGCAAATTTAATGTCCAATTTGGA
TGTTGTTAATGGTATTGGAAATGTGATGGACAAGAACGAATCTCAGATTTGTAAAGAGGT
TATACATCCAAGTGATTCATCCCCTCAACAGCTTGGAGATTCTCACTCGGATGAAGTTTC
TGTTGAAAATCATGCAAGTGAAGGGATATCTATCCGGAATTCTGTTTCTGATTCTGCTTC
TGTTGTTTCTGATTCACAAGTAATTTCTCAGTCCCTAAGAGATGATAGTGTTCGAGAGAC
CACACCTCAAGGTCTTGGCTTCCTTGTGTCAGATAGGGAACGGGTCCAGAGAAGTGGAAG
TGTTCTTCATGTTGATGTGGTGAGTATCTCTTCCAGCAATTTGTCCAACAGCGCCACTGA
AATAAGTAATCGCGAAGCAAGACGAAATAGTAGAAGACTGTTCTGGGATGCCTTTTCAAG
ACGCAGTTCTAGAAGGCATAATGATTCCCCAACATTTGTTTTCTCAACTGATGATACTGA
TGGCCTAGGATTTCATGACAGATGGCTTCTTGATTTTAGTGGTGATTTCTTTGATGATGG
GGCTGGAGGTGATTCTGGGTACATGGGAAACAGAATTCACAGCATGAATGAACGGCGTCG
GCATTCAAGATCTGAGGTCTGGGAAAGACTTCATAGTGGCCATGAAAGGGGTAATCCTCG
AAGTAGTAGATGTCCATCAGGGCTTCATGCTGATGGCACATGCTCATGTGAATCAACCTC
AATGCCTGAGGAATCTGGCACTCGTGCAAGTATTTCACGAATAGTGATGCTAGCAGAAGC
ATTATTTGAGGTACTGGATGAAATTCATCGGCAACCCATGTCACTTTCGTTATCTGTGGT
CTCCCTCCCAGCTCCTGAGGCAGTCGTTGACACTCTTCCTGTTAAGCATCATAAAAATTC
CGATGTATCTGAGAGTGCAGATGATGTTGTACAGTGTTACATATGCTTGAGTGAGTATGA
AGAAGGGGATAAAATACGGGTTCTTCCTTGCCACCACGAGTTTCACATGTCGTGTGTTGA
TAAATGGCTGAAGGAGATACATGGGGTGTGCCCACTCTGCCGAGGAGATGTTCGTGAGGG
ATTCACGGAAGAGCCTGTCTGCAACTCAGAGATACGTGTTTGATTAAAATTCTTGGGTAC
TTGTAAATAAGGCGGTTTTGCATTGGAAATGTTGTTGTTAATGCCTTCAAAATATATTTG
TACTGTAGTATTTCACTACATTTTTTCTGAGCCCATATTTCCTTCCCTTTTTTCTTCCTC
CCATATCAGCATTGTACAAACTTACACAATAGTCACAGAAATGAGATCTTGCTCTTTTGT
GAAATATGCGTTGGAACTCTATTAGTAAATGTTTTATCAGATTAGATCATGAGCAGAGAT
AGAACCATGGTGGTGAAGTGTTCGAGTATGTGTATCTGATCTTTCTCAGCTTTACCGGTC
TTGTGTTTG
>TeaL_162269
TGATCTTTCATCTCATAGTTAATCAAGCATTAGTGTCCATAACAATGGAACATGGAAAGC
CTTCCTACCTCTTCTATTCTTTCATTTTTCTTATCATATCTTCCATATCATCCTCCTTGT
CCGATGACCATCAAAGCTACATCGTCCACATGGACAGGTCAGCTATGCCAGCTCCCTTCT
CCACACCCCACAGCTGGTACACATCGATACTGTCATCCCTCTCTTCCACAGACAATGTTC
CCCCGACGCATCTCTACACTTATAATCATGTGATAGACGGGTTCAGTGCAGTTCTGTCAC
AATCCCAGCTCGAACAGCTGCAGAAAATGCCAGGTCATTTTGCAACGTACGCAGAGACAT
TTGGCCATCTCCACACAACCCATTCCCCAAAGTTTCTTGGCTTGCAAGACGATGTCGGAT
TATGGCCCGTGGCGGGGTTTGGGGATGACATGATAATTGGTATCATCGACTCCGGGATAT
GGCCTGAAAGTGAGAGTTTCAACGACGATGACATGCCTCCGGTGCCAGCACGTTGGCGCG
GTGCCTGTGAAACTGGAACTGAGTTTAATTCTTCTCATTGTAACAGGAAACTTATCGGTG
CACGGTCTTTTAATAAAGCAATGAAGCAAGCTGGATTCAACATATCAACAACTGAAGACT
ACGACTCTCCAAGGGATTTTTTCGGTCACGGGACTCACACATCATCCACTGCTGCTGGCA
GCCCAGTGCCGTGTGCTAGTTACTTCGGTTATGCCAAGGGAAAAGCCATTGGCATGGCAC
CGAAGGCTCGATTGGCGATGTATAAAGTGTTCTTCTTCAATGAACCCGACCTTACAACCT
CGAGTGACATACTGGCTGGCATGGACCAGGCCATAGCTGATGGCGTGGATCTAATGTCTT
TGTCATTAGGCTTCCCTGAGGCTCCATTCTACAAAAACCCAATTGCAATCGGAGCTTTTG
CAGCAATGGAAAAAGGGATTTTCGTGTCGTGTTCAGCTGGAAATAGTGGCCATGATCAGC
TGTTTAATGAAGCTCCTTGGATCACCAATGTCGGTGCAGGAACTATTGATCGAGATTTTT
TGGCTCATATCACACTTGGCAATGGGGCCTTATCAGTTACCGGAAGGTCTACTTACCTTG
AAAACCTGTTAGTCTCCAAAGTCCCTTTATACTTTGGACATGGAAATAAAAGCAAAGAAA
TTTGTCAGTTTGGCGCCTTAGACCCTAAAGATGTTGCAGGAAAGTATATCTTTTGCGATT
TTGACAACGAAACATCAATGAATCCGCAGATTCTGCAGTGGAAAGAATTGAACAGATCAG
GAGCTGCTGGAGCTATCGTAAGTTCAAACTCTGTCGAGATATTTTCTTCCGGTACTCCAT
TTGTGGTTGTGAGCCTTAAAGATGGAGAATTAATGAAGGATTATATAGTTGGATTTGAAA
ACCCAACTGTGAGTATCAAATTCCAGATAACATTACTAGGTGTCAAGCCGGCTCCTCAAG
TTACGAGCTTTTCGTCAAGAGGGCCGGGTTCAGAGGCTCCATGGGTACTTAGACCTGATA
TACTGGCACCTGGATACAAGATTTTGGCTGGATGGGTACCCAACAGGTTGAGTGCGTATA
TTCACGGCAGTTCATTACTCTCAGACTATGTAATTGTGTCTGGCACTTCCATGGCGTCTC
CCCACATAGTTGGCATAGCTGCACTGTTGAAAGCAGCCCACCGGGATTGGAGCTCAGCTG
CTATTCGATCTTCTATGATGACTACTGCAGATGTGTTTGATAATTTGAATGGCACAATCA
TTGACATAGCCACTGGAGCTGCAGGGACTCCTCTTGATTTTGGGGCAGGACATGTGAACC
CTAACAAGGCCATGGACCCTGGACTTGTGTATGACATGGAGGTCCAAGACTACATCGATT
TCCTCTGTGGAATGAACTATACAGCGCAACAGATTCAGATTATAACAAGGAGGTCAGATT
TCGACTGTGAAAATGCTAGTTTGGATCTTAACTATCCTTCATTTATCGTCATCTTGAACA
CCACTGATATTACAAGTTACACCTTTAAGAGGGTGCTGACTAATATGGTCGATTCACATT
CGGTGTATCTAGCAGAGGTGACGGCTCCAATGGGTACGAAAATTATTGTGCAGCCGTCAA
CAATCTCCTTCACGGGGAAATACAGTAAGGCTGAGTTCAACTTGACAGTTGAAATTGATT
TGGGAGTTAGGTCATGGAATGAGTACAATGGGACTTATGGGTACTTAGGCTGGTATGAGG
TTAATGGGACTCATGTGGTAAGAAGTCCAATAGTCTCTGCATTTGCACCATAGGCAAGGT
TTGCCAATGGTGAAAATAAGTGTGCTTCAAGTACTACATTGTTTGTGTTGACGGCAGCCT
AAAAGGGCACATCCCAAGCATACAAACAGAGAATGGCTAGAAACTGAAGGCCAAGTGCAT
TTTATATTTCACCTTTTGTTTTTTTGGGTGCAAAAAAGGATAAGAGGGCCGATCAAAGCA
TAGCAACTCTGCTTCAATGTAACCATAACACTTGTTATTTGATAGGGAGCGGAACAAGAA
GGGTCTAGAAGGACATATGTCTGGTCCACATTGCCACGTAGGACAAATGTCTCATCCCAA
TTCAAAGGAAAACCCCCTTCCTTGTTATATAAATTATTGTTATTAATGTCTTTTGTCACA
CAATAGTCTCAATTGGG
>TeaL_162270
ACAACAACAACAACAACAACATTCGCAGCAATGCTCGTGTCTCGCGATTAATTTAATCCA
AAAAAAACTTGTGCCAACATCAATCAACCAATCTCTCTTTCTGTGGTGGTGTGATCGGCG
AAATACAGTGCTAGTTCTGTGTCTAATGTGGTCATCGGCGGCGTCGAAGAGCGTGGTGGT
GCCGGTGCCTGTTCTGGTGCTCTCGGCTGCTGCTGCTGCGGCCGCGACCTTCTTCTTCGT
CCTCTTGTCCTCTATCTCTTCTTCTCCTCCTTCTTCTTGTTCTTGCCCCTCTCCGGAGGC
CTTAGCCACCGCCGGAGCCGCCGCACCTGGCGGAGAGAGGATCTCGCCGACGGCGGAGGA
TATAAGATGGGTGAAGGATCAGATCGAGGCCAACGGACTTCATATGCACGACAATGTCCT
CCGTAAGGGCATTAACCCTCGTTCTCGCGCTCAACAGCTCCAAGATCTCATTCAATTCAA
GGGCATATCACACTATGAAGGAGATGAATCAAACAACCACACAGCTCTACCTTGTCCTGG
TGAGCTCCTCGTAGAAGAGCATCACAGCAACTATGGGGAACCCTGGGCTGGAGGGCGAGA
TGTGTTTGAATTCCTTGCAGAGTCTGTTCACCTTGCCCCAGATGCTCGTGTTCTTGAAAT
TGGATGTGGGACACTTCGTGTAGGCCAGCATTTCATACGGTACCTGAATCCAGGAAACTT
CCATTGTCTTGAAAGAGATGAGCTTTCTTTAATGTCTGCGCTTAGGTATGAACTTCCATC
CCAAGGATTATTGCAAAAGCGCCCTCTGATTGTGAAAGGTGAAGATATGGATTTCAGTAA
GTTTGGTTCTGGAATGTATGATTTGATCTACGCTAGTGCTGTTTTCCTTCACATGCCTGA
TAACCTTGTTTGGGTTGGATTGGAGAGATTAGCAAAGAAACTAAAACCTCATGAAGGTCG
AATCTTTGTGTCGCACAACATAAAATTCTGTTCACGCTTGGGTGGAGATGAGTGTACAAA
GAGATTAAACAGACTAGGGATTGAATATATTGGGAAGCACACGCATGATAGTTTACTCTT
CAATCACTATGAGATTTGGTTTGAGTTTAGGCGATCTAAGGTTTAGGATCTACAAAAAAT
ATCTTTTGTGGAATATACAGATGGAAGCGATGAAAGAGCAAACTGGGATGTTGTTTCTAT
CTTGCCTCTTATTCTTTGAGCGGCATTTTTTGAAGGTTAGGCTTTCAAATTATGGTGATA
GTTGTTAGTGGAAGAGAAAGGCTGACCTGTTGACCATTGTACGGATATTTATCCTGATAA
TTTTTGTGTGTTTGAGACTGGTATCTGCTTTGCATTATTGAAAAAGGACTTCTGACTTGG
ATTTTAAGTGGTGGCACTGATTAGAAAGGAAATAGAGATGTGTTGTGACTGTCACACTGT
GTATTTGTATTCTAAATTGTAAGTGTCAATGGCATCATGACATTTGTTGTTGCAAAACTT
TGTTGTGTAGAGATTGTTAGATGGACTTCCGATGTAGACCAGAAGATCTGAACATTCTGG
GTTTTGAACTTGATAGGTTCGAGCGTGTTATTCACCCAATAAAAAAAAGTTTGAGCGTGG
ATTTATATGTTAAATTTGTTGTATCTTTAACTCTGTTCTTACTGATGGATCGCTCTGTTT
GGTTTGGCAAG
>TeaL_162271
AGAAAAAATCAAAAAAAACCAAAAGCCAAATCTCGCCGAACACCGCCGTAGTCCAACCCC
TACGTGAATATGAATAGTCGGTGAAAACACTGATTGCTCACTCCTCGCATGGCTTTACCA
CCGTCGTCATCGTCGGCGGCGAAGGGCGTGGTGGTGACGATGCCCGTTCTGGTGCTCTCG
GCGGCTGCTTCGGTGATCTTCTTCTTCTTCCTTCTGTCTTCTCTCTCTTCTCCTTCCACT
TGTTCTTGCCCCGCTCCCACCACCAGCGCCACCGCCGAATGGTATGGAAGGTTCGAAGAG
CAGATCTCGCCGAATTCGGAGGATATAGAATGGGTGAAGTATCAGATCGAGGCGAACGGT
CTCCATATGCAGGACAATGTGCTCCGCAAGGGCATTAACCCTCGCACTCGCGCTCAACAG
CTTCAAGATCTCATTGAATTCAAGGGCATATCCCACTATGAAGGAGAGGAATCAAACAAC
CACACGGCTCTACCTTGCCCTGGTGAGCTCCTTGTAGAAGAGCATCACAGCAACTATGGG
GAGCCCTGGGCTGGAGGACGAGACGTATTTGAATTTCTTGCGGACTCTGTCCACCTCTCT
CCGGATGCTCGTGTTCTTGAGATTGGATGTGGCACGCTTCGAGTAGGCTTGCATTTCATC
AGGTACCTGAATCCGGGGCACTTCCATTGTCTAGAGAGAGATGAGCTTTCTTTAATGGCT
GCATTTAGGTATGAGCTTCCGTCCCAAGGTTTATTGCATAAGCGCCCTCTGATTGTGAAG
GGTGAAGAACTGGAGTTTAGTAAGTTTGGATCTGGAATGTATGATTTGATCTATGCTAGT
GCTGTTTTCCTCCATATTCCTGATAAGCTTGTTTGGGTCGGATTGGAGAGGCTAGCAAAT
AAATTGAAACCTTATGAAGGTCGAATCTTTGTGTCGCACAACATAAAATTCTGTTCACGC
TTGGGTGGAGATGAGTGTACAAAGAGATTAAACAGACTAGGGATTGAATATATTGGGAAG
CACACGCATGATAGTTTACTCTTCAATCACTATGAGATTTGGTTTGAGTTTAGGCGATCT
AAGGTTTAGGATCTACAAAAAATATCTTTTGTGGAATATACAGATGGAAGCGATGAAAGA
GCAAACTGGGATGTTGTTTCTATCTTGCCTCTTATTCTTTGAGCGGCATTTTTTGAAGGT
TAGGCTTTCAAATTATGGTGATAGTTGTTAGTGGAAGAGAAAGGCTGACCTGTTGACCAT
TGTACGGATATTTATCCTGATAATTTTTGTGTGTTTGAGACTGGTATCTGCTTTGCATTA
TTGAAAAAGGACTTCTGACTTGGATTTTAAGTGGTGGCACTGATTAGAAAGGAAATAGAG
ATGTGTTGTGACTGTCACACTGTGTATTTGTATTCTAAATTGTAAGTGTCAATGGCATCA
TGACATTTGTTGTTGCAAAACTTTGTTGTGTAGAGATTGTTAGATGGACTTCCGATGTAG
ACCAGAAGATCTGAACATTCTGGGTTTTGAACTTGATAGGTTCGAGCGTGTTATTCACCC
AATAAAAAAAAGTTTGAGCGTGGATTTATATGTTAAATTTGTTGTATCTTTAACTCTGTT
CTTACTGATGGATCGCTCTGTTTGGTTTGGCAAG
>TeaL_162272
CTGCAATTTAAGTCTCCGGATGTTAGGACGTATATATTATATAGAATGTGAGATTCTGTA
GCTGGTGATACAACATTAGAAAATTCACATTTTTCAACTTCTACAAAGGTAGTCAACCCA
CAATTAACTGCAATGAAATCAAGTACCCAAAATTTCTGTCAAAAAATCTAAAAATTATAA
CATAAAATGAGCCCAAAATGTCCCCGAAAAAATAAAAATAACAATAACAATGAACACTAA
TTCACCCATCCCCAACACCAAGGAAGCAATAATGCTAGCAACGGCTTCTCAACTTTCAGC
TCAACTCAAGATCTCCCTCAACTGCTTTGCCACTTGCCATTTGTCATTTGCCCTTGCACT
CAAAAAAGGAGCCCGGGTCAGGTCTGGTTGGGTCGGATTGGGCATTCGATCCTTCTATAA
TGAGGCACTTTACAACATTCTAAGGCTACACGAGAAACGAAGTAGTGTCAAGAGCAACTG
CTAGAGCTGGTCCGACCAAAGAATTAGAATTGAGTTTATCACATTCAAATTGCTGTGTAA
TTGGAGAAAAGCTGCATCAAGTTATCCAGTGCATCTGGCAAAAACTTCCTCGCAAATAAG
TAACACGGCCTTTGCATTCCATTCCATATGCACGGACTAACCTGCACTTCCTTCCTTTCA
TCACTAGTAACATGCACACTTTCATCAATAGAAGAAATATTTTTCAAGAGCTTGTAAGTA
ACATCGTGAGCCCTGTATGATTTTGGATGCCACTTTCCCTCAGACCAATCAACATTTGTC
ACTGACCAGTTTGCAATGCCATTTGGATCGATCATATGGAAAAAGGTGGGCAGGTAATGT
TCATCGGAATAGCAATTGCGCCCATTCATATCTGGCTTGCAGTAATCCCGGAATTTCAAG
TAGTAGAGACTGTCAGCCATTACTACCAATGCGTGCTGGCGCTTCATTGTGAACCACTGT
GCACCCTTCCGGAAGTCACTCTTATCTACTTCAGGTAACATATGCTCTGAATACCTGCCA
CTCCCATGTGGACCAGGATCCTCAAAGCAGTCAACAAAGCTGATATTTGTGTACATCAGA
TAGTTGAACACATAGTCAAAATCATGCAATGGAATACAACTATCAGAAAGTAATATGAAG
TGTTGGTTCTCAGGGTCTTTCAGTGCATTTGCCAACAGGCGCCTTTCTGCATCGACCATT
GAAATCTTTCCCCACACAACCCTGTCACTCCGAATTTCTCGATTGATAAAGTAACGGCTA
AAATGTACAGGTTTGTCCTTAGATGCATGTACATAGACAGAGAATCTGCCCTCATGGCCA
TGAAAAAACATATCCCACAGCTTCTCAAAAGGTAATGAACCTGGTGTCAAGAACAGGAAA
GCAATCTTAGGGTTGTTTGATTGAACTGGAGGCATCCTCAAAATATCATTGATCACGACA
TGAGAGGCAATCTCGTCATCAGTAAACTCCCTAGTAGGAGCAGGTGGTAGCCAATGGGAA
AAACCTTTGCACCCATTAGAAGAGAACACATAACATGCAGCTGAGCTCTGTGGTGGATAA
ACATAAGCACAAATCAAAAACACACTGACCAATGAAACCAAAACAATGATCCATGTTGGC
TTCCTCAAGTGGGCACGGTGGCGAGGCGCATGCAACATCTGCATGTCTTTCATGCTCAGA
CGCCACGCCTGACCTGTCTTCATCTGGAATTAATACATAACAGCTTGACTCCAAAATAAC
TTATACAATATCCAGAATCTCGAACCAGGACTTGTTTATTAAGTAATAAACACCTGAGAA
CCTAAAACCAGCCTTCAATTAACTGATTTAGGTGGAAAATGAATCTGCAAGCTAATAGAT
TGGCCGAGACGCGCAGGCTACAGAGAGATCTCTATGTATCTCACGAACTCGATAATTAAA
TCAAAAAGATCTATTCAGCAAAACTTCCTATTACAGGTATTTGAGATCTAGGGCACAGGA
GGGAAGAAGATTCAAGACACAGGAAGAGGGAGAGAGAGAGAGAG
>TeaL_162273
TTCGTCTCTCTCTCTCTCTCTCTACTGATCTACTATAATGGAATCGGTGTCAGAGAATGA
GCGGCTGAGAAGCTCAAGTCAGTCATCTTTTCTCTTGCACTTATCTGCAAAACACTCACT
GTGCTTTCCTTCTTTCATTTAGGTTTTTGTGTGTCTATATATTACCTTCTCTCTTTAACC
TTTAATCCCTCATTCATAAGCATTTTTGGTGAATTGGGTGCTTTGATTTCTGAGGTATGT
TCAATACCCATCTTTTAATTTCACCTATCTCTGAATTTTCTATTCCAATTTCACCATTAG
AACTTTACATAGTATTGTTGTTAGGCTTTAGTTTTTCTTGGTTTCCCTACC
>TeaL_162274
TTCGTCTCTCTCTCTCTCTCTCTACTGATCTACTATAATGGAATCGGTGTCAGAGAATGA
GCGGCTGAGAAGCTCAAGTCAGTCATCTTTTCTCTTGCACTTATCTGCAAAACACTCACT
GTGCTTTCCTTCTTTCATTTAGGTTTTTGTGTGTCTATATATTACCTTCTCTCTTTAACC
TTTAATCCCTCATTCATAAGCATTTTTGGTGAATTGGGTGCTTTGATTTCTGAGGTTGAG
AAACTTGATACAAAAGTTTTTTGAGCTATATTTGAAGACTACACTTTGGGACTTAGCTAA
ATTGAAGAAGCAAGACACACTCAACATTGCTTAGAAGTGCAAAGGAAAGGAAATTGCTTT
GTGGACTTGATGCTAGGGAGGATGGGTGGACCGGCGGACTGGTCATGTAACAGGATTGAG
GATCCTAAGGTCTCTCTCATGGAATCGTCATCTTCGTCTGGATCATCAAAGAGGGCCAAG
GCACCAAGTACCACTAGCCATGTAGTTTCGTGCTTAGTTGACGGGTGCAGCTCGGACCTT
AGTCAGTGCAGGGAGTATCACCGACGTCATAAGGTTTGTGAGCGCCATTCTAAGACCCCA
AAGGTTACAATTGGGGGCCAGGAACAACGGTTCTGTCAACAGTGCAGCCGGTTTCATTCA
TTGGTAGAGTTTGACGAGGGAAAGCGAAGCTGCAGGAAGCGTCTAGAGGGCCACAACAGG
CGCCGGAGAAAGCCTCAGTCAGAATCTCTCTCCAGAAACCCTGGAAGGTTTCTTTCTAAT
CAACAAGGTCCTACTTTGTTGTCATTCAGTAGTTCACAACTCTTTGGAAGTCCCATGATG
AACTCTGCTTGGGCTGAAACTGTCAATGCTGAGAATAGTACTCTCCCATATAACAGCAAC
CAATGCTTAAACTACATCGACCGACATGACAATTTTCTGGGATCTTTACCTCACAGCTTT
GGAGGAGGAAACCAGTTCAAAATCTTTCATGGGAACAACCTCCCCGACCTCTCTGAAGCC
TCCACGTGTCAACCGCTTCTCGATCCCAGTTCTGCATCCGGAACCAGTAGCCACAGCCAG
AAAATAATGTTCTCTGATGGATTAAGTCGAGCCATTGTTGAATCTGACTGTGCTCTCTCT
CTTCTGTCATCAGCGCCGCCAGCTGAAACTCGGGAGATTGGTTTGGGCCATGTGGTGCAG
CCCAACCCTGGTTCCTCTGCCCAATCCTTGGCCCACAATATGCACTACTGTGATCTAAGT
CAGTACTCACAAGGGATAGAAAGTAAGCCATTAGCTTCTTTTCTCAGCTCTCATGCTGGT
GACAACGCGGATCTCCATCGCCCGGGAATGTTTCAGGATGGGCCTGATGGGCCGTCTGAT
AGTGGGCCGCACCAAACACTCTCATTCAGATGGGAGTAGTTTGTTTCTGGTGGGCCTTGT
TTGTCGTCAAATGGATCAAAGTTGTTAAATTACGTAATTGCCCAATTACTTTTTGTAAAA
ACTATGGTGGGAAAGAATGTATTGCCTCCCAAATTGTGAAATTTCTCGTTATTTTGTTGT
TGCTTTTGTTTTCGTGGAATGATGAACAAGAGGTTTCGAATACTGTTTTGTTAATGTAAC
AATGAAGTGAGAACACCATCATTGAGAGGGGGGTCTGAGTTGGAGTAGGCTGTGAGAGAT
TCTCTCTTGGAGTCACAAATTTAAAATGCGTCAAATTAATAGCGAGTGGGTTGAATAGTT
CTCAAACTACCAAAT
>TeaL_162275
ATTTAAATGAAAAAGCAGAACATACCAGAGAAGAGAACAGACTCTTTGTGATGAGGAATC
ATTCAAATGGATGGACTCACCGTTGAACAACATACTACTTGGTTTACAATTGTTGCTATC
TATATATAAATACTCTCATATTCTTGCCCAAGCTTGTTTGAGGACCCAAAATCTGGTCAG
ACAATTATGACATCAATTGAAAGGAAACATTTATTAATTTTCTGTAACACGACCACATCT
ATCTTCCCTGTTTTTGTAGGCCAGTACTACAATACAATTGCTTGTGGATAACAACCATTA
ACCTCCATGTGCAGAGAACCCCAGACTTGCTTGCATCTTTCCCACTTTGCCTGCACACGA
GCAAGAAATGCCACTGCCCATGGTTCACTGCTCCCTTCCAGGCTCAAATCGTAAGGCACT
GAAAAACTCATCAGTTCCTCTTCCTGGTTTCCCTTACTGGAGGTACCATTCCTGTGGACT
AAAACTTTGAAGAGGTGAAGAGACTTGGTGGAAAGATTGTATATAGCATCTGCAATATGC
TCCTTGCCAAACAAGTACACAACTGGATAACCAAGAAGCCATCCATTCAGAGTTGGCACA
GTTACTTGTGTTTCTTGCATGCAGCTACTGAGATCAATAAATTCAGGACACTCTGAAATT
CCCAGCTCATCAATGGTGGATTTGTCATTGCGTGTTGAGTCTGTCCTGTGACATGGCAAG
AGTTCACTGTTCATTCCATCAACAGGAAAGACTAAAGAAAACAACTTCTGAACTGATACA
AGTTGCATTGCTACCAAGCTTTTTTCAGTTTGTGTAATCATCTTTGGAGGATCTCGTTCA
AGGTCCACAAAAAGCAATTCGGTTTCTGAGTTTAAGCTTGACCAAACAAACTCTGCAAGC
TCTTGAACATGTATCAAATATATCATGTCTTCTATAACCATGACTCTCAGATGCTGAAAT
ATGGAGGACTCCTTTTGGCAATGTTTGATAACTTCATAAAGTCGTTCTTGCAGTTCAGGC
ATCTTTCCACCGTAGTCTACCATTACAACTGCCCTCATCCTTGAGCACAAGGCCAAGATA
TCTGTCTGGATCCGACTTCTTGAATTAGATTTAAGTCGCCATTTGACTCGAGAAAGAGAG
GATTGGAGCACCTTCAGTGCCACCTCCAACTCTCCCGTTTCCATAGATGAAAGTCGCCAG
AAAAATGGGCATCAGCTACGCGTATTTGTTTTGTT
>TeaL_162276
GTTGAGATGAATGATAGTTGCCGCCCAAACATTTCTCTCCTCCGCTTCCCACGTCTCCCC
ACCTTTCCTCTCTATCTCTCTCTCCTCTGTTCTCAACCACGTCTCTTCCCCATTCCCTCT
TTATCTCTCTCTCCCTGTCTGTTCTTCTTCTTTCCTACCCTCCCTCTTCGCTCGCTTCCG
ACGCTGCTCTCCAGTCCTGGACTCTCACTCGATTTCTGCCTCTCCCCCTTCTCCCCTTCT
CTCTCTGTCGGGCTGTGTCTGGTTTCGCTGCTCTCGATCTCGGCTCGCAAGAGGGTTTGA
AGAGAACAGTGAC
>TeaL_162277
GTGTTCTGTGTTCTCTCTCCCAAACACTTTGTGCTCTCTCCCACCCAAACACTCTGTGCT
CTCTCCCTCTCCCACCTACCCATGTCTCCTACCCATTCCCCCTTTATCTCTATCTTCCTC
TCTGTTCTTCTTCTTTCCTACCCTCCCTCTTCGCTCGCTCCCGATGCTACACTCCAATCC
TCGATTTCTGCCTCTCCCCTTGTCTCTCACTCGATTTCTGCTTCTCCCCCCTCCTCCCTT
CTCTCTTTGTCGAGCCGTGTCTCTAACTCAGCTCGCAAGGTTTCTAATTCAACCCATCTC
TACCAATAACAAGAAGTTAATGGTGCATTAGTGACCGGGCATAAAGGCTGAAGGTTTCTT
CTCTCTCCCATATACATGTATAAATTGAGACCCTCCTGTCAAGTCTCAAACACAAAAATT
ATTGTTTCCTTTTTACAAGTCAGTTTGCTAGAAAGTTTCTACAGTGAGAGAGTGCTGCCA
TGGTTTTGTTCACTAAGCTAAACAGAAAGTGCTTCTGCCGTAGCTGTTTTTAACCGTCGT
ATCCTGGGAGATAGACGCCGGAATTCCTCAAGCACTCAACCCATGAGGCGGCAAAATTTG
TTTTAAGGAAACTGCTACAGTGCAGGCTTCGGCTTGCTTTCTTTACCATTTTATTGTATT
GTATATTTCTGTTGCAATTCTCAGCATGTGTTCTTGGTTTTTTTTTTTTATAATTTATTC
GTGAATCTATTTATTTAATTTCACAATTTGAACAACATTGCATTAGCCTTTATGCTACCC
TCATGATAACTAGCATTATTTTTTGTGTTTGGACCATATTAAACTTGTAAGAACCTATTC
ATTTAGCGTTGCGG
>TeaL_162278
CGCGCGGATTATATTTTTTTGGTGCAATTTACGAAACAAACAATCCAAACGATGAGCTTT
TAGGACACATTATTTAGAGCTTCAAATTGTCTTCTACAACAAGAAACCCTCCAACACCAG
AAAAAAATTGGAGTGCTCAAAAATCATTGGTCCATTTGAAACTGCCTCACACAATGAATG
TATCCCTCTTATTTTCTTGGATTAGCAACTGTATTGGTTTGAGGTGCATGAATGTCATTT
GGTCGAAGTCAATTAAAAAGGGCAAAAAAAAACTAATGATATTTGTAAAGCCACAGTACA
ATATTATTGACAGTCCAAAAAATTATTTCTTCGGAGGTATAAATTCCTGTAAAGAGTTTT
TAAGCAGATTTTGTGACCTCATGGATAGCATTTGCTAAGTATCCAACATTGCCTGTAGTA
ACACCTGCCATACTGATACGACCATTGCGTGTCATGTAAATATGGAATTCACTCGTCAAA
CGATCAACTTGTTCGGGTGTCATCCCACTATAGCAGAACATGCCAATCTGCTTAGTTATG
TGCTCCCATGAAAGAGGTGACCGCAAATTTTCAAGGTTCTCTTGTAGAGCTTTTCGCATC
CCAATGATTCGATCAGCCATACCCTTAACTTCCTTGAGCCACAACTTCTTCAAGTCTGGA
TCACCTAGTAAAGTTGAAACGATGAGTGCGCCATGAACAGGTGGATTACTGTACATGGGC
CTGGCAAGCTGCTGCAACTGACTTTTCACAGCTACTGCTTGTTTTTCATCTTCACAGACC
ACACTGAGGCATCCAACTCTCTGGCCATAGAGTCCCATATTTTTTGCATATGATTGGGCA
CATCCAATTAAGTGACCATCCTCAAGAAAAATCCTAATAGACTTTGCATCCCTTTCTGGA
TCACCGCTAGCAAAACCTTGATATGCCATGTCAAAGAATGCAAAATGACCCTTGACCTTC
ATCTGGTAAGAAATCTCTCCCCACTGTTCCTCTGAAGGATCAACTCCAGTAGGATTATGA
GCACAAGCGTGAAGCAGAAAGAAAGAACCATTTGGAGCATTCTTAATGTCGTCCATCATT
GCAGCAAAATCCAACCCTCTTGACTCTGGATGATAATAATGGAATGTCCTTTGAGGGACA
TGGGCATCTCTCCAGATGTTATGATGATTGGACCAGGTAGGGACGGGAATGTAGATTTGA
GAATCAGGGGAAAAACGTTTCTGAAAGTCTGCAAAAAGTCGGCATGCACCTGTCCCAGAA
AGAGCTTGCACCGCTGCAATACGCTTATCTTTAATCAAATCAGAATCCTCCCCATAAGCC
AACTTCAGTGTTTCGTCGACCATCTTCATACTCCCTCCCATGGGAAGATATTCCATGTTC
AAATTTCCGGCGATCCTCCTCTCTGCTTCTCTGACACACTCGAGTACCACCGGCTTCCCG
TTATCGTCACGATACGCACCCACTCCGACATTGACTTTGCTAGGACTCGGATCTGCGAGA
AAAGCTTCAGTGACACCGAGAATGGGGTCTTTGGGAGCTGGCTCAACTGTTCGCCACAAC
GAAGAGGACATAGATCGAGCTCCAAACGCTGCGATCGGCGAATTCTTCAGAATTCGACTC
GACATCGCAGTTCGAATCGCCATTGTCGAAGAGAGAGAGAGAGAGATTCGGAGAAACAGA
TAGTGAGCGAAGCGAATCGTGAAAAGCGCAAACAAAAAC
>TeaL_162279
CAAAAAATGGTTGAAACCGTTGTTTGGTTTTTCAAGAAACCCTAGAAGACTCACGGATGA
TCGATATCGCAGTCCTCAACAAAATCGAAGATTTGTACCAAGTCTCTGAAAAATGTTATG
GAAGAGAGTTTCACAACAAAAACTTCTCAGCAGGAAGCATCCTACTGGCAAACAGAAAAA
AGTTTCAAATACCATGAATTGGGCCTTGCTAAGGAAGCCAAAGAGAAAGGTTTTAAACAT
TGCAATGAATCGATTTAGGGTTAAAGAAAAGCGAAAGATAAGAGATGTTAACGGCGGGGG
TGAAAGAACTGGCAATTTTGATCGGATCTCAGAATTGCCTGAGCCCATTATCCATCACAT
TCTCTCTTTCCTTCGTTGTCCCAAAGATGTTGCTCGAACTAGTGTCTTGTCTAAGAAGTG
GAGAAGAATATGGACTTCCTTCCTCACGTTTGATTTTGATCAAAAGTGTTTCAAAGCACA
AAAAGCAGAGTTCAAACAATTTATCGAACACTCCTTATCAACCCGAATTGCGCAATTGGT
TTGTATAAAGAAGTTCAGGCTGCACTTGACTTCTTTTGATTCAAAATGGACCCATCATAT
AGACCGCTGGTTATGTGCTGCTACTGCAAAAAAAGTTGAAGAGTTAGAAATTTATGTTGG
GATAAAGAAAAGGAGGTGTTACAGTTTGCCTCGGATTGTACTGGCTGCAGAAACATTAAC
TTCATTGAAGTTATATGGGTGTAAGTTGGTTAATCACAATAATATAAACCTTCCTAATCT
GAAGCAGTTATCTATAAAGAAAGTGCGTATAGATACGAATATTATTCAGAGTTTTATTCG
TCGCTGCCCCCGGATTGAGGATTTGAGATTGATACTCTGCACTGGGTTGGACCGTCTTCA
TGTTTCAACTCTTATTAAACTTAATAGGCTTGAGGTACACGAGTGCAATGGGCTCAAGTG
GGTTGAGATTGAAGTATCGAGTCTTCAAACTTTTTGGTGCTGCGGGAAGAGGACTACACC
ATGCAATATTAACTTGGATAGGTGTAAAAATCTAAGAAGTTTGACATTGAAGGATGCCAA
AATGACAAGTGAGTTGTTTCAGGATCAGATTTCTAAGTTTCCGGTCCTTGAGAAGTTGGT
CTTGAAGGAATGTCATACCCTAGAGAGAATTATAATTTTTAGTGAAACACTCAAGAGACT
AACCCTTATACGATGCAAAAAACTATATGCCATTATTGATGCTCCAAATTTACAATCTTT
TGAGTACACTGGTTATCAAATGCCTATCTTTCCAATGGGGCAACCGAATCTGCAGGAAGC
CAAGTTTTATTTTGAATCGATGATGGAAAAAGATGAGAAGAATAAACATGCCTTTGAAGG
TCATAACATTAACTTGTTAAATAAGTTGCTGGAATCTCTGGGGAAGTTTAATCAATCCGA
AAGTTTGAAATTGGTTGTACGCCATGATAAGGATGTGATTGTTTGTGAGGAATTGAGAGA
TATCCAACTTCTTCCATTCTATGATCTCAAGTTAGAAATAATTAATTCATCAACGAGTTT
AAAAGATCTTCTTGACAGTTTGTTACGGACAACTCGCCCAGAGAATCTATCCGTAGTATC
ACCCTCCAACAGCGAATTCCTAAAGTTCCTACCTGAGAAAATGATGAACAGAGAAGCGAA
TCTACTCTGCTGTAGATATTACTGGAGGAAATGCTGGTGGCATTACCTAAAAGCTGTTAA
AATTGAAAATGAATGGACTTCAGTTATGAATCCTTTGAAAAAGCCATCTTCAACTCTGCA
TCAGACTACTACTTTTAAGTTGGAATGGACAGAGGGATGAACATGCTATGGAGGTTTAGG
TACATAATTTGTGTTTTCTAATGTCATGCATAGTTGGAATTAATTGAATTCTTGGTGATC
ATCATACTTTTTATTGAATTCCTCTCTTTTTATTGGCTCCCATTGTACATTATGTCATAT
ATGGATCAATATGGTTCTTGTTAAGTTGTTGCAATTCAAATTTGTTGAAAATTTAGGTTG
TAATGGAATATATATGATGGTACGACATGAATCTAGTTGAGAAGAAAGAAGTGCCAAATT
CTGTATTTAGTTGACAGAATCGGATGTCAGAAGGCAATATGAATCCAAGGAGATGAGTGT
GAAAGTTCTTTTTCTGTATTGTTGTGGCAAAAACAGTGTGTGTTTGCAAGCATAAAATCT
AATGGATGCAT
>TeaL_162280
GCTCTCTCTCTCTCTCTCTAAATGTGGGTGCGTGAATGGAAACGCAGTTCCTCCCATACC
TGCTACAGCATGTTGATTAACTAGTCTCCCCTGCTCATCTGTGTATTAATTTCTCGAACA
GGATTACCTTTTCCTTTTTGAATAACTTTACCAGCTACACCATCTTGATAAGTATTTGGT
TTTCCTTCATGTTGAAATTGAGGTCGTCGAAAATAGATCTGATGCCCTTTGTTCGGAATT
TTGCACCTTGCTGAAAAGATTCCCAACTTTGGGCCTGAGTCGATGATCCAGTCAGCTTGT
GTCACATTTTCTGCTACAAGATAGCGTTTGGTAAACTCCGTCCCTTCTAACAATTCAACT
GAGTCAACTTGAAATACGCATGCCCGAACATGACGAGCGCGTCCTCCAGCATTGCGAGAT
GTGTAGATGCAAACTAGGCAAAACACGTTGTTCCTAAGATGAACCACAAACGCCAGAGTC
GACTTTGAAGCAGTGACTGTATCGGTTACATGACTCAACCCAAATATTGGAACTGTAACC
AAACTATAATCATCTGGAAGAGGATCATCATCAAATGTTTCAGCTTCTTCTTCAGTCTCT
TGCTCTTCATCCTCCTGTCCTGCAGTCAAATCATACGCATACACCTTCATGACCTTTCCA
GGTTGATCAAAGATAGTCTGATACAACAGATAGTCTACAACCTCAGCCTCAAAGAACCAT
GGGCCTACACTTAAATTATGGAGTATCATATCATCTGATCCAGCACAGGCAGCGCCACTG
CTGTCACCGCCATTATGCATCTTCCATTTGTTTTCAATAACATTAAAGGAATACAAAGTA
ACACGATTATATGAGTGAAGTAATAACACATAAATATTAAGGCCAATGACTGTGTGCCCG
CGAAATTCCACGCCAGAAGACTTCTTATATAAGGAATGGAATGGAGGATTGGGCAGAGGG
GTCCAAACATTGCCAAGTTCTGGATCAAGGACCTCGAACACATGGCCTATTGTCTCAGTT
TTTCTACGGTCAAATATGGAATCGCCGGCAAGGGCATATATTTTTTTATTCACAGTAACA
ACAACCGGATTTGGCTTCTTGGCGTTCAACGGAGGACCCTTCTTCCACTGTTTCTCATTG
CAATTGAAATCCCAAATATATACTTCCCTGGGGTAATTTCTAGTTTCCCGATCAATGTCA
CCACCAAGTACAAAAATTTTAGACCCTAGTGAGGCAAAACCAACTCGCGATGTTGAACTG
GCATGTTTCAGTGGGCTTAGCGGAAAAATACGAAGTTCTTCACTTGTATCAATGGCCAAC
ACATTGATACGCTTTTGCAGCGGCAATTCAAACAACAGGCATATACATGCACTCTGCTTA
ATCTTGCTTTCTTCACCGTTACCGTTGCCGTTGCCTTTCCCGTTGCGCTTCTTCTTGCTG
CTTTGATTCCAACCTTTCATTGTCACTGGCAACTCACTGAACAGGGCACAAATCAAACCC
TTAAACATTGTGAAGAGCTACGTCTAGGAAGAAACCTTTAACCTTTATGAAGAGCGTCGG
AGTTCGGGGGGGTAGGCAGCCACTATGTTAGCGACAGAGAAGAGAACATACAATACTGGT
GTAGAATCACGTTGGGGGTAGAGGAGGGCGTTCCCTGAGGACAAAAACTAGGGCACTCCT
TTTTCAAGATGAAAACTAGTTTCACCCTCCTTGCTTGAGTTGAGGACAAAGGCCAAGGCC
CTGTTTGGTAG
>TeaL_162281
CCACATTACTGCATTGTTTTTTCTGATTATAATTTTCAAAGACTATGTTCAACTAAATCA
CAACAAAGAAACAGTACAAAATAGTGATCAGAACAACCAAATTAAAAATTCAAATATACA
AGATTTCCCAAGAACATGTATGTTGATAATAACTTACAATGGATGTGAAAGAATATTAGG
ATCAAGCCATCAGAGTAGAAAAACATCAGCAGCAACTTCATTAACCAAAGAATCAAGAAT
TTGATCTTCAATCTCTAGTCCCAATTCAAATGCTTCAACTTCGAAATCTACCCATTTTCC
ATACTTTCCGCTCATATCCTTGTCCACGAGGTCATCCACCATACAATCTGCCATCCCTCT
CCAACTTGAAATCTCCTTGTACACTTCTTTAGCTAACCGCTCTTTTCTTCTCAAAGTCGA
CAACCCTCTTGCCCATGTTCTGTGTCCCCCGCTTGCATAACGCCTACACCTCAAGTCCAT
ACATTCGCTCACGCATTCAAACAAAACCTTTCGTGTCATCTTAGGATCGTCTCCTTGACT
TTCCTTGACCTCTTTTCGACTTTCCAACTGATCAAAAAGATGAGGGTTTATGATCTCACG
TGCTCGCCCCAATGCAAAGTCCTTAAACATTAGCTCCACATTAAACAGTACGTCATTCAC
ATATTCTAGCTCCCAATCAGTTTTATTCCTTCTAGCAATAGTTCTAATAGATATGGAAGA
AGCTGAGTCTGCTAATTCTGTATCTGTCTCCATTAAATGGAACTTCTTTGAAGAACTCCT
ACCAAGAACTTCTATAGCTTGAATGGATGACGAGCAATGCTTGCTACCACCTTCTATGCT
GTTACTATCTGCACTCTCTGAGGAGTAGCAACTTTCTGTTTGAAAAGAAGGTTCAAGAAC
TGATATTGGACTTGGATGTCGACACTGGAGCAATGTTATGGTTTCAGTATCATCACTGCT
GCACTCATCCATTTCTAATGCTTCCTTAAGCTTGTGTTTAGTCATGAGTCCCCGTGAATC
GATTGAAGAAAAATTGAAGCCATATTGCCCACTCAATTTCTCTCTATGCATCCCATCTTG
GCTCCTTTTATCATGTGACATTGGTGTGGTGGGAATCAAATTTTGAAAAATCAAAGCAGA
CGTACCAACCATCCCTGCTCTGTACCGGGAAGACTCTCCATGAGTTAATTCCCTTAGCTT
TTGCTCCAAAAGACTGCTTAAAGCATCAGCCCCTATCACATTACATCGCGGGGAAGAAAC
CTTTCCACTATTTGTACTATTTGAGTCAAATAGCACCTTTTTACCTCTATAGTCTGCACA
AAAACCATTGTTTTTCTCTGAAACAACCTGTCTTGAGATCTCACCTCCCGGTATTGATCG
TGTCATTGGAGCTGTGAATGTAAAAGAAACAACATCCAACCCTTTCCTTTTGTTATCCTC
AGCCCAAGTAAAGTGCCTATCAACAACTGAATTAGATTGTATTGTCTTCTCAGTTTTATC
AACTAACATGCTATCGACAACCTGATCATTATCCAGGCGGAAATTCCCATCAATGGAGCG
TTTCTTGCGAGGAACATTTCTTGTGCTGGAATACGAGGCTTCATTTTTACTATATGTTAC
CTCTGGGTTCAACTTTCTCGACCCAACTTTTGAGTTCCCTCCATATTTGCTTGCGTTTTT
CTGTCTCCCTGATGAAGAATCTCCAGACAACCCTTTTCTACCTTGTGAGTTCGAAAGCAA
TGACTTTGAGGGTAGCTTTTCTTTTTCAATTAGGCAGTTCTGTTTCTGATTATTTTGCCT
TAGCACATTAGAAGCATCATGTTTAAAAGGTTTCTTCTGCGTACTCTTTTGGCTATTTGA
TTGACATTTAAATGGCTGGCTTGACATGGCCTCACGCTTTTCTTTCTGGCCAAATAAACC
TCTACTGCCACTCGGGCTCAAGCCTTCTCTTCTTTGAACATTAACCTTCGCTTGGAGTGC
AAGTGAAATAGATTTTCCCTTGTTCATCATACCAGAACAATCTTCTGAATCGTCTGATCC
ATTCCACCTCTTATTCATAGACTGCCCCTTGAGAAATTTAGCGGGATTTGATTCAACTGG
CCTTCTAGAACTACATGGTTTTTGAACAGCTTCCATTTTCTCTTTCAAATCTCGGACTTT
GAAGGGAACTGAGGAGGTCCCTAGAAGAGGCATTTTCGTCTTGTTCACTTGAGGTCCTTG
CTCTATAATCTTAGCAGCTGCTTCCATTAAGTGAGCTGCGTTCTTAGATGGAATGAAACC
AGGATTTTTGATGGGAGACAAAAGCTTTTGGTGGGTAATTGGAATTGATTTAGCTGATTT
TGGAGGTAAAATCTCACTTTGGAACTTCTCAATTGGCTTATTTATCATTTTCTGAGGCTT
TGGTTCCATTGCCTTCTGAATAGGGGCATCCACCTTGTTGTGCAAATGTCCAGAATGCGT
GATTTGATTGTCATGATGAAATTGGAGGTTTCTTCGGTGGTATTGAGCGTCTTGAAGAGA
TTGGGAATCGAAGAATGGGATAGAGAAGGGATCGGTAAGATTGGATGTTGGTAAGGAATC
CAATCCCATAAGCCTAGCAACTACCCCGGGTGCCCTAGCTTTGTATCCTTCCTCATCAGT
CACTGATGAAGCACAACTATAGTCACTACTTCCTTTGATACTCGAAACTGCTACAAATTC
ATCTTCATCCATCAGATTAAACCGTGTCATCGGCAGATTCCCATCACTTCTCTTTTTCTG
TTTTGATTGCTCTGGTAAATCAGATTTGCTCAAGTACAACTTCTTTCGAGATTTTGCATT
CCAATCAAACAGCTGGAAGAAGCCACCAACATAACCTCCTCCACCCTTCGAACCTTGTTT
CTCACCCATCATCATATTCTCATCCAGATGTCACACACTTGGGTTGTTATGAATGACAGG
AACATGAGCGAGGAGAGTCACCATTCTGTTTACCAAAATCCATACAAACAACTTCCAAAG
ATTTGCAAGGTCTCTGATCTTTTCTACCCAGAGAGAGAAAGTGGGAAGAGAAAGGTTTGG
ACCCTTTA
>TeaL_162282
TCCTTAAGGAATTCTCCAAAACCAGCAACACAAAACCTTATTTTTATTTCTCCAAATTCC
TTTAGAGCTTCCCTCAGTTCAGCTTTTCTGTTTACAACCTAAGCAAAGAATTAAGAACCA
AACGGTCTCGCGAGAGAGATCGAGTTTGCTTGAGTTCTCTGGTGGAAATTAAACGGTAGG
AAATGTGAATAATTTGAGCCCTAAATTCGAATATTCGCTTCTTTCTGTGCTTTCGGAATA
TGATTGGCGAAGATGTCACTGGATTGGGGTTGGAGCAGCGATGTAGTGTTTCAGCCGACT
ACATCTGAGAATGCTCTGCTGTGATTGTGATTGGACTATGT
>TeaL_162283
AGAGAGAGAGAGAGAGAGTTTAAAAAAACAAAAATCTAGAGATGGAACGGATGAATACTC
GAATTGTATCCTCAAATAGCCCTAAATTTATTGACAAGCCTGAATTGTATCAATTCTACA
TTACCCCAAACCGCATACCTACCAGGTCAAGAAGCAACAAGCATTTGCAACCTAACTTTC
CTAACTACAAGGCGTTGCAATCATACACTGATGATATACACAGGCCTTCCAAATCAATCC
TTAGTTAGATAACTACATCTGGATTTGACGGGTCTCGATGATATATTAACATCGTATAGA
CAGTATCTGTACTCACAGGTCCATGTCGTCAAATATTTCCCCATCTTCCTCGTTACATAA
TCCCTCCGTTACAAACCCATCTGCCACCAAATTGCTCAAACAGCTGAAACGGAAGCTCAC
AACACGTTTAAGTTTTCTATTATAGAAAAAGAAAGTGAACGACCATATTGCTCCTCTTTC
TAGGAATGGGTCTGCATCAGATTCTGGATCGTAACTGTAAATTTCACATTCCGCTAGCTT
CACAACCTCATCAAGAGCCTTGTACAAGGTGTCAAGTAGGGGACTTCCCTCATTTGCCTC
AACCCACTCCTTTGATGCTTCAAACATGTAGGCATCAAAAATCTGCTTAAAACTGTCCCA
GTTTTCCTCCATGAAAAACTGATGAGCTTTCACTGCACTGAAGTCATAATCTGGATACAT
TTGATAGAGAGTAAGAATCAGGTAAATCAACGTCTTTCGGCTTGATCTGCTACACAAATA
TTCAACTGGCGATGGAGAGTCATTGTCTGAAGACTTTCCGAGATAATCAAGAATCTCGTG
CTCCAAACTGAGAGATAACTTCTTGTCAGTTCCTGTATGTTTGCAAGAGTAAGCTTCAAG
GCATCCTTTGATAGTACGCTCTCCAAGATTCACATGACTCAAGAAATCATTTATTCGGTC
AAGGGGAGTGTATTCCAAATACTTCATGTTCTGTGTATCAAATGAAGCAATGACTTCAAT
ATGGATGGTGTAATATGTTCCCTGAGATCCTAAGCAAAGAATTAAGAACCAAACGGTCTC
GCGAGAGAGATCGAGTTTGCTTGAGTTCTCTGGTGGAAATTAAACGGTAGGAAATGTGAA
TAATTTGAGCCCTAAATTCGAATATTCGCTTCTTTCTGTGCTTTCGGAATATGATTGGCG
AAGATGTCACTGGATTGGGGTTGGAGCAGCGATGTAGTGTTTCAGCCGACTACATCTGAG
AATGCTCTGCTGTGATTGTGATTGGACTATGT
>TeaL_162284
TTTTTTTTGTTCAACCCAGACACCAAATCTTGATCTCACATATAATACCAAAAATAAATG
CTGAATGGGACCAAACGACATGAAAAATAACATTCTAATAGAAAAATACTAATCCAAAGT
ACTAGAAGTCATCAATTTGGTCGGACCCAGCCATGTACAAAATATGAACTGCAGAATACA
ATCAAAAAAGAAGACAAAGAGCATAAGAGAGATACGATACTAAAACAACTTACAAAAGTT
AGATTACAAAGGATTAACATTCGCCACACCAGCACGTTCACCCAATGCCAAAAAAATTTC
GTTCGGAAGTGCCTCTTCACCTCGAAGCCAATTCAAAATCTCTGAAGGGTGGAAGAACCA
TTGAACCTTGACATTTTTTCCTCTTATCTCCATTCTCCCATATCTTTATCAGCTTACCAA
TATAAGGCTTAGGTTCACCTTCCTTATACATACATACGCAGTCATGAAGAATATAGTCAA
CACCATCATCATAAGTAAAAGAATCATAAAACTGGACCTCTTTCTTTTTTCCACCAACAC
CTCTCTTTTTACCCCACTTAAACTCAAGGTTCTCAACTTTGTCTGCTTCAGCTGAATGGG
ACATAACTGCAAGCAATTGTTCGGTTTCTTTGTGGTCGAAACCCTAGGGGGGCGAAATAG
GGAACCGTTAACAACCTCGTTTGGCGCCGTTAGGGTTTGTGTTGATTTTGTTCGGAGAGT
TTTCGCCGTGGTTTTTGCGTCGAGCCTTTGATTCACGCCGTTCCCGTCGCCGTCACCGGC
GGTTTTGAAGCATTCGAAGTAGGTGACAACAGAGAAGAAGTGCAATGAGAGTGGAGGGAA
AGACGG
>TeaL_162285
TTTTTTTTGTTCAACCCAGACACCAAATCTTGATCTCACATATAATACCAAAAATAAATG
CTGAATGGGACCAAACGACATGAAAAATAACATTCTAATAGAAAAATACTAATCCAAAGT
ACTAGAAGTCATCAATTTGGTCGGACCCAGCCATGTACAAAATATGAACTGCAGAATACA
ATCAAAAAAGAAGACAAAGAGCATAAGAGAGATACGATACTAAAACAACTTACAAAAGTT
AGATTACAAAGGATTAACATTCGCCACACCAGCACGTTCACCCAATGCCAAAAAAATTTC
GTTCGGAAGTGCCTCTTCACCTCGAAGCCAATTCAAAATCTCTGAAGGGTGGAAGAACCA
TTGAACCTTGACATTTTTTCCTCTTATCTCCATTCTCCCATATCTTTATCAGCTTACCAA
TATAAGGCTTAGGTTCACCTTCCTTATACATACATACGCAGTCATGAAGAATATAGTCAA
CACCATCATCATAAGTAAAAGAATCATAAAACTGGACCTCTTTCTTTTTTCCACCAACAC
CTCTCTTTTTACCCCACTTAAACTCAAGGTTCTCAACTTTGTCTGCTTCAGCTGAATGGG
ACATAACTGCAAGCCTCGTTTGGCGCCGTTAGGGTTTGTGTTGATTTTGTTCGGAGAGTT
TTCGCCGTGGTTTTTGCGTCGAGCCTTTGATTCACGCCGTTCCCGTCGCCGTCACCGGCG
GTTTTGAAGCATTCGAAGTAGGTGACAACAGAGAAGAAGTGCAATGAGAGTGGAGGGAAA
GACGG
>TeaL_162286
TGACAGAAGGTGGGGCGGCACTATTACCTTTATTACAACATGTCTAGTATTAATCACTTA
TCTATTGGTTCTACCAGTTTTTCTAGCAACCACAATGACAAGGAAGAACAATATGACACA
ATAACAAGCATTGCAATTATTACATATATTGCAAAATCACAATATTGATGAGCATGATCT
CTTAGTAAGAGATGTTTTTACAGAATGGTAAAAAGGGTCTGTAAAAATGTAAAAACAAGC
ATTACAACAGCAGCAATAAAAGAAGCAATAGACCATGGATTGTTAAAGTAATCACGTTTG
AGAATTGCTCTCCACCTAGGCCATCGAGACCTGTAATATTGATTCACCTCCATAGACACA
CCACCATAGTAAAAATCATAGACAAGAGTGTCATTGTAGAGTCCATTGAAGAGAGTGGAC
ACGTCTTCAGTGCTCAAAGCAAGCACTACAATTCTCTTGTCACAGAGCAAATCAGCATCT
TTGCTTGTGTTGATTAGGCAGTCCAAGAACACTGCATAGGATGTGAATTTGTCGGTGCAC
TGGCGATTACACTGCTCGTACGCTATGAGGTTGCGAAAAAGGGATTCAGAGTTTCCCCGG
ATCTTTATTGGTGGGATTTCAAACATGCCATTGCAAAACTTGATGTTTAGGAGGTCGTCA
GGAGGACCCTTCTTGAATTGGACTCCGGCCCGTAGGAGTTCTGTTACCGGAGGGAAAAGT
TCCCAGCTTGTATTTGTTGGTTCGGTATTTTCAGACGATGACAGCAAACTACCCCGGATT
AAGTCCAAAATATGCTTGATTTCGTGGCCTCTGGATTTGAACTCTGCTGGAACTGTCATC
AGCATCGTTGTTTCGAAGAATTTTAGGACAAGCTTGATTAGGAAACTTGTTTCTTGTTCA
TGAACTGACAAGGTTAGATGAAACAGACAGTGCAAAACAAACCAAGGAATCTGATTTTCG
AGCAAAATCAAGTCATGGTAGAGATTTTCATGCATCCAGGATGTGTTGAATACAGGATCG
TCATTGTCTCGAGGGACTAACCACACGTCTCTTCTAAAAAGCTCTAGTAAAAAGCATCCA
TCGACGATCATCATTTCCACGAGCTCATCTTCACTCATGTCAACCCTTTCTGCATAACAG
TTGATTGTTCTTTTCGCTAGTTCGCGAATGCATTCTATTAATTGTTGCAAGGTTTCTTCT
GGAGGAAGGGGTAACCGGGCTAGGAGGGTGTCCAAGTACCATAGTTTTATGTTCTCCATC
GGTGCAAGTCTGTCTTTGCCGCGGTGATAAGGGCCAATGGAGACTATTTTGGGCTCATAA
ATGCTCTCATTGTGTTGTCTGAGTGTTCTAGGGACTCTAAAGATGCAATTCTCAGAGAGG
GAAGGAGATTCGTGGCGCAGTTTGTTTTTGAGGGAACAGGCTAGTAGTTTGTTCAACTTG
TCAATTTTTATTGAAACTTCCTTGCTAGAATCAGTTTTTTCCATGCCAAACTAGTCCTTA
GAGTTGCCAATACTTGCCAGAAGAACCAAACCCAATTATTAGAGCAGAAGTGCCTGTGTT
GGAGAAAGAAAATTCTCAGACAAGTGAATGAAATTTG
>TeaL_162287
ATGACCACAAATTCCATTTACTGTTTGATTCATGACCCGTCTTTAGTACAAACAGTTTGA
TCCATTCTTTTTATGCAGCACTTGGATACATTTTCATATTCTTCATCAGGCCTATCCTGT
TGTCTGATTGCCAAAGGGCTCGATACAATTATACACTTCGTCAAATTGGCAATCTGTTTT
ACATTAAAATAAACATGTCCTTGTGATATGTGTTACTCCTAATCCTCTACGGTTGCCCCA
TCATGTCCTTGAGTTTTACCACAATCCAAAGGCTTCTTGGGAATCCTAACCTCTAGAGCT
ATTTCGTTCTTCACATATGCTTCCACTTTCCTCCAATCTGCGTTGTCTGGCAGCTCAAGC
CTTCGAACATACCCATGTTCCCACCAGTGGCCGCTTCTCCAATCCTTTGTTTTCGACTCG
TTTTGTTGCTTCCATTGCCCACTTATCTCCACAACCTTCCCATCTTCGACATAGATTTGA
ACGCTACTTTTCCCAACTCCTGGTAGTTCTGCTTTTAGAACATAATCAGCATCTGTTTGG
GACCAATCAACCGTGCTTTGATTGGAGCTTCGGAGTCTAGATAATAAAACAGAAGACTCA
AATTCCCATAGTGGGAAGGCATCAGATGGATCAAAGAATT
>TeaL_162288
ATATGTGTTACTCCTAATCCTCTACGGTTGCCCCATCATGTCCTTGAGTTTTACCACAAT
CCAAAGGCTTCTTGGGAATCCTAACCTCTAGAGCTATTTCGTTCTTCACATATGCTTCCA
CTTTCCTCCAATCTGCGTTGTCTGGCAGCTCAAGCCTTCGAACATACCCATGTTCCCACC
AGTGGCCGCTTCTCCAATCCTTTGTTTTCGACTCGTTTTGTTGCTTCCATTGCCCACTTA
TCTCCACAACCTTCCCTTGTTCAACATAGACTTGAACACTACTTTTCCCAATTCCTGTTA
TGACAAATCAGCAGTGTCAAGAAAATTCACCATCTCTGCTAAATCTGAAATAAACCTCTA
GAGTTTCGGCGTATTTCAAATTCCATTCTTAGAAGATTTCCGGGTGCAATCATGAGTCAA
GGAATAAGGCCTCTAAGTCCATAGGTTTTCAGTTCAATTGAAAAGATTGAATGAAAGGTC
TGAGAATTATTCAAACAACCATCCAAACGCTTACCTGGTAGTTCTGCTTTTAGAACATAA
TCAGCATCGGTTAGAAACCAATCAACAGTGCTCTGACTGGCGCTCCGGAGTTTTGATAAT
AATACATCAGACTCAAACTCCCATAGTGGGAAGGCATCAGATGGATCAAAGAATTTTCCG
AACAACAATGGACTGAAGAACGAGCCATCACCAAAAACTGTATGCTGTGTTGGACTACTT
TTGGACGTCAAGGTTTCAAACACACCTTCTGTCATTGGAACACACCATTTCTGTGGATTT
CGATCTTCTGATCGAACTTCAAGCTGCCTGCAACTAGTCATTGGGGATAAAAAAAATTCA
AAGAAATAGAATTGTGATGAATGATGTTTGAGATGGTAATGGTATGGTTCTTATAGTGTC
AATGATGTTTGAGATGGTAATGGTATGGTTCTTATAGTGTC
>TeaL_162289
GGGGAGGCGCCCCAATCATATAACATAACCTAGCTGGCGATCAACCAGGAAAACAGAAAA
GGTGTCACCTTTTTGCTTCATCACTACCAAATTCCAGACCATTCTCTTTTCTTTTGTCCG
ATTTCGAATCTTCAAAGCCTCCCAATCTCTCTGCAATTCCAATCCACCGCTCCAACCTCT
CTGAGATTTGTACGTTTGAAGTATTGATTTTGTGGGGGTAAATGTGGGGTTTATGCTGTA
GTGAATTGGAGAATTGATGATTTTGAAGGGTAATTTGCAAGGGTTGTGATTGAAGGGATT
GTAGAGGATGGCATGTCGCGGGTGCTTGGAATGTTTATTGAAGCTTTTGAACTTCTTGTT
GACTCTTGTTGGTCTGGCCATGTTGGCATATGGGATCTACTTGTTTGTGGAGTATAAAAA
CTCAGATGAGGATTTGGCTCCAATCTCAGCCACGAGTGACGAAATGATACAGTTTGGTCG
GCCGATCCTCATTGCTGTGTCTCTGTCAACCAGCATTTTCGATAACCTTCCGAAAGCTTG
GTTCATATTTTTATTTATTGGTGTTGGTGCAGTTCTCTTTGTAATATCTTGTGTTGGTTG
TATTGGAGCAGCAACACGGAATGGATGCTGCTTGACTTGTTATACAGTATTGGTGATATT
GTTGATCTTGGTAGAACTGGCATGTGCAGCTTTTATCTTCTTTGACAAAAGCTGGGAAGA
CGACATTCCAACTGATAAAACTGGGGACTTTGATATGATATATGAGTTTCTGGAAGACAA
CTGGGAAATTGTCAAATGGGTTGCTCTTGGGATCGTTGTTTTGGAGGCTCTTCTGTTCTT
GTTAGCTCTTATTGTAAGGGCTGCAAACAGACCGGTAGAATATGACAGTGATGATGAATA
TATTGGTGGCCCAAGGCAACAAATCCGACAACCATTGATCAACAAGCCGCTGCCAGTTCC
AGCCACGGGTGTCCCTGTTGCTGGTAACCTTGATCAGCGCGCTAGCAGAAATGATGCTTG
GAGTGCACGTATGAGAGAAAAGTATGGGCTTGATACTACCGAGTTTACGTACAATCCATC
CGAGTCAAACAGGAACCAGCAAACAGCAGCAGCACAGCCAGCTGAGGAGAAGAGTCGTTG
CACCATCATGTAATTACCATCTCGTTTTTGCACAAAATTTGAAATTGAGTTGGTTTGGTT
TGTGGGAACTGGTTTTTCATTTGACCGGTGTGAGAACTTTGTATGTTAAGAAGACCAGTC
TCTTTCTTTTTGTGAAATTTGTCTACGAAACACAATTCTCATGAGCTTTACTCGTTGCTT
CCCCACTCAGTTTGTTTCTTCTCAAAATGACATCTTCCCTTTGAAATGCATTGTCATTTG
GTTTGTACAATTAAATGCTAGATTCAGATTTGTTAATCAATTGAAGACGATTTTGGAATA
TGTACCGGGGAATTCAAGACTTGTGTAAAATGGTGCCTATATTTTTCAGATTGCCACCAA
GGAGTCTTGTAACACCTCTTGGTATGTCAAATATTTAAAATTTAATAATTTCTTTCTGTT
AAAAA
>TeaL_162290
GGGGAGGCGCCCCAATCATATAACATAACCTAGCTGGCGATCAACCAGGAAAACAGAAAA
GGTGTCACCTTTTTGCTTCATCACTACCAAATTCCAGACCATTCTCTTTTCTTTTGTCCG
ATTTCGAATCTTCAAAGCCTCCCAATCTCTCTGCAATTCCAATCCACCGCTCCAACCTCT
CTGGATTGTAGAGGATGGCATGTCGCGGGTGCTTGGAATGTTTATTGAAGCTTTTGAACT
TCTTGTTGACTCTTGTTGGTCTGGCCATGTTGGCATATGGGATCTACTTGTTTGTGGAGT
ATAAAAACTCAGATGAGGATTTGGCTCCAATCTCAGCCACGAGTGACGAAATGATACAGT
TTGGTCGGCCGATCCTCATTGCTGTGTCTCTGTCAACCAGCATTTTCGATAACCTTCCGA
AAGCTTGGTTCATATTTTTATTTATTGGTGTTGGTGCAGTTCTCTTTGTAATATCTTGTG
TT
>TeaL_162291
CCTGTTTGAATAACATGGAAACTTTAAAAAAAAAAAAAAACTCTAGAAGATCCTTACTCA
TTTGATTTAGCAACGATGAACATACAAGATACGTGAATCCAAAAATTACAAGGCGCACAT
TCATAGGCCTTACTAGGATCTACGAAACCTTCCTCACAGCAGGCGCATAGGGAGTTAAAG
TCCTTGCATGTTCGAACTAAAGTGAGAAGGTGCGGGTGACCTTTAAAGTTAAAGGTGATC
CCATATTTTACATTCGAATACCGATCTAAAGGACGGATGCAATTCATATGAAGAGATTGA
TCGCAATAGCCACAATAATAGAACCAATATTTTGGGTCTATGTCTTCCTCGCAGATTTCA
CATATATACTCCTCATTGTCATTTGTTTGGTCTTTGACAGGAGAGTAGGTTAGGGTGAAT
GGATGTTCATCGTATCTGTGCCTAACCGTACGTGTCATAAGAACACACCTTTGACATACA
TTGAAATTGCAAGTCTCACATAAAAACCCAAACGCAGCCCAATCATCACATGCATTGCAA
CCAAATCCTGTTGGCCTTAGAGCAAGGGTGTGATTGTGAGCTTCATGTCTGATAGTGCGC
GGTAGGGATGCACACCCAATATCAAGGAAGAACTCGCATTCAGAGCAACCGAATTTAAAC
AAATTGCACCATAGGCTGCAACATCGACAAACATATGGTTGAAAATTTGTGGTCAAGCAA
ATTGTGTGCTGTGGGTGACATGGGTGGTGCAGTGTACTGGGTAACTCTGCACGATACTCG
TGGAGTAAAAAGTTGCATTGAACACAATGGTAA
>TeaL_162292
CAAGATATGGCACCCCCAGATCATGCCCGTATCTTATCCCATCCTCGTTCCCCAGTCCTC
ATAAGAAAAGCTCTCATTCCTCCTCCTCCTCTCCTCCTCCTCCTTCCCCATTTCCACTCA
CCCTAAAAAATGGCCACCATTTCTCTACCCTCCACCCCAACAATCTCACCATCCCTAATC
CTTCGACCTCGCACTCGCACTTTCACTTCTCTTTGTTGTTCCTCTTCGTCTCTCTTCGGT
CCCTCTCTCATCTCCCCCAAATTCCCCAAACCCAGAAAAATTCCCCCATTTTCCACCACC
ATTTCCATGTCTATGGAAGCTGGGGTGGGTGTAATGGGGACTAAATTGGGCATGATGAGT
TTTTTTGAACCCGGTGGTACTGTTGTCCCAGTCACTGTTGTGGGTTTCAGAGAAGGCAAC
ATTGTGACCCAGGTCAAGACCGAGGCCACAGATGGCTACAATGCGGTCCAAGTCGGGTAC
AGGAGGGTTCGAGACCGAAAGCTTACTAAGCCGGAGATGGGTCATCTTCAGAAGTCTGAA
ATCATCCCCTTGCGTCATCTACAGGAGTTTCGGTTAGTTTCTGTTGATGGGTTTGAGCCT
AACCAGCGTTTGGTTTTGGAAGAGCTGTTTAAAGAAGGGGACTTGGTTGATGTTTCTGGA
ACCACCATTGGCAAAGGGTTCCAAGGTGGTATCAAAAGACACAACTTTAAGAGAGGCCTT
ATGACGCACGGATCTAAGAGTCACAGAGCTCTTGGATCAATTGGTGCCGGGACAACTCCT
GGCCGTGTGTATAAAGGGAAAAAGATGCCAGGGAGAATGGGAGGAACCAAGAGAAAGATC
AGAAAACTCAAGATTATGAAAATTGACAATGATCTCCGAATTGTGATGATCAAAGGGGCT
CTCCCTGGTAAGCCAGGAAACCTTCTCCGAATAACACCCGCAAAGATTGTTGGGAAGAAC
ATACCTAAAAGTTAGTTTTGTGTTGACGATCCAAAAAAAAGAGAAAAAGAAGAGTTTTGT
GTTGTATTTCTTGCTCTTTTACACTATTGATATTAAATGTACTTACTTTTTGGTTAAGTA
GTATCTCAGCTAGATCTGCTTGTTGGTTTATGTCAATTTATTATATTTTATTATATTTTG
ATCAGCGTAACTAAGAACAATGAGCTGCAATTGCTTTAGAAAATTCATCTATAGTCATGA
TCTAATACAATATTTCTATACAATGATAATGATCTGCTTGATTGGGGCCTTGTCACTTTA
AATTTAGGGCCTTCATCAGTCCTGGAAAAATTTGGATCCAGCCTAAAACAATGACAATAA
CAGGAAATTGAGATGCCAACATTCTGTTGAGCCTGGGCATCACATGGTTGTCAG
>TeaL_162293
GGGGGCTTTACATATTTTACCCTAGAAGCAGACCCAATATAATTTCCGGTACAAAACATC
AAGTCTAAATAATTCATTGATGATAATGATGAAATTCAGAAATAAAGTTGGTCAATCAAC
AGTGGTGACCTTTAGTAGATATGGTATTCTGGAAATTTGAAAATAAAATTAGCTTTCATA
GTCTTCTTGGAATTTACATATTTTGTAGGTTTTATTGCCTATCTTACAGTCGATGCCGCT
AAATTTGCAGGTAAATATACGTGGCTTTGCATATTTCCCAACCATAGTGCATCTCCTCAC
TTTCCCTTCAACCACTCTCTTCAGTACATCACTGATGTCACCTAATGCCCAAGCTAAGGA
TACATGCGGGCGTGGATCCTTATAAAATTCAGGAAGATTGTGAAGCTTGTAAACCTCATT
AACAGCTTGAATCTGCTTCCTTATCTCTGCCAATCCTTTTGTTTTAACTTCAATTGAAAG
AAAGGAGCGCGTGTGATCATCATTCACAAAAACCTCCCACTCATTAAAATCAATCCAATA
CCTGCTCTGAAACTGAAGCTTCTGACGAAGCATTGCCACCACCGAGTCAATTTGGTACCG
TCGAATTGGAACAGTTCTCCCCAAACTTATGTGGAATTCTCTCCCCAAGGAAGCTTGTTC
AAGCTTCAGATCATCAGTGCACAAAATGTTGAGTGGGATGTCAATGTCAATAGCATTTAG
ACCAGGTACACGAGATGAGACCTTCTTCAGAAACTGGGCCAACTCCTTCATTGGAGCAGA
AGGGATACGAACTGGGATGTAGACATATAACGCATAGTTGCCTTTAACATGAGGGAAGCT
CCGAATCCTACTCGCCTTGCCATTTGGCAAGTAGTCTGATTTATCACCTTCCAGAGAATT
GGGAGGACTGTGGAGACGAAGAGTATGTAGAGGAGGCAAAGGGTTTGATAGTTGTTGACT
GGAATTGGAAGCTGATGATGATGATGCTGGTGGGAGACGATCGGAGGACGAGCCGGATGA
GGAGTCCCCGTAAAAAGCTCTCTTGTTGTACTCCATTTTTGTCCAAACTTCGTCGGATTC
TCTCAGTCTCCTGAATGTCCGCTACTCTACTGCTACCTGGTAAAGCAGGACAGTCAGCTG
GCTGGAAAGGAAAATTATTGGGCGCAGATTCTCTCCAAGGACTGGACGGTGCTGTTGGCG
TTGTAGACCCATCAC
>TeaL_162294
CTCGACATATTATAGCATTTCCGATACACAAATAATCTAAATAGGTAATTAAGGATACAA
TATTCTGAAATTCAGAAATAATATTAGGTTTTAATATTCTTCTTGGACTTTACATATTTT
ATATGTTTTATTGCCTATCTTACAGTCGATGCCGCTAAATTTGCAGGTAAATAAGCGTTT
CTGAACATATCCCCCTGCCATAGTGCATCTCTTCACTTCTTCTTCAAGCACTCTCTTCAA
TATATCACTGATATCACCCAATGCCCAAGCTATAGATATATGAGGGCGTGGATCCTCATA
AAATTCAGGTAGATTGTGAAGCTTATAGACTTCATTAACAGCTTGTATCTGCTTTGTTAT
CTTTGAACTGACCTCAGCTAACCCTCCTGTTATAACTTCAATTGAGATAAATGAACGCGT
GTGATCATCATTAACAAAAACGACCAACTTACTAAAATCAATCCAATACCTTTGACACTG
AAGCTTCTGACGAAGCATTGACACCACTGAGTCAATTTGGTGCACTCGAATTGGAACAGT
TCTCCCCAAACTTATATGGAATTCTCTCCCCAAGGCAACCTGTTCGAGCTTGAGATCATC
ACTGCAAAGCATATTGAGTGGGACGTCGACGTCAATGGCATTCAAACCAGGTACAAGAGA
TGAGACCTTCTTTAGAAACAGGGTCAGCTCCTTCATTGGTGTAGAAGGTATATGGACTGG
AATGTAGACATGTAATGCATAGTTTCCTTCAACGTGAGGGAAGCTCCGAATCCGATTCGA
CTGACCACTTTGCAATTGGGCTAAAGTACCGAGAGAATTGGGAGGAGTGAGGAGGTCAAG
AGGAGGTGGAGGCAAAGGGTTTAATGCCTTGGGATTGGAATTGGAATTGGAGGCCGATGG
TGGGAGATAATCTGAGCCTGAATCGGAGTCGGAGGAGGTGTCTCCGTACGAGGCTATCAG
AGCATCCATTTTCTCTCTCTCTAAACTCTCTCTCTCT
>TeaL_162295
GGGGGCTTTACATATTTTACCCTAGAAGCAGACCCAATATAATTTCCGGTACAAAACATC
AAGTCTAAATAATTCATTGATGATAATGATGAAATTCAGAAATAAAGTTGGTCAATCAAC
AGTGGTGACCTTTAGTAGATATGGTATTCTGGAAATTTGAAAATAAAATTAGCTTTCATA
GTCTTCTTGGAATTTACATATTTTGTAGGTTTTATTGCCTATCTTACAGTCGATGCCGCT
AAATTTGCAGGTAAATATACGTGGCTTTGCATATTTCCCAACCATAGTGCATCTCCTCAC
TTTCCCTTCAACCACTCTCTTCAGTACATCACTGATGTCACCTAATGCCCAAGCTAAGGA
TACATGCGGGCGTGGATCCTCTGCCAATCCTTTTGTTTTAACTTCAATTGAAAGAAAGGA
GCGCGTGTGATCATCATTCACAAAAACCTCCCACTCATTAAAATCAATCCAATACCTGCT
CTGAAACTGAAGCTTCTGACGAAGCATTGCCACCACCGAGTCAATTTGGTACCGTCGAAT
TGGAACAGTTCTCCCCAAACTTATGTGGAATTCTCTCCCCAAGGAAGCTTGTTCAAGCTT
CAGATCATCAGTGCACAAAATGTTGAGTGGGATGTCAATGTCAATAGCATTTAGACCAGG
TACACGAGATGAGACCTTCTTCAGAAACTGGGCCAACTCCTTCATTGGAGCAGAAGGGAT
ACGAACTGGGATGTAGACATATAACGCATAGTTGCCTTTAACATGAGGGAAGCTCCGAAT
CCTACTCGCCTTGCCATTTGGCAAGTAGTCTGATTTATCACCTTCCAGAGAATTGGGAGG
ACTGTGGAGACGAAGAGTATGTAGAGGAGGCAAAGGGTTTGATAGTTGTTGACTGGAATT
GGAAGCTGATGATGATGATGCTGGTGGGAGACGATCGGAGGACGAGCCGGATGAGGAGTC
CCCGTAAAAAGCTCTCTTGTTGTACTCCATTTTTGTCCAAACTTCGTCGGATTCTCTCAG
TCTCCTGAATGTCCGCTACTCTACTGCTACCTGGTAAAGCAGGACAGTCAGCTGGCTGGA
AAGGAAAATTATTGGGCGCAGATTCTCTCCAAGGACTGGACGGTGCTGTTGGCGTTGTAG
ACCCATCAC
>TeaL_162296
GTGGAAAACAAGATTCGAACTATTGAAATTGTTGATCAACGACATATTTGATTTAGAGGG
GAAAAACTGCAAAAACTACTAGTACAAATTGAAAGTGCATTACTCTAGGGTAGAATAGAA
AAGAGGACACATCATTCTCTAATCTCTACCAAGAAACTTCAAATTATACATCAAGAAACA
GTTTCTCATATCCTCTGAGAATGAAGTTAGGTACTCATTTCCTGCAAACAATTCCATTCC
CTCTGCCGGCTCCACCAGTGCAATCTAGTGTTCCATAATTCATAACTTGGGACTCGTCCT
TGTTAACAACCCCAACTGGAGAGAACACACAAGAATCACAATCTGCGGATAGAAGTGATG
TGGTTCTGTACTTGTTTTCTCCACCTACAACCGGCATTGCAACACCTGGCTTCGCTGGAT
TCTTAAAATCTGGCTGGTAAGTCCGGCCGAGCACACCTTCGACCTTTGAGGAGAGGCCAT
AGAATCTGAACTGTACCTCCAAGTGAGCAAAACAGTCCTCAGAAGGTATCTGGTAGTTAT
GGATTCTGTCATCTTCCTTGGTCACAGGCACCACACTGACTGAAATTTCTGCAACTTCTG
GGAGAGTGACTATAACACTGTTCTTGCTAGACGTTCTCTCCACTCTCAGCTCATTTTCTG
GGGATTTCCACACGGATGGGTAGCCCTCAGGTATAACTAGCTCCTTGCCACTGTAAGAGA
ATTTTAGATGGTCGACTTCATCGTCCCATGTTGCTGCGTTGGTGGCCTCAACAGAGAAAC
TTTGAGAGTCGAAAAGGATTCCTAGTGCTTGAATCCACGTGTAGTCCCTGGGTCGACCAG
CTGGCCTCAATCCAATGAAGCGGGCATTGATTTGGAGATTGGGATCCGAAACCAAGCTGA
AATGCTCATTGCTCTTGCCATGGAAGTAGAAGACAATGCCATCTGCGCCAATGAACCGGG
GGTCCAAGCATGCTGCTCCAGGGCTACCGCAATTTGGTTTGCGAGTTTTGCACTCGGCTC
GGCATATGGGTGAATTGCAGTTGACATAGCAAACTTTAGCTTTTGCGTCGCTTGGATATG
GCGTTGGGCACTCACTTGGGCATGGCAACTTCTTGAGAAAGCATGGGCTCTTGGGTTTGT
TGCAGGTGGTGGTTTCTGCCTGGATTTGTATTGCACCAGAAATGAACAGAAGCAAGATGA
TCAATAAGCATTTGTTGCTTAAGATGATCTTCATGACTCTATTCTCAGAGGCAGATGAAT
CAGGTGGAGTAACAGCACTCTTTCTGCTGGTTTTATAGACTAATGTCAATTGCTTTTTTT
TTTTTTTTTTTT
>TeaL_162297
CTCTCTCTCTCTCTCTCCTACCCACTCTCCGTTCTTGGTTTTATGGCAACTTGGTTGAGA
TTTGAGTGCACTGTTTGATCAAATACAAGGTAGCGCAACCAGCGAGAAAGAGATCGGTAT
CACTCATGAGATTCGAGGGCACTGTTTGATCAAATGCAAGAGGCATCAGAATTTGGTGAG
GAGAATAGTTCTAAAGGCTCCATCAATAGAGGGAATGGAAGGTGAGGGGAGATTAATCGA
ATGATCAAACTTTTGGTTGAGGAAAAAGTTTCCCTTTGCTGAACTTTTGATTGGGGTGAG
GAAAAAGTTCCCTTTTTCTTGACTAGGTTGAGTTTATGAATTTATCTATTTTTTGGATAA
TGTTTTCTTTGCAAATTATTTTTATTATTTGTTTATTGTTTTTGGGAAAGACCAAAAAAA
TTAGCAGTTTTTTG
>TeaL_162298
GTCACCTGTCTCTCTCTCTCTCTCTGTCCCTTCTTGGTTTTTACCTATGGCAACTTTGTT
GAGATTTGAGTGCACTGTTTGATCAAATGCAAGGTAGATCGGTGGATGCAACCAGCAAGA
AAGAGATCGGTCCCCAAAGTCCATCAAGGACCAAGGTTGAGAGCTGCAAGTTTTCTCTAT
TCTAACTACTCTCTTCCAGTGACGGAGGCATTGAAATTTGGTGAGGAGAATAGTTCTGAA
GGT
>TeaL_162299
CTCTCTCTCTCTCTCTCCTACCCACTCTCCGTTCTTGGTTTTACCTATGGCAACTTGGTT
GAGATTTGAGTGCACTGTTTGATCAAATGCAAGGTAGCGCAACCAGCGAGAAAGAGATCG
GTATCACTCATGAGATTCGAGTGCACTATTTGATCAAATGCAAGGCCCCCAAAGTTCATC
AAGGACCAAGGTTGAGAGCTGCAAGTTTTCTCTTTTCCAACTACTCTCTTCCAAGGCATC
AGAATTTGGTGAGGAGAATAGTTCTAAAGGCTCCATCAATAAAGGGAATGGAAGGTGAGG
GAGAGATTAATCAAATGATCAAACTTTTGATTGAGGAAAAAGTTCTCATT
>TeaL_162300
CTCTCTCTCTCTCTCTCCTACCCACTCTCCGTTCTTGGTTTTATGGCAACTTGGTTGAGA
TTTGAGTGCACTGTTTGATCAAATACAAGGTAGCGCAACCAGCGAGAAAGAGATCGGTAT
CACTCATGAGATTCGAGGGCACTGTTTGATCAAATGCAAGGCCCCCAAAGTCCATCAAGG
ACCAAGGTTGAGAGCTGCAAGTTTTCTCTTTTCCAACAACTCTTTTCCATGCGTTGGCTG
CTTCCCATGAGCAAACCAAATGGATCCAAAAGGCTACTATCCATAGCATTTCAATGCACC
ATGTTAACCCATTA
>TeaL_162301
GTCACCTGTCTCTCTCTCTCTCTCTGTCCCTTCTTGGTTTTTACCTATGGCAACTTTGTT
GAGATTTGAGTGCACTGTTTGATCAAATGCAAGGTAGATCGGTGGATGCAACCAGCAAGA
AAGAGATCGGTCCCCAAAGTCCATCAAGGACCAAGGTTGAGAGTTGCAAGTTTTCTCTTT
TCCAACAACTCTTTTCCACTGCTGTCCATAGCATTTCAATGCACCATGTTAACCCATTA
>TeaL_162302
AATTAGCAGTTTTTTGTTTTTGTTTGCATTACTTTTAAATAGTTTGAATGCTCTCAATTG
GATCTCAGTTGTGAGTTTATGAAATCTTTCTTTTGAGATTGTGGTTTGAAGATTTTTGAA
ACGGATGCTCCTTGCATTGTGGTGCCAAAGATATCTATGAAGGTTATCAAAGAAAGAGCA
TTTTTCTTGTAACACAGGTGGAATGGGGGTAACTTCTGGTTCTAGATAGGACATTGAAGG
TAGAGCATCTACCATTGCATTGTGGGAATGGTTCGGGAAGGTTCTTGTTTCAAGACACTG
CATGACTTATTTGATACTAGTATTTGTTTTTGTGAATTTGTTG
>TeaL_162303
CAGAAAATTCCGAGAAAAGAAGAGAGAAAGAGTTGAAAATTTCTCAAATCTCCGAGTAGA
CCTTTGAATCTGAAAATCAATTTCGGAATCAGAAGAGAAAAAGACAAATTTTAATCAGTA
GGCAATAGTTATATTGGCCTCCTCGGACCTCAAATCTATGGCGAGGACCAAACATGCCGC
CCAACGCAAACTATTTCGTAGTCGAATCTCCGGAGTAACCTCACCAGCATCCGCTGGAAC
GAGTTCGACACCTAGGAGAAGAAGTGTGAGGACTGCTCCTTCGAATTCAAGAGAGGAGCC
GAGGCAGAGAAAGCGGCCTCGTAGAAGGCCAGGTACAGTGGCTCTTCAGGAGATTCGGCG
TTTTCAAAAGACCTGGAAGCTTCTCATTCCAGCCGCTCCTTTCATTAGAACTGTGAGCCC
TCTTGTGTAGCAATTTGATTTCTTCTTGATAACAGTCATATATACTTTTGTTTATGTAAG
CTTTGTATTCACATTTAAGTTGAAACAATGATTTGTTTTGCTTGATTCCATTGATGATAA
GAGTTATTGCAAATGATTGTAACTTTAGGCATATTGTAATTGCTCAACTCCGTGAGGCCT
TACTTGAACTGCTAAACTTTA
>TeaL_162304
AAATAGAGCGGGAAGCAAATCGGATCATGCTCTGTTGAAGCACTAGTTTCTGAATTTCTG
ATTCCGAAGAAGAAGAAAACACAAGAAAATTTCTCTATCTCCGAATTTCTCTTTGAATCT
GAAAATCATCAGAGATTTCAGAAGAAACTGGAGAGAAAATCAAGTTTGAGTAGAGAGTAT
TAATAGTAGCAGATCATCGAGCATACTATCAAACTCCCCCCCTCTCTCTCTCTCTGCGGC
ATTTCGTCGAACACATGGCCAGATCCAAACGCCGCGGACGAAATCGCCGTCAACCCTCCT
ATGCAGAAGCAGCCTCACAAGCAACCCCTGGAACGAGATCGACGCGTGCAAGAAGAATGA
GGAATGCTCCTTCGAGTTCAAGAGAGGAGCCAAGGCAGGCAAAACGCCGCCGCTATAAGC
CGGGTACAGTGGCTCTTCGTGAGATTCGGTTCTACCAGAAGACCTGTAAGCTTATCATTC
CAGCTGCTCCTTTTATTAGAACTGTGAGAGAGATTAGCAATTTTTTTGCCCCACAAATCA
TTCGGTGGACAGCTGAAGCTTTAGTGGCAATTCAAGAGTGAAAAAAGACTGGGAGCTGGC
TCGTCGGCTTGGAGGAAAAGGGCAACCTTGGTGAAAGCATCTGACGGTGGTGATTTCACC
AATTATGGAATCTGCTATACCTTTCCTATTGTAATTGGCTTGTGAAGTAGTAGTTAACAA
CCCTAACCCTATTTAGATTCAGTTACTTGTGCTGTAGCTTGCCCCCCAAAATTTACAGGC
TGTGTAATGAACTTTGAATCATCTGATACATTGATTTTATCCTCCGGTGAAGATAGATCT
CAGTTGTGCTACGATAAACAAGCTTTTACTGTAAACTGTTTAGATAATCTGTCAGTTTGA
TTGGGGTGTTGGGGCATGTAAGATCATTTTTTCCCCTCTTCATATATG
>TeaL_162305
AAATAGAGCGGGAAGCAAATCGGATCATGCTCTGTTGAAGCACTAGTTTCTGAATTTCTG
ATTCCGAAGAAGAAGAAAACACAAGAAAATTTCTCTATCTCCGAATTTCTCTTTGAATCT
GAAAATCATCAGAGATTTCAGAAGAAACTGGAGAGAAAATCAAGTTTGAGTAGAGAGTAT
TAATAGTAGCAGATCATCGAGCATACTATCAAACTCCCCCCCTCTCTCTCTCTCTGCGGC
ATTTCGTCGAACACATGGCCAGATCCAAACGCCGCGGACGAAATCGCCGTCAACCCTCCT
ATGCAGAAGCAGCCTCACAAGCAACCCCTGGAACGAGATCGACGCGTGCAAGAAGAATGA
GGAATGCTCCTTCGAGTTCAAGAGAGGAGCCAAGGCAGGCAAAACGCCGCCGCTATAAGC
CGGGTACAGTGGCTCTTCGTGAGATTCGGTTCTACCAGAAGACCTGTAAGCTTATCATTC
CAGCTGCTCCTTTTATTAGAACTGTGAGAGAGATTAGCAATTTTTTTGCCCCACAAATCA
TTCGGTGGACAGCTGAAGCTTTAGTGGCAATTCAAGAGGCAGCAGAGGATTATTTGGTTC
ATTTGTTTGAAGATGCAATGCTCTGTGCAATCCATGCAAAGCGTGTCACACTTATGAAAA
AAGACTGGGAGCTGGCTCGTCGGCTTGGAGGAAAAGGGCAACCTTGGTGAAAGCATCTGA
CGGTGGTGATTTCACCAATTATGGAATCTGCTATACCTTTCCTATTGTAATTGGCTTGTG
AAGTAGTAGTTAACAACCCTAACCCTATTTAGATTCAGTTACTTGTGCTGTAGCTTGCCC
CCCAAAATTTACAGGCTGTGTAATGAACTTTGAATCATCTGATACATTGATTTTATCCTC
CGGTGAAGATAGATCTCAGTTGTGCTACGATAAACAAGCTTTTACTGTAAACTGTTTAGA
TAATCTGTCAGTTTGATTGGGGTGTTGGGGCATGTAAGATCATTTTTTCCCCTCTTCATA
TATG
>TeaL_162306
GCGGAGAGAGGAGAGAGAGAGAGAAAGGGAGGCGGAGGGGCGTAAACGACAACTGGCGGG
AGGGTGTCGGGAACAGCTCCCAAGTGTAGTTTTGATGGATGCCTCGTGGAAAGGAGTTTG
GTTCATCATTCATTTACTTTCTTTCTACATGCAAATAAATTAAATCCAATCAAAATTGCT
TACTGCTTATTCATTCATTACTTTACCTTTCCCACCCCTCAATTCTCCTTCCTTCCTTCC
TTCCATCCAATTACTGGGTTTCATTGGGATTTGGAGGGTAGTGGCAGATTGGGAGAAAGA
TTAGATGGGAGAAGAGTGCAGAAATTGTAGGAAATGGGAAGAGGACATGTATTGGACCCA
TTTCCAGTCCATTCTTTTCTGTCAGTTTCTCTCCACCGGTTTCGATCAGCAACTCGCTAT
CCCCCAAAAGTTTGCCAACAATTTGAAAGAGAAATTACCAGAAAATGTAACCCTTAAAGG
TCCAAGTGGTGCCAAGTGGAATGTAGGACTAATCACAAGTGGGGACACCTTGTTTTTCAA
ACATGGTTGGAAGACATTTGTGGAGAATCATTCTCTTGAAGAAGATGATGTCTTGATCTT
TAAATACAACGGGGACTCAGGATTTGATGTTTTAATATTTGATGGACGGAGCTTATGTGA
GAGGGAAGCTTCGTATTTTGTCAGAAAATGCGGACATACAGAGCTAGATGGTGGATGCCG
GACAAAGAAAAACATGAGAGAGAGTTCTGTTGAAGTTATGCATGACTCTTCACATTATGT
TGTGGACCGCACTCCATCAAAAAGACTGAGAAAGGATGACAATCTTATGCCAGTGCTATC
GCGATTTCGTGGAAGAACTAGGAAGGGAGATAATTCTAGTAGACCTCATCATTCCAAGTG
GGACATGAGAAGTAGAGAACCTTCTACATCTGCTGTGGGACCAAAAGTTAATCCCGGAAC
TGTAGGGGCCTATCCTCTGCAATATGTATCGAGCAGAAGAAGTATAACCGAGGAGGAGAA
AGACAAAGCGTTACAAATGGCGCACGCATCATCAACCAAAGACAGTTTCATTGTAGTTAT
GCGACCCTCACATGTGTACAAGGGATTCTACATGTCAATTCCTTCTGAATGGGCGACTTC
CCATCTCCCTCGCAAGAGCCAAGAGGTGATTCTCCGTGTCAAAGAGAACACGTGTGTTAA
AGAGAACACATGGCATGCCAGATTTTATTACCGAGTTTATGGTGGTGGACTGACTGGCGG
TTGGAGGAATTTTGCTGTAGAAAACAACTTGGAAGAATTTGATGTGTGTCTGTTTGAGCT
TGCCAGTGGAACCAATGATACGATTTCCATGAACGTCAGTATCTACCGAGTTATTGAAGA
GATACGTCCACTGACCCGTATGACCCCTCCCTCCTCGACCCGTGGAAAGAACTCAAAATA
TCTGAGGAGAAAACGTAACTAAGGGCACTGGTGTATGCGCTCTAGTTTGCCCTTCTTGTT
TTGTGTTCAGTGGGTTCTGAAAAATGTTGCATATTTTGGCAAGTTTTTGGTCTGTTATTT
GGAAGGACACAATGTGCTCA
>TeaL_162307
TGTAGTTATACTTTTTGGATGTTTGAAGTCGTATTTTGGAACCAATGGGGGTTGGTCCAA
GTGGAAAGGGACTTGGGTCGCTTAAGCAAAGGTCTCGAGTTCGAGCCTTTGTGGATGCAG
CAAACCCCCTTGGGAGAGGACCCTGCATATGCGCCCGACAGCTTCCTCGGCAGATTAGTC
CCGAGTCTAAAAAAACCTGGGGATACCGTGGGAGACCATCATAAAGCTCCACGTCCGACC
>TeaL_162308
GGTGGCTGTTGTTATGACCGCAGAATTAGAGCCTGGTTTTTGAAGCTGTTGTCGGGTTCT
TCTGCAATGGAGTCATGTACTTCGTTGAGCTTTTTCTCAACACTATCAAAGCCTCCCTTA
TTGTACGATACTCGTATTTCTCTATCTTTATACAAGAATACAAGTAATAGAAGAAATTTG
AGACCTTTAATGGAAGTCTCTGGCTTCTCTTATCAGAAATTCATTCACTTTGCTTTGGAT
CAAACCAAACGCCGTACCCATTTGGTTCCTTCTCCCCTCAAGGATAATTTCAGTTCCTCG
ATTCCAATGGATGGAAAAACAGAGCTTCAGATTTTATCTTTCCAAGCTCCCAAGATCAGA
CTCCTACGTAGTTTGTGTGTCGAAGGGAATGAAACAATGCAGGTTTTGGATCTTGCTGTG
TTCCCAAAACCAGAATTTGATCTACCTATATTCTGTGCCAATTTTTTCAGCACTGCTAGC
ATGAACATAGTTGTGTTGGACCTTAACCCCTTGCATGATGTTATTAGTCGAAAGGATTAC
AAGGAGAAGTACTATAAGAGCTTGATGCCTCTTGGCCTCAAGTATGCTGAGCTTTTACCT
TGGGGAGGAAAGATTACAAGTGAGTCACTGAGATTTTTCTCACCAATTGTAATATGGACC
AAGTTTTGCCCAAGCCAATACAACCATAATGTCTTATATTCTGCATTCATGGATTACTAC
AAGGCATGGCTTGACCTGATGGAACAAGCTTCGGAGGAGACCAGTGCTTCTGAAATTATA
TGCAATTGTGAAGCACAACATAGGTATCTAACCTGGAGAGCGGAGAAGGATCCAGGTCAT
CGAGTTCTGAAAAAGTTGATTGGGGAGGCTCATTCAAAGGACTTGGTGAAGAACTTCCTC
TTCAATGGAGTTGATGAATTAGGAAGCAAAACATTTTTGGATTACTTTCCAGAGTACCAG
TGCGAGGATGGGACTGTAAATGACAAACGCAGTATCATTGGGAAATCATTCGAACATCGC
CCTTGGGATGCGAGTGGAGAATTTGTTGGTAACAGCTTTAGTTAGAAAATATGTGGTAAT
ATCTTTGCATCTATATCTTATTTTCATTCTCAAATGCAGCCTCCACCACTTTCTTATCTC
CCAAACTTCTTGACTTGATTTGTTTTATTTGCTGTTCTGTGTATCATATTGAACATATCC
TATCACCAATGGGGGTTGGTCCATGTGGAAAGGGACTTGGGTCGCTTGAGTAAAGGTCTC
AAGTTCAAGCCTTTGTGGATGCAGCACACCCCCTTGGGAGAGGACCCCTCATATGCGCCT
GGCAGCTTCCTCGGCGGATAAGTCCTGGGTCCA
>TeaL_162309
ATTCGGTATCATCGGTTGGGTTTGCTAACAATTTTCAAACTTTATGTTAAAAAAAAGAAA
AAGGAGTCCTCGATTTGCGTTTTCGGACACTTTTCCTGAGAGATCGTCAAACCAGATCGC
CCACCACTTTTCAACCCAACCACAATCCCTACCAGAATCTCTCAACTCATACACAGAATC
AGCGATTCGCTCTCTCTCTATATCGATCTGTTTCTGTCTCCCTCTCTCTCTCCCTCACAT
ATCGATCTTGTTCCATGTCTTCTATTCTTTTGCTTCTGGCTCTGTTTCTGTTGATCTTCG
AAGCTTTTCCATCATCATCGGCTTCAATTGGATCTCGTTCAATTCTCAGAGCTGTCGTCA
TCAACAACGGCGATCACCCTGACTTCGCCGTCGAATTGAACGCCACGAATTTCGATGCTG
TTCTAAAGGACACACCAGCTACATACGCCATTGTTGAATTCTTCGCTAACTGGGGCCCAG
CTTGCAGAAATTATAAGCCACATTATGAAAAGGTAGCAAGGCTTTTCAATGGACCTGAAG
CAGTTCATCCAGGGATCATATTGATGACAAGGGTAGACTGTGCATTGAAGATAAATAACG
AACTTTGTGATAAGTTCTCTGTGGGTCATTATCCTATGCTATTATGGGCACCTCCTAATA
AATTTGTTGCTGGTGGTTGGAAACCTAATCAAGACAAAAGTGAGATATGTGCCATTGATG
ATGGACGGACAGCTGATCGCTTGCTTAACTGGATTAACAAGCAAATGGGCAGCTCATTTG
GCTTGGCTGATGCTGTCGGTTTTGATGAAGGATTGGAGTTGGAAAATGGTAGTGCGGTGT
CATCTGGGTAAACATGGGTACATTTTCGTACATATACATACATGCATTGGGATCTCAAAC
ATAGAAGTTGTTTCGTTAGTTTAATTCGGGCAATAAAATTTTACTCTGTAAGTGTACCAT
GTTATTTTTTTGATATTTCTGAGGGTGTTGATGGTGTTGGTGGAATTTCATTGTTTAAAC
GTTAGACTGTGAAATTTTACTATGTAAACGTACTTACATTGTTTTGATAAATTTCTCCTT
AAATATTTGGTGATAGTGCGTGGTGATTAGTTGTGGTTGTGAG
>TeaL_162310
ATTCGGTATCATCGGTTGGGTTTGCTAACAATTTTCAAACTTTATGTTAAAAAAAAGAAA
AAGGAGTCCTCGATTTGCGTTTTCGGACACTTTTCCTGAGAGATCGTCAAACCAGATCGC
CCACCACTTTTCAACCCAACCACAATCCCTACCAGAATCTCTCAACTCATACACAGAATC
AGCGATTCGCTCTCTCTCTATATCGATCTGTTTCTGTCTCCCTCTCTCTCTCCCTCACAT
ATCGATCTTGTTCCATGTCTTCTATTCTTTTGCTTCTGGCTCTGTTTCTGTTGATCTTCG
AAGCTTTTCCATCATCATCATCAGCATCATCATCATCATCATCGGCTTCAATTGGATCTC
GTTCAATTCTCAGAGCTGTCGTCATCAACAACGGCGATCACCCTGACTTCGCCGTCGAAT
TGAACGCCACGAATTTCGATGCTGTTCTAAAGGACACACCAGCTACATACGCCATTGTTG
AATTCTTCGCTAACTGGGGCCCAGCTTGCAGAAATTATAAGCCACATTATGAAAAGGTAG
CAAGGCTTTTCAATGGACCTGAAGCAGTTCATCCAGGGATCATATTGATGACAAGGGTAG
ACTGTGCATTGAAGATAAATAACGAACTTTGTGATAAGTTCTCTGTGGGTCATTATCCTA
TGCTATTATGGGCACCTCCTAATAAATTTGTTGCTGGTGGTTGGAAACCTAATCAAGACA
AAAGTGAGATATGTGCCATTGATGATGGACGGACAGCTGATCGCTTGCTTAACTGGATTA
ACAAGCAAATGGGCAGCTCATTTGGCTTGGCTGATGCTGTCGGTTTTGATGAAGGATTGG
AGTTGGAAAATGGTAGTGCGGTGTCATCTGGGTAAACATGGGTACATTTTCGTACATATA
CATACATGCATTGGGATCTCAAACATAGAAGTTGTTTCGTTAGTTTAATTCGGGCAATAA
AATTTTACTCTGTAAGTGTACCATGTTATTTTTTTGATATTTCTGAGGGTGTTGATGGTG
TTGGTGGAATTTCATTGTTTAAACGTTAGACTGTGAAATTTTACTATGTAAACGTACTTA
CATTGTTTTGATAAATTTCTCCTTAAATATTTGGTGATAGTGCGTGGTGATTAGTTGTGG
TTGTGAG
>TeaL_162311
TCTCTCTCTCTAGAATTCTCTCTCATCTGGTTCTTGTTCAAGGACAATACATAAGGGGGG
GTGGGGTTGGTTTGTTTTCCGCCATTTTGTCGGTTATTTTTCTTGGAAAGTTAGTACCCA
TTTGAGAAAAAGCTGGAATGGAAGGTGGGTCGAGTTCGAAAGCCCCAGAGAAGGCGAAAT
CACAAAAGGGTCTGAAGCTTGGTTCGGTGCTTCCCAAGCTAGATCCATTTGTACCACGGA
AAGGTCACGATCCGAGGGAGTTGAAATCTTGGGCCAAAAGGACTGGTTTTGTCTCTAATT
TCTCTGGAGAGAGTGGTACTAGTGTAAGCCAGAGGGGTCAGAATGACAAGATTGACAGTA
CCGAGTTTGATTTGGAGAGAGGTCTTGATAAAAACGGGTCGTCCTCGCCAAAGATCGAAA
TTGATCCAGTTCTGGGGCGGACTAGGAATAGAGGAATTGAAATCGAACCAGTTTTGGGGT
CTGGGCATGGATTGCACAAAAATGGAAGTGATGGTGCTTTGGGGTTGAGAGGCGAGAATC
AGAGGAGGAGACTTGGTGGTGAGCCTGGTTTGGAGGCTAAAGATGAAGAGAGAATGGTTG
GTTTGAACAGGAATGCCAATGGGGTTGTAAATGATAATGGGCATCAAGTTCCGGCTACTA
CTACTACTAATGTGGCTGAGCCAAAGAAAGACAGTGGAATTGTGGAAAGTGATGTGGGAA
TTGAAGTGTACCCAGAAGGTGAAGAACCTGGTCATGGAGGATGGAGTTCGTCGTCTACAA
TGAAGTTTAGGCCGAGAGAAAATCCGGGTTTAGTACCACTTATATATTACAGTTTGCAGC
ACTATTTATCATTGGCTGGTTCCGTTATTTTCATCCCCTTGATCATTGTACCTGCCATGG
GAGGTACTGATAAGGACACTGCTACTGTAATTTCCACAATGCTGTTGGTGTCTGGCATTA
CCACAATACTGCACTCATACTTTGGTACACGGCTTCCGCTTGTTCAGGGGAGTTCATTTG
TGTATTTGGCACCAGCATTAGTCATCATGAACTCTGAGGAGTTTCGAAATCTTACTGAGC
ATAAATTTAGGCACATAATGAGGGAACTACAAGGGGCTATAATTGTCGGTTCAATTTTCC
ACAGCATCTTGGGATTTAGTGGTTTAATGTCTCTTTTTGTAAGGTTGATAAACCCGGTTG
TGGTTGCACCCACAGTTGCTGCAGTGGGCTTAGCATTTTTCAGCTATGGTTTTCCTCAAG
CTGGTAGTTGTGTGGAAATCAGCCTTCCCCAGATACTATTGGTTCTTATTTTCACCTTAT
ACCTTCGAGGGATATCTATTTCTGGACACCGAATATTTCAAATTTATGCGGTCCCCTTGA
GTGTTATTATTATATGGGCATATGCATTCTTCTTGACAGCTGGTGGGGCATACAATTACA
AGGGCTGCAGTCCCGACATACCCAGTTCCAACATCTTAATTGATGCTTGCAGAAAGCATG
CATATACGATGAAGCATTGTAGGACCGATGTTTCGAATGCCATGAGAACTGCGGCATGGG
TCAGAATCCCATATCCTATGCAGTGGGGTGCCCCCATCTTCCGTTTGAGGACTTCATTTA
TCATGATCATTGTGTCACTGGTTGCATCGGTTGATTCGGTTGGGACCTATCACACTACAT
CCATGCGAATTAATTCAAAAGCTCCTACCCCAGGTATTGTCAGTAGAGGAATTGGAATGG
AAGGTTTCTGCAGTGCACTGGCTGGACTTTGGGGCACAGGTACTGGTTCAACAACCTTGA
CTGAAAATGTGCACACCATCAATGTAACAAAAGTAGCAAGTCGAAGGGTCGTGGAAATCG
GAGCAGCTTTCTTGATCTTCTTCTCATTCATAGGGAAAGTGGGTGCCATCCTTGCTTCTA
TTCCACAAGCATTGGCTGCTGCCATTCTTTGCTTTATTTGGGCTCTGATTGTGGCATTGG
GTCTCTCAACGCTGCAGTATTGTCAAACAGGGAGTTTTCGAAACATGACAATAGTTGGTG
TTTCACTCTTCCTTGGTTTGTCCATTCCCGCATATTTTCAACAATATCAACCTGACACCA
GCATGATCCTTCCCAGCTATTTTGTTCCTTACGCAGCAGCATCAAATGGACCAATCAACA
TTGGCAGTAAACAACTTGATTTTGCAATGAACGGACTTCTGTCATTGAACATGGTGGTGA
CACTATTGGTGGCATTTGTACTAGACAACACCGTCCCAGGTAGCCGGCAAGAACGGGGGG
TGTACATTTGGTCGAGTGCTGAGGACATATCCATGGATCCATCGTTGCTTTCAGATTATA
GTTTGCCAAAACGAGTCGCTCGTTTTTTCCAGTGGGCAAGATGTTTAAGCTAATGACATT
TGGATAGAGCTGCTGATGCATGAAAGATTTGAGGATTTGCTTTGTTTAGAGGCCCCACTG
GGTTGTGGCACGGTAACTTGGAAGCAGTGCAGCTCAATTTAGCTGATAGATACATATAGA
TGATATTCTTATTATTACAATTTTTTATTTTGTTTATTTTGGTTTTGTTAATAAATTTGA
TGAATCATTATATATGCTGTCATTGTCATTTGTAAGTGAAACAAAACATGGGTGATCCCA
AATTGTATCAATATTCATTGCATCCTTAACAGGAAAGCTAGGTTGGTGTTTTTGAATTTC
TACTTGGGAAA
>TeaL_162312
ACGGAACAACACCCTGCCAAGCCCAACTGTATGGGACTCATCATCATGGTTATTACTCCC
TGATGGCGAACCTTCCCATCAACATACCAACCTTCGCTACAGCCAAAGTCATAGATGGTC
TTCCTCTCTCTCTCTCTCCATAAAACTCTCTCTTTCTCTTTCTAAAACTCGAATTAGATC
TCGTTTTCCCTCGACATTTTCCCGAGAAAACAATGTCCGACGCCTTGATCAATGGACTCG
CCGGTGCCGGTGGTGGAATCATCGCCCAGCTCATCACCTATCCTCTCCAAACTGTCAATA
CAAGGCAACAAACGGAAAGATATTTGAAGAAAGAGAAGAGGAAACTTGGGGCTATAGACC
GAATGTCTCAGGTTGTTAATCAAGAGGGATGGACTCAGCTATACGGAGGCTTGACGCCCT
CGCTGGTCGGTACGGCTGCGTCTCAGGGTGTTTACTATTATTTCTATCAAATATTTAGGA
ACAAGGCTGAAGCTGCTGCACTTGAACATAGAAACAAAGGGGTTGGTGATGGATCAGTCG
GGATGTTCTCATCACTTGTGGTGGCTGCTTTATCTGGGTGCATAAACGTGCTGCTGACTA
ATCCCATATGGGTAATTGTTACGCGCATGCAGACTCATACAAAGAAATCCCAACCTAGTC
ATCCTCAATCTATTGATTCAGACGAAGCAGTTCTTGCTGCAGTGGAGCCTCCTCCCTATG
GAACTAGCCATGCAATTCAAGAAGTTTATGGTGAAGCTGGAGTTTCGGGATTTTGGAAAG
GTGTTTTGCCAACATTGATCATGGTGAGCAATCCCTCCATACAGTTCATGCTATATGAAA
CCCTGTTGAAGAAGCTGAAGCAAAGACGTGCTTTGAATAACAAGGATAACAATGGTATAA
CTGCTCTGGAGATATTTCTGCTCGGAGCTTTAGCAAAACTTGGAGCCACTGTCGTAACAT
ATCCTCTTCTGGTTGTGAAGGCAAGACTTCAAGCAAAGCAAGTTTCTGGCGGAGACAAAA
GGCATCATTATAAAGGCACTTTGGATGCAATCATGAAGATGGTACGCTACGAAGGGTTCT
ATGGCTTTTACAAAGGGATGAGTACAAAAATCGTACAAAGTGTACTTGCAGCTGCTGTCT
TGTTCATGATTAAGGAAGAACTCGTCAGAGGTGCTCGTTGGTTGCTAACGAAGGATGCCA
GTAATGCTGTGAGATCAAAGCCTCCATAACTGAAACTCTCTGTGTTTTGTGGGACAATCA
GAACAAGGTGTTGCTAATATTAAGGTGCTTTATTGGGGCAGAATGGGGGGGGGGAGACTT
TGTAACTTGTAGTACTAAATTGGGATATTATTGGATTTTATGGGGACCAATATGATTGTT
GCACAATGTTGAATTTTTAAGGTGCATTTTTTGGTGATTTTGCATGATGGAACTACAAAG
TAGCTATTCCATGTGTATCTTGTTGAAAATGGATCACTA
>TeaL_162313
TTTTTTTTGAAAACAACATGAAAATTTCCATTTATTCATTATGCACAAATCCATAGTTCA
GAGGAAAGGAAGCTGCAAAACCTGTGTTGAAGAATTCTCAGCACTTGGCAACAACCATAC
ATGCAATACATAGAATAGCCAACCAGGGGTGGAGAGAAAAAATCAGTTTCCCTGGATGTA
TAAATTAACAAAAACAAATGTCCAGCATGAGACTGCCTCTTGAACAATTTTAGCTTGGCC
TTTGTAGTCATAGAAACTCCAGTTTCTGCTGCTCCCAATAAATCTGTTACAAAATGTTGT
ATTTTTTTACAATAATCACTCACCGGCCCTCCTCAAGAACGCTAAAACGCCTAACCCAGC
GATCAGAGCAGCCCCAGCAGCAACAGTGGTGTACGCGTTGGCCCATGCATCTGATTGAGC
ATAATCTAGATTTGCAGATCGTGAACCTCTCCTACGACCACGTGTTCCGGAATAATCTAA
ATGCAATTTTAATCCCTTCCAACCGGCTAACCTTGCATGGTCCACAGCTGCAACAAGATC
ACTATCTGATGCAAGTACAACCTTGTCATTGTCTTCATCTTCATACAAAATATGAGGCAG
GTTGTTGCGGTCAATGTCATCCCCCACCCTCTGAAGGATTGCAGTTATGAGATCTGCCAA
ACTCCGTGTATCACAAATGAATCTATGCATTCGGCCCTTTTTATCTTGAATCTTGAAAGC
AAAGGTATTAGGTAGACTTGACGAAGGAAAGGGAAGAGATCTTGCTGTCTCAGCACTTTC
AGAAGCCATTTTCAATGAACCTTCACTTCGTGAATCTTCTTCATCACCCAAAGGAGATAA
TTCCATGGCAGAATCCCAAAATTTTTGCATCATATTGCTTGCAGCCTCATTACTAACCCC
AGCAGTGCTTCCCACTGTAGCTACAGCAGCATGTGTGATGTGAAGTACATCAACAACAGC
AACTACAACTCCATCTGTATTGGGCCATCTCTATCGACGACAGGAAGGTGTAGAAATTTT
CCGTCATGCATGGTATGCAGAGCATCAACAATGGGTGTATCCACACTTGCACATTCAGGA
TTTGGGGTCATCACCTTCTCCACTAGAGTGGACTCTGGAGGAAGATTTTGAGCTATTACC
CGCATCAAGAGATCCTTTGACGTTAGAATTCCCCGTGGTTTGTTTTCAACAATTACAATG
GCAGAGCTCATGCGACATTCAAGCATCTTCTTTGTTGCCACTAGTACTGTGTCAGTAGGT
GAGACGGTTACAATCTTTGAATTCTCAGAAATTATTGTAGACAAAGAGGGCCTAAACATT
CGCTCACGAATTGTTTCAACGAACGTATTAGGACCAGAAACAGATGCTCCCCAGTGTTTT
TCAACACCTTCAACAGCTGCTGCAATGGCCTTTCCCTTTTCAGCTGCCCTTTCCATACGT
GCAATGGCATCATACAAACACTTTGCTATATCAAGTAAAGCAATGACCTCTCCTTTCTCC
ACAACAGGCAAATGTCTGAATTTTCCTAGCACCATCTTTTGCAAGGCTTCCACAGCAAGA
GTGTCAGAAAGTACAAAAACTGGATTCCTAGTCATAACCTTGGAAACAGGTGTCTCCTCA
AGATTCAACTCATGAGCAATAACTCTTGTTGCTATATCCTTGTCTGTTAGGATTCCACAG
AGCAACGCATTTGAGTCAGTAAGTAACAAAGCATCAACTCTCCGAGCAGCCATTCTACGG
CAAGCTTCATGTATACTTGTAGTTTCAGGTACTGTCAGGGCCTTTGACAGCCTCAATCGC
CTCACTGTACGCTCTCCAGTTAATCCCATGGAACGAGAAGAAGATAGAGATTTTCGGGCC
GCGTCGAGGCTACCGTTCTCGGAAGTTTTCTTCTTCGCCTGCGAAGATGAGCTCGTCAAC
GACATACTTCTCCTCGAAGAACCTCCTTGACTCGCCATATTCTCCGATAAACAACCCTAG
AAATCTCGAATTTCTTGTCTCCTTCGATTCTGCATGAATTGATCTCCGCCCCTCAGGAAA
GCGCGAGGGGGGGAGAGGAAGGTGGGGCGATCGAGGCCGGGATTCCGATCGGAGGAATGG
ATTTTCCAGGAAAATGATTGAATTTTCCGGGAAAATGGACACGTTCGGCCGTTTGAGATA
CAAACAGAGGAATACCCTAACG
>TeaL_162314
TTTTTTTTGAAAACAACATGAAAATTTCCATTTATTCATTATGCACAAATCCATAGTTCA
GAGGAAAGGAAGCTGCAAAACCTGTGTGACGAAGAATACTCAGCACTCGGCAGCAACCAT
ACACACAAGACAAACCAATCTGACTTTTAAGCTTGAATCTGCAGAAGCACATCTTCCATT
GATCTAGTAGCAGACTCTAGAAACCTTAATGATGATTATATTGCAAATAGAAGGGAGCCA
AAATTGGTAGTTCAGAAACTAAGCCATATGTTGGAGTGGATTTGGCTCCAGAAATCCAGA
CTCAACTGGGACGAACGGCGATAAAAACACCAGATTTTTCCATCTAGTAGCCACAGCAAG
>TeaL_162315
TATATATTTGTTTTTCTTCACAATCTAACAACACCATTATTGAAGCTTTCATTACAACCA
TTCCACAAATCTCATCTCTCACTTCACAGTCTCACTCTCTCTCTCTCTCTCTTTCTCTGA
TCTGGGTGATCTACAATTCTCTCTCTCTCTAAAAATGTCAGTATACGACGCACCATTCGT
GAACAGCGAGCTCTCAAAACCCACCTCAATCTTCGGACTCCGACTATGCGTAGTGATCGG
AATCTTCGTCGGAGCAATCATCGTCCTCATCCTCTTCCTCCTCTCTCTCTGCATCACCTC
TCGCCGCCGCAAATCCCCCAACTTCTCCGCCGCCGGAGACCTCTCGCCTGTGGTCTCCAA
GGAAATCCAGGAGATGGTCCACGATTCCGCACCCGATCACCGCCCAATCTTGGTTCCGGA
TATCCAAATCGACATGGGGAAGGTCGAGCACAGAGTCGTGTTCTCCGATAGGGTTTCGAG
CGGTGAGAGCAGGGCGGCCGATACGGCGGCATATGGTGGCGGAGCAATGCCGGAGGTTTC
GCATCTCGGGTGGGGACGGTGGTACACTTTGAGGGAGCTTGAAGATGCTACAAATGGATT
GTCTGATGAGAATGTGATCGGTGAAGGTGGTTATGGAATTGTGTATTGTGGTGTTTTGGC
TGATAATACTCGTGTGGCTGTCAAGAATTTGTTGAATAACAGGGGTCAGGCTGAGAAGGA
GTTCAAAGTAGAGGTAGAAGCAATTGGGCGTGTAAGACACAAAAACCTTGTCAGGTTGTT
GGGTTACTGCGTGGAGGGAGCTTACAGAATGCTTGTATACGAGTACGTGGACAATGGGAA
TTTGGACCAGTGGCTTCATGGAGATGTAGGAGAAGTCAGCCCTTTAACATGGGACATCCG
TATGAATATCATATTGGGAATGGCAAAAGGATTGGCCTATCTCCATGAGGGTCTTGAACC
AAAGGTTGTGCATCGAGATGTCAAATCTAGCAACATACTGCTTGATCGTCAATGGAATAC
TAAGTTGTCTGATTTTGGGCTTGCTAAGCTCTTGTGCTCTGAGAACAATTATGTAACAAC
TCGTGTGATGGGAACATTTGGTTATGTTGCACCAGAATATGCTTGCACTGGTATGTTGAA
TGAGAAGAGTGACGTATATAGCTTTGGAATACTTATAATGGAGATAATTTCTGGGAGAAA
CCCTGTTGATTATAGTCGACCAAAGGGAGAGGTGAATTTGGTGGATTGGTTGAAAACAAT
GGTTGGAGATCGAAAATCCGAGGAAGTTGTGGATCCGAAATTGCCTGAGATGCCTGCTTC
AAAAGCACTTAAGCGAATTCTGTTGGTTGCCCTTAGATGTGTTGATCCTGATGCTTCAAA
AAGGCCCAAAATGGGACATGTGATCCACATGCTCGAGGCAGATGATTTGCTAGTTCGTGA
TGAAAAACGAAGTGGCAGAGAGCCTTCACGTTCCCATCGTAATTATAAAGAAGAGAATCA
TGTTGATCCAAAAGTAGATGATAAGCAATTTGGTGAAGGTGTTCCTGATACAAGTGAAGG
TGATGGCAGTAAGAGACATGACCAGACAAGTAGGTGGAGATAACCTTCAGGTTGGATTTT
GGTACTAAACGTTCGAGTTTCTTCAAAAAAAATTCATGCTTATATATAGATTTTCTTTTC
TTCCCATTTGTACCCTAGTTTTTTTTGTTGTACCTTCAATTCCTAGTATATGACGATAAT
CTGCATTTGTTATATTTGTCTACACATTTGGCATGAATTTGTATATTTATATAGTATATT
CATCAGTTTAT
>TeaL_162316
TATATATTTGTTTTTCTTCACAATCTAACAACACCATTATTGAAGCTTTCATTACAACCA
TTCCACAAATCTCATCTCTCACTTCACAGTCTCACTCTCTCTCTCTCTCTCTTTCTCTGA
TCTGGGTGATCTACAATTCTCTCTCTCTCTAAAAATGTCAGTATACGACGCACCATTCGT
GAACAGCGAGCTCTCAAAACCCACCTCAATCTTCGGACTCCGACTATGCGTAGTGATCGG
AATCTTCGTCGGAGCAATCATCGTCCTCATCCTCTTCCTCCTCTCTCTCTGCATCACCTC
TCGCCGCCGCAAATCCCCCAAGCTCCTCCACCACCACAAGCTCGACCTCACTCCGGTCGT
CTCCAAGGAAATCCAGGAGATCGTCCACGACGCCGCACCGGATCACCGCCCAATCGCCGT
GCCGGAGATCCAGATCGATATCGGCAAGGCCGAGCACAGGGTCGTCTTCTCCGATCGACC
GTCGAGCGGCGAGAGCCGAGCGACGAGCGGCAACGACACGGCGTCGTTTGGAGGCGGCGG
GTCGATGCCGGAGGTGTCGCATCTAGGGTGGGGGCGGTGGTACACGTTGAGGGAGCTTGA
GGCGGCTACGAATGGCTTGTCTGATGAGAATGTGATCGGTGAAGGTGGTTATGGTATCGT
CTATAGTGGTGTATTGGCTGATAATACTCGTGTTGCTGTGAAGAATCTTTTGAATAACAG
GGGTCAAGCTGAGAAGGAATTTAAAGTAGAGGTGGAAGCAATTGGGCGTGTAAGACACAA
AAACCTTGTCAGGTTGCTGGGTTATTGTGTGGAAGGTGCTTACAGGATGCTTGTATACGA
GTATGTGGACAATGGGAATTTGGACCAGTGGCTTCATGGAGATGTAGGAGAAGTCAGCCC
TTTAACATGGGACATCCGTATGAATATCATATTGGGAATGGCAAAAGGATTGGCCTATCT
CCATGAGGGTCTTGAACCAAAGGTTGTCCATCGAGACATCAAATCTAGCAACATACTACT
CGATCGTCAATGGCATCCTAAGGTGTCGGATTTTGGGCTTGCCAAGCTCTTGTGTTCTGA
GAGAAGTTATGTAACAACTCGTGTGATGGGAACATTTGGTTATGTTGCACCGGAATACGC
TTGCACTGGTATGTTGAATGAGAAGAGTGATATTTATAGCTTTGGAATACTTATAATGGA
GATAATTTCTGGGAGAAACCCTGTTGATTATAGTCGACCAAAGGGAGAGGTGAACTTAGT
TGATTGGTTGAAGACAATGGTTGGAAATCGAAAATCTGAGGAAGTTGTGGATCCAAAGTT
GCCTGAGATGCCACCTTCAAAAGCACTGAAACGCATTCTGTTGGTTGCTCTTAGATGTGT
TGATCCTGATGCTCAAAAAAGGCCCAAAATGGGACACGTGATCCATATGCTTGAGGCAGA
TGATCTGCTACTTCGTGATGAAAGACGAATTGGGAGAGAACCTCTGCATTCCCATCGTGA
TCATAAAGAAGACAATCTCACAGTTTCAAAAGTAGGTGATAAGCTGTTTGGTGAAGGTGC
TTCGGATACAAGCGAAGGTGAAAGTAGTAGGAGACATGACCAGCCAACTAGGTGCAGATG
AATTATGTTACTACACCAGTTTCTTCAAAAAATTTCAAGGTTATTTATAGGTTCTCTATT
TTCCCATTAGTAGCCTAGTTTTTTTTTTTTTTTGGTGCTGAAACTTCAATTCATAGGATA
TGTTTTATCTGCATTTGTTATAT
>TeaL_162317
GACACTTGTTTATAACCTCCCATCTTTGAAATTTCTCCCTTTATATTATTACAACTTTCT
CAGAACTCATATCCAAAAGCTCTCTGACTTTCTCAGCATCCAAACATGGCCAAGGAAGGA
GAAGCTACCAGCAAAACCATCCCATTTGAAGAAGGATGGCCAGTGCTACAAGATGCAATC
AACAAACTCATTGACAGTTTGGAAGGAGTTTGTTCCCACACTTTCACTCCTGAAGAGTAT
ATGACTCTTTACACAACTGTTTAAAATATGTGTGGTAAACCTATTGGTCCTCAAAGTCAG
AAGTTATATGATGAATACAAGAAGTTCTTTGAAGATTATATCTCATCCAAGGTACTACCA
TCTTTAAGGGAAAAGAAAGATGAGAATTTGTTACAAGAACTAGCAAAAAGATGGAATAAC
ACAAGGTTTACGGGGAAATGAATGATCAAGTGAGGGATGTTGTAACATCTATGGTTGTAG
AACATGAATTGCTCTTTGTATTTGCAGAGAAAAAACAACTTGATAGTGAGGCTGCATAAA
TTGATGAGTGGGCCATCTATTTCTTTCCTTTCATTTTTTTTTTTTTTTTATCTATTTCTT
CTTCCCTTTTTACTTTGATGGGTGATATTGAGAATTGTTTATGTCATTGAAGGACTAAAG
TACAATAAAACCAAAATTTCTTGAAGCTTTAAAGCACAAAGTGCAAACAACAATGTAATA
AATAAATACAGAATTGTGCAATTTTATATGTAATTTATGTCATTTTAG
>TeaL_162318
GACACTTGTTTATAACCTCCCATCTTTGAAATTTCTCCCTTTATATTATTACAACTTTCT
CAGAACTCATATCCAAAAGCTCTCTGACTTTCTCAGCATCCAAACATGGCCAAGGAAGGA
GAAGCTACCAGCAAAACCATCCCATTTGAAGAAGGATGGCCAGTGCTACAAGATGCAATC
AACAAACTCATTGACAGTTTGGAAGGAGTTTGTTCCCACACTTTCACTCCTGAAGAGTAT
ATGACTCTTTACACGTACTACCATCTTTAAGGGAAAAGAAAGATGAGAATTTGTTACAAG
AACTAGCAAAAAGATGGAATAACACAAGGTTATGACTCGCTGGCTCTCAAGATTTTTAAA
ATTTTTTGATAGATACCTCACCGCAATCAAAAGACTACCCAAACTGCTAGAGACTAGCTT
CATGACCTTCTATGAACTGGTTTACGGGGAAATGAATGATCAAGTGAGGGATGTTGTAAC
ATCTATGGTATGTTTTGTTTCATAATATTTTGAAATGAATGTAATTGTATCCTCATTGTA
GTTAACAAGGCTAATTGTCATCTTTTTCTTTTCTTTTTTTCTTCTCCCCCTTACACCTCA
CCAAATTTAGCCTTCATGATTGCCTTTTTTTTTGTCCCTCACGACTTTGTCTTTCACCTA
ACTAATTCTCCCAATACATGTAACCCGTCTCACATATATCAGGTAATTATCGGATCTAAG
TCTTGGGATGACCTCAAGGAAAAGTGGAGAATGAAACTTTTAACCATTAGTCTACCTTGA
TGTTTGAATCTCTAACTTTTCATATAAGAGTCGCAAGTCTTAGTACAATTTAAATCCTTA
CTTTTTACTTGATTTTGGTTGGGAAGTTTCAC
>TeaL_162319
GACACTTGTTTATAACCTCCCATCTTTGAAATTTCTCCCTTTATATTATTACAACTTTCT
CAGAACTCATATCCAAAAGCTCTCTGACTTTCTCAGCATCCAAACATGGCCAAGGAAGGA
GAAGCTACCAGCAAAACCATCCCATTTGAAGAAGGATGGCCAGTGCTACAAGATGCAATC
AACAAACTCATTGACAGTTTGGAAGGAGTTTGTTCCCACACTTTCACTCCTGAAGAGTAT
ATGACTCTTTACACGTACTACCATCTTTAAGGGAAAAGAAAGATGAGAATTTGTTACAAG
AACTAGCAAAAAGATGGAATAACACAAGGTTATGACTCGCTGGCTCTCAAGATTTTTAAA
ATTTTTTGATAGATACCTCACCGCAATCAAAAGACTACCCAAACTGCTAGAGACTAGCTT
CATGACCTTCTATGAACTGGTTTACGGGGAAATGAATGATCAAGTGAGGGATGTTGTAAC
ATCTATGGTTGTAGAACATGAATTGCTCTTTGTATTTGCAGAGAAAAAACAACTTGATAG
TGAGGCTGCATAAATTGATGAGTGGGCCATCTATTTCTTTCCTTTCATTTTTTTTTTTTT
TTTATCTATTTCTTCTTCCCTTTTTACTTTGATGGGTGATATTGAGAATTGTTTATGTCA
TTGAAGGACTAAAGTACAATAAAACCAAAATTTCTTGAAGCTTTAAAGCACAAAGTGCAA
ACAACAATGTAATAAATAAATACAGAATTGTGCAATTTTATATGTAATTTATGTCATTTT
AG
>TeaL_162320
GACACTTGTTTATAACCTCCCATCTTTGAAATTTCTCCCTTTATATTATTACAACTTTCT
CAGAACTCATATCCAAAAGCTCTCTGACTTTCTCAGCATCCAAACATGGCCAAGGAAGGA
GAAGCTACCAGCAAAACCATCCCATTTGAAGAAGGATGGCCAGTGCTACAAGATGCAATC
AACAAACTCATTGACAGTTTGGAAGGAGTTTGTTCCCACACTTTCACTCCTGAAGAGTAT
ATGACTCTTTACACAACTGTTTAAAATATGTGTGGTAAACCTATTGGTCCTCAAAGTCAG
AAGTTATATGATGAATACAAGAAGTTCTTTGAAGATTATATCTCATCCAAGGTACTACCA
TCTTTAAGGGAAAAGAAAGATGAGAATTTGTTACAAGAACTAGCAAAAAGATGGAATAAC
ACAAGGTTATGACTCGCTGGCTCTCAAGATTTTTAAAATTTTTTGATAGATACCTCACCG
CAATCAAAAGACTACCCAAACTGCTAGAGACTAGCTTCATGACCTTCTATGAACTGGTTT
ACGGGGAATTGAATGATCAAGTGAGGGATGCTGTAATATCTATGATTGATCAAGAGCGTG
AAGGA
>TeaL_162321
GACACTTGTTTATAACCTCCCATCTTTGAAATTTCTCCCTTTATATTATTACAACTTTCT
CAGAACTCATATCCAAAAGCTCTCTGACTTTCTCAGCATCCAAACATGGCCAAGGAAGGA
GAAGCTACCAGCAAAACCATCCCATTTGAAGAAGGATGGCCAGTGCTACAAGATGCAATC
AACAAACTCATTGACAGTTTGGAAGGAGTTTGTTCCCACACTTTCACTCCTGAAGAGTAT
ATGACTCTTTACACGTACTACCATCTTTAAGGGAAAAGAAAGATGAGAATTTGTTACAAG
AACTAGCAAAAAGATGGAATAACACAAGGTTTACGGGGAAATGAATGATCAAGTGAGGGA
TGTTGTAACATCTATGGTATGTTTTGTTTCATAATATTTTGAAATGAATGTAATTGTATC
CTCATTGTAGTTAACAAGGCTAATTGTCATCTTTTTCTTTTCTTTTTTTCTTCTCCCCCT
TACACCTCACCAAATTTAGCCTTCATGATTGCCTTTTTTTTTGTCCCTCACGACTTTGTC
TTTCACCTAACTAATTCTCCCAATACATGTAACCCGTCTCACATATATCAGGTAATTATC
GGATCTAAGTCTTGGGATGACCTCAAGGAAAAGTGGAGAATGAAACTTTTAACCATTAGT
CTACCTTGATGTTTGAATCTCTAACTTTTCATATAAGAGTCGCAAGTCTTAGTACAATTT
AAATCCTTACTTTTTACTTGATTTTGGTTGGGAAGTTTCAC
>TeaL_162322
GACACTTGTTTATAACCTCCCATCTTTGAAATTTCTCCCTTTATATTATTACAACTTTCT
CAGAACTCATATCCAAAAGCTCTCTGACTTTCTCAGCATCCAAACATGGCCAAGGAAGGA
GAAGCTACCAGCAAAACCATCCCATTTGAAGAAGGATGGCCAGTGCTACAAGATGCAATC
AACAAACTCATTGACAGTTTGGAAGGAGTTTGTTCCCACACTTTCACTCCTGAAGAGTAT
ATGACTCTTTACACGTACTACCATCTTTAAGGGAAAAGAAAGATGAGAATTTGTTACAAG
AACTAGCAAAAAGATGGAATAACACAAGGTTTACGGGGAAATGAATGATCAAGTGAGGGA
TGTTGTAACATCTATGGTTGTAGAACATGAATTGCTCTTTGTATTTGCAGAGAAAAAACA
ACTTGATAGTGAGGCTGCATAAATTGATGAGTGGGCCATCTATTTCTTTCCTTTCATTTT
TTTTTTTTTTTTATCTATTTCTTCTTCCCTTTTTACTTTGATGGGTGATATTGAGAATTG
TTTATGTCATTGAAGGACTAAAGTACAATAAAACCAAAATTTCTTGAAGCTTTAAAGCAC
AAAGTGCAAACAACAATGTAATAAATAAATACAGAATTGTGCAATTTTATATGTAATTTA
TGTCATTTTAG
>TeaL_162323
TTTTTTTTGAAACAGAAGGATGTGATTCTTGACTTACCATAGAAATAATTTATGTACAAT
TTTACAATTGTAATACACCTTTTCCCTATGATATATAATATAACAAGCAGGCACCAGAGC
AGGTGTAACCCTAATTTTACAACCCAAATATCCAGATAAATGAGCACCAACATTTGTTTG
GAGAAATGACATGAGCGCAAGATGCTACACCACTCTACACATGGCCACTGCTTTAATCAT
GTTGGACTTGGCAGCATCCAAGAGTGAATCCGCCTCGAGAGCCTTGTTGAAGCAATACTT
TGCTTCCTCCCATCTACCCTCAGCTACAAATACAAGGCCCAGGTTGTTATATGCAGGAGC
ATAGCCAGGCTGCAATTCAAGAGACTTGGTAAACATTGCCCTGGCACATTCATATTTCTT
TTGCTGCCGGTAGAGATTTCCAAGGTTGGAAAATATTGTGTGCGCCTGTTCAGCTGTTGC
CAATGACAAAGCCCGCTTATATACTTCTTCGGCATGTGATGACTCCACTGATAGTTGCAG
TGAGATACCAAGATTTGACCATGCACAGCTGCAATCCTTTAAATGGGCAACCGCAGCCTT
GAGGTACTTTTGTGATGTTTTGAATTGTCCAGTACAAAGACTATGAAGGCCAAGTTGGTG
CCATTGTACAGCATCATCTGGGTCCTCTGCTATTGTCTGCTTTAAACTGTAGATGGCACG
CTCTTCAGCCTCAATCAATTCATTCTGTTCAATTTCAAATCCTGCGGCAATCTCATGTTG
GGCCTTGTGAACCATTGCCAGCCCGGCCCATGCTATGGGAGGCTCAATCAGACCAGAATC
ACCTTCTCTAAGAATAGAGGCCATTTCATTTCCAGCCCAGGAAAGCTGTTCAGCAGGATT
TTGAGATCTTTCCGCATCCCTGATTCGATGAACTGCAACAGCATATCGTGTAGCCAGGCA
ACTGGGCTCCAATTTTGCTGCCTTCTCCAAGCACTTGCCAGAACTTTTATGATCACTGGT
CAGATAATATGCATTACCAAGATTTGCCCATAAATGCGCTGCTTTTGGGTCCATTTTTAC
AGCAGCTAACAAACATTCCTTTGCAACGTTGGCAGCTAAAACCTGATCTTCTGGAGCCCC
TTCACCGGCATTTGCTCCAGCACCTCCAACAACTGAACCATATTTACACAAAAGAAGAGC
AGCATAGTTGACTAGCGCAGTAGGATGGTTCTGATCTTTTAAAATCAGACGTTGAAAACA
TTTTTCTGAAAGCTCCAAATTCCCACTTTGAAGGTAAGCAATCCCAAGATTTCCAAGGCA
ATCCACATTGTCAGGGACAATAGTCAACAAAGAAGACAACAATGATATAGCATTCTGCAA
ACGGCCAGTTTTAAGAAGTATCATGCCTGATGTATTCCAAACAGAAGCCTGTCTAATATC
AGATTTCATCGACTCCTTCAACTTACAAAGAATTTCGTCAAACTCTTTAGGCTCAAGTTC
TCTTTCTGAATTACAATCACCTGAACTTACTAGCAGTAGGCACTGTGCATGGTGAATCTG
AACCAACGAAAGCAACTCTGGTCGGTCAATCTCTTCATCACTGCGAAGTAAGATCTCTGT
TGCCTTCTCATATGCCAAAACCGCCTTTTGTGGCTGACCCATCCGTTGATACATTAATCC
TAGTATAAAATGAGCATGGGCATTTTTGGGCATCTTCCTTGCAACATGTACCAATCCTGT
TTTAAGGCTGCTCACTTTTTCCTCGCGTGATGAGGAGACCCCCTGACCATGCTGATCAGC
ATCTGCATCAGCTCCACAGTCAAGAGGGTACTCTACCTTACCAATCCTTGGACGGCATTT
TGCTGACTTTTTTAACTGTTTACCTTCTCCTTCGACAATATCAATATCTTTACTCATTAA
AGTGCCTTTACATTGACTACTTTCCGCACTAACCAACCTGGAAACATCTGAAGTGGAGGC
GGAGACGAGGATGGGGTCAGGAAAGGAATCAGTGCCGTCAGATTCAGGGGCATCAACGTT
GAGGTCAGCTAAAACGACGACTTTGGAGGCCACTGACCTCTTCAAGCTCTTGTCGATGAG
TTCTGGTTTGGGAGCTTGCGGTTCCCCCATTTGGCCCATTTCTGTATCTTAGGGCATTCC
TTACTGAACCAGAGAGATCGCCGGAGAGAGATACATAGGCAGAACCCTAGCCGCGCGAAG
CGCAGAGAGCTACAAAGCAAATGAGAAGCGAGGGGAGTCTAGGATATTTACTACCCTTCT
CCTCCGTCGTCGCGCCTCTCGTGCTACGCTCCGACTCCGAAGACAGCCCTTCTTGCTCTT
CTCAACCTTTGTCGAAGTTCGTCTCGA
>TeaL_162324
GGATAATAAACTTGAATTTCATGAGAATATTACATTCATAAATGATCATATATATACAAA
AGCTACATACTCATTAATTGAAATCCAATATTACTTGATCAAGCTAGATAATCACACTTA
AAGATAAACAAATTCATTCCTAGAATGCTACTCACACTACTATAAACACACACTAAAATC
AATAAGTCTAGGAACACAATCACCAAACACAGAATAATAAGACACATAGGTCTCACATAA
GGTGAGTCTCGCATGTAGGCACATACCATGTGAACCCCACTCCATGTGAGACATATGCGT
CCTTTGGTGGTTGTGTCCTAACATTAACTCCACTAAAATACATAAAGGCATGCACAATAT
ATATGATTAAGACTTGGTTTCAAACAATATATCGACCAATATTGAACAGTAACGGCCGAT
ATATTGATGAATAATGTTATCAGAAGCCCAAAGTCTCGATAGATAACGATTGATACTTTA
AACTCTGATCAAGAAAGTTGCCCTAGCTTTAGTTTTGAATGGAATGGCCAACACCGGGGC
TATTACCAGGGGGTGTGGGCCTGAAGTCGTTGACATGAGCTGGCGGTGGTAGTGGAGCCC
TATCTATGCCTTGGCTTGGTGGCGGTGGTGACAATAGTGGAGCCATAGCTACAGACTTAT
CTGTATATGGTGCTGTATTTGTGGTCTCACCATGGAATTTGCTGTTCTTAGCAGCTATCT
TGTTTGTTTCCTTGTTGAAGATTATACCGTGAGATGTGAGTTTTGGGGATTCATTTTTTC
TTATTAACTTCAAATTCCTTCCTTCACTAGATTGAATACATTGGAACAAAATGAATATAA
GTAAAATACTAACAGAAGATGATAACTTAATTTGA
>TeaL_162325
GGATAATAAACTTGAATTTCATGAGAATATTACATTCATAAATGATCATATATATACAAA
AGCTACATACTCATTAATTGAAATCCAATATTACTTGATCAAGCTAGATAATCACACTTA
AAGATAAACAAATTCATTCCTAGAATGCTACTCACACTACTATAAACACACACTAAAATC
AATAAGTTTAGGAACACAATCACCAAACATAGAATAATAAGACACATATGTCTCACATAA
GGTGAGTCTCACATGTAGGCACATACCATGTGAACCTCACTCCAGGACATTAACTCCAAT
AAAATACATAAAGGCATGCACAATATATATGATTAAGACCTGGTTTTAAACAATATATCG
ACTAATATTGAATAGTAACAACCGATATATTGATAAATAATGTTATCAAAAGCTCAAAGT
CTCGATACATAACGATTGAGACTTTAAACTCTGATCAAGAAAGTTGCCCTAGCTTTAGTT
TTGAATGGAATGGCCAACACCGGGGCTATTACCGGGGGCTGTGGGCCTGAAGTCATTGAC
GTGAGCTGGCGGTGGTAGTGGCTGCTGAGCCCTAACTATGCCTTGGCTTGGTGACGGTGG
TGACAACAGTGGAGCGATAACTACAGACTCATCTGTATATGGTGCTGTATTTGTGGTCTC
ACCATGGAATTTGTTGTTCTTGACAGCTATCTTGTTTGTTTCCTTGTTGAAGATTATACC
GTGAGATGTGAGTTTTGGGGATTCATTTTTTCTTATTAACTTCAAATTCCTTCCTTCACT
AGATTGAATACATTGGAACAAAATGAATATAAGTAAAATACTAACAGAAGATGATAACTT
AATTTGA
>TeaL_162326
AAAACAGCTTGGAAACAATAATGGGAGTGGGCCAGGTCGGCCTCTCGGGCCAAAATGCTT
GCCTTCTAAGGTGCCAGCGGCCGCAACAGAGAGGAGGGTGTCTGCATCAGGTTCAAAGAG
TGCAAGGAGTTCCACGCCTAGTGTGCACAAGCCACCGTCTTCGAAGTTGCACCTGTCTGC
TCCGAAGCAACCTTCTGTTCCAAAGCAACCCTTGGAGCTGAAAAAGGCAATTCAGGGATC
TAGCAAAGGAAAGATGCTGCCCAAACAGCCAGTTCCATTCTCTAAACCCCAGATAAACAA
GCCACTAGTAAGACCTCCATCTCGCCCTACAGTGCGAGAGGACCGCCCGAAGAAGCAGCC
TGTGAGACCGTACTTTGATGATGATGAGGATGAGGATGATGATGATGATGATGAGAACCC
AACACCACCACCTGCGTCTGTGTCATCGGCGATGTTGCTGTATAGAGAACAGTTTTGCAG
AGATCTCTCTAACAATGCTGTGATCATCGCCATGTTTGGAGCTGTCATTATTACTACTAC
TGCTACTATCTTCCCTATCCAAACCCGAAATATATACTCAAATCCAAACCCAAGCCTAAT
CCTCACCTCTATATGAGGAAATTGAGAGAGAGAAAAGGGAAAGAGAGAGAATTAAAATGA
GGATTTTT
>TeaL_162327
GGAAGAGGAGGATGATGATGACGATGATGACGATTTTAACAGTGATGATAGCAATGATGA
AGAGATGGAGAAAATTGCAAAAGAATTTGGTGTAAAGAGGTATGGTTGGCTTGTTTACAT
GGATAAAAAGGCTAAAGAGGAGGAAAGGAGGCAAAAAGAAGTCGTCAAGGGGGATCCTTC
AATTAGGAAGCTTAGTCGCAAGGAAAGGAGGAAGGCTTCTCAAATTGAAAGAGAGAGAGA
AAGAGATGCTGCCCAGATTACCGGCACTCTTGGGATTCGTCATGATCCCTACAGGGAATC
TAGACGAAGTCCAACTTATGAGGCTTATTCTCGTTTTAGAAGATCAAGGTCACGGTCTTA
CTCCCCATCACACTCAAGGCGCAGTGCTCGTGGTGTGCATGCTGATGATGGTTATCAAAG
CAAATCAAAGGCTAAAATAGAGTATATTACTGAATTTGGTGGATTTGCTGATGGGGATGA
GAGAAAGCTTGAAGGATTTTCTCCACCACTGTCTCCTCCATCACAAGCTGATGTTTTGAA
CCGGTCGGAGCACTCGACCTTTAATTCTTGCAAAGATAGATTGGACAGTCTTTACTCTGC
TGCAGCTTATCCTCCATTATGTTACCTGAGGCAAAGTTTTATGGTTTAGAATTTGTGAGG
CTTAGGTTATCAGCGTAATTGCCGAGAGGGAGACGGAAGGAAGCTTCTTTTTTGAAGCTC
ATTTTCTCCCAAAATGGGCTTTTGTATGAATGCATCCAAGTTACCTAGAAGCATTAAAAT
GGGTGTCTAATGCTTATTCTTTTCTGCAGGCCATCATCTGGTCGGATACTTGAGGCCCTG
CATATTGATCCTGCTTCCAGTCTATCCCATGATAAGGACAAGAATACTAAAGTATCGAAG
CCACAAGTGAGCACTTCATCAGCTTTAGCAAAGTTAAGTAAGCCAACAAGTAGTGGGGCC
CTATCCAAACAAGGGGAGAAGAAGGAAACACCTCAAGAGCGACTTAAACGAATCATGAGC
AGGCAACTTAATAAACAAATTAAGAAAGATACTGCTATTGAAATGGCAAAGAAAAGAGAA
CAGGAGCATCGGAGGCTTGAAAAACTTGCAGAAACAAGCCGATTTAATCGATATAGGCGT
CGCAGCCGCAGCAGAAGCTACAGTCGATCTCCCTCAAGAAGATATAGGCACAGCAAAAGT
CCAAGTAGAAGCAGGAGTTCTCGAAGATGTTATTTCCGTTCTCGTTCTCGTTCACTGTCC
CACTCTCACTCTCCCCCCTACTCACCTTCTCACACTCGTTCTGTCTCACGCTCTCGCTCT
CCCGCTCCCAGGGTAAGTAGCCGTTCAAGGTATTGATAAAGATATTGTAGCTGGACGAGT
GGCAGTGAGTATAACAAGTGGCAACCTTCTCTCTGAAATAAGAAAATACAACAATGAGCG
GCATCAGCAGCAGCCTGCAGCTACCTCTCATGTCACTGTGTATGTGGAATTGTCACAGGG
ATGGTGCCAACACTTGTGCCTTGTTCTTTGCTCAAATATTTTTTTAAGTTTTATTGCATT
TTGTACGTACAATGACTGTGAGTAATTACTATTATTAGCTCTTGCTTGATCAATGCTCTC
TGTACTTCCCATTCTTTTCTAATGGTGGCCGTGCAAGTATGGTTGGTTTTTTATTTGAAT
TGGGATTTAGGCAAAGGTCGTTATCCA
>TeaL_162328
AGAGAGAGAGAGAGAGAGATGTGGCACGAAGCTCGGAGGTCGGAGAAGAAGGTCCACGAT
ATGATGGACGCAGCTCGAAAGAGAGCTCAGAGACGGGCTGTCTATCTCGCCAAGCGTCGT
GGCGATCCTCAGCAATCCATCCAAGTTCTCGGATCTCGCTCTCGCATGTACCGCGACGAT
GGCCTCTACCAGGCCACCCAGGATCAGCAAGGCCTGATCCCTTGGAATGGGAAAGAAGAT
ATTATGATTGATAGATTTGATGGCCGTGCTCTTCTTGATTATATTCGAGATTCTAGTTCC
CGACGTTTTCGGACCCCTGAGAAGACAGAGGAAGAAGAAGAATTAGAAGAGTTTGTTAAT
TTTGAGCGTTATCGGGATTTAATTAAGCATCAACGTAGAGGATTTACTGATGAGGAAGGT
TTGCAACATGTGAATCAAGAGATGGAAGCAAAGATTGCTACTCCATTTGGATCTGACAGA
TCACATCCGGCTCAGGCTCCAGCAAGCAAGGGCTCATATTCGCAGGTGGGTTTCTCTTAT
GAAGGAGATGGAAAAGAGGAAACTCATTATTCAGATGGTGATGATGAGGATGAGGATGAT
GACAATGATGATGATGAGGATTTTAACAGTGATGATAGCAATGATGAAGAGATGGAGAAA
ATTGCAAAAGAATTTGGTGTAAAGAGGTATGGTTGGCTTGTTTACATGGACAAAAAAGCT
AAAGAGGAGGAAAAGAAGCAAAAAGAAGTGGTCAAGGGGGATCCTTCAATTAGGAAGCTT
AGTCGCAAGGAACGGAGGAAGGCTTCTCAGATAGGAAGAGAGAGAGAAAGAGAAGCTGCC
CAAATTACTGGCACTCGTGTGCTTCATCATGATCCTTACAGGGAGACTAGACGAAGTCCA
ACTTATGAAGCCTATTCTCGTTCTAGAAGATCCAGATCGAGGTCTCGGTCATACTCCCCA
TCACACTCAAGGCGCTATGCCCGTGGTGTGCATTCTGATGATAGCCATCGAAGCAAATCA
AAGGCTGCCAAAATAGAGTATATTACTGAATTTGGGGGATCTGCTGATGGGGATGAACCG
AAGTTTGAAGGATTCTCTCCACCACCTTCTCCTCCGCCCCAAGCTGATCTGTTGAACCGG
TCGGAGCACTCGACCTTTAATTCTTGCAATTTGCAAAGATAGATTGGACAGTCTTTACTC
TGCTGCAGCTTATCCTCCATTATGTTACCTGAGGCAAACTTTTGTGGTTTAGAATATATG
AAAGCTTAGGTTATCAGCATAACTGCCGAGGGAGAGGGAAGGAAGCTTCCATTTTGAAGC
TCATTTTTCCCTTGAAACGGACTTTGTATCAATGCATCGAAGTTTTCTACAAGCATTGAA
ATGGGTGTGTCTAATTCTTGTTCTTTTATGCAGGCCATCGTCTGGTCAGATACTTGAGGC
CCTGCATATTGATCCTGCTTCCAGTGTATCCCTTGACAAGGAACAGAGTACTAAAGTGTT
GAAGCCACTAGTGAGCACTTCGTCTGCATTAGCAAAGTTGAGCAAGTCTACTAGTAGTGG
AGGCCTTTCTATATCAGGGGAGAAGAAGGAAACACCTCAAGAGCGACTTAAACGAATCAT
GAGCAGACAACTTAACAAACAAATTAAGAAGGATACTGCTGTTGAAATGGCCAAGAAACG
AGAACAGGAGCGCCAGAGGCTTGAAAAGCTTGCAGAAACGAGCCGATTAAGTCGATATAG
GCGTCACAGCCGCAGCAGAAGCAGAAGCTATAGTCGATCTCCTCCAAGAAGATATAGGAG
GAGCAGAAGTCGAAGTAGAAGCAGGAATTCTCGCAGATATAATTCACGGTCTCGTTCTCC
CTCCCATTCTTGTTCTCACTCTCGTTCCATCTCCCGGTCTCGCTCTCCAAGGGTAAGGAG
CCGTTCAAGGTACTAATAAAGATATTGTAGCTGGGGTGGCACTGAGGATAATGTGCACGT
GGTAGTGTTTTTATCTGAAAATTTAAAAATAGTAAGAAGAGGAGAAGAAAAAAAAGGAAA
AAGTGGTGCAGCTACCTCTTATGTCCTTGAATGTGGAATGTACAGTGTCTTTTTGTGAAG
ACAAGGTATAACACTCTGCAATCACTTATGCTTTGTTCTGAGCTCAAATATTTTGTAAGT
TAAACTGCAGTGTATGTAGGATGATTGTGAGTAATTAATATTATTGGACATTGTATAATC
AATACTTCACTATCATTCATTTC
>TeaL_162329
GGAAGAGGAGGATGATGATGACGATGATGACGATTTTAACAGTGATGATAGCAATGATGA
AGAGATGGAGAAAATTGCAAAAGAATTTGGTGTAAAGAGGTATGGTTGGCTTGTTTACAT
GGATAAAAAGGCTAAAGAGGAGGAAAGGAGGCAAAAAGAAGTCGTCAAGGGGGATCCTTC
AATTAGGAAGCTTAGTCGCAAGGAAAGGAGGAAGGCTTCTCAAATTGAAAGAGAGAGAGA
AAGAGATGCTGCCCAGATTACCGGCACTCTTGGGATTCGTCATGATCCCTACAGGGAATC
TAGACGAAGTCCAACTTATGAGGCTTATTCTCGTTTTAGAAGATCAAGGTCACGGTCTTA
CTCCCCATCACACTCAAGGCGCAGTGCTCGTGGTGTGCATGCTGATGATGGTTATCAAAG
CAAATCAAAGGCTAAAATAGAGTATATTACTGAATTTGGTGGATTTGCTGATGGGGATGA
GAGAAAGCTTGAAGGATTTTCTCCACCACTGTCTCCTCCATCACAAGCTGATGTTTTGAA
CCGGCCATCATCTGGTCGGATACTTGAGGCCCTGCATATTGATCCTGCTTCCAGTCTATC
CCATGATAAGGACAAGAATACTAAAGTATCGAAGCCACAAGTGAGCACTTCATCAGCTTT
AGCAAAGTTAAGTAAGCCAACAAGTAGTGGGGCCCTATCCAAACAAGGGGAGAAGAAGGA
AACACCTCAAGAGCGACTTAAACGAATCATGAGCAGGCAACTTAATAAACAAATTAAGAA
AGATACTGCTATTGAAATGGCAAAGAAAAGAGAACAGGAGCATCGGAGGCTTGAAAAACT
TGCAGAAACAAGCCGATTTAATCGATATAGGCGTCGCAGCCGCAGCAGAAGCTACAGTCG
ATCTCCCTCAAGAAGATATAGGCACAGCAAAAGTCCAAGTAGAAGCAGGAGTTCTCGAAG
ATGTTATTTCCGTTCTCGTTCTCGTTCACTGTCCCACTCTCACTCTCCCCCCTACTCACC
TTCTCACACTCGTTCTGTCTCACGCTCTCGCTCTCCCGCTCCCAGGGTAAGTAGCCGTTC
AAGGTATTGATAAAGATATTGTAGCTGGACGAGTGGCAGTGAGTATAACAAGTGGCAACC
TTCTCTCTGAAATAAGAAAATACAACAATGAGCGGCATCAGCAGCAGCCTGCAGCTACCT
CTCATGTCACTGTGTATGTGGAATTGTCACAGGGATGGTGCCAACACTTGTGCCTTGTTC
TTTGCTCAAATATTTTTTTAAGTTTTATTGCATTTTGTACGTACAATGACTGTGAGTAAT
TACTATTATTAGCTCTTGCTTGATCAATGCTCTCTGTACTTCCCATTCTTTTCTAATGGT
GGCCGTGCAAGTATGGTTGGTTTTTTATTTGAATTGGGATTTAGGCAAAGGTCGTTATCC
A
>TeaL_162330
GTTGTCCGAATCGTTTGCAGAGTCCATAATGTTTCTTGCTGGCTATGAAACTCTGTTGGG
TTTGTTGGTGAAGCCGTACTTGATTGAGAGGAGAGCTCTTATTCCACACACTGCTACGCT
AATTGGGTTCTACAGAGAGAGTGACGATGATGATGATTTGCAGATTTCAGGGACTGGAGA
TTTGTTTTGATGTTGAAGACGAAGAAAAATGAATATCCTAATGTTGTTTTGGTGATGATG
TTGTGAGATTTGATGATATTTTGAT
>TeaL_162331
AGAGAGAGAGAGAGAGAGATGTGGCACGAAGCTCGGAGGTCGGAGAAGAAGGTCCACGAT
ATGATGGACGCAGCTCGAAAGAGAGCTCAGAGACGGGCTGTCTATCTCGCCAAGCGTCGT
GGCGATCCTCAGCAATCCATCCAAGTTCTCGGATCTCGCTCTCGCATGTACCGCGACGAT
GGCCTCTACCAGGCCACCCAGGATCAGCAAGGCCTGATCCCTTGGAATGGGAAAGAAGAT
ATTATGATTGATAGATTTGATGGCCGTGCTCTTCTTGATTATATTCGAGATTCTAGTTCC
CGACGTTTTCGGACCCCTGAGAAGACAGAGGAAGAAGAAGAATTAGAAGAGTTTGTTAAT
TTTGAGCGTTATCGGGATTTAATTAAGCATCAACGTAGAGGATTTACTGATGAGGAAGGT
TTGCAACATGTGAATCAAGAGATGGAAGCAAAGATTGCTACTCCATTTGGATCTGACAGA
TCACATCCGGCTCAGGCTCCAGCAAGCAAGGGCTCATATTCGCAGGTGGGTTTCTCTTAT
GAAGGAGATGGAAAAGAGGAAACTCATTATTCAGATGGTGATGATGAGGATGAGGATGAT
GACAATGATGATGATGAGGATTTTAACAGTGATGATAGCAATGATGAAGAGATGGAGAAA
ATTGCAAAAGAATTTGGTGTAAAGAGGTATGGTTGGCTTGTTTACATGGACAAAAAAGCT
AAAGAGGAGGAAAAGAAGCAAAAAGAAGTGGTCAAGGGGGATCCTTCAATTAGGAAGCTT
AGTCGCAAGGAACGGAGGAAGGCTTCTCAGATAGGAAGAGAGAGAGAAAGAGAAGCTGCC
CAAATTACTGGCACTCGTGTGCTTCATCATGATCCTTACAGGGAGACTAGACGAAGTCCA
ACTTATGAAGCCTATTCTCGTTCTAGAAGATCCAGATCGAGGTCTCGGTCATACTCCCCA
TCACACTCAAGGCGCTATGCCCGTGGTGTGCATTCTGATGATAGCCATCGAAGCAAATCA
AAGGCTGCCAAAATAGAGTATATTACTGAATTTGGGGGATCTGCTGATGGGGATGAACCG
AAGTTTGAAGGATTCTCTCCACCACCTTCTCCTCCGCCCCAAGCTGATCTGTTGAACCGG
CCATCGTCTGGTCAGATACTTGAGGCCCTGCATATTGATCCTGCTTCCAGTGTATCCCTT
GACAAGGAACAGAGTACTAAAGTGTTGAAGCCACTAGTGAGCACTTCGTCTGCATTAGCA
AAGTTGAGCAAGTCTACTAGTAGTGGAGGCCTTTCTATATCAGGGGAGAAGAAGGAAACA
CCTCAAGAGCGACTTAAACGAATCATGAGCAGACAACTTAACAAACAAATTAAGAAGGAT
ACTGCTGTTGAAATGGCCAAGAAACGAGAACAGGAGCGCCAGAGGCTTGAAAAGCTTGCA
GAAACGAGCCGATTAAGTCGATATAGGCGTCACAGCCGCAGCAGAAGCAGAAGCTATAGT
CGATCTCCTCCAAGAAGATATAGGAGGAGCAGAAGTCGAAGTAGAAGCAGGAATTCTCGC
AGATATAATTCACGGTCTCGTTCTCCCTCCCATTCTTGTTCTCACTCTCGTTCCATCTCC
CGGTCTCGCTCTCCAAGGGTAAGGAGCCGTTCAAGGTACTAATAAAGATATTGTAGCTGG
GGTGGCACTGAGGATAATGTGCACGTGGTAGTGTTTTTATCTGAAAATTTAAAAATAGTA
AGAAGAGGAGAAGAAAAAAAAGGAAAAAGTGGTGCAGCTACCTCTTATGTCCTTGAATGT
GGAATGTACAGTGTCTTTTTGTGAAGACAAGGTATAACACTCTGCAATCACTTATGCTTT
GTTCTGAGCTCAAATATTTTGTAAGTTAAACTGCAGTGTATGTAGGATGATTGTGAGTAA
TTAATATTATTGGACATTGTATAATCAATACTTCACTATCATTCATTTC
>TeaL_162332
CAAAAAAAACATGTATATCTAAAAATAAAAATAACTTAAAACATTCAAAAAATTTACTAA
AAACAAAAAACTTCCATGCAATATTCTCAAAAAAAAAAAAAAGAAAGAAAAAAAAGAAGC
TATATGTTCAACACATCTAAGTACACCATCTCCACTTGAAAGCACAGAACACTACATTCC
CAAGTAACATTTACCTAAATAGATCACCACTCACCTCACTCTGTATACAAAATACGTCAA
CTCGGAATTCTCGACTCTATCAAAACTGTAATCACACGCTTACAATAAATCCAATAATAC
AATACAAGGACGATCTTGGAGAGACAATGTTCTAACCAAAACTGCCTAAAGAAACAACAT
CCGGAAGCAAACCCCTAGACCCGGATGGTCCTTTTTACCATGACATATATATATATACCG
TCTCATTAAAACGCCCCCAAATAGAAGATGCACACACACTTCATAATCTATCATTATAGA
AACACGTTAGAACTGGCACGCAAATGGTGCCAGTGCCCCGATGGCAGTTGGAGGCATTGG
CTTGGCCCAGCAGCAACACCTATGGTGTGGAAACTGCTGTTTAATGGCAGAGACTATAAC
ACACAAGCTCCAAAAGCCCACTAATAAAAGAGACCCACCCATTTACCCCCTAGTCTTGGC
CCTCTTCATACCAAGGCTGTTGTTGTGGAAGGGGGATACAGAACCAGACATTTGAGAACC
TTCATCACGAAGTGTACCATTGAGCATTGCAAGCTCTCGGAGCTGTTGTTTCTTGTAGAA
ATCCTGAGATTCATCCACAGGCTTGAGCAGATCTTCAAGTATTTCACGCGCTTGCATTAA
ACGAGCATCAACTATCTCTACTGGCAATTCTGCCTCAACAAGTATGTGGAGAGGTTCATT
CAGATGCTCATACCCAGGTTTCCCCCGCATCATCTCTTCCTTAACGGGATCCTTGATGCT
GCCACGTCCTCTGATTAGAACACGGCACTCAGTACTTGCCTCTACTCTCTTGAGTGAGTT
CCCTCTAGGACCAAGGAGGCGGCCAACAAAATTGAAATTAGGATATTGATCAACTGGGAT
ATCCACCCTCATTGTTCTCTTCACTATAAGACCAGATGAACTGCCTTGAGAACCAAGCCA
GTTTTGTGCAGATGAGGGCTGCAATAAACCTGACATTTCTGATTGAAACGGTGATGCCCA
TCTGTTCACAGTGGCTCCTCCATTTGAAAATATTCCTCCTGAAGCCAGGGGGCTAGCATG
TTCAAGCCCACTTTGATCTAAAACTGACGCATTCCCCAACAGTGTGGTTACACGCAATAT
TTCCTGATTCAACAAACGATAACTATGAGGAAGCACGGCCATAAATGGACTAATTTTGTG
ACGCTCTGCAAGTAGCTCAGAGAGATACTTGTCTTGGTCGACGAGGGTGAGGGTGAGGGT
GGAGGAGGAGGAGGAGCGGAGACCGGCGATGTGAGGAGAGTGAGGGGCGGAAGGAGAGGG
GGAGTAGGCCATATACCTGCCGGAAGACATGATCAGATTGACCACCAACGACCAACCACT
CTCTCTCTCTCTCTGATTTAGCGTCGGTGGAAGAAAAGCAGTTGTATTTATTTCAAGGTC
CGAACTCCAAAGACAAGGACATTACTACTACTAGTGTGTGTGATTGAGAGAGATATACGC
ATGTATCTACC
>TeaL_162333
ATTTTTCTGTTTACTTTTAATTTTTTTTTCCTTTCTTGTGGGTGGTGATTGGAGAGTCCC
TATCAATGCTCAATCCGAAAATAGATTTGGGGACGACAGGGATCAGGTGCAGCGGCGTGC
AGTCTTCACTGCCGCGAGAATAATTTGGATGGATGAACCCACTGTTGCCACGTGGGCACC
TAGTTTCATGGGTAGAGGCGTTTATAACTGACTAAACTAAATTCTCAATCAGATCTCAAT
TCATCGTCACAACACAACAGTCCCTAACCTAAATCAAAACCCACCACACAAAGCACACAG
AAGAAATGGCAATTAGAGGTACAGTAACGACGATTGGAAGAAGAGCAAACTCATCATCTC
TCTTCTTCCCTGTAATCCCTACCTATCTCCGAACCACAACAATCCATGTCCCTGCTTCTT
CACACCCTTTCCATCCTCCACCCATTTCACATCCAAATACCCAATCTGCAGTTAAATATT
CAATTTGTGCAATACAAGGGGCAACCATGGATCCTGTTGCTCCCAGTAAGGAAGATGAAG
AACAGTCATCCGAAAATTGGAAGATTAAAATGCTTTATGACGGTGAATGCCCGCTTTGCA
TGCGAGAGGTCAACATGCTAAGAGAGAGGAATAAGCGATATGGAACAATCAAGTTTGTTG
ACATAAGTTCTGATGAATACAGTCCAAAGGAGAATCAAGACCTTGACTACAAAACAGTTA
TGGGGAGAATTCATGCCATCTTATCTAATGGAACTGTAGTCACAGATGTTGAGGCATTTA
GAAGACTATATGAAGCAGTTGATCTGGGATGGATTTATGCCATTACAAAATATGAACCGT
TTGCAACAATTGTTGATGCTCTGTATGGTGTTTGGGCCAAATATCGTCTTCAAATCACAG
GTCGGCCGCCTTTAGAGGAGGTTTTGGAGGTGCGGAAGAAAAAGGGTGAAGCATGCAATG
ACAGCAAGGTTTGCAAGATGTAAGGTTTCTTAGTAGTTGATGTCAGTCCGGAATGAAGCA
TCGCGAAGAATGGATAACTTTGCAAGTTGTGGCTTCCATATACCTATCTCTTCATCTTCT
ATACGAAGCCTAAGTGTGAGTTCATATTTATAGTTAGCTTCATTTGGAAAAGGATTGATA
ATCTGTACTTTTTAACAATTAACTCCTTTCCACCTATCCACCCAAAAAAAGAAAGAAACT
CCTTTCCACCTCACTGCTAGAAAAAGAAAAATGTATATTAGATCATTCTCTTTCCTCTTT
TATTATGAAGTAACTGGATTATAGAATCAAATTTTCATTACAGATTGTATTTATAATCTT
TTTATGTGTGGTGTCGGTATCTG
>TeaL_162334
TTTTTTTTTTTTTTAAATTTTCTTCTTCATTTTGAAACAAGAATCCACTGTTCCATTTGC
TTGATAGTACAATATCTCAGCTTAATATGATCCTCAAAGCACGGCGAAGAACAGTATAAT
TTAAAGGCATTGATTTTAGTCAACCCTTCAGCGAGTACTTTCTACCTGTAAAAGGCTGGA
ACTTCGGTTCTTCTTTCTTCGGGGGCTGCTCTTGCTTTGGCTCTTTTGCAGCTTCCTTTT
GTGGATCCTTTGTGCGATTTACATTTCCGCCAAAAACAAGCTTCCCCTGAGTTTCACGAG
TGGTGCCTTGTGAAGTAGACCCTGCGGAAGAACGCTGCCCACCACCATTGGCAACGTTTG
GTCGCTTGTCTTTGGACCCAAAGGAAGAGGAAGATACAGATGGAGGCTGGTAATTCAAGG
GTTTCCCATCCAAACGTCTCCCTGATCCTGTAAATGGGTTGAATTTTGGCTCGGTTTCAG
CTGGAGCCTCTTGACCTTTGGCCAGTGCCTTGCTTGGAGGAACAGCGGCAACAAGTTTTT
CAGGTTCCTTGTAATCAAGGGGAGGTGCAAAGTCCACCTCACAGTCTGTCTCAATGATAC
TTATTGCATTAGATGGTTTTGTTTCAATAATATCTATGTAATATTTTTTATTATTGTATG
CCACCATAATACTATCTCCTGTGGTTAGGCAAGAAAAATTCCTCAGAGTCGTCTCCAAGA
TGGCCTTAGGATTGGAAATATCCAAGAAGTCTTTTGTATGGGGTTGCAGTCTAACATATG
TCCCTTTTGGGAGAGTCACATTTTTCACTCGCACTATGTCTCCTTCTTGTAACAGCAGGT
TCTCCATCATCCAGTAAGGCATGTATATCATGCCTTCTTCTGCAATGAACTCAAGAACGC
CACAATGAGAAATGCGCTCAGTAGCAGCATTGCGAAGTTCAAACAACATAGGATAATCAA
TATGAAGAGATGCAAGACGGTCAAGGGCTGAGGGAGGCATTATAATTTTATCACCATTTT
CAATCTGTGGCTTATCAATAAAAGATGCAGGGTAACATCGATATGTTTGCTCAAATGATG
TTCCATGATATCCATATCCATCAAAATACATATTTACTGTCTGGATTGTATCAGCACAGA
AACAACTGCCTCAATCTCCGAGAGAGAGTGGAAAGCTGTGATCTTTGATGGAGATTTTGA
ATACAAACCCTAGAGTTGAGAGAGAGTGTCGAAGGAATGAACGAATTTTGCAGTGTCGTT
TAAGGAAGATTTTTGTACACGAAACTACTGAACCGTAGAGTGATATGTATAGATATAATA
G
>TeaL_162335
TCTCTCTCTCTCTCTCTCTCACCCTCCGATGAGCTTGTGCCCACCGGGGTGATTTGCTTT
CCTAATACTTAACATTTTAGTAAATTTACACTTGCAAGCAAAGCTTGTCTGTCCCCTCTC
AGTTGTTGTTATTGGTGTTGTTGTCAGTATCGCAAAATTTACCATCCATCCTGTTTTGAA
CAGCTTTGACAGCAGCAACTCTAGCAGCAGTGGCAGCTTTGTTTGCAGCCATCACCGCCT
TGTTCACTTGTTCATCCACTCTCCGAATGTGAATTGCATTAGCAGCTGTTTTTCTAGCAG
CCTGTACTGCTCGCAGGACTGCGTCCGTTAGTAGGGGTAGAGGTGTCTTAAGATTGCCAC
AGTCCCATTCGCCACACCTTGTGTCACCATTTCTGAACGTATACATGCCATACCCTTGTT
TACGGCCTTCATGCCACGAGCCCTCGTAGCAGTGGCCATTAGCAAAGTGATATACGCCAA
ATCCATGGATTTTGTCGCCAAAGTATTCCCCGCCATATCTGTCCCCATTTCTAAAATGGT
AGCAACCAAGGCCATGCTTGACCCCACACTTGAATTCACCAATGTAACAGCTTCCATCAG
AGCAAGTTTGAACTCCAACTCCATGGCTCTGCCCATTAAACCATTCCCCTGAATAAGTAT
CCCCTGTATAGAACCTATAAACCCCAAAACCGTGCCGGAGACCTTGTCGATACTGACCCC
GGTACCGGCTACCTCTAGCCCAGCTCTCAATTCCATACCCATCATGCCTCCCATCAACCC
AATCACCCTCATACCTTCCATTCACAAAGTAATTGTACACTCCACTCCCATTACACCTCC
CCTTATGAAACTCCCCTTCGTAGAAATCGCCATTGCTGTAAAACTCAACACCTTCTCGTA
TAATTCGCTTGTCTTTTCCATCTCTTTTGTCCTTTATCGACTCTGTGGACTCCCCGATGA
ACCATTGGACCGGTTTGGAATTGTTTTTGGAGAACCCAAGTTTCTTTTTGTACTCATCCA
AGATTTTTCTCAGAAACGCCAAGGTTTGGTGGACCAAACCCTTGTTCTTTCCGGCGAAAA
AGAGCAAGACAGCGAGGAAAATCAGGGCTAAGAGGAGGTTTTCCGATGTGGGTACGTCGT
CGTTTCCGAAATAGAGGTAAAGGGTGTAGAGAGTGATGGAGAGTATGGCGAGAACGGGGA
CGAACCGGCGATAACAGCGACGAACCGGGGCTGAACCGGGCTTGTGTGGCTTCTGTTCTT
CTATGTCTTCTTCTTGCTCTGACGTGATCTCGTTCACGGAAGAGAGGCTGTGGATTGACG
ATCGGATGGTCGGAGATGACCGGAGAAGAGACGACTGAGTCCTCGTAAGCTTCGCTTGGC
TCTTAGGACCGTCCATTTGCGTGGTTCCCTCTATACAATCTCTAATCTACAGCCGTCTGA
TCTTAACCCTATTGGGCACTCCTGTACCGCCGGAGTCATCTCAGGCGTGGAGCGCAGGAT
AAGCAGTGGTGTGCGCGCAAGTTAGCAGCAGCAGCAAACAACTGAAAGAGAGAGAGAGAA
ATAGTTTTAGAGAGAGACAGAGAGAGAGAGA
>TeaL_162336
CTCTTGTATGCTGTTAAGAATGCAATTATATGGACATAATAAATTTCAACTTAATAGCAA
GCTAAATGTGCAATGACAAGAGCAGCGCAGTGATGTCAGGATACCCTAAGGAACTCATAG
AAAAAGGTTGTTTAACAAAATAATTGAAAATGATCAGACAACACCCTTATTCACTCAACA
AGAACTAACTCATACACAAGTATTCTACTGATACAACCCATGATTGAAGGACAACTGATG
GGTCACAGCCCAATCTGTGTTACAGAAACTATATTTTCATTTTTGGCTTTTGAGTTCTTG
CAAATAATGAGCAGAGGTGTCTGTGTGATGAGCAAACCTGGGTCTCATTAGTAGAGGAAA
TTAGTGGTCTGAACTTGAGAAGGAAATCCTGAAAATTTTATTCGAAATCCTAGTACATCA
GATACATGTGCATCATGATCGACAAACCCAATCTTCCATGCTTCAAAGTCGAGGAAAATG
AGAACAAGAAGTAGAGCATGGTCTATGTAGTAACCAATAAGGCCACCTCATGTCTTCAAC
AAGGTTTCTCCCCGGACAACTTATCATCATAAGAAGACTCCAGATATGATATTACAAGGT
CAGCTGCTTTGCAACCAGATGACAACGCTTTGCCAACAGATAATCCTCCTCTATGGTTAC
CTGCATAGAAAAATCCAGGTAGGTTTACTTCCATCTTCTCAATCGCTTGTAAAACTGCAT
CGTAGTTATGCCCATATAGTGGAAATGCTTTACTCCAGAAGAAGTGATTTTTGAATGTTG
GTTCTCCCTCTGCACCCAACAACTGTCTAAGGTCAGAAGTTACAACCTGCTTCAACTCGT
CCGTTGAAGCTTTTGCCAGTTCTTTATTTCGACTCCCCCCAACAAAGGTAGTATAAAGAT
ACAAGTCACTAGGTGCACGATCTGGAAACATCATAGAAGAGAAGAGAGTACCCAGGGTTT
TCAAACCATTTTGTTGCTCTTTAGCAGGAACAAGAACTCCGAACCCCTCGAGTGGTCTCC
TGACATTCTCCTTTTTGAATGTGGTGATTATAACAGAGAGTGGCAGATAACTCACCTCAG
GGAGAAAGTCAAGCAAAAACGGACTTCCTTTGTTTGTAATCTTCATCTCTTTAACATTAC
AGAGAGGGGCCGTCATGACTACCGCGTCGAAAGATTGCTCTTCTGACTGCTTGTCATGTA
TTGGAGCATAAGAAACTGACCAACACTCTGACACAGAGTTCTCCTCACAGCCATAAGATA
ATTCCAGCACCCTTGATTGGAGTTTAAGTTCATCTTTGCCAAGATCTTTGCACAGTGCAT
CTGTGAGAGTCTGCATTCCACCCAAAAATGAAAATGAACCACGCTGATGCTTTTTATTTG
TTGAACTGTTCAGTGCACCACTTTTTTCCCTTTTGGCAGAAAATTTAGATCGAATTGCCC
CAAATATGATTGAACCAAACTCTTTCTCTAGGTTCCATAACTCTGGAAATGCATGGGGCA
TAGAGAGTGATTCAGGATCCCCAGCACATGTGCCCGCAACGAAAGGGTCAATTAGATAGT
CAACCACCTCTTTCCCAAAATGACGCTGAAAGAATCCACCTACACTTTCCTCTGCATCAG
ACATCTTTGCATAGTTCCGTTTCTTCCACAGAAATGGCTCTAACATTATTTGAAACTTTG
ATTGTGTAGAGAGAAAATTGCTTCTAATCAGTGCAATGGGATTCGAAGGTATCAGTACAG
GTTCTCCATTTCTTGCAATATAGCGCTTGTTCTGTGAAATTGGCCTTACAAATTGTTGCT
TTCCACGAAGTTCAAGATTATCGAGCAAATATCCAACCTCCATCTCACTCTCTGTCATTG
TATTTGCCCCCTCATCCCATATTAGACCATCTTGTGAAATGCTTCTTAACTTCCCTCCAG
CTCTCCCTTCAGCTTCAAATATTGTGACATTCAAACCATGTAATTTCAACTTGTATGCTG
CTGCAAGGCCACTAACACCAGCACCAACAACAGCAACTCTTTTAGCAGAACTTTGCTTAT
GTCCTTCGTCAGCTGAAGCCATTTGTTGTGTCTCAGTCCACTGACTCCGACTCCGACTCT
GGTTGTGATATACGGAGAGAGAGGGAAATTGTGATACAGTGAGTGACAGACCACCGTATG
GGCTATAAATCTTGCTGGGAGTTATTAGCTGAGAGACGACCTCGAAATTCATCTGAGATG
AGACGATGAGGACACATTTGTGAAACCAAATTTCG
>TeaL_162337
ATACAATAGGCGCTAAAGATAGTGCATCTTCTTCTGTGGCCAACATTGATGAGTGGAATT
GGAAACTTAACTTGCTATTACACAATGAAAAGGACCAGGAAATTGTGTCCAGAGATAAAA
GAGATAGGAGAGACTATGAGCAAATATCTAACCTTGCCAAAAGGATGGGGCTTTACTGTG
AATTGTATGGAAAAGTGGTGGTTGCGAGCAAGGTTCCTCTTCCCAATTATAGGCCAGATC
TCGATGACAAGCGGCCTCAAAGGGAGGTGGTTATCCCACTAAGCTTGCAAAGGAGAGTAG
AGGGTCTGCTGCAGGAACACCTTGATAGAATGCAGTTGAGTTCTGAAAGGGTCAGTGGCA
CTTCAGTTGACACTAAGGCCACTGATCAGGTTGAAGATGTAAATCCAGATGATGATCCCG
ATTCTTTCTTAGATGGCTCTGTTATGGAAAAGGTTCTTCAGAGGCAGAGTTTGCGAATGC
GTAATATGCAGAGAACGTGGCAGGAATCACCAGAAGGCAGGACAATGCTAGACTTTCGGA
GATCTCTGCCTGCATTCAAGGAGAAGGAAAGGCTGCTCCAAGCAATTGCACAGAATCAGG
TTGTTGTAATTTCTGGGGAGACTGGATGTGGTAAAACTACCCAACTTCCTCAGTATATAT
TGGAGTCAGAAATAGAATCTGGTCGTGGATCATTCTGTAACATAATTTGTACACAACCTC
GACGAATATCAGCTATGGCTGTTGCAGAAAGAGTGTCTACTGAGAGAGGAGAGCCTCTTG
GTGAATCAGTTGGCTATAAAGTTCGATTAGAGGGAATGAAAGGAAGAAATACCCATCTGC
TTTTTTGTACCAGTGGTATTTTGCTTCGACGTTTGTTGAGTGACCGCAACCTGAATGGTA
TAACCCATGTGTTCGTTGATGAAATTCACGAGCGAGGCATGAATGAAGACTTCCTATTGA
TTGTGTTGAAGGATCTTCTTCCACGACGTCAAGATTTGAGATTGATTTTAATGAGTGCTA
CTTTAAATGCTGAGTTATTTTCCAATTATTTTGGAGGAGCACCAACAATCCATATTCCGG
GTTTTACATACCCAGTGAAAGCACACTTTCTGGAAGATGTATTGGAAATGACTGGATATA
AGTTGACTTCTTTCAACCAAATTGATGATTATGGTCAAGAGAAGATGTGGAAAACACAAA
GACAGCTAGTGCCACGGAAAAGGAAAAACCAGATCACTGCTCTTGTTGAGGATGCTCTTA
GTAAATCAAACTTCGAGAATTATAGTGCAAGGGCTCGTGATTCACTGTCATGTTGGATAC
CTGATTGCATTGGTTTTAATCTTATTGAGGCTTGTTTATGCCATATATGCCGGAAGGAAC
GGCCTGGTGCTGTCTTAGTATTTATGACTGGCTGGGAGGACATTAGCTGTATGAGGGATC
AACTTAAAGCTCATCCTCTCTTAGGCGACCCTAACAGGGTTTTGCTCCTTTCTTGCCATG
GTTCAATGGCAACATCTGAACAAAAACTCATATTTGAGAAGCCGCCTCCTAATGTTCGTA
AAATAGTACTTGCTACAAATATGGCAGAGGCAAGTATTACAATTAATGATGTTGTTTTTG
TCATTGATTGTGGAAAAGCAAAGGAGACTACTTATGATGCATTAAATAATACTCCATGTC
TTCTACCTTCATGGATATCACAAGCTTCTGCTCGGCAAAGAAGAGGTAGGGCTGGTCGTG
TGCAGCCAGGCGAGTGCTACCATCTATATCCACAATGTGTTTATGAAGCGTTTGCTGAAT
ATCAACTTCCTGAACTTCTGAGAACTCCTTTGAATTCTCTCTGTTTGCAAATAAAAAGTT
TGCAGGTGGGCAGCATAGGAGACTTTTTGTCAGCTGCTCTGCAGCCACCAGAATCATTGG
CTGTCCAAAATGCTGTTGATTTTTTGAAGATGATTGGAGCATTGGATGAGAATGAAAATC
TCACACATCTTGGAGGGTTTCTGTCAATGCTGCCAGTAGATCCCAAGCTAGGGAAAATGT
TAATAATGGGTGCTATCTTCAGTTGCTTTGATCCTATTCTGACAATTGTGGCTGGACTTA
GTGTCAGGGATCCTTTTCTTTTGCCTCAAGATAAAAAAGATTTAGCAGGTACAGCAAAGT
CCAGATTTTCTGCAAAGGACTACAGTGATCATATGGCACTTGTTCGTGCATATGAAGGAT
GGAAAGATGCAGAAAGAGAAGGATCAGCATATGAGTACTGCTGGAGGAATTTCCTTTCTG
CCCAAACACTTCAAGCCATCCATTCTCTTCGGAAGCAATTTAGCTTCATTTTGAAAGGTG
CTGGATTGCTAGATGCCGATGCTGGCACTAACAATAGATTAAGTCACAACCAGTCATTGG
TTCGTGCAATTATATGTTCTGGCCTCTTTCCTGGAATATCATCTGTAGTGCACAGGGAGA
CATCCATGTCCTTCAAAACAATGGATGATGGCCAGGTCTTAATTTATGCTAATTCGGTGA
ATGCACGTTACCAGACTATTCCGTACCCATGGCTAGTCTTTGGTGAAAAAGTGAAGGTCA
ATACTGTTTTCATACGTGATTCTACTGGTGTTTCTGATTCTATTCTGATCCTTTTTGGTG
GTAATCTCAACCATGGAGTCTTGGCCGGACATTTGAAAATGTTGGAAGGCTATATTGAAT
TCTTCATGGATCCAAGTCTGTTAGACTGTTATGTGAAGCTTAAGGAGGAACTTGATAAGC
TTCTGCAAAAGAAGCTCCAAGATCCTAGCCTCGACATCCAGAAGGCAGGCAAGTACCTCA
TGCTCGCTGTTCAGGAGCTAGTATCAGGAGACCAATGTGAAGGGAGGTTTGTATTTGGCC
GTGAAAGCAAGAAGCCCAAGGAGTCTAGTGACAGTGATAGATTTACAAGAGATGGAACAA
ACCCTAAGAGCTTGCTGCAAACACTCATGATGCGGGCGGGGCACTCCCCTCCAAAGTACA
AAACAAAGCATCTCAAGACAAATGAATTCAGAGCGTTGGTAGAGTTTAAAGGAATGCAAT
TTGTGGGGAAGCCCAAGAAAAACAAACAGCTTGCAGAGAGGGATGCTGCTTTAGAGGCAT
TAGCTTGGTTGACTCAGACCTCTGACAAAACTAATGATGAGGATGATAATTCCCCACCTG
ATGTCACTGACAACATGTTGAAACTCCTTGGTAAGCGCAGAAGATCAAAGCGGCGCTCAG
GTTGATGATACATTCATGTCAAATGGATCTCTTTTTGCAGTTGTGGTGCCAAAGAATGAC
AACTAAGCCATTTGTGATTTATGAATATGATGATCTCACACCTGGTGTCTCTAACAACAT
GCTAAAACATAGAGGAGGCACTAGGATTGAAGCACCACTTTGGCCAATGTCGTACTGAAA
TGTCCCGTTTACCTGCTGTTTGGCCAAAGAACAGCAGTGAACAAAGTAGATGCTTTTCAA
AACCGGTCTCGGAGCCTAGTGGTAATTTGAGCCCTAGATGATAAGGTTCAATATCGTTAT
GGAGGAAGAAATCAATATTTACACAATTTTGTCCTGTGATTTGAATCTGTTAGATGCAGC
CCCCGCATGAGGGGAGTTGAAGTGCAATATATTTTTGTTGTTTTTAATACCAGAATGGCA
GGGTGGGGGACGTAATATACGAGAAAATATTGTAAATTTGAG
>TeaL_162338
GTGCATACCTGTAAGCAGCGTTACACGCCATGTGTTCTCTCTCTCTCTAACTCACCAGAA
TCTGCTTCGCCCCTGCCGTAAGCAACCCAGAACTTTCGAGTAGAGAGCACTGCGTCTGTG
TGGATATCTACTCCTTCGAAGAAGATCATGATACGTTTGATTCATTCAAGCCACTCTCTC
TCCAGATTCTATATGATGGCTGTAGCCAGAAATGGGAGATTTCTCTCAACAGATTCTACT
AAGGTCGATGAACCTTTCAAAATTGAGGAAGGAGAGACAGTAAATTCTCCCCCACCTCCA
TCAGAGAAGTTATTTGTGTTGGGTGGTAATGGATTTGTTGGTTCACATGTTTGCAAAGAA
GCATTAGATCGTGGTTTATCTGTTGCAAGCCTTAGCAGGTCTGGTAGGTCATCTATAAAT
GAATCATGGGCCAACAATGTGATTTGGCATCAAGGAAACTTGCTTTCAGATGATTCATGG
AAGGAAGCATTGAGTGGAGTGACTTCTGTTATCTCTTGTGTTGGTGGTTTTGGCTCCAAC
TCATATATGTATAAGATCAATGGAACTGCAAACATTAATGCAATTAGAGCTGCTGCAGAA
AAAGGTGTAAAAAGATTTGTCTATATCTCTGCTGCTGACTTTGGCGTGGTAAATTACTTG
CTAAAAGGGTATTACGAGGGAAAGCGAGCTGCTGAAACCGAGCTGCTAACCAAATTTCCA
TATGGAGGTGTAATTCTAAGGCCTGGATTTATACATGGAACACGCCGAGTTGGGAGCATG
AAGTTACCCCTGGGTGTAATCGGTTCTCCATTGGAGATGGTTCTTCAATATGCAAAACCA
CTGAATCAGGTTCCGCTTGTTGGTCCTCTGCTTACACCACCTGTTAATGTTACTTCTGTG
GCTAAGGTTGCCGTCAGAGCAGCAACTGACCCTGTTTTCCCTCCTGGTATCATCGATGTC
TATGGAATACTGCGTTACAGCCAACAGAAGTCAACATAGATTCTGTTGATTTTTTTTTTT
CTTTTAAATGACAGTTATGTAATACCAAAACTGTGTTTACTATATTTTACCGGGTGGGAA
AAATTTTAGTACGAGTTAATAGATTAAATGCAATAAAATGTAGAATGATGCAGTTGATAA
AGGTTGATTTTGCGGATGCTACTGTCATGTCATCAGTTGTGAATAAAGTGAAGATTATTA
CCTTGTGT
>TeaL_162339
ATGGATTCTACCATCTAAACTAATACCTCTTCTTCTCTGCGAAGCATAAATACCCAGAAG
CTATTTCTTTTCATGACCACCTCTTGTGCTAAAACATGGACCAAGATGGTGCAGAATATA
TGGCCTCCCCTGAAAGTGCAACAGAAGAGCTTCATGCAGTTATAGAGTTGGGTAGTATTG
ACTCACAAAGGCTAATTGATGGAGTAGGACAGAGAACACAACCACCTTTGAAATCACTCT
CTTCTGCTCAAATGGAGTCCCTCTCTGCCTTGTGCGACACCTTCTTACCATCCATCAATG
TCTCCAATGGCACCACCATTGATGATGACTCACTTGCTACATTTTATCGAACTTCTGCCT
CCATGGCCGGAACTCAACACCGGGTTGAAGAGTTGATTATGGTGAAATTGCAACATCCAA
AGCTTTTTTTGATGAGATTAACATTGTGGTTCTTGTCAACATGGATTGGGACATTGATAC
TATGTGGAAGAGCAAGCTTGTCAAGCCATTTTCCATACTTTCAAAGGTTCTCAAAGGTTT
CACAGCAGAAGAGAGAAGAGATAGTGCATTCATGGTCTGTGAGCTTTATCTATTTGCTAA
GAATGTTCTTCTTAAGCTCGAAGTTTCTCATTCTACTCGCTTTCTTTACTCAGATAAATG
ACGAGGATGAGAACCTGTCATGGAAAGCAATTGGCTACTGTGGACCAGACCCAGATTTCA
AAATGCGAACTAAAAAAAACAAAACACTGAACGAAATGGGATATCTAACGTCAGAAGATC
AAGGAAAAGAAAAGGATGTTGATAAAGAAGAGCTCTTTGGACCTCTTTACAAAGGCCTCA
TTCATCTAAATAACCCGCGACAAATCATTGCAGAAACTCTCCGACGATCAGGCTTTCAAG
TCTCAATTCCCCATCAGAAAAACACAAAACCAAATTCACTCACTCCATCTTTGATCATCA
AATGTGATGCAGTCGTAGTTGGTTCTGGCTCAGGCGGTGGGGTTATTGCTGGCGTTCTAG
CAAAAGCTGGTTACAAAGTGCTTGTCTTAGAGCAAGGGAAGTACTATGCCAGAAGCAAGC
TTTCACTTCTTGAAGGACCCACTATGGATCAAATGTATATGGGAAATGGATTGCTAGCAA
CTGACGATATGGGTGTCGTAGTACTTGCAGGTTCCACCGTAGGTGGAGGTTCCACAGTAA
ATTGGTCAGCTTCGATTCGTACTCCCCAGCATGTACTCAAGGAATGGTCTGAACAATGTG
AACTAGAATTATTTGATAGTATATTATACAAAGAAGCTTTGAATGTTGTCTGTGAAAAAA
TGGGAGTTCAAAATGAAGTTAAAGATGAAGGATTCCACAATGCAGTTTTAAGAAGTGGGT
GTCACGAATTGGGTTATCCTGTGAATACTATCCCTCGAAATTCACAGGCAAATCATTATT
GTGGTTGGTGTTGCTTTGGCTGCAAAGACGGAAGAAAAAAAGGTACCTCAGAGACATGGC
TACTGGACTTGGTGAATTCGGGCAATGGTGCAATTCTTCCATCGTGCCAAGCAACAAAAG
TCCTGCATAAACGAAAGAAAGGAAGAGATAGAAGCACTACGACTGGAGTTGCTTTTGAAT
TCCAATACAAAGGTTTTAAAGAAGTTTGCATCGTGGAGTCGAAGGTGACTGTTGTTGCTT
GTGGCGCTCTCAGTACTCCTTCACTATTGAAAAGAAGTGGCTTGAAAAATCCAAACATTG
GCAAGAACCTACATCTCCATCCAGTAACAATGGCATGGGGCTACTTTCCAGACAATCCTT
TGCCCAATACATGGCCAGAAGTGGACAAAAAGAGTTATGAAGGGGGGATAATGACAGCAA
TGTCAACAGTTGTTGGTAACTTTAGTAAGTCCGGCTATGGTGCTGTGATTCAGACACCTG
CATTGCACCCTGGTATGTTCTCAGTTTTAATGCCATGGGTTTCTGGTATTGATATAAAAA
TGCGAATGTGCAAGTTCTCAAGGACTGCCCACATATTTGCACTAGCAAGAGATAAAGGAT
CAGGAGAGGTGGTTTCACCAAGCTCAATCAGTTATCGGATGGACAAAATTGACGAAGAGA
ATTTAAAGAGAGGACTAGAGAAGGTTCTAAGGATATTGGCAGCGGCTGGAGCTGAAGAAA
TTGGAACCCATCATTGTAATGGGAAGACCTTAAATGTAAAACAAGTGAGTTCACATGAGT
TTGAGAAGTTTGTGAAAAAGGAGAGTTCCAGGTCATTGAGAAACCTATTGACACCAATAT
GTTCAGCACATCAAATGGGGAGTTGCCGAATGGGGGTTGACCCCAAGGGCTCAGCCGTGA
ACCAGATGGGGGAGACATGGGAGGTAGAGGGACTGTATGTGGCAGATTCCAGTGTCTTTC
CCACAGCTTTGGGTGTGAATCCAATGGTAACTGTTCAGGCAATTGCTTATTGCACTGCAC
AATCTGTTCTCGAAGTTCTTAGGAGGAAGAAGAATCTATAGAAAAAAACTTTCTTAAGCT
TGAGAGGCAAGAGTTTTCATTAAAAACTAGTAAGGTCAGCACGTGCAATGCACAGGTCTT
CTTTTTTTCTTTTTTCTTTTTTTTTTATTGGTATTATAGCCTTCAATGCCAACTTCCACA
GTAATTTCAGTAACCCAACTCCTCCATTGAAGGGAGAATCACAGATCTTGAACCCTGGAT
TGAATTTTCAAGATGGGTTCTCTGGTTTTGATAATGGGTTTTTGTACGTGGGTTTGTTTC
TTTAGTTTCACTTTCATGTCTGGGAGCTCACAGATTGGGGGAAGAGCTGAAACTGTTGGT
GGGTCTGTGTTCATAGATGGGAAGAGTGTCATTGGAAGGACAGACAGTGATTTCATTTGC
ACAACTTTGGATTGGTGGCCTCCTGAGAAATGTGATTATGGGACTTGTAGTTGGGAACAT
GCTTCTCTGCTCAATCTGGACCTCAATAACAATATTTTCTTAAACGCCATAAAAGCGTTT
TCGCCACTGAAGATTAGATTAGGCGGAACTTTGCAAGATAAGATCATGTATGAAACTGAA
GATCACCAACAACCCTGCATTCCGTTTTCCAAAAACACTTCGGAGTTGTTTGGTTTCACC
GAGGGGTGCCTTCCCTTGTCCAGATGGGATGAACTAAACGCCTTCTTTAATAAATCTGGG
GCTCTAGTTATTTTTGGATTAAACGCTCTCAATGGAAGATCCATGCAGTCTGGTGGTTCT
GCTGTAGGAGCTTGGGACTCCACAAATGCTGAATCTTTAATGCGTTATACTGTCAAAAAG
GGCTACCAAATCCATGGATGGGAGCTTGGAAATGAATTGAGTGGGAATGGAGTTGGGGTA
AGAGTTGCAGCAGATCAATATGCCTCGGACATGATCTCTCTACAAAACCTAGTGCAAGAC
ATTTACAGGAGTATCAAATCTAAGCCTCTAATCTTAGCTCCAGGAGGATTCTTTGATGCA
AAATGGTTCACAGCATTCTTGGATAAAACAACAAAATCCCTAGATGTTGTCACTCATCAC
ATATATAATCTTGGCCCAGGAGTGGATGAACACCTTGTTGAAAAGATTCTCAATCCATCT
TATCTTGATGGTGAGGCTGATACATTTAGCAAGCTCCAAAGCACCCTCAAGAGCTCTCCA
ACTTCAGCGACTGCATGGGTAGGTGAGTCGGGAGGGGCTTACAACAGCGGTCGCAATCTT
GTCACCAATGCCTTTGTGTTTAGTTTTTGGTACTTGGATCAGCTTGGTATGGCATCAACT
TATGACACAAAAACATACTGCAGACAGACATTGATTGGTGGAAATTATGGTCTACTCAAC
ACTACTACCTTCATGCCAAATCCGGACTATTACAGTGCTCTACTTTGGAACCGACTAATG
GGAAGAAACGTTCTATCGACAAGCTTTTCAGGGACAAAGAAGATACGCGCATACGCTCAT
TGCGCAAAGCAATCACAAGGAATCACATTGCTATTGATCAACCTAGACAATGCCACCACT
GTTCAAGCTCGAGTAGTCTTCAATGGCACTTTCACATTGCGACACAAACACGAGTCTCGT
GGTCATGAAACAAGGATCATGCGAATGCATTGGGGAATTAAGATGAGCGAAATGGAAAGA
GAGGAGTACCATTTGACTGCGAAGGATGGGAATTTGCATAGTCAGATTATGTTGCTTAAT
GGGCACATTTTGACGGTAAATTCATCTGGGGAGATGCCTCCGATGGAGCCTGTAAGCGTA
AATTCATCGGAGCCTATAACCGTTGCTCCTTTTTCGATTGTGTTTGCTCACATACCCAAT
GTTGTTGTCCCCGCTTGTAGGTAGGATGGAGTCTCAGATCCATTTTTAGTGAATTGATCA
AATAAAAATAGAATATGATGCATTCTTTCTTTGAAAATTTCTTGCTGAATACTACAATGC
AATTTGTTTTAGTAGAAACATCTTTGTAAATGTTGATCAAATAAAAATAGAATATGATGC
ATTCTTTCTTTGAAAATTTCTTGCTGAATACTACAATGCAATTTGTTTTAGTAGAAACAT
CTTTGTAAATG
>TeaL_162340
TATATATATACACACTTTTCACTTTTCACAACATGTGATTAGATTACCAAATAACTGGAA
TTTAGCAAAAATCCAACAAATCTGAGACCAACCAATTTCGTCCCCCACGCAGTTCTCTGT
CGCCGAGTGCGTATAGTTATATCAAAGATACATAGATAGTGAAGCAGGCTCGTCTCTGGA
TACCCACTTTAGATTCTGGATTTGATTCTCATGTGGAATTGAGCTTTAGCATTGCCGTTT
GTACTGAATTCTAAGTGATTTGAGTGAGTGAGTTGGTGGCCCAACTGTTGTAATTGATCC
ACCAATGGGTTTTCGCTTCTCGTTGTTTCTCTCTCTGGCATCACTTTCTGCTATTTGGGC
TCAACAAGTTGAAGATGCCGTGATTGTAGTCAATGGAACTCAAGCAGTTACTAATACAGA
TCCTAATTATATATGCGCGACAATTGATTGGTGGCCTCATGATAAGTGTAACTACAACCA
ATGCCCATGGGGATATTCATCCATTATAAATATGGACTTATCTCATCCTTTTCTTGCCAA
GGCTATTCAAGCTTTCGAGCGCTTGAGAATAAGAGTAGGGGGATCTCTGCAGGACCAAGT
ACTCTATGATGTGGGAAATTTGAAAACCCAATGCCATCCATTTAGAAAGATGGATGGTGG
GTTGTTTGGATTTTCAAAGGGATGCTTACACATGGATAGGTGGAATGAAGTGAACCACTT
TTTCAATAAAACAGGAGTACTTGTAACATTTGGCTTGAATGCACTGCATGGGAGGCACAA
GATAAGCAAGGAAGTCTGGGGAGGAGATTGGGACTCCAGTAATGCAAATGATTTCATAAA
ATACACTATTTCCAAAGGCCACCAAATAGATTCATGGGAATTCGGCAATGAGTTAAATGG
TGGTGTTGGTGCAATTGTTGGTGCTGAACAGTATGGAAGAGACTTGATCAAGCTTAAAAC
TATCATTGATGAGTCGTATAAGAACTTCAAACCAAAACCTTTACTCGTGGCTCCAGGAGG
ATTCTATGAGAAGCAATGGTATAATAGACTCCTTCAGGTTACAGGCTCACCCGTGATCAA
CGCTATGACACATCATATATACAATTTGGGTTCAGGTGCTGATCCTAATCTTGTGAATAA
AATTCTGAATCCTCATTATTTGAGCAAGGTATCAGAAACGTTCAGCGGCCTTAAACAAAC
CATTCAAACCCATGGTCCTTGGTCTTCTGCTTGGGTCGGAGAATCCGGGGGAGCGTTTAA
CAGTGGTGGCCATAATGTATCCAACACCTTCGTGAATAGTTTTTGGTACTTGGATCAGCT
TGGAATGGCAGCAAAGTATGACACTAGAGTATATTGCAGACAGACTTTAATCGGCGGAAA
TTATGGTCTCCTCGACACACCCACATTCATCCCTAACCCTGACTATTACAGTGCACTTCT
GTGGCATCGGCTGATGGGAAAAGAAGTTCTTGCTGTTAATACCAGTGCTTCACCATATTT
ACGCTCCTATGCCCATTGTTCAAAAGGAAGAGGAGGTATTACTTTGCTTCTGATCAATTT
AAGCAACCAGACCAAGTTCAACCTAAGTGTTCGAAATAGTATGAACATCACCGTACATGT
GAAAGAGACAGCCGATAAAAGTGGAAAGTCTTTTACTCAGAGTCTCAAGAGAACTGTGTC
GTGGGTTGGAAGCAAAGCATCAGACGGAACATCTTTCAGAGAAGAGTATCATCTAACTCC
AAAGGGTGGGAATCTTCGAAGCAAAACCATGGTACTAAATGGTGTTCCGTTACAGCTCAC
TGCCAGTGGAGACATTCCAAGTTTGAATCCAGTTCTTGTTCATCTGAATTCACCGATGTT
TGTCGCTCCTTTGTCTGTCAAGTTTGTGGTATTCCCCAATTTCGATGCTTCGGGTTGCAA
GTGATTCTTTACAGAAACCATACAGGGTGGTGTTTGTTATATACTGTAGTTGCAGAATCA
TAAGTTTGTTGTGATGTAAGCTCTGATATTGGTGTAATTTTATTTTTCACTAAGCTAAAA
ATGTGGTAGGATGGGTGACCAGTGCCTGGCAACCTTGTTTGTGTTACCAAAAGGGTAGTC
ATTATAATTAAGTCAAATTTGTAGGGTTTGTTTCAAACCTGAGAGTGGGGAGTCTCTGAA
TGTACCAAAAAAATTATTGGACACTTCATTGTCAAATTTGAATTTGTTATTTTTCTTTGA
ACGCTCAAAAAAAA
>TeaL_162341
AGACAGAGAGAGAGAGAGAGAGAGTTCAGTCTTTGCCATCATCAAGAATTTCTCTGGGTT
TGTTCATTGATTACTTGAAATTGTGGGTGTTGAAGGATCTAGAAAAGAAATGGCAACATT
TGCAGGGACAACCCAGAAGTGTAAGGCATGTGAGAAGACAGTATACTTGGTGGATCAGCT
CACAGCTGATAACAAGGTCTACCACAAGGCTTGCTTTAGATGCCACCATTGCAAGGGCAC
CCTCAAGCTGAGTAACTATTGCTCCTTTGAAGGTGTGTTATATTGTAAGCCTCACTTCAA
CCAACTGTTTAAGATGACAGGCAGTTTGGACAAAAGTTTTGAAGGGGCTCCAAAAACCGT
TAGAGTTGACAGATCCGCATATCAGGGTCATACCAACAACAAAGTTTCGAGCTTATTTGC
TGGAACTCAAGACAAATGTGTTGCTTGCAAGAGAACAGTTTACCCATTAGAAAAGGTGGC
GGTTGATGGCGTGTCATACCATAGACCTTGTTTCAAGTGCGCGCATGGAGGTTGTGTGAT
CAGCCCATCAAACTACGTGGCCCACGAGCATCGTCTCTACTGCAAGCACCACCACTCCCA
ACTCTTCAAGGAGAAGGGGAACTTCAGCCAACTCAGCAAGAACGAACAAGCAAAAGGGGT
GACCGAGAACACAGCATCTGCTTAATGCAATGAAAGTTCATATATCAGTGGTGACATCCC
GGTATCACATCAATTGCTGGTTTCTAAACAAAGAGACTCAAAATTCAACTGTTAAATTAT
AAAAGTTGAGATAATTAATGGGCTGTCATTTTATGTATGCTTATTTAGGGAAAGAGTCTT
GATAGATTTTGTTTCAGTTGCTTAAATTTTGGAGAGTGAGCTTAGAATAATATAGTAGTT
TGAGAATTGAAGTTTTGTTTGGATAAGCCTTGTGTTTACTCAAAGGTTGTGTTGTGTTTT
TGATGTGAAACTTGATATGGCTTTGTTAAAAACATTTATTTGGTGTTCCCCTCCAATATA
ATGATG
>TeaL_162342
TAAAAAAAAAAAATTAAAAAATACCCATTTAAAGATTTCAATCGTACTAGGGTTTTACCC
ACTAAAGATTTCGATCATATATGATTAGGGTTTTCCCTGTTAAAGATTTTGATCATATAT
GATTAGGGTTTTTTCCGTGTTAAAGATTTCAATAATATGATTCGGGTTTTATGTGTTAAA
GATTTTACCAGGTGAATCAAAGTGGAACAGTTCAATGGAGGATGAGAAGGATGCTTTTTA
TGTTGTCAAGAAGGGGGACATTGTTGGTGTCTACAAAAGTTTGAATGATTGCCAAGCTCT
ACTTGGATCCTCTGTGTGTGATCCTTCTGTAAGTGTGTTTAAAGGTTATTGTTTGCCAAA
GGAGGCTGAGAATTACCTCGGCTCGCATGGTCTTAAGAATGCTGTTTATTCTATTGGGGC
TACTAATGTGCAAGATGATCTTTTCGGTCAACTTGCTGTCTGCCCCTTTCAGCAACCAGC
TTCTTCTAAAGGAAAAGCATTGGACAACATTTCTCCCGTAAAGAGATTGCAGCATGGGGT
AGTTGGATCATCTTCTATTCCAGCAATTCCTCAGAGTAAACAAGCCAAATTGCAAAATTT
CATTGAAGCTCCAGCTTTATGTCTCTCCTGTACTATTGAGTTTGATGGTGCTTCGAAAGG
GAATCCTGGACTAGCTGGGGCAGGTGCTATGCTGCGTGCTGACGATGGAAGTATGGTTTG
TCGATTGCGGGAAGGTGTTGGCATTGCAACTAATAACGTAGCTGAATATCGAGCAGTTAT
TTTAGGCCTGAGATATGCTCTTAAGAAAGGATTTAAACACGTTCGTGTCCAAGGAGACTC
TAAACTCGTCTGTATGCAGGTTCAGGGTTTGTGGAAAATTAAAAACCCAAACATGGCGGC
CTTGTGTAAGGTGGCTAAGGAGCTGAAGGATAAGTTTATGTCTTTTGAGATCCGTCATGT
TGAAAG
>TeaL_162343
ATTTCTCTCACCCTCTCCCTTGATCGTCATTTTCTCTCTCTTCATATTTTACAGTGGAAA
GTGGAGGTTGATATACCTACCGGCAAGGTGACCAAAAGATTTTACCAGGTGAATCAAAGT
GGAACAGTTCAATGGAGGATGAGAAGGATGCTTTTTATGTTGTCAAGAAGGGGGACATTG
TTGGTGTCTACAAAAGTTTGAATGATTGCCAAGCTCTACTTGGATCCTCTGTGTGTGATC
CTTCTGTAAGTGTGTTTAAAGGTTATTGTTTGCCAAAGGAGGCTGAGAATTACCTCGGCT
CGCATGGTCTTAAGAATGCTGTTTATTCTATTGGGGCTACTAATGTGCAAGATGATCTTT
TCGGTCAACTTGCTGTCTGCCCCTTTCAGCAACCAGCTTCTTCTAAAGGAAAAGCATTGG
ACAACATTTCTCCCGTAAAGAGATTGCAGCATGGGGTAGTTGGATCATCTTCTATTCCAG
CAATTCCTCAGAGTAAACAAGCCAAATTGCAAAATTTCATTGAAGCTCCAGCTTTATGTG
GCCATATTCCATCAGTTTGGCTTGCCAATGAATATCCTCATTCTAGCAATGCCCATGCTA
CTAAAGTTGACCATGTCAAGCAACTCTCCTGTACTATTGAGTTTGATGGTGCTTCGAAAG
GGAATCCTGGACTAGCTGGGGCAGGTGCTATGCTGCGTGCTGACGATGGAAGTATGGTTT
GTCGATTGCGGGAAGGTGTTGGCATTGCAACTAATAACGTAGCTGAATATCGAGCAGTTA
TTTTAGGCCTGAGATATGCTCTTAAGAAAGGATTTAAACACGTTCGTGTCCAAGGAGACT
CTAAACTCGTCTGTATGCAGGTTCAGGGTTTGTGGAAAATTAAAAACCCAAACATGGCGG
CCTTGTGTAAGGTGGCTAAGGAGCTGAAGGATAAGTTTATGTCTTTTGAGATCCGTCATG
TTGAAAGGGAGTTCAACTCTGCAGCTGATGCTCAAGCGAACCTGGCTGTATATCTCAAAG
ATGGGGAAGTTGAGGCTGAATGTGATATTCAGTAGTGCAAATGGTTGGAAGTAGCAACTT
TGCTTTGTCAAGAAGATTGGATGAAAACATATATCTAGACTACTTGTTAGTTATCAAATA
GGGCCTAAACTCTTTGGTTGTTGGGAAGGTACATGAATGATGTGTTTATATAATAACCAC
AATGGGAGTGTTTGAGCTAATTTCTTTTGGTTAGCGGGGCCTATAATTAGGACTGTGCAA
AAATTTGTTCAAACTGGTAATTCGGACCGAACCAGACTAAATCGTACGGTTTGGTTCGGT
TCTATTAAGAACCGGTTCGGTTTCGTTTTAAGAAGTATGAGAACTGTAAAAATGGTTCGA
TTAATG
>TeaL_162344
GTTTTTAAGAACATACCACACGGCTACAACTTGTCATTTTAAAACAAAAAAAAAAAATAT
CATCGGATAGAGAACAGGGGAAGAGAGAGCGCGAATGGTTCATCTAATGAAACCTGTAAT
GCTGCGATGGCTTCGGTGGCAGCACCGTTGCTACTCCCGCACAACACTCCACCATTATCT
CTTCCACTCACCCTCCTCAACACTCTACACCCTCACTACCTCCCTACAACCACCTCTCAT
CTCCACCGTAGTCCCTTCCTTTCATCGTACCCTCCATTTCCGATCGGACGGCCTCAAATC
ACCCTACGCTTTGGATTCCAGATACAGCAACATCGACGACTCGGATGATCCCAATGCAAG
GAAGAGCCGCAACGAGAAGAAGCGCGAGGCTCGGCGCGCCGTCCGATGGGGAATGGAGCT
CGCCGCTTTCTCTACTCCTCAAATCAAACGTATTCTCAGAGTCGCTTCTCTTGAACCCGA
GGTCTTCGATGCTATCATGCTAGTGAAGAGATTAGGTCGTGATGTTCGAGAAGGAAAGCG
AAGGCAGTTCAATTATATAGGCTACAAAAGATGGTGACCAGAATAAGTTTCAGGCTTTAT
CTGGTTCAGAAATGTGGGACATTGAAGATGATGATGATGAGGTAGAAGAAACCGAATATG
AAGATGAAGAGGAGGGGTCCCATAATTACATTAATATGGCAACCAGATGGTCTGATGGGC
TGATAAATAAGGATGCCGACATTACCAAGGAAATTTATTCGGTTCAAGATGTTGATTTTG
ACCGTCAGGAATTGCGGAGACTTGTGAGGGAAGTGCACTCTATGCAAGAGCGCCAAGTCA
CTTCAGAGGAGAATGAGGGGGAAGCAGATGCAGCATTAAATGGTGCCGAAAGGTCCCTTG
CACGTTTTCTTCGAACCCTTGCAAAACAGCTACAAACCGAGTAGAATTTCATTATTGGCC
TATCGACATTTTGTCCTTGTTCATTAGTTCCCCATAGAGCTATTGTGGCATTCTCAGTGA
GTTGGAGAAGTGAATGCCTAAACCACCAAATTCCCCAATTCTTCTTCAAAATATTGCCAG
CTCCACCGCGCCACTGCCTTTAGCCAGACGAGTTATCTTTGTTGGAGGTGCTGTTGTAGA
TGAGTCGATGATTATTTTTGCAAAGAAGGCCTATAGTTGAAGTGGTCCACA
>TeaL_162345
AATTGAGCCAGCACGCGAATCTACAGTTTCCTTTGTAAAATGACCAGCATCTCGTTACTC
TTCTTTATTCCACAGCATGAATATATCACTCACTCTCACTCGATCATTCCTCCGTTGTCC
TTCCTCCTCGTCTCCGACGACCTTTCAAAATCCTAAACCCTTCAATCCCCACCCATCAAA
CTCCACACTCTTCTTCAATCGATCATCATCATCTTCTTATTCGCGAATCGCACTTTCACA
TGGCGCTTGTAAAACTAGCAATCTCACACTGGTTCGACTTGGGGATTCTGCGAGAGATGC
TCAGTTCTTCGCCGGAGATG
>TeaL_162346
AACAAGAAGAAGAAGAAGAAGAAATGATGAACAAGTCTCGCATCGAAGCGATCTTGTCCC
TGTTCGTCAATGTTCATCCTCACGAGACCTCCGCATTGCTCTACTCCTCCTCCTGTTTCT
TCTTCATTTTAAGTGCATACTTTGTGGTTCTTCCATTACGCGATGAAGGTGCGATATCAT
TAGGGTTAGGTAATCTTCCAGGGCTTTTCGTGGGTTCCTTAGCCCTCACACTGGTTGCTG
CCCCTGTTTCCACTCTCATCTTTTCGCTGCCCAATCTTTCCAAAGGAAAGGCCTTGGTCT
TGATACACAGGTTTTTTGGTGTGTCTCTTATTTTATTTTTCATTCTATGGCATTCTTCTT
CGCCTGAACATACACTTCCCAATTTGAAGCGTTTGATTTCCATGTCCCCCGCTATAAAAG
AAGAGCTAAAAGTTGATGTTAATCAAGCCACTCCTGCATATTCTGAAGGTTGGGGATGGG
GTGACCATGGATGGTTTTATGTCTCAGTCAGAATAAGTTTGTTCCTTTGGGTTGCTTTGC
TGAATCTTATTACTATCTCTTCAACTTGGGCTAGAGTAATTGATGTGATGGACAGTGAGT
CAGGTTCAAGATTGTTTGGGTTTGTAGGTGCTGGTGCTACACTTGGCCAGCTTTTTGGTT
CATTGTTTGCCACAGGAATGGCCTGGATGGGACCATATTTACTCCTAGTTGCTGCTCTGT
TGATGGAACTTGCTTCACAGTCATCAAAAAGGATCAATAAGGATATATCCCATCTCTCTG
AGGAATTGTCTCCTATGAGGAAAGCTGAACTTGATCAACGTAATGAGGATGGACAAACTG
CACATACACCTAGAGGATCTTCCCCTAAGTTCTCCACTCCTGTGGAGAAGCCTCATCTTT
GGGCTATATTAGATGGAGTTCGGCTTATTTTGTCCTCAACATATTTGTTATATGTGTCAT
TATTTCTGTGGCTGAGTGCGGTCATCTCTTCATTCTTTTATTTTCAGAAAGTAACTGTTA
TTGCTATGACTGTTGCAAGCCCTATTGGCAGAAGAAAATTGTTCGCCCAGATCAATAGTT
TTATTGCTATTTTTATCCTTGCTGGACAACTTACTTTAACGGGGCGCATACTTACTGTTG
CTGGTGTTACTGTAGCAATATGCTCTGCTCCATTTGTTGCTTTTGTAAATTTGGTTTCTG
TAGCTGTGTGGCCAACATGGATTGCAGTTGCCATCTCTGAGACCTTACGAAAGGTGGTTA
CTTACGTTGTAACCAGACCTGGGAGAGAACTTCTTTTCACAGTCGTCTCACAAGAGGAGA
AATACAAAGCTAAGGTATGCATAGATGTAATCGTTCAAAGGCTTGGAGATGCTACAGCAG
CAGGACTCTACAAACTCCTTTTCAGCACTCTAAATGGGAAAGCATCGACAGTTTCTCTCT
ATGCCCTGCCAGTCTGCTTATTGTGGTTATTCACGGCATTTCATTTAGGCCACCGCCAAA
CAGAACTTGCAAAGCTCCGGCCTGTCTCCACGTGAAGTTCTCTGGGAGATTGTTTTGTGT
ACAGTTTGATATAGAGAATATTAGGCCCGCTAAATCACAATTGTCTGATTATAATGTAAC
ATGATTTTGAATAATCATATAATGTTTAGTGTCTGGAAGAGCTCATTGTCATCCCATAGT
CCATACGTACTTTACTGACAAAACAAAAAAATTACTCAGTAGCATTCTCATGCTGAAGTG
CTCTTTTAGGTATGCATTCTTGGTGTGTGCTACCTGGCTACCCCTTGTTTGGTCTGCTGT
TTGTGAAATCTCTCTCTCTCTGGGTTGTTGGACATTGTGAAAGCCATCTTATCTGCTTTC
CATTGCATTCGTGTCTGGGAAATTTCTTGTGGATCATATTCAACTTTATGCACAAGGCTT
ATGTTAAAGTAGGATTTAGTGACGGCAAGATGTACACAATTCAAGGCACTAAGGCCGTGT
TTGTTTAGGCGGAT
>TeaL_162347
CGGGTGTGTTTTGAGTGCTTCTGTCTGAACTGAAAACCAACAGAAATTGAAAGATGTGTG
CCTCTCTCCCTCTCTCTCTCAAGCTGGATCTGAAAGTTTTGTACATCATGATGATCATGC
ATCTATTAGCCCTTTTAGAAGATAATTAAGAAAGATCTTAGCTCGAGAAACACCGATGAC
TTGCATGGTATAATGAGAATAATGTTTCACAAAAAACACTGGCTATACAATGCTAACAGA
TTTACAAACAAGACTTAACAGTAGCAGGACAATGAAAATCTGATCCGATGTATCCGAACT
AGATTCAATTCATAGACTTGCAATACAATGACCGATCACTTGCTTTGGTAAAGAAAATGA
CTCATCTTGAGATGACTTTCATGAATCGATTTATCGAAGAGAAGATGCCTGCTGCTCTAT
CAAAAATTGATGGGCCCTTCTCTGACATCTCATCTATGTCGCCATATATTATCTCGAGTT
CTTCTGCAACAGGACGGCTTATTTGTTCTTTTGCAAGTAGATACCGGTTTGGCCTGTCCT
GGTCGTCATAAAACACTTTCCATAACCCAGGATAACATCTAAACACAGCACCAGATGGAA
GAGGTCTCATTGAGTAAACCACTGTGAAAGTGTTCGCTTGAATGAAAATGACGAAAAGTT
GCCTTAAAAAATAGCGCCGTAACTTCCGAACATTGAACCCTACTCCAACATCCTCACTTA
CAAGACGTGGATTCCACATGATGAGGGGCCTTGGCGGATCATCTGAGAGTTCAGATGTGA
TTCGCTGTACATATTCCAACATCTGATAATCAGGAACAACCATAACAACAATTTCGTCTT
CACTGCTTACAGGCTTCCGGTCACTTAAACTGGAGAAGCTAAAAGCAGCATCTTGCCACC
GATATTTTAGAAGGGCAGCAGCACCAGCATCTGGAAATATTGCTTTAACTCTCTCACATC
CTGTTTCTTCAATAAGTGTATCTATGAAAATTCTTGACAGCTCCCAGAGCTCACCTTGGG
CACCTTCATCGTCAAGAAACTGCAACTGCGGAATTAAGAGCTCAACTATAGCTCTCATTC
CTCCTGAAGACACAAAAGTGGCACTTGCTTGACTTGACTGTCGGACTGCACCCTCCAAAT
CAGATGGCAAGCAGCTGTCATCTTCTTCTTCTGCTTGAATTGTTTGTTGTTCTGACTCAA
GAGAAGCTGATGATGATGATGATGTGATGGGTTCCTCAAGACTGTCTTGGGGAGTTTCAT
CTTGGAACTTCTCAAACTTAGCAAAAATTCTTGAGTTAGACAGAGCTCTATGGAGTGAAA
TTCCATTGGACCCAGAAAGATTGAAAGGATAAGAAGGGAAGGAAAAGCAAGATGAGGAGG
GCAATTTGGGGATTGAGGCAGAGTAGCAACAGTAGAAGCTTGAACATGAAGAAGAGGCCA
TTGGAGATGGAAATTGCCACTGCTCAAACCCTCTCCACCATTTACAACTACCAGAGAGAA
AGCCCAAATGTGTGCCGGTGCAGTGG
>TeaL_162348
GTTATCCGTTGCCATCACAGATTATCCGTTGCCATCATAGATAGGAGAAGTAGGGAGAAA
TGGGGTGCTGTGAGTTGCTACTTCTCCAAACCACCATTAAAATGGGAAGCAGAGCTTTGC
TTCTTCTCAGACCAACAACATCGACGAAGGACTTGTATTTCAAAAGCCGCTTTTTATCAG
AAGCCCTTATTCCGGAGAAGAGGAGGATCCGAAGCTACTCGGTTCGGTCTACAATTCACC
CCCCTGATTTGCCTCGTTTGGCCGAAACTGCTCGCATCTCTCTCACCCCAGATGAAGTTG
AAGAGTTTGCTCCAAAAATTCAACAAGTGGTAGATTGGTTTGGACAACTTCAAGCAGTTG
ATCTCCAAAGTATTCAGCCAGCCATTAGGGCAGATACTGAAGGTGAAAATTTGCGTGATG
ATATGCCTGAAACATTTGAGAACAGGGATGCCATGATAGCTGCTGTTCCAAGCTACGAGG
AACCATTTATCAAAGTTCCCAAAGTCCTGAATAAGGAGTAATGCTGTTTAGAGAAGGAAG
AGGAATTCGCTCAAAGCACATGCGTGACACCTCAAGAATGGCGGTAATCTGATCCAAAGA
AATTTTTATTTTCTTTTTAGGTGACAGAACAATTTGTGGGATTAAACTGAACCATGTACT
GCCGGTAATGTTAAGCATTCAACAATTGAAGAAAGATCTTTAAATGACACAATGATGATT
TTGGCTTCCGTTACATGC
>TeaL_162349
GTTATCCGTTGCCATCACAGATTATCCGTTGCCATCATAGATAGGAGAAGTAGGGAGAAA
TGGGGTGCTGTGAGTTGCTACTTCTCCAAACCACCATTAAAATGGGAAGCAGAGCTTTGC
TTCTTCTCAGACCAACAACATCGACGAAGGACTTGTATTTCAAAAGCCGCTTTTTATCAG
AAGCCCTTATTCCGGAGAAGAGGAGGATCCGAAGCTACTCGGTTCGGTCTACAATTCACC
CCCCTGATTTGCCTCGTTTGGCCGAAACTGCTCGCATCTCTCTCACCCCAGATGAAGTTG
AAGAGTTTGCTCCAAAAATTCAACAAGTGGTAGATTGGTTTGGACAACTTCAAGCAGTTG
ATCTCCAAAGTATTCAGCCAGCCATTAGGGCAGATACTGAAGGTGAAAATTTGCGTGATG
ATATGCCTGAAACATTTGAGAACAGGGATGCCATGATAGCTGCTGTTCCAAGCTACGAGG
AACCATTTATCAAAGTTCCCAAAGTCCTGAATAAGGAGTAATGCTGTTTATGTAATTCTT
TAGCCAATAAGTTGGTCTGTGGAAACCAAATGGAAATGATACTTTCCATGCTCTGTTTTT
TCCACAGTTAGCTAGCAGTTTTCATATTGTCTCTCTCTTAGCTAGCAGTATTCATATTGT
CTCGCCCTTTGTTTTTAGAAACAACTGAATTAAAGAATCATTTTAGATATGAATTTGTGC
CCTACATATAATAAATTCCACATAATTGAATTTGTAGGTATCATTGTGTGCATTTG
>TeaL_162350
CGATGATCAAATTAATCATACACATTGCACCTAATAATAATTAATGAAACTTATCTACCA
AAATCTGAATTCATTGTTTACAACACACTGTAAAGGGAGAAATCTCCACAGGAGAATCCG
GTACACAAACGCTATTGATTATTAGACAAAGGAAAATCTAGCATTTCGAATGAAATATTG
GTCCAATAAATTGATTCTGAACAACTGATCAAGCAAAAACTACACAACGCTCAATTTACA
AAGGGAAAGGAACACAGAAGCAAGCATTCCACTCTTGGTGAACGTAAGAAATTATACAAT
AGACTAGAAAACTCATTTCCTAAAACTGTGAAGCAGGTGAAATTATTCTGTTGATGGTGA
AGACAATGAAAGGTTTAGAAGGAAGCCAACCATGATTCCAATGAGTGCAACGAAAAGTGC
AAATGTGAAGGAGAAGCCAGGGTCACTTTTCTGACTGTTTCGTCTCTTCAGCATTTCCAG
TTCTTGATGCAGTTGTTGTGTTTGTCGAACAGCTGTATCCCTGTCTTCCTTGAGGCGCTG
CAAAGCCTGATTATCATCAGAGCTTGAGGAGCTGCGCATAGAGCCGTTATCAAAACTTTG
TTTGGAGCTCTTTGATGCTTCATCTTCCGAGTTTCCAACAGCTGCATCAGGAGAAAGATA
GACAACCCTAAGCCTGCGTTCCTCCATTGTTCTTCCACTGTCTTTATTGAAAGTATCTTG
AGGAAGCTCATCAACATCAGAATTTGGAGCCACAATTGTGCTTTGTAGGAGAAATTTATC
CTTGCATTGCATACCTGGAGGGTATTCTCTTTGAGCTTGAAGGGTGACTCTTATGACAGA
CGAGTCCCATGGCTGTATGACACCAGTGTTTGGTCGTACAAAGTATTTCTTCGGCGAAGT
AGTTTTGACCTTGAAGGCAACATAATGTTCTGTGTTGTTTGCAACTTTAAGATCACAATA
ACTTTGTTTTTCCAGCTCAAACTGGAACTTGAGGTCTTCGGGATGAACAGAGATCAAGTG
GCCGGTACCAGCCATGGCCACACCAGATCGATCTCAAAACAGTGAATCAAACCCTAGTGT
ACCATGTGGTGTGGGCAAGGCGGAGAGGGGACCTGGAAGCGAGAACGACGGAGCTGCTCG
GTCCACTTCTGTGTTCGACGATTCAGCCACGAATATCGGTTTCGATTCGAACTTTTTAGA
GAGAGAGAGAGAGTATATCTCTATTCACGAGGAGTTCCTTCTC
>TeaL_162351
CGATGATCAAATTAATCATACACATTGCACCTAATAATAATTAATGAAACTTATCTACCA
AAATCTGAATTCATTGTTTACAACACACTGTAAAGGGAGAAATCTCCACAGGAGAATCCG
GTACACAAACGCTATTGATTATTAGACAAAGGAAAATCTAGCATTTCGAATGAAATATTG
GTCCAATAAATTGATTCTGAACAACTGATCAAGCAAAAACTACACAACGCTCAATTTACA
AAGGGAAAGGAACACAGAAGCAAGCATTCCACTCTTGGTGAACGTAAGAAATTATACAAT
AGACTAGAAAACTCATTTCCTAAAACTGTGAAGCAGGTGAAATTATTCTGTTGATGGTGA
AGACAATGAAAGGTTTAGAAGGAAGCCAACCATGATTCCAATGAGTGCAACGAAAAGTGC
AAATGTGAAGGAGAAGCCAGGGTCACTTTTCTGACTGTTTCGTCTCTTCAGCATTTCCAG
TTCTTGATGCAGTTGTTGTGTTTGTCGAACAGCTGTATCCCTGTCTTCCTTGAGGCGCTG
CAAAGCCTGATTATCATCAGAGCTTGAGGAGCTGCGCATAGAGCCGTTATCAAAACTTTG
TTTGGAGCTCTTTGATGCTTCATCTTCCGAGTTTCCAACAGCTGCATCAGGAGAAAGATA
GACAACCCTAAGCCTGCGTTCCTCCATTGTTCTTCCACTGTCTTTATTGAAAGTATCTTG
AGGAAGCTCATCAACATCAGAATTTGGAGCCACAATTGTGCTTTGTAGGAGAAATTTATC
CTTGCATTGCATACCTCTTATGACAGACGAGTCCCATGGCTGTATGACACCAGTGTTTGG
TCGTACAAAGTATTTCTTCGGCGAAGTAGTTTTGACCTTGAAGGCAACATAATGTTCTGT
GTTGTTTGCAACTTTAAGATCACAATAACTTTGTTTTTCCAGCTCAAACTGGAACTTGAG
GTCTTCGGGATGAACAGAGATCAAGTGGCCGGTACCAGCCATGGCCACACCAGATCGATC
TCAAAACAGTGAATCAAACCCTAGTGTACCATGTGGTGTGGGTGAGGCGGAGAGGGGACC
TGGAAGCGAGAACGACGGAGCTGCTCGGTCCACTTCTGTGTTCGACGATTCAGCCACGAA
TATCGGTTTCGATTCGAACTTTTTAGAGAGAGAGAGAGAGTATATCTCTATTCACGAGGA
GTTCCTTCTC
>TeaL_162352
CTACGGGAGGCAGCAGTGGGGAATATTGGACAATGGGCGAAAGCCTGATCCAGCAATGCC
GCGTGAGTGAAGAAGGCCTTCGGGTTGTAAAGCTCTTTTGTCAGGGAAGAAACGGTTGAG
GCTAATATCCTCGGCTAATGACGGTACCTGAAGAATAAGCACCGGCTAACTACGTGCCAG
CAGCCGCGGTGATACGTAGGGTGCGAGCGTTGTCCGGATTTATTGGGCGTAAAGGGCTCG
TAGGTGGTTGATCGCGTCGGAAGTGTAATCTTGGGGCTTAACCCTGAGCGTGCTTTCGAT
ACGGGTTGACTTGAGGAAGGTAGGGGAGAATGGAATTCCTGGTGGAGCGGTGGAATGCGC
AGATATCAGGAGGAACACCAGTGGCGAAGGCGGTTCTCTGGGCCTTTCCTGACGCTGAGG
AGCGAAAGCGTGGGGAGCGAACAGGCTTAGATACCCTGGTAGTCCACGCTGTAAACGGTG
GGTACTAGGTGTGGGGTCCATTCCACGGGTTCCGTGCCGTAGCTAACGCTTTAAGTACCC
CGCCTGGGGAGTACGGCCGCAAGGCTAAAACTCAAAGGAATTGACGGGGCCCCGCACAAG
CGGCGGAGCATGCGGATTAATTCGATGCAACGCGTAGAACCTTACCTGGGTTTGACATGG
ATCGGGAGTGCTCAGAGATGGGTGTGCCTCTTTTGGGGTCGGTTCACAGGTGGTGCATGG
CTGTCGTC
>TeaL_162353
CTACGGGAGGCAGCAGTGGGGAATATTGGACAATGGGCGCAAGCCTGATCCAGCCATGCC
GCGTGAGTGATGAAGGCCTTAGGGTTGTAAAGCTCTTTTGTCCGGGACGATAATGACGGT
ACCGGAAGAATAAGCCCCGGCTAACTTCGTGCCAGCAGCCGCGGTAATACGAAGGGGGCT
AGCGTTGCTCGGAATCACTGGGCGTAAAGGGCGCGTAGGCGGCCATTCAAGTCGGGGGTG
AAAGCCTGTGGCTCAACCACAGAATTGCCTTCGATACTGTTTGGCTTGAGTTTGGTAGAG
GTTGGTGGAACTGCGAGTGTAGAGGTGAAATTCGTAGATATTCGGAAGAACACCAGTGGC
GAAGGCGGCCAACTGGACCAATACTGACGCTGAGGCGCGAAAGCGTGGGGAGCAAACAGG
ATTAGATACCCTGGTAGTCCACGCCGTAAACGATGAATGCTAGCTGTTGGGGTGCTTGCA
CCTCAGTAGCGCAGCTAACGCTTTAAGCATTCCGCCTGGGGAGTACGGTCGCAA
>TeaL_162354
ACTCCGTGCCAGCAGCCGCGGTAATACGGAGGGTGCAAGCGTTGTCCGGATTTATTGGGT
TTAAAGGGTGCGTAGGCGGTCCTGTAAGTCTGGGGTGAAAGCCCGTTGCTCAACAACGGA
ACTGCCCTGGAAACTGCGGGACTTGAGTACAGACGAGGGTGGCGGAATGGATGCTGTAGC
GGTGAAATGCATAGATAGCATCCAGAACCCCGATTGCGAAGGCAGCTGCCTAGACTGTAA
CTGACGCTGAGGCACGAAAGCGTGGGGAGCGAACAGGATTAGATAC
>TeaL_162355
CCGGGCTCAACCTGGGAATTGCATCTGTGACTGCATAGCTAGAGTACGGTAGAGGGGGAT
GGAATTCCGCGTGTAGCAGTGAAATGCGTAGATATGCGGAGGAACACCGATGGCGAAGGC
AATCCCCTGGACCTGTACTGACGCTCATGCACGAAAGCGTGGGGAGCAAACAGGATTAGA
TACCCTGGTAGTCCACGCCCTAAACGATGTCAACTGGTTGTTGGGTCTTCACTGACTCAG
TAACGAAGCTAACGCGTGAAGTTGA
>TeaL_162356
CCAGCAGCCGCGGTAATACAGAGGGTGCGAGCGTTAATCGGATTTACTGGGCGTAAAGCG
CGCGTAGGTGGCCAATTAAGTCAAATGTGAAATCCCCGAGCTTAACTTGGGAATTGCATT
CGATACTGGTTGGCTAGAGTATGGGAGAGGATGGTAGAATTCCAGGTGTAGCGGTGAAAT
GCGTAGAGATCTGGAGGAATACCGGTGGCGAAGGCGGCCCCCTGGACAAAGACTGACGCT
CAGGTGCGAAAGCGTGGGGAGCAAACAGGATTAGATACCCTGGTAGTCCACGCCGTAAAC
GATGGATACTCGCTGGTGGCGATAGATGGTCACTGGCTTAGCGAAAGCGTTAAGTATCCC
ACCTGGGGAGTACGCTCGCAAGAGTGAAACTCAAAAGAATTGACGGGGGCCCGCACAAGT
GGTGGAGCATGTGGTTTAATTCG
>TeaL_162357
CAGAAAATTCTTCATAAAAAATGCTTAAAAGCCATAATTACATTAAGCACTTCGCATATG
CCTCACATCGTCTACATTTCTCAAATACAAAGCAAACTCGAAACCAACAAGGTACTTACC
ACCAAGTTTCTGTGAAGATTAAAAAAAGAAAAAGAAAAAAAAGTAAGCACTTTCAACATC
ATTGCTCATTTATCACGGCCGCTCAAAGACATGCCCACCGCATATGAAATGAAAAAATTT
GAAATTAATTCAACTGAAAAAAAGAAAAAAGAAAAAGCAGCAGCAGCAGAACTACCGTCA
ATTCTTTACACAACCGCTCAGGATAGGGTTAGAGCCCTTGTTTTCAATGTCATAGTGGTA
ATGTGAAGCCAGAAGCTGCATTATCCTGCATGTTTCATATCTCCTTCACCAACGCACACT
CCGCGTTTTGATGTATTCCATTGCAGAGCAATGAAATGGTAAACCAATAAATTATTGTTG
TTTTCCTCCAAAACATGCAGAATCCACAATAAACAGGCCGCACAAGGATTTGTCAATGCC
ATAGTCATCAACACTTGGTGGTATGTACATGAAAAAAAAATGTCACTGGTCAAAGCCATA
TCATCCATTAACACGAAGAATGTTGTTTTGTATAGAACCACTAGTAACTGATTCTCTCTG
AGGATCAATCCTCCACTGGCCATCAACAATAAATTTTATCTCATATGTCCCCGGATAAAG
CCACAACACTGTTGTCCAAAGTCTAGATTTCCTTGATCCAATAGCGTCTAAGATACTTGA
TGATGGCTGTGGGTCCATTGTAATCCGATGATGCCAACCATTAAAGCTACCTGCCAACTC
TACAGTTTCACCATCCCCCCGGTACTGAACCTCAACCTCCTCCAATCCAGAAAGGCTTTC
TTCTGCAGCATGTAATTCTGCATCTTTCTCCATGATAAGTTTCTGCGCTTTGCTGATCTC
TGTTTCTGCCTTAGTTTGCAAAATAGACAAAGCGTGCTTTTCCTTCTCAACCTGTTCCTT
CAAACGAGACAATTCCAGCTCCTTCTGATGCAGCATGAACTTGAGATGATCAACTTCAGT
TTGGTTTTCCATTTTTATGGTCTGTCTTGAGGTGTTTTTCCCTGATGCATGAAGTACAAC
TTGCTTGGATGGTGATACATCTTGACCAAAAGAACTCAATTCTTTTGTTACATCCTCTGA
CTCAACGAACTTCTTGCCATTGTTAGCGGCAATCTCATTTAAAATGCCAAAGCCATCATC
TTCCATTGCATCTAATTTTCCATTCTGGATAAACTTTGCCACCTTCTCCTGCAAGGATGA
ATTGGTGGAAGATTCTATAGCCATGCAACTTTTGCTATCAGAGCTAAAAGCATAATCATT
ATTTTCTCCATTTGCACTATTTAAATCATTTTGCTTGACAGAAACTTCACTCGATGAGGA
AGCATCTTCAGTCATATCCCCCACCCTTTCACCTGGACCTGTTGATTCATGTTCACATTT
ACCACTTATATCCTGTTTTTCAACCAAGACTTCCTCTGGATCAGACCCCTTTCCGTCAGA
CTTTGTTGAGATTGCAAGAAGCTCCTTGATAAGTTTATATCCCCTCCGTCTAATAATGTT
TGCCAGGTCTTGCCTTCCATGTAGGGAAAGCTCCTTCATAGAGGGAACATGGCCGTCCGG
AAACCCGGCCACAGATAAGAATTCCCGGATATCGTTGCAGAGATCTGCATTGCTCCTCAC
CTTCCTACTGGCCCTGGGTTTCTTGATTGAAGAAGCAAAAATTGTGGGGTTGCTGTGATC
GTGACGGTGGATGTGGTGGAGAGTGTGATCTGTGTGGAGAGAAT
>TeaL_162358
ATCAACTTGAGACATCATAAAAACTGCAAACTGCTGAACACTTTCATCCAATCTTAACCA
ATTCAGAGTAGGAATGAACTTTGAACACTTGGCTACTATATTAATTATCTCAAAATCTCT
TCTAATTGATTCGCCAACACCAGGATGCCTAACCTTTACCGCAACTACAATAGGCTTGAT
CTGTCGACCGTGGTATCGATACTTTAAAGAAGCTCGATGGACTTGAGCAATACTTCCAGA
TGCTACAGGTGCCTCCTCAAAATTATCGAAAATTTCATAAAGTTTACGACCAAAAGCTCT
TTCAATAGTCTTTTTCGTGTATGAAAAGCTGTGTTCAGGAGCTTTAGTGTGAAGTTTTGC
CAGTTCAGTGCATAAATCTGTAGGGAAGAGATCTGGTCGTGTAGCTGCCCACTGGCCCCA
TTTTATGAATGCTGGACCTGCTCTTTCAAGCGTATGACGAACAACCTCAAGCCATACTTT
TCTAAACTGAAGTCCAAAACAATCAGCAAATGGGGCCATTACGATGCAGGGTGAGAACAA
AATTGCCAAATAACATGTTCTTAGCAACAAGATCACTGCTTCAAACACAGAATATAATAA
TGAGGTCAGAAAGGCATGCCCATCTTCTGCACGCATGTACAAGGTATTCCTTGAGTAGAA
TGGGTCCACATCGGCTGATGCGTGTGCCAATGCTAGATTACCACATGTCAGGGCAAATAA
ACCAGGAACAACTACGTAAGAGCGGCTCAAGGCCAAGCTAACTGCTTGAGCAATCCTACT
TATGGATGAGAAAGCTTGGCTATTTTGAGAAGACTTCTGTGAGATTCTCCTCCAAGCAAC
TTGGGCATGATGCGCTACTGTGTTACTTGCAGGGATGGTAGAAAATTTACTCGAGAAACT
AATCTTGCCAAAATTGCCCTTGATTTTGTACCCCGCGAATGAAGCATGTTCCCGAATAGG
AAAAATATACTGCGAGTATAATCTGTATTGGGGGGAATGTAACCCGGCTGTAACAGCTGC
CCCATATTTACTTCCTTCTGAATAAAAGTTCCTCTGGTTTGCACGAATAGAATGTGCAAC
TGTCCTAATATTCCTAATTGTCAAAAGCCTAGACATGGAGACGATTGGTTTTCAATGGAA
TTGGTGAGGAGGACTAACGTGCGCAGGCGATGTACTGTGATTGTTGCCAACATTTTCCGT
GGTGTATGAAACGACGATTCATCAGACAAGACTCGCTCTCTCAAGCTCTTGCGCCACCAC
AAACCACCGCTGTCTTTATATATATATGTAGATAGATATAGATGAATAGGTCGTTGATTT
GGTCTCTCAGACAAGCAAGTTTTGAAGACCTAGGTTGCTGC
>TeaL_162359
CTCTCTCTCTCTCTCTCTCAGAAGATTCATCGACTCTTCAAAAAATGCTTCTTCTCTCTC
CTCATCAACCCCAACAACACCGCCCCCCTCAATGAGGGTGAGTCGGAGGAGGTTCAGTAC
AAGCCATGCCGAAGAAGCCCTATGCGCGCCACGTGTTGTGGATCGGTTGGAAGCTCGTGA
TCGCTCTCTCTTTCTCTCTCTGCCTCTTCGCTCTTCTCCGACTCCATCGATACTCTGAAG
CCGATCTCAATCCATCTTCGCTCTCTCGCAGATCTCGAGTTTTGAATAGTCACTTTGAAG
GCCCTCCCAAGGTCGCGTTTCTCTTCCTCACGCGTCGAAATCTGCCTCTCGATTTCCTCT
GGGGGAGCTTCTTCGAGAACGCTGATGTGGCTAATTTCTCGATATATATTCATTCGGAGC
CTGGTTTTGTGTTTGATGAATTGACTACTAGGTCAACCTTCTTCTATAATCGGCATTTAA
CTAATAGCATTCAGGTTGGATGGGGAGAAGCGAGTATGATTCAAGCAGAGAGGTTGGTAC
TAGAGGCAGCTCTTGAGGATCCAGCAAATCAGAGATTTGTTTTCTTGTCAGATAGCTGTG
TTCCTTTGTACAACTTTAGCTATATATACAGATATCTGATGGCTTCTCCAAAGAGTTTTG
TTGATAGCTTTCTTGATAAAAAGGAAGGCCGCTATAACCCTAAGATGTCATCTGTTATAC
CAAGGAGCAAATGGCGAAAAGGATCACAGTGGATTTCTTTAGTTCGGAGCCATGCTGAAC
TTGTTATAGATGATGAGGTCATCTTTCCTGTCTTCAAGAAGTTCTGCAAGAGACGCCCAC
CCATAGATGCCAGCAAGGGAAAGCAGAATATTAAACTTCAGAAGCAGCACAACTGTATCC
CAGACGAACACTATGTTCAGACATTATTTGCAATGAGTGATCTTGAAGGTGAACTTGAAC
GAAGAACGGTGACCTACACCTTATGGAACCATTCTGCAACGAATATGGAAAGAAAAGGTT
GGCATCCTATTACATTTAGCTACGCAAATGCTGGCCCTCAACAAATCAAAAGAATAAAGG
ATGTCAACCATGTATACTATGAGACCGAGTACCGGACCGAATGGTGCAGTAATAATTCTA
CACTTGTTCCTTGTTTTTTATTTGCGAGGAAGTTCTCTCAAGGAGCTGCCATGCGTCTTT
TGAGTGACAGTGTGGTCGGCCTCTTTGATGCTTCTACATTATTAGATTCACCATCATGAT
TTCCTCAATCCTCTGACAGACCCTGCCTTAACTGCTTATCTAACCATCAACTTACAATAG
AGTAAGAGAGAGACTATAATTTGGACAGCAGAGTGACCTTTAAAGTTATATAGATTAGAT
ACAGAGGGATAGAAATGTTTGAAAAGTTTTGATACTACACAACCTAAGGACTTTTTGATG
CGGCTGTTTAATCTTATACACGGTTTTTTAGGAGATTGTTGGAAGTTAAAGCAAATCAAT
G
>TeaL_162360
TATACACCGTGATCTCAAAGCTAGTAATATTTTGTTAGATGGGACCATGAATGCAAAAAT
TTCAGATTTCGGCATGGCGAGGATCTTCGGTGTGGATCAATCTCAAGGAAATACAAATAA
AGTCGTCGGAACATTTGGTTACATGTCTCCGGAATATGCAATGCATGGACAGTTCTCTGT
AAAGTCCGATGTTTATAGCTTTGGTGTCTTAGTTTTGGAGATCATAAGTGGCAAGAAAAT
CAATGACTTCGATCAATCAAGCAACGTTGAGGACCTGCTTACCTATGCTTGGAAGCTTTG
GAAGAACGGAACACCGTTGAAATTGATGGATCCAACTTTGGAAGTATCGTATTCAAGAAA
TGAAGTCTCCAGATGCATCCATATCGGCTTGTTGTGTGTTCAAGAAGACCCAGACGCTAG
GCCCTCCATGGCAACAGTAGTTTTGATGCTCAATAGTTACACTATTACCCTAGCAATTCC
TGAAGAACCTGCATTCTTCTCTCCTAGTAAAACAGAGTTAAATAAAGGACAAGGTGTAGA
GTCAGATCAATCTACAAGTAAGTCAATACCATTGTCTGTGAATGACGTAACAATTTCTGA
ATTAGACCCTAGATAATGTGAGAAGTCTATGACATATCAAGGTTGAAGGATAAATTTACA
GTGTGAAATGAATATAAATAAACTGAAACACTATATTGGGTTAGTTATATTTTTAGTTCC
AAAATATGAGTGTTATGCTGTGTCATTTTGATTCCT
>TeaL_162361
TGAAGGTTTCACATTTGTCAAAGAACTTACTCTTGATGTGCAAAATGTCATAGCCCCTCC
CAAACCAAAATCCTCACCACTTCAAAATAAAGCTTCTTCCGCGAAGGAGGGGGTAACAGA
TGTTTCCTCATCTAATGGTGATCAGAAGTCAGAGACATCTAATGCTGATCGTAAGTCAGA
AACGCTACCAAGTGGAGAGGAAAGGATTCCTGATGATGCTCACAGTGAAGAGGGTGTAAC
TAGAAGTCCTCCTGACAGCCCAACTCCTGCTTTGGGGAGCCCATCTAAAAAATTCCAAAA
TTCCCCATCTAGAAAGAGCTTCAATGCAGATGGTTCGCCCCATGCTGCAGAGACCCTTAG
TGAACATGGGGGTGCTGAATCTGTGCTCTCTGGGGACAAAAGTTTTGATGAACCTAGCTG
GGGTACATTCGACACTCATTATGATACAGACTCCGTCTGGGATTTTGGTTCTGGTCCTAC
TAAGGAAATGGATCGTGATAATTTCTTCGATTCTGGTGGCTTGGGTTTGCCTCCAATAAG
AATCAGTTCCTCTAACAGAGATACGTTTCAAAGGAAGAGCACAATTGCTTTTGCAGATTC
CATTCCAAGCACCCCCCTTCACAATTCTGGCAACTCCCCACAGGCCGATAACAGGTTTCC
AAAGAAGAACACATTTGTATTTGATTCTGTTCCGAGCACCCCCATGTACAACTTTAGCAA
CTCTCCACAAAGGTTCAGTGAAGGGTCAGAAGATAGAACATTTGATAGCTTCTCGAGATT
TGATTCGTTCAATATGCATGACAGTGGAGTTTTTCCAGCAAACGAGTCGCTCACGAGGGT
GGATTCGATCCGCAGCACTACAGACTCCGATTATGGTCAAGGGTTCTCAAGATTTGATTC
CTTCCGCAGCACTAGCGAGTCTGATTATGGTCAAGGAGGGATATTTCCACCTCGGGAATA
TGCAAGGTTTGATTCTATCCGTAACACCAGAGACTCAGATGATCGTCATAGGTTCCAATC
CTTTGATGATGCAGATCCATTCGGGTCAAGTGGGCCGTTTAAGACCTCACTGGATAGTCA
AACTCCAAGGAGAGATTCA
>TeaL_162362
GGTAAATTAACAATTTATATATGCTACCAACTTGAGCAACAAATAAAGGTTTATATAATT
AACTAACAAGTCTTTTCAAGAGCAATCAACTCATCTTGAAAAGAAAAGAAAAAAATTTAA
CTGCCTTTACAAATTATGGACTAAAATTAACAATCTATGAGCAACCGACAAGTTTTTATC
TGCACGCTATGGAACTAACTGTCAAGTACGAGTCTTTCAAGAGCAATCAACCCATCGTGC
ATAGCATTAACCCAATCGGGATCAGTACATACATACTGCTTTGTAAGGCTAAGGCTCGAA
ATACGCATAGATGGAAGGCAGAAGGAAGGCGCAAAAAGAAGCAGAAAAGCAAGAATTAGT
AAAACTGTAAAATGTACTTGATGACTATCTGCTACAATCATCCAAAATCACAACAAATTT
CAGCAAGAAAGAAATAAACTAGTATGGTGTACTAGAATTCATCTCATTTCAAAAGCCACG
CCTCGGTCTTTCCTCGGCAACATTTACTCTGATGGCCCTCCCACCCAAGTTCTTTCCATC
AAGGTTGGCAATTGCATCATTTAATTCAGCCTCGGTTGACATTGTTACGAAACCAAAACC
TCGTGAACGACCAGTTTCCCTATCAGAGACTACCCGAGCATCCACCACCTTTCCATGTTC
GCTGAATAACTGTTCAAGGCGTGAACTATCCACATCCCATGGCAAGTTACCAACATAGAT
TCTATTGGTAGGTTCAAACACACGAGGTGGGCGTTCTGGCCGTGATCCTCTTGGAGCAGC
CTTGTTTACAGTCAAAAGCCTTCCATTTAAATCATAACGGTGGAACATTTCCACAGCCTT
CTCAGCTTCTTCAACAGTGCTCATCGTCACGAACCCAAACCCACGACTCTGATCAGTCTC
CCTATTGTAAATAACCTCTGCAATCTCAACAACACCAGCCTGCTCAAAAAGCTGAGCCAA
TTTCTCACTATCAACCTCATAGTGCAAATTCCCAACAAAAATCTTTGCATCCTCGGACAG
CTCCGGATACGACTCCTCTCCTTCTCCCTCCACAAACCCCTCTTCGCCGCCGCTCTCTCC
GGCGTCTCCAACCACCTCCACTGCCCCTTCTTCGTCTGTATCACCAACTTCTGGGTTTCC
CCAACTGAACTCTTCTTCAGCAACGATTGTGGTGTCTTTGCCTTGTTGATCCCAATCTGA
GGTTTGTGCAACGAAGGCGACTATAGAGGAAGAATGGGTCGTCTTGTTGAGGGATAAAGA
AGAGGGTAGTGAAGAAGAGAAGGAGCATGAGAGATGGAGTTTGATGGGTTTGGAAGGGAT
TGAAAGATATGGGTATGAAGTTTTGCTACTGAAGATTGCTGGAAGTGAAATTAAGCACCC
ATTTGCCATAGGCAAGGGCTTGAATACAGGCTTTGTTATACAAGACATGAGAGAGAGAGA
GAGAGAGAGGTATTTGAGTAAAAGTAGTAGCAGTAGTAGTGGTAGTAGTAGTAATAGTTG
GGAGAGCGAACAAGAATGGTGTTCGGTCAAGTGGTAATTGGTCCGCCGGGCTCTGGTAAG
ACCACTTACTGCAACGGCATGTCTCAATTCCTCCAACTTCTCGGAAGGAAAGTAGCTGTA
ATCAACTTGGATCCTGCAAATGATTCATTGCCGTATGAATGCACCATTAACATTGAGGAT
CTTATTAAACTCAGTGATGTTATGAATGAGCATTCCCTTGGTCCTAATGGAGGTCTTGTG
TATTGTATGGATTACTTAGAGAAAAACGTTGACTGGTTGGAGTCCAAATTAAAGCCTCTT
CTCAAAGATCATTATCTTCTCTTTGACTTCCCTGGCCAAGTAGAATTATTTTTCCTCCAT
TCAAATGCCAAGAAGGTCATCGACACACTCATAAAGAATTTGGATCTCAGGCTGACGGCT
GTGCATTTAGTAGATGCACACCTTTGCAGTGATCCAGGAAAGTATGTGAGTGCATTGATT
CTCTCTCTATCAACAATGTTACATCTGGAACTTCCCCACATCAATGTTTTGTCTAAAATT
GATCTCATTGAGAGCTATGGAAAACTAGCTTTTAATCTCGAATTCTACACGGATGTTGAA
GATTTATCTTACTTACAATATCACCTTGATCAAGACCCTCGCTCTGCTAAATACAGGAAA
CTGACGAAGGAGCTGTGTGAAGTAATAGAAAACTATGGTCTTGTCAACTTTACTACATTG
GATATTCAGGACAAAGAGAGTGTGGGGAATCTTGTAAAGCTCATAGACAAGACAAATGGA
TATATATTTGCTGGCATAGAAGGGAGTGTAGTTGAGTTCAGCAAAATTGCTGCCGCTCCA
ATTGATTGGGATTATTATAGAACAGCAGCAATACAAGAGAAGTACATGAAGGATGATGAA
ATTGATTTTGACAACTGATATTGGGAAGGCAGTGTTTACATCGGAGGAATGTCAGGTTGG
TGACTCGTGGTCATCATCAGGTGTACATGAAGGTGAAGATCTGAACTTTGATCTGTAGGC
TTCTGGAGATGGACTGCTAAAAGTGGGAACTTTGTCTTGATGATTATCTTTTAGAATGCC
TATCAGTTTAAACTAGTCAATTAATTGTCTTTTGTAATACAACAGGAATGTAACATACTA
GAATTGCGGCCATTTTTTTTCTAAAATCATTCCGATTCCCATTGTGTTTTAGCGTTGGCT
TTGCATATTTACTCTGCAGTTGGATGTATTTCAGGTTTCAATATAGGGCAAGATTAGCTG
TGTAGCTGTGTTATGCAGCCCAATAGCAAAATGAT
>TeaL_162363
TCCACCTCAAGCTATTGTTCTTATCAGCGAGGATTGATGTGGAAGCCTTCAATTTAAGGA
TCTGTGGAGTTGGCATCAGCTGGTGTTTCCATGTCAATTTTTAACATTATATCGAAGTTA
TTTAATATTCCTCTCCTCAGTGTTGCTACTTCTTTTGTGGCTGAAGACATTTCAAATATT
GCAAGCAGAACTTCCACTGCAGA
>TeaL_162364
TGATTTATTGTCTGGAAGGAGCACAAATTGGCATACTATATGAGACATCTTTTGCAGAGA
TATTGTTACCTTTTTAATGATTTGTCATCTTAATAAGAGGGTTGTCTTATTGCCTCCAAA
GTTGAGAGATCTGCAATTTGGAGGTTATATAAAATCTGGTGGTTTTCTTATCGGGAGAAC
TCTTGCTGTTCTTGTGACTATGACACTGGGGACATCAATGGCTGCTCGTCAAGGAACGGT
AGCTATGGCTGCTCATCAAATATGCTTACAAGTATGGC
>TeaL_162365
TCTCTCTCTCTCTCTCTCACGCATTACAGACCTGCATAGCTCTGCTGTCTCGCTCTTCTG
CTCGCCATTGTCATTTGAAGATCTCCATCGACCCATTTCATTGCGATCTTAGATATGACA
CATGGGAGCTCACGAAGCAATAAGCACATTCTTAATATAGCAACAAGGGACATCAATGGC
TGCTCATCAAGGAACAGTAGCTATGGCTGCTCATCAGATATGCTTACAAGTATGGTTGGC
TGTATCTCTCCTTACAGATGCACTGGCAGCATCTGGTCAGGTACAGAATTCTGTTTGTAA
AGAAATTTTCTTAAATTGTTATGCGCTCTCTCAATACACATTTACAATCTTTGGACTATC
ATTTTCCCAGCG
>TeaL_162366
TTTTTTTTAAGAAGCCAAAAAAAATCATAATTGTATATCAAATCACCTTCACATCCAAGT
TAAAAACAACACAAAACTGATACAAGATGTCACTCACAAGTCTCAACCTCATGTGAACTT
CGACCCACAATGACACCTAATCAAAACCACAAACTCTTGATTCTCTTCTTTCTGCCTTTA
TGGTAAAGCCTCATACAATCAATCATCCTTGTAATAATATACACATACTACACCAAAACT
TTCAGATTCTCACTTCAACACACCTTTTCCTTATCCTCTTTTCCCCAAATGAAACAACCT
CCACCAACAATGCAAACAGCACATCGGTACAAAATGCACGACCAAAGGAATTATGGTTTA
CCTCGTGAAAAAAGAATGGATAATAGAAACACATAATACAAACTAAAAGGACACAATCAC
CGGTAAAGGGAATGGTGCTACTACGCCCACAAATCCGAAAGCAGCTAAGATGAGAGGATG
GATTGCAGTGCAAGCAGCTGCTGAGGCTGCAAGGATGACCAAGTTGATGCTAGGGCAGAT
GGTGATAGTGTATTCTGAAGCTGCCTCAAAAGATTAACCATTCGGCTGGCAGTTTGCTCT
GATGCTAGATCTTTACCGGCACAAAGAACCTCTGCAAAAACCGCAACTATTTTGGGAAGA
TATTGATTGTTGGGCCCTAAAAGTTCCCTGTCTGACCTTTCCACCATAGAACAAAGCTGG
TCGTGTACAACTTTAGCCTCAATCATATCACTCTTAATAGGCAAGCAGCTTAACCAGGCA
GGGACAACCTGAGCTGCATCTATGCTGTCACGATGGAATTGGCATATTTTACCAAGAGCT
GAGACAGCATTGTCATATGCCATCACATTATCTGAATGCTTTGCATTAGGGTGCCTTATT
ACAACATCCAGTCGAGAAAGAGTCTCTCCCACAAGAGGTCTGAACATTGATCCACCAAAC
TCTGCACATACGCCAATCCCATAAACAGCTGCCTGACGAACATCAGGGTTTTCATCATTG
CATGCTTCCAATAAGAAAGGAAGGTAAGTATCATAATATTTAAGGGCTGCTTCTCGACAC
TGCTCAGCAACATCATCAAATATACAAATAGCAATTCTTCTCTCCTCAGCTGTTTTATCC
TTACCCCACATGGGAGTTAAATACGACGATAGCTCATCAAAAAAGGGCAAGAAAGAGGCC
TTGAAAGTTTTGATCAAAGTGCCCAAGCAATCACCAACTTGATCAAAAAGTTCCTCTTCT
TGCTCGTTTTCCTCCTTCAGCAGTTCTCCTTCTTCTGCATCAAAGTCTTCTGCTTTGGCT
CTTTCTGCCCTTTCTCTTTTTCTAGTTGAACTAGCTGTGATCACTTGTTTTATCTCTTCA
ACTACTGACCTTACTTGGCTTTCATCCAGAAGAAGTCCAGCAATCTCTATGCATTCATTC
AAAGCATCCAACATGCTTGCACAAATTTCTGTCTCAGGTTCCTTGTGTAAAGCCTCCACC
AAAGCAGGTACTATGTAATCAGACAACTGCTTAATATACGTCTCGTTACGACCTTGAGAT
TGCCCCTTCTCTACAGCTAATTTAGCTGATCGCAACAGCTCCGGCATGGCTGAAACAGCA
GCCTTTCTAACTTCCTCATGAAAATAAAATTTAAGAAGTGGGACCATCGTAGGAGCAACT
TGATCAATCCATGGGAAAAAGCCCTCTTTCAACTCATCAGCATAGCAGCAAAGCATGTTA
CAAGCTGTTGCCTTTTCCTCCAAAACACTAGTCTTTATTCCAATCCTCTTATCCCCAAGT
GTAATAGTCTCAATACTTTCATCATCAGATTCATCTATATCAGCATCAGAATCAGCAGAT
GTAATGGTTACATCAGGCTTTAGTTGAGCAGACAGAAGCAAAGGAGGCATGACAACATTC
ATGTAAGGGAGGAAATCCTGCCCAAGACATTTGCAAAGTCTGGCCCATGCTTGCAACATG
TAGCTTGTCGTCGGATCATCTGTCTCCAACTGGGATCCTTGCAATGTCATTAGGACTTCC
ATAACCTGCTTAGCATCATCCCTAAACTTATCCTTTCCAACAGCCATTCCAACCAAACTA
ATGCACTCCATGGATTTGGCACGAAGCATGCGATTAGCCTTGTCAGTTGCATTCACCAAA
ATAGCTTTCAAGTAAGGCATAACAGCATCGTAATACTTTTGGAAATGCTCCTGTGACGAA
TCTGCAACTGATGCCAAAGCAGTCAAAGCCCCCTCCTGCACCATTTGCTTGCCATTCTGT
AGGAGTACGAGCAGTTTGCTCACGATTCCATCCAAGTAAGGCGTTAGGATGTCGGGGGTG
CAATTTTCGCTAAAATTTAGCACTGCTGAAGCAGCATGGGCCTGCACTCGTGGATTTTGG
AAGTCATCCATAGCAGAAGCTAAGGCAGGCAGCACCCGTTGATGATATTGAACTTGCAAG
TCTGGGCCCAAATCTGTTGACAATTGACCAATTGCATTTATTGCTGCCCAACGCACACGA
GGATGAAGGTCTTGGAACGAGTTCAAAACCATTGACACCACTTGCTCCAAATTTTTTATC
ATCACCTTCGAACAACCCTCTGCAATTTGTGCAAGGCAGATGAGTGCAGCGTGATGCTTT
TGCCATTCAGGAGCAGCCAAATATACTGGCAAAAGCTCCGAAGCAACGGGCACAATCGTA
TTTCCACCCAAAGAAATCGACAACCTATCCAAACATTCCTGCCCAACGCTATAATTACTG
GTCTCACCAGCATCCTCATCCTCAGTCTCGGCATTGTGCCACGCAGGATCATCATCTACA
TCCTCCAACATCTTCAACAATATAGAAAACAACCTCTGAATGAACTGTGGCAACTTCCTC
ATCATTCCAGGCGCCCTCTCTCTCGCTTCGGACAGTGTAATCACAAACTCAATCGCAAGG
TGTCTCGTCCCTTCCTCTAAACTCTCTGCCTCAGCAATCTGCAGCATAGAACCCACAACA
TCCACAATCTGCCGCCTTAGAAACCTCGGCTCCGTATCGGCCAACTCAATCAACAGCTCC
AGAGCCTCCTGCGCCGTGGCCTCTTGACCGCAATTCAACGCCTCCGTCAAAGTCTGCATC
ATCGCCGGCAATAAATCCTGAAACCTATCCCTATCACAGGCACTCTCCAAACACTGAACA
AAATTAATCGCAGCCCCCAACGCAGCAATCCTCACATCCGAATCCACACCAGAGCTCAAA
CACTGAATAAACACAGTGTGCAGAGTATCCAAATGAGGAATTAGGGTTTCCCCTATGTAC
TGCGCCAATTGCGCGAAAATCAACAGCGCCGATTCGCGAAGCTTCGGATTGTCCGACGTG
ACGCACTGGAACATAAACGGCAAGAGCTCCGGCCAGCCACCGTCGGGCAAGATCGAAGAA
GCGAGCTCTGAAATGGTATCGCAAAGCTTCTTGGAGATGGTCTTGGCGGTTTCGCGGCCG
ACGCAATCCAAGAGAGTGGATTTGAGGGTGGACTGAGTGGCCGGAGAGAGATTGGGGTAT
ATGTAAGAGTCGTCGCGAGTGAGCTGCTTGCGGAGGAGGATGGCGGACATGGCGCGAGCC
TCGGGGTGGGGGGAGGAGTGGAGGAGGTGGGCGAGCTTGAGAGAGAGGGAATCGGGGTGT
GTTTGCTTGCAGAGATTGAAGAGAGACTCGGCTTGAGAGCGCTGGTCGTTGGCGGTGGAC
ATGAGATGGGATATTAGGGTTTCGAAGTGAGTGGGATCGGGGCCGAGGATGGCGGCGATT
TGGGCGAGTTGGAGCTGAGTCGGATCGGAAGCCATGGATGTGGAGGAGAAAGAAAGAATT
AGGGTTTTTCAGAGACTGTCACAGGAGAGAGAAAATGGAAGGAGGCGGCTCTTCTCTGCT
CTCTGGGTTTTTTCTTTCTTTCTCTCTCCTCTTTCCCCTTCTCGCAGTTTGAAGAGAGAG
AGTAATGGAGGGAACAGAGAGTGGGTTTTCAGAACGGCGTTTGGG
>TeaL_162367
CAGTAATAACAAGAAAGTGGAGTGATAAAAAGAGTGAGAGTCATACAGACAAACCCTAGT
CTCTCTCTCTCTTCTTTCTCTCTCTAGAAAACCATGGCGTCAAGGAGGCTGCTGTCCTCT
CTCCTCCGATCGTCGGTCCATCGCTCACCTTCCAAATCTGCACTCAGAGCCCCCTCACCA
TGCCCCTCCCACCGCCCTTCCCCCAAGGGCTTCCTCCTTAACCGTGTCCTCGACTACGCC
ACCACCGCGGCAGCTCCGTCGCAGACGGCGGCGACACCACCTCCCCCGAAAACAGGCGGC
CCCAGCGGAAAGATCACCGACGAGTTCACCGGTGCTGGCTCCATCGGGAAGGTCTGCCAG
GTCATCGGAGCCGTCGTCGATGTGAGATTTGACGAGGGGTTGCCGCCGATCCTGACGGCT
CTGGAGGTTCTGGACAACTCGATCCGGTTGGTTTTGGAGGTAGCGCAGCATTTGGGAGAG
AACATGGTGAGGACCATAGCTATGGACGGTACTGAAGGACTTGTGAGAGGTCAGCGAGTG
CTCAACACTGGTTCGCCAATCACTGTACCTGTTGGTAGGGCGACCCTTGGCCGTATCATG
AATGTTATTGGAGAGCCTATTGATGAGAAAGGCGACCTTAAAACCGACCATTATTTGCCC
ATTCATCGAGAAGCTCCAGCCTTTGTTGAGCAGGCAACTGAACAACAGATTCTTGTCACC
GGAATCAAGGTTGTTGACCTCCTTGCACCATACCAAAGAGGAGGAAAAATTGGACTGTTT
GGTGGTGCTGGTGTAGGAAAGACGGTTCTTATTATGGAACTTATTAACAATGTTGCCAAA
GCTCACGGTGGTTTCTCTGTGTTTGCTGGTGTCGGTGAGCGCACTCGAGAGGGAAATGAT
TTGTACAGGGAGATGATTGAGAGTGGTGTCATTAAGCTCGGTGAAAAGCAGGCTGAAAGC
AAATGTGCTCTTGTATATGGGCAAATGAATGAGCCCCCTGGTGCTCGTGCTCGTGTTGGG
CTTACTGGTTTGACTGTGGCAGAACACTTTCGAGATGCTGAAGGGCAGGATGTGCTCCTC
TTCATTGACAACATTTTCCGGTTTACCCAGGCTAACTCAGAGGTGTCTGCTTTGCTTGGC
CGTATCCCATCTGCTGTTGGTTACCAACCAACTCTGGCTACTGATCTCGGAGGTCTTCAA
GAGCGTATCACTACTACCAAGAAAGGTTCCATTACATCTGTCCAAGCTATTTATGTGCCT
GCTGATGACTTGACGGATCCAGCTCCTGCAACCACCTTTGCTCACTTGGATGCCACAACT
GTGTTATCGCGACAGATCTCTGAGCTTGGTATCTACCCTGCTGTCGATCCTCTTGATTCT
ACATCTCGTATGCTCTCCCCACATATCTTGGGTGAAGGACACTACAATACTGCTCGTGGA
GTACAGAAGGTTCTTCAGAACTACAAGAATCTTCAAGATATCATTGCCATTTTGGGAATG
GATGAGCTCAGTGAAGATGACAAGTTGACTGTCGCTCGTGCTCGCAAAATTCAAAAGTTC
TTGAGCCAGCCCTTCCATGTTGCAGAAGTGTTCACTGGTGCCCCTGGCAAGTATGTGGAG
CTGAAGGAGAGCATTACCAGCTTCCAGGGAGTCTTGGATGGAAAATACGATGACCTTTCT
GAACACTCGTTTTACATGGTTGGAGGTATTGAAGAGGTCATTGCTAAGGCGGAGAAGATT
GCCAAGGAATCTGCTGCCTAGACATGTCATACTCTTGTCATTTTCTATTATACCTTCTCT
CTAATTGCAAAATTCAATAAAATTTAGATCATGTTTGGCGATGCCAGCATCAGGATTTTT
TTGTTTAAGATGATGAATGTGTCGGGATTTCTGTTGCTGTTTTATCTCAATGTTGGATTT
GTTGAAGAGAAACCAAGTTGGCGCTTCCCTACCATTTCCCCCATCTGTTTTATCCTTGTC
ATAACAAGGGGGAGAGAAAGGTGGACATGTATATTTTTCCCTTAAATTTATTTTCAGGAT
TTTTGAGGATGCCCTGATTACGAAACCTTGTCATTGAATTATTTTGAAACTGCACTTAAA
TCTGGCTTCTTTATCTGAATCTTTGCTTTAAACATTTACATATAATCTGTCAGTATGGTG
TATCTAGGTTACAAAACTGTGGTTGAGCGAGAAATGTTACAAGGGGGATTGGTGTTTGTT
TTCTGTAAAAGTAATTTTCTAGAGAAAATTTAGTTGAAGTGTGC
>TeaL_162368
ATCGGATCTTACGCACATATAACACGTTTCTCTCTCTGTTCATTGTGAACGCCTTCCATT
GCAATCAAACCAAACCTCTTTCTCTCCATTTTCCAGGACAACCAGAACACCAAAAGGAAA
AAGAAAGAAGAAGACAAGATAATATAGAGTATACTGATTGATATACATGGACGAGTATTC
TGGTAAACGAGCTGTTGGTGGGCTTGTTATCCCCAGGAAGGGATCGGGTCTTGTTTCGAG
AGATACAGCTGAAAGTAGGGATAAAGATGCTGAATTCTGCAACCGACTCGGATGCAATGG
CAGACTTAATCATACCAGAAGTACCCAAAATGGTTCTGAAAAATTCAAATCATCAAGGCC
TTCTTTCCATGCTTCTACTGGCAAGCAGATAAATGGAAGTTCTACTAGAACTTGTTCTAT
GGTAACCAACACAAGAAAATTTCTTCAGGAATCCCGGAAAAAGATATCTTCTCAATTAGA
AACAGATTCATGCGAAACAAGTAGTAGTAGTGTTCAGGATGAGCCAGAAGTGTTGGAGCT
TGATAATGCTGAGTCTAGCAAAGTTAGATTGATGGAAGTGGGGAGCTCTAGTATAGCATC
AAATAGTAAGCCTAGGAATGTATTTCGGCAGAAGTCTGTTTTAGGCACCCGAGATACTCT
GTTGGGTTCCTCTGTTCCCTTGGCATGTAAAAGTACTTCCCAGGGGGCAAGAAATGGTTT
GAGAAATCTTAGATGCAACTCAATATCTGATGTTGTCCCTTCAGGTGGTTCATCGTCTGA
ATCAAATCTCAATCGAAGAAAGGATATGGTTAAAAAGAGAAATCCTGAGGTAGAAAGTAG
CTCCTCTGGTAGAGGTAAGAAGATGAGTGGACCATTGTCAGAAGACAGCCGTAGTTCAAC
ATCTAGCAATGGCATCTCTATTTCTGATTCAAGACGAACCAGAAACCGGCCTCCTGGTGG
GAATAATGGTGTTGGATCGGTTCGAACTCGGAGGTCAATTAATGGTAACACTAGGACTAG
GGTTTGTAATCAAGGAAATGGAAACAGTTTGGCACCAATGGAGCTTTGTATTGGGACCTC
ACAGGTGGCTCCACCAGAAACATCCATTGGTTTGGATGTTCCCAGTTCATCACGTCAATT
TTCAGCTGAAGCTTCTTTAAGTCATTCAACTTCTTGTAGGAGTCCAATTGGTCCTTCAGA
ACTTGGCATTACTCGTTCATTAATTAGTCGTGATGGCTTTCAACGATATAACATGGATGG
GATTGCAGAGGTACTGTTGGCACTCGAGAGGATTGAACAAGATGAGGAGCTAACATATGA
GCAATTACTTGCCCTTGAGACAAATTTATTCCTTGGTGGCCTTGGTTTCTATGATCAACA
TAGAGATATGAGACTGGACATTGATAACATGTCATATGAGGAATTATTAGCTCTAGAAGA
GAAGATGGGTACTGTGAGTACAGCTCTATCAGAAGAAGCACTATTGAAATGTCTTAAGAG
AAGCATCTATCAGCCTACATCTCCCGCGGAAGGAGCCATGAGACGCAGCGGGGATGAAGA
TATCAAATGCAGTATTTGCCAGGAAGAGTATGGCATTGGAGATGAGGTGGGAAGGTTGAA
GTGCGAGCACGGGTATCATATGGTATGTATAGAGCAGTGGCTTCAGTTGAAGAATTGGTG
CCCAATCTGCAAGGCTTCAGCAGTGTCGTCACGGTCATCATCTTCACCACCTCTCTAGTT
GAGTTGAGATTATGTGCCAAATCTGAAAATGACCATTTTATTTCAGTACATATCATGTGG
CTCTCTCTTCATTTCTCTTTTTCTTTATTTTCTTTTGACTATGTAAATAGAAAATCCATT
TCTCAATGTAAAACAATAAGCCCAGGCTCTTTTGCTTTGTGGTGGGAACTCCAAATTTAA
CTTCAACACAACTTCAAATGAAAAGATTCTCAAATTTCTG
>TeaL_162369
GATCTGCGACGGCATTCTCAAGCTTCTCGACACCAAGTTGATCCCCTCCGCCACCGCCGG
TGACTCGAAGGTGTTTTATCTGAAGATGAAGGGTGATTATCATAGGTATTTGGCGGAGTT
CAAGACTGGTTCGGAGAGGAAGGAGGCCGCTGAGAATACTCTTAATGCTTATAAGGCTGC
TCAGGATATAGCTAATACAGAGTTGGCTCCAACACATCCAATTCGACTAGGGCTGGCTCT
CAACTTTTCTGTGTTTTACTACGAAATTTTGAATTCACCTGATCGAGCATGCAGTCTTGC
AAAACAGGCCTTTGATGAAGCCATTGCGGAGCTGGATACACTGGGGGAGGATTCATACAA
GGACAGCACTTTGATAATGCAACTCCTTCGTGATAATCTGACTTTGTGGACCTCAGACAT
GCAGGATGATGGTGCTGATGAGATCAAAGAAGCACCACCCAAGCGCGATGACGAGCAGCA
GCAGTGAAGTCATTAGTTTTCAATTTAGCATTTCACTTCTCCCAAAGTTTGTTTTTGACT
GGAGAAGCTGCTTGGTCCCTTTATCTATTCTGTTACACGTCTTTAGGATTTGATGCCTTG
ATTTATGAAACCTTGGAGGTACTTAATTTTCTTACTTCCCCATTTTTATCTCTATGAAAT
TTTATTGTTTCTATTTTGGATTATGAAGTTCTGCTTTTGTGGTTAAATATTGAGTGTTGT
ATGTTTCCTCCCT
>TeaL_162370
CTCTCTCTCTCTCTCTCTCTATAGTTCTCTTCGCTTCTCTCTCTACTCAGCAATGGCGAC
TATGACAGTTCCAGACAACCTAAGCCGAGAACAGTACGTTTACATGGCGAAACTGGCCGA
ACAAGCCGAGCGCTACGAAGAGATGGTGATGTTCATGGAGAAGCTCGTCGTCGGATCCAC
TCCCGCCGGCGAGCTCACCGTCGAGGAGCGCAACCTCCTCTCCGTCGCCTACAAGAACGT
CATCGGCTCTCTCCGTGCTGCCTGGCGTATTGTCTCCTCGATCGAGCAGAAAGAGGAGTC
TCGCAAGAACGATGACCATGTCGTTTTGGTCAAGGACTACAGATCCAAGGTCGAGTCCGA
GCTCTCTCTCGTCTGCGCTGGTATTCTCAACTTGCTCGACTCCAATCTCGTTCCTTCCGC
CACCGCCACCGAGTCCAAGGTGTTTTATCTGAAGATGAAAGGCGATTACCATAGGTATCT
TGCTGAGTTCAAGGTTGGTGATGAGCGTAAGGAGGCTGCTGAGGACACTATGAACGCTTA
CAAGGCTGCTCAGGATGTTGCTTTGACTGATCTGGCTCCAACACATCCCATAAGACTGGG
GCTAGCCCTCAATTTCTCAGTGTTCTATTACGAGATTCTCAATTCATCTGATAAAGCTTG
TAACATGGCAAAACAGGCATTTGAGGAAGCAATAGCTGAACTTGATACTTTAGGTGAAGA
ATCATACAAGGACAGCACTCTCATCATGCAACTGCTAAGGGACAATCTGACTCTTTGGAC
TTCAGACATGCAGGACCAGATAGATGAATCCTAAACATCTTTCAAGCTGACGAGTTGTGA
TATTCTCCTGGAGGAGGTGGGCGTTGAATGTCATTTGTTTGTGCTGACTAATTGTGTGTT
AATTGGAGAATGAGCATCAACCCAATGAAATGATGTTTCATACTCAAGACTTTGAAAACC
TGCTTTAAAAATTCTCGTGGTTTGGAATGCTTTGCTGGATGTACTAGTTGCTATATTTTG
CTGCATTATTGCATTTGGTTGTAGTTTGATATTACTGTCTTCTCTTTTTCTATGGTGGTA
GAAAATTAGTCCCATATGTTGACAGAAGGAATTGTAATGGTCTTTATGATGAATGCTTTT
TTGCCTTTTCAAAACATTGCAATTTATATATATTCTTTCAGCTTGATTCCCATAACTAGT
CTGCTATATTCT
>TeaL_162371
CTGACGTGTCCGATGACCCTGACACATAACGTCCCACCACTTTAAAGTACTAACAATTGG
ATAGGATTGTATTTGTGCCCGATCTTTCTCTCGCTCTCCTCCAACTCCACTTCTCTTTCG
TTTTCCCTCATTCAAATCAAATCCCCCTTTTTCCATTCTCAGATCTCATCCAAATCCCCC
TCCAATGGCGACCCCAACCCCACGCGAAGACAACGTCTACATGGCCAAACTCGCCGAGCA
AGCCGAGCGCTACGAAGAGATGGTCGAATTCATGGAGAAAGTCTCCGCCGCCGTCTGCGA
TTCCGAGGAGCTCACCGTCGAGGAGCGCAACCTCCTCTCCGTCGCCTACAAGAACGTCAT
CGGAGCCCGCCGCGCCTCCTGGCGTATCATATCTTCGATCGAGCAGAAGGAGGAGTCTCG
CGGCAATGCCGACCATGTCGCAACGATCAAGGATTATCGGACCAAGATCGAGTCCGAGCT
TTCATCGATCTGCGACGGGATTCTGAAATTGCTTGACTCGATGTTGATTCCTTCGGCTAC
GTCTGGAGATTCGAAGGTGTTTTATTTGAAGATGAAGGGGGATTATCATAGGTATTTGGC
GGAGTTTAAGACTGGTGCTGAGAGAAAGGAGGCCGCTGAAAACACTCTCAATGCCTATAA
GGCAGCGCAGGATATAGCAAATACAGAGTTGGCTCCAACACATCCAATTCGGCTTGGATT
GGCTCTTAACTTCTCTGTATTTTACTATGAAATTTTGAATTCGCCTGATCGAGCATGCAG
CCTTGCAAAACAGGCTTTTGATGAAGCCATTGCAGAGTTGGACACACTGGGAGAGGATTC
ATACAAGGACAGCACTTTGATAATGCAACTCCTTCGTGATAATCTGACTTTGTGGACCTC
AGACATGCAGGATGATGGAGCAGAGGAGATCAAAGAAGCACCCAAGCACGAAGAGGAGAA
GCAGTAAACTAACTGATTGTTTTCATTCTAGTATTTCACTTCTCTTCTGTTTGTTTTTGA
ATGGAGAAGTTGTGTGGACCCTCTATCTATCTGGTGTGGAGCCTCTAGGATTTGATGTGA
TTCTTATTGTTTTTTAATTTCGGAATACGAGTGTTTACTTTTGTGATTTAATGATTAGTG
CCTAAATCCACTTTGGTTTTCAAAAAAAA
>TeaL_162372
GGGGGGGGGGGGGGGGGGGGGCTGAAACCTCCACCGGCGGCGAATCGGAAACTGCAGCCG
AGGAAGAAGAAGGAGATGAATTGGAGGCCTTGGATTTGGCCTCGGCGATTTCGTCCTCGG
TCTCGGCGAGGAGAGCGATGGCGGAGCCGACGGTGGCGACGCCGCCTTCGTCGACCATGA
TGGCGGCGAGGTAGCCGTCGTAGAAGGTCTCGACGTCCATGTCGGCCTTGTCGGACTCGA
CGACGACGACAGATTCGCCCTTGGAGAGCTTGTCGCCCTCGGACTTGACCCAGGAGACAA
TCTTGCCCTCGGTCATCGTGGAGCTCAGAGCCGGCATGAAGATCTCTCGGATCTTGGCTT
GAATTAGGGTTTTTCTGATGCTGGGGGAGGGGAGTGAAGGGGAAGAGAGAGAGGAGGAGG
AGTGGCGGCGGAGGGAGGAGGAGGATGGAATGAAGGCGGTGTTGAGAAGGTGAGCCATTG
ATGGAGAGAGAGAGAGAGACAAATGGCGAGGATTTGGAGACGGAGGTGGAGATGAAGGTG
GGTTGGTATTAGTAGAAGAGAGTGAGGAAGAAGGGATGTTTTCTCGAGTGCATCGAAACT
GGGCGGAGGTCTCAACCACCTTACCGGTGAATGTGATGATCTCTCTCTTTTACTTCTAGT
TTTGG
>TeaL_162373
CTTTAATAGATTTCACCATATGTGAGAGTCATGCTTAATTTTGTGATCGAATTCTATACA
CTTAAAAGCAATATGATTGCATAGGCTACTTGTATTTAGCTAAACAAAGTAGAGAGAACA
TTTAACACGTGACATAAAATAAATAAAAACTATGGTGAAATCTAAAAACACTTAAAACTA
AAAACAGCACACTTCATGACAAGACAATCCCTCACCAAGTTAAATTACACTAAATTTTCA
ACAAGTGCTTTTTATTGTCCTGTTTCAAAACTGTTGGATGGTACCCTAGTTCCCTCTTGG
CAAAACAAAAGAAAGAATGAAATGAAGAGTACAACATTTAGTACTGCTACTGCTGCAAAC
GAGGTTCCTTAACCGCACTCTGTTCTGTTCAATTGAGGCACGCTCTAATATGGTCTTTCA
CTACAAACCCAATCATTGTCTACATTGTCAGGCTGTCCGGGTTCTCAATGATCTTTGAGA
AGGTCTGGAGGAAGGCAGCCAAGTCAGCACCATAGATGATTCGATGATCAGCGGTAACGT
TCACCAGCATTTTACTTTTTACACTGAAGAATCCATCTGCATCAGCAACAACAGTAGGCT
TTGATGCTCCAACAGCCATTATAGCCCCCTGGCCTGGAGGAAGAATAGCATCAAACCTAT
CCACTCCAAACATGCCCAAATTGGAAAGAGTAAAAGTCCCTGAATTGTACTCATGGGGCT
GAAGGTGCTTGGCCCGGGCTTTTTCTACCAACTCCTTCCATTTTTGAGACAACAGATAAA
GATCCAACTTATCAGCATCTGGAAGAACAGGGGTTATCAACCCACCATTAATTGCCACAG
CAACTGCAATATTTATACTGCTATTATAAGTAAAACTCTTCCCATCTTTACATGTAGTAT
TCACAACTGGGTGCTGAGCAAGTGCCATGGCCGCAGCCTTAGCTAACAATGCAGTCATAG
TCACACCCTTGGGCTTAACCTTCTCATACAGAGCATCTAGGGCATCAGTAGTCACGGGAT
ATCCAACCCGAAAAGTGGGCACCGAGAGACTCTCCAACATGTTCTTCGACACAGCTGCTT
GCATCGCGGTGAAGGGAACAACAGTAGACCCTGGAATTTCAGTAAATGCAGTAGCAGCAG
CTTTCGGAGTCGGAATCGGAGCAGAAGAAGCCACGGCTGCAACCACCGGAGTAGTCTTGG
GCGGCGCAATTCCGGCAGCAGCTTCAATATCCGCCGGAGTAATCCGCCCGAAAGGCCCAC
TCCCAACCACCGAATTGATATCAATCTTGTGCTGCTTCGCAAGCTTCTTCGCGAACGGTG
TCACCACAATCTTCCTCGGGGCGACGGAGGCAGCCGGAGCTGGTGGCGGAGGAGGAGGAG
GAGCAGAAGGAGCGGAATGAGAAGAGGAAGTGGCGGCTTTGGCTTTAGCTTCGGCGATTT
CGTCTTGGGACTCGGCTAACAAACCAATCGGAGCTCCAACCGGGGCGACCTCGCCTTCGC
CAACAACGATGGCAGCGAGAATGCCGTCGTAGAAGGTCTCAACGTCCATGTCGGCCTTGT
CGGACTCGACGACGACGACAGACTCACCTTTGGAGAGCACATCGCCTTCGGATTTGATCC
AAGAAACGATCTTGCCCTCGGTCATGGTGGAGCTGAGAGCCGGCATGAAGATCTCCCTGA
TCTTGGCCTGGACGGTGGAGATTCTCCGGCGTGGAATAGGAACAAATGCAGATGAGGGAC
GCCATTGGAGTCTGGAAGATGAGGAGGAGAGAGAGGAAGAAAAGGAGATTGAAGGAACTC
TAGATTGAAGAAGAAGAGAAGAAGAAGAAGCCATTGTAGAGAGATATAGAGAGAGTTAGG
GTTGGGATTTGAGGGGTATAGTATACCTTATAAGAGAACAATTGGTTTGGTGAGTTGGTT
CAGCTATACGTACGTACGTATGTATGTATGTATGTTGGTTGATCCG
>TeaL_162374
CGAGCAGAGAAGAAAAAGAAATGCAGGGTTGCATTTAAATGGATGGGCTCATCCTCAAAA
CCAAACAACCAAATATCCAAGTACCCTATTTTCATAAGCTATATACAAAGAAAACTTCTC
ATAATAAGTATCTGAAAATAATATTCTATAAGAAAGATAGATTAAGATTTATATGTTCAG
CAGTGATCTAGTAATAAACCAGGACATTCAAACAAGAAATTGTAAAAGACAATATTGGTT
TTGTAGCTTCGGCAAATTCATGGTAGGTGTCCAAGAAGTGAAGCCTAACCTCGCTTCAGC
ACCACCATCATGATAACCATGACCGCCAATCCCATGATAGAAGATCCCACAACTCCATTT
ACAATGGTTGCTTTGGCACTTCCATCAGCATCCGCAGATACTTTTTCAGCACTTGGACCC
CCAAATATATTCTGAAAATAATCAGATAAGCTGTTCATCATCTCAACCACTGTAGTCTTT
ATGTTCTCCATAAAACCCATAAACCCATTTCCAGAATCTGCAGATTGCTTTGAATCTGAA
GAATCATCGACGTTCTTTGGAGGTTGAGGATCTAGAAATTCTGTGGTGGCAACAGATTCT
TTCATGACTGGATCCATATCTGAGAAGAGAGTGGTGCTCTCATTGGTCTGGAGAAATTCC
ACAAGTGCCTCGTTTTGCAATACAGCATTCCATACATTTGGGTCACAAGCAATGGAAGCA
ACAACAGTCTGAGTTGCAGGATTTTCATTGAGAAGTCTAAATGCTTTAAGAGCATTTTTT
GGCACTGATGGTGCTGTGGTTTCACTGACAACACAAGCTTTAGTCTCCTGGTATTCTGGT
TTTGAAAGCAGCGACAAGGCAGACTCATGACCAACCATACGTGAATCATTGCATCCAGTA
GAATTAGGCGAGGACAGATATACCTTCTCGAGAGCGTCTTTGAGATCAGAAGTGGCCTCT
TTAGCTTCTTGAAGAGTAGGAGCACCACCAAACACGAGTCTCGGCATCGGCTCACCGATC
GTCTGATCCTCCACGCCGCCGGCGAACTCCCACTCATCGAGCTCCCAACACGGCCTCTGC
ACCGCCGCGTCGATCGCGTTCGATTTCCCGTCATCGGAAGAAGAAACGATCGCCGCGACA
GGACGAGAGGCCTTGCGTGCCGCCGCGGAAACGGGATGCTCCGCCGTAACGCCGCCGCGG
AGGCCGGCATTGACGACTCCGATTCCGGCCACCTTCGCCGCCGCTCTCATGACTCCTCCG
CCTCCCATTGTTTTCAGATTGATCGAAACCCTAGACGAGAATTTCACGCTCCGATCGCTT
AATCGACTGTAAGTAATATATGTATGTATAGAGAGAGAGATGGAATTGGGGGTCGATTAA
GACTCTGCCACGTGTCAGATTTTCGATCTTAGCTTAAAGAGTAAGG
>TeaL_162375
CAGATCCTAGACAAGGGTATGCTCTAATCAGGGTTCTCCTCGACTAAGGGAAACGAAGCT
AGGGATAAGATAACCCATTCCACCATCTAGGGCTCGATCGACTCCTATTTTCCTGGCGAC
CAAACAGAGCCCAGTTGTGGAGTCTCCAATGAAGGAAACAACTCATCAATCGTATATTAT
CAGTGTGATTCAACGAGGGAGGTGTTTTGCTTTTTCTGCAATGGAATGATGAGTTACTTC
AGAGCAAGCTCTGCACTTGGGTTTTGGCAGAATTTCAACTTGAGGTATACCTTTGTTGAT
TTTCACCTGGTAGTTCCTTCTCATTGCTCACTTTCCAAATGCTCTAAAGTAAAGCAGCAA
ACGAGACGAGCCTAACCAAACCAAG
>TeaL_162376
CAGATCCTAGACAAGGGTATGCTCTAATCAGGGTTCTCCTCGACTAAGGGAAACGAAGCT
AGGGATAAGATAACCCATTCCACCATCTAGGGCTCGATCGACTCCTATTTTCCTGGCGAC
CAAACAGAGCCCAGTTGTGGAGTCTCCAATGAAGGAAACAACTCATCAATCGTATATTAT
CAGTGTGATTCAACGAGGGAGGTGTTTTGCTTTTTCTGCAATGGAATGATGAGTTACTTC
AGAGCAAGCTCTGCACTTGGGTTTTGGCAGAATTTCAACTTGAGTTCTTGGCCCCCACTC
CATATCATCGTTACTCATCTGTTGAGGTGGCAGCATGGCATTTCTCAAAGCTACAAAGAA
AAGCATGGATGAGCCATTGGATAAGCTCTTCCCTGGCTTATTCAACGGGAGCTAAAGCTC
GAATCAGTAAATGCCTCCCATGCCTCTCCATTTCACTTTTCCTCTTGCCTCGCTTTTTGG
TTTCTAA
>TeaL_162377
CAGATCCTAGACAAGGGTATGCTCTAATCAGGGTTCTCCTCGACTAAGGGAAACGAAGCT
AGGGATAAGATAACCCATTCCACCATCTAGGGCTCGATCGACTCCTATTTTCCTGGCGAC
CAAACAGAGCCCAGTTGTGGAGTCTCCAATGAAGGAAACAACTCATCAATCGTATATTAT
CAGTGTGATTCAACGAGATAATTTAGTCAGAAAATTTGTCGAAGAGCAACTGGAAGGATA
CACTACTGGAATTGGGTGTTCAAGTATGTAATCTTATGTGGAGTATGGTTAATGGGTTAA
CCTTGTCATTGAATAGCTCTTCATGTAGGCATATTAAATCCGTCACTGTCCATTCTAATC
ACTTGTACTATGGTCGTTTAAAAATGTGCATCTGAATGGCAAAATCATTGAAAAAAACAC
TCCAAGTACATCCCTACTTCACTAGGAGTTATTCATCAGTTGTCCGTATCTCTTCAATTA
CGGAAAAGACTGCTTTAAGATCGATTTATGATGCAGAATGTGTTTGCAGTTACAGTGTTG
GGAAGCTTCAATTTCCAGATATATGCCATAAGCATTATCTGAGTCCCTCCCTCCAACATT
TCTCTACTAGTATTAAGACAGAAAGCATATGTTGGGAAGGATCCTCACACACGGTTCTGC
TCAGAAAGCTCGAAGTGGCTTTGAAGGATCATCAAGTTGATGAAGCATGGGAAACTTATA
ATGATTTCAGAAACCTGTATGGTTTTCCTAACCAGTCTCTCATGAGTACACTGCTACTTG
AGTTGTCCTACTCATCTGATCCCCACTGGCTTCAGAGGGCATGCGATTTGGTTTTTCTAA
TACAAAAAGAGAAATCTAATTTAGTTCGATCCGACTTCCTGATTAGGCTCTCCCTATCCT
TGGCAAGAGCTCAAATGCCTGTTTCCGCATCCATGGTTTTCAGGCTGATGCTGGAGAAAG
AGAGTTTGCCCCCAGCGAATGTATTGGGGCTGATCTTTATGCATATGGTGAAGACACAGG
TTGGGACATATCTTGCATCAAATATATTGATTGAGCTTTGTGATCGATTTCAACATTCAA
ATGCAAACAGATCTGCTTCTACAAAGCCGATAAAACCTGATACGATGATCTTTAACCTTG
TTCTGGATGCTTGTCTGAGGTTTGGGTCATCTTTCAATGGCCAACAGATTATAGAACTGA
TGGCACAAGTGGGTGTCATAGCTGATGCACATACCATTGTTATCATTTCGCGGATTCATC
AGATGAATGGTCAGAGGGATGAGTTGAAGAAATTTAAGCATCATATTGACCAGGTTTCAG
TTTCTCTGGTTCATCATTACAGGCAGTTCTATGATAGTTTGCTGAGCTTACATTTCAAAT
TTAATGATGTCGATGCTGCTTCGGGACTCATATTAGACATATATAGATGTAATGAATCTC
TTAATGGCAAAAAGTATAGAAAAGACCCCCAGAAGCCCTGCCTTGTGCCAATTGGATCTC
ACAATCTCAGGGCAGGGTTGAAAATACAGATATTACCTGAGCTGCTACAGAAGGATTCTG
TCCTCAAAATGGAAACTAAAGAAGAGCTTCTTATATATAAGAATGGTAAAGTTGTCCTTA
GCGACAAAGGAATAGCCAAGCTTATCCTACAATACAAGGGATGTGGTAGGATTAGTGAGT
TGTCAAAGCTTTTAATTAGCATTCAGAAGAAGGTAAGTTCATTGAAAGAAGAAAGTTTGT
GTTCTGATGTGATTGATGCCTGCGTTAATTTGGGGTGGTTGGAGACTGCTCATGACATTT
TAGATGACATGAGGTTGGGAGGGACTCCCATGGGCACTAGGTCCTATATATCGCTGTTGA
GGGCTTATCATGAAAGAAAGATGTTTGGGGAAGCAGAGGCTTTGCTAAATCAAAGTAAGA
AAGCTGGTTTGGTTGAAAAATTGTTTGATGAGGCCATAACTGTTTCAGATGGTGAATCAG
ATTTGGCCAAGTCTATCATCCGGGAATTGGAAGAAGAGGGGAAAACTGTGCTTTCTGTGG
TTTATGAATACAATTCTTCTATCTACTTCTTCTGGAAAGCTAAAATGATAGGGGATGCTT
TGAATACATACAGAAAAATGCAAATGATGAAAATCCAGCCCATTGTGCAAACATTTTTTA
ATATGGTTTCTGGGTATTCTTCTTTGGAAATGTATCGTGAAATCACCATCTTATGGGGGG
ACATTAAGAGGAATATAGAGAATGGGAATTTAGTGGTTAACAGGGATTTATTTCAGTTGT
TAATATTGAATTTTATTCGAGGTGGTTACTTTGAGAGAGTGATGGAGGTTATTGGTTATA
TGAAGGAGCATGGTATGTACATCGACAAGTGGATGTTTAAAATTGAGTTCCTAAAGTTTC
ACAAAGATCTCTATAGGAGCTTAAAAGCATCAAATGCTAGAACTGAGGCTCAAAGCAACC
GGATTGAACATGTTCGGGCATTTAGGAAGTGGGTTGGTATTGACTGATATTTTTTGAGTG
TATGGCTTGTTTTGAAGCTAGGTTCTGCATTTTGGCCTTGACTCCTTGTTTAGGCCATTT
TCAGCTTGCACAAATGCCTGCAATTTATGCAAATTGAAGTTGAATGGTTGAAGCAACATG
CTAATCTTAAGCCCAACCAGCTCTGTCCCCAAATTCTATGAGAATTTTGGAAGCCCTTTT
ATAGGGATGAACAGTTGAACCTAACTCTGCATCCTCCTGAAACTGTTACGAAGTTTTAAG
ATTCTGGAACTACTGCCAGATCAAGATTAAGGATTCTGAAATCCATATATCACCTCCGTG
AGACAGATTATTATCTTTGCCAACAAGTGTTGGGCTGCTAATTCTGTCTTATCTGATCAT
GGAGTGGTTTTGGTGAAAGCATGACATAGTGCATTTCTATTGTGTATGGAGGAAGAGAGC
TCAAGGGTTTTGCAGATATTTGAAGGATGATGGATGCTGGGGTAACATCTTAATTTGTCT
GTGGTTCCAAAATTACTGCTATGAGACTGAGGTCACCGGCATCTGTGCAGTGTTTGTGGC
TTCACTGTCAACATTCTGGTTACAAATTAAGGCTACAAAGATCAAGTACCTGCGAGTGAA
GGGAGGTGTTTTGCTTTTTCTGCAATGGAATGATGAGTTACTTCAGAGCAAGCTCTGCAC
TTGGGTTTTGGCAGAATTTCAACTTGAGTTCTTGGCCCCCACTCCATATCATCGTTACTC
ATCTGTTGAGGTGGCAGCATGGCATTTCTCAAAGCTACAAAGAAAAGCATGGATGAGCCA
TTGGATAAGCTCTTCCCTGGCTTATTCAACGGGAGCTAAAGCTCGAATCAGTAAATGCCT
CCCATGCCTCTCCATTTCACTTTTCCTCTTGCCTCGCTTTTTGGTTTCTAA
>TeaL_162378
CAAAAAAAAAAAAAAAAGAACTCTGCTCTCTCTGTCTCTCTGTCTCTCTGAGCTCAGCCG
AAGCAGGTCCAAATTTTGGAAAAGCGAGGTCTACAGTACTTCAGATTTGTCTGGGATCTG
TGTATAAACATATTTATGCTTTTATTTCTTGTTAGTTGAGTAAAAAGTAAATCAAAGAGC
CATGCAAAAGGATCATGGCAGTGCCACAGCAGTGCCCACTGGACGGCTTCGGCACCGTAG
ACGCTCAAATGAGGTTACTCCTGAGGTTGGCAAAGAAAATGGAAGCCATTTACTTCTTAA
TGATCAAAACAAATACAGATCAATGTTGACTCGCATATATTCATCTATTTGGATGATTGG
GGGCTTTATATTCATAATATACATGGGCCATCTCTATATTTGGGCCATGGTCGTGGTTAT
CCAAATTTTTATGATAAAAGAGTTGTTCAATCTACTCAGGAAAGGACACGAAGAAAGGGA
CCTCCCAGGATTTAGGTTGTTGAATTGGCATTTTTTCTTAACTGCTATGCTGTTCGTATA
TGGCCGCATTCTCAACCAAAGGCTTGCCAACACTATTACTTCTGAGAAATTCTTCTATCA
TCTTGTGAGCGGCTTTATCAAGTATCACATGGTTACCTGTTATTTCTTGTATATTGCAGG
CTTTATGTGGTTCATTCTTACACTAAAGAAGAAGATGTACAAGTATCAATTTGGCCAATA
TGCATGGACACACATGATTCTAATTGTGGTGTTCACACAATCCTCCTTCACCGTAGCCAA
CATTTTTGAAGGAATTTTCTGGTTCCTTCTTCCAGCATCACTTATTGTTATCAATGATAT
TGCTGCTTATTTCTTCGGATTCTTCTTTGGAAGAACCCCTTTGATCAAGTTATCTCCAAA
GAAAACTTGGGAGGGTTTCATTGGGGCATCTGTTACAACTATTATCTCTGCATTTGTGCT
TGCAAATGTCATGGGTCGCAATGAATGGCTTACATGTCCGAGGAAGGATTTGTCAACTGG
TTGGCTTCATTGTGACCCTGGTCCATTGTTTAAACCAGAGTACTTCACTTTACCAGGGTG
GGTTCCTAATTGGTTTCCTTGGAGAGAAATCCAGGTTTTGCCTGTTCAATGGCATGCCAT
GTGGCTTGGTCTTTTTGCATCAATAATAGCACCTTTTGGAGGATTTTTTGCAAGTGGTTT
TAAAAGAGCTTTCAAAATTAAGGATTTTGGTGATAGTATTCCTGGGCATGGGGGAATGAC
AGATAGAATGGATTGCCAGATGGTGATGGCTGTTTTCGCATACATCTATCATCAGTCATT
TGTTGCATCACAAAGTTTGTCGGTTGAGATGATTTTGGACCAGATATTGATGAACCTCAC
TTTCGAGGAGCAGCGAGCTCTGTGCACGAAGCTTGGACAGATCATCCAGGATAGGCTGTT
TGAAGAGTCTTAAAATTAACAAAAATTGCAGGATCTCTGTAATTTATGTTGTCTACATGC
CAATTTCACTATGTAGGTGTTCTCTACAGTCAGTGCACACTCCTGCATTGTGCACACCAC
CCATTATATGCATAAATTTTTCGGTGGACACTGTACAACCTCCCTCATGATTGCATGGCT
TAAGCAAGATCTGAACTTTTGCGGACGGGATTGGTTGGGCTGCTTGGACGTTAGAGATGC
TATGACATGGATCCTTCTTGTTAATTCGTTTGATCCATATGATGATTCTGCCCCATATTC
CATATTCCTGAATGGGATTGTATTTTTTGCTAATATAAAATTGCTACCATTTGCCAATTA
ATCTTCCAATTTCAATGCATCAGGAACTGTTTGTTTGCCAAGAAAAGCCAATAGAAAGTA
AGCATAGG
>TeaL_162379
CAAAAAAAAAAAAAAAAGAACTCTGCTCTCTCTGTCTCTCTGTCTCTCTGAGCTCAGCCG
AAGCAGGTCCAAATTTTGGAAAAGCGAGGTCTACAGTACTTCAGATTTGTCTTATTGACA
CCTTTACATGACATTTATCCCCATAAATCAAGTTTGAGCAATGTCATTAGGCGGCTCTTG
TAAAATATTGGTTTGACTTTTTGAGTAAAAAGTAAATCAAAGAGCCATGCAAAAGGATCA
TGGCAGTGCCACAGCAGTGCCCACTGGACGGCTTCGGCACCGTAGACGCTCAAATGAGGT
TACTCCTGAGGTTGGCAAAGAAAATGGAAGCCATTTACTTCTTAATGATCAAAACAAATA
CAGATCAATGTTGACTCGCATATATTCATCTATTTGGATGATTGGGGGCTTTATATTCAT
AATATACATGGGCCATCTCTATATTTGGGCCATGGTCGTGGTTATCCAAATTTTTATGAT
AAAAGAGTTGTTCAATCTACTCAGGAAAGGACACGAAGAAAGGGACCTCCCAGGATTTAG
GTTGTTGAATTGGCATTTTTTCTTAACTGCTATGCTGTTCGTATATGGCCGCATTCTCAA
CCAAAGGCTTGCCAACACTATTACTTCTGAGAAATTCTTCTATCATCTTGTGAGCGGCTT
TATCAAGTATCACATGGTTACCTGTTATTTCTTGTATATTGCAGGCTTTATGTGGTTCAT
TCTTACACTAAAGAAGAAGATGTACAAGTATCAATTTGGCCAATATGCATGGACACACAT
GATTCTAATTGTGGTGTTCACACAATCCTCCTTCACCGTAGCCAACATTTTTGAAGGAAT
TTTTTGGTTTCTTCTTCCAGCATCACTTATTGTTATCAATGATATTGCTGCTTATTTCTT
CGGATTCTTCTTTGGAAGAACCCCTTTGATCAAGTTATCTCCGAAGAAAACATGGGAAGG
TTTCATTGGAGCATCTGTTACAACTATCATCTCTGCATTTATGCTTGCAAATATTATGGG
TCGCTATGAGTGGCTAACATGTCCAAGGAAGGATTTGTCAACTCGTTGGCTTCATTGTGA
TCCTGGTCCGTTGTTCAAACCGGAGTACTTCACTTTACCAGTGTGGGTTCCTAAATGGTT
TCCTTGGAGAGAAGCCCAGGTTTTACCTGTTCAATGGCATGCGGTGTGGCTTGGTCTTTT
TGCATCAATAATAGCACCTTTTGGAGGTTTTTTCGCAAGTGGTTTTAAAAGAGCCTTCAA
GATTAAGGATTTTGGTGATAGTATTCCTGGGCATGGGGGAATGACAGATAGAATGGATTG
CCAGATGGTGATGGCTGTTTTCGCATACATCTATCATCAG
>TeaL_162380
TCAGCAAGTCAAAATAGAGAACTGAGTAAGCACAATTGCTGTCAAAACAATCTGATATCT
TTAAAATGACCAGCTTCTTCCACTAATAATTCATTGACGACCATATGGAGAGCCATATCC
AGGAGGTGGTGATCCAGCATTGTTCTTGAACTGAGTAAGTTGTGGTCTTGGTGTAGCCTA
CTCTGCGAATATAACCCATCCACCCAAAAACTCACTTTGATGAGCAATTACAGATTGAAT
TGGCTTGGTGACTGATGGAGTCCGGAGATCCCATATATGCAGATACTGATCATCCCCAAC
TGAACCAAACAAGTATTCATGCCTCAGATGCCATGCTACATCTTCTACAACACCTTCATG
AACCTGAATATGGCTGGGAGGGGGGCCGCGATGGTGAGCGACGGTGGCGAGAGCCGCGAT
GGTGAGCGGCGGTAGCGAGAGCAGCGATGTCGGTGGTGGAAGTTCGATGGTAACTGTTAG
CAGGGATGGTGAGGGTGAGGTTTGCTAGTGTTTGACACAGAAGTGTCTGCGTGTGTGAGA
GACAGAACAGAGTGTAAATAGATCGGGC
>TeaL_162381
TTTCATTCTTTTTGTTTATGAAAACGAAAATAAACAAGTCCTGATATTTTAATTCTCTTT
TCCCTCACAAATTCCTCTACAAATCTATGATCCAAATGCAGCTTAAAGAACAAGCCAAGT
CACTGCAAATAAATACTGCATAAACTATACCACTGCAGTTCAGTTCAAATCAAGACGGTT
ACAAAAAGGTGCACCGAAAAAAGGAAAAACAAAATCAAAAGATGAAACTACCTAGATACT
CCTATTTTAACTGGTTATCTTTTCAGGCTCCTAATTGAGCATTCTCTAATTTGGGATCTA
CTAGGAACCTTTTGTAGATTCATCTCCCGGTAGATCATCTTCATCATGGTAGATGTTCTC
TGCCATCTGCCAGATCTGAAGTATGTTATCTTCAGCCACACTAGCAATAACCCAATCCTC
ACAGGGGTTCCATGAGAAATCTGAAATTTTACTTGTATGACCACCATGAATGAAAAGCAA
CTCGGGTGGGCCATCTTCAGCATCCTCTGGTGTCTGTTCTTCGTCAATCCTGCTAAGATC
CCACACCATAAGCCTCCTCCCAAGACAACAAGAAGCTAATATGGTCTCATTCTTTGGATT
CCACCCAACTTGAAAAACCTCCTCCTTGTGACAGTTGAAGGTGTGGAGAGCAGTAGAGAG
CTTGCGCAGATCAAATAACTTTGCAGTCTTATCTGTAGACCCCGTTGCCACAACCCATTC
ATTAAAGGGATTAAAAGCTAAGCAGTTAACCTCACTTTGATGAGCAATTACAGATTGAAT
TGGCTTGGTGACTGATGGAGTCCGGAGATCCCATATATGCAGATACTGATCATCCCCAAC
TGAACCAAACAAGTATTCATGCCTCAGATGCCATGCTACATCTTCTACAACACCTTCATG
AACCTTAAATATTTGCATGGCATCCAGAGCCTTATTCTTAGGAGTCGCATTGATGTCCCA
CAAACATATTTGGGCATCATCAGAACCACTCAACAAATGACCCTGTTTAAACTTACTCCA
TGACAAACCATATCCTTCAGTGTTGTGGCCCCTCAACCTCAAATCAGGACTGCATGCACC
ATCTAGAGGAGGCTTCGATGGGTGTTTGCTATAATCAAAAACATATACTTCAGCACTAAT
CGTCTTAGTGGCAATAATAAATTGGTTTTGGGGCATATAACGAGCTCGGTTAACTTCTCC
ATCATGATTGATTTGTTGAATTATTTGAACCTTGCCATTGGCGCAGCCAAATCCACCGAA
ATCAGACCGATCGTCATCGTAATGTCTGGCATCGTTCTCTGCATCTTCGAGTGGAAGCTG
AACCTGAGCGAGCATGAGGTAATTAGGCTCGTTCTCGGATGTGTGAGTTCCCAAAATCAT
CTTCTGGACCGAGTAGTCCTTCCCCGGCGGCTCTTCCCGATCGGGAAGCCACTCAACAGT
GAGAGAAGGCCATTCAAGAGCATGAGTGATGACTAAATCGTACAAGAACGGTGTGTTCTT
CTTCCAAATCTTGTACTCTTCGTTTACCAGTCTCTCCTCTATCTCTCCTCTCATCTCATC
GTCGTCTTTCCCCATTGCTAGGTTTCAGAATCGATGAAGACGATGATGATGACGGTGCCC
TAATCGAAACTCGATTTTCTCTCTCTATAATTCAATTTTCTGTGTTTACTCTTTTTTGTT
GTGTGGAAGGGTTTGGAGGGAACGAAATTTTAGAGAGAGCAAGCGCGGGTGGGTTTGCAG
ACACGAGGGGGGGAAGAG
>TeaL_162382
ATCCCAATTGAGAGGAGAGGAGAAGGAGAGAGAATGGGTTCGATGGGCAAGTTAGAAAAA
CCTCATGCAGTTTGTATACCATACCCAGCTCAAGGCCACATCAACCCCCTCCTCCAATTT
GCAAAACGCTTAGCTTCCAAAGGCCTAAAAGCCACACTAGCCACAACCCATTACACAGTC
CCCTCCATCCACACAAAAGCAATCTCCATCGAACCCATCTCCGATGGCTACGACCAAAGT
GGCTACAACCAAGCTCCAAATCTACCAACCTACTTAGACTCATTCAAAACAGTTGGTTCA
AAAACTCTTTCTGATCTCATTTTCAAGTACAAGGACTCAGACTCTCCGGTGACTTGTCTC
GTATACGATTCATTGCTTCCATGGGGTCTTGAGGTGGCTAAAAAACATGGAATATATGGA
GCTGCGTTTTTGACAAACTCAGCATCGGTGTGTTCGATGTATTGGCAGATTGAGAAGGGT
GTTTTGAGTCTGCCTGTTGGGGATGGAATGGTGCCTTTGGTGTTGCCTGGATTGATTCCT
TTGGGATTCTGTGATATGCCTAGTTTTCTTGCTCAGCCTGTTGGGAGTCACTCTGCTTAT
CTTGAGGCTATCTTGGATAAGTTTTCTTGCTTGGAACTCAATGATTGGGTGTTTGTGAAT
TCATTTGAGGAGCTGGAGAGTGAGATTGAATTGGCTTGGTGACTGATGGAGTCCGGAGAT
CCCATATATGCAGATACTGATCATCCCCAACTGAACCAAACAAGTATTCATGCCTCAGAT
GCCATGCTACATCTTCTACAACACCTTCATGAACCT
>TeaL_162383
GTGAGATTTAAGCACAAACTCGGATTATATTAAAACCAAGATGAGCCTTCCCAATAGAAA
GAGGGAATGAACAGAGCAAAAGAAAGATTACATAAGTTACCGAACCTACAAACATGAAAG
AAAAAAAGCTTGTAAATTCATACATGTGCTTGAGATTCTACAAGCCTTGTCACCTGGGAA
CTTTAAAAACAAGAGCAATAGCAAATCTTCACTTAATCTAAGAGATAGGGCAAGAGAAGT
ACTGTTTCCGAAAGCGCCAAATCATTCTACCTTCTGGGCGAAACTTCTTTCATGGGAATT
CAATATATGCCGGTGAAGAATTTACTCAAAGTCATCGATCCAATCACCATATATTCTACT
AATTTTATCCGGACCCTTCCACTTCTGGTGGGGTCTCTGACCTGTCCTCTGGATTACATT
GGACAATCTCTGTGACGGAACTCCAATATGATAACCGTCTGAATGAGGAGCTGAAGTGAC
AGACGCAACTATAGTATCAGCCAGAGTTCTCGAAGGCACTGCCCCCAGCTTTACATCTGG
AGGAGCGAAGGAAGAATCTCTAGTTTCTGTCTCCATAAGTTCCCCACCATAACGATGCAA
TTCTTGAGACCCATGAGCAAAATGACACTTATTTCCAAATGGGCAATACCCTGTCATCTC
CCACTTGTTACAAATCCTCGTTTTCCAATTCGAAGGCTTCACATTTGAATTTGATCCACT
TGCAGTCGCACTCGCACTTCCCCCATATCCCCCACCACTCCCAGGACCCAAACTTATGGC
CACACTCTCTCTCGCTTTTGACTGCTCATCATGAAGAAAAGTACAATTATCACCATATGG
ACAGCCCTCCTCGGTATAGAACTTCTTGCAATGTCGCCCTTTATACGACCTCTGACTATC
CCCAGTAAAACCAGTGGACCCAAGTGAGGGAATTTGGAATTCCTCCCTTGGCTCCGGTGA
TACACCTCGTTCCTCCTCATGGGCCGCCACGATCTCTTGCCAATTGGGAGGTGGTCTTCG
AAGCTCTTCAATACTATGTGCAAAATTGCAGTTTGTGATATACGGGCAAGTCCCTGCTCG
GAATTTGCAGCATAGTTTGGTTTTGAAAAACATCTTTCCAATTGCCTTTGACCGACTATC
ACCCGATTGGGAGTTTCTTGATTTCTTATTTGGCGGTTCACTTCCAGACCGAGTTTCGTA
ATTTGAATTAGAATTAGTGTCAACAGAAGCTTCTCTATTCCAAGCCCCATAATCATCTTC
AGTTGCCCAAACCGCCTGGTCAACCAACCCCGAATCCCAATTCTCATCACCACCGTCGCT
CTGGGGTCCAGTAAATACCGGAACAACATTTCCACCAGAAAACTCAGTGTCCCGATGGTA
ATCCATTACCAGTACAATTACAACCCAGAAGCCAATATTATATTTTCAATGGTAGAAAGA
TACAAAACCGTAATTCAGTAGTAGCTCAAACAAGTCAAATCCACAAAACCCACATCACTT
GTTAAGCTCATAACCTAACCCTAACCCTAATTCTTAATTTAAGAGAATACCAAACAAAAC
CCAAACCCAGATCACCTTGACTTTGATCAAAACTGTCGAATTCTATCAAATCACGAACTG
GGTACTCCATTAAATCATCAATTATGCAATAAACTGCTTCAACTTTCGAAATATGGATTT
ACAAGACTTGATTTTTAGAGATAGATTTGGTAAATCAATAAAGGAATCATCAGTGGAAGC
ATGGGCATATACCCACTTGCTATATTTATTTTTTTAGATATTTGTTTCTATCAAAAGAGT
TAAGCTTAGCTCTGTAATCAATGAAGCCTTG
>TeaL_162384
ATTTAAGAGGTACATGTTGTCAATTGATACAACATTTTATAGATAAGAAACAACATCTGA
CTCATACATGTGACGACAAAAAGACTACAAAAGTTCTACAAACTTTTCAAAACATGAAAA
TAGATAGCTTGACAATTTATGCATGTGCTTAAAACTCTACAAGCCAACATGTTGCCGAAA
AAACTTCAAAAGAACAGAAAAAATTAATCTCCCCTTAAATCTGAAAGCTAGAGAGCAAGA
GAAGCACCTATCTATGAAAGAGCTGATTCGTTTTTTCTTTTGTGGAAAACTTCTTTCATG
CAAATGTATAACAAGTTCTCTCTGATGGTCTTCAATATATGCCGATGAGGAATTTCAAAT
TCTATTCGACGTCATCGATCCAGTCACCATATATTCTACTAATTTTGTCCGGACCTTTCC
ATTTCTGGTGAGCTCTCTGCCCCGTCCTCTGGATTACATTGGACAACCGCTGTGATGGGA
CTCCAACATGGTAACCATCTGAATGAGGAACTGAAGTGACAGACACAACCACAGTATCGG
CTGGAGTTTTTGAAGGCACTGAACCCTGCTTTATGTCCGGAGGAGCAGAGGAAGAATCCC
TAGCATCTCCCTCCATAAGCCCCCCACCATAACGATGCAATTCCTCGGGTGCGAAGAGGC
TGTTGCCGTGTTTTGACCCGTGATGCTTAGTTTGCAGTAGATCAATTTTACCGTTGCACC
AAGGCCCACCCCCTTGAGCCCCATGAGCAAAATGGCACTTGTTTCCAAATGGGCAATACC
CTGTCATCTCCCACTTGTTACAAATCCTAGTTTTCCAATTGGATGGCTTCACGTTTGATC
CACTCGAATTGCCTGAATTGCCCCCATTGCCACCATATCCCCCACCACTCCCAGGACCCA
AACTTATGGCCACACTCTCTCTCGCTTTTGACTGCTCATCATGAAGAAAAGTACAATTAT
CACCATATGGACAGCCCTCCTCGGTATAGAACTTCTTGCAATGTCGCCCTTTATACGACC
TCTGACTATCCCCAGTAAAACCAGTGGACCCAAGTGAGGGAATTTGGAATTCCTCCCTTG
GCTCCGGTGATACACCTCGTTCCTCCTCATGGGCCGCCACGATCTCTTGCCAATTGGGAG
GTGGTCTTCGAAGCTCTTCAATACTATGTGCAAAATTGCAGTTTGTGATATACGGGCAAG
TCCCTGCTCGGAATTTGCAGCATAGTTTGGTTTTGAAAAACATCTTTCCAATTGCCTTTG
ACCGACTATCACCCGATTGGGAGTTTCTTGATTTCTTATTTGGCGGTTCACTTCCAGACC
GAGTTTCGTAATTTGAATTAGAATTAGTGTCAACAGAAGCTTCTCTATTCCAAGCCCCAT
AATCATCTTCAGTTGCCCAAACCGCCTGGTCAACCAACCCCGAATCCCAATTCTCATCAC
CACCGTCGCTCTGGGGTCCAGTAAATACCGGAACAACATTTCCACCAGAAAACTCAGTGT
CCCGATGGTAATCCATTACCAGTACAATTACAACCCAGAAGCCAATATTATATTTTCAAT
GGTAGAAAGATACAAAACCGTAATTCAGTAGTAGCTCAAACAAGTCAAATCCACAAAACC
CACATCACTTGTTAAGCTCATAACCTAACCCTAACCCTAATTCTTAATTTAAGAGAATAC
CAAACAAAACCCAAACCCAGATCACCTTGACTTTGATCAAAACTGTCGAATTCTATCAAA
TCACGAACTGGGTACTCCATTAAATCATCAATTATGCAATAAACTGCTTCAACTTTCGAA
ATATGGATTTACAAGACTTGATTTTTAGAGATAGATTTGGTAAATCAATAAAGGAATCAT
CAGTGGAAGCATGGGCATATACCCACTTGCTATATTTATTTTTTTAGATATTTGTTTCTA
TCAAAAGAGTTAAGCTTAGCTCTGTAATCAATGAAGCCTTG
>TeaL_162385
ATTCTTGACCCAGAGAAGTGGGGGAGGGTTTGTTTGTAAAGACAGTTCCATTGCTTACTG
TTTTGAAGCTAAAGTTGTGATTGCAAATTCACTTCAATTGTTCGCCAGAGGGTTGAACTG
TATTTCATTCAGAAATTAGTGCTAGTCCATGGCTGAAGAGGCGCATACACAAGAAGTAGG
TAAAGGCCCAAAGAAGAGGAGAATAGGGCACAAGAAGGGCAGTAAGGGAAAGAAGAAATT
AAAAGTGTTTAAGGGAAATGGGGAGAAGGTTAAAGTAGACAAGAAGATGCAGAAACTATT
TCGCAAAAGGGTGAGGGATTACAATTCTGATGATGATGACGAGGAGGAGCCTTCCCCTGT
TACTAGAGATAGAAATTATCAACCACAGTACAAAAATGAGTTGTTTGATGGAAAATCTTC
GGATGAGGAAGGAGAGGAACATCAGAATGATGGCATGGAAAATGAAGCGTCTGAAGATGA
AGATGGTGAAATTCAGCCTGGAATTACAAAGTTCATGGAAGGCTGTAAAGCATTCAGGAT
GGCATTCAAGAAAATTGTGAAGAAGAATGTTTCTGATGATCTGCTGGGTCCAGTATTATC
AGCACACAAGAAGCTATTGGCAGAGAAGCTTGCTGAAGAAGATGCGGAACGGAAAGTCAA
GGGGGAGGCAAAGAAGGAGAAACATTTGGTAGGGGAGAAGGGGCATGTGAAGCCTGCCAA
TTTCTTGGACTCGCATGAAAAGTTTCTTATAGGAGTTGCTACAAAAGGAGTGGTCAAGCT
ATTTAACGCTGTTAACAAAGCTCAAACTGCTCAGAAAGGATTGAATCCTTCAAGGTTTAA
AGACGCTAAAGCAATAAGGAAGCGGAGGAAAGATGCCTTCTTTTCAGAGTTGGGCAAGAC
ATCATCACAAGCACCTGGAACTCTTACCATGGCTTCTACATCGACAGGCACAGTGGATGG
TGAAGCTCCTTCGTGGGCTCCATTGCAGGATGGTTACATGCTAACAAATCCCAAGTTAAA
GAACTGGGATAAGATGCACGAAACGACTGTAGCTGACGATGACATTGGAAGGATGTCATC
GGATAGTTCATCAGAGGATGTTGACTAATTTCATGAAACTTCAGAAGGAGCTGTGATGAG
CTTTGTTGTTGATGTCCAAGGAAGGTTCCTCTCCGTCATGGAGATAGTTTGTGATGTGTA
TTTAGTCAAATACCAGATGGATGGACGTTTCAAGTGAATTTTGATCGATCGTTTTTGCTT
CACATTATTCTGTGGTTTAAATCTCTCTCTATATGGTTCGGTGACTGGCTGCACCAGAAG
CGCATTCCATTCAGGATTAGTGGTTTGCACCAAGTGGTTTAATTTAATGTGTTCCAACTC
AAATTTAGTGCAGAGGAAATTATTGATAATCCGGTTTGGTAGGCACTTCTTTTGATTTGT
AACAATGATTTTAATTGCTTTACATATCACTTGCATGACTTTTTATGTGAAAAAATATGA
TGGAAAACACAATGAAGTATATTCATTTAGTAATATTATTTTTGTGAAGAAAATGGAAAG
GAT
>TeaL_162386
AGAGTATCCAAACTTTCTCTCTCATATCTATCTTGTACACTCTCGTGGCCCCTCTTATTC
TTTTCTTATCTTTGCAATTTTCTCCCTTTTCTTTACTTTAAAAAGCAATTCTTGGTTACG
TATTCCATAGATCTAGAGCTTCCCTTCAAGCCTTGTACATTTTTTTTTCCTTTAATTTTT
CTGGGTGCACATTTAGTTTTAATATGGAAGGTACTGTCATTAGGAGGGTCATTCCTTCAG
ACAACAGTTGCCTCTTCAATGCTGTTGGGTATGTTATGGACCATGACAAAAACAAAGCTC
CCGAGTTGAGACAGGTTACAGCTGCGACAGTGGCAAGTGATCCGACACAATATTCTGAAG
CATTCCTTGGGAAGCCAAATGAAGAGTACTGCACCTGGATTCTTGACCCAGAGAAGTGGG
GAGGTGCCATTGAGCTTGCAATATTAGCAGATTATTATGGACGTGAAATTGCAGCATATG
ATATCCAAACCTTGAGATGCGATTTGTATGGACAGGGAAAGAACTATCATGAAAGGGTTA
TGCTCATTTATGATGGGCTCCATTATGATGCTTTGGCTATGTCTCCATCTGATGGAGCTC
CAGAAGAGTTTGATCAGACAATTTTTATGAAGGATGGAACTGCTGGAATGGTTGAACGGC
TTGCTCTTAATCTTGTTAGGGAACAACAAAGGAAAAGAAGTTACACCGACACTGCCAACT
TTACTTTGCGATGTGGGGTCTGCCAAATTGGAGTCATTGGCCAAAAGGAAGCTGTGGAGC
ATGCACAAGCAACAGGACATGTGAACTTTCAAGAATACAAATGATGATTGAAATTGAGAG
TGATAGGGAACAGAAATAAACAAAATTTCTTTCATTGAGCTTGTTCACACTTTAGTTTGT
TATTTTGTATGGTCTAGTGAAAATCTGATTGAATTGTTATTGTGGGAACCAATAAACTTG
TGTAATTTTATGTTGTTGTAACCAAAATGCAAAACAGTTTTCCCTTGTTATGAATCATGT
TGGAGAATTTCATAGTAAAAAAAAAA
>TeaL_162387
CCAAAAACAGCCTTCGTCTCAGCTCTCATCCAAACCAAACCCTAGTAGCCTATCATTTAT
AAGCCATATCCGAACCCAAACCAAACCCTTCTCTTCTCGTTCTACTTATCCCAAAATTGT
CTTCATTTTCCCTAGAAAATTGTCTCCTTCTCATTTTCCCGAGAAAATAATCATCCTCCG
CTCGCTTCATCGTATCCCAATTTTCTCTACTTTGGCCAGTACAATTTCTTAATCAATCTG
TGTCGTTGTTTGTTCATATTCCCGAGAAAATTAACCGTGTCCCTCTTGCTCTCTCAATCT
GATTTTATTCTAATTACTATATCATCATCATCGAATTCAACTGAAGTCAACCTTTTCTTA
CCTTGACTGCTATCTGGTTACTTTCCTTCACTTTCTTCCGATCACTTTTTCATTGATTCC
AACTTCGATCTTCTCAATCTTCATCAAAATCGCTATAATCTTTAATAAACTTTGTTCGTT
TGAAGCAATAGTGGCGCTGAGATTGAGTTGAGAGAATGGTGGGAGGTGGAAACAGAAAGG
ATGAGTCTTTGGTTCTGAACAGTACCAATGTGTTTGCGGCTCTCGGAACCCTAAGGAAGA
AGAAGAAGTCTGACAAAGAACAAGGTTCATCCAAGAGCAAAAGCTCTTCCAAGAAGAAGC
AAGACAAGGAGGAGCCCGAGCCGCAGGTTTTTTGGGCTCCAGCGCCGCTGACTGTGAAAT
CGTGGGCTGATGTTGATGATGAGGATGATGATGATTACTATGCCACCACGGCTCCGCCTC
AATCGAGTTGGTCTGGTTCGAATGATCCCCCACCTGCTGCCAAGGAGAGCTCAACACCAA
TACAAGAAAGTGAAAGTGAAGAAGGTCTTGACGAAATTGATGATGATAACGATGAAGAGC
ATGATCATGAACCCGAGGTTCCAGTGGAAAAAGAACCAGTTGTTAAGAAGCTTGCTGAAG
TTTCGTTGGCACCTAAAGATCCAGAAAGGCAGCTGTCAAAGAAGGAATTGAAGAAGAAGG
AGCTTGCAGAACTTGATGCCATGCTCGCTGAACTCGGAATTGCCAAGTCCGAGTCCACTG
GCCAAGATGACTCCTGTGGTGGTGCAGAAGAGAACAAGCTAGAGAATCCCAATGGAGAGG
TGGAGAAGAAGGAAATTGCTCCAGGGGAGAGCAAAAGCGCAAAAAAGAAGAAAAAGAAGG
ACAAGTCTTTGAAGGAAGCTAGAGAACAGCAAGATCAGCCCAATGGCACTGATGCCACAA
ATGGAGCCGATGAATCTGCTGGAACTGACAAGGCCGCAGAAGATACATCTGTTGTTGACG
TGAAAGAGAAGATGAAGAAAGTGGCGTCCATGAAAAAGAAAAAATCGAGCAAGGAGATGG
ATGCTGCAGCAAGAGCGGCCGCGAGCGAGGCTGCCGCAAGGAATGCGAAGCTCGCTGCTG
CAAAGAAAAAGGAGAAGAACCACTACAATCAGCAGCCGGTGCGGTAAGGATGTTTCTTAT
GAGAATATGTACACCCTGTTTCATCATTTGTGTC
>TeaL_162388
GTTGGTTATAAGGTTGTTATCTCTCTCTTGCCATCCCACCTTCCATTCTCTCTCCAAAAG
CTGACATTCTCTCTCTCTCTCTCCCCAAACCTCCTTCCATAAATTTAAAAACCCAAACAC
ACACCTCAAAACCCTACCCAATTAACAACACAGCTAATTTCAACAAAAATGGCAGAGAGA
GTCTTTCCCTCCACCAAGCCCACCACCAACGGCACCACCGCCCCCGCCGCCGCCGCACCT
GGCGGCGGCAACTCAGCATTCCCGGCCACCAAAGCCCAGATGTACAACGCTACCCGCCCA
GCCTACCGCCCTCCACCTCGCAAACGCAGCCGCCGGAGCTCCTGCTGCTCCTGCTGCCTC
TGGACCACCATCGCCGTCGTCATCATCGTCTTCCTCGCCGCCGTCGCCGCCGCTATCTTC
TACGTCCTCTACCGCCCCCAACGCCCTACCTTCTCCCTTTCCTCTTTCCAAATCTCCCAA
TTCAATCTCACTTCATCTTCACAACTCACCTCCAAGTTCAATCTCACAATCGAAGCTCGA
AACCCTAACAAAAAACTCGTATTCTTCTACGAACCGATCTCCGTTTCAGTCTTCGCCGAC
GGAGTCGATGTCGGCGATGGTTCGATTCCGGCATTCGAGCAGTCCACGAAGAACACAACG
GCGTTGACAGCGATTATCGGATTCACAGGTCAGACCATGGATAGTACTGCGATTAGTGTA
GTGAACTCGGATCTGAAGAACAAGAACAGTTTGCCATTGAAGATTCAGATAGACACGAAG
ATCCAAGCGAAGATTGGGAAGATGAAGACGAAGAAGATTGGAATTAGGATTGTTTGCGAC
GGCATTAAAGCCACCGTGCCAACCGGAAAGACGGCGACCACGGCGGCGACGGCGAGTGCC
AAGTGCACGGTTGATCTCCGGATCAAGATCTGGAAATGGACCTTTTGAAGATCGAGAAGG
GAAATTATTTGTGATTGTATTAGGATATTGTGATAATTGGTAGGTGTTTTGGAAAGTCAA
TATAGTTGTGGGATATATCACTACGTTACTCTGTTTGGTTTGTAAGAAAACGAAGGAAAA
AAAATGAAAATTACTGGTTTCAGTTGCATGGATTCATTTGTTTGAG
>TeaL_162389
ATGAGGATTTCGAAGATGAGGGTGTTGATGATGAGGATGATGATGAATTTGCACCAGATG
AAATTGATTTATATGATGAAGATGAGCTGGCAGTCGGGAAGAAGAATAAGAAGGTGAGGA
GACCTTTCCTGGAAAATGGTCATGTCAAATGGCGAAAGAGGAAGAGGAATTCTAAGGTTA
TTAAAAAGCCTATGAGAAAGAAACTAACAAAGAGTCGCGGTTTGCGGAGAAACTCCGTTT
CTGGTAATGATGGGGCATTCACAGAGAAGAAACCAGTTGTAAAAGAAAGGAATAAGAAGA
ACTCTGGTCAGAGAAATTGGAGAATCATGAGAGACTCTGATCCAGATTTCGTGAGCTCGG
GATTATCTGATTTTGACTATACTATATCTGAGGAAGAAAGAGAACAGGTGAGAGAGGCCA
GCAAATTTTGCAGAGATTTGACTACTGCTTTGAGGAGTTCTTTTTCGACAAAGAGATCAC
AAGAAGGGGGGGTTTTGTTTCATCATCAAAGAAAACGTTCAGGAAGAAAGGGTAAGGGGA
AGGTAGAGGATTTGAAAAATGAAGCAGTGTGTGGGATCTGTTTTTCAGAAGAAGGGAAGA
AGACCGTTCGAGGAACGTTAAATTGTTGCAGCCATTATTTTTGTTTTACTTGCATAATGG
AGTGGTCAAAGGTGGAATCTCGTTGCCCTCTGTGCAAGCAACGGTTCGCTTCTATTAGTA
AGCCTGCAAAATCAAATACAGGGTTTGATTTGAGGACTGTGGTGATCCAAGTCCCAGAAC
GTGATCAGGTTTATCAACCATCTGAAGAAGAACTTAGGGGTTATCTGGACCCATACGAAA
ACGTGATTTGTACGGAATGCCAGCAAGGTGGTGATGATGCTCTAATGTTACTTTGTGATC
TTTGTGATTCACCGGCACACACTTTTTGTGTTGGACTTGGACGCGTAGTACCAGAAGGCA
GTTGGTATTGCGAAGGCTGTAGACCAACTGCTTTTGCTTCCTCAAATCCACAAGCTCCAA
ATCCTACGCCCGACCACAGAACAATGAATGATTTTTCAGGCAGATCATCTCCTGTAGAGA
ACGTAAGGGAGGCTATAGACCTCAACTCGGCATATGTACCCGAAACACCATTGAATCATG
GTACTGGGATTTTTTCATCTCCTAGACATCCTGTTGGGGATTTTCAAGCTGCTTCTCCGG
TATCAGGAACGGGGGTTTTAACTGTGTCAGTAAGACGAAGGATACAGCGTCAGATACACG
ATCTGCTTAGTAACAGAAGTAGTAGAACTGTTGGAATGTCAGCTTCAACTTCGGGAAATA
ATCTTTTGGGCTCTCAAATAGAGCAGGGTAGGGAAGTAGCATTTCAACATGCAATAACAC
CAGAAAGGTCATCGTCTCATCAACCCTTTTCCCAGGGAAGGTATCAGGGAAATTTCATGC
CTTCAGTCCAGAGTACTAGGGATCTTTCTTCTGCGAGGTGGAGCCATTCAAGGGGTCAAC
CAATTCAAGGTCAGTCTTCTACATCTGGTGCTGATGGTTCTGCGAATAGGATGCTACAAG
CTGGATTTGCTGGGATCAGTAGGGGTATGAATTCAAGATTGGGTTACGAGCAACAACTCC
ATCCATGTGGCAGCAGATCAAGCATTGCTGATGATAGCATCTCCCCATATAGATATAGAG
AGGTGAGCCACTTTAATGTAGAAAAGGAACAAGTGCAATCAATGGTTAGAAGCCATTTAA
AAAGCTTATCCAGAGAGATGGAGTTAGGATACAGTACCACCTTCAAGGACATTGCAAGGA
TCTCTACGCACACCATTTTAGCATCATGTGGCATTGAGCACCAGGCGAGTGAGGTTTATC
CTGTGCAGCCACCCTCAATGTGTAACCATGCTGAAGCAATGGCCAGTGGACAGATGAGCC
TGATGAAAGGTTTCTGCACATCTTGTTTTGATTCATTTGTGAGGCGTGTAGTGAGGGAAA
TCACGAACACACAAAGTGCCTCCTCCATTGTTTAGGGTTAGGGATTGATGTTGTGATATG
GCTCACCATTCTTGCTGTCCATTTGACTATTTTTGCATACACCATTTTTACTATATTTTT
TTTCTCTCTCTTTTCTGCTAGGAATTAAGACAAAAAAATCATGGTTAAATTAAATTGTCT
ATGTGGATAAATTACTGATGGTGAAAACCAATGGCATTGTTGTTGTTTGGATCAGGTCCA
ACAGTTAGGCATTGATTAGACATAGAGAAGTAGAATTATTCTTGTTATTATTTCTCCTTT
GATTATCATAGATTACTGACCTTGAATATAGAAGTTTTATGTTGTTATCAGATCGGAATA
AGAGTTGATCATGGTTTTTAGACTTGAGACAGA
>TeaL_162390
ATGAGGATTTCGAAGATGAGGGTGTTGATGATGAGGATGATGATGAATTTGCACCAGATG
AAATTGATTTATATGATGAAGATGAGCTGGCAGTCGGGAAGAAGAATAAGAAGGTGAGGA
GACCTTTCCTGGAAAATGGTCATGTCAAATGGCGAAAGAGGAAGAGGAATTCTAAGGTTA
TTAAAAAGCCTATGAGAAAGAAACTAACAAAGAGTCGCGGTTTGCGGAGAAACTCCGTTT
CTGGTAATGATGGGGCATTCACAGAGAAGAAACCAGTTGTAAAAGAAAGGAATAAGAAGA
ACTCTGGTCAGAGAAATTGGAGAATCATGAGAGACTCTGATCCAGATTTCGTGAGCTCGG
GATTATCTGATTTTGACTATACTATATCTGAGGAAGAAAGAGAACAGGTGAGAGAGGCCA
GCAAATTTTGCAGAGATTTGACTACTGCTTTGAGGAGTTCTTTTTCGACAAAGAGATCAC
AAGAAGGGGGGGTTTTGTTTCATCATCAAAGAAAACGTTCAGGAAGAAAGGGTAAGGGGA
AGGTAGAGGATTTGAAAAATGAAGCAGTGTGTGGGATCTGTTTTTCAGAAGAAGGGAAGA
AGACCGTTCGAGGAACGTTAAATTGTTGCAGCCATTATTTTTGTTTTACTTGCATAATGG
AGTGGTCAAAGGTGGAATCTCGTTGCCCTCTGTGCAAGCAACGGTTCGCTTCTATTAGTA
AGCCTGCAAAATCAAATACAGGGTTTGATTTGAGGACTGTGGTGATCCAAGTCCCAGAAC
GTGATCAGGTTTATCAACCATCTGAAGAAGAACTTAGGGGTTATCTGGACCCATACGAAA
ACGTGATTTGTACGGAATGCCAGCAAGGTGGTGATGATGCTCTAATGTTACTTTGTGATC
TTTGTGATTCACCGGCACACACTTTTTGTGTTGGACTTGGACGCGTAGTACCAGAAGGCA
GTTGGTATTGCGAAGGCTGTAGACCAACTGCTTTTGCTTCCTCAAATCCACAAGCTCCAA
ATCCTACGCCCGACCACAGAACAATGAATGATTTTTCAGGCAGATCATCTCCTGTAGAGA
ACGTAAGGGAGGCTATAGACCTCAACTCGGCATATGTACCCGAAACACCATTGAATCATG
GTACTGGGATTTTTTCATCTCCTAGACATCCTGTTGGGGATTTTCAAGCTGCTTCTCCGG
TATCAGGAACGGGGGTTTTAACTGTGTCAGTAAGACGAAGGATACAGCGTCAGATACACG
ATCTGCTTAGTAACAGAAGTAGTAGAACTGTTGGAATGTCAGCTTCAACTTCGGGAAATA
ATCTTTTGGGCTCTCAAATAGAGCAGGGTAGGGAAGTAGCATTTCAACATGCAATAACAC
CAGAAAGGTCATCGTCTCATCAACCCTTTTCCCAGGGAAGGTATCAGGGAAATTTCATGC
CTTCAGTCCAGAGTACTAGGGATCTTTCTTCTGCGAGGTGGAGCCATTCAAGGGGTCAAC
CAATTCAAGGTCAGTCTTCTACATCTGGTGCTGATGGTTCTGCGAATAGGATGCTACAAG
CTGGATTTGCTGGGATCAGTAGGGGTATGAATTCAAGATTGGGTTACGAGCAACAACTCC
ATCCATGTGGCAGCAGATCAAGCATTGCTGATGATAGCATCTCCCCATATAGATATAGAG
AGGATACAGTACCACCTTCAAGGACATTGCAAGGATCTCTACGCACACCATTTTAGCATC
ATGTGGCATTGAGCACCAGGCGAGTGAGGTTTATCCTGTGCAGCCACCCTCAATGTGTAA
CCATGCTGAAGCAATGGCCAGTGGACAGATGAGCCTGATGAAAGGTTTCTGCACATCTTG
TTTTGATTCATTTGTGAGGCGTGTAGTGAGGGAAATCACGAACACACAAAGTGCCTCCTC
CATTGTTTAGGGTTAGGGATTGATGTTGTGATATGGCTCACCATTCTTGCTGTCCATTTG
ACTATTTTTGCATACACCATTTTTACTATATTTTTTTTCTCTCTCTTTTCTGCTAGGAAT
TAAGACAAAAAAATCATGGTTAAATTAAATTGTCTATGTGGATAAATTACTGATGGTGAA
AACCAATGGCATTGTTGTTGTTTGGATCAGGTCCAACAGTTAGGCATTGATTAGACATAG
AGAAGTAGAATTATTCTTGTTATTATTTCTCCTTTGATTATCATAGATTACTGACCTTGA
ATATAGAAGTTTTATGTTGTTATCAGATCGGAATAAGAGTTGATCATGGTTTTTAGACTT
GAGACAGA
>TeaL_162391
AGGTGAGTACGTACATGGCCAACATTGTATTATAAAAAATTTGAACAATTACAAAGTTAG
TTTCTCTCGCATCCCCTCTTTCGCTACTCTTTGATGATTTGATTATCTCTCAACATAAAT
AAACATCCAACACTGGCAAAAATTTAGAAAGTTTGAATGAAATTTTATATTACAATGGAA
GATCACAACCCTCATAGCACCGTGTGATATTGCCAATGTAGTACTTCTAACCAATATAAA
ATCACAACACTTGAATAAAATTTCTTGTCGCTGATAAAAGAAAAAACGGTTGTATGGATG
TACATTTTCTTGTTATAAATTCTCCACCCATTGGATTGCTATTTGAGACCTGTGGAATTT
AGGGATCTTAGATAAATTTTACCCTTCCTTTTGTACATTGGTGTGAAATTTCAACCATTT
TTGTCCTCCTCTTCATCATAGTTGAAAGGCAAAGGTACTGTCTTGAATGCACGATACTTG
CCTACATTATTCAAATGTTCATTCTCCAACCTGAAGAAACTCCACATGCCACGTCGAAAA
ATCTCTAGGGAGGCTATAAGTACACTTAGGGTTGGTTTGTGTGAGTAAAAAAATTTCAAG
ACTGTTTGTAGCCAGGCAAATCTCAACAAGACATTCAAAATCATGGCTACAAAATAGACA
CTTTTGTGTGGAACTAGGAGCTTGTCTCTCAACCAACGGTTCTTAGAATTCTTCTGAAGA
AGGCCCCAATCTATGACAAGGTCCCAATAGGTACCAAAGATTGCTGCAATCAGTGAGGAA
ATGAAAGCTATAGCCTTCCAACCAATCCCTTGTTTGAGATCATAAGCTGTCCTCATAGTC
ACAGCTATTATGGTTGAGAAATATTTCAATGCATTGATTCCTTGCATACCATCTCTCTCG
TCGTACAGGCGACGAAGGCACTGAAGAAAACGAGACCAGTAGGGAATTGCAGCAATAATG
AAATAAAGTGTGTTGTAGAGATTATTTGTTTTGCAAGTATTTTCTCTGTCCTTATAGTCT
CCCCAACCATAGTAGCAAATGTAGAATTCCAGACTTCTAAATCCTTGCACCTGGCTTGTT
AATTGGTCCGCCAAGAAAAAATCAGGAAGTGTCACCTTGTACAGAGGAGCGCAAATACAG
TGAAACATACAACGAAGAAAAAAGAAGCGATTTGACCGGAAAATGATATTAAACGGGCAG
AACAACATGGCAATGAAGAGCCCTAAAAGTGCCTGAGGTACAAGTTCAGTGAATTCTTCG
AAACGTTGAGTTTTAGGATCCATTTCCATAGCAAGGTTTGCAAGTGCACCTGCTATTGCA
AACACTGCAACACCAAAGCTGAGGAGAAGAACATCTTTGCATCCCAATTCAGTTCCTTCT
TTGAAACCAAATATAAATGGATAATTCACTCTGTATCTCTTCCAAAAGTATATATTTGCA
GCATACATGAGCAGGTGAAGTGCAATGAATCCAAACAAGCTATAAAGGGGAAACATGGTT
TCCATGTACTGGTACTTGCGCTCATGGTTTACGATATTGCGAGCATGCGTAACCAAAACA
AGTGCAAATAAGAAAGCAACTGTGCAGCCACATAGAAAGCCTAAGGTGAATGTTACTCTA
TGCCTTTCTCTCTTTGCTTGTGGTCTCAAGATGTTCAACCCTTTACGCCGGTTTGAATTA
GAAAAATGCTTGATGAATGTGGTTTCAACCCTTTCCATAAGCTTGGTAACTTCATCGGAG
CTGCCAAGGTAGGAGTTGTCTACCATCTTCAAGTAAGCTTTTGATGCATTTCTTGAAGTT
ATCTTGTCATATTTCTTCATGATCTTTGAAAAAGCCAAGATATTCAAGAAACTGTAGCTC
TTAAGAAGGCGAAGCTTGTGATAAAACTCAACGAAAGCCCGCTTAAGTTGTGATTCAACT
TTCTTTAGATTTTCCCTGCTGAACTTAATCTCATTGGAATCATGAACACTGAGAAAGCTT
TTGATGGTGGAACGAGGAGTCTCAGGATTGTTGTTCATCTTCACATGACTAAGTATTTCC
AATGGGGTTGGTCTACTACCCCTCAAGTTCTTTAGCTTATTGTGTTCTTTGCCATTTTGT
TTGATGGTTCTGATCTCATTATTCACAAATTTATCATCACTAGCATATTGATCATCTAGG
TCATGACCATGGTTGTTTGACCCCTCTTCATGTATTTCTTCATGTATTACATCCATGGAA
GCTCTTCTGCCAGTTCTAGGCCCCGACGGAGTAGTAGCCGCTAAAGCCGCCGCCGAAGCT
GCAACACCGGAAGCAAGACGAGTCATCTCCACCGATCTATCAACAATCCAACTCTCTCCA
CCATCAACCTTTATCCTAAAAGCAATCAAAGCCTCCATTTGCTTATTCAACATCGCAGCC
TCTTTCATAACCTCCTCAACTTTCTCTCTATAAAACTTAACCACTTTATTAAACTCATCA
TCAAGCCTTCTAAAATATACAATCTCGTACTCTCCTCCTTCATCGGCGGATCTTAAAAAC
ATGGTCTCGTACTCTTCCTCGCCTTCTTGTCGCCTCACCGAGTTTATCAATATGGGTTGG
CTTTCGATGTCTGTGGCGCTGTTGGGGGTTTTGGGAGAGGTCATTCGCTGTGTTAGGCCA
CTGAAAGCTCGGTAGAGAGTTAACCGTCGTTTCAAGTCCGGTGTTGGGACTGTGGAGGGT
CGTCTTTGTTTGAATCGGATGATGTTTTTGAGGAGGGTTTTGAGATGGTTGTAGTTCATG
TATGCTTCTTGCCATTCTGGTATCATTTGGGACTCGAATTCTTTGCCGAACTTCATGGTT
TGTGAGCTCTATGAGGTTTAGAGAGGGGGGGGGGGAGGTTCT
>TeaL_162392
GCCACTAAAAAATCTGGTCCCCCCCCCCCCCCTTCTCTCTCTCTCTGTAAATTCTCTTTC
ATCTCTCTCGTTTCTCTCTCTAAAATCCACCCACACTCTCTCTATCTAAAATGATGATGC
TGGTGGACTGTTCAAATTGCCGCACACCTTTACAGCTACCACCAGGGGCCAGGTCCATCC
GATGCGCCCTATGCCAGGCTGTCACTAACGTCGCTGACCCTCGCGGCCTCCCTCCTCCGC
CGCCTCCTTCTTCCTCCTACCACCACCACTACCCTCCTCCGCCGCAGACTCAGCCTCCTC
CTCCTCCTCCGCCGGCTGTTCCGTCTCCTTACAACCACGCGCCGCCCGGTCAATCCCCAT
CGGTCCACGGACGCAAGAGAGCTGTGATCTGTGGGATTTCGTATCGGAACTCTCGACACG
AGCTCAGAGGTTGCATCAATGATGCCAAGTGTATGAAGCACTTGTTGATCAATCGCTTCA
AGTTCCCTGAACCCTCCATTCTCATGCTCACTGAAGAAGAAGCTGATCCTCTTAGGCGTC
CAACAAAACATAACATCAGAATGGCAATGTATTGGCTCGTACAAGGTTGTCAGCCAGGAG
ATTCACTAGTGTTGCATTATTCCGGTCATGGTTCACAGCAAAGGAACTACACTGGGGATG
AGATAGATGGGTTTGATGAAACACTCTGTCCCCTGGATTTTGAAACACAGGGAATGATTG
TCGACGATGAGATTAATGCAACAATTGTCAGGCCTCTTCCTCCTGGGGTCAAGCTTCATG
CAATCATAGATGCTTGTCATAGTGGCACTGTGTTAGATTTGCCATTCCTTTGTAGGATGG
ACAGGACTGGGCGGTATATATGGGAGGACCATCGTCCCCGATCAGGTGTATGGAAAGGAA
CAAGTGGTGGGGAGGTCATTTCCTTCAGTGGCTGTGATGATGATCAAACCTCTGCTGATA
CAGCTGCTCTATCTAAGGTCACTTCAACTGGTGCAATGACCTTTTCTTTCATCCAAGCAA
TTGAACGTGGCAACGCAACTACATATGGGAATATGCTAACTGCAATGCGGTCTACCATCC
GCAATACAGACAACAATGATTTAGGTGGTGGCATTGTCACATCACTTCTCACTATGCTTT
TGACGGGAGGGAGTTTGGGTGTCGGGATGAGACAGGAACCGCAGTTAACAGCTAATGAAG
CATTCGATGTGTATTCGAAGCCTTTCTCCATATAATGTAGTAAAGCTTTGTCTCTTTTCA
TCGCTTATGGTCTTATTTTGAGCGTTGTCCCATTTCATTGAGTCGGATTTTATTGAAATA
CTTTCGAAGTTTGCAAACAAAACACAAATTTTCATTTGTGCAAAATAGTGGGTTCCACTA
CTTTGGATGAGATCAATACACACTTAATGAATATGGGAAGTGTGTGAACTAATTCATTTT
TCATTTCAATAGCTTATGGGTAGTGTGTAAACCAATTCATTTTTCATTTCAATCGCTTGT
AATGTATTTTGAGTGTGGATTGAGTCTGTACAGTAATTGAAAAGAAAAACATTTCCATCT
TTAATTTAAGTTTCATGGTTCTGTTAGCTT
>TeaL_162393
ATTTTTAGGGTTTTTTTTCACAAAAGGTCCATTTTTGGGGATTTTGGGGATTGTGTGAGA
AAAGAGGGGCAAAAGCACAAAATAAAATTTCGGTGAAGAAGGTCTGTCCATGGCTTCTCT
TCGATTCGATTCAGATTCATCAAACAATACAGTTCTCTCACTTGTTAGGGTTTGGATTGT
GCTGGACAGGTAATCTCGTGGAGTATGAGAAAATCCCAGACAACAAGTATTTGGTTCAAC
AATTTCTGGGTTTTTCTCATACTCC
>TeaL_162394
CATTGTTGCCCAAAGCCTACGTATAAAAAAGTATCTTTTTTATTTTCTTTTTTTGGAGAT
TAGTGAATTTGTCATCGTTCGAATTGAACCCGATTTGAGGTCTGAAGACTTATATAAACC
TCCAAAATTCATATAGTCTCCCAAACGTTGGTGTTTTCATGGAAATTCACTAAACAAAAA
AACCTCTGAATCATCGTCCGTTTCATCCTCATCTGGGAGAAAATGGTACATTTTTCACAA
GTTTGGTCGCTTTGCTTAGTAACTCTGCTAGTGGCTTCTAGCCTTTCAAATTCACTAGCT
CGTGTGAAGAATGAAAATGGTGTAAAAACAGCTGTCTTTTTATCACCCAAGTTTGAATTG
GGACCAGGATCAGTGGTCAACAAATTCTACTACAATATCGACTTTCCAACAGGTCACATT
GCTATCAAGAATTTCAATGCTGAAGTAGTTGATGAGGCAGGAAATCCCGTTCCACTCCAT
GAAACCTATCTCCACCACTGGGTTGTGTACAGATACTATCAACCCAAAGGTGTTGAAGTT
CCAAAACACAATGGCAACATGGGGTTTCACCAATCTGAATTTATTGTTGGGGCAAACTCT
GGACCGTGCAAAACCAATCTTGGGCAGTATTTTGGCCTTGGCTCTGAAACGCGCAAAACA
GCCACGCACGTGCCCGATCCTTATGGCATAGAAGTCGGTAATCCATCAGAAATTCCTCCT
GGATACGAGGAGAGATGGCTGATGAATGTCCATGGAATTGACACACGAGGGGTGGAAAAT
AGGCTAGGATGCACTGAGTGTAGGTGTGACCTTTACAATGTCACACATGATGAATATGGC
CAACCTTTGAGGCCTGGTTACATAGGAGGCTTGAAATGTTGCTATGATCAGACACAGTGC
AGGATGAGAGAAGGCTTTGAGAGTGTCACGAGAGGGCTCTACATGAGATATACTGTCACT
TGGGTTGATTGGGATGCTTCTGTTGTGCCTGTTAAAATTTATATTTTCGACGTGACTGAT
ACTTGGAAAAAATTGGATGATTCAACTGGACCCAGTACAAAACATCATTGCCTGGTGGAG
TATGAAGTTGAGTCTTGCTCTGCCGCTACTGGTGTGACTAATGATGGTTGCATTGATACC
AAGAGTGTAAGCCTGACTATGCCCACTGGTGGTACTGTCATCTATGGTGTTGGACACCAG
CATACGGGAGGAATTGGTATAACTCTTTATGGAGAGGATGGACGGGTTGTCTGCTCGTCA
ATACCGACTTATGGAGAAGGAAAGGAACCAGGAAATGAGGCTGGTTACATTGTAGGCATG
TCGACGTGTTATCCTCATCCAGGATCTGTCAAGATATCCAATGGCGAGACTCTAGTTGTA
GTATCTAATTACAGTCAGAGCAACCAAGAGCATACCGGAGTTATGGGACTGTTCTACATT
TTGGTCGATGATGCATCACCACCAGAGCTCAAGCCTTTCCTTGAAGCTCCAGTTGAAAAG
CATGAACAGATGACACTACCCGTTTCTCTTTGGGGTGTAGGCTTGTTTGGAGTGGCAATA
GTTGTCGCTGTTGGTGTTGTTGCTTACCGCAGGAGGAATGAAATTGAAAGTGAGGAAGGC
TACCAATCAATTCTAATGTAAACTTATGTGTAAGAGTGTTCATTTTGTGACACGCATCTT
CATGGGACTTTTTGGAGAGTGCGGTGTGGTTACATTAAAATCATGATTATGTATGTAATA
TCCTTATTAAAGCTGAATTGGGAGTTGTAGATTTGCTTGCATTCGGAATTGATGCAATGA
ATAATGAACTAGCCAAGTCGGTTTTGGTCAATTTTTTTTGGCTTGAGTAGCACTGCTCTT
TTTGTTTGAGGAAAATGATATTGTAGCAGATTGAAAAGCCCAATTTGACACTTGTGGCAC
AAACTGATACAGTAATGTCGAG
>TeaL_162395
GTTGAGTCCTGAATTTTCAGTTCCAATCCAATCGACGTTTTCAAACTAGTTATGGCGAGT
GGTGGTGGTGTTGTTGTGGAGCCCAAAACGAAGCTGCAATTGTATTCTTACTTTCGAAGC
TCTTGCTCTCAACGTGTTCGTATTGCTCTCAACTTGAAAGGTCTTGATTATGAATACAAA
GCAGTTAATTTACTCAAGGGAGAGCAGTTGAGTCCTGAGTTTTTGAAGCTCAATCCTATT
GGTTATGTGCCGGTGTTGGTGGATGAGGACATTGTGCTTTCTGACTCTTTTGCAATCTTA
ATGTATTTGGAAGAGAAGTATCCTCAACATCCATTGTTGCCTCGTGATCTTCAAAGAAGA
GGCATCAACTACCAGGCTGCAAATATTGTTTCCTCAAGCATACAGCCGCTTCAGAATATA
GGTGTACTGAAGTATATTGGGGAAAAAGTTCATCCTGATGAGAAGCTTGTTTGGGTTCAG
TATCATATTGGCAAAGGCTTTGCAGCTCTTGAGAAGCTATTAAAAGATTATGCTGGGAAA
TATGCCACTGGAGATGAAGTCTGTCTGGCGGATTGTTTTCTAGCACCTCAGATTCATGGA
GCAATCAAAAGGTTCAGTCTTGACATGACTCAGTACCCTCTTCTCTCTAGGTTGAACGAT
GCATACAATGAGCTTCCTGCCTTCCAAGATGCCATGCCAGAAAACCAGCCAGACGCACCA
GTTGAGGCATGAGATCAGAAGAGGCGGGTTAGATTGAACTTTCAAGGTAAAACCGGTGAA
GCAGATCTGATGCAGAGCTGTCGCTAGCAGATTGTAATGCCACCAAGCTTTGTCTGTACA
TTTGAATAACAATAATGCAATAAAATTAAGTGATGTGATTATACGTTTTGAAACATCTAA
GCATAGTTTCCTGATGTTCAAACTGGCTTCTTGTACCCTCTTTTTAATTGTTAAACTGTT
GGTGTTTGTCAACTGTACCACACAGATGTTGACATTGCCCAGTTAAAGGTTTCCTTATGT
TACTGTGTTTATGCTGCTATAAATAAATGAGAATAATTTAAGGCTTTGTTAAAAAA
>TeaL_162396
TAGACTTGTACATTTTTATCTCAGTAATTTTTTACTAGGAAAAATAATATGGACAATAAG
ATACAAGAAAAAAAATAAAAAGAGAAGCAATGATGAAATCAAACAGACTACATAAATGCC
GATAATTACTGTTAAATTACACTAACAAGTTCTTAATCCATTTGAATAACAGAGTCAATT
AACTGATTATAAGTTCGGATATACTAGCAAGAACACCGCAACAAAAAGCTCTTCCACCAG
GGTCAAGCATCTTTAACCCACCCCCTATTGTTACAAAAATCTCATCAAAATGCTTTTCTT
GAAGATAGAAAGCACTCCCATCCATTCTGTGCAAATTAACCGATGAAACATGTCGGCTCA
TCTCTCACTGGATACCAATAAGCGATAACCAAATTAAACAATCATCGACTCTTTTCATTA
TTTACAGTAAATTCAGAACCTGAACAGTCTGATTTCAGTACAATTAGCTCTCTCTTTCTC
ATTTGAGTGTGGGTTTTTGCCTTGTCTTGGCAAACTTTACATCCCCATTAAGGACTGAAC
CAATAAACCACTCCACTTCCTCTGTTGAGAACTCCCCAACAAAGGCTGTAAACTTCCCCT
TTCGGGGTTTGTAGGCCACCACGAGCTTGTCTAGTGATTTGAATCCAGATTTGTCTAATG
AATTCAAAAATGATGGATGCTTGGAAGCATCTAAAAGAGCAAAGCCGATGGCATCCCCAG
AACTGGAGGCCAAACTCCGTCGTCTTAATAATGATTTCTGTGAGACCGAAGATAGAATGG
TTTCCAGTTTGCCTCTAGCTTTGGATGACCTGAAAGCACCAATAATGCAAACGGGAGTGG
TATCTCCACAAAGAGCATCAAAATTAAATGGAGTAAGTAGAGGTATCTGTTTATCCCCTG
TTTCACTGTGTGGTTTTTTAGCCTGACTTGAAGCTACCTTCTTATTTCTTTTCTCAAAAC
CATCAAGTAAAGCACTAAGATCTTCAACTGCTGATTTTATATCTTTCACAGAAATTCGTG
TTTTCAAAGTATGCTTCTCCCCATTAGAAAGCCAACCAACAACAGCTGGAAGTGCATCAA
CTCCCAACTTTCTCACTGCTGGATCTGAAACATCACGAACCTCTGCATCATAGAAAACAA
AACGTTTGCGATACAAGCCACTAAGAACACGCCAAATAACAGGGGTATCTTTCTTTGTTG
AGAGAAGCAACACTTTAGGTAATGTCTCTCCAGTCCCAGAAGAGAACTCAAAATGATTCA
AGTCAACACGGTTTGAAAACCTTGGGAGATGTTCTTGACAAAATGTTTTCAAACTTTTCA
CCGCCAGATCACCATTATACTCTACCAAGGAACCACTGTCACTTACTCTGTATGAATAAA
CAAACACCCTCGGTGTTCTGCGAGGATATACACCCAGATCCTTACAAAAAGACGACTCGG
TTTCACAATTTATGCTTCCAACCTTTAATGCTCCTTCCAATGAGTTAGCTACCTCCTGTA
TAACAGATTCATAAGACTGAGCCCCCTTCGATGAAGTACAAGATAACAGAAGCCAAGTCA
TTCCTTTATCAGTTATTTCTTTCTTATAGGTCTGGACATTTACAGCACGGATGCTCTTAG
GGGCACTCCTAGACTTGGATTCAGACCTGGTCGAACCACTGAAACTTTCAGACTGACCCC
CACCACCCCCAAAGAAGTTGGAAAAAATATCATCTAAACCGAAACCAAATGAGCTATGGC
CACCAGAGCCACCAAAAGAAAATGAGAATGATTTTGAACTTCCATGTCCACCACCCATAT
TTTGCCATTCATTTGGCCTGAAGTTAAACCCATTTTGTCCTGGTCCACTTGTGAAGTATG
TATATCCACCCTGGTCACCAGCATTGCCAGCTTCAAACCCAGGATTACCTTTCTCATCCC
CATATAGATCATAATTTTTTCTCTTTTCTTCATCAGATAAAATATCATACGCATTATTAA
TCTCAGCAAACTTCTCTTGAGCACCCTTATTTTTGTTCTTGTCGGGATGATATTGGAGAG
AGAGCTTGTGAAAAGCTTTTTGAATTTCACGTTGACTTGCATTCCGTTCAACCCCAAGAA
CCTTGTAGGGGTCGAGGGTTTTTGCTTGTAGGGTTAAAATCAAGAGCGAAGCGAAGAAGA
TGATAGAGAGAGTTGAAGGAATCTTCATTTTGTGAGCTGAATCGTGAGAATAGAGAGGTT
TCGATGAGTGATTCGTCTGTGTAATAATAATATGTGAGAGTGTGATCGTTTGAGAAGCAG
CGAAGAGGGAAGAGGATTGAAAGGGG
>TeaL_162397
AGGAACCAACCACAAACACCAAAGACTACCTCACCCAAAAAAGCACTGACCATACCTAAT
ACAAACCAAGCAATCAATCTACCTACCAACTGCAGCAGCATCAAGCATTAATTAAAACTC
TTTAATTAATTACATGCATGTGCGGAGTTGGGACATAATTGACTGAAAATGTTTATGACA
CTCATTCATATCGACAATTAATGCACAAAATTAGAAAATTGAACACTACGGATTGCATTC
ACACAAGCACTTGAATCATCGCAACAAATGTTCTTGTTCCCTTAGTAGTTTTGGTATCCA
AAGCCAACACAAAACGTTGACCCATGAACACTAATCAAGATGCTATATAATGTACAAAAA
TCCACATCGTGGAGGAAATTTCAAGTTTCAAGCCACATGCACCATGGTTTACAATGCACA
CCAATGCTTCTAACACATAAACAAATCACAGACCCAAACACTAATATGTTTGTATGAGGC
TCGAAGACGTATTAGCGTATGTGTTTCATTCTGTGATTTTCTTCTTTGTTAGTCACATTT
TGTTTTACAATGGGTACTTGATGTTCACTTTGGACCGGCTACCACGAAACTCCTTGGAAA
ATCCATTTCTAACACCACAGCACAAAATTGAGGTAGGAGATCCGTTCTGATCTTCATCAC
CATCATCAGCTCCAAAATGGACGGTCGATCGACGATGATTCATCATGGGAATGGATGGAG
ATGAAAATGATCCCGATGAGTACGACGATGATATGGAAGATGACGACAACGATGGCGGTG
ACACATGATCTTTCTTGGAGGCAATGCTTTTTCTAGAGAAAATGGTGAAGAGAAAACTTG
GTTTTGAAGGCTTTTGCATGGACTTGGTTTTGGGTTTAGGACTGAATTTATAGGACGGTG
GAGGAATAAGAGGAGGCAGAGAAGTGTCAGATAATGGGTTTTTAGGGGTACCTGGCTGAG
ACTCCCACATGAATGGTACTGAACCACAAGCTCCTCCATAGTAGAGGACTCTGCAAGATG
CTTCAGCTTTTGATGATGAGGTTTCTTTGGAAAGAAGCCTAGAGAAGAACTTGTCATCCT
GCTTAATTTGGAAGGACTTCTGGGGAAGATGATGATCGTGGCCAAGACTGAACATTTTGG
CTTTTTTGCTCTATGGGATGCTTGGGAGAGAGATTGTCTCAGTTTGATGAGATCTGAAGA
TATGAAGATCTTAATGGAATAAATGAAAAGAAAAATGCCTAGGCAAGTGGGGTTTGGGG
>TeaL_162398
TTGAGCTCAAGAGCAGTATACTCTCCGAGCTCTCTCCGATCTGTCATGGTGTTGTCTCCG
ATCTGTCTACTCCCCGATCTGTCTCCGATTTCTGTCGTCAAACCTCTTCGATCTGCCTCT
TTCTCTCTCTCTGTCGTCAAGCCTCTCCGATCCGTTTGAGAAAACTTAAATCATCCATCA
ATAGGCTCCACGTGAAGCTTGTGGAATCTAAAAAAGCATTGAAGTGGTAGATTCTTGAAA
GAGGTTCCTCAAGAAATGCGTTTGACTTTCTGATAACTCATAAGCTCTTCATGAATTGAG
GCCGAAGAAAAATGGCTGAGGCTGTTGTCTCTTTTGCGGTGGAAAGAATTGACGATTTGC
TAATTCACAAAGCAAATTTGTTAGATGGCGTGCGTGGCCAAGTTCAAGGTATGTTGGGAG
AGTTAAGGGGTATGAGACCCTTTTTAAAAGATGCAGATGCAAGACAAGATGAACACGAGA
GCATTAGTAAATTGGTGGTGGAAATAAGAGATGTTGCTTATAATGCTGAGGATGTGGTTG
AAACTTTTGTAATTAAATTTGAGCCGAAGGGAAGACGAGGCATCATACACATCCTCAAGA
GAAGTGCTCGCATCTTCAGTGAAGTCATAACTTTGTACAAGATTAGGTCTCAGATTAAAA
CCATTCAAAGGCTTGGTGCAAATTTACCAAGCTTGGGTCTAAGAGCTTTGATGGAAATAG
ACAGTTCAACTTCTCGACACCCAGAGCAGACTTTTTCTCAAATTGGTGACGAATATTTAG
TTGGTATTGAGAAAGACACAGAGATATTAGCAGCGCAATTGGTGAGTGAAGAAGCCGAAC
AGTAAAAGGTTGTTTCAATTTGGGGCATGGGTGGTGTTGGGAAGACTACCCTTGCTAGGA
AGGTTTACCAACACCCAGATGTTAGGCGCCATTTTGATGCCTTCGCTTGGGCTTTCAGCC
CGCAAACAACTCGATGAAATCCAACAACAGAAAAAGTGTTTGGTTGTTCTTGATGACGTT
TGGTCTTCGGAAGGATTTGATGAGTTGTCACGAGTTTTTTCTGGTGTAAATACGAAAATA
ATCCTTACTACTCGTATACGCGAAGTACCAGTGGAACAAAATTCTTTCGTCTTACAGCGA
AACGTTTTATCCGCAGAAGATAGCTGGGAGCTATTTCTGAGAAAGGCTTTCCCCAAAACA
GCGGCTAAAGACTTTGAAATCTATCCAGAGATGGAGGCGCTAGGAATGCAAATGGTTCAA
CATTGCGGGGGCTTGCCACTAGCCATTGTAGAAATCGGAGGACTTCTAGGAACAAAGAAG
ACCATGGATGAGTGGCATACAATTTATCGAAAATATATGTTCCAGATTGGTGGATCTGGT
AATATTGCATTGGATGTGTTAGCTAGAAGTTACCAAGATTTATCATATAAGCTGAAGACA
TGTTTTCTTTATCTGGGCATTTATGCAAAGGATCTTGACATGGAAGTAGA
>TeaL_162399
TTGAGCTCAAGAGCAGTATACTCTCCGAGCTCTCTCCGATCTGTCATGGTGTTGTCTCCG
ATCTGTCTACTCCCCGATCTGTCTCCGATTTCTGTCGTCAAACCTCTTCGATCTGCCTCT
TTCTCTCTCTCTGTCGTCAAGCCTCTCCGATCCGTTTGAGAAAACTTAAATCATCCATCA
ATAGGCTCCACGTGAAGCTTGTGGAATCTAAAAAAGCATTGAAGTGGTAGATTCTTGAAA
GAGGTTCCTCAAGAAATGCGTTTGACTTTCTGATAACTCATAAGCTCTTCATGAATTGAG
GCCGAAGAAAAATGGCTGAGGCTGTTGTCTCTTTTGCGGTGGAAAGAATTGACGATTTGC
TAATTCACAAAGCAAATTTGTTAGATGGAGTGCGTGGCGAAGTTCAAGGTATGTTGGCAG
AGTTAAGGGGTATGAGGCCCTTTTTAAAAGATGCAGATGCAAGACAAGATGACGACGAGA
GCATTAGTAAATTGGTGGTGGAAATAAGAGATGTTGCTTATAATGCTGAGGATGTGGTTG
AAACTTTTGTAATTAAATTTGAGCCGAAGGGAAGACGAGGCATCATACACATCCTCAAGA
GAAGTGCTCGCATCTTCAGTGAAGTCATAACTTTGTACAAGATTAGGTCTCAGATTAAAA
CCATTCAAAGGCTTGGTGCAAATTTACCAAGCTTGGGTCTAAGAGCTTTGATGGAAATAG
ACAGTTCAACTTCTCGACACCCAGAGCAGACTTTTTCTCAAGTTGGTGATGAATTTCTTA
TTGGTATTGAGAAAGACACACAGGTATTAGCAGCGCAATTGGTGAGTGAAGAAGCCAAGC
ACTGTAGGGTTGTTTCGATTTGTGGCATGGGTGGTGTTGGGAAGACTACCCTTGCTAGGA
AGGTTTACCAACACCCAGATGTTAGGCGCCATTTTGATGCCTTCGCTTGGGCTTTCATAT
CTCAACAAGGGAAGCTAAACGATGTTTTGAATAATATCCTAATTCAACTCATTCCAGGGA
AGAAGGATGAGATTGTGAATATGGAAAATGATCGGTTAGCCATCAAACAACTCTATGAAG
TTCAACGACAGAATAAGTGTTTGGTTGTTCTTGATGACATTTGGCCTTCGAAAGAATTTG
ATGTGCTGTTACAAGTTTTTTCTAGTTTAAATACGAAATGCAAAACAATCCTTACTACTC
GTATTCGAAATGTAGTGGGGAATCAAAATTGTTTCATCTTAGAGCGAAACTGTTTATCCA
TAGAAGATAGCTGGCAGCTATTTGTGAGAAAGGCTTTCCCCCCCAAAACATTACTACAAG
GAAGGTCTTAGAAGGGGCTTTGAAACTGTCCAGGCTTTGTGCATGTCGACATATGCTTGT
A
>TeaL_162400
GCCAATCCAAGCAATTCATCCTGGTTCCCATAGACTCCGGAAATCTGTTCCAAGCTGCTT
TGTGTGAGAGTATTTAGTGTACATATATCATTCTTCAAATGAATCTACCAGATCAGGAAG
AGGTTGAGAAACAGAGTCTTCATTTGACTGGCAAGGCAGTGGACATTGAAGAAGTCATTG
CAACTGTGATTTGCAGCAGTGGCGGTGGTGATTTCCGGCGGTGGCGATGGCGATGGTGAC
CTGCGACGATAGCCAGCGACGTGCGACGGTGGAGCCGGGGTCAGGTTTGGTGGCGAGTGG
TCTGTGTGTGTGTGAAACAAAGGGGAGGGCGCCAATATTTACGCAGCTTGGATATAAT
>TeaL_162401
CTGATCCATACCTCTGAACCTTAGTTGTTTCTCTTTCTGTTCACAGATTCAAATGCAACT
GTCCGCGGTGTGCGATGTGGTACTGTTGCTAGTCGGAGATAGGTGCTCGTGTGCGACGGT
GGCTGGTCGGAGATGGGTGCTCCTTGCAACGGTGGCTGGCAGCTCTCTATGGAATGAGAG
AAAGAAAGAGGAGAGAGCAGGAGATGATCG
>TeaL_162402
TGGAAATCTGTTCCAAGCTGCTTTGTGTGAGAGTATTTAGTGTACATATATCATTCTTCA
AATGAATCTACCAGATCAGGAAGAGGTTGAGAAACAGAGTCTTCATTTGACTGGCAAGGC
AGTGGACATTGAAGAAGTCATTGCAACTGAAGAGACTGAGAGAGAGTGTGTGTAGTCACA
ACATCAAACCCACAAAAAAACCCAATAAACCCATAAAACTAAAATCCATAATTTCAATTC
AAACACAATAAACCCATAATTTCACAAAACTAAAATCAAACCCATTTTGGACATCAAACC
CATAAAACTTTAGAAATCAAACCACTTCAACCAAATAAATTG
>TeaL_162403
AGAGGAAGGGGAAGGGGAAGAAGAAGAGAAAGAGGAAGAAGAAATACCAACTATCCGCGG
TGTGCGATGTTGTACTGTCGCTGGTCGGAGATGGGTGCTCGTGTGCGACGGTGGCTGGTC
GGAGATGGGTGCTCCTTGCAACGGTGGCTGGCAGCTCTCTATGGAATGAGAGAAAGAAAG
AGGAGAGAGCAGGAGATGATCG
>TeaL_162404
TGGAAATCTGTTCCAAGCTGCTTTGTGTGAGAGTATTTAGTGTACATATATCATTCTTCA
AATGAATCTACCAGATCAGGAAGAGGTTGAGAAACAGAGTCTTCATTTGACTGGCAAGGC
AGTGGACATTGAAGAAGTCATTGCAACTGTGATTTGCAACAGTGGCGGTGGTGATTTCCT
GCGGTGGCGATGGCGACCTGCGACGGTGGAGCTGACGTCAGGTTTGGTGGTGAGTGGTCG
GAGATGGGTGCTCCTTGCGATGGTGGCGGGCAACTCTCAATGGAATGAGGGAAAGAGAGA
TGAGA
>TeaL_162405
GGAAATCTGTTCCAAGCTGCTTTGTGTGAGAGTATTTAGTGTACATATATCATTCTTCAA
ATGAATCTACCAGATCAGGAAGAGGTTGAGAAACAGAGTCTTCATTTGACTGGCAAGGCA
GTAGACATGGAAGAAGTCATTGGAACTGTGATTTGCAGCAGTGGCGGTGGCGACCTGCGA
CGGTGGAGCCGGCGTCAGGTTTGGTGGTGAGTGGTCGGAGATGGGTGCTCCTTGCGATGG
TGGCGGGCAACTCTCAATGGAATGAGGGAAAGAGAGATGAGA
>TeaL_162406
GAGAGAGAGAGAGAGATGGCTCGAGAGGGAGAAGATCCAGATTGACAGAGAGGGAGAAGA
CCGAGAGCGACAGAGAGAGAAAGAGAGACAAAAACATGTGATTTGCAGCAGTGGCGGTGG
TGATTTCCGGCGGTGGCGATGGCGATGGTGACCTGCGACGATAGCCAGCGACGTGCGACG
GTGGAGCCGGGGTCAGGTTTGGTGGCGAGTGGTCTGTGTGTGTGTGAAACAAAGGGGAGG
GCGCCAATATTTACGCAGCTTGGATATAAT
>TeaL_162407
TCTCAGCCCATAATGAGAAATATCCACTAATTTTGTTTCTCCAGGGTAAAAGCAATCAGC
ATTGCACTTCTTCCTTCCTTCCCTTGGACACAATCTTCAAATGACTGTGATTTGCAGCAG
TGGCGGTGGCGACCTGCGACGGTGGAGCCGGCGTCAGGTTTGGTGGTGAGTGGTCGGAGA
TGGGTGCTCCTTGCGATGGTGGCGGGCAACTCTCAATGGAATGAGGGAAAGAGAGATGAG
A
>TeaL_162408
TGGAAATCTGTTCCAAGCTGCTTTGTGTGAGAGTATTTAGTGTACATATATCATTCTTCA
AATGAATCTACCAGATCAGGAAGAGGTTGAGAAACAGAGTCTTCATTTGACTGGCAAGGC
AGTGGACATTGAAGAAGTCATTGCAACTGGGATTTGCAGCAGTGGCGGTGGTGATTTCCG
GCGGTGGCGATGGCGACGGCGACGGTGACCTGCGACGATAGCCATCGACATGCGACGGTG
GAACCGACGTTAGGTTTGGTGGTGAGTGATCGGAGATGGGTGCTCCTTACGACGGTGTGG
GGCAGCTCTCTATAGAATGAGAGAAAGAGAGATGAAAGAGGATGAGAGAAGAG
>TeaL_162409
GGAAGAGTTGCTACATATTTATAGTCTCAATATTTAGAGCATGTTTTGTTTTTCCAAATT
TTCAGCTAATAAGTTGATGTTTTTGCAACTAGAGTAAAAAGAATATCAATTATCAATTAC
AACATGTAAGGGATACCTAATCTGCTTACAACACTCAGATCAAGCAAAAGCATGACTTGA
TTCTCTTCAAAAATTATGATATTTCAATGCCGGTATATCTCCTTCAAAAACACCATGATG
ATCGAATCAAAATTGTGGATTCCACATGAAGCCAACAAACCTATTACCGCCATTGCATGA
AAGACTAGCCTTCCAGCAGACTGCAGTTACTTCCCTATGAGCTTATAGTAGGCATACAGA
CCCGATCCAACAAAACCAAGCAATTGCCCAACAACATTAAAGAAGTCAAATGGAAGCCCA
CCAAACACCATCCAGCCAAGTCCAATGGTGAAAAGATCCTTCAAATTGCCACAAATTGTC
TGCGTGAGTGCTGAATTAAGAGTTGTGTTTAGGAATATACTGTAATTCAAGAAGAAAGCC
AGTATGCAGGATAGAAGCAACACAGCCAGAAAGCCAGGAGAAAACAGATATGGAAAATTC
AATGTCATCTCCAAGTCACCCCGAATAAATGTCCAGAACAATAAGAATGGCCCACATAAT
ATTCCATTGCACCACATGAGACCAAAGCTATTGAGGCCACTAGATTTTCCAATACGGGCT
ATGGTTGCGAGATATATTGCTGTAGTGATGTTGGCCATAAAAACAACAGCATAGCCATAG
GAATCAAATGACAAGTCTCGAGCCCCAGCAATAAATGCACCAATAACGATCAATGCCACA
CTTCCAACAACAGACGAGGTGTACTTCTGCCCTGCCAGAACATACTCAACAAGCATTGTA
AATACCACAGTTGTCCTTCTAAGGGTGGTGTACATGGGCACATTTACTCCTCGGACAGAC
TCCATGGTAACTAGCATATAAAGCAAATAGGTCAGTGCAAGAGGTGAGGTGTGGATCAAC
GTCTTTAATGGAACAAATGTTGGGGAGTTATCAGCTAAAGGCAAGGATTCACCCACACTG
AAAGATATAAGCTTCCAGCGTCTTAATGCATAAAGAAAAGCACATGAGCATATCATCTGG
AAGAGAGTGATGACATTTGCACATGGGAAACTATAAGAAGAAAGAGCTGCTTTGTTGAAC
AGTATCAACAGCACAGCACAAGACATGTAAGAGATTGCAGCGGAAGCACCTCGTTTAGTC
ATTCCAGATCCTTTGAAGAGTCTCTCGTCTCCTCTTGGAGGATCTGATACTGGTAATACC
ATATTGCTCTTCGATGAACTTGATGCCATTAGAGAGATCTAAACTCTCTCTCTCTAGATC
GTATCTCTCAACTCTCTCCCTCTCTCTCTCCAAGTAAACAAACAAACTCTCAATTCTCTC
TTGTATCTAAAACT
>TeaL_162410
CAGCCACAGCCACAGCCACAGCCTCGCATTCGTGATGAGTTCCGAAGTTCCATAATGAAC
GAAGGAGGCGAGTCTGGCGAGGCCAGTGGTGAGGCCAGAGGTGAGTCCTCAAACAACACA
CGGCCAGCGCATAAGATACAGAAGATCCCCTGGATGCTTTGGCAGAGAAAGGAGACCCAA
AAATACTACTGTCCGCAGCTGGTTTCCATCGGTCCCTACTATAGTTCAAAATTCGAATCA
TTCCAGAAATTCAAATTTCAATTCGCAAGGGAGTATGTCAAAAGCTGTGAACCACACTCC
ATAGATGAATTATATATCAACGTTGCGAAGGTGGCAGGTGAGGCAAGAAGGTGCTATGCT
GAGGACACAAGAGGCATTGAAGACACGGCCTTCACTGAGATGATGTTCCTCGATGGTTGC
TTCATCCTCCAGTTTATGTGTTACATTGTGAAAGATGAAGATCGATTGGAGATGATGATG
GGTCACGACATAGCTTTGGTAAAGCGGGACTTGTTCTTGCTTGGGAATCAACTTCCTCTC
ATAGTCCTCCGGGCACTGACGACGATGGCCACAAAATCCACATTATTTGCTGAAAAGAAA
GGCTTTTATCCAAAATTCATTAAAAAAATAAGGGAGACACATCATTCTAAAACACCACTT
CCAGAACGCGAACATTGCAATCATCTTCTACAATGCATGTGGGAGGATCATGTTAATCAT
CACCACGCCATTCCTTCCAAGCATTTGGAAAAAGAAGACTGTGGCAGTAATCGTCATCAG
TACCCGCGTCATTCAGCCATGGACCTTAAGATGGTGGGGATCCGATTCAAGCCTTCCCAT
TGTGATCACCTTTCATACATAGCATTCAAGTCTACGTGGACTGGCGGGATACTGATACTT
CCTAAAATAAATATTGACAACACAACCATTTCTTTGCTTCACAACTTGATTGCCTATGAA
CACTGCCCTGATAGTTTTGCTCGTTACTTATGCGTGACCAATTATATATGCTTTCTAGAT
TCGATCATTGTCTCTGCTAACGATGTTAAGGAGCTGAAATATGCAGGTATCATCTCGAAT
TTTCTCGGGAATGATGGAGAAGTTGTGAAAATAATCCATGGAATGGCTGCTGGATTGGTG
CCAGATTGTAGAAATACACGTTATTCGGAAGTCAAGCTGAGAATGAAAAAATACCACAGC
CATAAAAGGAAGACCCGGATAGCATACTGGATTTCTGAAGTGATACGCGACCATTTTAGG
AGCCCCTGGACTGCCATTGCTGTTCTTGCTGCACTGTTTGCTCTTTTTTTGACCGCCGTT
CAGACATATTTTGCTGCCTTCCCTCATACTGATAAGTGCCAAGAATCCATCTGCAAC
>TeaL_162411
TCCGCAGCTGGTTTCCATCGGTCCCTACCACCGCCATAATAAAAACCTTGAATCCTTCGA
GAAAATCAAAGAGCAATTCACAAGGGCGTATGTTGAAAGTTGTGAACCACAGTTCAGAAC
TGAATTATATGACGTGGTTGCACAGGTGGTCGGTGAGGCAAGAAGCTGCTATGCTGAGGA
CACAACAGGCATTGACGACACAGCCTTCACTCAGATGATGTTCCTCGATGGTTGCTTCAT
CCTCCAATTTATGTATTACATTGTGAGCAATAAAGAAGATCAATTGGAGATGATGATGAG
TCACGACATAGCTTTGGTACAGCGGGACTTGTTCTTACTTGAGAATCAACTTCCTTTTCA
AGTCCTCCTGGCA
>TeaL_162412
CAGCCACAGCCACAGCCACAGCCTCGCATTCGTGATGAGTTCCGAAGTTCCATAATGAAC
GAAGGAGGCGAGTCTGGCGAGACCGGTGAGTCCTCTAACAATACAAAGCCAGAGCATAAG
CTACAGAGGGTCCCCCAGATGCTTCGGCAGATGGAGACCAAGAAATACTACGATCCGCAG
TTGGTTTCCATTGGTCCCTACCACCACAACGATACAAACCTCAAATCATTCGAGAAATTC
AAAATTCAATTCACAAGGGAGTTTGTCAAAAGTTGTGATCCACCAGACATAACTGAATTA
TATAACAAGGTTGCAGAGCTGGCAGGTAAGGCAAGAAGCTGTTATGCAGAGGGTGCAACG
GAAGGCATTGAAGACACAGCCTTCACTGAGATGATGTTCCTCGATGGTTGCTTCATCCTC
CAATTTGTTTGGTGCATTGTGAACGATGAAGAAGGTCAATTGGAGATGATGAAGAGTCAC
GAAATAGCTTTGGTACACCGGGACTTGTTCTTACTTGAGAATCAACTTCCTTTTCAAGTC
CTCCTGGCACACAGCCGCAAAGGGAAGACCAGGATAGCATCTTGGATTGCTGAAGTGATG
TGCGACCATTTTAGGAGCCCCTGGACTGCCATTGCTGTCCTTGCTGCACTGTTTGCTATT
TTTTTGACCGCCATTCAGACATATTTCGCTGCCTTCCCTCGTACTGATAAGTGCCAAGAA
TCCATCTGCAACTACCTCCTCTTGCTAGATTGTGTATCTGATTCTTATGAGCTAGCAATG
TTCGATCAGGCTTCCGACAAAGTTACTTTGAATGATGACATATCTTCAACGAGGACGAGT
GTAGG
>TeaL_162413
CAATCAGTAGAATGGCTGAAAGTAATCGGTGAAATGGCTGCTGGGTTGGTCCCAGATTAT
AGAAATACAAGTTATTTTTGCGTCATGTCAAGTATCGAAGAATACCACAGCCGCAAAGGG
AAGACCAGGATAGCATCTTGGATTGCTGAAGTGATGTGCGACCATTTTAGGAGCCCCTGG
ACTGCCATTGCTGTCCTTGCTGCACTGTTTGCTATTTTTTTGACCGCCATTCAGACATAT
TTCGCTGCCTTCCCTCGTACTGATAAGTGCCAAGAATCCATCTGCAACTACCTGAAAAAC
AGTATGCTTAAAAGCAATGGAGGATAAAATGTGTTTGATGTTTGAAGTTTAAGACATGAT
AGGATGGCAATGCTTTCAGAAGGTAATGAAGGACTGTGATTGTGGCATTACCTTAATATC
AAGTTGCTCTAGCTTTTCATTTGAAGTTACAGTCTTGTTGTGTTTATTTGTTTGGTGAGC
TGTTAATGTGGCATTGTTCTACAATGAAGGCACTCTGTTTCTGCTCTATTTCTACTTATT
GTTGCATTGTGGTGTTTTGTTG
>TeaL_162414
GTTTTGATGAAGATTCTCATATAGTTAACAATTGTAACGGTGTTGATCTCAATCTAATAC
AATATAAGATAGTTGCTTAAAACTGGAATTGTTAAGCAGATATAAGGATCATAGGATACA
GATTATACCTCCTCTTGCTAGATTGTGTATCTGATTCTTACGAGCTAGCTATGTCCGATC
AGGCTTCCGACAAAGTTACTTTGAATGATGACATATCTTCAACGAGGACGAGTGTAGGCC
AAGGAGAAGAATCAGGTGGAGGGAGCAGCAGCCACGACCGACCCATGGCCATTGCCGACC
AGCACAGCGTGCAGCTTGAAGAATCTAAAAATCGAAACCTAACACAGCTGAGTGTTGTAA
TTGAAAGCCCTGCGACCCCACAGCCGCAGCCACGCCACCGTGATGCGTTCCTTAATTCCA
TAATGAACGAAGGAGGCAAGTCTGGCGAGGCCAGTGGTGAGACCTCAAACAACACACAGC
CAGCGCATAAGATACAGAGGGTCCTCCAGATGCTTCGGCTGAAAGAGGAGGCCCATAAAT
ACTACGA
>TeaL_162415
CTTCAAAGTAACCATGATATGTCAAATGCACCATAAACTACTCTTAACACAATGCTATAT
GAGCCAAAGCATCAGCAATGCACTTTCTACAAAATATACCCAAAAAGACCAAATTAGTTC
CCAAACAGAGATGTCAAAATTGCCAAAACCGCAATCACAATGATAATATTAAGGAAATAG
TTTGACTGGAGAGGCTTATCTGGGCTTCCCCCAATGGCTTCATACTCTGCTCGAATCTTT
TGCTTCATAGAGTCCGATAGTTCTCTCTTTCCAGATGAGTACTTGGCGGCAACAAACTTC
TCTGGTGCAGCTGTCGCAGGGCCATCATCTATTGAAATACCCTCAGGAGGGTCAAATTTG
GCTCCAAGGTTGCTGAGTTTGGCATGGGCCTCAGCATAGTCCTTGAAAAATTCATCCTGA
TCTGCAGCATATTTCTCAGCATAAACCTTAAATGCTGGATCTTCAAAAAGAACAGCATCG
GTTGGCAAAACTAGTAAATCTTCATCCATTCTTTCTTTGATATCCTTGAAGTAGGAATTA
TCAAACTTCAGCCATTGCGCTGTCCAAGATTGTCCTCCTGGTGCTCCTGGTCCATCTTTC
GTGTACTTTGTCTCCGGCTTGCCCCAACCACTGCGTTCTGGTCTGGACCTTCCCAGTGTG
TGCGCACCCGAGAGTGCAACTATTTCCTTGTCATTCAATCCCATCCTATAGAAAACCTCT
CGCAGATGAGCAGCAGGATTAGGGGGGCCCGCATCAGGAAGCCTTCCTTCTTCTGGACAT
TGATCAGGACTAGAAGTATCTACTCTTCCATACTTCATAGGGATTTTGGGGCCGCCAGCC
TCCTCGATTGCAGTAGCACTAGCCAATTGGAATAAATCCGCATATGTCACACCAGAATAT
TTGTCTTTGATAGTCTCGAGAAGTTTCAGTGCATTTACAAGACCAGCGTTAGCTGCATGT
TTCAGCTCAATTTCAAACCTTAGACTTCCATCAGCTCCACCTCTTTGTGGCCATTCCTCA
ATGTTCTTGTTATAAGTACCTGCATCATGCCATCCTAGACGCACCAGAATCGGATGGCAG
AACTTAGTATTGAGAAGCTCCTTGATATCTTCTCTGGCACTTTTCAGTTGATCTGGATCG
GACGCAAAGCATTTCGGAGACGCAACTGTTCCGAAACTGCTAGCAGCCACATGAACCGCC
GACCTTCTCTGGCGAAGGAAGAGATGAGGAGAGAGAAGACGAGATGATCGGAGGCATTTG
AGGGAAGAAGAGGATGAGAGAGAGGGAGAGGGAGTAGATAGAGAAAGTCTGGCGGCTTTC
GTGGCGGAGGGGAGGAGGCGAGAGGCGGCGCTGAGAGCAGCCATCGAAGAAGAAGAAGAA
GAAGATGCGGAAGTGAGAGAGAGACGTTCGGCCATTCGATCGTGTTAATCTTTGTTTCGC
GCTGCCCTCTCCTACTTTTTTGTTTTTTGGGGGTGTGAGTTAGTCGGTAACAGTGGCGTG
TGGTTTTCAGCCAATAGTGAATGGTACACGTATTTCAGCGTGTGTTGTCAGATATGGTGG
CTAGTCGTG
>TeaL_162416
GTAATATCGCTGTTTAAATTGAAAAACACGTTAAACTCAGGGATTTTTTTTGTAATTTGG
AATCTTCACATCCAGAACTACTGAACAATGAGAACAATGAAAACAAATATAAGTAAACAA
CAACAATGCCCCTGGCCCTGGTTCAGGTTGATGATCAGCTGATGCGGCGGCACAGAGTGA
TCCCATCACCAACAGGAAGCTGGCAAATCTCAATCCTTGGATCAACAGCCAAGGCCTTGT
TCAGCTCCAACACGAAATCCTTGTAGTACCTGACATACTTCCTGAGCGGGGCATCAGGTG
GTGCCACCACAGCTCCATTCCAGAGGGTGTTGTCATAGCCAATCAATCCCCCGACCTTCA
CAAGATCAATCAGCCTCTTATGGTAGTTAAGGTAGTTGTCCTTGTCAGCATCCACAAAAA
TGAAATCAAACGACCCATGAAATTCAGTATCCTCAATCATTTGGTCGAGAACAGGGAGGG
CAGGGCCTTCTCTGAAATCAATCTTGTGAGCTACACCGGCTTTTTGAATTATAGGGAGAC
CCAATTCGTAGTTTTCGCGATTGATGTCCATAGCCAATATCTTTCCGTCATGGGGGAGAG
CAAGGGCGGTGGCGAGGAGAGAGTAACCGGTGTAAACACCTATTTCCATTGTGTTCTTGG
CGTTGATGAGCTTGAGGAGCATGTTCAAGAACTGGCCTTCATCAGCAGAGGTTGTCATGA
TGTTCCAAGGGTGGTTTGCAGTCAACTGTCGGAGTTGTTTCATGGGTTCAGGCTCTCTTG
GATAAACGCTTGTTTCAAGTATGTACTGGTAAAGGGCATCAGATTGCAAGAGACTCTTGT
GGCCAACTTCTTGGTGCCTTCCAGCTTGGTTCTCCTTATTTTGCCCATTGATTTCCGCAT
TGGTCGCCATTACCAAAATCTCTTCTCTCTCTTTTTTTTTTTTCTTTTTTTTTCCTCATC
TACTGCTTACCGACACCAAGCTCATTGCCTTCTTTAATGCTCATCTCTACCCCTCCTTCG
ACTGCACAAAAACTAGCATCATCAGTAGCAATGGTGGAGGTTGAATCGATCCCAGACCCC
GCTTGGATTTCCTTGAACATAGCCATGACTTGAATCATTGTTGGGCGTCGAAATTGCCTG
TCATCCAAGCAAGCACAAGCTACCTTCAAGTGTTGTAGAAGCTCCATTTCTAAGCTTGGG
TCCTCCTTCATTAGCTCAGGATCAAAAACATTGCTTATTTTCATTTTCGCGTGCTGCTTC
ACCCACCCTACCAAATTGTTGTCGCCAAAATCCGCTGAATCTGTTGGTTGCTTTCCTGTT
AGCAATTCAAGCAAAACTACACCATAACTGTAAACATCACCTTTGGTGGAACATCTAAAG
CTCTGATAGTATTCAGGAGGGACATAACCAGGAGTCCCAGCTAGTGTGCTGACACTCAAG
TGTGTGTCCATTGCACTCATGAGCCTTGCCATACCAAAATCAGACACTCTGGCTTCCAAG
TTCTCATCAAGCAATACATTGCTCGACTTCATATCCCTGTGAATTATATGTGGAATGCAG
TTATGGTGAAGAAAAGCTAATCCCCTCGCAGCCCCAATTGCAATTTTTCTCCTTGCAGCC
CAATTTAGCTTGATCCCAATTTTCTTGCGGTCATGTAAAACATCTTCTAGGCTTCCATAT
CTCATGTACTCATACACCAAAAGCCGTTCCTCTCCCACCTTGCAGTAGCCCAAGAGAGGA
ACAAGGTTTCGGTGCTTGATTTTCCCAATGGTTTCCATTTCAGCAGTGAATTCCCGATCC
CCCTGTCCACTGATATGTATCAGTTTCTTAATAGCTACAGTGCTTCCATCCTTCAAGTGG
GCTTTGTATACATCACCAAAGCCACCAGAGCCGATAAGGCTGTCATTGTGGAAGCCATTG
GTGGCTTCAAGAAGATCTGCAAACGTCAGCTTCCGAAGGGGCTTCTCAAACGTGGCGAGA
TTAATGCTTAACGCTTCACGTGCACCGGTTAGTTTCCAACTGGTGTTTGCAGTGCCAGAA
TGGGAATGACCATCTATATATGCTTCAAGTGCAGCATCCTTCTTTTTCCTCCTTTTCTTG
CTTTCAATAGCTACTATTATCAAACCAAAGATGCAGAAAAGAGAGAACAATAACCCCATA
GCCACGCTTCCTGCTAGGGATGCTTGTTTCCTATGAGACTTCTGATGCTGGTTTGAACTA
GCGCTTGAATCTGCCCCACAAGCAGAAAGAGGGTACCCACAAAGTCCCGAATTATTAGCG
AATCTAAAATCAGGAAACGTGTCGAAAGGATTCGATTGAGGAATCATTCCAGAGAGATTG
TTGTTTGACAGATCGATATCACCAAGCTGTGAAAGGCCAGACAACGATGGTGGGATCGAC
CCATTAAGCCGATTATACGAAAAATCAAGAATTGCAACCGACTTCAAGCCTGAAAGCTCT
TGAGGAATGGGACCAGAGAGACTATTATGCCCCAAATTCAATACAGAGAGATAGTACATG
GACCCAAGCTCCTTTGGAATACTACCCTCCAACAAATTGTGAGAAAGGTCAAGCCAAATC
ATCGATCCATTGTGATTGAATGTGGGTTGGGTGATCCCTTTGTAAACTCTAGTGAAGTTG
CAAGGGTGCCTGCTCGAAATCCTGTCCAACTGCTCCGGCCTGATTCCTCCAAACTCAAGC
AAATTCCCAGCTCCATGGCACTGCTTACTTCCATCATTCTTGATATAAATATACCTCTTC
CCAGTGAGCAAACCCACGGCTATATTCCCAGATTGCTTGAACAGAGCAGGTGGGATAGTC
CCATTCAACATATTCGTATTGAGATCCAACCATATCAGACTCCGACAATCCCCTAGCTCT
GCCGGGATCCTACCAGCGAAAGAGTTGTTTCCAAGCTTGAGTATTGCCAAATTAGCCAAC
CGGCCCAACGAGGCCGGAATCTCACCGGTCAGCTGGTTATTTGACAATGAAATCCAATTC
AATTTGGTACAATTGCTCAAACTATCGGGGATTGTCCCTCTCAAGTCATTGAAATCAAGA
ATCAAATTCTCCAAAGTCTGAATATACATCAACTCTGGTGGGATTTCCCCAACCAGTTGA
TTCAACCAAATCATCAAATCCCGGAGCTTGGAGAGGGAACCCAAGCTAGCAGGGATTCCC
CCAGTGAGGAAATTGAAGCTCAGATCAAGAGAAACCAGCTGAGTACAGTTACTCAGACTC
TCCGGTATCGGACCTGCCAACTTATTGTTCTGAAGATACAGAACTTTCAACATGTTCCCA
GGATCTTGACAAATACCAGGAGGTATGAACCCACGAATGTTATTAGAACTCAAATCCAGT
GACTCTAGATTTGTCAAGTTTGAGAACAAATCAGGCAAACCACCCTCAAATTTGTTAAAT
GCTAACGAAATGTTCTTCAAATTACCCATTTTGACTAGAGTCCCAATCGGTAACTCACCA
GAAAAGTTGTTATTGGAGATGTCAAGAGATTCCATGGCAGAGCAGGACCCCAAACTATCA
GGAACAGAGCCAGACAAATTGTTGAAAGAAAGATCCAACTCCACCAGACCATTCGAGCTC
GAGCACAGAGACCCAGCAAGCTGGGATGGTATTTCGCCATAAAAATCGTTCTTAGACAGA
TACAAGAACTTCACAGAACCAACTGGAAGAGCCGGGACTGTGCCGGTGAACTGGTTGCTG
GTGAGGTTCAAGAAGGAGATGCTCTTGCAGGAGGAGAGAGAAAGTGCGACGTCGCCGGAG
AACTTGTTTGACGACAAATCGAGGTGTTGGAGGGAAGAGCAATCCCCGAATGAAGGAAAC
CCAGTAGTAAGATTGTTACAAGAGAGATCTAAGTACTCCAAGTTCTTGCAATCGAGTACG
GGAACGTCGCCGGAGATTTTGTTTCCTTTGACGGACAAGTACTGGAGCTGGCCGCAGCCG
CCGGAGAGAAGCCAGGGGAGGACGTTCTGCCCCAAAATCTTGTTGTAAGATAGATCTAAT
TCCGTGAACTTGAATCGAAATCCATTGGAATAGTCCTTGGCTCCGAGGATGAAATCGAAT
GAGTTTTTGGAGAGGTTGAGAGAGGTCAAGCTGGAGCAAGAAGTGAAGATGGAAGAGAGG
TCTGAGATGGGTCCGGAGAGACCATTCTCAGCCAGATCTATAGCGTTCAAGACAGCGCTG
CATTGAGTTTTGGTTGATGAAGAAAGCGAGCCAGTGATGTTAGAGGCCTTGAGAGAAAGG
GTCTCGAGATTGGGCAAGGACATGAGGAAGGAAGAGATAGCTGAGAAATCAATATTGAGC
TGAGCATAGTTGAGGTCTATGGCAGAGACTCGAGAGGACTTGCATGTGACGCCTGTGAAA
TTGCAAGGGTAGTTGTTGGAGAGCCAGTCTGGAAGTGGGTTTGGGTTGGGTAATGAAGCT
TTGAAGCTCAAGAGCTGTTGTGAGTCTCCAACAACAGCAGCAGCAGCTGATGATGATGAT
GAGGAGGAAGGTTTTAGAGAGAAAAAGATGAGGAAAAGGAGGAAGTTGTGGAAAGAGAAG
AAAACTATAACCTTCTGGTGGTGGTGGTGGTGAAGAAGAAGATGTGGGTGA
>TeaL_162417
GGGTGAGGGTGAGGGTGATTCAGGTTTGGATTTTGGATCACTCCCACGCCGTAGCTCATG
TCATAAAATTCAGATATAACAAAGAATGGAAGTTGGTTTTCAAGTAGCATCAAGTCACTG
CAAATTTGTATTCTCTTCCATGATACTTTGGCTTCATCACCCACATGTGATTGTCGATGT
TTACCCGTATCACAAAAAAACACACCCAGCTGAAGAAGAAACTCAATAACAAAGCAACCA
TCATATAGCATCATGTTCACAAATTCATCCTCAGGAAGGTGGTCAACTGGGTCTGCATAA
TACTTGCGAGCTGTTTCTAGTGATTCCTTTATAGAGTTTAAATAATCCTTCTTACGCCGA
TCGGTGTTACGTTGAAGGAACAATTCCAAATAATGCTCTTTACGTTTTTCCATAGCACGT
AGTTTGGGTTCCCCAGGGTGGTAAGGCCCTATTGAAATTAGGATAGGTGTGTATGCCTTT
TCATTTGCATTACGCAATCCTTCATGCACCCTGAAGATATAAGCTGCTTCATCGGCCAAA
GCTTTTGTTTCTTCAATGTCATGGGTGGTCGCCGTCCTCCCTTGGTCGTTCACCGTCGAT
TGATTCATGTTGCTCTTTTTGCGGCCGTCTGTG
>TeaL_162418
ATCAGCTTGTAAAGTAAATCAGTAAGTTCCAATGTCAAAGCACAATGCAGATACAAAATA
AACATCAATAGTTGAAACCTTGATCTAGACAACCATGAAAAATATAAAAAAATTAACAGA
GCAAAATGGCAATGTTGTCACCAAATATCTTTCAAAAACCTTCCTGCTACTGTTTCAAAA
AGCACAATTGGACTTTGCTTGAATAGCACATCCATCTCAGAAACTCTATATGCTAAAATG
AAGTTATCCTCTCATCTCATCATCAATCTTAAATAGCCCACAGAATTCTTTGCTTTTCCT
GCTCTAAAAATAAGTACAAAATGGACTAAACATGGAAAAGAATCCACAAAAACTTCGAGA
ACCAACTGTCACAATAGACCTTTGCTTTGCTGGATGAATATGGTAGCTGGCATCGAGTCT
AATGTTCCTTCTTGGGGCTCTGCAGGGTGAAAACTGGCTCGTTTAGATCATCTCCATCAG
TTGATTTAGTTGTTGTAGAGCCTTCATTTTTAGTTTTATCAGAGGGTGGCTCAGCCTTGG
CATTTCCTGTGATTTCAGCACGAGAGATATCTTGAAGCGCATCATCAGATTTGTTGCCAA
TCAAGCTTTTGTAGATGTTCAGAGCTTGAGCCATCATGCTGGCCGGATTGGAAGCCGACG
TAGGAAGCAGCAATGTAGTGCCCTCTTTAGCGATCTTGCTGAAGGCTTGAATATATTGCT
CAGCAATTCTTAAACTTGCAGCCTCCACACCTCCGTGTTCTTTAAGAGCCTGTGACACCA
TGTCAATTCCTTTGGCTGTTGCTTGCGCTTTAGCAAGAATTGCTTCTGCTTCTCCTTGTG
CTCTATTAACCTGGTCCATCTTTGCAGCTTCTGATGCAAGGATCACTGAACTCTTCCTAC
CATCAGCAATATTTATGTTTGCCTGCCTTTCTCCTTCCGACTCAAGAACTTGAGCTCTCT
TTTTGCGTTCAGCTTCTGCCTGCATCTCCATAGCTGCCCTCACTCCACGAGGAGGAGATA
TATCCCTTATTTCATAACGAAGGCACTTCAGGCCCCAATCTTTTGCAGCCTCGTTGATGG
CCATCACTATCTTTTCATTCAATGTGTCTCTTTCCTCAAACGTCTTGTCGAGAGTGATCT
TCCCGAGCTCACTACGCATTGTCGTCTGCGCAAGCTGGATAACTGCATACAAGGGATTCT
CAACGCCATAAGACGCCAAGCGAGGGTCCACAATCTTAACATAAAGAACCCCATCAATTA
AGATGCTAACATTGTCCTTGGTGATGGCGGATTGGTCGGGAATGGGAATGGCCTCTTCCT
TGAGGGAATGGACGTAAGCGATTCGTTCAACAAAAGGAATAAGCAAATGAATTCCAGGAG
TGAGAGTCTTGACGTACTTGCCGAATCGTTCGACCACATAGGCCTTCTTCTCAGGGACTA
TCCGGATGCCCCAATTTACAGGAGGTGGAATTTCATGCCTCATACTGGGATCGCGAGAGG
TGCGGAAATGGCGAAGGGAGGAGGGGAGGGGTTGAGGAGGAAGTGGAGAGAGATGATTGA
ATGGAGATGAAATGGAGAGGTCTCTGCAAGTGATGATGGCCGCCGATAGGCGGAGGTGTC
TCAATGACATGAGGGAGTTAATGGATCTTGATTTCGCGATATTCATTGTTGATTTGACTA
TGCCAATTTTGGGTCTCTTTAGACTGGATTTGATTTTGATTTTGGAATTTTCAACTGTGT
TTTTCTGTGTTT
>TeaL_162419
CTCTCTCTCTCTCTCTCTCTACAGGCGACACCTTTCTCTCTACAAATATCATTGGCGCAC
GTACGGTACCAGTAGCACCCTACCTCTCTCAATTTCTCTGTTTCTCGGGTTCGTTTCTGC
GATTTATTCAACAAAATTCACTACAAGTTTTCTTCAATTCGAGTTTTGTTTGATCGCAAA
AAGCAATTTTTCGAGAGCGTGAACAATTTCGAATTTGATCTACGAGTTCGAGATCTACTT
GGAGATCACATTGCCGATTCCTATTCGCATTCTCGCTCTCTTTGTTTCTGAATCTTCAGA
GTTTGTTTGGTTTGTGAGAGCTTACATAGTCACTGGACTGAAATTCAGAAGTTGAAAATT
TGATTTTGGTTTGTTGGAAGCCAAGGGTTTGCTGATTTTGATTGATCTGGTGCACTGTTG
TGATCGGTTGAGTGGGCTAAGATGGGAGTTGGCTTAGTTTCTATATTGGCGAAGATGAAT
AGATTATCTACATCTGATCACACTGAGGTAGTCTCGATAAACTTATTCGTAGCGCTTCTT
CTCGCGTGTATTGTGATTGGACATCTGTTGGAGGAGAACCGGTGGATGAACGAGTCTATT
ACAGCCCTCATAATAGGCCTGTGCACTGGAATTGTTATCTTACTAACCAGTGGAGGAAAA
AATTCACATCTTTTGGTGTTCAGTGAAGATCTTTTTTTCATATATCTTCTTCCACCGATC
ATTTTCAATGCCGGGTTTCAAGTAAAGAAGAAGCAGTTTTTTCGAAACTTCATGACTATC
ATGCTATTTGGTGCGATTGGTACTCTGATATCCTTTGCCATCATCTCCTTTGGTGCTATG
AGATTCTTTAACAAAATGAATATTGGTTCTCTCGATGTAGGAGATTACCTGGCAATTGGA
GCAATCTTTTCTGCAACAGATTCTGTTTGCACCTTGCAGGTGCTTAATCAGGATGAGACG
CCTCTACTGTACAGTCTAGTTTTTGGGGAAGGGGTTGTGAATGATGCCACATCAGTGGTG
CTTTTCAATGCAATCCAGAGCTTTGACCTATCTCATATCAACTCAAGCACAATTTTGCAG
TTAGTCGGCAGTTTCTTATATTTATTTGCCACGAGCACCATACTGGGAGTCGTAGCTGGA
TTGCTTAGTGCATTCATCATCAAAAAGCTTTATTTTGGGAGGCACTCTACTGATCGTGAG
GTTGCTCTTATGATGCTCATGGCTTACCTCTCATATATGCTGGCTGAATTATTCTATTTA
AGTGCCATTCTCACAGTTTTCTTTTGCGGGATTGTGATGTCCCATTACACCTGGCATAAT
GTCACCGAGAGTTCAAGAATCACTACCAAGCATGCTTTTGCGACATTATCATTTGTTTGT
GAGATATTTATCTTTCTTTATGTTGGCATGGATGCCTTGGACATGGAAAAGTGGAGATTT
GTAAATGGAAGCCCTGGAACATCAGTTGGAGTGAGCTCAATACTATTGGGACTGATTTTG
GTTGGAAGAGCAGCCTTTGTTTTCCCATTATCATTTATAGCTAATCTGACCAGGAAGTCT
CCACACGAGAAAATTGACATAAAGCAGCAATTTACGATTTGGTGGGCTGGTCTTATGAGA
GGTGCTGTTTCTATGGCTCTTGCTTATAATCAGTTTACAAGGGCAGGTCATACCCAATTA
CGCATGAATGCAATCATGATCACCAGCACCATCACAGTTGTTCTTTGCAGCACAGTGGTT
TTTGGATTGATGACTAAACCTTTGGTGAGAATCTTGCTGCCTTCACCAAAGCACTTGAAC
GGAATGCTGTCCTCTGAACCGACATCTCCTAAATCCTTCACTATGCCACTCCTGACCAAC
GGGCACGATTCAGAAGCTGATCTGGGTACACATAACATTCCTCGCCCTACCAGCTTGCGG
ATGCTTCTAGCCACCCCTTCCAATACCGTGCACTACTATTGGCGAAAATTCGATAATGCT
GTCATGCGTCCTGCTTTTGGTGGACGGGGTTTTGTACCCTTTGTTGCTGGTTCGCCGATT
GAGCAAAGCGTGCATCAATTGCAATGAGAGCAGAAATGAGAATGCAGAACTAATTCATCG
GCATTTTTGTAAATTATGTGATCGGCTGTTGATTTGAGGTTTGTTGTTTGCTAATTATCT
ATGTGCTTTTCAGTGTGGGGTGTGTAGGGTGCCTTAGTTCTAATAGGCTGCTTATAATTT
ATTGATTATTGTGGTTTGTGGTTTGGAATTCAATTTTCTCGAGGATCAGTCATTGATCCA
ACCATGAGCTTGTCGTCTCCCTGACTGCCCTAAAACCGTAACTTTGTGTCATTTTGTCAT
CTACTCTCCAACTTGTGTATATTGGTTTTGACGTTAAATATTGGATGAAATTGTCATGTT
TCCTGGCTTTATGGATTGCACTTGTGTTACATAAA
>TeaL_162420
GGAGTCGTCATCTGCAACCCCTTTCATGTTATATCTGTAACATTTACAGAGATCCACCTT
CTTGTTATCAGGAAGCTGAACTCTCTATTAGGGTTTTTAGAGAGAAAGAAATGGCAAGAG
TTTGTGGTGCAGGGCTTATCTCAGCCCTAGCTTCCGCAACATTAGGCGTCGACCATGCCT
ACGCCGATGGCCCTTTCACCTTCTCTCCCTTCTCTTCATCACCTGCTTCCCCACCTCCTC
AATCTTCCGAAACTTCTCCAACGTCTCAACCATCTGCCGAACCTCCCCCCCGTGTTCGCA
ACAATAACCCACGAACTACTTCTGCTGGGTTCGATCCCGAGGCGCTCGAGAGGGGTGCCA
AGGCCCTGCGAGAGATTGCCAGCTCTCCCCATGGCAAGAAGGTGTTCGATGTTATGAAAA
AACAAGAAGAGACGAGGCAGACAGAATTGACTGCGAAAGCCACAGAGTTTAAAGCCATGC
AAGCTCAAGCTGAAACTGAAAGACAAAAGGTAATTTATGAAGAACAGAAAAAGCTGGCTC
AGCAACAGGCACAAATAAAATCCCAGATGGCTCGCTATGAGGATGAATTGGCAAGGAAGA
GGATGCAGGCAGAAAATGAGCATCAAAGAGCAAGAAATCAAGAGCTTGTCAAAATGCAAG
AAGAATCAGCTATTAGGCAAGAGCAAGCCAGACGAGCGACTGAAGAACAGATTCAAGCTC
AGCGTCGGCAAACAGAAAGGGAGAAAGCTGAGATTGAACGTGAAACAATAAGGGTGAAGG
CTATGGCAGAAGCAGAAGGGAGGGCCCATGAAGCAAAGCTTGCCGAAGAGGTTAACAGAC
GAATGCTAGTAGAGCGTGCAAATGCCGAGAGAGAGAAATGGGTTGCTACCATAAACACAA
CTTTTGATCATATTGGAGGTGGTCTGCGGGCCATATTAACTGATCAAAATAAACTGGTTG
TAGCTGTTGGAGGAGTGACAGCTCTTGCAGCAGGGATCTACACAACAAGAGAAGGTGCAA
GAGTGCTTTGGGGCTACGTGGACAGAATATTAGGACAACCATCATTGATCAGAGAGTCCT
CCAGAGGGAGATATCCGTGGTCAGGATTGTTTTCTCGTGGTATTAGCACTCTATCACTTA
ACAATGGTACAGCGTCTGCTTCAAATAATGGGAATGGATTTGGTGACGTTATCTTAAACT
CTTCTCTTCAAAAGCGAATTCAGCAACTCGCTAGTGCAACTGCCAATACAAAATCCCATC
AGGCACCATTTAGGAACATGCTCTTCTATGGTCCTCCTGGAACTGGGAAAACAATGGCTG
CAAGAGAGCTGGCACGCAAATCTGGGTTAGATTATGCGTTAATGACTGGTGGAGATGTTG
CGCCACTGGGTCCACAGGCTGTAACCAAGATACACCAGTTGTTTGATTGGGCCAAGAAGT
CAAAGAAGGGTTTATTGCTCTTCATTGATGAAGCAGATGCATTCTTGTGTGAGCGAAACA
AAACCTATATGAGTGAAGCTCAACGGAGTGCACTCAATGCCCTTCTTTTCCGCACAGGTG
ACCAGTCCAAGGACATAGTCCTTGCTCTTGCTACAAACCGCCCTGGTGATCTTGATTCAG
CTGTGGCAGATCGTATTGATGAAGTCCTGGAGTTTCCTTTGCCTGGTGAGGACGAACGCT
TCAAGCTGCTAAAACTCTATTTGGACAAGTACATAGCTCAGGCTGGGGCAAGAAAACCGG
GTCTGTTTTCCAATCTGTTCCGGAAACAGCAGCAGCAGATAGAGATAAAGGGTTTGACCG
ATGATATTCTGAGGGAAGCTGCAGTTAGGACTGAAGGATTCTCAGGAAGAGAGATAGCAA
AGCTGATGGCAAGTGTTCAAGCTGCTGTTTATGGGAGCGAGAACTGTGTGCTTGATCCAA
ACTTGTTCCGTGAAGTAGTAGATTATAAAGTTGCAGAGCATCAACAGAGAAGGAAACTGG
GTGATGCTGACGGAGGTAGCTCCTGATGGTAGTGTTTTTTAAAAGTATTACCATATGAAT
TGTGTTCACTTCTCTTTCGTCAGTTGGGTAAGAATGAGCAGGTGAGTGTCTCTGCTTATA
TTGTCTGCCGTGGGCCATTTTTATTTTTTGGCTACCGTGTTGTTATCATTATTTGCCCTC
TGTTTACTGGGGAGTTTTGGAATATCTTTACCATAGGTTCAATTAATCTTACTGCTGATG
AACAATATTATGAAGTGTTCAT
>TeaL_162421
AAAAAATGGACGTGGGATAAATGCATCACAGTTCAACCTATGTGGAACTGGAATTGGGAG
CTTCAATGATCGAATTCGAGATGCATTGCTTGGTGGATCTCCATTTGGCCATCCTCTTCA
GCAAGGTTTTGTGACTGGTTTGCTATTGCAGCCCAATGATCATGACCATGGTTCTAAAGC
AGTTGAAGAGCGTATGCTTGCTGGATCAAAGGATCACATTCAGGGGTTTGGGATGAAGCA
TTGACTTTGAATGGGAATGGTGGAACAAGATGCAGACCTATGGGGAGTTTAGGGTCAAAG
GAGAGTAGATTTTGGTCTAGTTTGAGATGTGAACGAGAACTAAAGAAATTGTTTAGTTCA
ATCACTGTGATGAGCTAGATGGACGGAGCAAATAGTAGCTGCTCACAAATGGGGAAGAGC
ATTTGTAGAGTGTGTATGAGGTTGGGATGGCTTCAAACTTAAGGGACTTTCTGCTAACCA
ATTACGA
>TeaL_162422
GGATCCTCTGAAGTTTCTCCTCTGAAGTTTACTCACTAAAAATGTCTTCTTTGTTATTAT
CATCCACTCTGCTTTCTGCTATCACCACTCCATCCGAGTCCAACCGAGTTTATCTCCCAA
CACACCATAAGAACAACAAGAGGACGACGAGTTATCTGACTCGGGCGCGACTCGGTTTCA
ACCCCACTTTTTGGTCCACAACCTTCCGGAGGCGGAGACGAGACCCTCTCTGCTGCTTAT
CAATGCCTGTCGAGGGACCCACTTCATCTTCTCAGTTGCAGGATAGCTTGCTGTACTGCA
GAGCATACTGGGTCAGTAGATCTAGAATTGCTTGGAATGTAGATGCTGAAGATGGTTCAT
GTTATTTATATGCTAGTAAAACTGCTTTTTTGTCTGTTACAAATGATGGAATTCAAGGCT
ATGATGTGAGAATCAAGCTTGAAGTGGACAACACTGGGCTCTCAGAAAATGTTACGGAAA
AATTTCCTCATATTCGAGATTATAAAGCTTTCAAGGTCCCTTCTACCTTGGATGTTGAAA
GTCTAGTCAAATGCCAGTTGGCTGTTGCTATATTCAATTCTGACGGGAAATGGAGCGCTG
CTACTGGTTTGCAGTTACCTGGTGTCCTTGACGAATTGTTCTCCTATAATGGACCCCTTG
GTGCAGTTTTTTCACAAGAAGCAGTCTCACTTTACCTCTGGGCTCCCACTGCTCAAGTAG
TAAGTGCTTGCATCTATGAAGATCCGTCAGCTGGGGATCCTGTTGAAATTGTCCCACTTC
AGGAGTTCAATGGCGTTTGGAGTGCCAATGGGCTGAGAAGTTGGGAAGGCTGTTATTATG
TGTATGAAGTCTCTGTGTACCATTCTAGCACCTTGCGAGTTGAAAAATGCATTGCCAATG
ATCCATATGCTAGAGGGCTTTCAGCTGATGGCAGAAGGACATTGTTTGTTGATCTTGATT
CTGATGCCTTAAAACCTGAAGGATGGGATAAGTTGGCAGATGAAAAACCTGATCTCCTTT
CTTTCTCTGACATCAGCATTTATGAAATGCATATAAGAGATTTCAGTGCTAATGACCCTA
CCGTGGATCCCAACTTTCGTGGCTGTTATCTTGCTTTTGCTTCTCAGGATTCAGCAGGTG
TATGCCATCTGAAGAGATTATCTAGTGCTGGAATTACTCATGTTCATCTGCTGCCAACCT
TCCAATTTGCTGATGTGGCTGATGAGAAGGATAAATGGAAGTATGCAGATAACCAGGTGT
TGGAATCGTTTCCACCAGATTCAGATGAACAGCAAGATCATATCACGGCCGTCCAAAATG
AGGATGGGTACAACTGGGGCTACAATCCTGTTATATGGGGAGTCCCTAAAGGAAGCTATG
CAAGCAATCCAAATGGTCCATGCCGTACAATTGAGTTTAGAAAGATGGTGCAGGCACTTA
ACCATATTGGCCTTCGCGTTGTGTTGGATGTTGTCTATAACCATTTGCATGGAAGTGGTC
CATTTGATGAGAACTCTGTTCTTGACAAGATTGTTCCAGGTTACTACCTCAGGTTGAACA
ATGATGGTTGCATTGAGCATAGCACTTGTGTAAATAACACTGCCAGTGAGCATTTTATGG
TTGAACGTTTGATTATTGACGATCTTTTGTGCTGGACAGTTCAATATAAGGTTGATGGGT
TTCGATTTGACCTTATGGGTCATATTATGAAACGTACTATGGTTAAAGCAAGAAGTGTGC
TTAATGGCCTATCAAAGGATACAAGGGGAGTTGATGGTTCTAGTATTTACATATATGGTG
AAGGATGGGATTTTGGCGAAGTGGCAAAAAATGGACGTGGGATAAATGCATCACAGTTCA
ACCTATGTGGAACTGGAATTGGGAGCTTCAATGATCGAATTCGAGATGCATTGCTTGGTG
GATCTCCATTTGGCCATCCTCTTCAGCAAGGTTTTGTGACTGGTTTGCTATTGCAGCCCA
ATGATCATGACCATGGTTCTAAAGCAGTTGAAGAGCGTATGCTTGCTGGATCAAAGGATC
ACATTCAGGTTGGGATGGCTGCAAACTTAAGGGACTTTGTGCTAACCAATTACGAAGGAC
AAGAGGTCAAAGGATCAGAAGTTTGTACTTACGACGGGATTCCTGTTGCATATGCTCTAA
GTCCAATAGAAACAATTAATTATGCTTCTGCTCATGACAACGAGACCTTGTTTGACATTG
TGAGTTTGAAGACTCCAATGGAAATTTCTGTAGATGAGAGATGCAGATTAAATCATTTGG
CAACAAGTATAATCGGACTTTCACAGGGAATACCTTTTTTTCATTCTGGTGATGAGATCT
TGCGCTCGAAGTCACTAGACCGGGATTCATATAATTCTGGTGATTGGTTTAACAGGTTAG
ACTTCAGCTACAAATCTAACAATTGGGGCGTCGGCCTTCCACCAAAAGAAAAAAATGAAA
AGAACTGGCCCCTAATTAAACCAAGATTAGCAGATCCATCCTTCAAGCCTCAGAGTAGTC
ACATTCTTGCTGCTGTAGAGAATTTTTTGAATGTGTTACAAATTAGGTACTCTTCACCAC
TTTTCCGATTGAGGACAGCAAATGCCATCCAGCAACGCGTACGATTCCATAACACTGGTC
CCTCATGGGTCCCCGGTGTCATAGTGATGAGCATTGAAGATGGTCATGAAGGTGTCCCTG
GGTTATCTCAACTGGATCCCATCTACTCATACGTTGTTGTTATAGTCAATGTCTGCGCAA
CTGCTGTCTCATTTGCCAACCCCGCACTACAGGCGAGAACTTTTGAGCTGCACCCCATAC
AGGCTATGTCAACTGATGAATTTGTGAAGAACTCTACATATGGAGCGTTGACTGGGAGTT
TTACAGTTCCCTCGAGAACAATGTCGGTGTTTGTTGAGCCTAGAAACATCTGAGGTTCAT
GTGCTGTCAAACATGGCAGTTTGATTTTCATATCTCATCTATCCAAACATGGCATTCAGA
CATTGAATCGGTTG
>TeaL_162423
ATTTGGGTATTAGGAGGAATCAGGAAACATATGAGATCCTTCTAGATTATTATGTCCATG
CTGGGCGCCTGCCAGATACCTGGTCAGTTATTGGTGAGATGAAACAAGAGGGGTTACAAC
TAAATTCATTTGTGTATAGCAAGGTTATTGGACTTTACAGGGACAACGGGATGTGGAAGA
AAGCAATGGGCATTGTGAGAGAAATAAAGGAGATGGGGGTGCCACTGGACAAGAGGATTT
ACAATAGCATCATCAATACATTTGGGAAATATGGCGAGTTAGGAGAAGCCTTAGAAGTGT
TTGAGAAAATGCAACAAGAAGGCATAAAACCTGACATCGCAACATGGAATTCATTGATCA
AGTGGCATTGCAAGTTTGGGGATGTTGCTAATGCTCTTGAGTTGTTTGCAAAGATGCTAG
AACAAGGGGTATATCCTGATCCAAAGATCTTCATTACCATCATTAGTCGTTTGGGGGAGC
AGGGAAATTGGGATATGATGAAGAAGAACTTTGAGAATATGAAATGTAGAGGGCATAAAA
AAAGTGGAGTCATTTATGCTGTTTTGGTTGATATTTATGGTCAGTATGGAAGATTTTTGG
ATGCAGACGAATGCATTAATGCTTTAAAGTTGGAAGGCATTCAACTTTCAGCTAGTGTCT
TTTCTGTGCTGGCAAATGCTTATGCCCAACAGGGATTATGTGAACAGACTGTAAAGGTTC
TTCAACTCATGGAAGTAGAAGGAATTGAACCAAATCTTGTAATGCTGAATGTATTAATCA
ATGCATTTGGTATTTCTGGAAGGCTTTCGGAGGCATTATCTGTTTATCACAGTATAAAAG
AAAGTGGTGTTAGTCCTGATGTGGTTACCTATAGCACACTTATGAAGGCATTTATGAGAG
CAAAGAAGTTTGACCAGATCCCTGTAATATACAAGGAGATGGAATCTGCTGGATGTACAC
CGGATAGGAGGGCTAGAGAAATGCTGCAAAATGCGTTAATGGTCCTTGAACAGAGACACT
TATAGTGTTACATTTGATCTCCAGCTCCTTTGCCTCTGCCTGTAACAGACTGTATATATA
ATCATACTCCAGAGTACTTCTAATACTCGTAATCACCACAATTTCTGGGATTCCAATCAT
ATTGCTGAAGCAGTGTCAAAGAATGGTGAATGACAAGAACTGGACTGTTTTCTCTTCCCT
CCCAAGTCCCAACTTAGCTGGTCAAACTGCAAATTGAGCATTGGTTTGGATCTCTGAGAT
AGATACCAAAAGGCATGTCCTTTCCTAGAACATAGATTCTACAGATGATCAGATGATATG
CCCGGTTCAATGTCCACCATAGAGCCATATGCGTGTCATAAAAAAACCAGGGATTTTAAG
GAGGCTCAACAATAACTGGAAACAAGAAAACAAAGCTGAAGTGTTTGAATGTGCAACATC
AATGTTGTCTCCATCCGTTATGCTACAAGTCACAAAGTTGAGATTGGTTCCCAGAGAAGA
TGCGCTCGGCTTACAAAAGCATATCAAACTGCTGCTGTTCTATTTGAGGTTTTGAAGGCT
GTTAATCTGACAGAATCTCTTGAAGTGGCTGATGAGATTTTGGAAGCTCACAGTAAGGTT
GAGGAAAAGACTGCGATATATGTACCTTATAACATACTTCCTCTTGATCCTGACAGCTCA
AATCAAGCAATCATGAAATATCCTGAGATTCAAGTTTCTGTTTCTGCACTTCAAAACACC
AGAGGGCTGCCATGGCCCAAGGGCCACAAGAAGAAAGTAGATGAAGACATTCTAGACTGG
CTTCAAGCTATGTTTGGATTTCAGAAGGATAATGTGGCAAATCAGAGGGAGCACTTAATA
CTGTTGCTGGCAAATGTGCATATTCGGCGATTTCAGCCTGATCAGCAGCCCAGGTTGGAT
GACACCGCACTTACAGAAGTTATTAAGAAACTTTTCAAAAACTACAAAAAATGGTGCAAC
TATTTGGGTCGCAAAAGCAGTCTTTGGTTTGACTTCAGCTACAAATCTAACAATTGGGGC
GTCGGCCTTCCACCAAAAGAAAAAAATGAAAAGAACTGGCCCCTAATTAAACCAAGATTA
GCAGATCCATCCTTCAAGCCTCAGAGTAGTCACATTCTTGCTGCTGTAGAGAATTTTTTG
AATGTGTTACAAATTAGGTACTCTTCACCACTTTTCCGATTGAGGACAGCAAATGCCATC
CAGCAACGCGTACGATTCCATAACACTGGTCCCTCATGGGTCCCCGGTGTCATAGTGATG
AGCATTGAAGATGGTCATGAAGGTGTCCCTGGGTTATCTCAACTGGATCCCATCTACTCA
TACGTTGTTGTTATAGTCAATGTCTGCGCAACTGCTGTCTCATTTGCCAACCCCGCACTA
CAGGCGAGAACTTTTGAGCTGCACCCCATACAGGCTATGTCAACTGATGAATTTGTGAAG
AACTCTACATATGGAGCGTTGACTGGGAGTTTTACAGTTCCCTCGAGAACAATGTCGGTG
TTTGTTGAGCCTAGAAACATCTGAGGTTCATGTGCTGTCAAACATGGCAGTTTGATTTTC
ATATCTCATCTATCCAAACATGGCATTCAGACATTGAATCGGTTG
>TeaL_162424
GTCTGATCGGAGACAGTCTTATACATTGCATGTAGTACACAGCCTTACCCGAAAAACAGG
AAAAGTAAAAAATCTTCCACTTTCATCCAAAAGAAAGTTGTGTGATGGCTTCAATGCCCT
GAGAGTTCTCTCTCTTCTCTCTCATCTGAGGCCGACTCCACCACTTTCTTCTCATATGTC
GCACAACTCCTCAAATTCGAACTCATATTAGGTTTTAGTTTGGTCTAGTGTAACAGATGC
TGAGCTTGGGGTTTTGAGAATATTTTTGTTGGAGCATTGAGAGGGGTGGGGGTGATAGAT
ACAAAAATACAATGCGGTTGTTTCCTTTGAAATGGAGTTCCTCAAAAGAGTCTCAGAGTA
AAGGAGGAAGCAATCGTGCTCAATTGTATCTCAATGTCTATGATCTCACTCCTATTAACA
ACTACCTCTATTGGTTCGGGCTTGGAATTTACCATTCAGGCATACAAGTACATGGTTCTG
AGTATGGATTTGGAGCACATGAGTACCCAACCAGTGGTGTATTTGAGGTGGAACCAAGAA
GTTGCCCGGGTTTTATTTTCAGACAGTCGGTTCTTTTGGGCAGCACAGACATGTCTCGTT
CAGAATTTCAGTCATTCATGGAACATCTCTCTGGGAAATATCATGGGGACACTTACCATT
TGATTGCCAAGAACTGCAACCATTTTACTGATGAAGTCTGTAAGCGTCTTACTGGAAAGA
ATATTCCTGGATGGGTGAATAGGTTGGCCCGATTAGTTTCAAGCTCTTTCTGCAATTGTC
TACTGCCAGAAAGTTTTCATATCACAGCAGTCAGACATCTACCTGATCATCCATCATATT
CTGATGATGGATCAGATTCCGTTGGATCATTAGAAACAGCAGAGAGTGAAGAGGAAGAGT
TGGATCATCATCTGCTGACGGTAACCAATGGTGACGTGGCATTTGTGAAGGAAAAACCTT
TGAGGCTAGCAAGAGAGGTCCTTTGATACTTATTCATTTTCCCTCCAATTCATTAATTTC
CCATCTTGGGTCCAGTTGTTTGTAGTGTATCATCTCTAGTGTGAGTAAACATGCGTCTCA
ATTAAATTGTCTGATCTCAACATTTGATCTTGGTACAGTGATGATTCAAGACTTGGTTGT
TTGCCTATATTGTTGCCATTATACTTGGTCTTTCATGTTGTACCATGAAAGGTTTCAGCA
TTGCAGTGTAACCCTTTGTTTTTGAATTGTTAATAGTTGCCTTTAAATTCAAAGGAAAAA
GATTGGAGTTTTAATTAAAAAAAAA
>TeaL_162425
GGAATAGAGTTTAGTTCAAGTGCTACAGAATCTTGCTCCATTTCCAGGCATAACAATGTT
TGGTCCGAGGCGACATCTTCCGAATCTGTTGAAATGTTATTAAAATCTGTTGGGCAGGAG
GAGATGGTCCCTGAAGAAACTATCTTTGAGGAATCAGATGCTTGTGATGAATTGGGTGGC
TTAACTGAGCGAATGGAGCCTCATTTGACGCAAGATGACAAAGTGAAAGATGTTCTGGAT
TCAGAACCTGCATTACCATCGGATGAGTTTCTGGAACATATTTCTAGCTTGAATGATGTT
GAAGGTACTTCACAAACTCAAGAGGTTGAAATGTCTACTCATGGAAGTTCACGTGGGTTA
GATCCAATTGCTTCTAGTGAACAGTGTGAAATAATTGTGACTGAGAATACTCCAGGAGTC
CATGGAATATGTGATGATGCGCATCAAGCTGAAGTTGATACTTCAGTAAATGAATCTCTT
GATAATAAAATGCAAAAAGATCCTTCTGATTCAGGGATGCAAATTGATGATATAGGCTCC
TCTTCACAGGAAATTGCTGCAAGTGTTCAGGTTTTGAACACTCCAGAACCTGAGCATCAG
GTAAGTGATGTTAGTTTTGAGAAAGCAAATTGTTTATTCAAAGACACTGTTAAGGCAGTG
GATGAATACCATGTTCTTAGTAAGGAAAATGATGTGGATGATCAAATTTTGGTGGGAATT
GCATTTGAAACTGGCACTCACAAGTTGGAGAACCAACCTTCTTCGAAGGAAGGATCTATA
GAACACCATGCAGTTGAAACTGGTATCAGTAGTTTTGGGGAACCTTCCAGTTTGCCACTG
AAGGGTGATGGCGACCTACAGATAGCTGAAGAATGCAGTGAGGACCCGTGTTCCACAGGC
CCTGCCAGCAAATGTGATCCTTTGGATTTGTCCAATGGCACAGAGATTAATCGGCAGTTT
CGGGAAAATATGCATGAGGACTTACCTGAAGTCTTTGAAGGTGATAGTAATCTCGAAGGG
CATACCATTGAGGTAAGCAACATGAAAGCTGGCATTTGTGCCGGTTCAGAGCTGAAGAGT
GATCGGGCAACACATGGAGAGAATAGTTTTGTTGAGAGAAAAGTCTGTTTTCAGGGAAGT
GATCACCAATTAGATAGTGAGGCTTCGGTCAGTAATTCTGAGGCATCTTTGTTGTCTGGG
GTAGACAATACTGTAGCATGCTCTTCAACTGAATTGCTTGGAGAAAAACACGCAGTTGAT
AATTTGAAAGGTGTGGATGATGCTTCTGGAGTCCATAAAGGGGACTCGAATGCTGAAGAT
CATGCCTCATCTCCCATGGTAGCTGGATCAATGCAAACATGTGAAAAAAATCTTGCCACA
AACCCAAATGATGTGCAGTATAGCCAAGATATTTTTCTCAATGAGAAAGTGAATGCCAAG
TTGCATAACAATTCTAGTAATATGGTTTGTGAGATTGTTGAATCTCTCAGCAGTGATAAG
ATGGTTGAACCCTCATCACAAGGAGAAATTGTGAAAGTAAACACTGAGGTAGTTCATGGA
TCAGAGTATGTTACTAGTACTGCCGGGAGTGAACCAGCTTTAAATGCTACTTTTGAAAAG
ACAAATTTGGCATCACATGACACGGTGGGTGGTGTTCCCTTGCTTTCGGAGACTGTTGCT
ATTGTAGATCAAGTTATTGATCACCTGGATAAAAACAAAAAGACTGAAGATGATGGTCTA
ACAGAAGCAACTTTATTGTCCTTGAAGGAGAGTTCAGAAGGGGTAATTGAGCTTGGTCCT
GTTTTGGAACTTGAAAAAGGTGCATCTGATAGTTCTGCTTGGAAATTGGCACATGTTGAT
CCATCATTGCCAACTGTGGAGACTTGCAATTCAGCACGCCAGAGTGAACAATCAGTCGAA
TCGCTTCACACGAGCATTGGTCAGTCAATGACAATGGTGGAGACTTCTAATATAGCAAGT
GGGAGTGAACAGGCAGTGAAGGCCAATGA
>TeaL_162426
TCTCCCTCTCTCTCTCTCTCTCCACAAAGGTTTTTGAATTCGATTTGAGGTTGTGATTAT
CGCTATAAGCTTCGATGAAAGGTGAATTACAGCTGGAGCCATCGGGGGAGCGGAACCCTA
GCGATTCCGATCCTCTCCTTCAAAATCAGCATGTCGATTCACCCTCTTCGACTTCGTCTT
CGCCTTCATTGGTGAGTTCGGGTGAGATAAAAAATGAGGATATTGAAGCTGGTTCTGTTG
CTTGTTGTCGAATTTGCCTTGAATGTGATGGCGAGGAAGATGATGAATTGATATCCCCAT
GCATGTGCAAAGGCACTCAACAGTTTGTGCATCGCTCATGCCTTGATCATTGGCGATCAG
TCAAGGAAGGATTTGCTTTTTCACATTGCACAACTTGCAAAGCTCAATTTCATCTTCGAG
TTGAGGAGTTTGAAGACAACTCCTGGCGTAAAATAAAATTCAGAGTTTTTGTGGCCAGGG
ATGTTTTCCTGGTATTTTTGGCTGTTCAAACTGTAATTGGTGCAATGGGTGGGTTTGCAT
ACGTTATGGACAAAGATGGATCCTTCAGGAATTCATTCAATGATAGTTGGGATCGTATAC
TATCAAAGCATCCCATACCATTCTACTATTGTATAGGAGTGCTGGCCTTCTTTGTGCTGC
TTGGGTTCTTTGGACTCGTACTACACTGTTCCTCCCTTAATAGTAATGACCCGCGCATGG
CTGGTTGCCAGAACTGCTGTTATGGATGGGGCATTTTGGACTGTTTTCCTGCATCAATGG
AAGCCTGCTTCGCTTTGGTTATTGTCTTTGTTGTCGTTTTTGCTATTCTGGGCATAGCTT
ATGGTTTCCTTGCAGCCACTATGGCCATCCAAAGAATCTGGCAGAGACACTACCACATTC
TCACCAAGAGGGAACTCACAAAGGAGTACATAGTAGAGGATTTACATGGCTGTTACGCCC
CTCCAAAACTGGATCCGGAACACGAAGAGCGTCTGAAAATTCTTAAGCTCTTGTAGTGAG
CACAACTGGATCTGGAACACAGAGCATCTGAAAATGCTTAAGTTGTTGTACTGAGCACTG
AAGAGGTGAAAGATGATGTCTGAAAATTGATACCGTGTATTTATTCGCGAGGTGAGTTTG
TTGTTTTGTTTATATAGAATGGATGTTTTATGATTTCATGTGTTAAATGTTCACCAGAGT
GTGAACAGTTTAGCAAATTGAACTGAACAAAATATATTAGGGGGTTGTGAACAACTCACA
ATTTGTAGTTCAATATCTTTCGCATATTTTCATTGGATTCTTGGTCTTCTTGATCGGATT
GTCAGATGGTTTATTTGTATATGGAGCATTTTGCCTAGTCATGGATTATGGATATACTTG
AGGACTAGCATTGGAT
>TeaL_162427
CATGACCCCCAGCTGAGCTAGAAAGTAACGTGAGAGGTCACGTGACTTTGAGAGCCACGC
ACCTCCTCTTTCTCTCTCCTCATTCAGAGGAGATACAGGTGCCTCATCTCTATCACATAG
ACAGAGATACAAATCTCCCCCCCAACAGCTACTCCCCTTCAAAGACAATCTCTCTCTCCA
AATCAGCCTAAGTTCTCTCCAACTTTGTCTCCGCTGAGACCGGAGGTTCCCAAGCAGTGT
CCTCATACCTGACTCGCGCTTCGGCTTCGTTCAACGCTTTGGTTCAGTTCCACAAAGAGC
TCAAGAACTCCAAGTTCGATCACATAGAGAGTACAAACAATGAAAACCCAGTGACGTATG
AGCATAAATCTGAAGAAAACGAAGTGGGTTTGACCGTTGAAGGCTGTGTGGGAAGTCATA
ATGCGAGAAAGAGGCATAAACAGAGCAGGAAAAAGAATGATAGTTTTGTGATTGAGGAGG
TCGGGGAGGTGGTTGATTCGGCGTAGCAGGGTGGTTCGAAAAAGAATAGGAAAAAGAGGA
GATTAATTTGAGGCCGAGATAGCAATGGGTTTGAATTCTTTGTTGGTAATTTGAAAAGGG
TTTTGTTTTGGAGAGCAGGCAATGGCTAAGGGATTGTTTGGGTATGGTTGTTATGGTAAA
TTTTTGATGTAATAGCAGGGGAACTTTTTTTTCCTTGTCGATTATCTCGATAGCTGTTTG
TTGAAATGGAATTTCTTTTTGATGATTTATGATATGTGTTTTCTTCTAGATAGACATTAA
TGCAAATTGTTTGGTGGATTTTGAATGGCG
>TeaL_162428
TAGCTTTTACGCCCTGTATCTCTCCCTACTCTCTCTCTCCTCTGTTCTCTGTCTCACTTT
CTATACCTCTCCTTCATTTCTCTGCGACTATCTCTCTCTCCCAAAAATTTCAAAGATCTG
GAACTCGGAGATGGTGCCTGAGACCGAAGTGAAGAACGAAGCAGAGTCTCCGACTTCCGT
ACTGGAGGACGAGGAAATCTGTGATGAGAAAGCTGGAGTCAAATTGGAGGAGGAAATACT
CCTTGATGCAAAAAATGGAGATTCTTCTCTTATATCAAAAGCCATGGCTGAGGAAGAAGA
GAAGTTGGTGGAAGCTCGGGTGAAGGAAGAAGATGACAGAACAAATGAGCCTGAGACACC
ACAATTGAATGACACCCAGTTCACCAAATTGGATGAGCTTCTAACACAAACCCAGCTTTA
TTCAGAATTTCTGCTGGAAAAGATGGATGATATCACAACTAATGGAGCAGATGAATACAA
TGAAACTGTTAAAGGAAAAAAGAAAGGTCGTGGTATGAAAAGAAAAGCTGCTGCACAGTT
CAACAATAAAAAGGCCACGAGAGCTGTTGCAGCCATGCTCACAAGATTTAAAGAAGGATC
TGCCTCTGAAGATATGAACCTCACTGAGGATGAGAGAGTTGCGAAAGAGCAAGCTGAACT
GGTACCCCTATTGACTGGTGGAAAGTTGAAGCCTTATCAGCTTAAAGGTGTGAAGTGGTT
GATCTCTCTCTGGCAAAATGGATTGAATGGCATCCTTGCTGATCAAATGGGGCTTGGGAA
GACAATTCAAACAATTGGCTTCCTTGCACATTTAAAAGGGAAGGGGTTGGATGGTCCCTA
TTTGGTCATTGCTCCATTGTCTACTCTCTCAAATTGGGTTAATGAGATATCAAGGTTTGC
CCCATCAGTGAATTCAATTATCTACCATGGTGATAGGAAAGAAAGGGATGATTTAAGAAG
GAAGCACATGCCAAGAACAATAAGTTCCAAATTCCCCATTGTGGTTACTTCTTATGAGGT
TGCACTAAATGATGCGAGAAAACACTTGAGGCATTACAATTGGAAATACATGGTGGTGGA
TGAGGGGCACAGGCTGAAAAACTCCAAATGCAAATTGCTGAAGGAATTGAAGTGGTTACC
TGTTGAAAATAAGCTTCTATTAACTGGCACTCCTCTGCAGAATAACTTGGCAGAACTTTG
GTCATTGTTGAACTTCATTTTGCCTGATATATTCTCATCCCATGAAGAATTTGAGTCTTG
GTTTGATCTTTCGGGCAAGTGCACCAATGAAGCGATGAAGGAAGAAATGGAAGAGAAGAG
AAAGGCCCAAGTGGTTGCAAAACTTCATTCCATCTTGCGTCCCTTCCTCCTCCGCAGGAT
GAAATCAGACGTTGAGCAGATGCTCCCTCGAAAAAAGGAGATCATCTTATATGCTAGCAT
GACTGAGCATCAAAGGAACTTCCAGGATCATCTTGTTAATAAAACACTTGAAAATTATTT
GCGAGACAAGGTGGACACTGGACATGGTATGAAAGGGAAGCTTAATAATCTAATGGTTCA
ACTTCGGAAGAACTGCAACCATCCTGATCTCTTAGAGTCTGCCTTTGATGGGTCTTATTT
CTATCCACCAGTAGAACAGATAGTTGAGCAGTGCGGCAAATTTCTGTTGCTGGACAGATT
ACTAGCAAAGCTATTTGCTCTCAAGCACAAAGTTCTGATCTTCTCTCAGTGGACTAAGAT
TTTGGATATCATGCATTACTATTTTAGTGAAAAGGGATTTGAAGTTTGTAGAATTGATGG
CAGTGTGAAATTGGATGAAAGAAAAAGACAGATCCAGGAGTTCAATGATGAGGGGAGTAA
TTACAGAGTATTTATTCTCAGCACTAGGGCTGGCGGGCTGGGTATCAATCTTACTGCAGC
TGATACCTGCATTTTATATGACAGTGACTGGAATCCTCAAATGGACTTACAAGCAATGGA
TCGGTGTCACAGAATAGGTCAGACAAAGCCTGTTCATGTTTATAGATTGTCAACTGCTCA
GTCTGTTGAGGGTCGAATTTTGAAAAGAGCTTTCAGTAAGTTGAAGCTTGAGCATGTGGT
GATTGGGAAAGGGCAATTTCAGCAAGAAAGGATCATGCCTAGTGGGATAGATGGCATGGA
GGAAGAGGAGCTGCTGGCTTTGCTCCGTGATGAAGAAGATGCAGAAGACAAGATGATACA
GACAGATGTCAGTGATGAAGATTTGGAAAGGATCTTAGACCGCAGTGATCTGATTGCTGG
TCCATTAGCTGAAGATGGGAAGCCTGACTTTGCTGTCAGTTTGCTTCCTCTGAAAGGACC
TGGCTGGGAGGTTGTGTTACCAACTGCAACTGGTGGCATGCTCTCCACCCTTAACAGCTA
ATCATCAGTTTAATATTCATGGGATTTCTTTTGGAGTAAAGTTAAAGGTTTGGAGGATGC
TCAATGTTCAAGAACTAAAAAAATGCTCAATGGGAAGGCTTTCTTTATTTTTGTAAATGG
ATGGAATGAACCAGCATTCCATGGAAAGGGAGCTGTATTTTTGTTGGAAGTGTATTAATG
TAGAAATCCTGTGTCTTGGATAGGACTAGTTGAAATTAAGTAGTACAAGATGAGCATAGA
CATTGCTCTATGAAGTTGCAACACCTTTTGTGATTTGAATCTGTTTGCAATTCTTAAGGG
CACAGTGCATTTGATTATTATCTTGTCTGTGTTTGAACTAATTATGCTGATTGTGCAAGC
TTCTAGTATTAGCAGGATTTGTGTAGATTGAACCTTTCATTAATGGTAGCATTGATCATG
CATTTGTTCAAATGTTCAGATTGATCCTGTCGGTAATCATCTATTTGGAG
>TeaL_162429
CAACTACAATAGTATCATTCACCAAAAAACCTTTACTGGGATCATGGAGTTCACTAAGTG
GCATGAAAGAAGTAAAACCCCAATCACTTTCTTTGCTATTGAACTCGTGTTCTTTTACTT
TCCTTACAAAATTATGGTTATGAATTTGATCGATCACAGCTAAGCTGAATTGGGCGTATC
TACTCCACCCATATGGTAACACTGCCGAATCCGGAACATCTAGATACATGGACAAATGAT
TCGTGTTGTTCCCCTTTGGGAATAGAAGCATCCGCCATTTGTTTGATCCAATAGAGAATG
TACTAGAGTAGAGCTTGTTAGTACACAAGCTGGAAAAATTTTCAATTTTCCAGGTAAATC
GCTGCTGATCATGGATTGACGACGGAGAAGTCATTGTATTAGCAGTTTCTGCAGGTGGAG
TTGTCAGCAGGAGAGATATAGAGTTGGAAGTTAATGGCGTCCCTATCGCAAAACACACGC
ACACACACTCTGGTGGTAAAGAAGCAATCGCTTAAGAACTAAGAAAGTGCTGCTATTGTG
TTCTCAAAAAAACCAAAAAAAGAAAGCGCTGCTCCTTACGAAGAGAAAATGAAAA
>TeaL_162430
GGCCGGTAAAATCAGCTTCAACTATGATAGTATCATTCACCAAATAACCTTTACTGGGAT
CATGGAGTTCACTAAGTGGCATGAAAGAAGTAAAACCCCAATCACTTTCTCGGCTATTGA
ACTCATGTTGTGTTTCTTTCTTAACAGTATTCTGGTTATGAATTTGATCGAGCAGGGCAA
AGCTGAATTGGGCGTGTCTACTCCACCCAGATGGTAACACTGCCGAATCCGGAACATCTA
GATACATGGACAAATGATTCGTGTTGTTCCCCTTTGGGAATAGAAGCACCCGCCATTTGT
GTGATCCAATAGAGAATATACTAGAGTAGAGCTTGTCAGTACACAAGCTGGAAAATTTTT
CAATTTTCCAGGTAAATCGCTGCTGATCATGGATTGACGACGGAGAAGTCATTGTATTAG
CAGTTTCTGCAGGTGGAGGTGTCAGCAGGAGAGATATAGGTGGAAGTTAATGGCGTCCCT
ATCGCAAAACACACACACAGACTCTGGTGGGTAAGGAAGCAAGAATTTTTTATTTTTTTG
>TeaL_162431
CAGAGATATGAACTGTGGTCAAAACTGTAATAATGGAGAAACGCCAGAGCAGGGTTAAAA
TACCAAATAAGAGAACCTTCAGATGGGTCAAGACCTAGACCCAGATAGAGAGAGAAAGAG
CCAAACCAGAGAATCAAAAGCCCAGAAGTCGACCGAGGCAATGAAGTTGATCGACAACGA
CAACAGATAGCTTCGAGTAGAGCTTCAGTCAAGATCGAAGTAGATGACCCACGAGGGATT
GCGTCTGAGATAGACGAGTCAGACCAGACCAGACCAGACCATAGAACCAGACTACTTGAA
CGACGATGACCCACGAAGTCGACCGAAGAGGGAGTGCGTCTGAGACAAACGAGGCAGACC
AGACCAGAGAACCAGACCAGGCAAAACCCTAGGTTTGTTGCGAGGTGAACTAGAACCAGA
GATCACGAACCAGTAAACTAGAATATTGCACGATGGCAGCTAGGGTTTGAAAACTAGCTC
TGATACCATGATGATGATATGGTCTTAGTGCTTCCTTCTATGCTACTTCTTCAACCTTGA
CGGCAGAGGCAAAGAGCTTGTCTGGAAGCTCTTAGATGGTTCAAGCATATATCAAGGGAT
ATCTATGTGGTGTTCACTTGTTGACACATATAGTTCTACTTAATTTGGATGGATGACAGT
GTCTTAGTGCCCTGTAATGAATTAAGTTGTTCATCCCTCTATGCTCCTTAGCCATGATGG
TTCAAGCAAATCGGAGATATCTGAGAAGACCATAAAAATGAAGAAGAAGATAAAGATGAT
GAAGATAAAGAAGATAATCGAAGGCATTGTTGTTATGGGGGCTCTTGTCTTCGTTGAAGC
CGAAGGGTTCAGGTCTATCAAAGTTGCTATAGACAAGGCTAAGAAGCAATGCAGATTCAG
CCTGGGTAGTGCATTCTTCTATGCTTCTTCAACCTTGATGTCCAGCTACTTCGAAGGGAG
GCCTATATGGTCTGTAATTTGTTTGGTTTATTGGGTTTGGAAGACATTAATTCTAGATGT
AATTTTTGATGGAAATAGAGATGACCACACCATAATATAGTGTGACTCTCTGCATCCTAT
TATTTCCCATAGCTTGGTGATTGATCCTTCCCTCAAGGAGGATGTAAATCTAGAACGTTT
GGTTTGAATTCAAAATGAAAAGACACAATTGTATGAAGCATAGTGACTACTGGGTTTGGA
GACTCAATATCAATGGTTGTAACCATTGATAATGAGACATCATGTAGCCTATAAATAGAT
GGCTGGAACAATGGAACTACACACCTGGAATTTCTAATTATTCTCTCTTTGTTTTCGCTT
CCGGATTGTATATTCTTCTTGCGTGATAAACGCCCTCATGGGATT
>TeaL_162432
GTTGCCATCATCAATAGGCAACCTTAGACACTTGCAAACCCTTGATTTACGAACAAGCTC
CTATATGATCACTGTTCCAAATGTGTTATGGAAGATGGAAGGATTGGTACATCTTTATCT
TCCTTCGTTTGGTTGCTTTTGTACAGAAGGCAAACTACGAGTAGATGGTTTGAAGAAGCT
GGAGACGCTAGAAAACTTGGATTCAGATAAGGTTGATGTTAGAGATCTCTTCAAATTAAC
CAATCTCCGGAGATTGGAGAAAGTATGCGTAGAGGGAAAGCTTGAGGACCTAACAATGGT
CAATAACTACATCCTTAACGGCAACCATCGACTACAGCACACATCCATTAATATTCGAAA
TTGTGATTTGTGTTCAGAAGATGGATTAAGCAGCCTGAGAAAACTGCTTGGGTGTGTTTG
CCTTGGTCGATTGCGTATAGATGGGATTATAGGCAAGTTACCACAATACGAACACCAGTT
ATTATGCCAAAGCCTCACCTATTTAAGGCTGTGTGACTCTGAACTTAAGGAAGACCCAAT
GGCAACACTGGAGAAGCTGCCTAACTTAAGGATTCTATGCTTAGATAATAATGCCTTTGT
AGGAAAGGAAATGGTTTGCTCTGCTCATGGTTTTCCTCATCTCAAGAGACTATTGCTTTC
GGGTTTAGGAATTGAGGAATGGAGGGTGGATGATGGAGCGATGCCTACACTTTATTCTCT
AGAGATTGAATCCTGCAAGAAATTGAAGATGCTTCCGAATGGATTGAGATTCATCCCTAC
CCTCCAGGAATTGGAGATTGACTGGATGCCTAAAGCATTCAACGACAAGCTTCGAGTGGT
CGATGGCCAAGAAGGAGAGGATTTTCACAAAATTAGCCACATCCCTTCCATTCGTTTTGG
TGGTGAACGGAATTGAAGGCAATGCTGTTTGGGAGGTTCTTGTCACTGCAGGATGATGAT
ATCGTCTTACTTCTATGCTGCTTCTTCAACCTTGATGACAGAGGCAAAGAGCTTGTCTGG
AAGCTCTTAGATGGTTCAAGCATATATCAATGGATATCTGTGTGGTGTTCACTTGTTGAC
ACATATAGTTCTACTTAATTTGGTGAGGTTACTTTGGCTGGAGACTTATGTGGACTTTAA
TTTGTATGGTTTATTGGAAGACATTAAAACTATATTTAATTTGTTTGCTTGTTTAAGTTC
TTATTTTGTTGTTACTAAAGCTACTTGGTAGGTTGTTCATGCAACTCATGTTCTACCTAA
TAAGTCTGCTTTCAATAAGATCGGTTAGTTTGTTATGTATGTGTTTAGTTTTATATATTT
ATGGGTAAAATTGTATTTGTG
>TeaL_162433
ACTTTATCTCTTGACGAAAATGAGGACACTGCTGGGCCAGCAGCCTTCCAAGAAAGTGTG
CTTTGATTGTTGAGAGTTCAACCACTGTGTGGACCCAAAGAAAAATTTCAGTTAAATGGA
TTGCTGATTTGTGTTATTTGTTTATTAGCAAGTTCTACAGGTTCGTGCTTCTATCAATCA
AAGTTAGAAAGCTCTCAGACGCACCGGAAGCTCAAGAAATATGGCTCAGGCTGTTGTCTC
TTTTGCAGCCAGATGGATTGCTGATTTGATGATTCAAGAAGCAAACCTCTTATACGGAGT
TCGCGATCAAGTTGAAGGTTTGGTGAGAGAGTTAAGGCGGATGCAATGTTTTTTAAAAGT
TGCAGATGCAAAACAAGTAGAAAATGAGATTAACCGTAATTTGGTTGCGGAAATCAGAGA
AATTGCTTATGATGCAGAGGATCTGATAGCGACTTTTATAGCAGAGGTTGAGCCGAGGAG
AAGGCAAGGCTTTCGAAACTTCATCACGAGATCTACTCGCATCTTCAATGAACTCATAGC
TCGGCGCAAGATTGGCTCTGAAATTAGAAGGATTAAAAGCAAGATCACTGAGCTTACTGC
AACATTTCCAACTTATGGCCTAATTGCTATGGCCCCTGAAAGAGAAGGTCCAAGTTCTGC
TCTTCAAAGGCAATTTCAGTTACGACGGACTTATTCCCATGTTGAAGATGAAGATTTTAT
TGGTTTTGAGCAAGACATAAAGACACTAGTGGATCAAGTGGTGAGAGAAGAAGCCAAACA
CCGTAAGGTTGTTTCAATTTGCGGTATGGGGGGTTTGGGAAAGACTACCCTTGCTAGGAA
AGTTTACCATCACCAAGACGTTAAGGGCAATTTTGAAGCCTTTGCTTGGGTCTCAATATC
ACAACAATGGGAACGAAAAGATGTTCTGCAAAGGATCCTAACTAAACTCATTCCAGAGAA
AAGTGGGCAGATTGTGACTATGATAGATGACCAGTTAGTGAAGTTACTCTATCAAGTTCA
ACAAGAGAAAAAATGCCTAGTTGTTCTTGATGACATTTGGTCATCACATGCTTGGGAGTG
CTTATCACCGGCATTTCCTAAAGGAAATCCTAAGGGTAGCAAAATAATCGTTACTACTCG
TAATAAAGAGGTAGTAACATCTATGGATCCAAGTGGTTTCGTCCTTGAACCCGAGTGTTT
AAGCCCGGACAAGAGCTGGAAGTTATTCGAAAAAAAGGCTTTCTCGAAAACAAATACTAC
AGGTGTACGGAATTGAAGGCAATGCTGTTTGGGAGGTTCTTGTCACTGCAGGATGATGAT
ATCGTCTTACTTCTATGCTGCTTCTTCAACCTTGATGACAGAGGCAAAGAGCTTGTCTGG
AAGCTCTTAGATGGTTCAAGCATATATCAATGGATATCTGTGTGGTGTTCACTTGTTGAC
ACATATAGTTCTAATTTAATTTGGTGAAGTTACTTTGGCTGGAGACTTATGTGGACTTTA
ATTTGTATGGTTTATTGGAAGACATTAAAACTATATTTAATTTGTTTGCTTGTTTAAGTT
CTTATTTTGTTGTTACTAAAGCTACTTGGTAGGCTGTTCATGCAGCTCATGTTCTACCTA
ATAAGTCTGTACTTGTTTGTCATGTACTTGTTTAGTTTTATATATTTATGGGTAAAATTG
TATTTGTG
>TeaL_162434
CAGAGATATGAACTGTGGTCAAAACTGTAATAATGGAGAAACGCCAGAGCAGGGTTAAAA
TACCAAATAAGAGAACCTTCAGATGGGTCAAGACCTAGACCCAGATAGAGAGAGAAAGAG
CCAAACCAGAGAATCAAAAGCCCAGAAGTCGACCGAGGCAATGAAGTTGATCGACAACGA
CAACAGATAGCTTCGAGTAGAGCTTCAGTCAAGATCGAAGTAGATGACCCACGAGGGATT
GCGTCTGAGATAGACGAGTCAGACCAGACCAGACCAGACCATAGAACCAGACTACTTGAA
CGACGATGACCCACGAAGTCGACCGAAGAGGGAGTGCGTCTGAGACAAACGAGGCAGACC
AGACCAGAGAACCAGACCAGGCAAAACCCTAGGTTTGTTGCGAGGTGAACTAGAACCAGA
GATCACGAACCAGTAAACTAGAATATTGCACGATGGCAGCTAGGGATGATGATATGGTCT
TAGTGCTTCCTTCTATGCTACTTCTTCAACCTTGACGGCAGAGGCAAAGAGCTTGTCTGG
AAGCTCTTAGATGGTTCAAGCATATATCAAGGGATATCTATGTGGTGTTCACTTGTTGAC
ACATATAGTTCTACTTAATTTGGATGGATGACAGTGTCTTAGTGCCCTGTAATGAATTAA
GTTGTTCATCCCTCTATGCTCCTTAGCCGTGATGGTTCAAGCATATCGGAGATATCTGAG
ACCATAAAGATGAAGAAGAAGATGAAGATGATGAAGATAAAGAAGATAATCGAAGGCATT
GTTGTTATGGGGGCTCTTGTCTTCGTTGAAGCTGAAGGGTTCAGGCAGTTATTCTTGAAA
GTGAAGCTCAACAAGTTGTTTATGAGTTAAATTTTATGCATAGAATTGGCGTTGCAACAG
AGGTGGCTCATGATCATGAAGTAG
>TeaL_162435
CAGAGATATGAACTGTGGTCAAAACTGTAATAATGGAGAAACGCCAGAGCAGGGTTAAAA
TACCAAATAAGAGAACCTTCAGATGGGTCAAGACCTAGACCCAGATAGAGAGAGAAAGAG
CCAAACCAGAGAATCAAAAGCCCAGAAGTCGACCGAGGCAATGAAGTTGATCGACAACGA
CAACAGATAGCTTCGAGTAGAGCTTCAGTCAAGATCGAAGTAGATGACCCACGAGGGATT
GCGTCTGAGATAGACGAGTCAGACCAGACCAGACCAGACCATAGAACCAGACTACTTGAA
CGACGATGACCCACGAAGTCGACCGAAGAGGGAGTGCGTCTGAGACAAACGAGGCAGACC
AGACCAGAGAACCAGACCAGGCAAAACCCTAGGTTTGTTGCGAGGTGAACTAGAACCAGA
GATCACGAACCAGTAAACTAGAATATTGCACGATGGCAGCTAGGGATGATGATATGGTCT
TAGTGCTTCCTTCTATGCTACTTCTTCAACCTTGACGGCAGAGGCAAAGAGCTTGTCTGG
AAGCTCTTAGATGGTTCAAGCATATATCAAGGGATATCTATGTGGTGTTCACTTGTTGAC
ACATATAGTTCTACTTAATTTGGTGAGGTTACTTTGGCTGGAGACTTATGTGGACTTTAA
TTTGTATGGTTTATTGGAAGACATTAAAACTATATTTAATTTGTTTGCTTGTTTAAGTTC
TTATTTTGTTGTTACTAAAGCTACTTGGTAGGTTGTTCATGCAACTCATGTTCTACCTAA
TAAGTCTGCTTTCAATAAGATCGGTTAGTTTGTTATGTATGTGTTTAGTTTTATATATTT
ATGGGTAAAATTGTATTTGTG
>TeaL_162436
GAGAGAGAGAGAGAGAAAGAGAGAATAGAGATAGGAACTCACATGCATCAGCAACAGCCT
CTTTACCCCCACTAGCTTAGGTGGGTTCTTTTTATTTTTTTCCTTTTGTAGCAGAACGGA
AGTGAGTGTGAGAGAGAGAAAGAGATCTTTCATTCCAAAAAACACTGAAGAAATGACTAA
AGATGAAGACTTTAAGCTTCTCAAGATCCAGACTTGTGTGCTCAAAGTGAACATACACTG
TGATGGGTGTAGGCAGAAAGTGAAGAAACTTCTTCAGAGGATTGAAGGTGTTTACCAAGT
GGATTTAGATGCAGAGCAACAGAAAGTCACAGTTTCAGGAAGTGTAGATTCTGCGACTTT
GATCAAGAAACTGATCAAAGCAGGCAAGCATGCTGAGCTCTGGTCTCAGAAAACCAACCA
AAACCAAAACCAAAAACAGAAGGCCAAAGATGACAACAAAAACAACAACAAAGGCCAAAA
ACAGCAAGGTTTGGCAAAGGGCCTTGAAGCCTTCAAGAACCAGCAACACAAGTTCCCCGC
TGCATTCTGCTCAGAAGATGATGATGATGATTACTTAGATGATGAAGAATTTGATGAAGA
TGATGAGCTACAATTCCTCAGAGAAAAAGCAAACCAACTGAATCTGCTCAGGCAGCCGCA
ACAACAACAACAACAACAACAAGAGGACTTCATCTTCTTCTTCTTCAATCTTCAAACCCT
TTTCCCCTGTCATGGAATGGCAGGATTGCACGATTAAGATGGATATAGACGTCCCTGCTT
CAGTTGCCTATAATTGTTATTCTGATCGTGAAGCCATTCCCCGCTGGATGCCCTTCATTT
CATCTGTAAAGATTTTAGAAGATAAGCCTGACCTATCACAATGGTCGCTAAAGTATGAAG
CATTTGGCCGTGATATTGAATTCTCTTGGCTTGCTCGAAATATGCAGCCCATCCCCAATC
AGAAGATCCACTGGAGATCTCTTGATGGTGTCCCTAACAGAGGAGTTGCACGATTTTTTC
CGAAAGGTCCTTCATCATGCGTTGTAGAACTAACTGTCTCATATGAAGTTCCTCAAATCT
TGGTTCCAGTGGCATCAGCACTACAACCTTTTCTTGAGAGCTTACTCGCAAGGGGTTTAG
AAAGATTCAAAGAGTTGGTAAAAAGCTACTCTACAGACTGAACCCCCAGGTGATGTGATG
TCTCTATACTGTGAGACTTGGGTGGTGTGTGTATTAAGGCAGAACATTCTCTCTTAAGGA
AGAATGTTTGATCATGTTCAATTGTAATGAATCTATATATTGTAAAAGAGAAACTAAGAG
GTCTCGATTTTTTCATCCATTGAAGTTATGGAATGCTTTCTGTTTGTTTATGAGGGTCCT
GTAGTTTATGAAAGTTAAAAAAGCAAAGGAAAAGTGCCTATTATTTGGAACAACAATTAA
ATGTTGCAAAATTTTGGTCAAAAAAAA
>TeaL_162437
GAGAGAGAGAGAGAGAAAGAGAGAATAGAGATAGGAACTCACATGCATCAGCAACAGCCT
CTTTACCCCCACTAGCTTAGGTGGGTTCTTTTTATTTTTTTCCTTTTGTAGCAGAACGGA
AGTGAGTGTGAGAGAGAGAAAGAGATCTTTCATTCCAAAAAACACTGAAGAAATGACTAA
AGATGAAGACTTTAAGCTTCTCAAGATCCAGACTTGTGTGCTCAAAGTGAACATACACTG
TGATGGGTGTAGGCAGAAAGTGAAGAAACTTCTTCAGAGGATTGAAGGTGTTTACCAAGT
GGATTTAGATGCAGAGCAACAGAAAGTCACAGTTTCAGGAAGTGTAGATTCTGCGACTTT
GATCAAGAAACTGATCAAAGCAGGCAAGCATGCTGAGCTCTGGTCTCAGAAAACCAACCA
AAACCAAAACCAAAAACAGAAGGCCAAAGATGACAACAAAAACAACAACAAAGGCCAAAA
ACAGCAAGGTTTGGCAAAGGGCCTTGAAGCCTTCAAGAACCAGCAACACAAGTTCCCCGC
TGCATTCTGCTCAGAAGATGATGATGATGATTACTTTGATGACTTTGATGATGGAGAAGA
GGGAGATGAAGGTGGATTATTTAGGAGACGGAAAGTTTTTCAAGAGCTTTTTGATAGGAA
ATTTGTTGATGCGGTATTAAACGAGTGGCAAAGGACAATGATGGATTTACCTGCAGGACT
GCGACAAGCGTATGAAATGGGTTTGGTCAGCTCAGCACAAATGGTAAAATTTCTAGCAAT
CAACGCCAGGCCAACCACAACTAGGTTTATTTCTCGAACACTTCCTCAAGGAATGTCCAG
GGTATTCATTGGGAGGATGATTGCAGATCCTGCATTTTTATATAGGTTTCTTATGGAGCA
GGCTGCCACAATTGGCTGCTCTGTTTGGTGGGAGTTGGAAAATCGTAAGGGAAGGATTAA
GCAGGAATGGGATCTCGCCCTCATTAATGTTCTCACTGTAACTGCGTGCAATGCTATTGT
TGTGTGGTCACTTGCTCCTTGCCGTTCATATGGACACACATTCCGATTTGATTTGCAAAA
CACATTGCAAAAACTTCCGAACAATATATTTGAGAAGAGCTACCCGCTTAGAGAATTTGA
CCTGCAAAAGCGAATCCATTCTTTTCTTTACAAGGCTGCAGAGTTGTGTATGGTCGGATT
TACTTCTGGTGCAGCGCAAGCTGCTTTGTCAAATCTGTGTGCCCGTAAAAAAGAGGGAAG
GTTGTCTGTTACAATTCCTTCTGTGAATACTAATGCACTTGGTTATGGGGCTTTCCTTGG
CCTATATGCAAACCTGCGGTATCAGCTGCTATGTGGAATCGATAGAGCAATGATTGATTA
TTTTGATGTTATTGGAGTGCCACTGGTTTTCAGTACTGCTTTGAGGATTTTGAATGTTCA
ATTAGGAGAGAGATCCAGGCTGGCTTGGCTTGGGGTAGAGGTGGATCCGCTAGCTCATTC
AGACGACCTCTTACAAAAGGCATATAATAGACCATCCGAGCCTGCTAGTCAGCCTTCTTC
AAATTGGTTCATATCCAAGAATGCCATAGTTTCAGGGCTTGGGCTTCTCGGCATCAAACA
AGGGCAAAGCGACTCTGCTGCCGAAGGGGAAGCGCCACCTCCCAAGGCTCGGAGAAAGAG
AGTTGTCAGGAAAAAGGTAACTGCAGGTTCGGCATAGCTACTTTATACTAGTTGGTAGCA
AATTGTTCAATTTTGTAGGCCGATTATGCAACTTGAACTTGATTTGCCATGAGAAGTTGA
AGCAGCTAAGAGAGATGGCATTTTACAAGGAACAATAACTGAAATGAGGAGAATATTAGA
TAAGATTGCCCAATTTTTTTGCCTCA
>TeaL_162438
GAGGAGGAGGAGGAGCAGGAGGATGAAGAATCTTCCAATCTCGACAACGATGAGTCTCTC
TGCAACAACGTCATCTGCCTCCTCCGAGAAAAGGGTGATTTGCAAGAACTAAAGCTAAAG
GATTGCAAATCTTATTTACGGCAACATGGACTAAGAATAACAGGGACCAAGGTAGAATGT
ATACAGAGAATTATGGAGCGCTGGAGGATAAAAGATGGAAATGCTGAATCACTCTATCCT
AGATCATCCTTTGCCATCAATTGTACTGGTGATGTCTGCAAAGGAGATGTTGTTTTGTTT
GCACAGAAAGTATACAAGAAGTTTGATAAAATGACAAGGAGCGGAAGTTTTCTTGGAAAG
AGAACTATTGCTGGGAGAGTTGTTAAGGAAAGCTATGGTGCTGCCAAACAACAACATACA
TTTACAATTGAAGTACTATGGAGCAAGGGGATTAAGAAATTGCCTCCACTTTTTCCTTTA
CTTGTTAAGGGCCGTAACCTCTACAAGTTGAAGACTTTCAGACAGCCTTGGAAGAATGAA
AGGGAGAGACAGAAAGTCCTAGCTGAGAAACACCAACGAGGTGCAGCTGCAAGACTTGTG
AGATCAATGAAGAAGACACAAAAGGCATGCTCTAAAAATAGGGGTGTTAAGCGACAGAAA
CAATTTCATCAATCAAGACCATCCCAAACGGGAAAGAAAACTGAACCGCAGAAAGGGAAG
CATAGTGTTGGACGTGGCAAGGCTCCAGAAAAACATACAAAATCCAATAATTATCGTCGA
AAGGCCCCTCCAGCTGGAAGAGCAAACTTGAAGAAAAATCCGAACTCAAGAGCTCCTAAA
ACTTCCATGAAGTATCAAAACCCTACTCATCCTAATAAAGATGGAGACCAAACGAGACAG
TCATTCGTTTGTTATCCCCAAAATTTTCACCAATCTCAAATGCAGTTGCGCCACCACCTC
CAGTGGAGTGCACCTTTACACATACCTAGTTATGAGACAGGCTCTACTTCATCTACTATG
AGGTTTCCTAATTTCAGGCCTTATTTGGATCCATCTGGTATGCCTGTAACACAACATCAA
GGTTTGTATAGAGGCTCTTACCCTCACCGTGCATATCCACATCCAAGCCATGCTTTTGAG
TCCAGGAATTTGAACCGATCTTCAGATTTGAGAACATTTGTGGACTGTCAAAACCATTTT
CCATGGGGAAGGTGGCATACGGACAGAGGTGGAGCTTTGTAGAATGGGTAGTCAGAGAGC
TTCGTTGTTAATACCAGTTAAAAATGCAGCACTTGGACCGGGAAATGCTCAGTGTACCAA
TGGAATTGGTTTTTAACATTCAAATCTTTGCTAGGTACCTCTCTCTCTCTCTTTCACTCT
CTCTCTCTGTTTTCGCCGGAGGGACATCTCACTTCTCTCTCTACCATTCTCTTTCTCTAT
CTACACTCTGCTGTTCTTCTTCTAGTATATTCATCCATTTCTTTAAAATGTGGAATCTTC
CACAGACCCATCATGGGGTTTTGAGCTACACTGTGATTTCTTGATCTTTTTGCAGGTTTT
GGCTATGGAAAATACTGATTTGGCTTTTGGCTTCAACAAACCCACAAAATCTCAAAACTA
GTTCACTAGATGAGACCCAACAAAACCGTAGAAGGCCTCCATTGTTGCCCTCAGAGAGAG
ACAATGGTGTTGTTAATCCCAAAAGACCCAAAGCAAGGCAAGTCCCTTCAAGGTATATGT
CCCCTTCATCTTCCATTTCCACTGCCTCATCAATTTCTTCACAATCTTGTACATCTAGGA
GGTGCCTATCTCCTCTAGTTTCTAGAAATTCGATTCCGGTGTCGAATTCATCGTCTCCGG
CGGCGGTGAAGCGGTCGGTATCTGCTGGCCGGGGGCGGCCGATACTTTCTCGATCGCTTG
CCCCGGATCTCTATTCGAAACCGAGGAAGGCGGGCGAAATGTCGGCTGCTACGAAGCTTC
TAGTCACTGCGACTAGGAGCTTATCGGTTTCGTTTCAAGGGGAAGCT
>TeaL_162439
GAGGAGGAGGAGGAGCAGGAGGATGAAGAATCTTCCAATCTCGACAACGATGAGTCTCTC
TGCAACAACGTCATCTGCCTCCTCCGAGAAAAGGGTGATTTGCAAGAACTAAAGCTAAAG
GATTGCAAATCTTATTTACGGCAACATGGACTAAGAATAACAGGGACCAAGGTAGAATGT
ATACAGAGAATTATGGAGCGCTGGAGGATAAAAGATGGAAATGCTGAATCACTCTATCCT
AGATCATCCTTTGCCATCAATTGTACTGGTGATGTCTGCAAAGGAGATGTTGTTTTGTTT
GCACAGAAAGTATACAAGAAGTTTGATAAAATGACAAGGAGCGGAAGTTTTCTTGGAAAG
AGAACTATTGCTGGGAGAGTTGTTAAGGAAAGCTATGGTGCTGCCAAACAACAACATACA
TTTACAATTGAAGTACTATGGAGCAAGGGGATTAAGAAATTGCCTCCACTTTTTCCTTTA
CTTGTTAAGGGCCGTAACCTCTACAAGTTGAAGACTTTCAGACAGCCTTGGAAGAATGAA
AGGGAGAGACAGAAAGTCCTAGCTGAGAAACACCAACGAGGTGCAGCTGCAAGACTTGTG
AGATCAATGAAGAAGACACAAAAGGCATGCTCTAAAAATAGGGGTGTTAAGCGACAGAAA
CAATTTCATCAATCAAGACCATCCCAAACGGGAAAGAAAACTGAACCGCAGAAAGGGAAG
CATAGTGTTGGACGTGGCAAGGCTCCAGAAAAACATACAAAATCCAATAATTATCGTCGA
AAGGCCCCTCCAGCTGGAAGAGCAAACTTGAAGAAAAATCCGAACTCAAGAGCTCCTAAA
ACTTCCATGAAGTATCAAAACCCTACTCATCCTAATAAAGATGGAGACCAAACGAGACAG
TCATTCGTTTGTTATCCCCAAAATTTTCACCAATCTCAAATGCAGTTGCGCCACCACCTC
CAGTGGAGTGCACCTTTACACATACCTAGTTATGAGACAGGCTCTACTTCATCTACTATG
AGGTTTCCTAATTTCAGGCCTTATTTGGATCCATCTGGTATGCCTGTAACACAACATCAA
GGTTTGTATAGAGGCTCTTACCCTCACCGTGCATATCCACATCCAAGCCATGCTTTTGAG
TCCAGGAATTTGAACCGATCTTCAGATTTGAGAACATTTGTGGACTGTCAAAACCATTTT
CCATGGGGAAGGTGGCATACGGACAGAGGTGGAGCTTTGTAGAATGGGTAGTCAGAGAGC
TTCGTTGTTAATACCAGTTAAAAATGCAGCACTTGGACCGGGAAATGCTCAGTGTACCAA
TGGAATTGGTTTTTAACATTCAAATCTTTGCTAGGTACCTCTCTCTCTCTCTTTCACTCT
CTCTCTCTGTTTTCGCCGGAGGGACATCTCACTTCTCTCTCTACCATTCTCTTTCTCTAT
CTACACTCTGCTGTTCTTCTTCTAGTATATTCATCCATTTCTTTAAAATGTGGAATCTTC
CACAGACCCATCATGGGGTTTTGAGCTACACTGTGATTTCTTGATCTTTTTGCAGGTTTT
GGCTATGGAAAATACTGATTTGGCTTTTGGGTAAGTCTCTTTATTGGGAAACAAAATGTG
AGGTGAGTCCTCTATCTCTGGTTTATATGTGCTTGTGTGATAATGGTGGCTGATATTTTT
GAAGCAGCTTCAACAAACCCACAAAATCTCAAAACTAGTTCACTAGATGAGACCCAACAA
AACCGTAGAAGGCCTCCATTGTTGCCCTCAGAGAGAGACAATGGTGTTGTTAATCCCAAA
AGACCCAAAGCAAGGCAAGTCCCTTCAAGGTATATGTCCCCTTCATCTTCCATTTCCACT
GCCTCATCAATTTCTTCACAATCTTGTACATCTAGGAGGTGCCTATCTCCTCTAGTTTCT
AGAAATTCGATTCCGGTGTCGAATTCATCGTCTCCGGCGGCGGTGAAGCGGTCGGTATCT
GCTGGCCGGGGGCGGCCGATACTTTCTCGATCGCTTGCCCCGGATCTCTATTCGAAACCG
AGGAAGGCGGGCGAAATGTCGGCTGCTACGAAGCTTCTAGTCACTGCGACTAGGAGCTTA
TCGGTTTCGTTTCAAGGGGAAGCT
>TeaL_162440
TTTTTTTTCAAAGAAGTTCTCATTTAACATTTTAATTTATTTTGATAGTTATTTTTCAAC
TTTAATCGTCAGTCCTAAACATTTAAAAGACAACACAATTCACAACTAACCATCCCTTGT
CCAGCATTGGTAGTTGAAAATCGCAAAATTCCCTCTTTACATAACCCAAGAAGCATGTGA
TTAAAAAAATTGGAAAACCAGAATTTAGCAATTTCCAAGGCACCTTAAATATTTTTAAAA
ATATTTAAGGTGCCTTGGAAATTGCTAAATTCTGGTTTTCCAATTTTTTTAATCACATGC
TTCTTGGGTTATGTAAAGAGGGAATTTTGCGATTTTCAACTACCAATGCTGGACAAGGGA
TGGTTAGTTGTGAATTGTGTTGTCTTTTAAATGTTTAGGACTGACGATTAAAGTTGAAAA
ATAACTATCAAAATAAATTAAAATGTTAAATGAGAACTTCTTTGAAAAAAAA
>TeaL_162441
CCGACTACAAAGAAAGTACAGAGGAAAGGGAGAGAAATTTAGCAAAGAATCAAATCAAAC
ACAACACATATGCATATAGTTAGATAGATAGACAGACAGACAGAGAAAGCAAGAATCGGA
AATGGATTTCAAGGTCTAGAGGATATTCAACTTTCTTGTTGTTTCAAGCAATGGAATTTT
ATTGATTTTTAATTGTTTGTTTTTTTCGAAAGGTTTGACAATTGGGTGTTGAATTTGAGT
ATTTTTGGGGGTTGAATTGAATGGAATTGGGGATTGTAGATGAAATGGAGGAAAATGCAG
GAGCTTTGCACACAGCTATCAATTCGGTACAGGCGTTAGGTAGGGGATTTGATGTGAACT
TTGACACCAGATTGCTCTACTGTAAAGGAGTTGGAGGGTCTAGAGTTGTTGAAATTGTCG
AAGAACACACTAGGGATCTATTCTTGTATGATGGCTTGGTTGTCCCAAATGTCTCCAGAG
ATATTAACATTTCTCACGAGCCAATTGGGCGTGATAGCTCTGGTGTTTGCAGTTTTCTTG
AGATGGTGGAATATTTCAATAAAAAAGCTGGTCTGTCAGGAGATGTTCCTCTTGGTAGCT
TCAATGCTGCTTTCAGCTATACTGGTTCTAAACATATGGATGCCGCAGCTACAAAGACCC
TTTCCACGGATGGGTTTTTCAATCCACTTATTAAGGTTCAGCTCGAAAAATTCCCATTAG
TTTTACAAGAAAATGTAAAGCGAGCAGTCCCAACATCTTGGGACCCACCCTCCTTAGCAA
GCTTTATCGAAAACTTTGGGACACATGTTATAACATCTGTAACTATTGGTGGTAAGGATG
TGATTTATGTTAAACAGCACCAGACGTCGCCTTTGTCAACCATGGAAATAAAAAAATATG
TTCGGGATATTGGAAATCATAGGTTCTTCAACACCAACAGTCTTACCAGTTCAGGTCTAT
TGAAATACAATGATAAGGGTATTGATCCTTCTTCATTCAGCAGCCAAGGGATATATCCAC
AACCCACTGGTGCACCTTATCTTACCGGCAGTGGTAAAGAAGATGTTACCGTCATTTTGA
GACGTAGGGGAGGAGATGATCTGGAGCAAAGCCATACTCAATGGGTAAGGACTGTTGCGT
CCTCTCCAGATGTTATTGAAATGTCCTTCTTACCCATCACCCTTCTGCTTGAAGGTGTAA
CTGGAAAAGAGCACTTGGCTCGTGCTATAGGTCTCTATCTTGAATACAAGCCTCAAATTG
AAGAGCTGAGATATTTCCTAGAGTTTCAGGTCCCTCGGATATGGGCCCCTGTACAGGACA
AGCATCCTGGGCACCAAAGGAAGGAACCTGTTTGCCCGTCTTTGCAGTTCAGCATGATGG
GGCAAAAGCTTTATGTCAGCCAAGAGCAAGTATCAGTTGGACGTAAGCACGTGACAGGCT
TGCGGTTATGTCTTGAAGGATCTAAGCAGAATCGGCTATGTATTCATCTTCAACACTTGA
CATCCCTTCCGAAGATCCTCCAACCATACTGGGACACCCACGTGGCAATTGGTGCTCCTA
AGTGGGTGGGCCCTGAAGAGCAAGATAGCAGATGGTTTGAACCAATAAAATGGAAGAACT
TCTCTCATGTGAGCACTGCACCAATTGAAAGCCCTGCAACCTTCATAGGCGATCTCTCTG
GCGTGTACATAGTAACTGGAGCTCAGCTTGGGGTGTGGGATTTTGGGTCAAGAAATGTGT
TATTCATGAAGCTTTTGTACTCTAGGCTACCGGGCTGCACAATTCGAAGATCATTGTGGG
ACCATTTACCTAATGACAAGTTCAGGAAAGTGGTTACCACTGGAAGTGAAAATGGTGATT
CGAGTTCAGGATCAAGGGAAATCATTGCAGGCAACAAGTTGGCAAAGTTTGTCGATACGT
CTGAGATGAGCAAGGGCCCACAAGATCCTCCAGGTCATTGGTTGGTTACAGGAGGAAAGC
TTGGGGTTGAGAAAGGGAAAATTGTTTTGAGAGTGAAATATTCGTTGCTAAATTATTGAG
TCTAA
>TeaL_162442
AGAAGAAGAAGAAGAAGAAGAAGTGAAATCAATTAGGGGGGATAGCAAAGAAGTGTGAGG
AATAATGGGGCCTGTGACGACACCACTTCTGCTGAATAACGGGCAGGAGCATGGGGAGGA
AGAGAAACCGTTGAGCTTTTTAAAGCAGTTCCGAGTCGAGTCCAAGAAGCTCTGGCATCT
TGCTGGACCGGCCATTTTGACCGCCTTATGTCAGTACTCGCTCGGCGCTCTCACCCAGAC
TTTCGCTGGTCTCGTCAGCGAGATCAATCTCGCTGCTGTTTCTGTCGAAAACTCTGTTAT
TGCCGGTCTCGCTTTTGGTGTCATGTTGGGAATGGGGAGTGCTTTAGAGACACTATGTGG
GCAAGCATATGGTGCAGGACAGATGAGAATGTTAGGGGTGTATATGCAAAGATCATGGGT
CATCTTGTTGACCACTGCTTGTTTTTTGGTTCCCATCTATGTCTTCTCTCCTCCCATTCT
TGAGGCCATTGGAGAGACCACCGAGATTTCTGAAGCCGCAGGAAAATTTGCTATATGGAT
GCTTCCACAATTATTTGCATATGCATTGTACTTTCCAATACAGAAATTCTTGCAAGCGCA
GAGGAAAGTCCTTGTAATGACTTGGATATCAGCTGTGGTGCTGGTGATACATGCATTCTT
TAGCTGGCTTTTAATACTGAAGCTCGGATGGGGTCTGACAGGGGCAGCAATCACTCTGAA
CACTTCGTGGTGGCTCATTGTCATTGCACAGTTGATGTACATTTTCATCACCAAATCTGA
TGGTGCTTGGAGTGGATTCACTTGGCTTGCATTTGCAGACTTGTGGGGCTTTGTGAAGCT
TTCTTTGGCCTCTGCTGTCATGTTATGCTTGGAGTTCTGGTACTTGATGATACTCGTGGT
GATTACAGGTCGCTTGCCGAATCCTCTGATACCAGTTGATGCCATTTCTATTTGCATGAA
CATTCAAGGATGGGATGCTATGATTGCACTAGGGTTTAATGCTGCCATAAGTGTGAGAGT
ATCAAATGAACTTGGGGCTGGTAATGCACGAACAGCGAAATTTGCAGTGTTGGTGGTGTC
AGTGACATCAGTGTCAATAGGAGTGGTTGCCATGGCCATTGTGTTTGCAACAAGAGATTA
TTTCCCTTATCTTTTCACAACCAGTGATGCAGTGGCTGAAGAAACTACCAAACTTGCTAC
CTTGCTTGGATTCACTGTTCTCTTAAACAGTCTTCAACCAGTCTTATCAGGGGTTGCTGT
TGGAGCTGGATGGCAATCTCTTGTGGCATACATCAACATCGGTTGCTATTACTTAGTCGG
ATTGCCTGCTGGCATAATTCTGGGATTTACATTTAGGCTTGGAGTCATGGGAATTTGGGG
CGGGATGATTGGAGGTATTTGCTTGCAGACGATTATCTTAATATGCGTCACTTCTATCAG
AAACTGGAACAGAGAAGCTGCGGAAGCAGAAACCCGAGTTAAGAGATGGGGAGGTGCAGT
TGCGGATCAATGATTTCTATAGGATTCAAGTCTTAAAATCAGAGGAAACCATCTTTTCTA
GGAGAGAGGAACAGTGAAGGGACAGATAATGGCAACTCTGATTTCTCTGATTTTTGTCAA
AATAGTTTGATAATGGAGATGGAACAAAGTGATTGAATCTTATCATTACATGATGAGTTT
GCCAGTATCAACTGATTGAGGCTATGCTCTTTCAATAAGAATCTGAACTCAACAGATATT
CAAACACCATGATTTTGTTGTGCTTAGGAGTGATTAACTATCAACCCTTTCTTTCTTTTT
TTTTGGTATTTGGAAGTAGTTTAGTTGTTTTCAATAACATAATGGTGTAACACGAGCAAC
TTTGCAAAGTTGAATCTCTTTAAAGAGTAATTTTGATTCAAAAAAAAAA
>TeaL_162443
GAGAGAGAGAGAGAGAGAGAATAGACACTAACAGATTTTCCTTTCATTTTCAACAACATA
AAAGGGCCTAGTGTGTGCTTGTCTTCATGATTTTATTATGCCTCTGTGATAATATTTTTT
GTAGTGGCCAATCTTTTGATTTCTTTCAATCTCAGCAAAATTTGAATATGGCTATACATT
TGAGTCCTTGTTCTTCCCCAACCGCTTTTTCGCTTTCTTCTTCTAGTCATGATCTCATGT
TCGCAGCAATAACTCATTCCTCCACTTGGGTTTCTCAGACTCGCTCAAAAATTCATTATT
GCAAGCATTTTGAGATCAAATCCTCAAATGTGCAACCATTGAATTCTATTTCTTTGCAAA
ATGGTTTAGCAGGGAACTCTCTGGCTAAAGAACATGTTGAGACCCAATTCAAAGAGAAAT
ACTTTCACTTCTCCAATACAGAGAACGCCGAGTCTACTCTCAGCATCATTGTCATGGGAG
CTTCTGGGGATCTTGCCCGGAAAAAAATTTTCCCTGCACTTTTTGCTCTTTTCTATGAAG
ACCATCTACCTGAGAGTTTTACCGTGTTTGGCTATGGACGGCATGAGATGAGTGATGTGG
AGTTGAGGAATATGATTTGCAGAACTTTGACTTGTCGTATTGACCAACGGGAAAGTTGTC
ACGTGAAGATGGATGAGTTTTTAAAAAGATGTTTTTACCATTCGGGTCAGTATAGTTCTG
AGGAGCATTTCTCAGAATTGGACAAGAAGCTGAAGGAGAAAGAGGGTCGAAGATTGTCCG
ACAGGTTGTTTTACTTGTCGGTCCCTCCAAGTGTATTTGTGGATGTTGTGAGATGTGCTA
AACGGTGCACATCTTCAGAGAATGGTTGGACAAGGTTCATTGTCGAAAAACCATTTGGTC
ATGACTCAAAGTCATCTAGAGATCTTACCAAAAGTTTAAAGCAATATCTAACTGAGGAGC
AAATATTCAGGATTGACCATCACCTGAGCAAGGAACTTGTAGAGAATCTGTTGGTTCTCC
GCTTCTCTAATATTTTTTTCGAGCCTTTGTGGTATAGGAACTACATCCGCAATGTGCAAT
TGATATTTTCTGAAGATTTTGGGACAGAGGGACAAGGCAGATACTTTGACAACTATGGAA
TCATCCGAGATATAATACAAAATCATCTCCTGCAAATACTAGCACTTTTTGCAATGGAGA
CACCTGTCAGCTTGGATGCAGAGGACATTAGGAATGAAAAGGTCAAGGTTTTGAGGTCAA
TGAGACCATTGCAACTTGAAGACGTGATAGTAGGCCAATATAAGGGCCACAGCAAGGGCA
ATAACACCTATCCAGCATATACGGATGATCCAACAGTGTCGAAGGACAGTCTCACTCCAA
CATTTGCAGCAGCAGCACTCTTTATCAATAATGCCCGATGGGATGGGGTTCCTTTCCTGA
TGAAAGCAGGCAAAGCTCTCCACACTAAGCGAGCAGAGATCAGAGTTCAGTTCAGACATG
TCCCAGGCAATTTGTACAAGCGAAACTTTGGAACAGATTTGGATAAGGCTACAAACGAGC
TAGTGCTTCGCGTACAACCAGATGAATCCATATATCTGAAGATCAACAACAAGGTCCCTG
GTCTTGGAATGAGACTTGACCGTAGTGACCTCAATTTGCTTTACAGCGCAAGGTATCCGA
GAGAAATACCAGATGCATATGAGAGGCTGCTCTTAGATGCAATAGAAGGAGAGCGAAGAT
TGTTCATAAGAAGTGATGAGCTTGATGCTGCTTGGTCTCTATTCACACCGCTGTTGAAAG
AATTAGAAGAGAAGAAGATTGCACCGGAGCTCTATCCTTATGGTAGCAGAGGACCAGTTG
GAGCACATTATCTTGCTGCAAGGCACAATGTGCGATGGGGAGATCTTAGTGGTGACGACT
CATGAAATGCTCACGACAAGTTTTTCTTCAAAATCTTGAGTAGTTGAAGTTTGATTCTTT
CAATGTATGAAATATAATGCCATTGGACAATGTTAATGTTCCCTCAGATGGGTAGTAATT
GAGTTTTGATGTATAGTGTGTCTGTTGAAAAAATTACGGAGTTCAATTTTGAAAGCTTTG
CTCAATTTTGGAAGTTGGTCTTCTTTGCTGATCTTAGTGTCTGCTGAAGTTTGTCTTGAG
GGGTCAGATTAGGATAAAGATATTTCACCAAGAAAAGCTAGCTCAAGATAACATTGGAC
>TeaL_162444
ATAGATAGATAGATAGATAGATATTCATAATCGGAGACGAATTTGAGTGATAGAAAGTCA
TGTTGGATCTTAATCTCAGTGTTGTCCACAATGAAAACTCCATGGCGATTACAGAGAAGT
TTCCAGATGGTTCAGGGGGCCAAATGGACGAGTCAGGGACGTCGAATTCCTCAATAGTGA
ATGTCGAAGTTTCGAGCAATGCCGGCGACGACGATGACTCCTGCTCGACACGCGTCCCCG
GACGAGACATCTTCGCCTTCAATTTCGGCATCATGAAGCTCGGAGGCGAGTGCAACGACA
ACACTACTGAGGAAGGCAAAGAGGATCGAATGACTCAGTCTGAGTTTGTGACTCGTCAGC
TTTTCCCTGTGAGCGGGGACCCTGGATTGACCGTGGGGCAGAGTTTGGCACCGTCGTCGG
GCGCGTTGTTGAGGCCTAATTTGGTAGATCTCTCCTTCGGTCAAGCTAGCTCTGGTGGCT
TACAAGAGGTGAGAGTCCTACAACCACAACAACAGCAGGTAAAGAAGAGTAGACGAGGAC
CGAGGTCTCGGAGCTCACAATACAGAGGAGTGACGTTCTACAGAAGAACTGGAAGATGGG
AATCGCATATCTGGGACTGCGGGAAACAAGTGTATTTGGGTGGATTTGACACTGCTCATG
CTGCGGCCAGAGCTTATGATCGAGCTGCAATTAAGTTCCGGGGTGTTGATGCAGACATAA
ACTTTAATCTCAGTGACTATGAAGAGGATCTGACACAGACAAAGAATCTGACCAAAGAAG
AATTTGTGCACATACTCCGTCGCCAGAGCACTGGTTTCTCGAGGGGGAGCTCAAAATACA
GAGGGGTGACTCTGCACAAATGTGGCAGATGGGAAGCTCGAATGGGACAATTCCTTGGCA
AAAAGGCTTATGACCAAGCAGCTATCAAATGTAATGGAAAGGAAGCAGTCACCAACTTTG
AGCCAAGTACGTATGATGGGGAGATGATCTCTGAGGCTTATCATGAAGGTGGTAACCACA
ATCTTGATCTGAACTTGATGATTTCAGCCCCGTCTTCTGGAGATGGCCCAAAGGATAATG
GAAGTTTGAGGCATTTGCAGTTTCACCCTTATGAAGTCCATGGTGCAAGGAGATCAAATA
TGGAGAGCCCTGCAACAACTACATTAGGGAATCCAACTCTTAAAGGGCAGGCAATGGCAT
CAGACCACCATCCCTTGTGGACTGGTTTACATCCTAACTTCTTTCCCAATTATGAGGAAA
AAGCAACAAGAAGAGGAATTGAAGAGGGTTCTTCACAAGGATCACCAAACTGGGCGTGGC
AAATGCATGGTGGTCAGGGTAACACTGCCCCAACAAGAGTCTCTACGGCAGCATCATCAG
GATTCTCATCTGTGTCTACTACTGCTCTCTCTGCTTCCATTCATCCATCAAATCCTCCTA
ATCCAACGGCCCTTAATCTCTGTTTTTCCTCATCTGCCACAGCAATCGGCAACCCTCAAT
ACTACTACCAAATGAGGCCACTGCAACCACCACCATAATCAGTCTTTCCTCTGTATCAAG
GGCAGGTAGGCAGGCATAAAAATGCCTTTTCAATTTGTTTTTACGTTTCAAATATTGATT
GATATATACACCAAGAACAGGCTTGACCTTGGTAAAAAACCATTACCATACTATGTAGAC
AAATTGCTATTTTCTTGGTCTATATGGGCATTATTACATCATGGCATGTTCAACTTTGAG
ATTTTGTTCATTTTGAGCCTTGTTCATGCAATTGGCTTTATCTGATGTGCTGTCTCAAGA
GGAAGGAAAATTATACTCTTCAG
>TeaL_162445
ATAGATAGATAGATAGATAGATATTCATAATCGGAGACGAATTTGAGTGATAGAAAGTCA
TGTTGGATCTTAATCTCAGTGTTGTCCACAATGAAAACTCCATGGCGATTACAGAGAAGT
TTCCAGATGGTTCAGGGGGCCAAATGGACGAGTCAGGGACGTCGAATTCCTCAATAGTGA
ATGTCGAAGTTTCGAGCAATGCCGGCGACGACGATGACTCCTGCTCGACACGCGTCCCCG
GACGAGACATCTTCGCCTTCAATTTCGGCATCATGAAGCTCGGAGGCGAGTGCAACGACA
ACACTACTGAGGAAGGCAAAGAGGATCGAATGACTCAGTCTGAGTTTGTGACTCGTCAGC
TTTTCCCTGTGAGCGGGGACCCTGGATTGACCGTGGGGCAGAGTTTGGCACCGTCGTCGG
GCGCGTTGTTGAGGCCTAATTTGGTAGATCTCTCCTTCGGTCAAGCTAGCTCTGGTGGCT
TACAAGAGGTGAGAGTCCTACAACCACAACAACAGCAGGTAAAGAAGAGTAGACGAGGAC
CGAGGTCTCGGAGCTCACAATACAGAGGAGTGACGTTCTACAGAAGAACTGGAAGATGGG
AATCGCATATCTGGGACTGCGGGAAACAAGTGTATTTGGGTGGATTTGACACTGCTCATG
CTGCGGCCAGAGCTTATGATCGAGCTGCAATTAAGTTCCGGGGTGTTGATGCAGACATAA
ACTTTAATCTCAGTGACTATGAAGAGGATCTGACACAGACAAAGAATCTGACCAAAGAAG
AATTTGTGCACATACTCCGCCGCCAGAGCACTGGTTTCTCAAGGGGGAGCTCAAAGTATA
GAGGAGTGACTCTGCACAAATGTGGCAGATGGGAAGCTCGAATGGGACAGTTTCTTGGCA
AAAAGTATATATATCTTGGGCTATTCGACAGCGAAATAGAAGCTGCAAGGGCTTACGACA
AGGCAGCTATCCAATATAACGGAAGGGAGGCAGTCACGAACTTTGAGCCAAGTACTTATG
ACGGGGAGACAATATCTGAGGTCAATGGTGGAGGTGGCGACCACAATCTTGATCTGAACT
TGGGGATTTCAACCCCGTCTTCTGGAGATGGTCCAAAGGATAATAAAAATTCAGGGCATC
TGCAATTTCACCCTTACGGCATTCAGGATGCAAGGAGATCAAATATGAAGAATCCTTCTA
CAACTACAATAGGGAATCCTACTCTTGAAGGACTAGCAATGACATCCGAGCACCGTCCCT
TATGGACTGGTGGCGTATATCCTAACTTCTTTCCTAGTTACGAGGAAAGAGCAACAGAAA
AAAGAATTGAAGTGGGTTCTTCTCAAGGACCGCCAAACTGGGTTTGGCAAATGCATGGTC
GGGTCACCCCTACCCAAATGGCGACGTTCTCTACTGCAGCATCATCAGGATTCTCATCTG
TGTCTACTACTGCTCTCTCTGCTTCCATTCATCCATCAAATCCTCCTAATCCAACGGCCC
TTAATCTCTGTTTTTCCTCATCTGCCACAGCAATCGGCAACCCTCAATACTACTACCAAA
TGAGGCCACTGCAACCACCACCATAATCAGTCTTTCCTCTGTATCAAGGGCAGGTAGGCA
GGCATAAAAATGCCTTTTCAATTTGTTTTTACGTTTCAAATATTGATTGATATATACACC
AAGAACAGGCTTGACCTTGGTAAAAAACCATTACCATACTATGTAGACAAATTGCTATTT
TCTTGGTCTATATGGGCATTATTACATCATGGCATGTTCAACTTTGAGATTTTGTTCATT
TTGAGCCTTGTTCATGCAATTGGCTTTATCTGATGTGCTGTCTCAAGAGGAAGGAAAATT
ATACTCTTCAG
>TeaL_162446
ATAATAACTACATTTGCTTATATATATTTGCTTATTGCTTATTGCTTAATATATAGTATA
AATATAGATAGATAGATAGATGCCTCAATCATCAATTTCTTGAGCGAGTCAGTCAATATT
TACAGAAGACTTGGAATGTTAATCAATCGCTTGACATCAGCTCCTAGATGCTGAAGCTTC
GTCTCTAAATTTTCATAACCCCGATCAATGTGAGCGATCCCATTGATTTCAGTAGTTCCT
TCTGCAGCCAATCCCGCCAAAACCAGTGACACCCCTCCTCTTAAATCAGATGCAACAACT
CGAGAACCACGTAACATGCTTCTTCCTCTGTCTTTTCCGAAAACCAATGCAGTGCTCCCA
CAAACCTGAATTCTTGGTCCGAACTTCTGCAGTTCTGTTACATGTCTCAAACGGTTTTCA
AACACAGATTCCTTCACCATACTTAAACCGTCACATGTTGTAAGCAATGTCATTATCTGA
GGTTGCAGATCCGTTGGAAACCCAGGAAAAGGGTTTGTTCTAACATTGAAACCATGCAAA
ACATCTCTGGCTTTAGCAGGAACTGCAGAGAACTCCAGCATGTCATGGGTGCATTGTGCA
ATTTTGCAACCAGCATTTACCAACTTGTTTATTAAACACGATAAATGGGAAGGCACAACA
GGTGACATTGAGATGCAAGATCGAGTAATTGCAGCAGCGAGCATAAAGGTGCCGGCTTCA
ATGCGATCTGGTATTATGGAATATTCAGAACCGTGCAACCGACTTCTTCCCTTGATAAGA
AGCTTGTCAGTGCCCGCTCCTTCCACACATGCCCCGCTGGCAATCAGAAAATGAGCAAGA
TCAATCACCTCTGGTTCTCGAGCAACGTTGGAAAGTACAGTCACTCCATCAGCCATACAA
GCTGCTATCATAAGGGTTTCGGTGGCCCCCACACTTGGGTAATTGAGTCGGAACCTTCCA
CCCATCAGCCCTTTGCCGTTTGCAGCATGTGCATGTACTTTCCCATCCCTAAATTCGACA
ATGGCACCAAGAGCACGAAGCCCTCGAATATACAGATCAATGGGTCGAGCCCCAATGTCA
CACCCACCAGGCAACCCCACCACAGCCTCACCAAACCGAGCCATCAACGGCCCAACCACG
AAAAATCCACCTCTGATCTTCCCAATCTCATCCTCACAAGGCTCAACCGATCGAACCCCA
TCAGTATTGACCACCAATTCGCCACCAAGATCCTCAATTTCAGCTCCCAAAGACCCCAAA
ACCGAACACATTGTGCGAGTATCAGACAAATCAGGGACATTTCTGAGATTCGAAGTGCCT
GAGCAGCAAAGGGTGGCTGCGAGGATCGGGAGAGCGGAGTTCTTGGAGCCGCTGATGGAG
ACGTGGCCGGAGAGTGTGGAGCCGCCGGAGATGGTGAAATTGGGGGTTTGTAGGGTTATG
GTTTTGGGTGGGGGTTGGAGAGTGGGGATGTGAGAGGAGGGTTTTGGAGGGCTTGGAGGA
GAAGAGAGAGACCTGGGGTTGAAAGTTGAAGCCATTGCAGAGAAAGAAGA
>TeaL_162447
CTCTCTCTCTCTCTCTCTCAACATTTGTAGAGAAGCCATGGCCGTTTCTCTCTCCTGAAT
CCTCCCCAAACACCCCCTTCTCCTCCTGAATTTCTCTCTCCCAACAAAAATCGTAATTCA
AATCCACTATCTCTTTCTCTCTCCTGATTTTAGTCTCTGAACCTCTCTCTGTGTCTATGC
GATTCTTCAGAAGAGATCAAATCATGTTTTTGTATCTCTAGAAACCCTAATTTTCGCCGT
AGAAATGGAGGTTGTGACCGGAGATCGGTACCTCGAATCTCTGGTAAAGTTCGTGGACAA
ACAAGCGGGGCCTTTGATCGAAGGAACCCTAGTTCTGAAGCTCAACCCCATGGGGCTTCA
CTACGTGCAATCCAGGCTCGAAGCCCTCAGCGAACTCGAAGGTCTTCTCGCCGGAGCTCC
GGTTGATTATCTACGCTCCTACGTCTCCGACCTCGGCGATCACCGCGCGCTCGAGCAGCT
CCGGAGAATTCTGTGTCTTCTTACGTCTCTGAAGGTCGTGTCGGTGTTTACGCCTTCGGC
AAGGGACCCCACGCCTCTCTCGTTGTTGCCGTTTGGGCGATTGAAGGTTTTGGAGCTTCG
GGGATGTGATCTTTCGACTTCGGCTGCTCGAGGGCTTCTCGAATTGAGGCATACCTTGGA
AAAGCTCATTTGTCACAATTCAACTGATGCACTGCGTCACCTATTTGCCAGTAGAATTGC
TGAGATAAAAGTCTCCCCACAGTGGAACCGGTTGTCATCTGTGTCGTGTGCTTGTAATGG
TTTGGTTCTCATGGATGAGTCTTTGCAACTTCTCCCTGTGGTTGAAACCCTTGATTTAAG
TAGAAACAAGTTTGCGAAGGTGGATAATCTCCGGAAGTGTAGAAGATTGAAGCACTTGGA
TCTTGGGTTCAATCAACTTAGAACGATTGCATCATTTAGTGAGGTCTCCTGTCAAATTGT
TAAACTTGTTTTGAGGAACAATGCTCTAACTACAATGCGTGGGATTGAGAATTTGAAGTC
ACTTGAAGGCCTTGATCTTTCCTACAATGTTATTTCCAATTTTTCAGAGTTAGAGATCCT
TGAGGGCCTTCCATCTCTACAAAGCCTGTGGTTGGAAGGGAATCCGTTATGTTGTGCACG
ATGGTACAGAGCACAAGTGTTCAGCATTTTCCCTCATCCAGATAATAAGAAGCATTCTCG
TCTTGCTTGTATTGAAAGTGAGGAGCTGACCATGCATATAGGCTCCGACCAAGAGTCAGT
ATCATGTGAGAATGAGACTCGAAGCAAAGAGGAGAACATAATTTCGGATGAAGAAGCTGA
AATTGTTGGTTTGATGAACAGAATCGAATTGATGAAAAAAGAGCGTTCTGATCTATGGTT
GCAGGAATTTGAATGGTTGAATCAAGATTCTGAAAATTTTATCAGTGGTAGTCAATATAA
TGTGGCTACAGTTAATCCTGATAAAGAACATTATTTGAAACATGAGACAAGGCATAGGTA
TCTCGGTGAGAGCTCACGATATGTTTCAGACTCTGCTCAAACTTCAGGAAATGAGAGTAG
TACAAACATTTTAGAATCTGACTGTTCCTTTGCAGACATTTCCAGTGGTTTCAATTCTCA
TCGCTACTTTGATGGAATTAGTGAAGCTGGACCAAAATTTGTGGGGCATGCCAGTGGGAA
TTCTGTGGTGGTTACTAGAAAAATGGATATAAAGCAGGAGCAAATGAAATCCGACACTAA
TGAAGGACGTTTTCCTGTGAGAGCTGGAAACTCTCATCTCGATCCTTTGGCAGTCTCAGG
CGGGGAAAGAAAATATGCAAAAATCAGCATTGCACAAAACAATTCCATTGATGATATTAT
GGAATCCCTTACACCATCTGTTTCCTCAAGATCACCTCCTCATTATCAAGAAGACATTCT
ACATCGTCGCAACAACTTGGAGGAAGAATTTTTCCACCTATCTGCAGGGTCCTTTTCAGT
GGCATCGTCTGACAGTAATACCAGTTGTAGTGAAGATGATTTCAATGAATTTGGGACCTT
TATTCCTGAATGTGATCAGCCATTGAGTGAAGAGTTTTTCGAGAGGAGTGGTCATTCTCA
TTCATCCATGCACCATTCTCAGGATAGGCATTATCACGAGGGGCATGGGGTTTCTCTGGT
AACACAAAATGGTGTATGTTATTCAGATTCATATGCTGAACCAGCCTCTGGTGCTCTGAA
ACTTACAGAACCGGAGCACTCCCCAACAATTGTGGCACAATAATTTTCCTAATGGTCATC
GACACCAGGGAGAGTTTGTGTCTAACATTGGCTCTTGAATGTGCAATAATCGGGGAATGA
TGCAGCACTCACCATGAAAAATCCAGCTTCAGGATCTGTGAAGGTAGTCTATTCAACGTT
GTGGCGTTGTTGAAAGCAGTCCATGCAAGAGTAGCCAATTCATCCTGGCCTTTACTTGTA
AGATGGGTGCCAT
>TeaL_162448
CTCTCTCTCTCTCTCTCTCAACATTTGTAGAGAAGCCATGGCCGTTTCTCTCTCCTGAAT
CCTCCCCAAACACCCCCTTCTCCTCCTGAATTTCTCTCTCCCAACAAAAATCGTAATTCA
AATCCACTATCTCTTTCTCTCTCCTGATTTTAGTCTCTGAACCTCTCTCTGTGTCTATGC
GATTCTTCAGAAGAGATCAAATCATGTTTTTGTATCTCTAGAAACCCTAATTTTCGCCGT
AGAAATGGAGGTTGTGACCGGAGATCGGTACCTCGAATCTCTGGTAAAGTTCGTGGACAA
ACAAGCGGGGCCTTTGATCGAAGGAACCCTAGTTCTGAAGCTCAACCCCATGGGGCTTCA
CTACGTGCAATCCAGGCTCGAAGCCCTCAGCGAACTCGAAGGTCTTCTCGCCGGAGCTCC
GGTTGATTATCTACGCTCCTACGTCTCCGACCTCGGCGATCACCGCGCGCTCGAGCAGCT
CCGGAGAATTCTGTGTCTTCTTACGTCTCTGAAGGTCGTGTCGGTGTTTACGCCTTCGGC
AAGGGACCCCACGCCTCTCTCGTTGTTGCCGTTTGGGCGATTGAAGGTTTTGGAGCTTCG
GGGATGTGATCTTTCGACTTCGGCTGCTCGAGGGCTTCTCGAATTGAGGCATACCTTGGA
AAAGCTCATTTGTCACAATTCAACTGATGCACTGCGTCACCTATTTGCCAGTAGAATTGC
TGAGATAAAAGTCTCCCCACAGTGGAACCGGTTGTCATCTGTGTCGTGTGCTTGTAATGG
TTTGGTTCTCATGGATGAGTCTTTGCAACTTCTCCCTGTGGTTGAAACCCTTGATTTAAG
TAGAAACAAGTTTGCGAAGGTGGATAATCTCCGGAAGTGTAGAAGATTGAAGCACTTGGA
TCTTGGGTTCAATCAACTTAGAACGATTGCATCATTTAGTGAGGTCTCCTGTCAAATTGT
TAAACTTGTTTTGAGGAACAATGCTCTAACTACAATGCGTGGGATTGAGAATTTGAAGTC
ACTTGAAGGCCTTGATCTTTCCTACAATGTTATTTCCAATTTTTCAGAGTTAGAGATCCT
TGAGGGCCTTCCATCTCTACAAAGCCTGTGGTTGGAAGGGAATCCGTTATGTTGTGCACG
ATGGTACAGAGCACAAGTGTTCAGCATTTTCCCTCATCCAGATAATTTGACATTAGATGA
GAAGAAAATTTGTAAAAGAGAGTTTTGGAAAAGGCGAATTATTATTGCAAGCAGGCAGAA
ACGGCCTGCTAGCTTTGGATTTTATTCTCCAGCAAAAGGAGTTGCTGAATTAGAGGGAAT
TATCAAAACAAAAAGGAAGAAGCATTCTCGTCTTGCTTGTATTGAAAGTGAGGAGCTGAC
CATGCATATAGGCTCCGACCAAGAGTCAGTATCATGTGAGAATGAGACTCGAAGCAAAGA
GGAGAACATAATTTCGGATGAAGAAGCTGAAATTGTTGGTTTGATGAACAGAATCGAATT
GATGAAAAAAGAGCGTTCTGATCTATGGTTGCAGGAATTTGAATGGTTGAATCAAGATTC
TGAAAATTTTATCAGTGGTAGTCAATATAATGTGGCTACAGTTAATCCTGATAAAGAACA
TTATTTGAAACATGAGACAAGGCATAGGTATCTCGGTGAGAGCTCACGATATGTTTCAGA
CTCTGCTCAAACTTCAGGAAATGAGAGTAGTACAAACATTTTAGAATCTGACTGTTCCTT
TGCAGACATTTCCAGTGGTTTCAATTCTCATCGCTACTTTGATGGAATTAGTGAAGCTGG
ACCAAAATTTGTGGGGCATGCCAGTGGGAATTCTGTGGTGGTTACTAGAAAAATGGATAT
AAAGCAGGAGCAAATGAAATCCGACACTAATGAAGGACGTTTTCCTGTGAGAGCTGGAAA
CTCTCATCTCGATCCTTTGGCAGTCTCAGGCGGGGAAAGAAAATATGCAAAAATCAGCAT
TGCACAAAACAATTCCATTGATGATATTATGGAATCCCTTACACCATCTGTTTCCTCAAG
ATCACCTCCTCATTATCAAGAAGACATTCTACATCGTCGCAACAACTTGGAGGAAGAATT
TTTCCACCTATCTGCAGGGTCCTTTTCAGTGGCATCGTCTGACAGTAATACCAGTTGTAG
TGAAGATGATTTCAATGAATTTGGGACCTTTATTCCTGAATGTGATCAGCCATTGAGTGA
AGAGTTTTTCGAGAGGAGTGGTCATTCTCATTCATCCATGCACCATTCTCAGGATAGGCA
TTATCACGAGGGGCATGGGGTTTCTCTGGTAACACAAAATGGTGTATGTTATTCAGATTC
ATATGCTGAACCAGCCTCTGGTGCTCTGAAACTTACAGAACCGGAGCACTCCCCAACAAT
TGTGGCACAATAATTTTCCTAATGGTCATCGACACCAGGGAGAGTTTGTGTCTAACATTG
GCTCTTGAATGTGCAATAATCGGGGAATGATGCAGCACTCACCATGAAAAATCCAGCTTC
AGGATCTGTGAAGGTAGTCTATTCAACGTTGTGGCGTTGTTGAAAGCAGTCCATGCAAGA
GTAGCCAATTCATCCTGGCCTTTACTTGTAAGATGGGTGCCAT
>TeaL_162449
ATTGCGAGGAGCAGTCACTTGAACCAGTCCAAACCCAAACCATGGATCAAACTCTCCTCC
TTCTCCGCCCATAATACGCCCTCCCTCCCTCCCTCAAACCCCAAATCTAGGGCTATACAC
AATCACCACAATTCTGTACATACATATTGACGATGATGGTGTTTGTTCGTAGCATGTGGT
TGCTGGGGTTAATTTACTTTCTGGGGTTAGGTTTAGGGTTTGGTTTGAATTTTGGGGAAT
CTCTGAAGGTACCCTTCAGAGTCAACGATGTCCTTCCAGCTCTTCCTCGGCAGATTTCAT
GGCCTGTGCTCAACAATCTCCACAGCGCCGTTGACTTGTTGCCGTCGTTCGTTGGATCGG
TCTCCCCTACCAATGGGTCGATTGAGTGGAAAGGGGCTTGCTTTTTCGATAACGAAGCTC
GGCTTGAGTTCACCGGCGGTGATCGGGGTTTGGGCGGCGGTGTTCTTCACCTCAAGACTT
CTGCAGCTCACAGCTGGACCTGTATGGATCTGTATGTTTTTGCAACGCCTTATAGGATTA
CTTGGGATTATTATTTCTCTGCCCGAGACCATACTTTGAAATTTGAATCTTGGGAGGAAG
AAGCAGAGCTGGAATATGTAAAGCAGCATGGAATCTCTGTATTTCTTATGCCATCAGGAA
TGCTGGGGACCTTGCTATCCTTAGTAGACGTCCTTCCCCTGTTCTCTAACACTGTTTGGG
GTCAGAATGCTAACTTAGAATTTTTGAAGAAACACATGGGTGCGACATTTGAAAAACGTT
CTCGGCCTTGGCGTGCAACTATCAATCCAGATGATGTCCATTCTGGTGATTTCTTAGCAT
TATCAAAGATCCGTGGTAGGTGGGGTGGATTTGAAACATTGGAGAAGTGGGTAACGGGTG
CATTTGCTGGTCATACAGCAGTTTGTTTGAAGGATGAATTTGGTAATCTTTGGGTTGGTG
AATCTGGACATGAGAATGAAAAGGGTGAAGAAATTATTGTGGTAATTCCATGGGATGAAT
GGTGGGAATTGTCTCTTAAGGATGAATCCAATCCACAGGTAGTGTTGTTGCCCTTACATC
CAGATGTGCGTGCTAAATTTAATTCGACTGCAGCATGGGAATATGCTCGGAGCATGGCAG
GGAAGCCATATGGTTATCACAACATGATTTTTAGTTGGATTGATACCATTGCTGACAACT
ATCCACCACCTCTTGATGCTCACTTGGTCATTTCTGTCATGTCTATGTGGACTAGAGTGC
AGCCGGCATATGCTGCAAATATGTGGAATGAAGCTCTAAATAAGCGGCTTGGAACTGAGG
ATTTGGACTTGTATGGAATTCTAGCTGAGACTGAAAGGCAAGGCATAACCTTTGATCAAT
TACTTACAATTCCAGAACAAGATGACTGGGTCTACAGTGATGGGAAATCAACAACATGTG
TAGCCTTTATTTTGGCAATGTATAAAGAGGCGGGAATCCTTGGTCCTTATGCCAACTCTA
TTCAAGTGACCGAGTTTACGATACGGGATGCATATATGCTGAAGATTTTTGAGGAAAACA
TAACACGCCTACCTAGCTGGTGCAACAACGAGATTGATCAGCTCCCATTCTGCCAGATTC
TCGGTGAGTATAAAATGGAATTGCCGGAGTACAACACCTTAGAGCCATATGCCAACATGA
ACGAGTATTGCCCCACTTTACCCCCAACTTATGAGAGGCCAGTACATTGTTAAATCTGAA
ATCATGCTACTACATCTTTGTGTGCTGAAGTTCTCAAAGGGCTTTTTGCTGATGCTATAG
CTTGTATTACATTAAATTGGTAGGCTGCAAGGGCTTTTGTAGTATGGTCATTGGATCTGT
GTTATCTTCTTTGGATTGTGAAATGTATGTGTCCGTACATAGTTGTTATTTCCCACATAC
TTATCAGCAAACATATAAATACATAAAAATTATGTGTGATATTTGCTCATTGCATATTAC
AGGCAAGTAAACTTGAATTAACAACTATGAGGACAGTCTTCTCTCTTCTACCAACTCTAA
TCCTCTGTTATGTTCCTTGATGGAGACCGAGTAGTAGCTGTGAATAGAATCAATAGATGT
GAACATTATTTTTGTGTACTTAGCTTTTGATCTCTAAATTGGAGCCTCCTAACTCCTTCC
AAATGATAGGATTCCAGTTTTATCATGCATATCCTCCCGGACATGGGGTAATTGTTCCCA
CCTTTGCCCTCGTAAGTTTACACCTCTAGCAGTTCTAGGAACATAGACACTAATCACAGA
ACAGGACACAACTCTCTGTGGATTTGCAAACAATATACAAGAAGAGAATGTTTTCTAAGA
AACAAAAGATACAAGTTGTGTTTTTTCCAAACATAATTCATCTACAAATTGCATAAAACT
GATCCAAATATTGATATAGAAACAATAGAGAGAATAGAGAGAGTCCTTCACAGTTCTCCA
TCCCAAAGCTCCTCAAGAGTCTTGTAAGGCCCAGTGGCAGAGATGAACTCCTCTCCAGTA
ACTCTTCTACTTTGGGAGATCTCACTAATCTTCTTAGATTCTTCTTCACTCAAAGCCCAG
TCAAATATCTCAAGGTTTTGCTTCATCCTTTCTTTGTTGTAGCTCTT
>TeaL_162450
CAAATCATTTCAATCAGTTACGGTTCGGCAGAAAAACGATCCATATCAATATTCAAAATA
ATAATATCGACAATTATCAATTCAATATAATTCATATCATCATCAAAGCTCCGAAACACA
CACAGCCAAAAGCTCTGAGTCTGAAGCTTTTTGGGTACTCTCGAAAATGGCGATAACACT
CAACAATGGCTTCAAGATGCCGATGATCGGCCTCGGCGTCTGGCGTATGGATGGCAAAGA
CATCAAATCCCTCCTTTTCAACGCTCTCAAGTTGGGGTACCGCCACTTCGACTGTGCTGC
TGATTACAAGAATGAACCAGAAGTTGGTGAGGCACTTGCAGAAGCATTTCAGACAGGGCT
TGTTAAGAGGGAGGACCTTTTCATTACCACCAAGCTTTGGAATTCGGATCATGGACATGT
TGTTGAAGCCTGTAAAGACAGTTTGAAGAAGCTTCAGCTAGGTTATTTGGATCTATACCT
CGTTCACTTCCCTATAGCCACGAGGCATACTGGAGTTGGTACAACTGACAGTGCTTTGGG
TGATGATGGTGTGCTGGACATAGACACAACGATAACCTTGGAAACTACCTGGCATGCTAT
GGAAAGCCTGGTTTCAATGGGTTTGGTTCGCAGCGTAGGGATCAGCAACTACAACATCTT
CTTAACTAGAGATTGCTTGGCTTATTCCAAAGTGAAGCCTGCTGTGAACCAGATTGAAAC
ACACCCCTACTTCCAGCGTGATTCGCTTGTCAAATTCTGTCAAAAGCATGGTATCTGTGT
CACAGCCCACACACCTCTAGGAGGCGCTGTGGCTAACACCGAATTGTTTGGTACTGTATC
ATGTTTGGATGATCCCGTTCTCAAAGGTCTAGCGGAGAAATACAAAAAGACTGTGGCCCA
GATTGTTCTGCGCTGGGGTATCCAACGGGGTACTGTTGTCATTCCAAAGTCATCAAAAAT
CGAGAGATTGAAGGAGAATATCCAAGTGCTTGACTTCGAGTTGACCAAGGAGGACATGGA
CCTGATCAAAAGCATTGACAGGAACTATCGGACTAATCAACCTGCGAAATTTTGGGGCAT
TGATCTATATGCATAACTATGGCAATTGTGAGTGAGTGATTCGTTTCATGTTATGCTGAA
GAATAAAATGTGAAGAAACGGTGATTTTCAGAAGTTGGTTAGATCTATCAATGATTCTAT
ACATAGAACACATTTAAAACTTATGACGAAACTGATCCACCACCCTGAAATTACATGCTG
GTGGAACCATGTGGTGGATTGAACTTTGGACAATTAAAGCCACTTTGGATGCTAGATGTC
ATCATGCAATGCTTGTTAAAACTAGTTATGAGATGCTTGTGTATTGTTTTGTTCGGTTCT
GGCTTCTGTCTTCTTGCAGAGAATGTGAGTCCTGTCTTTCTGTATGTCACCACGTGCTTC
AAGCTTGACAAGGTCATTTTCTTTGGCATACCCACCTCTGCCCTAACTACATCCAGCTAA
AATCTATAAACCTGAAGGGAAGAAGTAGAGCGAATGCTCCTTATGTTGGAATAAAAGCCT
CTTGATCCAACTTTTGAGTCAGCTTTGATCTATTTTTACGTCAATAGGGCACATCATCCA
TACTTGGTGCGTTTAAAAGATGGACCAGTAATGGACACAATATCTCATTTACAT
>TeaL_162451
GTGATAATAGATGGAAGCTCAATGCTATTGATGGCACTGCAGTGCAAGAAACTTTAAACC
AATGGCTATCAAAGACTCAAGACTTCTTGAATGAAGTGACTTCTCCTCTGGTGAAAACTG
TACATGATAGAAAGCCTACTCCTGGAAATATGTTTGATACTCAAGATAAAGAGGACATCT
TCATGGCAGAACAAACAATTGATAGTAGAACACCAAATGGGAATCTTTCCTTGGCCGCTG
TTGTTTCCATCGAGCAATTCAGCAGGATGAACGGATTGACTGGGCTAAAAATGCAGAAGA
TATTTAAAGCACTTGTTCCCGAAGCTGTATATAATGATGCCCGTAATTTGGTGGAGTATT
GCTGCTTTAGGTTCTTGTCGAGAGATGGTTCTGAAATTCATCCATGCCTCAAGGAACCTG
CATTTCGGAGATTGATTTTCATAACTATGCTTGCATGGGAGAAACCTTACAGCAAAAGAA
AGGATCCTCGAGCTATTACATCAGAAAAAGCTTCTTTTCAAACGAGGCGTGTACGGGAAA
AGGCATTTGTTCGTATTGCTCCTGCTATTTCTGGTGTGGCTGATCGGTCAACAGCACATA
GCCTTTTCAAGGCTCTTGCTGGTGATGAACAGGGCATCTCCTTTAACACGTGGTCCACAT
ATATGGATGAACTTCTCAAAGTGCATGAAGGACGGAAATTATATGAGTTTGAAGAAGGCC
CCCAGCATTCTAGTGAAAGAATCCTATGCCTTGGTTCAAGCAGGAAGCGGCCTGTCTTGA
AATGGGAGAATAACAACGCTTGGCCAGGAAAACTTACTTTGACTGATAAAGCACTCTACT
TTGAGGGCGTTGGCTTGGGTGGGCAAAAAGGTGCTGTAAGACTGGATCTTACAAAACATG
GCACAATGGTAGAGAAAACAAGGGTTGGGCCTCTGGGATTTGATCTTTTTGACTCTGCCG
TTTCTGTTTCCGCTGGTGCAGAGTCCAAAACTTGGGTACTTGAATTTATTGACTTGGGAG
GTGAAATGAGACGCGATGTGTGGTATGCATTTATTTCTGAGATTATTGCTTTATACAAGT
TCATAAGGGAGTTTGGACCAGCGGATGGTGATCAATCGGTGTATAATGTATATGGTTCTC
ACAAAGGGAAGGTAAGGGCTACTACTTATGCTATCAATAGTATTGCACGACTTCAGGCTC
TTCAGTTTATGCGGAAGACCTTGGAAGATCCCATTAAACTTGTTCAATTCTCGTATTTGC
AAAGTGCACCCTATGGTGATGTTGTGTGCCAAACTCTAGCTGTAAATTGTTGGGGTGGCC
AATTGGTTACAAAATTTACTGAGGGAGGGTATGTAAATTCCAATGAAGTATCAGAAAGTA
GCAATCATGTGTTTGACATAGATGGAAGTTTATACTTGCGGAAGTGGATGAGATCTCCAT
CGTGGGCTTCTAGTGCATCGGTTGCTTTCTGGAAGAACGCTTCAGTAAGACGAGGAGTAG
TGTTGAGTAAAAATCTTGTTGTGGCTGGTATGACTTTGGTAGAAAAGGCAGCAATTACAT
GCCGAGAAAAACACAGTGAGGTTGAAAAAACACAAGCCACAATTTATGCTGCAATGCTCG
AAGGGATTCCTAGTAACATTGACCTTTTCAAGGAACTTGTTCTTCCTTTGACTATCACTG
CCAAAAGTATTGACAAACTTAGGCGCTGGGAGGAGCCACACTTGACTGCTGCTTTTCTTG
CATTTTCATATGCTATTATTTTCAGAAACTTGCTGTCATTTGTATTCCCAATGACATTGA
TGATGTTGGCTGCTGGCATGTTATTACTAAAGGGGCTGAGGGAGCAAGGCCGCCTTGGAA
GATATTTTGGAAGAGTCACAATACATGATCAGCCGCAATCAAATACGATTCAAAAGATCA
TGGCTGTCAAAGAGGCCATGCGTGAAGTCGAAAAGTATCTCCAGAATCTAAATGTTTCGC
TTCTAAAAATACGTACAATTCTTCTTGCAGGCCAACCTCAGATAACGACTGAGGTTGCTC
TGGTCCTGTTAATGAGTTCAGCGATTCTCCTCGTTGTCCCTTTCAAATTCATTCTTGCTT
TCCTTGTCTTTGATATCTTCACCGGGGAGCTCGAGTTCAGGAGACAAATGGTCATGAGGT
TCATGACTCTGCTGAAGGAGCGTTGGGATGCTGTGCCTGCGGCCCCTGTGGTTGTATTAC
CTAATGAGGGTGACGAGACACGGACGCTAAGTCAAACACGAGAAATCAATGACATTGCAA
AGCCACACTCAATTCAGAGCAATAGTAAGTCTTGATATCTTTGACATGTATACTTACTTA
CAGTCGGTTTAAAGAAAAGAGCAAGATGCTTGATTTTCATTGTCTTCTTTTGTACATATA
AATTGGATTCTAAATTCCTTAGAAATGTTAGGATTGTTTTTCGTGATCAACGGAAAGTTA
TAGAAAAGGACATTCTTTAGGGAAACCTTGCTAGCCAGATGTAAGCATATTTTCTGATGT
GCGAAGCTTCTCTCTTCTATTTTCTGGTATGATCTTAATAATTCTGTATGGTTTCTTTCT
CATGAATTATCTAATAACTCCAGTAATACATAATCTTGAATGCCATTATTATTCAAAAAA
AA
>TeaL_162452
TTCCTCAAATCCAAGCTTGCACCTTAAATCTTCTTCTTAGGTTCCTAGAAAAGTTGAATG
CTATGTATGTGGGCTAAATCCAAGCTGCCCGGTTTTCATCCTGAAAATGATCAACTTGTT
CACTGGGCTGAAAGTTTGCTTGACCTGTCATCATGGTATAATTCCAGATTAGACTTCAAC
AATTTGGCTTGACCTTTTGGGTGGAATTCATTGCGGGCGATGAGAGAGGTCATGAATTGT
TGTTGTTGTTGCAGAGAGTGGCGGCCATTGAAGAGGGTATGATCTTTGCTTTTTTCTCGG
GGTGATTACAGATCGGAAGGAATAGAGGGTTTGAATATGTGGGATTGAGAAATTGATAGA
CGTGGTTGTTGAAAGACCATTGCTTTGCTGAAGAAATTGAAAGAGA
>TeaL_162453
TTCCTCAAATCCAAGCTTGCACCTTAAATCTTCTTCTTAGGTTCCTAGAAAACGAATGCT
ATGTATGTGGGCTAAATCCAAGCTGCCCGGTTTTCATCCTGAAAATGATCAACTTGTTCA
CTGGGCTGAAAGTTTGCTTGACCTGTCATCATGGTATAATTCCAGATTAGACTTCAACAA
TTTGGCTTGACCTTTTGGGTGGAATTCATTCATTGGATGATAGAGCTTCGAAGTAATTAC
AGCTCAGCTATTTATTTACAGGTTCTAAAAAATTGCATCTCAGTCATGGGATTACTGAGG
CCCAAATAAACAGCTACCCATTTGTCTTCCCCGAGAGACAGCCTCGTTTTGTGTTCGTTG
ATTTGGTAAGGGAAATGTCAACTTGATGAAAATACTGTCATGGTTCTCAATTTGTCCGCA
ACTTGATCTGTGTTGACAACTTTGTCTACTTTTGACAATTCTCTGGCCAAGATTACATAT
GTTTGGAGATTAAGAGTGCAATTCTTAGATTCCATAATGTTAAGAAACTTCATGCACATA
TTGGATTCTCCCTCCTTGAGCAACCCATCGACCAAGATAGTCCAAACAATCTCATCGGAA
TTCCATTGTTTCTCAAGCATGTTTTCGAACAAAGCTTGAGCTTCTTCCATCCTGCTTGCT
TTGCAGAGAGCACAAACGAGAGTTCTATAAATTGATAAACGAGGCTCAAAGCCTTCAACA
ATCATCAATTTAAAAATTTCAAGAGCATGGTCCACTTTCGAACCCTTGCAATAAGCACCC
AGGAGAGATACACAAATCTCTTTATTAGGACACATCCGTTTCTCTTCCATATTTTTAACC
AATTGTCTTGCCTCATAAGTTCTGCCTTCTCTACACAAGCCAGTGACTAAGGTACTGTAC
GTATCAATAGTAGGTTCACAGCCATACTCTGACATTCTAGTCAAGAGATCGCATACCATT
TCAAAACTAACATCCTTCTCATCCGAACTGCAACTATATGCTGCTTCATGTTGGACTGCA
ACCTTTTCTGCAAGCAAATGGAATTCTTTTTGCAAGCCCTTCACCAATACAGTGTAAGTT
CGGTAGCTAGGTTTACAGCCCACATCACTCATACGTCGTAGAAGTGAAAATGCATGATCT
AGCCTACCAAGCATTACAAACCCATCAATTAGTGAGGTAAATGTAACAAGATCAGGAACC
AATCCTTTCCTCTCCATCTCTTCAAGTAACATCTCTGCATCATCAGCCTTGCCTTCTAGA
CACAACCCGTAAATGAGTGAACTGTAGGTGTATAAATTTGGAAAACAGTTACTTTTTTCC
ATTTCATGGAAAATCTTGAATGCAAGATGTGTCCCACCGTTCCTACAAAGCCCATCAATC
AAAGTGGTATAGGTGATGACATTTGGGAGCAACTCTTTTTCTGCCATCTCATTACATAGT
TTCTCTGCTTCCGAAAATCTATTCTCTTTGGCCAAACCATTTATCACAGAATTGTAAGTT
TCAATCTTTGCATTGCAGCCATTTTCCTCCATCCTCTCAAGTAATGACAAGGCAACATCT
ACTTTCCCTTCTTTACAGTGACCATCAATCAATGCTGTGTAATTAAACTCATTTGGACTC
AAGCCGCGCTCCACCATTTCGTTAAAAAGAGTTGTAGCCAAATCAAACTTGCCTCTTTTG
CAAAACCCTGAAACAAGTTCTGTGTAAGTCCATTCATCAGGTTCACAACCATTCTCCTTC
ATCAAACCCAATAGTCTCAAAGCATTGTTCAGATTCCCATGTTTAAGGTATCCATTAATG
AGTGTATTGTATGTTATTATTGTTGGAGGGGGACCTACCTTCAGCATTTTATTGAAAAGA
ACCATTGCCTTCTCAATATTTCCAACCATGCAAAATCCGTTTATGATTTCGTTGTAGGTT
TCAATGTTTGGCAAGCTACCATGTCTTTCCATCCAATAGAAAATCTTGAAAGCATCATTG
AATCTTCCTCCAGCACACAATTCATTTATCATTGCATTGTATGTGACCGTGTTTGGAACC
AAACCATCCTTCAACATCTTGTGGTACAATCCAATTGCCACCTCCAGTTTACCCAATCGA
GACAACCCACTAATCAGAGCTGTGTATGTCTGCACATTTGGGTGACAACCCCTTTTCCTC
ATGCTGGCCACAAGATCAATAGCCTCCTTCACACGCCCAGCTGCACATAATGAAGAAATT
GGGACAGTGTATGTATACACAGTAGGTTCAATGCATTTCTCAATCATTTCCTCGAGCATG
TCCAGTGCCTCATCTAACCTCCCCTCATTACAAAGTCCATTTATCAGTGTCGTATAAGTC
ACAGAATTTGGATCACAACCTTCCTTTACCATCCTATCAAAAACCGCAAATGCTGCATCT
AAGTTACGGTTTCTACAATGCCCAAGAATCAAAGATGTATAGGTAAACACATCAGGGTCC
AAATCATACTGAAAAATCTTACTCAGAATGAACCCCGCCTCTTGAACCTTCCCCTTTTTG
CAAAGTATATTAATCATCGTATTGAAAGTCAATAAAGTGGGTTTAATCCCGTTATTCAAC
ATTTGCTTATACACATTTTGAGCAGCACCAACCATCTCAAACTTGCCTAATTGAATCAAA
AGAGTATTAAAACTATATAAACTAGACCCCAAACCTTTCGTACCGATTTCATTGAGATAA
TCAATAACCCGGGTAATCTCCTCCCCATTTCTACAAGCTTTGATCATCAAAATCCTAACA
TGATCAGCGGGCGCAAAGTTCCGATCGCGGACGAGCCTATTTAACATCGACTTGAAACAG
TTCAAATTGTGTTTGTAGAAAGGTCTCTTGGAGACCCAGTAAAAGAACTGCAGAGCCGAT
TCAGTGCTCTTGTGGGAACCAATAATCTCCGCAACGTGGTGAGGTTTGAGTTTGGGACTC
AAACGCTGGAGTTCGGAGCTTCTATACCATTGAAGCTCACAAAGAATATCACACACCTTA
GAGACCAAGTTTGAGAAGCCTTCAAATTGCGAAGAAATGTTGGGTTTGGATGAAAAGTTG
AAAAATTTGTGAGAACCCAATAGAGGGTAGTGCCTAGGGAGGAGAATAAGAGAGTGGATT
TTGAGAGTATTTACCATTGCGGGCGATGAGAGAGGTCATGAATTGTTGTTGTTGTTGCAG
AGAGTGGCGGCCATTGAAGAGGGTATGATCTTTGCTTTTTTCTCGGGGTGATTACAGATC
GGAAGGAATAGAGGGTTTGAATATGTGGGATTGAGAAATTGATAGACGTGGTTGTTGAAA
GACCATTGCTTTGCTGAAGAAATTGAAAGAGA
>TeaL_162454
GGTGAAGTGAAGTTTCAATATAATACGTACGGTCACAAAGTCATGCAGAAAATGCAAGCA
AAAATGAAATATAATGCTTCTAAAATGAAGCAGAACATACATTGTAGCTTCACAAGACAA
CATAATGCCTCTAAATCATATGTCTATTTGATAACAATTGTCTCAGTAGAATGAACTGTT
TTATTACATTTAATTGATCTAAGGCTCTATCAAAATGATCCTTCGCAATATGCTCTGTTG
AGATTAGATACAGTTACTGCTTCTTCTCTTCTGCTTTCCTTGGCTTAGTACCAGGGGCTG
CTTGACGGATCTCCTCCTCGGGGATAATAACAGGCCACTGCTCACCGGCGTCGCGGAACA
TTTGCTCGGTCTCGAGAAGCTGACCCTTGTCGAGAATCATGGTCCTGATGGTTTGTGCTG
GGGTGGTGGTGGCATCGAATGCCTCTTCGACTCCATTGACGAAAGTTACGGTGATTTGAG
GAGGGTGATCGTCGGTGCGGCGCTTGACCATGAGTTGACAAGCTGGGTTTGATTCTTTGG
CCTTGCGAGCGTTGCATTGGGCTAAGAACTCCATGCACGCCGCGGTGCGAGGGTCCAGAG
CGTTGAACTCTATTCGCACCTTCGACAGGAACTTCAACATTCTCTCTCTCTCTCTCT
>TeaL_162455
TTTTTTTTTAGGGCAAAAGATGGATTTGCTACTAGCATAAAAAAAAAGAAAAAAAAAGAG
TATAACCATGCTTCCATAACAGTACATCTCATAATCAGACGTGCAAACTGCGGTTTCGAA
AGAAACAGCTACATCAAGTCTTGTAGAAGACATCAGTAAAACTCAAATACAATGCCTCCA
AAGTGATACCTGAACATATGCCACAGCTTCATAAGGCAGCACATCCATGAATTATGTTTG
TTTAATAATTCTCTCAACATAATGAACTGTCTGATAGCTGTTTGATCTAAGGCTGTCAAA
ATGATCCTGGAGCAATACGGAGATGAGATGAGATACACTTACTGCTTCTTCTCTTCCGCT
TTCCTTGGCTTAGTACCAGGGGCAGATTGGCGGAGCTCATCCTCGGGGATGATGACGGGC
CATTGCTCACCAGCGTCGCGGAACATTTGCTCGGTCTCGAGAAGCTGACCCTTGTCGAGA
ATCATGGTCCTGATGGTTTGTGCTGGGGTGGTGGTGGCATCGAATGCCTCTTCGACTCCA
TTGACGAAAGTTACGGTGATTTGAGGAGGGTGATCGTCGGTGCGGCGCTTGACCATGAGT
TGACAAGCTGGGTTTGATTCTTTGGCCTTGCGAGCGTTGCATTGGGCTAAGAACTCCATG
CACGCCGCGGTGCGAGGGTCCAGAGCGTTGAACTCTATTCGCACCTTCGACAGGAACTTC
AACATTCTCTCTCTCTCTCTCT
>TeaL_162456
GCAAGAACCAGCCATGTTCATGAGGCCAATAGCTGTCATTTCTTTGTTACCATCAACTTG
ATAGTTTTTTTAATGCAGCGAATGTCCTTCCCACTGTGATTCCCTCTGTAAGAGATAATA
TTCCAGTTACAATGCCAGTTTTGATTGCAACCCCCAAATAAGGTCCATGAAAATATAACA
TGTTTGATGAAGGTGGATTCATGCCCTTTGGTAAGTGCCCAACAGTTGCAATCCCATGAA
CTTTTGATTGGAGGAGGTAGACGAAAAGGGTAGAGAAAATGACCGACGTTAACGGGGCTG
CTGCTGATATCCAAAAATACTTTGGTTTCTTCATGCTAATTTTCCTTGTTGTCAACAGAA
ACACTAGAAAACTTGTGCCCATTACAATGGTTTGCCATGACCACTCATTTTTGTGCATGA
AAACAGAGGATAAAACAGGGATTATTTGCATCTTGCTAGTGAAGTGAACAATTCCAAGCA
ACCCTTTTAGTTGTTGCAAGGATACTATCACCGCTGCACCGGCCATGAACCCGAGAAGAG
TTGCCTTTGAAAGAAAATCAATGATAAATCCTAACCTTAGTAGCCCCAAAGAGGCTTGAA
ATACACCAGCGAAGAAAGTAGCAGTAAAAGCCAACTGAAGATAGAGAATTGGTTGTTCAG
TGTAAGAAACTGTTTCACTAAGCATCGTGCCCATGACAAGAGATGCTATTGAGACTGGAC
CGACTGCGAGATGTCTAGAACTCCCCAGGACAGAATATATTAGTGGTGGCACAAAGCTTG
AGTAAAGGCCGACTATAGGTGGTAAATTCGCAAGCTTTGCATAACTTATTCCCTGTGGGA
TAGCAAGGCTAGCAATGGTGAGACCAGAGATGACATCAGACCTGAGAAGGTCAAGACTGT
AACTTGATCCCCATTGAAAAACAGGGAAGAAAAACTGAAGACCCAGCACCAATTTCCTCA
ACCACGTTTGGTTCTTGAACTGGTGAAGCGGGTTGTCAGGGAAGAAGATCTCAGAGAGTC
TGTGTCTCAGTTTTTGAAAAGTAGTTTTGTGGGGTGGCAAACAGACTCTGTGCAATTCCA
ATGGTGGCATTGCCTCTGTAGAAATTGTCACTGTGGTGGTTTCATGGTCTAAAAAGTGTT
CCACTCTGTTTGAATTTATACCCATCTCTTCACAACCCACCCAAAATATTCAGAACACAG
AGAGAGAGAGAGCGAGAGAGAGGAATCTCTGGCGAATAATCGGAATCTGATTCAGCGGAG
AGAGAGATTACAAATTGGCATTTAAAGAGCAATAGTGGTTTTTATCTATAGTTATTCTTA
CAACACTTTGATGGGTTTGTTTGGGAAAACAAGGAATGGGATAATCCATTTTTCGGGATG
GAATCGAATTCCCAGAATGTGCTTCGTTTTCCTGCCAAGTTTGTTGTGGATGGAGGAGGA
TCAAGTGTGGTGGGGTTCAAAAGCTACTGTGCGCCGCCACGTGGGTTGCTGGTGCCGGGG
ATTTACTCCGCTGGAGGACTGGCGGTGGTGATCGGCGGTCAATGGCCTCGAAGAGAGAGC
TTTT
>TeaL_162457
CTGTCACTAAAAATTTCTCTTAAAACAGAAGCAAAAATGGAAAATCCTCTCATTAGAATC
AAAACTAACTCAAAGCAGACCGCGAATGAATGGAAGTGCCAACCCTTTCTTGTTTTTCAT
TCCATTGTCGCGTTGAAGATCTTGTGTCAACATTTTCATGGCTGAGCCTTCCACAGTGAT
GATATGCCGGCAACAGCTTCACCAACTGTCAGATAAAGTCCATTCGCCCCCAAGGACTCC
AAGATGTTCGACTGATGTAGCTTTTCCATCACATTCCCCACAGGATTTGCCAACACAAAC
TGAAGTGATCTTTTCTCAAGCATTTTTCTAAGCTCGCATATCGTGTCAATCCCACTTGTG
TCTATGGCTGTGACAGCGGTCATATCCAAAATGACACATTTCATTGAACTTTCGTTAGTA
TTTGATTCTATTCGCTCTTCTTCCTCGCAAATCCATCTTAGTATTCTTTCTTGGAGGTAC
GTGGAATTGGCAAAGAAGAATGGAGACTCAACCGCGAGTATGAGGAATGAGGGGATTCTT
AAAGCTTCTCTGTATCTGATAAGATTTTGGTATATCTGTGTCCCCGGAATGTTTCCTAAA
ACCATAGTGTTTGGCCTCGTAACATGCAAGAGAATCTTGAAAACTGAAACCCCAACAGCA
ATTGCAAGGCCTAAGGGCACTGAAATGAAGAGAACACCGAGAAAAGAACTCAAGCAAGCC
AAGAAATCGAGCTTGTCAACTTTCCACAAGCGAAATGCAGACTGATAATCGATTAGCCCA
ATCACAGCGGTTATGATGATCGCGCCTAGAATGACATTAGGAGTGTAATGAAACAATGGC
ATGAGAAACAACAGAGTCACAAGCACAGTCGATGCCATTATCACGTTTGAAAGTGCTGTT
TGCGCTCCAGCGTTGTAGTTAACAGCAGAACGCGAAAATGATCCGGTTGTGACAAAACAC
GAAGAGCAAGAACCGGCCATGTTCATGAGACCGATAGCCATCATTTCTTTGTTACCATCC
ACTTGATAGTTTTTTAAAGAGGCAAATGTCCTTCCCACTGCAATTCCTTCTGTAAGAGAT
AGTATTCCAGTTACAATGCCAGTTTTGATTGCAACCCCCAAGTAAGGGCCATGAAAATAT
AGCATGTTTGATGAAGGTGGATTCAGACCCTTCGGTAAGTGCCCAATAATTGAAATTCCC
TGAGTTTTGGATTGGAGGAGGAACACAATGAGGGTAGAGAGAAGAACTGATGTTAATGGG
GCAGCTGCTGATATCCAAAAAAGCTTTGGTTTCTTCATACTAATCTTCCTTGTTGTCAAC
AGAAACATTAGAAAAATGGTGCCCAATACAATAGTTTGCCAAGACCACTCATTTTTGTTC
TTGAAAACAGAATACAAAACAGGGACTATTTGCATCTGGGTAGTGAAGTGAACAATCCCA
AGCAGCCCTTTCAGTTGTTGCAATGATACAATAACTGCTGCACCAGCCATGAACCCAACA
AGAGTCGCTTTCGATAGAAAATCAATAACAAATCCTAACCTTAGAAAGCCCAGAGAAGCT
TGAAATATGCCAGCAAAGAAAGTAGA
>TeaL_162458
GTTTACAAAAACACCGTTCTAAACCATTCAGTTTACAAAAACACCGTTCTAAGTACAGCT
AATATTCACACAACAGTAATCATAGTAGTCCGCAACAACAAAAGAAATTGGCACAAACTT
TAATATTTGCATAAACAGTCATTAAGAAAGTATCAGCTTGACCTCTGACAGATTATCCTT
GGGAATCTCCACGGTATCATCAATAGTTGAGAGAGAGAGAGAGACAGAGGTATATTTACT
GACACCTAACATGCTTACTAACACAATTTTCTCCACCAGCCTTCAGGGATGCTGGCTGCT
CCTAGAAGATATGTTGCATCAACAACTGTCTGTGTCATGAGGTCTGGAACCGAACTATTC
TTGTTAGCATCTTTCAAAAATCTTGTAAAGTTTCTCCAGTGAAGCAACCTGGACAAATGT
TCCATTTGTGGCCATTGAAGTTGGTGGCTTGAAGAAAAGTCTCATGGAGGGAAACAAGAC
ATGCTGGATTGACCATTCACGCTGGGCCCAGGCAGTCTCTGCCTCGGAAATTAGTTCATG
CTCATTTTCGTCCTCCATTATGCGATCCTCAGTATTCTTCATGGAATTTTCTTCTGCTTG
GGGACTTCTGAATGGTTTCCTCCTCTTGTAAATTTGCAAACCATCACCTGATGGATTGGG
CAACAAAGGTGGATGCATGGCATAAAAGTTACCAAGAGCAGCAGCAATTGATTGGAAGCA
GCTTTTCTCGTCCTCCCAGTCAACATCATTTCCCAAACAAAGCACAAATTCTGGGACCCG
GTCCATATCAGGTGTGTACTGGTCAAGTATGACAGGAAGCCTAGACAAGTTACCTTGTGA
ATCAACATAGATGCAAAAATATTCCTCTAGCATCTCAGATTTATTCTTGAGCAGCTCTGT
GTTCATTTCTGCAATCTTTTCTTTCAGTTCATCCTTTTCATTGCATTCTGGGTCTACATC
CTCCTCTTTCAGTGCCAGCATAATCAACTCAGGCAGTGGGGCTGGGTCACTTAGTTGTAT
TGCATTAAAATGAGCAAACCGACGAAGGACTTGCTGATACATGAGCTCTTTGCTCAAAGT
CACTATATTGGCAAGAAATAAGTGAGTATTATGCTGAAGCAGAGCAAACACATCGTCTGC
CATCCCAATATAGGTGCAGTGTCTTACAATGTCCAGCAGAGCAGAATGGCATTTGTTATC
AATGTCATCAATAAGCTCCTGAATACTAGTTAGATCGGCAGCTTCCTTTGGGTTCCTCCT
TTGTCGGATAGAAGACCTCACAGATGTCAAACTGGAATTATTTTCATGATGGCTAGGAGG
TTTAACTTGCAAGTAGGCATGCAACCTCCCTGCAGGATCCAGTGAATCTGTTCGTACCAT
TTTGTGGACTGGAACTTTTTGCAATTTCGTCCCAGAAGCTGAGGGATTAATTGGGGAATC
TTTGCTCCTAAGCATAGGACTAGACGGAGAGGGATCTACCACCTGTTCTTGAAATGTCCT
TGCCTCATTGGAGTTTCTCAATTTTGACTCCACTGCAGATTGTATCTTCTCAATAACAAC
TTCCTGATTCAAAAGGCTTACCTCTCGCTTTGTTGGGTGTACATTCACATCAACATGTTC
AGGTGGCAATAAAACTGACATATATATGAAAGGTTTTGATGCTTTCGGCAAGGTTGCAGC
ATAAACAATTTCAATAGCTCTCTTTAAGGCACTGCACTCAACTAATCTATCATTTATAAA
AAGCACCATCGTGATCTTCTTAGCAACGTAATTAGAATTGGAGATAAAACCATCCATCTC
AAAAACTGAACTAGATGGGTCATCGTCTGAAACTTCTATTTTCATCAGATTGCGCGCAAC
TGACACTCCGTAAACAGATCTGATTGCATCAAGCCTTGAAGCTGTCGCAACTGAATGAAC
ATCTGCCCTAGCAGCTCCATGCTTTCTACAAGAGAAGCTCACATTTATGTGATGAATGGC
AAACCGGCTTAATAAGTCTACTATTTTTGGGTAATCATCAGCAGAGTTCTGAAGTGTTTT
TCTCCGAGCAGTCATGTTATAAAACAAATTCTCAATCATTATCTGTGTCCCCTTTACAGC
AGCGCAAGCTTTGGGCTCATGCTCCATTACACCATCTCTGTATGACACCCTGTAACCATG
CAATAGGCCTTTGGTAATGGTGGTGACGGTAACGTGACCAACATAGGTCATGCTAGCCAG
GGCCTCACCTCTGAAACCCATCGACTTAATCGATTGCAAATCTTCAAACTTACACAACTT
GGATGTCGTGTGCCTCTCGCATAGTATTGGCAAGTCCTCATATCGGATGCCGTGGCCGTC
GTCGGAGACTTGAATGAGTTTAAGACCGCCGTCCTTGACGACGACGTTGATGGAGGTGGA
GTCGGCGTCGAGGCTGTTCTCGATGAGTTCTTTGACGGCGGAGACAGGCCGCTGGATCAC
TTCACCGGCGGCGATTCGGTTCACCACCGACTCATCGAGGCGGTGTATCATGGGAGGCTC
TTTTACTACTACTGGTAATGGAGATGGTTCTTCTAGTTGGACTTCTTGTATTTCTTCGAT
TTCCATGGTTTGATTGAGAATCGAATGATGAATGAGATGAGAGAGAGAGCGCGAGCTTCT
CCACTTGGCTTGCTATCAAGTGAAGTGGAATTTCTG
>TeaL_162459
TGATGCTGTCACCTACACAGAGCCGGGTAGATCTTCAACACTCCTCGAGTCACCTCATCT
CTCATCATCAACGCAGATCTCAATCTCACACTCATCACTCATCATCATCAACGCCCTCAT
CTCTCTCGGTCTCCCTCTCTCAATCTCCCACCACCGATCTCAATCTCCCACCGCCGATCT
CCCTTCTCCCACCACCGAACTCCATCCTCCCACAACTCCAACGTCTCTCCCACCGCCGAT
CTCCATCCTCCCAAGCTTGCCGAATCACCGCCACCATCACCGACCAAGCTTCGCCGATCC
GCCACCATCACCGACCAAGCTTCGCCGAT
>TeaL_162460
CACCAGGTCACCTAGTATGTCCCGTCGTCATTAGGTGTACTGATATTCATATTGCTGTAA
TATTATTAGTTCAATGATATTCGCACTTTTTTATGGCGAACTAAAAGATGAAAAAATTAA
GTGTGAGTAGTTTGAAGTGGCATGAATATCATTCATATACATACATATCTTAATGTTTAC
GAAGTGTACATATGCTAAATTGGTGCAACACACATTGATTTTTACCAGGTAAAACCATAG
CATATCATAATTTTGCGAACTTCTTGAGATTTTCAGCAGCATCTTTGGCATTCTTTGGCA
CAGGCATGTTGGATAGAAGAGTAACTCTTGATGATGATATCAAATATCTTCTTTCCAAGT
TTGACGGATCAACCTTATAGAGTCGTACCTCCCATACCTGAATGGTTTTGCCAACATTGA
CGGGGGTGGCTTCAGCATAGACAAGGTCCCCAAGCTCAGCTTGTTTCAGATGGTTAATGC
TGAGGTGAATACCAGCCACCCGTTGCAGCCCCGATGCCATGTGTGCTCCAATGCTTGCCA
ATGACTCTGCTATGAGCGCCGACACCCCTCCATGTAACACCTTGAATGGCTGACAAGACT
TGTGGGTGACTTGAAGGCGGCCAGTAACCTTGTCTGGCGACAAGTCTTGAATCTCAAAGC
CAATTGCATGAAGGGGAAAATCCAGAGCCTCAGTCTTTGATGGTGGTGGTGGTGGTGGCG
ATTGAAACTCCATCATGCAATACACATCCAATTGGGGTTGTTGGGGTTGGTAACTTTCCT
CCTCCACACCTTTTACCGAAGTTGGCTCCAAACCTCCATCTTGATTTCTGAAAGAATCGA
ATCGATGGTGGCAAATTTCCTTGGGACAGCAATCGGAGAATACACTGGTCCAAGGAAATT
TCCTTCGATTGAGTCACTCACTGGTCCTTCGCCGTGAATGGGAGGAAGGTTCAATCGTGA
ATCAATGGTGAACAAGAGTGGTGTGGTTGGTAGGCCTTAAATTGAAGTCAAACTCAGACT
AATGAATAACGGATATTCCGGGTCATAAATTTTTTCTGATCAGAGAATCGCGTTTTATAC
GGAAACGTATTTTTT
>TeaL_162461
GGATGATATTCAAAATAAATAAGTTTTAACCGAGCCAAGCTGTACATCCCTGGTGGTAAC
GAACCATTGATCAACACTAACTCTCTTTTCTTATCAGAACTATTTTAGGTTTACAACATT
TCCATTTATAGCACATTTATTGAATTTAGGGGGGAGAAACACAACAAGAAATCATAATTT
TGCGTACTTCCTGAGATTTGCAGTAGCATTTTTGGCATGTTCAGGGACAGGCATGTTGGT
AAGAAGAGTACATCTTGAAGATGATATCAAATATCTGCTTTCCGAATTTGAAGGATCAAC
CTTATAGAGTCTTACCTCCCATACCTGACAGCACTTGTGAGTGACTTGAAGGCGGCCGGT
GACCTTTTCCGGCGACAAATCTTCAATCTCAAAACCAATTGCATGGAGGGGAGCATCCAC
AACCTCCGTCTTTGATTTTGATGATGATGATGGTGGTGCTGTTGGTGATGATGGAAGCTC
CATCTTTTTTAATCGATCAAAATCCAAAGATGAATCACTACAAGTTTGCAAATGAAATAT
TTTTTCTTCAATTTGGAGAAAGTATTGCGGAAGAGTTGTGCCAAGTAGATTTAAAAAT
>TeaL_162462
CAGCGATCAAAATTTCAAACTAAAAAGTTGGCGCTCTTCAAGGTTCACCCGAACCATCAG
AGCCAGAAACCCTAATTTCTCTCCCATTTGCATACAATCTCTGCATCTATCAACCTCAAA
ATCAACAACAACAAATGGGTGGTTCTCACAGTCGCGAAGAGTTAGAGAGCTCAGACTCCG
AAGATGAACAAGACGAAGAGGAACAAACTCAAGAAGAAGAAGATGAGACCTACGACGATG
TTGAAGAAGAGCAGAGATCTTCAGGGCGTAGAAGACCCAAAACGCCGTCGTCTATGGACG
AGGTCGAGGCCAAGCTCAAAGCCCTCAAGCTGAAGTACCCTTCAAACAACCCAAACCTCA
AGAACGCCGTCAAGCTCTACCTTCACGTCGGTGGGAACACACCCAAATCCAAATGGATCG
TCTCCGACAAAATTGCATCCTTTTACTTCGTCAAAACCTCCCAAATCGACTCCTCTGAGG
CCGAGGACGACGAGGATGATGAAGAAAGTGGAGATTCGTGGTGGGTTTTGAAGGTTGGGT
CGAAGGTTAAAGCCAAGGTTGGTACTGACTTGCAATTGAAGAGTTTTGGAGACCAACGTA
GGGTTGATTTTGTGTCTCAGGGTGTTTGGGCAATGAAATTTTTCAGTGAGGAAGATTACA
AAGGGTTTGTCACCAAGTTTCAGGATTGTTTGTTTGAGAACACTTATGGGTTTGAATCGA
ATGATGCGAATAAGGTTAAAGTTTATGGGAAAGATTTTATTGGGTGGGCTAATCCTGAAG
CTGCGGACGATTCTGTGTGGGAAGATGCGGAAGATAGTTTTTTGAAAAGCCCTGGTTCAG
CGACGCCAGTGAGACCCAGTCATGATTTGAGGGAGGAGTTCGAAGAGGTGGCTGAGCATG
GCGTGGCAATACAGAGCTTGGCATTAGGAGCATTGGACAATAGCTTCTTGGTGAGCAATT
CAGGTATTCAGGTTGTTAAAAATTTTAGTCATGGAATTCATGGGAAAGGTGTTTATGTGA
ATTTGGAGGGTGGTGGGGGTTATGGAGGGCAATCGAGTACGTTGCATTCAGGTTCAAAGA
AGGCTCTTCTTATGAGGGCTGAAACTAACATGCTCTTAATGAGTCCCAAGATTGATGGGA
AGCCATGTACAACAGGGCTACATCAGCTTGACATTGAAACTGGTAAGATTGTTACTGAGT
GGAAGTTTGAGAAAGATGGAACTGATATTACAATGAGGGATATTACAAATGATAGTAAGG
GTGCCCAAATGGATCCATCAGGATCAACATTTTTGGGATTGGATGATAACAGGCTTTGTA
GGTGGGATATGAGGGATAGGAATGGGATGGTTCAAAATCTTGCTACTGCTAGTGCCCCTG
TCTTGAATTGGACCCAAGGTCATCAGTTCTCTAGAGGAACAAATTTTCAGTGCTTTGCAA
CTACTGGCGATGGCTCGATCGTTGTTGGTTCTCTTGATGGGAAGATCCGATTGTATTCGA
ACAATTCTATGAGGCAGGCGAAAACTGCTTTTCCAGGCCTTGGTTCGCCTATCACTCATG
TTGATGTTACTTTTGATGGGAAGTGGATATTGGGCACAACAGATACCTATTTAATCCTTG
TCTGCACTATATTTACTGACAAGGATGGGAAGACGAAAACAGGTTTTGGTGGTCGTATGG
GGAATAGGATATCGGCTCCCAGATTGTTGAAGCTGACTCCCCTTGATTCTCATATGGCTG
GGGTAAACAATAAGTTCCGGGGTGCTCAATTCTCATGGGTGACCGAGAACGGGAAGCAGG
AGCGCCATCTGGTTGCTACAGTTGGCAAGTTCAGTGTAATATGGAACTTCCAACAGGTGA
AGGATGGTTCTCATGAGTGCTATCGAAATCAGGTGGGCTTGAAGAGCTGTTACTGCTACA
AGATAGTTCTGAAAGATGACTCCATAGTCGATAGTCGCTTCATGCACGAGAAATTTGCAG
TCAGCGAGTCACCTGAAGCTCCTCTAGTGGTTGCAACCCCCATGAAAGTTAGCTCGTTCA
GTATATCTAGCAGGCGATGACATGCTTAAACAAAGCCCTTTTGTTTACTTGTGCACGCGT
CAAGTTCTATCAATAAGTTGTATCAGATGCTTTCTGTAGGCCCTTCTTTAGTGTATTGCA
GTTTGTTGTTTGGTTGGAGCATATTTGGAAGCCTTTCCAGAATTGACTTTCCTAATTGTA
CTCTTGTTTTAATTAGTAAGTTTAGAGACCATGTTGCAAGTGATTTGATTGAGCCCTAAT
AATTTTATTGTTGTTGTAATACGTTAAAAGAATTAGATGTTGGTTGTTTTGAGGAAAGAT
GTTGAAGTTAAAGTGGATATGTTGTTGCATGAAATAAGTT
>TeaL_162463
AAGCACCAAATCCTTCAATTCTGCTAGAGAGAGGAAGCATAAACTTGTACATATCATTAT
TTTCTCGACAACCAAACAGAGTTTCAAATGCAAAAACACCATCACTAACTTGAAATTTTT
GAACCCAATTTTTTCACCTTCGAATCATCCAAACGGGATTTGGGTTCGACCTCAGATGCA
TTAGAAATCGAGCGACGAGTGGTGTCTCTTCGTTCATGGCTTCTCAGAACTATCAATTGG
GTCGATTTGCCACAACGAGATGTATAAACCCATTTGAAACCCCTCCCCTTCGAAGCCTCT
CTTTATTTTTACCAGTGGACAAGTAGTCGCTACAATTGGATTTGGAGTCGATGTTGTGCA
TTTCAGATCGAGCATTCATGGAGATTTCTAGATCGGGGATGCAATTGCCCGAAGAGGAGA
GTTAATAGATTGGGATTGGTGAGAATGATTTTGGAGAAGTAAAAATTGGAGGTTTGGAGT
TTTTCGAAGGTGAAGATGAATTTGATGAAATCGGATTTGAGAGGCCATTTGAGATCACCG
TCGGCGATC
>TeaL_162464
GGGGCATTCGGGTTTCCTCAACTCTGGCAGCTAAAGAGAGACAAGCAATAACAACAAGTT
GACAATCTCGACCTCAAGCAGAGCTTTCAAGTTCTCAACCAGCAGACAAGTAGTCATGGT
GATTAGATTTGGAGTCGATGTTGTGCATTTCAGATCGAGCATTCATGGAGATTTCTAGAT
CGGGGATGCAATTGCCCGAAGAGGAGAGTTAATAGATTGGGATTGGTGAGAATGATTTTG
GAGAAGTAAAAATTGGAGGTTTGGAATTTTTCGAAGGTGAAGACGAGTTTGATGAAATCT
GATTTGAGAGGATATTTGAGATTGACCTCGGTGATCTGTTTGAGGACGTGAAGCTAGGAA
TCACGAGAGGATAGGAAGAAGCCGATTTAGGAGAGATTGAGCTTGGGAACCAGTATCGAC
GACGAAGATAATGATGAAGAAAGTGGAGATTCGTGGTGGGTTTTGAAGGTTGGGTTGAAG
GTTAAAGCCAAAGTTGGTACTGACTTGCAATTGAATAGTTTTGAGACCAACTCAGGTTGA
TTTTGTGTGTTAGGACTGAGAGTTGGGGCTTTTGATTATTA
>TeaL_162465
AATCACAAAAGCCTAATAAAAAAGCTACTCATCAAATCTTGTCTCTCCTCTCTCCATCGC
TACGCGAGGTCAGTACATGAATGGCGGCCATGAAGCGCCTGTTGTTGAAGGCTTCACCTT
TGTCATCCTCAGCCATCAATTGCTTGAAGAGGTGTATATCCACAGCTGCTGTGTCTGAGA
CCGCGAAATCCCCATCCTACCCTCTCGGTTCTCTCCCTCCTCGCTCAGATCCCAAGCTCA
GGAATGTCCAGTGGGTTTTCCTGGGCTGCCCTGGCGTCGGAAAGGGCACTTACGCCAGCC
GCCTCTCTTCCCTCCTCAGCGTCCCTCACATCGCCACCGGTGATCTCGTCCGCCAAGAGC
TCTCTTCCCATGGCCCTCTCTCTCATCAGCTTGCAGAGATTGTAAACCAAGGGAAACTGG
TTTCGGATGAGATTATAATAAGGTTACTGTCTAAGAGACTTGAGGCTGGAGAAGCTAAAG
GTGAATCAGGATTCATTCTGGATGGTTTTCCTCGAACAATAAGACAAGCGGAAATATTGG
ACGAGGTGACATATATTGACTTGGTGGTCAATCTAAAGCTCCCGGAAAATGTACTGCTTG
AGAAATGCCTTGGGCGAAGGATTTGCAGTGAGTGTGGAAAAAATTTCAATGTGGCCTCCA
TTAATGTCAAGGGTGAGAATGGGAATCCTGACATTAGCATGGCTCCACTTCTTTCTCCTC
CACAATGCGCTTCAAAGCTCATCACACGGTCTGATGATACTGAAATTGTGGTAAAGGAAC
GCCTTCGCATATACAATGAAAAGAGTAAGCCTTTGGAGGAGTTCTACCGAAATCAAGGAA
AGTTGCTGGAGTTTGATCTGCCTGGGGGGATTCCAGAGTCGTGGCCGAAGTTGCTGGAAG
CTCTTAATCTCGATGATCGTGAAGAGAAGCAGTCTGCTGCAGTGTAAATTCTCACTAATT
GCTTTCTAAGTCCTCATTATTTGCATGTGTAAAGTTGCATGCCTGGCAATTTTGCAGAAA
GAAGAGAAGGATTTTTTTTTCATTTACTTATTTCGATAGTCTGAGGGGAAATAATCAAAA
CATGGTTAATAACCCAGCCATGTGATCATGGCATTGGACTTCTATTTCACCAAGAGGTCT
GTTGTACCCTAATATATGAGAAAGAGGGAGAGCATAAAGAATTT
>TeaL_162466
CTAATTCCTATTTCTTCTTCTATATCCTCATCCACTCCAATTAGCCTCCTCTGTCTTCTT
CCCCCCAAAACCTCCCATTTTCATTCCTCCAAAGCCCTAACCCTAACCCTAGCCCTAATT
TACCATTGTTAAGTGGATGTTGAATGTCATCTGGGATGATGGTGGTTCCGTAGTTGTTAC
TGTGATTGCGATTGAGACTGTGAAGAATGTCCTCGTCCTCAAGGAAGGGGCTCTTGCCGT
AGTCCCAGTAGTAGTCTCTGTACTTGAGCTTGAGGTCCTCCATGAGAGACCAGTAATGGT
CTCTGTAGATCTTGGATAGTTGCTTGAGGCGGCGTGAGCGGCGCTTGAGGACCTCAGGGC
GAGTGAGGAACTGGGACCTGGACAAGGCTGAGTCGGAGTCGGAGTCGTCGGAGTCGGATC
CATCGATGGCTATTTCCATAGGCGTAGCAGCAGAAGAGGAAGACGCAATGTTATTGTTAT
TGTTATTGTTGCTGGGCTCGGCCATATCTGATGAAGAATCAACAACGCGAAGTCGAAGAG
AGAAAGAGAGAAATTGTGGGCAAAGAGTCAAATTTCTCTGATATATGTTTAGGGACCTTA
GACATCAAAAAATAATTTTGTGGATCTCTTCCCTTACGAAAAGTGGGAGAGGGACCCTAG
ACCAATTTTCCCTAAATAAAATCCGAAAAGCCACAGTGGATAATAGTGACAACCAACATG
AAAATCTCTCCTGTCTTATTTCTGGGTAATTAAAACAACTGCATCTCACAGATGGAATAC
TACATTTTCTGGATTTTCACATACAGAAGACAGATTTTTTTTTTCTTCTCCCTCACAATT
TTTTTATCAATAGACAGTAAATAAAATAAAACAACACAACACCACTCCATGTACCCTCTT
CTTAACTCTTTGGTGCAAACTTTGACTTAATTTTATCAACCTCCTTGTTACCAATCTGGA
AAGCCATAGCCAACACATTATCCGGCACCGGCGGTGTAGCGGCGAACAACGTGGTGGCGA
TGACCTGAGTGCCCTGCAACTGGCTATTGAAGGCAGCGATCACAGCGGCGGGAACTTTCC
CATTATTCTTCTGGAAATGAACCAAACTTTTGGGGAACACATACACATCACCCTTTTTCA
ATGACTTAGGAACAAGTACATTGGCAGTGGTGATGAACCCAACATCCAATTCGCCTTCGA
GCACGAAGATGATCTCGGTTGCACGCGGGTGGGTGTGGGGCGGGTTGAGGCCCCCCGGGG
CGTAGTCGATGCGAGCCATCGACACACCCAGGGTGTTAAGCCCTGGGATTTTCATAACAT
TGGCTAGAGTCACTAGTGAACCCATTGAGTTGTTGGTTAGGCCTGGTTTGGCTATCCCTT
CAAAGAAGAAATCTGTTGCGTTGAAGGTTGCCTTGCATGCAAAACCATTCATCTTCACAG
CAGAATTGAGATCAGCAACACAAACGTCTTGAAGCAGATCTGGATCTGCAGAAACAGGGT
TGGAAATGGTGGCTGCTAACACTACCACCATCGCCATAATCATCACCGAAGAGACAGAGA
GTTTACCAGCAGCTGCCATAGCTGGCAACAAATATTATTATATTTGAAAAAGTTGAAGCA
ATCAAAGCTTTGGAGAAAAGTTTGGGTTTGGAAATGTGAAGGCAAGGTAGAGAAGAAAAG
TTGGGGGGCCTTACTTATAAGCAGAGTATTTTAGAGAGAGAAAAGT
>TeaL_162467
GATCAACGAGGACCCTTGCATATTACTCTTTGTTCTGCTAAGGAGACTTGAGGAACACGT
TGAACAAGTTACAAGTTACAACAACAACAGAGCATTAGCATTGACCCCCAATACAGTCTC
AGAACACCACCCTCCTCTCCTCATGGAGGAAGAAGAAGAAGAAGAAGGAGAATAGGTTCT
TAGGAGGGCGAGAGTTGTGAGTGTGCGAGTTCGACGACAGCAGAAAGAAAAGTGGCGGAG
AGGGAAGGTGACGCCTGGGTTGAGGATAAGTAGTGAAGGATTTGCAGGCATGGTTTTGTA
TGGTTTGGTTTGGGAAGAGAGCAACACACAAACACACACAGAGAGAGAGAGAGAGGGAGA
GGTGGATTTTGTGTTCTGGTATAACGGAGAGAGGTGAGCTCGTTTTGGGTTTAAG
>TeaL_162468
AGGGAAAACATATATTATTATCCCACCACAAATCAACAGTTGCTTGAAAGGGGAACCATA
AAACAATATATATATATATAACTTTTGTCACTCTAGCTTGTCAACTTCAATTTCATATTG
TTCACCAGATGAAAGGATTTTTACACTAACCATACCTTTCTGCCACTCAGAATTTCCCAC
CAATACAAGCCTCCGGGCATTTATCCGCGCTGCCCGTTTGAACACCCATTTAAGTGGTTT
GTTCTCCAACACCAAATCAACACTTTGGCCTTTTCCCCTGAGAATGGTAGCAACAGCAGC
AGCTGCATCTTGAAGATCAGGATCCAGATGGCACACAATGTTCTCTACTTGCTCACCCAG
TTCTGGAATAAGTCCTTTCTCCTTGAGCAGTTCTATAATTACTGCATCACCGAATCCAAA
GCCACAGGCAGGAATGTCATCACCCCCAAAAGTAGAGAGTAATCGGTCATACCGCCCACC
GCCACAAATGGCTCGCAGCTTCCCTTCTCTATCAAATCCCTCAAATACTGTTCCAGTATA
ATATGCTAGACCACGGACAACAGATGCATCAAACTGAATCCACTCAGAGTATCCAAACTT
TTCAGCGAGTGAAAATAGTCGTTTCAGATCAGCAACTGCTTCCCCTGCTGCTCCAAGTTT
CTCTTCCAACTTTGTTAAAGACTTGATAGAGAGTACTTGCAGGAGCTCCTCAATAGCCTC
ATCTGACAACTCAACAGACCTCAACTCTTTCTTGATCTCATCAATTGGAATCTTTTCCAT
CTTGTCTATAATGATGCAAACCTTGCCAAACAGATTATCTGGGATGGAATAGCACTGCAA
AACTTCTTGTAAAACCTTCCGGCTTGAAATCTTAAACCCAACATCTGATGCTGTGATCCC
AATTCGCTTGAAAAAGGTGACAATAGAAGATATAAGCTCAGCTTCAGCTGTAACATCAGG
TACACCAATGATATCCATATTCCATTGGTAGTGCTCACGACGCCGCCCCCTAGTCATTCT
CTCATATCGCCAGCACTGTCCAACAGCAAACCATTTTAATGGGAGGGATACAGATTTTCC
TTTCTGTATCACAAGCCTTGCCAGAGAAGGAGTAAGTTCAGGCCTTAATGCAACTCGACG
ATTTCCTCGATCCTCAAAACAGTAAAGCTGGTCTCTGATCTCCTCCCCAGCTTTCCGAAT
AAAAAGAGCCTCTGACTCTAATACTGGGAAATCAACCTCCTCAAATGCAAACATTTGCGA
AACCTGTCGGAAGTTGTGGAAAAGCCAATTACGGAGGCGCATTTCGTCAGGAGGGAAGTC
TCTGGTGCCTTTGGGAGGATTGACATCTATTTTCTTAACAACATCAACAGTTGAGGGAGG
CGAAATAGAGATTGAGCCAGTCCTCCCAGACCGAACATTTTCATTGGACTTAGCTGTGGC
ATAAGAAGAAGAGGTTCTTAGGAGGGCGAGAGTTGTGAGTGTGCGAGTTCGACGACAGCA
GAAAGAAAAGTGGCGGAGAGGGAAGGTGACGCCTGGGTTGAGGATAAGTAGTGAAGGATT
TGCAGGCATGGTTTTGTATGGTTTGGTTTGGGAAGAGAGCAACACACAAACACACACAGA
GAGAGAGAGAGAGGGAGAGGTGGATTTTGTGTTCTGGTATAACGGAGAGAGGTGAGCTCG
TTTTGGGTTTAAG
>TeaL_162469
GAGAGAGAGAGAGAGAGAGGTATTGGTGAGAGGTTAGGGGGGTTTGACTCACCTTTGATC
TGGAGAGACTCCAATTACAGAGAACCATTCATGGTGTTGTTGGAGAGAGATTGGAGGGTA
AATAGTAATGGGGAGGTTGTAGAGAGAGAAACTAGTGAGAAAGAGGGAGAGAGAGAGAGA
AGAAGTCGTGGATTTCAAGGCTGCTTCGGCACTCCTCCCGATACGATAAGAAAAAAATGA
GTACATTGGACGTAGCTAGAGCAGAGCTTGGCCTTGCGGTTCTGTATTTGAACAAAGCCG
AAGCCAGGGACAAGATATGCAGGGCAATACAATATGGTTCAAAATACTTGAGTAACGGAG
AGCCTGGCACAGCCCAAAATGTTGACAAATCAACTAGCTTGGCACGGAAAGTGTTCCGTC
TTTTCAAGTTTGTCAATGATCTGCACGCGCTCATTAGTCCAACTTCTCCTGGAACACCCC
TTCCCCTTGTTTTGCTGGGAAAGTCCAAAAATGCACTGTTGTCTACTTTCTTGTTTCTGG
ATCAAATTGTCTGGCTCAGTAGGACAGGCATTTATAAGAACAAAGAACGTGCAGAGCTAA
TTGGCAGGATCTCTCTTTACTGTTGGATGGGTTCCTCAATCTGCACTACCTTGGTTGAGG
TCGGGGAGCTTGGAAGGCTTTCTGCGTCAATGAAGAAATTAGAGAAGGATCTGAAGGAAA
GTGATAAACATAAGAATGATCAGTACCGTAGTAAACTTCAGAAGTCGAATGAGAGGTCAT
TGGCCCTGATTAAAGCAGCCATGGATATAGTGGTTGCGGTTGGGTTACTTCAACTGGCAC
CCAAGAAAGTCACTCCCCGTGTTACTGGAGCCTTTGGATTTGTTACTTCTCTCATCTCTT
GTTATCAGTTGCTTCCATCACCACCGAAGACCAAGACAGCCTGAAGGAGGGAATGCTTAC
TCGACTCGACGATGCTTCGATTCATTTGAATAACCGTTTCAGAGTTGCGAAGCCTATCCA
CGTTAGTAATAGTATAGGGTTTTTTGAGCAATTTGCTCACAAATGGGGGTGACATTGAAA
TTTCACATTGTCTAGCAACTCTGTTCTCAATGTTGGTGTTGTTCCCTTGCAATAGTAGTA
GTAATAATGTGTTTGTACCTCTTATTCTTATATTGAAAACAATAATTGGTGTCTACTCCG
ATTGCATTATCTTAAATTCATGATTTGTGGAGAGAGAAAAGTAAAATATTTGTGAAGAGT
TTGTTTTGGACGAATTATACTAACAATTTTGGTAGTTTGGGAC
>TeaL_162470
AACCCCATCATCGTCATCATCATCTCACACCTCTATCTTTAACCCTTCTTCTCTCAAACG
CCATCACTTGCGTGTTGTGTTCCCCTCAAAACCCATCTCCAAATTCGCAGTTTCTTGCAG
TATCAAAGAGAAGGAAAATGTTAAAGACAGCAAGGAAGAATCCACTGGACTAGTACTGAA
GAAGGGGCTTCAAGTCGATGATGAATTGGAATTGGAATTGGAGCAGACTTCTGTGGGTCG
ATTGGGGGATGAAAGTAGCTCTCACAAATTGGGTTTTGATTGGACTTGGCCGCCATGGAA
GAACGTTCCTCTAAGATATAAAATCATTGGCACAACCTCGCTGGCCTTCGTTATTTGTAA
CATGGATAAGGTGAACTTGAGTATTGCAATAATTCCAATGTCACACCAGTTTGGATGGAG
TTCATCTGTTGCTGGATTGGTGCAATCGTCTTTCTTTTGGGGTTACGCATTAAGTCAGTT
GCCTGGGGGATGGCTTGCAAAGACATTTGGTGGGAGAAAAGTTCTTGAGATTGGAGTCTT
GATCTGGTCACTAGCTACAGCACTTGTTCCTGTTCTTGCTGGATTTATGCCTGGACTAGT
TTTGTCAAGGATATTGGTTGGAATAGGAGAAGGTGTTTCCCCATCAGCTGCAACCGATCT
GATTGCCAGGCATGTTTGACATTGAAAAGTAATTTAGAGGACAATACCATTGGAAGAGCG
CTCACGAGCAGTATCATTTGTCTTTGGTGGTTTAAGTGTTGGAAGTGTCGCAGGGTTTCT
TTTGGCTCCTCCCCTGATCCAAAATTTTGGTTGGGAATCTGTATTCTACCTATTTGGCCT
TTTGGGGATAGCCTGGTTTTCGGGATTTCAGTTTCTTGAAGAAGGAAAACCTTCAGCAAC
CATGTCATGGCCCCAGTCCGTCTCTGGGAAGAAATCATGGAATAATTCTTTGCAAGAGTT
GGGTGGCTCAATCAAGGATGTGCCATGGAAGGCTTTTTTCAGAAGTGAAGCTGTATGGGC
GATGATATATGTTCATTTTTGTGGTAGTTGGGGTCACTACACTTGTCTGTCTTGGCTGCC
TACTTATTTCAGTGAGGAGCTGAACCTTAATTTGACGGAAGCTGCTTGGGTTTCTGTGCT
ACCTCCATTGGCTTCTATTTTTGTTACGAGCATTGCAGCACAATTTGCCGACAATTTAAT
TGTCAATGGAGTTGAAACCACTACGGTGCGGAAAATTTGCCAAACAATTGCCTTTTTGTC
TCCCGCAACTTGCATGATTCTCTCCTCTTTGAATTTAGGATTGCCACCTTGGGAAGTTGT
GGCGATCCTTACCGGTGGTTTAGCACTCTCGAGCTTTGCCTTGTCAGGATTGTATTGTAC
CCATCAAGATATATCACCTGAATATGCAAGCATACTCTTGGGTATTACCAATACAGTGGG
GGCTGTACCAGGAATTGTAGGTGTTGCTCTCACCGGTTATCTTCTTGATTCAACTCATTC
ATGGAGTGTATCACTATTTGCACCGTCGATCTTCTTCTACCTTACAGGTACAATTGTATG
GTTGGCTTTTGCAAGCAGCAAGCCTCAAAGCTTTTCGGAGAGCGATTGACGTCACTGCCG
CCGAGCTCTTGATTAATTATCCTCAGTTAAGCATCAAATCAAAGGAAATTTCATCTACTA
CATTTTTACTAACTTGATCTTTTACAGCAGGTTGAGTAGGAGTTTGACCACATTCACTAA
CCACTTTTTTTTTTGTGGATGTATCATATCATTGTTTCACAACTCAATGTAATTTGATGG
ATAGTGTATAAATGTGTTGTATACTTTTGATGATATAATTTCTGGAT
>TeaL_162471
GTAATAGAACATTTTTGTAATTTAAGATAATTAAGGATGAGAATTTGAAGGCCTGGGAGC
CTCCACCACATTTGCATAGTATATAAGATGCAGTTAACCAAACTATAGCTACTGTTCAAA
CAAAAGTAATTCTGGGCTTTCATTTTAGAGAGGACATGAATACATTGTACAAAACAAATG
TGATAGTAAAAAAATTTCTAAAATGGTTACTATTCAGCATTGAAGTGATACTAGACAAAC
TTCAGCAGGTTGGAGCAGAGAGGATCGCTGGAATGCCGAACCATACAATAAAACAGCACA
AAGGATCTCATATATGCGAAAACTGACCTTCCCATAGTTGGCAACCTTATCAAGCCTAGC
TGAAGAAAGAATCAAAGTAATGGACTCGGACACACTAATCATAGCCCATGACCCAATCAG
GTACTGAGTATATCAGAGTTCCCAAGCTGAACGACAGTGCAATAGTGATCACGGCATACA
CTTCTGCTCTCCAGGGGTGGTTGCTCTGACTCATTGCGTGAAACTCAGCCATGAAAGTGG
AAACGGTGCTTAAACAACCCATCAGTCCAAACTGTATGCCAGTTGCAACAGTATGACAGG
TAGTTGTATTCACCGCTTTCTTTACTATAGCAAGTGCTGCCATGACACAAGCTGCAGAAA
CATTGGCAATTAGAGTCCCAATAGGAAGCCATTTCCACAAGCCTGCTTTTCCCAGGCCAC
GGCCATTAAGCCGGGCTAAGAACCACCTGATCCACACACCGAAAGGTCCAACAATGCAAG
CTAACCATAGCTGTGCTTCACTGCTGCCACTGTGAAAATCTCTCTTCTCCAAAGCTGCAC
TTATCCCCCATAACAAGCCTAGCATCAATAGCAGCACCACCAAAACTGCTACTTGACGCT
TGCAATAGTCTGCCTTCCAATTGCTTTTAGAGTTAGGAAGGTCACTTACTGGAAATAAGT
TTGACATTTCCAGAATCCATTTTAGGCCCTGAGCTGTCCTTATTCCAAATTTGATTGAAT
AATCAGCAAGAATCATGCCTACGAGAAACCCGAGTACAACAAAACCCCATTTTCCTTGAA
CACTCAGGTCAAGCATTTTCTGATTCCAACCACTGAAAGTTGTAAGGCTTCCCAAGTAAC
CAGTTGTCAGTCCAATGGCTAGATGGTCTGAAACTCTGGATATATCTCCTTTGAAAACAA
CACCGAACCACCCCATTAAGAACGAGCCAACCATATTAGAAGGAAGATCAAGGTACAAAA
TGCTTTGATCGCTTGTGGCACCAATTACTCCAGGGCCAAACAATTTTTGCAGTAAATACC
TCGTTAAAACCCCGAGAATTCCAAAAACAGCAAGATGGAGGAGGCATGAAGTGTAGTCCA
ATAGCCACGGTAACTCTTTCCTATTCTCTTGCTGCTTGTCATCAGAATGTATGACTGCCT
CTGTAGAAAGAGGAGATATAGTTTCCATTGTCGATGGAAATACAGGGGAGGCAACGGCTA
ATGCAGTGGGATCATGGGACCAAAACCCATGTGGCCGGAATAAAGCATCCTCAGGAATAG
GCACAACACTACCAGTTTCAGTCACATTATCAACAGGCAATTGTTGCCTGCTACTTTCAC
TGTAACTATTGCTGCGAAGTGCCCGATCTCCAGTATCTCCAGCCTCTGAAACAGTCTCAC
TTTCAAGATCATCATCTTTTTGAGTGGATTCAGCATTTGTGAAACCAAAAGAACGCCTTC
TCAAAGAAGAACCAGCACTGCCTGCCCGATTAAAAGATCGACGTCCAGAAACACCAAGCT
CAAGATCCATGATTGTTGTACCCTCTTGCAATGACATGAAAATATATACGATTGAATCCT
GCAAATGCTGGCGAGGATTGAAAAGATCAGAAACCAAAGGCAACACTAAATATATGCATA
CATATGTTGGGAGGTTTTCGTGAGTATATATGATGCGTGTATGTATATACTCACGAAAAA
GAAAGAAAGATAGAGTGAAGGAGGAGGAAAGAGGGTTTAGAACATGAGAAGAGCGAGAGA
GGGGAGAGGCGGTGGTGGTGGTGGTGTTGATGTTTCGTTGAGAAAGATTTATGTTGGGAA
TGTTCCGTTTGAGATTTCTTCGGAGAGATTGTTAGGGCATTTTTCGGCGTATGGTGAGAT
TGAGGAAGGGCCTTTAGGGTTTGATAAGCAGACAGGGAAGCCAAAGGGTTTTGCTTTTTT
TGTTTACAAGACTGAGGAGGGTGCTAGGGCTTCACTTGTGGATCCAATGAAGAACATTGA
TGGGCACCAAGTGATGTGTAAATTGGCTGTTGATGGGAAAAAGGGAAAACCTGGTGGTGG
TGGTGGTGCTCCGAATGCGACCGGAGTGAGTGGTGATATTGGGTCTGGTGTTCCTCCAAC
TGGGTCGATGCCGGGTTCGATGATGAATTCGAACTATGGTGTCGGCCCCGGTGGATATGG
AGGGTTCTCTGGTGGGCCAACAGGGTTGCCCCATCAAAATCCTCACTTGAATTCGCCATT
ACCTTCGTCGATTGGTGCTCAGGGGTTTGGGAATCAAGGACCATCTTCGTTTGGTAGTGG
TAGTGGTGGGTATGGAGTGGGTTTGGGTGGTGGTGGTGGTGGATATGGTATTTCCAAGGA
GGGATAGTGAACTCGATGAGGAGGAGGAGCATCCACAGCTGTGGCCGAGTAGTAAGATTC
CTGAGACTGACCTGACCCTGAGCCTGAGGGAATTTGCAAGTAGTCATCCGGCAGCAACGA
TGGGTAATGTAAATGATTGTGATTGTGACTGTGGTGGTGGTTGATATGAAGAATAGGATA
ACTGTCAATGTGGGCATTCTTCTTCTTCTTCTTCTCGGGGGAACTACTACCATTACATTC
GTTCAGTACCTTGTAAGAGAAATTGAGGACCCCATTAGGTTTCCCATCAGAAGTACGGAC
CTCATAACTCACAAAGCGGATAATTCCATTGGAGGACTCTACTTCTTCTTCCTCTTCTTC
TTCTCTATTAATCACATCCTTGAGCGGAACTCGAACTTCTCCAACAGATTTGTCTCCAAA
TATGACTAATTCAGACCGCATATCAAAATGAAGAAAGAGGTGGTGATGATTTTTTTTGAT
CAGGTGATAATCATCATCATCACCATCATAATCACCTCCAAGTCCGAGATTGAATCGCAT
CTGGTGATTCCACTCGGGATTTCCATCTCCTTCGGTATCTGCGGGCGTTCTTTGCTGCTG
CTGCTGCAGCTGCTTCATCATGCTGGGATTGTCGCTGACGAGAGAGACGACAGCATAAAC
TGAGAGCTTCTGGAAGAAATTGAATGCTTTCAGATCTTTGCAATACATCACTCTCAGATC
TAGCGATCTTGGTGATGACCCCATTGGTGTTGGCAATTGCAAATTCTACAGACTACGAAA
ATAATTCCCCAAAATCATCATTAAAATTTAAATCCACCCTGCGGGAACACGAACACCCAT
CTCTTATTCCTTACTTACCTACCAAGCTATATGACTCGATTGGCCCAGCAAGCTTAGATT
GGTAGATAG
>TeaL_162472
TTTTTTTTTCTGTTTGAACTGTCTACTAATCGAAAAACCATGGAATTATGTTACATTGAG
GACAATATATAATAGGCTGAAATACCACATATTAAATAATTTAATAATTTTAGAGACACC
CCCTCAAATGTTCCTGGATATCGCTTTACCCCACTCAACTTCAAACAACTTCAAACCATA
CATTTAGACTGAGATAACAATTATCAAATATGCTTCGAATCTTATTTGCAAAACAAACCA
ACGTTGGGAAGAAGATGTAGATGATTCTGTCTTGTCTTTTGGCTATGTTGGAAATTATAG
TGTAAGATTATTGATTTTCAGAATTCTTAGGAGAGAGAGAGCCTTCGGCGGAGACTAACC
CTGTTACATGTCTGCAGTCTGTCTCTAGTTTCATCACCATCCACTTTTCCGTGAAAAAAT
CCTGAGTTCTTGATTTTCCTCCAGTTAAAGGGCCAACCTGAAAAATTTCTCTGCTTATTG
TTTGGCTTTTCATATTCTCTTTGCAGCTCAGTGTAGGCCATCTGCAGCTCTTGCAGTTCT
GCTTTTACTTTCTCAAGTTCTTCTTTGAGGATCTTGATCTCCTTTGCATGAGACCGACTT
TCTTCCTGATCGGAATTGTCAGCGCATCCTGCTTGCTCCTTCCCTTGCATTGCTGACCTC
ATCTTTACTTGCTCCAACAACAAAACCTGCATGACGGTTCTTAAAGGCAATCGATCATTT
TGTGCGGCATGCATGCATGCATCGAATGACAGCTTCTCGCAATCCATTATTTTGCATAGT
CTTCTTCGTTCGTGTTCTGATAAAGAAGGATGAGACTTGAGGTAGGTATCAATGGCTCTA
TAGACACCATCATGGCATGTTCGAACATTTTCTGGCAATGCTTCAGCTAGAGCTTGAAAT
TTGATGATGGAGAGATTGGGATCTCCTGCAATCTCAGCTAGATAACTGTCCAAGAGTTTA
CTGATGGTCAATTTTCCAGACTTCTGTTGCTGCTGCTGGTGTTGGTGTTGTTGTTCATGC
ATAAGGAAATATTCTACAATTCTCTGCACCACATCTATGTTGTGCATTGTGCATTGATCT
GGTGAATTCAATGGCTTTCCCTGATCTCCGATTGTACAACTAGGAATAAGAAGTTCATTT
ACATTAGCATTTTCCAACACCATCCCAACTCTTTTCTCAAGCTCTGAAATCAAAGCTGGT
GATGCTGAATACACCAAAGCCATCTTTAGCATCCTCAGTAAGAACTTGCATGAAACAGCT
TCTTTCTGTGGAGGCAGTATGCTCACTAAGCTCTCTACAATCATCCTTTGCTCTTTATTG
TGTCCAACATTCCCTTCCTGTCTCCTTCCACTCAGAATTTTTAACTGCAGTTCATTTTTG
CTGTAACTGTATCGTCGTAGTCCTTCCCATTCTACCTCCATGCCTGGCAACCATATTCCT
GCATAGTACATGATACATGAACCGATAATTTCTGGTTTCATCCCCTTGGCCCTTAATGCT
GTTATGATCCTCATGAAATGATCAATGCGTAGGGTAGCCATATCTTCAAACCACCAGCTC
TCTTCATTAATCATCTCTCCAATTGTTGGATTTTCTCGAGAAGCCTTCCAAGCAATGGAG
TCACAGCATCTTCGTACGATTTGGAGGTTTTCAGCCCATGGAAATAGAGTTTCACAAGAT
TTGAGAACAGTGACAGAGTCTCTCCATGAAGAAAGGACTACAAATGTGAGGAAAGCTTCT
GTCTTGGAAATGAGATTTCCATCTTCAAGTGCTTCAGTCATCTCTAGAAATTCCGATGCA
CATCTCAGTGCAGCGACATTGCTAGGATTTAGGCCTATGGGGAGACCATAACAGAATTTT
AGAATGATTTCAAATGTTTCTGATCCACCTGGGAAGTTTTCGAGCTTCAAGTCATATCCT
AAATTTGAGTTCAATGGCCAGAGTTCGACTTGGGCTAGGTAGCCACATCTTGAAACCAAT
GGATACTTGTGAACATGAAAGGTGATTTCTTGAACTTGAATTGCTATATCTGTTGGGATT
TCAGAAGTGACAAACCATGAATGCTCTTTCTTTTCAAAGCTATCTGCTATGGAAATGAGG
TTTGCAGGAACTACTATGCTTTGGTTGTGTACTCGGTGGTTAGCTTCATCAGAATCACTT
CCAGGGCTATGTTGTAGAGCCATTGGTATGGTATGAGGGGACTTTGGAGGGAAGGACTTC
ACAGTTACTTGGTGGTGCAGAGTCATTGTGGGAGCTGGTCATTACCCATTTGAGAGGAAA
AGAAATTGAAATGAGTGGGGCATGGTCTGAGTAAATGTGTGAGAGGTGAGTTGTGGCTGG
GATGGCATTACTGTTGAGAGGGTTGGTGGCTACATGGCTTCTTTAATTATAGTTTTTTTT
TTTTGTGTGTGTGTGTGTGTGTG
>TeaL_162473
AAAACCGAAGGAAAATTAAAATAGGAAAAAAAAAAAAAGAGTAGATATTTCGCTTTTTGT
TATGTGGATGAACGGTGAAGATTCGATCGAATAAACAGTAGAAGACAAGTGTTGGACGAA
CTATATTCAGTGATTTGTTCAAAAAAAGAAAAAAGAAGTAATCAATATTTTCACATCGTC
TATGGCGGACTAGTCGAAGATTTTCCATCTTCCGACGACGCCGTTTTGCAACAAGGGTTT
CTCTTTTGTCAAACGTAGTCAGATTCAGTCCTCTTCCGAGTTCTCTCTCTCACCTCGTAT
CGCAAACCCTAGGGTTCATACGTTAGACGGTGCTCGGTGCTGGACCAACTTAATGATCCA
AGATTATCAGAGGCCAGATATAATTTGCTTTCCTTCATTGGGATCATAAGTTTTGTAGCG
TTTATCTGCTTGTGCTGTTGGAGGGTTCTATAGATCAGCTGAGTTCAGTTTGTTATAAAA
GCAAGAAGTTACAAGTGTTTGGTAAAAATTATCTCGATGAAATTGGTGGTGTTATATTTG
ATTTTGTATTCAACAGAAGGAAGATGTTATCATATTGGACGAAACCTCACATTAATTTGA
AGACTCTCACCTCCTTGCTTTACATTTTATTTATGTTCTCTTTCTCTCAAACATTTTGGA
GAAAAGAGGGTATTAATGTTGTGGTATAAAAGGAAACCATGGAACAGGTGTCAGAGAAAA
AATTTCCTCTCAATGCAGAAAGTTACAAATTATATGAAGAAGTTGGAGAAGGTGTCAGCG
CCACCGTTCACCGGGCCCTCTGCATTCCTCTGAATGAGATAGTTGCTATCAAGGTTCTGG
ATCTGGAAAAGTGTAACAATGATCTGGATGGTATCCGTCGAGAGGTACAAATGATGAGCT
TGATCGATCATCCAAATTTATTACGGGCTCATTGCTCGTTCACCGCAGGCCAGAACCTCT
GGGTTGTGATGCCATATATGGCTGGTGGGTCATGCCTTCATATAATGAAATCTGCTTATC
CAGACGGTTTTGAAGAGCCTGTTATTTCCACTTTGTTACGTGAGGTTCTCAAAGCTCTCG
TCTATCTTCACGCCCATGGGCATATCCATAGAGATGTGAAGGCAGGCAATATATTAATCG
ATTCTAATGGTGCAGTCAAGTTAGCAGACTTCGGGGTATCTGCATGCATGTTTGATACTG
GGGATAGGCAACGCTCGAGAAACACTTTTGTTGGAACACCATGCTGGATGGCTCCAGAGG
TTATGCAGCAGCTGCATGGATATGACTTTAAAGCAGACATCTGGTCATTTGGAATAACAG
CACTTGAACTTGCTCATGGCCATGCCCCATTTTCTAAGTATCCACCTATGAAGGTTCTGC
TAATGACACTACAAAACGCACCACCGGGTCTTGACTATGAGAGGGACAAGAGATTTTCGA
AGTCTTTCAAAGAGATGGTAGCTGCTTGCTTGGTGAAGGATCCAAAGAAACGTCCCTCCT
CGGATAAGCTTTTCAAGCACCATTTCTTCAAACAGGCACGGTCATATGATTATTTGGCTC
GTACTATACTTGATGGCCTTAGGCCACTGGGTGATCGATTTAGGATGCTGAAGGCAAAAG
AAGCAGATTTTCTTGTACAGAACAAGGCTTTATATGGGGACAAGGATCAGTTATCACAGC
AAGAATATATCCGAGGAATCAGCGCCTGGAATTTTAATCTGGAAGATTTGAAGAATCAGG
CTGCCCTTATTCAGGATTATGATGGTGCTACAAACACTGAAGACCTAAATTTGAGTGTGA
AGCAAAGGGACAATCATGATGATGTTGGTTATCCAGCAGAAAGGCTGTCTCCTGAGAAGG
CTAATCAGTCAGATGCTGCACCTCAACCGGATGATGGTCTCAATAACATTCATGATTTGG
AGAGCTCACTTGCTGCATTTCCTATTCAACCTCTTAAGGCACTCAAAGGTTGTTTTGATC
TCTGTGCGGATGATGTGGGTACTGGTAGTCCAAGTTGGAAAAATGCTAGTCAATTACATT
CATCACCAAAAGATGAAGACCAAGAAACTGGGACAGATGATGGTGAGAATTTGGGACAGA
GCTGCTCTATGCCATCAGCTGTAGTTCCTTGTAGGAAAAAAAATGTGAAAGCACAAATGC
ATGATAGTGTTCTTTATCCCAAAAGAGTTGGCGGCGATGGGGACAGGGAATTTGTACAAC
CAAGATATCCATCAGATCGGAATTATAGTGGTCCATTACCATATCGTCAGAAGAAAGACA
TCAATAACCATTCATCTGCAGAGGACACATCAGAAGGAGCAGTTGTCCAACGTAAGGGGC
GCTTTAAAGTCACTTCAGCAGAGCTGAGCCCTAAGGGTCCTACAAACTGCTTCTTTAATC
CAATTTCTGAAGGTTCTGCCAGTCCAACAACCCCTACCCTTTCAGCTGCTGCTGTTCTTC
CATCATTGCAATGTATTTTGCAGCAAAACAATATGCAAAGGGAAGAAATTCTTAGATTGA
TCAAATATGCAGAGCAGACCTCTGGGAATTCCATGGAGTTATCTGAGGTGGGAACTAATG
AGCTTTCTCTGATACCTTCCGCTTCTACTAGGGAAAGAGAGCTTCAGTCTCAGATGATTC
AACTGCAGCAAAGCATTGGGAGTCTTGTTGAAGAATTGCAGAGACAAAAAATGAAAAATG
CTCAGTTGGAAAAGAAGTTGAATACTTTGGTTAAGAAAGAGGAAAAGATAAGAGAGTGAA
GCTGAATGATGATGGGTACAATCTTCTCCATCCATTTTCCTCTTCTTAGGCAGAGCCAGA
GTTGAGGAGCATCTGCAAGCAATGTACTTAAAACTCTAGTAATAGCTTTTGTTGTATTTC
TAGTTGTACCATATATGTGTGACAGAGGCAGGCCCAAAATTTTGAGTTGCTGTTCCTCGA
TCCTCATAATCGCCTGTGTTGTAATTTAATTGTAATTATATATTGCACAATTTCAATATT
AGACTTTGTTTTTTTTGGGGGGGAGAACTACATGAAGGTAAGAG
>TeaL_162474
GGTTTAGCAGAAACCATGATTCCCAATGGACTGGAAAGGAGAGATGGGATTCAACTAATA
CATAATTCATGACATTCTGATTCCTTATCCACAGTGAAGCAATAAAACATCCTCTCTAAC
AAAAAAATGAGGACTATAATTAGTTGAATTGGTCTCCCTGTCTCAATGCCAGAAATGAAT
ACAATTGATGAAAATTCAATAGTAGCAATTGAAAAACTGACTTGAGTGTCCTTAGCAACA
GGAAGAAGAAAAAAAACTTCATGCGACACACTCCAATACTCCACAAGCATAAAATTGGTT
GAAGTGGCAAAGGACATTGCCAAAACAAGATATGGCACTTGATAAAGTGTGAAGGCAGAA
ATAGATTCATGTACGTGCTCCATACGGAAGACACATAAAAGCTTCGCCAAGCCCAGAGTT
CATTGAATTAGTCGATAAGCTTCCAGCCCACATCATGTATTAAAAAATTGAATTGAATTG
AATCGTATCAGAAGCATAAGATTTTCCGTGATAATGTTCTTCGAAGAAGACTTCGGCTAA
AGCGATCGAGATAATAGAACCTGAATACATAATTGCTGAGGTTGGATTGAGCAAAATAGC
CTGTGTGAGCTGCTCTATTGCTTCCTCCAGTTTCCCCTGCTCCTTAGCCTCCTGCAAAGC
ATCACGGTTTTCTTCCATGACCTCGATAGAAGAGTCTCCCATCTTTCAAGGTCATCTCAG
AAGAAGGAGAGAGAAAGATTAGAGAAGATTGAGGGATTGGACTTGCAATC
>TeaL_162475
CTAAACCCAACCCTCTCCGTATATGAAAATAGGGATTGTCATCGAGAAAGAATAATAAAA
TCCCCAAAAGCACACTCCCAACCCGATCCCAACCATCTCCCTCTCCCTCTCCCTCTCCCC
CTCTAACTTCTCTCATCTCTCTCGATCCCTCACTCACTGACTCAGATTTCTCTCTCTGAG
TCTCACAGTTTCTCTCATCTCTCTTCCTCACTCACTTACTCAGCAATCATCCAGATCCAC
CACCACCGATCTGAACAGATCCTGAACCGTGGCCCGTCCGTGAAGCTTTCGTTGCCACCG
ATTTGAACAGGACCGTGACTGTGAAGCCCCATTTTCTCTCTCTCTCTCTCT
>TeaL_162476
CTTCATTCAGACTCAGATCGATCTCTATCTCCTCGATCTCTCATCTCTCTCTCTCCCTCA
CTAACTTCTCTCATCTCTCTCGATCCCTCACTCACTGACTCAGATATCTCTCTCTCTGAG
TCTCACCGTTTCTCTCATCTCTCTCCCTCACTCACTTACTCAGCAATCATCCAGATCCAC
CACCACCGATCTGAACAGATCCTGAACCGTGGCCCGTCCGTGAAGCCTCCGTTGCCACCG
ATCTGAACAGGACCAGGACCAGGACCAGGACCAGGGAGAGAAAGAGCTTGTACTCAGTTG
AGAGAAGAAAAACCAGCGTATAGAAATGTGTGGTACATCGCTTCACATCGTGATAATGTT
CTTCGAAGAAGACTTCGGCTAAAGCGATCGAGATAATAGAACCTGAATACATAATTGCTG
AGGTTGGATTGAGCAAAATAGCCTGTGTGAGCTGCTCTATTGCTTCCTCCAGTTTCCCCT
GCTCCTTAGCCTCCTGCAAAGCATCACGGTTTTCTTCCATGACCTCGATAGAAGAGTCTC
CCATCTTTCAAGGTCATCTCAGAAGAAGGAGAGAGAAAGATTAGAGAAGATTGAGGGATT
GGACTTGCAATC
>TeaL_162477
TCTTAATCCAGCTTAGTTTTCAAGTCCAATGCAAAGTCATAGCTTTCTGTCTCTCACTTC
ACACATAATACGCTACTTTATTCTCACTCTCACTTATAAATCCAATTCTGCGGAGAGAGA
GAGAGAAAGGGAGTAAGAGAGAGATTGGGAAAAACTCAAATCGATCACAAACATGGCGGA
CACACTCGCAGCTTTGAGGTCTTTAATGACTTCTCATTCTCCACCTCTCGATGCCTTGGT
CGTCCCTTCTGAAGATTATCATCAGAGTGAGTACGTATCTGAAAGGGACAAAAGGCGTCA
ATTTGTATCTGGATTCTCTGGAAGTGCTGGTTTGGCACTTATTACGATGAATGAAGCACT
TCTCTGGACCGACGGGAGGTACTTCTTGCAGGCAGCACAGCAGCTAAGTGACCAGTGGAA
GCTCATGCGCATTGGAGAAGACCTGTCTGTGGATGTCTGGATGGTTGATAATCTGCCGAA
AGATGCTGCTATTGGTATCGATCCTTGGTGTGTAGCAGTTGACACTGCACAGAAATGGGA
GCATGCTTTTGCCAAAAAGCAACAAAAGTTGGTTCAAACATCCACAAACTTGGTTGATGA
AGTTTGGAAAGACCGGCCACCAGTTCAAATTAATCCTGTAAATGTCCAACCTTTGGAATT
TGCTGGTTGTTCTGTTGCAGACAAGTTGAAGAATCTGAGGGAAATGCTCAAGCAGGAGGG
AGCTCGTGCTATTATTATCACAACACTTGATGAGGTTGCTTGGTTGTATAATGTCCGTGG
GAATGATGTTTCCTATTGCCCAGTTGTTCATGCATTTGCTATAGTAACATCTTTCTCAGC
TTTCTTTTATGTAGACAAAAGAAAGTTGTCTTCCGAGGTAAACTCTTATTTGGAGCAAAA
TGGAATTGAAGTTCGGGACTATGGTGTAGTGAGCTTGGATGTGGTCTTGCTTGCATTGAA
TCAGCTCACTCCTTCCCCTTCAGCTAATGAAACTCTATCTAATGTCCCAAAGGACATGGA
AACTGGAAATGGTACAAGTGAAGCAGAAGAGAAAATTCATAACCTTATCTGGGTTGACCC
TGGCTCATGCTGTTTTGCTTTGTATACAAAATTGAATTCTGATCAGGTTCTCCTAAAGCC
GTCACCTTTGGCCCTTGCAAAAGCTATCAAGAACCCTGTTGAGTTGGATGGGTTAAAAAA
AGCACACATTAGGGATGGTGCAGCTGTTGTGCAATATCTTGTCTGGTTGGATAAGCAGAT
GCAAGAAATTTATGGGGCTTCTGGTTACTTCATTGAGGCAGAGAGTATGAACAAGAAAAA
ACGTCTGGAAACGATGAAGCTGACAGAATTGTCTGCAAGTGATAAACTAGAGGGCTTCCG
TGCATCAAAAGAGCATTTTAGAGGGTTGAGTTTTCCTACTATTTCATCTACTGGTCCCAA
TGCGGCAATTATCCATTATGCACCAGATGCAGAAAAATGTTCAGAACTGGATGCGGATAG
TATCTATCTATGTGATTCAGGAGCACAGTATCTAGATGGAACAACTGATATAACACGGAC
AGTTCATTTTGGAAAACCTTCGGCACATGAGAAAGCTTGTTATACTGCGGTCCTCAAGGG
TCACATTGCATTGGGTAATGCTTGCTTTCCAAATGGAACCAACGGGCATGCTCTTGACAT
TCTTGCTCGAATTCCTTTGTGGAACGATGGGCTTGATTATCGACATGGTACTGGTCATGG
TGTTGGGTCTTACTTAAATGTCCATGAGGGACCTCATTTAATTAGTTTCAGACCGCATGC
TAGGAATGTACCATTACAAGCTTCAATGACCGTGACAGATGAACCTGGTTATTATGAGGA
TGGGAACTTTGGTATAAGATTGGAGAACGTGCTGATCGTCAAGGATGCTGGTACAAAGTT
CAATTTTGGTGACAAGGGTTACTTGTCATTTGAGCACATAACGTGGGCGCCGTACCAGAA
AAAGTTGATCGACACAAGCCTTTTAACACCTGCAGAAATAAACTGGGTGAACACCTATCA
TTCAAAATGTAGGGAAGTCCTTGCCTCATATTTGGATGATACTGAAATGACATGGCTGAA
GAAAGCTACCGAACCTATAAGTGCTTGAGCGGTTCCTCTCTCTGCTCTTGGGAGAGTTGA
AAGAACCCAAAGCCACGAATGCACCACTCTTTCTTCTCCATCCTCCTTCAACAGCTCCCA
AAAAACACGTAATGCTTTAGAGGGTTAATTACCTTCGTATTTAGTTATTTAGCCCCCCAT
TATCTGTATTTAATGGAAAATAAGTTAGCTTGGGCATCTTTGGACTGTTCATAATGTCGT
ACTTCTGATATGCCTGTTTCTTTTTTGGTTTTCTTCTTTTGCCTTTTTTCTGTGAAAAAT
GATTGAAGCCTCGAAATTTTGAGGCATTGTTTTTTTTTTTTTTTTTTTT
>TeaL_162478
ACACTCTCTCTCTCTCTCTCTCTTCCTTTTCTGTCTTTACGCTCAAGCAAAACCCCATTA
ATAGCAGAGAAAAAAAAGAGAAGAATCTTCAATGGAGTCGCACCATTTGGTCTTCTTCTT
CGCCGTCTGACGTCGTCGTTTCGTCCTCACCCCCCTTCGTCCCCCCACAACTCACCTTCA
CTTCTCTCTCCGACTCCGAGACGACGACGTTGACGGCGGCGAATCCAAGCCCGTCTCATC
AAGAACACTCCGATTTTCATCGCAATTAGGTTGAATTTGGGGATTTTGTAGGAATTTGAC
AGATCGGAGCTTTTAGACTCGTTTTTGGAAAAAATTTGACGCTGAGTCTGGGTAATTTGA
AAAAGATAACAAAATTGGGGTCATGTGCGTATGAACCAGAGAGAACAAGAGGACTGTAAG
TATTGGAGCTGCTTGGGAGTTTGTAGCTAGAAAAAAACTCGTCGACTTTGTGCTGATGGC
TCGGGGACGAGAAACTTGTACAGAATTGGGTGTTAGTTTGAAGAATTTGGATTTGCGATT
TCTTCTCTATGGCATCATTTTTTGGGGATCTTTAGTAGAAGGCTTAGTACCAGTTAACCT
TATGGATTATAGTTTGTAAATAAAGGATTGCCCTTGTAGATAAATGGCATCAAAGTGGGT
TAAAGTATTGGATAATGGTCATAGAATAGTTGTAGACTCGAAGAAAAGGCGGGCAGCTCA
GTGTGCTGCAAACATTATAGGAGCGAGGCACAAGGTGGTGTCACTTCAGCCCAAGCGACC
CTCACTATTTAACAAGCTTGGTAAGCGGAAGAGATTGGATGGATGCAAAACCAAGTGCGG
GGGGGTACACTTGAAAAAATCTGTAGTAAAGAACTATTCAGATTTTTTGAGAAGTGGACT
GCCACAGCGTTTGCTGTTTTATCAGAATGGTGAATGGAATGACTTTCCTCAGGAGATTCT
CGAGTTGGTTCGGGAAGATTTTCGAATGAAGAATGCAGCAATTGAGGTGCAATTCAATGA
ATGCCATCTAATGCTTGATATCCTGTATATGCTTCAAGTAGACTTGAAGACAGGTTTACA
GAAACCTATTGCCTGGATTGATGAAGCAGGTAGCTGCTTTTTTCCGCAATTACACTCCAC
TGATAGTGGAAGACATGAATGCAACCAATCTGAGTTACAGAAAGATGAAGAATTTGCTTC
TCTGGAGCCAAATGTGGCCCGTGAAATCAATTTACATCTTCAAATTGAAATAAATGGAGT
CAGTAGCTGTAATTTGGAGGAATGTGTGGAAGAGTCTAATGCTTCTGCTAAGCGGATTAA
AATTGGCCAAAAACTTGTTGAATGTCACAATGAGCTGGGTGTTAATGACGGTTGCAATAA
AAATTCTGATGCAAAAATTGAAGAGGTGGTTGAGCAAGTTCAACAGATTGGTGGACATTT
ATCACCTAAATTTGAAGGTGTTTGTGAAATTGTGAATTCAGAAATTGTGAGAAACATGTT
TGTCGAGGGCCTGAACCCATCTTTAAATGCAAACATACTTGAAATTAACCAATGCACCAG
TAATTTTATGCAAACTCGCTGGGAAATTTTTCAGAAACAGGTTGAGATCACCCAAAAGTG
TCGTGGAGATCCAAATGTTCGGTATGCATGGCTTGCTTCTAGCAAAGATGCACTGTCTAG
CCTCATGATTTATGGGCTTGCACATTGTGGATCCAAAATGAAGACCACATTTGGTATCGG
AATTCACCTCACATCTATGAAGGGTGTCCTCACCAGTTCAAGTTACTGTGATGTTGACGA
AAATGGAGTACGCCATCTGGTGTTTTGCCGTGTCATATTGGGAAAAATGGAACTTGTTCA
TCCTGAATCTGGACAATTTCATCCCAGTAGTGAAAACTTTGATAGTGGAGTTGATGATCT
GCAAAATCCTATTCATTATATTGTTTGGAACATGAATATGAACACACACATCTATCCAGA
ATATGTTATCAGTTTCAAGATGTCCCACAGTGCTGAAGGAGCTCTGGTTGGGCAAGAAAG
CAGGTTTAACATTGCTGGGGTTGCTGCTTGTCAGGGACTTCATCGGGGTCAATTCCAGCT
AAATTCATCTTCAGTTGTATCAGAGAAAAATTGCCATGCATCTCAAGATGTTGAGAATAA
ATCTCAGGGAAAGGCCTGCAGTGTTGGTTCGAGCACCATGAAGATTCCTAAATCCCCTTG
GATGCCTTTCGCTTTGTTGTTTGGCGCTATCTCAAGTAAAGTAGCTCCTAAGGATATGAA
ATTGGTGGATGTTCACTATGAGTTATTCAGGAGCAAGAAAATTAGTCGGGATGATTTTAT
TAAAAAGTTGAGATTGATAGTTGGGGATCAGTTGTTGAGATCTACAATAGCCAGTCTCCA
GTGTAAGCAACCATCCAATTCGATGTGCCCATTGAAAGCGCCGAAGGAGGAGCAAGAATG
TTGAGGAATTTAATACCCGGTTGGCTTTCTTATTATTCTCGCGGTATATGGTATTTGCTT
GTATTTCCTTTCCTTTTCTCAGTTTAGGTTAGTATTCTACCTGTTGATCTTGTGCATTTT
GCAATGAAAGCATGCTTTGTTCAAATGTGTGACAGAATGGTGGAGACACAAATGGTAATG
CCTATGTATCCCTTGAATAAAAATCACATTTTGCTGGGGACATGCTCGGTTGTGCAAATT
ATATTATTTTGTTGCCAATTACTTGATTTAGAATCTTTGAACTTAGAAGTGAGCTATGGA
GTTTGAAATTTTCAATCTTATATCAGGTCAAAGAAAG
>TeaL_162479
CTCAACACTTGTATCCCCAATCATATGCACTCGCAATCATACAATCTATATTATACATAA
ATGTTAAAAAAAAAAAGTTATTTGATCGAAAGCAGAGAGAAGACACTCTTTTTGGATCAA
GGATCCCAACCCCTAGTTCTCTAGGTGTCAAACCTATAAATTAACTTTATATGTATATGC
ATCATATCAGTAAAGAACAATCCCAAAACCTATCTAGCACAACAAGCTGTTGAAAACAAA
AAAATGTGGCTCAACCAAAGTAATCATGTGCACAAAAAAGTGTACCACTCCGAAAATGAA
TCATGTTTAGTTCATTCTTGTCGATTTTTCACCCAATCATATCTCTCCAAATGCATCGGC
GGGTAAAGATCCTTGCACAATGTAACTGAGTAGAGATCAGAATCAACATTGCTCATTGTA
TCCCCACTAGGAAGCTGCATGGTTTTCACCATCATATGCCTCTGCATGTTGTTTTGAGAT
GCATACCGGCTAGTTCTCTGCTTAGCCTTGATTGACATTGTCAAATTCATGTAGTTTGGT
TTAGTATCATTAATATTACCCTCCATTTGGGTGTTGCTAGACCCGGGAGTTTCTGAATTA
GACAAAGATGAACTTGATGTTGTGCTCTCATCGAACAAGAATTCAGAACACGGGTCAGAG
GACGAGCGAGTAATTTGGCCACTCATAGGAGATCTAGCTGTTATCTTGGTTGAAAGATTG
TTCCATTTAACCTTCACAGAGTCCAGCCCAGAAAAACTAGCCCTAGAGCCAACAATAGGA
GAAGGAGTAGCTTCTGATTCTTCCATCATCCTACTTTCCCATGGCTTACTTGCCATCCAA
CGCTCCAACCAGGTTCGTCCTGAGATGTGCTTATCAAGCTTGTGGGCGGCCACTAGCTTC
TTTGTTCTTGAATTTGAACCGGGATTTGATTTTAATTGCTGTTGAGATAGGGAGTATGCA
ATTGCCCTCTCCCTCTTGATGGCACCTTCTTGCCTCATTTGAAGTTTTGACCTCAATTCC
TCAGCTGTTCCCGGGCTATCACACCACCCACCCTCGGCGTGCTTAATTGGATCAGCTTCG
TTGTGATGTTTGTCAAGAAATTTATCCTGACTTTGTGCAGATACACAAGAGGCCATAACA
CGAGCCTGAGCTCGAACAAGAGCTTGCATACACCGTAGTGTTACAGCAGCTTGCTTCCTG
ACCTGCCTACCTCGGAAAATCGCTTGTAGCCTCACCACTGCTTTCAATGCCCTCAAAGCC
TGTCTTGCCAGAAAAGCCCGAAACATGGTCTGGATTCTGATGGCGGCCCACTCTTGCCTG
ACCACCATGAAATCTTTGGTCGGAGCTCTAACCACAGTCGCCACAGCAGCACTGAACACA
TCATCATCAACCCCAAACGAAGACGAATCAGACGCAGCCACGTGGCCTCCTTTGTCACTC
CTCCATAGCCTCCACTTTCGACCCTTACCACTACTGCCCACATTTTCTTGGTGGCTTGAT
TGGGTCTTCTTGAGACCAATAAGTGATTTCAACCACTTCCGTGAAGCACCCATTGTAGAA
AAGACGCTGTT
>TeaL_162480
GCTGTTCCCGGGCTATCACACCACCCACCCTCGGCGTGCTTAATTGGATCAGCTTCGTTG
TGATGTTTGTCAAGAAATTTATCCTGACTTTGTGCAGATACACAAGAGGCCATAACACGA
GCCTGAGCTCGAACAAGAGCTTGCATACGCCTTAGTGTTAAGGCAGCTTGCTTCCTGACC
TGCCTGCCTCGGAAAATTGCTTGTACCCTCACTACTGCTTTCAATGCCCTCAAAGCCTGT
CTTGCCAGAAAAGCCCGAAACATGGTCTGGATTCTGATCGCAGCCCACTCTTGCCTGACC
AGCATGAAATCTTTGGTCGTAGCTCTAACCACAATCGCCACAGCAGCACTGAAGACATCA
TCAGCCCCAAACGAAGACGAATTAGACGCAGCCACTTGGCCTCCTTTGCCACTCCTCCAT
AGCCTCCACTTTCGACCCTTACCACTACCGCCCACATTTTCTTGGTGCCTAGATTGGGTC
TTCTTGAGACCGACCAGTGATTTCAGCCATTTCCCTAAAGCACCCATTGGTTTTTGTCAA
AGGGAAAACTGTTTTTTAGCTTTGAGTGATTTGAGAACTAGACGAGAGAGAGATTGCTTT
GACTGATTTCAG
>TeaL_162481
CTTGGAATTAAAACAAAACAAAATGAAAACTCAGGAGTTCAACCCTTAACAGAAAGCATA
TGCCAAGATGTTACATTTATGTGTACAAAAAGCAGAATTCCATCGGAAAGCTGTACAAAT
CAGGAAAAACAAAAATAAGAAAACAAAAAGAAAAGGGCAACACTGCCCTATCATTCCCCC
AGGCATGCAATCAGCTCGTCACTTAATTCTGGTCTAGAATGGGAAAACAAGGAAAAGACC
ATCAACAATGCCCCAAGTTCAAGGCCAGTTAGAAACTTCTACACAAGAAAGCAGGTGATG
CATGATTTCTTTACAATTCACTATACCAGTAAAGTCTACCAGGATTAATTAAAATTTGAA
AGAGTCATCAACAGTGTAGACGAATGCTGCTTTATGTTGCTTCTGATACATCCCTCAATG
TCTGTCTATTTCAATCTTGAATTCTTCACAAGATTTGAGGTAACAGTGTCCATTACCTCC
TAAGAATTCATGTAGCACATTGCTTGCGCTTGCAGAAAGTAAGAATCCTTGTATTTTCTG
CCACTTCCAATGTGAATCCCACTGCGAATCCAGTCCTCACGATGTATCCAGGCATCACGA
CCGAAATCAAGCACACCAAGAATAGCTCCACCTTTCCACGACACAAAGGTTGGATTTGTT
CTTGATTGTAAGACCTCTACAGTGTCAATTGCTTCATTTGAAGGAATCGCATGTAATACT
CTCTCTTCTGCAGCAGAAATGAGACCAGCTGTCAAAGCAACACCTCCAAACAGTTGTATG
CTACAAAATAATTTTCTTTGGAGGTCTATACGCCCTGTTGAAAGAATGCTCTTTGTGATA
GCTTCTGCAAGGCCAATGCAATCTTCTTTCTTTGGTTTAGTTTGAAAAAATGAGTAGCTG
TCCCACATTGGGAACCCACCATTAAGGCTGGAATACAAACCATCTGACATATCACTTCTT
CTTGGAAATTCCATATGCCATGCATCTTCCAGCATATCTTCATAGTCATTAAACCAAAAA
CGGGGTGGAGGAGGATGCACATCTGGAACCAAAAGCATCGGGTAGAACAGACCCATAGGG
GGAACATTCAGAGCTGTTAGTCTGGTCTTATGAGATCCAGCAGGCATGCCATCTTCATAT
GAATGAACTACAGCAACAGCTTCAACTTCCCCTTCTTTAATCTGACAATACATCTCTTTA
AGTCTGTTGAGCATCAATAAATCCACAGGCTTTGTCAAAGCATCAGTACGAATTGGTGGC
CATGTCTGATGATGCCTCTGTGTCCAGAGAAGGCATCTTGATATATCCTCTCCGCCAAAA
CGTAAAGTCATCTGTGTAGTTGGTAGAGCAACTCCATCCTCAATGCAGATTACAGATGTC
ACCTGGGCACCCATATTTACCACACATGCTGTTGATAACCCATTTCCAAAAACTGCAGCT
AGACCTTCCTGGTGGACCACTGCTGAGCTGAAGTGCAAGTCTCGCAATACGATAGACAGC
ATCTCCTTTATTTCACGATTATCAAATGTTTCTGGCACTACCAGAATAGCAGAAAACATG
TTTCTTTCACTGTGAGGGATATGCAGTTTCTCAATCAAAATCCAGTCCCAGATGACTTGC
ATATCTTCAAACACCTGCTGCATAGGATAGTGTTGAGAAATATTAAAGTGACCTCTGCGA
ATAGGACGCCGTAAGCAATATGGCTCAGTAGGGGATATTCTTAGAGCTTCCTCACCACAG
ATATATTCTCTGAACTTGCATGCACTTGAAGTAAGCTCCTTGCTGGCAGTACCTTCCCCC
TGGTCTGGGGGCTCACTAATCTCACCATTGTTTGGGGAACTTTCTAATGCTGAAGACGAA
TCAGATTTTTTATCAAAAACATTGGTCCAAGTGAATGCTGTCTCCTTCCTGTTGCTCTGT
GGAGTATTAGTATATCCATCAACACGTCCCATCTTCCGCGGGAATGAGTTGTTTGCAACC
TCTTCATCTAGAAAAGGAATCTTCAATAGTGACGCAATAATATCATAGGACTTCTCACGC
TCCATGTGTTGAGCAGTCGTAACCTGAGAATTAAGCAATTGATCTTGAACATTTCTTTTA
GGGGCTTGGTTGGCACCAGTGGTGCGTCGAGAAATGCAGTGAGGGATGTTGAAAGGAGTT
TCTTGTTGAGCTAGTCCCATCCGAATGTTCGCGGAACCTGGATTGATGACGACAAGATTG
GAGCCTCTTTCGGCGAGGAGTTGAGAAGGAACCACTGTCTTGAGGTAATCCATGGTGGAG
AATCGAATTGCAGGGATGCAAGAGAGTGATGACTGGTGAGGGTAGTAGTATAAAAAAACG
AAACTTGCTTTTCGTTTGGATCGGAAGTATAATCAGAGTAATGTTAGCTTACCATAGCTA
GGCCCGTTTGTTCGGCTTATAGGAAGGTCATTGAGTTTGATAATGTGGAGGGTTTTGAAA
AT
>TeaL_162482
AAAAAATCGGTGTAAAACTTCTTCCCCTTCCCTACCCGTTTTGTTCGTTGAAAACTTCAT
CCAACAAATCACAAGAAGTCCTTTTGGAACTCTGTGTGTGTATGTGCGTGTTGGGGGTTC
AATTCTAGGGTTTAAAGCTTCTGATTTGTCTTCCCTTTCTTATTATAATAACAAGATCTC
AGTTGATCAATTTACTCTTCACTTTCTCTTCTTGAGAGTAAAACAGATTGAAACCCTTTT
TTTTTCAAAGTTTTTCTCAGAGCGGTCGCTAAAATGGCCGGTGATGGTGCTACTAATCTT
TCTCGCACTTTCAAGTACTTATTC
>TeaL_162483
CCACCACAAAAAAAAATCTCTCTCTCCTTCTCAAAATGTGTATGATTGTGTTGTGTGTGG
GTGTTGGGGAAGAACAGCTACGCAGTTCTTGTCAAGGGGAATCCCATTCATATTCAATTC
ATGGATCATCAGACACCTCACTGCAAAAGATTATGCGCTTTATGCTGTGCAATTCCATCT
GTTTGTCACCTGTGTCTTGTTCCTTAGTCGAGAGGGTTTTCGGCGAGCATGCATGAGAGC
AGACATTAAATGTGATGGTGCTTCAACTGGAGAAAATGCATCAAAAATATTGAAGGTAGC
CTGGATGACTGTCCCATTTGGAATAGTTATTACAGTTGCAGCATGTATACTTGTCTTCTG
GTGGCAAGAACTAAGTTATTCTAATCCATATGCACGAGCTATCTTGATTAATGGTCTTGC
ATGTATTTTGGAGCTATTGGCAGAACCCTTGTATATTGTTTCTCAGAACTTGCTTCTTCT
CAGGTTGCGGTTGATAGTTGAAACTGTAGCTACTCTTTCACGTTGTATGACAACCTATAT
TCTCATTGTCAAGCAACCTGACATGGAGAAGGCAATTGTATTCGCTTTGTCACAAACTGC
ATACGGAGCTTGCTTGTTCTTTTGTTATTGGGGCTACTTTCTTCTTTTTCGTGTATTTAA
GGTTTCTGATCTTTTCCCTTTCAGAGTAAGAGATATCATGGATTATGATAGGCAACTCTC
AGACATGTGTATGCTATTTACTCTTCAATCCTTCCGAAAGTTGTTCCTCCAAGAAGGAGA
AAAGTTTGTCCTTGTATGGTTGGATACACCATATAATCAAGCCATATACGGAATTGTAGA
CAAATTAGGGAGCCTAGTGGTGAGGATGGTTTTTCTTCCCTTTGAAGAAAGTTCGTATGT
TACTTTTGCAAGGTCCGCATCAGCGGAAGATGCCCAGAAAAGCTGGAAGTTAGGAAGTTG
TCTAACAGATGCTCTGAAGCTGGTTTTGTTAAT
>TeaL_162484
TGGGCTTGTAGTTATGGCATTTGGCCCAAGCTATTCTTACTCTCTCATCAGATTGTTGTA
TGGCCAGAAATGGAGTGATGGAGAAGCATCAACCGCCCTCCAATATTATTGCCTTTATGT
CATTACTTTGGCCATGAATGGAACATCTGAAGCATTTCTGCACGCAGTTGCTACAGAGAA
CCAAATCAAGCGTTCAAATGACTCGTTACTTGTATTCTCATTGATCTACCTTGTTATGAA
TGTCGTACTCATACGATCAGCTGGTGCAGTTGGGTTAATCGTTGCAAATTCCTTGAATAT
GATTTTAAGGATTATATACTCAGCGGTATTCATCAAGCATTATTTTAAGGATTCTGCCTC
ATTTTCCTTTCGCAGCTGTTTGCCTTCTGGTTGGATGGTCCTGTTATTTTCCAGCATAAC
CACTCTCATTTCTGAGAAAATATTTCTGGATCGACAGAACTTCTGGCCAACGTTTCTCAT
TCATTTCTCTGTTGGGTTAACCTGCTTCTGTATATCATCCTTAGTAATTTATCGCCGTGA
GAGGCCTTTTATCAACAAAATTATACGCTTCCGTGACCATGCTGACTGAGGAGGAATAGA
CAACTTCTTTTAACAGTGTCAGAGGTGAGAATACAGTCATTATATGCTTTATGACATCTA
ACTACTCCTTTAAACTCTATA
>TeaL_162485
TAAGCCCCACCCCTCATGATTAGGCAATATCCCATTTTGTGTTTAGTTTTTGTACATATA
GAGGTAATCAACACACCATGGGCCAACCAAGAAAAATTGCCAAAAAAAAAATTCAGAAAA
TAAATTATGAAAACAAAACCAATTAGAGAATTTCTACAACTAGTTTGGGCATAATGAATA
ACATTCTCTTTCCAGCTCAGTAATGTTGCACTTTCCGGTAAATCAATTGACCATATGTAG
AGGTTATGAGTACAATTTGAGTGTCCCCTTTTTGCCAAAAAATTATTCACTGCCACAGAC
TGCACAGCCACAAAACACATCCGAGCCATTGGTGTAGCCACGTCAGTGCAGTGTGTGCCA
GTGAACATTGCTCCCTTTTCGCTGATTAATCATTAGAATGTTTTCGACATCAAGAAATTA
GTCCTGGACAATAATACCTCTCATCGGTAAATAATAGCCAAAATTTCTCATCTTCCCCGA
TTTATGTGATCTAGATCCTCATTTCATGCAGCCTAGCATCATCCGTAGGTCCTACAGGAA
GATTTTCTATTGATTGTTGTTGTCGGTTTTGCTGTTGCTGCCGCAGCTCCTGTTGCTCTT
GCTGATTTTGGTGTGGCTGCTGCTGCTGCTGCTGTGGCGGCTGAGCACCACCATTAAAAT
GCTGATGTGAAAAGTTAGGGTTTCGGCTTGATCTCCATCTCAGGTACTCGACAATAAGTG
AATTTGTGCTGATTGCAATCCCGAACCCAGTGAATGAGGAAAGGAGCACCGAGAGAATTG
GATTTACATTGAGTAAAGTATAAAAGATATGAGCGAAGAGGATCACGATTGCATACTGGA
ATGTAGCATAAGCCCACATATAACTCTTGCTCACCATGGTAGAAGTTATCAGTGATGAAA
CAAGACCCAAAATACAGGAGAAAGGTAAAGAAAGAGCAAGAGCTCGAGGACCAAGATCAG
ACACCAGAAGTTGCTCCAGAAAGCAAAAATATGCAAGCATGCTGACCATAACAAGAACAG
GTACATCTTGCCAGATCCTGTAACGAGTGACTTCCCTCTGTTGCGCAACAGCTGGTGGTT
GTCTTATTACAACAGTCCGAGGATTTTGTATTTTCAATAATGCTACTGGAAGGTTTTGAA
CATCCTGCTTGCAGACATCACAGATCTTGTTACCTTTAATGCTAAACCACTTCACAGCAC
ACTCTTGGTGAGCAAGTGCAAGCTCTCCTTTGCAGCTGCACTCCATCTTCAGAACTTCAC
CACCTTCACCAAGTTCAACCAAACAAATTCTACAAACAGCTTCCTCTTCGGGAATATCTT
CCCCAGCACGATCACTGGCGATTTCCGTTTCTCTGGATTCACTTGGAGAGGCACCAACAA
CTGTTACAGGACGAGGTGTCACTGATATTACACGGATCAAACCACCAGTAGAATCCGTCC
GCCTCAAGCTTCTGGCTTTGATATTTACTGGAACTGAAAATGAACGCCTCATATGATGTT
GACTTTCTGGTTTAGAGAATTCAGAATGGTCATCCAGATTCCTTTCATTTGCAGACTTGA
TAGACGAATTTGAAACTGGTGTCACTGGTAAAGAATGGGGTGATTTGGTTGACGAAGAGA
AAAAGACCTTGTTGAGAGAAAATGTCCTTGAGAATGAAGTAGAGGGCCTATCCGATGGAG
GTGTTTCTGGGATGATGAGAACTGTCTTCTCACCATCCTGAGACAAGTTTTTACCCCTGA
AGCTTCTCTGAGGAAGTAGATTTCTCATGGACGATTTGAACTTGACTGAACTCGGCCTAG
GGGGAAGTCCTGATCTGGTAGAACTAGGACTTGGCACCTGAGGAGTATCAATGCTTGTGA
AATTGGACAATGTGCTTTCCATGGACCTTGTAGGTATTTGCAGAGAGGAGAGGCTCGGCC
TTCTCGATTGTTGCTGCACTAAAGATGATTCTTCTTCTTCACACTCTTCTTTCTGATGAT
GATAATGTTGAGGCGAATCATCATGTTCTTGAGCTTGAATAGTCTCCTCCATTATATAAA
TTACAACAACAACAGTAATCGATAAAGCAGTAACAACAGTAGAGAAGAAGAACCCTAATC
TCAGTAGCGAAAGATAGAGCAATGACTGAGCTGTAATTGTATGTTTAGTTCAGTTTTCTA
CACAGAACAGAACCCTCTTCGAATCTCTCAGCATAAACTAATAATAAATTTGGGGTTGAA
TTTGAAAACAAAACAGTGAGTCGATCAAACCTAAATTGTAAAAGTTTGATAAAAGTGGGG
AAAAAAACAGAACAAAA
>TeaL_162486
CGCCATCCTTCTAAAAGATGAGTGAAAAACACTCTATAGTTGGATAACATTGAAGATTGA
ATGAAACAACTACATGAAGTACATGTAACATTACAACGGATAAAAGAACATAAAAGCTGT
GAAACGATGGCACAAACACAGGTTTTATTGAATTATGAACAATGGGTAGGATACAAAAGG
GAGATTGGTGTACAAGTGCTCTATTCTTCTTTTCTGACCATGACAAAACCAGGTGCTAAT
CAGAGAAGCATGATCGAACTGCACTAGTCCGGCCCCGAGGGTATAACCTCAATTTCTACA
ACCATGATTGTCAAATACTTGGAAAATTTACAACAAAAAGTAAATGAGCAAGTCAGTCTA
ACTTGGATTCCATGGTAGACAGGCTTCTATTTAACGCTCTTTCCATGGGAGCGACAGCTG
GTTTCCAGGTCTGCTGAGGTCACTGAAAATGGCTTGACAGATGATCTCAGTGATTCGGGT
CCCTCTGCATTGATTCTCTTGCATAATGAATCACAGTTGCTAATCACCTCAGTCAACCTT
CCCTTCAGCTCCCCAAGATCAACCTGCAATGCATGAACTTCTGATAGATGATGCGAAGTA
GTCTTCATTGTTGAGACTGAATAATTAAAACGCTGAAGAAGTTTACCTGTCAAAGCATCT
GCAACTTCTATCTTGTTTTCTACCTCTTCCTGTTTCTTACTAATCGTCTGGATTTTTGCC
TCCTGCCAATCACGGTACATTGAGAAGAGCTCCAGCAGCACCATCGGATTTACTGAAGCA
GAAGAGGATGAGGGTTTTCTCACTAGAATGTCTGTCAAGCTAGTCTCCTCTTCCAGTGGT
GCTGTCAGTATTGGAGTTGCGATTTTAAGGGATCTGAGCTTCTCTAGGAGGGGATCTACG
ACTTCTGATTGCGAAGAGACGGTGCTGATCTCATCGTCCGCCCTCTGTGAGCTTGAGAGT
GTTGATTCTGATGAACCCATTGATGAGAAGAGACAAAGCGAAGCCAAGCAAGGGCTCCTG
GAAATGGAAATGGTATTGCTGGTTTCTTTCGATCACTTTTATTTATTACTAG
>TeaL_162487
GAAGAATTAGTCAGAGATGCATGAAGAAACAAACTGCACTAGCCAGCCAGGATCTGTAAT
CTCAATTTTCACAATTATGATTGTCAATTCTTGGAAAAATTTACATGGGAGAGGGAAAAA
AAAAAAAGGGAGATGAATTCTCTGTGCAGTTCAAAATTGTGGACTTACCACAGGTCTCAT
TTTGATGACATGCCCATGTTGATGGAATTGACTCCCACCTGATTTCATCATATTTGTATT
CGAAAATGAACCATCCATTTTCAAAATCATACTCATCATCTAGTTTTTTGAAGACAAATG
TGATAATGATATTAAAGAATCAGTTTAGACCGGAGAGAAGCTTGGCCCAAAAGAAAAAGT
GTGCACATTAGTCTTAACTTGGCTTCAATGGTAGATGAGGCAAACTAGAGCTGGTTTCTA
AGTCAGTAGGGGTCACTGATGAAAATGGCTTGACAGATGATCTGAGTGATTCTGGTCCCT
CTGAGTTGATTCTCCTGCATAATGCATCACAGTTACTAATCACCTCAGTCAACCTTCCCT
TCAGCTCCCCAAGTTCAACTTTCAATGCATGAACTTCTGATAGATGATGCGAAGTAGTCT
TCATTGTTGAGACTGAATAATTAAAACGCTGAAGAAGTTTACCTGTCAAAGCATCTGCAA
CTTCTATCTTGTTTTCTACCTCTTCCTGTTTCTTACTAATCGTCTGGATTTTTGCCTCCT
GCCAATCACGGTACATTGAGAAGAGCTCCAGCAGCACCATCGGATTTACTGAAGCAGAAG
AGGATGAGGGTTTTCTCACTAGAATGTCTGTCAAGCTAGTCTCCTCTTCCAGTGGTGCTG
TCAGTATTGGAGTTGCGATTTTAAGGGATCTGAGCTTCTCTAGGAGGGGATCTACGAC
>TeaL_162488
AAATTTTCCGCTGTGATAAACTAATATCTTTGTCGGATGGAATGCGATATCTGACAGGAC
TTCGGTTCTTGAGAATCAATAGATGTCCAGAGATACAATCTTTTCCAGAGGGTATGCAAC
ATTTGAATGCTCTCCGAGATTTGTATATATCCGATTGCAGCGGATTAATTTCTCTACCAA
ATTGGCTAGGAAGCCTCCGGTCATTATCAATGTTATTGATTTCGGGTTGCCCTAATCTGA
GGTGTTTGCCGGATGGGCTGCAGGATCAGAATACTCTGAAACGGCTGTCAATTGGAGAAT
GTCCACATTTGGAGCGCCGGTGCAAGAAAGAGACTGGTGAAGATTGGCTGAAGATAGTTC
ACATTCCCATTATTCAGATCAATGGTGAACTAGTACAGTCCTTGGATTGTTAATGCACTA
TTTTGAAGCTAAGTACTCGAGTTTCAAATGAGCTAGGCTCTGGGAACCCAAAAACGGCTT
GAGTGGCTGTACATGCTGTAGTCCTTCTTGTAGTCACTGAGACATTCGTATTGAGCACAA
GTCTCTTCTGCAGCCAGTCTGTTGTGGGACATGCTTACAGCAATGAGAAGTATCGCAAGG
GGGAGCAGGTGGCACTATGTAGGGGCTTGTGTCAATCTTCGAGCATTTTATATGAATGGA
ATACCGGTAGCTGTTATTCTGAGTTTTGTTGTACATTTGATAGCAAAGGGCCTTTGGATT
GGAATCTTTTATTCTTGGGTCAATTGTACAATTCCCTCGTAACTTGTTTCTCTGATTGGC
AAAAGCAGGCAAACAATGCAAGGGATAGAATATTTGAACTGAGATAGGAAGGAGGATATT
CTGCAAAGAACTGATTGAATTTAACAAGCCCAAGGAAACAAAATGCTTATGAGTTGTTCA
TTGCGAGAAAAAAGAGGGGTGTTATTTCAATTTCAAGATTCCCTTGGTTGGGGTTCCACA
AAAG
>TeaL_162489
AAATTTTCCGCTGTGATAAACTAATATCTTTGTCGGATGGAATGCGATATCTGACAGGAC
TTCGGTTCTTGAGAATCAATAGATGTCCAGAGATACAATCTTTTCCAGAGGGTATGCAAC
ATTTGAATGCTCTGCAAGATTTGTGTATAGACAAATGCAGCGAATTATTTTTTCTACCAA
ATTGGCTAGGAGGCCTCCGATCATTATCATGTCCACATTTGGAGAATGTCGGATGGGCTG
CAGGATCAGAATACTCTGAAACGGCTGTCAATTGGAGAATGTCCACATTTGGAGCGCCGG
TGCAAGAAAGAGACTGGTGAAGATTGGCTGAAGATAGTTCACATTCCCATTATTCAGATC
AATGGTGAACTAGTACAGTCCTTGGATTGTTAATGCACTATTTTGAAGCTAAGTACTCGA
GTTTCAAATGAGCTAGGCTCTGGGAACCCAAAAACGGCTTGAGTGGCTGTACATGCTGTA
GTCCTTCTTGTAGTCACTGAGACATTCGTATTGAGCACAAGTCTCTTCTGCAGCCAGTCT
GTTGTGGGACATGCTTACAGCAATGAGAAGTATCGCAAGGGGGAGCAGGTGGCACTATGT
AGGGGCTTGTGTCAATCTTCGAGCATTTTATATGAATGGAATACCGGTAGCTGTTATTCT
GAGTTTTGTTGTACATTTGATAGCAAAGGGCCTTTGGATTGGAATCTTTTATTCTTGGGT
CAATTGTACAATTCCCTCGTAACTTGTTTCTCTGATTGGCAAAAGCAGGCAAACAATGCA
AGGGATAGAATATTTGAACTGAGATAGGAAGGAGGATATTCTGCAAAGAACTGATTGAAT
TTAACAAGCCCAAGGAAACAAAATGCTTATGAGTTGTTCATTGCGAGAAAAAAGAGGGGT
GTTATTTCAATTTCAAGATTCCCTTGGTTGGGGTTCCACAAAAG
>TeaL_162490
AAACAATGAAAGCTTCCTCTGCTCCTACACCTCTCCAAAAATGGCCCTACTTCTTCAACT
ATCTCCCTCCTCCTCCAATCCTCTCCTCCATTTCAATTTCAATTTCAAACCCAAATCCAA
ATCAAGTCATTTCAGCATCACCACCAACCTCCACCCAACTCTCACTCTCAAACCCACCTC
TCCAATTCAATCCTCTGCATCCCACACCACTCCCTCCCCCTCCAACCGCCTCTCTCCACC
ACTCTCTTCCCTTGGTTCCATCGCCCCCTACGTCCAATCCCAATGGAAGCCAATCCTCGC
CGGCTGGCTCTGCAGCGCCGTCTCAGTCTACTCTCTCTCCTTGATGGTCCCTAAGATTGG
GAAATTCTCTGCGGTGATGAGTGCGGTCGATGCGGTGAGGCTGAGAGAGGAGGCCCTGCT
GCTTGGGGCTATGGCCATGGTTAGGTTGGTGGCCAATTACTGGCAACAGGCGTTTCTGTG
GGACGCGGCGTTGAAGGCGGTGTTTGAGATTAGGGTTTTCGTGTTCGAGAGGGTTTTGAA
GAGGGATTTAGGGTTTTTTTGAAGGTGGTGGTGGTGTTTCTGGTGGTGATATCGCGTATC
GGATCACTGCCGAGGCTTCTGATGTTGCTGATACTATCTACGCTCTCCTCGATACGATTG
TACCTAGTATTCTGCAGCTATCAGCAATGGCAACTCAGATGCTGGTTATAAGCCCTGTTC
TCTCATTGATTTCTGCCTTGGTGATCCCATTGATGGCTTTTGTCACTGCATATCTTGGTG
ACAAGCTTCGTAAGATATCAAAGAAGGCTAATCTTAGCATTGCTGCTCTGTCAGCCTACC
TAAATGAGGTCCTCCCATCGATTCTTTTTGTGAAGGCTAACAATGCAGAACGCTCTGAGG
GTGCTAGGTTTCGATGGCTAGCTGATGCCAACCTATCTGAACATTTGAAAAAGAGGAAAA
TGAAGGCACTAATTCCTCAGATTGTGCAAATAATATATTTTGGGGCATTATTGATATTTT
GTGTTGGTTCGCTGATGGTTTTCGGTGGTTCTTTCGATTGTTGTGGCATGGTTTCCTTTA
TAACATCATTGGTTTTCTTGATTGAGCCAATTCAGGGGGTGGGAAAAGCATACAATGAAT
TGAAACAAGGAGAGCCAGCAATTGAACGCTTGTTTGATTTGACCAGGTTCCAATCTAAGG
TGATTGAAAAACTGGATGCTGTTAATTTAGACTGGGTTACCGGTGAGGTGATATTTCGTG
ACATCTCATTCAAATATGGTGAGGATATGCCTCTTGTATTAAATGGGTTGGACCTTCATA
TAAAAGCTGGAGAAACAGTTGCTTTTGTTGGGCCCTCAGGAGGAGGAAAGACAACCCTTA
TGAAACTGCTTCTTCGCCTTTATGATCCTTTGTGTGGTTGTATACTAATAGATAATCAGT
GCAAACGGTGAGACAGCCTTTGAGAACAGGTTCTGTTGTCTTGCTAAGTAATTTTTTCAC
TTGATTGAAAGTAGTAGAAGCTTTAG
>TeaL_162491
AAACAATGAAAGCTTCCTCTGCTCCTACACCTCTCCAAAAATGGCCCTACTTCTTCAACT
ATCTCCCTCCTCCTCCAATCCTCTCCTCCATTTCAATTTCAATTTCAAACCCAAATCCAA
ATCAAGTCATTTCAGCATCACCACCAACCTCCACCCAACTCTCACTCTCAAACCCACCTC
TCCAATTCAATCCTCTGCATCCCACACCACTCCCTCCCCCTCCAACCGCCTCTCTCCACC
ACTCTCTTCCCTTGGTTCCATCGCCCCCTACGTCCAATCCCAATGGAAGCCAATCCTCGC
CGGCTGGCTCTGCAGCGCCGTCTCAGTCTACTCTCTCTCCTTGATGGTCCCTAAGATTGG
GAAATTCTCTGCGGTGATGAGTGCGGTCGATGCGGTGAGGCTGAGAGAGGAGGCCCTGCT
GCTTGGGGCTATGGCCATGGTTAGGTTGGTGGCCAATTACTGGCAACAGGCGTTTCTGTG
GGACGCGGCGTTGAAGGCGGTGTTTGAGATTAGGGTTTTCGTGTTCGAGAGGGTTTTGAA
GAGGGATTTAGGGTTTTTTTGAAGGTGGTGGTGGTGTTTCTGGTGGTGATATCGCGTATC
GGATCACTGCCGAGGCTTCTGATGTTGCTGATACTATCTACGCTCTCCTCGATACGATTG
TACCTAGTATTCTGCAGCTATCAGCAATGGCAACTCAGATGCTGGTTATAAGCCCTGTTC
TCTCATTGATTTCTGCCTTGGTGATCCCATTGATGGCTTTTGTCACTGCATATCTTGGTG
ACAAGCTTCGTAAGATATCAAAGAAGGCTAATCTTAGCATTGCTGCTCTGTCAGCCTACC
TAAATGAGGTCCTCCCATCGATTCTTTTTGTGAAGGCTAACAATGCAGAACGCTCTGAGG
GTGCTAGGTTTCGATGGCTAGCTGATGCCAACCTATCTGAACATTTGAAAAAGAGGAAAA
TGAAGGCACTAATTCCTCAGATTGTGCAAATAATATATTTTGGGGCATTATTGATATTTT
GTGTTGGTTCGCTGATGGTTTTCGGTGGTTCTTTCGATTGTTGTGGCATGGTTTCCTTTA
TAACATCATTGGTTTTCTTGATTGAGCCAATTCAGCCTTTGAGGAGCTGTCTTGTTTTTC
AATCTGAATTTGAAGAATCACGCAGGGGGTGGGAAAAGCATACAATGAATTGAAACAAGG
AGAGCCAGCAATTGAACGCTTGTTTGATTTGACCAGGTTCCAATCTAAGGTGATTGAAAA
ACTGGATGCTGTTAATTTAGACTGGGTTACCGGTGAGGTGATATTTCGTGACATCTCATT
CAAATATGGTGAGGATATGCCTCTTGTATTAAATGGGTTGGACCTTCATATAAAAGCTGG
AGAAACAGTTGCTTTTGTTGGGCCCTCAGGAGGAGGAAAGACAACCCTTATGAAACTGCT
TCTTCGCCTTTATGATCCTTTGTGTGGTTGTATACTAATAGATAATCAGTGCAAACGGTG
AGACAGCCTTTGAGAACAGGTTCTGTTGTCTTGCTAAGTAATTTTTTCACTTGATTGAAA
GTAGTAGAAGCTTTAG
>TeaL_162492
TTTAGGGTTCTTTGCCATTCGAAATCAAATCTAGAGAATAGATGCGGATCTGTCAATACA
TACAGAGAAGAGAGAGAGAGAATTGAACAGTAAATTAGGGTTTCTGTTGATGACTCTCTC
TTCAACTCTCTTCAGAATTATCTTTTTATGAAGCAAATGACGAGGCGTCCATCGATTGAC
GATACAGACAAAGCCTCGTATTGTTCATCAAAGCCTCGAATCCATCACAGTAGTAGAAAC
GTGTTTTCCTTGTTAGCACGGAGGGAGGTAGCTCCCAGAACAAAATCCTTGCCAAGATGG
CAGTGGGGGGATGTTTCAAAATGCAATACTGAAATTTCTCTTGGGCCCCAAAGTGAAGCA
GTAAGAGATGCAAGGCGTGGCCTTTTCTCATGGGTTGAGGAAGAGTCTTTGCGGCATTTA
TCAGCTAAATATTGTTCTTTGGTGCCTCCTCCAAGGTCAACCATTGCAGCAGCATTTAGT
CCTGATGGGAAAACCCTTGCTTCTACACATGGTGATCACACTGTAAAGATAGTTGATTGC
CAAACTGGAAGCTGCTTAAAGGTGTTGAGTGGCCATCGAAGAACTCCTTGGGTGGTTAGA
TTCCACCCAGAGCATCCAGAAATACTTGCAAGTGGAAGTTTGGATCATGAAGTTCGCCTG
TGGGATGCAAATACATCAGAGTGCATCGGATCTCGCGATTTTTACCGACCTATTGCTTCC
ATTGCTTTCCATGCTGAAGGGGAAGTCCTTGCTGTTGCTTCAGGTCACAAGCTATACATA
TGGCACTACAATAGGAAAGGGGAGACTTCCTCACCTGTTATTGTACTGAAGACAAGGCGT
TCACTTCGGGCAGTGCATTTTCATCCACATGGCGCTCCTTTACTCTTAACTGCTGAGGTC
AATGATCTTGACTCTTCAGATTCCTCAATGACACAGGCAACCTCTCTAGGATCTTTGCAT
TATCCTCCTCCTGCTGTTTATGTGGCAAATGTGCGTTCAAGTGACCGTCTTAGTATGGCT
GCTGAGCGGCCTTCGGTGTCTTTACCTTTCTTGTACTTGCCTTCATTTGCAAGTGTGAAT
CCGAGGACAGATCTGCAGCTTGGTAACAGACCTGTTGATCGAAGTCGTGCAGAAGTGGGA
TCTTCTGCTTCAGTGCAGTTTCGAGTGGATGCAAATCCAATAGAGCAGCACGATCATACA
GAGATGTCTCCTGCTATAGCTTCTAACTCAGATGCTGCAATGGAGGAAACTTTAACTAAC
TATTGCCCTACTCTACTGCAAGATTCTGTTGGTGACACCACTATCGATGCTATGGAGACT
ACTGAAGTGCAACTTGTAGAGGGGTACCCTTTCGAAGCTAGTGGGGTGCCTAGATCAATT
GGTCTTCCACTAGATAGAGTCTCCATTGGTACGAGACATCATCAATTTCTACATTCTAGG
GACCCGACATGTTGGGAGCTACCATTTGTGCAAGGATGGTTAATGGGTCAAAGCCAAGCT
GGGATGCCTCCTACGATTCCTGTTGGTGACAGGCATGAGCATCCATCTAGATATTTTGGA
GCTGGTTCTGCAATGCTGACATATGATTTGCCTGCTTGTAATGAGGGGATTCCAGGGGCT
CCTTTGGCAATGCCATCCAGTGTGAATAGAACTGTATTTTCAGGAGGATCTGGCTTGCAG
GATCATTCTTTGCGCACCCGTTTGATTTCTGCGTCAGACTCCGGACAAGGTGCTGCTCCT
GTTAGTATTCCACATGGTGAGAGCGATTCTTTCCCAATTATGAGTAGAATTCAATCTGAA
CTTGCTGCGTCATTGGCTGCTACAGCAGCTGCTGAGTTACCTTGTACAGTGAAGTTAAGA
ATATGGGCACATGATATAAAAAGTCCCTGTGACCCACTTGATGGTGAAAGGTGTCGCCTA
ACCATACCACATGCTGTCCTTTGCAGTGAAATGGGCGCCCATTTTTCACCTTGCGGGAGA
TTTTTGGCTGCGTGCGTTGCGTGCATGCTTCCTCAAACTGAAGCTGATCCAGGTTTATTA
ACACAATTCCATCAAGATGTCTCTGGGGCTGGGACATCCCCCACTCGACACCCAATCTAT
GCACGCCAAGTCATGTATGAGCTTCGCATATATTCTCTCGAGGAGGCAACTTTTGGTTCA
GTTCTTGTATCGCGGGCAATTAGAGCTGCTCATTGTCTAACTTCAATCCAGTTTTCTCCC
ACTTCTGAGCACATATTGCTTGCTTACGGTCGTCGCCATAGCTCTCTTCTTAAAAGCATT
GTTATTAATGGAGAAACATCATTACCTATTTACACAGTTTTGGAGGTATATCGAGTTTCA
GATATGGAACTTGTGAGTGTGCTTCCGAGTGCAGAAGATGAGGTCAATGTAGCTTGCTTC
CATCCTTTAGCAGGTGGTGGCCTTGTCTATGGAACTAAGGAAGGAAAGCTTAGGGTTTTG
CAGTATGATGGTTCTCATGACAAGATTTGTACTAGACCAATGGTTGTTTCAGAGGAAAAT
ATCGTTGAGGTAGAACAGTATCCCAGGTTCAGACATATGCTTTAGAATGCTAGACTCATG
GTTGCCATTCATCATTAGAGGAGTACAGCTTGAGTTGGATAGCAGTCAATTTAAGAGGAT
TTATACACTTCTTGACCAAGCTACCACAATTTCAGAGAACTCGTGCCATACCTCTCCTGG
AGCTGTTTCAGCTTGTTGGAACTGGGGTTCTTCAATCTGTTTTTTCCCCGTATACTTGAA
TCATGTTTGTGTCAACTTGTACAATATCATAGGTGTCAAGACAAGTTTGTATTTTCACTT
TTTTCTATGTATCTTTTTTGGCTTGTGTTTTTTTTTTTGGTGAAGTAGCGAGGGTAGAGG
CAAACTGAAAAATATTGTAGATTCTCTGGGGGAGAATTTCTCAGCTGTTGGGGGTGCTTG
TAATTAAGTCGTTAACAGTCAATGCGTTGATGTAATTTTAAAAAATGAGCTGTTCCCATG
ATAATCAGCTTAATATATAGCTCTCGATTACTGTCTCAGTTCGTGTTTTGTTTAAAAACA
AAAAATCAAATTT
>TeaL_162493
TGTCTCTCTCTCTCTCTCTCATGCACACACACGCAAAATCAGATAGAGACATATATACAT
ATTTACATGGATAGGGACCCAATAAAGAAAGAAAAAGTTTGAACCCAGTTGGAAATGGTG
GGAATCTTTTCTCGCCTTTCCCTGTACATGCGATCCCACCCTGCTACCTCTCTCCTCCTT
CTGGATAAGAAGGAAACCCTAATTCCAGCTGTAGTAGATGAGAGCAGAGAGACAAGAAAC
AGGGGAAGTATGGATTTGTGCCAAAATGGGGTTGAATGCAATACTGAGTTCTGGCCGGTT
GAGCATCCGATTGAGCCGCCGGATGAGGATCAACCTGTGAAATGCCCAATGCCAGACTCC
TCAGTTATGAATGATGGGCGAATGCAGGAGGAGCGGTTTTGTGATAGCTTGTGGAAGAGG
ACAGACCTTTCAGCGGTGATGAATAAAGAAGGAATGGTGGTGGTGGCTGCAGAGCCACCT
CCTGCTCGAGCAGTGCGCAAGAGGCACCACACAAGCACTCAAGGGGATCATACATTAACT
CCTTTATTAAGAACGCCACCTCCCCAGCCTCTTCCAACACAAAACATTACAATCTTTCAA
ATGCTTCAGCAGCAGTTCAACAAGTTTGAATCATGACAACATATACCAGGAGAAAGGGCA
TTGCTTGGGGCTCTTTACCTTCTTCAGAGACCGAAGAAAAGAAAACATTGTGATGGTCAC
GGCTTCCGCAAAACCAGTCAATCCTAGATACAACATCAACTTCTTGCAACTATATTAGCT
TTTTCAGATTTATATGTTGTATATTATCATCAACCTGCTTGTAGTTGACATATATTAACT
TTATGTTTGCATCTTATGATTGTTCATTTGCCT
>TeaL_162494
AAAGGCCGATTTTTACATAAAAAAATACATCAACAAAGGTGCTTTGTGCCTATCCCGCAC
GCTGGTCCCGACATGTCACCTCCCAAACAGGAACAATGTCTCTCTTCCACTGAGACGACT
CCATTTCTCAACTGCTTTTTGAAGAGCAAAACCATTAGAGAGATCCCAACAAATGGCGAT
CATGATCACTAGCTCACTCTCTCTCCTCGCCTCCTCACCCTTCATCTCTCTACTCTTCGT
CTTAGTATTCGCCATCGACGGCCAGGAGTTTACGATCAAGGAAGCCACAATCGACGGCAT
CCAACGCGCCTTCACCGAAAATCGTCTCACCTCCAGACAACTCGTTGACTTCTACTTACA
CCAGATCGAAACCCTAAATCCGGTGCTTCGCGGCGTGATAGAGGTGAATCCAGACGCGGT
AGATCAGGCGGAGGAGGCCGATCGAGAGAGGGAGAGGAATCAGGGCCGTCGGTTTCTGGG
AGACCTGCACGGTGTTCCGGTGCTGCTCAAGGACAGCATAGGTACGAAGGACAAGCTGAA
CACGACGGTCGGATCGTACGCGTTGTTAGGATCTGTGGTAGCGCGGGATGCGACGGTGGT
GGAGAGGCTGAGGAAGGCGGGGGCGGTGATAATGGGGAAAGCGAGTGTGAGTGAGTGGTA
TGGGTTCAGGTCTTTGAGCATTCCGGAAGGTTGGTGTGCGAGAAGTGGTCAGGGCTTGAA
TCCATACGTCCTATCAGGGAACACATGCGGTTCCAGCAGTGGATCTGCAATATCAGTGGC
TGCAAATATGGTGTCTGTATCACTGGGTACTGAGACAGATGGCTCCATCATCTGCCCTGC
TGATTACAACTCTGTTGTAGGGATCAAGCCCACGGTTGGTCTCACCAGCCGAGCTGGTGT
TGTTACTATGTCACCCCGACAGGACACCATTGGGCCTGTATGTAGGACAGTATCAGATGC
AGTTCACGTGCTTGATGCAATTGTGGGTTTTGATCCAAGAGATTTCGAAGCCACAAAAGA
AGCAGCCACGTTCATACCTGCAGGTGGTTATAAACAATTTCTCAACAAAGATGGCCTCAA
AGGAAAGAGATTGGGTGTGGTGCGGAAGCCATTTTTGGCCCTTCTAAATAGGTCCAAAGC
TGTTGCAACCTTTGAGCATCATCTATACACATTAAGGCAAAGTGGTGCAACTATTGTGGA
CAATTTGGAGATAACAAATGTCGATGTCATTTTGGATCCCTATCAAAGTGGTGAAGCAGT
GGTTATGCTGGCCGAGTTCAAGCTGGCCATAAATGATTATTTGAAAGAGCTAATCACCTC
TCCAGTGCGGTCACTGTCTGATGTTATTACGTTCAACATGAATAACACTGATCTGGAGAA
AACCGAAGAATATGGTCAAGAGATTTTTTATGCTGCAGAATTCACAAATGGACTTGGGGA
GGAAGAGAGGATGGCAATAGAGTCTATAGAAAATCTGTCGCGAGATGGCATTGAGAAGCT
AATGAAGGAGAACAAGTTGGATGCAATGGTGACACCAGGTTCGGGTGCCTCCCCTGTGCT
GGCAATTGGAGGGTACCCAGCAATTTCTGTCCCGGCTGGGTATGACAGCGATGGAATGCC
ATTTGGGATCTGTTTCGGAGGCTTGAAGGGCACAGAACCGAAGCTGATTGAGATTGCTTA
TGGTTTTGAACAGGCCACCATGGTTAGGAGACCTCCTTTTTCCTTGTCAATGGAATTGAA
TGAGGATGCTTACGTGTGACTTGTGATATATTTGGTGTCATTGTATGAAACTGTTGGCAC
ATTTTCTTTAAATATACAAAGGACACGACTCAGATGCATATCTTCTGCTTTGGCAACCAG
CAAACCGGCACATAATCAAAAGTCGCAGAGTTTCAGGAGTATTAGCCCTCAATATTGTGC
ATTTAGTCTCTTGTTATAATGTTATCGATTTTTTACTTGCATAGAATCGAACACAATCGG
GATGATACCTACATGCTTGGTGGTGTACCCCATGCGAGAAGATTGTCTCTGGTTTTGTTG
TCGTTCCATTTTGTGCACTCAAAAAATTTCTATTGTTAATTGAAGAAGGAAGAAATAGAC
ACCTACTACAAAATTTGAAAATTGAGGACTGAAAG
>TeaL_162495
CTTGTTTTCAAAAACACAAAAAGAGAGAGAAATTTCAAAATAGAAAACTCCGTACCGAAT
CAATGGACGATCAAAGGAAACCCTCATCATCATCATCGGAGCCCAATAAGGATGCAACAA
TGGTGGACGAGGACAATGAATCATCATCGGCTACAGTCCTCGATCTCACAAGCTTCCAGC
TACACGATCTCGACTCAGTCGAGCTTCCACCGAGTCTGACCGAGTTGGACCTCACCGCCA
ATCGACTCTCCACCTTGGACCTCCGGATTGCCCACCTTTCCAACCTCAGGAAGCTCTCTC
TCCGCCAGAACCTCTTCCACGACGCCGGGATCGACCCTATTTCTGGCTGGCACGAAATTT
CGGACCTTGAAGAGCTTGTGTTCAGGGATAATAAACTAACAAAAATACCTGATGTTAGCA
TATTCAGAAGGCTTTTGGTATTTGACATATCTTTCAATGAGATCTCATCATTGAATGGAT
TGTCTAAGGTCTCCAACACACTCAAGGAACTCTATGTGTCTAAAAATGAAGTTACTAAGA
TGGAGGAGATTGATCACTTTCATGAACTACGAATTCTTGAACTGGGTTCAAACAGATTAC
GGGTAATGGAGAATTTACAAAATTTCACAAATTTACAAGAGCTATGGTTAGGTCGGAATC
GAATTCGAGCTATTAACCTATGTGGGCTCAAGTGCATTAAGAAGATTAGCTTGCAAAGCA
ATCGTTTAACTTCTATGGCAGGATTGGAGGAATGCATTGCTCTAGAAGAACTTTACATGA
GCCACAATGGTATTGCTAAAATGGAAGGCCTATCAACCTTGATAAATCTCCGGGTCTTGG
ATGTGTCATCAAATAAGCTAACAGCAATTGATGACATTAAAAACCTTCCCCGATTAGAAG
ATTTATGGCTTAATGACAACCAAATAACATCACTCGAAGATATTGCTGAGGCAGTTGCTG
GTTCAAGAGACAAGCTCACCACCATCTACCTTGAGCGTAATCCATGTGCAAAATCTCCGA
ATTACATGACCACTGTGGGACAAGTCTTTCCAAATATTCAGCAAATTGATTCCGAAGTAT
TTGCATAGAAGTTTGTCTGCCTGGAATTCGAACTTTTCCGCAGAGAGGAAGTTGATTCTG
GGAAGTATTCGCTGAATAAGGCAAATTAAATGTTGCCTTTGATTTTATCATGCAAATCTG
CTTTCGTGCAAAATATTAGCTTTCTGTGAAGCTTGTGGTTTGGAAGTTCAGCCTAGAAGT
TGACTTCGGTATTTTGAGGGGACAATGCAAGCAGGGCAATTTTAACTGTCTGGTCAGACT
GTTGAAGTATTGGCCTTCCCTTTCGCCATTGTACTTCCTAGTTGAAAACACACTTTTGTT
TTTGAATTTTGTTGGTTGGTTTGTTTTTTTTTTTTCTGCCCCTGGTGGAGTTTCGGAGCT
CTTTTTTGATACACAGAAAATTTCAAGTTCATGAATTCAAAAGTTCCTCAGTTTTATGGA
TATGATCTTGTTTTTTTATTTATT
>TeaL_162496
CTTGTTTTCAAAAACACAAAAAGAGAGAGAAATTTCAAAATAGAAAACTCCGTACCGAAT
CAATGGACGATCAAAGGAAACCCTCATCATCATCATCGGAGCCCAATAAGGATGCAACAA
TGGTGGACGAGGACAATGAATCATCATCGGCTACAGTCCTCGATCTCACAAGCTTCCAGC
TACACGATCTCGACTCAGTCGAGCTTCCACCGAGTCTGACCGAGTTGGACCTCACCGCCA
ATCGACTCTCCACCTTGGACCTCCGGATTGCCCACCTTTCCAACCTCAGGAAGCTCTCTC
TCCGCCAGAACCTCTTCCACGACGCCGGGATCGACCCTATTTCTGGCTGGCACGAAATTT
CGGACCTTGAAGAGCTTGTGTTCAGGGATAATAAACTAACAAAAATACCTGATGTTAGCA
TATTCAGAAGGCTTTTGGTATTTGACATATCTTTCAATGAGATCTCATCATTGAATGGAT
TGTCTAAGGTCTCCAACACACTCAAGGAACTCTATGTGTCTAAAAATGAAGTTACTAAGA
TGGAGGAGATTGATCACTTTCATGAACTACGAATTCTTGAACTGGGTTCAAACAGATTAC
GGGTAATGGAGAATTTACAAAATTTCACAAATTTACAAGAGCTATGGTTAGGTCGGAATC
GAATTCGAGCTATTAACCTATGTGGGCTCAAGTGCATTAAGAAGATTAGCTTGCAAAGCA
ATCGTTTAACTTCTATGGCAGGATTGGAGGAATGCATTGCTCTAGAAGAACTTTACATGA
GCCACAATGGTATTGCTAAAATGGAAGGCCTATCAACCTTGATAAATCTCCGGGTCTTGG
ATGTGTCATCAAATAAGCTAACAGCAATTGATGACATTAAAAACCTTCCCCGATTAGAAG
ATTTATGGCTTAATGACAACCAAATAACATCACTCGAAGATATTGCTGAGGCAGTTGCTG
GTTCAAGAGACAAGCTCACCACCATCTACCTTGAGCGTAATCCATGTGCAAAATCTCCGA
ATTACATGACCACTGTGGGACAAGTCTTTCCAAATATTCAGCAAATTGATTCCGAAGTAT
TTGCATAGAAGTTTGTCTGCCTGGAATTTGAACTTTTCCTCTCTGGAATTTGAACTTTTC
CGCAGAGAGGAAGTTGATTCTGGGAAGTATTCGCTGAATAAGGCAAATTAAATGTTGCCT
TTGATTTTATCATGCAAATCTGCTTTCGTGCAAAATATTAGCTTTCTGTGAAGCTTGTGG
TTTGGAAGTTCAGCCTAGAAGTTGACTTCGGTATTTTGAGGGGACAATGCAAGCAGGGCA
ATTTTAACTGTCTGGTCAGACTGTTGAAGTATTGGCCTTCCCTTTCGCCATTGTACTTCC
TAGTTGAAAACACACTTTTGTTTTTGAATTTTGTTGGTTGGTTTGTTTTTTTTTTTTCTG
CCCCTGGTGGAGTTTCGGAGCTCTTTTTTGATACACAGAAAATTTCAAGTTCATGAATTC
AAAAGTTCCTCAGTTTTATGGATATGATCTTGTTTTTTTATTTATT
>TeaL_162497
GTCGAAAATACGTACACGTTTTTTTCCTGTGTATGAAATTCTACCACATATCTTTGAAAT
TCCTGTGTTTTCTCTCTCTTACCTGTTCTCCTCCCATCTCATCTCCTTATATCTGTCGCA
GGAACCTTCTAGAATTGCCAGAAGATGCACGCACCCTTCGCTCAACGCTTCTCTCTCTAA
TCCCTTCTCCCTCCCTCCATTTCCTACCAGATCTGCTTCGATACCTTCATCTTGACGATT
AGGTGGACGGTGATGGTTCCACCTCCCGGAGAGCAGAACGGTGGAGAATCGACGGCCGGC
GATGCACCGAGGTCTCTTCCGACGCCGTTTTTGACCAAAACGTACCAGCTTGTTGAAGAC
AATAGCATTGACGATGTGATCTCGTGGAATGAAGACGGATCCACCTTCATCGTCTGGAAT
CCCGCTGAGTTCGCTAGAGATTTGCTTCCCAAGTATTTCAAACACAACAATTTCTCAAGT
TTTGTTCGTCAACTCAACACCTACGGATTTCGCAAGGCTGTACCTGATCGATGGGAATTC
TCTAACGAATGCTTCCGTAGAGGTGAAAAACGACTTCTATGCGATATACAGCGTCGGAAA
ATAGCGACGGCTCCAGGGATGGGATCTCCTTCGAATTCAGGCGAAGAACAAGTCATCTCG
TCGAATTCCTCACCAGCGAAAGCACCTATGCTACTACTATGTCGAGATCGAGAGACGAGC
TCGGCCGAGCTTATAGACGAGAACGAGAGGCTAAGGAAGGAAAATATGCAACTCAACAGA
GAGTTGAGTCAGATGAAGAATCTCTGTAACAATATTCATTCCTTGATGTCAAACTACGCG
AATAACCGACCGGAAAGCGGTTCTCACTCGGTCAAACCGCTCCATCTGTTGCCGATGATC
CGGTTCACCGGCGGCGTTAACAACCGGTCGAAACCGGAGGACGAAACGAGCCCGAGATTG
TTTGGAGTCCCGATTGGTATGAAACGGTCGAGGAGGGAAGGTGAAAGTGAGGCGCATCAT
GAGCTGCCACTGCAACTGGGTTGGACGGAGCTGAAATCAGAGCCGTTGGATCATCGGGAC
GGCGGTGAAGATCAAGAGACCACTCCGTGGCTCAGACAGTGTCACCGGACAAATCAAAGG
GTGTGTAATTGATCGATTGTTGTAGGCAGACAGATGTTAAGAGTAGAATGAAGGAATGAT
CGATCATCATCAGCCCAGCAGAAAGGTGTAGTAGAAAAGTCTACACGGTGCGTGCGTCAC
GTGCTTCGGAAACCTTCTGTCGGAACCTATTTCAGGAACCTTTTTGTATTAAAGCCTTTT
CTAAAAATGATTTTTCTTTTTTTCTTTGAATTTTGTAATTACACATGCTTCAATAGCTTA
AGCTAAAGCATGGAGGCTTTTTATGCACAAGTAGCACTCGTTGGTTATTGATGGCAATTA
CATCTCAACTGTTATAGAAATTTCCGATTGGATAAATTTTTAATAATTCAAAACTTT
>TeaL_162498
ACGGTGATGGTTCCACCTCCCGGAGAGCAGAACGGTGGAGAATCGACGGCCGGCGATGCA
CCGAGGTCTCTTCCGACGCCGTTTTTGACCAAAACGTACCAGCTTGTTGAAGACAATAGC
ATTGACGATGTGATCTCGTGGAATGAAGACGGATCCACCTTCATCGTCTGGAATCCCGCT
GAGTTCGCTAGAGATTTGCTTCCCAAGTATTTCAAACACAACAATTTCTCAAGTTTTGTT
CGTCAACTCAACACCTACGGATTTCGCAAGGCTGTACCTGATCGATGGGAATTCTCTAAC
GAATGCTTCCGTAGAGGTGAAAAACGACTTCTATGCGATATACAGCGTCGGAAAATAGCG
ACGGCTCCAGGGATGGGATCTCCTTCGAATTCAGGCGAAGAACAAGTCATCTCGTCGAAT
TCCTCACCAGCGAAAGCACCTACACTTCTACTATGTCGAGATCGAGAGACGAGCTCGGCC
GAGCTTATAGACGAGAACGAGAGGCTAAGGAAGGAAAATATGCAACTCAACAGAGAGTTG
AGTCAGATGAAGAATCTCTGTAACAATATTCATTCCTTGATGTCAAACTACGCGAATAAC
CGACCGGAAAGCGGTTCTCACTCGGTCAAACCGCTCCATCTGTTGCCGATGATCCGGTTC
ACCGGCGGCGTTAACAACCGGTCGAAACCGGAGGACGAAACGAGCCCGAGATTGTTTGGA
GTCCCGATTGGTATGAAACGGTCGAGGAGGGAAGGTGAAAGTGAGGCGCATCATGAGCTG
CCACTGCAACTGGGTTGGACGGAGCTGAAATCAGAGCCGTTGGATCATCGGGACGGCGGT
GAAGATCAAGAGACCACTCCGTGGCTCAGACAGTGTCACCGGACAAATCAAAGGGTGTGT
AATTGATCGATTGTTGTAGGCAGACAGATGTTAAGAGTAGAATGAAGGAATGATCGATCA
TCATCAGCCCAGCAGAAAGGTGTAGTAGAAAAGTCTACACGGTGCGTGCGTCACGTGCTT
CGGAAACCTTCTGTCGGAACCTATTTCAGGAACCTTTTTGTATTAAAGCCTTTTCTAAAA
GGAAAATGAATTGTGGCCCTAAAAACAGTGGCCCTAATGGCCCTAATTTCCTTTTTTGGA
TAAGTTTATTTTTTTTTTCTTTTTTTTTTTTCCCCGTCATGGCACAACTTGTATTCAAGG
CATCAAATGTTCATCCGGATGACATTGAGTTTGCTATCTGGGAGATGGCATAGATTACGC
TCATCACTTAAGAAATGCAAGTAATTAGTTGAAACTTGGTGGTATATAAAGCAAGGTCAT
GATAATCCATGTTCATTTGTTTGTTGCAATTGAAATGTGGTTTTGAATCTGTTATCTAAC
CCCACATATTTAGAAAGATTTTACAAGCATGAGAAGCTTAATCTGGAGGTGCTGCTTTCT
TCTGCAACAATGATGTTTGGCAGCTCAGACAGTTCCCGGGAACTATGAAAGAAATCCTAT
ATATTCCCACTTCTCATCTAGATGACTACCTCAATGATATCGATCTGGATATGCTTCCCT
AGGATATTTTGTCCATTTTCTGAATTGAATGGTAAAATACTGATTTAAAAATTGACCCAA
AGACCAAAGTTGAA
>TeaL_162499
GTCGAAAATACGTACACGTTTTTTTCCTGTGTATGAAATTCTACCACATATCTTTGAAAT
TCCTGTGTTTTCTCTCTCTTACCTGTTCTCCTCCCATCTCATCTCCTTATATCTGTCGCA
GGAACCTTCTAGAATTGCCAGAAGATGCACGCACCCTTCGCTCAACGCTTCTCTCTCTAA
TCCCTTCTCCCTCCCTCCATTTCCTACCAGATCTGCTTCGATACCTTCATCTTGACGATT
AGGTGGACGGTGATGGTTCCACCTCCCGGAGAGCAGAACGGTGGAGAATCGACGGCCGGC
GATGCACCGAGGTCTCTTCCGACGCCGTTTTTGACCAAAACGTACCAGCTTGTTGAAGAC
AATAGCATTGACGATGTGATCTCGTGGAATGAAGACGGATCCACCTTCATCGTCTGGAAT
CCCGCTGAGTTCGCTAGAGATTTGCTTCCCAAGTATTTCAAACACAACAATTTCTCAAGT
TTTGTTCGTCAACTCAACACCTACGGATTTCGCAAGGCTGTACCTGATCGATGGGAATTC
TCTAACGAATGCTTCCGTAGAGGTGAAAAACGACTTCTATGCGATATACAGCGTCGGAAA
ATAGCGACGGCTCCAGGGATGGGATCTCCTTCGAATTCAGGCGAAGAACAAGTCATCTCG
TCGAATTCCTCACCAGCGAAAGCACCTATGCTACTACTATGTCGAGATCGAGAGACGAGC
TCGGCCGAGCTTATAGACGAGAACGAGAGGCTAAGGAAGGAAAATATGCAACTCAACAGA
GAGTTGAGTCAGATGAAGAATCTCTGTAACAATATTCATTCCTTGATGTCAAACTACGCG
AATAACCGACCGGAAAGCGGTTCTCACTCGGTCAAACCGCTCCATCTGTTGCCGATGATC
CGGTTCACCGGCGGCGTTAACAACCGGTCGAAACCGGAGGACGAAACGAGCCCGAGATTG
TTTGGAGTCCCGATTGGTATGAAACGGTCGAGGAGGGAAGGTGAAAGTGAGGCGCATCAT
GAGCTGCCACTGCAACTGGGTTGGACGGAGCTGAAATCAGAGCCGTTGGATCATCGGGAC
GGCGGTGAAGATCAAGAGACCACTCCGTGGCTCAGACAGTGTCACCGGACAAATCAAAGG
GTGTGTAATTGAAGAGTAGAATGAAGGAATGATCGATCATCATCAGCCCAGCAGAAAGGT
GTAGTAGAAAAGTCTACACGGTGCGTGCGTCACGTGCTTCGGAAACCTTCTGTCGGAACC
TATTTCAGGAACCTTTTTGTATTAAAGCCTTTTCTAAAAGGAAAATGAATTGTGGCCCTA
AAAACAGTGGCCCTAATGGCCCTAATTTCCTTTTTTGGATAAGTTTATTTTTTTTTTCTT
TTTTTTTTTTCCCCGTCATGGCACAACTTGTATTCAAGGCATCAAATGTTCATCCGGATG
ACATTGAGTTTGCTATCTGGGAGATGGCATAGATTACGCTCATCACTTAAGAAATGCAAG
TAATTAGTTGAAACTTGGTGGTATATAAAGCAAGGTCATGATAATCCATGTTCATTTGTT
TGTTGCAATTGAAATGTGGTTTTGAATCTGTTATCTAACCCCACATATTTAGAAAGATTT
TACAAGCATGAGAAGCTTAATCTGGAGGTGCTGCTTTCTTCTGCAACAATGATGTTTGGC
AGCTCAGACAGTTCCCGGGAACTATGAAAGAAATCCTATATATTCCCACTTCTCATCTAG
ATGACTACCTCAATGATATCGATCTGGATATGCTTCCCTAGGATATTTTGTCCATTTTCT
GAATTGAATGGTAAAATACTGATTTAAAAATTGACCCAAAGACCAAAGTTGAA
>TeaL_162500
GGATAATGTCACGCATTCTGTATGTATTGTGATTGGAGAGGATAAAGAGACATGTAAGTA
TGTGAGTTTGTAATTCGCCTGAGTTTTGATCATGTCGTGCCGCACGATCAACCAATAATT
TTTCAGAATGTAGACCTAAATCAACAGACAAGTGCAAATGTAAGAAGCAGAAACAGAGAG
AGTTGTAGGGAGATATGGACCGTTTGTCTCCTCCACACAGTAAACCTGTTCCGACCCCTC
TTTCCCTCTTCGCACAAACCGTTACGAATCACAACGGTCACAATTTCCCCTCCACCTCCT
GTTTCTTTCCATGGCGTATTGGCCCCTTGACCCACAAGAAGAACCCACTTCATACTTTCC
CACCTCCTTCAAAGTCTCTGTTCACACTGAATTGTACAAGTGAGAGAATTGGGGATGATA
TTCTCTCTACTTCTTCTGCTTACGAAGTCCTCGGTGTCGTCCCCAACTGCTCTCCTGCCG
AGCTCAAAGCTGCTTTTCGAACCAAGGTGAAGCAGTATCATCCTGATGTAAGAAAAGATG
GGGAGCTTTCAGATACAATGATTCGGCATGTAATTCAGGCCTATCAGATCTTGTCCAAAT
ACACCAAAACAGAGATCATTGAGAGGGAATGCCTAGATCCCTTTGATGAACCAGAATGTG
AAGCATTTGATATTTTTATTAACGAGGTTCTTTGTGTTGGCAAAGGGTGTCCATATTCAT
GTGTAGAAAGAGCACCTCACGCCTTCCGATTTGCTTCCTCAACAGGAACTGCACATGCAA
CTTCTCAAGGACATGGTGAAGATTACCACGTTCAACTCGCAGTTGGTCAGTGCCCAAGAA
GTTGCATTCATTATGTGACACCTTCACAGAGAGTTGTTCTAGAGGAGCTACTACACAGCA
TCTTGGACATGCCTTACGACACTTCAGCTGAAGCAGACTTGCTTTACTCGCTTATCGTGA
AAGCCAAATTCGAGAATAATCGTTACCAGAAGCCAAAAAAGCAGCCCAAGGTTTCAACCG
ACAGTGTAGATTGGTTCTGACATTTGAGTGGTGAGGCCATATTCTGCTTAAAACTTTCCT
TCACTCGGAGAACTCAACATTGTAGGCAACGACACTATCATTTTATGGGAAAGATTGAAA
ACCAAGTGGTGTTGAGTAATGCTGATGATGATCAACATACATAATACATAGAACTAATTG
GGGAGGTAAATACTGCTTCAATTGTTATGTTGGTGAAATGAAATTGAAGGGAGCAGTGAG
GAGAAATTTACAGTAAAGGGTCACCTAACAACCTCTGTTTGGTCCTCCCAATCTTCTTTA
TCAATCTTACATATCAGTGGGAGTCCAGTAGGTCCTGGAATTGAATGTGTCAATCAATAC
TATATTCTTATTTTATTTTACTTTATTTTTGCAATGAGTGGTTGTACAAATGAATAATTT
ATTTTGTAATCACTACTTCTGAGATATTTAGACTTGATGGATGAAGTGATTCCTATGTAT
TTTTTGAGAAAGAAA
>TeaL_162501
TATATTCAAGTCAACAAATTTTGATGGTACTATCGAACTTTGACGGCTTATATTGTTGAC
CATTCCGGATTGAGTCTGAGATGTGATCCCAATATTGTTCCCGGATTGACCATTCCCCAT
TTGCATTGTGCTAACCCGTGCCGGTATATATATACAGTCTTGTGCGCCATCCATACAAGT
AAAATATTAAGGTTGATGTTGCAGCATCGGTACATACATACTGTCTTGTGTGCCATCCAT
AGAAGGAAAATAGTAAAGTTGATTTTGCGACACCTTATGATGAAACAGTAACAAAATTTA
ATTAGTAATTTGAAGCATTACTACTAGTCCCAGGAGGTACAGTACTAGTACATGGCGCAT
TACTCGCACTACCCGATTCAACTATTCTCACTCGATCCTTGATTTCCTTCAACCCAAGTT
GAATCACTTTGTGTTTTTCATCATCATTGGTAGCAAGTTCTAGGATCTCATCCAACGTCT
TGTGATAGTTAGTATGCAACATTGGATTTAGAGCAACCCCGGAGTTAGTATATGTGGTTG
GAATGCATGTGTACCCTCTTTCCAAATCTTTTCTCCATCTTGAAACAATGTATTTATTTG
GCACCTCATATATGGACCTCTCAATGAGCACACTAAGTGAATGGGCACACATAATACCTC
TAAACTCAAACAACCGACACATACATTGGAGCTCACATTCAATTGAATTACAATACACAA
CAAATTCCACTTTATTCATCCCCTCACCCAAAAGAATAGCCTCCCTCACATGATAGGTAC
AAATTGATCCCTCCTCTTTCATAAGATTTGCACGACAGTACATTAGACGCTTTATTTCTG
CTTGCACTTCTTTAAATTTTGAATTCGTGTAAGCTGCACGAAATTGCTTCTCAAAACCAT
ACA
>TeaL_162502
ATATATACACACACACACTCACTCACATGTGTCTTTCTCTCTCTTCTTCAAGTTTTCATC
CTTGTTAATCACAGAAAGTGAAACAAGTTTGTGGATAGCAAATGATCCCAAAGGTCTCAT
TTGTTCCCCAATTGGGACTCCTAGTCTTGTTATGCCTATGGACCGCCATGGCTGAACCAG
AATACATGAAATACAAAGACCCCAAACAGCCCATTAATATTCGAATCCGTGACCTCATGA
ATCGGATGACTCTGCCCGAGAAGATTGGTCAGATGATGCAGCTTGAAAGGGTCAATGCCA
CCCCTGAGATCATGAGGGATTACTCAATTGGTAGTTTACTAAGCGGTGGAGGAAGCATTC
CTCGCCCACAGGCCACTGCCGAGGACTGGATTAACATGGTGAATGCGTTTCAGAACGGTT
CTCTCTCGAGCAGACTTGGAATTCCCATGATTTATGGAATTGATGCCGTGCACGGGCACA
ACAATGTCTATAAGGCTACTATTTTCCCCCATAACATTGGCCTTGGAGCAACAAGGGATC
CAAACCTTGTGAGGAGAATTGGTGCTGCAACTGCCCTCGAAGTTAGAGCTACTGGCATTC
CTTATGTGTTTGCTCCATGCATTGCGGTATGTAGAGATCCAAGATGGGGTCGTTGCTATG
AGAGCTATAGCGAGGATCACGACATTGTTCAAGAAATGACTGAATTGGTAGTCGGTTTAC
AAGGGGAGATCCCTCCAAATGGACGGAAGGGCGTTCCTTATGTTGGTGGAAAGGATAAGG
TTGTGGCTTGTGCAAAACACTTTGTGGGTGATGGTGGCACAACCAAGGGAATCGATGAAA
ACAACACTGTGACTGACTGGCATGGATTGCTGAGCATTCACATGCCTGCATATTACAACT
CCATCATTAAAGGTGTGTCGACAATCATGGTGTCTTATTCGAGCTGGAATGGAGTGAAGA
TGCACGCTAATCATGATCTAGTTACCGGATTTCTCAAAAACACCCTTAAGTTCAGGGGTT
TTGTCATCTCTGATTATGAAGCTATTGACAAGATCACCACTCCACCCCTTGCAAACTACA
CGTACTCTCTGCAAATGGGGATTCAAGCTGGCATTGACATGATCATGGGCATTTACAGCC
ATACAGACTTCCTAGATATCGTGACATCCTTAGTCAATAAGAGTATCATCCCGATTAGTC
GTATTGATGATGCCGTCATGAGGATTTTGAGGGTAAAGTTTATTATGGGTCTTTTTGAGA
ATCCCTTGGCAGATCTTAGCATGATTGATCATCTTGGAAGTCAGGCTCATAGAGATTTGG
CAAGGGAAGCTGTGAGGAAATCACTAGTGCTCTTGAAGAATGGGAACAATTCAGATAGTC
CCTTGCTTCCTCTCCCCAAAAACGCTGAAAGTATCCTAGTTGCCGGAAGTCATGCAAACA
ATTTGGGTAATCAATGTGGCGGTTGGACTATTACTTGGCAGGGACTCACTGGCAACAACC
TAACTGCCGGAACCACCATCTTAAGCGCCATCTCAGCTACAGTGAGCCCAAGCACGAAAA
TTGTCTACAATGAGAACCCTGATGATGAATTTGTTAAGTCATCTAACTTTTCTGTCGCCA
TTGTTGTCGTGGGAGAGCCACCTTATGCCGAGTTCAATGGAGACAATTTGAACTTAACAA
TTCCTGAACCTGGGCCCAGTATAATTAACAACATATGCAGGAGTGTGAAATGCGTTGTGG
TCCTCATCTCTGGTCGGCCTCTTGTGATTGAGCCTTACCTTCCCTCCATTGATGCTCTCA
TTGCTGCGTGGCTACCGGGCAGTGAAGGCCAAGGCGTGGCGGACGTGCTTTTTGGGGACT
ATGGATTCACTGGGAAACTTTCTAGAACTTGGTTCAAGACCGTAGATCAGCTCCCGATGA
ATGTTGGGGATCCACATTATGATCCACTCTTTCCCTTTGGTTTTGGACTCACAACTAAGC
AAGTTGAGGATAGATAGCAATTCCATTTTTTCCCCAAGAACTTATACAGAATGGGACTAG
TTCTACG
>TeaL_162503
GTGAAGAATAGCACCCAAAGTTGCTCTGAGTTCTTCTTTGCAATTCCATACCTGTTTGAT
TCCAGTGGTGTAAGCCAAAGAGGGGACATTTCTGTGATATCTGACTATACAAATTTTTAG
ATCAAAAGTGGAGAAAAATTGATTTTTCATTTTTTTCCATACGGTTCTTCAAATTCTCTA
GTCATGCTTAAGATCCCAGTCCATCAAGTTGCTGGTCACCAAGCTGGTGATAGAAAGCTT
GGCCCCCTCGTAGATGATTCTGGACGATTCTACAAGCCTCTCCAGAGTGATGATCGTGGC
TCCAATGAGTTATCCTTCTACACATCATTCTCTTCCAACATGAAGATCCCAGATCACATT
CGCAGGTTCTTCCCGACCTTCCATGGTACTCAGCTTCTAGAAGCATCTGATGGATCCGGT
TTGCTTCCTCACCTTGTTTTGCAAGATCTTTCCATGGGTCACCTCAATCCATCGATCATG
GACATTAAGATCGGCTCCAGAACCTGGCCCCCACAAGCATCCGAGGACTACATAGCCAAA
TGTTTGAAGAGAGATAGGGAAAGTACAAGTGTACCATTGGGTTTCAGGATATCAGGGTTC
CAAATCTACAGAACCAAAGAAACAGGATTCTGGAAACCCAACAGACAGTTTTTTTTTAAG
TTTTTCTGCAGACGATGTTAGGTCGGCTCTGAGGAAGTTTGTTTCATCAAATGGATCTGC
AGATTCGGATCCAGATTGTGCTTTTGCATCAGTTGTTTATGGTGGTTCGACCGGGATTTT
GGCTCAATTGCTGGAGCTGAAAGCATGGTTTGAGGACCAAACTATTTTCCATTTCTATTC
TTGTTCAGTGCTTATGACGTTTGAAAAGGAGTTGGCATTGGAGGGAAGGAGCTCGGGTGC
AGAAATCAAACTGGTTGATTTTGCACATGTTGTGGAAGGTAGAGGTGTTATTGATCATAA
TTTTCTTGGTGGTCTCTGTTCTTTGATTAAGTTTATTTCGGAAATACTTACCACTCCAGA
TGAGTGTTACCCACCCAAAGCTTGTCTGCAGGACTCTGAGAAGAGCCACTTTTGTTCTGA
TGATGGCGTTAACGAATAAACACATTCGTGAGCCCTTTTAATCATATATTTGCTTTCTAG
TGGTCTATGCTGTATTGTCAGGATTTTATGAATTCTAATTAATTTCAGTCTTGGAACTGT
AGTTTACTTGAATAGATTTGGATTCAGGTTCTTATATATATTTCTATATTATGTTCAATC
ATTCAACA
>TeaL_162504
CCCAAGGTTGTTAAGATCGCGCTCCGGATCGTATGATCCTACGATCCAATATACATCATT
CGATCCGACTCGTGCTTTGGATCGACCCCAAATCAAGATCGTGAAAGGATCGTTGGGATT
GGTGGGATCGTATCTGGATCGTGACTCCATGCGATCCAGATTTGAAGGGTTTTTTCTCAA
CTTGAAAGCAAAATCAGGAGCAAAAAAAAGAGGCAGAGAAACAAAGCAAGCAGACTTGCG
ATTAGGGCAATACAACTTGGGGAAAGAGAAATTCAACAACAAATTTCAGATTTTGCAGCC
ACAAACCAGATTTCTAGAATGGTGAAGCTTCAAACTCTCAAACTGGATGGAAATTTCTTC
AATGGTACCTTCCCCCATTGGTTTGATTCACTACCAAATCTAACCAATTTAAGCTTGTCA
AACAATGAGTTCTCTGGTAAATTACCTGATTTAACTACCTTAACTAGCCTATGTGTACTG
GATTTGAGTCACAATTCCTTCTCTGGTGAAATTCCCCGGAAATATAGCCGATTGGTTTGG
CTTCAACGCCTTGATCTCTCATCTAATCTTCTAAAAGGAACACCTCCAGCTGCAATTTTC
TCTTTTCCCAACATAACTCATTTGGATATTTCATCAAACATGTTGAGTGGATCAGTTCCC
ACCCATTTGACTTGTGGAAGTCAACTTCAGTTTGTCGATGTATCTAACAACAGGTTCAGA
GGCTTGCTGCCTTCTTGTTTGAGCAATGCATCAGATAAGAGAGTTGTTAAGTCTGCTGGG
AATTGCTTGTCAACTCATTTGGGACATCATCAGCATCCAGAATCATTTTGTGTGGAAGTT
CATATGAAGAGGAAAGAATCCAAAACAAAGGATGTAGTAATATTAGCGTGTGTCATTTTC
GGAGTTTTCGGAGTTTTTGTGCTTTTAGCATTCTGCTTTCGTGTTGTTAGCAGACAATAC
TGCCCACGAGGAACGTCGGAGCAACATTTGCTGCATAAGGATGTGCAGGACAATTCTGTG
ACAGGCTACTCCTCGGATATCCTGATGAGTGCAAGGTTTGTTTCTGAAGAAGCAAAGCTA
GGCATAGAAGTTATGCCATTGTGTAGGTTGTTTTCTTTGGGAGAATTAATGGAAGCTACA
AACAACTTTGAT
>TeaL_162505
ACGAAGTATGAGATTCATTTAACACAATTTGTACAATGCCATATACTGTCTAATAAACCA
AATATAAATAGACAAGTAATAGTCACCAACCTACACTACACCCAACCACTTTCAAAAATT
CATTAAATATCCAAAACTAATAAAATTTCATAATTCTCTTCTAAACTTCAAATCAAGCCA
AATCCATCAATCAACCCATGAAAACTAACCACAGGTTCTAAAAACCAGCAATTCAAGTCA
CAAGCCACAAATTATGTAACCATAACCCAGATAACTTTATGAGCACACGAGTCGTAGTGA
TATACTCCTGTTTATTGGCTACTATGACCCAAAGGACCATAGTACCTACCACGTGGTTCA
CCGACTCATAACAAACTTGTTGCCCGTATGCTATGTTCACGGGCTCTCACCGACACTGAC
AGACAAATGTGTTGCCCAATTACATCTGTAAGATAAGAAGGGAGAACCACTACAACATGG
TTCATTTATTTCAACACATAATAAGATTACATACACCAGAAAGGTTTCATATATCGCAAC
TCATATAAATTCCACAACATTACATCTGCACTCGATAGCTAAAAGAAAGGCGCGATCAGC
AGCACCTACTTGCAATGTAAGATAAACAGTGCGCATCCGTGCATTTCTATTGCCATTGAG
ATTGAATGTTTCACTTCTCCCATATCTTTCCCGCTCCATACTTCTTTACACGTACATGAG
ACATTATTCAAATGTTTACTTGGAAGCGCTTTAGCCAGATCCGATAGCTTTGCAGATATT
ACAGTCTTCTCAGAATTCAAATTGAAAAAAGCAACATATAATTCTCCTCTTCTTCCTGTA
GCAATCCAAGAGCGAATTCCTCCAAAACCAGCATTAACTTTGATAGTATTTACTGACACA
CATAAACCAGAATAGCTGCTTTGCAGAGTTCCATCATGTTTCAGCTCCCACATCTGGTTA
GTGTCCCGTTTGCACGGTGAAAATGAACCTCTCTTGAACTCTTTGGAAGTACGCTTCCTT
TTTGGAGAAGCATCCAAGCAAAACTCCATCGAGTCTGTTGCTAATAAATGAAGTTTCCCT
TGATATTGCTGCTTATACATCATCTCTTCGTCTGATTCCAAAAGCGGTTTTCTCGTGTAC
AAGCAAAGAGGTGCCTCATATTTGCTTCTTGTGCTTCCGTTCCAATTCCAGCAGACTTGT
TCAAGCTCATTATCAAGGGATTTAATGGACCAATGTTTTGCTTTGGGATCCATACAGCTA
GTGAGACCAAAAATATTGGTTTCTGGTGCATTCATGTCTTCCAAACTTCTTGACTGCGAG
TTTAGGCCTCGGTTTTTATATCGGAGACCATTTGTTCCAGTAACATACGGAAACTCCATA
TTGTTTGAGCTGAAGGAGTTTATTTCTAGTAGGGTAGGGCTTGTGATGAGGTTGAAGGTG
GTTTCATCAAGGTTTCTCATATCCCCTCCAAACATGAGCGGAGACTTGGCCATGGACCAT
AAAGTCATCTGAGTTTTTTGCTCGTCTAGATTAAGATTAGAACTTCTGTGTGGACCTTCA
TTCGAACCTGGATCAGTAAGCCACCCCAGTGGAAGCATATCTAAGTCGGGCCACGACTTT
CCCAGCAAGCCCTGAGCTCCTATCATATTAGCAGCGGAGAAGTCCCTGGCAACATTAAAA
TGGCCAGCAACATCTCCCCATAAATCCCAGTCATCATCTGTAATCCTATACATGTTTACT
AGGCCATGTACATCCTTTGCGATGGTTGGTGTTGCACTAGTTCCTGGAGATAGGGAATAT
ATGATGGGACGGCTAAGTCCCCTTAAAACCTTTGATACAACCCTTATCTCATCTAGGTTA
AGGTCAGTACCAAATACACAGTCATGTTTCACGAAATCAACACCCCAGTCGGCATACTGA
TGATAAAGTGACCTCAAGAAAGCTCTTCCTGCTTCCAAGTTAGTATTTACACTCATGAAA
CCATTTGGCATCCATGCACAAGCTCTCTCCTTTAACCCTACATCTTTTGCATGCCATTGC
CGGCCTGATTCCTCATAAGCACTTCCCTTGATGGTGTCTAAGATAGGGGTGTTTGCATTG
ACAGCCTGCGTGCTTATACCGCTCATAACGTGAATCCCAAATTTCAAACCCATGCTATGA
ACTTTCTTGGCTACTTCTTTGAACCCTTTCCCACCTTTGGATGAAGGCCATCTAACAGGG
TCCGGAATCATTCTTCCCCATTCATCAATTACATCAAATCCCAGAGAATCAGTGTGAGCA
CCTTTGACTTTCCTCCTATACCAGAGATAATCCACCACAACATACTCATATCCATGCGCC
TTCAATCGCTGAGCTATGAGTTCTGCATTTTGCAGGAACTCTTCTTCAGAGATGGTCCAG
CAAAAGGAATCATAGGAGTTCCAACCCCTTGGTGGCAAGCTAGCATGTTCTACTTGTCCC
TTAGAGAATACCCCTTGGACAAGAAACAGAATGAAGAAGAAGAAACAGAGAGAGATGAAA
ACAGAGGCCTTCATGGTGTCTTCAAA
>TeaL_162506
ATAAATTGTAATGTCTGGTCTGGAATCACACTTACAGCTTGACAAGAATCAGAAATAAAT
AACCCATTTGAAAAGGAACCAAGAAATCTATTAGTGCATGGTCAGCCACAAGCTCAATAC
AAACTTAAATGGATATTCCATTGCTTAATTCACAACCTCAGTCCACACGTTCCAGTACCT
ATGGAATTGGTGAATAACTACTTAAAAAGGCTAATACAGACATTGAGTTATCGGTTCAGT
TTATTTGTTTTCTTTTCAAGTAGACAGGGAAATAATATTAGTGCACAACATAAACAATGG
AAAATAATATTCGTTGGTTTTTGATAAACAGATAAACAGTCAACATTAACCGCTTGCATA
GAGGTCAATGCTACCCAATTGAAACCGTGAAGTTGCTTGACGATCACGAACTGCCAGAAA
CCTGAACCTGAATGCATTAGCTAGGAAACCCACTGATCTAATCTTAAATGTCTTCCGCTC
GAAACGGTTTTTGAACATCTGAGAACTTTGTTTATCTAAAGCACGCCAACTGGAACCTCC
ATCATCACTTCCTTCCAAAACCCAATCCATTGGATCTCTTTCTGGAGCATCATTAGCTGA
CATCAATTCATATGCGACAAGCTCATGCATCTGGTTATCCAACACTTTGTATATGATCCA
ACAACCTCTGGCACCATTTGGTTCTTCCCACTTTGACATTCGAGTTCCGTCAAATGCAGA
TGTGACAATTCCAAAAGGAAGCTCCTCCCCACTAGCAAGGACCAAACCGGAGTATATTCT
GTTTAATTTTTGAAGTGGCCAAGAGAGAGAATTTTTATTGAAGTTGTTGCATATATTGAC
ATTATGGATCACATCATCCAGAGCATGGAACAATACAGGTAATGCTATGGAGGTTCTAAC
AGGATCAGCAGCCAAATAAATGTCAACCCTTCCACTGGCATCTAGCTCACTCTTCAGGGA
AAGGGCATCAAACAATTGACCAAAAGAAGGCAGCATCTGAAGGAAAAGATGCTGTGCACC
ATTTGAAACAGGGTTTATAGAAGTTCTCCTCGTTCTAAAAGGGGAATTCTTGAGATTGAT
TAACATTTGTTTAAAAAAACAGAAGGACTTCAACAGCTCTAGATTTAGAACAAGATTTCT
CGACGAACTGAGAAATGATTGGACAAAATGCATTGTAGATCTTTGTCACATGCTCATCAA
TGCATTTACGGGCTGGACAACAACAAGAACTTGGAAAGCAAATCTCGTCAGAACCAAATT
CTGATCTTGACATGCGCCATTCCTTGTCACCACTTTGTCTTCCAGGTAACGAGATTGAAG
CATCATCTTTAGAATGCAACTCTCTCTCAAGTGCTTCAGCTTCATTCCTGTCTTGTTCCT
CTAGGGCAGAAATCACTTGAGATGTAAAATTCTGTCGACATTCTCTTCTTATGTTCGAGA
GAATAATAGACAGGATGGGATCCGTAGTAATGTTTCTCCGAGACAGAACCTCATGCCACT
TTCTGGTGTAACGTTTAGTGACGTCATACACTCCATCTTTTGCAAAAGCAATTACATAAT
TCAAATTCTTTTTCCACCCTTTCTCATATAGCAACGGATTGTCGTATATTCCTTCACAGG
GATCAAGATGCATCCATCTTCCTAGAACAGGTGACATGCACTCTGTCCAAACATGATCTG
TGAAATCCATAACAAGACGAGATTCATAACCAAAAGCTCGACAATACAGTGTAAAGCAAT
TGGCCCACTCCCCACAACGTCCCCTCCGTGTTTCCAGAAGCTTTAATGGATCATTATACC
GAGGGAAACGAGTGATTGTTGAGCAACTATTGCAGCGATAAAGTTCAACTCGTGAAGCTC
CATAGAGAGTTTCTGAAGAAAGTGCAATGCCCATGCCAATACCAGTGGTTTCACCGCCGC
AACCATCACAAGAAGGTGCATTTACCCACCTGAATGATTGTTTGAACCAAAAAAGCAGCT
GCAGCAGGAAAGCATGATCTTGTTCACTTTTTGTTGGTTTAAAGTTTCCCTCCTTGGCCA
ATGCAACCAACGCTTTCTCCTCAAGCCTCTCCACAGGCACTGTCTTCCTAGCAGAGTCCT
GGCGATTTGGGTCTTCGTACATTAGAACCTGACTGACGTAAGGCCGTATCCTGGTCTCAA
TTTGTGAGTTATCCTCAGTGGCAACATATTGCTGCAACATAAGTGCTTCTTCCTCTGCCT
GCAACATCCGAGCAAATTCTTCATCAGATTTGACCAATTCAGCATTTTGATCCACCGATT
TTCCTTCTTCGTCGTTGACAGATAACAATCGAAGTCTATCGGAAATCGAGAGGAGATCAG
AGTCGTCCGACACGAGCCGATCATCATCACCCCCGAATATCTTTTGTTCATCGGGAGGAA
TTGAAGTGAGAGAGAAGAGCTGGAATTTCAAAACTTCGAAGCCGTCGTCTGTGTCGTAGT
CGATGTCGAAGTCGGAGTCGTTGTGGCGAACGAGGAACTTCCGAGCCACCATCTTCGAAG
GCGTGGTTTGTACCCTATCTTTCTTGGCTCTCTTATAGACAGACAGACAGTTCGCTTTGG
AAACTATGACAGAAAAGAATGGAAGATCCTTTTCTTTTCCACCAGCATATCACCATGGAA
TGGAATGTACTTCACATTTCACCATCCATGGGCGACGACGACCGACTTCCAAGTCAATAA
TTTTTTCTTTTAAAT
>TeaL_162507
GCTTCTTTAAATGAGGCATCCCATCATCTTGATCCTCCAAACTTTCTTCGTACACTCTCT
TCTCCACTCTCCTGCCTCTAGAACTTTCCATTCTTAGAAAAACTAACCCACCTCCCAAGA
TATAGTTTTCTTTCCAGATTAAGCAAGAAAACCAAAGATTTGTTTGAAATTTCACAAACC
CAGTTTAAAAAAACAACTAAATAACAAAGAAAGACTACTTTTCAAAATTGGGATGACTCT
TATTCCAGGAAAAAAAAAAGGATAGATTTTTAGCTCATTTTGCGATATATAGATCTGATA
ACAACAAGGCAATGACTTTGTGTGCTTGAGTGTAATTGTGTAACACAGCTGTATTGAGTT
TGCATTTTTCTAATTTTCAATTCATGAAAGTTTGAAACCGCGTTTTGGTCATTGTTGGGG
TCTTTTGCTTGTGGGGGCACAAATAGTGTTTG
>TeaL_162508
CTCGCGATTTGATGGTTCAGTTGCAGCCAAAAGAACCTCAAACCTGTCATCCGTCCAAAA
CTAGGTGGATTGAAAAAAAATCAATCTGCAACTGTCCGCTCGTCATCACGCATCAATCCA
AATTGCAGCGGACCATTTCGGTTCGATTATTTTGGACAAATCGAAATATCCGCTGCTCAC
CCCTATCACAAGATGGAATGGAATGGAATACAACAAGAAGAAGAAAACAGTTTATGTAAA
CATAAATAAAAAAAACAGGAAAACAGCTTGTCTCTATGAATTGAACCAATAGAACCACGC
CAAGAAGCAGGAGAGTTTGATTAAAAATCCAACCGGTGAATTTCAAGATGCTATACTGAT
AAGGAAGTCCTTCAGTTGAATATCAGATCAAGAGCAAGTTTTGACCAAACATCCACTCAA
CATGCTTGAAAATACTGTAATCAATATCTTTACATCCGGGGTGCAATATGTGAAAGATCC
CAGGGGGCCACGATGTGGTTGCGGGTGATCTCCTTGAGTGAGCGGCAACCACTTAACGCC
ATAGTTAGCTCAAACTCATCTCGGAGCATTTGGAGTACTTTTCTTACACCAGCCTCACCA
TTGGCAGCCAATGAGAACACTACTGGCCTTCCAATAAATACTCCAGATGCTCCAAGAGCC
AATGCTTTGAAGACATCTGTCCCACGCCGGACCCCACCATCCACAAAGACAGGAACTCGG
CCTTGCACAGCTTTAACAACCTCTTCCAAAGCCATAATTGTTGCAGGGACATAATCAAGT
TGTCGAGCTCCATGATTCGACACAATTATTCCTGCGGCTCCAGCTAGTACTGCTAGACTT
GCATCGTCAGCAGTTAAAACACCTTTCAATAGGATTGGTAAATGGGTGATCGTCTGAAGC
CACTTTACATCCTTCCAGTTAAGAGACTGGTTAGCTTGTTCGGCAAGATGTCTGGCTAGT
CCAGAGTCATTGGTCTTATCTATCTTCCGAACATCTAATCCCTCAGAGTTCTTCAATGTC
AAATGTGATGGCAAACTAAATCTATTCTTAATATCAGCTTCTCTACGGCCAAGCCTTGGA
GTATCCACAGTGAGAGCAATTGCCTTGAAGCCAGCCCTTTCAGCTCTTCTAATAAGTCGT
GCAACCACATTTCTGTCTTTGATCATATAGAGCTGGAAAAAGTGAATGCCAGGTCCTGTA
GAAGCAACTTCTTCAACACTGGAA
>TeaL_162509
TTTTTTTTAGAATAAATTAAAGGACAGTACTGCTTTGTTATATAGATAATTTTGTTAAAA
GAAAGAATATACAATGAAGGCAACATTTGCCAATTATGAAAATTATATTCATCCATCGTA
ATGTAGACTCGTTGAAACAAATACAGGTTCAAATGAAAGGTAGATTTTTGAACACACAAA
CATTATCATCATTTATCATCATCATTAATCTACCATTGCTCATGTTTTAGGCAATGTTTT
CATAACCTGGCTACTGGGTGGGGGCGAGGAAGGTCCCAGTCGGTGACGATGTGATTGCGA
GTGATTTCCTTTAGAGAACGGCAACCACTTAAAGCCATAGTCAGTTCAAACTCATCACGC
AGCATCTGAAGTACTTTTCTGATACCAGCTTCTCCTTCAGCAGCCAATGAGAACACCACA
GGCCTTCCGATAAATATGCCAGAGGCCCCAAGTGCCAAGGCTTTGAAAACATCTGTTCCA
CGGCGGACACCACCATCCAAGAACACGGGCACACGGCCTTGTGCAGCTTTCACAACCTCT
TCCAGAGCCATGATAGTGGCAGGGACATAATCAAGTTGGCGAGCACCGTGATTAGAGACA
ATAATGCCAGCTGCTCCAGCTTGTACAGCTAGCCTTGCATCCTCAGCAGTGAGTACACCC
TTCACTAGGATTGGCAATTGAGTGATTGTCTGAAGCCACTTCACATCCTTCCAGCTCAGA
GAGCGATCAATTTGACCAGCTACATATGAAGCTAGTCCAGAGTCGTCACTTTGATCCATC
TTTCCAAGGTCCAAGCCCTCAAAGTTCTTCAATGTCAAAAATGGTGGTAAAGTAAATCTG
TTCTTGATGTCAGCTTCTCTGCGACCAAGCCTGGGGGTATCAACTGTGAGGGCTATAGCC
TTGAATCCAGCTCTTTCAGCCCTCCTCACAAGCTGAGCAACTACTTTCCTGTCCTTGTAC
ACGTAAAGCTGGAAAAAGCGGATTCCAGGTCCTGTTGAAGCAACTTCTTCAACACTAGAA
GTAGCCCATGAGGACAATGTCATAATTGTGCCAGCTGCTGAGGCGGCTCTAGCCGTTGCA
TACTCTCCTTCAGGGTGAGCCATTTTCTGAAAGGCTGTTGGGGCAATCATGATAGGCATG
GAGATCTTGAAGCCCAAGACGGTGGTGGTCATGTCTATCTTGCTTACATCGATAAGAATA
CGGGGTCGAAACAGAATTCTCGAGAAAGCATTTCTGTTCTCCCGCAAAGTCCATTGGTCC
TCTGCACCGGATGCATAGTAGTCGTACACCATCTTCGGCAACTTTTGCTTGGCAATGGCC
TCATACTCGGTGACATTGGTTACCTCCATCTTTATGGTTGACTCTTTTTCTCCCCCTCAG
AAAATCTTGGACTCCAAAATTATTGAGAAGAGTGCATAGAGGTAGCAGCCAGAGGAGGAG
TTGTAAGAAAAGAGAGAGAGAGAAATAGCCAAAATAATAATCAAAGTTTTATAAGGTGGA
TGAATGAAAAGAAGAGATGAGATGAAGACAAATTGGGTGGGGGCTAAGTACAGTTTTG
>TeaL_162510
GAGAGAGAGAGAGAGAGAGAATGACAGTGGAAGGGCCTAAGTATCTATCCAGAGTCATTA
ATTAATATCCTAAAACAAATATCTCTGTGGAACTACTTATTGAGAGCTCCTTTTTTCAAA
TGTGACCAAAACAAAAACTTCAAAAGCATGATATCATCATCAAGGCTTGAGAGCAAGGGC
CAAACCAAACCTGGGTGTTTTGTCCAAGGCCTTGGTGTCAAACTCACTAGAGATGGTCAG
AAGTGATTTTGGTACAAGTTGGTGCTGCAAGACAGCCCCAAGCCTCCCGTGATTGTTGAG
CTTTGCTTTGACCACTGTCAGGTTATCAACTGCATATGATCCACCGACTGTAAATGTGTT
CTCATTTGTCGAAAACTTTCTAGTGATCTCTCCCACAACAGCACTCTGCTTTATTTGATC
CATATAGTGCACATAAGATGCCCTTATAGAGTCTCCTTTATCACCCAGAATTATTGAAGC
ACAAGAGTCTGGTTTTGTCACACTAATGCCAGCAGTATACTTCGTAAATTTACTGGAATT
GGTCTCATAACCAGCCTCAGCACCAAAAGCGATAGTTGGGTTACCAATGGTTGCAGAAAG
ATCAACGGTAGGAGATTGGCTCAGAGTAACAGCTGTAGTGAAGTTTGCATGGTGATGGAA
GTACTGAACCTCCAGCTTGCCAGAGTTATAATCAGGCAGTATGAATGAAGCAATGGTCTT
TGTTGAGGGAACAAAATCAGTGAAAGTTAAAGTAGTTGAGATACTTGATGCCGCATCAAA
TTTGACATCAATTAGAATGTTCTTGTATTTGTATTGTGCTGCTACATCCCCAGTAGATAG
TCCTCCTTTCTTTACCGCAGTTGATGTGATGGCCACTCCGGTGTCACTGTAAGTGGAGAC
GGAGAATTTCTGATCGGAGACATAGTCCTTTGTCAGCAGATCTTTGGCTTTCTTGCTGAT
ATCAGAGAAAAGTCCAGGTCCCTTGCTCATGTTTGCACACAGAGAGAGAGAGAGAGAG
>TeaL_162511
AATTTTCACAGTCATCATTCAAAAACTCAAAAAACTTCGGTGTCTCGGACAAAGACAAGG
GGGATATTCTCTAAATGTTCCAAAAAAATTCGATCTTTTTCAACTGACAATGATTTCCCA
ACTCCGTTATTTTCATCCTAGGGTTTAGCCACCATGATTCCGTGTTCTAGGGTTTCAATT
CTCGCGGAGGAGAGAGAGAGTGAGCGAGCTGCTGCTGCTTTGGAAATGGAAGCCCGAGTG
AGCGTGTGTGGCCGCGGAGCGCTGGTTGACGGCGGCACCAGGAAGTTCTTGCAACCGCTC
CACCACCAGCAACAGCAAACGCCGCCGTCGGTGAATCAGCAGACACAGATTGGGACGGTG
CCGCAGCTCCTCGCCGGCGGCTTCGCCGGCGCTTTTAGCAAGACCTGTACTGCTCCCCTT
GCTCGCCTCACCATTCTTTTTCAGGTGCAAGGTATGCACTCTGATGCTGCAGCATTGAGC
AAGCCTAGCATATTGCGTGAAGCTTCGCGTATTGTTAACGAAGAAGGCTTTAGGGCATTT
TGGAAAGGGAATCTAGTGACAATCACTCACCGTCTTCCTTATTCTTCAGTCAATTTCTAT
GCTTATGAGCGATACAAAAGTTTGTTGGAATCAATTCCCGGTCTACAAAGTCAAGGTGGT
TTTGCGGGTGCAGATATTTTTGTGCACTTTGTTGGTGGTGGGTTAGCTGGAATGACAGCT
GCCTCTGCCACTTATCCATTGGATCTTGTCAGGACTCGTCTTGCAGCTCAGAGGAGCACA
ATATATTATCAGGGCATTTGGCATGCAATTCATACCATTTGCAGAGATGAAAGTTTTTTT
GGCCTGTACAAAGGACTTGGAGCAACATTGCTGAGTGTTGGACCCAGTATAGCAATAAGC
TTTTCTGTTTATGAGACATTGAGATCTTATTGGCACTCTCAAAGGCCTGATGATTCTCCT
ATCATGGTTAGCCTTGCCTGTGGCAGTCTTTCTGGCATTGCATCGTCAACAGCAACATTC
CCTTTGGATCTTGTCAGGCGAAGAAAGCAGTTGGAAGGGGTTGCTGGCCAAGCCCGTGTG
TATAAAACGGGCCTATTTGGGACATTTGGGCATATACTGCGCAATGAAGGCCCGCGTGGC
TTGTACAGGGGTATTCTGCCTGAATACTACAAGGTTGTTCCTGGTGTTGGTATTGTTTTC
ATGACTTACGAGACATTGAAGAGGCTTCTATCAAACGGGCCTTTAAACGGCTAGTTGCTA
CTTATCGCTTTCCAGTGCATCCTGATACCACCTTTCCACCATGAGTTTTGCCAATCAGTT
TTTGTAGCTTCTTGTCTTCAGACCTTAAAAGGAAGAGTCCCGTGGTGGTAAATTTTGTTG
TTGCTACCATGAAACCCTATTTTTCAATGTACAGGTTATTATTAGATAGTGTATTCACTG
GCAATATATGTTTTTAGTCTTAGGGTTCCAAATATTCTCATTCATCGATGATTGTATCAT
CGTAATTAATTGTTGTTGCAACCATTTTATTTCCAGCTTCGATGCCGGGTATGTTTTCTA
GCTACATGCGTGTATTCTTTTGAAGTTTGAGATTGAATTAGTA
>TeaL_162512
TAGTGCATAAATAAGTTGCCAAGTCAGGAATCGGCCAAAACAAGCCACATTCACCAGTCT
ACTATTTTCCACAAAACCTGCACTTGGGACCATTTTCAACATCAATATTTAATTTTAAGT
GCCCACATGCAAACTTTAAATAGGTAGATCTGAAAATAAGGTTTAGTTTAGTCAGTAGAA
GTCTGATAGTCTACAGCTAAAGCACACAACCAAAGACCTTACATATACATATTACATCTA
AATAAGCAACTAAAAATGCTCAAAATATATGTAACCAAAAAGTTGAAAATACAGCACACG
CTTGCTGTATACTGAACCCTCAAACCAGCACTTTCCCGGGTTAAAATTCTCTAACATAAT
CAACCACTTGTAGTTGATTTGAAGTGAAATTCATCAATAGTGGAGTATATCAAGCCTTCC
TCTTCAAGAGTTCTGATTGATTCCATGATCTTCTCCATAGGAATTTTTAGCTTCTGGGAC
AGTTCATCCCTATGTATTCCCTTTTCCAGTCCAAAGTTTGACGGTTTCTGCAGGTAATCA
AGCACCATCTGATCAAAGCCCTTGAGTCCATCTACACTACATTGCCCAGAGAAAAGATTT
GTTGGGGTTGTCTGATATCCATTTGATCCGTCCTGTGCAGCTGTTTTCAGAGATGGGGTT
GCAGACTGAGGCTGGGTTGTGGTGTTACCTTGCAGCTTTGTTTTGGAATTTTGCAAATGG
AAATGTATGCACTCAATGAAGTGGAAGGAAATCTCATCAAAATTTGTCACAGGCCTAACA
GAAAAGGCAATTAATTGCCTTCTGCCTTGAAGACTTTTTATGAGCCCATTGACACGAACA
TATATTCCATCTTGTATGTTTTCCATTTCCTTCGAATCAAAAGCTTCGTTAACCCATCGG
TTACAATCAATTCGCCCTGTTCCATCGTCGAGAGTGAAAGCAACATCAGTAACCCTTTCA
GTCTTTTTAGACACCATACCAATCAGTGTAACATTGACTACGTCGACTCCATCAACGACG
TAATTGGATTTTTCGTCGCCAGAGTGAGCGGATTCGCTTATCTGCTTCACTGTAATCGGA
ACTACTCCGTAAGCGTTACGACTTTTGGCAGGAGAAGAGCCGATATCGGTGGCCTGGGTT
GACTGGGAAGACGTAAATCCACCGCCATTGAAGGCAGAGTTGCCATCAAACTGACTCGCG
AACATTTCTTTCTGCTAACCCTAGAGAGAGAAAGTGCGAGAAT
>TeaL_162513
CTCTCTCTCTCTCTCTCTCTTACCAAATCTCTACTCAAATTCATAATCTAACTACAGACC
GCAAGAATGTAAGTTGTAAAGCAACATGATTTTGCCTCCAAATCTCTTTGTCCTTCTGTT
TCAAAACATTCACAACTATTAAACCATTGAAAATCTCAAGATATGGTAATTACATGATAA
TGATCTAATAATTGAGTGTTTTGAAATATGAGAACAAAGAAATTTGAAGACAGAAGTTTA
CTATTGTCAAGCAACTGTCGATTCTGAGTCTGGGCAATGGCTTGTTAGTAAAGGGTTTTC
GAGATTTGAATCCTCATTCCATGCATTTTCCAAGGGTCGACGAAATGACACAACATCATT
AGCTTTTGGATCCTCAATGAAAGAGTGACTATGAAGTTGCCTTGTAACACTTGAAGTGGT
GTCCAAGAAATAGAGCAGAAATGCCATAACACAACAGCAAATAAACATGGGTATGGCACC
AAACAGCCAAAGGAATAGAGGAAAAGAGAGATAGAAAGCTCTTAATCCAAGTGACCAAAA
GAGGCATCCTCTATTCAAGTTTGCCACAACATACTCAATAGACTCTCTCCTATCCTTGGA
CGTAGGCAAGGTTGCCAAAAAGCTTACATGTGCATAATACCTGATACACTGCACATTGCA
AAGAAAGGCAACAAGGAAGCAGAACAAGATTGCAAAGTACTTGAGGGAGGATGCAATGGG
AGTTCTATCGCCAACATTAAGTAACTGTGACGACGATGATGATGATAATGAGTTGTGATT
GGAGTTTGATTCATTGCTAACATAAACACTGATCAGCGAACAAAGAGTGATGGCTGTAGT
TGCAAGAAGTGTCGATGCCATTATGTTGTTGCGTATCGTCTGAACTATCAAAACACCATT
CTTTAGCGGATCAGCCATCATGGAGAAGACCCATTGGTGACGACTCTCAGCATTCAAACC
AATGACAGTTCTTTTAGGATTGTGACGAATTGTAAAGACAAGCCAACCATGGTATAAGCC
CAGAACCCCCATACCCAATCCTATAAGCACATGCTCCAACTCCACCCCCTCCAATTCCAT
CCTCACTATCTTTCTTTCTCTCAAAAGCAGCTTCTACACAGCAAGAGAGAGAAAGAAACA
GAGGAGGTCACAGAGAGAAGTTATGGAGAAACAGAGGGTGAGTGGCCCATAGATCAAGAT
GACTCCATATATAAAAG
>TeaL_162514
AAAACGTATACAGATTGCACCTATTCCACATCTCATTTCACGCCTCTGCCCTATCTCATC
TCTTGCGTCTCTCACAACGGACCGAAGCGACACGAGTTCGCCTGACCGATCTCTCTCCGG
CGGAGCTCTGCCTTCCACACAACGCGACCGGCGAAGAACTGCGACAGCTTGGGAGGTACT
ATATAACGGCAAACTAGTAAGTAAAGGAAGGTTAAAAGCGGAATCACTGTGATAAAAAAT
AAAGGAAAGATGCCGGCTCAGAAGATTGAAACAGGTCACAATGACACAGTTCATGATGTA
TCCATGGATTACTATGGAAAGCGTGTAGCAACCGGTTCATCCGATACCACTATCAAAATA
ATTGGTGTAAGCAACAACTCTACTTCACAGCACCTTGCAACACTGACTGGACATCAAGGC
CCAGTTTGGCAGGTTGCTTGGGCTCATCCCAAATTTGGATCAATCCTCGCTTCCTGTTCT
TATGATGGTAGAGTAATAATTTGGAAGGAAGGTAATCAGAATGAGTGGACACAGGCTCAT
GTTTTCACCGAACATAAATCATCTGTCAATTCAATTGCTTGGGCACCTCACGAACTTGGC
CTCTGCTTAGCTTGTGGATCTTCTGATGGGAATATCTCAGTCTTCACTGCCAGATCCGAT
GGTGGTTGGGATACCACCAGGATAGACCAAGCCCACCCTCTTGGAGTGACCTCAGTTTCA
TGGGCCCCTTCTATGGCTCCTGGTGCTCTAGTTGGATCTGGCATACTCGATCCTGTTCAG
AAGCTGGCTTCTGGTGGCTGTGATAATACTGTAAAGGTGTGGAAGCTATATAATGGAAAT
TGGAAGATGGACTGCTTCCCTGCGTTGCAGATGCACGCTGATTGGGTGAGGGATGTGGCT
TGGGCACCCAACTTGGGCCTTCCAAAGTCTACTATTGCAAGTGCTTCGCAGGATGGTACA
GTTGTCATATGGACTGTGGCAAAAGAAGGTGATCAATGGGAAGGTAAAGTTTTGAAGGAC
TTTACGACCCCTGTTTGGAGGGTCTCGTGGTCCTTGACAGGAAACTTGTTGGCTGTGGCT
GCTGGGGACAACAACGTCACGTTGTGGAAAGAAGCAGTTGACGGGGAGTGGCAACAGGTG
ACCACAGTCGATTAATACTAATAGATTTCAGTTTTGTTTTTGTTTCTATTGTTGTTCCTG
TCTTTTGGCAGTGTTAAGAACTAGTTTGCTAGTATTCTCAGTACAATTTTCATTCTGCTT
TTGCTTTCAGATACTTATGTTTGTATGGGTTAATGTGATGATTGATTTATTAAATTTAGA
AATGAGATTTCACTACTTCTCTTGTTTGAGGCATCCTGAAGTTCAGGTTGTTTGCTTGAA
TTGAAACAAAGTTGTTTATGTTGTTTTGGG
>TeaL_162515
GGCTTCAAACACAAACTTTGATTCTTCCACCTAATCACAACACAGAAATAAATCAATGAC
AACCTCATTCCTAAGCTTCCAAACTGACCATAAAACAGCAAATAGAATGGAATTCCAGAT
TTTCCTCTCCAGTTTTGACATTTACACCGGCCCACCATTGGAGTAAGTCATTAACAGAGC
CTGGTAATGCCCAAACTAAACCCCACCATCTAATAACATGTGACCAAAGTAACCAAACAA
ACGGACAGTGCAATAACGCATGATCATCAGATTCCACCTCAGTCTTGTAGATTTAGTGAC
CGTTTCCGAGAATCAAGTTCCTCTGGGGTGAATTCAGCCTCATTGTCTTCAATTTGGACT
TTGAGATGGTGCTCCTTAATTTGTTACTGTTAGCATGAAATTGAGTAGTCACTATTGCGG
AAAACTACGCAGAACGACTGTAGAAAGGAGAAAGGCAATACGAAGAGGTACACTTCCATC
CTTTTT
>TeaL_162516
CAAACACAAACTTTGATTCCTCCGCCATAAAACAGCAAATAGAATGGAATTCCAGATTTT
CCTCTCCAGTTTTGACAGATTTACACCGGCCCACCATTGGAGTAAGTCATTAACAGAGCC
TGGTAATGCCCAAACTAAACCCCACCATCTAATAACATGTGACCAAAGTAACCAAACAAA
CGGACAGTGCAATAACACATGATCATCAGATTCCACCTTAGTCTTGTAGATTTAGTGACC
GGTTCCGAGAATCAAGTTCCTCTGGGGTGAATTCAACCTTCAGAATCAGACACAACAGGA
ACCGCAGATGCTCTCATTCTTCTGCACATTTCCTCAATCCGTAACCAAACTTCTTCATTA
GGTGCATTCTTGTCAGCAAGCATAATGGAATTAGGCTTTCTCTTCCATTGTTCATCAACC
TTGTCCCAATATTTACCTGTTGTTTTAATGTGGAGCTAAATAACATTCATCTCTCGAATC
TCAGAGCAGAGACCACCCATAGCGTCAACAAAAGAACTTGGACTAGGGATCTTAGACTCA
ACCCTACTGAAAGCCTTAGGGCTCCTTCTCATCTCGATATTAGATGCAGAACGATGTTTC
TTACCCCCATTTC
>TeaL_162517
GGGGGGGGGACCTCTCTCCTCTCTCCCACCGTCTTCGAGATCTTGGCCGATTTGTGCTCT
TCGAGTTCTCATGATGTTTATTTCCCGTCTTTTACCTTCCAAACCTCACTCTTCTCGGCG
ATTCGTTTGATTTTACAATTTGGCTTGGCTTTGAACAAGTTCATCGCAAATTGGATACCA
GAATTGATTCACACTACTTGGACCAACTTCGTGGTAGTCGAATTCGATGCCAGAATCGAC
CCAAATGACAACCTACGCCCGCATGAAATTGAGTAGTCACTATTGCGGAAAACTATGCAG
AACAACTTTAGAAAGGAGGAAGGCAATACCAAGAGAGGGAGGAAGAGAGAGAAGAGAGAA
AAGAGAGGAAAAGGGAACAGAGAGAGAGAGAGAGAGGCTCCACCCATC
>TeaL_162518
GGGGGGGGGACCTCTCTCCTCTCTCCCACCGTCTTCGAGATCTTGGCCGATTTGTGCTCT
TCGAGTTCTCATGATGTTTATTTCCCGTCTTTTACCTTCCAAACCTCACTCTTCTCGGCG
ATTCGTTTGATTTTACAATTTGGCTTGGCTTTGAACAAGTTCATCGCAAATTGGATACCA
GAATTGATTCACACTACTTGGACCAACTTCGTGGTAGTCGAATTCGATGCCAGAATCGAC
CCAAATGACAACCTACGCCCGAAAACTATGCAGAACAACTTTAGAAAGGAGGAAGGCAAT
ACCAAGAGAGGGAGGAAGAGAGAGAAGAGAGAAAAGAGAGGAAAAGGGAACAGAGAGAGA
GAGAGAGAGGCTCCACCCATC
>TeaL_162519
GGCTTCAAACACAAACTTTGATTCTTCCACCTAATCACAACACAGAAATAAATCAATGAC
AACCTCATTCCTAAGCTTCCAAACTGACCATAAAACAGCAAATAGAATGGAATTCCAGAT
TTTCCTCTCCAGTTTTGACATTTACACCGGCCCACCATTGGAGTAAGTCATTAACAGAGC
CTGGTAATGCCCAAACTAAACCCCACCATCTAATAACATGTGACCAAACTAACCAAACAA
ACGGACAGTGCAATAACACATGATCATCAGATTCCACCTTAGTCTTGTAGATTTAGTGAC
CGGTTCCGAGAATCAAGTTCCTCTGGGGTGAATTCAACCTTCAGAATCAGACATAATAGG
AACCGCAGATGCTCTCATTCTTCTGCACATTTCCTCAATCCGTAACCAAACTTCTTCATT
AGGTGCATTCTTGTCAGCAAGCATAATGGAATTAGGCTTTCTCTTCCATTGTTCATCAAC
CTTGTCCCAATATTTACCT
>TeaL_162520
CAAACACAAACTTTGATTCCTCCGCCATAAAACAGCAAATAGAATGGAATTCCAGATTTT
CCTCTCCAGTTTTGACAGATTTACACCGGCCCACCATTGGAGTAAGTCATTAACAGAGCC
TGGTAATGCCCAAACTAAACCCCACCATCTAATAACATGTGACCAAAGTAACCAAACAAA
CAGGCAGTGCAATAATGCATGATCATCAAATTCCACCTCAGTCTTGTAGATTTAGTGACC
GTTTCCGAGAATCAAGTTCCTCTGGGGTGAATTCAGCCTCATTGTCTTCAATTTGGACTT
TGAGATGGTGCTCCTTAATTTGTTACTGTTAGCATGAAATTGAGTAGTCACTATTGCGGA
AAACTATGCAGAACAACTTTAGAAAGGAGGAAGGCAATACCAAGAGAGGGAGGAAGAGAG
AGAAGAGAGAAAAGAGAGGAAAAGGGAACAGAGAGAGAGAGAGAGAGGCTCCACCCATC
>TeaL_162521
GTTGACTTGAAATCTAGGGAGTTAATTGGGACAACTAAAATACAAAGGTGCAAAGTGAAC
CAAATTTTTGCTAGTAGACAGTTGGACAATGAAACAGTACATTAGAGAAATTACAGAACA
TCATCACTTTCATCAAAACCATACAACACCAGACCATTTTTCACATATTTGGAACTAACT
AGGCCACACAACCCATTTCAATGGTAGTAAATACATACTAATTGGCTAACAATGCCTGTG
ATTGCTTCTCATAGCCAAATCCTAATCCTTTTGCCTTGGACGTATCAGCACACCAAACAA
AAATCCCATGAAGTTCTTGCTGATCCTTGAGCCTACTGCATGCTGAAAAAAACCCATTTT
CCGGTGACAACCCACGGCTTCCATCGCTGATGAAGCTCACCAAGACCTTCCCTCCATTGT
AATTAGAGCTCTGAGTCTCAAAATAGGCCATAAACTGAGAAACATTGGTACCCTGATTAT
AACCATAAAATTGGAAATTCACATAGTCTATGAGATTGCCATAGGTCTTCCACAAGGCCA
AGTAATGACTCTGAACTTGATCGTCATCAAATGGAGCTATAGAAGCAAAAGAGATGAGTC
CATTTTCTTTCATTTTGGTTATAAGCTGTCCAATGCACTCTGCAAAGGTGTTTGGATCGG
TGTTGTTGAAGTGTTCATAGTCGATGTCAATGCCATCTAGGTTGTACTGTTTGATGATTT
GTGTGAGTGAAGTGATGGAATTGGAAACCCATGAATCTACTGAGGTGGGACTGAAATAGG
CTTTGGAATCTCCCACACTGTCTCCTCCTAAGCTCAGAGCCACTTTGACATTGGAGTGCT
GGTTTTTTATGGAGGAAACTTGAGATGGGCTGAGATTATCGGTATCCCAAAAGATGTTGA
ATTGACCATTGGTGGGAGAGGGAGAAGAGATGGAGGTGTAGTCGATGGCAAAGGCGAGGA
TGAAGTGGAATTCGATGTTGGGATTTATGGGCACATCTGAGAATTTGACATTGTTAAACA
ATGCTCCTATGTATTCTCTGAAGATGCCTGAGTTTGATGATTGAATTGGCGAGAGGAACA
ATTGAGATTGAAGAATGAAGAGGGTGGTGATGAGAAAAAGCTTGTTGATCTCCATTGTTG
ATGATAGAGTAGGTCTGTTGGTGGTTCTGTTGAAGTCGAAAGCTCTG
>TeaL_162522
AACTGATCTTCGTTCTTCTCCCCCAGCACTCTGTTTCCTTCCTTTTCAAAGAAAAGAAAA
GAAAAGAACATGGCCGACGCGTTGGTTGGGGGAGCATTTCTGTCTGCTACCCTTCAAGTG
TTGTTTGATCGGTTGGCCTCTCGCGAGGTCATCAACGTCTTCCGGGGCCGAAAGGATGGC
GATAGACTCCTCAAGAAGCTCAACCTATCATTGCTGGAACTTCGTGCTGTGCTGAATGAT
GCTGAGAACAAGCAAATCACTAACCCAGCTGTGAAAGAGTGGGCGGAAGAGCTTAAAGAT
GTCATCTACCACGCAGATGATTTAGTAGATGAAATTGCTACCGAGGCTTTGCGCTCCAAG
TCCGAAGCCGACTACCAAAGCAGCAGCAGCACTAGCAGCCACAGCCGCCTAAGCCAGGTA
CTAAGTTTAATCCCTCTGACCTTGACATCCTCTGTCTCTACTACTGCTAGTTTCTTTGAT
GCGGGGATAGAGTCCAGGCTAGAGAAGATCATTGATGACTTGGAATATTTTGCACAAAAG
AAAGATGTCCTCGGTTTGAGAGAAGTTCCTGGACATAATAACTGGTTTGTCAAGTCCCAA
ACCTCTTCTTTTGTCGATGAATCTGGTGTTTATGGAAGGGATTTTGACAAGGAGGATGTA
ATGAAGGTGCTGCTCTCCGGTGATGACGCAAGTGGTAGTAATGATAATCAGATAGGTGTG
ATTGCAATAGTGGGGATGGGTGGGGTTGGCAAGACCACCCTTGCTCAATTTTTATACAAT
GATGGCAGAGTGGCTGATCACTTTGATATGAAAGCATGGGTTTGTGTCTCTGATGAATTC
GATGTTGTAAGGGTTACAAGAACAATTCTTGAGGCAGTCATTCCGCAGGGTTCTGATAAA
ATGGACCTTAGTACAAAGGACCTTAATCAGCTTCAAGTCAAGCTCAAGGAATGCTTGAGT
GGGAAGAAATTTCTTATCGTTCTAGATGATGTTTGGAATGAGAACTATGATAACTGGGAT
AGCTTGAGGAGTCCTTTTGGATATGGAGAACATGGGAGCAGGGTTATTGTTACAACGCGC
AATGAGAGCGTTTCATCTATTATGCAAACAGTTCCTATTCATCGTTTGCAGCAATTATCG
GATGAAGATTGCTGGAAATTGTTTGCCAAACATGCTTTTGAGAAGGGAGATTGTGGTGCA
CATCCAAAGCTTGAAAGGATTGGCAAACAGATTGTGAAAAAGTGTAAAGGTTTGCCTCTA
GCAGCAAAAACATTATCTGGTCTTTTGCGCTCTAAACGGGATGTTGAGGATTGGAATAAT
ACATTGAAAAGTGGAATATGGGATTTGCCAAAGGAGAAGAGCAATATTCTTCCAGCCTTA
AAATTGAGCTATCATTACCTCCCTTCGCATTTAAAGAGATGCTTTGCTTATTGTTCTATA
TTTCCTAAAGATTATGAATTTGAAATGGAGAGATTAGTCCTAATGTGGATGGCTGAAGGT
TTTGTTGAGCAACCCAGAAGTAATAAAACAAGGGAAGAGGTAGGTTATGAGTGCTTCTAT
GAATTGCAATCAAGGTCATTTTTTCAACGATCAAACGCCAAGAAATATTGTTTTGTCATG
CATGATCTTGTTAATGATTTAGCTCAATCTGTGTCTGGAGATTTTTGTTTGAGGTTGGAG
AATGACAAGCCACATATTATTGCTGACAAAGTACGCCATTTCTCATATGCTAGAGGCAGG
TTTGACGACTTTCAAAGATTCAAGGTAATCAATGAGGCTAAGTTTTTAAGGACGTTCCTA
CCTTTAGGACGTAGATATGCTTGGAACTGGTTGAGTAAAATGGTTTTAGATGTTATTTTG
TCGAGACTAATTTGCTCAAGGGTGCTGTCTTTGTCACATTATCGGATTTTTGAATTGCCT
CATTCAATTGGCAATTTGATACATCTACGCTATTTGGATCTCTCTTACACAAAAATCCAA
CAATTGCCAGAATCTGTTTGTGACCTGTATAATTTACAAACATTGCTGTTGATTGAGTGC
TATGATCTTACTACCTTGCCAACAGAGATTGGAAAATTAATTTTCTTGCGTCATCTTGAT
ATCAGTGGAACTGCTAAGTTGAGGGAGATGCCAATGCAAATGAGTCGATTAAAAGATCTC
CAAACATTAACTGCCTTCGTAGTGGGAAAGTGTAGTGGTTCAGGAATTAATGAGTTGAAG
GAGTTTCATCATCTTCGTGGAAGCCTCTCCATTTCATGTTTGCAAAATATAACGAGGTGC
ACGGATGCAATGGAAGCAAAGCTGAAGGAGAAAAAGTTCCTAGGAACATTGGTGCTGAGC
TGGGATAGTGGAAATCCTAATGATTCAGAAAGTGAAAGAGATGTACTTGACAAACTACAA
CCTCATACAAACTTGAAACACCTAGAGGTAAACAGGTACCGAGGCACAAGATTTCCGGAA
TGGTTGGGAGATCAATCATTTTGTAATATGGTGTCTTTACGTTTGCAGAATTGTGAGGAT
TGTTTTTTCTTGCCG
>TeaL_162523
CTCTCTCTCTCTCTCTCTACCCAAAAAAAATAAAAAATAAAAATAACAATAACAGAAAAC
CAACCAAACAAACAAACCCAATTCTCCATTAGAGCTTCAAATGAGAGCTTTTTGTGAGAT
CCCACCAAACTCAACACCACCAAAACCCTAAAAACACCAACAAAATGTCCTCCCAAAAGG
AAACCCTTTTCATAACCTCACTCATAACCCTCTGGTACTCTGCCAACATTGGTGTTCTTC
TTCTCAACAAGTTCTTGCTCTCCAATTATGGCTTTCGCTTCCCAATCTTCCTCACAATGT
GCCACATGTCAGCTTGTGCTGTCCTCAGCTACATCTCCATCGTCTTCCTTAAGATCTTCC
CTCTCCAGAGGATCAAATCTAGGTCTCAATTGCTGAGAATCGCGACTCTGAGCATTGTGT
TTTGTGGGTCTGTTGTGGGTGGTAACATCTCTCTTAGGTACCTCCCTGTGTCTTTCAATC
AGGCTGTCGGTGCTACGACGCCGTTTTTCACGGCTGTGTTTGCGTATTTGATGACTTTCA
AGAGGGAGTCTTGGATTACCTATGCTGCTCTTGTGCCTGTTGTTGCTGGGGTTGTTATTG
CTAGTGGGGGTGAGCCAAGCTTCCACTTGTATGGATTTATCATGTGCTTAAGTGCAACTG
CTGCAAGAGCCTTCAAGTCTGTCCTTCAGGGTATCTTACTTTCTTCTGAAGGGGAGAAGT
TGAACTCCATGAATTTGCTGCTTTATATGTCCCCAATTGCTGTTCTAGTTTTATTGCCTG
CAACACTTATAATGGAGCCCGATGTTTTAGATGTTACTATATCACTTGGAATGAAACATA
AATTTATGTGGCTACTTCTTTCCATTAATTCTGTGGCCGCTTATTTGGCCAACTTGTCCA
ACTTCTTGGTGACTAAGCATACTAGTGCACTAACACTCCAGGTATTAGGCAATGCAAAAG
GAGCTGTGGCTGTGGTTATCTCAATACTATTGTTTCAAAATCCCGTCACTGTTGTTGGTA
TTGGTGGCTACACAATGACTGTTATGGGGGTAATTGCCTACGGAGAAGCCAAGCGGAGAT
TCAAATGATGCTTTTACACACTCCATTTTTTCCCCCTCTCTGCTGTCCCTGGAACTTTTA
TCCCTAGGGAGTTGGTAGTGAAGTTTGATGGTGAATCGTCAGCCAGGATCTATGTTTCAT
CATGGTGTATATTTCCTGCATACAAGAATGTATTCAGTTGCATTATATGCCGGCGTGATT
TATTTAGGAGTAAAATATCATTGGTGTAGGCACTACCATCTCTTTGCAAATGCCCATTGT
AGTGACTAAGAACCGGAAATTCAAATGTGGTGACCATCGTGTATTGTTAATTTAAGATTT
CAGTCTCTAATTCATTACTGGCTGATGTATGCCTAGCCATTGTTGGAACAGTTTGATGCA
TCCATTGTTTATGATGCTTCTAACTGGAGATATGTTTTTGTGGAGTGCATTAATGAGAAA
TATGATGGTTTCTTCTGAAAAAAAAA
>TeaL_162524
TCTCTCTCTCTCTCTCCCTCTCTTTCTTTCCTTTGTTTTCTTGTTATTCTTCCCCTCTCT
CTCGCTCTCTCAGTCTAATCTCTTATCCCTTAAACACCTTCTCTCCCTTTGTATCGCACT
CACCCATCCATCCCCCTCTCTTTGTTTTTCTACGCAAGAGGCAGTCCTCTTCACGACTTC
CCTCTCGATTCTCACCTTCTCTCTCCACAAAAATCTCAAGAAAACAAAGCAACAACCAAG
ATCTAACTCTATCTCCATCTTGATCCACTCTCCGAAACCCTCCAAAACCCTCCCAAATAG
AAACCCCAAGTAAACCCTAAATCGAGAGAGGTTGAAACCCTAAATTGAAGATGAAGAAGA
ACCCGAAACCCCAAGTTAAACCTTGCACGAAGATGAAATCGTCTGAAATCCATCAAGCAT
CTTGAAATCCAAGTATTAGGCAATGCAAAAGGAGCTGTGGCTGTGGTTATCTCAATACTA
TTGTTTCAAAATCCCGTCACTGTTGTTGGTATTGGTGGCTACACAATGACTGTTATGGGG
GTAATTGCCTACGGAGAAGCCAAGCGGAGATTCAAATGATGCTTTTACACACTCCATTTT
TTCCCCCTCTCTGCTGTCCCTGGAACTTTTATCCCTAGGGAGTTGGTAGTGAAGTTTGAT
GGTGAATCGTCAGCCAGGATCTATGCATTAGGGAGAGAGTTTCATCATGGTGTATATTTC
CTGCATACAAGAATGTATTCAGTTGCATTATATGCCGGCGTGATTTATTTAGGAGTAAAA
TATCATTGGTGTAGGCACTACCATCTCTTTGCAAATGCCCATTGTAGTGACTAAGAACCG
GAAATTCAAATGTGGTGACCATCGTGTATTGTTAATTTAAGATTTCAGTCTCTAATTCAT
TACTGGCTGATGTATGCCTAGCCATTGTTGGAACAGTTTGATGCATCCATTGTTTATGAT
GCTTCTAACTGGAGATATGTTTTTGTGGAGTGCATTAATGAGAAATATGATGGTTTCTTC
TGAAAAAAAAA
>TeaL_162525
TGATATTGAGAAGCTCTCTCTCTTGCTCCTCCCAATAGCATTGTCATTGTCATTGCCATT
ACCATTCCCATTACTAGTATTACTACCACCAGTACCAATTCCATGAACTTGAACACTTTT
AAACGGATCAGAACCATTAAAGTCTCTTCTAGAATCAGAATCACACTCTGACATTGCAGG
CTTATGACCGGGTGTCAATGGCAGAGAAGATTTCTTGCTTGATTGTTTCTTCACTGGGGT
TCGAATGGGTACTTGCAATGACGAATTCTCATCCATTACATATGCAAAAGACCCCATAGA
GAAGCACCTTCTTGCATCAACATTATTGTTACTACTACTACCTTCACCTCCACCTCCACC
ATCCACATTTCTAAATTTTCCCAGCTTAACAGCCACTACTTGCTCTTCTGAACCCACCAT
TGTTTGTTGAGTTTTTCCAGGAATTTCGCATGATTTGCGGCCGGATGAGCCAAATTCATT
CCTACAGTGAAAACCCAGATGGGAATTTGCTCTTGCTATTGAATTGGTGGTGCCCAAAGG
ACCATCTCTGTCTGAGACAATCTCTCTTGAACTGTCACTGCCAGATTCAAGAACAAGGAC
TATTGGTGAAGAGCAGTAATGGTTTGGTGAGAAATCAGGAAGCAGAGTAGCTCTACAGAG
AGGGCAAGTGGAGTGAGACAAGAGCCATGTGTCTATACACTCCATGTGAAAGGCATGGCT
GCATTTGGGCAACAACCTGAGCTTATCTTCAGGCTCAAATTCACACAAACAAACAGCACA
ATCAAAGGGGTTTTTCACACCAATAATTGCTTTGTAGTTGAAGACAGGAAGGGTGTCTAT
GAAGGACTGGTCCACACCAGAATCATGGAGGTGGAAGAGTTGCTGTAACTGACCTTGAAG
GGCAGTCACGTTGTCCAAATCATCTGGGTCTCTGTTTTGAGGTCTTAATAGGTATCTAAC
AAGGAGGTGAAGCAAACCAGAGATAAAGAAAATGATTGCAATAATTATGATGATAAGCAA
TATACTTGGGCTTACCTTGTTGTTAAAATTCAAACCACCGGATTGAAGATCCACTGGCAG
AGGTGGAGGTGGCTGAGAGATCGAATATGGTGGCTGTGATGGAGAAAGAAAGTCGTCCTG
TTTGATTTCAAAGAAAACCCAGCCCATAATTTTCTAGGGAAAGTAAGAGACGACTCTCCA
AAATTGGAGCTTTAGGCTTAAATCATATGGTATCAATCAAGAGTATCATGTCAGTCACCA
TAAACAAATCTAAGGCCAAAGAAGAACCTCAGGACATTTTTTAAGTTTACTGGCATGTGG
GTTTGTGAGATAGGCCTTGTGTGTTGTGTTGTGATGGAGAGTCTATAGGGTTAAGCCACA
TGCCAG
>TeaL_162526
TGATATTGAGAAGCTCTCTCTCTTGCTCCTCCCAATAGCATTGTCATTGTCATTGCCATT
ACCATTCCCATTACTAGTATTACTACCACCAGTACCAATTCCATGAACTTGAACACTTTT
AAACGGATCAGAACCATTAAAGTCTCTTCTAGAATCAGAATCACACTCTGACATTGCAGG
CTTATGACCGGGTGTCAATGGCAGAGAAGATTTCTTGCTTGATTGTTTCTTCACTGGGGT
TCGAATGGGTACTTGCAATGACGAATTCTCATCCATTACATATGCAAAAGACCCCATAGA
GAAGCACCTTCTTGCATCAACATTATTGTTACTACTACTACCTTCACCTCCACCTCCACC
ATCCACATTTCTAAATTTTCCCAGCTTAACAGCCACTACTTGCTCTTCTGAACCCACCAT
TGTTTGTTGAGTTTTTCCAGGAATTTCGCATGATTTGCGGCCGGATGAGCCAAATTCATT
CCTACAGTGAAAACCCAGATGGGAATTTGCTCTTGCTATTGAATTGGTGGTGCCCAAAGG
ACCATCTCTGTCTGAGACAATCTCTCTTGAACTGTCACTTGTTGTTAAAATTCAAACCAC
CGGATTGAAGATCCACTGGCAGAGGTGGAGGTGGCTGAGAGATCGAATATGGTGGCTGTG
ATGGAGAAAGAAAGTCGTCCTGTTTGATTTCAAAGAAAACCCAGCCCATAATTTTCTAGG
GAAAGTAAGAGACGACTCTCCAAAATTGGAGCTTTAGGCTTAAATCATATGGTATCAATC
AAGAGTATCATGTCAGTCACCATAAACAAATCTAAGGCCAAAGAAGAACCTCAGGACATT
TTTTAAGTTTACTGGCATGTGGGTTTGTGAGATAGGCCTTGTGTGTTGTGTTGTGATGGA
GAGTCTATAGGGTTAAGCCACATGCCAG
>TeaL_162527
CCACAAACAATATTGCTGGAATAGTGCACTGCATAACATTTTGTGTTGAGATCAATTCAT
AGTTCCAATCTTTCTTTCTTTTTCTTTCTTTTCCTTCATCTTTCTATCGCCAACTCCCAA
TTTTGCCTTCCCGAAGAATGGAATCAAAGAGAAAAAGTATCTAGAACCTAAAACAAAAAA
GAAAATGGAAGAAAAAACAAGTTAAACATTGGATGAGAAAGATGAGTGAACCACCTTGTT
TTGTCTTCCCACAAGCCAAAGCAGAGTCCTCCTTGCAAAAGATGGTGGATTTGCTGTTGA
ATCCAAACTGTTACAGCTCTGATTTTCTTCATCACACCCCAATTCACTCCCTCCTCCACT
TTCCCACCTCCATTTTCCCACCTCCATTTTCTCTAGTCCATTTTCCCACCTCCCAATATC
AATCTCAGAGATAGTCCTCCTAGTCCCACCATTCTTGGGCTTCAATTCACCCCCATCAAC
ACCATTTCGGCGCACCGGAAACCGGAATGAAAAAGCCCGTCTCGACGACTCCATGGAAGA
AGATGTATTACTCTTCTCCTTCTTTCCCCTTAGCCAAATCTTTGATATTGAGAAGCTCTC
TCTCTTGCTCCTCCCAATAGCATTCCCATTCCCATTCCCATTACTAATATTTTCAATTTC
ATGGTTATCAACACTGCTAAATGGTTCAAAACCATTGAACTCTCTTCTTGAATCACAATC
ACATTCAGACATCACTGGCCTATGACCAGGTTTCAATGGCAGAGAAGGCTTCTTACTTGA
TTGTTTCTTCATTGGTGTCCTAATGGGTACTTGCAATGATGAACTCTCATCCATTACATA
TGCAAAGGACCCCATTGAGAAACACCTTCTTGCATCAACATTGTTGTCACTACTACCTTC
TCCTCCACCTCCACCATCCACATTCCTAAACTTCCCAAGCTTGACAGTCACAACTTTCTC
CTCTGAACCCACTTTCGGTTCTTGATTCGCTTCATCTTTCGCCTGACTTTCACGCGAAAT
TTCGATCCGAGTTGAGCCTAATTCATCCCTAAAATGAAAACCCAGTTGGGAATTTGCTCT
AGCCAATGAATTAGTGGTGCCCAAGACACCATCTCTCTCTGAGACAATCTCTCTTGAACT
GTCACTTGTTGTTAAAATTCAAACCACCGGATTGAAGATCCACTGGCAGAGGTGGAGGTG
GCTGAGAGATCGAATATGGTGGCTGTGATGGAGAAAGAAAGTCGTCCTGTTTGATTTCAA
AGAAAACCCAGCCCATAATTTTCTAGGGAAAGTAAGAGACGACTCTCCAAAATTGGAGCT
TTAGGCTTAAATCATATGGTATCAATCAAGAGTATCATGTCAGTCACCATAAACAAATCT
AAGGCCAAAGAAGAACCTCAGGACATTTTTTAAGTTTACTGGCATGTGGGTTTGTGAGAT
AGGCCTTGTGTGTTGTGTTGTGATGGAGAGTCTATAGGGTTAAGCCACATGCCAG
>TeaL_162528
AAATTACTCTAAAAATTTAACACTCTCCTCTGTCCATCCTCAACACAAAATAAAATAAAA
TGAAGAAAAAACTAAGAATAATATCACCACCACCACCACCTCCCAATGACAAAAAAAATT
AAACAACTCAACAGAGGAAACCCTCTCGAAAATTTTTTACGCATTTACAGCCTATGTACA
CTCAAAAAGCAAGTATTCACATTGGAAAACAATCAAGGTACAATGAGACATGGTGATAGC
TCAAACTAGCACAAAGAAAGAACGAGGGGTTGCACATTAGGTTGACAACCAGCATAAAAC
CACTAGCAGGTTCCATAAACTCTGATGAATAACCTCCATTAATCTTTATCCGATCATCAC
TTCACGTATACGGATAATATTCATCTGTATTCAGTGTGGATTGATAAAATTTCTCCAAGT
ACAAATCACTTCATCTGCAAATTTTCAGATTTTGCATGTCCTGCTCAAACGGTAAAAATC
TTCCTCACCTTCTTCATCGTCCTCCGACAAATGGGACAAGTACCAGCCTCTTCCACAACC
CTTGTTCCACATGCAAAACAGGTAGCGCAGTGCCCGCATGGAAGAAAAAAACAATCCCGT
GGGGCATCGAAGCATATAACACAAAGACGGCGAGGGCTGCTATTGCTTTCCCCCTCCTTT
GATGCCTTTCCATCAATGGAAGGCACTATAAGCCACTCATCCACTTCCTCCTCATCATGT
GAAATAGAATCATAAGATGAACCCCGACTTAAAAGATCATCGTCTTTATGCGAAAGCAAT
GGAGCTCTTTCGGGTCCCACCTCCCCCACTCGGAATCCTATTTCGTCTTCCCTGGTTATT
TGTAACATTTTACAGATTCGAAAGGCCAGTAAGACGATTACAGTCATTATACCTGACCCA
AGAACATAAGTAATCCACCGTGGTCCATAAGAGACTTTGACAAACCATTCTTTATATGGC
ACACCCTGTTCTGTGGCCGGAGAAGTTAACACAGCAGCATTTGCCCTTAGAAGAAGAAGC
TTCAAACTACATAAACGATGACTCAGAGAGCACTTGTTATATGCCTGGGTTGTATTATAG
AGAAAACCCTTTATTGTGAAGTTCAGTTTAACCTCCACCTCCTCAGAGTTCAAATTTCGC
ACAGCAATATAATACAATTTAGACCACAAAATTTCCTGTTGGATGATACCATTTCCATGA
ATAATGTTCCAAGACAAAGTTGTATTAGGATACGATGGGTCCTCTATCCACTCAACAAGG
CTGTCTCTACCTTGGGCTATTACAAGGGACAAAGGGGCAGAACTGGGGGATTTGACACTG
TATGAAATATTCACTTTAGACCCTTTGTTAAGAAAGTATGCCCACTCCTTGTGATAAGCA
GATTGTATAAATGCATTATGTGTTTCAGACCAGGTGA
>TeaL_162529
GGTGGTGGTGGTGGTGGTGATGATTTCTAGGGTTTTTTTTTTTTGTGAGAATTGGTGTGT
GATCTGCGCTTGACGATTGTTTTGATTTTGAAGGTGTGGGTTGATTAGATGACGAAGCGA
CTCTCCATTAGAGGTCGACTCCGTCTCTGTCTCTCTACTTTCTCTCTCTAGGTAGTGAAG
CAGTGAACGATGAAGATGAAGTCCTCGGATCAGTAAAGAT
>TeaL_162530
TTTTTTTGTAAATCTCTTTCTAAATCCATAATCGAACACAGCCATAGTGTGTTGCTGTGT
TGTGCTTATTGGTCGGGAGTACCATAGACCATCAACATTGTGAAAGTTAATTTCATTACA
TTTATGAATTTGGTACAAATATCAAGTTAAAAAAAGAGTGGGGAAAAAAAAAAAAAGTTT
GTTCCAAGTAAAGGTGTTTGAGATCAGCAAAACAAAATTAAGCAGCAACTGATTCCTCTT
TTGCTGCTGCGAGCTGGTTCTGGATGTGTTGCGGGACAACATCAAACTTGGCTAATTGCA
TAGTGTAGGAAGCCCGGCCTTTTGTCATTCCCCGCAGCGTACTGACATATTGAAACATCT
CTGCTAGTGGTACGAGCGAATCAACCACCTTGAGACCGCCAGGTTTATCGCCAAAGCTGT
TGATCTGGCCTCTCCTTGAGTTCAGATCACCGATCACATCTCCCAAGTGTTCTTCAGGGG
TTACAACTTCAACTTTCATTATGGGCTCTAGCATCTTCGGAGCAGCTCTCTTCATACCTT
CCCGAAAAGCTCCTCTTGCCGCAAGCTGGAATGCCAACACACTTGAATCAACATCATGGT
AAGAACCATCCACTAATGCAGCACGGACGTCGACAACGGGAAAACCTGCAAGCACGCCAT
TACTCATGCACTCCTCTAATCCTTTTATCACTCCCGGAATGTATTCTTTTGGCACTGCAC
CTCCCTTAATTTCACTCTTGAACTCGTATCCGCTACCAGGTTCCAAGGGCTCAAACCTTA
CAGTGATATCAGCAAATTGTCCTTGCCCACCTGACTGTTTCTTGTGAACATATTTCACTT
CTGAGACTTTAGAAATGCTTTCACGGTAGTTTACTTGCGGTGCACCAACATTAGCTTCTA
CCTTAAATTCCCTCTTGAGCCGATCAACAATAATCTCAAGATGCAATTCACCCATTCCTT
CAATAACTGTTTGGTTGACCTCTTCATCCCGGGAGAAGTGGAAAGAAGGATCTTCTTGAG
CGAGCTTGATTAAGCCAGTTGCCATCTTATCAACATCTGCTTTAGTCTTCGGTTCAATTG
CAACCTTTATAACAGGATCAGGGAAGTCCATCCTTTCAAGCACAATAGGCTTCTCGGGAT
CACACAACGTTTCTCCTGTAATGGTATCTTTTAGACCTGCAAGAGCAACAATATCGCCAG
CTAAAGCTACCTTAACATCCTCTCTGCTGTTGGCATGCATCTCTAGAAGTCTACCGATTC
TCTCTTTCTTTCCTTTGTTTGCGTTCAGTACATAAGAGCCTGCCATAAGCTTCCCTGCAT
ATACTCTTACAAACGTAAGAGACCCCACAAATGAATCGCTCATGATCTTGAAAGCTAGAC
CGGCAAATGGTTCTTCATCACTTGCAGCTCTTTCAATTGTCACTTCTGGGTTATCAGGGT
CTGTGCCATTCATTGGTGGCACATCAAGGGGTGAAGGCAAATAATCCACGACTGCATCTA
GTAATGGCTGAACTCCCTTGTTTTTAAAAGCCGAACCACATAGAACTGGCACAAAAGAGG
CTGAGATTGTACCTTTCCTAATTAGTTTCTTAATGGTTTCCTCATCGGGCTCAACTCCTT
CTAAGTAACCCTCCATAGCTTCATCATCCAACTCAACTATGGTCTCTATCATTTGTGCCC
TGTAGTCCTCAGCCAACTCTTGAAGATCGGCTGGAACATCTTCATACACAAACTTGGCAC
CTAGTTCTTCTCCTGACCAGATGATCGCTTTCATTTTCACAAGATCAATGACTCCTTTGA
AATTATCTTCGGAACCTATGGGTATTTGAATTACAAGCGGTTTGGCACCCAAATTCGTCA
CTATCATGTCTCTCGTACGGAAAAAGTTTGCTCCAAGACGATCCATTTTATTAACGAAAC
AAATTCTAGGCACTCCATATTTATCAGCTTGTCTCCACACAGTTTCAGACTGGGGTTCCA
CACCAGCAACACTGTCAAACAAGCATATAGCACCATCCAAAACCCTGAGAGCTCGCTCAA
CTTCAAGTGTGAAGTCAACATGACCAGGAGTATCGATTATATTAATCCGATGCTTGTTCC
AAAATGTGGTAGTTGCAGCGGATGTTATGGTTATACCTCTTTCTTGTTCTTGCTCCATCC
AGTCCATCGTAGCCGTTCCCTCATGTACCTCACCAATCTTATAGTTTCTCCCAGTATAGT
ATAGAATCCGTTCAGTTGTAGTGGTCTTTCCAGCATCTATGTGAGCCATGATTCCAATAT
TGCGATAATCTTTCAAAGGTACACTGCGCTTTGTTTCTTCAGTGGCCATGGCGAAGACAG
AGAAGTTCCTCCTATGCTTACTGGGTAGAGTTGAGAGGTTGGAAGGAGTGGTGGAGCTGA
GACGGAGGCTTCCAAAGAATTCCGAGAGAGAAGAAGAAGAAGATGAAGAAAGAGAGTGGG
TGCGGCGGCGGCGGTGGAGAGAGAGGAAGCGACGAGGAGAGAGAGGCAGAGGGGGCCTCC
GAGAGGAGCCATGGTTGAAGTTGCCAACTGAGGAAGCTGTAGACGATGCCGATGACATTC
TCACCGACTCTGTCCCCATTCTTTTCTTTTGCTCTGCTCTTCTCTGCTCTCTGTTTTCTA
CTAGTGATTTGTTCTTCTCTCTCTCTCTCTCTCTC
>TeaL_162531
CACCCATTATGTCGAATTATTCCTCTATGCATCTACTATAAAACAAAACAATCTTTCATG
ATAACGCGCATTCCCTCACTACCCACCATCTTTTCCAAAAGCCAATATGGCCTCTACCTC
TGCTCAAAACAGAGCAAAACAACCAAACCACTCTGTTTTCATTCTCTTCTTCTTCTTCTT
CCTCCTCCTTCTTTCGAACGCTGTCCGATTCACCGGAAAAGAAGCTATCAGTACAAGTTT
TGTTGTACTTGTGTAATTGCATGCAATATACCAAGCAGTTGCACCATATAGTGCATCTAT
ATATAGTGGCTAGGTTTGATTTATTAGTGAAGTTTTAGAACTTTTTGGAATGCTTGCTGT
GTCAGCTTTGAGGAGCACTAACGATGAAAGGGAGGAACAAATGGAGGGCTTCTCGATCGG
AGGCAACGATGACTTCCCTGAATTCTCCGGTGGGAATTTGCTCGACAGTATTGATTTCGA
TGACCTTTTCGTGGGCTTTAGCGATGGTGATGTGTTGCCTGATTTGGAGATGGACCCGGA
AATCCTTGCCGAGTTTTCAGCTAGTGGCGGTGAGGAATCAGAGATGAACACATCATCTGC
TGAAAAAGCAGATGATAATTCAAGAAAAGAGGAGGAAGATAAGGTCTCAGGTTCAGGTTC
GGGTTCAGGTTCGGGGTCAAGTTTGAATCAAGGAGAGGAAATTGTGAGCAAGACAGGAGA
ATCTGTCGGTGTAAATCCATCGAAAAAGGAATCAGATAAAGGAAGAAAATCATCCGCACA
ATCCAAGAATCCTCAAGGGAAAAGGAAAGTGAAGGTGGATTGGACGCCAGAGCTGCACAG
GAGATTTGTGCAAGCAGTGGAGCAGCTTGGTGTGGATAAGGCAGTACCTTCACGGATTCT
AGAGCTTATGGGAATTGATTGTCTCACTCGCCATAACATCGCTAGTCATCTTCAAAAGTA
TCGATCTCATCGGAAACATTTGCTAGCACGAGAAGCCGAGGCTGCAAGCTGGAGCCAGAG
ACGGCATATGTACAGTGGAGGTGGAAGCAAGACTATGGGGGCTTGGGTTGCACCAACACC
TACAATGGGTTTCCCTCCTCCTCCCATGACACCCTTGCAACATTTTAGACCTCTACATGT
TTGGGGTCATCCTCCTCCTCCTTCCTCAGTCAATCAATCGTTAATGCACACATGGCCTAA
ACACCCACCACTGCTGCCACCACCGCCACCAGTATGGGCACCAACACCAACTCCACATCC
TCCTTCGGCGAGGCCACCACCAGACACTTCTTCATTTTGGCACTCTCGTCATCAAAGGGT
TCTGAATTCTCTTACACCAGGAACGCCTTACTTTCCACCACCACTAGCAACTACGAGATT
TTCGGCCCCAGTGGTCCCCGGCATTCCTCCGCCACCACAACCACCACCCCATGCCATGTA
CAGAATAGAACCCCCCGGCATTGGTGTCCCGACCAGACAAACAGGTCCCCATCCTCCATC
GGATTTTCATCCGTCAAAGGAGAGTATTGATGCAGCTATTGGAGATGTTTTAGGGAAGCC
ATGGTTGCCACTTCCCCTTGGACTAAAACCTCCATCTATTGACAGTGTGTTGGGGGAACT
CCAACGTCAAGGAATTCCCAAAATACCCCCTACGTGTGCTTAAATTTTCCGATTTTTATA
TATATATAACACAACAATTGAGCTGCAACTGCTTCTGGGTGTTTTCAAGCCACCACAGGC
CTAAATTCGACGACATTTCTTGAATTTAGAAATTAGATTCCTCTCATTTTTGCTCTTTTT
TCTTCGCCTTTCTTGTCAAATTCGAGTACATCTCCTTCCTTATTTGAGAGTGATCACGTT
TAGGTATTACCTAAAACTCGTTTCATTGACTCCACTTCTTATCTTTTATTTCACTATACA
ATTAATGTGATTACGCTATATCGTATACTACCTAAATATTATCACCTAAATATTGCTCTT
ATTCTATTTTCCTCTATGAAGAGATTGATGTACAAGCCAATAAGTTTTGTAATAGTAATT
GTTATCAATAAAATTGTAATAATTTTG
>TeaL_162532
CACCCATTATGTCGAATTATTCCTCTATGCATCTACTATAAAACAAAACAATCTTTCATG
ATAACGCGCATTCCCTCACTACCCACCATCTTTTCCAAAAGCCAATATGGCCTCTACCTC
TGCTCAAAACAGAGCAAAACACCCAAACCACTCTGTTTTGATTCTCTTCTTCTTCTTCCT
CCTCCTCTTTGTCTTTTCGCAGCGCTCCACTACGTTCAATGGAACCATTGACAGGGGGAG
TGGCATCACCATTTGCTGCAGCAGCAGCAGATAAACCCAACGAAAGGGCCACGTTAGCAA
GTATTTTGTTGGGAGGGTCCTGGTCCTGGCCAGCCGAGCCAGACGAGGCATCTTCCTTGC
TGTGATTTGTGAACAATCCAACGAAAGCTGCGAGCAGGTCTAGTAGTTTCTTCGGATCAT
CACTGATTCTCAATTCGGTGGAATCAGTGTTTACGGGGGACGAAGGAGAAACATTCACTA
TTTTAAATGGATTCCCGGGAATGCTATTGCTCGATTTTCTCTTTCTAAGTTCAAAACCTC
CAGTCATCGTTGCCCAAAGATATAGATGGTATGGAGCAATGTTTCAGGGCTGGGAATGAT
TTTGATTACAGATGCGACAGTGGCTCCGGCGATATCTCTTTTATCTCTAGATCGATCTCT
ATTTATAGTGTACGTTTTGGCATCTTCTAGGAAGTAGACCATGTTTGGCACATGGATTGA
GGAGAAAT
>TeaL_162533
AAAATATCTTTTATTTTAGGGTTTAGAAGCGCCAGCAAAAATCGCAATACCTTCTCTCCC
ACACTCCCGCTACTACACATTTCGATCCAACACTAGGGTTTTTGTTTTCGTCTCATTTCC
CAACCTAGGGTTTCAAATTTCTCCAACAACAACAACTCCAACTCCATTACTTGACACACA
TCTACTCTCAATCAAAGCTCTCTCTTTTCCTTCTTCGATCGAACCATCCATGGCTTCACC
ATCAATCCAAGCCTCTCGCTCAGCCACGTCCAAAACCGAAAGCTACGTCGACAACAAACG
CAAAGCCGACATCCGCCAAGCCAACATCGTGGCGGCTCGAGCTGTCGCCGACGCCGTCCG
AACCAGTCTCGGACCCAAAGGCATGGACAAGATGATCTCCACCGCCTCCGGCGAAGTCAT
CATCACCAACGACGGCGCCACAATCCTCAACAAGATGGAAGTTCTCCAGCCGGCGGCCAA
GATGCTCGTCGAACTCTCCAAATCTCAAGACATCGTCGCCGGCGACGGCACCACCACCGT
CGTCGTCATCGCCGGAGCTCTCCTCAAGCAATGTCTCTCTCTTCTCACTAGCGGAATTCA
CCCTACGGTGATCTCCGATTCGCTTCACAAAGTCTCTCTCAAGGCAATCGATGTCCTTAC
TGCAATGGCTGTCCCAGTTGAGCTCTCCGATCGCGAATCTCTTGTCAAATCTGCGAGTAC
TTCGCTTAATAGCAAGGTTGTTAGTCAGTACTCTACTCTTCTCGCTCCAATCGCTGTTGA
TTCGGTTTTATCGGTTGTTGATCCTGAAAAGCCCGATCTTGTTGATCTCAGGGATGTTAA
GATTGTGAAGAAGCTTGGAGGGACTGTTGATGATACTGAGCTTATAAAAGGATTGGTTTT
TGACAAGAAGGTTAGTCATGCTGCTGGTGGTCCTACTCGTGTTGAAAATGCTAAAATTGC
TGTTATTCAATTCCAAATTTCGCCTCCGAAAACTGATATTGAACAATCGATTGTCGTTTC
GGATTATACCCAAATGGATAGGATATTGAAAGAGGAGAGGAACTATATTCTTGGTATGAT
TAAGAAGATTAAGGCTACTGGGTGTAATGTGTTGTTAATTCAGAAGAGTATTTTGAGAGA
TGCAGTGACCGATTTGTCGCTGCATTATCTTGCTAAAGCCAAGATTTTGGTGATTAAGGA
TGTTGAGCGCGATGAGATTGAATTCATTACCAAGACTTTGAACTGTTTGCCTATCGCAAA
CATTGAGCATTTCCGTAGTGAGAAGTTGGGTTTTGCAGATTTGGTTGAGGAGGTTTCTCT
TGGAGATGGGAAGATAGTGAAGATTACAGGAATTAAGGATATGGGTAGGACCACAACGGT
GCTTGTTCGTGGGTCGAATCAGTTGGTCCTTGATGAGGCGGAAAGGAGCTTGCATGATGC
TTTGTGTGTTGTGAGGTGTTTAGTCAACAAGAGGTTTTTGATTGCAGGTGGCGGTGCACC
AGAGATAGAGCTTTCTCGGCAGTTGGGTGCGTGGGCTAAGGTGTTGCAGGGGATGGAGAG
TTACTGTGTGAAATCATTTGCGGAGGCTCTTGAAGTTATTCCCTATACATTGGCTGAGAA
TGCTGGTTTGAACCCAATTGTTATTGTCACTGAGCTTAGGAATCGACATGCCCAGGGTGA
GATCAATGCTGGAATCAATGTGAGGAAGGGACAGATAACTAACATCTTGGAAGAGAATGT
GGTGCAGCCTTTGCTAGTAAGCACAAGTGCAATCACATTGGCTACAGAATGTGTGCGGAT
GATTTTGAAGATTGATGACATTGTTACAGTGAGGTAGATTTGATTAGAACACGATGGTGT
CGGTGAATGAAAAACTGGTTGTCATATTATCTTTTGATGTCTGTGTGCTGCTAATTTGTG
TTCTTTTCTCTTTATGGGCCTCTTTAGGTCTAATGAATTTTGAACTTGGTGCTTTTTGTT
AGTGCTTGTTTATGGTGTTTCTATTGGAATTTTTAGGTTCGTATGTTTTTGGAGATGATA
TTTATTGTTTTAATTGGGCACATATTATCCTCTATTTCGCATCAAATTAAGTACCATTGC
TAAATGGAAAATGATATACAAGTCCACTTTTTAGACTCAAAAAAAAAA
>TeaL_162534
AGAGAGAGAGAGAGAGAGCAGAAGTTGATGGCTACAGCGCCAGAGAGATCGAGGCGTCTT
CACAACTTCGCATTGCCGCGATTAAGATGGGGCAACCAGCGACTCCTCCGATGCATGAAA
CACGTCAACAACACCAACCCCGACCCTCGCAAATCGCCCCAATCGGATTTCTCCAATGAA
GTCATCAATCGCAGATCTTCCGAGAGGGACAGCTTCAAGAGACCATCGTCGTCGTCGTCG
TCGTCACCGTTGAAGCCAATTGCTGGTAGAAGAAACTGCCACACCAATGGAATCGAAGCT
GTTCGCGAGAAGCTCATGTTCGATCTCAGAGTCGCCGCCGATAAATTGAAAGTCTCGTTT
ATACAAGAAAAGGAGTTAGCGCCTCGGCCTTGGAATTTGAGGACTCGGCGATCGGCTTGC
AAGCTTCCCAACGAGCCACAGAGTCCGATGAGAGGTTTCGCTGTGCCTGTGCCTGTGCCT
GTGCCTGCTGAGAGTGTAGAGAAGAGAGATAAGAGAGCTAAATTCTCGATTTCGCTTTTG
CGAGACGAGGTTGAGAGAGATTTTATGGCGATTTCTGGTATGAGACCGCCTCGGAGGCCC
AAGAAAAGGCCTAAATTACTTCAAAAACATGTAGATGCAATTTTTCCGGGATTGTGGTTG
ACGGAAATAACACCAGATACATACA
>TeaL_162535
TTTTTTTTTTTTTTTCCTGGTAAATGTCTCAAGCTGAAATTTTTATTCAAATATAAAATT
CATAGCTAGATACATCGATTTATACGAAATCACCTAAACTAAACATGAAGGCAACATCGT
AGTACAAGGAAATATGAAATACCAAATGCCACAAACAAAGACTGACACTGAAAGGAATAC
CCAATAACCACACACACACACCCCGTTTCTGATCGATCACACGTTGATCGTATCAAGACT
ATCAGACTACACGAATATACATTGAAAATATAAGACTATCAGAAACCTAATCTTCTTCTT
CGATAGTTAAATCTACTAGATTTCCAAGCAACAGTTGATATTTATTCTTTGTCGCTCAAC
AGAAAAAGGAAAGATATACCGAACATTAAGCTTCACTTCCATGGCATCATTTGCTTCGTA
CTCAACCTTCCTCTTGAAAAGATAAAGGAAGAGACCTTGAGTAATAAAGCAAACCATCAT
CAACTCAACTCCCTCCTTCAGATCCAACATTTCCATAACATTTTGCATCCAAAATTAGGG
CAAATCAAGGCCAAGCAATCGACGTAGATCACTCGTCGCAGCATCGTTTTTCTCCTTCTT
CGAAAAGAAAGCCGGAAATGGAACCGAGCTCGGCGGCGGCGAGGCCAAAAAAACCGCCGA
TCCGGCGTAGATTCCGTCAACAACCTTCAAATCGGAAACTTTAATCTGCTTCTGAACGGT
TTCGGGATCAGGACCCAACCGATCCGTGGAGCAGAGGACCAAATCCTCGTCGCCGAACAC
GAGTCCGTTCTTCTTCGCCGCCGCGGGGGTCAATTCCTCGCCGCGCTTGAGGATCTTGAC
CTGGCCCATGACTAGATTCTTGAAGGGAAAATTCGCAACCACCGCCTGGTCTCGGAGTCG
GGTTCGATCCGGAGACCCCACGGGGCTTCGCTTACGGCGGCGAGGGCGGATCGAATTGGG
GCGGGGTTTGAAGGGAGGGGAGGAGAGGCGTTCGGAGTGGAAGCTATTGGGGCGGAGGAG
GCAATCTTGAGATCGGAGAACGGCGGTTGTCGCCATTTCTAGAGAGAGAGAGAGAGAGCA
AGCTTTGCGTTCTCAAGCTCTGCAATTCAATGCTCTTCTCTTTCTAAACAGAGTATTTAT
AGAGAGAGAGCGACAGAGAGAGAGAGAGAGTAGAGGTTAATGGGTAGAGAACCAGGGAGA
TCGAGGCCTCTTCACAACTTCGCCTTGCCCCGCTTGAAATGGGGCAACCAGAGGTTCCTC
AGATGCATGAAAATCGACAATTTGGGTTCCCAATCGGACGGCTCCAAAACGATCAAGCCC
AGATCTCCGTCGAATGTACCGCCGATTATCGACGGTGTTGACGATAGCAACGGAATCGAG
GCGGTCCGCGAGAAGCTCATGTTCGATCTCAGAGTCGCCGCCGATGAGATCAAGGACTCC
ATTCTCGAAGAGAAGGAGCTCGAGGATTCCAATTCGGCGGCGCGGCCTTGGAATTTGAGG
ACTCGGAGAGCGGCTTGCAAGGCCCCCAACGACTCCGGCGGCGGAGGAAAGGCGGCAACC
GCAATGACGATGACAACGCAGCAGATGCAGATTGTTGTGGAGAAGAGAGAGAAGGAACCG
AGAGCTAAGTTCTCGATTTCGCTTTCTCGAGAAGAGATTGAGAAAGATTTTCTGGCGATG
GCTCGGATTAGACCGCCTCGAAGGCCCAAGAAGAGACCTAAGATAGTTCAGAGACAAATA
GATGCAATTTTTCCGGGTATGTGGTTGACAGAAGTAACACCAGATACATACAAAGTTCCT
GAAGAACCCGAACCAGGGAAGGGGTAGAGATGAAGGGTTCGATGATTTATAGGAGTTTCT
GATATTCGGATTGCTGACTGCTGGTGCAATGTGACCTAAATTAATGGTAATAACACCCCG
TCTATGTAAATTTGGAATTCAATAAGAATTAAGGTTGAAATTCTTGATGATGTGTTGTAC
TAGTTAGATTT
>TeaL_162536
GCTACGTCGCGCTCTCTCTCCCTCTCTCTTTGGAGTTTCTATTCTACTAATCTCCGCAAC
AAGAACAATTCCAACTGTATTATCGCAGAGAGAGGTCGTCGTGGCGGTGCTTTGTTCTCT
AATGGCACACACTGTATTGTTTGCCTCAGCAACACTCACTCCTTTCAATCGGATTTCAGG
AGCTTCGAAGCAATTGTTGCCTGGTTCTTTGAATAAATTTGGAAGCAATTCATTGTTGTT
TGGAAGCATTCGAAGGAATGGTTTGAGGATTGTGGTTTCGGGCGCAGCAGGGAAGAATGG
GGGCCTGGTGGAACTGCCTCAAGGCAAAAGGGCTTCTCGCTCTTATGCTTGGCCTGATAA
GAAGAAACCAAGGGTATGCATACTGGGAGGTGGATTTGGAGGTCTCTATACTGCATTAAG
ACTAGAATCCCTTGCATGGCCTGACAACAAGAAACCTCAGGTACTTCTTGTTGACCAGTC
TGAACGCTTCGTTTTCAAGCCAATGCTATATGAGCTTTTATCTGGAGAAGTGGATATATG
GGAAATAGCTCCACGTTTCTCAGATTTGCTTGCAAACACTAGTGTGCTTTTTTTCCAAGA
CAGGGTGAAACTTTTACATCCCTTGGATCATGAGGGAATGTATGCACCTACAAGGTCTAG
CTGTGGAGGAACTGTGCATCTTGAAAGTGGGCTTCTTATTGAATATGACTGTCAGGTTGG
TACTTGCTTTGGGAGCTGAATCTAAAGTTGACATTGCACCTGGTGCAGCAGAATTTGCAT
TGCCATTTTCCACCCTGGAGGATGCATGTAAGGTAGATGAGAAGTTAAGAACATTGGAGA
GGAAGTACTTTGGTAAGGACAATCCAATTCGTGTGGCAGTAGTGGGATGTGGTTACTCTG
GAGTTGAGTTAGCTGCCACAGTATCAGAGAGACTACAAGATAAAGGAATTGTACAAGCGA
TTAATGTGGATACCACAATCTTGCCAACTGCCCCACCTGGCAACAGGGAGGCTGCATTGA
AAGTTCTTTCATCCAGAAAGGTTCAACTTTTATTGGGTTATTTTGTCTGCTCTATATCAA
GAGCTAGTGATTTCAAAAAGAATGTTGGAGTGGTGCACATTGCAGAAGCTCATGATTCTG
AAAGACTAATTCTGGAGCTGGAGCCTGCTAAAAAAGGCTTACAAAATCAAACACTGGAAG
CCGATCTAGTATTATGGACTGTTGGGTCTAAACCTTTACTTCCTTTATTAGAATCCTGTG
ACAAGCCCCATGAGCTTCCTCTTAATGCCAGGGGCCAAGCAGAAACAGATGATACTCTCC
GTGTCAAGGGCCATCCACGCATATTCTCAATTGGTGATGCTTCTTCACTGAGAGACTCCA
ATGGGAGACTACTTCCAGCCACAGCACAGGTAGCTTTCCAGCAAGCAGATTTTACTGGTT
GGAATCTTTGGGCTGCAATCAATGACCGACCTTTGATGCCATTTAGATTCCAGAATTTAG
GTGAGATGATGACTCTTGGGAGAAATGATGCTGCTATTTCACCAAGTTTCTTGGAGGGGC
TAACCTTGGAAGGTCCTATAGGTCATACTGCGAGGAAAATAGCATACTTGGCGAGATTGC
CTACAGACGAGCACCGTTTGAAAGTGGGGATCAGTTGGTTTGTGAAGTCTGCTGTGGATT
CAGTTACAACGCTGCAGAGTACTCTTGCCAAAGTTGTTTCAGGAGCATAGTTCAATTGCA
TCTCTCTTTTAAAGGCACACATTCTTTTCTTTTCTATTCTCTCACTTATAAATTATTTAT
TAACCGTCACAGAATTTGATGTAAAAATCCCAACAAGCAGCTGAATTTATGAAAGGAAAT
AACAATTTCACACTCACAGTTTTACTGAGCACATATTCAGGAAAACTGAGTAGGCATTGC
ACAATTTACCTTTGTATTATTTAGGGTAGGTAAAATACAAGATATTGTTGATCCAACACA
CAATGATGTAGTATGTAATAGTGGTACTGGTGTGATTTGAGTGGTCGATCAATTAGTCGA
CCCCTCCTAGTTAAATGTTCCACCACAGCGCCGATATATTTGATTTGTTTTGTGTGTAGT
AGAGAGAATGAATGAATTGGTCTGAGGGAGAGGCCCACTCACCT
>TeaL_162537
TTTTTTTTGAAGTAAAAAGATGTGGAAGTATTAATATTGATATTATAACCAACAATTCTA
CAGAAAATGTAAGGTGTAAATAAATTAAAGAGAAATATATTATCAAGGCAGCTCGCCGAC
ACAGCGTTCAAGTCAATGGATCTGTATGTTTTTGATACATCTCAAAAGCTGATATGATAT
ATATATATATATAATGCTGCCAAAACAAGGGGCTCAACCAAAAAGTAAATGCACAGTAAT
ATACCAACAGCAGCCTCATCAATTTTCAAGATCTTCAAAAACAGGATTTGCTTCAAGCTG
CTCTGCAAATTTCTCAAGGATCTCCTTCACAAGCAACTGAAAATCATCTTTCTCCGATCC
AGCAGCACTCTTCATGTTCCCTACATCAGTGAATACTGCATCATAGAGAAGAACCACTGA
ATCGCCTGCTTCTGATGATGGCAGCCCCAATTCCTTCTCATTTTCCTCGAGAAAGCTCCT
GATTATACCTGTACTCTTTTTTGCATCCTTCACACTATTCTTTTCCTGCTGCAACATCTT
CTCTATGACAGCATTCAGTTTCTCCTCACTAGCCAAAAGCTTTCTTAGCTTAGAACCATT
AATGATCTTGATGTTCTGGATGACAACAACATGCTTTTCAGCAAGGGCATCGGCCAGTTC
TTGCAGAACTGCCTGTAGTAGTTGAGCAAATTGTGCTTGCCCCAATTCTTCTTCCCCATC
AGCACCATGCCTCTGTAAGATGTCGTTCAGCAGAGGAAATTCTGAAAATGGAGGAATTCC
CAATTCAACACCCATATGACCAAGAGCATTCCGTATCTCATTCTTATTGATCTTTCCCTT
ATCGTTTATATCCAAGTCAGTAAAAAGATTCTCCGCTAACATTGCAAAATCATCTTCATC
CTCCAAAAACAGCCTTAGTGTTTTCCCATCCAAAATTGCTACAACAAGAGGCTCCTCTTT
AAGTTCATCGGCGATCGCAGTCATATAGTCTTTAAACATGGACAAAGCTTGGTCTTTTTG
GAGCTCCGTTGTCCGGAAACTGACGTCATCGATGATGTTGAAGCGATTGAGAGCAGAGGA
CTTGAGATTTTGGGGAAAAGAAAGGCCGAACAGAGAGGCCGAAACTCTGGACTCGGCTAG
CTCGAGGAGCTGAGAGCCAGTGACGGTGCTGTTGGTTTCCGGCAGAGAGAGGTCGACGGA
CCTCAGGTGTGTGCCGTCGAGAACCGTTAAGCCTCCGTCGGACATTTTTATGAGTCTTGA
AACTTAAGTGTTAATTAATAGGATTGGAGAATTTGAACTGAAAATTGT
>TeaL_162538
GCCCTCAACACAATGACAACTATCTTATACAGAAAATCTGATCAATAAAGCATTTTACCC
CTATTTTACTTTGGCTAAAAGTATAAGCAAAGCCTCATGTCTGCATAAGATGGTAGATTA
AAACTAACAGCCAAGAGTGCTAAGGTAAAAACTAACTGGACAAGGGTTCTAAGGTTTATA
GAAGCAATTGAGAATATTTCCCAGAAAGCAGTCGATGGCTAGTCTGTAAACTTAAAAACA
AATTAAAAAAACTCCCTCTGGAGTTCTTGCTTATAGTACGCATTGGTACGCTATAAGCAT
CTCTAAAACCATACTTTTACATACAGTTTACAATTTAGCTACAAAGACAATTTCAAGAAG
CGGGTATTGGGGAGAGAAGTGTTTAAACGGAGGAGAAACTAACGGAAAAAAGTACACACA
TCTTAGGAAACGAAAAGGACTTAGTTTATGTATTACAGACATCTACTAATGTACAGAATG
ATATGGCTTACTGAGAAAAAACCCTCTCTATCCTCAACCATTCAGAAAAGTCACTGCCGA
GGAACTGGCTGTGTTGTTGGCTGATGACTTTGCCCATAAAATCCAATACCCGGAGGCCTG
TAATACCCTCCATTAGTCGGTGGCTGCGGAGACTGCTGCTGCTGCTGCTGGGACTGCATC
TGTTGCGGTTGCTGTGGCTGTGGGGCCGGTCTTGCTAATCCCATTGCAATATGCGAAGGC
AGTGGTGGTGGAGGTGGCAAGCTATTACCTCCATATCCGTAAGGCATAATACCCATCATC
ATACCGGCAGATTGAACAAATTGATTTGCCGGTGAATTTGCAGGAGGTACTGGAGGAGGA
GGTGGGGGTGGAAATGGAGATTGCATCGGGTTCATGGGTTGGATACTTGTGGGTGGGACA
AGTGGCATAGTACCCATCGGTTGCTGTTGAAGAGAAGTAAAATAGCTCGTATTACCAATT
TCAGAATTATTAGCATCTGCAGAAGACATTGGTTTGTCTAACTTCATCCGTTTCTCTGGA
GAGAACATGGGTAAATTAGAGATGAATCCAGCTGATTTTAGACCGCCACTCACAGAGGCA
GCCTCCTCGGCTACAAGAGATGAGAGAACAGATGTAAGCATCTGTGCAGAGGATGTAGAA
GCAGTAAGCTTAGCAGCTACAGCAGCTGCTGTTGCCTTCTTGTTCTCTTCTTCGCTTGTC
CACTGAGCTGCAAAAGACATCACAGGTGGTGCCAATGGTGAGCTGGATGGATGAACTAAA
GGTAGGTTGGGTTCAACCTTTATACTGGATTCTATCTGTTGCTTAGTCATGTTGAAGGAA
GCAGGAACGGGTGGTGATGTCAGCCTCTGCTTCATATTGCTCATTTGCTCAATCTGACCT
CGGGCAACTTGCAATTGTGTGCAAATGAGTTCCAGCTTCAATTCCTGCTCCTGAACTGCT
TCTTTAAGCTGAGAAACCAAGGCAGACCTAGTTGCTTCAGCATTTTCAAGTTGCCTAACG
CATTCCTTAAGTACATTTTCTTGCTCCTGTATCTCATCCACCAATATGGATCCTTGTTGA
TCTCCATGAGCAGAAGTGCTTTCTACATCTTTCTCCATTTTCCCCACTAGACTAGCAGCA
GCTTTACACTTGTTCAAAGCAGCTTCTTCGGTGACATTTTCATCATGCACTGACTGAAAT
GCAGTTACAATTTTTTCGGGCATAGCTCCAACAGCCAATTTAATTCTTAAGGAGTGAGCA
TCCCTCTTTACTATCTTAATAGGATTTGCACTCTTTCCATTGCTAACAGGAGGAGGAGGA
GGAGGATCCTTACCCAAGATTTCATCTTTAAGATTCTGACCCCGAGATCCAAAAACTTTC
CTCTCTTCCCATATATCCACCAGTCTACAGGCTGCTTTCTTTCCATGATCATCATCACTT
TCATAAACATTCTTGAGAGCCGCAGGAAGGACTTTCCAAAATTCATTCACAAACTCACTG
CCCTTTCGCCTACTATTTTGCAGAATGTCATTGGCCAAATATAGGAAAGAAATTCGCTGT
TCTCGCTGAGCAGCACTGGATGCTTTGTCCCATGTTTCAACAATCTGTCTAGCTCTTTTT
CTATGAGAAATGCACCAACGGGATAATGATTCTATACTTTGCTGCGAACTGTTGAGTTTA
GATAATTTCTCAGCTAATATATGTCCGTCAAAAACGTTGTCACTCATCCTGCTGTCCAAG
GAATTCTCACATTTAAAAAATCCAGATGAAGAAGCTCTGAGCACCGACAGCGAGAGGCTC
AGCTTGAGGGGTTAACGGAGACCGATCGATGGATTTTGTAGCTCAAGGTAATGAAAAACC
CTAATTGAGGTAACAGAAGAGCACGTGAGGGCTCGCAGAAGAAGCCTGTGGATGAGAGAC
CCTGGTTTTGCAGAGAGAGAGAGAGAGAGA
>TeaL_162539
TTTTTGACATGAAGTAATTATTGACCATAATCTATTATAAGCTGACCTTTTTATGGGATC
TTCTGTTATCAAAAACTTTGTCCCGAAAAAAAGATCCAATCATTATAGAAAAACAGAGAA
AGGTCAAAGTAGAAAGCAACACAAACCAGAACAATCTACCTACTAATCACATTTCTCAAA
TCACTAATTCATCACAAGCAATCTTGATTACACTTCTGAAACTAAACCCACAATGATAAA
TCTAACACTTATTTCCCACAAAGAAGAATTATAAAATTTCTCAAGAGATTCCAATAAAAA
CAGGCCTTCTTGAGTTTATTCAAATTGACAGCTATGCTACGAATTAAGCCTTCACTTCTA
CTTGCTTTGGTCCATGTTCAGGTATCAACAATCCAAGCCCGCCCTTAGTATTGGATTCAA
CAACAGAAGATTCATATCTTTTCTGATATATAGGGTTCGATGTCAAAACCCTCAACTCCG
AATTCCCATTTATCTCTAAAACTTCCGGCAATCCATTAATACATCCTTTCGACATACCCA
CATCAATCCGAATAGCTCGATTCTCACAAACCCCATTGATTCCACTCTCTTGAATTGTAT
GACCCATGATCATCCTCTTTGCACCAGGAATGGTGGCAAGAACATGTTCAAGAGTCGAAC
AATCGCAATGTTGAGCCAATTCCTGAGAGAATTTCCTCAACCAAACAACCGAATTCCTCC
CCCTAATCAAATTCTTTGAAACACTCTCTTTCAATCCACTAATCCAATCCCTAACCTCTT
CGTTAATTCGATCCAACCCATAATCAACATGGCTTGGTAAAAGCCCTCCGTGAACAAACA
CAGAATCACCAACAACAACAATAGTCAAATTATTTGCTAGAAATCGACTCGAAATCGGAC
CTTCAGGTCTCAACGCAGCAAACCTAGCCCTAACTCCATCACTAATTTCTTGTTTCAAAT
TAGGGAAAACCAAAGGCAACCCACGATACAAATCCTTGGGTTTTTCCAACCCATCACAAA
GACTCTTCATTGAATTACCAACACAGTACCAATCAGCCCAAACCCTAAATTCATCGAGAG
CGGACTTAGTAACAAACCTGAAATCGCCGTCGATGTTCATGATTTCGTGATTCCCATTCA
TGGTGACGATTTTCCCACCGACTTCCGCGGCCTGTCGCTTGAGTTTCTCGAGAAAATAGA
GGATCTTGATTTCGTCGCCGCCGCGATCGAGGACGTCGCCGACCTGGACGAGGGTGGCGG
AGCCGCCAATCCAGCGGTCGGAGGGGTCGATGAGGCGGGCGAGGCGGAGGGCTTGTTTGG
ATTTTTGGAGGTCGCCGTGGAGATCGCCGATGGCGATGAGGCGGTCCGGCGACGGGTATG
TGGTCTGCAATGAGGGATTAGGGTTAGGGTTTGGGGGTAAGAAGAGGCCGCTGACGGTGA
AGTCAACGAAGGTGTCGATGAAGGAGGAGAGAAGGTGAGGGAGGTTTTTGCAGGTGATGT
GCTCTGTGTCTGCCATTTTTTTTCCACTCTCTCCCTACAGTGTGTGGTAAAAAATGGCGA
AGAG
>TeaL_162540
ATTGGGGTTGGCGAAAGCCAATAAATAATAAAATGTAACGTCCAATGAGTTGTGAACACG
TACATGAACAAAAATGAGCTTTTATATATTTACATACACGCGTAGTCCACGACAAGCTTA
AGTACCAAAACAAAAGCAAAACCAAAACCTAGGGATTTAATCCCAATAACAAAAACCAGT
CCTATCAACCGTCATACTCACATATAACACTTGTCTCGGTATCACTCAAGCCATTTATAT
GCAAAAATAGAAGGGTGAATTCTAAATCACCCAAAAGCCTTGAAACTTGACCATTTGGAA
CCTCGTAGTGAGGCACGAGAGTTGGCTTGACAAAGCAGAGATTAGATCGACGCCACTAGT
TCCAATCTTGAGCTTGGTCACCTTAAAGGGTTGATTTATGAAGATTTTGCTTGATTCCTC
CTTTTCCCCCTTCTTTCCTTCTTCTTCTAAAGCTCTCTAGGGTTTTCTCTCTCTCTCAAG
TTTTTTGACTCCAACAATATGCCCTCCTTCTCTCACTTAGCTTCTCTTTT
>TeaL_162541
ATTGGGGTTGGCGAAAGCCAATAAATAATAAAATGTAACGTCCAATGAGTTGTGAACACG
TACATGAACAAAAATGAGCTTTTATATATTTACATACACGCGTAGTCCACGACAAGCTTA
AGTACCAAAACAAAAGCAAAACCAAAACCTAGGGATTTAATCCCAATAACAAAAACCAGT
CCTATCAACCGTCATACTCACATATAACACTTGTCTCGGTATCACTCAAGCCATTTATAT
GCAAAAATAGAAGGGTGAATTCTAAATCACCCAAAAGCCTTGAAACTTGACCATTTGGAA
CCTCGTAGTGAGGCACGAGAGTTGGCTTGACAAAGCAGAGATTAGATCGACGCCACTAGT
TCCAATCTTGAGCTTGGTCACCTGAAATCGCCGTCGATGTTCATGATTTCGTGATTCCCA
TTCATGGTGACGATTTTCCCACCGACTTCCGCGGCCTGTCGCTTGAGTTTCTCGAGAAAA
TAGAGGATCTTGATTTCGTCGCCGCCGCGATCGAGGACGTCGCCGACCTGGACGAGGGTG
GCGGAGCCGCCAATCCAGCGGTCGGAGGGGTCGATGAGGCGGGCGAGGCGGAGGGCTTGT
TTGGATTTTTGGAGGTCGCCGTGGAGATCGCCGATGGCGATGAGGCGGTCCGGCGACGGG
TATGTGGTCTGCAATGAGGGATTAGGGTTAGGGTTTGGGGGTAAGAAGAGGCCGCTGACG
GTGAAGTCAACGAAGGTGTCGATGAAGGAGGAGAGAAGGTGAGGGAGGTTTTTGCAGGTG
ATGTGCTCTGTGTCTGCCATTTTTTTTCCACTCTCTCCCTACAGTGTGTGGTAAAAAATG
GCGAAGAG
>TeaL_162542
CCAACTTCCTTGTCAGTAAAATGCTTCTCACATCGTCAATCTACCCAACAAGAAGAAAAA
GATGAAGAATTCCAATTAGAAAGGCTCTTCTCTAACCTCAATCAAGCCACTCTCAAGAGG
GAGCCTGGAAGCCTTTCCAGTGCAATTCTTCTCGTCTCTGGCACCACTGTTGGTGCAGGG
ATCCTTGCAATTCCTGCAGTGACACAAGAATCTGGATTTCTAGCCTCTGCGGTCACCTGC
ATTGTTTGTTGGGTATTTATGGTTGTTACAGGGCTGCTTATTGCTGAAGTAAATGTGAAG
ACAATGTGTGAACTGGGTTCTGGTGGTGTGTCATTGGTATCAATGGCCATGAGAACTCTT
GGGACAGCCGGAGTTCAAATTGCATGCTGGTCGTATATCTTCATACATTACGCCCTTCTT
GTTGCTTATGTGGATCGTTCTTCAGATATTTTGACAAATTTCCTTGGCATTCCGCTATGG
GAAAGTGCGACATTGTTTTCATTGCTTTTTGGAGGCATTTGCTTCTTCGGAAGCCAGCGG
TTTATTGGAGCAATAAATGGTGTTCTCGTATTTGGAATCATCACTTCTTTCACAGCTCTA
GTGAACGTAGTGCCTGTCATTTGTACGAATCTTGAAGGAAATCTGTCAAAAGTGAGTGCT
GAAACTCCCATCTGGCCAAAACAAGCCTCTGCCATATCTACTCACTTTGATTCCGCCACT
CATATTGTCGTTGCTTGACCCAGATATATTCTTCAAAGCATTGGATTTTGCCGGAACATA
TGGAGTGCTAGTACTGTTTGGAATTCTTCCTGCTGCAATGGCTTGGTCAGATAGGTACTC
AAATTCATCTGAGTCGTCATCGAAACTACCCTTGTTGGTTCCTGGAGGAAAACTCACCCT
TTCGCTCGTGATTGGAGGTGCAGGATTTGTCATATTCTCAGAATTGATTGAGAACTTTGC
TCGTGCACATTAATCAGAAACGCAAGATATTCTTTTCTTCTTCTTTTTTTAAACATTATT
GTTCTTTTAATTTTCCTATTTTAAGCTAAATTAGCGGTTGAATGGAACCTTTGTCACCTC
TCCCAGCTTGCAAACTTTTCCTCGTCACCAGAGGTTGTGCAGTCTGATGTGACTACAACG
CAATGTATCAATAATCCAATTAGTTTTCAATTGCAAATGCTCGTCTCAAGGTTGAATTTG
AACTGGACTAAGTAGTCCGAGCTTACCGAATGTTGTGGCAAACAAAAATGTGAATTGTCT
TTACTCACTCATGCTCAATATTGGGTCTTTATAGGTTGACTCAAAAGATGTTGGCAAGTG
TGATTAGATATGGATAAATGCAGACTATCTGCTTGTCACAGAATGCCGATTTAGTACTTG
GATTGTTCGGTCCATTTCATAGTTTTTTTTTTGGGTAGGTGTCCATTTCATAGTTGAACT
AGAGGCAAATCGAGCTCTTTTCAATTTATATGAAAACCATATGTTGATTATTTATACGCT
TGCAATTATGAAATAAGGTGTTTGAAGCTAATTAAG
>TeaL_162543
CATCATCATCATCATCATCATCACGATGAGCGTACAGTGGGCGGTGTTGGACGCCCATTG
CTTCTGTATCGGCGCTTCCAAAAGAATCCATCATCATCATCATCATCACCAACTTCCTTG
TCAGTAAAATGCTTCTCACATCGTCAATCTACCCAACAAGAAGAAAAAGATGAAGAATTC
CAATTAGAAAGGCTCTTCTCTAACCTCAATCAAGCCACTCTCAAGAGGGAGCCTGGAAGC
CTTTCCAGTGCAATTCTTCTCGTCTCTGGCACCACTGTTGGTGCAGGGATCCTTGCAATT
CCTGCAGTGACACAAGAATCTGGATTTCTAGCCTCTGCGGTCACCTGCATTGTTTGTTGG
GTATTTATGGTTGTTACAGGGCTGCTTATTGCTGAAGTAAATGTGAAGACAATGTGTGAA
CTGGGTTCTGGTGGTGTGTCATTGATGGGAAAGTGCGACATTGTTTTCATTGCTTTTTGG
AGGCATTTGCTTCTTCGGAAGCCAGCGGTTTATTGGAGCAATAAATGGTGTTCTCGTATT
TGGAATCATCACTTCTTTCACAGCTCTAGTGGTAGTTGCAAGTAGTGACTTGCATTGGGA
TGCTCTTCTGAAAGCCAACTTTGGAGCTGTTCCTGCGAGTATACCCATAATAGCACTTTC
TTTTGTTTATCAAAACGTAGTGCCTGTCATTTGTACGAATCTTGAAGGAAATCTGTCAAA
AGTGAGGACTGCAATTGTCCTAGGCACTGCTATCCCCCTTGCTCTGTTTGTTGTCTGGAA
TGCTGTTATTCTCGGATCAATCACAAGTTTTGAAATAGGCTCTGATAAGATTATTGACCC
CTTACAACAATTGCAATCTGCCAACCGAGTTGTTGGGCCAATAGTTGATGTGTTCTCACT
TCTTGCAATTGCGACTTCCTATATTGGGTTTGTTTTGGGCCTTGCCGACTTCCTTGCTGA
CTTGCTGAAACTCCCATCTGGCCAAAACAAGCCTCTGCCATATCTACTCACTTTGATTCC
GCCACTCATATTGTCGTTGCTTGACCCAGATATATTCTTCAAAGCATTGGATTTTGCCGG
AACATATGGAGTGCTAGTACTGTTTGGAATTCTTCCTGCTGCAATGGCTTGGTCAGATAG
GTACTCAAATTCATCTGAGTCGTCATCGAAACTACCCTTGTTGGTTCCTGGAGGAAAACT
CACCCTTTCGCTCGTGATTGGAGGTGCAGGATTTGTCATATTCTCAGAATTGATTGAGAA
CTTTGCTCGTGCACATTAATCAGAAACGCAAGATATTCTTTTCTTCTTCTTTTTTTAAAC
ATTATTGTTCTTTTAATTTTCCTATTTTAAGCTAAATTAGCGGTTGAATGGAACCTTTGT
CACCTCTCCCAGCTTGCAAACTTTTCCTCGTCACCAGAGGTTGTGCAGTCTGATGTGACT
ACAACGCAATGTATCAATAATCCAATTAGTTTTCAATTGCAAATGCTCGTCTCAAGGTTG
AATTTGAACTGGACTAAGTAGTCCGAGCTTACCGAATGTTGTGGCAAACAAAAATGTGAA
TTGTCTTTACTCACTCATGCTCAATATTGGGTCTTTATAGGTTGACTCAAAAGATGTTGG
CAAGTGTGATTAGATATGGATAAATGCAGACTATCTGCTTGTCACAGAATGCCGATTTAG
TACTTGGATTGTTCGGTCCATTTCATAGTTTTTTTTTTGGGTAGGTGTCCATTTCATAGT
TGAACTAGAGGCAAATCGAGCTCTTTTCAATTTATATGAAAACCATATGTTGATTATTTA
TACGCTTGCAATTATGAAATAAGGTGTTTGAAGCTAATTAAG
>TeaL_162544
CCAACTTCCTTGTCAGTAAAATGCTTCTCACATCGTCAATCTACCCAACAAGAAGAAAAA
GATGAAGAATTCCAATTAGAAAGGCTCTTCTCTAACCTCAATCAAGCCACTCTCAAGAGG
GAGCCTGGAAGCCTTTCCAGTGCAATTCTTCTCGTCTCTGGCACCACTGTTGGTGCAGGG
ATCCTTGCAATTCCTGCAGTGACACAAGAATCTGGATTTCTAGCCTCTGCGGTCACCTGC
ATTGTTTGTTGGGTATTTATGGTTGTTACAGGGCTGCTTATTGCTGAAGTAAATGTGAAG
ACAATGTGTGAACTGGGTTCTGGTGGTGTGTCATTGGTATCAATGGCCATGAGAACTCTT
GGGACAGCCGGAGTTCAAATTGCATGCTGGTCGTATATCTTCATACATTACGCCCTTCTT
GTTGCTTATGTGGATCGTTCTTCAGATATTTTGACAAATTTCCTTGGCATTCCGCTATGG
GAAAGTGCGACATTGTTTTCATTGCTTTTTGGAGGCATTTGCTTCTTCGGAAGCCAGCGG
TTTATTGGAGCAATAAATGGTGTTCTCGTATTTGGAATCATCACTTCTTTCACAGCTCTA
GTGAACGTAGTGCCTGTCATTTGTACGAATCTTGAAGGAAATCTGTCAAAAGTGAGGACT
GCAATTGTCCTAGGCACTGCTATCCCCCTTGCTCTGTTTGTTGTCTGGAATGCTGTTATT
CTCGGATCAATCACAAGTTTTGAAATAGGCTCTGATAAGATTATTGACCCCTTACAACAA
TTGCAATCTGCCAACCGAGTTGTTGGGCCAATAGTTGATGTGTTCTCACTTCTTGCAATT
GCGACTTCCTATATTGGGTTTGTTTTGGGCCTTGCCGACTTCCTTGCTGACTTGCTGAAA
CTCCCATCTGGCCAAAACAAGCCTCTGCCATATCTACTCACTTTGATTCCGCCACTCATA
TTGTCGTTGCTTGACCCAGATATATTCTTCAAAGCATTGGATTTTGCCGGAACATATGGA
GTGCTAGTACTGTTTGGAATTCTTCCTGCTGCAATGGCTTGGTCAGATAGGTACTCAAAT
TCATCTGAGTCGTCATCGAAACTACCCTTGTTGGTTCCTGGAGGAAAACTCACCCTTTCG
CTCGTGATTGGAGGTGCAGGATTTGTCATATTCTCAGAATTGATTGAGAACTTTGCTCGT
GCACATTAATCAGAAACGCAAGATATTCTTTTCTTCTTCTTTTTTTAAACATTATTGTTC
TTTTAATTTTCCTATTTTAAGCTAAATTAGCGGTTGAATGGAACCTTTGTCACCTCTCCC
AGCTTGCAAACTTTTCCTCGTCACCAGAGGTTGTGCAGTCTGATGTGACTACAACGCAAT
GTATCAATAATCCAATTAGTTTTCAATTGCAAATGCTCGTCTCAAGGTTGAATTTGAACT
GGACTAAGTAGTCCGAGCTTACCGAATGTTGTGGCAAACAAAAATGTGAATTGTCTTTAC
TCACTCATGCTCAATATTGGGTCTTTATAGGTTGACTCAAAAGATGTTGGCAAGTGTGAT
TAGATATGGATAAATGCAGACTATCTGCTTGTCACAGAATGCCGATTTAGTACTTGGATT
GTTCGGTCCATTTCATAGTTTTTTTTTTGGGTAGGTGTCCATTTCATAGTTGAACTAGAG
GCAAATCGAGCTCTTTTCAATTTATATGAAAACCATATGTTGATTATTTATACGCTTGCA
ATTATGAAATAAGGTGTTTGAAGCTAATTAAG
>TeaL_162545
CATCATCATCATCATCATCATCACGATGAGCGTACAGTGGGCGGTGTTGGACGCCCATTG
CTTCTGTATCGGCGCTTCCAAAAGAATCCATCATCATCATCATCATCACCAACTTCCTTG
TCAGTAAAATGCTTCTCACATCGTCAATCTACCCAACAAGAAGAAAAAGATGAAGAATTC
CAATTAGAAAGGCTCTTCTCTAACCTCAATCAAGCCACTCTCAAGAGGGAGCCTGGAAGC
CTTTCCAGTGCAATTCTTCTCGTCTCTGGCACCACTGTTGGTGCAGGGATCCTTGCAATT
CCTGCAGTGACACAAGAATCTGGATTTCTAGCCTCTGCGGTCACCTGCATTGTTTGTTGG
GTATTTATGGTTGTTACAGGGCTGCTTATTGCTGAAGTAAATGTGAAGACAATGTGTGAA
CTGGGTTCTGGTGGTGTGTCATTGATGGGAAAGTGCGACATTGTTTTCATTGCTTTTTGG
AGGCATTTGCTTCTTCGGAAGCCAGCGGTTTATTGGAGCAATAAATGGTGTTCTCGTATT
TGGAATCATCACTTCTTTCACAGCTCTAGTGGTAGTTGCAAGTAGTGACTTGCATTGGGA
TGCTCTTCTGAAAGCCAACTTTGGAGCTGTTCCTGCGAGTATACCCATAATAGCACTTTC
TTTTGTTTATCAAAACGTAGTGCCTGTCATTTGTACGAATCTTGAAGGAAATCTGTCAAA
AGTGAGTGCTGAAACTCCCATCTGGCCAAAACAAGCCTCTGCCATATCTACTCACTTTGA
TTCCGCCACTCATATTGTCGTTGCTTGACCCAGATATATTCTTCAAAGCATTGGATTTTG
CCGGAACATATGGAGTGCTAGTACTGTTTGGAATTCTTCCTGCTGCAATGGCTTGGTCAG
ATAGGTACTCAAATTCATCTGAGTCGTCATCGAAACTACCCTTGTTGGTTCCTGGAGGAA
AACTCACCCTTTCGCTCGTGATTGGAGGTGCAGGATTTGTCATATTCTCAGAATTGATTG
AGAACTTTGCTCGTGCACATTAATCAGAAACGCAAGATATTCTTTTCTTCTTCTTTTTTT
AAACATTATTGTTCTTTTAATTTTCCTATTTTAAGCTAAATTAGCGGTTGAATGGAACCT
TTGTCACCTCTCCCAGCTTGCAAACTTTTCCTCGTCACCAGAGGTTGTGCAGTCTGATGT
GACTACAACGCAATGTATCAATAATCCAATTAGTTTTCAATTGCAAATGCTCGTCTCAAG
GTTGAATTTGAACTGGACTAAGTAGTCCGAGCTTACCGAATGTTGTGGCAAACAAAAATG
TGAATTGTCTTTACTCACTCATGCTCAATATTGGGTCTTTATAGGTTGACTCAAAAGATG
TTGGCAAGTGTGATTAGATATGGATAAATGCAGACTATCTGCTTGTCACAGAATGCCGAT
TTAGTACTTGGATTGTTCGGTCCATTTCATAGTTTTTTTTTTGGGTAGGTGTCCATTTCA
TAGTTGAACTAGAGGCAAATCGAGCTCTTTTCAATTTATATGAAAACCATATGTTGATTA
TTTATACGCTTGCAATTATGAAATAAGGTGTTTGAAGCTAATTAAG
>TeaL_162546
TGATCGAGTTAGAGAGAGAGAGAGGGAGAGAGGGTGTTTGTGAGTGCGTGTGTTTGGTGC
ATTATTGAAAGCGTGCCGAATTTTTCGCGGGAGGGGCTGGAAAGAATGAAATCGTTTATA
ATAGCGCTCAGCGCTTTAGACTAATTTGATAACTTAGGTTTCTAATTTGGTTTAATTTGG
GAAAAGCCCCGTTGGTTGATGCGCGAAACAATCGGGAGTCGAAAATGGAAGCAAGGAAAG
AGGAAGAGTTGGTAGAGGTGATTCACTCATGGTCTGCTCCTAGATCTCTCAGTACCGTTC
TCATGTACTCTTTTGCTCAGAGGGATGATATAGAAGTGCTTGATGAACCCTTGTACGCAA
ATTTCCTTCATGTAACTGGTGTCGGAAGGCCCTACAGAGAAGAAGTTCTATCAAAAATGG
AATCTGATGGGAATAAAGTTGTGAAAGATATCATTTTTGGCCCAGGAGAAAATAAATATC
GGTTCTGTAAGCATATCTCAAAACAACGCGTACCTGGTTTGTCTGATGATTTGATAAAAA
ATGGAAAGCACTTCATATTAATACGAAATCCACTTAGTATTTTGCCATCTTTTGACAAGG
TTGTGCCCCCATCGTTTCTCGAGCTAGGATTGGGAGAATTGGTCTCCATATACAGTGAGC
TTTGTGAATTGGGAAAGCCCCCAGCAGTCATTGATGCATCAGAACTTCAAGAAAATCCCG
AGGCTACTTTACGTCGGCTTTGTGAAGACTTGGATATTCCGTTTCAACCTGCTATGCTGA
AATGGCAAGCTGGTCCAAAATCAGTTGATGGCATTTGGGCTCCGTGGTGGTATGGAAGTG
CACATAAATCAACAGGATTCAAACGAGCAAGGAAGTATCCTGCGCCATTTCCGTCCTCTT
TGTATGACTTGTTGGAGCAAAGTTTACCTTTCTACAACATGCTTAGGCGCCATGCAAAGG
GGATTTCTTTGCTGAAACCCCAACTACCTCGTCCCAATCTTCCTGTTCCTGCTAATGAGA
AGCTGCTTGTTTGGGTTGGTGATGAGATTGTACCCCGTGACAGTGCGAAGGTTTCAGTGT
TTGATTCAGTTGTTCAAGGTGGTGATTCAGTGTGGGAGGGGCTTCGAATTTACGATGGCA
AGATATTTAAGCTTGAGGAGCATTTAGATAGATTGTTTGATTCAGCAAAAGCTCTGGCTT
TCAATAACGTACCATCTCGTGAAGAGATTAAGGAGGCCATATTTAAAACCCTTATTACGA
ATGGGATGTTCCATAATGTGCACATCCGGCTAAGTTTGACGCGTGGGAAGAAGGTTACTT
CAGGAATGAGCCCAGCTTTCAATCGTTATGGATGCACCTTAATTGTTCTTGCTGAATGGA
AGCCACCTGTCTATGACAATACCAAGGGTATAACTTTGGTGACTGCAACTACACGTCGTA
ATTCACCGAATAATTTGGATTCCAAAATTCACCACAACAACCTCCTCAACAACATACTAG
CGAAGATAGAAGCGAATAATGCAAATGCTGATGATGCCATAATGCTTGATAAGGAAGGTT
ATGTGTCTGAAACAAATGCTACAAACATTTTCTTAGTGAAGAGAGGCCATGTTGCGACAC
CTCATGTTGATAGCTGTCTTCCTGGCGTAACTCGAGCAACTGTCTGGACAACGGGAACAA
TGGGAGAACTCAGCCCGGTTGTGAAGATTGATGGGCGCGTAATTGGTGATGGAAAAGTGG
GACCAGTGACTCAAAGGTTGCAAAATGCTTACAAAAACCTGACAGATGATTCGGGAGTGC
CTATACCCACATATCAGAAGGCTTGAATACTGCATCTGTATGGCACACAAATGGTGAAGT
GGAAGCAGAGGTCGAAGATGAAAATGAGTAGGAACTCATCTTTGTTTCAAGGAGTTGAAT
ACTACCTTGAACCATGTTTGTGTATTCTTATTTATTTGTTCTTTCATTTTTTCCTTGTAA
TAAAATAAAAATCATGTTTGGTTAATTTGAATTTCTGGTGTTTGCAACAGAACACTGAAC
AAGGCAAAAACTTCAAACTCTCCATCTAAAAAAATAAAGAGACATG
>TeaL_162547
TGATCGAGTTAGAGAGAGAGAGAGGGAGAGAGGGTGTTTGTGAGTGCGTGTGTTTGGTGC
ATTATTGAAAGCGTGCCGAATTTTTCGCGGGAGGGGCTGGAAAGAATGAAATCGTTTATA
ATAGCGCTCAGCGCTTTAGACTAATTTGATAACTTAGGTTTCTAATTTGGTTTAATTTGG
GAAAAGCCCCGTTGGTTGATGCGCGAAACAATCGGGAGTCGAAAATGGAAGCAAGGAAAG
AGGAAGAGTTGGTAGAGGTGATTCACTCATGGTCTGCTCCTAGATCTCTCAGTACCGTTC
TCATGTACTCTTTTGCTCAGAGGGATGATATAGAAGTGCTTGATGAACCCTTGTACGCAA
ATTTCCTTCATGTAACTGGTGTCGGAAGGCCCTACAGAGAAGAAGTTCTATCAAAAATGG
AATCTGATGGGAATAAAGTTGTGAAAGATATCATTTTTGGCCCAGGAGAAAATAAATATC
GGTTCTGTAAGCATATCTCAAAACAACGCGTACCTGGTTTGTCTGATGATTTGATAAAAA
ATGGAAAGCACTTCATATTAATACGAAATCCACTTAGTATTTTGCCATCTTTTGACAAGG
TTGTGCCCCCATCGTTTCTCGAGCTAGGATTGGGAGAATTGGTCTCCATATACAGTGAGC
TTTGTGAATTGGGAAAGCCCCCAGCAGTCATTGATGCATCAGAACTTCAAGAAAATCCCG
AGGCTACTTTACGTCGGCTTTGTGAAGACTTGGATATTCCGTTTCAACCTGCTATGCTGA
AATGGCAAGCTGGTCCAAAATCAGTTGATGGCATTTGGGCTCCGTGGTGGTATGGAAGTG
CACATAAATCAACAGGATTCAAACGAGCAAGGAAGTATCCTGCGCCATTTCCGTCCTCTT
TGTATGACTTGTTGGAGCAAAGTTTACCTTTCTACAACATGCTTAGGCGCCATGCAAAGG
GGATTTCTTTGCTGAAACCCCAACTACCTCGTCCCAATCTTCCTGTTCCTGCTAATGAGA
AGCTGCTTGTTTGGGTTGGTGATGAGATTGTACCCCGTGACAGTGCGAAGGTTTCAGTGT
TTGATTCAGTTGTTCAAGGTGGTGATTCAGTGTGGGAGGGGCTTCGAATTTACGATGGCA
AGATATTTAAGCTTGAGGAGCATTTAGATAGATTGTTTGATTCAGCAAAAGCTCTGGCTT
TCAATAACGTACCATCTCGTGAAGAGATTAAGGAGGCCATATTTAAAACCCTTATTACGA
ATGGGATGTTCCATAATGTGCACATCCGGCTAAGTTTGACGCGTGGGAAGAAGGTTACTT
CAGGAATGAGCCCAGCTTTCAATCGTTATGGATGCACCTTAATTGTTCTTGCTGAATGGA
AGCCACCTGTCTATGACAATACCAAGGGTATAACTTTGGTGACTGCAACTACACGTCGTA
ATTCACCGAATAATTTGGATTCCAAAATTCACCACAACAACCTCCTCAACAACATACTAG
CGAAGATAGAAGCGAATAATGCAAATGCTGATGATGCCATAATGCTTGATAAGGAAGGTT
ATGTGTCTGAAACAAATGCTACAAACATTTTCTTAGTGAAGAGAGGCCATGTTGCGACAC
CTCATGTTGATAGCTGTCTTCCTGGCGTAACTCGAGCAACTGTCATGGACCTTGTGGTAA
AGGAAAATATCATTTTAGAGCAGCGACGTATTAGTCTGTCAGAGTTTCATACTGCAGACG
AGGTCTGGACAACGGGAACAATGGGAGAACTCAGCCCGGTTGTGAAGATTGATGGGCGCG
TAATTGGTGATGGAAAAGTGGGACCAGTGACTCAAAGGTTGCAAAATGCTTACAAAAACC
TGACAGATGATTCGGGAGTGCCTATACCCACATATCAGAAGGCTTGAATACTGCATCTGT
ATGGCACACAAATGGTGAAGTGGAAGCAGAGGTCGAAGATGAAAATGAGTAGGAACTCAT
CTTTGTTTCAAGGAGTTGAATACTACCTTGAACCATGTTTGTGTATTCTTATTTATTTGT
TCTTTCATTTTTTCCTTGTAATAAAATAAAAATCATGTTTGGTTAATTTGAATTTCTGGT
GTTTGCAACAGAACACTGAACAAGGCAAAAACTTCAAACTCTCCATCTAAAAAAATAAAG
AGACATG
>TeaL_162548
GTTTTTGCCAATCAAACAAAATTGACTTATTTACACCAACTACTCAGGATCACCAGACAA
TTTTTTTTGAACCTATTCATTACATCTGCACTACATTGAGGGATCAGAGTATTAAGTTCA
TAACTTACATTGTTGTTATCCGTGGACAACACCAGCACTGGCAACAGTTCAACAGATAGC
AAACGTTGTTCACCTCGCTCAGCACCAACCACTGCAATTTTTGCAGTCCTTGCATAAGAA
ACAATGTCAAAATAAGATTCATTCAATCAACTTCCAAAGGGGGAGAGAGGAAGGAAGGAA
GGTGTTACTGTAAAATGTCGCTCACAAAATCTGACAATCTACGCTCCAAAGCAATCGAGC
ATCCAATCATCTTTAAGCAAATAGTCTATATCACTGGTATCTAATGAACCTGAGTCATTG
ATTCCAAGATGAAATAGGCTGTCAAATCCTCCATAATCTAGCGACAGGCTATTGATTGGA
GATCCAAAGTGATTTGCAAGAGGTTTATCTTGATCATTCTGAAAGGTGTCTTTCAAATAC
TGGTGCATATCTCCTTCAAAAATATCATTTTCATTTTCATGCAGTGGTGGTACATTGACT
CCAGAATCCTCTGGTCTAACCCACGGTTCACTAAATCCCATCTGGGTCTGCTGTCCAACA
CTACTGGACCCAAATTCCAGTGATAGACTATGAAAATCATGAGTAGGGCCATGATGCATC
CGAGAATCTTTTGATCTTTGATCTTGATGCAACCCAGAATTTCGACCATTAAGCAACCTG
GTATTTTGAGTTTCAATGTGCAATCTAGGGTCCTGAAGACCTTTCTCCACAGGCCTCATA
GTTTCAGTTGTATCATTTTTGTGTCGGCCGCCACACATAGGGGAAGGTACATCAGTTTGG
TTTATATCAGGCAGCGTGTTTCGTGGTTCATGATGTAGATGCTCACTAGAAGATGGTGCA
GGCTGTTGGTCAGCAGGGCTTGATCGTACACGTGCTCTTTTTCTTCTAGGTTGCTCCTCT
CGTCGCTCTTTATCCTCGAAAAGACGAGTTGTAGAATTTCGAGGTTGAATAGCTGGTTCC
ACATCCAGCTGTTGATCTTTCGATGAAACCGAGCCTACACCATCATCAATGCCATCTACG
TCATAGTCACTGTCACTACTGATGGTAGGTTTCTTCTTTTCGCCACGGCCACCTGAAGGT
GCCTCAGTTATGCCAGATGTTCCATTGTCACTGCTTGGCTGCTGAATTTGGGATTCCTCT
CGGCTCAAAACAGCCAACCAAATTGAGCTCTCCTTAGCTGTCATCTTATCCTGTAAGCAC
TTTGATTGCCGGACTAGCCTCCTAATCCTTGCAATATCAGGTGACATGTGCTTTATGACA
GCAGTTAAAACTCCAACTTTCCACATCTTCTTCAAATCATGAGGCTTCTTATAC
>TeaL_162549
CGAAGACAAAGGAACATTATGGACAACTTGTTATTAATTTCAACCTTGTCCAAGGAGAAT
GTGCAAAATACTAGTACCTTGCTGTTTTTACCAACTAAACAAATTGACTCATTTACAGGA
ACGACTCAAGGATCCTCAAAATTACATAAGATAAGATAGGTCAATTGCAACCCAAAAAAT
CTTAAGTCAATTCCTTACTTCTGCACTACATTCAGGGATGGAAGTACTGAGGTCATAATT
TACAGGCTTGTGATGCATGGATGACAACATCAGCACAGCCAACAGTCCAAGAGAGAAGTT
GTTCACCTAGCTCAACACCAGATATTGCATTTTTTTATGCCCAATCTGAACTTCGAAGTA
CCAAATCTGATAAATCTATGCCCCAAAGTATTGGATCAAGTCATCATCGAGGAAAAGGTC
TATATCATTGGTATCTAATGAACCTGTACTATCAATTCCAAGATGATATGGACTGTTGAA
TCCTCCATAATCTAGTGACAGGCTATTGATTGGAGACCCGAAGTGATTAGTAACAGGTCT
ATCTAGCTCATTCTGAAAGGTATCTTTCAAATACTGCTGCATATCTCCTCCAGCAATATC
ATTTTCATTTCTATGTAGAGCTGGTAGATTGACTACAGAATCCACCGGCCTCATCCATGG
TTCACTAAATGCCATTTGGCTCTGCTGTCCAACACCACTGGGCCCATACTCCAATGATGG
ATTATAAAAATCATAAGTAGGGTCTTGATGCAACTGAGAAATCTGCGGTCCTTGATGCAA
CCCAGAATTTTGAGATCCATTAAGCAACCTGGTATTTTGAGTTTCATTGTGCAAACCGGA
GTCTTGAGGTCCATGATGCAACCCAGAGCCTTGAACCACAGGATATGGTAATGACCTGCC
GCCCACAAACATGTTCTGCGTGTGTATTACATCGGCAAAAGGAACTGGTGAGATTTGATC
AAACTCGGATGCTGGTAACTGGTAACCTTCCTGAAGATCTTTCTCTGCAGGCATCACAGT
TTCAGTTGTATCATTTTTGTGTTGGCTTCCGTACATATGGGAAGGAACATCAATGTGGTT
TATATCAGGCAGGGTGTTTCTTGGTTCATCATGCAGATGCTCACTAGAAGATGGTGCAGG
CTGTTGGTCAGCAGGGCTTGATCGTACACGTGCTCTTTTTCTTCTAGGTTGCTCCTCTCG
TCGCTCTTTATCCTCGAAAAGACGAGTTGTAGAATTTCGAGGTTGAATAGCTGGTTCCAC
ATCCAGCTGTTGATCTTTCGATGAAACCGAGCCTACACCATCATCAATGCCATCTACGTC
ATAGTCACTGTCACTACTGATGGTAGGTTTCTTCTTTTCGCCACGGCCACCTGAAGGTGC
CTCAGTTATGCCAGATGTTCCATTGTCACTGCTTGGCTGCTGAATTTGGGATTCCTCTCG
GCTCAAAACAGCCAACCAAATTGAGCTCTCCTTAGCTGTCATCTTATCCTGTAAGCACTT
TGATTGCCGGACTAGCCTCCTAATCCTTGCAATATCAGGTGACATGTGCTTTATGACAGC
AGTTAAAACTCCAACTTTCCACATCTTCTTCAAATCATGAGGCTTCTTATACGGAGGACT
CTGACCTTTGGATAGTCCCAATTTCACCCACCAGTCTTCATTCCCTGTGGGCCACCAAGG
TGGAGGAGCACCTTTCTCTAAAGGGTACTTCCTCTGAGGTGGATCACAGTGTTGCATCAA
AGAAGACAAAAGAGACCCCAAAGTTGCATCTTGCAAGTCTTGAAGAATACTTTGCGAGTT
CCCTTTCTGAAAACCATTGGCCTTTCCCTTGGCAAGACACTCCTCTTCATATTTCACTAT
CGCCGCTGGCCCATTCTTATCAAACTTCACCTTCTCCTTCCACCAAGCCCTTATATTATC
AGATGAACCGCTGACTGGCTTACCCTTCTCAGGAATTATCCCATACACAAATCCACGGGC
TTTGCACACTTCCATAAGCTTCAACATGTACTTCAATATCCCATCTTGAGCTCTTGACAT
TTTCTTACGCCTAGCCTGATCGGTTGTTGGCTTTGGCTTCTGCTTCTCTGCAGCTTGCTG
GGCTGCAAGCTTCTGTCTTTCCTTGATCCTCTTAAGTTTGATACGGTCCTTCCACATTCG
CCTCTCCAAGTCTTCTGCATCAATTTCTTCATCACTGACATCTTTATCTGTGATATTCTC
ACACCTTATCTCGTCCACTTCAATATCGGAACTGTCGTCCAACCCATTGGCATCAATCAT
AAAATGCTCCATTCGATTCAAAAGTATATAATAATAGAAACTAAAAACACAAAATTCATC
CAAAAGAACTTCCACCCCTTATCTCAAACACAGGCCCTTGCTTATTACATCAACAACTAC
AATTGTCATCTAATATCGGCTCCAATCTCTTCGAAAACACCCATCTCTTTCTATGTCTAT
TTTTATTTCGATTTCGATTGTCACCACACACGGCTGGGTCCTCCTTTTTCGGTCGAGTCT
GGAAAATTAAAACTTAAAAATAAAAATAAATAAAAGGGTTTTTCACAATGAGAGAATTTT
ACAGAGCACAAAACAAATTTGAACACCGGTTGATGCGTTGTTAGGAAATGAG
>TeaL_162550
AAAAAAAAAAAAAAAAAAAAAATGTTACAACAAGAACTTGAAAACATACCATTGCAGTCC
TTTCCTTCAAAATTCAGGTACAATGGCATCGAAGTGGAACAGATACGCCTGACGGTTTTC
TCTTTTCCCGAATAATAGCTTCCTTAATGACGGGCAATTTTTGGTGGACCTTCCTCCATA
TGTAATTTACAGCACCATCAGGTGAGATAGGCCCAATACCACCAGGATGGCCATTATCAA
ACTCAAAAATGGGCTGAACTCGAGCCATATTTTGGCGAAATATATCCTTTTTCTTGTCAG
AATAGCTTCTTAGATGACGCACAAGCCAGTTTGGTTGCAAAGCATCACTAACTGCAATGA
AAATAGAAAATTCTGAATAATCCACCATCCCTTCAAATGGGAGCTCGATGTTGTCGCTGA
CAATAACAGGTATACAGAGGCTTTGGATGGCATCGAAAAGTCGGCACGAAGTGGGGGTGT
CTCCAGCTGGATGCAAGCAGAATTCTGATGTTCTCATCCCTTTTATTGACTGCTCTTTTC
CAGTGGCATTAGGGAAGCCTTCTTCCATAATAACTCCGGGTTCGTTAACCAACAAGTCCC
ATAATTTTTCTCGAACCAGCCCTCCCCGATGCCGATGCTTAGCTCCTTTGAAATAAAGAA
GGGTCAGACGTTTCTGGTTTTCTGATATCTGCAACCTAGGTAACAGATGTGTGTATGGCA
CAATTACATCTTTCAGCAGTGAAACCTGGGTGTGTTGTATCATATCTGATGTATTACTGT
TAGATGCTTTTGAGTCAAGCCTGTACCACCCACCAAAATCCACCACTAGGAGAACCGCTG
GGGCAATCTCAGCTCTGACATGCCACATTGCAACAGGGTCTGCCAAAGAACGCTTCAAGT
TTTAACATAACCAGTAAGAACAAAAACATGATCACGACCACCAGACCTGTTCCAAGCCTC
AGAAGTCTTGAGAAGATCCACCACCTGTCTCTGCCTCTCATAATCCTCATTCCCCACCTT
CTTCCTAAACGCCCCTTTCCCCACATCCAACTGAATTTCGGCGCTTAAGGTCGCGAAAAA
CGGCACGAAAACAACATCGGCCTCGCCGACATCGAAAACCCGCTTCGCAAACGACCCAGT
TCTGAGTTCCTCAGGGGTCATCAGATCACCCATGATCCAGTACTCCGCACTGTACTGCTT
GATCAGTGGATTCTCCGGGTAGGGTGGGTATTGAAGCCTTTTGTTCCACAAATGGGTCGA
TCGAATTTCCTTGTCTGATTCGCTTCCGAGCCTCGAATCGGTGTCCAAGGACCAGTATTT
ATCCAAGAGACCGTAGTTGAGAGATCTGGGTAGGTCTGCGAGGTAGACTTTGATGGGATT
GGAGGGGAATGAAGGGGTAGCTTGGGAAAGTGAAGATGGGGATTGGTGGGTTGTGTAGGA
GAGGAAGAAGAAGAGAGAGAGTGAGAGAGAGTGAGAGAGAGATAGCCGGATTAGCTATCG
ATTCCTTTATCGGTAGATCTAATTCTCTGTAAGAATTTTAGAATCGCAGATCGTTAAACC
TAGATGTGAAATTGGAAATCGTGTGGGATTTGAAATTTCAAATCCAAAGTCAATCTTGAT
AATCAATTGGAATTTCCAAATGCCCTAATTTCATAATGCCAATCACGG
>TeaL_162551
AAATCCAAAATCAATACAAAACCCATATATATTGGTTCTTGAAGATTCAAATCCCTACTC
AACAACCATCATCAGATCTTGAGCTGTTCCAAGAGCCTTACTACCTCTGGTCCTTGAGGG
TTGCCATTGCCACTCTTGTTCTCAGTTTCATCTACATGAGCTGCAACTGTTGGTGGCTCT
TCTTTTCGAACAGGTGGAGCTGCGAAAACCGGCACAGCCTGCCTAATACAGACAGAAGGG
GCAATTCGTGCAGGTTGTGGTGGCATCACCGAAGGTGGTGGAAGTGGTGGTGCAGAGAAA
ACAGGCACCACGGATCTTACTGTAACTGGCGGAGCAATCCCCTGGTAAGGTGTCCTGCAA
TGCCGGATGGGAACATAAGGAGCGGCCCCTGCTGCAGGAAACCTTTGAGGGCGGATTACA
CGGCCTTCAAGTGCCGTAAACAGTGATGGTGATTGAAGCTGTGAGGAACTGTCATTTGTC
GTCATAGGTGTGGGTCTAATTCGAGGGGTTGACTTTTGGCAAATTAAGGGAAGGATTTTA
GAGGTGGTCATTGGGCGAGGCTGTGGACTTGACGGTCTTGGGTTTTGAATTTGAAATTTC
TTTTCAAATGGTATTGGAGTATCGAAGGAGTAGGTCATGCCCATCTTTTCCTTCAAACGG
AAGTTCAATAATGCTCGTGCAATTTTAATTTGTTCTAGCTCATCATTGTTCTCTGTTTCA
GATGATGAAGTTGCATCTTGTTGTGCCAATTGTTTTAGAGATGTCCAAGCTGCCATGGCT
GCATTTTTCTCAGCTTGTTTTTTGTTCTTGGCATGTTCCCCAGTGAACGTAATTCCAGCC
AGTTCTACCATCCCTGTGAAGATGGGTTGGTGTCCAAGCCCTGATCTGAAAGTCATGTAT
TGGGGCAATGGGGCGCCAACTCTCTGTGCAATCTCCTGTAGGAGGTTCTTGTAAACACCT
GTCTCATCGAGGATTCGGGCGGCGAGGGAGTGAGAGGGGCCACGGTGTGAAAGAGAGTTG
AGGGCGACCTCGGCGGCGGCGTGCTCGGCCTGGCGGAGGGTGGAGCAGTAATTGGGGCTC
TCGAAGGTCTCCCCATTGAAGTTGACGCTGGCTTTGAACCGAGGCGCGTGGTCTGGACCT
TCCCGTATGCAGCTGTACGAGGGTAGGTTGAAGCAGCTCCGCTGCGCCAGCTCTTGAAGC
TGGTTCTTGTACATCTCCGCGTCTCTCTCTCTCTCTCTCACTCTATATATCTATGTATGT
ACACGAATTCTGCTTTCGATTTCTCTACAAAAATCGAAGCTTTTCCGGCGAAGAAGCCGC
CGGAAAATGGGTTCCCGGAGCCAGATCGGAGATTCGGGATGATGGGTTGAGTTCGGGTTC
TCGCCGGAGAAATGGGGTCAGTCGGAGTCAAGGTTTTGTAGGGTTCTTCTCAGAGAGAGA
CAGAGAGACTTTGGGTTGGGGTGTGTTGGTGGACTGAAAAGGTTGAAGGGGCAGAAGAAT
TAATTTTTG
>TeaL_162552
GGGAAAATACAGAACAAAAAATTAAGATAATGTTTTAGCAAAACTTCACAAATTAGCATT
ACATTAATCTCCGAAAATCTAAACAAGCCGAACAATCTTAACCAGACAACTCAAGAACAT
CAACTTAAATATCTTCACAGTAATTTTGAATTCTCTTTGTCACAACAAAAATGAAAAAGG
AAACTTGTTCTAGGTTTTTGCATCTAAGCCCTTAACAAATGAGTAGCAACTTCAATACCA
AATTTAACGAGCAGGCTGTGCCTGTGCATGTTCGAGAAGCTGAGTAACTAGTTTGTAAGT
ACGTCCTGACAGTCCCTTGGTGTGGTCTATTAACTGCTCATACACATTAGGATGATTAGG
TTCCATGCTAACAGTTCCCGACTTTGTATCAATCTTAGCATCAAGCTTTGAGGTTCGGAT
AAGATTCACAATCCATCTCTCAGCCTCATCATAATTCAAATTTAGTTTTTCTGCAAGAAC
CCCCATGTCAATACGCTGATGTATTCGGCAATAAGTCTCAAAGATAAAAAGACGGGCATT
TTCAAGAAACTCATCCCGCAATGGTACAGTTGAAAAGTTGCCTTCTTCCACTCGTTTGCC
GAGGAATGGGTCATTCAATATCACTTCTTCACACTCTCTCATCTTTTTTTGGGCGGCATC
AAAATCATAATTGACATATACACAAGCCAAAAATTCTGTGATTGGATCTTCATAGGAATA
CTGCTCTTGTTGGACAACCTTTATAAAATCTTTGAATTGAGGTCGTCTCCTTTTGTTGAC
AATAAAAGCAGTGGCTAGATAACGCAAAAGATGGGGAGCATTTGTTTGAATGGCATTTAG
ATACTTGTCCTGATTGAAGAGGTCAATGATCTGTGTTCTGCCATTGTCATGGTTGAAAAA
GATGAACAGACTCCAATGCATTAACCATATTCTGCTTTGCACTTGATTTAAAGGAGACGC
AAAGTTCTTTGAGTCAATAATCTCCTTCAACCGGTTAAGTTCTTCAAGAGCAATATCCCA
GTTTTGCATCAATATCTCAGCTGCTAGCTTTCCCCATAATGCACTCAAACTCCTTTCACT
GTTTGTGCATAAGGCCCTATACTGGTACAAATAATCAGCCGCACCAGAGTAGTTCCCACA
TTCAAACTGAAACTTTGCATACTGATATAATGCTTCTATCTGATCTGGACCAATCTGGTA
TCGATCATTAAGCATCTGAAGATTGTACTGTTTATCAGCCCTCAACTCCTGAACCGCATT
CGGATTCTGCAAAAACGCAATCAACGGGGCAGCCGACTCCTCCAGCATCTTCAATCTCGC
CACCACCTCCACCCTCCTCTCCACCATCTCTTGAGGGACGTCTTCGGTGTGGTAGAGAGA
TTTGTGAATGTCCATGGCATAGTCGACCATGTTGGTGTTGTTGAGAAGCTCGATCTTGGC
TTTGAGGATGTCTTCATCTGGGTACAGTTGAAGCTCCTGAAGGAACTCCAATAGAGGGAA
AACAAGGTGTCGATCCAAATTGGGTGCGATTCGTGGAGTGAGGTCGTAGTTCGCCATGGC
CGCTTCTGCTAGAGATAGAGTTTAACCTAGATAGGGCATATACATATGGCTTCTCTCCTC
TCCAGTCCTTAATTGGATTTGGAGAGAGGTAGGTAGGTG
>TeaL_162553
GATTAATTAGACTCTTACTTACAAGTGCAGTTTTCAACAACATCCATGTTCTGCCATTCA
GTGTACAATACAACCATCAATCTAATCTGAGTTACTGAACAATTGTGCTGAAGTCTATAT
AGTCCCATTGCCTGTAAGACTTGAAATGAGTACAAGAAGAAGCTAATGTCAAAATAAAGC
AGCTTAACCTTCATTTACTGATCTTTTAGTTTCTTTACATCCAACACTAGTTACTCTTTG
ACAAATATGTACCATACAACACATGAGGCTCTATTATGGCATCGAAAACAATCAGATTAG
TCTTTACATTGCTCCCATTCCTTTTGAGTTTCATGCACTAGACTGGGGCCTGACAACTGC
TGAAGAGGAGTCAACGATGCCAACAGGACCAGGGTTATTATTACCACTACCTCTTCCATT
TGCAACCGACTCACCTGATTTCTCTTTCTGTTGTCGTCGTTCCTGATCCTTCACTAACAC
TGGTTGAAACTGATATATTGAATATATCACATTTCTTCTAATCTGTGCCATCATCTCTAT
GAAAAGGTTGTAGCCTTCAAGCTTATATTCAATGAGTGGATCCCGCTGTGCATATCCACG
TAAACCTACAGCTTGCTGAACAAACTTGAGTGCTTGCAAGTGTTCTTTCCATAAGCGATC
AATGTTACTCAGAATTAGGAACCTCTCTGCTTCTTTCATCAAGCCTGGTGCTTGTTTCTC
CACAATATCCCTTTTCTGTAAATATGCATCACGACCACGAAGGTGAAGGTAATCCAGCAG
CTCTTCATAATTTGAACATTTGCTCACCAGCAAATCTGGAGTCAAATCATTCAACAAATA
GCAATACTGTTGGAGTTTCGCAATGAGCTTTTCAAGATCCCAGCTTTCCCTGGAAGCATC
AGGACCAATATTTGCCTCCAAGATGTCATCTATTGTCAATTCAGCATATTCAATAAGAAG
AGACTGGAGATTGTCAGATTCAAGGGCTCGTCTTCTCTCTGTATATACACGGTCTCTTTG
GCTGTTCAAAACCTCGTCATACTCAAAAAGTTGCTTCCTAATATCAAAGAAGTAATTCTC
CACCTTCCGCTGAGCTTCATCAAGCGCTTTTGTCAGCAAATTGGATTCAATTGGTAGGTC
TTCAACTCTAAAAGCTCTCATCAAACCCTGAATTCTATCCCCCCCAAAAATCCGAAAGAT
ATTATCTTCAAGACTAAGGAAAAAGCGAGAACTTCCAGGATCCCCTTGCCTGCCACTTCG
ACCACGCAGCTGATTATCAATTCGACGTGACTCATGGCGTTCTGTCCCCACCACATGAAG
TCCACCGGCTGACACCACCTTCTTCCTTTCCACCTCAGTGTAGACCTTATATTCTGTAAC
AATTTCTAGAAAAGCATTGCGCAGCTTTGCTATTACTTCATCTTGAGCAGGCCCCTTTTC
ACTACAATAAGATAGCCGCTCCTCCGCTTCAAGCTCACTTAGCGATTTCTGACCCCATGC
TTTGACAGCTAGCTGTACAGCTTCCTCAGCCAACTTAGTATTGTCTTTGGAAAGTGTGCA
TGGAAATAAGTTTTCATTTACCTTCCATGTCTTCTTTGGTGGTGGTTTCTTGACAGATAC
AAAAACTCCTTCGGCAGGTTTAACAACTCTTGGCATCAGCATCTCACGTAACTTCAACCT
TGCCATGAATTCTGCATTACCACCAAGGATTATATCAGTTCCACGACCAGCCATATTGGT
AGCAATTGTTACCGCCCCAAGACGACCACTCTGTGCTACAATTTCAGCTTCTCTCTCCAC
ATTCTCTGGTTTCGCATTGAGAACCTCATGAGGGATTCCAGCTTCACGCAACTGTTCCGA
CAATGCATCACTCTGCTCAACGCTGGTCGTGCCAACAAGCACTGGGCGACCTGTTTTGTG
CATTCTAGAAATCTCTACCACAGCTGCTCGCCATTTTCCTGTGGTTGCCTTGAACACCAC
ATCAGATTCATCCTTTCTTATCATGGGCTTGTTTGTAGGCACAATTGTAACTTTCAGTTT
GTAAATACTCTCAAATTCTGCACTCTCAGTTGCCGCAGTGCCAGTCATGCCACAAAGTTT
TGGGAACTGAAGAAAGAAGTTTTGATAGCTAATCGATGCCAGGGTCACAGTTTCGTTTTG
AATGGGCAAGCCTTCTTTTGCTTCAACTGCCTGGTGGAGTCCATCACTCCAACGTCTCCC
CTGCATAACTCGACCTGTAAACTCATCTACAATAAGGACTTCCTTGCCACGGATAATATA
ATTCACATCTCTAAGAAAAATTTCTTTTGCTTTTATCGCATTCAAAACATATGATGCCCA
TTGTTCCCGGGGATCATATAAATCTTTGACATCCAGAATTTCCTCAGCATCCACATAACC
CTGTTCTGTGAGTAAAATGCTCTTCTGCCTCTCATCAACTGTGTAATGTATATCTCGCTG
AAAGGCAGCAGCTATCTTAGCAGCTTTGTAGTACCGATCACTAGGTTTTTCAGCAGGTCC
TGATATGATAAGTGGAGTTCTTGCTTCATCAATAAGGATGGAATCAACCTCGTCAATTAC
ACAGTAATTGAAACCCCTCAGCACAAGTTCATCAACACTCGTGGCAAGATTATCCCTCAA
ATAATCAAATCCGAGTTCACTGTTGGTGACATATGTGATGTCGCACAAGTAATTTTCCCT
CCTTTGTTCACTTGTCATATTCTGTTGGATTAGGCCAACCTTCATTCCAAGAAACCGGGG
TACTTGACCAACCCATTCACAATCTCGCCGTGCTAGATAATCATTGACAGTGACAACATG
AACTCCTTTCCCAGTTAATGCATTCAGATAAGCTGGCAAAATAGCAACCAGGGTCTTTCC
TTCTCCAGTCCTCATTTCAGCTATTTCTCCCTTGTGAAGAACCATCCCACCTATCAGTTG
AACATCAAAAGGTCGAAGTCCTAGAACTCTTTTCGAAGCCTCTCTCACAACAGCAAATGT
TTCAGGTAAAAGAGAGTCCAAAGAATCACCCCGGCGAGCACGTTCCTTCAAGACTTCCGT
CTTCTCCCTCAATTGGGAATCAGAAAGGGTTGACATCTCAGCTTCAAACCCATTGACGAG
AGAAACAGTTGAGGAATACTGCTGCCTAGTGGACTCCCCTGTGTCAGCGCCCTTAAATAT
CCCACCCAAGAGCCCTCCCAACGATGCCGTCGGACTGAAAGCAAAGGGCCGCCGCAGAAG
CCGCCGTCTGCCGCGGCCGCAGAATCTGAAAGCTGTGGTTGGAAAAAGGGGTTCGCATCT
TCTTCTTCTGGTGGTGGAATCTAAGGAGAGACTCACCGGCCTAGGGTTCCTGAAAGTATC
GTAATTTACATCCTTGGACTTCACCCCCACCACCGCCGGCGACTCAAATGGAGTTGCCAC
TGCCGCCATTGCTAACAATAATGAATTGATTGGCAATTTGAATTAATGGTTGGAGAGAAG
GGATGCAATGGCGAGTAGTGAATTGTAAGCAGCAAAAGCAGTCTTGAATCTGGTGTATGT
GATTGAAAATGGAGAGAGATTCATATGAAAAAAACAATACTAGGAAGAATTGAATTGAGT
CGTTGCTCTTTCACTCTCTCTCTCTCTCTCTCT
>TeaL_162554
CGAGTTTTTACTTCAGCTTCAAACTTGGACCATTAAATCACTACAACAAGATCACTGCAA
AGAAAAGAATGACAGAAAAATCCTGATCCACAAGAAAAGATAGAAATCCAGATAGTGAGA
GAACTTCAATGTCCATGCATTTCTTTCATTGACCATTTGCTATTCAATTCACAACAATTT
GTTGGTGTTCTTGTAACCAGATGAAGACCCAGAAAACCAATGAAAGAGAAATATACAACT
ACAAGATGTACACTGGGTGAAATTCATGTAGCTCCTTCAATAAAGCCAACTGAAGTGATG
TGCATGTACAGAAGAATCACAAGGACCATGGTCAATCACTGACTGTGACTGTGTCTCGCC
TTAGAGAGAGTTTTGATCATACCTTTGGCAATTTTCCAAAACCAAAACAAATTCATCGCT
GCCAACACCGGAGGCACTGATCAAAATGGGTAAGCAAATGGTAAAAGCAGAAGATGAACA
GAAGAATCCTTGCAACCAACCACCCAAAAAATAAGGCAACACCGTTGCAGACGTAAAGTT
TAGAATTCTTCTGACCAGCGACATCCAAGTACCATCTTAAATTAACAAAGGGAGTTGTGC
TCTCGGTAAAGAGAACCATTAGTATGTAAAACTGTCCTTGACCATGTACAAGGGAGAGGA
AGATTGAGAACATTGATAGTCCATGGTGCAAGACATACACCATACCACCTAAAGCTGGAT
AATTCCAAAGAATCATCGCCAAGTCTGACAAAAAATAACCAATGGATATCCCCAATATGG
TGTCTGATAAAGTAGAACTTCTGTGGACAATTAACTTGTTATCATAATTCTCATCAAAAA
GATCTGAAAATAGCAAGAGATAGACAGAAGCCACTGCCACAACAAGAGCATGGAATGTAG
AGAAACCCCTGTTGTTCCATTCAAGTTTTTCTGCATCGTTGAGCTTGGCATACCCCTTGA
AGAACAACAGACTAACCACACCTGTTAATTCGTAAACAATTTTGCACATAACAATGCCAG
CAAAGGCAGACAACAACCAATCAAATTCTTTGTCTGGACCAACATAGCCAGTACTTGTCA
TCAAACCAGATGGAAAGACCAAACCCATCATGCTGATTTCTCAAAACTATATCCTTTTGT
TGAAGAACTATGGAAGAAGGAGAAAATCAGAAGACCGTAGATGGTAACGGGTTTTAGCGA
GGATTTGGAGTTTCCACAGAGAGCCCAAACAGAGATGATGAACAAACTTGTGAATAAAAT
AATCTTCAGAAGATTCGAGAATTGGACAGGGCAACGAAGCAACCTGAGAAATCGGACTTG
GACTGCTT
>TeaL_162555
GGACAACTCTAGTCGTGGGATTCTTGGTGTAATTAACCCTTTAATGAAAGTAGTTGATTT
TCAGGAAAAACAAAACAGAAACCCTCTTTCTCTCTCTTGGTTTGATATAAAGAAACATCA
ATGGATTCTGTAATAGTCTGAACTTCAGCAGCAATGGTGGTCGCCTCCGGAGCCAATCCC
TTCGCCAAGGAGATGGCCATCCGCAAGCGGATTGCCAGCATATTTAATAAAAGACAGGAG
GATTTCCCATCATTGACAGAATACAATGATTACTTGGAGGAAGTGGAAGACATGACATGT
AATTTGATTGAAGGAATAAATGTTCCTGTTATTGAAGCAAAAATTGCAGAGTACGAGAAA
GAAAATGCTGAACAAATTATGAATGCTCAAGCTCGTAAGGCCGAAGAATACGCAGCAGCA
TTGGCTGCAAGCAAGGGACAGCCTGCACAGGCTGATAGTGATGTGATCACAAACCAGAGC
TCTATAGAGGGGCATTACGCCCCTGCAGTCGTCACTGGGGGTGGAATTGCACCACTGCCC
ATTCCAGTCGGATTTAATCATCCTGAGATGCAAGCGTATGATGATATCGATGATGAAGAA
ATGATGAAACTTCGAGTAGAGAGAGGTGGAAGGGCGGGAGGGTGGAGCGTTGAATTGAGC
AGGAAACGGGCACTTGAAGAAGCCTTCAGTAGCATTTGGATTTAGAGAGAGAGAGAGAGT
TTGAATGGCGGAGCACTTGGCTTCGATATTCGGAACAGAGAAGGACAGAGTCAACTGCCC
TTTCTACTTCAAGATCGGAGCTTGCAGGCATGG
>TeaL_162556
CCTATAACAAGTCCGAACTGAAGGAGAGAGATACAACCCTAGATCAGAGAAAGAGAGAGA
GCGGTGCAGAGTTCGTGCGAGTTGAGCAATTGAATTTGACCTTGGATTTAGAGAGAGAGA
GAGAGTTTGAATGGCGGAGCACTTGGCTTCGATATTCGGAACAGAGAAGGACAGAGTCAA
CTGCCCTTTCTACTTCAAGATCGGAGCTTGCAGGCATGGAGATCGCTGCTCCAGGCTCCA
CACCAAACCCAGCATCAGCCCAACCTTACTCCTCTCCAACATGTACCAACGCCCCGACAT
GATCACTCCCGGCGTCGACCCCCAGGGCCAGCCCCTCGACCCCCAGAAAATCCAACACCA
CTTCGAGGATTTTTATGAAGATTTGTTTGAGGAGCTGAGCAAGTATGGAGAGATAGAGAG
CCTGAACATTTGTGACAATTTGGCTGACCACATGGTTGGTAATGTATACGTTCAGTTTAG
AGAAGAAGAACATGCTGCAAATGCACTTCAGAATTTGACAGGAAGATTTTATGCAGGGAA
CCCCATTATTGTAGACTTCTCACCAGTGACGGATTTTCGTGAAGCTACTTGTAGACAGTA
TGAGGAAGATATATGCAATAGAGGTGGCTATTGCAATTTCATGCATCTGAAAAAGATTAG
CAGAGAGTTGCGGAGGCAATTATTCGGGAGGGGGGGTAGGCGAAGGCACAGCCGTAGTCC
ACAGCGCCATCGCAATTATGAGGAGCGTCCGCATGGAGGTGGCCGTGGTTCTGGTAGGAG
AGGTGGTGATGACCGAGATTATCGCCACCGTGATAGGGGCAGGAGGCCTAGAAGCAGAAG
TCCAGGACAAAGGGGAGGACGAAGCAGAAGCCCCCGGGAACAGAGAAATAGGAGCCCAGT
TAGGGAAGGCAGTGCTGAGAGAAGAGCAAAGATCGAGCAGTGGAATAGGGAAAGGGAACA
AGCAGAATCTGCTAACAAGAATGGTAATAGCAACAATGATAATGACAACAGTAGCAGTGG
CGTTGCTGAGAATGGAGAACATTATGATGACCGTCATCAACAACAGCACCAGCAAGAGCA
TGGAGGTTACGACTACTGATCCATGCCTGGTGGAGTACAGGTTCATTGTCTTATGATATT
GAATGTTCTCGCTATAATTGTATGCAGTTCAAGTTTACAGGACTTAGCTGGTAGGAACAA
CAGAAGTAGCCGATGCAGCTCTGACCTTTTAAAGTGAAGAATCACTGCAGTTCATTGGCC
AAAAACATCTTTGTTTGTATGTTTTGATTATTATTACTAGTAGCCTACGGATATGAATAT
AATATGGTACCTTAAGAAGTAGGAGTGATTCTGGTTTGACACACTATTTCACCAAAGCTT
CATTTGTGTGTTGTTCTTTGCTTTTATATTATGCTTTTGTAGTAGTACACTTAATGCAAC
AATGAAAAGTTTGTTTTTAAAAAAAAAA
>TeaL_162557
CCTATAACAAGTCCGAACTGAAGGAGAGAGATACAACCCTAGATCAGAGAAAGAGAGAGA
GCGGTGCAGAGTTCGTGCGAGTTGAGCAATTGAATTTGACCTTGGATTTAGAGAGAGAGA
GAGAGTTTGAATGGCGGAGCACTTGGCTTCGATATTCGGAACAGAGAAGGACAGAGTCAA
CTGCCCTTTCTACTTCAAGATCGGAGCTTGCAGGCATGGAGATCGCTGCTCCAGGCTCCA
CACCAAACCCAGCATCAGCCCAACCTTACTCCTCTCCAACATGTACCAACGCCCCGACAT
GATCACTCCCGGCGTCGACCCCCAGGGCCAGCCCCTCGACCCCCAGAAAATCCAACACCA
CTTCGAGGATTTTTATGAAGATTTGTTTGAGGAGCTGAGCAAGTATGGAGAGATAGAGAG
CCTGAACATTTGTGACAATTTGGCTGACCACATGGTTGGTAATGTATACGTTCAGTTTAG
AGAAGAAGAACATGCTGCAAATGCACTTCAGAATTTGACAGGAAGATTTTATGCAGGGAA
CCCCATTATTGTAGACTTCTCACCAGTGACGGATTTTCGTGAAGCTACTTGTAGACAGTA
TGAGGAAGATATATGCAATAGAGGTGGCTATTGCAATTTCATGCATCTGAAAAAGATTAG
CAGAGAGTTGCGGAGGCAATTATTCGGGAGGGGGGGTAGGCGAAGGCACAGCCGTAGTCC
ACAGCGCCATCGCAATTATGAGGAGCGTCCGCATGGAGGTGGCCGTGGTTCTGGTAGGAG
AGGTGGTGATGACCGAGATTATCGCCACCGTGATAGGGGCAGGAGGCCTAGAAGCAGAAG
TCCAGGACAAAGGGGAGGACGAAGCAGAAGCCCCCGGGAACAGAGAAATAGGAGCCCAGT
TAGGGAAGGCAGTGCTGAGAGAAGAGCAAAGATCGAGCAGTGGAATAGGGAAAGGGAACA
AGCAGAATCTGCTAACAAGAATGGTAATAGCAACAATGATAATGACAACAGTAGCAGTGG
CGTTGCTGAGAATGGAGAACATTATGATGACCGTCATCAACAACAGCACCAGCAAGAGCA
TGGAGGTTACGACTACTGATCCATGCCTGGTTCTCGCTATAATTGTATGCAGTTCAAGTT
TACAGGACTTAGCTGGTAGGAACAACAGAAGTAGCCGATGCAGCTCTGACCTTTTAAAGT
GAAGAATCACTGCAGTTCATTGGCCAAAAACATCTTTGTTTGTATGTTTTGATTATTATT
ACTAGTAGCCTACGGATATGAATATAATATGGTACCTTAAGAAGTAGGAGTGATTCTGGT
TTGACACACTATTTCACCAAAGCTTCATTTGTGTGTTGTTCTTTGCTTTTATATTATGCT
TTTGTAGTAGTACACTTAATGCAACAATGAAAAGTTTGTTTTTAAAAAAAAAA
>TeaL_162558
CTCTTTCTCAATTTGATTTTTGATTTTTTTTATATTTCGCCCTAATCTGGTTTCCGCGAA
ACCAAACACATTGTAGTGGGGGAAAACTGAATGATTAATTCTCCCCAAAGCAAGGAGGGT
ATGATAAGGTACGGCTGCTGGTGCTACTGCTACTCATCCTCACACTCATACTACTCACAG
ATTCTGAGATATCCAATGGAAAACCACTTACAAAGCAAGAAGGTCTATCACCATTATGAC
CACACTGATGCTTGCAAGAACTGCAGGTGGACTGCTAGGGAATGTTACGAGTTCATGTAC
AGCAGGCCATGGCGACGAGTCCTTGATTACTATTCCGATGTCGTTAACGGTCGCATGTCA
TTGTCAGCATTGTTTCCGACTGAGCATAGAGAACTTTCTCCACAGATGCATTCTGTTTGT
AAGGATGGTGAAATCATAGAGGCTTCTGAAAAATCTGAATCTGCTAGTGTTTCAACTAAA
GATAGGAGTGGAAGGTGGGCAAGACTAACATTTAAGATAGTCCTTTCATATCTCGGGGGA
TCCTTTGACGGGTGGCAGAAGCAGCCTGGCTTGAACACTGTCCAAGGTTTAGTTGAAGGA
TCTCTTGGAAGATTTGTTGATGAAAAGAAAGCTAACCAGTTGAAAGACAAGGGTTCACCT
ATAGAAGGCGCTGTTGTTGTTGCTGGGCGCACTGACAAAGGAGTGACAGCTCTTCAACAA
GTTTGTTCTTTCTATACTTGGAGAAAGGATGTTAAACCTGAAGATATCATGGATGCCATC
AATGAAGCAGCATCAGTAAAGTTCAGGGTCATATCTGTTACTGAGGTGTCACGGGTATTT
CATCCTAATTTCTGTGCCAAATGGAGGCGGTATTTGTATATTTTCCCTTTAAATGATGGA
GAGGAGGGGGATGTTGAGAATATAAATTCTAGAGAAAATTATGGCAGTCAAAGATATAAA
TTTGCTGAACACATTGGTGAAGAAACCATTGACGACCTTCTTGACAATGACGAGGTTAGG
CTTGAAAGCCCGACGAAACCAATGAGGTTTAAAATAAGCAAGGTTAACCAACTTTTGTAT
CAACTGGAAGGAAAATTGTTATCATACAAAATGTTTGCGCGAGATACTAAAGCTTCAAGA
AACATAGGTCCACCAACTGAGTGTTTTGTCTACCATGCTCGAGCTGCTGAAGCCAGATTA
CCACCTTCTGCTAAGGATGCTGAAGGTACAAAGGCAATGTGTGTTGAGTTGGTTGCTAAT
CGCTTCCTACGCAAGATGGTTCGAGTTATTGTGGCAACGGCAGTAAGGGAAGCAGCTGCT
GGTGCGGAAGAAGATGCATTGCTGAAGTTAACGGGGGCAACATGTAGACGTGCAACTGCT
CCACCAGCGCCACCTGATGGCCTTTGCCTTGTTGACGTTGGGTATACAGAATTTGACCCC
AAAATTTGCCAAATATCTTGAGGGAGAGAAGTTCGTAACCAGCATGCTTCAATCTATCCC
ATCAGATATGTTGAGTAGAAGATGTTCCTAATCTGTTGGCAATAAATATCACATGTAGTA
TATTTAATTTTTGTACTATATAAGTTAATTACAATAGTCATTTTATTTTCATTCATTGTT
TCCCATTAGCCAAAGCATTTTCATATGAATTCAGCATTGTCCAGTAGTGTATTAGAAGAA
TCATTTGAGAAGCTTCACCAAACAGAGGTAGTCAATGCAAGTTTTACCAGCAAAAGCTAA
CACATCGCTGTTGTTTTGTCTAAAAAGAGACTACTTAGAAATTTGGATTTGCTTGGGCTT
ATTTGGTTAAACTGCATCATCTTTGTGTGTTTGTACTATAAACTAAATTCTTTTGAATTT
GAACCGACAACCTTCTATACCAAATCTGAATTTATCTCAAAAAAAAA
>TeaL_162559
GTTTAGTTGAAGGATCTCTTGGAAGATTTGTTGATGAAAAGAAAGCTAACCAGTTGAAAG
ACAAGGGTTCACCTATAGAAGGCGCTGTTGTTGTTGCTGGGCGCACTGACAAAGGAGTGA
CAGCTCTTCAACAAATACTTGGAGAAAGGATGTTAAACCTGAAGATATCATGGATGCCAT
CAATGAAGCAGCATCAGTAAAGTTCAGGGTCATATCTGTTACTGAGAGGTCCACCAACTG
AGTGTTTTGTCTACCATGCTCGAGCTGCTGAAGCCAGATTACCACCTTCTGCTAAGGATG
CTGAAGGTACAAAGGCAATGTGTGTTGAGTTGGTTGCTAATCGCTTCCTACGCAAGATGG
TTCGAGTTATTGTGGCAACGGCAGTAAGGGAAGCAGCTGCTGGTGCGGAAGAAGATGCAT
TGCTGAAGTTAACGGGGGCAACATGTAGACGTGCAACTGCTCCACCAGCGCCACCTGATG
GCCTTTGCCTTGTTGACGTTGGGTATACAGAATTTGACCCCAAAATTTGCCAAATATCTT
GAGGGAGAGAAGTTCGTAACCAGCATGCTTCAATCTATCCCATCAGATATGTTGAGTAGA
AGATGTTCCTAATCTGTTGGCAATAAATATCACATGTAGTATATTTAATTTTTGTACTAT
ATAAGTTAATTACAATAGTCATTTTATTTTCATTCATTGTTTCCCATTAGCCAAAGCATT
TTCATATGAATTCAGCATTGTCCAGTAGTGTATTAGAAGAATCATTTGAGAAGCTTCACC
AAACAGAGGTAGTCAATGCAAGTTTTACCAGCAAAAGCTAACACATCGCTGTTGTTTTGT
CTAAAAAGAGACTACTTAGAAATTTGGATTTGCTTGGGCTTATTTGGTTAAACTGCATCA
TCTTTGTGTGTTTGTACTATAAACTAAATTCTTTTGAATTTGAACCGACAACCTTCTATA
CCAAATCTGAATTTATCTCAAAAAAAAA
>TeaL_162560
ATTGGTTTCTATAGAAAAGTGGATGTTGCAAAACCTAGAAGAGAGGGAGAGGGACAAGAG
AGAGGGTTCGAAGGGGAGATTGGTTTAGCGGCGCGAGACTTCGACCTGGAGCAGTGCTTT
CCCTTTGGCGGCGACAATTCTTGAGCCATTCGGTTAGCGTCCCTGCACAGTCAAGTTAAC
AGCCATGTCATCCTCCAAGGTGAGCTTGAAGCTACTCATTGACACAAAGGCCCACAAGGT
CCTCTTTGCAGAAGCTGGAAAAGACTTTGTGGACTTCCTCTTCAACATTCTTTCTCTTCC
TGTTGGGACTGTAGTCAGGCTCCTCGCCAATACCAGCATGATTGGCAGCCTTGGAAATCT
CTATGAAAGCGTTGAAAATCTGAATGAAACTTACATGCAATCTAACCAGAGCAAAGAGAC
TCTGTTGAAACCCCAAGCACCATCAAGTTCGGCACAAGTTGCCCTTTTGTTGACCGATGA
AGTCTCTACCGTTAAGAAAGTGTACAAGTGTGGAAGCTGTCATCGATACATTGCTGATGA
ACCGCGAGCCATTTGTCCCAATTGCGGGTACACTATGTCCACTGAGATGACATGGGTTAA
ACCCAATGTGGATAACAATGCTTCGTCTAGTGAGGGCGGTGGCTATGTGAAAGGTGTGGT
GACGTATATGATCAAGGATGATTTGGTGGTGACACCCATGTCTACCATTTCTGGTATTAC
AATGCTCAACAAGTGCAACATTACGAATATTAGTGCTCTAGAGGAGAAGGTTGTAACTTT
TGGAATGGGTGAGGGTTTGAAATTGCTGAAAGCAGCTCTGGTATCAAAGGAAGTTTTAAC
GAGTATCTTCCTTGACGAGGAGGTGGCAGAGAAGGTGGCAAAGCCAGTGTAGGTTCGTAT
AATTGGACCCTACAATCATATTAAAAAGCTTGCCACAATTTTTTTTTTGTTATGTTTCAT
GCTAGGGTTTGAAATTGTTGAAAGACGTATGAATCTGCAGTTTGGTTAGTTCAACTTGTA
AGCAGGCTGCATTTTTGTGAATGACTTGCAATCAAAACATTCAGATCGTCTGATGTGGTT
TGGAAAAGAAAAGAAAATGCTATTAGACAACCTGTGTTATCTCTTGCTCTATTTGGTTAA
GCTGGAAAGAAAAGAAAATATATTCAAAAAAAA
>TeaL_162561
GAGAAAGAGAGAGAGAGAGAGAGGTGCTCAGCTCAGCCATGGCGACTCTTCATTACACTT
CAGCCTTCTTCATTATCTTCATTCTACACGTAGCATACGTGGCAAAGTCCGATCCATTCA
TCGGCGTGAACTATGGTCAAATCGCCGACAACCTCCCGGCGCCGGAATCAACGGCGAAGC
TACTCCAATCCACCTCAATCGAAAAGGTGAGATTATACGGATCCGACCCTGCCATCATCA
AGGCTCTCGGCAACACCGGCATCGGAATCGTAATCGGCGCCTCCAACGGCGACATCCCCG
CCATGGCCTCCGATCCGAGCTTCGCAAGCAATTGGATTAACTCCAACGTCATTCCTTTCT
ATCCATCCAGCAATATCATCCTGATCACCGTCGGCAACGAAGTGATGCTATCCGGCGATA
GGAATCTGATGACTCAGCTTTTGCCGGCGATGCAGAATCTCCAAAATGCCCTCAACAAGG
CCTCTTTGGGTGGGAAGATTAAGGTCTCGACTGTTCATTCGATGGCGGTGTTGAAGCAAT
CGGAGCCTCCTTCTTCTGGAATCTTCGATCCGAGTTTTACGGATTTGTTGAAAGGGTTGT
TGGAGTTCAATAATGCTACTGGTTCGCCTTTCCCGATCAATCCTTACCCGTATTTTGCGT
ATCAGAGCGATCCCAGGCCTGAGACTCTGGCGTTTTGTTTGTTTCAACCTAACTCAGGAC
GACTCGACTCCGGCACCAATATCAAGTACACTAACATGTTCGACGCCCAGGTAGACGCAG
TTCGATCTGCATTGAACTCAATGGGATTTCAAGGTGTTGAGATTATGATTTCTGAGACTG
GTTGGCCATACAAAGGAGATAACAGTGAGGTTGGCCCAAGCATGGACAATGCTAAGGCTT
ACATTGGTAATTTGATTGCACACCTTAGATCGAAGGTGGGGACGCCATTGATGCCTGGGA
AATCAGTGGATACGTATCTCTTTGCACTTTATGATGAAGATTTGAAGCCTGGACCAGCTT
CTGAGCGATCATTTGGACTTTTCAAGCCCGATTTAACCATGACCTATGATGCTGGCCTTT
CCAAGTCAAGCCCGACTCCATCAACACCAAAAACTCCAGTGACTCCATCTCCAAAGTCAA
GTAAAGCATCTTGGTGCCTGCCAAAGGCAGGCATATCAGATACCCAATTACAAGCAAATT
TGGATTATGCTTGTGCACAAGGGATTGATTGCAGTCCAATCCAACCAGGAGGTGCTTGTT
TTGATCCAAACACTGTGGCATCACATGCTACTTTTGCCATGAATCTTCTCTACCAAACTG
CTGGCAGGAATCCATGGAACTGTGATTTCTCACAGACTGCCACTCTCTCGTCCAACAATC
CTAGTTATAACGGGTGCATTTACCCGGGTGGAAGTACCTAAGAACAGAGCAATCTTCTTT
CAGAATAAGATCACTAATTGTGGCAGGCATGTGTTATTGTTCTTATTCTTCAGTTAGTGG
GTAAGGTATCTTTTTTTTATGAACAGAAGAAGGAGATCGGTAATAGGGGTGAACCATACG
CAGAAGGAATTTCAGCGATTCCCACAATTTTCAATGTCGAGATGGAATTTCATTTGATTC
CCTCTCCTTTTTATATGTAAAGAGATTATTATGCTTCTGCATGCTTGTAAAAAAAATTAT
TTCTCGTGTATATGGGAAGGTATGTGTTTGGCTTCTTCGAGTTGCTTTAGATCTAATAGA
TGGGTTGTTAGCTGCTTTCAAATTTGGAAAATGATATTCATACAGAATGCTTGTACTGAA
ATTGATTCATAATCCAACTGCACAAGAACATGCAATCTGTAAACAAATAGGAG
>TeaL_162562
GTTACTAAAAAAGCCAAAAAGTCAACAACCTATACCAAAAAGTCAAAGATTCTATTTTCT
CTCTACTTTTTGCACATTTTTTCTTAAAAAGTCAAAAAAATCATCCCAAACAAGACATTT
TAGTCACAAGTTAAAATAGCCAAAAAAACCAACCCCCATCCCAAACAACCAAAAAACCAA
CGCATATCTCAAACAACCTCCTATGTCAAATTATCTCATGAACTATAACAACAAATATAT
ACATTTCTGTTGAGGTATACATAGATTGATTAATAAGAACACAAAAGAGGAGTGAAAGGC
TTATTAGGACAGATACGATCTAGAATAATTACAAACGCCATTACGAGCTGAGTTTCGAAG
CCCGGTTTCACCACCAGACTGAACACATCATCGCTCAACAACATTGTTGAGTTCTTCACT
CTCTTCCTCTCGATTTTCGCAACCACCACTCCACCGCCACCAGAACTGCTGCACTTGATG
ATCTTGCAATTTCGCCTTCTAAACGATCCCTCAACCCTGAAATCCGGTGTTGATTTACGA
CTCTTGGCTCCTCCATCACCGCCAATGAAGACTTCTGCTTCGCATTCCTTGGTGGCAGTG
GTGGTTGTGGTGACAGATGATCGCCTTCTCATCGTGAACAACAATTCTCTGGACTTTAGG
CTTCTTCCACTGTGTCCTCCTGCTTCTCCTCCATATCCATTCCACACATTTTGCATGCTC
AATATCTGTGCCTGGGGTTTCAAGGTAAGCAAAGCTTTTCCAGATCCATCCATGAGGACA
AGCCCTAGTCCTCCTCCGCATCCGAAGCGATCCTTCCTGGAATAGTTATCTACTCGGAAA
ACCAATCGTCCACTGCTACTATCGAAAACCGTGAATCCATCGGTCCCTTGAAAACTCATG
CTCGATCTCTTCCACACAGTCAACACTTGATCATCACTTCCACTCTTACTATTATCAATT
CGATATTGATTTTGAAATTGATTATCATTGTCTTTCACTTTCTCAAACAAGTCTTGGAAT
CGATTCAGATCTGGATGAATCCTAGACATTATATGTATTTTTAGAAGAAGAAATTCTCTA
AGTGCCAGAAAAAAAACAACAATTGATTTGAATATGAGAATGAGATTTTGATGAGATGGT
GTTGGTATCGAT
>TeaL_162563
TTTTTATAAAAAATCACTAACCTAGCTCAATAACAAGTAAACATAAATATAGAACAAGAG
AAGAATCATATCTTCAGATATGACAACCAAACACCAAACTCAAATCCAAACATCACAATC
CAAAACACACACCAAAACCGTACATGATGGTCCCAAACATGTCCTAATAGTTAAAAAAGA
AAAATCATAAATCTTTAGTGCAACATCACACCAAATTATAGGTGTTAATGTGGCCTCATG
AAGACGCGTAGCTCTTGATCGGACAGATCAATTTCCTCTGGCGGTTCATCTCCAACTTGG
CTCGGAAAATCCATTCACTTCATCAAAATCAAGACAACATAGGATGAAGAAGAAAACAAC
GTTTTCATTCGTCGGAGCTCTTGCATTTGGGTTGTTGCGATTACAGGTCAAAAAATCCAT
CTTGGACCAAGCATGGAACCCTCTAGGTGAACTACTCTCATCTCAGTAGGTGTTATCAGC
ATATCTCAATGGATCTGATGGTTCTAGGAAAATAATTAAATTGATTAAGGTATTCATTTC
ATTGGTCGGTATAACATAACACATTTTAGTGCACTGGTAATGCCCTGTTCATTCATCTTC
CTCGTTCACTACCACGCTTACATGACCTACCCCGCCCTTCCAGAAACTTCTCATCGGACC
AACTGATGAAATTTCAACTCTCAGTGGCAGTAAATTTGAGAAGATTTCTTGGGATGCGAC
AAATCAAAAGCCATTCAAGTTCTGAGAGGGTAAGGATGCTAAACTTTGGAGGAAGATACT
CTGAAACTGACAACAGTCTAGGCAACACGGCAGTAACAAGCAAGAAGAGAAAGACTTTTC
ATTCCTTGAAATCATCCTTGTCGTCAACGGGAATTGGGTTGTTCCTCCAAAAGACAGCAA
GAGCGCTCCCACCAAGCGCCATGCAAACAACGCTCACAGCAGAAGGGACTGCCACTAGAG
GATTGGTGAAATGTTTTTGAGCAAGTAAAAATCCAAGTGCAGAGCTCTGCATCCCACATT
CTATTGAAATTGTACGAGAAGTTGATTCACCAAATGATATTTTTGAAATCAAATAACCAA
TAGCAAATGCGGCACCATGTAGGAGGGCCACTGGCAATAATAATTGTGCTCCCTGAGCTT
TCAAGACATCTGAAACTTGTCCAATTGGGCTTGCACAAAGCAGGGTGGTAAGAATAACTC
CAACTAAAGGCGTTAACGTGACTATCTTTGAAGTGAATTTGGGGAAGAATTCATTTAACA
TCACTCCAACAATTGTTGGCACTAAAACAACCTGAAAAGTACTGATGGCTAGACCTACTG
CATCAACTGGAACAAGCTGACCTGCAAGAAGCTTAGTGAGGAGTGGTGTCATAACAATAG
CCCCAATGGTTGAACACGTTGTCATAAGTACTGAGAGCGCTACATTTCCCTTTGAAATAT
ATGTAGCAACATTTGATGCCTGGCCTCCAGGGCAGCAAGAAACCAAAATAAGACCAGTTG
CGAGGGGTGCAGAGAGCTTCAAAGTCAATGCGATAAAGAACCCTAACATGGGCTTTATCA
AGTATTGAGCAAGAAATCCTACACCCACAGTACATGGGTTTCGTAGGCATCGTCTGAAAT
CCTCAAAAGTCAATGTCAATCCCATTGAAAGCATAAGAAAACCCAAGCCAACAGTGAAAA
GGTCTGTGTGTAACCAAGCCACCGCGGCAGGTTTATAGATGCCAATGATTGTACCCAATA
TGACCCAAACAGGAAAAAGAGTTGTAAGCATTTCAATTATTCTTTCATATTGGCTCATTC
CACTAGGAGCTCTACCAGGAACATCTCCAGATGCATTTGTTGCTGCCTTGCACACTACTT
GATAATTCCTTGAAGGCTGAAGCATTGAGGTAGGGCCAGACAGAGCAACAATTGGATGCC
GTGGATTACAATGGATTGCCAAACAACTTTTCCCATTCTCAACACCAAATGCACATTTTA
GATACAAATGGGTTTGAAGCTTCCTTGCAGGTAAGCAAGTAGTTGGCCTGTAAAGAGCAT
CGTGAGGCTGCAATCTGCAATCTTTGGCAACAAACCTAGACATAGACGCCATAGAAGAGT
CGATGGAGGGGGAAGATAAAGAATCGATGGAGGAGGTTCAGTTCAGACAATTTGAAACAG
GGTTTTGCTGTGAACTTGTTAAAGTGTGTGATAATAATTGTGTGGCCGTGGAGGAGACCA
ATGAATCGCTCCCAATCCTCTGTCCAATCCAAATGTTTCGGACTAATTTTTGTACCGCGT
GATATTCTGAACAACGTACTTTCG
>TeaL_162564
CCAACATTGAATCAATATCCATGATACCACATGCATAAAAATCATCCTAACACAGAACTA
CACCAAAATAACTAAACTAGAATAAGAAACCTCTCTAAACCCCATTTCCAGATTTCTACC
AACAGAAAAACAAAAGAGTAATAATAATAATGAAAACCATTGAACCTCACAAGATCTTGC
TATTTCTTGTGCTCATCCCTAGCCACAATCTTGAACTTCCCTGTTTGTTGTTCCTTCTTC
CACAGCTCACTATGGTCTTTACAGAACCCAGCAACAACACCACCACCCCCTTTGTTCCTC
CCTCCTTCTCTGTACTCAATACAAAGCTCTTCCTTCAACCCACAAGTCACATGAAAGGCC
ATTTCACACTTGAGCTCAGAACAATCAATGGCACACCCTTTTGCACATTTACAAACATAA
CAACTCTGTTCCCACCTTCTCTTAGGAACCTTAGAACAATCAATCCCATCTCTTCCATCT
GGGTCAGTGAAGAACACCTCAGGAACAAAAAGGGCACATACAAGGTGAGCCCACCGGCCG
TCGATGGTGGGCTTTAGGGCACCACCGGCGACCGGGCAGAGACAGCAAGAGAAGGACTTT
TTATCCCCAGTTTGGGGTGATTTAGAGGAGGATAAGCATTGGGTACAGAACCAATCACCT
TCTGGGACACCCTTTGTGAGGGGTGAGCCATAGCAAGTGGTGTGGACCATTAGGTCACAA
CCATCACAGAACACAATTGGGTTTGATGGATCTCCATCTGTGCTTTGACATACAGCACAT
TCAATCCCATCTTCATCTTCGTCTTCATCTTCTTCCTCATCTTGTGCTTTCTCTGGGCAA
TCTTCAGTGATTTGAATGCTATTATTGCTATCAGTTGCAATTGGAACATCATTTACTTCT
TGTGAATCGCTTTCTTCGTCGTTAGATTGTGGGTTGTATTCGATGTTGAGGTCGAATGGT
GAAATGGGTTTTTCTGGGATGAAATTGGGGTGAAATGCAAAAACCCTTTTCTTGGCAGGC
AAACAGAAAGTGGTGGTGAGTGGTGAATCTCGGCATTCTTTTCTCTTTTTTTGCTGGAAG
ATGTGATGAAACCAAGACGGTGTCTTCGAGTCGTTCTTCTTCTTGTTGTTGCCGCATAAG
CTTGAATCTTTTGAGAGGAGGCAAGCCATGGAATTTGTTCTCCATTTGTGGGTTGAGAGA
GAGAGAGAGAGATGAGATTGTAAATGAAAGGCTTAGTTATCTATACTATCAGATACCAAG
TCTCAAGGTTCCTCAAAATGCTTGATTTCTCAGTTGACTCCTAACTCCTACCTCCACCTC
TACATGTTTTGTCCTGTTCAGGGAAATCTATG
>TeaL_162565
ATCTATTGTCTAGAGGAGTCGAAAGTTTAACCCCTTAAAAAACAGTAATCACTATTATCC
ACCTGTAATTCATTAATTGCAGAGTCTAGAAAGAGGAGCGCGTAAACCGATCAGATTTTC
TGTGCTGCAAATGCTCTTTCTCGCATCGCAGCAGCTCTTTTTTGGGTTGAACTTTTTGGT
GCCTCTGTTTTTTTACTGGCTTTCGAGCCAATTCTTGTCGGTCGGCTCTTCTCTTCACTT
TTGGTTAATAAAAAAAATAAAACCAAACCAAACCAAACACACCACACAATTCATATATAT
ATATACTGACACTAGTGTATCAATTCAATTCAAGCCCACTTCTTATTTCTGTAGAAGACT
ATTGTTTTATCAATACTGGGTTTGGGTTTGGGTTTTCAATAAAACAATATATTTTCTCTA
TCTCTTCCCGTTTTCAGAGGTGCATAATGGCCAATGGGAGATTAGGACAATGGTTGCAAA
TGCTGGTTTGTGTGCTGATATTGCTCAAAACAGAAGGCTTCTATGTTGGCATAACTTATG
TTCAGAATGCTGTTGCAAAAGGAGCAGTTTGTTTGGATGGGTCTCCCCCGGCTTACCATC
TTGATAAGGGGTTTGGAGCAGGAATTAACAATTGGTTGGTTCATTTTGAGGGAGGAGGAT
GGTGTAACAATGTTACAACTTGCCTTGCCCGTAAGAACACTCGTCTAGGTTCATCTAAGC
AAATGGCAAATCAGCTTGCTTTCTCTGGGCTTCTGAGCAACCTGCAAAAGTTTAATCCAG
ACTTCTATAATTGGAATAGGATCAAGGTTATGTACTGCGATGGGTCATCATTTACAGGCG
ATGTCGAAGCAGTCAATCCCGCTACTAATCTTCACTTCAGAGGTGCAAGGATTTTTGTCG
CTGTTATTGAGGATCTATTAGCAAAAGGAATGAAGAATGCTGCAAATGCTATCATCTCAG
GCTGTTCAGCTGGTGGTTTAACATCCATATTGCATTGTGATAGCTTCCGAGCTCTCCTAC
CCATCGGTACTAAAGTAAAATGCCTTTCGGACGCTGGCTATTTTATCAATATGAAGGATG
TTTCCGGAACACAACACATTGAAGCCTTCTACAACGACGTAGTCACCACACATGGATCAG
CGAAAAATTTACCCATATCGTGCACTTCAAAAATGAGACCTGGTTTGTGTTTTTTCCCCC
AAAACATGGCTCAGCAAATTCAAACACCACTTTTTCTAGTAAACGCAGCCTACGATTCAT
GGCAGATAAAGAACATCTTGGCACCAGGAGTTGCTGATCCTCATGGCCTCTGGCATAGCT
GCAAGCTTGATATAACCAAGTGTTCATCTAATCAGCTACAAACCATGCATGCATTCAGGT
TGGCATTTTTAAGTGCATTGACAGGACTAGGCGGCGTTTCATCGAAAGGATTGTTTATCA
ACTCTTGCTATGCTCACTGCCAAACTGAAGTGCAGGAGACATGGATGAGGGCTGACTCTC
CGAAACTCGGTGGAATTACAATTGCAAAGGCAGTTGGTGATTGGTACTATGAGAGGAACC
CTTTCCAAAAGATCGATTGTGCTTATCCTTGTGACAAAACTTGCCACAATCGCATTTTTG
GTCCAAATGAGCACTCATTAATTTAAATATATCTACATATAAATATGTTTTTATAGTATA
TTTATGAAGTCATTATTCTTTGGACAAATGTTGTTTGATGGAAATGAGCTTCAATTATAA
GTAGTGATTGATCAAGTAATCAAAATAAGTAAAGATCACACCAGAGTGCACTAAATCTCT
GTGCTGGGTGTTCATATCCTTATTATTTATGTGAACAATAATTCATATCTTAATGAAATA
AAATATTCAGTCTCGTGATTGTTAGATGAAAAAAAA
>TeaL_162566
AGGTAACCTTTTCTTTTGTTTTGGTTTGGGCAGCTTGTGTCTGTATGCGAATGTGTGTCG
GTGGAGTAAAACCAAACTTGGCCGCTTTGTCTTTCACTCACAAATATATATATATGAAGG
AGCTGCAAAGATCTAAATGCTGAACTGGGTTCGATTCACATTCTCTCACTAAAACAAAGA
CATTCACGCTTTCTCTCTCTTCACGTTCCAGGTGGTTTGGTAGATTCCTTTCGTGGATTC
ACATTTCTTCATCGTAATTGAAAAGAATGAACAGTGGGAGAATAAGCCAATGGTTACAAA
TACTAGTTTGCGTAATGATCTTGCTGAAAACAGAAGGATTCAATGTTGGAATAACTTATG
TTGAGAATGCTGTTGCAAAAGGAGCAGTTTGTTTGGATGGAAGTCCACCGGCGTACCATC
TTGATAAGGGATTTGGAGCGGGAATTAACAATTGGTTGGTTCATATTGAGGGAGGAGGCT
GGTGTAACAATGCCACAACTTGCCTTTCCCGCATTGACACTCGTCTCGGTTCCTCCAAGC
AAATGGCGGTTCAGCTTGTTTTCTCCGGGATACTGAGCAACCAGCAAAAGTTTAATCCAG
ATTTCTATAATTGGAATAGGATCAAGGTTATGTACTGCGATGGGTCATCATTTACAGGCG
ATGTCGAAGCAGTCAATCCCGCTACTAATCTTCACTTCAGAGGTGCAAGGATTTTTGTCG
CTGTTATTGAGGATCTATTAGCAAAAGGAATGAAGAATGCTGCAAATGCTATCATCTCAG
GCTGTTCAGCTGGTGGTTTAACATCCATATTGCATTGTGATAGCTTCCGAGCTCTCCTAC
CCATCGGTACTAAAGTAAAATGCCTTTCGGACGCTGGCTATTTTATCAATATGAAGGATG
TTTCCGGAACACAACACATTGAAGC
>TeaL_162567
ATCTATTGTCTAGAGGAGTCGAAAGTTTAACCCCTTAAAAAACAGTAATCACTATTATCC
ACCTGTAATTCATTAATTGCAGAGTCTAGAAAGAGGAGCGCGTAAACCGATCAGATTTTC
TGTGCTGCAAATGCTCTTTCTCGCATCGCAGCAGCTCTTTTTTGGGTTGAACTTTTTGGT
GCCTCTGTTTTTTTACTGGCTTTCGAGCCAATTCTTGTCGGTCGGCTCTTCTCTTCACTT
TTGGTTAATAAAAAAAATAAAACCAAACCAAACCAAACACACCACACAATTCATATATAT
ATATACTGACACTAGTGTATCAATTCAATTCAAGCCCACTTCTTATTTCTGTAGAAGACT
ATTGTTTTATCAATACTGGGTTTGGGTTTGGGTTTTCAAAGCTTGTTTATATCGAAATAC
TCATCTGGGTTTTGTTCTCTATCAATAAAACAATATATTTTCTCTATCTCTTCCCGTTTT
CAGAGGTGCATAATGGCCAATGGGAGATTAGGACAATGGTTGCAAATGCTGGTTTGTGTG
CTGATATTGCTCAAAACAGAAGGCTTCTATGTTGGCATAACTTATGTTCAGAATGCTGTT
GCAAAAGGAGCAGTTTGTTTGGATGGGTCTCCCCCGGCTTACCATCTTGATAAGGGGTTT
GGAGCAGGAATTAACAATTGGTTGGTTCATTTTGAGGGAGGAGGATGGTGTAACAATGTT
ACAACTTGCCTTGCCCGTAAGAACACTCGTCTAGGTTCATCTAAGCAAATGGCAAATCAG
CTTGCTTTCTCTGGGCTTCTGAGCAACCTGCAAAAGTTTAATCCAGACTTCTATAATTGG
AATAGGATCAAGGTTATGTACTGCGATGGGTCATCATTTACAGGCGATGTCGAAGCAGTC
AATCCCGCTACTAATCTTCACTTCAGAGGTGCAAGGATTTTTGTCGCTGTTATTGAGGAT
CTATTAGCAAAAGGAATGAAGAATGCTGCAAATGCTATCATCTCAGGCTGTTCAGCTGGT
GGTTTAACATCCATATTGCATTGTGATAGCTTCCGAGCTCTCCTACCCATCGGTACTAAA
GTAAAATGCCTTTCGGACGCTGGCTATTTTATCAATATGAAGGATGTTTCCGGAACACAA
CACATTGAAGCCTTCTACAACGACGTAGTCACCACACATGGATCAGCGAAAAATTTACCC
ATATCGTGCACTTCAAAAATGAGACCTGGTTTGTGTTTTTTCCCCCAAAACATGGCTCAG
CAAATTCAAACACCACTTTTTCTAGTAAACGCAGCCTACGATTCATGGCAGATAAAGAAC
ATCTTGGCACCAGGAGTTGCTGATCCTCATGGCCTCTGGCATAGCTGCAAGCTTGATATA
ACCAAGTGTTCATCTAATCAGCTACAAACCATGCATGCATTCAGGTTGGCATTTTTAAGT
GCATTGACAGGACTAGGCGGCGTTTCATCGAAAGGATTGTTTATCAACTCTTGCTATGCT
CACTGCCAAACTGAAGTGCAGGAGACATGGATGAGGGCTGACTCTCCGAAACTCGGTGGA
ATTACAATTGCAAAGGCAGTTGGTGATTGGTACTATGAGAGGAACCCTTTCCAAAAGATC
GATTGTGCTTATCCTTGTGACAAAACTTGCCACAATCGCATTTTTGGTCCAAATGAGCAC
TCATTAATTTAAATATATCTACATATAAATATGTTTTTATAGTATATTTATGAAGTCATT
ATTCTTTGGACAAATGTTGTTTGATGGAAATGAGCTTCAATTATAAGTAGTGATTGATCA
AGTAATCAAAATAAGTAAAGATCACACCAGAGTGCACTAAATCTCTGTGCTGGGTGTTCA
TATCCTTATTATTTATGTGAACAATAATTCATATCTTAATGAAATAAAATATTCAGTCTC
GTGATTGTTAGATGAAAAAAAA
>TeaL_162568
AGGTAACCTTTTCTTTTGTTTTGGTTTGGGCAGCTTGTGTCTGTATGCGAATGTGTGTCG
GTGGAGTAAAACCAAACTTGGCCGCTTTGTCTTTCACTCACAAATATATATATATGAAGG
AGCTGCAAAGATCTAAATGCTGAACTGGGTTCGATTCACATTCTCTCACTAAAACAAAGA
CATTCACGCTTTCTCTCTCTTCACGTTCCAGAATGAACAGTGGGAGAATAAGCCAATGGT
TACAAATACTAGTTTGCGTAATGATCTTGCTGAAAACAGAAGGATTCAATGTTGGAATAA
CTTATGTTGAGAATGCTGTTGCAAAAGGAGCAGTTTGTTTGGATGGAAGTCCACCGGCGT
ACCATCTTGATAAGGGATTTGGAGCGGGAATTAACAATTGGTTGGTTCATATTGAGGGAG
GAGGCTGGTGTAACAATGCCACAACTTGCCTTTCCCGCATTGACACTCGTCTCGGTTCCT
CCAAGCAAATGGCGGTTCAGCTTGTTTTCTCCGGGATACTGAGCAACCAGCAAAAGTTTA
ATCCAGATTTCTATAATTGGAATAGGATCAAGGTTATGTACTGCGATGGGTCATCATTTA
CAGGCGATGTCGAAGCAGTCAATCCCGCTACTAATCTTCACTTCAGAGGTGCAAGGATTT
TTGTCGCTGTTATTGAGGATCTATTAGCAAAAGGAATGAAGAATGCTGCAAATGCTATCA
TCTCAGGCTGTTCAGCTGGTGGTTTAACATCCATATTGCATTGTGATAGCTTCCGAGCTC
TCCTACCCATCGGTACTAAAGTAAAATGCCTTTCGGACGCTGGCTATTTTATCAATATGA
AGGATGTTTCCGGAACACAACACATTGAAGC
>TeaL_162569
GAGGTCGGGAAAGAGGGTGAGCAGACTCCGGGAAGACGAGGCCATTTTCTCTCGCAACAG
AGTGTTACAGACTCTCTCTCTCAGCACAACAGTGTTACAGCCTCTCTCTCTCCGCACAAC
GCAGAATTCTTCAGAGGTTTCTCTCAGTTTCTTGTCTCAGCCTCTGCCTCGGCCTCAGCT
CCGTCTTGGTTAAATAGCCGAGGTAGCCACGCGCATCGCGCGCCTCTCGCCAGACGACAA
ACGGGCACGCC
>TeaL_162570
AGTTCTCTCTCCTGTGGACTCGTTTAGGTCGGGAAAGAGAGTGAGCAGCCCACGGGACGA
CGAAGCCATTTTCTGGGCAACAGAGTGTTACAGAATATCTCTCGCAACAGAGTGTTACAG
ACTCTCTCTCTCAGCACAACAGTGTTACAGCCTCTCTCTCTCAGCACAACGCAGAATTTT
TCAGAGGTTTCTCTCAGTTTTTCTGTCTCAGTTTCTGCCTCCTCCGCTTCGGTTTATAAA
GACCATGACACAGAGACAGCCACGCGCATCGCGCGCCTTTTGACGCCGACAACCTGGCAC
GCCTTTTCATGGCACGCCTTTTGATGCATTCGGGCACGCCTTTTGCTGGCACGCCTTTTG
AGGATGCGGGCACACCTTTTGAGGGCACGACTTTTGAGGGCTCGATATCTACATCCATGT
ATATTTTTTGGGCAGCCTATATACACACTCATACAGTGTCTTCTACACCGGTCAGCTTTA
TCAATCCCTTTGTTTCAACCTCAAATAGGTTTCTATCTTCACACCTATTTGAGTTTGAGG
GGGGGTTATACACAGTATCATGTTCAAGCCACCTCATGGCGCACTCCCTAAGTCGCCCCC
TTGGTGCACCACCACAACTTGCTACAACGGTCCGACATGACCTCGTAAACTGTCCTGCTA
CAACGGTCCGACATGACCCCGTAAACT
>TeaL_162571
GAGGTCGGGAAAGAGAGTGAGCAGCCCACGGGACGACGAAGCCATTTTCTGGGCAACAGA
GTGTTACAGCGTATTACAGAGTTTCTCTTTCAGCACAACAGTGTTACAGCCTCTCTCTCT
CAGCACAACGAAGAGTTTTACAGAGGATTTCGCAGTTTTTTTGCTTCTGCCTCGGCCTCA
GGCTCTGTCATGGTTAAATAGCCGAGGCAGCCAC
>TeaL_162572
GGACGAGGCCATTTTCTGGGCAACTGAGTGTTACAGACTCTCTCTCTCCGCACAACGAAG
AGTTTTTCAGACTCTCTCTCTCAGCATAACGAAGTTTTTTTTTCAGAGGTTTTTTGTCTC
AGCCTCTGCCTCTGCCTCAGGTTCAGTCTTGGTTATATAGCCGAGGCAACCACGCGCATC
GCGCGCCTCTTCTCGCCGACAAACTGGCACGCCTTTTCA
>TeaL_162573
AAAGAGGGTGAGCAGCCCGCGGGACGACGAAGCCATTTTCTAGGCAACAGCAACAGAGTG
TTACAGACTATCTCTCTCAGCAAAACGACCTCTCTTTCTCAGCAAAATGAAGAATTTTTC
AGAGGTTTCTCTCAGTTTTTCTGTCTCAGTTTCTGCCTCCTCCGCTTCGGTTTATAAAGA
CCATGACACAGAGACAGCCACGCGCATCGCGCGCCTTTTGACGCCGACAACCTGGCACGC
CTTTTCATGGCACGCCTTTTGATGCATTCGGGCACGCCTTTTGCTGGCACGCCTTTTGAG
GATGCGGGCACACCTTTTGAGGGCACGACTTTTGAGGGCTCGATATCTACATCCATGTAT
ATTTTTTGGGCAGCCTATATACACACTCATACAGTGTCTTTTACACCAGTCAGCTTTATC
AATCCCTTTGTTTCAACCTCAAATAGGTTTCTATCTTCACACCTATTTGAGTTTGAGGGG
GGGTTATACATATATCATGGTGAGCATGGTTACACACCATGGGAACCACCCAAGCCACCC
CATGGCGCACTCCCTAAGTCGCCCCCTTGGTGCACCACCACAACTTGCTACAACGGTCCG
ACATGACCTCGTAAACTGTCCTGCTACAACGGTCCGACATGACCCCGTAAACT
>TeaL_162574
AGTTCTCTCTCCTGTGGACTCGTTTAGGTCGGGAAAGAGAGTGAGCAGCCCACGGGACGA
CGAAGCCATTTTCTGGGCAACAGAGTGTTACAGCGTATTACAGAGTTTCTCTTTCAGCAC
AACAGTGTTACAGCCTCTCTCTCTCAGCACAACGAAGAGTTTTTCAGACTCTCTCTCTCA
GCACAACGAAGTTTTTTTTTTCAGAGGTTTTTCGCAGCT
>TeaL_162575
GGTGGTGGTGGTGGTGGTGCAGGAGAGGAGGGGGAGAATGCCGGAGTACCAGAAGGCGGC
AAAAACCTTATTCATCTTTGAGAGAGAGAGAGAGACTGTGTAATCGTGTGTTCTGAAAGA
GAATTAGGTAAAAGGTAGTAGTGGTGTCACCAAAAGGCAACGAACCTATATATGAATGAA
TGAAGTGGTGCAATATGGAGGGAGAGTGATCAGCGGAGTATCCTAATTTGTTGCTCGAAA
TTATTGGAGTATCCTAATTTGTTGCTCCAAATTGAATCCGGATCCTCTGCGGCGGTCCCT
GCGGTCCCATCTTCCTCCATTTCAGATCCAGGTTGAAACCAGGGGGAAAATCGACGAACG
GCAACAAGGATGACCGACGAACTCCCTCCGGTACATCGACGGCAAAGAAAAGAAGAGAAA
AGATCGAAATGGTTGCTGGCCATGGAGATCGAGAAAGAGAGAGGGGAGGGGGGGGCTCGT
GGCTATGGG
>TeaL_162576
AAAAATTATATCAATGCAAACAAAAGTAAAGAATTTGTTCCTCTCCTCTTTGATTTTGGA
TCTCAAATCTTTCATAGAGATTTTGAAACTTTGATTTTCTTCATAAATCCATCTTTCTGC
ATTTCAGATCTAAGTTGAAACCGAGGCGAGAATCGACGAACGGCAACGAGGATGACCGAT
GAACTCCGTGCGGTACACCGGCGGCAAAGAAAAGAGGAGAAAAGATCGAGATGGTTGCTG
GCCATGGAGATCGAAAGAGAGAGAAGGGGGCTCGTGGCTGTGGGAGTGGCGATGGTGGGT
TGCAGCGGCGATGGGGGGAGATGGTGGCGCCTTGGGTGAAAGCCTGTGCGATGCCTCCTT
GCATTCTTTCTTCCTTTGCCTTCTC
>TeaL_162577
AAAAATTATATCAATGCAAACAAAAGTAAAGAATTTGTTCCTCTCCTCTTTGATTTTGGA
TCTCAAATCTTTCATAGAGATTTTGAAACTTTGATTTTCTTCATAAATCCATCTTTCTGC
ATTTCAGATCTAAGTTGAAACCGGGGGGAAAATCGACGAACGGCAACGAGGATGACCGAT
GAACTCCGTCCGGTACATCGGTGGCAAAGAAAAGAGGAGAAAAGATAGAGATGGTTGCCG
GCCATCGAGATCGCAAGAGAGAGAGAGAGAGGCTCACGGCTATGGAGGTGGCGATGGTGC
GTTGCGGCGGCTTAGGCGGGTAGCTGGTGGCGCCGTGGATGAAGAGAGGCCAGAGGTTGT
CACCTGTGGGATGCCATTCTTTCTTC
>TeaL_162578
AAAAATTATATCAATGCAAACAAAAGTAAAGAATTTGTTCCTCTCCTCTTTGATTTTGGA
TCTCAAATCTTTCATAGAGATTTTGAAACTTTGCTTTTCTTCATGAACCCATCTTTCTCT
ATTTCAAATCTAGGTTGAAACAAAAGGGGTAATCGACGAACGTCGACAAGGATGAACAAC
GAACTCCCTCCGGTACACCGGCGGCAAAGAAAAGATGAGGAAAGATTGAGATGGTTGCTG
GCCATGGAGATTGAGAGAAAGAGAGAGAGAAGGGGGCTCGTGGCTAGGGGGTGGCGATGG
TGGGTTGCAGCGGCAATGGCGGGGAGATGGTGGCGCCATGGGTGAAAAGAGGCCAAAGGT
TGTCTTCTCTGCCTTAGATTGCCATAGAAGAGGTTGATTCAAGGAGGCCGTGGGCTCGTA
GGATGCATTCTTTCTTCCTCTGCCTTTTCTTCTTTTTTCTTCCTTTCTCTGGTTCTGGTT
CTTGCCTTTTTTCTTTTTTTCTTTTTTTTAATATTTTAAATTACTGGTCTTGAG
>TeaL_162579
TTTTTTTTGATAACTAGTTAATGATCCCACCTTTATTATCGAAACTATTCAAGGAATTTC
GTATTCCTTTGAATGTCTAGGTAGAGCATATTTTCATTTGAGTTATTTATCAAATTCATG
TTATTTTAAACTTACACGACTCAAATGAACAACCTGAATTTTTTAAAATAAGTTTACAAT
TACTCCCATTGACATATATGGTTCAAAATAACATGACAAAACTCATCTTCTCCTCTTTGA
TTTTCAACAAGGCAGTTCACATGTATGAAGTTGGTTGAGACCACTAATGAGTTTTATGCA
CCAATCAGCTGCTCAACATTCATGGGGACTGCATACTGTTGAGAACCATGAAAAATCGTG
TCAACAAAAATGCGAGCAGCTGCCTCAGTAGGATGATATAGATCCCAGAAGACATGATCA
CTTCTGTTGGAGCAATAACTTGAAACTGGCACGCATGGACCTTGGGCTCTTAAGTTTCCT
AACCCACAACATGCTGATTTAATCTCATTAAATCCGAAGGTGGAGGGAGTTTGAATGAAG
CGAACGAAGACACCATAGATGTCCAGAAAGGAGTAGTCTATGTCCTTGAGCTCTGATTTG
AGTCCCTGCAACATTGATTTCAGGCCTTCATTGTACTTGACAGTCCAGTAGTTTGCTTCC
TCATTACATTCTTCAGTTTTGTTCTGATTCCTCTGTGAGGGACAACAACCTATTGCTCCA
ATCCCAGCAATCACATATTTACGTGCACCAAAATTATGCACGCTCTTCAAAACTTGTTTG
AGAGTGAGAACCATTAAATCAACATACTGCTGTGGGGTGCTTTTCTTAGGAAGATCCGAC
CCGGAACTGAAGTATCCCAGCAAATCATTGCTTCCGATGACGACGGTGAAGAGTGATTTT
GAAAGATGTAGTTGGGCCCCAGATGACCCAAGTTGGCGTACCAGATCTTGGTACACAACA
GTAGAATAGTACTCCACTTGTTTGGATAATGGAACTGATTGTTTAAAGAGTTGATCAGTG
CTATTAAAGATTCCAGCACCTCCGGAGGCAAAGCTAACGCCGGTGATTGGAAATGCATTA
TTGCTAGTCTTGTTAGAGACAAGTGAGAGATACGGGGGAGGTGTCACTATACCCGCTTTC
TCAGCAAGAAGGTCTGCAGAGTTATGGCCGTTACTGAACCTTCCGGTGGGTTTTTTGCCG
GGAAAGTCGACGCCGTTATGCGGAAAATCAGCTTTGGCGAGGGAGAGTTTGAGGTGGTTG
TTGTTTCCGACATCTACTAACGAGTCTCCAAACACGTACATGCCCGGTACTTTCTGAGCT
TCCGAGAAACTGAATCCCAATACTAAGAGAGAGAAGAGGAACAAGGAAGTCATTGTTGAA
ACTTTGAGTCCCATTTCAGGGGGTACTCTCTCTCTCTCTCTACAAGTTTGGAATATGAGT
CAGTGGATGGGTTTTTAAAGGGGCAAGAAAGAAAGAGAATATGGAGGAGGAGGAGGAGTA
CTGTGTGTGTCGTTGTGGTCTAAAACCCAGGTGTGAAAGGCAGACATTAGTTTACAAATT
A
>TeaL_162580
CAGAACTCCAACACAGTTTCCACTCCACTCCAACGCAGTTCACTTTGTTACTCGCCAGAA
CTCAAAAGGAAGACCGACGACGAAGAGCAACCAAACGAAGAACGGGCAACGCAACACCAC
CGACGAGGAAGACCTTCAGCAAACATCCACATTCAGAATCGGAATTGAGAATTCCTTTGT
TTGATTTCTTCTCATTTTTCCCAAGAAGAGAATTCAGAGGTTGGGTGCGGAGATCTATCT
AGGGTTTCTTCTTCCTTGCTTTTTGTGCAGTCTTTGATCGCAGATGGAGGCCCTTTACTC
AAAGCTCTACGACAAGTACACCAAACTCAAGACTGAAAAAGGGTCTAAAATAGACGAGTT
CAACCGCGAGCAGGAAGCCAAATTTATGAACTATGTCTCTGCTGCGGAGGAATTGATAGA
GCACTTAAGAAATGAAAATGGCAGGTTACATGGACAAATCAATGACTTGAGAAGTGAAGT
GGCTTCAATCAGATATACAAAGGACAATCAACTTGCTGAGTATCAAAAGCTTTTAATGGA
AGAGAGCCAGAAGAGTACAAAGCTTTTAGAAGAAATTGAGGGGCTTAAGAACCTGCAACT
TGAGGGACTTTGTTGCAGTGCAAGGGAAGACAAAATCGAAAATGAACAACTGCATATGTC
TGGAAGCTTGCAAATTGGATCAGACATACTTAATGACTTCGATGTGAATGTCACAAGAAA
ACGCAGCAGAGATGATGGGACTACTGCAGAAGTTATGATGACTCCGTGTACCAGTGATCC
ACTTGAGTGTGCCCTGGTAAGCAAATCTGCGAGTGATATATTCACGCAAATTGTGTCAAG
TGGAACTGGTTTGAATATTGTTCAGCCGGAGTGTTGTAGAAGAAAGATTGATCTCTCAGG
TGGCATAAATCTCACTGGTGATGCAAACTGCATGTTTCAAGATCTTCTTGAGTGGTCACT
TGGTATGAAATTATCGACTGCTACGCAAACTGAAGGAAAATGCATCTCAGCACTTCATCA
ATCAAGTGGTTACTCATTCAGTCTGACAAGGGTAAATAAAGGAGGTAAAGAGGAAGAAGT
GGAATTGGTGTATAGTGTGTTGTCGTTGGGTGCATTTGAGAGAGTGGCACCAGAGTGGAT
GAGAGAAGTCATAATGTTCAGTGTGAAGATGTGCCCTATCTTCTTTGAGAGGGTATCCCG
GGTTATCAAGCTCAGTGGTGGACTTGCATAGGGACGGCCCCTCCCAAGTTTTTTTAAGAA
AAAGTTAGATTTTTCTCGAGTTCAGGGCACAAAAAAGGTTGAATTTCTC
>TeaL_162581
CAGAACTCCAACACAGTTTCCACTCCACTCCAACGCAGTTCACTTTGTTACTCGCCAGAA
CTCAAAAGGAAGACCGACGACGAAGAGCAACCAAACGAAGAACGGGCAACGCAACACCAC
CGACGAGGAAGACCTTCAGCAAACATCCACATTCAGAATCGGAATTGAGAATTCCTTTGT
TTGATTTCTTCTCATTTTTCCCAAGAAGAGAATTCAGAGGTTGGGTGCGGAGATCTATCT
AGGGTTTCTTCTTCCTTGCTTTTTGTGCAGTCTTTGATCGCAGATGGAGGCCCTTTACTC
AAAGCTCTACGACAAGTACACCAAACTCAAGACTGAAAAAGGGTCTAAAATAGACGAGTT
CAACCGCGAGCAGGAAGCCAAATTTATGAACTATGTCTCTGCTGCGGAGGAATTGATAGA
GCACTTAAGAAATGAAAATGGCAGGTTACATGGACAAATCAATGACTTGAGAAGTGAAGT
GGCTTCAATCAGATATACAAAGGACAATCAACTTGCTGAGTATCAAAAGCTTTTAATGGA
AGAGAGCCAGAAGAGTACAAAGCTTTTAGAAGAAATTGAGGGGCTTAAGAACCTGCAACT
TGAGGGACTTTGTTGCAGTGCAAGGGAAGACAAAATCGAAAATGAACAACTGCATATGTC
TGGAAGCTTGCAAATTGGATCAGACATACTTAATGACTTCGATGTGAATGTCACAAGAAA
ACGCAGCAGAGATGATGGGACTACTGCAGAAGTTATGATGACTCCGTGTACCAGTGATCC
ACTTGAGTGTGCCCTGCCGGAGTGTTGTAGAAGAAAGATTGATCTCTCAGGTGGCATAAA
TCTCACTGGTGATGCAAACTGCATGTTTCAAGATCTTCTTGAGTGGTCACTTGGTATGAA
ATTATCGACTGCTACGCAAACTGAAGGAAAATGCATCTCAGCACTTCATCAATCAAGTGG
TTACTCATTCAGTCTGACAAGGGTAAATAAAGGAGGTAAAGAGGAAGAAGTGGAATTGGT
GTATAGTGTGTTGTCGTTGGGTGCATTTGAGAGAGTGGCACCAGAGTGGATGAGAGAAGT
CATAATGTTCAGTGTGAAGATGTGCCCTATCTTCTTTGAGAGGGTATCCCGGGTTATCAA
GCTCAGTGGTGGACTTGCATAGGGACGGCCCCTCCCAAGTTTTTTTAAGAAAAAGTTAGA
TTTTTCTCGAGTTCAGGGCACAAAAAAGGTTGAATTTCTC
>TeaL_162582
TTTTATAATAAAAAAAAATGTGCAAAAAAATAAAAGTGATATAACCCAAATACGTGCACC
TATTTAAGAGATACCAAACAAACTCTAAATCTGCCATCGACATGAAAAACACAAAGTAGA
AGAAACACTCACTAAATCGTTTAAACCTAGCCACATAAGTCATGGGAGGTCGAGTATTCA
AAACAAAGGAAAATCTTTATTTTTACAATGACCATTTCATGATGCACCAAACACCCGCGG
ATAGAACTTATATATATAGCACAATGATCTTCCACTGAATGCGTCTCCCACAGCTTTTGA
TGTTTCAAGGACAATGTCATTTGATAAGGATGCATCTGATAGGCGAGCCCTCAGCACCAA
GCAACCTTAGAGGTAAGCAATGGACATTATATATTCCTAGTTGAATATCTTCGAGTTTCA
GGCCTTCCACCAGAATGATTTCCCTGCCTTCTAGAAAAACAAGATGAGAAGGAATCAGAT
CATCATAGGCAGCAACAGATAAGTAATCAATTCCAACAAGTTTAATGTCAGTGTTATCCA
CCAACCATTGTGCCCCATCTTTCATGAATCCCACGTAGCTTGTGTCGAACTCCTTCTTCC
ACATAAGCCGCCGGTCAGTGTTTAATGTTCTGAAAAGCACGCGCCGTACACCCTTGGGAA
TATTTAAGGACTTCATAACGTCAGCAGTTATGTTCTTGTCCCTTGGAACATCAACTAACA
AAGCCGGACCATTGAGGACATCGAGGTCGAGAGTATCTACATCAAACCCGGCATCAAAGT
AATGCTCAAACACATGTCCCGGTGCATCAACATGAGTACCAGAATGAACAGGTAACTTCA
TGATAGAGAAGTTATAATCCGAGCCATTTTTCATGCTCATAGAAAGTGAGAGGATTTGCC
CAACACCCTCAGTGCCCCCAACAGGAGTTTCAGGGGTGAACCTATGGGTAATATCAAAAA
TTCTTCCGTTGCCATAAACTTCCCTTCTCAAAGGAACCAACCCCTCCTCACCAGTATGTC
TCTTTCTACAAGAACCCAAATCATCACCATAACCAGATGGGTAAGCATCACTGGGTGATG
ATGACAGTGCCGGAGAGAGAATTGCTAGCACTGTAACACACAGCGGCAATACCAACAGAG
ACCTCATCTTTCTACCTTCCGACGCCCAAATTTTGAGATCAATAATATACATATTGGGAG
GAG
>TeaL_162583
TTTTATAATAAAAAAAAATGTGCAAAAAAATAAAAGTGATATAACCCAAATACGTGCACC
TATTTAAGAGATACCAAACAAACTCTAAATCTGCCATCGACATGAAAAACACAAAGTAGA
AGAAACACTCACTAAATCGTTTAAACCTAGCCACATAAGTCATGGGAGGTCGAGTATTCA
AAACAAAGGAAAATCTTTATTTTTACAATGACCATTTCATGATGCACCAAACACCCGCGG
ATAGAACTTATATATATAGCACAATGATCTTCCACTGAATGCGTCTCCCACAGCTTTTGA
TGTTTCAAGGACAATGTCATTTGATAAGGATGCATCTGATAGGCGAGCCCTCAGCACCAA
GCAACCTTAGAGGTAAGCAATGGACATTATATATTCCTAGTTGAATATCTTCGAGTTTCA
GGCCTTCCACCAGAATGATTTCCCTGCCTTCTAGAAAAACAAGATGAGAAGGAATCAGAT
CATCATAGGCAGCAACAGATAAGTAATCAATTCCAACAAGTTTAATGTCAGTGTTATCCA
CCAACCATTGTGCCCCATCTTTCATGAATCCCACGTAGCTTGTGTCGAACTCCTTCTTCC
ACATAAGCCGCCGGTCAGTGTTTAATGTTCTGAAAAGCACGCGCCGTACACCCTTGGGAA
TATTTAAGGACTTCATAACGTCAGCAGTTATGTTCTTGTCCCTTGGAACATCAACTAACA
AAGCCGGACCATTGAGAATTGCAAGGTCGAGAGTGTCGACATCGAAGCCGGCATCGAAGT
AGTGGTCGAAGACATGACCAGGAGCGTCGACGTGAGTGCCGGTATGAGTGGGAAGCTTCA
TCTCGGAGTTGTTAGCGAGAGAGCCATTCTTCATACTGGCCGGAAGCCAGAGGAACTCGC
CGAGACCCTCGTCGGAGCCCCAAGAGGGCATGTCGGGGGTGTACCTGTGACTGATATCGA
AGATTCGGAAATCATCGTACACTTCTCTTCTCACAGGTATGAGGAGGTTGTTGTCGTCGG
ATTTGCAAGTGCCGCCGCCGTAAGGGGAGGGGTAAGCGGCGTCGGAGGAGGCGGAGGCGA
GTGCCGTGAGGGTTAAGATCACGGTGCATATTTGCAGAATCGATGAAGGCTTCATTTGTT
TGTTTGAGAGATTCGCAGGGAGGGAAGTAGAATGAATTTAATGAAGATGAAGATGAATGA
ATTTAATGAAGATGGAATGACACACACAGCAGTGTTCTAATGAATTTCAACTACTTCACT
AATCTAGGATTCTCTTGATAAAAAATTTTATCTTCTCTCCCATCCAAGTGTTGTTGGACT
CGATTCTGGATTGGATAGTGTTGTTGTACTCGAT
>TeaL_162584
CTCAAAGGCTTTCATAATAGATTTCAAAATAATTAATTACATAGAAAGAACCATCTCAAC
ACCACAACCCTTTAATCTTTCACTTACAATTACACAAGATGGGCTCATAACACAATAAAT
TACATCTTGATCTTCCAATTATTGTGCCCAACTCAGTCCCTCAGAAAAAGATGACCTGTT
AAAGCCAATATTTCAATCAGATGTATATTCGTTCGCTACACCTTGCTTGTCATTTGTTTG
GTCAAAGATTCACTAAACCCGTATAGCATTTGTGCTTGTGTATCCACTTAGCAAGTCACC
GAGGGCTTGTATTAATGATTTGGGTTCAAAAACTACACCCACATTTGGATCACGCACAGA
ATCAACAGTGATCTGCAAGATTTAAATCAGAACACTTGGGATAGTTGTGCACAAGTAGAG
AGAGTTTCATCATTCACACGAAAGATTCCTTGGGTGGCTAAGGATTCAGCAACTACGGGA
ATTTGACCATCTTTGGGCACCAAAAGTGTATTGATGTATTGACTTGGAAGGTTCTTGAGA
CAATTATGAGGATCCCCATAAGTTCGATTTAGAGCATCTGCAATGGCAGTTACAAAGCAA
GCAGCAGAAAAGCCGCTAGTTTCTCGGTCATGAGTGCCATTCAACAGAAGTACCTTGGGG
CAAGACCTTGAAGCGATGATCTCCCCAATGCCAAGTAAAACCAGAGATGGGCAGATGGAA
GTAAAAAGGGATCCCATAGCATAAATGATGCAGTCAATCGTCCTCAACTGATCCAGGACA
GTTGGGTTTACATTGGGAAAAACCTCATGCAATAAATTGTTGCCTTCACTTGACATGTAG
AACACCCGCTTTATTCTTGAAGGAAGTGCTGGAGTTGAAGAGCTTACCTTGTTTATAGGT
TCCATAGATCCATTGGTTGGATGAGATATTTCATTCTGACCACGTATGATAGTACCATCC
CACAATTCACAACCCAATGTAAGCCTGTCATTGGTAGAAATCACTGGGAGGACCAGGCTT
TCTGTAGGAATATCTGAAACGCGTGAAAACAAAAATATTGCAGCATCTAAAGACTCAAAG
AATATGCGAGCTCCTGCAAAGAAAAAATTTCCAATGCTCCCATTGCTGAAACAAAATGAT
TCATTCGACCGACGGAGGATCTGATTCTGAAAATAAACCAAAAAAGTTCTGATAGTTTCC
CTGTAGGGTTTTGAGACACCGTTCCAAAGAGAATGCTGTCCTTCCACAATATCATACCAT
TCTGATTTGGCTTCTTGTGCATCAAGTGGTAAGCGATGACCAAGCAATCTTCGCACAGCA
AGAGCCTCAAATGTGCTCTGGTCAGATAATCTCAAGCACCTAGACCGTATGTCTCCAACA
GCCGGACCACCAAGAACACGAACAATCTCAGCTGTACTTCCTCCATCATCAGAAACAGGG
AGAATGTGTGCAACACGAGTTGTTAACTTCTTGAGCTCTTCAACAACACCATTAAAAGCA
GTTCCACCTGAGAAGACGAGCAGGGAAGGTTGAGTAGGGTTAGGGTTGGAGTCCGAAGAA
TGGAGTGAGGGGCGAGTAGAGGCCATGGAGAGAGATTTGGAAGAGGAAGACGAAGAAGGG
AAGAGAGAGAATTGGGAAGAGAGAGAAGGAATGGAGAATTGATGATGGAGGTGGAGGTGG
AGGTGGA
>TeaL_162585
GAGAGAGAGAGAGAGAGATGAACAGTGTATGGATGTGACAAAAACGGTAATGGCAAACCC
TAGGAGGAATTCATATTATTCAGTTTTTTCAAACAATCAGACCTCAGACACCAACAACAA
TCCATCTTCATCATCATCTCAGGTTCAAACCCTAACAACACTATCTTCATTGAAATTATT
CTTGAAGAAGCCCCATGCTTTCCCATTCCTTCTCTCTTTGTTCCTCCTCCTCACTTGGGT
CTCTCTCAGACTCCAACACTCTGCTCATTTCTCATCCCCTCCACATCTCACTCACCCTCG
CCAATGGAGCAGAGACAGAGTCGATGACGACGATCACAAGGTCAATCTCCTCAGGTTCTC
ATCTGCATATCCTTCTCGCATCACCAAAGACAACCGTGGATGGTTGCTTGATCCCATCTC
TGTTGCCCGCAATGCTGCCATTTCAGGGGGAGCTGTGAATTGTGCTTCACTTCACCTTGG
AGAAATTCGACCTGGTAGTTTGAGGGGAAACCACAGACACTACACCTGTAATGAGACGTT
TGTTATTTGGGGGGCTAAAACAATATTTAGGCTGGAGAATCATGCTATCGATAGAGGTTA
TGCTGAGGTAACTATTGGAGCTGATGAGGTCGCTGTGGCAACCAGCCCTCATGGAACGGC
ACATGCTTTAATAAATGTGGATCCTCAGCAGAGTACATTCTTCATCGGGTGCCAAGACAG
AATAATTGATTATAGTAACTCTAGTTCTGATTTTAATGTTTGGAAAGATCTTTAAGTGTT
CCTTTAGGCCATTGTGCATTCTGTGTTCCATTATCTAATGAATTGAAATTTCACCTTTCA
TCTTGAAATGTCTGTTTAAAAAGTATTTCAAAGTACAAGTTTTCATATATATAGATACTA
GGTCAGTGAAACACATTCAGGCATGTATGTATATAAGGCACAGTTGCTGTTCTATGTCTT
AGTTTATTATCAT
>TeaL_162586
TTCTTGAAGAAGCCCCATGCTTTTCCCATTCCTTCTCTCTTTGTTCCTCCTCCTCACTTG
GGTCTCTCTCAGACTCCAACACTCTGCTCATTTCTCATCCCCTCCACATCTCACTCACCC
TCGCCAATGGAGCAGAGACAGAGTCGATGACGACGATCACAAGGTCAATCTCCTCAGGTT
CTCATCTGCATATCCTTCTCGCATCACCAAAGACAACCGTGGATGGTTGCTTGATCCCAT
CTCTGTTGCCCTCAATGCTGCCATTTCAGAGGGAGCTGTGAATTGTGCTTCACTTCACCT
TGGAGAAATTCGACCTGGTAGTTTGAGGGGAAACCACAGACACTACACCTGTAATGAGAC
GTTTGTTGTTTGGGGGGCTAAAACAATAATTAGGTATAAGATAGAAGTTTAGTAGATTTC
TTCTTGGAAAATGATCTGGTTTCTATTGCAACAAGAGAGGCCCGTTATTATAACCCTTTT
GATTATCAGAAAGAGTGAGAGAAAGGAACAAAAGCTTAAATCAACATCTTTCGCCAGATT
CCATTCCTCCTAAGAACCAGATGGAGAGCAAAAATTAATTCTATATGATGTTTTTTGGAT
ACTAACTTCCCTTTTGTTGTAAACATTGCTATCTATTTCTCTTGAATTTACAGGCCCAAC
TAAGAGGCTAAAATACCA
>TeaL_162587
TCTCTCTCTCTCTCCCTCCCTCTCCCTCTCTCTTTTTCCTTTTACTCTTTCTTCGGTTAC
CAACTCGACGCTGTACACGCCAAGTCGTCCCACCATCGCCTGCATCCATCCATCTCTCTC
AAAACCCACAGCACAAATCTCCCACTCTCTCTCTCTCTAAAGATGGGCCATTCATGGAGC
TCTAGAAGACGACACAACCGCCAAAACCATCGTCACCACCATCAAATCCAATCTCTCCCT
CAACCCCCTCCCCCTCCTCCTGTTACTTTCCCTCCTCCACCACCGCCGCCACCGCCGCCA
CCACCTCCAAGCTATGCCTTCGCCGCCAACTCCCCTTATCCTATGCTCCCCGCTCCGTCC
CCCCCTTCTCATCACCCCCATCACTCCAGCGCCTACAATTACGCCAGACCCATGATGGCT
CAGTCCAGTTATCACCCCTTTTACATCAATCACACTAATGCCTGGCCAGGATTTCGGCCT
CCTCCGCCTCCGCTGCCGCCGCCGTATGTGGATCATCAGAGCGCCAAGAAGATCAAGAAC
GATGTGAATATTCACAAGGATACTATTAGGATTGAAGTGGACGAGTTTAACCCTGAATAC
CACTTGGTTTCTTTCACTTTTGATGCTATGGTTGATGGCTGTATCACCATTTTTTACTTC
AGCAAAGAAGGGGCCAACTGTACCTTCACTCCAGTATACCCAGAGATCCATATGCCTGTG
AGTATTCCTTTTCAGAAAGGACTGAGGCAGAAATTTTGTCAGTCGTCGGGAACTGGCATT
GACTTGGGCTTTTTTGACATAATTGACCTATCGAAGCCTTTACGAGGAGAAGATGTTTTC
CCACTTGTTATATCAGCAGAATCAATTTTACCATCTCTGGCAAAGGACGCGCAGCTTGAT
GAGTCAACAGTGACTATAGCTCCAAATGCACAGATTACTCAAGCTGTCTTGGAGAAGAAT
GACGAGAGCCATTTTCAAGTAAAAGTAATCAAGCAGATTCTGTGGGTTGATGCTGTTCGC
TATGAGTTACGTGAGATTTATGGAATCAGCAGTTCAAATGACGTGACCATCAATGACAAT
GATTCGGGAAAGGAATGTGTGATTTGCATGACTGACCCGAAGGATACTGCCATTTTGCCA
TGTAGACATATGTGCATGTGCAGCGAGTGTGCCAAAGCATTGAGACTTCAATCCGATAAG
TGTCCAATATGTCGCCAGCCTATTGAAGAACTCATAGAGATTAAGGTTGATGAAGTACAA
TCATGACCTTGGGGTTTATCAGGACAAAAAGCACCTGTACAGAGGAAGAAATAAGAAGAC
ATGCAGGTCGGTGCTATTTTTGTACAAATCTTTGAAGCACAATTTGAATTTGGGAGTGCA
GACCATTGATTGTGGGAAAGGTTCTTTAGACCTGGAGTAACATTTGTTTTTATATTATTT
ACACACTAAAAAGTCAAATTTGATTTTATTCATTGGATTTTCTTTATATATGAAAATTTT
GATGCATAATTTGATGCAAGTTCGAG
>TeaL_162588
GATCATCAGAGCAGAGGTGCAGGGAGTTATTTCTGGAAGGATTGGATGAACAGAACACCC
AATCAAATACCTAAATACTCTACTACTTAAAATTATTTGAGCCTCTGGTTTGGTATTGTC
AGCCAGTTAAAGGTGGGATTTGGGCAACAGTGACAGATAGTGCTTTTGGTGCTTATACAC
CATGTGGCATTGACTCTGTTGTGGTTTGTATATCTCATTTGGTTCTTCTGGGCCTGTGCT
TCTACCGAACCAGAGGTACCAACTCAGATCAAAATACTACAATTATGTGTTGGGTCTCTT
GGCTGGTTATTGTGCTGCTGAGCCTTTGTTTAGACTGGTTATGGGCATTTCATTGTTTAA
TTTGGAAGGACAGACAGGTCTTGCTCCCTTCGAGATGGTTTCATTGATCATTGTGGCTCT
TGCTTGGTGCTCCATGTTGGTTATACTTGGAATAGAAACTGGAATCTACATCAGAGAGTT
CCGGTGGTATGTTCGGTTTGGAGCTGCATATGGGGGATGCTCAATGCTCAATCTCATTCT
ACACAGGATCTGTGCTGCATATGTACCTCATCACACTTTTCATTCAGGTTCTGTTTGGAG
TGTTTCTTTTTGTTTACATTCCTCAATTGGATCCTTATCCGGGGTACGTCCCAATACGGA
ATGACCCTCTTATCGACACCAAGTATGAAGCACTTCTTGGAGGAGAGCATGTTTGTCCAG
AGAGGGATGCCAGCATATTTTCCAGGATTTGTTTCGGGTGGATGACCCCACTCATGCGGC
AAGGCTATAAAAGACCTATCACTGAGAAGGATGTCTGGAAGCTAGACACATGGGATGAGA
CTGAGACATTGATTAAAAAGTTCCATATTTGTTGGGCTGAAGAATCTCAAAGGCCTAAAC
CCTGGCTTTTGCGTGCCTTAAATAATAGCCTTGGAGGAAGGTTTTGGTTTGGAGGCCTTT
TCAAGATTGGCAATGATCTTTCTCAGTTTGTTGGGCCAGTTTTGTTGAATCATCTCTTAC
AGTCAATGGAACAAGGTGATCCAGCATGGATTGGCTACATTTATGCCTTCTTTATTTTTG
TTGGGGTGTCAGCTGGAGTGCTGTGTGAAGCTCAGTATTTTCGAAATGTTATGCGTGTTG
GTTTCAGGCTAAGATCAACTTTGGTGGCTGCTGTATTTCGCAAATCCTTAAGACTAACCC
ATGAAGGTCGCAAGAAGTTCCCGTCTGGAAAGATAACAAATTTGATGACAACCGATGCTA
ATGCACTTCAGCAAATATCGCAACAACTTCATGGTTTATGGTCAGCTCCATTTCGTATCA
GTATTGCTATGGTTCTTCTTTATCAGCAATTGGGTGCTGCATCACTTCTTGGTTCCCTAA
TGTTAGCTCTAATGTTCCCATTACAGACATTTGTCATAAGCAAAATGAGAAAACTGTCAA
AGGAAGGATTGCAACGTACTGATAAGAGAGTTGGGCTGATGAATGAAATCTTGGCTGCCA
TGGACACTGTGAAA
>TeaL_162589
GATCATCAGAGCAGAGGTGCAGGGAGTTATTTCTGGAAGGATTGGATGAACAGAACACCC
AATCAAATACCTAAATACTCTACTACTTAAAATTATTTGAGCCTCTGGTTTGGTATTGTC
AGCCAGTTAAAGGTGGGATTTGGGCAACAGTGACAGATAGTGCTTTTGGTGCTTATACAC
CATGTGGCATTGACTCTGTTGTGGTTTGTATATCTCATTTGGTTCTTCTGGGCCTGTGCT
TCTACCGAATTTGGCTAATTAGAAATGATCTTAAAGTCCAGAGGTACCAACTCAGATCAA
AATACTACAATTATGTGTTGGGTCTCTTGGCTGGTTATTGTATTGCTGAGCCTTTGTTTA
GACTGGTTATGGGCATTTCATTGTTTAATTTGGAAGGACAGACAGGTCTTGCTCCCTTCG
AGATGGTTTCATTGATCATTGTGGCTCTTGCTTGGTGCTCCATGTTGGTTATGCTTGGTA
TAGAAACTGGAATCTACATCAGAGAGTTCCGGTGGTATGTTCGGTTTGGAGCTGCATATG
TGTTGGTGGGGGATGCTGTGATGCTCAATTTCATTCTTTCAGCGACAGATTTCTACGCAG
GATCTGTGCTGCATATGTACCTCATCACACTTTTCATTCAGGTTCTGTTTGGAGTGTTTC
TTTTTGTTTACATTCCTCAATTGGATCCTTATCCGGGGTACGTCCCAATACGGAATGACC
CTCTTATCGACACCAAGTATGAAGCACTTCTTGGAGGAGAGCATGTTTGTCCAGAGAGGG
ATGCCAGCATATTTTCCAGGATTTGTTTCGGGTGGATGACCCCACTCATGCGGCAAGGCT
ATAAAAGACCTATCACTGAGAAGGATGTCTGGAAGCTAGACACATGGGATGAGACTGAGA
CATTGATTAAAAAGTTCCATATTTGTTGGGCTGAAGAATCTCAAAGGCCTAAACCCTGGC
TTTTGCGTGCCTTAAATAATAGCCTTGGAGGAAGGTTTTGGTTTGGAGGCCTTTTCAAGA
TTGGCAATGATCTTTCTCAGTTTGTTGGGCCAGTTTTGTTGAATCATCTCTTACAGTCAA
TGGAACAAGGTGATCCAGCATGGATTGGCTACATTTATGCCTTCTTTATTTTTGTTGGGG
TGTCAGCTGGAGTGCTGTGTGAAGCTCAGTATTTTCGAAATGTTATGCGTGTTGGTTTCA
GGCTAAGATCAACTTTGGTGGCTGCTGTATTTCGCAAATCCTTAAGACTAACCCATGAAG
GTCGCAAGAAGTTCCCGTCTGGAAAGATAACAAATTTGATGACAACCGATGCTAATGCAC
TTCAGCAAATATCGCAACAACTTCATGGTTTATGGTCAGCTCCATTTCGTATCAGTATTG
CTATGGTTCTTCTTTATCAGCAATTGGGTGCTGCATCACTTCTTGGTTCCCTAATGTTAG
CTCTAATGTTCCCATTACAGACATTTGTCATAAGCAAAATGAGAAAACTGTCAAAGGAAG
GATTGCAACGTACTGATAAGAGAGTTGGGCTGATGAATGAAATCTTGGCTGCCATGGACA
CTGTGAAA
>TeaL_162590
AAAGCGTTGCCTCAAGGCATTCACCAGACCAATGAGTGGCAAAAGAATGCCTGGGATATT
TGACACGGTGTTGAAAAATTCTGCAACATAAGAAGAGTATACGTAGTTTTGCTCACACCA
CTCAGTGGTAGATGTAACAGGGCCCCAAAAGCTTGATATTCCATCTGCCATTTTTCACTA
TATATAATTTTACTTACAAAATCAGATCTATGTTCCCGCAGTAAGCTTCCTCTCTCTCTC
TCTAGAACCCTCTTTCTCTCTCTATATATTCGTGTATGTTGTATGTGTGTGTATATATAT
ATATATTCTGCAGCGTGAAGGAGGAGATTTCAGTATTTATATTCTCTCTCCACTTTTCTC
TCTAGGGAAGAACAGTTTAGGTTTTCAAAAATGACAAGCACAGAAGTGGGAACGATACCT
CTGCAGCAGATTCATTCGTTAATGCCAAAAAAAAA
>TeaL_162591
TCTCTCTCTCTCTCTCTCTTCTCTGCTTCGTCAAAGCGATTCAAGCTCCGATCAGAGACA
GGTTCAACAGTTGGGCAACTTTTTCTTGGTTGAACTTTGAAACAATGTACCCCGGTGGCT
ATACTGCAGAAGTAACGTGTCTATCTCCTAGAGCAACGGAGAAGGTTGTTTATGAGTTCT
TTGCTTACTGTGGTGAAGTTGAACATGTGGAAATCATCAGATCTGGTGAATATGCTTGTA
CTGCCTATGTGACATTTAAAGATGCTCTCGCACTGGAAACTGCTGTCCTGCTCAGTGGAG
CTACAATTGCAGATCAAGATGTGTGCATATCCCGCTGGGGAACATATATTGATGAAACAG
ATCCTTGGAATAACCCGTCATGGAACCTAGGAGATGAAAATAACTCAACACAGGCCACTG
ACACGAGTCAATTCATTTCTACCCCTGGTGAAGCCATAACTGTGGCACAAGAGGTAGTCA
AAACCATGATATCACAGGGATATATATTGGGGAAAGATGCATTAATCAATGCCAAAGCCT
TGGATGAGTCCTATCAAGTGTCGTCTACTGCAGCAGCCAAGGTTTCAGAGCTCAGCAACA
GAATTGGTCTCACTGACAAGATTAATGCTGGCGTGGAGGCTTTTAAATCCGTGGACGAAA
AGTACCATGTTTCAGTGGTCACGAAGACAGCTGCGTCGTATACAGGGAGAACAGCAGTGG
CAGCTGCAAATGCTGTTGTCAACAGCAGTTACTTTTCCCGTGGAGCTCTTTGGGTTTCGG
ATGCCCTCACTCGTGCAGCCAATGTTGCATCTGATTTGGGCAGCCATGATGTTAAAAAGT
GAACTTTTGGGTCAGTAAACACACATTATAGCTGGTAGTGATGGACAACAACTAGACAGT
TTTCTCTGTTAAAGTGTATTGGTGAACATGTATGTACATTAGTAGATTGACGAGCTGCAA
CCTAATGCTTACAGGTTTCTGTCATCTGTGCAGAAAATTTTAAAAATTTTGATCTGCCAA
CTTTATGTAATGTGGTTATTTTACTCTGTTACAGGTTTCACAATCCAACATCATGTTCTT
CTCTTCAAAAAAAA
>TeaL_162592
TCTCTCTCTCTCTCTCTCTTCTCTGCTTCGTCAAAGCGATTCAAGCTCCGATCAGAGACA
GGTTCAACAGTTGGGCAACTTTTTCTTGGTTGAACTTTGAAACAATGTACCCCGGTGGCT
ATACTGCAGAAGTAACGTGTCTATCTCCTAGAGCAACGGAGAAGGATGTTTATGATTTTT
TTGCTCACTGTGGTGTAGTTGAACATGTGGAAATCATCAGATCTGGCGAGTATTCTTGCA
CTGCCTATGTGACATATAAAGATGCCTATGCTCTGGAAACTGCTGTCTTGCTCAGTGGAG
CTAAAATTGCAGATCAACATGTATGCATATCATGCTGGGGGACATATATTGATGAATCAG
ATCCTTGGAATAACCCGTCATGGAAGCTTGGAGATGAAAATAGCTCAACGGGCACTCAAA
TCAATCAGTTTGCTTCCACTCCTGCGGAAGCCATAACTGTGGCACAAGAAGTAGTCAAGA
CCATGGTAGCAAAGGGATATGTATTGGGAAAAGATGCATTAACCAAAGCCAAAGCTTTGG
ATGAGTCCTATCAAGTCTCATCTACTGCAGCCTCCAAAGTTGTGGAGCTTAGCAACAGAA
TCGGGCTCACTGAAAAGATTTATTCAGGCATGGAGGCTGTTAAATCCATGGATGGAAAAT
ACCACGTTTCAGAGACCACCATGACAGCTGCGTCATATACAGGGAGAACGGCAGTAGCAG
CTGCAAATGCTGTAGTCAACAGCAGTTACTTTGCCAAGGGAGCTCTTTGGGTTTCAGATG
TTCTCACTCGTGCAGCCAGTGTTGCAGCTGATTTGGGTAGTCACGGTGTTAAAAAGTGAA
CTTTTTTGGTCAAGAAAACCCGTTTTCCGGTAATGATTCTTGACTTCTTTAAATTGTTCA
TGTTAGATAGATTTACATATAAATCAGGAGAGTTTTGTTGTACATCAACAAAGTATTTTG
TTTGATAATGAGTTACTAATTGTGCTTAATGTGATATGATCATTTGGGTTCATTTGCAG
>TeaL_162593
AACGACTGCCATATATTCATATTCTTACTGGCTTGACATGTGAGGTATGAACAGGACCAA
AAACTGAAAAGCCCTGTCTCTGTATGTGTGTGTATATATATATAGTTCACACACTGTTTT
AGTCGAGAACTTTCTTGAATAAACTCTTCGCAGCGTAACAATTTCTTCACAGATCAGAAA
GATATGGATTCGGGTGCATTTACTGTCGAAGTTATAGGTCTGCCCCCTGAAGCAACAGAG
AAGGATGTCTATGATTTCTTTGCCTTCTGTGGGACGATTGAACATGTTGACATTGTCAGA
GTTGGTGAATATGCCTGTTCAGCCTATGTGACATTTAAAGATGCTTATGCCGTGCAAACA
GCAGTCTTGCTTAGTGGAGCTACACTTTTGGATCAACACATCTGCATAACACCCTGGGGG
CATTATGAAGATGAATTTGATTTTTGGAATCGGCCTTCATGGAAGATTGAAGATGAAACT
GATTCAGCTCCCTCACAAGGAGGCCAATTTGTTCCTTCTGCTGGAGAAGCAGTAACAATG
GCTCAAGATGTAGTTAAAACCATGCTAGCCAAAGGATATGTACTGGGCAAAGATGCATTG
AGCAAGGCCAAAGCTATTGATGAATCTCATCAGGTCTCCGCAACTGCAGTGGCCAAGGTT
GCTGAACTGAGTGAGAGAATTGGGCTCACTGATAAGTTTTGTGCAGGGGTTGAAGCTGTC
ATGTCTGTGGATCAAAAGTACCACATTTCAGACACCACGAAATCAGCAGTATCAGCTACA
GGGAGAACAGCTGTAGCAGCAGCAAACTCTGTGGTCAGCAGTAGTTACTTCTCTAAGGGA
GCTCTTTGGGTATCGGATGCACTAACTCGGGCAGCGAAAGTTGCAGGTGATTTGGGTACT
GGGACTGCTAAAAATGAGAAGCTGGCTTGACTCGAGTACAGGTTCTTGATCTTGATCTTG
TCTTGTAGCATTAGCTTAAAGACAGTATATGTAGTTTTCTAATGTACATACAATCTTGTT
ACTAAAACCTAAGAGAGATGAATGAAACAAAGTTTTATGCAAATTTTGTGTCATGTTTGA
GGAGCATGATGTCTTTTAAACTTTGGGTGCTCTTCAACTGGTGGCGGACTATTCCTCCAC
AGAGGAGTCACCATTTACATTGGCATAAATCTATGTACTTGGAATTTGTCAAGAAATTTA
CTCAGAAAATCAATGTGGTTCAGATTTAAAAAAAAAA
>TeaL_162594
GAGAGAGAGAGAGAGAATGGGGGATTCAACATCGGAAGATTTCTCAGTGTTAGTGTTGGC
GTCAGATCTGGGGGTAGACGCTCGGCCCTTCTTGTCTCCATCAGAGCGAGAAACAGAAGA
CAACTTGAATGACTCTCCCTCCGACCAAGACTTCTCCGATCTCGACGCCTTGCAATTCTT
TCGCCTCGAACCCGGCTCCGACAAATCCGCCAATCGCATCTTTCGCATCGTCGGAAAATA
TTTCCCCGCTCCGGTTATATGTGGGGAACGTCTGAAAAAGTATGTTTTTCACAAATTACG
TACTGAGATGCCGGAAGGACCATTCTGCATTGTTTACATGCACAGTACTGTGCAGAAGGA
AGATAACAACCCTGGCCTAACGATCTTGAGGTGGATATATGAAGACCTTCCCTCGGATTG
TAAGGATAGGCTTCAGGTTGTGTACTTCATTCATCCAGGGCTCCGCTCAAGGCTGGTCAT
TGCCACTCTTGGTCGCTTGTTTCTAAGTGGAGGCTTATATTGGAAAATCAAGTATATTAG
CCGGCTGCAGTACCTTTGGGAAGACGTAAGTAAAGGAGAGGTTGAAATCCCGGAGTTTGT
GCAGAATCATGATGATATTCTGGAGGAAAGACCGCTGACAGATTATGGAATTGAACCAGA
TCCACTCCGCTTAACTGAGATGCCTACAGCCTACTCATTTGGGAGAATTGACGAGAGGTG
GGCAGCTAAAGAATTTATGTCTTAAGGGTGGCTATTATTATGGAGGCTCAAAGCTAGAAT
ATGAAGCCTTGTACATATTAATGTTGTGTGTTGCAATTGGGAACTTTGAACCTTTTCTGC
TTGTGAGCTAAACTTTAGCAGCAGATGTTTCAGATATGTTGTGATGTTTGTTACTTACAC
ACTTTTTTATTTGATCCTTTGTCACTCCTTGGTGGTGCTTTTTTCATGTTGTATAATTGT
AAAACAGGTTTCTTGGAGGAACAAATATGGATCTTGATTACACTACCAATAGATCCTAAA
AGTTTGCATCAAGGCCTATTAGAAATAAGTCATGGTAAAGTTGTAGTGCAAAATAATTTT
TTTGTGACGATTTTTAGCATATGTTGTTAAAAATTGACAATTAGTGAAAAAA
>TeaL_162595
AGAGAGTCTTCCAAAAAGGGCATTACAATGAAGCCCTTTTCACCATTGTTGTTCTTTTTT
CTCTTGTTTTTGGCAGGAGAAACATGTTCATGTTCTCTCCAACAGCAACAATTTTATGAA
TTCCAAAAAAAGATTCAACAGAAAACAACCACTGTTCTAGCTGCAAAGCCACAGCCATCT
CCTGTGGCTCCAAATATAAAAAAGAGTAGGGAGAGAGTATTCTATCCAATTGTGTATGGG
GCAGACCCAACGGGGGCGCAAGATAGCAGTGATGCAATACAGAGTGTATTGGAGGATGCT
TTACAAGTGCAAAATGGGATTGAATTGTTGCCTGGAATCAAAGATTTGGGTGGTGTTGTC
ATTGATTTGCAAGGTGGCAATTACTTGATCTCTAAACCCATAAGGTTCCCTTCTGGTATT
GGCAATTTCCTGGTACAAGGAGGTAGTTTTAGAGCATCAGACACATTTCCTAGTGATAGA
CATCTTATTGAGTTATGGGCACCAAATTCTCAGCCACTGACGAACTCTGAAGGTTACTTC
GATCAAAAAAGCCCGATCTACTATGAGGACATCACCTTCCGCGACATCCTCTTCGACTCA
AGCTATCGTGGTGGAGGAATTTTTGTGATTGATTCAGCTAGGATCCGCATACATGATTGC
TTCTTCATCCACTTCACCTCCGAAGGAATACTAGTGCAGAAAGGACACGAGACCTTCATC
TCAACCAGCTTCCTCGGACAACGCTCAACAGTCGGTGGTGATAAAGGGGAGAGAGATTTC
TCGGGCACTGCCATTGATCTTGCTAGCAATGACAATGCAGTAACAGACGTTGTCATTTTC
TCAGCGGCCACGGGAATCATCTTAAGGGGTCAGGCTAACTTGCTCACAGGGGTACATTGT
TACAATAAGGCAACAGTTTTTGGTGGTGTCGGGATTCTAGTTAAATCTGCACAAAATAGA
ATACACAATTGTTACATGGATTATAATGCTATAGTGATTGAAGACCCATTTCAAGTTCAG
GTTGCTAATGGGTTTTTCCTTGGAGATGGTAACATTGTGTTAAAGTCTATTAAAGGTAAA
ATCTCAGGGCTAAACATAATTAATAACATGTTTAGTGGGGAACCAAAAAATATGGTGCCA
ATCGTCAAGCTAGACGGGCAATTCACGAGCGTTGATCAAGTGGTGATCGATCACAACAAT
GTAGATGGAATGAGCCTTAAATCGACAGTTGGGAAATTGGCGGTGTCAGGAAATGGGACG
AAGTGGGTGATCGATTTTTCATTTGTGTTAGTGTTTCCTAATAAGATTAATCATGTTCAT
TACTCATTCTACGCTCCAGGGGTTAATGTTGTAGGGTTTCCGTTACATGCAATCACCAAT
GTTTCGAGTAATGTGGTGGTGGTGGAGAGTGACAGGGCAGTGACTGGGGTGGTTTCTATG
GTGGTTGATCAAAATAATATGGTTGGAGAGAGAAATTTTCTCATGTAAAGCATATAGAAA
ATGTACAATTTCATCAAATTTCATAGTGAAAGTGAAAAGAAAATGTACAATTCCATCAAA
TTTCATAGTGAAAGTAAATGTTTTAAGAAGA
>TeaL_162596
AGAGAGTCTTCCAAAAAGGGCATTACAATGAAGCCCTTTTCACCATTGTTGTTCTTTTTT
CTCTTGTTTTTGGCAGGAGAAACATGTTCATGTTCTCTCCAACAGCAACAATTTTATGAA
TTCCAAAAAAAGATTCAACAGAAAACAACCACTGTTCTAGCTGCAAAGCCACAGCCATCT
CCTGTGGCTCCAAATATAAAAAAGAGTAGGGAGAGAGTATTCTATCCAATTGTGTATGGG
GCAGACCCAACGGGGGCGCAAGATAGCAGTGATGCAATACAGAGTGTATTGGAGGATGCT
TTACAAGTGCAAAATGGGATTGAATTGTTGCCTGGAATCAAAGATTTGGGAGGTGTTGTC
ATTGATTTTCAAGGTGGGAATTACAGTATAAGCAATCCCATTAGGTTCCCTTCTGGTGTA
GGCAATGTCCTGATACAAGGAGGCACTTTGAGAGCGTCAAACACATTTCCTGGAGATAGA
CATCTAATTGAACTATGGGCACCAAATTCTCAGCCACTTAACAATACAACTTCTTCTGAT
CCTCTATCTGGCCAAGAAAATCAAAACTATGGAATCTACTATGAGGACATCACCTTCCGC
GACATCCTCTTCGATTCAAGCTTCCGAGGAGGAGGACTTCTGGTGATCGATTCAGCCAGG
ATCCGCATAAACAATTGCTTCTTCCTCCATTTCACCACCGAAGGAATTCTAGTCGAAAGA
GGCCACGAGACCTTCATATCAAGCTGCTTCCTCGGACAACACTCAACAATCGGAGGTGAC
AAAGAGGAGAGAGATTTTTCGGGCACTGGCATTATTCTTGCTAGCAATGACAACGCAATC
ACAGATGTTGTTATCTTCTCAGCTGCCACAGGAATTATTTTAAAGGGTCAAGCTAACATG
GTCACCGGGGTACATTGTTACAACAAGGCAACATATTTTGGTGGTGTTGGAATTCTAGTT
CAAGCTGCACAAACTAGAATAGACAATTGTTACCTAGATTTCAATGCTATAGTGATTGAA
GACCCATTTCAAGTTCAGGTTGCTAATGGGTTTTTCCTTGGAGATGGTAACATTGTGTTA
AAGTCTATTAAAGGTAAAATCTCAGGGCTAAACATAATTAATAACATGT
>TeaL_162597
CCCAAACCCTAACGCTACATCCTTTGATCGGTGGTGACTACTATGAGCAGCAGTGAAAGG
CGAGCAGCAGCGGCGGTGAGCGACTGAGGCACACAGTTGATTTGATTCATTTGGCGTCGC
ATTTTCAAAGAGTGGAGCAGCAGAGGTATTCTATGCAAGTGAAACAGGAAAATGGTCTAG
AGAGCAAAATGAATGAGAAGTTGCAGAATATATTAAAAGCAACATGGAATTTCTACTCTC
TCTCTGTATTCTAGAAGGCAACAACAAACCAGTTTTGCTATGGAAAGCCAAGCGGAGCAC
CCAAGACTTCTTCTACTCAACAACCACACTCCTCTAAATCTGGAGGCCTAAAAAACCTTA
TCTTGGTTGATGATAAAGGTCATTGAGTTGTTTGATGCAAAACTCTCAATGCTTGGATCT
CACCAACTCCAAAATGCTGCAACTGCCACTTGTGCGTCTCTATGCCTTCGTGATCAAGGT
CAGAAATTGGTTGGAGAGATACAACATATGATCAAAGA
>TeaL_162598
ATATACATATACAGATTTCCTCTCTCTCTCTCTCTGTCTATCTTTTTCCCCTCAGAGTCA
TAGAGAGAGAAACCCTATCTCAAAAAACGTGGATAGAAGGCCTTGCCACTTTGCTCCATA
AATATACGACTATATTTTCCCAAGAAAAAGAGAAAGAAAATGAAAATTTTCAGGGTTCTC
AGTCGACGCCCATTCTTCACCTGTAGAGAAACCCCCATCTCCGCAACTGGTACAGTCCTA
AGCAAGCTAAGATTCTATCGATGCTTCTCTGCAATCTCGGATGACTCAGAATTGAAGGAT
TTCATGGAATACTTGGACAATCTGAAGAATTACGAGAAGTCCGGCGTCCCCAAAGGCGCA
GGTACGGATTCGAAAGATGGATTCGATCTCTCAAGGATGAGACGATTGATGGAACTACTT
GGAAACCCCCAATCTAAGTTCAAGGCCGTTCACATTGCTGGGACTAAAGGAAAAGGATCA
ACTGCTGCATTCCTCTCCAATATTTTACGAGCAGAAGGTTATTCTGTTGGTTGTTATACT
AGGCTTCATTTTCTTTGAGCAGCCCACATATTCAGACTATCAGGGAACGTATATTGGTGG
GAAGATCTAGTGAGCCAGTTGCAGTGAAGGCATTGAATTCTCTGTTCCAAAGGATTAAAA
ATGACCTTGACCAGGCCATGGAACTTGAAAATGGGTGTCTCAGTCATTTTGAGGTTTTCA
CTGCTATAGCATTCAGCTTATTTGCTCAAGAGAAAGTTGATATTGCAGTTATTGAGGCTG
GATTGGGTGGGGCACGGGATGCTACAAACATTATTTCTAGCTCTGGGCTTGCTGTTTCAG
TCATAACTACGGTTGGTGCCGAACATCTGGCTGCACTTGGGGGTTCTTTGGAAAGCATTG
CGATAGCAAAATCAGGAATAATTAAACATGGCCGTCCAGTTAGGTGGTGCTAGGTGGGCC
ATTCCTTCCACATATTGAGCATATTCTTCGTGATAAAGCATGTTCTATGTCTTCGACTGT
AGTATCTGCATGTGATCCTGGAAATAGAAGTGCAATAAAGGGCTTGAGCGATTTATATGG
CAAGCGTTACCAATCTTGTGATATAGTAATTCAAATTGAAGACTTTCAACAGTTCATTGA
ATTGTTTGATGTAAAACTCTCAATGCTTGGATCTCACCAACTCCAAAATGCTGCAACTGC
CACTTGTGCGTCTCTTTGCCTTCGTGATCAAGGTTGGACAATTTCAGATGTATCCATTCG
CTCTGGTTTAGAGCAAACATATTTGCTTGGGAGAAGTCAGTTTTTAAAATCAAAGGAAGC
TGAGGCACTAGGCCTGTCTGGAGCAACTATATTAATTGATGGAGCACATACCAAGGACTC
TGCCAAAGCTTTGGCTGATACAATTCAGATGACATTTCCGAAGGCAAAATTGGTTCTTGT
GGTTGCAATGGCAAGTGACAAAGACCATTTGGGTTTTGCCAGAGAACTACTGTCAGTGAA
AAAATTGGAGGCGATCTTTCTGACAGAAGTGGACATTGCTGGAGACAAGGCTCGAATGAC
TCCAGCATCATTATTAAAGGATAGTTGGATCCAGGCTTCTAAAGAAGCGGGCATTAATAT
TCTCGACTATGGAGTTACAGTCTGCCGGAAGTTATTGGAGGATCAATCGGTTCACTCTGC
AAACGAACTGGAAAGCAAAACCATACTATCTGCTGAGATGTCATTAATGGACGCCATGAG
GGTCGGTAATAAAATTCTCAGAGCAAGAACAGCAGGGGATGATCAATCTGGTATCATCGT
AGTTACTGGATCTCTGCATATTGTCTCATCAGTGTTGGGGCTTATTCAAGGATAAATTGT
TGTCTACTTCTCAAGTTTCATGTATTTTTATTTTATAATATAGTGACTGCCTTTTTTTAA
TCTATGGATAGTGAAGTAGAAATTGACAGATTTTGTGGAAATTGTTTGTGTGGGACATTT
CTCAAAAAGCCTAACCATATGCTCTCTCATATGCGCAGAGAGAGAGAGAGAGAG
>TeaL_162599
CTCCTGCACATATCTGAACAGGTCCACAATCAGGGAAAGTCACAACGTTAAACACCAAAA
TAATAACAACAATGATTACACGAGCAAAGGAAATAACCAACAATTTGTCAGGTGAAAACG
AGCATCAATTTCAACTCAGACGATAATACATAACAGGGATTGAAAAAGACGATTATACAT
AAGGGAGATAAAAACACTTGAATGCAATAAAAAATGGGAAACAAAGTACAGAAGTGTGAG
CAGAATATAAGGGAAATAATGATAGCACGCTTAACCTGAACACGTACACCACCGCCAATG
AATGTGTTCAGTGTTCCAAAGTTCTAATCTTCTCAAGACAATTCTGCATATGCTGGTTTA
CTTCAGCTGTGAGACTCGCTCCTGCCACAAGCTTGTACTGTTCAAATTTCAATTCCTCAC
ATTTCAAAGCTGCATTTTTACAGGCCTTGATACTTCCACTAAGATCCAATAAGTTGAATA
GGACTGGGCAATTTCCTATACTCCTGACCATGGTTATCGCAGACCAAACTTTTTGGTACT
CCTCCCTTGAGGCTCTGATGATGCTAAGTTTTGTAATGGGATTCACATACTTGACTTGTA
ATGATCCAAGTGATGAAGCTAGACCACACTCCCCAAAATTTTCAAGAAGGCTATCTTTGA
TTGCTTTTGACACATTAAATTGGGTGATTATAATGGGATCATCTACCACAAGATCTCTAT
TAGGATCCAGAAAAACCTCCATGACCATATACCTATTTTTGAATCCCACCATGATCCCTT
CACCTTTTGGGCCGATTGTAGCTGAACAATAATGATCCCTCAGCAAAAAGCAAGAAAAAT
CTTTGCTTAATTTGCCTATCAATCAAACCCTGAGCTTGATCGCTTTGGCTTGATGCTGAA
ACAAAGAAAATAAAAATAAAAAAATCGCAAAGGAAAAAGCAAGGAGTCACAGGGGATGGG
GCGGAGACACGGTGGCGAACTCAGGCGGGGATCAACTGCGCCGCCTATCACGGTGGCGGA
GGAGGAGTTTGACAGATTGCCTTCTTTTTGGGGGGGCCTTATTATCG
>TeaL_162600
GGGAGAATCAAATCTCTACAATATTCTTATATGCATTAAAACTCTAGTTGAAAAATATAA
TAAATATCTATTTTCGAGAAAGGCCCCTTACAATAAAACCGAGCATACCATAAAAATATA
ACACCCCACAATAGAATGGATGGGGGCCGACCTTATCTCGTGCACAACCGACAAAGGTAG
GTCAAGTTAACTCCATCCATTCCACCTATATGATGAGTCTGTTTGGTGCAGCTTCTTGCA
AACTGAACACGTACACCACCGCCAATGAATGTGTTCAGTGTTCCAAAGTTCTAATCTTCT
CAAGACAATTCTGCATATGCTGGTTTACTTCAGCTGTGAGACTCGCTCCTGCCACAAGCT
TGTACTGTTCAAATTTCAATTCCTCACATTTCAAAGCTGCATTTTTACAGGCCTTGATAC
TTCCACTAAGATCCAATAAGTTGAATAGGACTGGGCAATTTCCTATACTCCTGACCATGG
TTATCGCAGACCAAACTTTTTGGTACTCCTCCCTTGAGGCTCTGATGATGCTAAGTTTTG
TAATGGGATTCACATACTTGACTTGTAATGATCCAAGTGATGAAGCTAGACCACACTCCC
CAAAATTTTCAAGAAGGCTATCTTTGATTGCTTTTGACACATTAAATTGGGTGATTATAA
TGGGATCATCTACCACAAGATCTCTATTAGGATCCAGAAAAACCTCCATGACCATATACC
TATTTTTGAATCCCACCATGATCCCTTCACCTTTTGGGCCGATTGTAGCTGAACAATAAT
GATCCCTCAGCAAAAAGCAAGAAAAATCTTTGCTTAATTTGCCTATCAATCAAACCCTGA
GCTTGATCGCTTTGGCTTGATGCTGAAACAAAGAAAATAAAAATAAAAAAATCGCAAAGG
AAAAAGCAAGGAGTCACAGGGGATGGGGCGGAGACACGGTGGCGAACTCAGGCGGGGATC
AACTGCGCCGCCTATCACGGTGGCGGAGGAGGAGTTTGACAGATTGCCTTCTTTTTGGGG
GGGCCTTATTATCG
>TeaL_162601
GTACACCACCGCCAATGAATGTGTTCAGTGTTCCAAAGTTCTAATCTTCTCAAGACAATT
CTGCATATGCTGGTTTACTTCAGCTGTGAGACTCGCTCCTGCCACAAGCTTGTACTGTTC
AAATTTCAATTCCTCACATTTCAAAGCTGCATTTTTACAGGCCTTGATACTTCCACTAAG
ATCCAATAAGTTGAATAGGACTGGGCAATTTCCTATACTCCTGACCATGGTTATCGCAGA
CCAAACTTTTTGGTACTCCTCCCTTGAGGCTCTGATGATGCATAGTTTTGTAATGGGATT
CACGTACTTGACTTGGAATGATCCAAGTGATGAAGCTAGACCACACTCCCCAAAATTTTC
AAGAAGGCTATCCTTGATTGCTTTTGATACATTAAATTGGGTAATTATAATGGGATCATC
TGCCACAAGATCTCTATTCGGATCCAAAAAAATCTCCATTACCATGTACCTATTTTTGAA
TCCCACCATGATACTTCTTCACCTTCTGAGATACAGCCTGATTGTAGCCAAACAATAATA
GTGATCCCTCGTTCAATTCGCCTCTTAAACAAACCCTAAACCTGTTCCTTTACCATTGAT
TTGAGAGACTCCAGCAAGGACGACGCGACGCCGCGGCGGCGGCGGAGGCGACGGCGAAGG
GCGGAAAGGGGTTTCGTTGGAGTTCGAAGTCGAAGCATTGCTATTTTG
>TeaL_162602
GGGGACTTGTAGTAATAGGGTGGTGGAGGAGATGGTGACGGTGGTGGGGGTGATTTGTAG
TAGTAAGGTGGTGGTGGTGATGGTGACGGTGGTGGTGGAGACTTGTAATAGTAAGGTGGT
GGTGGTGACTTCTTTGGTGGTGGTGGAGAAATGTAGTAGTAAGGTGGCGGGGGAGATTTC
TCTGGTGGTGGTGGGGACTTGTAGTAGTAGGGTGGTGGAGGTGATGACGATGGTGGAGGA
GGAGACTTGTAGTAGTAGGGAGGAGGAGGTGATA
>TeaL_162603
TTTTTTTTTTTTGCAAGAGGAAATGTCATCCTTTATTTCAAATAATATGGAGTGTACAAA
GCATAGAGATCAAATTAAGAAGCAAAACAACTCGTAATAATAACAAATAGAAGATCAACA
AATAGAACAAACACCATCTTCTACTATACAATAATAAATCACTAGAGATATAATATAACT
CTACGAAGACGAACACAATAATAAATACCCCATTTCTATATCTCACTTCCTATACTTTCA
TTTTTAAACCCTCAGAGCCACTCCACCGGAAGATTGTATCAACACAATGTGCAAGATTGC
TACCAGAGAAGTAAAAGCAAACTGGTCCCAATTAAAAAGTTTCTCAAGTGCAATCCTCGG
GACCTTATTGAATGGAATTGGATTTGAAAAGACTTCTTGTCTGCATTTTCTTCTCATTGA
GCCTTCTTTTATTCCTTTTTTTCTACCAAAAGATGACGGATGGTGGTGGTGAGTGGATGA
GCGACTCCCGCTTAGTAGTGAGTTGGGGGTGGTGGAGAAGCGTAGATGTAGACTGGTGGT
GGAGGTGATTTCATGGGTGGGGGAGGTGAGGAGTAGAGGTATGGAGGAGGAGGTGATGGT
GAAGGGGGAGGTGGGGACTTGTAGTAGTATGGTGGTGGAGGAGATGGCGATGGTGGAGGG
GGAGACTTGTAGTAGTAGGGAGGTGGAGGAGATGGCGATGGTGGTGGTGGGGACTTGTAG
TAGTAGGGTGGTGGAGGTGATGACGATGGTGGAGGAGGAGACTTGTAGTAGTAGGGAGGA
GGAGGTGATA
>TeaL_162604
GGGGACTTGTAGTAGTATGGAGGAGGTGGAGACTTCACTGGTGGTGGTGGGGATTTGTAG
TAGTATGGTGAGGGTAGAGATTTCTCTGGTGGTGGTGGAGACTTGTAGTAATAAGGTGGT
GGTGGAGACTTCTCTGGTGGTGGTGGGGACTTGTAGTAGTAGGGTGGTGGAGGTGATGAC
GATGGTGGAGGAGGAGACTTGTAGTAGTAGGGAGGAGGAGGTGATA
>TeaL_162605
ATTTAAAGCAATAGCTAGTAATTTGAGATACAAACTAATTCTCAAGCATTAAATATTTGC
TCGTGTGGAAGCACAAGGACATCAAAATCAAATCTAAGTTAAAACTAATGTGTCACACCA
TATAAAAGTACACTGTAGCAATGGAAAACATGAATAGCCAATATAAAATAGTTGTAGCCA
AAGCTCTAGTAGACATTTGATACACATTCAGAAACAATAGCACAACAAAACCTAGTTCCA
TGTTGATTCTATATGAAGTGGGATCAATCTAACAGGCCAGAAAATAGCCATCCATTCCTC
TCCTCAATCATCATTTTACTTCAATTTTGAGCCGTGATGGTGCAATTTGCAGGCCTGTAT
CGTACAAGTTTAGCCGCATAGATGACAATCATTTTGGCCTCCAGGCAATCAACTTTTGTT
TTTAAGCCTTTTAGAATTGAACTCCTGGCTCTGATCTTCCTCAAACTTTCGCCTTGAAAT
CTTCAGGTCTTCCTCACTCACTGAGCCATTTAATTTTTTGTTCAACTCGTAAGCTTCGGC
TAACATCCTCTTGCATTCCTTGCTTGCAATATCATGAGAAATCACTGGTTTAGGATAGTC
TTTTCCAATAATGCACTTTGCTTTGGTTTGGATGCTTAACGGAGCTGTCCACGGCTCGTA
AATATACTCCTTGGGCATATCTTTCAATATGGGAAGGAAATGCCTGATATAATCACCATT
GGGATCATATTTCTTCCCAAAAGAAATTGGAGAATAGATACGATTGTACTGGTAAAAAAA
TGATGAACATGAGAGCCACAGCCAATTTCCATTATTAATGGCCCAATCTGAATCTATCAG
AAGTCTCTCAAAAACGTCACGTCCTTTTTCCCAATGAACAAACAGATCTCCACGAGTTAA
AAAACATGCAACACAATGCCGTGCAAGATGATGCATCCAACCCCACTTCTGAAGCTGAAC
CATGATAGCATCAATCCATGGGAATCCAGTCCTGGCATCTCTCCATGCTGCCAGCAATCC
ATCATCAACATTCCAAGGTATCTGTTTGCATATTCTATTACCTTTCATTTGATCAAAGTT
AGGGGTGCCAAAAGCAACGGTATAGAAAAAATCCCGCCATAACAGCTGTCCAAGAAGGGA
AACTGGTGGTAACGTGTGCTTTTTGACATTCTTCTGAACATCCTGAATGCATTGGTAGAA
ATACCTTGAAGAGAGACAACCAAATTTCAAGTAGGGTGATAAAACAGTTGTTGCTGGCTT
TTGAAAAGCAGATGGGTCACCCTTTGGTTTCTCAAACTTCGCCACCCACTCCTTGTCTTT
CATCGCACCATCCAACCTCTTCAATGCTTCTGATTCACCACCTCTAAAAGGAGTCAATTC
ATCCTGTCCAATGTCTTCATACCCAAGTTCTTGGAGTGTTGGAACTTCGGAAATTTCACA
ATTTCCAACATTTCCAACAGGAGGAAGCCCAGAAATGTTGGTTGAGAGGGGAGATGATGC
CCAAGAGGGCTGCCCAGCAAGCTTCACGAATGATTGATAAGTCAAAGGTGGCCTTCCACC
ATTCTTTTGTATGATATCTGAAGGATTGAACAATGTATGACTCACGGGAGAGAAGACCTC
AATACCAGCAGCAGAAGCATAGTTCTTAACTTTAATATCTAAAGCTTGATAGTATGGCTC
TGTGTCATATTCAAAGCATAGCTTTTTTATGTCCCACTCCTTCAAGCAGCGAAACAGAAC
CTCGCTGGGTTCACCTTTAAACACCAACAAACGCGAGCCAAGTTTCTGGAGGCTGGAATC
GAGATCCACCAAGCTTTCGAGCAAGAACCGGATCCGGTTCAAGCCGGCACGGGTCGACCC
GGGAGAGAAAGCGGTCGGATCAGGCTCCATATAGTGCGGATCGATCACGAACACAGGGTA
GAGGTAAGTGGATCCATTGGAGGCGTACTCGAGAGCCGGGTTGTCGTGAATCCGAAGACC
CTTGCGGAACCAAATCAGAGAGTTCGACCCGGATGCCATTGACGGGTTGTGGGGAAGAGG
AGAGAGAGTAGAGAATCGGAGAAAGCGGTGAGGTAAGGAGAGAGAGTGCGAAAATCGCAT
TGAAAATGGATAGAGAGAAAAAATGGAACCTTTTAA
>TeaL_162606
GGTTTCTTTCCTTTCTCATACTCTCTCTCTCTCTCTCAATCAAAGGTCTCAAAGCTTTAA
AAATCTTGTTGGATCGCAATGTCTTCGACATTGGCAGCATCTTTGAATCCCAACGGCGAA
GAGGTAAAATCCGCAAACCCTACCCTCCATTCTTCGAATTCGAGCAATGGCAAGCCTTGT
TCCATCAATGCCACCGCCACCACCACCACCACCGTCGCACCGCCTTAGGCCGTATTTTTT
GCTGTCGGAAACCCTGGCGCAGAAGATCGGGAAATCCATCCGCCGCCCCGGCGCCCCCTC
CAAGGCTAGGGTTTACACCGACGTCAATGTGATCCGTCCCAAGGAGTACTGGGATTACGA
AGCCCTCACCGTTCAATGGGGGGAACAGGACGATTATGAGGTTGTAAGGAAGGTTGGGAG
AGGGAAATACAGTGAGGTTTTCGAGGGCATTCACTGCACCAATAACGAGAAATGTATTAT
CAAGATCCTTAAACCTGTTAAGAAGAAGAAGATCAAGAGGGAAATTAAAATTCTGCAGAA
CATTTGTGGCGGGCCAAACATTATAAAATTGCTTGATATTGTTAGAGATCAGCAATCAAA
GACCCCAAGTCTAATATTTGAATATGTCAATAATACAGATTTCAAAGTGCTATATCCCAC
ACTTTCTGACTTTGATATTCGATATTACATCTATGAGCTTCTAAAGGCATTAGACTACTG
CCACTCTCAAGGTATTATGCATCGAGATGTGAAGCCCCATAATGTGATGATTGATCACGA
GCAGCGTAAGCTTCGTCTTATAGATTGGGGCCTTGCAGAGTTCTACCATCCTGGGCAAGA
GTACAATGTTCGTGTTGCTTCAAGATACTTTAAAGGTCCTGAGCTTCTTGTTGATTTGCA
AGACTACGACTATTCTTTAGACTTGTGGAGCCTAGGTTGTATGTTTGCTGGAATGATATT
CCGCAAGGAACCATTTTTCTACGGGCATGATAATTATGATCAACTGGTCAAAATTGCTAA
GGTACTTGGGACAGATGAATTAAATGCTTATCTCAACAAGTACCGCTTAGAGTTAGATCC
ACATCTTGCTGCCCTTGTAGGGAGGCATAGCAGGAAACCATGGACTAAATTCATTAATGC
TGAAAATCAACGTCTGGCTGTTCCAGAGGCAATTGACTTCCTCGACAAGCTGCTGCGATA
TGATCACCATGAAAGGCCAACTGCGAAAGAAGCAATGGCTCATCCTTACTTTTACCCAGT
AAGAAATGCTGAAAGCAGCAAAACGCGTGCCTAGTGGATTGAGCCCGCCGAAAAATGGTG
AGTTTGGTCAGGTCTCGCCTTCTTCTGCAATTTGGCTTTACTTCTTCATTGAGTTAGTTA
ACCTTTGAATTGTTTAGAATGTGTTTTCCCTTTGTCATTGAAATTTAAGTTTGTATTTCT
GGTCATATTTCTAGTGGACTTGTATCAGTCTAAATATTCTGTCTGAATTTTGCGTGTTGC
CATGAATAAGAATCATTTTATCAAGTTTGACGATTTAAAGAGAGATTGTATCTGTTTGAT
ATTTTCTTCATTCCATGAGTTTAATTGAAGCATTTCTTG
>TeaL_162607
TCTCTCTCTCTCTCTCTCTCTGAACTCTGATTGGATCTTCTGTGTTCGATCATGGAGATG
GAACGTGTGATCGAGTTTCCACACACGCACATGGATCGTCGTCCCAGAAAGAGACCGCGT
TTGGGTTGGGACGTTGCTCCTCAGGCCCTTAAGGCTCAGCTAGGAATGTTTTGTGCACAA
GAGGTTGGGAATGTGACAAGCTTTGCAACTTCAAGGGCACCCTCAGACCATACTAGTTCC
TCTTTGTTTGTTAAGGGAGTGGCTCGAAATGGTTCTCCCCCATGGCGAGAAGATGATAAA
GATGGACATTACATATTTGCGCTTGGCGAAAATTTAACTTCTCGCTATAAGATCCACAGC
AAGATGGGCGAAGGCACCTTTGGCCAGGTCTTGGAATGTTGGGACAGAGAAAGGAAGGAA
ATGGTTGCCATTAAAATTGTTCGTGGTATTAAGAAATATCGTGAAGCAGCTATGATAGAA
GTTGAAGTATTGCAACAGCTTGGGAAACATGATAAGGATGGCAACCGTTGTGTGCAAATA
AGGAACTGGTTTGACTATCGTAACCATATCTGTATTGTGTTTGAGAAGCTTGGACCAAGC
TTATACGAATTTCTACGGAAAAACAATTATCGCTCATTTCCAATTGATCTTGTCCGTGAG
ATTGGCAGACAACTGTTGGAATGTGTAGCATTTATGCATGATTTGCATCTTATTCATACG
GATTTGAAGCCTGAGAATATTCTTCTAGTGTCTTCAGAACATGTTAAAGTTCCAGATTAC
AAGGGTTCCTCACGATCGCCAAAGGATGGTTCTTACTTCAAAAAAGTGCCAAAATCAAGT
GCCATCAAGGTAATTGATTTTGGCAGCACAACTTATGATCGGCAAGATCAGAGCTACATT
GTATCAACTCGACATTATCGGGCACCAGAAGTAATTCTGGGGCTTGGGTGGAGTTATCCT
TGCGATGTTTGGAGTGTTGGTTGCATCTTAGTGGAGTTGTGCTCAGGAGAAGCATTGTTT
CAAACCCACGAGAATTTGGAACACCTTGCCATGATGGAAAGGGTACTTGGTCCTCTTCCC
CAGCACATGCTAAAGAGAGCAGATCGTCATGCGGACAAGTATGTCAGAAGGGGGAGATTA
GATTGGCCAGAAGGTGCCACCTCAAGAGAAAGCATCAAGTCCGTTCTAAAGCTTCTACGC
CTTCAGAACCTAATTATGCAGCATGTAGACCATTCAGCAGGGGATCTGATACATCTCTTG
CAAGGGTGTCTGAGGTATGATCCGTTAGAGAGGTTTACTGCACGGGAGGCCCTAAGGCAT
CCTTTCTTTACGAGAGACCATCTAAGGAGGACATAGGTGTTGTGTTGGTAGAGAGAGCTT
TGAGCTTGCAAAATGGAGTCTCAGCTGTTGCAAACGCTGGTTGGGAAAATGATGAGCATT
GTTCTACTCAATTCGTCTCATCTTTGTTGCAAAGAATGTATAGTAGTTTGGTGGGATTAA
TTTAACCTCCCATCCCAATCAAGTTGCCCCCCACATAGATTTAGGGTCTATTAGTTTGTA
AATACCTTTGGTCAAAAATGAATCTTTTGTTGATTGGAACCCATATCTGAGTTTTTTCAG
AATCTGATTATTTGTTATGCAATTTGGTTTTTGGCGTTGGTTAAAAAAAGGAAGTGGT
>TeaL_162608
CATAAAATAAAACAAAAAAATTTACAAGTTTCCAAGGGTCATATCCCAGGACTTACCACA
ACTAAACAGGGCTAAAGCCTAAACAGATCTGCAACTAAAAGATTGGATCCGAATAACTTG
TTCAACATCCATATATACAAAGGAAATAGGGATAATGAACAAGTTCAAAAGACCACAAAA
CCGAATCCTAACCAAAATAAAGTCCAGCCAACAAAATTCCATCCATTCCTGCAACTAAAA
GATTGGATCCGAATAACTTGTTCAACATCCATATATACAAAGGAAATAGGGATAATGAAC
AAGTTCAAAAGACCACAAAACCGAATCCTAACCAAAATAAAGTCCAGCCAACAAAATTCC
ATCCATTCCTCTATACACTCTAGCATCAACCTGGACAATATGTAGACCATATGCATATAT
CTTCATGTCCCAACAGAGATAAAGCTGACCTGTGTGATAATCTCTTCATCTGTAGCATTG
GATTGCATCCCAAGCTCTATGACCTCAGCAACTTTATCAGTACTTGGTTTGTTATCCTTT
GAGTACCCAACCATCCACACCTCTAAGCAAGTTGCAGGAACTCCATTCTTCTTATTAGTT
TCCTCTACTCGAACAACTGAGAATGGTTTTCTTCCAGTTATGTGATTTAATGTCTTCTTC
TTCCGAATTTATTTGTTTTTTGTACTTTTTTTCTGTGTCTTCCGAGTGCCCCAATAATAG
AGCAAGCTCCGCCATTGATGCTCATGTACTCTTTCGGGTCGATGAGTTAGCATATCAACA
TCATTGTCGAATGACATATATCCCATTTTTTTAACTCTAGCCTTCTACTCTTTCCATTTT
TTTTCAACAAATGCCAAAATAACTTCTTCATCGACTCGTCAGCATTTGTATTAACCTCCG
GCTTGGCATAGAACTCTGGTGGCCCAGTCGTGGATCTGGTGCACATGGCAGAGAAGAGTC
GGTAGCATCCCAAAAAGAGGCCAGTTCCATGGGAGCACATCATCAACAGTGATGGATAGG
AAGAAAAGGAAGAGAAAGCATATAAGTGCTGATAGGACTTCATAGTAGACTAGTGAGGCC
ATTTGGGTTTTTG
>TeaL_162609
CATAAAATAAAACAAAAAAATTTACAAGTTTCCAAGGGTCATATCCCAGGACTTACCACA
ACTAAACAGGGCTAAAGCCTAAACAGATCTGCAACTAAAAGATTGGATCCGAATAACTTG
TTCAACATCCATATATACAAAGGAAATAGGGATAATGAACAAGTTCAAAAGACCACAAAA
CCGAATCCTAACCAAAATAAAGTCCAGCCAACAAAATTCCATCCATTCCTGCAACTAAAA
GATTGGATCCGAATAACTTGTTCAACATCCATATATACAAAGGAAATAGGGATAATGAAC
AAGTTCAAAAGACCACAAAACCGAATCCTAACCAAAATAAAGTCCAGCCAACAAAATTCC
ATCCATTCCTCTATACACTCTAGCATCAACCTGGACAATATGTAGACCATATGCATATAT
CTTCATGTCCCAACAGAGATAAAGCTGACCTGTGTGATAATCTCTTCATCTGTAGCATTG
GATTGCATCCCAAGCTCTATGACCTCAGCAACTTTATCAGTACTTGGTTTGTTATCCTTT
GAGTACCCAACCATCCACACCTCTAAGCAAGTTGCAGGAACTCCATTCTTCTTATTTGTT
TCCTGTGTCTTCCGAGTGCCCCAATAATAGAGCAAGCTCCGCCATTGATGCTCATGTACT
CTTTCGGGTCGATGAGTTAGCATATCAACATCATTGTCGAATGACATATATCCCATTTTT
TTAACTCTAGCCTTCTACTCTTTCCATTTTTTTTCAACAAATGCCAAAATAACTTCTTCA
TCGACTCGTCAGCATTTGTATTAACCTCCGGCTTGGCATAGAACTCTGGTGGCCCAGTCG
TGGATCTGGTGCACATGGCAGAGAAGAGTCGGTAGCATCCCAAAAAGAGGCCAGTTCCAT
GGGAGCACATCATCAACAGTGATGGATAGGAAGAAAAGGAAGAGAAAGCATATAAGTGCT
GATAGGACTTCATAGTAGACTAGTGAGGCCATTTGGGTTTTTG
>TeaL_162610
CCCTAAACCATTATCGGCAACTCCGGCACCTTAAGATTCAGGCTTGGGGTCTGCTTCTCA
TTGCAACGTGACAGTTGACATTGATATTGCAATGACGACTGGCACAACTCTTCAAGATCA
AAAGAAACGCACCTTAGACGCATTACAAAGAAGGTTTGCCCTTGCAGAAGCCGAGCTTCA
TTTGCAGCAACAAAAGAACAAAAAGAGACCTCATGAAGAAAACAAGGGAACAACTCATAA
TGTGAATTCTTCTTCCGCAAATGTGACTGATGCATTACCCTCCTCGAATGCCTCATCCAA
GAAAGGCAAGTTTTCCTTCTCAGGCCACGCTGTGACACAAGATGTAGAAGCAAATGATTC
AACATATTTCCAACTCTCTCATCCTGTACATGAGAATCTGCTGCCAACAAGTCTCAACAT
TTCTGATAGAAGAGGAAGCATAGTCAATCAGGTTGTGCATGACCTTCTCCAAAGTGGTGA
TTCAGCTCAGAAATACATGCAGGGATCCAGAAGCATGAAAATTGACAATTGGATTCTTCT
TGATAATCTTGTACAAGGTCGCGGTGCTTCTCGTAGTGCTCGTATCAGGGCTTTGAAGAC
TCACTCAAAGCGGTCAAAAAAGCACATGTCTATGAAGCAACATAAAAAATGTGGAACATT
GGATTTGCCTCAAGAGCTCCACAACTTTGATATTTTCAAGCCAATGCATGAAATGTGGAA
AGGCTACATGGTGCAACTTCTTAAAAATGTGGGGGAAAATCAATTGACAAAATGCCTTCT
GACTGCAGACCTACATGGTGCAACTTCTTAAAAATGTGGGGGAAAATCAATTGACAAAAT
GCCTTCTGACTGCAGACCTACATGGTGCGATGATTCTAGTTGTTCAGTGTAAAATAGCTG
CCTTCACTGGAGTGAGTGGTATCATGATTCGAGAAACTGAAGAGACATTTGGAATAATTA
CACAAGATAATAAATTCCGAGTTGTGCCCAAAAAGCTTTCTGTTTTTATGTTCCAAGCTG
ATTGCTGGAAAATTACATTGCATGGAGACAAACTTGCTTCAAGAAATGTAGGGTCGTGAT
GCTGATGTTGATAGTTGCATCCCTGAAATCAAACAATGGGATAGAGTTCCAAGAAATCCA
CTTCCAGCCATCTTCAGAAAGTCAGTTGAGGAGTTCTACGAGAATGAGAAACCAAATGAG
GTGAATTCTTTTTGCGATTTTGACTATTGATAGAGAATTTATGGTTGGCTTCAGAGGATA
GGACAAATATTCGGTGCATCAATAGGCTGTAATTTTGTTTTTGGACCTAGCCAAAATTGC
TCTGGTAATAGGATAGGAGAACCCTATTCTAATTGCAAATTCCAAAAAGAGATGAGTTGA
TTTCTTGTTCTTTACAAAAAAAAGGATTTCTCAGCAGATGTGCACTTGAAATAGTCTTTT
ATTAGAGACTCACTTGGATGAACAAGGCAATGGCCTCAACTCCTGAGACAATGCCCTAAC
ATCCTTAGGATCCACACATGATCGTATTGTCTTGGGGCCTTTGGGATAGCGCCCCAGGAA
ATATCGAATAATTTCTAGCAATAGATGGTCCGTCAAAGAGCAATGTTATATACATTGATT
TTTTTCACTATTTCGGCCCTATTTGGTAAAACTTGTTTAGCTTAAAATTTGAAATTCAAT
GGACAAGTAGTTATACTTTGAAAAAAAAAAAAA
>TeaL_162611
ATTTTTTTTTTTTTTTTTTTTAGGGTAAGTTTTATGATGACAGTATGATAGTTTCATAAT
TGTTCTAAAAAAGGCATCCAGACAGAGGAAGTATATGATATATCAGAAACAAAGGCGAGG
TCAGATCAACAACAGAGCTACCTCTGCTCCAACTTCACAGGTATCAAGAAGACATCCGGA
AGTTATATCCCACAATCGAACTGTTGAATCACCACTTCCAGAGAGAAGAAATCCCTCAGG
ATAATCTGAAGCACAAACGAAGGCAAGGCAGGACACAAACTTGGTATGCCCAAGGCAAAA
ACTCTGTATCTCATGAGCTCCATCCAAAGGCTTCTTGGGAAACACAGTAACACGAATTTT
AAAATCCCGATCAGCACTAACAATGAATCGTCCATCTGGTGAGTATTCCAGGCTAGTAAT
GATGCTACAGTAGTGGGCAAGAATTGGCACTGCCTTCTTCATACTGGGTGAAGTTTGATT
TTCATGTAATCCATCCAAATCCACACCCCAAACAACCCCAAATTTGTCAGCAAAACAAAC
AAACAGACCATCATTGCTTATGGCAACCGCGCTTACTCTCTTCTCTGATGACACAGTACA
TATACAGCGCCAAGAATCGGTGTTCCAAATCTTAACTAGTTTGTCATCACCAGCCGATAC
GAAAAGGTTGCCCTTTTTTGCACCATAATGGATTGCTCTAATTGAATCCTTATGAAGAGG
CTCACTAGTATCATCCACCAATGAAACTGGACAACCACCCTGGAGATCGAAGACGCGGAG
GTCCGAGCCAACGGCGACTGCAACGGAATATTGGGAAGGGTGAACTGCAATTAGGGCTGG
AGAGACCTCCATGTCTCTGTTGTAGTCTCCTTCTTCCATAGTCGTCTCCTCCATTTCTTG
TCTTCCACTCGGAATTCGTTTCTAGGGTTTTTGAGCGTTTCAGGGCTTGCTTTTTCTTCT
CAG
>TeaL_162612
AAAAAAAAAAAAAAAAAAAAATTCTTTGCTACTTTTTAATTTTTCTATCATTTCTGCCCC
TCTTTCTGAACTCTCGCTTATCCGCAGAATATTGCTTTTTAATCAATGTATTACGCATTG
TTGTTTTCACAGTTTCCGCAGCTGCTGAGATCACTGCCTTCTCAATGGACGCGCTTCCCT
GCAACTTTTCAAGCAGTTGCATTCCGTGTGGAATATCATTATCTTCCAACACAATTGGAT
CAAGCTCGCCAGAATCAGGGTTCGTTTTGTCAAAACCAGATACAACCTTCACACGGGCTA
AAGAAGTGAAATCAGAACCTTGTAAGTTGGAGATACCGGTGACCATCCAAAATAACTTTG
TAGAGGAGCTAGTTCCTAAGCTTGTCGGAATGAAGGCCTCTTCCATGATGGAAATCACCT
TGGCAATGGAAAGAGTTTTGTCAGAAAGGTTGCAGTGCAAAAACACTATTCCTGAGAGGC
TCTGAATGGCCACTGCAACTAATGAACTGTTAGGAATGGCACAGAGATTGGTAATGGCAG
TGCAGCATTCCTCTTCTTTTCCATTAGACTCTAGAAATGCTGCCTCTGCTCCAACTTCAC
AGGTATCAAGAAGACATCCGGAAGTTATATCCCACAATCGAACTGTTGAATCACCACTTC
CAGAGAGAAGAAATCCCTCAGGATAATCTGAAGCACAAACGAAGGCAAGGCAGGACACAA
ACTTGGTATGCCCAAGGCAAAAACTCTGTATCTCATGAGCTCCATCCAAAGGCTTCTTGG
GAAACACAGTAACACGAATTTTAAAATCCCGATCAGCACTAACAATGAATCGTCCATCTG
GTGAGTATTCCAGGCTAGTAATGATGCTACAGTAGTGGGCAAGAATTGGCACTGCCTTCT
TCATACTGGGTGAAGTTTGATTTTCATGTAATCCATCCAAATCCACACCCCAAACAACCC
CAAATTTGTCAGCAAAACAAACAAACAGACCATCATTGCTTATGGCAACCGCGCTTACTC
TCTTCTCTGATGACACAGTACATATACAGCGCCAAGAATCGGTGTTCCAAATCTTAACTA
GTTTGTCATCACCAGCCGATACGAAAAGGTTGCCCTTTTTTGCACCATAATGGATTGCTC
TAATTGAATCCTTATGAAGAGGCTCACTAGTATCATCCACCAATGAAACTGGACAACCAC
CCCTAATTAGAAGTTGAAACTCGATCATATGCTCAGAAGAAGAAGACGAAGAAGTTACTG
GAGATCGAAGACGCGGAGGTCCGAGCCAACGGCGACTGCAACGGAATATTGGGAAGGGTG
AACTGCAATTAGGGCTGGAGAGACCTCCATGTCTCTGTTGTAGTCTCCTTCTTCCATAGT
CGTCTCCTCCATTTCTTGTCTTCCACTCGGAATTCGTTTCTAGGGTTTTTGAGCGTTTCA
GGGCTTGCTTTTTCTTCTCAG
>TeaL_162613
GGGGCCGGCCTTCTCGTTGGGCTTTTGAAGAGACCTGGTTCACCCCCTTCCAGAGTGAAC
TCACCCACGTTTTCTAGGGTTTGGATTCCAAAACACAGCTTTTCTGTCTCACGCCCGAGC
TCGCTCTCTCCTCTCTCCTCTCTCCTCCTCCTCTCTACGACGCCACCGGCGGAGATCTAC
TCCGTCGTCCGTCGGATCTCCGACCTATCTACCCCCTTCCCTCTCCTCTATCTCTATCTA
TCAATCAAAAAAAAAAAAATCAATTTTTAGGGTTTGGTTTTCTAAATTTATTTTGATTTG
CTGTGTTGTTTGATGCTTTCTAGGGTTTGGTTATTGTAAATAAGAGGAGAGGGAAGACAG
AGAAAAAAAATCCAAAAAAAAGAGGGGGAAATTTGGAAAAAAAAGATAAGTTTGTTCTAG
GGTCTTTTGGTTGAGATGGCACAGGTTCAAGTTCAGCCTCAAGCTGTGAATGCAGCTGGA
AACCAGTTCGTGACGACGTCGCTTTATGTCGGTGACCTCGAGCCGAACGTGACCGATTCG
CAGCTCTATGATCTGTTTAACCAGCTGGGTCAAGTTGTCTCTGTTCGAGTTTGCAGGGAC
TTGACTACTCGCCGATCGCTTGGTTATGGTTATGTTAATTATGCGAACCCGCAAGATGCT
CTAAGGGCTTTGGAGGTGCTGAACTTCACTCCTCTGAATGGAACGCCCATTAGGGTAATG
TATTCTCATCGTGACCCTAGTATGCGCAAAAGTGGGGCTGGTAACATTTTTATTAAGAAT
TTGGACAAGGCTATTGACCACAAAGCACTGCATGATACATTTTCTTCGTTTGGAAATATT
CTCTCTTGCAAGGTAGCTACAGACCCCGCTGGTCAGTCGAAAGGGTATGGGTTTGTGCAA
TATGATAGTGAGGAAGCTGCCCAAAAAGCTATTGAGAAGCTTAATGGTATGCTGCTGAAT
GATAAGCAAGTATATGTGGGACCCTTCCTTCGGAAGCAGGAAAGAGAAATGGCATTGGAC
AAGGTAAAATTCACCAATGTCTTCGTAAAGAATCTATCAGAATCAACAACAGAAGAAGAT
CTGAAGAAAATATTTGGTGATTTTGGAGCAATCACTAGTGCTGTGCTGATGAGGGATGCT
GATGGAAACTCTAAGTGCTTTGGTTTTGTCAACTTTGAGAATGCAGATGATGCTGCTCAA
TCTGTTGAGTCTCTTAATGGACAAAAAATTGATAATAAGGAGTGGTTTGTCGGGAAAGCA
CAAAAAAAATCTGAGAGGGAACTTGAATTAAAAAATCGATTTGAGCAGACTGTAAAGGAG
GCGGCAGACAAATCTCAAGGGCTAAACCTGTACATTAAAAATTTAGATGACAGCATTGGT
GATGATAAGCTTAAGGAATTGTTCTCTCCATTTGGCATCATAACTTCATACAAGGTTATG
CGTGACCCTAGTGGAGTAAGTAGGGGATCAGGATTTGTTGCATTTTCTACTCCTGAAGAG
GCATCTAGGGCTCTATTGGAGATGAATGGCAAGATGATTGTTAGCAAACCTCTTTATGTT
GCCCATGCACAACGAAAAGAAGATAGAAGAGCAAGATTGCAGGCCCAATTTTCTCAAATG
CGTCCAGTGGTGATGGCACCTTCAGTTGCTCCTCGTATGCCAATGTACCCCCCTGGTGGT
CCTGGTCTTGGACAACAGATATTTTACGGACAAGCTCCGCCTGCTATCATACCTCCCCAA
CCCGGTTTTGGGTATCAGCAGCAACTTGTACCAGGCATGAGGCCTGGTGGGGGCCCCATC
CCGAATTTCTTTGTGCCAATGGTTCAGCAGGGTCAGCGTCCTGGTGGCAGACGTGCAGGA
GGTGTTCCAGGGCAGCAGGGGCAACAGCCAGTTCCATTAATGCAGCAACAGATGCTTCCG
AGGGGGCGGGTCTACCGTTACCCGCCAGGGCGTGGCATGCCTGATGTTTCCATGTCTGGT
GTTGCTGGAGGCATGCTTTCCATTCCCTATGATATGGGTGGCATGCCTTTGCGTGATGGG
GGAATGTCTCAACCAATTCCAATTGGTGCTTTGGCTACTGCCCTTGCAAATGCTTCTCCT
GCTGACCAGAGGACGATGCTGGGTGAAAATCTGTATCCACTTGTGGAACAGCTGGAGCCT
GAGATGGCAGCGAAGGTTACTGGCATGCTTCTGGAGATGGATCAGACTGAGGTTTTGCAT
TTGCTGGAGTCGCCTGAAGCTCTGAAAGCCAAGGTTGCGGAGGCTATGGAGGTCCTGAAG
AATGTTCAGCAGCAACAGGCTAGCAATCCCGCTGATCAATTGGCATCGTTGTCTTTAAAT
GATCGGCTTGTTTCCTAATTGTTAGGACATCAAATTTGGAGTTTCTGGTTGATTTTGAGG
ACAGTTTTGTGTCTGAATTTTAGAATGGTTCTAAGTGAGTTTCTCTTGTAGGGAATGCTT
TTGTTTTTGCATGCAATTTGTCACTATTTTGAGTGGTGTTTTGGATATTGCGACATTTAT
GCTTGTGTTTTGCCCTTTTTCTTGTGTGTTTGTGTGTGGCTTTCAGAGGTTATGCTTGTG
ATGAGCTTTGGACTCCATGGCTTTTGCTGTTTTTATGGGGAAGAAACAAATCCAGTTGTA
GGGTTCTTTTTATACCTACAGTTGCAAACTTTCCCATGTGAATCATAGATTGTATGTGAA
TCACAAGATGGGAATGCCACTATGATGGAGGTGGTAGGAGAAGTTATTCTGTGGTCTTGA
GGCTTGGGGCAAGATCATGTAGTGTTCCAGATTCATTTTCATATTGGTTGTAACAGTGGG
CTCCACTGGTTTTATCTTGGATTTAAGAGATGTGTCAATTTTTATTGGTTAG
>TeaL_162614
CAAACCTAAAACAGAAGTGTAGCGGGATATTTTTGGGGAATATAAAATGGGCGGTATATG
TATCGCAGCAACACGAGAAAGAAAGAACATCTTCCATTCAACCCTCCGCTCCTCATGTAC
CTCTCTTCTTCTTCTTCTTTTTCTTCTCCTATATTTCCGTTTCCTTTCCCTTTTTATCTT
TCTCTCTAAATCTCCGCTAATTTTAGCGGAGGTCCTCTTGCTCTGGTTTTTTGACTAAAA
CCCAAATACCTCTTTTATGAAAACCAAAAATCATCCCTTTTTCAGTTTATGGCTTTGTTT
GGGGCTTTCTTGGAGATTCTTGAAAAACCCACAATTGGTGGGGGTGTGTTTGTAGATATG
ATGATGTTTCTTGTTCCTTTGTGGATTGCTTTTCTTGTTGGGATTATGGTGGGTTGGGTT
TGGAAACCCAGATGGGCAATCTTAGGTTACAATGGTAAATTCAATTGTTCGCCGTTTTCG
TCGTCTCTAGCTGCTGTTATTCCTTCCCCAGTTAAGGGTTTTAGGTCTTGTCCAATGGAA
GATGGGGTGGATAAGGAACAAGTTCCTGTGCCATTCACTGAAGACACCAATTGCAGTTCA
TCACAGCTCAAGAAAGGAGAGAGTAGTGTTGTGACAGAGGAGGATTTAGGACATTTATGC
CATCTCATCGATAGGAAAGATGGTGGTCCCCCTTGGAAACATATAATGGATTGTTCTGGC
GCTGGTATGAGCTACCAAGCATGGCAAAGGGATCCAGAGACGGGTCCTCCTCAATATTGC
AGCAGAACTGTCTATGAGGATGCCACGCCTGAATTATTAAGAGACTTCTTCTGGGATGAT
GAGTTTCGATTGAAGTGGGATGACATGCTTGTACACTCTACTACGATAGAAGAATGCCCC
ATCACAGGAACCATGGTAGTGCATTGGATCCGAAAGTTTCCCTTTTTCTGTAGTGACAGA
GAGTATATCATAGGCCGTCGAATATGGGAATCAGGACGGTCATATTACTGCGTGACAAAG
GGAGTGCCCTGCCTTTCTGTTCCTAGGCGTGAGAAACCGAGACGTGTTGACCTTTACTAT
TCAAGTTGGTGCATTCAAGCAGTGGCATCGAAGAAAGGGAATGGCCAGCTGACTGACTGT
GAGGTGATACTTTTTCATCATGAGGATATGGGCATCCCATGGGAAATCGCTAAATTTGGA
GTAAGGCAGGGGATGTGGGGAGCTGTCAAGAAAATTGAGCGCGGTTTCCGTGCTTACCAG
AAGGAAAGAGCATCTGGAGCACCACTCTCGCGGTCTGCATTTTTAGCTCAGGTCAACACA
AAAATTAATCCAGTTTACTTGAAATCCTTGGAAAGCGCTGAAGATTCACCAGAGACTGAA
GTGCAGGGTTCGCCCGAGAAGCGAGGAGGTCTGAACATACCGAAGTTCTTAGTTTTTGGT
GGGGCTGTTGTCCTTGCTTGTAGTCTTGACCGTGGCCTCCTGACAAAGGCTGTTATTTTT
GGTGTCGCCAGAAGGTTTCCAAACATTGGAAGGAGATTATAGTTCTGCGAGATGGGGCTG
GAACCAGGTCCAAGGATTTAATTAATGACTCATTTTTATTTTTTTCCCTACTCATTCTGA
GCTTTTTGTCACTCTCGTCTCACAGAAGTTGAGAGTCTGCACTTCTTTCTTTATTTTATT
GTTCTTTGAACACGAAAACGGAACCTCTGTAGTGACGTGAAAAACAACATATTGTTGTAT
TTATTGGAAGAATAAACTTTTGTTTTAGGTTAACATTGCAGCTCAATAACACTCGGTGCT
GTGTTTCTTTACTTGTATATATTGGAAGAATATTTCAACTATGGTTTTATATTTTCAGCA
ATATATAGAGTGAATCACAATACATTGATCCTGGG
>TeaL_162615
GTCAATTCAAATATTTTGTTTGTACTGTAATTACTGGGGCAAGCCCTCCTCCTGGAAGTC
AGATTGGGCTTTTTCCGATTGGACAGGCTCGATGGTCCAACCTAAACCCATCCTCATATA
CGGTATATAATCACTTTCCCACAGTTTCTTTGGCGGGAAAACGGAGCTGCAGAGAGAGAG
AGAAAGAGAAGAGAGAGACTCGCACACAATTCGCAATACATATACATATATACATATATA
TATGTACTATCTTCAACACCACATGGAAGAAGAGGCAACCCCTGCCCCCTCCACCGTAAC
GCCCTCCCTCAAATAGGTCTTCTTTCTCTCTCTGTAGCCGCCCATTGTTGCTCCTTCAGC
TTCTCTCTCTAGAATTTGAAGTGGGTTGTTGTGGATCTTTTAGGTGGGTGTTGGGTTTCA
AATTGCCTGATCTGGGTAGGGTTTGTGGAGAAGCTTGAGAGAATAGATGATGGAGGAGAG
TATTTTGTGTCAGTGGAGCGTGATTCGATCCATTCTCGCCATTCTTCAATGGTGGGGCTT
CAACGTTACCGTAATCATCATGAACAAATGGATCTTTCAGAAACTGGATTTCAAGTTTCC
TTTGTCAGTATCATGTATACACTTCATATGTTCAGCTATTGGTGCCTACCTGGTAATCAA
GGTGCTAAAGCTTAAGCCACTCATAACGGTTGAACCTGAAGATCGATGGAGGAGGATCTT
TCCCATGTCTTTTGTTTTTTGTATTAACATAGTATTGGGGAATGTAAGCTTGCGTTACAT
TCCTGTTTCTTTTATGCAAACCATAAAGTCGTTTACCCCTGCAACAACAGTTATTTTGCA
GTGGCTAGTTTGGAGGAAGCACTTTGATTCGCGAATATGGGCTTCACTGGTGCCCATTGT
AGGAGGAATTCTTCTGACTTCTATTACTGAGCTTAGCTTCAATATGTTTGGATTTTGTGC
TGCCTTATTCGGTTGTCTTGCTACTTCTACGAAGACTATCCTTGCTGAGTCTCTGCTGCA
TGGCTACAAGTTTGACAGCATAAACACAGTGTACTACATGGCACCTTATGCGACTATGAT
CTTGGCAGTGCCAGCACTATTGCTTGAAGGAGCTGGGATTATGTTATGGTTTCAAACACA
CACGTCTCTTCTTTCACCCCTCATTATTATTTTTGGCTCTGGAGTGTTGGCTTTCTGCCT
GAATTTCTCAATCTTTTATGTGATTCATTCTACAACTGCTGTCACGTTTAATGTTGCTGG
AAATCTCAAGGTTGCAGTTGCAGTTACATGTTCATGGTTGATATTCAGAAACCCAATCTC
GGCTTTGAATGCATTTGGATGTGCAGTGACACTTTTGGGATGCACGTTTTATGGGTATGT
GAGGCACAAGCTATCCCAACAGGCACCAGGAACTCCTCGTACGCCCCGGACTCCCCGGAA
CCTGAAGGAGCTGATTCCTCTTGTAAACGATAAGTTAGATGATAAGATTTGATTCAGTAG
TCATATTTATTATACATGGGGTTCCCTTGCAATTCGAGAGATGGGTTTTAGGACAAACAT
ATACGAAACATTCCACCTCTTTGCTATGTGAACTTCTATTAGATCAATCAAAAAATTATA
CTATTCTCTCTCAAAAAAAA
>TeaL_162616
ATTATATTCTCTAATTTAAAAGTTAAAACACAAAGGACCATGATTCTCTGTTAAAACACA
AATTAGAAACAAAAATAAGGAATAGTAAGATAATAGTTTCTTTCTTCTTTCTTGGTTCTT
GGTAGTTTAGTACTGATGCCACCCTTCTTTTTGCTCTAAAGCTATATATACTACTAGTAC
TAGAGCCTTGATTGGGCACCTTTCTTCCCGGGAATCTGCAATGCATCGTAATGGCCAAAG
CCATGATATAGTACTTTGATGGGATTCTCCTTGCCGTACTCTTGCCCATACTCTGCAATG
CTTATCAACCCACCAGAATCCTCATCGTACATGTACACTGTTATTGGCATCTGGAGAACA
TGTGAAGCCATGAATAGTTCAGGCTCACCTCCCCATACATGTGGCTTCCGTATTTGAGAT
ACATATGTGTCGAAATCACCTTCTACAAACCATTCTGACTCTTTTTGTCTTCTAACAAAT
TCATCAGCCACTCTAGCCCGTAAATCATCTGCTAATTCTCTCTGACGGTTTTCATTTGGA
GCTGGTTTCCCTGATCTTAAACAAGCACCATGAGCAACAGAGCGAAACAAACATCTGCCA
TCTCCAGGTATGCCAGTAATAGAGTAGTCGGTGTAGACTTTCTTTCCATGGGAAAAGCTG
ACAGACGTGTCTTCCTTATTCTCTTCTGGCTGGGATGCTTCAGCGTGTACTGGTTCAGAA
GTTGAACAACAAACCAAAAGTCCAAAAATTAAGCCTGTAGATGCACATCCTCGCGGCCAA
GATAGCGGTCCCACATTACATTTGACTTTGGGAATAATTCCTTGTTTTGGCACTAAAAGC
TTCACATTCACGTGCTGGCAACCAAATGAAAAATCAAGGCACATTGGCTGGGATTGCCTA
AAATTAACTACATTTTTAACTCTTAATGAATGCCAGTTGCTACTCTGCTTGTAAATGCAT
GATCCAAAACAGCTCCCCTGTGATGCTTGAAAGCCAATATCAGTATATTTTGGTTTGGAG
TAACCAGTGGAAATATAAAGACAACATGAATTGGGCGGTGCTTCAGAAACGAAACCACAT
ATGCGGTTGCTCATCTGTTTTCGTACACACCTACTCAGGTGGACCACATTTTTCAAGCGC
AAGCTGAAGGGAGACCAAACCATTATGTTGGCATAGCCTAACGGGACAAGCACAAATGCA
GCACCTTATGTGGCCAGAACCCACCAAGTACCGTATAGCATAATATGCCACTAAATCATT
AATTCTTTAAAACTTGCCGTTGAAACTAATGGAAAGCTCCAGATTCTAGAAGAGGGAGGA
AAGCTCTTCAAGCAAAGAATTCC
>TeaL_162617
TTTTTTTTAAAAACAAAAACCAAAATGAAAATAAACAGCTTTATAAATTAAAATCCAATA
AACATAAGATACATTGCTCTCCTTCCTTCCCACATTTTGACAGAGTAAATTAACAAATAA
ATGTAACATAGACCCCCCAACCATGTGTACTTATATACTTAACCCAAATATCACAATGGA
ATAATAGGTATGACAATGAGGACGATCACAAATAATGGCTAGAACATTAATAATATGATT
TTAACTGAAACCCTACTCATGCATATTCCAAAGATCTCTCTTCTGATAGATGACATGATC
AAACGGTGGAGCTTTTCTTATTGGGTTCAAAAACGTATTTAATCAGTGATTCCTTGATCG
ACAACAGCTCTGGGAACTCATTTTTCAACTTGGAAGCATCCATTTCGTTGTTGCTACGAG
GGGCGACGATTACCTTGGCTTGTTCATCGAGTGTGAAATTAACCCACTTGAAATTAGGGT
CAATGTAGCTCTTGTACATCTCCAGAATTTCATTATGGCTTACGACACCAGGGTTTGTGA
AGTTCCATATGCCTCTCAAGTTCCTTTTCGCCATCTCAATCGAAATGGGTAAAAGCTCAT
CCAAGATCGTCATGCTGTTGGGGATATTCACCACTTTGTCATACTTCGCAATTTTTGTGA
TGAAGTTACGGGGGTTGCTCAGGTCAGATGATATTGGCATTCGGACTCTGAGGGTGCAAA
CATTATCATATTCTTTCAGAAGTTCTTCAACCATGGCCTTGGTTTTTGAATAGAATGAGC
CAATGAAATTGGGAGTGTCTTCCTCCTTAAATCCAATGCCTGTTCCCATCGGATGTGCAT
CATTGTACTCAAAAATGCAACCAGTAGCGAAATTCAACATTAGAAGTCCATGCTCTCTGC
AAACATCTGCTAAAGTTAGCGTACCAACAACATTGGTGCGGATTGTCTCTGGTTTATGAG
ACTCGCACCAATCCACATTAGGTCTACCAGTCACTCCAGCAGCGTTGAGCACATGGGTAG
GCTTGACACTTTGTAAATCTGCCAAGAGTTCAGAGCGTTCCTGCAAGTGCCCTTTTCCAT
ACTCATAGGGTATCCCTTGTTTCTCACAGAGTTTCCCCAAAAGGCCACCAATCCACCCAG
TTCTACCATAAATCAAGAACTTGAAAGGTTGTGTTTTCTGGGTAGAAGAAAGATTGCTTT
TAGAAACAGGAATCACCATTCCTTTCTGTCCGGAATTGTTTACCACTTGAGAGGCAGCGG
AAATTGAAACATCAGAAGCGTTTCTTTCGATTCCTGGCATCATCAACATTCTTGGATGAG
GGAGAAGAGCCCCCGAGACATCTCCCCACCAATCGGGATTGCTAACATACCATTCCATAG
TCTTCTTAAGGCCTTCCTCCCAAGTGGTCCGTTCAGACCATCCCAAATTCTTGAGCTTTT
GATGATCCAAGAAGTACCTCTGGTCATTAAAAGGCCTATTCTCCACAAACTTTATCACTG
AATTTGAGTCCAACGAAAATAGTCTGCAAATATCCTTGGCCACATCAAGCACTCTCCTTT
CCTTGTGTGTCCCAATGTTGTAAACATGACCTACTTCACCCTTGTGGAGAATGATTTCGA
AAGCCTCGGCAACATCCTCACAATAGAGGTAACTGCGAACGTTGGACCCATCTCCATGAA
TCGGAAGAGGCTTTCCTGCCATGGCTAAGAGTATGAATTTGGGAATCAACTTTTCGGGAA
ATTGATTTGGCCCATACACATTGTTTCCTCTCGTGGTTATCACTGGTAACCCATATGACC
GTGCGTAGGCCATCACAAGCATCTCCGCACCGGCTTTAGTTGCAGAATATGGGTTTGTAG
GGAGGAGCTGCGAAGCCTCATGATTTCCTACAAGTGCATCCTCATCTGTTTCTCCGTAAA
CCTCATCAGTGCTTACATGAATGAATCTCTTGATTTGACCGGTGACTTTACAAGCCTCCA
AAAGGACATGAGTGCCATAAATATTGTTTTTGGTGAACTCAAAGCTGTTTCCAAAGGAGT
TGTCAACATGGGTCTGGGCTGCAAAATGCATTATCGTATCGATGGACTCAGTAAGGAGAA
TGAAGTTGACAAGGTCAGCACTACCGATGTCTCCCTTGACAAACTTGAAATTTGGAGATG
ATCGAGAAGGCCTGAGGTTCTTGAGGTTTGAACAGTAATCAAGCTTGTCCAGAATGACAA
TCTTGTAGTCAGGATAGTTACGGATAAGCCGGTTGGCGACATGGGATGCAATGAAGCCAG
CAGCTCCAGTTATGAGGATGTTTTTGGGTGTGTATGGATCCATATCCAAATAAAATGAAA
ATGAAGGATCTTGAAGGAGGAAAAAGGAGAGATTTTTTGTGGGTATTCTAAGTTTGAGAG
AGAGAGAGAGGTGAAGAAGTAGAAAAAGAGAAGAAGATCTGAGTGAGGAGAGAGAGGGTT
AAGAGTGGGCTATTTGTAAGCAAATCCCATTTCCCCCAACAACTCACATTGATTTTTCAC
ATTCTTTGTGTTTCCATTCATTATAATATTGATAAATAATGAGAGGGAATGAGAGAGAAA
ACCAGAGAGAGGAGGACCTGTATCTGCCGTGCCATGAGTCATTTATGAACTGAACACAAC
GAAACAGCAGGGCCTGTTTGGC
>TeaL_162618
GAGAGAGAGAGAGAGAGAGAGAAGTGAAGATGTCTGGTTGGGACGAGGGGGCCATCTTCT
ACAGCGACCAAGCGCAGTTCCCCCGCGGCGGCGGCGGTGGCGGCGGCGGAGATCCAGAGC
AGGCGGCGAGCCGCCACACCATCCTCCGCAAATTCAAAGAGTTCATACGAAGCTACGCAC
GCAAAGACCATCCCAATGTCTTCCTCTACAGAGAAAGCCTCGTTCAAAACCCTAAATTCC
TCCAAGTCGATCTCGCTGATCTCTGCAAATACGACAATCTCGACGAACTGCTTCGCAACT
CCCCCGCCGATTATCTTCCCCTGTTTGAAACTGCGGCAGCTGAAGTTCTGGCCAGTTTGA
GATCGAAAGTTGCTGGAGAGACCGGAGAAATGGAGGAACCAGAGACTGGGGAGGTGCAGA
TTTTGCTGAATTCTGATGAGGATCCGGTGTCGATGAGATCTCTTGGGGCGCCATATATAT
CGAAACTGGTTAAGATATCTGGGATTACTATTGCTGCATCGAGGACTAAGGCAAAGGCGA
CTTATGTGACTTTGTTGTGTAAGAATTGTAAGAATGTGAAGACGGTTCCATGTCGTCCAG
GGCTTGGCGGGGCAATTGTGCCGCGATCATGTGATCATATAGCTCAGCCTGGGGAAGAAC
CGTGTCCGATTGATCCCTGGATTGTGGTTCCAGATAAAAGCAAGTATGTTGATCAACAGA
CCCTGAAGTTGCAGGAAAATCCTGAGGATGTCCCTACTGGTGAGCTACCAAGGAATATGC
TTCTTTCTGTCGATCGTCATCTTGTTCAAACAATTGTACCTGGTACAAGATTGACCATAA
TGGGGATTTATAGTATCTTTCAAGCTGCTAATTCATCCACGTCCCACAAAGGGGCAGTTG
CAATTAGACAACCTTATATAAGGGTTGTAGGAATAGAAGAAGCTAATGAGGCTGACTCCC
GGTGTCCGGCAAACTTCACAGCAGAAGAGATAGAAGAAATAAAAAAATTTGCCTCAGAAG
GAAATGCATATCAAAACATATGCTCCAAGATTGCTCCATCTATCCTTGGCCATGATGATG
TGAAGAAAGCTGTGGCTTGTCTTTTGTTTGGAGGATCAAGGAAGACTTTACCAGATGGTG
TGAGGTTAAGAGGTGATATAAATGTGTTGCTTTTGGGAGACCCATCTACTGCTAAATCAC
AGTTTCTCAAGTTTGTGGAGAAGACAGCTCCAATAGCTGTATATACTTCTGGAAAAGGCT
CATCAGCTGCTGGTCTTACTGCTTCCGTAATTCGAGACAGCAGCTCTCGCGAATTTTACT
TGGAAGGAGGGGCTATGGTTTTGGCAGATGGAGGTGTTGTCTGTATTGATGAATTTGACA
AAATGAGACCAGAAGACAGAGTTGCTATTCATGAAGCCATGGAGCAGCAAACCATTTCAA
TTGCCAAAGCAGGAATAACGACTGTTCTCAATTCTAGAACATCTGTGCTTGCAGCAGCTA
ATCCTCCATCAGGGCGTTACGATGATCTCAAGACTGCTCAAGACAACATTGATTTGCAGA
CTACAATTCTTTCAAGATTTGATCTAATCTTCATTGTGAAAGATATTAGGATGTACAGTC
AAGACAAGAGTATAGCTAGTCATATAATCAAACTCCATGCCTCTGCCGGTGCAACTATGG
GTGACACTAAAACGTCTAAAGAATATAACTGGCTGAAAAGGTATATACAATACTGTCGAA
CTGAATGCCACCCCCGTCTGTCAGATTCTGCAGCCACAATGTTGCAGGAGAGTTATGTTA
AAATTAGACAGGACATGAGGCGACAGTCAAATGAAACTGGAGAGGTAGCTGCAATACCAA
TTACCGTGAGGCAGCTGGAAGCTATAGTAAGGTTGAGTGAAGCACTTGCAAAAATGACAC
TGTCCCATGTTGCAAATGATAACCATGTAATAGAAGCTATCAGGCTTTTCAACAATGCCA
CTATGGATGCAGCAAGGTCAGGAATCAATCAGCACATAAATCTTACTCCTGAGATGGCAA
ATGAGATAAAGCAAGCAGAAACCCAAATAAAGAGAAGAATGGGCATTGGAAGCCACATAT
CAGAGAGACGATTGATTGATGATCTTAGCAGGATGGGGATGAATGAATCGATTGTTAGAA
GAGCTCTACTAATCATGCATCAGAGAGATGAGGTTGAATACAAGCGAGAAAGGCGCGTTA
TTGTTCGTAAAGCGTAATGTTTTGTATTAACCTCTAACAATGCAATGATTTTAAGTTATA
GTGCCTCTACATTGGGTGGGAAGAAGCATCTATTTGCAGCTTCAATGTTTTTTGTTTCTT
TTTTTAAATGAGCACTGACTTCCATTTGTAATGATATGAATGCCATTCAGTGATGCACAA
GGGGCCACTTTTAGAGTAATTTCTGTTGGACTCCAAATTTGAAATTAGAGAAAAATTAAA
GTTTGAGAATTGCATTGGTCAAGTTTCAAGTCGCATGTATAATT
>TeaL_162619
GTTGAGGGATTTTAGTGCAATTAAATAGTTGAGGGATTTTAGTGCAATTATGTTTAATAA
TTCTGAAAAAAATTTGTACGCAATCCAAGAGAATTTGATGGCAACCAACCGCGCGTGTGT
TGACTTCTAAGCTCATTCCTTGTTCCAAATCACAAATCCATCAAAACTTCAACTCATTTC
GTAGGCATCGCCACTGTGAATTCCTTTTCATTTGGTTGAATTTCATTGGCTGATCTTTCA
GGCAATACCCATTTGGCTAATCCTTCAAAGTATGTACTTTTCATTTTAATAGATCTGTTT
ATAGATGATATATAGTTGGGTTGTCTTGATTAATCGGTATGTAGTTGATTACATCTTCAC
ACCCATCAGATGTTTGATGTTTGATGTTTGGACCAAACCACAGTCACTAAATCCTTCATA
CAATTTGTTGGGGCAAACTTGAAACAATCTCTCTCCTCCTGTTTGTTGATGGGTGAAGAA
GAGGGAATTGTGGAAAGTGATGTCAAGAACACTTCAACAAAATCAAACCCAAAACTCAAA
CTACTTCCTCTTATTGCTTTGATCTTTTATGATGTGTCTGGTGGTCCATTTGGTGTGGAA
GATTCAGTTAAGGATGGAGGTGGCCCTCTATTATCATTGCTTGGATTCTTGATTTTCCCC
TTATTTTGGAGCATCCCAGAAGCTCTGGTGACTGCTGAGCTTGCCACAAGCTTCCCTGAA
AATGGTGGCTATGTTGTTTGGATATCCTCTGCTTTTGGGCCTTTTTGGGGATTCCAAGAA
GGTTTCTGGAAATGGTTTAGTGGGGTTATGGACAATGCCCTTTACCCTGTATTGTTTCTT
GATTACTTGAAGCATTCATTTCCAATCTTCAATCAAATGGTTGCTCGAATTCCAGCTCTT
TTAGGAATCACAGTTTCCTTAACCTATTTGAATTATCGCGGCCTGCATATTGTTGGGTTT
TCTGCAGTTTTGCTTGCTGGTTTCTCACTTTTCCCGTTTCTTGTTTTGGGTATTCTCTCA
ATTCCTCAAATTAGGCCTCGACGGTGGCTAGTCGTAGATTTTAAGAAGGTGGAGTGGAGA
GGATACTTCAATAGCATGTTTTGGAATTTGAATTACTGGGATAAAGCAAGTACACTTGCT
GGGGAGATCCAAGACCCGAGTCAGACATTTCCGAAAGCTCTCCTTGGGGCTGTGGTTTTG
GTGGTCTCTTCATATTTGATTCCACTTCTTGCTGGTACTGGAGCTTTAAACACTAATCCT
AGTGAGTGGAGTGATGGGTTTTTTGCGGAAGTTGGGATGCTGATAGGAGGGTCTTGGCTT
AAATGGTGGATCCAAGCAGCAGCTGCAATGTCTAACCTGGGGTTGTTTGAAGCAGAAATG
AGCAGCGATGCCTTCCAACTTCTTGGGATGAGTGAGATGGGAATGCTTCCGTCTATATTT
GCTTCAAGATCGAAGCATGGGACACCGACCATTAGCATAGTGTGCTCTGCAACTGGTGTG
ATCTTCTTGTCTTGGATGAGTTTCCAAGAAATCTTGGAATTTCTTAACTTCCTTTATGCC
ATTGGAATGCTTCTCGAGTTGGTAGCATTCGTAAGATTGCGAATAAAGAAGCCAGATCTT
TTTAGACCATACAGAGTTCCGGTACAAACATTTGGCGCAACAATGCTTTGCGTGCCTCCT
GCACTATTGCTTGTTCTTGTGATGAGTTTGGCATCTGCAAGGACATATTTAGTTAGCGGT
TGTGTTGTTATTGTTGGGATGTTGTTGTATCCTGCTGTAAATCATGCAAAGGATAGGAAA
TGGATTCGATTCAACACAGAGCAACCAGCAAATC
>TeaL_162620
CACGCCCATTTCGTTAGCCTCGTGTTTTGAACGTCTCTCTCTCTCATCTCCTTATACCTG
AAAGATTGGAATTTTAGACAAAAATAATATCAGAAACACAAACACACACTTTTGTTTCTC
TCACTACATGCGGTGAAGACTTGCTGTGAGTCGTCAATTATTGGTTCGTTTGTTATCAGA
TCATCAGAGTTCTGAGTTGTGGCGGTGATGGTGCCAACAAAAGCAGAGACGAGCGGTTCA
GATTCCGAGATACGCAGCACCACCACAGGCATCTCCGTCACCGGAGGAGCAGCGGATCAA
GTCCCTGTTGAGGGTGAGGGCTCCACAGAACAAGGTCCCAAGAACCAAAGTGGCCACGCC
GATGACCAGAAATTGAGGAACACAGCTAATAGGCAAACTTCTATTGCAATGGGAGAGTTC
AATGCTGCATCATATGTGGCTGTCAATGAAACACCTTCTCCTAGGGTAAATAGTGTTAGG
AAAGTCTCAATTTTGCCCCTTGTTTTTCTCATCTTTTATGAGGTATCAGGGGGGCCATTT
GGGGTTGAGGACTCTGTTCAGGCAGCTGGTCCCCTGCTAGCCCTTCTCGGGTTTTTGATA
TTCCCGCTCATATGGAGCGTACCCGAAGCCCTAATAACCGCGGAAATGGGTACCATGTTC
CCAGAAGATGGTGGCTATGTGATTTGGGTTTCGTCTGCTTTGGGTGACTATTGGGGGTTT
CAGCAAGGTTGGATGAAATGGCTGAGTGGGGTCATTGATAATGCGCTCTACCCAGTTTTG
TTTCTTGACTATTTAAAATCGGCAATCCCAGCATTAGCTGATGGTTTTCCAAGAGTTGTA
GCAATATTGGCTTTAACTGCTCTCCTCACTTACTTGAATTATAGGGGTTTAACCATTGTG
GGATGGGCTGCTGTTCTTCTAGGTGTACTCTCACTCCTTCCATTTGTAATTATGGGACTT
ATTGCAATCCCAAAAATAAAGCCTGCACGATGGTTAGTGGTAGATTTTCAGAGTGTTGAT
TGGAATTTGTATCTAAACACTCTTTTTTGGAATTTGAATTACTGGGATTCGATAAGTACA
CTTGCTGGAGAGGTGGATCATCCGAAGAAGACTCTACCAAAGGCTCTGTTCTATGCTTTG
ATCCTAGTTGTTTGTGGGTATGTTTTTCCCCTACTAATTGGTACGGGAGCTATACCACTT
CACCGTGACTTGTGGACTGACGGGTACTTCTCAGATATTGCTAAGATGATAGGTGGAGTA
TGGCTGCGAGTTTGGATTCAAGGGGCTGCGGCAATGTCTAATATGGGGATGTTTGTGACC
GAGATGAGCAGTGACTCTTTTCAACTTCTTGGTATGGCTGAAAGAGGGATGCTTCCTGAG
TTTTTCGCCAAGAGATCTCGTTATGGAACTCCTCTTGTTGGGATCTTATTTTCGGCTTCC
GGAGTGATTTTGCTTTCATGGCTGAGCTTTCAAGAGATTGTAGCTGCAGAAAACTTTTTG
TATTGTTTTGGAATGATTTTGGAGTTCATAGCATTTGTAAGGTTAAGAATGAAATACCCA
GCTGCATCTCGGCCTTACAAGATACCTTTGGGAACTGTTGGATCCATTTTGATGTCTGTT
CCTCCGACCATATTAATTTGTATCGTGTTGGCTCTTTCTTCACTCAAAGTGATGGTTGTA
AGCCTTGTTGCTGTTGTGATTGGTCTAGTGATGCAGCCTTGTCTCAAGCAAGTTGAGAGA
AAGAGATGGCTTAGGTTCTCCAAAAGTTCTGATCTACCAGATCTTTGTGGTACTGCTCGT
GAGAATACTGAATCCCTAATTGAATAAGCCATCCTTATTGTTCTTGCCCATATAGAGCAT
TGATTGAAGATGCAAACTTCATGCTGAGAAGATGCAACTGCAGCATTCAATATATTCCAA
GAGAAGCTAACCAATGTGCAGATGCACTTGCCAACATTGGAGTTAACCAAACAGAGCACC
TTGTCTTCTTAGATGACCCACCCAGTTCTATCATCTCCTTTTTATTTGCAGACATGGTGT
CTGCTAGTTCAAGGAGGGTCTGATCCCCCTTTTGTTTATTTGCTTGTACTAAACTCTCAA
CTCTGTTTTCCTTTCATTTGAATCAAAAAAGAATAAGTCATCCTTATTCACCCAAAAAAT
AAGTCATCCTGGTTCTCTTTTTGTGCAATGAAAAACATACAAAAATGGTTTGAGCTGCCA
ACACGGGGAATATTGTGTCTTCATGAAGCTTTCGAAAAGTTCCCAATGGACAACATGATT
TCCATGGTAACTTTTCTATCTCATCAAGCTGTTTGCCTTGTTTTGATGCTTATTACTTGT
TGCCTTGTTTACCATCTTTGATTTTGGAGGGGCAATAGATGGGTAATGATGATTGATTTA
GAAATAAAAACTGTTGAATGTACAATGAAGTTGGTTGAATCTAGTAGATTGCGA
>TeaL_162621
ATCCGAAGAAAACTCTACCAAAGGCTCTTTTTTTTGCTTTGATCCTAGTTGTTTCTGGGT
ATATTTTTCCCCTACTAATTGGTACCGGTTCTATACCACTCAACCGTGACTTGTGGACTG
ATGGGTATTTCTCTGATATTGCTAAGATGGTGGGTGGAGTATGGTTGAGATTTTGGATTC
AAGGAGCTGCTGCAATGTCAAATATGGGGATGTTTGTGACTGAGATGAGCAGCGATTCTT
TTCAACTTCTTGGTATGGCAGAGAGAGGGATGCTTCCCAAGTTTTTCGCGAAGAGATCTC
GTTATGGAACTCCTGTTGCAGGGATCTTATGTTCTGCTTCTGGAGTGATTTTGCTTTCAT
GGCTGAGCTTTCAAGAGATTGTAGCTGCAGAAAACTTTTTGTATTGTTTTGGAATGATTT
TGGAGTTCATATCATTTATAAGGTTAAGAATGAAATACCCAGCTGCATCTCGGCCTTACA
AGATACCTTTGGGAACAATTGGATCAATTCTGATGTGTGTTCCTCCGACCATATTAATTT
GTGTAGTGTTGGCTCTTTCTTCACTCAAAGTGATGGTTGTAAGCCTCATTGCCGTTGTTA
TTGGGCTTGTTATGCAGCCTTGTCTCAAGCATGTTGAAAAAAAGGGATGGATTAAGTTCT
CCAAAAATTCCGATCTCCCAGATCTTCACGGTGCTGCTCATGGGAATACTGAATCCTTAA
TTGACTAGTAATTCCGGTTCTCTTTGTATATGAAAACATCATACTAAACTCTGTGAGCTG
TCAACACAAGAATCAATGTCTCAATGAACGACAAGAATTGTATGGTGTCTCTTGTATCTC
ATCAAGCTATTTGCCTTGTTTAGATGTCTATCGGCACGTGGTAAATGGCTGTTACCATCT
CTGTCTTACCTTGATTGGCATCAGAGCTCGAGTCTGTGGAGAACCGAAGAAAATAAGCAT
GTTCTTATTGACTGATTCAAATGTTAGTTCTTCAAGCATTTTCTGAAGCCAATACTGTCT
GTGCATTAAGGGTATGTTTGGTTTGGTTTTGAGAGAGTAGTTTTTAAAAATTGTTTTGGG
GAGGGAGTTTAGAATTTTTTTTTTTGGGTTTGTTTGGTTGTGTTTTTTGAAAGTAGTTTT
GGAGGTTGGAATGATTTGATATTTTGTTGTAATTGAGTAGATGTGTGTGAGAGAAAAAAT
GGTTGGGAATGAGAGAGGAGGGAGAAAAAAGAAAAAAGTGATTATTGATGTGTAAGAGAG
AGAAAGTGATTTTGAAAATTTTTTGAGAAAAACTCAAA
>TeaL_162622
CTCTCTCTCTCTCTCTCTTCTTTGGGACTCTGAGAGGTCTCTCAATCTCAAACCCATCTA
CCCAAGTTCAATTCTTGAAACATTATTGTTGTCTTTGTAGGTAACCAAGTGCGTTCTCAA
AGCTGAGCTACATTCCCACCAAGAAAGATAGTTCATAAGGTTTTGGGACCATGAAGCACA
AAGAAGGAAAACCATTGATTCATCCAGATAAAAGATCCAGGGTAGTCCCCATTTCGATTA
TGTTCGTCGTACTATGTGGATTTTCATTCTATCTTGGCGGCATATTTTGTTCCGGGAAGG
ACAAGTACTTTACTAAAGATGTTGTCAAAGTGGTTGAATCGCCTAAGGAAACCAATGCTG
GGCCTCTCCAAATGAAGTCCTTTGCCTTCCCTGAATGCAGCATTGACTATCAAGACTACA
CTCCATGCACGGACCCAAGGAGGTGGAGGAAGTATAGTGTTCATCGACTCACTTTCTTGG
AGCGCCATTGTCCCCCGGCATTTGAAAGGAAGGAATGCTTAGTCCCCCCACCAGATGGGT
ACAAACCACCAATCAAATGGCCAAAGAGCAGGGATGAGTGTTGGTACAGGAACGTGCCTT
ATGATTGGATCAACAAGCAGAAGTCTAACCAGAACTGGCTAAGGAAAGAAGGGGAGAAAT
TCCACTTCCCCGGTGGGGGTACTATGTTCCCGAAAGGTGTTAGTGCCTACGTTGATTTGA
TGCGAGATCTGATCCCAGAAATGCAAGATGGGACCATTCGAACTGCCATTGACACTGGAT
GTGGGGTTGCTAGCTGGGGAGGTGATTTACTAGATCGTGGAATTCTAACAGTCTCCCTTG
CCCCAAGGGATAATCATGAGGCTCAAGTCCAATTTGCACTGGAACGTGGCATTCCCGCGA
TTCTGGGCGTCATTTCCACTCAGCGACTTCCTTTCCCTTCGAATGCCTTTGATATGGCTC
ATTGCTCGAGATGTCTTATCCCATGGACAGAATTTGGTGGGATTTACCTTCTAGAGGTAT
TCCGCATTCTCCGTCCTGGAGGCTTCTGGGTTCTGTCTGGTCCTCCTGTTAACTACCAAA
ACCGCTGGAGAGGCTGGAACACAACCGTGGAAGAGCAGAAATCTGATTACGAAAAGTTGC
AAGACTTGCTAACTTCAATGTGCTTCACATTGTACAACAAAAAGGATGACATTGCTGTGT
GGCAAAAATCGAAAGACAATAGTTGCTACAGTAAGCTTGCTGTCCCGGATGCCTACCCAC
CAACATGCGATGATGGCACCGAACCTGATTCAGCATGGTACACTCCTCTCAGGCCTTGTG
TTGTTGTTCCAAACCCGAAGCATAAGAAGATAGCACTAAAATCGATCCCCAAATGGCCAG
AACGGTTGACCGTGGTGCCTGAACGCATCGGTGACATTCACGGTGGCAGTGGCGGTGCGT
TCAAGCATGATGACAGTAAGTGGAAGGTGCGAGCAAAGCACTATAAGAAGTTGCTTCCTG
CAATTGGGACCGACAAGATAAGAAATGTGATGGACATGAATACGGTTTATGGAGGTTTTG
CTGCGGCTGTGATTAATGACCCGCTTTGGGTGATGAATGTCGTCTCTTCCTATGCTCCCA
ACACACTTGCTGTCGTCTACGACAGGGGCCTCATTGGAGCCTACCATGACTGGTGTGAGG
CTTTCTCAACGTATCCTCGAACGTATGATCTTCTTCATCTTGATGGCCTTTTTAGTGCTG
AAAGCCACAGATGCGATATGAAGTATGTGCTGCTGGAGATGGACAGGATCCTGCGTCCAA
ATGGGTATGCGATAATCCGGGAGTCCAGCTATTTTGTAGATGCAGTTGCTACCATTACCA
AGGGGATGAGATGGAGCTGCCGCAAAGAAGACACGGAATACGGTGGAGAGAAGGAGAAAA
TCTTGATTTGTCAGAAGAAACTCTGGTATTCCTCCAAGAAGAGTACCAGATGATAAAGAA
ACCAATACAAATATTGTGGTGATATTCATTATAACAAGTTATAGGACAGAGGAGTAAGTT
ACCAATCGCATAGAGAGAAAAAAAGAAAAAAGAAAAAAGA
>TeaL_162623
GGAGGAGGAGTCTTCTCACAACGGCTTTGAAGCCGTGTGGGTGTGGGGTATAAAATATGT
CTGAACCTTCTCATATACAAGAACCCTGCTTCTCTCTGCTCATGCTTTCGGTGACATTTT
TAAACCCTTTTTTTCCCCCTCAACTCTTTATGTAATTTGCTTAAGTGAGATTGCTGTGAC
CCCATTCTATCACTGTATTGTATCATCATCATCATCA
>TeaL_162624
AAGATTTTTCTTTCACTTTCTTTTCAATAATTCTGTTTGGCTGCTGAGAAAATTTCGTTA
TACTATAACAAAATTCAAAATTCTGAGTCGTTTAGTATCGCTCGACTCAGCCTAATTCGG
TAATTGGCTTTGGAGTTGACTCTCTTTTCTCTGTTTTCTCAGCAACCAAGCAGAGGGATC
TGAGTTTGGGCATTTTGTGTGTGGCACAGCATCATGACTTCTTCTGTTCATGATCTATCA
GATAATAGTGAAGCTGATGAACAACAAAAGTACTCTGAAGCTCAAGTCCAATCTCCATCT
CTAGTGACTGGGATGTCTCATCCTGGCATAGCAACTCCAAATGTTCCTTATGTGGCACCT
CCACAACTTGGATCAGGAAATGCTTTGGGGCAAACAGCTTACCCATATCCAGATCCTTAC
TATAGAAGCATCTTCGCTCCCTATGATGCACAGCCATATCCTGCACCACCACCACCTTAT
ACTGCACAACCCATGGTCCACCTTCAGTTGATGGGAATCCAGCAAGCTGGTGTTCCTTTG
CCATCAGATGCAGTTGAGGAGCCTGTGTTTGTAAACGCAAAACAATATCATGGCATCTTA
CGGCGTCGGCAATCTCGTGCAAAAGCTGAATCTGAGAACAAAATGATTAAGTCTAGGAAG
CCATACTTGCATGAATCTCGACATTTGCATGCACTAAAAAGAGCTAGAGGATGTGGGGGT
CGTTTCCTCAATTCAAAGAAGAACAAAAATCAACAGAAAGAAGCAGTCACTGGTGACAAA
TCACAAGCCAATATCAATCATCTTGGTGCTGATAAAAATGATCTTGCTCCATCAGAAAAT
GCATCCTGATATTTTGAGAGCGACTGTATTGTGCATTCGAAGGCACCAGAATTCAGTTAA
TTTTCCAAAGACGGTTTGTAATCTTAGCTTGGTAGTGTGTATAGGTTTCTAAGTGGTAGC
TTGTACCAAGGTTGCAAAGATAGAAGCAGAGTTTAGTGTTTTGGAAGTGTGATGACAGTT
GCTTCTTGCTGTGTTTTTCCATTCTAGCCTTTGGTCTTTCCTAGGGAGAGATGGTTGAGA
TTGGAGAAGTTCTAACATGAAATTTGTGTCATGTTATTGCTTTAGTGTCAGCTGTGTTGC
TCTGTAGTATTAGCCATTGCATTCCTATTATTGTGTAATATACTGAATAAGTTTTTTTTT
TTTTTGAATGGTTTTTATTGAAAATTGGCTTAAAGTAGACAATTGGTATTAGAATTATAC
TGAAAAAA
>TeaL_162625
CTCAGATTTATTAAATAATTCAATATCTGGGAGAAAGATCAGCACAATAAATTCCGTCTC
ACAGAAACAGAACAATGGCCCAGACCAGAGACAATTAAAATACATGTATACAAAGTAAAA
ATTGTGAACTCAATTTAGTGTTATTGTTAAAAAAGAAAAAACAATACAATAAAGATCAAC
ATGTACGATTATATTTTCTAATTAAATGCAAAGATAGTGCATCGCTTACTGAGATGTACC
AGAACACCTTTCAGCCTTGTGAAAAAGTGAGTTGAGCGAGCTCCAGTTTGAAGGAGAAAT
TGTGAGGTCTCCTCATTTTGTGCTGAGTATCACGAAACCAACCTCGCTGACAAAAACAAT
AAATAAAAAGCATCCAGGTTTAACTCAAAACAGGTGCTGTTAAACCCTGCACTTTCATCA
TACAGAAATATTTGGATGGCGCAACAGCACCAGCCTTTACACACAGATCCAACACTGCCG
GGGCATGCCCATAAAACTCTCGTCCTTCATCCAGAAGAACTGGAGGATCTTGAGGCCGTC
TGTACCATACGATCTTCGGAGGGACCAAATCATCCACCTCTGCCTTCTTCCAAACGTGGG
TCCCACGCCAACTCTCAAACTTAAACACCCCACAAAGCCGAGCTTTGTGTCCAGATGGCC
CCACATGAACTTCACTGCAGTACTTACAAACCTTTGCTGGATAAACCATCAATAGCTTTT
GCACCCCAGACCTAACCAACTCCCAGGCCTTCAAAGTTCCAATGGCTACCAATCTAAGAT
CATCTGGAGACAAATATTCAGCACCAGTGGCTCCACCTCCAACACTCTCCAAATTCCAAC
TAGGGTTTAGACTGTCATCATATGGATCAGCCCCTGCCTGCCAGCAAAGCTCAAGAACTG
CGGGGACACGATCAAAATCAAATCTTTGGTTGTGTCTAATTACACCTTGGAACATTTTAT
CTAGGTGAAAAGTTTCTACAGGGACAAGAATGTCACTCAGTCTCCCGTTGATCCATTCAT
GAATGTGGTGCTTGGCGTGACGCCTGTAACCACAGCAAGTCCGAATTAGATGGCCTTGCT
CACCAATATATACTTCTGGACAAAATTTGCAGGACAAGACGGGGATGAGTTGGAGGAGAG
TGGAGACGCCTTGGATGAGGAGAGCTCTGGCCTTGAGGACATCTTGCGCAACAGGGACCA
TGGCTTTCACTGGGTAGTCCTTTGACCTATTCTCAATCCTCTTCAGAATCATTGGTCTCA
GTTTCTTCAAGTCCACCTTCGAATTCGAACTGTAGAATCGAGACCACCCGATTAACCCTT
CCATTATCGTACCCTGACAAAATTTCCTATTCCTCAAAGCCATTTTTGGGTACTAATTGA
TAGAGAATAGATATAGAATTTATAGGGAATTCACAGAGGACGAGCGATCAAGCAGGAAGA
TGAAGGAGATGAAGAAGCTTTTTGGGAATGGAGTGGGTGTCTGGACGCTGGTGGGTGAGT
TTGGAAATTGGACCAGCTGCGG
>TeaL_162626
GTTTCGCTTCTCCTCCTATATCATTACCAAGCAGAAGAGAAGACAGAATCATCACAACAA
CCAACACAATTCACACACAATCGAATATAGTCAAACCCAAATTCACCGATTCGTCAAGCT
TCAGTGTACTCAATCTTCTCATTCGCCAAAAGGTTTAAGTACCAACCATGAATCCTGACA
AATTCACACACAAGACAAATGAGGCCCTTGCTGGGGCTCATGAATTGGCTATGAATGCCG
GTCATCCACAATTTACACCTCTCCATATAGCTTTGACTTTGATTTCTGATCCCAATGGTA
TTTTTCGACAAGCAATTGTCAATGCTTGCGGTAGCGACGAAGGTGCAAACTCAGTTGAGA
GGGTCTTCAATCAGGCATTGAAAAAACTCCCCTCCCAAACCCCTCCCCCTGATGAAATCC
CCGCAAGCACTACGCTCATTAAGGTGCTAAGAAGGGCTCAATCATCACAAAAGTCCCGAG
GCGACACCCATTTAGCAGTTGATCAATTGATCCTTGGCCTTTTGGAAGATTCCCAAATTG
GTGATCTTCTCAAAGAAGCAGGAATCAGTACTTCAAGGGTGAAATCGGAGGTTGACAAGC
TTCGTGGAAAGGAAGGAAGAAAGGTGGAAAGTGCCTCAGGGGATACTAATTTTCAAGCTC
TGAAGACTTATGGCCGGGACCTTGTAGAGCAGGCCGGAAAGCTTGACCCGGTTATTGGCA
GGGATGAAGAGATTCGGAGGGTTGTTAGAATTTTATCAAGAAGAACCAAGAACAACCCGG
TTCTTATTGGTGAGCCGGGCGTGGGTAAAACTGCAGTGGTTGAAGGCTTAGCCCAAAGGA
TTGTTCGTGGAGATGTTCCTAGTAATCTTGCTGATGTGAGACTTATAGCATTGGATATGG
GTGCATTAATTGCTGGAGCCAAGTATAGAGGAGAGTTTGAGGAAAGATTGAAAGCAGTTT
TGAAGGAAGTAGAAGAGGCAGAAGGAAAGGTGATTCTTTTTATTGATGAAATTCACCTTG
TTTTGGGTGCTGGTCGAACAGAGGGGTCGATGGATGCTGCTAACCTCCTCAAGCCCATGC
TTGCTAGGGGCCAACTCAGATGCATTGGTGCAACAACTCTCGAGGAGTATAGGAAATATG
TGGAGAAAGATGCGGCTTTTGAGAGGCGGTTTCAACAAGTTTATGTGGCTGAACCAAGTG
TTCCTGATACAGTTAGTATTCTTCGAGGGTTGAAGGAAAAGTATGAAGGACACCATGGTG
TTCGAATTCAGGATCGAGCTCTTGTGGTTGCTGCACAACTATCTGCTCGTTATATTACTG
GCCGTCACTTGCCAGACAAGGCGATTGACCTTGTTGATGAAGCATGTGCCAATGTTCGGG
TCCAGCTTGATAGTCAACCGGAAGAGATTGATAATCTTGAAAGGAAAAGACTTCAGTTAG
AAGTTGAACTCCATGCTCTTGAGAAGGAGAAAGACAAGGCTAGTAAAGCTCGGCTTCTTG
AAGTGAAGAAAGAGCTTGATGATTTAAGGGACAAACTTCAACCTCTGGTGATGAAGTACA
AGAAGGAGAAGGAAAGGGTTGATGAACTTCGCCGACTCAAACAGAAGCGAGAGGAGCTCT
TGTATTCAATACAGGAAGCTGAAAGGCGATATGATTTAGCTAGAGTTGCGGATTTGAGAT
ATGGAGCAATTCAAGAAGTGGAGACTGCAATAGCAAGGCTTGAAGGGAGTTCAGAAGAAA
ATTTAATGTTGACAGAGACTGTTGGACCAGATCAGATTGCAGAAGTCGTAAGCCGTTGGA
CTGGCATACCTGTTACAAGGCTTGGCCAGAATGACAAAGAAAGGTTGATTGGCCTTGCTG
ATAGGTTGCATACAAGAGTGGTGGGACAAGATCAAGCTGTCAGTGCAGTTGCTGAAGCTG
TATTAAGGTCGAGGGCCGGGTTAGGAAGGCCACAGCAGCCAACTGGTTCGTTCCTCTTCT
TGGGTCCAACGGGTGTTGGGAAAACCGAGCTTGCTAAGGCTCTTGCAGAACAACTGTTTG
ATGATGAAAATCTATTGATTCGTATTGACATGTCTGAGTACATGGAGCAACATTCAGTGG
CTCGATTAATTGGTGCTCCACCAGGCTATGTTGGGCATGAGGAAGGTGGACAACTCACAG
AAGCTGTGAGGCGGCGGCCATATAGTGTCGTACTTTTCGATGAAGTAGAGAAAGCACACC
CTTCTGTTTTCAATACCTTGCTTCAAGTTTTGGATGATGGAAGGTTAACTGACAGCCAAG
GCCGAACAGTTGATTTCACCAACACAGTGATCATCATGACTTCCAACCTCGGAGCAGAGT
ATCTCTTAAAAGGATTAATGGGCAAGTGTACTATGGAGAGTGCTCGAGAAATGGTGATGC
AAGAGGTGAGGAAGCACTTTAAACCCGAGTTGCTCAACCGTTTAGATGAGCTTGTAGTGT
TTGATCCGCTATCGCACGATCAACTGACGAAGGTTGCTAGACTTCAATTGAAAGACGTAG
CAAAGCGTCTCGCGGAACGTGGAATTGCTTTAGGTGTGACTGAAGGAGCATTGGATGTTA
TATTGGCTGAAAGTTATGATCCGGTTTATGGTGCAAGACCGATTAGGAGATGGTTGGAGA
AGAGGGTCGTCACTGAGCTATCAAAAATGTTGGTTAAAGAGGAGATTGATGAGAATTCAA
CTGTTTATATAGATGTTTCGTACAACGGGAAAGAATTGGTATATCGGGTTGAGAGAAATG
GGGGACTAGTCAATGCTACGACGGGGCAAAAGTCGGACATACTAATTCAAATTCCTACTG
GGCCGAGGAGTGATGCAGCGCAGGCTGTGAAGAAGATGAAGATTGAAGAAATTGATGAGG
ATGATGAAATGGACGAGTGAATTGTTTGTTCAAGATAACATGAAATATGTGGGGGGGTAA
GTGTTTGGATGATTGGAAAAGTTGAAGAAGATGGTTTGTAGAGAGTTCTTTTTGGCTTTG
GATTGTATGGTATTGATGTTTTGATGTTTCCAGTGTTGGGTGGTGAATGAAATTTCCCCT
TTCTTAAGATCATATTATTGGTTCTTTTCTTTGTTTATTTTTGATGTTTTTGTTTTCAAT
GGTAG
>TeaL_162627
CAAATCTCTCTCTCTCTCTCTCTTATCTTGCCTACTTCTCTCTTCCCTCATCCCCGTCAC
CGTCACCACCACCATCTCTCGCCCCTTGCTCGACATCTCTTTCATCTCCTCCTCGTCGCC
ATTTCTCTCATCTCTTCTACCGTCGCCGTCGTCTCTCGCAGATCAACCTTACTCCATCGC
CGTCGTCTCTCCATCTTCTTCTCTTCTCCCTGTCACAGTGTCGCCGTCGCCCAATCGCAA
ACTAGATCTGGAGATGCCAGATCTGGAAGATCTACTATGTATTTGGGATTTGCTCATGCT
CTGTTTCGTGTTTTGATTTGAACAAACACTTTTGGAGTGAGGTCCAGACACTTAGGCCTC
CTGGGGTTTTGTTTTCATTCTTGGTTTCTTGTCAAGATCAACTTGTATTAGCTGGATTGT
GCAATGGCCCTCGTGGCCCGGCGTTTAATTGGTGGAAGATTGATGAGAAAACAATGGAGT
TCAGTGAGATAGCAATCATGCCTCAGGACTTACTTTATTGTTTGTTTGATAGTGATGAGG
ATGATAAGTTTGCTAGCTTGAAATGTGTTGGATTAGGTAACCTTATATATATGTTCAATG
AAGAGCATCACAGGAATTACCCAGCTTGTGTTTGTGAGATTAGTAGTGATTCTGGTAAGT
GCAGTTGGAGGAAGGTTCCGAATTTGCCAGTACTGGCTAATCGGTTCCACAAGGTTATCA
GCTTTTGTTCGGCTGTTTCGCTTGATAATATTCTTGGAGGTGAAGGGGAAGAACTTGGTC
TGGAGCAGGCTATTCATTGACTGGCCAACTTATATGCTTGCAAAGAAGATGTGCAATATT
TACGACATTGGTGAAGGCCATCTGGAAAGAATAAGCAACTTGTGTTAGCAGTTCTGACAA
TGGGCATGCAAATGTAAAACTGGGAGCAGGTCCTTGGTCTTGCACCGCCTTTGTTTGCTT
CACCAGGAGGTATAAGTTTCACAATTTAACAGCTCGATTATTTTCATAAGAGTGATGAGG
CATTTGTATCTCAGGGATGATCCATCAGTCTCTCTTGTATGATTAGACTTGAAATGCCCT
CTT
>TeaL_162628
TCTCTCCCCCTCCCTCCCTCTCTCCTCGGTCTTTATCACCCAACCACTCCCATCTTTTCA
CTCTCTCACTCTCTCTCTGCCCAAAGTCCACTTTTAGTTCAACATCTCACTCTCCACCCA
CCCACCCAAATCGAAAATCAATCTATTTGAATCGATTACTGGAACGAAAGCTTCAATCTT
TTGAATCATGGAAGATTCAATTTCAAAACCCACCATCGATTTCTTCAATTGGGACTACCT
TAGCTCAGACCTAACCGAACTCATCCTCTCCTACCTCCCAATTCGGTCCATCGTTCGGTC
CGCCGCCGTGTGCAAGCTCTGGCACTCCATCATCACCACCTCCTCCTTCTCCGCCCGCGT
CTCCGCCGCCAAGAAACCCTGGTTCTTCCTCTACGGCCAAAACAACATCTTCCTCAAGAA
CAACCAAGCTTTCGCTTTCGACCCAGAAGCCAACGAGTGGATCAAACTCCCCATCTCTCT
CTTCCCTTTTCCCTCTTCCCAAGAAGAGTCCTTTATCGGCTCCGGAGGCTTCTTCTTCAC
CACAACCTCTTCCAAATTCAGCTACACTCCCATTCTCAAAGGGGTTTGGCGTGAAACCCC
TCCTCTCCGGTTCTCTCGCTGCAATCCTCTCGTGGGTGTGTACACTGATCACCCATCTGG
GTTGTCTCGATTTATTGTCGTTGGTGGTGTTAGGTTCATTGGTGGGTTGGTTGATATTGA
GGATAGGTTAGCTGTTGAGATATACAATCCCAATTCTGATTCTTGGGAGCTTTGTCCTCC
TTTGCCTGCAGATTTCAGGTCAGCAAATTCGTCTCAATGGTTGTCCTCTGCTTTGTTTAA
AGGGAAATTCTATGTATTTGGGATTTGCTCATGCTTTGTTTCATCTTTTGATTTGAACAA
ACACTTTTGGAGTGAGGTCCAGACACTTAGGCCTCCTGGGGTTTTGTTTTCATTCTTGGT
TTCTTGTCAAGATCAACTTGTATTAGCTGGATTGTGCAATGGCCCTCGTGGCCCGTCGTT
TAATTTGTGGAAGATTGATGAGAAAACAATGGAGTTCAGTGAGATAGCAATCATGCCTCA
GGACTTACTTTATTGTTTGTTTGATAGTGATGAGGATGATAAGTTTGCTAGCTTGAAATG
TGTTGGATTAGGTAACCTTATATATATGTTCAATGAAGAGCATCACAGGAATTACCCAGC
TTGTGTTTGTGAGATTAGTAGTGATTCTGGTAAGTGCAGTTGGAGGAAGGTTCCGAATTT
GCCAGTACTGGCTAATCGGTTCCACAAGGTTATCAGCTTTTGTTCGGCTGTTTCGCTTGA
TAATATTCTTGGAGGTGAAGGGGAAGAACTTGGTCTGGAGCAGGCTATTCATTGACTGGC
CAACTTATATGCTTGCAAAGAAGATGTGCAATATTTACGACATTGGTGAAGGCCATCTGG
AAAGAATAAGCAACTTGTGTTAGCAGTTCTGACAATGGGCATGCAAATGTAAAACTGGGA
GCAGGTCCTTGGTCTTGCACCGCCTTTGTTTGCTTCACCAGGAGGTATAAGTTTCACAAT
TTAACAGCTCGATTATTTTCATAAGAGTGATGAGGCATTTGTATCTCAGGGATGATCCAT
CAGTCTCTCTTGTATGATTAGACTTGAAATGCCCTCTT
>TeaL_162629
GAGAGAGAGAGAGAGAGTGAGAAAATTCTCTGCTGGATCAATGGATTCCATGGACTTGAT
GACGGCGAAGAGACCAAACCCTCTTCTCCGGCGCAGAAACTCAATCGCCACCTCCGCCGT
CGTCCCCTCCACCCTCACCCTCCCAACAAAACCCCTCCACGCCGCCAGCTTCCCCACCGT
CGCCGCCGCCTCCTCCACCTCATCCACCTCATCATCATCCAATTCATCATCACAACCCTT
CCAATCGATCATGGATTTCGAGCTCATCTTCATCAAACCCCTCTCCTACACCTCCCTCAA
GGACCTCCTCCCCTCCTCCGCCGTGAATTCCCCTACCTCCTCCGCCCCTGCCCAGTCCAG
CTACGAGATCTCCATCCGCAACCGCCTCGTCAAACAGGCCGCCTGGGCCTACCTCCAGCC
CATGTCCACCTCCCCTGGCTCCGGCGGCCGCCACTTCCTCTGCCGCTTCCGCTCCAAAAT
CTCCTCCTACCTCCTCAACAATCCCTTCACCTCCTTCCTCCGCTTCCTCTCCCGTTCCAT
ATCCCGAGCCTTCGATCACCTCCTCCGATTCATTCGGAGCTTCAGATAACACTCCAAACC
TAATGCTAGGGTTGTTGTGGATTTGTTATCTATATTTATTTTCAATCATATGTGCTCATA
TAACGCCAAACCTAACGGTATCAATAACAACCTGGTATTTGTTCTCTATATTTATCTACA
ATTATTCAAG
>TeaL_162630
CCTGCTAACACAAATCATAGCGAACACTTTTTCCAGCTCTAGCCTTGTAGGTAAAACATG
GATGGAGATGTGTGAGGAAGAGAATCAAAATAAGTAGGCAAAAAATACTAACATTAGTTT
ATTGTATTTGCCTTTTCTTTTATTGGCCACACCCTGGGATTTTATACATATCATTTATAA
GACAAGACAACTATGGTTGCCTCTGCTAGCAAAGCTTATTTTACTAAAATACCATGACAT
AAAACACCCAACATCATCACTAATTTAGACCATAAGATACTCTCAACTTAAATAAAATAC
TAATTGTAATAAAGCTTTGGACACCGATCTCGTTATTTTGTTGCAGCCTCTCTGTACTGC
CAATGGTTCCTGTGTAAGTCTCTCCTGTCTAGTACGGCCTAGATGACAGATTGAAACTGC
CGTACCTACTCGCAGGGTTAGGTGTGTAAGTTTCTCTTCTCGGAACCGTTGAGGCTGGTG
CAGTACCCGACCATGGCTGTGCTACTGCAGTAGCAACACTGACCGGAGAAGTCTTGGCCG
CTTCTTGGAGGATCTCCATTGCTTTCCCAATATCATTTGTTGGTCCAGAAACTCGGGTGT
CACGACTAGGGTACTTAGGCTCACTTTTCTTATACATCTGTCCTTCCCCCCCTTCAAATC
TCGGGCCAAAGTTCTGTCCTAACCCCCCACCTTGGTTGATCATAGCGGGGGGTTCGTTTC
TACCATAATTATCATGCTCACCTGAATAAGGATGGTTGCGCCATTTGTTGTCGGTGTATC
CATAATCCTTCACCGGCTCCATAGGTGGACGACCATACTCGAGGGTTCTGTCTGTACTTG
TTGTGATGTAACTTTCCGAGCCGGGGTTCGGAGAGTAGGAAACGATTGGCCTTTTCCTTC
CTTCAGCTTCGAAAATGGTCGGGCGGCTCGCAGGATCAAAATAACCACTTTCACCGTAGG
TTTTTTTGTTCCTATCATCAGTGTAGCCAGTGTAGCCTCTGTTCATATAACCATACCCTG
CCATTGCTCAATGTAAGCTCTCTTGGGGACACTTTTTTTTTTTTGTTTGTTAAAAGAATT
TCTTTAAGACCTCACTTCCTTCTCAATTCCTAAAGAGGTAACTACTTCAACTTATATAGA
AAATCTCTATGTTCTCTTTTGCTTCAACAGATTAGTTGTAATGCTAGAGGATCTGATACT
TTTTCTTGAACGCACAATAAGATT
>TeaL_162631
CCTGCTAACACAAATCATAGCGAACACTTTTTCCAGCTCTAGCCTTGTAGGTAAAACATG
GATGGAGATGTGTGAGGAAGAGAATCAAAATAAGTAGGCAAAAAATACTAACATTAGTTT
ATTGTATTTGCCTTTTCTTTTATTGGCCACACCCTGGGATTTTATACATATCATTTATAA
GACAACTATTGTTGCCTCTGCTAGCAAAGCTTATTTTACTAAAATACCATGACATAAAAC
ACCCAACATCATCACTAATTTAGACCATAAGATACTCTCAACTTAAATAAAATACTAATT
GTAATAAAGCTGTGGACACCAATCTCGTTATTTTGTTGCAGCCTCTCTGTACTGCCAATG
GTTCCTGTGTAAGTCTCTCCTGTCTAGTACGGCCTAGATGACAGATTGAAACTGCCGTAC
CTACTCGCAGGGTTAGGCGTGTAAGTTTCTCTTCTCACAACCGTTGAGACTGTTGCAGTA
CCCGACCATGGCTGTGCTACTGCAGTAGCAACACTGACCGGAGAAGTCTTGGCCGCTTCT
TGGAGGTTCCCCATTGCTTTACCAATATCATTTGTTGGTTCTGAAAGCGGGGTGCCATTA
CGACCAAGCTTTTCCCTTTGATCTCTATTGGCTATAAATGGATTTGCCAAGCTCTCATCC
CGAATAGTATTACCACTAGGCTTGTTCCAGTCATTGTTATTGTTGTTGTTGTTGTT
>TeaL_162632
GTACCACTATCGTAATAAACCCTACAATATACTAAGCAGCTATGGTTGGCTACCAACAAA
GCTTTTATTTCACAAATATAAACACCCAACAACATGTCTTTATTGATATGATGATGCTAT
TGTTGAGTATGTACTAGTAATATTAACTCATATCAACCTATAGTTAAAATAGATGTAAAT
CATGCGTGTCCAAGTTGCTCATCATCTTCATGGTATTCTTACGCCATTAAATTTTCGTGC
AGCCTCTATACTGTCAATGGTTCCTGTGTAAGTGTCTCCTGCTTGGAATGGCCTAGATGA
TTGATTTTGTTTGCCGTACCTCCTTTGAGCTTCTCTGCTGTCGATGGTTTCTTTGTAAGT
ATCACTTTTTGGAACTGTCGAGGCCAGTGCAGCCATCCGTGGTTGTGGTGCAGGAGGTGC
ACTAGCAGGGACTGGCTGAGCCTTTGCAGCTTCCTTGAGGATCTCCACA
>TeaL_162633
CCTGCTAACACAAATCATAGCGAACACTTTTTCCAGCTCTAGCCTTGTAGGTAAAACATG
GATGGAGATGTGTGAGGAAGAGAATCAAAATAAGTAGGCAAAAAATACTAACATTAGTTT
ATTGTATTTGCCTTTTCTTTTATTGGCCACACCCTGGGATTTTATACATATCATTTATAA
GACAAGACAACTATGGTTGCCTCTGCTAGCAAAGCTTATTTTACTAAAATACCATGACAT
AAAACACCCAACATCATCACTAATTTAGACCATAAGATACTCTCAACTTAAATAAAATAC
TAATTGTAATAAAGCACCAATCTCGTAATTTTGTTGCAGCCTCTCTCTACTGCCAATAGT
TCCTGTGTAAGTCTCTCCTATCTAGCCCAGCATAAAAGATGGTTGGGCGATGTAAGTCTC
TCCAATCTCGACTTCAGCGTTTGAAATGAAATTCTCAGCCCTTTGTGGGCGATGGCCACT
CGGAGGCCAACGCCTACGCCATTTGTCGTCGGAGGTGGGCGGTGGCCTCTCCGGCTTCTT
AGGTGGGCTGGTTGGCTTTTTCCTTCGTTTAGCTTCAAAAATGGTTGGGCGGCTCGCAGG
ATCAAAATAATCACTTTCACCATAGGTTTTTTTGTTGCTGTCATCAGTGTAGCCAGTGTA
GCCTATGTTCAAATAACCACACTCTGCCATTGCTCAATGTAAGCTCTCTTGGGGACTTCT
TCTTTTCTTTTTGTTGTTAAAAGAATTCCTTTAACACCTCACTTCCTTCTCCAAAAGGAC
GTCTTCAA
>TeaL_162634
GTACCACTATCGTAATAAACCCTACAATATACTAAGCAGCTATGGTTGGCTACCAACAAA
GCTTTTATTTCACAAATATAAACACCCAACAACATGTCTTTATTGATATGATGATGCTAT
TGCAGAGTATGTACTAGCAAGATTAACTCATATCAACCTACTTAATTAATCATCCCCAAC
CAAAGAGGATTTAAGGGACAATGAAGAAA
>TeaL_162635
GAACAATGGAATTTAGGCCACGAAGCAATGCATTCACACAACACAGAATCATCGAGCTCT
CAGAACTTTTAGCAGTTGATTCAAAGTTGTTTACCATAATCAAACACGGTTATTAAAGTC
AATAATACAACATGTACTCTTAAACTCAAAGAACAACAAATGAACAAAGAGCATAGAGCT
CACGAGCTTGACCTTCTGCAAAAGCTGTGACCCATGCACTTAGATGCCACAGTTTCTATG
GCTATAGTCTGCCAAGTCCCTTAGTTCTAGTGCCATCTCTCATATTCTTCTCTCCAACAC
CTGTGTTCTCTTCCACCGTTTTGTTTGCACAACAAGAAACTCTGTCAGCACCAGAGCAAC
AGCTTGCTCCATTCAACAAGCCACAGCTATTTTGTTGAAGCTTCGGTTCTTCAAATTTCT
TCCCTTCACTGTTCAATGAGCCCATTCGACCCCTTTCCATGGAATTGGTTGTGACGGGAC
TTGAGAGCTGAAGATAGAAGCCTGGGAATAGGATCGAACTCGGGGTCTTCGACACTGGCA
GGCCAGTTATCGGGACTTTTGTAGCAGAGGAAGACATGGCGGCCGTACGCGTCGACAGTT
CCGGCGAGAGAGGACTTGTACATGTCTTGTCGCTGGAAACCATACTTGAGATCGTCGTCA
GTGTTTGATTGATTTGTCGAATCGCCATTGATGTGGGAATTCAAGGAGTTCATAATATTC
TCAAGACACCAAACTTCTCTTCTCTGTACTGTCTGTATCCACCACCAAGCAACCGGGCTT
TGGATAAATGGTCCAGAATCGGAGGCACTCAAAAGCTATTCAAGTCCCCAAAACGAAAAA
AAGCG
>TeaL_162636
GAACAATGGAATTTAGGCCACGAAGCAATGCATTCACACAACACAGAATCATCGAGCTCT
CAGAACTTTTAGCAGTTGATTCAAAGTTGTTTACCATAATCAAACACGGTTATTAAAGTC
AATAATACAACATGTACTCTTAAACTCAAAGAACAACAAATGAACAAAGAGCATAGAGCT
CACGAGCTTGACCTTCTGCAAAAGCTGTGACCCATGCACTTAGATGCCACAGTTTCTATG
GCTATAGTCTGCCAAGTCCCTTAGTTCTAGTGCCATCTCTCATATTCTTCTCTCCAACAC
CTGTGTTCTCTTCCACCGTTTTGTTTGCACAACAAGAAACTCTGTCAGCACCAGAGCAAC
AGCTTGCTCCATTCAACAAGCCACAGCTATTTTGTTGAAGCTTCGGTTCTTCAAATTTCT
TCCCTTCACTGTTCAATGAGCCCATTCGACCCCAATGACCTTCACATTTTCCCTCAAGAA
GGCTGAAAATGATCAAGTTACCAGCATACTGGTGCCCACCAAGGTGAGAGCAAGGACTAA
CAAACACTTGATGTTTCATGGATCGTGATTCAATCTCTTCTTTAAACCTCTCAACGAGAA
CAGGGCCACATAGACCACATCTCTTGTCTCTATTCTGATGGCAACACACAAACACATATG
AGCCGGTCAGCGTCTCTGGCACTCGTGATGCCCATTGGGAACCCCTCACAAACACATTGT
CTACGAAAGTGTCCACATCAAGATGTGTCAAACCCCTATATCTAATCATGTCTGGAAAAA
TTAAAATGTCCCCATTCGAAGACTCTGTACTACCATCCCTTCCCTCACACAGCGTTAAAC
GAATCTTTCCATGGAATTGGTTGTTACGGGACTTGAGAGCTGAAGATAGAAGCCTGGGAA
TAGGATCGAACTCGGGGTCTTCGACACTGGCAGGCCAGTTATCGGGACTTTTGTAGCAGA
GGAAGACATGGCGGCCGTACGCGTCGACAGTTCCGGCGAGAGAGGACTTGTACATGTCTT
GTCGCTGGAAACCATACTTGAGATCGTCGTCAGTGTTTGATTGATTTGTCGAATCGCCAT
TGATGTGGGAATTCAAGGAGTTCATAATATTCTCAAGACACCAAACTTCTCTTCTCTGTA
CTGTCTGTATCCACCACCAAGCAACCGGGCTTTGGATAAATGGTCCAGAATCGGAGGCAC
TCAAAAGCTATTCAAGTCCCCAAAACGAAAAAAAGCG
>TeaL_162637
ACCTCTCTGTCTCTCTCTCCATCGCATGCAAGCAAATCCCTTAAAACCGCCATGGAAGAT
GCTGCTGTTCGAGTGAAGCAAGAAGCCATCGAACAACACCACTCAAAGCGACCTCCGAAC
GCGAATCGAAACCAAGAACCGTCGCACCCGATTTGCTTGATCGATCTCAGTAGCACCGAC
TCTGATTCTGATCACTCTTCGTCTTCTTCCTCTGATGGTGATGATGATAGTGTTGTTGGA
GTCAACGGGAAGAGAACTAGGAAGGGTTCGAGTGGTGCTGAGAGAGGTATTTCGAAGAAG
AAGAAGAAGAAGGAGGTGAGTGTGGCTTTGCCGGTTGGGTTTCTCGATCCTCTGCCGCCG
AAGAATGCGTCGTTGCCGCCGCAAACGGCGGCTCTGAGGCCTCAACCGGCATTGGTCCTC
AATGCGAATGCGAACGTGAACAGGAATGATGAGAGCTGTAAGCAATTTTGGAAAGCCGGT
GACTATGTCGGCGAGTCTGGTGGTGATTGGGATACATCTTCAGGTGGCATGGATCACGTC
AGGGTTCATCCCAAATTCCTACATTCTAATGCAACCAGTCATAAATGGGTCCTTGGTGCT
TTTGCGGAGCTCCTGGACAATTCATTGGATGAAGTTTGTAATGGAGCTACATTTGTGAAC
ATAGACATGCTCAAAAGTAAGAAAGATGGCAGCAGAATGTTGCTAATTGAAGATAATGGT
GGTGGCATGGGTCCAGATAAGATGCGGCAATGCATGTCCCTTGGGTATTCTGTAAAAAGC
AAAATAGCAGATAGTATTGGACAATATGGAAATGGTTTTAAGACAAGTACCATGAGGCTT
GGAGCTGATGTTATTGTCTTCTCCCGCTGTTGTGGACAAGATGGAAGGAGGCCCACACAG
TCCATTGGAATGTTGTCATACACATTTTTGAGGAGCACAGGGAAGGAAGATATTGTAGTT
CCCATGCTTGACTACCAAGGAGGGGGACGGGAGTGGAACAAGATAATGCGATCCTCTACC
AGAGATTGGAATATAAATGTAGAGACAATAGTGCAGTGGTCTCCGTTTTCAAATGAAGCA
GAGCTTCTGCGACAGTTCAATCAGATGAAAGATCATGGTACGCGTGTAATCATATACAAC
CTTTGGGAGGATGACCAAGGACAGTTGGAACTTGATTTTGACGCTGATCCATATGACATC
CAAATTAGAGGCGTCAACCGAGATGAGAAGAAAATACTGATGGCGAAACAATTTCCCAAC
TCCAAGCACTTCTTGACGTATCGACATTCATTAAGGAGTTATGCCTCAATTCTCTATCTC
AGAATTCCACCAGGCTTTCGTATTATTCTTCGCGGGAAAGATGTTGTGCACCACAATGTT
GTGAATGATATGATGATGACCCAGGAGATAACCTATCGCCCGCAGCCTGGTACTGATGGG
GTCCCAAAGGATTCTCATATGGTTGCCGTTGTAACTATTGGATTTGTGAAGGATGCTAGA
TTTCATATTGATGTTCAAGGATTCAATGTTTATCACAAGAATCGGCTTATTAAGCCGTTT
TGGAGGGTTTGGAATGCTGCTGGAAGTGATGGTCGTGGAGTTATAGGTGTATTGGAAGCA
AATTTTGTTGAACCAGCTCACGATAAGCAAGGATTTGAGCGTACAATAGTTCTTTCAAGA
CTAGAGACAAAACTAGTACAAATGCAGAAGACATATTGGTCGACGCTATGTCATAAAATT
GGCTATGCTCCACGCCGCAATCAGAAGCTCATCGATTACAGAGAGACTTCTCCTGATGAT
CTTCCTCCGTCGCAATCTAAAAAGAAGAAGAATACTGGCTCAAGCAGCAAGATACCTATT
TCAGTTTCAGACAAATTGCAATCACATTTGAATCAAAAGCAGGGAACGAGAGGATCAGAA
ATATATCTCAAAACGGTGGACAAGAGTCACTTGAATGGACATGTGTACACTAATGGGGAA
AATAAAACCACAACCTCTGCAAAATCGGCAAAAGGACCAAATTCTTCAGAACCATCACCA
CCCGTGGATGTCAGTGATGATGAGATGCAAACTGCCCCATCTGAGAAACAAGCAAATGGA
AGTTCTCAGAAGGTATTGCCAGCTAATAAGTCTTGTGGGAAGGATGACTCTCATATAAGT
AGGTCATCCCAGAACTTGGGAAATACAGAAGCTGAGGAAGATTGTGCCTTGGATGGAAGA
CCTGTTCAAATCACCACACCTTCACAGACAAAGCAGAGAGATGGTATCAATGGAAATGAC
TTTTCTCCTTCAAACTACTCCAATTCTCATGCTTTAGATCAGTTGAAAGAAGAGAACTGC
TGGTTGAAAGAAAGATTAAAAAGAAGGGAACAAGAGATTTTAGGTGATTTGCTGAATGAT
TTACAAAATGAAAGAGATAAGCGCAAGTCACTTGAAAATAAGCTTGAGGAGGCAACAATA
AAGATTGACGAACTGAACAAGGAGCAGGAAAATTTGATAGGTATATTCACAGAGGAGAGG
GAGCGACGAAACATAGAGGAGGAAAAGCTGAGGAAGAAGTTGGAGGATGCATCAAATGAA
ATCGAACGTTTGCGTGAGAAGCTGAGGCTGTTAGAGAAGATGAGGTCCCGCTAAGTACAA
TCTTCCGAGAAGCAATTAACCTATAAATTTGGTGATTGTTTATCCTGGATAAAAGCCCCC
CTCACCCAAAAAAAAAATTTAAATAAAATAAAATAGATCTGACGGTAGAAGAAGCATCAT
TCTTTAAATGGTTTTCTAACACGGGCCTTTAGTTACATTGCCTTCCCCAACTGTCTCTTG
TTAATAAGCTAATGTATAGACATTGTTACAGTTCAGGGGAAAGTGAACTTTGAAGTTCTG
AATCTTTCATCTGCCGAGATTGGTGTCGACCCCATATTTTGTTCTAGAATGATGCAATGT
AGCCAAGTCTATTGATGTTGTAGGCAATAGTTTTGTAATTAATGGCATTTTCTAGGGTTA
AAAGTGTGAGGTTCATTAAGGGTTTCTCGGGTGATTAGAACGGCTTAAGCTGATTGTACC
TTAATTTCTATTATCTTGCTGTAGCTAAGTGTATTCGATGTAGTTGCAATAGTTTTGTAA
CTAATATTTTTCAGGGTTAAAACATGTCCTTTTGAATCTTGTAGCTTTGTCTGAGTGTTA
TTAGTGGTGGTTGTGATTCAAAATGTGTACCTGACAACACTTATCAATTATTAGCAGTTT
G
>TeaL_162638
AAAAATAAAATAAAATAAAAAACCAAAAAGAGCATACAAAATTATATGATGATAATATTT
TTGTAATTATAAATCGTAGTAATAGACTTAACAGATATAAATGATACAGATTACTCAAAC
ACAAGGCCTGCTATAATAGAGAAGAGGTCATGACCGATCCCAGAGAATCTTTGGTTTAAT
ACAATGCCTTCCCATGACTTGGAACCCTCTTTCTTTTGGCCAATCTGTGTTGCTCTTCAA
GCACCCCAAGTAATATGAGAGAAACAAAACAGCTTACCTGCCATTCTGAAAAAAAACAAA
AAAAAAAACATAACACTTACTTCACCATCATCCCAGAAGGTGATGGCGTATCACTCCTCT
TTCTTCATCAAACTCAAAGTTGGCTCTAGAGAAAAGGGTGCTGGAGAAGAACGGTTTCAA
GTCAGTGATTTCATAATCCTGTGCCTTGCTCTGTAGCTCCTCCACTTTCACATCAATATG
AGTTAGATTTGAGGCAGAGCCAGACACAATTTCTTCAAAGTGCAGTGCATCCTTCACAAG
CCCTCTAAGGAGATGGAGGATTAATTCATTGAAATCCTTCTTGAAAGTCATATACTTTTT
GAAGCTCTTTTGCAAAGCTTTCTGAACACCAAATTTCTGTGTTGAAATGAATGAATCAAG
CAGGACACGAATTGCCATGTCCACATCTACTTGAGTAACATGCTGTCTGAGGTGCATTCT
TGCATGTGCTTCAGACATCCGAATCATTGATTCGATGTGCCTCACAGCAATGGGAACTCC
TTGTCCATGCGAAGATTCTCTCCGTAGTTCAGCATAAACTTGTGTGAGCTTGTTAAGGTC
CGCATCATGCAACCTTGGGAATACATTTAACTTGGCAAAAGTTAAGTACTTCTTTAGCAA
ATCTTGAGGGAGTATCTCAGGATCAGTTGGCATGGAAGATGTTTCAATTTCTTCTTGTGA
ATTGCTTACGGATTTCTCATGTATGTAAACACCTTTGGGTTGAGACTTGAAATGACTATC
AACTACAAACTTTGCAAGCATCTCATCCTTGACTGGGTCCACCACATCCTTAACAACACA
AAGGATATCAAAACGTGAAATGATTGGATCTGTCAATTCAACATTCTGTGAGAAAGTCTT
TGAGGAATCATATCTTCCACCAACAGGATTTGCAGCAGCAATAACAGAGCACCGAGCTTG
GAGAGAAGTGACAATCCCAGCCTTTGATATGCTAATACTTTGCTGCTCCATTGCTTCATG
GATACTTACCCTGTCCTGTTCATTCATCTTGTCAAACTCATCAATAAGGCATATCCCTTT
ATCGGCAAGTACAAGGGCCCCTCCTTCAAGTGTCCACTCTCGTGTGACTGGGTCCTTGTG
TACTGCCGCTGTCAGCCCTACAGCAGAAGCTCCTTTCCCAGTTGTATAAACAGCCCTATG
GCCAGTCTTTTCAACATACTTGAGAAACTGAGATTTGGCTGTCCCTGGGTCACCTAGCAG
GAGCACATTTATGTCACCTCGCAACCGATGTTTCCCTTCAACATTTTTCTCTTGACCTCC
AAACATTGCAAGAGCTATTGCAGTTTTTATGTCGTCGTGGCCATAGATTGATGGAGCAAT
TGACTTGATAATCTTTTCTCCAATATTTGGATCCTTAGCCAACTTCTCAATTTCTTCCTT
GTCCTCCTCTGTAAGCTTGTAAGCTGAAAATAGGTCTTGCTTCTTCGTGACATAGTTTGC
CTCGACTACTGTGGAAAATACCGGAAATCCATTCTTTGTGTTTAATGACAAGTCAAAATT
GTTCGTGTAGATTCCAGTGACCTCAATCTCTTCCCCAGGGCGAGCACAGTCAATTAGATC
GTTCAAAAGTATTACTTCCTTGTATCTTGGAAGTCGACCTGCAGGCACAATTCCCGGGCT
CTCTTGGAGAGTAAGTTTCTGATAATTCCTATATATTGTCTGCTCAATGTTGACAGTGAA
TGGTCCTTTTGATTGGCATTCTGGGCAAGAACCAACCTTAACCTCCGAATATGAGTTTTG
GAAAAATGGTCCAAGAATCATGCCACATTTGTTGCAATCATACTTTACCTGCTGCAACTG
GGGGAATACTCCAGATCGTCGAGTCACAACTCCCCCTATACGAATCATGGTGTTCAAATG
GATCTGCCTTATATTGCGTATCTGATCATAAACAGGTAAATTGGTGATGCGGACGTAGAT
CTTTTGGTGGATTTGCTTGTACTTCGGATGTAATTCAAAGACAACATTTTTAGCAACTTC
TTCCATAACCTCAAGGACAGACTGAGGTGCATCAGCCAGCCAGATCGCAATGTTAGGATG
GACATAGATGAATTGTTTGTAGTCAATCTCCAGACTACACTTATTAGCTAACACAATCTC
ATTTATCTGCCGCACATAGACAATATCTTCATCATTGTTTGATTTGTGATATGTTAGCAA
GAACTCCTTGAATTTCTTGGCAATGAAGCGGCGCACTTCATCCCTAGTAACCCACTCCCT
AAGGGTTCCCTGGACGCGATACATCTCAAACTCTCCTTCATCATCGTTATCATCATCATA
GGGTTCATAATCAGTCTGATCTGTCATAGGCACATCCTCTCTTGAGTGTCCCCGTTGTGA
TCTACCGGGTGAACTTTGCATTGCATCAGTATCATCAAAACTTCTTGCTGTAGTGGGAGG
CCTAAAATCAGCTCTGGACCGTTTTGAAGGCCTGTAGTTATCATCATCTGTATCTTGGTC
GTGGAGTAGTTGGGGAAGCTTGCGCTGAGAGGCGCGGCCATCTCTGGCTTCAAGCTCCAA
CTCAGCAGCCCTTCGATCAGCCATGATCTGATCCAAATCCCTCTCGTCTTCGAGGGACTC
GTCCAGCCCCACTGGTTCATACTGGTCGTGCTCATCCATCCTCCGGTAATCGTCCATGTA
ATTGTCGTTGAAAAGATCCTCTCCTTCCTCCTCCTCCTCCTCCTCTTCGTCAGCAACTTC
GGGGATGATATCGGGATCAACGGCGGCCTCGTCGTCGTCAGAGTAGTTTTCGGAGGTACG
GCTGGTGTTAGGTGGGAGTTGATCGGTGTTAAACCCAGCGGAGGTAGGTGAATCGGGGGT
CGATGGCGGAAGGTTCCCATGCTCGCCGGATGAGGAGGAAGCGGAAGCCATCTCTTCCCT
TTTTTTCTTTTTCTTTTTTTGGAATTTTTCTTTCAGGTATAAGGATTCTGCAAAACTAGG
CAATTAGGGCACACGACGCAACCACCCCCTCCGTT
>TeaL_162639
ATTTGCTTCTTTATATTTTACATATTTTTTCTCAATCGTTCAATCATCTCTTGTATGGGG
CTGTTCTAGTTGAAAAATGTCGAACCCTTCATCTTTGACAATCGCAACCTCTAGGGTTTC
CATTGGAGACGAAGAAGCACCAACTTGTTTCGAAGATCTGGTGGTTGACGATGATGCGAA
AAAGACAAATGATGACAGCGACGCATAGGGAAAGCACTATAAGTTTCTATTTCTTTCTTG
TGCTCTGCGTTGATTTTTCATTGGAACGCTCAAATCTGCGATCCAGTTCACAAACAACCT
GCGATTGGGATCGTACGATCCAGATCGCAAATCGCCACCTCCTTAGCGATTTCTGGTAAC
TTAGGTCTGGTTCCAAATGCCAAGATTTCTATTTGGATCAGATGATCATTGATTGCATGG
ACAAGGTCTCTGGCTGAAGTATATGTTGTAGACCCCTCTGGACCAGTCTCTTGTTGTGTT
GGCACTACATTTTTCTGAAACCACAAGGACTGTCTAGTTAGAAGTAGACTACTCTGTGCT
TATTGCCATGGCTGCTTCAGCAAAAACTCTCACAGTCGAAAAGCCAAATCCAACTGGAGA
CTGGACAATTGTTTTGCCTCGTCGTGGTAAAAAACAAAGAAGAAATCTCAAATCTCAGAT
CCTAGAACAAGAACAACCATGGGTTCCAATCGACCATGAGGTTGATTCTGACAGAGAATT
GAAATTGATGCAGAAAATGCGAGTCTGCATGAAGAAAGTTGAGACCTCTCTCTTTTTCTC
TACTTTTATGGATCAAACTCGGTCTCCTCAAATCTTGGATCGTCTTTCAAGGCTTCTGGG
CTCTGAACCAAAGATGAACATGGTGATATATGGTATTGGTAGCATTGAATCATATGACCC
CCCTCGATTTCAGCTTAGCCTTGCGATTTTGATGAAGAAAATGTTCAGTTGGATTGGAGA
TCTAGAGGTGTTTGATCCGATTCTTTCTGGTACAGAAACTCGGGTTTTAGAAAGTCTTGG
TTGTTCTGTTCTATCAGTCAATGAACAAGGTAGGCGACAAGCTTTGAAACCGACATTATT
TTTCATGCCACACTGTGAGGCAGAGTTGTATGACAATCTCCTGCAGGCAAATTGGAGATC
GGACATGTTGAACCGTATAATATTGTTTGGGAACAGCTTTGAGACATATGAGCAATACGG
GTCGGTGTTTAAGAACTCGAATGTTGTTAATTTGAGGAAGCATATCTTGGCTGTTAGGAG
ATTTACAAAAGAGTTTGGAATCAAGACGGTTTCGGATGATTATTTTCGAGCTTTTCATGA
TTTAAGTTGGCATTTTTTCAGCATTGAGCCAGAGATGGAGCTGAATATTGTTTGATTGAT
TGAGCTTGGTGACTAGTGTTCTGAATTATTGAAATTGTCTATTTTTTGCTTACAATAATC
TTTTTAAGACCTGATCTATTTTTCTTTTCCATTGTTTTAGGAAACAAACTCATTGTTTTC
AATGCTGGTGTTTTGTTTTTCGTTTTGAGTGAAT
>TeaL_162640
GCACCACGTATATAATCTGCCTTCCTCGTCTCTCCGACGGACAGATCTCTCGTCGACTAC
TCAACAGCTATCAGTTTCTCATCCTCCAATTCGATTCCTTTTTCTTTCTCAATTTTCCTT
TTTGTTTTCCCGGAAAATTCTTGCTTCTTCCTTACCCAAACATCGAATTCTCTCCGATTC
GGTTCGCGGAAGAAAAAGATTCCGTCGGATTTCGTTGAATTTCGTCAGTTTACTGTTACA
TTGTGGGAATTAGGGTTTCGGAGGAGATTGACGTGAACTGGGTTGATTTTGGAATCGTGC
TTAATAGGATAATTTTGGGTTCAAATTGGGGAACAATTCGGCGAGATTCCGAGGTTTGGT
GTTTGTTTGAATCGAAGTTTGTTGTGAAATTAGGGTTATGTTGTTGATTCGGGAAGCGAA
TTCGATAGGTTAAAATGTTTGGAGAAGATGATTTTTAGACGGACGATGAAATTCGAAATG
CAGAACCTCAAGCGGTGCATGGCGGAGGACATTGATTCGGAAGAGGAGGAGAGAGAGGCG
GGTTCTGTCAATCCGAAGAAGCAGAAGAAAAATGGGTTTTACTCAGTTCCCGTGAAGAAG
GGCTTCGATAGGATTCATGGCGATGAAGGAGGTTACAGTAGCGTCGTGGATTCTTGTTGC
AACGGAGTTTCGTATCTTGCCGTCGAAGTTGAATCGGATTTCAACAACCCTAATAATGGA
AATCAGAGTCGTCCTCCGCTTTTGAGATCGTCGCGAGGACGTGTTCAGGTACTTCCGTCT
CGATTCAATGACTCTGTTATCGATTCATGGAAGAAGAAGAACTGTTCTACACTTGATGAT
GATAACGAATCGTGTTTTGATGGTAGTGAAACTGCAATGTTCAATAAAAAGAGAATTATA
CGTGAATTGGGAGACAAGTGTAGTTTACAAAAACATAGTTTTAATCCGTTTTCTGTGGAA
GTAGAGGAGGAGGGAGCAATTGGGTGCAATGGGTTCAAGGATTTGAGTTCTCGAAGCTCT
GTAACATCGATTCATGAGGAGAACAGTTCACCTTTGTTAGAAGCTGATGAGTATGTTCCA
AGGCTGCCTAGTAATTTTAGCGGTGAAGAGAAATCGGCAGGGAAAGCTTCGAAGAGGACG
GACTTTTATAAGCCAGAGGACTTTGTTTTAGGTGATATCGTTTGGGCAAAATCAGGGAAG
AAATACCCGGCTTGGCCGGCTATTGTGATCGATCCCCTTTGGCAAGCTCCTAAGCCGGTC
CTGAAGGCTTGTGTTCCCGGCACCATCTGTGTTATGTATTATGGATTTTCAAAAAATGGA
AAACAAAGGGACTATGCATGGGTGAAAGATGGAATGATTTTCCCATTCTTAGAGTACATG
GACAGATTTCGGACGCAGACACAGTTGTATGGCAGCAAGCCAATAGATTTTCAAATGGCA
ATAGACGAGGCAATTTTAGCAGAAAATGGTTACACTGATACAGGACTTGAAACTGATCCT
GCAACAAATCACATTGAAATTCAAGAGGCAACTGGTTCCAATCATGATCAAGAGGGCTGG
TCTCATAGCCAGGATGCATATTATAAGAAGAAGGACACACAACTTTGTCACAGCTGTGGC
TTGATTCTGCCATGCAAAACAACGAAGAAAAAGAAGGGCTCAACTTGTGAAGTTCAGTAT
TTATGCGAACATTGTGCTAAGTTATGGAAATCAAAACAATATTGTGGTGTATGCAAGAAG
ATTTGGCATCATTCAGATGGTGGGAGCTGGGTATGCTGTGATGGTTGCAATGTTTGGGTG
CATGCTGAGTGTGCCAAAATTTGTGGCAAACTTTTAAAGGATCTGGAGCACACTGATTAT
TACTGCCCTGAGTGCAAAGGAGAGTCTAATTGTGAACTATTGGTTACAGAAAAACAGCAG
TCAAAAGTCAGGCCTACTGAAAACAGTGGTCAAACTGTGATGCCTGAAAAAGTAACTGTT
GTCTGCACTGGAATGGAAGGGATCTATTTTCCAAGTCTTCATTTAGTTGAGTGCAAGTGT
GGTTCATGTGGAACAAAGAAACAAACAGTTGGTGAATGGGAACGACATACAGGTTCTAGA
GCGAAAAAATGGAAGGTTAGCATCAAAGTGAAGGGTTCAACTCTAACGCTGGAGAAATGG
ATCGCAGAGTATAATGCAAATGGCTTTAATCCGCTGAAGTTAAATAAACAGCAGCTACTT
TCTTTTCTCCAAGAGAAATATGAACCTGTTCATGCAAAGTGGACAACAGAACGATGTGCT
ATATGTAGATGGGTTGAGGATTGGGACTATAACAAAATTGTTATTTGCAACAGGTGTCAA
ATAGCAGTCCATCAAGAGTGCTATGGAGCAAACAATGTTCAGGATTTTACATCATGGGTT
TGCAGAGCATGCGAAACTCCTAATGTTGAGAGGGAGTGTTGTCTCTGCCCTGTTAAAGGG
GGAGCTTTGAAACCAACTGATGTTGACTCCCTGTGGGTCCATGTCACATGTGCTTGGTTC
CAGCCTGAAGTTGCTTTTGTAGATGCTGAGAAGATGGAGCCTGCAGTTGGAATTCTTAGA
ATTCCATCACATTCTTTTGTAAAGCCATGTGTTATTTGCAAGCAGACTCATGGTTCTTGC
ACTCAGTGTTACAAGTGTGCCACTGCTTTTCATTCAATGTGTGCATTGAGAGCAGGATAT
CGCATGGAAATGCATTGCTTGGAGAAGAATGGGAAACAAATGACCAAATGGGTTTCATAT
TGTGCGGCTCACAGGGACCCTAACCCAGACGGCGTGTTAATTATGCAGACTCCGGTTGGG
GTATTCTCTACTGGAGGCTTGCTCCAAAACCAGAAGCAAGAACATTACTTCAGGGGTTCA
AGGCTTGTTTCAACTAAGAGAGCAGAACTTCCTGATCTGTCAAATGATTCAAACGTGGAT
ACTAATGACTTTGAGCCACTCTCTGCTGCAAGGTGTCGTATCTTTAGAAGATCAAACAAT
AAGAATGCTGGAGCAGAACCAATATCCCACCGACTGAGGGGGCCAAGCCATCATTCTTTA
GACGAGATAGATTCCTTAAACTCAGATGGAGAAGTTGAAGATCCAAAGGCTTTTGCTACA
TTCAGGGAACGGCTCAACCACTTGCAGAAAACAGAACGTTATCGGATTTGTTTTGGTAAA
TCTGGAATACATGGATGGGGCCTATTTGCACGTCAGAATATTCAAGAAGGAGAAATGGTT
CTTGAGTATCGTGGTGAGCAGGTGAGGCGTAGTGTTGCAGATTTAAGAGAAGCACGCTAC
CGGTTAGAAGGAAAAGATTGCTATCTATTCAAGATCAGCGAGGAAGTAGTAATTGATGCT
ACAAATAAAGGAAATATAGGACGATTGATCAACCATTCTTGCATGCCCAACTGCTATGCA
AGGATCATGAGTATGGGTGAAGAAGAAAGTCGGATAGTTCTTATTGCCAAGACTGATGTG
GCCGCTGGTGATGAGTTAACGTACGATTACTTGTTCGATACTGATGAGCGTGAAGAATCC
AAAGTCCCCTGTTTATGTAGAGCTCCTAACTGTCGGAAATTCATGAATTAGGTTTACATG
AAAAAAAAAGAAAAGAATGGACAGCTTTTTTTTTTTCTTCTTCAAGTGGCATTTGACCAT
CTCACAACCCATGAGATTTGGTGTGTTTACTATAGTGAATTTGTAATTCTTTTACAACCC
CAACCATTTTTTGTAATTTGCTTTTTTAGTTACAATAACATGTGAATTCACCGACTATAG
GCTGGTATTTTTGTAGATTTGCTGCCTGTCTTCTTATTAATGATTATAAATTTTTGCAGA
CAAGGTTGTGGAATCAACT
>TeaL_162641
TCTCTCTCTCCCTCTCTCTCTCCAGCCATGGCATCCGATTCTTCTCCGGCCAATCTCCAT
GGACCTTCCTCTCCCGATGATTCGATCTCGAGTCCAATTGGCAACACATTCTCCTCTCCC
GGCGACGCCACAGGCCGGAAGCGAGGCCGCCGATCGTCCGCCGCCACACCAACTCCACCC
CCTCCCCATCACTCCCGATTCGCCGCCGACGCTGTTACCCCTACGCCCTCCACCTCCCGT
CGAAGAGGAAGAAGTGCTTCCATGTCCTCTCCTGCTCCTCCTCCCGCAGCCGCCGCCGCC
ACCCCTTCTTCTGCCGACGAAGCCCCTCCTTCCTCCGATGGCGACGATGCTGACGATGCC
CCCCCTCCGATGTTCGTTTGGGGCACCAACATTAGCGTTCAGGATGTCAATGCCTCTATT
TTACGCTTTTTGAGGCATTTTCGTGAAAACCCTTCTCACACTGAGGGAAAGTACATGAGG
GCCATTCATCATGTGATTGATGTTGAGGGAGATTCACTCGATGTTGATGCACACAATGTG
TTTGATTACGATACTGATTTGTATACCAAAATGGTTAGGTACCCTCTCGAAGTTCTTGCT
ATTTTTGATATTGTGCTTATGGATATGGTTAGTCGAATCAACCCCTTGTTTGAAAACCAC
ATTCAAGCTCGCATTTTCAATCTCAAGACCTCTACATCCATGAGAAATCTTAACCCTTCT
GATATTGAGAAGATGATATGTTTGAAAGGAATGATTATTCGGAGTAGTTCAATTATACCC
GAAATCCGAGAAGCAATTTTTAGATGCCTTGTATGTGGATACTATTCTGACCCCATTGTT
GTGGATCGAGGTCGAATTAATGAGCCTACTGTGTGTGGAAAGCAAGAATGTCTTGCCAAG
AATTCCATGACACTTGTGCACAACCGATGCAGGTTTGCTGATAAACAGATTGTTAGACTA
CAAGAGACACCAGATGAGATCCCTGAGGGAGGGACACCACACACAGTGAGCTTGTTGACA
CATGACAAGCTGGTTGATGCTGGGAAGCCAGGTGACAGAGTTGAGGTCACTGGGATTTAT
AGGGCCATGAGTGTCAGGGTCGGTCCAACACAGAGAACAGTGAAATCTTTATTCAAGACT
TACATAGACTGTCTTCATTTAAGAAAAACGGACAAGTCAAAAATGCAGAAAGAGGATGCT
ATGGAAATTGAAAATGGCTCAAGTAGAAATGAAGAAGACAACCCTGTTGACTATGAGGAC
AAGGTGGAGAAACTGAGAGAGCTGTCAAGGTTGCCTGATATATATGAGAGGCTAACTAGG
TCTTTGGCACCAAACATATGGGAGCTCGAGGATGTGAAAAAAGGCCTTCTATGCCAGCTT
TTCGGTGGGAATGCATTGAAGTTGACCTCTGGGGCTAGCTTTCGTGGTGACATCAACATT
CTCCTTGTTGGTGACCCTGGAACCAGCAAATCTCAGCTGCTCCAATATATACACAAGCTA
TCTCCTCGTGGCATTTACACCAGTGGAAGAGGAAGCTCTGCTGTTGGATTGACTGCTTAT
GTTACTAAAGATCCCGAGAGTGGAGAGACTGTTTTGGAGAGTGGAGCCCTGGTTCTGAGT
GATAGAGGCATTTGCTGTATTGACGAATTTGACAAAATGTCTGACAGTGCAAGGAGCATG
TTACATGAGGTGATGGAACAACAAACTGTTTCAATAGCAAAAGCAGGTATAATTGCTTCA
CTTAATGCTAGAACATCAGTATTGGCTTGTGCAAATCCAAGTGGCTCACGATACAATCCC
CGCTTGTCAGTAATTGACAATATACACCTTCCTCCTACATTGCTGTCCAGGTTTGATTTG
ATTTACTTAATTCTCGACAAGGCTGATGAACAGACAGACAGGCGCCTTGCAAAACATATT
GTTGCATTACACTTCGAGAATCCTGAGACTTCACAAGAGGATGCCTTGGACCTTCCGACA
TTAACTGCATATGTGAGTTATGCCAGAAATCATATACACCCACAGTTATCTGATGAAGCT
GCAGAACAGTTGACACGAGGTTATGTTGAGATGAGAAGAAGAGGAAACTTCCCAGGCAGT
AGCAAAAAGGTGATAACAGCAACGCCTAGGCAAATTGAGAGTCTGATACGTCTCAGTGAA
GCATTGGCTCGGATTCGCTTCTCAGAATTGGTGGAGAAGAAAGATGTGATAGAGGCTTTT
CGTCTTCTGGAAGTTGCATTGCAACAGTCTGCAACAGATCACTCCACTGGAACCATTGAT
ATGGATCTCATTACAACTGGGGTCTCTGCAAGTGAAAGGATGAGAAGGGAAAATCTGTTA
TCCGCAACTCGCAACATAATTATGGAGAAGATGCAGATTGGAGGGTCCTCTACTCGGTTC
TTGGAGTTACTGGAAGAGTTGAAGAAGCAAAGTTCCGGTGCTGAAGTCCACCTTAGTGAT
CTACGAAATGCACTTTCTACCCTTGCAAGTGAGGGATTTGTTACTGTTCATAGTGACAGC
GTAAAAAGAATATGATGAAGACAGCAGATGATCAGAGTGGGGGCGAGTTGACATAATTGA
TTTTATTGCAAAGTTCACAATTTACGGTAGACCTGTTATGAGAGCAGTGAAAGAAGCTAT
TGCTGCTGTGCACAAGTTTTAATTTGCAGCAGAATGAGAAAGTTCCACCTTGGGGCCTAA
GACAAATGTTATCAAGCCTCAGAATTACATGCAACTTGTAAATGACTCTTTGCTGCGATT
TGTTTAGTAGTTGAATATGGTTAATGTACTGGTTATTCTTGATGGTTGAGTAGAGAGTTC
TGTCTGTTAATCTCCTGGAATCTCAATTTTTTCCCCATTTGATTTGAAGTTGATGGATCA
TGTGGCTTTAATCCTCGAAGACACCTTTGATCCAATAGTCAACCACAAGGCTTATTCATG
>TeaL_162642
CACGAATTGTTTTGAAGTACCTATCCTCTTATAGGTGCTTGTACACACCCACAGAGACAG
GCATGTTTGGCAGAGTAAGGTACAACACAAGTGAATTCAACAAATGACAGAGCTTAGCTT
ACAGTTAAATTTAACTTTGTCCTGATTTACAACAAAATTAAGACAAAGTTGAAAGTCAAA
TTACAAATCAACTCTTATCAGGTCAAGTCCCAAAACTTAGATAATGTTCAACAAACCCCA
GATACAATAAAGAAAAATCTCAATAAAGTCATCAATATGTTTGCTCATCATCACTCTATA
TGACTGGTTGCAACTATAACTCTTCGACAGTAGGGGCAATCCCCACAAGTCCGAACCCAG
GGATCCAAACAGCAGGAGTGGAATTTATGCCCGCATGGCAAACATATCAGCTCATCTCCT
TCCAGGAAACTCTCCAGACATATACCACATTCTCGTGATGCCCTTGACTTTTCTGCTTCA
TCACTGCATTCGGTATTGCTGAAAACCTCCATCTGCAAACAGCCCAGGGCCTCCTGAGTG
AGTCCAGGTGGTCTATTGCTAATTTCTTGTGGCCCTAAAAGCTGGTCAGTTTGAGACATT
GGATCAGTATAGAGGATGTCTCCAGATAACCATTCCCTCGAAGTTTCAGTCTCCAAGTCT
CCTGCAACAATGAGCCTAAAAGCATCCCAAAATGTGAGATCACTGCGATTGATGCCTGAT
GAAGCCGTGTTGCTTTGCCTGTCTCCAGATAGAGATACACCTCTCAATCTTTCAAGAAGC
CTTTCCCTTGCAAGTAGCACAGCTCCAGGAAGCCTCTCATTCCCATTGAGCCTGAGCCTA
TTGCGCAAGGCATTAACATTATCTGAATTGATAATGTTTTCTGAAGAAGATTGGCTGCTA
CCTTCATCGAGTTGAACTGTATCACGCTCAAGATGAGAAGAGCGATGATGAGACGATTGC
CTGATGATGTGTGGAGACCGAGGGAGAGGTTCAAAGCCGTCCAGATCGTGACGATCACGA
CGAGAGTTGCTATGATGTTGTTGGTGGTGGCGGCGGCGGCGGCGATTGCCTTGAGTCTGG
TGATGGAAGGTGGAACTCCGATCAAGAGATGAATCGAGCCCTGAATCGATACCAGTATTT
CGGCCGACGAAACGCGACCTCCTGTTGTAGAACAGCTCCGAAGCTCTCGTCATGCACAAC
AATAACAACACCACACAAACAAAACCTCTTTCCTTTCTTCCAAGAAACCGCAACAGAGAG
AGAGAGAGAGTATTTCGAGAGAGAGGGAGAGTATTTCTAGAGAGAGAGAGGGGGGGTTGA
GGTATGTGGACAATTGAACTTGAGTGTTACTGGTTATGGCTGAAGAAGTCTAGAAGAGAA
AAGAAGAGGAGAGAGAAAAAAGAAAGTTCGAAATCGAAAGAGGAGTACAGTTATGATGAT
GGACAGGTTTGCGATGATGGACAGTTATGATGATATTTTTCGCCATAAGTCCAAGGTAAC
GTTTGTTTGGGG
>TeaL_162643
CACGAATTGTTTTGAAGTACCTATCCTCTTATAGGTGCTTGTACACACCCACAGAGACAG
GCATGTTTGGCAGAGTAAGGTACAACACAAGTGAATTCAACAAATGACAGAGCTTAGCTT
ACAGTTAAATTTAACTTTGTCCTGATTTACAACAAAATTAAGACAAAGTTGAAAGTCAAA
TTACAAATCAACTCTTATCAGGTCAAGTCCCAAAACTTAGATAATGTTCAACAAACCCCA
GATACAATAAAGAAAAATCTCAATAAAGTCATCAATATGTTTGCTCATCATCACTCTATA
TGACTGGTTGCAACTATAACTCTTCGACAGTAGGGGCAATCCCCACAAGTCCGAACCCAA
GGATCCAAGCAGCCCAAGTGGAATCTATGCGTACACGGCAAACATATTAGCTCGTCTCCC
TCCATGAAACTCTCCAGACAAATACTACATTCCTGTGATGCCCTCAACATTTCACCTTCG
CTGCTATATTTGGCTTTGCTGAAAACCTCCAGCTGCAAACGGTGCAGAGCCTCTTGAGTC
AGTCCGGGTGGTCTCTTGCTTGTTTCTCGTGGCACTAACAGCTGGTCTGTTTGAGATATT
GAGTCGGTGAATCCAGCTAACCACTCCCTCGAAATTTCAGTCTCCCAATCCCCTGCATCA
ATGAGCCTAAAGTGGTCTCCAAATGTAAGGACATTGCGATTCCTGCCTGATGAAGCTCTG
TTGCTTCGCCTGTTTTCGGATAGAGATACACCTCTCAATCTTTCAAGAAGCCTTTCCCTT
GCAAGTAGTACAGCTCCAGGTAGCCTTTCATTCCCACTGAATCTCCGGGTATGGTGTATA
CCACCTAGATTTTCCAAATTGATAGTGTTTCCAGAAGAAGATTGATTGCTGCCTTCATCA
TGTTGAACTGTATCATGCTCCGAATTAGGAGGGCGATTAGAGTGATGCCTGATTAAAGGG
GTTCGGCGGAGAGGATCACTACCTTCCAAATCATGACGATCACGACGAGTAGTATTGTTG
TGGATTTGGTAGTGATGGTGGTGGTCATGGCCTCGATTTCTATGGCTCTGCTGCTGCTGC
TGGTGGAAGCTCCGATCGAGCCCTAGGTCGAGACTGTTGCGGCCGAGTCGCGACCTCCTG
TTCTGAAACAGCTCCGAAGCACTCGTCATTCAACACCGCACTACACGTTTTTCCTTTCTT
ATCAGAAAACCGGACTTGTTTGTGTGTGTGTGTGTGTGTG
>TeaL_162644
GAGAGAATGCCTTCACACGCGGAGGAAGAGCGAGAAAGAGAACAAAGATCCGAGATTCGT
ATGAATGGAGTCGAATCTCGGAACTAGAAAGTGATCAGAAGAATGCCTGTCTGCGGCTGA
CGATCCGAGGATTCAAAAACCCCATCGAAAAGAGAAACCCTAATTTCGTGATTTCTGATG
CTGGATCGATTAGATTGAATCAAAATCTCGGTAGGTAGGAATCGATTAATCCTTTACTTT
TTGCTCCGATCTACAGTCTCTGATCGATCGGTGTTTCAGATCGGGGGGAGAGAGAGAAAG
AGAGAATGCCTTCACACGCGGATCTGGATCGGCAAATCGAGCACTTGATGGAGTGCAAGC
CTCTAACGGAAGCTGAGGTCAAGACGCTCTGCGAGCAAGCTAGGGCTATTCTGGTTGAGG
AATGGAATGTACAGCCGGTGAAGTGTCCTGTCACGGTGTGTGGTGATATTCATGGACAGT
TCTATGATCTGATCGAGCTGTTTCGGATAGGAGGAAATGCTCCGGACACCAATTATCTTT
TCATGGGTGATTATGTCGATCGTGGATACTATTCAGTGGAGACTGTCACACTTTTAGTGG
CTCTGAAAGTTCGTTATAGAGATAGAATTACGATCCTTAGAGGAAATCATGAAAGCCGGC
AAATTACTCAAGTGTATGGATTTTATGATGAATGCTTGAGGAAGTACGGAAATGCTAATG
TCTGGAAGTATTTTACCGATCTTTTTGATTATCTACCCCTTACAGCACTGATTGAGAGTC
AGATTTTCTGTTTGCATGGAGGACTTTCACCATCTTTGGATACATTGGACAATGTCCGAG
GCTTGGACCGTATACAGGAGGTTCCACATGAAGGACCAATGTGTGATCTCTTGTGGTCTG
ATCCAGACGACCGTTGTGGATGGGGAATATCTCCACGAGGAGCTGGCTATACGTTTGGAC
AGGATATAGCGGCTCAGTTCAACCATACCAATGGGCTTACTCTGATTTCAAGAGCCCACC
AGCTTGTCATGGAAGGCTATAATTGGTGTCAGGAAAAGAATGTGGTGACAGTATTTAGTG
CCCCTAATTACTGTTATCGGTGTGGGAATATGGCTGCAATACTAGAAATTGGGGAGAACA
TGGAGCAGAATTTCCTTCAATTTGACCCGGCACCTCGGCAAATTGAGCCCGACACGACAC
GCAAGACTCCCGATTATTTTTTGTGATCTAAAAAAGACCTCAATAGACTGTTTGCAATCC
TTGCTTGCCGTTGTGTCACTGTAGATGTCTTTTTAAAAGAGGACTTTTTGTTGTTTGCGG
GTTATTGTCAACGTGATTCTTTTGTTTCGAGTTTGGCCTCTGCTGCTGACTTTGATTATA
TCATCTTCTGCTCGAGAAACTCAAGAAAATTGATGACGGCACGGAGTCTTTTTTTTTTTT
TTTTTTTTTT
>TeaL_162645
AAAAAAAAAAAAAAAAAAAATAACAAAACAAAACGTCTCATTACCAAAAACAAGTTACAA
TCCTCTCTGTTCGGCAATTGCCTCTTCATTTTCCAGACAATTTGCATAACTGAAGCACTC
CTGCTTTCCTGACAATTTCTCAGAATGTCTTCTAAAATTTGTGCTATCAACATTTGTTCG
AAAAATGCTACTTCATTTTCCGGGGTTGTTGAAGTCGCCACAAACATTGACAGATCCAAA
CATAATGTTTTCATTTACTTTTGAAAATCTCAATTTGTTGCGTTCTTAATGCCATGAAAA
AGAGGCCAAAACAATATCATCCACAAGAACCGCACAACATCAGAACCGTTGCTCTTGCAA
TCATTCACACTCATGTTGAACTCGCCATGACGCTTCTATTGATCATCTTATAAACTCTTG
ATGTCAACATTTGCCAATACCTATATCCGAAGCCAATACATGAAAAGATTGGACAATCAC
TTTATTCAAGCCTCAAGGTCAATCCACAACAACAAAAGGTCAATCAGAGAATCCCTCTAG
GCCACTTTATTCAAGGTCAATCGGTGACAGCAAAGGTTTATTTGAGAAAAAGGCCTCTAG
GTTCGCTATGTTTACCTCTAGCAATGATTCGAGAGATTCAGGGGTTGCTACAGCTTTATG
TGGAGACATAACAACATTGTCCAATTCAAATAGCTCTTTTGGTACATCTGGTTCATTCTC
AAACACATCAAGACCCGCACCTCCAATATGACCTTGCACCAAAAATTGTACTAATTCCTT
CTCATCGACAACAGCCCCTCGCGCAACATTGATGATGACACCTTTTTTCCCCAATGCTGT
CATGACATCCTTGTTAATAAGGTGGTAGGTTTCATTTGTCAGCGAACAACAAATAATGAG
AATGTCACTGTCATTTGCGAGATCGCAAGCATTTGCATAATAAGGGAACGGTACATGTGC
CTTCTTCTTTCTTGAGAGGTAGGAGATACTGCAGCCAAAGGCCTGAAGCCTTTTTGCAAC
CTCGGAGCCAATATATCCCAGCCCCACAATCCCAACTCGTTTTCCCGACAGCTTGGAACC
GAGAGAATAGTCTCCATTGAGAGGCCACAAGCCGGCGCAAACGTAGCGGTGAGAGGCGGA
AAGCCGCCGTAGAACATCGATCAAGAGAGCGACGGCGTACTCTGCCACGTCGGCGGCGAA
GGCGGGGCCAGCGTTGGCGACTGCGATGCGGCGGCGGCGGCACTCGGCGAGGTCGATGTG
ATCGACGCCGGAGCTGGTGGCGACGACGCACTGGAGGGAAGGGAGGAGGTCGAGGGTTTG
GGAATGGAGAGGGGCTGGATCCAAGCAGAGTAGGGCTCTGACGACGGAGAGGGACTCCTC
CGAGTGGGAGTGGGATTGGGAGGCAGGGTCGATGAGACGGAATAGGGTTTGTAGGCGGGA
GGTGAAGATGGGGGGGAGGTTGAATTGGGGAAGACGATGGATGAAGATTAAAGGGAGCTC
ATCTTGTTCCTCACTGCCCATTGATTCCCCCACTATGCCTTTGTAG
>TeaL_162646
CTAACATTGATATTTGGCCTTGGGGCCCTGATTCCCCCAAATTGCATACATATAACAAAG
AAACAAATGCCCAAATATAGTTATGAATAAAAGCAGCAGGAAAACTTATTTGCCTCCATT
TCTTGTTTATAGCATTTGCAGTCTCTTGGAACCGAGAGAATAGTCTCCATTGAGAGGCCA
CAAGCCGGCGCAAACGTAGCGGTGAGAGGCGGAAAGCCGCCGTAGAACATCGATCAAGAG
AGCGACGGCGTACTCTGCCACGTCGGCGGCGAAGGCGGGGCCAGCGTTGGCGACTGCGAT
GCGGCGGCGGCGGCACTCGGCGAGGTCGATGTGATCGACGCCGGAGCTGGTGGCGACGAC
GCACTGGAGGGAAGGGAGGAGGTCGAGGGTTTGGGAATGGAGAGGGGCTGGATCCAAGCA
GAGTAGGGCTCTGACGACGGAGAGGGACTCCTCCGAGTGGGAGTGGGATTGGGAGGCAGG
GTCGATGAGACGGAATAGGGTTTGTAGGCGGGAGGTGAAGATGGGGGGGAGGTTGAATTG
GGGAAGACGATGGATGAAGATTAAAGGGAGCTCATCTTGTTCCTCACTGCCCATTGATTC
CCCCACTATGCCTTTGTAG
>TeaL_162647
CCTAGACATTCTCCCTCTAACTCAGATGAAATCGCCGAGTCTTCTTCTACATTCAGATCT
CGAGCACCTAGGGTTCCGAAGCCTCCTCCGAGACCTTCATCTTCTTCATCGACATCGGTT
CCTCCGCCTCCGCCGCCGTCGACGAAGACAGCACCACCGCCTCCGCCGCCGCCGCCGATG
CCGGCGAAGGGGATGAAGGCATTTCCGGCGAAGGTGAGGAGAGTTCCGGAGGTGGTGGAG
TTCTACCACTCGCTGATGCGGAGGGACTCCCGGCGGGAGTCCGGTGGCGGAGCCACCGAG
GCTTCGGCGGCGAACGCTCGCGACATGATCGGAGAAATTGAGAACCGGTCCACTCACTTG
CTCGCTATTAAGACAGATGTGGAGACACAGGGTGATTTCATTAGGTTTTTGATCAAAGAA
GTTGAGAATGCTGCATTCACGGACATTGAAGATGTTGTGCCATTTGTTAAATGGCTTGAT
GATGAGCTCTCTTACCTGGTTGATGAAAGGGCTGTTCTAAAACATTTTGATTGGCCGGAG
CAAAAGGCTGATGCGTTGCGCGAAGCTGCATTTGGGTATTGTGATCTGAAGAAGCTTGAA
TCTGAGGCATCATCGTTTCGTGATGATCCACGCCAGCATTGTGCTCCTGCTCTCAAGAAA
ATGCAGGCCTTGTTTGAAAAATTGGAGCACGGTGTTTATAATCTCTCACGATTGAGAGAA
TCGGCTACTAAGCGATACAATGCATTTCATATTCCAACAGATTGGATGCTTGATTCTGGA
TATGTGAGTCAGATCAAGCTGGCATCTGTGAAATTAGCCATGAAGCACATGAAGAGAGTA
TCAGCTGAACTTGAAATAGTTGGTGGTGGTCCCGAAGAAGAAGAGTTGATCGTTCAAGGT
GTAAGGTTTGCCTTCCGAGTTCATCAGTTTGCTGGTGGATTTGATGTGGAAACAATGAAA
GCGTTCCAAGAGTTGCGAGACAAAGCGAGATTGTGCCATATACAGAGCCAAAACCAGCAA
CAACAGAAATTCGTATGCAGGTCCCCGGCTAACTGATCTGTAGCGAACTCCGCTTCAGAA
TTGCTGCCGGTTTTTGTTGTATATACAGAAACATCGTGTATGTGAAATACAATGGCAGCA
GCCATTACAACATTCAAATTTATTCATGAATTATAAATTAGTTCAACATGATGAGAATGA
CTAGTTTATTTATTTCTTGAGAATGACTAATTTATTCATTATTAG
>TeaL_162648
AATACCCACGTCTGGAAAGCTAAACTATACTACCATTCTGATAAATACAGGGGGCCATTT
GAAGTATTAACCTTTCAGGCTTAGGTGAGGATAGGATACCTTTCTTCAGAAGTAAGGCAT
GCACAAAAGGGAAAATCAAGCAATTCATCAATTTAACTCCCATTCCCTCCATGACATCTT
TTCAGTGGAAGCACAAGACCAGAAAAGAGAATGCCAGTAGGCGATGATGACTCCAGATTT
GCCTTCCTCAGGAGAGAACTAGAAGCAGCTCTGGCAAGGAACAATTCCATGGAGAGAGAG
AATCAGGAACTTCAACAAGAAGTGAGCCGTCTTAAAGCACAAGTAAGTGCCCTCAAAGCC
CACGATAATGAAAGGAAATCGATGCTCTGGAAGAAGTTGCAGTACTCCTTGGGTGGCACA
AATACAGAGAGGTTTCAGCAGAAACCAACATCTCCACTTGAGATTGCAGAAAAAGGTCAA
GCAGTGGAGAGTTTGAAGCCAGAAGAAGATTTGGGAAAACCAGAAAGAGTACCAAAACCA
CCGCCAGCAAAGCCAACTACTTCTGCTACTATACATAGAGTACATTCAGCACCAGCAACA
GCAACAGCAACAGCACCGCCACCTCCGCCGCCACCGCCACCGTCAAACTTGATAATTCGA
TCAAAAGCAGTGCGTCGCGTGCCAGAGGTGATGGAGTTCTACCGTCTGCTTACAAAGAGA
GATTCCCAAAAGGAGAACAAAACCAGTCCAACAGGAACACCTGCAACCATAAATCCAAGG
AACATGATCGGAGAAATTGAGAACCGATCAACATATGTATTGGCTATAAAGTCAGATGTG
GAAACACAAGGCGAATTCATCAATTCTTTAATAAGGGCAGTGGAGACTGCAGAATTCACA
GATATGTCTGATGTGGAAGCATTCATCAAGTGGCTGGACGGAGAACTATCCTGCCTGGTT
GATGAGAGGGCTGTGTTGAAGCATTTCCCACAGTGGCCAGAGAAAAAAGCTGATGCATTG
CGAGAAGCTGCTTTCAGCTACCGGGACCTGAAGAACCTTGAATCTGAAGTTTCATCATTC
AAGGATAACCCAAAACAGCTTTTTATCCAGTCCCTGAGAAGGATACAAGCATTCCAAGAC
AGATTGGAAAGAAGTGTTAACAACATTGAAAGAACAAGGGACGGTACCAGCAAGAGATAC
AGGGAATTACACATCCCCTGGGAATGGATGCTGGACACCGGTGTCGTCGGTCAGATGAAA
TTAAGTTCACTGACATTGGCAAAGGCATACATGAGGAGAGTAACTAAAGAACTGAAGTAC
AATGAATCCTCACAAGAACAGGACCTCCTGCTTCAAGGCGTTCGATTTGCTTTTCGAGTA
CACCAGTTTGCAGGTGGGTTCGATGCAGAAACCAAGCATGCATTTGAAGAACTAAGGAAT
GTTGGAACAGGTCAACAGAAACAATAGCATGCTGTTAAAATACACCAGATCTAACAGAAT
ATAGAGTGAAAGAATGGCATACTGCAACTATTAGCAGAAAGGGTAATTGTAAAATAGTTT
ATCAGAGAAGATTTTATAAATGCACATATCTGGTAAAAATTATGGTCAAGTTTCTTATGT
TATGAACTTGACCCACAACAAATATACTCTTACAAATTGAGGCACACATCTGAAGTAGCC
TAAATCTTCAATATCCTCATTACAAGATAGTCTTTTTCCCAC
>TeaL_162649
GACTTGTGTTCTGAAAGTGAACATTCACTGTGATGGTTGTAAGCGCAAAGTGAAGAAAAT
CTTGCACAAAATTGATGGGGTTTACAAAACCAATATAGACTCAGAACAGGGGAAGGTGAC
AGTGGCAGGAAATGTGGATGCAGACACACTGATCAAAAAGCTTGGAAAGAGTGGGAAACA
TGCTGAGATATGGGGTACTCCAAAGCCCAACCAGAACCAACTCAATAACTTGCAAATTGA
GAATGGCAAAGGTGGGAATAACAAGGCTCAGAAGGGTGCCAATGGTAATAACCAGCCCAA
AGGCGGTGGTCCACAAGGAGCCCCAAACCAGCAACAGCAACAGCAACAGCACCGCCACCT
CCGCCGCCACCGCCACCGTCAAACTTGATAATTCGATCAAAAGCAGTGCGTCGCGTGCCA
GAGGTGATGGAGTTCTACCGTCTGCTTACAAAGAGAGATTCCCAAAAGGAGAACAAAACC
AGTCCAACAGGAACACCTGCAACCATAAATCCAAGGA
>TeaL_162650
GTCAACTCTCTCTCTCTCTCTCTACTGTAAACAACTACAAAGAAAAACACACAGAAAAAA
ACGGAGAGGTGATCTGGGTTTCAAGCAACAATGGTTGCTGGGAAGGTAAAAGTAGCAATG
GGTCTTCAAAAATCTCCAGCAAATCCCAAACCAAACTCATCCCCAAAACAACCACCACCA
CCACCATTGCCTTCACCACCTAGTTCCACCAAGGCTCCACACAAGAGCGCCGTCTTCTCA
CGCTCCTTCGGCGTCTACTTCCCACGCGCCTCCGCCCAGGTCCAGCCTCGTCCGCCGGAT
GTGACGGAGCTCCTCCGCCTTGTCGAAGAGTTACGCGAACGAGAGTCTCTGTTGAAGACT
GAACTCCTCGAATTCAAACTCCTCAAAGAGTCCGTATCCATTTTGCCAATCCTTGAAAGC
GAGATCGCTTCTAAAGATGCTGAGATTGATCGGAATGCGAGGAAGATCGAGTGTTTGGAG
GTTGAGAACGAGAGGTTGAGGCAAGATTTGGAGCTTCTTCATATGAAAACATTGGAGGAA
AAGAGAGAATACGAAAGGAGATTCAAAGCAATGGAAGCTGAGATTGTAGAGTTATCGTCG
TCGTCGCAGAGGTTCCAGGGGCTGATTGATGTGTCTGTGAAGTCGAATCTGATTAAGAAC
GTGAAAAGAGGAGTGAAAGCTCATGACAATGGCGTCAATTTTGAAAACCCTAGCAAAAAC
AATGAGGTTGTGGAGATTAACAGAGATGAGATTGTTGAAATCGATCGACCTAGACATTCT
CCCTCTAACTCAGATGAAATCGCCGAGTCTTCTTCTACATTCAGATCTCGAGCACCTAGG
GTTCCGAAGCCTCCTCCGAGACCTTCATCTTCTTCATCGACATCGGTTCCTCCGCCTCCG
CCGCCGTCGACGAAGACAGCACCACCGCCTCCGCCGCCGCCGCCGATGCCGGCGAAGGGG
ATGAAGGCATTTCCGGCGAAGGTGAGGAGAGTTCCGGAGGTGGTGGAGTTCTACCACTCG
TTGATGCGGAGGGACTCGCGGCGGGAACCAGGCGGTGGCGCCGCCGATGCGCCGGCGGCG
AACACCCGCGACATGATTGGAGAAATCGAGAACCGGTCAGCTTACTTGCTAGCCATTAAG
ACAGATGTAGAAACACAGGGTGATTTCATTAGGTTTTTGATCAAAGAAGTTGAGAATGCT
GCATTCACGGACATTGAAGATGTTGTGCCATTTGTTAAATGGCTTGATGACGAGCTCTCT
TACTTGGTTGATGAAAGGGCAGTTCTGAAACACTTTGTTTGGCCTGAGAAGAAGGCTGAT
GCCTTGCGCGAAGCTGCATTTGGATATAGTGATCTCAAGAAACTTGAATCCGAGTCATCA
TCATTTCGTGATGATCCCCGGCAGCCTTGTGTTTCTGCTCTCAAGAAAATGCAGGCCTTG
TTTGAAAAATTAGAGCATGGCATTTACAATCTCTCACGAGTAAGAGAATCAGCTACTAAG
CGATATAATGTGTTTCATATTCCAACAAATTGGATGCTTGATACCGGATATGTAAGTCAG
ATCAAGCTGGCTTCTGTGAAATTAGCCATGAAGTACATGAAGAGAGTATCTGCGGAACTT
GAAATAGGTGGTGGTGGTGGTGGTGAAGAAGAGCTGATAGTGCAAGCTGTAAGGTTTGCC
TTCCGAGTTCATCAGTTTGCTGGTGGATTTGATGCGGAAACAATGAAAGCATTCCAAGAG
CTGAGGGAGAAAGCAAGAACTTGCCATATACAGTGCCAAAACCAGCAACAACAGAAATAC
ATATGCAGTTCTGCAACTTGCTAATATCTGTAGCAAACTCGGCTTCAGGAATTGCTGCCA
GTTTTTTTTGTTGTAAAGAAGTTTACACACCATGTTTGTGAATACAATGGCAGCCGCCAT
CTCGCATTCGCTTTTATTTATAATCATATTAACAAGAAAATGCCCACTTTTCCTTGCTCA
CCATTTCCATATCCAAAAAGAAAAAAGAAAAAAGAGTGAAACCTACTAATAGAAAGATGA
AAAATACAATTTGGGTCTTTTTTTTTTTTGTTCTCCCTGGTGTCTGTGTCATTTGTAGTT
GGTTTTCAGTGGTTTTCAAGCTTTGGTGTTAGTTGGTAAGAAAGGCTTGTAATTGAAGAT
TTCTATTAGGCAAGAAGTTTTTTTAAAAGCATGTTGTTGCTGA
>TeaL_162651
GAAAAAAAGAAACAGATCTCTCTCTCCTCTATTTTGGGGGATGCCAGGGAAGGGTGAGTT
GAGGAGAGAAACATTGATCTTCAGCTTGATTTGGAGAGATCTGAAAGAGAATTCAGCACC
AGCAACAAATAAATTACACCCACATGTTCAGAAACAACAACAGAGAAAACAGATCCATTG
TTTCTTCAACCCCGGTCTAAGCCCTGCGGCAGAACTTCACGAAAACGTTGCCACCGGGGG
TTGGCCTGTGGCTGCGAGGCGTGGGGCAGGTTAGCCGGCGACTAGAGAGGGTGGGGAATG
GGTGGCCGCCAGCCGACGAGAGGAGGCAGAACAAACGGGAGAGAGCGAATTTTTTTTTTT
TCTTTCTGAAGTGCGTTTTTACCTTAAAAATTAGATGGTGTGACAATAATGTGTTAAAAT
ATTTAAGACAAGTCTCCCTTTTTTTTCGTTCTTTTTTTTTTATGATGGAAGTTAATTCAT
CTTGGGGATTAGGTTGAGAGCAGATAGAGAAAGCTCCATCCCTTGTTACCCATGGAGTTT
TTTTGAGGGTTCCTTATCAGATTCCTGGTCTGGTTTAGGTGGTGCTGAGTATTGGTGCTG
AATCTGGTGTTATTCTGTCCAGATTTAGGAGGGCTTGAAGTTGTGTGGGTCGTTGCTGTT
GTGAATGTGGATTTGGTGTTTTGACCAAGATCCCATTGGGCTGTTTATGGGTGTTCTTTT
GGGTTTATCCAGCAGTGAGCATAAAGATTGTCATGATTTGCACCGGTGTGCTGCAATGTT
TTTGAACCCCTATTTTGGGTTTGTTCTGGAGCCTCTCGTAGGTGTACCCGCCGGTCCGTG
ATATGGATTGGTGGTTTCGATAGTGGGTGGCGCCAGTGGGCTCGTAGGTGGTGTCGAGTT
TGTATGTTATATTAGCCGTGGCTCTGGCTAGTGTTGTTCAAGATTTCCATTTTCATCGTG
GTTATTGTTTGCTGCTGTCGTGAAGTTTCCATCCACTGGTTTAGCTTGTTGGTGGACCAG
CATCGAGTTTGTGGTTATCAGTTTTCGCCGGTAGCTTTTCAGGTCTCCGGCGGTTCTGCA
GTGGTAGGATGTTCGTTTACAGCCCCGGCTGATTGGGCTCTGATTGGCATCATGGCCATT
TCTGGGTAGAACTATCTTCATCGCCGTCGTCAGTGACTGGCCGGCGTAGAAGGTGGATGA
AGTTTAGAGCGCAAGTGGTTGGTTGCCGCAATTCATCCGTGGAGGAAGTTTTCGGTCATG
GAAGGCTCAATGGCCAATTTGAGGGGACGAGTGAGCTACACGTGAGCTCTCGAGCGTGGA
ACAGCTGTACGCTTTGTCGCCCACTCTGACCTGGTATTTGATTTTGTTTTCTTCAAGACT
GGTTTTAAATTCTGTGGGCTGGTTTTGATTAAAATATAGTGCTGAACAGCTGTACGCTTT
TCCGCCCACGCTAACCTGGTATTTGATTTGTTTTCTTCAAGACTGGTTTTAAATTCTGTG
GGCTGGTTTTGATTAAAATATAGTGCTGAACAGCTGTACGCTTTTCCGCCCACGCTAACC
TGGTATTTGATTTGTTTTCTTCAAGAG
>TeaL_162652
AGGCATTGTTGTTGGGATGGTTGGGATTGAAGGCATCGTGGTCGGGATTGTGGGCAGTGA
AGTAGCCGGCAGTGGTGGCAGAGTCAATGTAGGAAGAGTAGGCATGGTTGGCAGTGTTGG
ATTGGGCAAAGTTGACGGAATTTGGGTGCTTGGCAGTGGTGGCAGTGTGGGCATTGGCAA
GCTTGGGATTGTTGGCATTGTGGGCAAAGGCATACTTGGCAATGGTGGCAATGTGACTTT
AGGCAGAGATGGAATTGTAGGCGTTGTTTGTAGTAGGTTGCGACCTGCCAAACTCATCTG
GATGCTTGAAAATGAAAGCATCAAAACCAGAGATAGAACAAAACTAGTATGAAAAGCAG
>TeaL_162653
AGTTTGATGGAGGAGGTGAGAAGAATGGAATACTAGGCATTGTTGTTGGGATGGCTGGGA
TTGAAGGAATCGTCGTGGGAATGGTGGGCAGTGAAGTAGCTGGCAGTGGTGGCAGAGTCA
ACTTAGGAACAGTGGATGGAATTTGGGTGGTTGGGAGTGGTGGCAATGTGGGCATTGGAA
AGCTTGGGATTGTTGGCATTGTGGGCAAAGGCATACTTGGCAATGGTGGCAATGTGACTT
TAGGCAGAGATGGAATTGTAGGCGTTGTTTGTAGTAGGTTGCGACCTGCCAAACTCATCT
GGATGCTTGAAAATGAAAGCATCAAAACCAGAGATAGAACAAAACTAGTATGAAAAGCAG
>TeaL_162654
ATTCATGTAGATCATAAGAAGCAATACAATGAAATGATACAAAGCGACACCACAAATCTA
TAAAATCGAAACCTCACACTTAAAAATACAACAAAGACACACGAACTGACTCAAACTGCA
TAAACATAAGCAAATTTAAAATCTCTAGTAGGCTTTCATTTGATATCTAGTGTTTGTGGA
GAAAGATGAGTGATGGTGGTAGTGTCTCTGGGGCTTACTTCGATGGTGGTGGTGAGAAGA
AAGGAATTATCGGAATTGTTGTTGGAATGGTTGGGATTGAAGGAATTGTCGGGATGGTGG
GCAGTGAAGTAGCTGGCAGCGGTGGTAGAGTGAGCGAAGGAATGGTGGGCATGGTCGGAT
TGGGCAAAGTTGATGGAATTTGGGTGCTGGGCAAAGGTGGGAACGTGGGCTTTGGCAAGG
TTGGGGCTGTTGGTAATGGGGGCAATGTGGCTGGGGGAATGGTTGGCATGGTGGGCAATG
GAGGCAACCCCCCTTTAGGCAGAGATGGAATTGCAGGGACTGTTTGCAGAAGGGTCCGAG
CTGCGAGAGTGATATGGATGCTGGAAAGTGATAACGCCATTATCAGAGAGAGAGCTAAAC
GAGGATAAAAGGAGGCCATTGTTTGATAGAGCTACTCTTGAATATGGGTGAGTTCTTGTA
TGTTTCAAGTT
>TeaL_162655
AGTTTGATGGAGGAGGTGAGAAGAATGGAATACTAGGCATTGTTGTTGGGATGGCTGGGA
TTGAAGGAATCGTCGTGGGAATGGTGGGCAGTGAAGTAGCTGGCAGTGGTGGCAGAGTCA
ACTTAGGAACAGTGGATGGAATTTGGGTCGTTGGAAGTGGTGGCAATGTGGGCAAAGGCA
TACTTGGCAATGGTGGCAATGTGACTTTAGGCAGAGATGGAATTGTAGGCGTTGTTTGTA
GTAGGTTGCGAC
>TeaL_162656
TCCCAGAAAAACATCAAACCCAATAACAACACTTAAAATTACACAATTAACAACTCCAAT
CATTCTTGTCCCACAATCGATTTCACTATTTTTCTACATTGTATAATCAAAAGTGATGAT
TTTATCAACCTGCTTATGAATTAGATCGCCTTGAAGAGAGTAAATCAACAAATACCCACA
TGAGGTCCCGAGAGCAATCACTCGAAAATCATCAAACACCAACCACTCAATCGCAGACAC
GTACTCGGCCTCGATCGGGGACAATGTGGGTCGGATCTTGACCCGGAGACTAGCCGGGTC
GGTGCCGTGGGACAAGTCGAGGATGAGGACGAGAGAGCGGTTGGCGAGGGCGAGAGAGTG
GGTATCGAAGGCGGTGAGGATGTGAGGGTTGTCGGAGAGCCAGCCTTCCTTGACTGAACC
CAGTTCGGTGAGGTCGTCGCAGGCTATGGAGCCAAACTCGGTGGTGTGGCTACGTGTAGC
CATTTTAGGATTTAGGGCATGACTTGAGATTGTTGGAGAGAGATTGGGATTGATTGGAGT
GTAGGGATCTGGGAGAAAACAGGGGAATGAAGGTGGAGATAAGGAAGTGAAAAGATGCAA
CTGAT
>TeaL_162657
GTAGCATAGTTTTATTAAAAAATGACTGGTAAGTTAAAAAAAATGTTGTTAAACACAAAT
AAATTCAATTCATGGGAGAGAAAAAATAACATAAATTCAATTAAGAGATCGATTTAAAAC
TGAGAATTGACCAGAGTCACCATTCAACAAAAAAACCTCCAAAGGAACATAAGATGAAGC
TGACATGGATGACGACCCAAATCTGTAGGTGGGTTGCAGTATTTTGCTCCCTCTTGTACA
TGGAATGACGAGAAGTCGGGGTCCTGTCCTCATCTGCCAAACCTCAATAATCCCTTTTCG
AGGTGCATGAATGGCTAAGCACAAGCAATAATCACTCTTCACATGTTCATAATAAGCAGA
ACTTGATGCTGCACTATCTCTATTGACTAGCATTTCCATAAACAAGCAGCTAGCTTCACG
ATATCCCTTCCATAACCGCACTACAACAAGTGCCTGAGTATCTAAAAGAAGTATACGGCC
AAGCGAATCCGTTATTGCTGCCAATGTGCCACTAGGTGATAAAGTAAGTTTCTCACCCTT
CCTTGGGTGATCCTTCAAACATGTAAGAGGAGAAGCTCGAGCAAATGGTTGGGGTTTTGC
TTCTGACTTTGTTGTTGATTTTGGGTCACTCCGCCATATCATTTTTGAAAAAGAAGCTAT
TGTTGAAAATGTTGCTGGCACGACTTTTGACAGAATAGCTCCTACCAAAGACCTACCGTG
GTCCTCTGATAGTCTGAATGCTGAAATTGCAGCATCATCTCCAATGGTAACTGCACAATA
ATAACGTTGACTTGACTGCTGTTCCAACAGTGGGGGAGGCATTATGCCAGTTATTGCTGC
ATCAGCACATGACCCGTACTTGTTAACGTTCCATAGCTGGTAAGGCAGTCTTCCATGGGA
ACTCCCAGAATCATCTGCATCTCTCTTTTGATCCCAGAACTGAGAGCTTGTTTCTTGAAA
CCATCGCTGAAGCATGCTCTGGATCTCAGATCCATCAAAACGAGCAATCAGACCGGGCAT
TGCAACACAAATCTCCTCAGATGATGTATCTTGCGTGTTAACTTTCTTGGTGCCATGGAC
TCTTAGACGAAGAATTCGAGCAGGATATACAATCTGCTTATGAATTAGATCGCCTTGAAG
AGAGTAAATCAACAAATACCCACATGAGGTCCCGAGAGCAATCACTCGAAAATCATCAAA
CACCAACCACTCAATCGCAGACACGTACTCGGCCTCGATCGGGGACAATGTGGGTCGGAT
CTTGACCCGGAGACTAGCCGGGTCGGTGCCGTGGGACAAGTCGAGGATGAGGACGAGAGA
GCGGTTGGCGAGGGCGAGAGAGTGGGTATCGAAGGCGGTGAGGATGTGAGGGTTGTCGGA
GAGCCAGCCTTCCTTGACTGAACCCAGTTCGGTGAGGTCGTCGCAGGCTATGGAGCCAAA
CTCGGTGGTGTGGCTACGTGTAGCCATTTTAGGATTTAGGGCATGACTTGAGATTGTTGG
AGAGAGATTGGGATTGATTGGAGTGTAGGGATCTGGGAGAAAACAGGGGAATGAAGGTGG
AGATAAGGAAGTGAAAAGATGCAACTGAT
>TeaL_162658
CGGGGTCCTGTCCTCATCTGCCAAACCTCAATAATCCCTTTTCGAGGTGCATGAATGGCT
AAGCACAAGCAATAATCACTCTTCACATGTTCATAATAAGCAGAACTTGATGCTGCACTA
TCTCTATTGACTAGCATTTCCATAAACAAGCAGCTAGCTTCACGATATCCCTTCCATAAC
CGCACTACAACAAGTGCCTGAGTATCTAAAAGAAGTATACGGCCAAGCGAATCCGTTATT
GCTGCCAATGTGCCACTAGGTGATAAAGTAAGTTTCTCACCCTTCCTTGGGTGATCCTTC
AAACATGTAAGAGGAGAAGCTCGAGCAAATGGTTGGGGTTTTGCTTCTGACTTTGTTGTT
GATTTTGGGTCACTCCGCCATATCATTTTTGAAAAAGAAGCTATTGTTGAAAATGTTGCT
GGCACAACTTTTGACAGAATAGCTCCCACTAAAGACCTGCTTCGATCCTCTGATAGTCTG
AATGCCGAAATCACAGCATCATCTCCAATAGTGACTGCACAATAATAACGTTGACTTGAC
TGCCCAACAATAAAAGCAGCTGCAGTTCCATCAGCGGAGGCGGCATTATGCCAGTTATTG
CTGCATCAGCACATGACCCATACTTGTTAACATTCCATAGCTGGTAAGGTAGTCTTACAT
TGGAACTCCCAGAATCAACAGGATTTTTCTTTTGATCCCAAAACTGAGAGTGTGTTTCTT
GAAACCATCGCTGCAACATACTCTGGATTTCAGATCCATCAAAACGAGCAACCACACCAG
GCATTACAACACAAATCTCCGCAGATGATGTATCTTCTGTGAGATCTCTCTTTGTGCCAC
GGACTCTTAACTTAAGAATTCGTCCAGGATTTACAATCTGCTTATGAATGAGATCGCCTC
GAAGAGAATAAATCAACAAGTACCCACAAGAGGTCCCTAGGGCAAGAACTCGAATATCGT
CGAAGACCAACCATTCAACTGAAGATATGTATTCGGACTCGATCGGGGAGAGAGTGGGTC
GGATCTTGACTCGAGGTCCGGTTGGATCGGATCCATCGGACCAGTCAAGAACAAGGACAA
CTGAGTGGTTAGCGATGGCGAGAGAGTGAGTGTCGAGTGCGGTGAGGAGGTTAGGGTTGT
CAACGAGCCAGCCCTCCTTTCCAGCACCCAGTTCGGTGAGGTCGTCGCAGGCTATGGAGC
CTAGCTCGGTCGTGTGGTTTCGTCGAGCCATTTTTTATCCAAGAAGAGGAAGGAATACAG
GGGAAAACAGAGGAATATAAGCGGAAGTTGAT
>TeaL_162659
GTAGCATAGTTTTATTAAAAAATGACTGGTAAGTTAAAAAAAATGTTGTTAAACACAAAT
AAATTCAATTCATGGGAGAGAAAAAATAACATAAATTCAATTAAGAGATCGATTTAAAAC
TGAGAATTGACCAGAGTCACCATTCAACAAAAAAACCTCCAAAGGAACATAAGATGAAGC
TGACATGGATGACGACCCAAATCTGTAGGTGGGTTGCAGTATTTTGCTCCCTCTTGTACA
TGGAATGACGAGAAGTCGGGGTCCTGTCCTCATCTGCCAAACCTCAATAATCCCTTTTCG
AGGTGCATGAATGGCTAAGCACAAGCAATAATCACTCTTCACATGTTCATAATAAGCAGA
ACTTGATGCTGCACTATCTCTATTGACTAGCATTTCCATAAACAAGCAGCTAGCTTCACG
ATATCCCTTCCATAACCGCACTACAACAAGTGCCTGAGTATCTAAAAGAAGTATACGGCC
AAGCGAATCCGTTATTGCTGCCAATGTGCCACTAGGTGATAAAGTAAGTTTCTCACCCTT
CCTTGGGTGATCCTTCAAACATGTAAGAGGAGAAGCTCGAGCAAATGGTTGGGGTTTTGC
TTCTGACTTTGTTGTTGATTTTGGGTCACTCCGCCATATCATTTTTGAAAAAGAAGCTAT
TGTTGAAAATGTTGCTGGCACGACTTTTGACAGAATAGCTCCTACCAAAGACCTACCGTG
GTCCTCTGATAGTCTGAATGCTGAAATTGCAGCATCATCTCCAATGGTAACTGCACAATA
ATAACGTTGACTTGACTGCCCAACAATAAAACCAGCTGCTGTTCCAACAGTGGGGGAGGC
ATTATGCCAGTTATTGCTGCATCAGCACATGACCCGTACTTGTTAACGTTCCATAGCTGG
TAAGGCAGTCTTCCATGGGAACTCCCAGAATCATCTGCATCTCTCTTTTGATCCCAGAAC
TGAGAGCTTGTTTCTTGAAACCATCGCTGAAGCATGCTCTGGATCTCAGATCCATCAAAA
CGAGCAATCAGACCGGGCATTGCAACACAAATCTCCTCAGATGATGTATCTTGCGTGTTA
ACTTTCTTGGTGCCATGGACTCTTAGACGAAGAATTCGAGCAGGATATACAATCTGCTTA
TGAATTAGATCGCCTTGAAGAGAGTAAATCAACAAATACCCACATGAGGTCCCGAGAGCA
ATCACTCGAAAATCATCAAACACCAACCACTCAATCGCAGACACGTACTCGGCCTCGATC
GGGGACAATGTGGGTCGGATCTTGACCCGGAGACTAGCCGGGTCGGTGCCGTGGGACAAG
TCGAGGATGAGGACGAGAGAGCGGTTGGCGAGGGCGAGAGAGTGGGTATCGAAGGCGGTG
AGGATGTGAGGGTTGTCGGAGAGCCAGCCTTCCTTGACTGAACCCAGTTCGGTGAGGTCG
TCGCAGGCTATGGAGCCAAACTCGGTGGTGTGGCTACGTGTAGCCATTTTAGGATTTAGG
GCATGACTTGAGATTGTTGGAGAGAGATTGGGATTGATTGGAGTGTAGGGATCTGGGAGA
AAACAGGGGAATGAAGGTGGAGATAAGGAAGTGAAAAGATGCAACTGAT
>TeaL_162660
GGCTAAACAAACCCGCAGCCGGACGTCCGGGTTGGTTCGGGTCGCCCGGAAACCATGAGC
CATGTCGCCGTCTTCGTTAAGACCGAGAGAGACAGGTAGCAAGGCAACTCGGACAGCCGT
CGACATCTCCGAAGCCATTTAACCTTTTTTCCTACTTTCCTTTCCTTTCCTTCACTTTCC
CATCCAATCCTTCAATCTTTCCTCTCTGAGCTTTCGGTCGGAACTCAATTCTCTCCAATC
GCTGCAAAATGAACTCAACGTTGAGGATTTCATCATCAATGGCCACCATGAATGTTCCTT
CTCCAATCAAGCCTCAATTTCAGAGAACCTCCTTGTTTGGTCTCAAAGAAAAACAACCCA
GTTTCAGAATCCATGCCATGTCCAACAACGGCGCTGTTTCTCGCTCTTGCCCTGACGAGG
TTGTGGTGGAACTGGTAACATTATGTGTTCAGTATGCGGTGGTCGAGGTCATCTTGGCTG
CAAATGATTTCCAAGGTTGCTGAGTAGGAGGTTGCTAAAGTTGTCTCTGACTTGATTGAG
TAGTAAGGTTCAGTACTTTTCTTTTGTATTATGTATGTTTCATCGAGTTGTAAGGCACAT
TTTGTATTTTGAATTTTGTTGTGTTCATGGGTGCCAATACATGATATGCAAAGCGGTGGG
TGTAAACACAATGTGTTTGCAATTTTACGTTTAAATTTTTGAGTAGTTTAATGAATGAAG
AAAACCGTTTAGCAATTTTGGATGGTTTAATGAACGAGCAAAATCATTAACACTAATAGA
TGTGACAG
>TeaL_162661
TTTTTTTTTGTGTGAACTTCCAAAAACCAAATTAGATTCATCAATTTATATAATAATATA
GTGTGCTATTACATTTCAAACTCTGAGCCTGAACCTGATCCCTCTAATTTAAGGGAGCAA
AAAAGGTAATAAACGAGGCAAAGCTGAGGGGTACCTTATGGAAAGAGTAATCAACCTAAT
ATAAATAATACAGAGGGTTATAAGATACTATGGCTATTACATCCTTGAAATAAAATGTAG
TGGAACAAACAAAAGTTTTTTTAATACAGCAGCAAAAAAAAACTTAGTGGTGACAATTAA
GAGCATTTTGCTTACGCAATGGCTGACTTAATTGTCTGTATCTCTATGGGACGCCAATAT
GCCTTTTGAACACAAAGCAATCCCTCATTGTCCTTTGAAAATGTCAATCGGATCTTCCAC
TGTAGAGATTTAGCCAAGCTCTCCAACTCACCTATGGTTTCAACCTTATCCCGTATGATC
AAATGTCCTTCCGGCCTTAGGATCCTATCAACTTCCGCCATCACTGCCTGTACGCTGCAC
CTGTTCTTGAGATCAGAGAAGAGATGGTCTGCATGAAGAAGATCATAAGATCTGGGGTAA
GTGCTGAATGATTCACACCAATCATGATACATTCCAAATAAACCACGCTCGAATATTATT
GGAAGTGTATCTGGTGAATTGACTGGGACTATATTCATGACCCACACCTTCTGATCTTTC
AGAGCTGCAGCAAACCCTCCATATACAGCTCTCATGTCCATTACATTCCTCACTGAAGAC
CAATTGATTCCCAGGCCACTCAAATATGACTTGGACACCACATGTTTCCAGTGCTTATAG
TCATTAGAGAAGTCCTCTGGAGCTGTTTTACCATAAACTCCAACTTGAGAACTTTTTAAC
CAGTAGGGAACTGACTCCGCCCTTAGTGGCCATTGTTCTGGCCACTGTGACCCACGCTCT
GACGCACCCACTGGCATTTTGTGAATGCATGCCTGAAGCGGTACATTCCATGCTGCATCT
GGGTCATCAGATTCTTTGCACAATGGAGGCTCATTTTTCGGTCTTTTCTCATAGCACTCA
TTGGAAGTTGGCTTTCTGTATATAGCTGCACCAACTTCATTCAACTCATCCTTGTTAATC
ACTTCCAGGTCCCAGCACATTGACTTCGTCAGTTCAGTCATAGCTTCCCAAATTCCAACA
TCTTCAGGCACCTTTCTATAAACAGGAGTAGCGGACCACACAAAGTACCCACCAGGTCGC
AAGAGACGATTCAATTCTAAGAGAAGCTTACCACCTTCAATATGCCAAGGGACTCTACAT
CTGGCACAATGGACAATGTCAAAGACCTTACTGGGAAAGGGTAGTCTCTTGGTACCCATG
ACTGCTGATATTGCTGGGATCCCCCTTTCAAGTGCGAATTGCACTTGTGCTTCATGCTCA
TCCTTGGGAGCAAATGACATTGCAAGCACATCTCTGTCAAAAAGAAATCCTCCAAAGCTA
GCCACCCCACACCCAACATCCAATATCACACGGCTTTGTTTACCCCAAGCAAGCTGAGGA
AGAGATTTCTGGATGAAGTCAATGTAATGAAGGGCACCATTCTTAAATTGAGTCCCACCA
CCAGGAAAAGTAAGGTAATCTCCGGTAACTTTAACCCAATTTTGATGCCCCTTAACTTCT
GCAAGCTTTGTGTGGGGAACATTATAGTACCATATTTTTTCCCTGCTTTTAGGCCACTTA
ATTGACTGTTTGTATCCTTCTGGTAGAGGAACAAGGCACATTGGAGCTTCATCTGGGCAG
TGCCTCTCTCGATGTTCATAGTGTTTTGTACTAGGAAGTTTTCTGATAGTTTGGATATTG
TCAAGACAGGGAATATAGTCTGGCCCAGCAGTTACATTGCAGAGCTTCCACTTATACTCG
TTCTGATCTTTCGACAACACAGATTTTTGTGATTTCTTCTCATTCTCAGACTCCACAGCC
TGGGTTGACCAAGGCCCATTTTGGGTAGTAGTCTCATTCAAAATCTCAGACTGGGATCCA
GCAGGGAAAATCACATTTCCGCCCTGGTCTTTTGCCTGGTCTTCCATCTTGTTTTCACCA
GAGTTTTCTTCCGAATCCCTATCTTGATTTTCTTCAATTTTCTCTTCAGTCTGACTGTCA
GCTTTATCTTCATTCTTTGTTTCCTCTGTATTTTCCTGTGATTCTGTTCTAGTCTCACCA
CCTTCTGAATTGGAATCTCCATCTCCTGAATTTGAGTCCCCACCACCTGAATTGGATTCA
ACATTTTCTGAATTTGATTCACCATCTGAATTGGATTCCGACTCTTCCCTTTTTCCTTGT
CCATCATTTTCAGCTTCTCTCTTCGTTTCCTCTTCAGATGTATTAATTTCAATGTCATCC
CGACCATTTTTTAGGCTACCTTCTTCTTTCGTTGCATCCTCTGGTAAATCACCTGGACTA
TCTTCAAAATGGTTAGTTTGAACATTCTCAGTTACTTTTTGTTTCATCTCAGTTTTAGTC
TCCTGAGAAGACACCTCTGAATTCTGAACAGGAACAATAACAGATGACGACATGAACATC
CAAACTCCAACCAAACAAAGACCAACAAACACAACGACTGTAATGGTCGAACAACAACTT
GATGATTTCCTCCCATCCACTCGGGAATATTTTCCTAAAGCCATATTTCAGGGCACGCAA
TCTCTATATCATATACCTGATTTCTGAGTAGAAAAATAGTTAGCTACTACGGATCTGAAT
GAGAAATCAGGGTTCGAAGTTCATTCTCTGTACGGAAGAAGAGTTGTGAAGTTGTTTGAG
TTGGGATTTGAATAAATATTAGACCTATAAGAGAATGATAAG
>TeaL_162662
CATAGGCAAAAAATATTTTTCACTTTTAAAAAGCAAAAAATATTTTTTGTACTAAAGTCA
TCACCACACTACCATCGCCACTCTCACCTCTACCACCACCTCCATCTCCATCTTCATTTC
ACCACCACTAGCACCACCACCACCAAACATAGAAAAATGTTTTCCGCCCAAACGGAGCGT
AACTTCACTTTTGCTTTTCTGAATTTCATTTAATAAAAATAAACAAGAAGAAAGTTTTTA
TGAGAGGGTAGTCTTCCACTCTCTTGACATTACGATTGTACATACAAAACCCCCAAGTAA
AACAAAATCAATGAATTTAGATAAGTAGAGGGAATGGATGACAACAATTTCTCCCGAGTT
CTTTATCTTCTTCAGAGTAGCAAATCCTTCTAGTTGAAGAACTTTCGACAAATAATTTTG
CTGACTCTGGTAGATAATATCAACCATGGTATAATCCCGACCATGACATTGTCGCTCAAA
GGACTCCCTGCTCTCCAAGATAACACCTTCCCTTTAATATTGTGAGACCCTTCAAATAGG
CATCATATGACAATTTCATCTCCTTCTTGTGCAATTCTTGAATTTTTGCAAGGTCCTTCT
CCTTAGCTAGTGCCATCCTCTTAAGTTTAGCCGCTTGTGCAAATGTTGAAGGCTGTGACA
TGGAGCTCGCCTCCTTACACAATTGCTTAATTTCTGTGCGCAATTGGGCCTCCACACCAG
ACTTTGATCCTTTCTTTTTCTTCTGTTCTATAAATCTGGAAATGAATTGGAATGCGACAA
CGATGGTGAAGATTATTGGAGCAGCTAGAGATCTTCCATGTTCTTCAATGGTTTCATCCA
TTACTCCTTTGGTCTTGTTCGATTACGTGTTTCTGATGCAAATTTGATACTTTCGCATCC
CCAAATCTCTCTATTGCTTCTTTTGCGGATGTTTTTACCGGTGTGGTTAAGGTAGGGTTT
CT
>TeaL_162663
CATAGGCAAAAAATATTTTTCACTTTTAAAAAGCAAAAAATATTTTTTGTACTAAAGTCA
TCACCACACTACCATCGCCACTCTCACCTCTACCACCACCTCCATCTCCATCTTCATTTC
ACCACCACTAGCACCACCACCACCAAACATAGAAAAATGTTTTCCGCCCAAACGGAGCGT
AACTTCACTTTTGCTTTTCTGAATTTCATTTAATAAAAATAAACAAGAAGAAAGTTTTTA
TGAGAGGGTAGTCTTCCACTCTCTTGACATTACGATTGTACATACAAAACCCCCAAGTAA
AACAAAATCAATGAATTTAGATAAGTAGAGGGAATGGATGACAACAATTTCTCCCGAGTT
CTTTATCTTCTTCAGAGTAGCAAATCCTTCTAGTTGAAGACTTTTCGACAAATAATTTTG
CTGACTCTGGTAGATAATATCAACCATGGTATAATCCCGACCATGACATTGTCGTTCAAA
GGACTCCCCGCTCTCCAAGATAACACCTTCCCAAAGGGCTCCACAAGTTGCTTAGATATA
GCAGCCACGGGGATCCGCCAAAACCAGCAAATCAGCGAAAAATATGTAAAAATCTTTAAT
ATTGTGAGACCCTTCAAATAGGCATCATATGACAATTTCATCTCCTTCTTGTGCAATTCT
TGAATTTTTGCAAGGTCCTTCTCCTTAGCTAGTGCCATCCTCTTAAGTTTAGCCGCTTGT
GCAAATGTTGAAGGCTGTGACATGGAGCTCGCCTCCTTACACAATTGCTTAATTTCTGTG
CGCAATTGGGCCTCCACACCAGACTTTGATCCTTTCTTTTTCTTCTGTTCTATAAATCTG
GAAATGAATTGGAATGCGACAACGATGGTGAAGATTATTGGAGCAGCTAGAGATCTTCCA
TGTTCTTCAATGGTTTCATCCATTACTCCTTTGGTCTTGTTCGATTACGTGTTTCTGATG
CAAATTTGATACTTTCGCATCCCCAAATCTCTCTATTGCTTCTTTTGCGGATGTTTTTAC
CGGTGTGGTTAAGGTAGGGTTTCT
>TeaL_162664
CAAAGAGTATTTTCAAAAAATTAGAAGCAACGATGGGGAACATCGTTTCAAAAAGTACCG
ATTCCATTCCTAGCTTTGAAGCAACATTCACGTCAAATCCCAAATCAAAATCCAAAGTTT
CCCCCAATTTCTAGGGTTTTTCGTTTCCTCTCTCAGACAAACAATGGCGACAGCAGCAAT
CGAGCGGAGCCAACCAGCCCCAGCATCGTCCATCGATGCTTGTCCTTCCAAAATGGCGAC
GTCGAAGCAAGGCGAGGGCCTCAGGCAGTACTACCTCCAACATATACACGATCTTCAGCT
CCAGGTTCGCCAGAAGAGTCACAATCTCAATCGCCTCGAAGCTCAACGCAACGATCTCAA
TTCCAAAGTTAGGATGCTCAAAGAAGAACTACAGCTTCTACAAGAGCCTGGTTCGTATGT
TGGTGAAGTGGTCAAAGTTATGGGGAAATCAAAGGTCTTAGTCAAGGTTCATCCAGAAGG
GAAATACGTTGTTGATATCGATAAGAGCATAGATATAACTAAACTTACACCATCAACCAG
AGTTGCCCTTCGTAATGACAGCTATGTGCTTCACTTGGTATTGCCCAGTAAAGTAGATCC
TTTGGTAAACCTAATGAAAGTTGAAAAAGTTCCAGATTCTACATATGACATGATTGGTGG
TCTTGACCAACAAATCAAAGAGATAAAGGAGGTCATTGAGTTGCCAATCAAGCATCCGGA
ACTATTTGAGAGTCTTGGAATAGCCCAACCAAAGGGAGTTTTGCTGTATGGGCCACCTGG
TACTGGGAAAACACTGTTAGCGAGAGCAGTGGCTCATCATACTGATTGTACCTTTATAAG
GGTTTCTGGCTCTGAGTTGGTTCAGAAGTATATTGGTGAGGGCTCTCGAATGGTTAGAGA
ACTTTTTGTTATGGCCAGGGAGCATGCTCCATCAATCATCTTTATGGATGAAATCGACAG
CATTGGATCTGCTCGAATGGAATCTGGATCTGGTAATGGTGATAGTGAAGTGCAGCGGAC
GATGCTGGAGCTTCTTAATCAACTGGATGGATTCGAAGCATCTAACAAAATCAAAGTTTT
GATGGCTACAAATCGCATTGACATTCTGGATCAAGCACTTCTGAGGCCTGGAAGGATTGA
CAGGAAGATAGAGTTCCCAAATCCCAATGAAGAGTCCCGTTTCGATATCTTGAAAATTCA
CTCAAGAAAAATGAACTTAATGCGTGGGATTGATTTGAAGAAGATAGCAGAGAAGATGAA
TGGTGCATCTGGTGCAGAACTAAAGGCGGTTTGCACTGAAGCTGGTATGTTTGCACTGAG
GGAGAGGAGGGTTCATGTAACGCAGGAAGATTTTGAAATGGCTGTGGCTAAGGTGATGAA
GAAGGACACCGAGAAAAACATGTCCTTGCGGAAGCTGTGGAAGTGATTCATGCGATTGGT
ACTTCTGTTTCCTCTTCTTCTTTTAAGACATAAAATCACATACCAGTTCTTTTCTATGAA
AAAGGAATTGCTTTTTCATTTCGTAGCTTTATTTTTTTTGTTGTTCTTTTAAGACATGAA
ACCATATACCGGTTCTTTTCTTTTCCATTCGGTTCATATGCTTGATTCTTAACTCCTTTG
ATAACCCTAGATCTGTCTATTTGACTCGAAAACTAAATTCTTGAACTTTTCAGAAGTCAT
AATAGGAGA
>TeaL_162665
TTTTTTTTGATCATAACACATTTTTCACATCATTGATGGAAGAAGAATCCTCAAATGCAC
CGAACAACTTACTAACTCATGTAACCTAATCACGATCCCAACAATAAAAATAGGGGTTGA
CATAATAAAAATAGAAACACCAGTCCAAGACTAAGAAACAAAAGAAAAGAAACAGAAATA
TCCCCCATTTACTGCCAAAAAATCACCTGTCAGACAAGATATATTTACTAACCTTTGTTA
CCCTGAAGCAACACCCTTATTATTATTCATCCCACCTTGACGACCGCCTCTCTCACTTCC
ATTTTGATCAACACGTTGATAACCCTCTCCATTTCGTCCACTCGGACCCTTTGGTCGGCC
GGAAAATTCCCCCTGGTTTCTGAACTCGTTCCGGCTGTAGGCCCTGCCACCACCATAGTT
CCCACGGCTCCTGAAGCTGTCATTCCGGAATCCACCCCTGCCTGAAGTGTACCTCCCTCT
CCCGCTGCTGCCAACTCGAGTGGTAGTTCTCTTCTCCTCAACAACAGCTTGGTGACCCCT
GATTGTTAGGGGTGAGGCCTGTATAGCAGCCTGCATGGAATCCAATGATTCAAACTCAAC
AAAGCCAAAACAAAATCCCTGTTGCTTGTTACTTCGGACTTGGATGCCACCATGTTTAAT
ACGCCCAAATTTTATGAACTCCTCCTCAAGCTGTGCAACCGTTGCATTCAAAGGCAAGTT
CCGTATGTATATGGAGTGACCTTCAACTTCCTCATGAGCAGTGGTACTTTCAGGAGCAAT
GTCACTAACAGGAGCTGATGCTTCTAATTCAGGAGCTGGTTTGGCAGGACCCACTGACTG
TTGATCAGCATTTGCAGGTGCCACCCTGATGCTACTGGTAGGAACATAGACTGGAGTAAA
TGCTTTAGTAACCTTAGTTACCTTCACCATTGCAGCATAAGATTTCTTCCCCTCTTGAGC
TGCAGAAGTATCTGAATTGACAACTGTATTAGCCTCAATCTCACTTGAATGAGTTGGGGG
CTCGTCAATAACCTCTCCTTCAATAACTGATTCTTCCTCATGATCCGAGGGATCACAAAC
TTCGGCGCCATTATTTATATCCTCAGCCTCAAAGGTCACAGCAGGCTCCAGTACAGAATG
ATCAGGACCACGAATGGGCTCTGGATCTGACGGCAAGGGGGGCACAAGAGTATTGTCATT
GATGCCATTAACTGACATGGAATTAACCTCCAATGATTCACTTTCCTCAACAAACCTAAA
CACGTCATTAAGGACAAAGTAGCCCTTCTCTTGTGGAGCTAGAAAGAAGGTTTGAGTAAA
TTTCCTTCTCACGTTGTCCTTTCCAGTTAAGTATCCTGTTACTAAAACAATCACTCCTTC
CTTGTAGGACTCCTGAGCATCTGCAGTTCTTATCTCTGCCTTGTAGTTTCCGTAATCCAA
GGATAGAATCCTGTCATTGATGGCCTGCATGGTTGTCACCGAAGTCATTACGCCATTAGA
GTTGGGTCGACTTAGCACACTTGAATCTTGATAAAATTTATAAACCAATTCCGGGGATTC
GTGAAGAATGTGGTAATACTGCTCAACAAAGGCATTACCAACAACTTGGGCACTGGGAAG
AGCAGTAGCAGGACTTGCTGCCTGCATTGCCATCTGTTGCTGAGTGATTTCTTCCGAGTC
CTGTAGAGAGAGAAAGGGAGCGATTTTAGAGAGAGAGAGAGACCGATCTGGAGGTCTGAG
AGGTAGGCAAAGTACAGAGAGAGAAAGAGAGGAACAGTTGAAGCGCACAAAGAGAGAGAG
AGAGAGGACACAGAACAGTGATACGGAATGTGTAATGTATAATTGAGAGACCTTTGAGAG
ATCACAGAAAAAGGGA
>TeaL_162666
GAAAAAAAAAATGATACATGTTATTGCAAACACATATTGAAGCAACTGGGTAGGTATTAG
TATTTATAAATTACAAAATCAACTAGCTTCCCCTCTACATCAAATGAGAACAAATTTATA
ACAAATTGCCAAAACATCAAGAATATTTGTGCCTTGTTTGGTAGAGACAAACTCCGATCA
GTTCTTGAGGGCCCAAGGACTCGAAAAAGAGAAGGATCAGTTGGCCATTACAAAAAAAAA
AAAAAAATCAAAAACCCACAGACAATTTATGATGAATCTCTACTCACAGAATGATTACCG
TAAATGTATGAAGCGAATCCCCAAACAGTAATGATCAGAGACATGATTTTGAAACCACTC
ATCGGGTCATGTAACAATATAACCGCAGCAATGCTTGTGATTGGCACTCTTACTGCATTG
AGGACACCTGCTAGCACGGTGGAAGACAAAAAGAGTACAGCAGTGCTACCTAAAACCCCC
AACTGAAAAGTAATAGCACCCCAGATAAGAACCATCAAATATGAAACTTCACCGCCCACG
AAACTTCTAGCCTCGGAAGTCATTGATTGGAAATCGTTATTGACAACAAGCCCAATCGTG
GTGAATACAAAGGCAAAGAAAGAAACCATCACTTGTTGCTCCAACACGACGTGGAAGGAT
CGTCTACCTAGTAATTTCACAAAAACAAGCTCTGAAAGAGCGAAAATGAGCCCGTGGAGA
GCAGATCCCAAAATATCCGATACAAAACCCACGATGTATTGGCTGTTACTGATGTTTCCA
TATCTGTCCGAATCAGAGTCCAAACCAATGATGGCCATAGCAGCGGTGATGATCACAATA
GCATTTATTGTCGAAGCATTAATTTTGTTGTTCACAATTAGGTATCCAAATAGGCAAGAA
AACACTAGGGATGATGATGCCAAAAGCGAAGCAGTTGATGCTGGGAGGTAAGCATATGCG
TATGCATACAAGAGGTTATCGGCAGCGCTTAAAAAACCCAATACAATATAAGAAAGAGTG
AGTTTTAGGGTAAGAGAAGTCGGAGACGTTTTACAAAAGTAGTACGTAGGAACTAAGATT
AAAGCAGTCAGAGGCCACCCCGCAACAGCCACCCATGAAATGATCCATTTGCTTTTGCCC
CCATTGGAGTAATAGACACGGGATAGGAGGCTAGAAGCGGGGAATGCCACAAGCATTCCT
CCACTGCTTAGGAGTAGCAAAACCCAATATGAGATCGGTTTGGTTTTATATGTTTCCCAA
GCCATGGTCTTATATTTGGAAATCTTTTCCAGCAATGAAACTGATGGCCTCGATAATGCC
TCCTCCTCCATGCCTTCCCCACCTGGCTGAAGCAGAGGATGTTGCATGAACCCTGAAACT
GAGTGACTCGGAAGCTCAGACTGACAAGAGCTGAGTCAACGCTGTTGTATGCAAATTATT
TGCTGCTTTCAGAGGAGACAATGGGACCACGTAGTTCCTTTCAATTCTCGAAAATCCAAA
AGATCGTTATATACGTTGTTTGGGAATCTT
>TeaL_162667
AGAATGCCTGCTTTCGGTGCTGTAAAGGAAAGAATCCCACCTATACGCTGTAAAGAAATA
TACAGGAACCACACCATACACACCTTCATCACTATAATGCTGTCGGTGCCCTTCTCTATA
AATGAGAATCATCACCCTTGTAACCATTGTACAGCTGAATATACGTTCATTCAGTCTCTC
TCTTTTTTTCTCTCTCTACCAGATTTACATTGGCCATGGACGTAATGACTCATTCTTCAA
ACTTCCTCTTACCTTCTCGTCCCACCGACAACGGACCCTCTCTATCTTACGCACTCGTCG
TCCTCAACCAACCCCTCCCTCGATTCACTCCTCTCCTTTGGGAGCTCGCACCACAACGTT
GTATTTGCGCAGATGGTGGAGCTAATCGACTCTACGACGAATTCCCTCAGCTTTTCCCTC
ACGATGACCCCTTTGATGTTCGAAACAGGTACAAGCCAGATGTAATAAAGGGAGACATGG
ACTCTATTAGAGAGGAAGTCCTAGATTTCTATAGAAACCTGGGGACCAGGATATTGGATG
AATATCAAGATCAGGACACCACAGATCTCCATAAATGTGTAGCATTAATATGTGAGGACA
CACCAACCCTGGATAAATCTAATTTATGCATTCTTGTGGCCGGAGCACTTGGTGGAAGAT
TTGACCACGAGGCCGGCAACATCAACGTTCTATGTTGTTTCTCAACCGTGCGAATAATTC
TTTTGTCTGATGATTGCCTCATCCAACTCCTTCCAAGGACTCACCGTCATGAGATCCATA
TTCAGTCCTCCGTTGAGGGCCCGCATTGTGGACTTATCCCCATCGGGATGCCTTCTGGAA
GCACTACAACCACTGGTCTCCAATGGGATCTCAATGATACAGAAATGAGATTTGGTGGTT
TGTTAAGTACATCGAACATTGTAGAAGAAGAGGAAATAACCGTGCAATCTGATTCAGATC
TACTTTGGACAATATCAATTAAAAAACCCTAGAGATTATTGCTTTCAAGATGAAGCATGC
GATCTTCTGCCGATGACACGGATTCTCCTAACCTACATTGCTGTGATCCCAACAAATTTG
AAGAACTGAGGGAAACCTGAATAGGCAGTTCCTTATGTTCTTTTTCATCTTCCTTTTTTG
TTTTTTTTTTAATTTACTTTTCTTTTTTTCTTTTTCAAATTTTATACCAGATTTAGATTT
CCATTTGAAGCGGTCTGGTAGACTTAAAGCATTATATATATTACTGAATTAATAATATTG
TATTGTAAATACCTCTTTGATTCTCGAAG
>TeaL_162668
AGTTATTATTATTATTTTGTGATGACGAGGAACCTCCCCAAGGCAAGGCCCTTTGGACTC
ACCCTTGCAAAGTAAATCCTGGATACCCTGCAATCGCTCGCAAACCACAGCTACCCGTGC
AAGCTAAGGCACATGTTCTGCTGCACTGCATATACTTATAAATGAACCGTGCGAGTGCAA
ACAACTACAACTAGCGGATATCTTCAAGGCTACAGCGATCTTTATGAGCCTGCGATCATT
AGGAAGGCAAACTAGCTAAGGGTTCTGTTTGAAAATTATGCTGTTTTTTCTTTTTCTTTT
GAGAACCCTCTCCTTTGGGAAGCAAGGGTTGCATATGAGGAAACGTGCCAAGATCCTGAA
AGTATTTAGGTCCAAATTCTTATGAATGTGTGCCACAAGAATCATTCTTCTAGTTGGTAG
TCCCCGTGACAGTGCAATTACCGTGTCTTGATGATTGTTCACAATGCTGACAGATTTTTA
TTCCTTAAGGAAGGATGTCGAAAATACTTCAAAACGTGTTGAAGAAATCAGGGCCTCTGC
TGGTCTAAAGCAGTTGGAAGAAGATCTTGCAGATTTGGAGAGGGCAGCAGCAGACAGCTC
TTTCTGGGATGACCGTATTAGAGCCCAACAAACCCTTCTGTCTCTCAATGATGTCAAAGA
TAAAATAAAGCTTCTGACTGAGTTCGAAAACCAGATTGAAGATGCAGAAACAATAGTTAA
GCTTACTGAGGAGATGGAGAGTGTTGATGGTGCTCTTTTTGAAGAGGCTACCAATGTCGT
AGGAGAATTGAACAAGGCATTGGATCGGTATGAGTTGACTCAACTGCTTTCTGGTCCCTA
TGACAAAGAAGGTGCCGTAATCTATATCACAGCTGGTGCTGGGGGTACTGATGCACAGGA
TTGGGCCGACATGCTTCTCAGAATGTATGTGAGATGGGGAGAGAAGCAGCGATACAAAAC
AAAAGTGGTTGAGAAGTCCTTGGGAGAAGAAGCTGGGATTAAGTCAGCAACTATTGAAAT
TGAAGGTAGATATGCCTATGGGTATATATCTGGAGAGAAAGGAACACACCGCATTGTGCG
ACAATCTCCTTTCAATTCCAAAGGTCTACGGCAGACAAGCTTTTCTGGTGTTGAAGTCAT
GCCTCTTCTTCCTGATGAGTCGCTTGATGTTGAAATACCAGAAGAAGAACTGGAAATCAG
TTTTTCAAGGGCAGGTGGGAAGGGAGGGCAGAATGTGAATAAGGTTGAAACTGCTGTCCG
AATTACCCATATCCCCACTGGTGTTACTCTTCGCTGCACAGAAGAGAGATCCCAACTAGC
AAACAAGATCAAGGCTCTAAGCCGGTTGAAAGCAAAACTGTTGGTGATTGCAGAGGAGCA
ACGGGCATCTGAAATCAAGCAAATCAGGGGAGACGCGGTGAAAGCTGAGTGGGGACAGCA
AATAAGAAACTATGTTTTTCATCCATACAAACTTGTTAAAGATGTAAGAACTGGATTCGA
GACATCAGACATTGTTTCTGTGATGGATGGTGATTTGGATCCCTTCATCAAGACTTATCT
CAAATACAAATACAAGGAAGCCATGTCCGCCATTGGGAAGGATAGAGATAAAATGACAAC
TAACGCATGATGAAGTTCTCTCTGTATGCAGTATTCTAACATAATTCTATAGTTCTCCTT
TTCCCTTCAATGGAAAGAAAAATTTGTATATATATTTTTTAATCTTGGTATCAAGTACTC
ATAACTGCTGGAG
>TeaL_162669
AAAAACTTTAAATTTAAAAGGGGTAACTTTTCTTTTTACTCTCTTTTGCCCTTTTCATTT
AAATAAAATTGAATCGTGGCTCAAATTTTACGAGGTTCCAAAAATTGACTGAACTGTTGT
AACATTAAATGCATGACTCTCCAGTTCCTGATCCAAATATATCATTCTCTACTGTTACAA
ATCTAGGTATCTGACCATGATTTTGAAAATCAATTTTGTTCAACCGCACGCAGCACATGA
CTTTCTCCGGCAGCTCCTCTGGCTTTTGTGCCTGTATAGTTAAGCCTAGATCAAGTATTC
CGTATTTTAACCTTTCTCGGAATGCATCAAGTCCTTTCCTGGATATGTAGCTAAACCGGT
GTATATCAAGGTCAATCTCAAAGTAATTTGGTCCACTATAGAAACCGTGTTGAGGGCGTG
AGAGCACGGGCTTTTCATTATAAGCTTGCAAAAGTTTTCTTTCAGCAGAACTCAAGTGGA
GGTCCTCTGGATTAACCACCCCGGCCATGATTTTCAGCCTCTCTCTGAAAGGAACTGTAG
ATTCTTTCGCAAACCCCTTCACCGTTTCCATCTCATCTTCAACCAGCCTCTTGATACTGT
CTTGAAATTGAGGAGAAATCTCTTTGTTGAAGTTCTCGGATACTTTGAAATATAATACGA
GGCTCATGCCCTCCCCGTCATTATCACCAAGGAACATGGTAGCAGGATAAGTAGGCACCT
GTATATTAACAATCAGCAATGACGGGACTTTCTTGTGTGCTTTTAGACAGGGAAGCTCGA
GGTGTTGAGCAATGTGATTGATCTTTTTTGGGCATACAAATAAATCAACACCAATTGGAG
TATATGGGCTGTAATCTGGAGCAGAGTATTTCCGTTTATCTCTGAAATAATTCAAACCCC
GGAGCTTAAAGACTGAAGGTGCAAGAGGACACCAACATCCCTGAGTCGGCTTATCCCCCA
CTGAACAAGGAATGAGAAGTCCCGCTCTAGGACGTAACAAGAATCTTCTAGACGGACCCC
CATAAACACTTATGAAGTCATCGTCTGAATCAGACTCCAGGATACTGTGAGAGTCAAACC
ATGCTTCCTCTTGGCAAATTCCATTTGAATCAATTTGGCTGTGGTTCCATTGCAGCTGGG
TGAGATGAAATGTCAAATTAGATACCTCAGATCTTCTACAAGTGGTCGTAGCACCCTTCT
CAAAGTCCACACGGACAAACTCGCTAACAGCAAAATCTTCTAAAGAGTTTCCTGCATCAC
TAAGCCGTTCCATGGGCGCAATAGGGACGGCGGTTGAAATCTTTCTGCCACATCTGCGAT
ACCTTTTTAAGTACTTCTTATGAGTTTTGATTTTTCTACTAGGCTTGGAAGCACAACCGC
CCATGATGATGACTTGATTTTTAAAAAACCCGAGTGAGAATAAATGTCTTCTTCATATCA
AATGGCACAAAGCATATGGAGAAGTAGAAGAAGACAATGGTATCGCCTTGCGTTCCTCAA
AACAAGAACCTATTGAAAGAATATCTCGAACATCAAATAAGACCACAATTTGCATCTCCA
TGTAGCTTCCAGTTAGTACAAAAAATCACTCTTCCAATAAGATGGTGAAAAAAAATGATT
TTGCAAATTATTGATCACATGAAAGTATTTGCCAAATTGCCTGATTACAATTTGCCTTTA
CAGAGAACTCACTTTCTCACTTTGAGTCTCTGTGTGCAAGCAACCACCACAAATGGCGGT
GAAATGGAGAGAGAGAGAAAGAGAGAGAA
>TeaL_162670
ACAGCTATCGACGCACCATTCCCCCGCTTTCGAAAGCGCCGAAGAAGCGAAATAAACTCT
CCAATCGGTGCCTCAATTCCCAGCAAAGCAATGTCTGGCGGCGGCGGAGGCAGAACGATA
AGGGTACTGAACGTGGCGGAGAAGCCGTCGGTGGCGAAGGCGGTGGCGGGGATACTGTCA
AAGAGTAGCCAAGGTGGGATGAGAGTGAGGGACGGTAGGTCTAGGTTCAACAGGATCTTC
GAGTTCGCCTACACCATTCACGGCCAACAATGTCACATGCTTTTCACCTCCGTCACCGGC
CATCTCATGGAACTCGACTTCGAAGATCGCTATCGTAAATGGCACTCCTGCGATCCCCTC
CTCCTCTACCAAGCCCCTGTCCGCAAATTCGTTCCCGAGGATAAGTTGGATATAAAGAGG
ACATTAGAGGAGGAAGCTAGGAAGTGCCAGTGGCTTGTGTTGTGGTTGGATTGTGATAGA
GAAGGAGAAAACATTGCATTTGAAGTTGTCGAAGTCTGCACAGAAGCAAATCGTCATCTT
AATGTGTGGAGGGCTCGTTTCTCTGCCTTAATTGAAAGGGATATCCGTGAGTCGGTGCAG
GCTCTTGTTCGACCTAATCAATTGTTTGCTGATGCTGTTGATGTTAGGCAAGAAATAGAT
CTCCGGATTGGTGCTTCCTTCACTAGGTTTCAGACTATGCTGTTGAGAGATGCGTTCAAT
CTTGATTTTGCTACAGATGACAGAAATGTTATTCTAAGTTATGGACCTTGTCAGTTCCCT
ACACTAGGCTTTATTGTGGAACGGTATTGGGAGATACAAGCACACGAGTCTGAAGAATTC
TGGACAATCAATTGCACTCACAATTCAGATGAAGGCACTGCTACATTCAATTGGATGCGT
GGGCATATGTTTGATTATACTTGTGCTGTAATAATATACGAAATGTGTGTTCAGGAACCC
ACTGCAACTGTTACAAAAGTTAGACAGCAGGAGAAACTGAAGTATCCTCCTCATCCTTTA
AATACTATTGAGCTTGAGAAACGTGCATCCCGCTACTTCCGGATGAGTTCCGAACAAACC
ATGAAGGTGGCAGAAGACCTTTACCAAACTGGTTTCATTAGTTATCCTCGTACAGAGACT
GACAGCTTTTCAGAGAGGACTGATTTGCGTGCAATTGTGCAAGAACAGGAGGGGCATCCT
GTATGGGGTTCATATGCTCAGCGCTTATTGGACCCTGGAGAAGGACTTTGGAGGAACCCT
GGTAATGGTGGCCATGATGACAAAGCCCATCCTCCAATCCACCCGACAAAGTTTTCTGGT
GGACAATCTGGATGGAGTCAGGATCACCATAGATTGTATGAGCTGGTTGTTCGCCATTTC
CTGGCCTGTGTTTCCAAACCAGCTGTAGGAGCTGAAACTACAGTTGAAATTGACATTGCC
GGTGAAATGTTTTCTGCATCTGGGAGAGTAATACTTGAAAAAAATTACTTGGATGTCTAC
AGGTTTGAATCATGGGGAGGTTCAATGATCCCAACATATACTTTTGGGCAACAGTTTATT
CCAACAACATTGACTCTTGATTCAGGAGTTACGAGGCCACCATCACTTTTAAGTGAAGCT
GATTTACTAAATTGTATGGACAAGGCGGGCATTGGCACAGATGCCACAATGCATGATCAC
ATAAAAAAGCTGCTTGATCGATTTTATGCCACCAAAGACTCCAACACTCGTTTCTCACCA
ACCAATCTTTTATGAACTTTGGAAACCATATCTTCGAGCTATGATGGAGAATGACATGAA
AGCAGTTAGCATAGGGACAAAGAGAAAAGCTGAGGTTTTGTCAACCTGCTTGGAGCAAAT
GAAAGCTTGCTTCTTAGATGCAAGGTTGAATAAAGTAAAATTGTTTGAAGCCATGGGAAT
TTTTTTCGAGAGAACTAGTAGATCAGGTGCAGATGAGCAGCATGCAGTTGGAGATGTTGT
TCGGCGATGTGGTGTTTGCCAGGAATCAGATATGGTGCTTAAGCGGAAACCGGATGGAAA
TTTCATGGTTGGGTGCTTGGGTTATCCACAATGTAGGAATGTTGTATGGCTTCCTGGATC
TATAGCTGAAGCAACTGTTACGACTAATGTTTGCAGCGTATGCTCTCCAGGTCCAGTTTT
CATGATTCAGTTTAAGTTTCGGCGGCTGGAGATACCACCAAACTACAATGTTGACCATTT
AGGTTGCATTGGAGGCTGTGATGAGATTCTGAAGCAGTTGGTAGAAATTTGTGGAACTGG
TTCCCGCAATCTTTCAACCACACCTGCAAGAGGTCGAGGAACTGCTACATCCTCCAGCAG
TGCCCAACGAAGTAATTCGAGGCAGATTGCTTGCACACACTGCAGGCAATATGGGCATTC
TTCAAACGACTGTCCTTCACAAACTTCTCGCTCTTCCAGGGCTCGATCTCAGGGAATGAA
CCAGCAATCTGGAGAATCTTCAATTCCTTGTGATACATGTGGTACACCATGCATTTTGCG
TACTGCGAATACTGAAAGTAACAGAGGAAGAAAGTTTTACTCGTGTCAATCACAGGGCTG
CAACTTCTTTGCATGGGAGGATAGCCTCAACAACAGTAATAGGGGAAGAAGTGTTCCGCG
TGCAAATGTCAGCAGCTCAGCATCCAATACCAGAGCAAGGGGTGGCCGTGGCAGGGGAGG
CCGGAGTGGACGTGCTGTTGACACGACTTTTGTGTCAGCAACAGGTGATCCGATATCTGG
TAGAAGGTGCTTTGTTTGTGGTGATCCTTCACACTTTGCGAATGTTTGCCCAAATCGTGA
TACGTGATTCATGACCCCTCACCTACCTTTAAAGTAGCAAATGTTTGTACCTGCTCATTT
TAGAATGATTGTGGG
>TeaL_162671
TAAATATTTACAATAGACGAACAACATTGTCTCCATAACACTTTAATCTTTCATCTACAA
TCTCTATAAGGACTCATAATGAAATAAATAATTCCTTGAACTTTAAACTAGTGTAACTGA
CCCTGACAATATCATCCAATTCTTGTAGAATTATTCCACACTTTAAACCTCCAACACAAA
TCCACCATGCCATATATATTTACACAATTCTATAGCCAAACAACAAATATAACATAACTA
ACAACTGACTTCATTAAGCCAATCCAACGCAGTTTACCAGACACTAATCAAAAGGAAAGT
TGGAACCTATCTCAAAACGCCACGCTTTACTAGTAGTTAACCGGAAGGAATGCAGAACTT
CTATTAAGTCCAACAGTCCATACGCTTTACCAGGCATTACTTCAGAAGGAAGGCAAAACC
TCTATCAAGTGCCACGTTTTACCGGTCCCAAGATAGAAAGAAACGGGCCCTCTTACTGAG
AAACAACCACAACCACTTAATCCAAACTCTCGAGCATAGTGTGTCATGGGGTATTCTGTT
ATGCTGAATTGGGTCACATCGGCGCAAAATACCAAATTAAGGGACTTAAGTGCCGTCCCA
ACAACCCCCATACCCATTCTTAAGTGATGATGCCCACATGCCCTCAAAAAAATCTCACCA
TTTTCCTCCATCAGATAGGATAGTCCACTCATGCGGCTCAAACCAAAGACCCCATTATTG
AAAAGAGATCTGCAAACCCTGCATGTTCG
>TeaL_162672
TCTTCTCCAGAAGCAAGCTTAAAACTTTGGATTTTTTTCCTCATTGTTCCCAATATCTCC
TTCATCAATGAGGTCATTACATTTCCACCGACTTTGTTGCTCACCGGCAAAAAGAACTCT
AACACATAAATGTCATTTCCAGGGTTACTACTCCGCAAGCATACTGAGAAACAACCACAA
CCACTTAATCCAAACTCTCGAGCATAGTGTGTCATGGGGTATTCTGTTATGCTGAATTGG
GTCACATCGGCGCAAAATACCAAATTAAGGGACTTAAGTGCCGTCCCAACAACCCCCATA
CCCATTCTTAAGTGATGATGCCCACATGCCCTCAAAAAAATCTCACCATTTTCCTCCATC
AGATAGGATAGTCCACTCATGCGGCTCAAACCAAAGACCCCATTATTGAAAAGAGATCTG
CAAACCCTGCATGTTCGCCATATCTGAACCAAAGGTAAACGGTGAACTTCCAACACTAGT
TTCAGCACATCCAAGATTTCATCTCTAAGAGCTGCTTCATTCTTGTCCTCAATTTCCATG
AACGGGTGTTCCCATAGATTTAAACATTTCAGATCTAGCCCCAGAAAAGCGTCATAGGCA
CAACCTTCCTCCAAAAAAATTAGGAATGCATCTCTGGTGGTAAACAGTAGCTCAAGTACA
CCGACACATGTATGGTCCGCGGGTTCAAACACGGGCAAAGCCAAAGCTGCTCTAATTTGG
CAACAAAAAGCATGTTTGCGGTGTGGATACTCTTTGTTAGAGTAATACTCGACATTCGGA
GAGGACTCAACCAATTGATGCTTGAATACACGGCCAGGAAGCCCAAGTTGTTGTTCAGTA
GTCTCCCCATCCACGTAAAATTTATAGTGTTTAGAGATCATCCTTTACCAACACAGTCCT
TTATAAATTTTACTAAGAGCGAATGGTTGGTTTTGGGTTGTAAGAATAGCCTGGCCGTCT
ATTGTTATGGGCGCCCAATATTGAACGAGTAATGCATCAATTCTGGACCTGCTGAATAGT
TTTCCAACCACACATTTGATCTCGTCTTTTAACTCCTACTTCGCCCTCGGACATTTGGGA
ATCAAATCCAAATTATCTGCTGCTATTCAATACGAAATTATCATGTCAAAATTCCTCCAT
GGATGACAAAATGCCTACCATATACCATAAAGCCAGCGCGTATTAATCTTGTGAACGTGA
AATAACATACTCACCGTTATTTCTATCCTCCGGTTGCCAAGATTTGATTTCCGTCTCCAA
ATCTTGATATCCATCTCTATCCATACCATTAACTCCTCTTCCTCATCCTTCATGGACACC
ACCGCCCTCACCAGCACCATACGGCAAAAGGATCATCCCGTTCAGCAACAGCGCACCGCC
CTCTTCTTCTCCTTCCCCTTCCAAAAAGCGTTTCGGGTGGGGGTTCTTTTGTAGGGGAAG
GGAGCCTTCTCGAAGGGGTTCTTTTCTGAACCAATTCAAAAACTTGATCTGGTTCATCTG
GTTCATGCGGTTCAAGAATCTTTTTTTTAACAAGAAACCATTGATTAATATTTTTGTTTG
TACATACGA
>TeaL_162673
GAAGAAGAAGAACCCTAGAAAATCTCAGTGTGAGTCCGTACATTTCCACATCAATTCAGC
CTCCAGACGGAAACGTTTTGTTAGTTATGTCGGGTAATCGTGAAATTGATGATGGTCCTG
ATACCGAAATGAGTGGCTACTTTTTTGGCAATGAATGCTACGGCGGAGAGAGTAATGATG
ATGATGATGATGACGACGGTGATGGTGATGGTGATATGAATGCTGTTGATGAAGAGGAAA
TTAGCAGAATTCTTGCAAAGTTAGTCTGCACTGATGATGACTTTACGCCTAGGGTTGTAG
AAGATCAATCCTTCCTAAACTTTGCACATTCCCTCAATCCTCTGGCCAAATTGGGAAGTG
TTGAAACTCTCAAAAGCAATTGTTTGGAGTTCTACAGGGAAGAGAAAGTGAAGATTAAAC
ATATTTTGGAAAAATATGATGGGCAGATTAGCCTTTCGGTTGACATATTAAGGAGTCCGT
CCAGGCAAGAATATATGTGTCTAACCACACATTTTATTGATGATAAGTGGAAACTCAAGA
AATGGGTTATCATTTGTCGTGTTCTTTTGAAGGATGTGCTTCCAAAAGCCATCCAGAAGT
CGCTTACATATTGGAACATAGGAAGCAAAATCTCCACGATCACTTTGAAACATAACAGTT
ACAACGATGAAACAGTTGAGATGGTGAAAGATCACATTCAGAAATCGAAGACGCTTCAAC
TTAATGGTCAGCTATTTCATGTCCATTGTTGTGCCGACTTGTTTAATGAAATGGTGCAAG
GTGCGTTTGATGAAATATCTAAAATTATTGACAAAGTTCACGAGCTAATTAGTTGGGGGA
ATTCGTTGCCTTTGTGGTATATCACGACCTCAAGGCTAGAGAGTGCTTTAGAGTTGGAGT
CTATGGGAGAATTTTCTTCACAAAAAGTGCTTGATGCTTATGATGTACCATCTGCTGATG
AATGGGAGAAAGTTCGACTGATTTGTAAACTCGTGGACAAAATGCACAAGGTAGCAAAAA
TGTTGTTTGAGACAAAGTATCCAACTGCTAGCATATATCTTGGTAATCTTCAAGAGCTTC
GTATGAGTCTGACTCAGGAGGCTTCAAGCTCAGATAGTTTCATTAGTGCTGTTGCTGAGA
AAATGCTTAAGCAGTTTGATGAGTATTGGAAGGATATGTATTTGGTGTTGGCATTAGCTA
CAGTAACGGATCCCCAGTGTAAGATGAAGTACATAGAATACTTATCTATGAAAGATGAGG
GTGGTAACAATGTTACCTCGCAAGTTTCAACCATCTTGAAGGCCATTTGCACCCTTTTTG
ATGATTATTCAACCCATTTTCTTGGAAAAGTAAACTCAGCAAGCGATTCAACTTCTTCAG
GCTCTGAAGAGGTGGAGTGTCCTGATCCTGACTCTAAAGAGGAGGTTCCTGTGACCAAAA
AAAGTAAGATTCAAGAGGTTTCTATACAAGTTGAGGAAGGACCTATCAATCCAAATCGTT
CTAGTCATTTGCAAGACTATCAACAGTTTATCCAATCTACTAGTCAGCCTCCCAAGTCAG
AACTAGATTGGTATTTGGAGGAACCAGTCTTACCTTGGAGTGACCATTTCAACATATTAA
AATGGTGGAGAGCTGCAAGTCCCAAGTATCCTGTCCTCTCCCGGATGGCTCGTGATCTTT
TGTCAATTCCATTATCCGTTGTAACTTCATATGATGCCTATTATACCAAGGAAAGAGAAA
TTGATCGGCGTCTTATTTCTTCAGGGCCAGTTGTAATGAATGCCTTGATGTGTACTCGAA
GTTGGCATCGAAAGCACTAAACATCTACCTTCAGGGTGCGTAATTTTACTTTCCATTCAT
GCACTTTCATTTTTTTTTGCAAATTCTATTACACATGGTTATCGCCACACCAACTACCTT
CAGGGTGCGTAATTCTCAATGTTGACAACAGGTACTCCTTTTGGTTGTTGCTGCTGTTTC
AGGACTGCTAATCATTATCATTTGGTCAACATGAGAAATTATTTTGTTTTGTCTGTTTTG
TTTGATAAGCTCCAGTCATATATGGATGCTGAATTTTTGCTCATTGGAGCTCTTAACTGA
TGCTTTAATTTTTGGGATTCTAAACAGTCTATGAATAGCTTATGGTATTTCATATGGTA
>TeaL_162674
TACATATAATATAGAAAAGGAACAAAATAAAAAACTAAAGGAACGATATGACAAAAAATA
TTAAATATGTTCCTAGCAAACCCTACTAATTTAATGACTCAAAGGAGCAAAGAAAGAACA
AAACAATTGACAAGGAAGATACGCGTAATGGGAAACAGGATTTACATGTAAAAGATGGCA
TAGATCTGTTCGACAAGGCAATTGTCCAACTTAGAGACCTGAGGCAAGTGGATGCAAAAA
TAGTAGAAGCAGTAGAAAGATATTCACCAAACCAAAGTCGGACAATAGATGCTGAGTTGA
GGCGGCTGATGGCTTTGGGGGAGTCCTTCCAGCAACAGCTGGAGCAACCGCGTGCCCACT
AGGTGCACTTTGCTGCTCGGTTGTTGGCAATGGGTTGGGAGCACTAGTATTTGGAGTCAG
TGGCATTCTCTTACCATCACTGAGATCTTGACAATTGGAACGTGACCAGCCCAGCTTCAG
ATTTTCCCTATCAAATACCACTCGATAACCAGTCATGTAGTTCTGTCCAATTGTTCCAAT
ATCTCCATCTGTTGACTCTATGGCTAAACAAAATCCGACAATTCCCTGGTTGTCATGGAT
AATGAAAACAGGATCATGGATGACAAAGCTGTTGTTCACTGAAAATTTAAATGCCACAGA
AGGAGTCTTGGGCATATCTCCAGAACTGGACTTGTAGCAATACTTCCAAGGGGATCCCTC
AAAGCTAGCACTTGTCGCGTTTACTTGTCTGTCAAACTCCTGGACAACCCTTTCATATGC
TTCCTTTGGGAGAAATGTAAATGATGTCCCACTATCAACCAGTGCTTCGAAGCTTGTCTT
ATCAAGACAAGAACTTCCAATACAACATGCCTTGACCCCAACAATGTAGGTTATATATTT
TCCGTCTGACGGCAGGAATGGAGTAGATTGTTGGGCAGCTGGTCCCTGGTCCCCAAAAAA
TATTCTCCCAGAATCATCATTGCCAAAACACAAAGAAAAAGAGTTCTGTACCAATCCTGC
TTTTGCAAGAAAACTTGGAACAGAAATCTCGCCAAGTCCGAGACCCATAAGACCATCAGG
AGCAACTCCATCTAAGTAAGCACCGCTTTGCATCCTCCCACATCCTATAATGACGGGAGC
CTGCACAGAAATATTGGATGCATCATCACTTCCTGCTGCAAGATGCAATGTATCCTCAAC
CAGCAATCCTGAACTGGACGTATTTTCCGAGTAGTAGTTAACTGTGTAAGGGCATGGCTG
CTTAGGACTTTGGCAATTTGGACCCAGTTGACATAACTGATGACTGCAAGATAGGTGCTT
GCTGGTGGTTGAGCCAGACGGGCTGTATTCATTTAAATCCCTATCCAGACTGTTATAGTA
ACTGGCAGATAGAGAAGCACATTGAATGCAGTCACATGGAACCCAAAGTAAGTCACTCCC
AGAATCCAATGCAACGAGAAAAGAAACATTCGGCGTCCCTACATCGATCCAGGTGTAATG
CAACCATCCAAAGTCGTTTCCTAAAGAAAACGCTCTGCTACCTTCGGAGGGGAAGAGAAA
CTGATAGCGAGAACCGAGCTTCATCTTCTGCCTCTGCACATCATTGGCCACAAGCATCTT
GTAGTACTCCATGCTCTTCCGCTCTGGCCACGAACCAGACTCTCCTCCTTTCCTCGAAAC
CCTAAGCGCCTTCAATTCGTCAGAGAACCTGTGAATCAGCCTCGAAGAGAATGTCACGCC
CACTACACATTTCACTAGAAGAACCGCCATTACAACGCAGAGCAAACACCGAGTCGCCAT
CGCGACTCCAATCAAAAACTCGAATGAGAAAAAAAATTCAAAAAGGAGATACAAAAATCT
AGGGTTCTTCGGACTGTAAACAAGCTTCCAAAGCGAGATCTAGCTTTCTCCGATCATGTA
CTCATTGCGAGAAGACAGAAATGAGAGAGAAGTATAATGGAGTAGAGATCAGAAGGAAAT
ATATATATATAGAGAGAGAGACCCAGTTTCTCGAAATTCGGTGATTGATCTATTGGTCAC
ATCTCTGTATTGTACGTCGGTGAACGTGAAGAGCGGTCATAATCATCACTGCCTCTCTCT
CTCATTAATGGCTCACGAAGTGCTTCCCTAATTATAGGGGCCAATCACTTCACCTCGGGA
GCAATCATCCTCTCAATTCGTTTACAGATTGAAATTGCTGAGAGTAAAAAAAAGAGGATC
AGATCTGTTGTTGTTGTTGTTTAGTTTAGTTTATTTTTTGGCTGGGGAATTTTCGGGGTC
GAGGAAACCCGATCCTCGTTAATGGGGCGGGGACGGGGGCGGTGATAGGTTCTCCGTCGG
GGATCAGGGCCGGGGATGGAATTTTCACCGTCGGGGATCAAGGATGGGGAAGGTGATCCT
TGGCCCCGGCCCGTTGCCATTCCTACACAACAGGCACCCTTGTCCGGTGGTGGTATGGTA
GTTGTAACAACCTTGTCTTAAATCCAAAGTTTGCATGGATAATCTTGGACATATAAAGTA
CCATTTCATTGTGCTTGGTTTTAAAAAAAA
>TeaL_162675
TACATATAATATAGAAAAGGAACAAAATAAAAAACTAAAGGAACGATATGACAAAAAATA
TTAAATATGTTCCTAGCAAACCCTACTAATTTAATGACTCAAAGGAGCAAAGAAAGAACA
AAACAATTGACAAGGAAGATACGCGTAATGGGAAACAGGATTTACATGTAAAAGATGGCA
TAGATCTGTTCGACAAGGCAATTGTCCACTTAGAGACCTGAGGCAAGTGGATGCAAAAAT
AGTAGAAGCAGTAGAAAGATATTCACCAAACCAAAGTCGGACAATAGATGCTGAGTTGAG
GCGGCTGATGGCTTTGGGGGAGTCCTTCCAGCAACAGCTGGAGCAACCGCGTGCCCACTA
GGTGCACTTTGCTGCTCGGTTGTTGGCAATGGGTTGGGAGCACTAGTATTTGGAGTCAGT
GGCATTCTCTTACCATCACTGAGATCTTGACAATTGGAACGTGACCAGCCCAGCTTCAGA
TTTTCCCTATCAAATACCACTCGATAACCAGTCATGTAGTTCTGTCCAATTGTTCCAATA
TCTCCATCTGTTGACTCTATGGCTAAACAAAATCCGACAATTCCCTGGTTGTCATGGATA
ATGAAAACAGGATCATGGATGACAAAGCTGTTGTTCACTGAAAATTTAAATGCCACAGAA
GGAGTCTTGGGCATATCTCCAGAACTGGACTTGTAGCAATACTTCCAAGGGGATCCCTCA
AAGCTAGCACTTGTCGCGTTTACTTGTCTGTCAAACTCCTGGACAACCCTTTCATATGCT
TCCTTTGGGAGAAATGTAAATGATGTCCCACTATCAACCAGTGCTTCGAAGCTTGTCTTA
TCAAGACAAGAACTTCCAATACAACATGCCTTGACCCCAACAATGTAGGTTATATATTTT
CCGTCTGACGGCAGGAATGGAGTAGATTGTTGGGCAGCTGGTCCCTGGTCCCCAAAAAAT
ATTCTCCCAGAATCATCATTGCCAAAACACAAAGAAAAAGAGTTCTGTACCAATCCTGCT
TTTGCAAGAAAACTTGGAACAGAAATCTCGCCAAGTCCGAGACCCATAAGACCATCAGGA
GCAACTCCATCTAAGTAAGCACCGCTTTGCATCCTCCCACATCCTATAATGACGGGAGCC
TGCACAGAAATATTGGATGCATCATCACTTCCTGCTGCAAGATGCAATGTATCCTCAACC
AGCAATCCTGAACTGGACGTATTTTCCGAGTAGTAGTTAACTGTGTAAGGGCATGGCTGC
TTAGGACTTTGGCAATTTGGACCCAGTTGACATAACTGATGACTGCAAGATAGGTGCTTG
CTGGTGGTTGAGCCAGACGGGCTGTATTCATTTAAATCCCTATCCTGCATAATAGATGCC
CCAAATACCAGGGAGCACCAGACTGTTATAGTAACTGGCAGATAGAGAAGCACATTGAAT
GCAGTCACATGGAACCCAAAGTAAGTCACTCCCAGAATCCAATGCAACGAGAAAAGAAAC
ATTCGGCGTCCCTACATCGATCCAGGTGTAATGCAACCATCCAAAGTCGTTTCCTAAAGA
AAACGCTCTGCTACCTTCGGAGGGGAAGAGAAACTGATAGCGAGAACCGAGCTTCATCTT
CTGCCTCTGCACATCATTGGCCACAAGCATCTTGTAGTACTCCATGCTCTTCCGCTCTGG
CCACGAACCAGACTCTCCTCCTTTCCTCGAAACCCTAAGCGCCTTCAATTCGTCAGAGAA
CCTGTGAATCAGCCTCGAAGAGAATGTCACGCCCACTACACATTTCACTAGAAGAACCGC
CATTACAACGCAGAGCAAACACCGAGTCGCCATCGCGACTCCAATCAAAAACTCGAATGA
GAAAAAAAATTCAAAAAGGAGATACAAAAATCTAGGGTTCTTCGGACTGTAAACAAGCTT
CCAAAGCGAGATCTAGCTTTCTCCGATCATGTACTCATTGCGAGAAGACAGAAATGAGAG
AGAAGTATAATGGAGTAGAGATCAGAAGGAAATATATATATATAGAGAGAGAGACCCAGT
TTCTCGAAATTCGGTGATTGATCTATTGGTCACATCTCTGTATTGTACGTCGGTGAACGT
GAAGAGCGGTCATAATCATCACTGCCTCTCTCTCTCATTAATGGCTCACGAAGTGCTTCC
CTAATTATAGGGGCCAATCACTTCACCTCGGGAGCAATCATCCTCTCAATTCGTTTACAG
ATTGAAATTGCTGAGAGTAAAAAAAAGAGGATCAGATCTGTTGTTGTTGTTGTTTAGTTT
AGTTTATTTTTTGGCTGGGGAATTTTCGGGGTCGAGGAAACCCGATCCTCGTTAATGGGG
CGGGGACGGGGGCGGTGATAGGTTCTCCGTCGGGGATCAGGGCCGGGGATGGAATTTTCA
CCGTCGGGGATCAAGGATGGGGAAGGTGATCCTTGGCCCCGGCCCGTTGCCATTCCTACA
CAACAGGCACCCTTGTCCGGTGGTGGTATGGTAGTTGTAACAACCTTGTCTTAAATCCAA
AGTTTGCATGGATAATCTTGGACATATAAAGTACCATTTCATTGTGCTTGGTTTTAAAAA
AAA
>TeaL_162676
GCTCTACTTTATTACCTTTTTTTGTGATGCACGCATCCATGGCAGGACAGAGAAGAGTAC
GGACAGAGAGTACTGCTTAGAGAGTAGAAGGAAGAAACAAGAAGGAAAAGAAAAGAACCA
ACAAGTTTAGATAGAGAGGACAGATAGAGTGGTATTTAGAGAGAAGAAGAGGGAAAAACA
GAGGCCTATGATATGATAGAGGAATGGAACTCAAAAAAGGAAGAGAAAAGAAGGCTGGAG
GGAAGGGATGACAGTTTAAGCTGTCTGGATTTTTTCTTTGGGTCTCTTGACAAATTCATG
GCCTTGAGTTTGGTTTCAAGCTTGAATCTTTGAAAACCCATTGTAGAAATCTCAATACCC
ATTTCAAATCTGGGAAAAGAAAACACAATTTTTGCTTGGTTATTCAAGATCTTGGTTTTG
TTAGATGATAAGAATGCAATACAACTTGAAGGAAAAGGGTGTGTTGGAAGTTGGAGATTT
TGATTCTGAAGCAAAGTGGAAGAAGAAAGAAGGAAGTTTTGCAAGCAATGAACCAATCTC
TGTGCTGGACACAAGGAGGAGTCCGAGCCCTTCCACATCAACATCAACCCTCTCTTCATC
TCTCGGCGGCGGCGGAGTGGGCTCCTCCTCTGGTTCCACCGACAACACAGCCAGTCTGGC
GGCGGTTTCCGGCAACAACCTCTGGCCGCCGGAGAGAGGGCCGGCAGATTTAGCTGCCGC
ATGCGGTGGCCGGAAGGACGAATGGGCGTCGGAGCTGCAACCTATTCCTGTGGGACTCGA
GGTGTCTGGAGGTGAAAGATTTGGGCTTGGGTTGGAGGATTGGGAGAGCTTGTTGTCTGA
ATCGGGTCAAGACCAGTCTCTTCTCCGGTGGATTTCGAGCGAAGTCGATGATGGCTCTTT
CAGCCTCAAGCAACTGTTGCAGAGCTCGAATCCCAATGAGTTCGACGGCAATGTTATTCC
GGCAGTCATCGATCAGAGCTCCGGCTTCAAAAACGACGACAACAGTGTAAAGATTTTGGG
TCCAAACAATGTTAATCTTCAAATCCCCAATTTGGGTCCTTCTCTCAGCAATCTATTGCC
TAATGGCGTGGTTTATCAGCAACAACAACAGCTTCAAAACCCAGATGAGAAGCTTCAGAT
TTTCAATCCCCAACTATTCATCAACAGCAACAACCAGATAAATCAGAGTCAAAACTTGTT
TACACCACCACTGTATGCTCAACAACAAGACCCACTTCGCCTCCTTCAGCCTCACCCAAA
GCGCCAGAATTTGGGCGTTTTCGATCCAGGCCTGGAGTTTTTACTCCGGCAACAACTACC
ACCACTGCCGCCACTGACAGTGCCCAAGCAGGAGGCGGCGGCGGCGGGCGGCGATCAAAC
CCCTCCGCCTCCGCCGCCGCACCACCAGCTGTGCAAGGCTGCGGAGCTGATACTGGCTGG
GAATTTCTCACACGCGCAAGGGATATTGGCGCGGCTCAATCACCAGCTCTCCCCTGTGTC
AAAGCCTTTTCAAAGGGCTACTTTCTACTTCAAGGAGGCTGTTCAGTTGTCTCTCATTCC
CAACCCAGTAGTCACTCCTCGGACTCCTACTCCTTTCGATGGTATCTTCAAAATGGGTGC
TTACAAATTGCTCTCTGAAGTCTCTCCCTTGATCCAATTCATGAATTTCACTTCCAACCA
GGCCTTGCTCGACGCTCTCGACGACGACACTCGTCGCGTCCACGTGATTGATTTCGATAT
CGGATTCGGTGCTCAGTGGGCTTCTTTTATGCAGGAGCTTCCGGGGAAGTGTAGCAGAGG
TACTCCTTCTTTGAAAATCACTGCCTTTGCTTCGCCTTCGACTCACCATCCTCTCGAGCT
GGGTCTTATGCACGAAAATTTAACCCAATTCGCGAACGAAATCGGTGTCAATTTCGAGCT
TGAAGTTGTGAATTTTGATGGGTTTGATCCTAACTCTTATTCAGTTCCCATTTTCCGATC
ATCTGATGAGGCCATTGTTGTGAATTTCCCTATCTGGGCTTGTTCGAATCGCCTGTCTGT
GCTTCCTTCGCTGCTTCGCTTTATAAAACAGCTTTCGCCCAAGGTAATTGTATCGATGGA
ATGCGGGTTTGAACGAGCCGACCTCCCAATCTCACACCACCTCCTTTTAGCAATCCAATA
CTATGAAATTCTCTTGGACTCCATTGATGCTGTCAATGCAAATTCTGAAACCATGAACAA
GATCGAGAAGTTCCTCGTGCAGCCAAGGATCGAAAGCATTGTGTCGGGGCGACTCCATGG
CCCAGACCACATGCCCCATTGGAGAGACCTTTTTGCTGCTGCGGGATTCGCACCGGTTGC
GTTCAGCAATTTCGCTGAAACTCAGGCTGAATGTGTGTTAAGGAGAAGCCAAGTTAGGGG
ATTTCATGTCGAGAAGCTCCAGGCGTCGCTCACGCTGTGTTGGCAGCGCCGCCAGCTCAT
GACGGGATCAGTGTGGAGGTGCTGAGGAACTGCATTTGGCAAGCAAGAAGATTGGTACTA
TGGTCTTGCAAACTTTTTTCTCAAGAGCTTTTAACTTGCCATACTCTTCGAAATTAAGTT
AAATAAATCATGAACTATGGTGGTGTGACGCCTTTTGTGCTTGTAAATTTTCTTGCTTGT
TAGTCTCCTTTGCTTATTATCTATCTAGTCTAGGCTCTAGACATATTAGTTTTGAAGAAG
AAAAGAATGTGCTTTAAGTGCAAAATTTGGTAGTTTCAAATCTTCTTGTTGTCGCTATGT
TAATTATCTTGATGTTTCATCAGTAAGTAAGAAGATGCACTTTGTGGTTACGGGAGTGAT
AGTTTGTTCTTTGCTTGACAACAGATGAGCTTTTACAATGGAGAAAGAACTTACTAGAAT
TTCATAAAAAAAA
>TeaL_162677
GGAGGAGGAGGAGGAGGAGGGAGAAAATCAAAGAATATGAAGCTCATCATATGGTGATAT
GGTACTCAAAAGGAAGAGAAAAGGCTGGAAAGAACACAGAGTAAGCTCTCTGGGTAAATG
GGTCTCTTCTCAGATTCATGGCTTTGAGGTTGGTTTAAAGCTTAAACCTTTCAAAACCCA
TTAAACAACACTTCAAAAAAACCCTTCAAATCTGAAATACCCAAATCTATTTCCCCCCCT
CTTTCATACCCTTCAGATCTTCGTTTTCTTGGGTGTTTATTTGTTTAGATGATAGGAATG
CAATTTAATTTGCAAGATAACGGTTTGTTGGAAGTTCCAGGTTTCGATTCTTCGGAAACA
AAGTGGAAGAAGGGAATCAGTTGCGCGAGCAATGAACCCATCTCTGTTCTTGACACCCGG
AGGAGTCCCAGCCCTTCTACTTCCACATCCACCCTCTCTTCCTCTCTCGGCGGCGGCGCA
ACCGCCGTCTGTGGCGGTTCCGGCGACAACACAGCAAGTCTGGCGGCGGTTTCCGACACA
ATCCACCACCTGAAATGGCCGGAGAGTGGCCCGGTTGGCTTGACAGAGCCCGCCGGCGAA
TGGGCGTCGGAGCTTCAGCCGATTCCGGCGGCACTGGAGGTTTCCGGCGGCGAAAGATTT
GGGATTGGGTTGGAAGATTGGGAGAGTTTGTTGTCTGAATCGGGTCAAGATCAGTCTATT
CTCCGGTGGATTGCAACCGAATTCGACGACGGCAATGTCGCCCTCGCCGCCGTCGTCAAT
CAAGGCTCCACCGCCGTGGACGGTGGCTCTAATGGTGGTTCTGGTTCATCTTCATCTACG
CCAAAAATTTCTTCTGAAACAGGTAATCCCAGAGCTTCAAATCTTGGGTTCAACAACAAC
AACACACAAATCCCCATTTTGGGTTCTTCAATCAACAATCTCTTTTCTAGTGATTTGATC
TACCAGCTTGAAAACCCAGAGTCAAAGCCTCAGATTTTCAATCCACAAGTATTCATAAAC
CGACACCAACAACTTTCTCAGCTGTCTCAGACTCAAATTCAAACACAACCCTCTCAACAC
CATCTTCAACAATCACCATTAATGGCTATATACGACCAGCTTTACAAAGCGGCAGAGCTG
ATACAATCTGGGAACTTCTCTCTCGCGCAAGAGATATTGGCGCGGCTCAATCACCAGCTC
TCCCCTGTGTCAAAGCCTTTTCAAAGGGCTACTTTCTACTTCAAGGAGGCTGTTCAGTTG
TCTCTCATTCCCAACCCAGTAGTCACTCCTCGGACTCCTACTCCTTTCGATGGTATCTTC
AAAATGGGTGCTTACAAATTGCTCTCTGAAGTCTCTCCCTTGATCCAATTCATGAATTTC
ACTTCCAACCAGGCCTTGCTCGACGCTCTCGACGACGACACTCGTCGCGTCCACGTGATT
GATTTCGATATCGGATTCGGTGCTCAGTGGGCTTCTTTTATGCAGGAGCTTCCGGGGAAG
TGTAGCAGAGGTACTCCTTCTTTGAAAATCACTGCCTTTGCTTCGCCTTCGACTCACCAT
CCTCTCGAGCTGGGTCTTATGCACGAAAATTTAACCCAATTCGCGAACGAAATCGGTGTC
AATTTCGAGCTTGAAGTTGTGAATTTTGATGGGTTTGATCCTAACTCTTATTCAGTTCCC
ATTTTCCGATCATCTGATGAGGCCATTGTTGTGAATTTCCCTATCTGGGCTTGTTCGAAT
CGCCTGTCTGTGCTTCCTTCGCTGCTTCGCTTTATAAAACAGCTTTCGCCCAAGGTAATT
GTATCGATGGAATGCGGGTTTGAACGAGCCGACCTCCCAATCTCACACCACCTCCTTTTA
GCAATCCAATACTATGAAATTCTCTTGGACTCCATTGATGCTGTCAATGCAAATTCTGAA
ACCATGAACAAGATCGAGAAGTTCCTCGTGCAGCCAAGGATCGAAAGCATTGTGTCGGGG
CGACTCCATGGCCCAGACCACATGCCCCATTGGAGAGACCTTTTTGCTGCTGCGGGATTC
GCACCGGTTGCGTTCAGCAATTTCGCTGAAACTCAGGCTGAATGTGTGTTAAGGAGAAGC
CAAGTTAGGGGATTTCATGTCGAGAAGCTCCAGGCGTCGCTCACGCTGTGTTGGCAGCGC
CGCCAGCTCATGACGGGATCAGTGTGGAGGTGCTGAGGAACTGCATTTGGCAAGCAAGAA
GATTGGTACTATGGTCTTGCAAACTTTTTTCTCAAGAGCTTTTAACTTGCCATACTCTTC
GAAATTAAGTTAAATAAATCATGAACTATGGTGGTGTGACGCCTTTTGTGCTTGTAAATT
TTCTTGCTTGTTAGTCTCCTTTGCTTATTATCTATCTAGTCTAGGCTCTAGACATATTAG
TTTTGAAGAAGAAAAGAATGTGCTTTAAGTGCAAAATTTGGTAGTTTCAAATCTTCTTGT
TGTCGCTATGTTAATTATCTTGATGTTTCATCAGTAAGTAAGAAGATGCACTTTGTGGTT
ACGGGAGTGATAGTTTGTTCTTTGCTTGACAACAGATGAGCTTTTACAATGGAGAAAGAA
CTTACTAGAATTTCATAAAAAAAA
>TeaL_162678
GAGGTTTGAGAAATTACGAATTCCCCCCTGAATGCTATATTTGCATAAGAAATTAGGGGG
TAATTTGTTATGAAATATAAACCTCAGGGGGTAAATTGTTATGAAAATACAAACCTCAGG
GGGCGGAATGTAATTTCTGAAACCTCAGGAGTATCTGTAATTTAGCCAAACCTCGAGGGG
TGTATATGTAATTTGCCCTACAATAAATTATATCCGGATTAGTCAGAGTTTGAATCCGGA
TTAGTCAGAGTTTGAATCATATTACAATAAAGGACAGTGCTAAATTGCCCGAGACAATGT
CCCCACTATTGGGCCCGAATGATGGATTGCTTATGTGGCACTGATATGGAAA
>TeaL_162679
GAGGTTTGAGAAATTACGAATTCCCCCCTGAATGCTATATTTGCATAAGAAATTAGGGGG
TAATTTGTTATGAAATATAAACCTCAGGGGGTAAATTGTTATGAAAATACAAACCTCAGG
GGGCGGAATGTAATTTCTGAAACCTCAGGAGTATCTGTAATTTAGCCAAACCTCGAGGGG
TGTATATGTAATTTGCCCATAAAAAAAGTATGTGGTGGCGTTTTCTGATCGGATCACTTT
ATTGATATCTGTAACAAATGAACTTTGTGGTTTGACTGCCTCGATTTTCTTTCTTTTTCT
TCTTTTATTTTCCCGGAAAAGTGATGTACT
>TeaL_162680
AACCTCAGGGGGTATCTGTAATTTTGTCAAACCTGGAGGGGTGTATATGTAATTTGCCCT
TTTTTTATTTCCTTTCCCAATGGATCAAAGCACCTTTGAACTAAAAGGGTACACAAAAAA
CACCCATCTAAAGATTTAAACCAAAATCCAAACTACAGTCAAAACCCAACCTTAATTCAA
AGCTCTAAAGATCACTCTACTCATAATCAACCACAGATTCACGTGACCAAATATATAGGC
ATTGCAGATGTAGAGATCATGTGTTGCGGCTCCATGTTAAGTTCCCTGAGGCTGATGTAC
GGAATCTCCACCTCCCCCTTCCTCGCCGGAGTCAACGTTCCGGCGAGCGGCCCCGATGAC
GGCCGGCTGGTGGTCCGGTACGGTATGCTCTCGGTGACGTAAACCGGCCCGGAAACCGAT
CCCCTGAGTGCGCGACCACGGTGGAGTCCAATATCGCCGCCGTAATCGGCGGCGGCGCTG
GGAGTCCAGCGGCGGCGGAAGAAGAGCACGGCGCTCCTCCACCACCGCCGCTTGCTCTTC
TTGATCTTCTTTGATTCGTCTCTGGAGATGGGTTTTTGGAGCTTGAAGTGCAGAGCATCG
ATCGATCTCGTGGTCTCGCGCTTGTGCTTCCTAGCTTCCTCTAACACCTGGAAGTAATCG
ATTTGAGGATCGAAGCCATAGTCGCTGAAGTGGTGAGGCTCTGGCATTGGAAAAATTGGG
GACTTGCTCGACATTTTCTCTCACTAGAATCTCTGTTGAATCAACTACTGCTGTTTGATT
GTTCTACTGGTTAGAGCAAAGTTTTTTGCAGAGTAGAGAGAGAAAGTCGGGAGAGAGAGA
GAGTGAATGAACCGTTGGCATTTTGCAAACCCATAAATGCAG
>TeaL_162681
GTTAGCTTAGATCGATCAAAACGAACCCCTTCTTATTTTTCTGTCGCCGTCTCTGCGAAC
CCTAGCTTTTCACTCTCTGTGCTTTGATCAAAGCTTGCATTTTCAAACTTTGAGCATGGC
TTCGAGATCATCGGGTCGTAACAACTCTGCTTCGAAAGGGTTTGATTTCGCCACGAACGA
TGACTTTGTTTGCTCGTACGAGGACTACGGTAATCAGGGTAATTATAATGGAAGGCACTC
CGATTCCGTGATTGGATCCAATTCTGCTAAGGTATTGTTCTCATATGCTCACTATTTATT
GGTTTGATTTCGAGTCAAAATTGTATTGTGTGATTGGTAGTTTAGGGTTTTTGGATTTTG
ATTTGGAATACTCGAGTAGTGTTTGAGAATTTTCCTCTGTTATGCTCTGCGCAAAACTTG
CGTCTTTTCATTGTGTACTGATTGGAATTAGCGTGGTAGAAAGATCTTGTTGATTCCGTG
TTGCCGTAATTGAATGTTGTGGTTTAGGAAAGCTTCAAGTTATTAAAACTGAAACTTGAC
CCTATACAGAGCTCTTCAATGTTGTGTGCGATGAAAAAT
>TeaL_162682
GTTAGCTTAGATCGATCAAAACGAACCCCTTCTTATTTTTCTGTCGCCGTCTCTGCGAAC
CCTAGCTTTTCACTCTCTGTGCTTTGATCAAAGCTTGCATTTTCAAACTTTGAGCATGGC
TTCGAGATCATCGGGTCGTAACAACTCTGCTTCGAAAGGGTTTGATTTCGCCACGAACGA
TGACTTTGTTTGCTCGTACGAGGACTACGGTAATCAGGGTAATTATAATGGAAGGCACTC
CGATTCCGTGATTGGATCCAATTCTGCTAAGGTACACCCAATGATAAGTCTGTTTGCTCA
TCAAGCGCTCGAAGTCCTCAGCGGAATGCCATGACTTTGAGCTTCTCTCATCCTCTATCT
TTTTTGTCCCACTTTTGGATCATGCCTTGGTCTTTCTAGCCTGCAACCTCTAGTGGTCTG
CTGGCCATCCCTAGAGGTTGCCGGCCCTCACTTTTGTTTTCTGCAGATATTTTATGTCAG
>TeaL_162683
GTTAGCTTAGATCGATCAAAACGAACCCCTTCTTATTTTTCTGTCGCCGTCTCTGCGAAC
CCTAGCTTTTCACTCTCTGTGCTTTGATCAAAGCTTGCATTTTCAAACTTTGAGCATGGC
TTCGAGATCATCGGGTCGTAACAACTCTGCTTCGAAAGGGTTTGATTTCGCCACGAACGA
TGACTTTGTTTGCTCGTACGAGGACTACGGTAATCAGGGTAATTATAATGGAAGGCACTC
CGATTCCGTGATTGGATCCAATTCTGCTAAGGGATAACCAATACCACTGGCAATTGCTAC
AATTATAACAATCCCAATACCATCCGCAAGGAGAGAGATCAATATCTCAACTTTGACACT
GTTCATCCCACTCAAGCAGCTAACTATGTTTTTTCGTTGAATTGTTTCGGTGGAACACTT
TGCAGTCCACTCAATATCAGGACTCTTGTTGGAGCTCAACTCAGCGGGAGCAGGGTCACT
GCTGTGC
>TeaL_162684
TCTCTCTCTCTCTCTCTCTCTCGTACCCAAAAGCCTCGGATCTTCTTCACCGCCCCACAC
TTCACTCACTCCATGCACATATAGATACAACACAACACACACACACAAATATCTATATCT
ATGTCTATATGATCGTCAACATCAGCTATTGGGAATTCGTTCAAAACCAGAGATGGCGGG
GCACCTGAATCTCCCCTCATCAAAGCGCAACCCGAGGCAGTGGCGCCTCCTAGATCTAGT
CTCCGCCGCCTTCTTCGCCGCCGTGCTCCTCTTCTTCCTCCTCGTCTTCTCTCCCCTCGG
CGACTCCCTTGCGGCCTCGGGGACTCAGGCTCTTCTCCGCTCTTCTTCCGATCCCAAACA
GCGCCTCCGCCTCGTCGCCCTCGTTGAATCCTGCCAACAGCAGAGCATCGAGTCCTGCCC
TTCCGACTCCGTCGATCACATGCCTTGTGAGGATCCGAGGCGCAACAGTCAGCTCAGTCG
AGAAATGAATTTCTATCGAGAACGCCATTGTCCGCCACCGGAGGAGACGCCTCTTTGTTT
GATCCCTCCGCCTCAAGGGTACCGCATTTCGGTTCAATGGCCGGAGAGCTTGAACAAGAT
ATGGCATAGTAACATGCCACACAACAAGATAGCAGACAGGAAGGGCCATCAAGGATGGAT
GAAAAAGGAAGGACCACACTTTATTTTTCCTGGTGGTGGTACAATGTTCCCAGATGGAGC
TATACAATACATTGACAAACTCAAACAGTATATTCCAATTGCTGGTGGAGTTCTGAGGAC
AGCTCTTGATATGGGATGTGGGGTTGCTAGTTTTGGTGGATACCTCCTAGCTGAAGACAT
TTTAACCCTCTCCTTTGCTCCAAGAGATTCACACAAAGCACAAATACAATTTGCATTGGA
AAGAGGAATACCAGCATTTGTTGCCATGCTTGGTACTCGCAGACTTCCATTTCCTGCTTT
CTCATTTGACCTGGTGCACTGCTCTCGATGTTTGATCCCTTTTACAGCATATAATGCAAC
ATATTTCATAGAAGTTGATCGGTTACTTCGCCCAGGAGGGTACATAGTTATCTCTGGTCC
CCCTGTACAGTGGCCTAAACAAGATAAGGAATGGGCAGATCTCCAGGCAGTGGCTAGAGC
ATTGTGTTATGAGCTGATTGCTGTAGATGGGAACACTGTCATCTGGAAAAAGCCTAATGG
GGATTCATGTCTCCCAAATCAAAATGAATTTGGGCTTGAATTGTGTGATGAATCTGATGA
CCCAAATCATGCATGGTACTTCAAGTTAAAGAAATGTGTTAGCAGGAAATTATCTGTTAA
AGGAGAATATGCTGTTGGGATGATTCCAAAGTGGCCAAAGAGGCTAACGAAAGCTCCTTC
CAGGACCGAACTCATGAAAAATGGAATTGATCTGTTTGAAGCTGATACTCGACGGTGGGC
AAGGAGAGTTGCTTATTATAAAACTTCTTTGAACTTGAAGCTGGGAACTCCAGCTATACG
AAATGTCATGGACATGAATGCATTTTTTGGAGGTTTTGCTGCTGCGCTATTATCTGATCC
TGTGTGGGTAATGAATGTTATTCCCGCTCGCAAGCCTTCAACGCTTGGTGTCATTTATGA
CAGAGGCCTTATTGGAGTTTACCATGATTGGTGCGAGCCTTTCTCAACATATCCTAGGAG
TTATGATCTCATCCATGTAGCTTCCATTGAGTCGCTTACAAGAGATCCCGGCTCTGGAAA
GAGCAGGTGTAACCTTGTGGATTTGATGGTGGAGATTGATCGAATGCTACATCCAGAAGG
GATGGTTGTGATTCGAGATTCCCCTGAAGTGATCGACAAAGTAGAACACATTGCTCACGC
TGTCAGATGGACTGCCACCATACATGAGAAGGAACCCGAATCGCATGGGAGGGAGAAAAT
ACTCGTAGCAACGAAAAGTTTTTGGCAGTTGCCTTCATCATCCCGCTGATGCGTCTTTTT
CTTTGTTGTAATGTAAGTATGATTTTAATTTTTTTCCCCTTATTTAAAGCTAATATGTCA
TTATGTGCATCAAATGATGTAGCTTTAATCTCATTTAGTTCGATCTTACGTCAAGGGGTA
GTCATGATAGAATACTCTTGCCAGTGGCAATTATAATCTTATTTATTTTTTAGGGTCAAT
TGTAAGATATCATTTAGAAAAATGAAAAAAAAAAAA
>TeaL_162685
AAACACAAACACAAACACAAACGCGAACACTCGAACACGAACGATGTCTATATTATATGA
TCAGATCTTGAATTTGTGACAATTAAAGCTGAGATATGGGCCACCTAAACCTCCCCTCCT
CCAAGCGCAACAACCCCAGGCAGTGGCGCCTCCTCGATCTCATCACTGCCTCCTTCTTCG
CTGCCGTCCTCCTCTTCTTCCTCCTCGTTTTCACTCCTCTCGGCGACTCCCTCGCCGCCT
CGGGCCGCCAGTCCCTCCTCCGCTCCACGGCGGATCCGCGGCAGCGCCACCGCCTGGTTG
AGCTTGTGGAGTCTGGCCTCCAGCAGACCATCGAGTCTTGCCCTGCCGATGCTGTTGATC
ACATGCCGTGTGAGGATCCGAGGCTGAACAGTCAGCTCAGTAGAGACATGAATTTTTATA
GAGAAAGGCATTGTCCGCCGCCCGACCAGACGCCTCTGTGCTTGATTCCGCCGCCCCAAG
GGTACCGTCTTCCGGTCCACTGGCCAGAAAGCTTGCACAAGATATGGCATAGCAACATGC
CACACAATAAGATAGCTGACAGGAAAGGCCATCAAGGATGGATGAAAAAGGAAGGCCCGT
ACTTCATTTTTCCTGGTGGTGGCACAATGTTCCCAGATGGAGCCGAACAATATATTGAGA
AACTTAAACAGTATATTCCTATAGCTGGTGGAGATCTAAGGACAGCTCTTGATATGGGAT
GTGGGGTTGCTAGTTTTGGTGGATACCTCCTAGCTGAAGACATTTTAACCCTCTCCTTTG
CTCCAAGAGATTCACACAAAGCACAAATACAATTTGCATTGGAAAGAGGAATACCAGCAT
TTGTTGCCATGCTTGGTACTCGCAGACTTCCATTTCCCGCTTCCTCATTTGACTTGGTGC
ACTGCTCTCGATGTTTGATCCCTTTTACAGCATATAATGCAACATATTTTATCGAAGTTG
ATAGGTTACTTCGCCCAGGAGGGTACATAGTCATTTCTGGCCCCCCTGTACAGTGGCCTA
AACAAGATAAGGAATGGGCAGATCTCCAGGCAGTGGCTAGAGCATTGTGTTATGAGCTGA
TTGCTGTAGATGGGAACACTGTCATCTGGAAAAAGCCTAATGGGGATTCATGTCTCCCAA
ATCAAAATGAATTTGGGCTTGAATTGTGTGATGAATCTGATGACCCAAATCATGCATGGT
ACTTCAAGTTAAAGAAATGTGTTAGCAGGAAATTATCTGTTAAAGGAGAATATGCTGTTG
GGATGATTCCAAAGTGGCCAAAGAGGCTAACGAAAGCTCCTTCCAGGACCGAACTCATGA
AAAATGGAATTGATCTGTTTGAAGCTGATACTCGACGGTGGGCAAGGAGAGTTGCTTATT
ATAAAACTTCTTTGAACTTGAAGCTGGGAACTCCAGCTATACGAAATGTCATGGACATGA
ATGCATTTTTTGGAGGTTTTGCTGCTGCGCTATTATCTGATCCTGTGTGGGTAATGAATG
TTATTCCCGCTCGCAAGCCTTCAACGCTTGGTGTCATTTATGACAGAGGCCTTATTGGAG
TTTACCATGATTGGTGTGAGCCATTCTCTACATATCCTCGGACATATGATCTCATCCACG
TATCTGCCATCGAGTCGCTTATCAAAGATCCAGGCTCTGGAAAGAGAAGGTGTAACCTTG
TGGATTTGATGGTGGAGATTGATAGAATGCTGCGTCCGGAAGGAACAGTGGTGATTAGGG
ATTCCCCCGAAGTGATTGACAAAGTGGGTCGCATTGCTCATGCCATTAGATGGACTTCCA
CCGTCCACAAGAAGGAACCCAATTCTCACGGGAGAGAGAAAATACTCGTGGCAACAAAAA
AATTTTGGAAGTTGCCTTCAACTTAACACTGACGCATCTTTTTCTTCTTTGTAATGTAGG
TATCTTTCTAGTTCCTTTAATTCCTTATTTAAAGCTAAGGTGTCATTTTGTGTAGTTATT
ATGCCAGAATACTCATACCACCAGCAATGATAGTCTTCTTGATTTTTTTAGGTTCAATTT
TGAGATAATGTTGCTCATCTTAGATAAATCAAAGGCATTGCTGCATTCCACGTATTTGTT
GTTTTCTTCGTCGTTACATTATCGTGTTTTGTTATTTCAATCTTGAACAAGTTTCAACTC
CGCGAGATAGATGAGTTACATCGTGTGCTATAGCTAAGAAAATACATTGTATGATGATAG
CTTTGAATCTCATAATGAT
>TeaL_162686
CCCATTTCTCGTAGGAATTGGCAACCCCTCCATGTAATTGCTCTTGCTCTTGATCTCTGA
AACAATAACTAGAATGTCAACTGTAATCACCTCATTCTTGATAAATCCTAGCATTACACT
GTCAATCGAGGTGCCATTTAGGCCATTTGGTACAATGAAAAACGTTTCTGAAAAATAAAA
TACAATGGCAACGGCAATGGTAATGATTACGATGATGGCAACATGCCCAAGGCGAATTGC
CTTCTAGAAGATGAAAAGTCATGAAAACATTGTGCCCATGAGTTGCCATCTGAGAATTTT
TCCACATCTCTTCTTCAAGTTTCTCCGGAAAAGAAAGCACACACCCTTCTGCAAGAATTT
CCAACCATGTTCACAATTTGCAGGGTAAACTCTTCACTTATTCTCAAAATAGAATGCCCT
CTTTAATTGTCGTTAGCAGCCATTCTTTGATAAAGTTTCATACAAACAATCTTGTAGCAA
AACAACATGATTTCATCCAGATACTGAAGCAGGACTCACTCTGCAAACCTCGGTATTAAA
GCCACAATCCATTAAAAACAGCAGCCAAGCTCTCTGCTGTTCAGAGAGTCGATCCCTGGG
GCCTTTAACTTCAACAAGCTTGGCTTCACCACTATAATCACCATGGAAGCGCCATAACAA
TAAATCAGGCATTCCACTAGACCAGCTCCGGTAACCTTGAGCCAAGTGCCGGCAGATTGA
GGCCAAACAAGGGCCACCAATGCATGTCACGGCTGCCCGAAGCTCAGATAGTGAATGTCG
GTCCCAGTTAACTCCGCGACAAGCTGTTCCTAAATGTGATTCCCATGATGTAATAAGGAT
CTCTTCAGCCATTCCATCATAGATTTTTTCAAGTAGTGGTTCTAGGAGACTCTTTCTTGC
TTCATAAAACCCATCAGTATCCAAATCTAAAGGGCCGGTCTGAAATCTAGTGCGAAAGAC
ATCTGGTACATCGGAAAAAATAATGTCCCACAAAAGAAGCCCAAAAATACTCAACCAAAT
GCCACTCTCTGTATGTACACCCTGCCACCCACCTCCATCTCCGGAATAATATTGCATAGC
AAGCTGCTCAACTCCGCATTGTTCTCCATCTTCACCATAGAACCTGCTCTTCATCCCAGT
CCTACAGTTCAATGGTCTCCCCTGAACATGCACCTCAGTGATCTTCCTCTTGACAGACTC
AGAAAAACTGGGAGTTTTCCAGCGCCTCGGTGGTTTTCCCAAACGTAACACCCGCCTTTG
CAATGCTGTTCTGGAACCAGCACGAACCCATGGATCTAGTAACCCATCTTCAGCAACCGA
AAGGCTCTCATTGAGACAACCCAGATGCTCCAAATCAATTGACAACCTCAAAGTCCAATA
TCCTCTTCTTCCATCAGACGTAAAATTAATTAGCAGCTGCTTCAATAAATTAATTGCATC
GTTGTACCTTCGCTCACACTCAAGAAAAGAGACACCTAGCAAAACCACCTTTGAGTAGAC
CCACAAAGCCGAAAAGCATGAGAAACATGTCACCAGTGATTCAGAAGTTGATGATTGAGT
TGCTCTACTAGAAGAGTTGGATATACGGGAGCCAGATAACTCTATGCATCTTAAAACCAA
CTCATTGTTATTTTCGTCAATAGACTGATCCATTATTTGTGCCACTTCTATGGCCTCTTC
ATAGGCAAGCAAATCATTGCGGCTTGAGAAAATTTGGTTTGAGATTATACAATTGTAATT
TGGATACTTGACAATCCCCAAATCCACAAGTAAAAATGCTGACAAATCCTGTTCTCCATT
CAGGAAGAAAAGCCTCTCAGCACGCCAAATAAGGGATTCAGCTGATGAAGATATCTGAAT
ACATGTTCCTGTTTTCTCCAAAACCACATTTGGTAGGACTGGGCATAATCCATCCGCATA
TGAAGAAAGAAGTGATGTAATAAAATCTTGCTTTCTTGAACCAAAATTGCATTTCTTTTT
AAGCTTACACAAAATTTCACGTAGCTCAGAAACAGTAAGCACATTTAGAACCTCCTTCAA
GTCATTATCCTGTAGGTCACAGATGGACCCAACAGAACGAATATAGCCCGTTGCAGAGAG
TTCCTTGAATGCTTGGTTGCAATCAGATATTTCGGGGTAGAAAATATTAGAAATCCGAAA
CCATGGCCCTTTTCTTGTATACAGCCGAACAAAAAGTCTCTGGCTATCATCTGAAAGTGA
AGTTAAAGTTTCCAAGAAAATCTTTTCATCATGGCTGAAAAGATGAGGATAGCTCCTTAA
AACCTCTTGTATCAACAAAGAAAAGTTTTGCTGATATTTTGCCATGCTCGGTGGATGAGA
CTTTGCAGATTCAGCTACATGGAAAGCATTTTTCCACAAAGATTTAACAACCTGAATACT
GTCATATTCCTTTTCACCAAAAAATATCTCATTTTGACATATGATTTGAATTGGGACAAC
ATCAAGAGAATGTTTTGGAACGGAAGTTATGCAGCCCTCAAAACTCAAGCAGTAGTTATC
CATTAAAGGAGACAGATATTGAGCCAACTGTCGAGGGAGAAAACCAAGTACTTTAACGCA
TCCAGAATCCGCAGAAAGAACCTTGATAGCATTGCAATCCTTAATATTATCAGGATCCCT
CAAAAGTGTGATACTTTTCCCATGATTTAACTCTGCATCATCACTGAATTTACGGCCAAC
AATGAAAGTTTCGAGGACCCTCCCACATATGTCATCCATAGTTTCAGCCATTTCATATTT
GGGCATCTCATTCTTGGGAAGCAATGATGGCAAACCAACCCTGTGGTTGATAACGTCACC
ATTGATCAGGTTTTCGACTGAACCATCACTGCACAAAATAGACTCTGAATTTAAGAGTGA
TTTGCACTGTATACTGGCTTTTTCATCACCATCAACAAAGCCATCCAATTTGTGAATGGT
ATCACATAATATGTTATCAGGACCCTTCTGAACAACATTAGCCCCTACATGATCTGAATC
ACTTGAGTGAGTTTTAACTTTTGATTGTAAGCAGAAGTTTAACTGAAGAAGTGTGCGCTG
CTTCAATTTACGTTTGGTTCCTCTTGCTAGGCATGTGTCCAAATGAGAATTAATCATATA
ATCTTCGCCGCAAACTGTGTTACCACAAACAGGACAAGTAACCCAATCACGAGGAGCGCA
CATCTCAACCACAGTTTTATTATCACTTCCACCATCCAAACCTTGCTCTGATGATCCTTC
TCCACTGAAAGTCATATTCCCACCATTTTTACCTTCGCAGAGATTCAAAAAGCCCTGGTG
GGGGGTGGAGAGAAGAGATTG
>TeaL_162687
AAGTGTTCTTCAGACTCTCTTGGGCGTGTTTCTGGAAGGAGATGATCAAATAGACATGGA
GCGCCTCAAAGTTCTTCAGCCCTTACACGATCCATCCATACAGATCCAAAGATCCAACCG
CAGCAAAAGCTTTCCTCGATCTAACTGCAAACGCGTTAGATCTAGATTGGATATAAAGGA
TCCACCACCAGCGAAAGCTTTTCCCGGCAAAGCAGTTACTTCTACGCAGTAGATCTTCAT
GTTCTGACGATCTATCTCCATAGCCAAGAAACTGAATCAGAAAGCCTCCAACAAACAAAA
CAAAACGGTGAACATAACAACCCATGTCAAGATGAATCCTCCTCAGATCTGGAATCAAGG
CCATCCTCATCTTCTTCTTCTATCTACAAAGAAGGCCCGATTCAAGAGTTTTGAGACAAG
ACGGAAGACGCTGCAAAGAGCTTTGTGACAAGAGAGTGCGAGATGGCTGCCAAACCTAAC
CTAGCTCAGAGCAGAAGATCTGAACCAAGGAGAGACACCGCGATCTGCGATCCGAAAAAT
ACAAACAGAAGCACAAAATGATATTCCGAAAAGGGGGTGATCTGATTTCTCCCTCTGATC
TTCACTGAGAAACAGGGGTTCTTGTGGAGACGGGGAGAGAGAAACTAAGAAACAGAAACA
GGGAGTTGGAAGACGGGGGTTCCTGTGGTTGTGGTGATAAAAGAAGCTGAGAACCAGGGA
GACTCAGGGCCGGCGCTGGCCTT
>TeaL_162688
ATGTAGTCTTCCAGATTTAAATGCATACATAAGCCTTCACATTTGAACATGTAGTCTTCC
AGATTCTACCAAGATGAAACTCCTCCCAGCAAAGCAACTCCAAAGACAGTCCCAACAAGA
TTCAAGCAATTCTTATTCCCCTCTTGATCAACATTGCAATATACACAAACTTCACCCTCG
ACAAACATTTGAGCACATTATCTTCTATTGCCTTTGTTCTATTCTTCACTTGAATATCCA
AATCTGTAGAATACTGAGATCTAGGGACAGATTTTGAGACTTGAATTTTATTAATTGACT
TCGCCACAGAGGATAAACCATGGATGCTATGGAAACCAGAAGTCGAGACTGATGACCAAT
GACCATCACCAAGTATTTCTTTCTGTTGGGGGGAAAACACATTTGTTTGCTGCAGCATGG
GCAAGCGAGGACTCCATGACTGAGACAACTTAACTTCTAATCGAGTCTCTATGCACTTGG
TAGGGGAATCATAGGAAATGAACCAGTCTCTACTGCTAAAATCTAAGTCTCCAGCCTTCA
AGTTAAAGCCAGCTTCCACAAGCCTCAGAGCAATATCTTTCTCCACTTGTTTTCTCCGCA
CATCAGGTTGTTGCAGCTCCAGGTATTCCTCAATACTATTACCAGCCCTCTCAAAAACTT
CAATCAATAGCATAGCCAACCTCATAACCTTCCTCTTCTTGTGAAACTGAGAAAATTTCC
CATGTTTAACTTCTCCCATAAAGCTGATCTCCTCGTTAATTAGAGAGACAAATTGATTTT
TAAGGCATTCATGGATTGTCGTACTTCCATTTAAACCAGCACCATCTTTTCCATGAAAAG
TGATGGGAACCAAGACGTCTTCTCGAGCCACAATCAGCAACATAGCCAACTCAATGAGCT
TTCCTTCCATGGCATAATGGTAAGCTAACTCTTCAATGTCCTTGGAGAACCATGCAAGCA
ACTTGGGAATAGCCAACTCCGGGCTTCTGTCCGGATCACAAAGTGTTACTATTAAGTTAA
AAGCCGATTGTTCTGGAGACGAAAAGTGCATATATAGAGAACTTCTCATTATAGCAAGTG
CTAGTTCAAGCGGGAGCAACCCCTTGTACGTTTTGTAAACGTGATAATCCCAAGTGATAT
CTGTACGAGCTCCATACTGAAGAAATAATTTAACTAATTCATAAGTTGCAAAAAAAATGG
CACGATGCAACAGGTTGTAACCATCAAGTACAGTTTTTGGATCTATGCCCAACCTCCCTT
CAAGCAATGCAGTGGCACATTTCACAGAACTATCCATACATATATTATTTAGAAAAGTGT
TTATGTCATATACAGCTGTGCCATCTGTAAAAGGTGGGCTTGTCATGAATGAGATAAGAC
TCTCATCATCGTCCAAAACAACCATATTTTCCAACTGGTCATCCCATTCATAAAAACGAG
CATCATCATCCCCTTCCGTCATATTTCTCAGCTTGCTTGAAGAGGCGGCGGAGATCGGTA
AGAGGAGAGAGGAGGTAATCGAATATAGTCGTCGGTGGAGGGAGATCACCGTTGCGAAGA
GAAGAGGGAAGAGAGAGAGGAGGGTTCTCTGAGACAGATATAGAGAGAGTAGGTATACGA
TGGAACCGTTTAGGGTTGCTTTTTTTTTACGAGGTATGTTGATCCAATTAAAAAAAACAG
GTTACTTGAAGTAAGAATGGTAGAGTTTGGG
>TeaL_162689
ATACAAACAGAAGCACAAAATGATATTCCGAAAAGGGGGTGATCTGATTTCTCTCTCTGA
TCTCTCTGATCTTCACTAAGAAACACGGGTTCTTGTGGAGACGGGGAGAAAGAAGCTAAG
AAACAAAAACAGGGGGAGGAACAGAGAGTTGAGAGACACGGATTCTTGTGGTTGTGGTGA
TAAAGAAGCTGAGAAGCAGGGAGAGAGATGAAGACGGTGAGAGTGAAGGAGGCAGGAGGG
CTGAAAAGAGAGATGAGAAG
>TeaL_162690
TAGGGGAATCATAGGAAATGAACTTGTAAAAAAAAAAGGGTACTCCCAAATGTTAACTAG
CCATTCAATGACATAATAGCTTACATACTTATACTGAGCTACAAAAGTTATAAGATCAAT
AATGTGCATAAAGAGAAGAAACACAATCCAAAAAAAGACAATCAAACGTTAAGTATTAGG
TTCCCAAACCAGTCGCTACTGCTAAACTCCAGCCTTCACGTTAAAGCCAGCTTCCACAAG
CCTCAGAGCAATATCCTTCTCCACATGTTTTCTCCAAACCTCCTTCCGCTGCTCTATATA
TATAGCTTGGCCAAAAAACACTTCCTCGGTTCCTCTGGTGAATTCAATGACGATCATTGG
TTGATGTGCCTCTCCGGAGAGTAATAAATCTTATCCGAAGTGCAAAATCGGATCCTCCGG
TGAGAATCGTAAGATGGTGAATCGCTGTTTACACACACACAGAGACACAGAGACACAGAG
AGCGAGCGAAGGAGAAATAATTGGGGGTGATCTGATTTCTCTCTCTGATCTCTCTGATCT
TCACTAAGAAACACGGGTTCTTGTGGAGACGGGGAGAGAGAAACTAAGAAACAGAAACAG
GGAGTTGGAAGACGGGGGTTCCTGTGGTTGTGGTGATAAAAGAAGCTGAGAACCAGGGAG
ACTCAGGGCCGGCGCTGGCCTT
>TeaL_162691
AGAGAGAGAGAGAGAGAGGGGCATGGGAAAAGGAGGGATGTCACACGGTGGTGGAGAGGA
AGAAGAAGAAGAGAACAAGGCAGCTTGGCTTCTTGGTCTCAAAACTCTTAAAATTCAACC
TTACAATCTCCCTCCCATTGGTCCCCACGATGTTAAAGTCAGAATGAAAGCTGTTGGCAT
ATGTGGGAGTGATGTTCATCACTTCAAGCACATGAGATGTGGAAATTTTATTGTGAAGAA
GCCTATGGTAATCGGGCACGAGTGTGCCGGTATCATAGAAGAAGTTGGCAGTGAAGTGAA
GTCTCTGCAGGCAGGTGATCGTGTAGCCCTAGAACCCGGTATCAGTTGCAGGCAGTGTCA
GTTTTGCAAGGGTGGTCGTTACAATTTGTGCCGCCAAATGAAGTTTTTTGGCTCTCCTCC
AACTAATGGTGCTCTAGCCAATCTGGTGGTGCATCCTGCAAATCTATGTTTTAAGCTACC
GGACAACGTGAGCTTGGAAGAAGGGGCAATGTGCGAACCCCTGAGTGTAGGCGTCCATGC
TTGTCACCGTGCTCAAGTGAGCCCACAGACAAAAATTTTGATCATGGGAGCAGGACCCAT
AGGCCTTGTAACAATGCTTGCAGCTCGAGCTTTTGGAGCTCCAAAGATTGTCATCGTCGA
CATAGATGATCAACGGTTATCATTTGCCAAACATGTTGGTGCAGATGAGGTCATTCAAGT
TTCAACAAACATTCAGGATGTGGGTGAGGAAGTAGTAAAGATACAAAATGCTATGGGAGC
CAATGTGGATGTGAGCTTTGATTGTGTTGGCTTTAGCAAAACCATGTCAGTTGCTTTGAA
TGCGACTCGTGCTGGAGGTAAAGTTTGCCTTGTGGGAATGGGCCAGAGCGAGATGACACT
CCCTCTTACACCAACCGCTGGAAGGGAGATCGATGTAATTGGCATATTCCGATATAGGAA
CACTTGGCCGCTTTGCATCGAGTTCCTGAGATCTGGAAAGATTGATATCAAGCCCCTCAT
AACGCACAGGTTTGAGTTTATTCAAGAGCAGGTTGAGGAAGCTTTCGAAACAAGTGCTCG
TGGTGGTAATGCCATCAAGGTCATGTTCAATCAGAAATCCTAAGATGTGGGCACTGTAGT
CGATTCATTTCTGTTATGAAATTGGGGAAGAGACTGTTCGTGAGAATTAACTGATGTTAC
AACATTTAGTTCTATGGAACTCCAACCAGATGGTTTCTTCACATCACCCTGCTCCATTAA
TTCTCTCATTTTCAAAGCATCTTCCCATCTATCCACTCCAGCATATGCGTTTGCTGAGAG
AACATAATTCCCACTGTTACCAGGATCCAATTCGAGAAGCTTGTTCTTGGCAATCTCGGC
TAGACCCACATTCCCATGAAGCTTACAAGCACTCAACAAAATCCTCCATACTACAACATC
TGGAACCGTAGGCATTTGCTTAATAAACTCATATGCCTGATCTAGATTGCCAGACCGGCT
CAGAAGATCAACCACACATCCATAATGCTTCATTTCTGGCACCAACTCATGATCTTTTTC
CATACTTCTAAAAAATTCCAATCCTTTATCTACCAAACCAGCATGAGTGCAACTAAGTAA
TAACCCAACAAAAGTTCCATGAGTGGGTCGAATACCTTCACTCAACATTCGTGAAAAGAG
TTCAAGTACACAATCAGTGTTGCCATTCACAGCAAGCCCTGAGATGACTGAAGTCCATGA
CACAGAGTCCTTCTCTTTCATATCTCGAAACACTTCTAATGCTTTCTCAACCAATCCACA
TTTGCAGTACATATCGATCAGTGAGTTCCCAACATAAACATCCGCTTTTATATTATGCTT
GTGAATATAGTCATGGATCGTTTTACCCACATCCAATGTGCCTAAATGGGCACAAGCTGA
AACCACAGTAGCAACTGTAATTTCATCTGGTTTAACCTTAGCTGCCATCATTTCTTCAAA
GAGCCTCACAGCATCAGAATACTGGTTAGCTTGAGAATAACCAGTGATCATTGAAGTCCA
AGAAATCACATCCCTTTTTGGCATGTCATCAAAAAGGTTCCTCGCTGCAACTAAATCCCC
TGATTTTCCATACGCCATGATCATGGCATTCCACGAAACTAAATTTTTCTCTGCCATCTG
ATCAAAAACTTCACGTGCCAATCCCACCGAACCAACCCGTCCATACATATCTATCAAAGT
GTTTCCCAAGTAAACATCAATCTCAACATGATCATCAGCAATATACTTCACCATAAAATC
TAGTTTTTCCCTATTTCCTAAA
>TeaL_162692
CTTCAAATTATTTGGACAAACCAAACGCTATCTTAAACTAATGGAATTGAAAACTAAATT
GCTAATGAAGCAAGAATTGACGATTTGTAAATGCACAGGTTTCCAAAATAATTAACCAAG
AAACAAGTTAAGTATTCACCACAATATTTCTTGATTTTGATCAACTCTATTTAGAAAATT
AGTGAAAGATACAGGTGAAATGAAGCCACTAATAGTACAAGGGTGGCCTAAAAATTTGCC
AAAATTGTCCTCCAAACGAGTGTCTGTTGTGGCTTGTAAAGGGCATTTCTGTCATTTCAC
ACGCAATTGCGGCCGGCAATAGGCCACCCTAGTCTTCTAGTCAAAATGGAACATTGCTTG
CAGATAACTTGTCAAGAGCTCACCAGCTCTCAAACCAGTGGAAAGCCGGAGCTTTCTGTA
ATCTTCAAAATCGATTGGAACATAGAGCCGAGGGTGGTTTTCACTATCTACTAGCTCTGG
TGGCGCTTCCAGTGGAGCCTCCTTTGGTCCTAAGACGAACAAAGCAATTGACAGTCGTAT
CGTGGCTTCCTTGCACTGCACTCTGTGCTTCACATTGTAAAATCTTCCATTGCTCCACAC
CGTAGCAAAGTCTCCAAGATTGACAAGGAGGGTGCCGGGCATGGGATCAACCGGAACAAA
TTCACCGGACTTCTTGTCCATCACTTCAAGACCGCCCACGTTTTCATCATCCTGTAATAT
GGTAAGAAATGCAGAGTCTGTGTGGATTTGAACCCCGGATGATCCGAGAGTTTCAGGGGT
GAAGCTGTATTTGTTAATCCTCAATTGGCAGGGCCAACCCATAAACAAATCACTGGCCAA
ACCCATACTTTGAGCTAATTTGTTCCCAATGTCCATGGCTAGTTTGTGTATAGACTGAGA
ATACCTCAGTATTGTGTCCCTTTGTTGAGGAGAAGCATCGAGCTGAGAGCAAAAATCAAG
AACAGCATGAGTGGATCCAATGTCATAGAGACCCAACCCTTCATA
>TeaL_162693
AACAAAAACAAAAACAAAAAAAAAGTATAAAACAAGAAAAAAGACAACAAAAAGAAACGG
AAAATCAATACAACGGATACAATATGGCTTTTATAACTAAATGCGGCAGACTATTTTGTG
TTTACAAGGAATCTCTCTGCATGGTTAATTTTGTTAAAATTCAATCAGCTCAACTCAGCA
TATCCTAATCCCAACTGCATTTGGTTGACTCAAAGCTCCATCAATGCCAATAGATGTGGA
AAGGAATTCAATTCAGTGAAGGGGATGGTTCCCACTTGTCACCCCTAGGAAAGTTGTCCA
ATCAGCATCTTCTGCATGTCATTTTTCATTCCTGGTGCAGAGGCAATTCAACTTCATTTG
ACTAAAGAGCACAAGGCCATCTCAACTTCATCAAGTGGTTGTCCAGCATAAAGCTTGAGT
TGCCCTTTCTTCACTACAACCACCTTCTTGTTATCTGATCTCACTGCCTCATCAAGTTCT
TTTATTGTCAAAGGAACAATGTTGGCACTAAAATCGCCAAGATCTTCAAAAAAGGATTGC
AGAAGATGGCAGAAGTTGGCAGCATCACCACGGTCTTGAAAAGCAACAATATGAGATGAG
TCACCCCTGTCCTTTGTGTAAGGTGTGGTCTTCAATGTAAATAGTCCCTTTGGTCCTTCA
CCATCATGACCTCTGCGCATGAAAATAGCATTTACATAAGGAAGAGTCAACCACCACAAA
TCAGCCTTATCATCTGACTGTTTGCCCTTGACTTTGGCCGCTGCACGTTTGCTTCCAACT
TCTCTGCTCCTTACCATGCCATTCCCAATCCCAGGTTCAGGTTTTGCAACTCCATTTTCC
TTTCCCAGCCTTGTTTTTGCCCTTTCTTTCCCCAACTTCTTCCTTGTAGTTTGAAAAGAT
TTGGACTTTTCCTTTGATGGTTTCCTTTCTTCCTCTAAAGGCAAAGAAACACTACCCAGC
TGTTGTTCTTTATCTAACAAATTAACACTATCCTTATCAACGCTTCCAACTCTTATTGGT
TCATCTTCAATAGCTGAACTACGACTTCTACGATCTTCTGAACCCTGAAACCCCTTGGGT
TTATCACGCAGAATAGCTGATGGACTTCTAAATTGATACTTCTTTTTGAACATCAATGGG
TCATTCACATCCTTTGGGTCCAAACTACCTCCATCAACCCCATCTTCAACCTCACTATCC
TTTATTAAAAAATTAACAGGAAACACCGGCGACAACTTCTCACTGCTGTTCTGCAACCTC
TTCCTCAGCTTTACTAATCTGCTATCCACCTCCTTCTCAATCCCAGTTTTAACAACACCA
TCATTATCCAAACCATTGGCCTTTGATTTCAATCTCTCACTCTCTCTCGCGTCCCTTGCC
ATTGCTTGAATTTCAACAATTCTCTCTTCCAATTCAGAGCCACCCACATACCCAATTCCA
CCTTGTTCGAAACCCAATTCCGCATTAAGCAAATTTCCACTTCCATTCAACAAAACACTT
GATTTACCTTCATTATCACCATTTAAACCCAACTCCAAGACACTAGTTTTACCTTTACTA
TCCAAGTTTCCATCTTCATAGTCAGAATCAGCCGACCCAAATACCCAAACAGCACAAATT
GTCTGAAACACAAAAGCCCCAACCAAATACAACCCAACTTTAATCACTGAACCAGTCGAA
AATTTCCCCAAATCGTCACTGAAAACTCCAGAAGTTCCCGATTTTTCAGAGATTTCAAAA
TCCTGAATCTCGGACTCATCGATTTGTTCTTCCGGGGAATCGAGGGGAATTAAGGGGTTT
GATGTGGGGGGTGATTGGGGAAGGAGATGATTGGGGTAGGGTTTAGTTAGGGTTTTGAGA
AGCTTTAAGCGAAGATAGTTCTTTCTACTTGTGGGTTTTGATGGGAATGGAGAGGAAATG
GAAGAGAGTGAAAGCACTAGTTTTTTGGGTGGTGGAGACGTGGAGTAAGAGAGTGGGACG
AAGGAGGAGGTGGTGGTGGCGGCGCAATGCGCAACCGCCATTGCTAGGGAAGGAGGAGGA
GGAGGAGGAGGCGGAGGCGGAGGAGAAGACGAGAGCCTGAGGAACGACGTGTATACGGCG
GCGGCGTACGGGGATTTGGAGAAGCTTCAGAGATTGGTGGAGTGCGAGGGTTGCTCAGTA
TCGGAGCCCGATGGTCTCGGCTACTACGCCTTGCAGTGGGCGGCTCTCAACAATCGCACA
GCTGCTGCTCAGTATATCATTGAGCATGGCGGAGATGTGAATGCTTCGGATCTTACTGGG
CAAACGGCACTACACTGGAGTGCAGTCCGGGGTGCAATCCAGGTCGCAGAACTTTTATTG
CAAGAAGGTGCTCGGGTTCGTGCAGCCGATATGTATGGGTATCAGACAACTCATGTTGCA
GCACAATATGGTCAAACAGCTTTCCTTTATCACATCGTCACAAAATGGAATGCTGATCCT
GATGTTCCTGATAATGATGGAAGAAGCCCTTTGCACTGGGCTGCATATAAGGGTTTTGCT
GATTGTATACGGCTTCTGCTATTTCTGGATGCATATAGGGGACGCCAGGACAAAGAGGGT
TGTACCCCTCTCCATTGGGCTGCTATTAGGGGCAACTTAGAAGCATGCACAGTGTTGGTG
CAGGCTGGGAAGAAGGAGGACTTGATGGTGACTGATAACACTGGTCTTACACCGGCACAG
CTTGCATCTGATAAAAATCACAGACAAGTTGCTTTTTTCCTTGGAAATGCTAGGAGGTTG
CTTGACAAACGCTGTGATGGGAATAGCCGCCTTGGACGTCTTTCAAAATTAGGACTGGCA
CCATTTCTTTGGTGTATAATCTTCCTGCTTCTTGTTACCTATATTCATGCGGTCATCATG
GCTTCAAATTTGCCAAAGTTAACTGCTGGCTTTGCCCTTCTTGCGTGGTTGGGTGTGTTA
CTAGCGACTGCTGGACTGGTTTTGTTCTACAGGTGTAGCAGCAAAGATCCAGGTTTCATC
AGAATGAATGTTCATGATTCGCAGAGTGTGAAAGATGATGAACCTTTGTTGAAGATTGAG
ATAAATAATCCTGCTTTGCTGGCTGGCAATTGGTCTCAGCTCTGTGCAACATGCAAGATT
GTCAGGCCTCTTCGTGCAAAGCACTGTTCCACCTGTGATCGTTGTGTTGAACAGTTTGAC
CATCATTGCCCTTGGGTGTCCAACTGCATCGGAAAGAAAAACAAATGGGATTTCTTCCTG
TTTCTTATTCTAGAAGTTTCTGCAATGCTGATCACTGGTGCAGTCACCCTTGCAAGAGTT
GTGACTGATCCAATGGCTCCATCTTATTTTGGAGCATGGGTGAACCATGCTGGTACTCAG
CATATTGGTGCTATTTCATTTCTGATTGTGGATTTTTTCCTCTTCTCTGGTGTGGCAGCC
TTAACTGCAATGCAAGCTTCCCAGATATCACGTAATATTACGACAAATGAGATGACAAAT
GCATTGCGTTATAGCTACCTTAGAGGACCAGGTGGTCGGTTCAGGAACCCATATGATCAT
GGATGCAAGAAGAACTGTTCAGATTTCTTGATCAACGGCTACAACGAAGACATAGAGCAT
AATGAAGAATCGGCTGAATCTGAGGGGATCGGAATGGTGCAAATGACTCGGAATTCAACG
GTTCAAAATGGGGTCGGCCATTCTCATCATCAAACCAATGGTAATAGCCACGTTATAAAT
GTGAGTAATAACCCGAAAAATCATCAAGGTCACGTTCATTCTTCCCAATGTAGTCATAGT
AACCATGGAAAAACTGAACCTGTTCCCTTAGGTTTGGGTCTTGGCCTGGGACGGAACAAT
GCTCGTTCTGTTGTAGCTTCATAATGAAACACACGGTATTCACTGTAGGTGTTGGAATCT
GCCATGTTTTGTATCTGTAACTGTTCATAACCGTTCACTCCGTTTAGCTTCTGTAATTCA
ATTGATTAATGCTCTTTTTTGGCTTTGTGATTATGCTCTCTTTCGGTCGATCATATTCCT
TGATCAGTTGTGGCGGAAGAGATTTGACGAATTTTGTATCTGACTCTGTATGAAATATAT
ATGGAATGAGAAGAATTTTCCGTTGTTTGCACTTTAAAAAAAA
>TeaL_162694
TTTTTTTTAAAAATAATTAATTAATTACTTGTTACTGGCATGGTCTTACAATACTTCTTG
TAACATCGTCTTGAATGTAAAATATCATATCAGCTAATACATTATATAAGCATAGACCAA
TTGATGCATAAACCAAACCAAACTAAGCCTTAAGTCCCATCAAATGGGGTTGGCTACCAA
TTAATGCATATATAAATAAATCAATAGCTAGCGTCTCCCTGCTGACAATTTTTGGTGGAG
TTCATCAATTTTGACCTTGTAATACTTGTGCAGTTTATCTCTTTTCTTCTTTAGTGTTGC
AGTCACCAAATCCCTTTCTGCATCGAAAGGTTGAGGTTCCAGAATGATGCCTTTGATATA
TTCAAATCCTCTCAGCTTGGTTCTCTCTGCTGTAGACTTTAGCTGAAGGAGAACATTATC
TTGTAGCTGCTTAAGGAAGCATAGCTCCGAGAGGGAACCTCTATGGCCGTTTTGATAAGC
CCACCTTTTTGTGTTCTCTTCATGTGGTACAACTACTGCAACTAGCATTGACCTGAAGCT
GTCCCCATACACCCAAATATCTTCAACAATAGGGGTGATACCATAAAATTTCTCCAAACA
TTCAACCGCAACATACTCTCCTTGGGATAGCTTAATTAGATTTTTCTTCCTATCAATGAT
TTTAACAACCCCATTTGGTAGCATTTCCCCTATGTCACCTGTATGAAACCACCCATCTTT
AAATGCCTCTGCTGTCAACTCTGGATTCTTGTAGTACCCAGTGAAAGTAGTTTTCCCCCT
CACACATATCTCGCCACACGAAGGGTCTCCAAGTGGATTGTAACCCATCTCTGGAACTTC
CTCCAGACGCAACTCACTATACACAAACGGTGAACCAACAGTTCCAATCATGCACATTTC
ATCCGGAAAGCCAACAGTGGCTAAACCACAAGTCTCTGTCAACCCATAGCCTTGTACTAC
ATAAGCACAGGAAGTAACACGCAAGAACTCTTCCACCTCACTGCTTAAGGGTGCAGCTCC
AGACACTATCAGACGAATCCGTCCACCTAGTCTAGCTTTTACCTTCCTAAAAGCTAGCAG
ATCAGCCAACCACGACGCGTTTTTGTGTTTGAATCCTAAATTCATCCAGGCAAGTTTGTA
TTGATAAAGGATGTCAAAAGCTCTCCTCCTCACTGGATTGAGTTCCTCTAGTGCTTTTAT
GACACCTTCACGTATTCTTTCAAAAACTCGAGGTACACCAGCAAGAAAAGTCGGCCTTAA
CTCCATCAAATCATCCCTTAGTTCATTTATATCCCCATGATAGTAGCCAACAGAAGCACC
CTTATGGAAAAAATATTCTTCAATCATGCGGTCAAGGACATGAGCAAGAGGCAGGAAAGA
TATATAAACATCATCCGCCGTCATCTTGTCTTCAAATTGTCCCAGAAAGAGATCAACCCC
TCTTACGTTCAGGGCAATGTTTTCATGTGTTAAAATAACACCTTTTGGATCTCCACTGGT
GCCACTGGTGTACATAATTGTACATATGTTGAATGGCTGAGGTGGCAGAGGCTCTGATGG
GTGTTCTTTTCCCATGTGTTGGAACTCATTCCATGAGTACGATTTTATTTCAATGGAGGC
AGATTTTTTTTTAACTTCTTCTGCCAATGAAGTGAAGCAAACAATCAATTTCAGGCGTTT
AGCGTGTGTACACTCTGGATTCAATATTTCTTTTACTTTCTTATCTTGGACGAAAACAAA
ATCAATCTCAGCATGACCTATTATGAAGTTTACAGCACCTGGCCCAAGGGTGTCATAGAG
AGGCACACAAATTAAACTGTGGGCACTGCAAGCCTCCATTGCCACGATCCATTGAGGGCA
ATTTGACCCATAAATCCCAATTCGAGAGCCAGGTTTGGCACCAGATGCCCGTAATGCAGA
ACCAACATGCAAAACTTCCTCATAAACTTCCTTGTACGTTTTCCAGAGATAAGGCCCAAA
CTTTCCATCACTAAATTCACGCCATCCAAGCATTCGATTCCTTGGATACTTTTCAACAGA
TACCCTTAAGACATCCCAAGCTGTAGATAATTCAGGATCTGGCGGTGGGAAATCATTCTT
GGACAGTATATTTCGATATATGGGGCCAACTGATGGCTTCCCATCTCGGTCTTCGCTTCC
CTCCTCAACCATAACAGCAAACATCTCCATTCTTCTTCTCTAGTCCGCAAAACCTTGAAA
TGGCGGTGGAGGTGGAGGTGGAGGTGGCGGAAGCAGCCCCTCTGCTGCTGGTGCTTTTGC
CCCTCATTTGTTCGTGTCAATGCTATTCGCTTCCTTAGCCTTCATAGTACCCTCTTGTGC
CGCTTTGTTCTACTAGTTTTTTTGTTCTTTATTTTTTGTTTTTTTATTTTTATTTTGCAT
TCTGTTGTTTATATTGTGCCTGCCTTTGTCATTTGTGTTCTGTCGTGTATGAGGTCAGGG
GTTGGTGCTGTGGGAGTCATGGTATTGATTGGATTTTTCTTGGTTCGATCCGATGATTGT
TTTGTTTCATAAATAAATTTTGTTGCAGTTTCTATATATTTGTGGAATAGATGTATTGTT
GTTTTCTGTTCTCATC
>TeaL_162695
GTTAAAAGTAATTTATCTAAGAATAAGAGAGAAAACGGTCAAGAAACGCAAAGAAAATTT
CACAACTCAGGATCAGGAGCTCCAGTTGTAGCGCAAAGCAAAAGAATTTGAACTCATTCA
ATAACCATTCGCACCCTTTTGCTCGCAGAAATATTTGATGAGCTTGAGAGAAATCTAGAA
AGACAATGTGAAGTCCTTTCTTTTTCCTCTTGAAGGCTACAAAGAGCAAATAATAGAGAA
GATAAAAACCATACAGAGATGTTTTCTTTGTTTTTTGGACTTTGGAAGTATATATTCAGT
AAGACAGAGTTTCATGTTCTTATTCTTGGAATTGACAAGGCTGGGAAAACAACTTTACTG
GAGAAGTTGAAAGCACAATACTCAAACTTGGAAGGTCTTCCTCCTGATAGAATTGTGCCG
ACTGTGGGGCTAAACATTGGGCGTATTGAAATCTCAAATACAAAGCTAGTGTTCTGGGAC
CTGGGAGGTCAGCCTGGTCTTCGTTCGATTTGGGAGAAATATTATGAAGAGGCACATGCT
GTAATATATGTAGTTGATGCTGCTTGCCCATCACGGTTTGAAGACTCAAAATCTGCACTT
GAAAAGGTTCTTCGGCATGAGGATCTGCAAGGAGCCCCTCTTTTAATATTAGCTAACAAG
CAGGATCTTGCTGAAGCTGTATCAGCTGAAGAACTTGCTCGATATCTAGATCTCAAGAAA
TT
>TeaL_162696
GAGAGAGAGAGAGAGAGAGGACAAGGCAAAAGCAAAGAAAGAAGGGTAACTACAGTGACA
GGAGGGCGGAGGAGCTCTGCGATTTACCAATTCACCCAATATCACTTTTTGCACCTTCTT
CTGGTTGCAGAGAAAAGATCATAGCAGATAAATCAGACAGAGATGTTTTCATTGTTTTAT
GGACTGTGGAAGTATATATTCAGTAAGACAGAGTTTCATGTTCTTATTCTTGGAATTGAC
AAGGCTGGGAAAACAACTTTACTGGAGAAGTTGAAAGCACAATACTCAAACTTGGAAGGC
CTGCCTCCTGATAGAATTGTGCCAACTGTGGGGCTAAACATTGGGCGTGTTGAAGTGTCA
AATACAAAACTAGTGTTCTGGGACCTGGGAGGTCAGCCTGGTCTTCGCTCGATCTGGGAG
AAATATTATGAAGAGGCACATGCTGTAATATATGTAGTTGATGCTGCTTGCCCATCACGG
TTTGAAGACTCAAAATCTGCACTTGAAAAGGTTCTTCGGCATGAGGATCTGCAAGGAGCC
CCTCTTTTAATATTAGCTAACAAGCAGGATCTTGCTGAAGCTGTATCAGCTGAAGAACTT
GCTCGATATCTAGATCTCAAGAAATT
>TeaL_162697
GAGAGAGAGAGAGAGAGAGGACAAGGCAAAAGCAAAGAAAGAAGGGTAACTACAGTGACA
GGAGGGCGGAGGAGCTCTGCGATTTACCAATTCACCCAATATCACTTTTTGCACCTTCTT
CTGAATGTTGAAATGATAAGCATGTGGGATATCTAGTCAGACAATATGAAGTTTGTTTCT
TCTTCCTGTTGAAGGTTGCAGAGAAAAGATCATAGCAGATAAATCAGACAGAGATGTTTT
CATTGTTTTATGGACTGTGGAAGTATATATTCAGTAAGACAGAGTTTCATGTTCTTATTC
TTGGAATTGACAAGGCTGGGAAAACAACTTTACTGGAGAAGTTGAAAGCACAATACTCAA
ACTTGGAAGGCCTGCCTCCTGATAGAATTGTGCCAACTGTGGGGCTAAACATTGGGCGTG
TTGAAGTGTCAAATACAAAACTAGTGTTCTGGGACCTGGGAGGTCAGCCTGGTCTTCGCT
CGATCTGGGAGAAATATTATGAAGAGGCACATGCTGTAATATATGTAGTTGACGCTGCTT
GCCCATCACGTTTTGAAGATTCAAAATCTGCACTTGAAAAGGTTCTTCGGCATGAGGATC
TGCAAGGAGCCCCTCTTTTGATATTAGCAAACAAGCAGGATCTTGCTGAAGCTGTATCAG
CTGAAGAGCTTGATCGATATCTAGATCTCAAGAAATTAGATGAAAGGGCTTACACACTTC
AAGCTGTTTCGGCTTATGATGGGATGGGAATTAAAGAAAGTGTGGACTGGCTTGTAGACA
TTATGGAGAGAAGTAAGAGAACAGAAATGCTGAGAATCCGTGCTGGCGTAACAAACCCAG
GATCTGCTTAGAAGAGATTATATGAATACACATTTTGTTTTTTGTTTTTTACCCAAGCTT
TTGTAACTTCTGTAAGTAAATCATGGTTCAACTTGGATCCTACATGATTGAATCTTGCTC
AATTTGTTACATATTATGCCTTGGTAGTACTTTCTTACTGGTTTAACTTGGTCATATGAA
ATTTATTTGGAATATAATACTTGATTCCTG
>TeaL_162698
TTATTGTTTTCATCTTTAAAATGCATTATTGAAGACAATTTTCTTAGGAAATGCTTGTCT
ATACCTCTAGCTACTAAGATCATTCAATTCACCAAGTTGTCTCTTAACTTCACATATCTT
TAATAACAATTCAAAAGGTTGACCTATTTGGGGTTCAGAATCTCCGGATCTGTAATTACT
TTCAGATGCTTACTCTTTCGTTTCTGTGCCCTTTTATTGTTCCTGCAGTCCGAATTACTT
GTGCAGACAAGAAGAGAGCACAAAATAAAGGGAGATCAAGCTCGTTTCGTACGCCTTCCA
ACCTCAAGTGCAAGCTCCGTATCAATTTTCAGGGAAATGTCAAGTGCTTTCACAGAATGT
GTCAGTGCACCGCTAGAAATGTAGGTCACCCCAGTTTGTCCAATTTTGTGCACTGTTTCA
AGGGTAACATTTCCAGATGCCTCAGTGTCAAATCTGCCATTGATCAGATCTACAGCTTCT
TTAAGCATTGACACGTCAACATCCCCATTAGGTAGCGGGACAACCATATTATCCAGCATT
ATCCTAGTCAAGGAAGTTTTTGTTTGAGATGCATAATGTAATGCCTCATTTACTTCCTCA
AGTGTCCTGGTTTCAACCTCAACCCCCATATGAAGATTATTTTGCTCTAAATATAGGTCC
ACAGATCTGAGAGCATCTTTGACACCCCCAGCTACTGATATATGATTATCTTTTATCATC
ACCATATCAAATAAACCCATTCTGTGATTCCGCCCTCCACCTATTAGTACCGCCCACTTG
TCCACTAGACGTAAGCCTGGAGCTGTTTTCCTTGTCTCTAAAATGTATGCAGGGCGTGCA
GCATCAGCCATTGCCTTTGTTAGAGTTGCTATCCCACTCATCCTCTGCATAAAATTAAGC
ACAACCCTTTCAGCTACAACAATGTTGTGTGCCCGCCCATGCACTTTGCCAAACTGCAGT
CCTTTCTGAACACAATCTCCATCTTTTCTTGACCACTCCACCTTCAGGGTAGGATCAACC
TCGCCGAATATCATCTCTGCCAGTGCAATTCCAGCAATGACCCCATTCTCTTTTGCCAAG
AAATGGGCTTCTACTTCCATGTCAGCTGGAATCGTGGCCATACAGGTCACATCCCCTCGA
TCCCCAGCATCTTCCGCGAGGGCAAGCTTGATGACACCCTTCAAATCATATGTAGGGTGA
GAAGGAGGCTTTACAGCCACAGATTGGATTGATATTCCAGGGTTTCTGGTTCCTGTTGCA
GACATCTTAACGATCAATCTTGAAGCTGTAGATAAATGAGGCGAAACAAATGTAGAGACA
GAAATGACCCCAAACATTGGTAGTTTCTTTCTGAAGCTCTTTTATAGATAAAAATGCATT
ACTTTATTGCTTTCACCAGGCTTCTTCTCCAATATAAACTATGCACCAAATGTGAACGGC
AAGCTACAAATCTCTTTCGAGCTTTTTGTTCATGTATAGGAAGAAGTTATCAAAAACAGA
CCTGGTTAAAGGGAGAGAGTTTTCTTCTTCGCCGAGTCTCTCCGCCGCGAGTTCATTTCT
TTCGTCTCTCTCCGTCGTTCTCCTTCCGGCCGTCTTCTTCTCTCCCTCCGTCGTTTTTTC
TCTTTGGTTCTCTCTCTTTCTCCAGAGTCTTGGGTACCCTGTTGACCTTTTTTTCAATTG
ACGGACGACGTCGTTTTCACTTACTGTGTTTCTGG
>TeaL_162699
CTACAATTGATGTAGCACTAAATAATTTCATTTAGCTAACTACTAAACACAGCAAATCAA
AGCGTAATCATCATTCAACTGCAAGTGTACCCTCTTGATTCATCAAAATGAAAAATATTT
TTGAAAATACAACCAGCAACCGGGCTGATCAAACAGATAAACAGATGTGTCCCCAAGTAC
CCAGCAGGTTATCAAACATAGAAACAAGGAAAATTATTCATAATTGCAGTTCATGGCTAA
TCCCAAATATGAAAGTAAAGGAATCTAACAGTGCACCCCAACCATTTTAAAAGAAGTTAT
TTTCCTTCATTTTCCTCTTCCTTCTGTTCATAACGCCGCTTAAACTTGGCAATCTGCCCA
ACACTTTGAGCCATCTGCCGCCTTGCTCTGAAGTGATAAACTTTACCAACTTGGTGTATC
TTGGTCATCATAACATGCATCAATCGGCCACTCTGGGTAACATAGGATATCCATTGCATC
TGAGGGTGCACTCCTTTCTTCATTTTCTAATTACGGACGTCGATGCTTGGTCGGCGTCGA
TGCTGCTTGTTGCGGCTCACATTCGAAGGGGATCGGAGAAGAAGACTGTAAGAAAGGTTC
GAGTGGTCGCTGCTACTCTCGTTGCTGCTGGAAAATGATTAAGCCTCCGTTTGGGAAGTG
G
>TeaL_162700
GCAAAAGCAAAAGCAAAAGCAAAACCAAAACAAGATCGATCTCTCAACTCTCGATTCGCT
CCATTTCCTCTTTGATTCAACAAAAAGCGTTTGTTACAAATGGCTGAAGCAAAGTCTGCT
ATGAGGAAACCAGTGTTCACTAAGGTTGATCAGCTGCGACCTGGCACCGGTGGACATAAT
CTCATTCTGAAAGTTGTTAGTTCGAAGACGGTGTTACAAAAAGGCCGACCAGATGGTCCC
CAGGTACGCCAAATGCGGATTGCTGAGTGTTTGGTTGGAGATGAAACTGGGACAATTGTA
TTTACTGCAAGGAATGACCAAGTGGACTTGATGAAGCCTGATGGTACTGTAATATTGCGC
AATGCTAAAATTGACATGTTCAAGGGGTCAATGAGGCTTGCAGTGGACAAGTGGGGTCGT
GTAGAGGTGACTGAACCAGCCAGCTTCACCGTTAAAGACGATAATAACCTGTCATTGGTT
GAATATGAACTGGTCAATGTGGTGGAAGAGTGACTCGTGCAAATGTAGTATCTGCTACTA
CTCGGGGGCCAAAACAACTGAATCAGGCTAAGATGTGGATTTTGTGGTTTATGAGATTGG
CAAAGTGATATTTAAGTTGTTTACCAGGTAATCCTGTTTCCAAGAT
>TeaL_162701
GTTGATTCCCGAATCGAATCCTCTTCACGGCGAAGGAAGCATTTTCTTGAGCATCGACGG
CGAAAGACCCTCCTACCCGCCTTAAACCGCGTCAATTACATTTCTCTTTCTTTAAGACTT
CTCTCCTTCCTCTCTCTCTCTCTGCACTCTATTGTCCACCACCACCACCGCCCACCGCAG
AGCACCGACGATCGCCACCGCCGGTTTCAGTCTCCTCCTTCCGCTCCCGATCTCACTTCT
CTTTCCACTGTTACGCGATCTCTCACCAGGTAATGGCTGGAGAGTCCGACAAGGCCCAGG
ACACTGGAAAAAGCTTGGATGTCCCTGCTACTGAAAAGAAAGATAGTGTGGCCGTTGTAA
AGAAGAAGCAGAGAGGAGTAATATCTCGAATTTGGAATAGACTCTTTAGACTACATGGTG
ATGATTTTGAGAAGAGGCTGCAAAACATTTCCAAAGAGGAAGCTGCTGTTGTTGCTAAAA
TGAAGAAGAGATCTCAGAGTTGGAGAAGGATGATCAGGCATCTGATAATATTCTCTGTGG
TTTTCGAGATTATTGCAGTGGGTTATGCTATCATGACAACAAGGTCGGTAGATTTGAACT
GGAAAATGAGGGCGTTTCGGGTTTTGCCAATGTTTCTTTTGCCTGCACTATCTTCTGTTA
CTTACTCGGCACTTGTAAGCTTCACAAGGATGTGTGACCGCAAGGACCAGAAAACCTTGG
AAAGGCTTCGGACCGAAAGGCAAGCAAAGATTGATGAGCTTAAAGAAAAGACAAATTACT
ACAGTACACAGCAGCTGATTCAGAGGTATGACCCTGACCCAGCAGCAAAGGCTGCTGCTG
CAACTGTCCTTGCATCCAAGCTGGGTGCAGATTCTGGCTTAAAGTTGTATGTGGGAGATG
AGTCTAACCTCAACCCCACAGCAAAGAGCAACGATGTCGAATTAGTCCAATCTAGTGGGC
TCCGAAATCGGAAACAGTTACATACAAGATCCAGTAGCGCCGGGAGCACTGTGTCACAAC
ACTCTAATGAAGAATTGCTCCATAATACAGCAGGGATTGAGGGTGCTGATACTTCTAACT
GTAATCAGCTGGTTGTTGAACATCATCAACCAGGATCAACCACACATGACGGAGGATGGA
TTGCTCGGATTGCAGCATTGCTGGTGGGTGAGGATCCAACACAGTCCTATGCACTTATAT
GTGGCAACTGCCATATGCACAATGGGCTTGCAAGGCAGGAGGATTTCCCTTACATTACTT
ACTATTGCCCACACTGCAATGCCCTGAATAGGTCAAAACAGCAAGAAGGTGTTCCCAATT
CGGACTCCCCTCGTATTGTATCTTCAGTAATGGCAAGCAATGTTAACCCCATAAGGACTG
TTAGTGGTACGATGAGTGACGGGACACCTGTAAGTAGTAGTCCACTTGCATCTGTTGTGG
AAACCATGGAAGTGAGTGAAACGGTTTTGTCTGCGAATGTGGATCCAGTTAGTTGAAGGC
GGTCACAGATGGGTTGGGTTTTTCTTTGTGGGCAAGAGCTTTTTGAGTGCTGGGACTATA
ACGGGCTTGATTGTCGTTTGGTTGTGTAATGTTAGATTTCCTCAAGGAGGAACTTGTGCT
TGATGAATTACACATATAGATCATGTGGCATGGTTGCAACCCTCGTCTGTTTTGGGTTTA
TGCCACTTAGGTTACTGTGAATCGGTCAAGTTGATTTCGCTCAATACATGTGTGTTGTGG
TTCTGAAAGTAAATACAAGGAGGAATTTGTTGCCAAAATGAGATCAATATGAAAACAAAT
GTAAGTTTACTTTTAGCAACAATGTTTTGAACTTTCAACTGCGTTGTGGGATCGTTTTTT
CCTGTTTTGGAGATTGGAATGGTATTTATGAATTTGTTCATTTGAAGGTCG
>TeaL_162702
CCCCATTGCGTCACGTATCAAAAAGCAGAAGCAACCATAATGACCTTTCACATCATCAAC
CATCACCACCCCAAACATACCCCAGATTTCATTTGATCCAATACTACTATCTCACATGCA
TACCTACCTACCTACCTTCACGCCCCGCCGCTAATATTGCTGGGTTTCGTGTTCACGGTC
GCCGTCAGCCCACCGCGCTGAGATCTATTTCTTGTGCTTACTTTAGGGAATGGCTGGAGA
GTCCAATAATGCCCCGGACATAGGGGAAAGTTTGGATGTGCCAGCTACTGAAAAGAAAGA
CTCTGAGACTGTTGTAAAGAAGCAGAAAGGAGTAATATCTCGGATTTGGAATCAAATCTT
TAGAGTACATGGTGATGATTTTGAAAAGAGACTGCAACACATTTTCAAGGAAGAAGCTGC
TGTTCTAGCTAGAATGAAGAAGAGATCTCGACGTTGGAGAAGGATGACCAGGCATGTGAT
AATATTCTCTGTGATTTTTGAGT
>TeaL_162703
CCCCATTGCGTCACGTATCAAAAAGCAGAAGCAACCATAATGACCTTTCACATCATCAAC
CATCACCACCCCAAACATACCCCAGATTTCATTTGATCCAATACTATCTCACATGCATAC
CCACCTACCTACCTTCACGCCCCGCCGCTAATATTGCTGGGTTTCGTGTTCACGGTCGCC
GTCAGCCCACCGCGCTGAGGGAATGGCTGGAGAGTCCAATAATGCCCCGGACATAGGGGA
AAGTTTGGATGTGCCAGCTACTGAAAAGAAAGACTCTGAGACTGTTGTAAAGAAGCAGAA
AGGAGTAATATCTCGGATTTGGAATCAAATCTTTAGAGTACATGGTGATGATTTTGAAAA
GAGACTGCAACACATTTTCAAGGAAGAAGCTGCTGTTCTAGCTAGAATGAAGAAGAGATC
TCGACGTTGGAGAAGGATGACCAGGCATGTGATAATATTCTCTGTGATTTTTGAGTTTAT
TGCAGTGGGTTATGCTATCATGACAACAAGGTCGTTAGAATTAAACTGGAAAATGAGGGC
ATTACGAGTTCTGCCAATGTTTCTGTTGCCAGTTTTATCTTCTATTACTTACTCAGCAGT
AGTCACCTTCACAAGAATTTGCGACCGTAAAGACCAGAAAACCTTGGAAAGGCTTCGGAC
CGAAAGGCAAGCAAAGATTGATGAGCTTAAAGAAAAGACAAATTACTACAGTACACAGCA
GCTGATTCAGAGGTATGACCCTGACCCAGCAGCAAAGGCTGCTGCTGCAACTGTCCTTGC
ATCCAAGCTGGGTGCAGATTCTGGCTTAAAGTTGTATGTGGGAGATGAGTCTAACCTCAA
CCCCACAGCAAAGAGCAACGATGTCGAATTAGTCCAATCTAGTGGGCTCCGAAATCGGAA
ACAGTTACATACAAGATCCAGTAGC
>TeaL_162704
TGTGGGTGTTTACTTGGCGAATAAAATCAAATCATTTCCTGGCGTACTCCTCAGTCTGTG
CAAAAGGGTTAGAAAATCTTGAAAGAGAGAGAGGGAGAGAGAGCGTGTGTCTACGTGTAG
AGAGAGAGAGAGAGCTCAGAGAGATCAGGAATCCAGGTCATTCGTCATGTTTCCCCCTAA
CAATCAGCTTTCGGTCCATACAAAGGCTTTAACTATTCAAGATCCATCAGCACTGAAGCA
TGTAGGTCAGAATGATTCTGGTCTAACTGCAAGGGATGAAGGGCAAAATGGACCAAGCAG
TCAGGGAGAAACAGTTATATATACTACTAAGAAGCACCTTGACTATATAGACTTACTTGG
TCAAAAAATAAAAGAGCATGAAGATAATATCAAAATTATGAAGTCTCAGAAAAACAGCTT
GGACGACTCCATTCTTGATATGCAAGTTAGTCTTGGGAAATACCATTCTTCAAGTGCCCC
TATGATCAACGATGAGGATAATAGCCACGTGGAAAGTGAGGAGGAAACAGCAGAACACAT
AATAAGGCATGAAAAATCTGCAGCTGGCATTTTGTGCCAACTGAAAACTTGTCATGGCAG
TGGTTCTTCTCAGCTTCTGTTGACCAAGGATGTGTTAGGTGTTGTTGCAACACTTGGGAA
AGTAGATGATGACAACCTCAGCAGGCTTCTCTCGGAGTACTTGGGGATACAAACCATGTT
GGCAGTGGTCTGTAAGACTTATGATGGTGTTAAAGCTCTGGAAACATACGAAAATGATGG
TTCTGTAAGTAAAAGTTCTGGTCTTCATGGGCTTGGAACTTCCATAGGGAGGCATTTGGA
TGGCCGTTTTCAAGTCATTTGTCTTGAAAATTTAAGACGATTCCATGGCGAGTTTGTAGC
TGAGGACCCCCAGATGCAGCTTGATCTTTTCAAGCCAAGATTACCCAATGGCGAGACTCC
ACGTGGATTTCTTGGGTTTGCTGTGAATATGGTTAACATTGATAATTTCAACTTATTTTG
TGTCACAGCCGATGGGCATGGCCTTAGGGAGACTCTTTTCTATAATCTCTTCTCCCATCT
TCAAGTGTACAGTTCAAGGGCAGACATGTTACAGGCTCTTCCTTGTATAAGTGATGGAGC
CATATCTTTAGATGGTGGGATAATAAAAACCACTGGCATGTTTTCTTTGGGTGATCGGGA
AGGCATAGATGTAAAATTCCCCAAAAGCCACGGGGCCTCAAAACAACCTGCAAACTATTT
TGAAACTGAAAAGCGGATAAAGGAGATGCAATGGAAAAAAGAGAGAGTTCTGGAAGATAT
GCAGAGAGAACAGGCATTACTGGACAATATGAGGATTAATTTTGAAATGAAAAAGCAGGA
GTTTGTCAAGTACCTGGCAGAAAGCGCAGTATATGCAACTCAGGCTCAGGCTGGGAGAGA
CAGATTGACTCCGAGATGATATTTGCATTGAAGAACGAACCAAGTACGTACATTATGAAT
GCAGCCGAAGTGTACAGTTTGTCAATTTGTACCTCAACTCTAGCTGGGACACTCATTTTC
TGGTTGTGAATGGAAGTGCATCTTGATTGAAAGATGAGGAATTGTTGCTTCAACCTCTGG
TTTTGCAGTGGCAAGGATTAGCTCAGGCATCTGTGGTCCTCTGTTCTTGTGGGTAAATAA
TCTCGCACTTGATTGTCCATTGAAGACATAGTTGTGCCCAGAACTGCATGGAGCAACAAT
TATTTTCAGTCTATTGTGCACGCAACTTGTCGATGTCGGTCCGAGGCTGTCAGTTTGCAT
CATTTTCTGATGTGTGTACTTATGTAACTGTACTTAGGCCTCAATTCTGTATGCATTTTT
CATGTAATCGCCTAGGCTGCAATAAATCGTTACTCGTTCATTCGAGGAAGCATCCTTTTA
ATTTAGGAGCAAGGGTTGAGTTGTCTTTGCTGCAGATATTGTCACCATGTTATTTTGTTT
TTAAAATAGGGGCTTAGGTATTAGGGTATCTCTTGAAGCTTAGGTTGTTGAAGTTTTGCA
CTTGTATGAGGTGGGCCCTAATTTGGGTTGGATTACCCATGAACCTAGTGAATTCCTTGT
GTGAGCTTATTTTTCGGCGGTTCAGCTTCAGCAGTTGGAGATCAACTGACTTGTGCTTGT
GGAGCCATTTTTTCTCAAGTTTTCACCTATAAGATCGTGG
>TeaL_162705
ATTCAGCGGTAAATTTAAGTGCCATGCGTGTCAAGTATATGCTTCAGGCTTTGCATATGT
ATGTACCAAGTGCGCAATCTTCTTTGACATTAGATGCCCAGTTTCCAAACCCTGGTTCAT
CAAGTCTGAAATTCACCACCACCCCCTTCCTTTTTTCAATGACAGACCGCCCTGGTTGTA
TTGCACCGTTTGTAATAGGATAATAAACATCACCCCTTTCTTCCGCTGTGTGGAGTGTGA
ATTCAACCTTCATCCCTATTGTGTTCCAAAATTACCACCAACTGCCAAAGATAAAATTCA
TAGGCACCCCCTTACTCTCACCAATTCTCCCATCAGAGACTATCCGGATGAACATGAACA
CTCAGAGTTCTACTGCGATACTTGTGAGGAAATGAGGTACCTAGAAGAGCCTACTTACTA
TTGTGAAGAATGCCACTACGTTGCTCATGTTCATTGCCAGCTTTCTGAGATATTTCCTAT
ACTAGAGGAGCAGTTCTTGCCTTGCAAACTTGGTGAGACAAAATTGGAGATGTCAGCAAG
TGTGTGTGAAGATGGTAATGGTATAGGGGATTGCAAGGATTTGATGATAGAAGAGATCTT
GGGGAAAGAGCGTGACGAGATGGAGAGTCAAAAGCGTTTTCGTGGACCATATGGAGAGGT
TTTTTCAGATGTTTCTACAGACGATGAAACTGAAGGGACAAGAACTGCTGAACAATCTTC
TCTCACTGAACTAGATGAGGTAGAGTGGCTAACTACAAGATTAAAGGCAACAAAGAAAAG
ATTGAAAGAACTAGAGGAGAGGCGTGCTCGGTATGTTGCATCTCTACCGCTCAATTCTGG
GGATAATGAGTG
>TeaL_162706
ATTCAGCGGTAAATTTAAGTGCCATGCGTGTCAAGTATATGCTTCAGGCTTTGCATATGT
ATGTACCAAGTGCGCAATCTTCTTTGACATTAGATGCCCAGTTTCCAAACCCTGGTTCAT
CAAGTCTGAAATTCACCACCACCCCCTTCCTTTTTTCAATGACAGACCGCCCTGGTTGTA
TTGCACCGTTTGTAATAGGATAATAAACATCACCCCTTTCTTCCGCTGTGTGGAGTGTGA
ATTCAACCTTCATCCCTATTGTGTTCCAAAATTACCACCAACTGCCAAAGATAAAATTCA
TAGGCACCCCCTTACTCTCACCAATTCTCCCATCAGAGACTATCCGGATGAACATGAACA
CTCAGAGTTCTACTGCGATACTTGTGAGGAAATGAGGTACCTAGAAGAGCCTACTTACTA
TTGTGAAGAATGCCACTACGTTGCTCATGTTCATTGCCTTCTCGCTGAGATATTCCCTAT
GCTAGGAGCATACAAATTTGGGGAGACAAAATTGGACATGTCCACTAGTAGTAAGGCTTT
GACTATAGAAGAGATGGTGGAGGAAGAAGAGGAAGTTGATGAACAGGAAGTTGACATGGC
AACTGGTTCATCTAGAAAGGCTTTTCCAAGTGTTTCCACAGACAATTCTTCGATGGTAGC
GAGCAAAAAAATGCTAGGGGCAAGAGTTGATGGAGATTCTTTTCTCATTGAACTAGATAA
AGAGATTGTTGAGCTTCGCTCAAAAGCAGAGTGGCTAGCCAAAAAATTAAAGGCAACAAA
AGAGAAGAACAAAACAAGTAGAGGAGAGGAGTGCTGAGCATATTGCGTCTTCATTGCCCA
ATTCTGAGGATAGTGAGTGAGTGACAACAATGTTTAGTGAAGCACTGATTTGGAAGAGCA
ACACATCAGCAATTAGCATCAGCCCTGACACACAGAAACACACAGAAAATCCCCCTATAT
ATATAATGCTATAATTTTAAGGCAATAACTTGTTTGGTGTCTCAACTATGTCAGTTATTT
AGTATACCTTCTCTGACTCTGGAGAACTGCACTTGCACCTATTCGATTTTTGAGTTGATT
TTCCTAGTGGCTGGGTTGGGTTGCTTTAGTT
>TeaL_162707
GAAAGCTATTTAGGTAGCGCCTCGGACGAATACCATTGGGGGTAGAGCACTGTTTCGGCT
AGGGGGTCATCCCGACTTACCAAACCGATGCAAACTCCGAATACCGATGAGTGCGAGCTT
GGGAGACAGACGTCGGGTGCTAACGTCCGGCGTCAAGAGGGAAACAACCCAGACCGCCAG
CTAAGGTCCCAAAGATTGGCTAAGTGGAAAACGAAGTGGGAAGGCTAAAACAGTCAGGAT
GTTGGCTTAGAAGCAGCCATCATTTAAAGAAAGCGTAATAGCTCACTAGTCGAGTCGGCC
TGCGCGGAAGATGTAACGGGGCTAAGCCAGTCACCGAAGCTGCGGATATCCGTAAGGATA
TGGTAGGAGAGCGTTCTGTAAGCCTGTGAAGGTGTCTTGTAAAGGATGCTGGAGGTATCA
GAAGTGCGAATGCTGACATGAGTAGCGATAATGCGGGTGAAAAGCCCGCACGCCGTAAGC
CCAAGGTTTCCTGTTCAACGTTCATCGGAGCAGGGTGAGTCGGCCCCTAAGGCGAGGCAG
AGATGCGTAGCTGATGGGAAGCAGGTTAATATTCCTGCACCGTCGTTAGATGCGATGGGG
GGACGGATCGCGGAAGGTTGTCCGGGTGTTGGAAGTCCCGGTTTTTGTATCGAAGAAGGC
TGTTAGGCAAATCCGGCAGCGTAATTCAAGGGTACGAGACGAGCGAACTTGTTCGCGAAG
CAATCGGAAGTGGTTCCAAGAAAAGCCTCTAAGCTTCAGTCTAACGAGACCGTACCGCAA
ACCGACACAGGTGGGCGAGATGAGTATTCTAAGGCGCTTGAGAGAACTCGGGAGAAGGAA
CTCGGCAAATTGGTACCGTAACTTCGGGATAAGGTACGCCCAAGTAGTTTGACTGGCCTG
CGCCAGAAGGACAAAAGGGTTGCAATAAAATGGTGGCTGCGACTGTTTAATAAAAACACA
GCACTCTGCAAACACGAAAGTGGACGTATAGGGTGTGACGCCTGCCCGGTGCTGGAAGAT
TAAATGATGGGGTGCAAGCTCTTGATTGAAGTCCCAGTAA
>TeaL_162708
GAAAGCTATTTAGGTAGCGCCTCGGACGAATACCATTGGGGGTAGAGCACTGTTTCGGCT
AGGGGGTCATCCCGACTTACCAAACCGATGCAAACTCCGAATACCAATGAGTACTATCCG
GGAGACAGACTGCGGGTGCTAACGTCCGTAGTCAAGAGGAAAACAATCCAGACCGCCAGC
TAAGGCCCCAAAATTATAGTTAAGTGGGAAACGATGTGGGAAGGCATAGACAGCTAGGAG
GTTGGCTTAGAAGCAGCCACCCTTTAAAGAAAGCGTAATAGCTCACTAGTCGAGTCGGCC
TGCGCGGAAGATGTAACGGGGCTAAAACTATGTGCCGAAGCTGCGGATTTGACTTTTAGT
CAAGTGGTAGGGGAGCGTTCTGTAAGCCGATGAAGGTGTATTGAGAAGTATGCTGGAGGT
ATCAGAAGTGCGAATGCTGACGTGAGTAACGACAAAACGGGTGAAAAACCCGTTCGCTGA
AAGACCAAGGGTTCCAGTCCAACGTTAATCGGGGCTGGGTGAGTCGACCCCTAAGGCGAG
GCCGAGAGGCGTAGTCGATGGGAAATTGGTTAATATTCCAATACTTCTGTGTAATGCGAT
GAGAGGACGGAGAAGGTTAAGTCAGCCTGGCGTTGGTTGTCCAGGTGGAAGGTTGTAGGC
ATGTATCTTAGGCAAATCCGGGGTACTCTATGCTGAGAACTGATAGCAAGCTGTACTTGT
ACAGTGAAGTGGCTGATACCATGCTTCCAGGAAAAGTCTCTAAGCTTCAGTTACACAGGA
ATCGTACCCGAAACCGACACAGGTGGACAGGTAGAGTATACCAAGGCGCTT
>TeaL_162709
GAAAGCTATTTAGGTAGCGCCTCGGACGAATACCATTGGGGGTAGAGCACTGTTTCGGCT
AGGGGGTCATCCCGACTTACCAAACCGATGCAAACTCCGAATACCAATGAGTACTATCCG
GGAGACAGACTGCGGGTGCTAACGTCCGTAGTCAAGAGGAAAACAATCCAGACCGCCAGC
TAAGGCCCCAAAATTATAGTTAAGTGGGAAACGATGTGGGAAGGCATAGACAGCTAGGAG
GTTGGCTTAGAAGCAGCCACCCTTTAAAGAAAGCGTAATAGCTCACTAGTCGAGTCGGCC
TGCGCGGAAGATGTAACGGGGCTCAAACCAGGCACCGAAGCTACGGGTATCACCTCTGGT
GATGCGGTAGAGGAGCGTTCTGTAAGCCTGTGAAGGTGAGTTGAGAAGCTTGCTGGAGGT
ATCAGAAGTGCGAATGCTGACATGAGTAACGACAAAGAGTGTGAAAGACACTCTCGCCGA
AAGTCCAAGGGTTCCTGCGTAAAGTTAATCTGCGCAGGGTTAGCCGGCCCCTAAGGCGAG
GCCGAAAGGCGTAGTCGATGGGAACAGGGTGAATAGTCCCTGGCCAGTGGATGGTGACGG
ATGCTGTAAATCGTTCGAGCTTATCGGATTGCTCGGGCGGTGAAGGGGTCCCAGGAAATA
GCCCCCGCGTGAGACCGTACCCGAAACCGACACAGTTGGACTGGTAGAGAATACCAAGGC
GCTTGAGAGAACTCTGCTGAAGGAACTAGGCAAAATGGTACCGTAACTTCGGGAGAAGGT
ACGCTG
>TeaL_162710
ACGAGACCGTACCGCAAACCGACACAGGTGGGCGAGATGAGTATTCTAAGGCGCTTGAGA
GAACTCAGGAGAAGGAACTCGGCAAATTGACACCGTAACTTCGGAAGAAGGTGTGCCCTA
TTAGTGTGTAGTGAACAACGAAGCATGAATGGGTTGCAAAAAATCGGTGGCTGCGACTGT
TTATTAAAAACACAGCACTGTGCAAACACGAAAGTGGACGTATAGGGTGTGA
>TeaL_162711
CAGAAAGTGCCTCCACTCTGAGGTTCGAAGTGTGAAATCGTTGAAACAAAAAAATAGAGA
GAGAAAGAGTGAGAGCGAGCACGGAGACAGCTTCGAATCAGCGACTAGAGTGGCTTGAAA
TCACTGTGCAAGCTTGCCAAGGTTTGTTGGCTCGGCAAGGAGAGTGTTTTGAATTTAATC
ATGGGCGAAGAAGAGACAGTGACTGAAGTTGCAGAGGCAGCAGCAAACGGGACTATCACA
CATGAGCAGAAGGGTGAAGATGTTCCTCATAAGAAAGAGGAAGAAAAGGATGGAGTAAAA
GAAATGGAAGAAGATGGCAAAGATGATGAGAAAGTCGAGACACATAAAATGGATATGGAC
CCAGATGGCAAGGAAACCAAAGAAGAAGAAGAAAAAGAAGAACAAGGATGCAAAGAATTC
TGAGGAAAATGAAGAACCAACTGTTGAAGTCAGTGATCCCAAGGATGATATCGAAGGAGA
TTTAGTTGATGAAGCCGAATATTACGCGTGGAATGAACTGAGGCTACTGCCCCTACTTAT
GAAAGCAATATATAGGCTTGGGTTTAAAGAACCGACACCAATACAGAAAGCTTGTATTCC
TGCAGCTGCTCATCAAGGAAAGGATGTCATTGGGGCTGCAGAGACAGGATCTGGGAAAAC
ACTTGCTTTTGGTTTACCCATTTTTCAACGTCTTCTCGAAGAGCGAGAAAAAGCTGATAA
TATGTTTGCAGAAAAGGGAGAGGCAGCTGAAAAAATTGCTCCAAGTCGTCTCTTACGGGC
TCTTATTATAACTCCTACAAGAGAGCTTGCACTTCAGGTTACCAATCATCTTAAGGAAGT
GGCTAAAGGTACCAATTTTAGGGTGGTTCCAATTGTTGGTGGGATGTCAACGGAAAAACA
AGAAAGACTTCTGAAAGCAAGGCCTGAGATTGTTGTTGGAACTCCAGGGAGGCTATGGGA
ACTTATGTCTGGTGGAGAACTTCATCTTATTGAGTTACATTCACTGTCTTTCTTTGTGCT
GGATGAGGCTGATCGAATGATAGAGAATGGTCATTTTCATGAGTTGCAGTCCATAATTGA
CTTGCTTCCGATGACCGGTGGCTCACATGAAGGGCATCCTCAGAATACACAGAATTGTGT
GACAGTTTCAAGCTTCCAGAGAAAGAAAAGACAAACGTTTGTGTTTTCTGCAACCCTATC
CCTATCTGCTGATTTCCGGAAGAAGCTAAAGCACGGATCACTAAAATCAAAGCAATCGAT
GAATGATGGGTTAAATTCTATAGAAACTCTCTCTGAACGAGCTGGAATGAGAGCGAATGC
TGCTATTGTCGATCTAACAAATGCATCAATTGTGGCAGATAAACTCGAGGAGTCATTTAT
TGAATGCAGGGAGGAAGACAAAGATGCCTATTTGTATTATATACTGAGTGTTCATGGACA
AGGACGCACAATTATTTTCTGCACATCAGTTGCAGCTCTACGCCATGCTTCTTCCCTCTT
GCGCGTTCTTGGAATTAATGTTTGGACACTTCATGCTCAGATGCAGCAGCGAGCTCGCTT
GAAGGCAATTGACCGTTTTCGAGGAAATGAGCACTGTATACTTGTTGCTACTGATGTTGC
AG
>TeaL_162712
GCATTTTTTATTGTTATTTTTTATTTTGGGCAAATGGACAATAAGACAAGCCAATATCAG
CTATCAACAAAACTGTCCTTTGAATGCAAAACCTTTAAATACAATATCTTAAACAGAAAA
ATTAATTTAGCAAGATATACAGCTTATGTCCTGTGAATCACAAGTTTGCTGAGCCAAGCT
TTAGCAGGATACAAGGAGGAATCAATAATTTCATCATCTCCGAAATGGGCACGTGATAGA
TCATTTATCACACTGTTTATATACCCCTACTCACTTTCGTTAGTAGTACTTGGAAAAGCA
GCCATTACTGTTCTTCCACAAAAATATGTAGGATCTCTGCTAAAGCGAACTTTTCAAACA
CGTGATGAAGGTCGTTGGTTGCCATATAACTTGTCTTAGCTTCAGCTCAATAAGTCAAAA
GGGCTTTCACCTCTCGTCACCAAAGAGGGGCAGAGAGACAACATGCCCACCACAAATTGA
CCAAGACTTGATAGGCTGCTAGAAATTATTAATTGAAGTTGCTCTCCTACTGTCCATAAG
CAACTTCAATAGAATGTCGAGCATTTCTTCACTCAAATTTGATTTATAATGATCGAACAA
AACGAGCTGCAAAAGCTCCATCAATTGAATGCTTCACAGGATTAGAGGAATAGAAACCAT
GTTCCGTAACAAAATCAGTTGGAACATATTTGTCAACAGGATCTATACAGAATTCTGGAT
GTCTGAGAAGAAATGCAGCCACCCTCTCTTCATTTTCTTCGGGATCAATGGAACAGGTAC
TATATACTAGTACTCCACCAAGCTTTACCAACATAGAAGCTGCATCAAGAAGTTCATCTT
GCAAATTCTTGAGTTGTTCCATATCCTCCCATCTCCTATTCCAACGTAAGTCTGCTCTCT
TGGAGAGAACACCTAATCCAGAACATGGAGCATCCAGCAAAACTTTATCTGACTTGACAT
GGTTATCATCAGCATATATACGAAGATCAGCATGGATGGTCGTTATGACATCATCAACTT
GTTGCAACTTGGCAGCCTCTTTCAGGATTCTCAACCGGCCTTTGTTTATGTCAATTGCAG
ACACGACACCTCGACCACTTAATCGGGATGCCATGAATAAGGTCTTCCCTCCGGGAGCAG
CACAACAATCAATAATGCTCTCACCAGGTTGTGGATCCACAACAGAAACTATCAAACCTG
CACTCTCATCCTGGACTGAACATAAACCTTCTTTTAGTAATCCAGCTTGCATCATAATCT
GCATCCCAGTTTTGATGCGAACAAAATCATTCAAATAAGGAGAAATGTCATGTGGAACCT
TCAACATTTGAAGCCGCATCACAAGGTCAGCTCTTGTAAAACCTTTCCCACTGTTTGCCC
TCAGGCTAAAACTTGGGTTGCTATTATTCCACATCATCAGCTTAATAGCTTCTTCACGCC
CAAGATACTTTGTCCATCGTCTCACCATCCAAACTGGATGAGAATAAAGAGTGGCAAGAG
CACGTGCTTGTGCACGGTCATTGCCTTCTAGTGTGGGTAAAGGAAGGGAGTTGTTCTCCT
TAAGCAAAACCAATTTCCTAAGAACACCATTGACCATGTTACCAGCACCGGGTCTAAGAG
CCACCTTTGCAAGCCTTACATTCTCATCTACGACAGCATAAGGGGGCATTTCCAGCTGGA
CAATCTCGTAGAAACCAATCCGAAGAATCTGTAACAGCAGAGGTTCCATGCTTCTAAAAG
TGTTCTCGTCGTGGCATAATGCAAGAATCAAATGATCAAGATATCTTCTCCAGCGAATGG
TGCCTCCAACAATGTCTGTGACCAGTCTGAGATCTCTATCATCCAAAGCACGAGTACGAA
ATCCCAGAGTTCTTTCAACATATCCCATCTCATTATCACCTGAACCCTTTCCATTCTCAT
TCAAAAGGTCCGCAAAAGCACCACCAAATTCTATGCGCATCAATCTCACTGCAGACACAG
CTCTATGAGGAGAAACCTCCAAATTCAGCTTCTGGGTTTTGTGTACAGGACCTCTACCGC
GAGGAGAAGTTGTTGATTTGAGGCCTCGATTCTCGTTAGCGAACTTGGATGGCTTAGAAG
CTTTATATAGCTCCGCAGAGTTGAGTACTCTGATCGAATTTGAAAGCAAGTACGCCATTG
AAAGAACAAAATTTGAGGGGTTTATTGCGAGAGTGAAT
>TeaL_162713
CCTGTTACATTATTAAAACATGATATGTGAAATTTGAATTTTAGACAACAAATGCCACAA
ACAACAGTCTCCATCGAAGCCATTGTCCTCATCTTTCAGATCCACCCTCTATCACAGTAT
CCCGCAAAAACCCACCATCTTCTCAGAGATCTTCTGCACAACCAACGGCAGAGATCTGTG
GCCGAAGAATCGCCGAGGGTCAATCAAAAAATTTCTGAAGATCGATCAACGCGGTGTTGA
ATTACTCTGAAACCCAAATCAATAGATCTTTCTATATTAAGTCCTTTTTTTGGGTGGTAC
AAGAAAGAAGCGATGAAGACATAACCACTCTTTATGGGCAATTGCTTTATTGGTGGTGTA
CAGAGGATTTGTTGTGCAATACTTTGTTTCTCTCTCTAGAGTTTAAAGTCCAGAGTTTTG
GAGAGAGAGAGAAATGGGGAAAGCAACTAGGTGGTTGAGGGGCTTCTTGGGGATGAAGAA
AGAGAAGGAAAATGTGGAGAATTCAAATTCCGGCGACCGGAAAGAGAAGAAAAGGTGGAA
CTTTGGCAAGTCCGGGAGAGATTCAGGGGTTGTGGGTAAGATTCCGGCAAATGTTCCGGC
AACAAATGACACTGCTTGGCTGAGATCTTACTTTGCTGAAACAGAGAAGGAGCAGAACAA
GCACGCAATTGTGGTGGCGGCAGCCACCGCTGCCGCCGCTGATGCTGCGGTGGCGGCAGC
TCAGGCCGCCGTGGCGGTGGTGAGGCTCACTAGCCAAGGCAGAGGAGCTCTGTTTTGTGG
TGGCAGAGAGAAGTGGGCTGCTGTCAGGATTCAGACTGTTTTCAGAGGCTATTTGGCAAG
GAAAGCACATCGAGCTCTAAAAGGACTGGTGAAGTTACAAGCTCTTGTTAGGGGCTACCT
TGTTCGAAAACGAGCAACTGCGACTCTTCATTGTATGCAAGCTCTCATACGAGCTCAGGC
CACTGTTCGATCCCAGAGAGCTCGTCGTCTGCTCAAAAAAGACAACAAATATCAACCAGA
AATTCGTGCCCGAAGGTCCATGGGAAGAATTGATGAAACATGGAGTGAATTCCATAGCAA
GAGACTTTCAGCATCTACAGAAAATTCGCTAAGCGCGTTCGACGAAAGCCCCAAAATAGT
TGAAATCGACACTTACAGGCCTAGATCAAGATCATCACGTCGAATGAACACATTAATGTC
AGACTCTTGTGAAGACCCATATTACCAAACAGTTTCATCACCCCTTCCCTGTCCAATTCC
CGCTCGTCTTTCCATCCCCGAGTGCAGAAACCTTCCAGAATTCGATTGGGGCTTCAACGG
CGATGATTACAGGTTCTCAACTGCTCAGAGCACGCCTCGTTTGGCAAATTCGTACAGATC
AAATGCTCCAGTCACGCCAGCGAAAAGCGTGTGCGGAGACAGCTTTTTCAGGCCATATTC
CAACTTCCCGAACTACATGACGAACACGCAATCGTTCAATGCGAAACTGAGGTCTCATAG
TGCTCCGAAGCAGAGGCCTGAACCGGGTTCTAAGAAGAGGCTTTCGCTGAATGAAATAAT
GGCGTCGAGGATGAGTTTGAGCGGTGTGAAGATGCAGAGGTCTTGTTCTCAAGTTCAAGA
AGCTTTAAATTATTGAGAAAAAAGTGTTTGATCGATGGATTATGAACATGGAGAAGAATA
AGAGAAACTAACATATAAACCTTCTCCGTGAGCTTTTGTTTTTGCCACTTAGGGATGACA
AACAGTAGGATAGAACAGAGTGCTTTGTGTATATTCTTAAATCTTTGTTATTTTATTTTA
TTTTATGAATGGAAACTAGAGGGTTTCATCTTTTGTTCTTTGTTGCTTAGAAAGTGTTTT
TGATTTTATAGGTA
>TeaL_162714
GTGAATATGTGCCATCCATTTGTTTTTTGTTTTTGGTTTAGTAGTTTTCTATCAAAAGCA
CTTCTTGAGCCTGCCCATGACCTGGGGTCGATCCCCAGTTCCCCTTCCCCTTCTCTCATG
GCCTGGCGGTCGATCCCCAGTTCCCCAGGCTAAAAAAAAGGAAAAAAACTTTGTAGTTTT
GAATTGAAAACATTTCTTGAGTCCGCTCTTGACATTGGATCAATCCCTAGTTCCCCCTTC
CAACTCCCCGGATAAAAAAAAAATGTAGTCTTGGATCAAAACCGCTTTTGAGCCTGCTCT
TGACCCGGGTTGGTTCTTTGTTCCCTAGATGACAAAAAGAAAATTTTGGATTCTTGTGTT
GAATCTAATTTGGTTCACCTTCAGGCAAGGAAAGCACATCGAGCTCTAAAAGGACTGGTG
AAGTTACAAGCTCTTGTTAGGGGCTACCTTGTTCGAAAACGAGCAACTGCGACTCTTCAT
TGTATGCAAGCTCTCATACGAGCTCAGGCCACTGTTCGATCCCAGAGAGCTCGTCGTCTG
CTCAAAAAAGACAACAAATATCAACCAGAAATTCGTGCCCGAAGGTCCATGGGAAGAATT
GATGAAACATGGAGTGAATTCCATAGCAAGAGACTTTCAGCATCTACAGAAAATTCGCTA
AGCGCGTTCGACGAAAGCCCCAAAATAGTTGAAATCGACACTTACAGGCCTAGATCAAGA
TCATCACGTCGAATGAACACATTAATGTCAGACTCTTGTGAAGACCCATATTACCAAACA
GTTTCATCACCCCTTCCCTGTCCAATTCCCGCTCGTCTTTCCATCCCCGAGTGCAGAAAC
CTTCCAGAATTCGATTGGGGCTTCAACGGCGATGATTACAGGTTCTCAACTGCTCAGAGC
ACGCCTCGTTTGGCAAATTCGTACAGATCAAATGCTCCAGTCACGCCAGCGAAAAGCGTG
TGCGGAGACAGCTTTTTCAGGCCATATTCCAACTTCCCGAACTACATGACGAACACGCAA
TCGTTCAATGCGAAACTGAGGTCTCATAGTGCTCCGAAGCAGAGGCCTGAACCGGGTTCT
AAGAAGAGGCTTTCGCTGAATGAAATAATGGCGTCGAGGATGAGTTTGAGCGGTGTGAAG
ATGCAGAGGTCTTGTTCTCAAGTTCAAGAAGCTTTAAATTATTGAGAAAAAAGTGTTTGA
TCGATGGATTATGAACATGGAGAAGAATAAGAGAAACTAACATATAAACCTTCTCCGTGA
GCTTTTGTTTTTGCCACTTAGGGATGACAAACAGTAGGATAGAACAGAGTGCTTTGTGTA
TATTCTTAAATCTTTGTTATTTTATTTTATTTTATGAATGGAAACTAGAGGGTTTCATCT
TTTGTTCTTTGTTGCTTAGAAAGTGTTTTTGATTTTATAGGTA
>TeaL_162715
CCTGTTACATTATTAAAACATGATATGTGAAATTTGAATTTTAGACAACAAATGCCACAA
ACAACAGTCTCCATCGAAGCCATTGTCCTCATCTTTCAGATCCACCCTCTATCACAGTAT
CCCGCAAAAACCCACCATCTTCTCAGAGATCTTCTGCACAACCAACGGCAGAGATCTGTG
GCCGAAGAATCGCCGAGGGTCAATCAAAAAATTTCTGAAGATCGATCAACGCGGTGTTGA
ATTACTCTGAAACCCAAATCAATAGATCTTTCTATATTAAGTCCTTTTTTTGGGTGGTAC
AAGAAAGAAGCGATGAAGACATAACCACTCTTTATGGGCAATTGCTTTATTGGTGGTGTA
CAGAGTTCTTCACGAGGTAGTGTCAGATAAAAAAAATTCAAAAGGAAAAGAAACAGACTC
TCTCTCTCTCACTCTATTATTAAGGATTTGTTGTGCAATACTTTGTTTCTCTCTCTAGAG
TTTAAAGTCCAGAGTTTTGGAGAGAGAGAGAAATGGGGAAAGCAACTAGGTGGTTGAGGG
GCTTCTTGGGGATGAAGAAAGAGAAGGAAAATGTGGAGAATTCAAATTCCGGCGACCGGA
AAGAGAAGAAAAGGTGGAACTTTGGCAAGTCCGGGAGAGATTCAGGGGTTGTGGGTAAGA
TTCCGGCAAATGTTCCGGCAACAAATGACACTGCTTGGCTGAGATCTTACTTTGCTGAAA
CAGAGAAGGAGCAGAACAAGCACGCAATTGTGGTGGCGGCAGCCACCGCTGCCGCCGCTG
ATGCTGCGGTGGCGGCAGCTCAGGCCGCCGTGGCGGTGGTGAGGCTCACTAGCCAAGGCA
GAGGAGCTCTGTTTTGTGGTGGCAGAGAGAAGTGGGCTGCTGTCAGGATTCAGACTGTTT
TCAGAGGCTATTTGGCAAGGAAAGCACATCGAGCTCTAAAAGGACTGGTGAAGTTACAAG
CTCTTGTTAGGGGCTACCTTGTTCGAAAACGAGCAACTGCGACTCTTCATTGTATGCAAG
CTCTCATACGAGCTCAGGCCACTGTTCGATCCCAGAGAGCTCGTCGTCTGCTCAAAAAAG
ACAACAAATATCAACCAGAAATTCGTGCCCGAAGGTCCATGGGAAGAATTGATGAAACAT
GGAGTGAATTCCATAGCAAGAGACTTTCAGCATCTACAGAAAATTCGCTAAGCGCGTTCG
ACGAAAGCCCCAAAATAGTTGAAATCGACACTTACAGGCCTAGATCAAGATCATCACGTC
GAATGAACACATTAATGTCAGACTCTTGTGAAGACCCATATTACCAAACAGTTTCATCAC
CCCTTCCCTGTCCAATTCCCGCTCGTCTTTCCATCCCCGAGTGCAGAAACCTTCCAGAAT
TCGATTGGGGCTTCAACGGCGATGATTACAGGTTCTCAACTGCTCAGAGCACGCCTCGTT
TGGCAAATTCGTACAGATCAAATGCTCCAGTCACGCCAGCGAAAAGCGTGTGCGGAGACA
GCTTTTTCAGGCCATATTCCAACTTCCCGAACTACATGACGAACACGCAATCGTTCAATG
CGAAACTGAGGTCTCATAGTGCTCCGAAGCAGAGGCCTGAACCGGGTTCTAAGAAGAGGC
TTTCGCTGAATGAAATAATGGCGTCGAGGATGAGTTTGAGCGGTGTGAAGATGCAGAGGT
CTTGTTCTCAAGTTCAAGAAGCTTTAAATTATTGAGAAAAAAGTGTTTGATCGATGGATT
ATGAACATGGAGAAGAATAAGAGAAACTAACATATAAACCTTCTCCGTGAGCTTTTGTTT
TTGCCACTTAGGGATGACAAACAGTAGGATAGAACAGAGTGCTTTGTGTATATTCTTAAA
TCTTTGTTATTTTATTTTATTTTATGAATGGAAACTAGAGGGTTTCATCTTTTGTTCTTT
GTTGCTTAGAAAGTGTTTTTGATTTTATAGGTA
>TeaL_162716
ATAGTGAGCATTTCTGAGGCACTTTTGGACTTCTTTCTGGAACCCCTTGAAACCTTTTCT
GTTCAGCGCGTACCACAGAATGATTGGAGAGTGGCCGTTCCGGCTTCCTGTGATTGTGGC
ATCCCTTGAAGCAAGGTATTCGACATTCCTTGATAAGGCATTAATGTGCTCAAGCCTTGT
TATCTGGACACCGCACGGCGTTGGACATCCCATAAACTTGTGGCCAGAAACACTCACACT
TCCAATGGGCTTCTTGAAGGTTATTTTCGGTCCACGGTTGAGAAATGGCATCATGAATCC
AAACAGAGCCCCATCACAGTGGATGTAGAATCGATCATGCGAGAATCCACATTCTTCAAG
GGTTTGTATAACAAGATCAATATCATCAACCGCTCCTTTGACAGTAGTACCTATGTTCAC
ATTAATTATGGCTGGTTTGTCCTTGTTAGAGAGTAGCTTTGCTTTGAAATCTGCACAATC
AATCTCCCCATTGATTAAAGTGCCGACCTTAACGCATTCCATTCTGTACATCCGTGCTGC
TTTGAAGATAGAGTAATGTGATTCTCGCGACGTGTAAAAAATTCCATCTGGAAACACTTC
TCTCCCAACCAGGATTCCATGAAGATTGCCTTCTGTGCCACCATTTGTAATGTATCCCCA
GTATTCTTTCTGCTCTATTTCCCATAGACGGGCAAACCAATCCAAAACACCCACTTCAAA
TTGTCTTGAATGAACACCATAGTTGCTTTCAATAAATGGATCGCCAAGGTTGTTTATGGC
GAAATGCTGCAATTCCGCTAGAGGACCATAATCCAAGTCCAGATTAAATGGATAGCCTAG
ATGATACTTGGTCTTCTCAATGAGAGTTTTGCGATACCTAACCAAGACACCGGCCATGAA
GGCCTCCATATCGCTGGTGGAGTCATCGTCCACATCAGGCTCCGTGATGGTGAGGCTTGT
TGTGTGCACGTTCTTCCCCAGAACAATATCCTTCTCCTTCATCTTCTTCGTCTCTCCGCC
AGCAACTCCGTTGGAAGCCACAACCGGAGGCAAGGGTTCCACAGGGATGGTAATCAGATC
AAAGCACTTCGACAACAGCTCCACCTTGCTCACATTCGATAGCACTGACACAGTCCCTTC
CATGATGATCTCGTTGTTTGGGTGGGTCACAGTGGTGAGGTTTGAGAATCCGAGGAGAGG
AGGG
>TeaL_162717
AGAGAGAGAGAGAGAGAGAGCAAAGCAAAGAAGGAAAGAATAGTAGGAAAGGGAGAGAAA
AGAGAGACGGTAGAAGACAAAGACTTCTAGAGAGAGAAGAAGAGTAGAGGGGAGAGAGAA
AGCTCCACTCAGCTTCGTCTTCTCCAGCGCGATCGGATTCTCAGTGATCCATCAATCAAT
TTTTGGAACTCTTCAGTCTTCACATTATCATCGACTGTTCAAAACCCCTATCCCCTAATT
CCATTTTTCTCTTCTCTCTCCCAAATTTTGATCCTTGGATTTTTTTGTTTTTTTTGTTTA
ATTCGTCGATCGGTTTATCGGCCAATAATTTGAGACCTTTTAAAATCCTAATTTGCGGCC
CCTCATATTTCAAAACCCTAATTTCGAAATCTCTGAAACCCTGATTTTGATGGCAGCAGC
CGCTAATCACTCTCCTCGGAATTCCGGCAGCAGCGGCGCCGGCGCTGACGTCTCCTCCGC
CGCTCTCAACAGCCCCCATTCGAAGCGAGGAGCGGCGGCGCGTGGTGTCTCGTCTCCATG
GTCACAGGTCGTTCGAGGAGCCGATTCGGAATCGATCGTCTCCTCATCTGCCCCTCCCGC
CTCCGCCGCACCGCCGCCGGCTGTATCTCCTTCATCTCCATCGGCATCGGCTACTTCTCA
GGGACTAATCAACAATACTTCTCCTGAGTCGTCACCTTCGAAGGCGGCGGCGGCGGCGGC
GGCTTTTTCTTCATCATCATCATCCTTGTCTTCGCCAGATGATCATGCGGTTGAGGCTCA
GTCGGAGAGTACTGATTGTGGTACTGGAAGTAGCAATGCGGCTAAGAAGCCGGCTTGGAA
CAAGCCTTCGAATGGCGTTGTCGAGGTTGGACCAGTCATGGGGGCTGTTTCTTGGCCCGC
TCTCTCTGAATCTACTAGAGCTTCTCCGAAATTGTCTTCTTCTGATTCATTCAAAGCTCT
ACCCGATGCACCAGTCTCTGTCTCACAGGGAATTGGAATTGCATCTTCTTCTACACCAAA
ACAGGTCGTCACAAATAATACAAACCCTAGTTTAACTCCGAACCATGTAACACCCACACG
CCAGAAGTCTATGAAGCGTGGTGGTGGGAGTTCAAGCGGAAATGTAACAGCTAACGGTGG
CTTCCCTCAGCCGCCCCCACTGGGTTCAGTAGTGGAAATGCCGTCTAATAATTCTGGAAA
ATCTGGGTCAGCTGTTCCGGAGTCCTCTCCAAGAGATCAAAGTGGACAAAGGGGAGGATT
TGGGTCACAACCCAACAGTGGGAATGATCACCCGCAGCAACGCAATTCATTTAGAAGGGG
CAATGGTGGTAACCATCCTCGCGGTGATGGTTCTTATCATCACAATTATGGTGGCAGGCG
GGATCAGGATCGTGGGAATCATGAATGGAATTCTCATAGAAGTTTTAATGGCAGAGATCT
TCACATGCAGCCACAAAGAGGTGTTTCTAGGGGCTTCATACGATCCGCACCACACAGTCC
TACCCCATTCATTCCTCCTCCACCAATGCCTGGGCGACCATTTGGCAACCCTATGGTTTA
CCCTGAAGTGCCTTCTCCGATGATTTATGTTCCCACTCCGCCTCCAATTGTTGCTGCAAT
GTCGTCTCATGCTATGTTTTTTCCTCCTCTCCACGCTCCGGATCCCCAGTTGCCTTCTAA
GATAGTTATGCAGATAGAATATTATTTCAGTAATGAGAATTTAATTAAAGATACATTCTT
GCGGCAGAACATGGATGATCAGGGCTGGGTTCCCATTAATTTAATAGCAGGCTTCAAAAA
AGTTATGATTTTGACAGACAACACCCAGTTTATATTGGATGCTGTGCGTGCTTCAAGCCT
TGTGGAAGTGAAGGATGATAAAGTAAGAAGGCGTAATGATTGGTTTAGATGGATCATGCC
TTCTTCTGTTCAGTTTGCTCCTGTCTCTAGTCCTCAATCCATTGGAAGGTCCAGTCATGA
CATGCTTGCTGCCAACATCCAGAGTATGTCATTCGAGGAGATGACAAACAGACAAGGTCA
GTCTGAGGCATTCCTAAGCAGATCATCGTCTGGGGATTTGAATATACAGCCTCAAGCTGG
TTCTGAGCGTGCTATTTTAGCACGTACTTCAAGTAAATGAGAATCGTGCGCTATTGCACG
TTCTGTCATGATTGGTTTTTGAGAGGGGTGGAAGTAGGGAGGTGCTTGATGACAGCCACT
GTCTTGTGTATTTCTTTGGAGATAATGGTCTTGGTCTTTGGCATGGCGTGATGAAACATG
ATGTCTCGTGGGGCACATAGACACAAAATTTATAAGGGAAAATAAAAGTGGAAAAACTTA
TTAAAAATAAAAGAAACCATAAGAAGGGAAAAAAAAACTAGAGATGTTATTATGACTTAT
ATAAGGTAGTAAGTAGCAAGAGATTGTTGGGATGTATGTATGATTTTGGTGAGGACCATT
GTTGTCTTTTTATTTTCATGGTTTTTCATTGAGACTTTTGTGTTTACTTTTGGGGAATTT
TGGTTTTGCTTCCCCTTGCCTGCCCCTCGGCTGTTGTTATCATTGTTATTGTTATTGTTT
TTATTTCAATTTCTCTGGGAGTTGGATTACCTCCCATCTTAGGAAGCAAGCATATGAAAT
AGGGCTAAGTTGGTGGTTTTGTCTTCGTGGTTGGAGATGGAAGTATCGACTTTGATAGAT
TTTGGTGGTTGTCTTTGTGGTTGGAGATGGAAGTATTGGGATGCTGCTGCTGGTGGTGTT
TATGCCACTATTATTATGTTGTTGTTTGCATCGCTATGTACTGAATTAGTTCCCTA
>TeaL_162718
GAGAGAGAGAGAGAGATGGGGAGGGGCATAAGCGAAGTGGGAGTGGGAGAATTGGTGAAA
GCTGGTTTGGATTTGGAGGAGGCGAAGGTGGTGGAGAGAGGCTTGAAAGACGCGATTGCT
GGAACAGGAGGAGGTGGATCGGACCCCAGAGAGCTTTGGCGCCAGATCACTGCTCGGCGC
TTGCTGCGACCTTCGCACCCACATAAGCTACACCAACTTGTCTACCACTCTGTCTACGCT
CACTACGATTCCTCCGCCAATGGCCCTCCTCTCTATTGCTTCCCTTCACTAAATCAGTCC
AAATACACAAACTTGGGCCGCCTCATGGAAACTCATGGTTCAAAGCTTTTAGGTGCATCA
TACAAGGATCCCATAACAAGTTTTAGCCTATTTCAGAAGTTCACTGTTCAGCATCCTGAG
GTTTACTGGTCATTTATACTAAAAGAGCTTTCTATTCAATTTCGTGAAGTCCCAAATTGC
ATTTTGGATACTTCTGACAAATCTAAACACGGGGGAACATGGCTTCCTGGTTCAGTTTTG
AATATTGCTGAATGTTGTTTACAAGCAACCAACTATCCAAGAAAGCAGGACGACAGTTTA
GCCATTGTATGGAGAAATGAAGATTGTGATGATTCCCATGTCAATCAAATGACATTAAAA
GAGCTCCGTGAGCAAGTAATGTCGGTGGCTAGTGCACTAGACGCAATATTTTCAAAGGGA
GATGCAATTGCAATTGATATGCCCATGACAGTCACTGCAGTCATTATATACTTGGCAATT
GTATTATCAGGATTTGTTGTTGTATCAATAGCTGACAGCTTTGCAGCAAAGGAAATTGCG
ACTCGTTTGCGTGTGTCTAGAGCAAAGGCTATCTTTACTCAGGATTTTATAGTACGAGGG
GGTCGGAAATTTCCTTTATACAGTCGAGTAGTAGAAGCTGTTCCACCTAAAACTATTGTG
ATTCCTGCATCTGGAAAGGACGTGGATGTTCAACTGAGGAAACAGGACTTGTCATGGAAA
CATTTTCTTTCCAGTGTTGATTACCACCCTAGATCAAATTACTTTTCTCCAGTCTATCTA
CCTATAGACTCCACGACTAATATACTCTTCTCATCCGGAACCACAGGGGATCCAAAAGCT
ATACCATGGACCCAGCTTTCTCCAATTAGATGTGCTGCTGATTCCTGGGCAAATGTTGAT
GTTCAGTCTGGGGATGTCTTATGCTGGCCCACAAATTTAGGATGGGTGATGGGGCCAATT
TTGCTGTATTCATGCTTTCTAACTGGGGCAACTCTTGCTCTTTATCATGGATCTCCTCTC
GGCCGTGGCTTTGGACAATTTGTTCAGGATGCAGGTGTGACTATTTTGGGCACAGTCCCA
AGCTTAGTCAAGGCTTGGAAGAGTACACATTGCATGGAAGGCCTAGATTGGACAAAAATA
AGGTCATTTGGTTCTACTGGAGAAGCCTCTAATGTTGATGATGACCTTTGGCTTTCTTCG
AGGGCTTACTACAAACCCATTATTGAATGTTGTGGGGGCACTGAACTCGCATCATCCTAC
ATCCAGGGAAGTCTTCTGCAACCTCAAGCATTTGGAACATTTAGCTCTGCGTCAATGACA
ACAGGCTTTGTCATCCTTGATGAACATGGGGTTCCTTATCTGGATGATCAAGCTTGTGTT
GGTGAAGTGGGTTTATTTCCTCAATACATGGGAGCTACTGATAGATTGCTTAATGCTGAT
CATGAAGAAGTGTACTTCAAAGGAATGCCCATGTACAAAGGAATGCAACTAAGGAGACAC
GGAGACATCATCAAGAGAACTGCTGGAGGATATTTTGTTGTACAGGGAAGGGCTGATGAC
ACCATGAATCTTGGTGGTGTAAAGACGAGCTCAGTTGAAATTGAGCGAGTGTGTGACCAG
GCCGATGAAAGTATCATGGAAACTGCTGCTGTCAGCGCTGCACCAGCAAATGGTGGTCCA
GAACAGTTGGCTATATTTGTGGTACTGAAGAAAGGATTTAACACACAACCAGACAAGCTA
AAGATGCTATTTTCAAGAGCCATTCAGAGAAACCTTAACCCGTTGTTTAAGGTGAACTTT
GTAAAGATTGTACCAGAGTTTCCTCGAACAGCTTCCAACAAATTACTCAGGCGAGTTTTG
AGGGACAAACTAAATCACGAGCTTCACGTTTGGAGTAAAATGTAACCGCAACACCATTAA
TTATGCATATGAAGGTTTTCACCTTGATCTGTGCTTGCATTTAATTTTTTTGAGATGGAT
GAATAAGAATGATGGGGTCATTAAATTCCTTTGAGAGCCAATTGATTCTATCTGAAAAGC
CAGAAGAAAATCTTCATTTCATTGGGTGAATCATTTATCATTATAGTGATTGTATGATTT
GTTGTGGTTTGATGTAAAACATGTGACCAATTGCTCAAACAATGCAAACAATGTTATGAA
TAAGTCATGTAATTCCAGCTTTTTATTCTTTATTTTTTGATAACTGAATCCACATAGGAT
GATGTGGACAATGTGTATTGTAACGATGAGATGAAACATGCATTTTAGGCAAGTTTTTAG
TTTGGTC
>TeaL_162719
CAAGAATCCCAAATAATTTTACTTTGATGCAATGTTTAGATTTTAGAATCATGAAGCCAA
AATTTCTACAATTCAATTCACTAGAAATACCAAAAGCATTCACAATCCAACAAGAAATAG
AACCTCATATTTTTCACAATTTGACAGAAGAGAATTTTCATTTCTGGAATGAAGTTGATA
CAATAACTACCGACTGAGCAAAACAATTCACATCGTAAATCCTACCAACCAAATGAACCC
TAAATCTACTAAAATTCATTGCAGCAAGTGAATTTCGTATGGAACAGATGAAGTATCAAG
AAAAATCCTTCATCAACATCATCTAACTGTCTTCGTCGATCTTGGAAGAGGCAGTCCCTG
CCTTCTTTGGTAACAAGTGACTGTGAATGTTAGGCATCACTCCGCCATTCGCGATCGTCA
CCGCACCAAGTAGCCTGCTCAACTCCTCATCGTTTCGCACCGCTAACTGTATGTGACGAG
GCACCACTCGAGTCTTCTTGTTGTCTCTCGCCGCATTCCCTGCCAACTCCAAAACCTCAG
CAGCTAGGTATTCGAGGACGGCGGCGAGATAGACCGGAGCTCCGGCGCCGACACGCTCGG
CATACTTGCCGGCTTTGAGGAAACGGGCGATTCTTCCGACGGGGAATTGGAGGCCGGCCT
TGCTGCTCCGGGAGGTGGACTTCTTGGGGGCGGCAGAGCCCAGTGACTTTCCTCTTCCGG
CCATTGTAGAGAGAGAGGCACAGACAGACAGACAAACAGATTTTAGGGGTTTGAATTTGA
AAAAGAGGGAAAGATTGAATTTGGAGATTAGGGTTTGTTATTTTCCATCACTTGAGGAAG
T
>TeaL_162720
AAAAAGCACAACAGGTCAACCCCCTAAACAGCGGGGTGCGGTGGGTTGTTTGGGTCTATT
GTCAATCGTCAGGGCGGCGAAAGATTCAGACTTTGGTCTGAGAGCGAAAATGGAAACAAC
ACAAAATCACTTTCAACTATCGAAATCAGATCTTAATTTTTGATCAAACTCTACTTCAAT
CGCTCACTTCACCCTATTTCTTCTATTTTGCCTCACCTGTAGGAAAACACGTTACATTAC
TTGATGGGAACGTCATCTGGATCAAACATCCATCACCAACCTTCACCAAATATGCTGCCT
CCACGTCAGCTACCACGAACCAGTGGATTACATACATCCCTATTCCTAGCATCTTCAGAA
GCTCGTGGATCACCTGATCTTCAAGAACCCAGATCAAATTACAATCAGGTTCGGGAATCC
CCTGCTGAGAGTGCCAGTTCACGAGAAACCTGGCCCATTGCCGATGTTATTATGGCAAAA
AAGCTAGAGAACGAGAGAGCAGAGAATGATCTTCCCGATTCGTCAGTCACTCGTCGGTTT
TCTCATTCAGATAACATTTCTCTTCAGGACATAGCAAGAGAAAGAGTTGATCTAATTTCT
GAAAAGATGCATCAGCTTCCTGAAAAGCTTCTAGATGACTTAAAGGGCAGGCTTCGATTA
ATTCTTGAAGGCAGTGGCGGTTCTCAGCATAGAGATGAATTCTTGATTTTGCAGAACCTT
GTAAAAAGTAGGTCTGATTTGACTGCTAAAACATTGATTAGAGCTCATCGAGTTCAGCTC
GAAATTCTTGTTGCCATAAACACGGGAATTCAGGCTTTTCTACATCCAACTATTAGTCTC
TCTCAGACTTCCCTGATTGAGGTTTTCGTGTACAAGCAATGTAGAAATATAGCATGTCAA
AACCAGCTTCCAGCAGATGACTGTACCTGTGAAATATGCACCAATAGAAAAGGTTTCTGT
AATCTTTGCATGTGCGTGATCTGTAACAAGTTTGATTTTGAAGTGAATACATGCCGTTGG
ATTGGTTGTGATTTGTGTTCTCATTGGACTCATACTGATTGTGCGATTCGAGAGAGGCAA
ATTTGCATGGGCCCATCTATTAACATTGGAGCTGCTTCAGCTGAGATGCTTTTCAGGTGC
TGGGCCTGCAAGAGGACATCTGAGCTCTTTGGCTGGGTTAAAGATGTATTCCAGCACTGT
GCACCAACATGGGACCGAGAGGCGCTCATAAGGGAACTTGATTTTGTGAATAGGATCTTT
CAGGGGAGCGAGGACACTAGAGGGAGGAAACTTTCATGGAAGTGTGAGGAGCTTATTGAA
AAATTGAAGGATGGAGCTCGAGAGTCTATTGCATGCCAAGTTATATTATTATTCTTTCAA
GAGCTTGAGATGGACTCATCAAAGAGCCCAGATTCTGGGGAAGGTGGATGCACGATAGCC
CCACAGGAGGCATGTAACCGAATTGCTGAGGTAGTGCAAGAGGCAGTAAAGAAAATGGAA
ATCGTAGCTGATGAGAAAATGAGGATGTTCAAGAAAGCACGCCAAGCTCTGGAGGCTTGT
GAACGTGAGCTCGAGGGGAAGGCCAGGGAAGTTGCAGAATTAAAGATGGAGAGGCAACGA
AAGAAAATGCAGATAGATGAGTTGGAGAGCATTGTGAGGCTTAAACAGGCCGAGGCTGAT
ATGTTTGATGTCAAGGCCAGTGAGGCTAGGCGAGAAGCTGAGAGGCTTCAAAGGATTGCA
CTTGCCAAAGCAGAGAAGTCAGAGGAAGATTATGCTAGTAGATATCTTAAACAGCGTTTG
AACGAGGCTGAAGCTGAGAAACAGTATCTATTTGAGAAGATTAAGCTTCAAGAGAGTTCA
CGAGCATCACAGAGCAGTGCTGGAGGAAACGAAACATCGCAGATGATGATGTATTGTAAA
ATGCAGGACATACTCAAGAACATCTATAATGTACCTTCAAAGACAGAGGGCCAACCAAAT
GACCACCACAACCTTGGTGCAATTCCTTGAGTCAGTCTGGGATGGACTATTAGGTTTCTA
TATATATTAACCGTTGATTCTGTGTGAATTATCTCTTGTTTTGGATTTTTTCCAACAATA
TTAGCCTAGAAATGAGGAGGACATGCATTTAAGAAGCTTAAAACCTTATGAACATCTATA
TTTTCGTGTAATGTTGTGCATATTCCTATGCCAGTGCAGGTATGCTTTTAAATTTGGGTT
GACTGTACAATGCCTTGTTTTTTCTTGCTTGTAATTATAGCTCTTCTCTGAAATGGGTGC
AAACTCTTGACCTGCTTTTGGTTGTGGC
>TeaL_162721
TTGATCTAGGGTCTTCTTTTTCTTTTTCTTTTTCTTTGTGCTTAATAATAATAATAGTTC
ATGAATTGGGTGAACTAGGGTTTTGTTGTGTTTTCACAGAAGAGGGCAAAATCCCAATAA
TCAAAGATTTCAAGTCTCGTCGTTGGTCTCTTTCTCTCTTTCTCTCTCTTGATTTCTTTC
ATCTATTGAAGAATTTCTGTGTTTGATGGGAACGTCATCTGGATCTCATTTCCATCAGCA
ACCTTCACCAAAAATGCTGCCTCCTCGTCAACAGCCACGAGGACTGCAGACATCCCTATC
CCTGGTTTCACCAGATGCTTGTGGGTCTCCCAATCTTCAAGAGCGTGGTTCAAACTCAGA
CCAAGTCCGTGAATCTCCTTCAGAAAGTGCTAGCTCCCGTGAAACCTGGCCTACCGCTGA
TGCGTTGATTGCAAAAAAACTGGAGAAAGAGAAGGAAGGGGAGAATGGTTTTGCTGAACA
TTCTGTCATCCGCCATATTTCGAGCTCAGATAAGATGTCTCTCAGAGATGTGGCCAGAGA
AAGAGTGGAT
>TeaL_162722
TGGAAGGGTAACGGTATAATGTGTCTACTTAATTCACAAAAAGACAAATTACACAAAATA
ATAGGTATGATTGACTATTATTACAACTGTAACAACCAAAATATAGCTCTATTTGACGCA
ATTAAAGGTCACTCTCACAAACAGCATCGCTAGTCTAAGCGTATAAAGGTGAAAAGGTTG
TTACAAGGAATAACAGGTTGCGAAAGAAATTCTCATATCCTCGAACTCAACTAGCACAAC
AGTCTTCCCGGTCACAAATTATAAGGAATGGGATGGGATCCCTAATTTAGTTCTGGCTTA
CTTTTAGTTTTCTTCATTTTCGCTTTAAACCGAGATTTTGCCACTAGTGTCTGCACTGTG
TTTGAAAAATTCCCAACTGCCATAACAATCAGTAGCACCCCACAGGTAACAACCTGCCAC
TCAGAAACAACACCAGCTAGTGCAGTTTTAAGTAGCAAAATTCCGACATATAATTCAAAA
CCCTGTAATATGAATAGAATGGGTGCCAACAACCATAGTTGACCGTCAACTCCAGCAGTT
TCTCCCCAAACAACGTCCATTCTCCTAGCCTTGCCGAGTGCAATACGTGTATAAAGCCTT
TGCCGTTGATATCTATTTTGTAGAAGCATTGCAACTCCTTGCATGATAGCCCATTGAAGG
AACAGTTGCACCCCTCTCTGCTTCTGGGAACAATCAGGTTCTCTTTCTATCTCCCAAGTG
AGACTGATAAGTGCCATGGCCATAGCGAAGTAGTGATGTTTTATCCACCATGGGCGAATA
TCACTTCCATTCACTCTAAGTATGTTCTCTCGCAAAGCCAAACCTGTGTAGAGAATTAAC
AACCATGCCTGGTAAAGTTGAACAGGCAATGCCGGTAAGCATCCACCCCATAGCCACGAC
CTTAACACAAGTAGCAGTGATGGGAAAAAAAGAAACAGAAACGCAGTTCTATCTCTGAAG
CTATTGTACTCCTCTTTCACTTTCAATTTAACATCCTTCCTAGTTGCACGGACATTAATC
GGGCCAAGAAACATACTCAAGAACCTCCCATGAGATTTGCTTGGAATTGGAATAAAAGCC
GACGCATCTCCTTCACTCAATACGTAGCTAGCTCTATACAATTCTTCTTCCAGTTTGTCG
GCTTCTTTGGAATCCAATTGGCCATGGTGGAGCAAGGAGGCAATGGAGGAACGGAGTCTG
CGAATAGTGGAATCGAGAGAGAGAGATCGCTGTCTGAGAGCGTCTTCTTCGAGAGTGGTT
CTGGAAATCAAGGAAGCAGCTGAGTCCTGCAACTCTTTGGCTGACTCCACCACTTTCGAG
ACCTCTTCGACTACCGTCTTCTCCGACTTGTCAGCCATGGCCGAGACAAAGAAAATTCAG
AGAAACAGATTGTGATTATCTTAGGATTTTACGTCTATATGTAAAGAATTTTGATGAGAT
TCAAAGGAAGTAGGCAAGAGGTAGGAAGGAATAGAATCGAGAAACTAGTTTTATTTTAGC
AATGGTGGAGAGAGAGAGAGAGA
>TeaL_162723
AAATTTTATGATCCATCTTCTTCATCTTGTGTGATTTTGCTGATTGGCATAATAGCCAAC
CTAAAAAAATTCCACTTATCACAACTCATGGATCTATAATTTAAACACTGCTCTGTAGGA
CATAAGAATGCATCGTTTACAGCCATTTGAAACTAGTTATGCATTCAGTGTTCTAATGTA
GCAACTGCAAGAAAGACTAACTCAAAACATTCTGTTTTATTAACTTCTCTCACATAAAAT
GGGTGAAGTTTTCCTTCAGTTGGCATAGAACATAGAATTGACATTTAACAATTAACTATT
CGGGGGACGCTTCATTTTGAGAAGATGAGAAACACCTGCGACTACATGTAACCGGCTGCT
TGGGACACCCGTCTTCGCTAATGCCCTGCCATATTTGTCCAGTAGTACAAAGCAAGGTAC
ATACCTTATGTCATAATGGAGAAGCTCAGGCAACCATTTCTCGTTCTCTGCATCAGCCAT
GGCAATATTGAGCCAGTCAGAATTCCTATTCTCTACTTCCAAAACGAAATTAAGCAAAGA
ATTGCAAAGCCTGCATTTAGGTGAGTAAAACTCAAGTATTGTAGCTTCTTTCCCACTCGC
TAGTGCAGAGGCTAGGGCTCTCTGCTCGGCTTCTCCTTGTTCTTCAGGAGTCAAGACCTT
GATTGTTTTCAAACTGTTTTTTGAGCTGATTCTGGGTTTTCCATGTAGCTCAAATAGGTT
TTTCATCCACGGATGTGGGGATTTTGACATTGACATTGAATTCACGAAACTGAAAGCCAC
AGATCCAAGAGTTTGGAGAGATTTGAATAGCCAAGGAGTCTCAAGGTTGCAGGTATTGGG
ATTTTTAGGGTTCTGGTGGGCATCCCATGGCCATTTTAAGCAAAACAGAGGATGTTTGGG
AAAAGAATCCATCTTTTCCTCCAATTTCCTTTCCCTGTATTCAATATATTCTCCAGCAGT
GGAGATTTGTAGAGCGACACTGACCAGTCCCCAAATTTCTCTCTTTCGGCACAACAATGC
AATGCAAGAAATATGAGCTACTTGAGTTGCTCAAATAACAACAGTTCCTTAGAAAAATGA
TCCAAAAACAAATTGGAGTGAATATTTTGCCTCCTTTCCTCACCGGATTCGATTGGGGTT
GGGTTGGACTGCTCCAGTGGCTGCGGCAATTGCGATTGCGGGGGCTAGATTGGATTGCGT
CGGTGGGTCGGGGAAGGGTTGTGGTGGGCAGTCGTTGTGGTCACAGCTATAGGCAGCGGT
GGCATGGCTGTGCAGCCGCAACGGTGATGGTTCTTGGTTCTTCTCCTCACGCTCGTGGGA
GAAAGAGAGAGAGAGAATAGGGGCTTATGCATCTCCAATTAAATTTGAGTAAAA
>TeaL_162724
AGGGGCCATTGGTATATATAGTGCATAAAATTGTCACTGGTTTCAAATTTGAAAAATCAT
CAGAAGGCAATGAATGCAATGCAACCAACAAACTAAGATCAAGATAATTTAAACAGAAAA
ACAGAGAGTAAAGCTCTAATACTGTGATGCACAATTAGCTTCCAACAAGCAATCATCTTG
ACAACTGAATTCCACAATCAACTTAGCAACAACACTGGGCTTTTCTACGTGTGGGATATG
GCCACAATCTGGCACTTGGCGTATTATTGCATTTGGCAGTTCACAGTGCAACTTCACTGC
GAGTTTGTTACTGATAATTTGATCATCTTCACCCCATATTATAAGTGTCTTCTGCTTTAC
CTGTTCGATCTGGGAGCTCACATTATAACCTCCACTATTCATAAAAGCCACAGTAGCATC
CTCCCACCAAGGCAATAAGCAATGTAGACGACCCACATTAGTCCAGTCTAAGCAGGTACC
AAATGGTAAGCCATTGAAGGCCAAAAAAGTTGCATATAACCGCAGTGGGATGCTCTTCAA
CAAATAAACCCCAGCATAGGCTATTGCCTTGGGTAACTTCCTCATGTTACTGGTGCCTTC
TGAGTAAACACTTGCGTCAATCAAAACCAGTTTCTCAACAGCTTCTGAATGGTTGACAGC
AAAATCAATTGCAACCGCTGCACCAAGGCTTGGTCCAACTAGTAGCATTGGCCTTTTGAT
GTAGGATTTCCAAAACTGATAAAGGTGATCACGCTTGGAGGCCACATCACATGAAGGAAG
CCTTTCTAAATGGGAGAAGCCCCAACCAAGAATGTCCAACGCCCAGGTCTCCAAACCAGC
TTCCTCAAGCAGTGGAAGTGTGTACCTCCACTCTAAACAGGAACTGTCAAAACCGTGAAG
GAGAACCACTGGATTTGTGTCAGTTTGTAGCAATGGCTTCACACAACTGCTCATGATAGA
ACCCTCTGAGAAGCTAACCTGTAGGGGGAGTCTGTGAATCCTAGTGGCCAAGTTTCGAGC
AAAAGGGTCTTTGATTTTGTGGACCTCTCTGGGTAGAAAGGACGGAAAGGCCTCCTCTCC
CGACACTCTGAAACGCGACTGGAGTTTGGCGGTGGCGGCTGCGAAACCCATACCCATACC
CATACCCACTACACCCATTGGTGAGAGGGCGGTGGTGGTGGTGATACCTAACATTTTCCT
TGGCCTTTAAGGCCGGTGCTGTTCTGGGTTGGATTGACTGTGGATGGATGGACACAGACA
GACACGCACAGTGTTGGTGTTTGTG
>TeaL_162725
CGGGGCCAAAAATTGAGGCACCAACAACAAAGAACTGCACCGAATTCAAAAAAATTGCAA
ACCCAAAGCCAAACCCTAGACGAAATTACCCATTCTCTCTTCATATCAGGTGACATGTCG
ATGAACAATATTCGCCATACCCTTACCACGAACCTCTCAGTCACATGCTCTGGATTAACA
CACTCCATTCCATTTAAACAGCTCCATCAGGATGATCAGTACGTGAGCTACCACTACTCC
CTTTAGCTTTACTGATACGCTGCTTATAAAGTTGCTCTCTTGCACGAAATACAGTTGTCA
ATGCTTCAAGTGGTTTGTCAAGGGACGATGATGATACCTCCTTGTTAGCTGTTGCTGCTT
CTACTACGTCTGGATTTGGTGTTGGGACGCTGTTTTTATCGGAAGAAGAGTGAATTGATT
GATCCTCTGATTGTGTTGTTGTCTCCATCATCTTGCTTCTTCTTGGAATCGTTGTTGAAA
TTGGGGGTTTCTGTATCTTAACTGTAGAGTGGAAGAAGAACCCAGATTCAAAAGCAATTG
AAATCGCAATCAAACAAGTTATAAAGCCGCAACCAAACAGACTTCTTTTGCCATCTTCTT
CAACACAAACTCTTGCACACTACTTGTTTGATAGTTGGTCTCACAGACATTTCGTCCCTC
ATTGCCATTACCAAAATGCATAGAAATTTCATGTTCTTGCGCCCACACCAATGTCTTGGA
TCATCTCTTATTGATAGAAGAGTAAACTGTGAGGGTTTTGGTATGAGCTCATTTGGGAAA
TCAGGTTATATGAGGGTCCTAATAATGCACAAAACCTGTGGAGGAAAAAGACCCAAGAAG
AAAATCTACTACAGAGTCCATGAACTTGACAGAGCCATGGACCTTCAAAAGAAACCGTCA
ATAATTCTGCAGCTCAAGTCTATTGTCCAAGCCCAGAAAAGCCAATCTCTCCTCCTCAGA
GACCTTGAAAAAGAAGTTGGGTTCGTTCAAAAATGGAATTTCATGGCTGTTATTGAGAAG
TACCCTACTATCTTTCATGTTAGTGGTGGTAGCAGAGCACCTCCCATGGTTATGCTTACA
GAAAAAGCTAAAAAGATTGCGGCTGAAGAAATTTACACCAGAGACCAAATGGAACCCATT
GTAGTTAGGAACCTGAGGAAGTTGTTAATGTTGTCGATTGATTGTCGGCTCCCACTGGAA
ACTGTCGAATTCATTGAATCTGCAATGGGTTTGCCTTGTGACTTCAAGAAGTCTTTGATT
CCCAAGTACCCAGAATACTTTTCTGTGAAAGATGTTAATGGCAGAGCACATCTTCAGTTG
GAAAATTGGGATTCGGGCCTTGCAGTAACAGCTCGGGAGGAAAGATTGGCGCAGGAAGGG
ATTCTGGCCGCTATTGGACGTTCAGGAAAGGTTAGAATCTCTAAAGATGGTAACTTCCTG
GGTCCTTTTGCTTTTCACTTGAGTTTTCCTGTTGGTTTTAGACCAAACAAGAGTTACCTT
GAAGAAGTTCAGAGGTGGCAGAAAATGGAATTCCCTTCTCCATACTTGAATGCGAGGAGA
TTCGAATCTGCTGATCCAAAAGCTCGAAAGCGAATGGTGGCAGTGCTTCATGAACTCCTT
AGTTTAACTATGGAGAAGAGGATGACATCTGATCAACTAGAAGCATTTCATTCGGACTAT
CGGTTGCCAGCTAGATTGTTGCTTTGCATGATAAGGCATCATGGTATTTTTTACATTACT
AATAAAGGTGCAAAGAGTACTGTATTCCTTAAAGAGGGTTATGATGGGTCAAATTTGATT
GACAAATGTCCTCTGTTGGTTTTTTGGGATAAATTTGTTGCACTTACGGGTAGGAGAGAG
ATTGATTCTTATATTGGGATGCCTTCACAAATTTTACATGACAGTGTCACTTGATAATAT
TA
>TeaL_162726
CGGACAAGAAACTCAATATTGAAAATAAAATATTTGTTGTTAATATGATCAGGTACACTA
AATAAATACCTATCTAGTCATTATGGAAGATATTTACAAGATATGAGCAAGAATAAGGAA
TCTATCATTATGAAAGTAACTACCAAACTTCCCCATCCTCACCAAATTGCCTGTTTTTAA
CCTCCTCATAATCAGCATTTCTGTGAGAACCATCCCGGTGATCTTTCTTGTGTCTCTTGT
GCCTGCTTTCACTATCTAGTTCAGAAGTGCTACGCTGCTCCATCTGCTTTGATTTTTTCC
AGTCACTGCTATGCCTGTGGGAGTCCTTACTCCGGTCTTTCTCATTTTCATCCACACTCA
AATCATCCACAGAATGTCGGTGACGTTTCCGATGTTTCTTATCCTTATCTTTTCCAGATC
TTCTGTTCTCTTCCAAACCATAAGACTCAATTTTTTCAGCATTATCACTGTGTGTACCAT
CCTTCCCATTTTTGCTTTCAAATCCTCTTCCTTTCTCCCGAATTTGTTTCTCCTTCTTCT
TCTCTCTATCCTTCGCATCTCTATCTCTTTTGGCCTTATCATCCCTTCGCTTTCGTTCCT
TCTCCTTTGCCTTCTCTTTCAGTTCTGTTATGTATTTCTCAAAGATCTCCCTGAAGAAGC
TCTCTTCCACATTGAACCAGCTCTCTTGTCTATCTTCAACGAGTTGTTTGCAGTCCTCCC
ATTTTGAAGATGCAGTTACGTCCTTTGAATTACACAAGAGATCATAAAAGTCATCTGCAA
GACGTTTCCGCCTTTTAGCTTCTTTCTCCTCCTTCTCCTTTACTCTTTCTAGCAACTCAT
CAAATACAAGCTTTAAGTTGATATCTGCTAGTTGTGGAGAGCTGATGTGTTCATTAATTG
CAGACTTAAAGTCTTCAAGTGTCCAGGTTGATGACAGAGCAATCTTTCTGAACTTCATTG
CATCTTTTATTCGAGCCTTGTCATCGAGATACTGTTTCTGAAGCTCCTCAGCAACATCTT
CAAACAGATCTTTTGCTGTTGAACCCGAAGCATTTGATGAGACAGCCAGATATGCAGGTA
AATCTTTGACCTTCGTACAGTAGTCCCGCCAGTGAGTTTCAGCTGTAAGTATGCCTGCAG
CAACATGCCCTTCCATCAACTTGCGGAACTCATCACGATTTTTACGCTCTGCTTTTCTCA
ATTCTTCCATCCGTAATTTCATCTGCTCCTCTTCCTCTCTCTCTAGATCGCGTAGATGTT
CCTGGAAAATTTCCAAACGATCAATTTTTTCAAGACGTGAGCATCTTTCATCATCCTCCA
AACGGTCTTGAACTTTTCTCCACTGGCTACTTGCCGTAATAAAGTCACATGACTTCAAGA
AGTTTAAGTATTCCATTCTATTCCGCTTATGCTCCTCCAATGCCTTTGCCCTTTCCTTTT
TCTCGAGTTCCACTATATAGTCTTCAAAAACATCTTCTCGGTCTTTAGCTCGTTCTACAG
CTTTGAAACGTTCGTCATCTTCGATTATAGCTATTGCTTTGCTCCATCTCGTGGTTGATG
TCAACTCTTTACACTCTTCTAACATTGTCCTGAACTCTTCCTGTGCCTTTTTCTGTCTAG
CACGCCTCTCTTCAGCATCCTGTTTTTTCCTTTGTATCAAGAACTCAGAAAAAGCTTGCT
TCCGCTCTCCAAGAGTTCTCAGTGCACCATACCTTTGGTCATTAATTGTTACTCTCATAG
CCTGATCCCAGGTCCAATCAGACCCAACATTTGCAGATTCCAGAAGTGCTTTAAATGCAT
TTCTTGCCTCCAATTTATTTTCGTAGACCAAAGGCTCCTGAACAACTGTTTTCTCTCCTG
AGGCAGTAACATTGACTTTCCCAGCACTTCCCTTGCCTTTCTCAGCTTCCTCAGCAACCC
CTGGGGAAACTCCATCAACAGTATTTACAACATCCTGAGCTGCATTGTTATTGTCATTAC
TCATTTGTGCCATGACTGTAGTGACCGAAGTGCTGAACGATTCGGCACCCCCTGAAACAG
CAGTGATTGGTGTGATGGTTTCCACAGGTGTCTGGACTTCAATTACATTTGTTGTTACTG
TAGAAGGTACAACAGGCAAGGGCAATTGCTCAGAAGTTGACACAGGCTGTGGATTCACAA
CAGTAGAAACAGTTGCCACTTGAATTGGGCTTGACACTACTCCATGATCTGAGGAAGATG
AGGTAACTGCATTGGGGGGTGGTGATTTGACCATAGAGTGAACAGCAGCAGCAGGGACAG
GAGAATTATCCTTCCCTGCCTGCGTTTCTTTACTAGATGCCATTTTCATTTGTTCACGAG
CCAACTTGAGTTCATCAGGGATTTTCCATTTCGATTGCTTGGTAATCTTGTTGTAATAAT
ACTTTCTTCCCTCGGGACTCCTATATTCCCTCCAATCAGTGGATGCATCTGCCCTCTCAA
TTGGTGTCATTAATTCTGAAGGCTTCTCCCAGGTAGATAATTTTGTTTTTTTGTTGAAAT
AATATTTTTTTCCAGCATACTTTTTTCCAGCACCAGAAGTATGCTCCAACCAATCCGATG
GAAGCTTTTCATTAAGGCTAGGCTCCACAATTGCTGCTGGAACAATTGTAGCTGTAGCTG
AAGATTGTTCACCAATCTGCTGCACAGATACAACTGAGGTTGTGGTCTGGCTTCCAGTCA
GCAGCCAAGGTTGTCCCCCAACAGCAAAATTAGACACATTTGTCTGGGATATTGGCTGAT
ACTGGGACAAAGCATCAGCATTTCTTTGTGGTTGGCCTCCAGATGAAGTGCTAAAAGTAT
ACGATGAAGAGAGAGGCATTCGTGGGCCACTTAAACCAGGCACATAATTATTGGGAATCT
GAGCATTTTGTGGGGGTTGTGGTGATACAGGTATACTTGGCCTGTTTGCCTGAACTTCTG
GGATCATTATTGCCTGTGGTGGCTGCAGACCCGGTCTTGCAGGTAGTTGCTGCACTGGTT
GAGAAAACTGAAAGTGTTGACTGTGAGAAGACAACCCAATGTTTGTGCGGCCAACCTGCT
GAAATTGTTGAGAAGACACTGGATTGTAAGGCTGTGATTGTGGTGCTGGTACCACAGGTA
CTGGAACCACAGGTGGGAACTGCATGCCAGGAAATTGAGCATTATTGGCCATACCAGGAA
TGAGGAAACACTCAGCGATTATAGGGTTGTTTGAAAGAGGAGACAGAATTGCAGAATGCG
AAGTAAGTAGGCGACAGTGGCTTGGGCCTTGGCCGAATCTTAGCGAGGTTTTGAAATCAA
ACGGAAGGAGAGAGAAGGTGGTATATATATATGTATGTATAGGTAATGGAGAAG
>TeaL_162727
CGGACAAGAAACTCAATATTGAAAATAAAATATTTGTTGTTAATATGATCAGGTACACTA
AATAAATACCTATCTAGTCATTATGGAAGATATTTACAAGATATGAGCAAGAATAAGGAA
TCTATCATTATGAAAGTAACTACCAAACTTCCCCATCCTCACCAAATTGCCTGTTTTTAA
CCTCCTCATAATCAGCATTTCTGTGAGAACCATCCCGGTGATCTTTCTTGTGTCTCTTGT
GCCTGCTTTCACTATCTAGTTCAGAAGTGCTACGCTGCTCCATCTGCTTTGATTTTTTCC
AGTCACTGCTATGCCTGTGGGAGTCCTTACTCCGGTCTTTCTCATTTTCATCCACACTCA
AATCATCCACAGAATGTCGGTGACGTTTCCGATGTTTCTTATCCTTATCTTTTCCAGATC
TTCTGTTCTCTTCCAAACCATAAGACTCAATTTTTTCAGCATTATCACTGTGTGTACCAT
CCTTCCCATTTTTGCTTTCAAATCCTCTTCCTTTCTCCCGAATTTGTTTCTCCTTCTTCT
TCTCTCTATCCTTCGCATCTCTATCTCTTTTGGCCTTATCATCCCTTCGCTTTCGTTCCT
TCTCCTTTGCCTTCTCTTTCAGTTCTGTTATGTATTTCTCAAAGATCTCCCTGAAGAAGC
TCTCTTCCACATTGAACCAGCTCTCTTGTCTATCTTCAACGAGTTGTTTGCAGTCCTCCC
ATTTTGAAGATGCAGTTACGTCCTTTGAATTACACAAGAGATCATAAAAGTCATCTGCAA
GACGTTTCCGCCTTTTAGCTTCTTTCTCCTCCTTCTCCTTTACTCTTTCTAGCAACTCAT
CAAATACAAGCTTTAAGTTGATATCTGCTAGTTGTGGAGAGCTGATGTGTTCATTAATTG
CAGACTTAAAGTCTTCAAGTGTCCAGGTTGATGACAGAGCAATCTTTCTGAACTTCATTG
CATCTTTTATTCGAGCCTTGTCATCGAGATACTGTTTCTGAAGCTCCTCAGCAACATCTT
CAAACAGATCTTTTGCTGTTGAACCCGAAGCATTTGATGAGACAGCCAGATATGCAGGTA
AATCTTTGACCTTCGTACAGTAGTCCCGCCAGTGAGTTTCAGCTGTAAGTATGCCTGCAG
CAACATGCCCTTCCATCAACTTGCGGAACTCATCACGATTTTTACGCTCTGCTTTTCTCA
ATTCTTCCATCCGTAATTTCATCTGCTCCTCTTCCTCTCTCTCTAGATCGCGTAGATGTT
CCTTTTTCTCGAGTTCCACTATATAGTCTTCAAAAACATCTTCTCGGTCTTTAGCTCGTT
CTACAGCTTTGAAACGTTCGTCATCTTCGATTATAGCTATTGCTTTGCTCCATCTCGTGG
TTGATGTCAACTCTTTACACTCTTCTAACATTGTCCTGAACTCTTCCTGTGCCTTTTTCT
GTCTAGCACGCCTCTCTTCAGCATCCTGTTTTTTCCTTTGTATCAAGAACTCAGAAAAAG
CTTGCTTCCGCTCTCCAAGAGTTCTCAGTGCACCATACCTTTGGTCATTAATTGTTACTC
TCATAGCCTGATCCCAGGTCCAATCAGACCCAACATTTGCAGATTCCAGAAGTGCTTTAA
ATGCATTTCTTGCCTCCAATTTATTTTCGTAGACCAAAGGCTCCTGAACAACTGTTTTCT
CTCCTGAGGCAGTAACATTGACTTTCCCAGCACTTCCCTTGCCTTTCTCAGCTTCCTCAG
CAACCCCTGGGGAAACTCCATCAACAGTATTTACAACATCCTGAGCTGCATTGTTATTGT
CATTACTCATTTGTGCCATGACTGTAGTGACCGAAGTGCTGAACGATTCGGCACCCCCTG
AAACAGCAGTGATTGGTGTGATGGTTTCCACAGGTGTCTGGACTTCAATTACATTTGTTG
TTACTGTAGAAGGTACAACAGGCAAGGGCAATTGCTCAGAAGTTGACACAGGCTGTGGAT
TCACAACAGTAGAAACAGTTGCCACTTGAATTGGGCTTGACACTACTCCATGATCTGAGG
AAGATGAGGTAACTGCATTGGGGGGTGGTGATTTGACCATAGAGTGAACAGCAGCAGCAG
GGACAGGAGAATTATCCTTCCCTGCCTGCGTTTCTTTACTAGATGCCATTTTCATTTGTT
CACGAGCCAACTTGAGTTCATCAGGGATTTTCCATTTCGATTGCTTGGTAATCTTGTTGT
AATAATACTTTCTTCCCTCGGGACTCCTATATTCCCTCCAATCAGTGGATGCATCTGCCC
TCTCAATTGGTGTCATTAATTCTGAAGGCTTCTCCCAGGTAGATAATTTTGTTTTTTTGT
TGAAATAATATTTTTTTCCAGCATACTTTTTTCCAGCACCAGAAGTATGCTCCAACCAAT
CCGATGGAAGCTTTTCATTAAGGCTAGGCTCCACAATTGCTGCTGGAACAATTGTAGCTG
TAGCTGAAGATTGTTCACCAATCTGCTGCACAGATACAACTGAGGTTGTGGTCTGGCTTC
CAGTCAGCAGCCAAGGTTGTCCCCCAACAGCAAAATTAGACACATTTGTCTGGGATATTG
GCTGATACTGGGACAAAGCATCAGCATTTCTTTGTGGTTGGCCTCCAGATGAAGTGCTAA
AAGTATACGATGAAGAGAGAGGCATTCGTGGGCCACTTAAACCAGGCACATAATTATTGG
GAATCTGAGCATTTTGTGGGGGTTGTGGTGATACAGGTATACTTGGCCTGTTTGCCTGAA
CTTCTGGGATCATTATTGCCTGTGGTGGCTGCAGACCCGGTCTTGCAGGTAGTTGCTGCA
CTGGTTGAGAAAACTGAAAGTGTTGACTGTGAGAAGACAACCCAATGTTTGTGCGGCCAA
CCTGCTGAAATTGTTGAGAAGACACTGGATTGTAAGGCTGTGATTGTGGTGCTGGTACCA
CAGGTACTGGAACCACAGGTGGGAACTGCATGCCAGGAAATTGAGCATTATTGGCCATAC
CAGGAATGAGGAAACACTCAGCGATTATAGGGTTGTTTGAAAGAGGAGACAGAATTGCAG
AATGCGAAGTAAGTAGGCGACAGTGGCTTGGGCCTTGGCCGAATCTTAGCGAGGTTTTGA
AATCAAACGGAAGGAGAGAGAAGGTGGTATATATATATGTATGTATAGGTAATGGAGAAG
>TeaL_162728
TCTCTCTCTCTCTCTCTATTTTTAGTGCTAACAATGGATGCAGGATCCATGAACTCTTCA
ACAGGGAAAGCACAAACTCGATGCCCCCTTCAAGAACAGTTTCTTCATAGGAAAAGTTCT
CGAGAAAATTTGGATAGATTCATACCAAACAGATCGGCGATTGATTTCGATTATGCACAT
TACATGCTGACTGAAGGGCGGAAAGGCAAAGAGAACCCAGCTATGAGCTCTCCATCCAGG
GAGGCATACCAGAAGCAACTGAAGGAAACCTTCAACATGAATCGAACCCGGATACTGGCT
TTCAAGAACAAGCCGCCCACCCCAGTTGAGGCCATACCAAACGAGTTCTCAGCTATTCAC
CAGTCCAAACCCACAAAGCCCCGTCGTTACATTCCTCAGACTTCCGAGAGAACGTTAGAC
GCTCCTGACCTGGTGGATGATTACTACTTGAACTTGTTAGATTGGGGTAGCAGCAATGTT
CTTGCTATTGCTCTTGGAAACACAGTATATCTGTGGGATGCTACTGATGGTGCCACCTCA
GAACTTGTCACCATTGACGACGAAAATGGCCCTGTGACCAGTGTCAAATGGGCTCCTGAT
GGACGACACATTGCAGTTGGCTTGAACAACTCTAATGTCCAACTTTGGGATTCTACAGCT
AATCGACAGCTACGAATCTTGAGAGGTGGCCACCAATCACGAGTTGGATCTATGGATTGG
AACAATCATATTTTGACAACTGGAGGAATGGATGGTCAGATCATCAACAACGATGTAAGA
GTAAGATCACATATTGTTGAAACCTACAGGGGACACCATCAAGAAGTCTGTGGGCTAAAA
TGGTCAGCCTCGGGTCAACAGTTAGCAAGTGGGGGAAATGATAATCTCCTGCATATATGG
GACAGGTCGACGGCTTCTTCTAATTCCCCAACACAGTGGCTTCACAGGCTTGAAGACCAC
ACAGCCGCTGTTAAAGCCCTTGCTTGGTGTCCGTTCCAGGGTAACTTGCTGGCCTCTGGT
GGAGGTGGCAGTGACAGGTGCATAAAGTTTTGGAACACCCACACCGGTGCTTGCTTGAAC
TCGATTGACACTGGATCACAGGTCTGTTCTCTTCTGTGGAACAAGAATGAGCGCGAGCTG
CTTAGCTCTCATGGCTTTACACAGAATCAGCTTACGCTTTGGAAGTACCCATCTATGGTG
AAAGTAGCAGAGCTCACTGGCCATACATCCAGAGTTCTTTTCATGGCTCAGAGCCCAGAT
GGATGTACAGTAGCATCTGCTGCAGGGGATGAAACTCTAAGATTTTGGAATGTTTTTGGG
ACTCCTGCTGAAGTGGCGAAACCTGCACCTAAGGCAAATCCTGAGCCATTTGCTCACCTG
AACCGCATTCGTTAAGTGGCATAAACAACAAGGATGGTGTGGTATGCACAAAAAATCCCA
AAGTCTCGGCAATTCATTCATATTCTTTGGGTTAAAGAGACTGACTCATGGTTTTTGTCA
ACTAAACTATTTTTAGGTTGGTAGAGGAGATTGCAACCTATGTCAATTGTTCATTCGAAA
CCCCCCATCCCATCGTCCAATCTGTAAGATATTCAATTTGGAGTGCAATTCATCTTGTAT
TCTACAATTCCATGCTCAGGTAGTGATGACTAGATTTGATTTTTGAGTGCTTCTTTTGTG
TGTGTATCTATTTGTACCCCAAATTTTGCTTAATGGAAAGCCTTCAATTCCTGTGGACGT
AGTCACTCATTGTGATGAACCACGTAAATGTCTTTTGTTCAATCTATATGCATATATAAT
AATTTAAAATGTACTCCCTTCTTAATAATTTACCGAATTTGTCATTAAATCTCAAAGCCA
GG
>TeaL_162729
GAGAGAGAGAGAGAGAGAGAATGGTTATCTCAAATGTTCAAACCCCAGAAGAAATATCAT
CCAGCTTTATCAGTTCAGTCTTTGCATCAAGATATGTTCAGGATCCTCTACCTAGGTATA
GGATGGGAGAGAATTCAATACCAAGGGAAGTGGCATATCAAATAATCCATGATGAATTGC
AATTAGATGGTAATCCAAGGCTTAACTTGGCTTCATTTGTAACCACATGGATGGAACCAG
AGTGTGATAAGTTGATGATTGAATCCATAAACAAAAATTATGTTGACATGGATGAGTACC
CCATCACCACTGAGCTTCAGAATCGATGTGTGAATATGATTGCAAATCTGTTCAATGCAC
CTTTAAGGGAGCCTAAACAAGCAATTGGAGTTGGGACAGTTGGATCATCAGAGGCTATAA
TGTTAGCAGGGCTGGCTTTCAAGAAGAAGTGGCAGAACAAGAGAAAGTCTCAGGGAAAAC
CCTTTGACAAGCCTAATATTGTTACTGGTGCCAATGTTCAGGTTTGTTGGGAGAAATTTG
CAAGGTACTTTGATGTGGAATTGAAAGAGGTAAAATTGAGGGAAGGCTACTATGTGATGG
ACCCAAAGAAAGCAGTAGAGATGGTGGATGAGAACACCATTTGTGTTGCTGCTATCCTTG
GTTCCACCCTCACTGGCGAATTCGAAGATGTCAAGCTCTTGAATGATCTTCTAGCTGAGA
AGAACAAGAAAACTGGATGGGAAACACCAATCCATGTAGATGCAGCTAGTGGTGGATTTG
TGGCACCATTTATATACCCTGAACTTGAATGGGATTTTAGGCTGCCATTGGTGAAAAGCA
TCAATGTGAGTGGACACAAGTATGGGCTTGTTTATGCAGGAGTTGGTTGGGTTATTTGGA
GGAGCAAAGAGGACTTACCTGAAGAACTCATCTTCCACATTAACTACCTTGGGGCTGATC
AACCCACTTTCACCCTCAACTTCTCCAAAGGATCAAGTCAGATTGTAGCTCAATACTATC
AATTTTTACGCATGGGCATGGAGGGTTACAAGAAAGTCATAGCCAATTGCACGGAAAACG
CAAAACTGCTTCAAAAAGCCTTAGAAAAAACAGGGCATTTTGACATCATTTCAAAGCAAA
AAGGCATACCCCTTGTAGCCTTCACACTCAAAGACCCCCACAACAAGAGATTGCCATATG
AGCTCTCAAAAGCTTTAAGACACCATGGTTGGATCGTGCCGGCCTACACCATGCCTGCCA
ATGTCGAGCACATGACAGTCCTTCGTGTTGTCGTGCGCGAAGATTTGAGCCGACAACTTA
TTGAGAAATTGGTTTTTCACATAACAAATGCAACGTCTGAGCTTGCAGATCAACTGGTAC
GGCCTGCTGTGCCAAGGATAGCATTTACTGTGGAAGTGAAGGAAAGCGATGAAGAGAGGG
GTGAAGAGAAGGGGACTTTGCATATTCCTGCAATGGGAATACATTGGAAGCAATACAAGC
CTGAAATTGTTGTTAAGGAAGTGCAAGTTATGGGTGGTAAGACAAAGGGAGTTTGTTAGT
TGAAATCTTTTTACCTGTGATACAAAATTGCACACAATTCTCTAATATAATGTGGAACTA
ATGAAATGTATTAATCTCATTTTATATAGGAGGATTGTATCTGATTATGTGATCGGATTG
TATGAAAAACTGTTCTTAAGCTCTAATTTGTCAATGTGTGTTATAAATAAAACAATAGAT
CTCATGTACTATTGCATATTAAAAAAA
>TeaL_162730
GGTGTATACTGGTGGAATTGGTTCGTATGCGCTCCTTGTGATGCTCATAGCAATGATGCA
GAGTGTCCGTGAGCAGCAAGTTTCTCCAGAACATAATTTGGGAGTCCTTTTGGTTAAATT
TTTCGATATTTACGGATGCAAATTTAACACATTCGACATTGGTTTGTCTTGCGATGGGGC
AGGCACCTTCTTCTTGAAGAGTAACAAAGGGTTTTTGGTTGAAGAAAGTCCATTTCTTAT
CGCCATTGAGGAACCACAGCCACAGGCGCTGGAAAATGAGATGGGGAATAAGTCATTTAG
CTTTTTCCAGGTCAGATCAGCTTTTGCCATGGCTTTATCAACACTAACAAATGCCAAAAT
CATCTTGGGCCTAGGCCCCGACAAGAGCATTCTGGGCACCATAATAAGTCCAGACCCAAT
ACTATTGGAACGGAAAGGCAAGGTCAATGGGGAAATGAGATTTAATCACCTGCTACCCGC
AGCAGGAGAGCCAATGCTGCCCCATTATGGTGATCAGCAGGAAATTTATCATAGTTGGCG
GTTAGATAATGAGGTGGATGAACCACTTCCCATAAGAAATGGGGTTGTCGAGGTTGATAA
TACTACACGTTCCTCTGGAAAGAAAAGGAAGGCCTTTGAGGAGGAGAAACTTGTTAAGGT
GAAAGAAGAAATGTTAGAGACATTGTCAAGATGAAAGTCATGAGTGCTTTGAATTTATGT
CGTGTGGCGGTTAACTGTCGAGCAGTTGGAAGTTGAGTAGTGGGTAGAGTAGATTTTGGA
ACCGAGTAGTTAAAGTGTTGACTGGTCTTCGTTGCTGTGACTTCAATTTTAAGCTGACAA
ATTTAAGGAGGTGATGAACTCCTGTTTCCTGGTTACATAATGTTTTGTTTGTTTGGACCA
AAAATATTTTTTGCACTTTTTTGCGTTTGGTACAATAAAAAAGTGAAGTCAACGGAAACA
AGCTTGTTTGGACGAAAATGTTTTTCACCTTCACCACCACCATCACCACCCTACCATCAC
TGCTTTTCACACCACCTCTACCACCACCACCACCTCTACCACCCCACCAGTACTAGCACA
TAACTTTTAAAGTTGCAACCGAACGTAAGAAAACGTTTGCCTAGAGGGGGGAGGGGGACT
GAACCCTGAAGCCACTCTACAAATCCCTATCTGTTGTGCTGTGGCTCAAGCTCAAGAAAA
GTCTTTTATTGTACAGTTATAGTTTCAATGCTGCTGGATAATTGTTTTATTTTGCCTCAA
GGTTAATGTATGTGCCTTTGATGTGACAACATTTTTGCCGAATTTTCTATGTGAT
>TeaL_162731
ATCACATCTGTTTTCAGTCCAGCAAACCTCCCTTGTTTTTGGGTCATCACATTCACAGCA
GCCATGTTAGACCTGGAGCTCTCAATTTCTTTGCTCCTTTGCCTTTTATCCTTACTTTTC
TTCTTCTTCATCATCAATTCCAAGTCTATTTTCACAAGCTTTTGTTCCTCCAACAAGTCC
GCTAAGAGTCCAAGATCATACCCACTTATCGGCTCTTTCCTCTCAATCTATGCAAATCGA
ACCCGACTCATTCAATGGACATCAGATATTGTGACCAGCACATCCACTTCCACCTTCGTC
CTTCACCGCCCTTTGGGCCGCCGCCAAGTCTTAACTGCCAATCCTTCCAATGTTCAGCAT
ATTCTCAAGACCCATTTCCATATCTACCAAAAAGGCGAATTCTTTCGAACACACATCTTC
GACCTACTTGGCGATGGCATCTTTAATGTGGACGGCGAGAACTGGAAGTTCCAGAGACAA
GTTGCTAGCCATGAATTCAACACCAAATCTTTACGCAAATTTGTCGAAACTGTTGTCGAC
ACGGAGCTCTCAGATAGCCTCATTCCTATCTTCTCCACCGCAGCTGCGAACAAAACTGTG
CTTGATCTTCAGGACATTCTTCAGAGATTCGGATTTGACAACATATGCAAGATTGCTTTC
GGACACGATCCTGCCTATTTGCTGCCATCTCTTCCTCAAGAAAAATTCGCTTTAGCCTTC
GAAACTGCTGTTCAAATCAGCAGTGAAAGGTTCAGAGCCTTTCATCCCCTGATTTGGAAA
ACTAAACGGCTTCTCGACATTGGATCTGAGAAACAGCTTCGAATTTCTGTCAATGAAGTT
CGGGAATTCGCCAGAGAAATAGTCAAAGAAAAGAAGCAAGAACTGAGTGAAAAATCATCG
CTCGAGTCCGTTGATCTTTTATCACGATTCGTTAGTTCTGGACATTCAGATGAAAACTTC
GTCACCGACATAGTCATCAGCTTCATATTGGCAGGTCGAGACACCACATCGGCGGCCTTG
ACATGGTTCTTCTGGCTAATCTCGAGACACCCAGATGTGGAAAATGAGATTCTGAAAGAG
ATCAATGAAAAGTCGGAAGATGCGAGTTTTGAGGAAGTGAAGGACATGGTTTACACGCAC
GCATCGTTGAGCGAGAGCATGAGACTATACCCGCCAGTCCCCATTGACTCAAAAGAAGCG
ATAGATGACGACGTGTTGCCGGATGGGACGGTAATCAAGAAAGGTACGAGGGTGGCTTAC
CATCCATACGCAATGGGGAGATCGGAGAAGTTGTGGGGGAGGGACTGGGCAGAGTTCCGG
CCAGAGAGGTGGTTGGAAAAGAGAGACGAGACGGCCGGAAAGTGGAGCTTCGTGGCAAGG
GACCCATACACTTATCCGGTGTTCCAAGCTGGACCGAGGATATGCCTAGGGAAAGAGATG
GCGTTCTTGCAGATGAAGAGGGTGGTTTCTGGTGTCTTGCGGCGGTTTCGAGTTGTGCCA
GCTTTTGAGGAAGGTGAAGAGCCTATTTTAATAGCTCATCTGGCGTCCAAGATGAAAGGT
GGTTTTTCGGTGAAAATTGAGGAGAGGGTTGAGAAGGATTTCTGACGCCGGCGACGTTGC
GGCTGTAGCCGTTGCAACAGTTTGAAAGACTTCTGTATATATGGAATAATTATTTGGTCT
TTCGAGGTATCACCCTATAGCAAAATTATACAATAGTCCCAGTACCAAGTTGTGGAGTCA
GGATCCGCTCTAGTCCCTCCTGTTGACTTTTCTACTCATGTG
>TeaL_162732
AAAAAGAAGAAGAAGAAGAAGAAAAAAAGCACACATACATCATGTTACATAAACCAATTC
TAAATAAAAGCATGTTCTTGTTGCAGGTCCCTCCTTGAGTCCTTGTCTTAGTTAAGAGGA
AAGAGCTGCAGAGTCCGGATGCGGTGAGCGCCTTCAAATTCCACAGTGTATGAATTGCGA
GCAGGAATGTAGTAAAACGTCACTGTTTCACCCTCCTCCAGTTCATTTTCCCTTACTAAA
CGAAGCCATTCTTCTCGTCTCAAGGCCTTTCTCTGATCTCTCCTTATTATCATGTGAAGG
TTCCAAGGTCTTCCACTATTATCCCACACAAACATGTTGGCCCTATTGTGACCAGGTAAA
TAATTTGCCGCGTTTGGTATCTCCAAGGTGTAGGTAATATCCATGTGAGAGAGCACCTTC
CCAAAGCAATAATGTCCCATATCCACTCTTGGATCCATTCTCCAACACCTCAAAATATGA
AGAAAAACAAATCCGAAAATGCAAAGCTTTTTGGATCAAGAATCTGCGACTACCGTTGCG
AAGAATGCGACGACCTCTCCAACTTTCCTTTATAAAGATTATGCAAAATCTCAGTCTAAC
GACTCCCCCTCCAAACTCAAAGCTTGAAACAACAATTGTTGAAATTGGAGAGAGAGAGAG
AGTCGACCTGGAATTCCGGGAGGCGAGGGCGGAGGATGAGCCAGACGATGAAGGCGATGG
TGGCGGCGATGATGAAGGAGGCGATTAGAATGCCGAAGAGGCGGCGGAGGAAGGTGGCGC
GTGGGTCGGGGTAGGGCTGCGCGTAGTAATACGCGGCTTGAGGAGGTGGAGCGGCGTAGG
GGTAGGAGGCGCCGGCGGGGGGGTAGCCGTTAGTGTTGTTGCCGGATTGCGGCGGAGGGT
GGGGATACCCTGCGGCAGGGTAACCTGTGACTGGCGTTGACTGATCTGCCATTCGTTATA
GAAGATTTTTTTCAGTACGCACACAGACAAAGCAATACAGAGAGAGAGAGAGTCGGCAGA
GACAAG
>TeaL_162733
AAAAAAGCAGTAGAACATGCAGAGCCACACATATAAATTTGGAACTGAAAGCTTCAATAC
CCTCTCTACAGCATATAAAAGGTTTCCTTTTAGAGGATGTTGTGAATTCGTAACGATTGG
ATTGATGTACTGCTCTATGATAAATAGCATGAGTCCTGAAAATATAACCAACTTGATGAC
TTGACGGACCACCCAACCCTGTCGAATGCATGCAGTGCGGGGATAACTCGTCTGGTAACA
TAAGGTGGGAGCCACCATGAAGTAAACCAAACTTTTGAAGCTAACATCATAAGAGTAGTT
AAGATTTGAAGAAACAGACGAGGCCTCCCCCTTATCATGTGATTTAGCAAGCGCTCTCAT
GTCATAATTTGTATGTGCATAGGATACCAACTTCAGCCACACAACGCATGCAAAGAGCAT
TAATGTGACGCCAGATAGAACAGCAGAATCATACCTGAGGATCACAAAAACTGGAAACAA
AACTGTAGCTGTCGTTATTAATATGTGAAGGCTGACAACCACTGGTTCAGATATATACTT
TTGTCGCACCAACTTCTCGACTACAAAAGCAGCAAGTGGGAAAAGCAGGAGAGTAATACA
GCACATTAGAAGTGGCCAATCCCTCAATGATTTTGAACTAAACCAGAAACCAGACCTAAT
CAACCAGCCATACTTCATCAGATTTTCAATGATAAGCCGGCTGTTTACAGCAACAAGAAC
TACTATACAGAGGTTGAAGAGACCAGCATGACTCTGTTTGAATATAGCGTCAGAGCTGAG
AGGACTCTCCCTGATTCTGCGGTGAGCCGGAGCAGACGGCCGGTACGAGAATTTCGCCAA
ATTGTCCTTCTCTCTGTCCTCTCCATTCGCGACCTTATCGCCGCCGTCACCGTCCCCGAT
CTGACTCTGATCGTTTTCCGAACCAAAAACCAAACTATCAGTTTCCAACGAGCTCGTCTT
CGAGAGCGAATCAGAAATGGCCTCTTCTCCTCCTCCTCCCGTGGCGGCGCTCGGTCTCCG
CCGAACGCAGGTGCCGGGATCCGCGGTCGACGTCGTGGTCGTTGTGGTGCCGACGCTCTC
CGGCGAGTCTAGGATCGTCATTGGTGGAGTCTA
>TeaL_162734
GGAAAACAATCAATGTAACGGTTGATATATGCAAAAAAGGAATGGCCGATAGAAGCAGCA
ATAGGCACAAGCTTAATATGAGCAAATATACAATTTCCCACCAATATTAAACTAGGATTC
AATCATGATCTAACTCTGGTAGTTCATCAGTTCAACAAAATTGCCCAAATTGTGAATTCA
ATAAGAATGGCGTAAGGAAAATAAATTATGGGTAGCAATAGAACGCCTCAGAACACACTG
AATGATTGGAATTTCACGTTGTACAAACCCATTGTAATGCTGCAGTTTCAAAGATGGAAC
TTACTGAGGGACAGACAATGCAGCAGGATTGGGCAACTTTTGAGTTTCGGAATGCTCTCT
CGGGATATACATTTGTTTCAAGAGGGAGATGTTTCACTGTGTTTTCTCTATTCTATTCAT
CAAGTCGTGGTAGTAGAGTAGAACGCACATGGGTTGACCCAGAATGCTGAAAAAGCACCA
GAATATCATATTGCCAACCATAGAATTCCTGAACTTGTTCTGCAGATAACTTGTGATCAT
GACCAAGGGAACCTGAAACATAATTCCAATAAAGGCCCAAAATTTGAATATGTGGCAGGG
AACAGCAATGCATAGCTCATGGAAAACAGCAGATACAAGGAAGGCAATCAATACCGCAAC
CCCCTTAGGTATTCCATTCCTTAAGCAAGGAAAATAAATATGGCGGACCATCCACTTATG
AACAGGCATATTCCACATTCTCCAATACTCCTCCACTGTTTGTGCATTCCACCAATCTTT
GTAGAATTCACGATCACCAAAACAGAGAAGCTCAGCAAGTATGTTTAACCAGAGATGAAA
AAAGCAGTAGAACATGCAGAGCCACACATATAAATTTGGAACTGAAAGCTTCAATACCCT
CTCTACAGCATATAAAAGGTTTCCTTTTAGAGGATGTTGTGAATTCGTAACGATTGGATT
GATGTACTGCTCTATGATAAATAGCATGAGTCCTGAAAATATAACCAACTTGATGACTTG
ACGGACCACCCAACCCTGGTAACATAAGGTGGGAGCCACCATGAAGTAAACCAAACTTTT
GAAGCTAACATCATAAGAGTAGTTAAGATTTGAAGAAACAGACGAGGCCTCCCCCTTATC
ATGTGATTTAGCAAGCGCTCTCATGTCATAATTTGTATGTGCATAGGATACCAACTTCAG
CCACACAACGCATGCAAAGAGCATTAATGTGACGCCAGATAGAACAGCAGAATCATACCT
GAGGATCACAAAAACTGGAAACAAAACTGTAGCTGTCGTTATTAATATGTGAAGGCTGAC
AACCACTGGTTCAGATATATACTTTTGTCGCACCAACTTCTCGACTACAAAAGCAGCAAG
TGGGAAAAGCAGGAGAGTAATACAGCACATTAGAAGTGGCCAATCCCTCAATGATTTTGA
ACTAAACCAGAAACCAGACCTAATCAACCAGCCATACTTCATCAGATTTTCAATGATAAG
CCGGCTGTTTACAGCAACAAGAACTACTATACAGAGGTTGAAGAGACCAGCATGACTCTG
TTTGAATATAGCGTCAGAGCTGAGAGGACTCTCCCTGATTCTGCGGTGAGCCGGAGCAGA
CGGCCGGTACGAGAATTTCGCCAAATTGTCCTTCTCTCTGTCCTCTCCATTCGCGACCTT
ATCGCCGCCGTCACCGTCCCCGATCTGACTCTGATCGTTTTCCGAACCAAAAACCAAACT
ATCAGTTTCCAACGAGCTCGTCTTCGAGAGCGAATCAGAAATGGCCTCTTCTCCTCCTCC
TCCCGTGGCGGCGCTCGGTCTCCGCCGAACGCAGGTGCCGGGATCCGCGGTCGACGTCGT
GGTCGTTGTGGTGCCGACGCTCTCCGGCGAGTCTAGGATCGTCATTGGTGGAGTCTA
>TeaL_162735
CAACGTTTTAACAGCATGAAGTACCAACCAACTGAGGAATGGCGAGCTTGGTATACACAC
CATATGATATACTACATATGGCACCAACCAAAGCTATGAAGCATATATCCTATCTAACTA
TGTCACTCATCATCAGTTGTAGAAAGCACATTAATTGGATGTGTAATTTGCATTTTAATT
TTCTCCTCCTAACAATATTGCTCTTCTTCTCCCCAAATGTTGTTTTTTGCAGCCAAACTG
TTAAGACCTTACCTGGCTATTATGGTGACCTTCCATTCAGTCTTGAAACTGGGTACATTG
GTGTAGCTGAATCCCAGTTGTTTTACTATTTTATAAAATCAGAAGGGAATCCAAAAGAGG
ATCCTCTTTTGCTTTGGTACTGTGGAGGTCCTGGTTGCTCTACTCTCAATGGACTTATTT
ATGAAATTGGTCCATTGGCTTTCAATATTACAGAATACAATGGCGGTACACCACCATTGG
AATACTATCCATACTCATGGACACAGACAGCCAACATCTTATTTGTTGATGCACCGGTGG
GCACTGGTTTCTCGTACCCCACAAACTCAAATGCATTCCCTACCTCGGACACAAAATCAG
CATTACAGACCTATGAGTTCCTTATAAATTGGATCAATGAACACCCTGAATACCTAAAAA
ACCAATTGTTCATCGGTGCTGATTCATATTCAGGCATAACTGCTCCAATAGTTGTTCAAC
ATATATTAGACGGAAATGAAGCTGGGGACAAGCCGCGGTTGAATCTCAAAGGATGCATTC
TTGGTTGTCCGCGAACAGATGTAATTATTAATGAAAATTCAAAGATAACGTATTCTCATC
GGATGGCTCTTATATCTGACGAACTTTATAAGGAAACCAAAACAAGTTGTAATGGTAATT
ATTATGAGGTAGATCCGAACCAAGCAGAATGCTTTGAAAATCTTCAAAAGGTCTCAAAGT
TGACTCATGACATAAACAAAAATTGCATCCTGGAACCTAAATGTACTTGGGCATCACCAG
AACACAATGGTGAATCGGACAGACGATCTATCGAAGAGGAACAGGAAAATTTTATTTTCT
CACCTCCAAAAATTCCTGAAATGTGGTGTCATAACTTCAATTATGCATTGTCTTATGTAT
GGGCAAATGATGATAGTGTCCAACAAGCCCTTTACGTCAGAAAGGGAAGAGTTAAAGATT
GGAAGAGATGTGACAAGAACTTAGATTATACAATGAATGTGGCTAGTGTACTTGATCTTC
ATCGCAATCTCACTTCATATGGCCTACAAGTTCTAGTGTACAACGGTGATCATGACTTAA
CTGTACCAAATACGGGAACACAATATTGGATAAAACTGTTAAATTTAACTGTTGTTAATG
ATTGGCGACCATGGTTAGTTGATGGTGAAGTGGCAGGATACACAATTAAGTATTCAGAAC
ATGGATACGGCTTGACGTATGCTACAGTACTAGGAGCAGGACACCCGCCTCAAGAATACA
AGCGGAGGCAATGTTATGAGATGTTCCAGAGATGGATACATTACTATCCTCTCTAGTTTG
ACTATTTGTTGATTTGTATTCAAATCTTGTACCATTTCAATAATCCAATGCTATAAAAAA
AATAAAAACAAAAAATTAGCACATACTTTACTGTGTGAGGATTGAGGCATTATTGGACTG
TCATATTGTGCACTAACAAATTAAAT
>TeaL_162736
CAACGTTTTAACAGCATGAAGTACCAACCAACTGAGGAATGGCGAGCTTGGTATACACAC
CATATGATATACTACATATGGCACCAACCAAAGCTATGAAGCATATATCCTATCTAACTA
TGTCACTCATCATCAGTTGTAGAAAGCACATTAATTGGATGTGTAATTTGCATTTTAATT
TTCTCCTCCTAACAATATTGCTCTTCTTCTCCCCAAATGTTGTTTTTTGCAGCCAAACTG
TTAAGACCTTACCTGGCTATTATGGTGACCTTCCATTCAGTCTTGAAACTGGGTACATTG
GTGTAGCTGAATCCCAGTTGTTTTACTATTTTATAAAATCAGAAGGGAATCCAAAAGAGG
ATCCTCTTTTGCTTTGGTACTGTGGAGGTCCTGGTTGCTCTACTCTCAATGGACTTATTT
ATGAAATTGGTCCATTGGCTTTCAATATTACAGAATACAATGGCGGTACACCACCATTGG
AATACTATCCATACTCATGGACACAGTGGATCAATGAACACCCTGAATACCTAAAAAACC
AATTGTTCATCGGTGCTGATTCATATTCAGGCATAACTGCTCCAATAGTTGTTCAACATA
TATTAGACGGAAATGAAGCTGGGGACAAGCCGCGGTTGAATCTCAAAGGATGCATTCTTG
GTTGTCCGCGAACAGATGTAATTATTAATGAAAATTCAAAGATAACGTATTCTCATCGGA
TGGCTCTTATATCTGACGAACTTTATAAGGAAACCAAAACAAGTTGTAATGGTAATTATT
ATGAGGTAGATCCGAACCAAGCAGAATGCTTTGAAAATCTTCAAAAGGTCTCAAAGTTGA
CTCATGACATAAACAAAAATTGCATCCTGGAACCTAAATGTACTTGGGCATCACCAGAAC
ACAATGGTGAATCGGACAGACGATCTATCGAAGAGGAACAGGAAAATTTTATTTTCTCAC
CTCCAAAAATTCCTGAAATGTGGTGTCATAACTTCAATTATGCATTGTCTTATGTATGGG
CAAATGATGATAGTGTCCAACAAGCCCTTTACGTCAGAAAGGGAAGAGTTAAAGATTGGA
AGAGATGTGACAAGAACTTAGATTATACAATGAATGTGGCTAGTGTACTTGATCTTCATC
GCAATCTCACTTCATATGGCCTACAAGTTCTAGTGTACAACGGTGATCATGACTTAACTG
TACCAAATACGGGAACACAATATTGGATAAAACTGTTAAATTTAACTGTTGTTAATGATT
GGCGACCATGGTTAGTTGATGGTGAAGTGGCAGGATACACAATTAAGTATTCAGAACATG
GATACGGCTTGACGTATGCTACAGTACTAGGAGCAGGACACCCGCCTCAAGAATACAAGC
GGAGGCAATGTTATGAGATGTTCCAGAGATGGATACATTACTATCCTCTCTAGTTTGACT
ATTTGTTGATTTGTATTCAAATCTTGTACCATTTCAATAATCCAATGCTATAAAAAAAAT
AAAAACAAAAAATTAGCACATACTTTACTGTGTGAGGATTGAGGCATTATTGGACTGTCA
TATTGTGCACTAACAAATTAAAT
>TeaL_162737
GATAGCACTACCCCTAGTACACTCACCATTGCATTGCGATGGTATATATGTCCCAACAAA
GCAAATTTCTGTTTGGAAATAATGGCAGAGAAGCAATATAACCAAACAATGAAGTATGTT
ATCAAGTTTACAGAGAAAAATAATTGGGTGAGTTTGCAGTTGCTCCTCTTCCTCCTAGTG
CTCTTTTTCTTTCCACATGTAGTGTCTTCTGGCCAAATTGTCAAGACCTTACCAGGCTTT
GATGGTGAACTTCCTTTCACGCTTGAAATTGGGTACATTACAGTTGAAGAATCACAACTG
TTTTACTATTTCATAGAGTCGGAAGGGAATCCAAAAGAAGACCCGCTTTTGCTATGGTAC
AGTGGAGGCCCTGGTTGCTCTGCTTTCAACGGACTTATTTATGAAATTGGTCCACTAGCT
TTCAACATAACAGAGTATGAGGGAGGTACGCCCACATTGGAATATTACCCATACTCATGG
ACTCAGACTTCAAGCATACTATTTCTTGATGCGCCAGTGGGCACAGGTTTCTCTTACGCT
ACAAATTTGAGTGCATATTCTACCTCCGACAAGAAATCAGCTGCACAGACATATGCCTTC
CTTGTTAAGTGGCTAATTGATCACCCAAAATACCTTAAAAATCAGTTGTTCATTGGGGCT
GATTCTTATTCAGGCATAACTGCTCCAATAGTTGTTCAACATATATTAGACGGAAATGAA
GCTGGGGACAAGCCGCGGTTGAATCTCAAAGGATGCATTCTTGGTTGTCCGCGAACAGAT
GTAATTATTAATGAAAATTCAAAGATAACGTATTCTCATCGGATGGCTCTTATATCTGAC
GAACTTTATAAGGAAACCAAAACAAGTTGTAATGGTAATTATTATGAGGTAGATCCGAAC
CAAGCAGAATGCTTTGAAAATCTTCAAAAGGTCTCAAAGTTGACTCATGACATAAACAAA
AATTGCATCCTGGAACCTAAATGTACTTGGGCATCACCAGAACACAATGGTGAATCGGAC
AGACGATCTATCGAAGAGGAACAGGAAAATTTTATTTTCTCACCTCCAAAAATTCCTGAA
ATGTGGTGTCATAACTTCAATTATGCATTGTCTTATGTATGGGCAAATGATGATAGTGTC
CAACAAGCCCTTTACGTCAGAAAGGGAAGAGTTAAAGATTGGAAGAGATGTGACAAGAAC
TTAGATTATACAATGAATGTGGCTAGTGTACTTGATCTTCATCGCAATCTCACTTCATAT
GGCCTACAAGTTCTAGTGTACAACGGTGATCATGACTTAACTGTACCAAATACGGGAACA
CAATATTGGATAAAACTGTTAAATTTAACTGTTGTTAATGATTGGCGACCATGGTTAGTT
GATGGTGAAGTGGCAGGATACACAATTAAGTATTCAGAACATGGATACGGCTTGACGTAT
GCTACAGTACTAGGAGCAGGACACCCGCCTCAAGAATACAAGCGGAGGCAATGTTATGAG
ATGTTCCAGAGATGGATACATTACTATCCTCTCTAGTTTGACTATTTGTTGATTTGTATT
CAAATCTTGTACCATTTCAATAATCCAATGCTATAAAAAAAATAAAAACAAAAAATTAGC
ACATACTTTACTGTGTGAGGATTGAGGCATTATTGGACTGTCATATTGTGCACTAACAAA
TTAAAT
>TeaL_162738
CTCGACACGAAGCCTCGCCGCTAACGTCCATGGCGGCAGATCGCAGCGTATAAAAACTCC
TTCAAATCAAAATCACAAAATTGCGAATTGAAAATAGCAATTCGAATCGAACACATCAAT
GGAGGACGACGAAGCAGAGATTTACGATGGTATCAGAGCTCAGTTCCCTATAACCTTCGG
CAAGCAATCGAAGCCCGTAACCTCTCTCGAAGCCATCCACAACGCCACCCGCCGCACCAC
CACCGCCGCCACCACTACAGATGGTAATAGCAGCAAAGACTTTCCTTCTGTCTCCTCTTC
CTCCAAAGCCTGGTTAAACTCTCTCAGAAACCCTAACCCTAGCTCTAGCTCTAGCTCTCG
TAATCGCTCTAACCCTAACCCTAGTCGTGCGAGTGATGTCGATGATGCTATTATTGGCCC
GCCTCGGCCGCCGTTGGATTCTGATTCGCTTAATGGTGGAGAGGACGACGGTGTGATGAT
TGGCCCGCCTCGGCCGTTGCGTACAGATGATGAGGATGATGATGATGAGGATCGTATGAT
TGGACCGCCTCGGCCAGTGGCTGGTGATGACGAAGATGATGATGATGGGCAAATGATTGG
GCCGCCTCCGCCTCCACGGGGTTCGAGACTGGATGATTCTGATGCGGAGGAGGATTCCGA
CGATGGTGAAGAAGAGGGTGGGTATCGGATACCTCTCAGTAATGAGATTGTTTTGAAGGG
TCACACTAAGGTTGTTTCAGCTCTTGCTGTTGATCCTACGGGATCTAGAGTCCTTTCTGG
TAGTTATGACTACTCAGTGCGTATGTATGACTTTCAAGGGATGAATGCTCGTTTGCAATC
CTTTAGACAGCTTGAACCATCTGAAGGTCACCAAGTTCGCAATCTAAGCTGGAGTCCTAC
GGCAGACCGATTTTTGTGCGTAACTGGCTCGGCCCAAGCTAAGATATATGACCGGGATGG
ACTCACTCTTGGTGAGTTCGTGAAGGGGGACATGTATATCCGTGACCTTAAGAATACAAA
GGGCCATATAACGGGATTGACTTGTGGGGAATGGCACCCTAAAGCAAAGGAAACAATTTT
GACATCATCAGAGGATGGTTCACTACGTATATGGGATGTTAATGACTTTAAAACTCAAAA
GCAGGTGATCAAACCAAAACTTGCAAGGCCTGGAAGAGTTGCTGTTACCACATGTACCTG
GGATCGAGAGGGAAAAAGCATTGCAGGTGGTATTGGAGATGGTTCTATACAGATATGGAA
CCTTAAGCCTGGCTGGGGAAGTAGGCCAGATATACATGTTGAAAAAGGTCACTCAGATGA
TATCACTGCACTTAAGTTCTCTAGCGATGGGCAGATTCTACTATCGAGAAGCTTTGATGA
CTCGTTGAAGGTTTGGGATCTGCGCAAAATGAAAGAGCCACTTCGGATATTTGAGGATCT
TCCTAATCATTATGCTCAAACAAATATTGCATTTAGTCCTGATGAGCAACTCTTCTTGAC
TGGAACTTCCGTTGAAAGGGATAGCACAACAGGTGGTTTGTTATGGTTTTTTGATCGAGC
AAAACTCGAACTCGTGTCAAGAGTTGGGATTTCACCTACTTGTAGCGTTGTTCAGTGTGC
TTGGCACCCAAAACTGAACCAGATATTAGCTTCGGTTGGAGATAAAAACCAAGGAGGAAC
TCACATATTATATGATCCAACACTCAGTGAGAGAGGAGCTCTTGTTTGTGTTGCACGTGC
ACCAAGGAAAAAGTCTGTTGATGATTATGAAGCAAAACCTGTGATCCACAACCCTCATGC
ACTCCCCTTGTTTAGAGATCAACCAAGTCGCAAGCGTCAACGAGAGAAAATATTGAAAGA
CCCAATGAAATCTCATAAACCTGAACTTCCTATAAATGGACCAGGTCATGGGGGAAGAGT
TGGTACAACCAAGGGAAGCTTGTTAACTCAGTACCTTCTTAAGCAAGGAGGCTTGATCAA
GGAGACGTGGATGGACGAAGATCCTAGAGAAGCCATTCTGAAATATGCAGATGTTGCAGC
AAAAGAACCGAAATACATTGCTCCTGCGTATGCACAAACACAGCCTGAAACTGTTTTTGC
AAAGTCAGATTCCGAGGATGAAGAGAAGTAATCTGAACATGTTCTCAATCCACACTGCCA
AGAAGTTGTGGTTGCATTCACATTTTGTAATATTGAGATGGAATTTTCAAGTAGGGTGAA
AGAAAAACTGCCTACACCGGTCAGACTGACCGGTTTTCCGCCTATTTTCTGTACCGCAAA
ACAGTCGGTCTGTGTTGGGATTTTTTTCCTCTGGAAATCAGTTTGGTGTTGGTTTTGGAG
ATTTCATGCCGATCCGAATTCACCGATTATGCCAAATCTACCGAATTTTCAATATACAGG
CATTGCCTCTTATTGTTGTTGAATTTGATAGTTGATGAATTACTCTTGGTGCAAATATGT
TGTTGTTTGTTGGGTAAAAACATCCTTATATTTTAATTAGAGATTGATCTCATTTTTTTT
TAATAAATAAAGG
>TeaL_162739
CTCTCTCTCTCTCTCTCTCCAATCCACATTGGATTTCACCATGGCTTTCTATACCCACAA
ATCTACACTCTCTTCCAGTTGATGCTCACAAAAAATTATAGAGAGAGAAACTGAGGTATA
TCTATCTTATCTATCCCTAGAGAGATTTTCTATAAATTTCCAGAGAAAATCAGGAATTTT
GGTGTTGTGCTTGTCTGTTTGGTGTAGTTGAGAGAGATAGATAGCAATGGTGATGACTAG
TTCCAGAGTGAAGTTCTAGGGTTTGCTGTGTTGTTCTTGATTGAATGCTTTGCATACTGT
AGAATTGAGCGCTCCAACTGTCTGGTTATGATGGAACGAGATTTGAACTATATATGGTAA
TCTAATTCTAGGTTTTGGTGTAGAGATAGATATCCAAAAACAATAATTGAATTTGAATTT
GAAAAGGGAAAAAAAAAAGTATTTTAAAATACACACAATGATGTCGTCGGGAATAAATTT
AGTGATGACTGTGATTGGATTTGCGGTGAGTACCATGTTCATCGTTTTCGTCTGCACGCG
TCTCATTTGTGCTCGGATTCAATTGTATGCTTCCAGGCGGGCCTTTCCAACATCTTCTAG
ATCTGATCTTAGTATACTGGAACGGGGTGTACATGGTCTTGAGCATCTTGTCATAACCAA
CTTTCCGACAAAGAAATACAGTGATGTGTTTTTTTCCTCTTCGGAAGATGCTCATTCTTT
CCAAGAAATGGAAGTGGACGATTGGGGGGAAAAGTGACCGCAGTATGCACCAATTCTCAG
AGCCAAATGAGGGGAATTGTGGGGACTCTGAGTCCGCTGATGTTGTGGGTTCCTAGGGAT
ATGGCCTATGGAAGTTTCTC
>TeaL_162740
GGGAGGTTTGTGGACACCAAAGTTCCTATTGGGTTTTGGGTAGATTTGCCCTAGTCAGCC
TTGCTCAAACTCACGACATCCCTCTGTTTCTCTAGCTCGCCCAAACACAGAGGTTTCTAC
AAACAAACAAACAAATGGCGCCGCTTGTGATCAAAGACGACAAATTGGGTGCGAGACAGC
CTCACTTCTTTAAGGTGTTTCTTCCTCATGTCAACTCTGAATGTCTGCATGTTCCTTCAG
GATTTGTTGAACACTTGGAAGGCAAGACATCAGGGTCAGTTTTCTTGACTGGTCCAAGTG
GGAATACTTGGCAAGTTAATTTTATTCAGAAAAAAGATGGTCTATTTTTTCACGAAGGAT
GGTCTGCATTTGCGAAAGATCACTTTGCAGAATACGGAGATTTCTTTGTTTTCAAATACA
ACGGTGATTTTGATTTCATTGTGATGGTGTTCGACAAAAGTGCATGTGAGAAAGAAGCTG
CATTTCATGCAAAATGTACTCAAGACATTAGTAACTTCGTTAAAAATAAGGGAAAGAAGA
TAGTGAAATTGCAAGAAAATGCTTCACACGAACCTTTTGAAGGTGTGCCAAAGAGCAGGA
CGAACACTCAGTCAAAAGCTACATACAGAAAGAATGAGGACGGTGGACACGAATTGTCAA
TGTGGGAAGGAACTCATGAGAAAAAAGCTACTCACCGCCCTTTTTTTTGTTAGCCGTATG
ACGAAGGGCAATGTTAAGCAAGTATTTATTTTGTACCTCCCGCCTTCATTTGTAATGGAA
CATTTTCCAAGGTACGAAAACAGGCAAATCATTCTCCGTAATCAAGAAGGTAATCAATGG
ATTGTCAAGCTTGTTCGTCGAGCCACTTGTGGTTCTTTTTGTGCGGGCTGGCCTGCCTTT
GTTCGTGATAACCGTGTTAAAGAAGGAGACATGTGCAGATTCGAACTAGTGAGCGAATTC
GAAATGCTTGTACACATTGCCAGAGAGAACAGAGAAAGTCAACAAGTGGATGCATAAAGT
GCTTAAAACAACACAATTCAGTAGTTTTTTGGTTCTACAGAGTGAAATTTTATGGTTTTG
ATTCTATATCTAGGCATCTTGAAAAGCACTTTTTCGGTACCTA
>TeaL_162741
TTTTTTTTGTAAAAGGTAACAATTAAACAAAGTCACATGTTACCATTTTTTTACACAGTA
ACAACTTCAAAGGAAGTATATAAAACAGTCAGACTGATAATATGTGTGCAAACGTACATA
GATCAGATATGCAGTCTGACTACTAAAATAGAATTCAAAGCATAGGTTTTGGAACCAGAA
ACTAACAACTATCTCCGTGGGTCAAATGTCAGTCAACCAACTCAATCACTTCCTACAAAA
TAAGTACACATGCCTCCAGAAGAATGGCACCAGAAACCTTGATGAATGAATTCTCAAATA
AGTTTGACTTGACAATATTTTGAACACCTTGGAAACATGGCAAGTTTCTTAAGAAACTCA
TTCTCTTCATCTATGTTTAAATCTCCCTGCTCAATTGTCATTTTTTCCAAGACTTCCGCA
TTTCCCAAGAAATACTTTACCATATCAAGATCATCTTGCAACCCATCAATGCCATATATA
TTAATTTCTTTAAGGGAAGACCTCAAACAGCTTGGCACCCCTTGTGGTTCCAACCAGTTG
AATTGCTTCACCAATACCATAGTGCCCAAATTAGGCACATGCATGAGTAAGTCGGACAGA
CTCTTGCAACCAAAGTCATTGCAAACATCTATTTCCAAACAGGTCAAATTAGGAAACACA
GGCCAATCTTCATCATTAGCAAAGCCGAGAGCTTCCATAGTTCTAGACTGTATATGTAGA
TGCTTCACATTAGTGATTGCTTTCAAAAGCACAAATATCTGGTTCACATGTGGTGTGGCA
TGTGGATAGAAGGCATCAACACTAACACATGCTTTAACTACTGAGGATAGGTTGTTCAGA
CAATAGTGAACAAAGCAATAATCTTCGACGCAAAGGCATTCAAGAATTGGTGCATCAACC
ATAACCACAATGTCAGAGTTTCCAGATTTTTTTCTAGATAAAGATAAGTATAAAATCTTC
AGAGCTGATGAAGAAATGTTATATACTGTTTTTCCACGACCCATTTCCGCAGTAATGGAT
AATTCTTCGAGCACAGGACAGGAAGAAAAGAGCTTCTGGGTCAAGTCATTACTCGGACAA
ATAAGCGATACATGAAAGATCCTGAGACAAGGGAAAGAAATTGAGGCAGGAACATCAACC
TGAAGTCGAGGTCCAAGCTTCAAGACTACAAGGGTATTGCAAGTAAAGAGGTTACTTGGC
AACTTAAGATTCACGGATTCACAAACGTTGATATCAATTTCACGGACACCACGCATTATA
GCAGCCCTTATAAACATATTCAAACGAGATTTATCAATATCTGGATCACAATTTATACTG
AATCGTTGAATATTTGTCAAATCATGAAAGAAGAATACTCTGTTAATGAAATTCATGAAA
CTGAAATGATGCTTCCGGAGAGCAAACGGAGAAAAGATTTCCCACTCATTGAAATCTAGA
TTGGGGACGGAAGCCCATATGTGTTTCCATCTTGATGATAGAACGCTGGTTCCAACAGCA
TATTTG
>TeaL_162742
CTCTTGCAGCCAACATCATCAAATCCTAAATGGGTCAAATTAGGAAACACGGGCCAATTT
TTGTCATTAGCAATGCCGAGAACCTGATCTACAGTGCTTTGCTGAAGAGAGCTCCAAATT
TGGAATAGACACCACTTGACATGGAGACCTTCTTCTTCGCTCTTCAGTTGCAGCTGCGGT
GGAAAATTAGCGAATTAATAGGGATTTACAGCTTCCAGCCCTAGGTTGTGTTAGGCTGAT
AGCCCTAG
>TeaL_162743
TAGCTAACGAAAAAACATTGCAAGCATAAAATAAAGCAAGGAAGCTAAATTACAACCAAC
TATATTCACAATCATCACCAAGCACTTGAAATGTTGTAGCTCCACTCCACCATATATGTA
GCTTCCCAATCTTCTTAGTATCCTTCAGTTAAAACTCGAACACCACCCATCCAAGATGAA
AAGTAATATACATGATGCCAACACAAGACCTGGTTTAAGGGTGGAAGCATTATTCTTCGC
GTTCGTCTCTTCCATCTCCTTCCGGCCATCTTCCCTGTCATCGTTTTCACTTCTGGTTTA
GAGCTCTCTCACTCTCTCTCTTCCTTTATCACTCACTCTCTACAGT
>TeaL_162744
TAGCTAACGAAAAAACATTGCAAGCATAAAATAAAGCAAGGAAGCTAAATTACAACCAAC
TATATTCACAATCATCACCAAGCACTTGAAATGTTGTAGCTCCACTCCACCATATATGTA
GCTTCCCAATCTTCTTAGTATCCTTCAGTTAAAACTCGAACACCACCCATCCAAGATGAA
AAGTAATATACATGATGCCAACACAAGACCAGAGGAGTGAAAATCAATGGTGAGTCAATG
AAAAGACCGCTTTCTCTACCTGGTTTAAGGGTGGAAGCATTATTCTTCGCGTTCGTCTCT
TCCATCTCCTTCCGGCCATCTTCCCTGTCATCGTTTTCACTTCTGGTTTAGAGCTCTCTC
ACTCTCTCTCTTCCTTTATCACTCACTCTCTACAGT
>TeaL_162745
GGTCAATGAAATTCATGATCCTGCCATTGTCATTGTGCTTACGGAACGGAATATACGAAG
GTAACAGTATTGGACCATTGAATTCCAAAATGGGGACAGAAGCCCATATGTGTTTCCACC
TTGATGATAGAATGCTGGTCCGAACTGCATATTTTGTTGGAAGGAATGAAAGAATGTGGC
ACAAAAGGGCATCTGGCAAATTGCTGATCCTGTCTATGTTCTTCCCAATATTTGAATCCA
TTACTTCACTTCACCAATGCTTTACCTAAATTAAACTGGCTAATGAGGGTTCGGCCACCA
ATGGGTTTTTGATGACGAAAATGATTCTGCAACTTCAATGGCACCGAACGTTAGGGTTAG
GGTTAGGGTTTCACCCGACGGACCTCATGGTAACTTGTCTACGGCTATCGGAGTAGATGA
AACGCACGCTTCACCGCATTGTACATTTTGC
>TeaL_162746
GGTCAATGAAATTCATGATCCTGCCATTGTCATTGTGCTTACGGAACGGAATATACGAAG
GTAACAGTATTGGACCATTGAATTCCAAAATGGGGACAGAAGCCCATATGTGTTTCCACC
TTGATGATAGAATGCTGGTCCGAACTGCATATTTTGTTGGAAGGAAAGAGAGAATGTGGA
CAAGAAGTGGGTCTGGTAATGTGCTGATCCTATCTTCCCCATTCCCATTTGCTTTCTTCT
TTGAACTTGGTTGATGGTTCAATCTTAAAGCCATGAATCTGCAATGCCTGGTCTCCATAT
GGTGTGCTTTCGCCGAAGAGAGCTCCGAATATGAAATGGAGCTTCTTCACTCTTCACAGT
TGAAGCTGCGGTGGAAAATGAGGGAACCTGTTAGGGTTTTTTTGGTTTTGTCCCAC
>TeaL_162747
GGTCAATGAAATTCATGATCCTGCCATTGTCATTGTGCTTACGGAACGGAATATACGAAG
GTAACAGTATTGGACCATTGAATTCCAAAATGGGGACAGAAGCCCATATGTGTTTCCACC
TTGATGATAGAATGCTGGTCCGAACTGCATATTTTGTTGGAAGGAAAGAGAGAATGTGGG
CAAAAACTAAATCTAGTAAGCTGCTGATCCTATCTTCTGGGGGAATGGAGAAGATAGGAT
CAGTAACTTACCAGATTCAGTTCTAGCCAGAAAAGACCTAGCCATGAAATTAAATAGCAC
CCTGGTTTAAGGGTGGAAGCATTATTCTTCGCGTTCGTCTCTTCCATCTCCTTCCGGCCA
TCTTCGCTGCCATCGTTTTCACTGCTGGTTTAGAGCTCTCTCTCTCTCTCTCT
>TeaL_162748
GTGGATTGTGCCCTTCTGAGTTAGTGAGCTGCTTCAACATGTTATGTCACTTCTCTATAA
GCATGCACTCGCAATTCAGAGGTGTCAGGAATAACTCTTTTATCGATCTCCCAAAAATCG
AATGAAAGAAGAGGAGGATGACCCAAACCTTATTCCAACAAAGGAGAACATGCAGAAGGC
CTTGAGATGGCTTGTGGCGGACTGCAAGTCGGGGGACTCCTTGGTGTTTTACTTCTCTGG
ACATGGTTTACGACAACCTGATTTTGATATGGATGAGAACGATGACTACGATGAAACTAT
CTGTCCTTCTGATTTCATGACTGCTGGAATGATCCTTGATAATGATATCAATAATACCAT
TGTCAAGCCTCTCAAGGAAGGTGTCAAGCTTCATGCCATTATCGATGCCTGTCACAGCGG
AACCATCCTTGATCTAGAGCATGTTTACGACAG
>TeaL_162749
GAACAAAATTAAAAACAGCTCACTAGTAAAATCCCATTTTAGTTGCTCCTCGGTTGGTTG
GATTTTGTAAAATTCTATTATACCTCACCATGTTGGCGTCATAAATTCAATCCTCTTTGT
TGCTCTGCTTCCTTGCCTTACAAACGAAACCAAAAACAATGAACACTAGAGAAATTTCAT
GTGGTAGCTGCCACAACAAGATTTTGGAAACACCGGACTCCAAAAACACTGTATGCCAAT
CTTGTGAATCTCTGATTTCAACCGAAGCATGTGAAACCGTCCCCAAGGGACATTTATGCT
TTTGTTGGAAAACAAGATTGCAAGAAAACAAAAGCCTGCATGCTGCATTGCCAAAGCCTG
ATCAAAAGCTAAATCCTATGACTAATAACATCGGTGTACATCTACCAAAGCGGGCAGTTC
TTTGCGGAGTCAGTTACCAAAAGAAGAAGCACAAGCTCAAGGGAACAATAAATGATGTGA
AAAGAATGAAATCTCTTCTGACCGATCATTTTGGTTTTCTCGAAACTTCTATTTGTGTTC
TAACAGAAGAGGAGGATGACCCAAACCTTATTCCAACAAAGGAGAACATGCAGAAGGCCT
TGAGATGGCTTGTGGCCGACTGCAAGTCAGGGGACTCCTTGGTGTTCTACTTCTCTGGAC
ATGGTTTACGACAACCTGATTTTGATATGGATGAGAACGATGACTACGATGAAACTATCT
GTCCTTCTGATTTCATGACTGCTGGAATGATCCTTGATAATGATATCAATAATACCATTG
TCAAGCCTCTCAAGGAAGGTGTCAAGCTTCATGCCATTATCGATGCCTGTCACAGCGGAA
CCATCCTTGATCTAGAGCATGTTTACGACAGAAAACAGAAATGGTGGGTAGATAACAAAC
CTACTTCAGGTGTAAGGAAAAGTACAGATGGTGGACTAGCTATCTCTTTGAGTGCCTGTG
GTGATGATCAAATTGCTGCCGATACAACTGCTTTCTCAAGAAACGAAATGACTGGCGCCA
TGACTTACATTTTCGATCAAATAATTAGGCAAAACCCTACAATAACATACAGTAATCTAC
TCGAAAAGATGCATGAGCAGATTAAGCATGCTAATAGTAATAGTACAGGATGCCTCCTAA
GGATATTCTGCCACAAGTTAATACAGGAAACTCAGCTATCATCTTCAATACCATTTAATG
TTGATACAGAGAAATTCAACTTGTAGGCATATATACTGGTCATCCTAGCATTATACCATG
TCAAAGAATGTTATCGATATGCAACCGGTGTCGTCTTGGGCCCATGTTAATATGGGAGCT
ATTGTGGAGCGAAAACAAGGATTTGTATCCCATAGACTATATAAAGAGAAG
>TeaL_162750
GTTCATGAAAACTTTATAGAGGATATTGGTTACAGAATAGAATACAGGTGAACGCAAAAC
ACAGCTAAACGTTCATTTCCTACAAATTTAGCCAAAACAGTGCTGCTACTAAAAATGAGT
TCTCCCATGGATTCTTCAGCTTGATCCATCAATCAGGTGATCAGATGATGCACTCTGCAA
ACCAAAGCATTTTCTTTGGGAGAATGGAACGGCCAGCCTGCGATTCAGCACCAACAACCC
CAGTATATGCAATTCCATTTCTCATTTGCCGTCCCGGACCAGCCTTGCTTTGTATGATTT
AGACTTTTCATGATGTCAATAATACTTTTGGTCGTCCTTTGGCAGGGACCAGACACAGTT
CATTCTTGTCATTCCATCTCTGTCCCAGAATACAACTTTGAATAAATGAACAAGGACGAT
GGTTCTTGTCCTGGATGCACCACTAATGCAGGCTCTCACTCAGCACTAGCCTCCGGCTAA
ACAGACTTGAATCAAAGATAAATCGAAGCACCTTTTCGAAAATGCAACATTTTCAACAAT
AATCTGTTTCTCAATTCAGATTCTCTTTTGGGAAAAAGAACCAGTGAAAGTATTGGAAGA
GTAGAACCATCCGTAATAACTCCTAGTGAATGGATTGGATCCGTTGTTGAAGATCAAGGA
TCAGAAGTTCTAGAGGAGACTTTTCTGTCTAATTTGGTTTTGAGATGCTGGTTACTATGC
ATCGGCCTCACTTCTAGGCTTTGTCAATCCTCTGTTCACACTGAGACAGCATGATTGTGT
TGACTCGTTTCTCTTTTGATAGAATTGTTGCTCGTTTTAGAACTAGATAGCTTCTCATAA
ATGGATTCAGAGTAACATCTGTTCACATTCCGAAACAAGGTAGACCAACTAGTCTGACAT
GCCAAATCCAACATCGGGCAAGGAAACTTGGTTCCTCACTGACTCAACCCCCCAATTTCA
AGTTGTTAAGCTGTTTCAAAGGGGCACGACTTGGGATAACAATTTCCCGATGCTTTCAGC
ACAAGCTGCAGAGTCCACAGGATTCATCAGATCAGATGATTAACTGCAGCTTTATATCAC
ACATATAGTTCTTCCGAACATATAGAGATTCTTCAGCTAATTGGAAGTCCTATAAAAGAC
CAATGCTTGGAATAATTTTTGGAAGTAGATTATATACAGCCCTTGTACTTGATTCGCCAT
TATTCGAAAGACATGTAAGCTCATTCTCTAGAGCAGAGTAAGCATCTGCAAATGCCTGTG
TGTGAGTCGATCGGTGCAGAGATG
>TeaL_162751
ATTAACCAAAAAATAATTAACCTAGGGCCGTTGGCGAAGAGTTTCAGAAATCGGCCCAAG
GAAAAACACCATCTTCTAAAATTAGACACGCACCCTGTACTCAGCTGCTGCCATTTGACC
TGCCGGCTGCTCAAATGGCTTCTTCTTCATCAATCAACACTTTCTCATTCAACTCCCAAC
CAGACCTTCACAATCCCAAACCCCTAAAACACACTACTATGTTCAACAGACCATATAACC
CAAGACACACACCCAAACCACTCTCTCTCTTCTCCAACCTCCAACCCATATCCCGCCTTC
ACATGTCTCTCAAAACTCATCATCATCTCCCCAATTTTTACTCTCAACTTCCCATTCTTC
CAAAACCCACTTCAATTCTCTCACCCCTCAAAATATTTTCCACTTTTTGCACTGAAAAGA
TTGCAGTTTTGCTTGTTGGGTCATTTGTTTTCTTGGGTTGTCTTTGTACTAGGCCAGTTG
TTGCACTGCCTGCCCAGCAGCAGAGCAGTAACAGTGAAAATGTGGAAGAAAAGAGAGAGA
CCCAGAATGGTAAGAGTGATGATGAAGAAATGTATGCCAAGTTATTGGAGGAGAATCCTA
GAAATGTTGAAGCATTGAAGGTGGTTTTGTATGAAAATATGAGGAAAGGGAAGACTAAGG
AGGCTGTGGAGTATGTGGAGAGGTTGATTGAAGCCCAACCGGGCGAAGTTGAGTGGCGGC
TTTTGCAGGCTCTTTGTTATGAGATGATGGGGCAATTCAGCAAGGCTAAGAGGTTGTTCA
AGGAAATATTAGCCAAAAGGCCTCTCTTACTTAGAGCTTTACATGGTCTGGCAATGGTGA
TGCACAAGAATAATGAAGGCTCAGCTGTCTTTGAGATGCTAAATAAGGCTTTAGAAGTTG
CTCGTCATGAAAAAAGAGTTACTGAGGAGAGAAACATTAGAATTTTAATTGCACAAATGC
ATGTTGTAAAGGGGGAGTTGGAGGAGGGCTTGAAAATTTTTCAAATTCTGGTTGATGAGA
ATCCTAGGGATTTTCGGCCTTATCTTTGCCAGGGAATAATCTACAGTCTACTGGACAAGA
AGAAGGAAGCTGATGAACAGTTCCAGATATATCGAAGTCTTGTACCTGAAGAATTCCCAC
AGAGAGGATTCCTTGATGATGTTGTATTGGCAGCAAAAACAGGGTCTCAGCAGCAGTTTG
AGAAGGAGTTTAAAGCTGAATTCTCTTACAAAAACTAAGAGTTTTGCAATACTTTTGTAT
CTTTCATGCTGAATCATGCTTATCAGCTGAGCTAGTAGATTCTGTTTTAGGATAGATCGT
AGAAGGATGAGATGCATTTTTTATTGGAGTATTGTACTTTGATATTTGCGCAAACAAACT
TTGTAAATACTGGTTGCATAGAATAGGTTTTGGAAAGGCAGTTGTGACCATGTAGAACTT
TCTGTCACATAATTGTGGTGTACATAATATGAATTCCACAGTTTGGATAGGATATGGAAT
TTTGCTGGAATTGATTTTTGAATTGCAGTTCGTTTAGCTGAGCTGAGTGCATG
>TeaL_162752
CCAGCAAGCACCACAAAAATAAAACTCATATTTAGCAAAATAGAAAAATACACCTAACCA
ATAATTCACTATTTTTAAACTATAGAGACCTTTATCCTCTTTTCAAATAAATTCATTTTC
AGAATTCGAACGCCAATTTTTCTTCCCACTGAAACAATACATTGAGATAAGTTCAAAATA
AAATCATAAATAATAGGCAACGAATTGACTCCCAATTTTATTGAATAAAATTGTTGCCAT
AAAAAAAATAATAGATGGATTAGATATGGTTCACATAATGATGTGTCCAATTACATATAT
TTCTTCAAATCAAGCACACATTGTGATGGGAAGTACTTCAACAACATGATTCTGGGCAGT
GTTTCCATCCGTCTCATCTGTAAAATTCTCCCCATTCATCTTCACAACAAAATCATCGAA
ACATTCATCAACGGTCCTGAACGATTCATCAGGGTAGAGGCTGCATACTTCAACGTCATT
AGGACCTTCAATTGAAAAATTAATCTGGCATCCCTTAATGAAAATGTCGTGTGTGAACGA
TGCAACGACACTTTGTGGGATTATATTCACTGCTGCTGCTGCTAGTAGGTCATTTTCTGA
GACAGTGACTCGGGGGAGAGTGCGTCCAATCTTCTTCTCCCACAAAGACGCAAGCTCATT
TATGTTGAGAAAATTGCAGGATGGTCGGAAATGAACCGATTTGTTCAGCGTACGAATGTC
GTCGACGGTTTTGATGGTGAATTTTCCTATATCAGAGCCTGCAACAAAATATGCTTTGAC
ACTGCCATCACCATAAATTTGGAACTCATCCAAAGGGGGAATTACTTCCGATGGGTGAGT
ATTGTCATAGTATGGCCAAGAAGCAATAGAGTTGCAGCAGATATAAGTGTAGGGCACCCC
ACACTCTTCTATCAATCGCCGCACCCTCCTCTTTTCGTTGTACATGGTGAGCCCTGGTTC
CACCGGATTAGCCCTATCAACGTCATGCCCAAACTCCGATGGCAAAAACCTCTTGATGGT
TCCGACAGCTTTAATGGCATGGACTAGGGTGAGTTGGTCTAGTATATTAGCACCACCAAT
AGCTGATATTACTATATCTATCTTATGCTCTTTTAGTATCTTCTCCATGAATGCTTGATC
CTTAACAACACCATGAATAACTTTAGCGCCTTTGTCTTGAAGAGTTTTGTTGGTTTTAGA
GCCAACCGATCGGACGAGAAGGTACGTAGGCCGATCAGCATGGAGGCTAGCTTCGGCGAT
GAACTGGCCAATGAAACCGCAGGCTCCAACGATGAGGACTCCGCCCCCGGTTGCGGACAC
AGATTCCAACACAGTCATTCTTTTCGTTACGTACCTTCCTCTAGTCCTTGATATTTGGAG
ACAGCGTTGGATAAGTGTATGTATGTGTAGATATATATATATATGTCTATATGAATATCA
AGATGCCAAGGATGGTGGTAGATTAAATAACTAGTAGCACATAATTTCCAGCTACCCTTC
AATTCAAACGGACGGAATTCCAACTTTCTTGTAGAACTTATTTATTTAAT
>TeaL_162753
CGGAAATATTGAATAATTTCCGGGACGTGGCTACGGGGGACGACGGTGGTTGAAAACGGT
TTTGTATTCGGAGAGCTGGAATGGCCATGTCGGTGCATTTTCCTCCCTCTCCTCCACTCC
TTACAATCATACCAAGCAGAAGAAGAAGCAGTGGTATTGGTCGCCCATCACCGTTGTTCT
CTGCATACCCACGTGCAGAGAGCAAACCCTTTAGCCGGAGACCACAACCACGGAGGATAA
CAACGAGAGCTCTCAGGGAATGGAAAGAGTACGAGGACGCAGTCAAGGATAAAGACCTCG
CTCGAGCTCTTCGCTTCCTCCTCAAAGACACCCCCATCGAACCCGACAACTCTTCGATTC
AAGACTCCACTCGACTTCCCGATGCTGAATTGGGCTGGGTTGGATGGGAGAGGGATTGGG
AGGTTTTGGATACATGCTTGAATGCCGATGATATGACCCTTGTTGGGGCTGCCTACTGCT
TTCTCAAGGACAAGGGGTTTTTGCCCAATTTTGGGAAATTTCGAAATATTGTTTTGGAGG
GTCCAAGAGATGTTACACCAAGCATTTTGAAGACTTCAACTGGGTTGGAAGTGTCCAAAC
TTTCACCAAAGAAGTGGGGTCTTTCTGGAAGCTCTAGTGTTGTTTTGGTTACTTTCCTTG
GTGGGGTATCTTTTTTGCTAAATAAAGGAATAGATATCAGACCTAATCTTGCAGCTGTAT
TGGGATTGGCCTTGATAGACTCTATCTTCCTTGGTGGTTCATGTTTAGCTCAAATCTCAA
GTTACTGGCCACCATATAGGCGGCGTATTCTTGTTCATGAAGCAGGACATCTTCTTACAG
CATACCTTATGGGCTGCCCAATTCGTGGAGTAATTTTAGACCCAATTGTGGCAATGCAAA
TGGGTATTCAAGGACAGGCAGGAACACAGTTTTGGGATGAGAAACTTCAAAATGAGCTTG
CTGAAGGCCGACTAAGCAGTACTGCCTTTGACAGGTACTGCATGGTGCTTTTTGCTGGAA
TTGCTGCCGAAGCTCTTGTCTATGGCGAAGCTGAGGGTGGAGAAAATGATGAAAACCTGT
TCAGGAGTGTCTGTATTCTTTTGGAACCCCCACTGTCTGTTGCACAGATGTCAAATCAAG
CAAGATGGTCAGTTCTGCAGTCTTATAATCTGCTCAAATGGCATAAACAAGCTCATCAAG
CTGCTGTAAAAGCTTTGGAAAGTGGTGGCAGTCTAAGCAGCGTCATCAGGAGAATTGAGG
AAGCCATGTCTTCCAATAGATGAAACCCCATTTTAAAAACAAGGTGACCTCGCTCTCTCT
CTCATATTTTTCTTGGGCGCTGATTCTGGAATTGACATGAGTGCAGTGTACCCAAGCTTG
TAACTTTGGCAGGAGAGAAGGAGTAGGAGGCATAAGAAGTCCAGTCCAAAATGTTATAGC
CAATACTCATCACTTACCTGTCGTGATCAATGGCCTTTGATTTAAAGTTGGTTTCAAATT
TTCACCTGGTGGGTAGGACTCTGTGGAAGATAAATGTATTGAAGTTATTATTTGTTTGTA
ACAATAAAAATTTGGGCACAATACATTCCAAAGGTTTAGGACACTGAAAGATTAGAAAAG
TCATGGGGTGAAGTGGAAAATTTCACCCTACAAATCTAGGGTCTAGCTTCTCATTTGAAA
GGCTATAGAATGTGGATTCTCATGGTGCTACCATTTCTTGACATGGTGCCTCGCAGAGAT
GAGGTTGGTTGGAGCATTTACGGTTGTAGATTGCCATTTTTTGTAGAAGCAGCTTCCACA
GAGGCCTGGTGGCCATGATTAGTTTTTTATGTTCTTAATATTATCTGCACTTCCCTTTAA
TTGAAAATGATGTATTAGAGTTGAGTGACTGTGAATTAAAGTTGTACAGGTATAAACTAT
TTATTCTTCTTTTCCAAAAAAAA
>TeaL_162754
GTGTAATTTCCAAAATTTGATTTGCCCCAGCATTACCCTTCTCAATCCCCTTCTCAATAA
CAGCATTACCCTTCTCAATAACAGCTGACTAGAAATCAATCATCACAAAATATTTTGGAA
CAACCGATCAATCTCGATTTGAGAGACTTGCTTAGATGAGATAGTTAAGCAAGCCCAATT
TAAACCTCCGAAGGTTTCAGCTCCTAAATCACAAAATGGCGTCTTTTATCCAATCTCCTA
CTATTTCAACCATTATTATTACTCAAATACACTCTAGGAGCCTGAAATTGTTGAGATACC
CAAATCTACATCATCGACGCACCTTGTACCATAGATGCATTAAACCATCCCCTCTTTGCT
GCACAAATCTGTCTCCATGGGAACCCTCACCCGTCACATATGCTCCAAATGATGATACTG
GAGGGAATTTCCTAAAGGAAGCTACCAACATCTTCGAGACCCTGAGTTCCAATAAGACAG
ATGAAGCTCCTGTAACCACTATCAAAGAGGTTACAGATGCAGCTGATCAGACACGGTCAT
CTGTCCAGTTTCAGTACTTTAAATGGCCTATGTGGCTTTTGGGCCCGTCCCTTCTCCTTG
CCACGGGCATGGCCCCCACCTTATGGTTACCCATATCTTCGATTTTCCTTGGACCCAACA
TAGCCAGCCTACTTTCCTTGACTGGACTTGACTGCATATTTAACCTCGGCGCGTCGCTCT
TCCTTCTCATGGCCGATTCTTGTGCACGTCCCAAAAACCCAACTGAACCCTGTAGCAGCA
AGGCTCCTTTTAGTTATCGGTTCTGGAACATGGTTGCAACCATAACCGGCTTTATCATTC
CCTTGATAATGATGTTTGGTTCCCAAAAGGGCTTCCTTCAGCCCCAACTCCCCCCTATTT
CGTTTGCTGTTTTATTGGGTCCATACCTTCTGCTTCTGTCAGTACAGATGATTACAGAGA
TGCTTATATGGCACTGGCAGTCCTCAGTGTGGCTTGTGACCCCTGTTATCTACGAAGCAT
ACCGTGTTTTGCAGCTTATGAGAGGGCTGAAGCTTGGGGCTGAGCTTAATGCACCGGCGT
GGATGGTGCACTCCATTAGAGGACTGGTGTGTTGGTGGGTATTGATTCTTGGTATGCAGC
TCATGAGGGTTGCTTGGTATGCTGGTTTCACCGCTCGTGCTCGTCAACCACAGTCATCTG
CTGTTGCTGATGCTAATTGATGTCTATATGGTAAAGGGTGTGTAATGGATGGCGCCTTCA
TACACAGGTCGGTTAGATGTCAACTGAATTGAATTTAGTTTTTGGATATTGTAGCTGTTT
AATCACATACTTCTTCGTTTGGTTGCTATTTTTAATTTTTTCGATTGTGCTGTACATGTA
CAATATATTATGTACAGACCTGTATGCTTATGTATGAAGGGAGACATATAATAGAAAGCA
AATTGTTGTAATCAATGATTATTGAGTATTTTGTCAGTTAGGCATTTCTTGGTAGAGGGG
TCTATTCATTGGCTGG
>TeaL_162755
TCTCTCTCTCTCTCTCTCTCTCGTCAAAATAGAGTTGATATATTAGTAGATGTAGTGGTA
TTGAAATGGATGATCCAGTGCAAACACTCACACCACCACATGTACTCATCTTCCCCCTGC
CAGCACAAGGCCATGTAAACTCCATGCTAAAGCTCGCCGAGCTTCTCTGCCTCTCCGACT
TCCACGTCACCTTCCTCGTCTCCGATCACATCCACAATCGCCTCCTCCGTCAAACAAACG
TTCACAGACGTTTCGAACACTATCCTCGATTCCGTTTCGAAACGATTTCCGATGGAATCC
CCACCGAGAGCTCCAGATCCGGCTCTGATTTTCTAACAGAATTGATTGATTCTTTGAGAA
CCGTAATAAAACCGCTTTTCAGAGAATTGTTTTGCTCTAATCGACTGAGCTACGAGTCGA
CTCGGCCAGTAACGTGCATCATAGCAGATGGGGTACTGAGTTTTACAATCGATGTTGCTG
AAGAGATGGGTATTCCAATCGTTTACTTCCGAACAATCAGCGCTTGTGCTTTCTGGGCTT
ACTTTTGCATCCCTCAACTCATTGAATCTGGCGACCTTCCTTTCAAAGGAATCGATTTGG
ATGTCCCAATACAAAGCATACCAGGTATGGAAGATTTTCTCCGGCGGCGTGACCTTCCTG
CTAATTGTCGTGTTAGTGACTTGAGCAACAAAAAATTTCAATTCCTATCGACTGAAACGC
GGCAAACACCACGAGCTCGAGCCCTCATTCTCAACACATTCGACGACCTAGAAGGACCCA
TACTCTCGCACATACGCATTCACATGCCAAACATCTACACCATTGGACCACTCCACGCGC
ACAACAAGCCAAGAATGGTAGTGACATCAACCTCATCGGATAGTCTGTTGGAAGAAGATC
ACAACTGCATGATGTGGCTGGATGCACAACCCTCGCAGTCTGTCATTTACATAAGCTTTG
GAAGCCTTGCAATGATTACAAGGACCCAGTTGATGGAGTTCTGGCATGGTGTAGTAAAGA
GTGGGAAGCGGTTCTTGTGGGTCATACGGCCGGACTTGGTCTCTGACGGAGGTGGGGTGG
GTCAGATCCCGACCGAGCTCTTGGAGGCCACGATGGAAAGGGGGCACGTGGTCGAGTGGG
CCCCACAAGAAGAGGTATTGGATCACCAAGCCATTGGTGGTTTTTTGACTCACAGTGGAT
GGAACTCAACTTTAGAGAGTATAGTTGCTGGGGTGCCGATGATATGTTGGCCTTGCATTG
CGGACCAACAGATGAATAGCAGATATGTTGGGGAGGTGTGGAAGCTTGGGATGGACATGA
AGGACACTTGTGATAGAATCGTAGTTGAGAAGATGATTAGGGATTTGATGGAGGTGAGGA
AAAGTGAGTTCGTGCAATCGACTAAAAGGATGGCCAAGTTGGCTAGAAAAGCTACTAGTG
AAGGTGGATCATCACATTGTAATTTGGATCGTCTGATAAAGGACTTGAGATTGATGAGTG
CTGGTG
>TeaL_162756
AGAGAGAGAGAGAGAGGGGGGAGTAGTAAAATTGTATTGAAACATAAACCCATTCATGGC
TGATCCAGTAGAAACCCTCCAACCACATGTACTCATCTTCCCCCTGCCAGCACAAGGCCA
TGTAAACTCCATGCTAAAGCTCGCCGAGCTTCTCTGCCTCTCCGACTTCCACGTCACCTT
CCTCGTCTCCGACCACACCCATGATCGCCTCCTCCGTCACACAGACGTTCACAAGCGTTT
CGAACACTATCCTAAATTTCGGTTCCAAACGTTTTGCGATGGAATCCCAGCAGAGAGCGC
TCGATCTGGAAATGATTTTCTAACGGAGCTGATTGTTTCTTTGAAAACCGTAATAAAACT
GTTTTTCAGAGAACTGCTTTTTCGCTCTAATTGTCTGAGCTCTGAGACGAATCGGCCTGT
AACGTGCATGATAACAGATGGGGTATTGAGTTTCGCTATTGATATTGCTGAAGAGATGGG
TATTCCCATCATTTATTTCCGAACAATCAGCGCTTGTGCCTTCTGGGCTTACTTTTGCAT
TCCTCAACTCATTGAAGCTGGCGAGCTTCCCTTCAAAGGAAACAATTTGGATGTACCAAT
AAAAAGCATACCGGGCATGGAAGCTTTTCTCCGGCGACGTGACCTTCCTGGTATTTGTCG
TACCGATGACTTAAACAACCCGGATTTCCAGTTTGTGTCGACTGAGACCAGGCAAACAAC
ACGAGCTCAAGCCCTCATACTCAACACATTCGAAGACCTAGAAGGACCCATACTCTCTCA
CATACGAATTCGCATGCCAAACGTCTACACAATTGGACCACTCCATTCACACCACAAGAC
AAGGCTGGCAGCAACAGCACCGCCAATGGTGGCAACCACCACGTCGAACAGTCTCTGGGA
AGAAGATAGCAGCTGCATAACGTGGCTCGATGCACAACCATCACAATCTGTGATCTATGT
AAGCTTCGGAAGTATTGCGACCATCACAAACCGTCAACTGATGGAGTTGTGGCATGGTTT
GGTGAATAGTGGGAAGCGGTTTTTGTGGGTCATACGATCACAATTGGTCACCAGCGGAGA
TGGAGAGGCCCAGATTCCGGCAGAGCTGTTAGAGGCGACGAAGGAAAGGGGGTACGTGGT
CGGGTGGGCCCCACAAGAAGAGGTCCTAGACCACCCGGCCGTTGGCGGGTTTTTAACTCA
CAGTGGGTGGAACTCGACTCTAGAGAGTATTGTTTCAAGAGTGCCAATGATTTGCTTGCC
TAGCTTTGGGGACCAACAGATAAATAGCAGGTATGTGGAAGAGATTTGGAATCTTGGGTT
GGACATGAAAGATACTTGGGATCGACTCATCATTGAGAAGATGGTGAAAGATCTGATGGA
CGTGAGGAGAGAGGAGTTCATGAAATCGATAAATCAAATGGCAAAGTTTGCTAAAAAAGC
AGTTAGTGAAGGTGGGTTATCATATTGTAATTTGGATCGCCTAATCGAGGACATAAAACT
AATGAGTATTTAATCACCGACATAGATGGGAGAAGGTATTCCTGGTGTGTTTGGACATTT
CATGTGAGCATACAATAATTTCCTATCAGTGAAAATTTGTTTGAAAGTTCTTGTGAATGA
TAGTAGGATAGTATATATATATTGGGCAAGACTAATCTGTAGTTGGCTTTGTTGATTAGA
GGTAACATTGGGCATCCATGGTTCATCTCGATATTAGATGTAATTGAATAAATCATCATA
AGAAATCAGATTTATTGAACATGTAAATGTATAATTAGATTATATTTGTC
>TeaL_162757
CTAAACTAGAATTTGAATGCGCGCCAAAACTCATGCTTGAGTCTACATGCATATGCCTCC
TGGTTCTTTTCTTGATTTCATTTCACATGGACCATCAAATATTTAAACATGTAACATTTG
TTTCTATATAAACCTAAGCTGAATACATATATCCATATAAATGTACAATTAAACCCTTAC
CAGTGGGTCGGCGGGGGTGGAGAGCAAAGCACATTATCTGCAGATGCAACAAGTAACTCT
GCCAGCAATGAACTCAGGTTAGTTTAGTTGATCAGAAACCTTGCATCTTACTGAAAGGTT
GAGGGTTCGAGTCCCCATTCCCAGGTTACAGCCCTCCAATATAAGCCCCCAAAAAAAAAA
TAATAATACACAAACAAAACCCAACATTAGGAACTACAAAACTTTAAAATAGAAAGGCAT
ATCAGAAAGAACTCGTTCTTCGAAGCTGATATCTTGGTTCTGGAGACAACTCCCGTTGCA
ATATCCTCTCCAAGTCCTTTTCTTTCAAGAGCTTCATATTTTCCTCTTCAAGACGTGAAA
CCTTGTTTACCAGCTCATTATGGTAAGCCTGTTTTCTTGCTCGTGAACGTGCAGCAGATT
CCCTATTCTTGATCTTTCTCCTCAATCTCCTATCAATAGTCCTCTCAATTGCGTCTGTGG
CATGCCTCTTTCGGCCTGGTGCAGGTGTATCTGATAGTGTGTCAATTGAAGTGCTTGGTG
ACAAGCCAATCTGTGACAGAGGCTTTTGACAGGTCACTGCATTATCTGCTCGTATAAAAG
GTCCTGATGAAACTTCAGCAAAAAGCCCTGCTTTTACCAAAAAGTCTTCCAAAGTTATCT
CGCTGAGAGTTTGTTCTCTTTCTTGACCTTTCATCTCCTCAACATTTTTCATCTTCTGCC
CTTGTTGAATATCTCTCCACACCTCATCAACTGTCTTCCCACTAAAAGCTCTAGCCAAGC
TTAGACTGGCCTGTCGCTGAAGAGAAGATGCCGAAGAAGAACTATCAGTGTCCATTCCAG
TAGACTGATTTGCTTCAGCAGTCCATACATTTTTAAGCAATTCATCGAGGTTCATGCTGC
CCAGAGGTTTGCCCAAGTCCCCCAATTGATTATCAATTTCCTCAAGGGTGAAGCCAAACC
ACGAGTTTTGCCTTGAAAATGGCTGTAGATGAGGCTGTTGACCACTCCCGTGAGAACCCA
TTGTCTGAATCCCCATCGACAGCGTTCATCAAGCAAACCTACTCTATATATCCAGAGATA
GATAGAGAGAGACCTGTGAGCAGAGAATGATCGATTTGGCGAAGAAGACAGAGGAATTGT
TTGTTGGACTGTTCTGTCAATCAGAAACTTTTTTTTTGACTTGGCAATTCGAAGCAATGA
AATGCACTTTCCAG
>TeaL_162758
GTTTCTTTCTTTGGTCCAAAACAAACCTACCTTTATAATCTTTCAAACCCCCCAAAGGCA
CCAACTCTACCAGAAAACCAATGGCAACATCTTCACTCTCTCCCCAAATCACCGCCCGGA
AAACAACTTTCCCATCATTGCCACCACCAAAACCATTCCACACAAACCTCACCTTTTCAA
TTTCACTACCCTCAAACATACTCATAAAAACAAGCATAAAATCCTCTATTAGTAGTAGCA
CAACAAAGTACAATGAAGTTGTATTAGATGAAGAAATGGACAAGATTAGGAGGCTTCAAA
ACGGGTCAGACGTTCGGGGCGTGGCAGTGGAAGGCGAAAAAGGAAGGACGGTGGACTTGA
CACCACCAGTGGTGGAAGCGATTGCGGAGAGTTTTGGAGAGTGGTTGATGAATGGGTTGG
AGAGGGAAGGGGAAGATGATGTTAAGGTGTCCTTGGGGAGGGATCCCCGTATCTCCGGTG
CATTGTTAAGTGTGGCTGTGTTTGCAGGGCTGGCTCGAGCGGGATGTGTGGCGTTTGACA
TGGGATTAGCAACCACACCAGCTTGTTTCATGAGTACTTTGTTGGCTCCGTTTGAATATA
ATGCTTCGATAATGGTAGTGTAATAGAGCCTGCCCCAAACTTTTGACGATGACAGCCTCT
CACCTACCCTACACCCGCAACGGCCTCAAATTTTTCACGAGGAAAGGGGGCCTCACATCG
CTGGAGGTTGAGGATATATGTGACAGAGCAGCTCGTAAGTATGCTAATAGGCTTGCTAAA
GTATCAACCACTCTTCCTATCACTCCAACAAGAGTTGATTTCATGAGCGCTTATTCTAAA
CACCTCCGTGACATTATCAAAGACAGAATCAACCATCCCCTCCACTATGACACTCCTCTA
CAAGGATTTCAGATAATAGTAAACGCCGGAAACGGATCAGGAGGCTTCTTCACATGGGAT
GTACTTGACAAACTCGGAGCAGACACTTTCGGCTCACTAAACCTCAAACCAGACGGCATG
TTCCCCAACCACATCCCCAACCCCGAAGACAAAACCGCCATGTCCCTCACAACCTCTGCA
GTCCTCTCCAACTCCGCCGACCTCGGAATCGTCTTCGACACCGACGTGGACCGCAGCGGT
GTTGTTGACAAAGAAGGAAACCCCATCAATGGCGACAAGCTCATTGCTTTGATGGCGGCT
ATTGTGCTGAGAGAACACCCGGGAACAACGATTGTGACCGATGCTCGGACGAGCATGGCG
TTGACGAGGTTCATTACGGAGAGAGGTGGTCGGCATTGCTTGTATCGGGTTGGGTATAGG
AATGTGATTGATAAGGGTGTTCAGCTTAATCTGGATGGTGTTGAAGTTCATCTCATGATG
GAAACTTCTGGCCATGGCGCTTTGAAGGAGAATCATTTTCTTGACGATGGTGCTTACATG
GTGGTAAAAATCATCATTGAAATGGTACGTATGAAGCTTGAAGGATCAGATGAAGGCGTG
GGTAGTTTGATCAAAGATCTTGAGGAACCACTGGAATCAATAGAGCTAAGGATGAATGTC
CTCTCCGAGCCAAGACATGCAAAGGCAAAAGCTATTGAGGCTATTGAAGTATTTAGAAAC
TTCGTTGAGGACGGAAGGATACCAGGGTGGGAGTTGGACTCCTGTGGAGATTGTTGGGTC
ACTGAAGGCTGTCTTGTAGACTCAAATGATGAACCGACTGCCATTGATGCTCACATGTAC
AGGGCTAAAGTTTCAGACGAAGAACATGGGCAATATGGTTGGGTTCACATTCGACAGAGT
ATTCACAACCCAAATGTCGCTGTAAATATGCAATCTACGATTCCTGGTGGCTGCAAAAGC
ATGACAACAACTCTTAGAGACAGGTTTCTCATGGCAAGCGGAGTAAACAGAATCCTTGAC
ATTACTCAAATTGAAACATATGCCAAGAGATGATGCTTGCCACAAATATACAGTCCGCCA
CAGATGCATAATATAACAAAGTTTTATATGATATTATAGATCATTTTGTACATAACATCA
TATATTTGCTTTTTATAGACTACAGAATTCATAAGATGACTGAAGCTGAAAATATCATAG
TTAAGATTTCAATAAGCAATAACTTAATGTTCGGTG
>TeaL_162759
GGAGACCTATCCTTCATGTGCCCTGAGTTCATCCAACTGGTTTGGCAGCCTCAGGGGCTC
TCACCTCTGCTTTGCGGCTAATCACAAAAGCAGCCTTTGAAAATTTGAATAATGGCCTTC
GCAAGGGAACCATGTTGTTTCTAGCAATCTCGACATTCTTTGAGTTTCTATGTATTCTTT
TATATGCATTCATCTTCCCAAAACTACCAATTGTGAAATACTACCCGCTCGAAGGCGGCC
TCAGAAGGATCAAAAACTGTTTCAGCAGATCTTGCTGCTGGTGGCATCCAAACAGAAGCA
ACCCAAGGATTAAGAGTATGTAGCAAAACCTTGCTTGCCTTCATAAATAATTGCCTTCTA
TGGAGCCAGAACTTGAAGGAGTTTTTTGTAAGTTGTGTTGTTTGAAGTTTGTGAAGCACT
GTCTGTGATTGGTGACACAAGCCGTGCCTTGCCACATAATGCTTTCCAAACTACAAAGTC
AAACCATCCAAAATTACTGATAAGAAATCATTTGAGATGGATGCAGTCGTGCACGAAACT
AAATTGTACAAGACTAATTGGCACTATAAGCATTTTGGGAAGAATTATATAATTTTGGAT
AGATGTGTATGGAAAAGATTTGGGTAGACTAG
>TeaL_162760
TTTCGAACTCTTTGTACAGTATATACCGCGCACCACTCCTCACACGCACCTCTTCATCAA
TTCTCCTACTTGATTGCAGTCACCGAAGTCGCTCATCTTCCATCATCGCAGTCGCTTGTG
TCGCTTCTTCGACCAAGCATTGGCGTCACTTCGAGAAGTACTTGGGCCTCCATTGTTAGC
ACCACCATCACCATTTTTCTGCTACTACCAGTTCGCCTATCTTTAAACAACCCGAGATCA
GCAACTACCTATTTAAGCTTTTGCTCATCGGAGATTCGGGTGTTGGCAAATC
>TeaL_162761
CTAAAATAACCAAACAGGCCAGCATATACCACGCGCCACTCTTCATCTGTACCTCATTGT
CGATTATCCTGCTCGATTTGTAATCGCCAAAGTCGATCCTCCTCCATAATCACAGTCGCC
TGTGTCGCTTCTTCGACCAAGCATCAGCGGCGCTTCGAGAAGTACTTGGGCCTCCATTGT
TAGCACCACCATCACCATTTTTCTGCTACTACCAGTTCGCCTATTTTCAAACAACCCCGA
GATCAGATCCCAC
>TeaL_162762
AGATTGGGGTTTTTTTCCTTCTCCAGCTCTCTCCCTCTCTGCAAATCAGCTTGACAGTGA
GAGAGGCACAATTCGAACAACAACGATCTCTCACAAAAGCTTCAATCAAAAACCCTAACT
CTCTCTCTCTCTCGCTCTCTCTACGTACCTTGTTTTCCCCAAATCTTCATCCGTGGTTTC
CTCAAATTTGCCCTAGAATTTGTTGCCAGATTGATTACCTTGTCGCCTTTGTCTCAGTGC
TCGAGCACTGAGTTGACTCACACGTTCTGATCTTCGATTGTGCTCGGACGATTTCGTATC
AGCTTTTGCGGATGGTTTGAGGAATTCTTGAGGTGTTGGTGCTGTTGAATCATGGGTAGT
AGTGAGATGGATAAACCTGCAAAGGTGCCGAAGGAGGCGAAGGAATCTAAGACGCCTACT
ACGCAGGAACAGCCTTCATCTACACCCACTGGCACAGCTGCTCCAGACTGGTCTGGTTTT
CAGGCATATTCTCCTATGCCTCCACACGGGTTCTTGGCATCAAGCCCTCAAGCTCACCCT
TACATGTGGGGAGTTCAGCACATTATGCCGCCCTATGGTACGCCACCACATCCATATGTT
GCTATGTATCCCCATGGTGGCATATATGCTCATCCATCCATGCCTCCGGGATCTTATCCT
TTTAGTCCTTTTGCTATTCCTTCCCCTAATGGCATTGCCGAGGCTTCTGGGAACACGCCT
AGCAGCATGGAAGCTGATGTTAAGTTATCTGAGGGGAAGGAAAAGCTACCCATCAAGAGA
TCTAAGGGAAGTTTGGGCAGTTTGAATATGATTACAGGAAAAAATAATGAACCTGGTAAA
ACCTCAGGAGGATCTGCTAATGGAGTCTATTCCAAAAGTGATGACAGTGGGAGTGAAGGT
TCAAGTGAAGGAAGTGAAGGAAGTTCTCAAAATGACTCACAAATGAAGTCAGGATCCAGG
CAAGATTCTTTCGAAGCTGAAGCATCTCAGAATGGTGGAACTATGCATGGTTCTCAGAAT
GGAGGACCAAATACACCTCCAATGATGGTGAACCAAACAATGCCCATCATGCCAATGGCA
GCAGCAGGTGCTCCATGTGTACCTGGTCCCACCACAAACTTAAATATTGGTATGGACTAC
TGGGGTGCTGCAACTTCTTCCACTCTTCCTGCACTGCATGGGAAGGCACCTCCTACTCCA
GTTGCAGGAGGAATGGTCACTGCTGGATCACGGGACAGTGTTCAGTCACAGCTTTGGCTA
CAGGATGAAAGAGAGCTTAAAAGACAGAGAAGGAAGCAGTCCAACAGGGAATCTGCTCGT
CGATCCAGGTTGCGAAAGCAGGCGGAATGTGACGAACTGGCCCAACGTGCTGAAGCTTTG
AAAGAAGAAAATGCCTCTCTTAGATCAGAACTAAATCGCATCAGGACTGAGTATGATCAG
CTTCTCGCCCAGAATGCATCTCTGAAGGAGAGACTCGGGGAGGGCCCTGGAGAAGACGAT
GCTAGGTCTGGTAGGAATGACCAACATGTTGGCAATGGCACACAACAGACTGGGCAAACA
TAAATTGCGCAGAGCGGTCAATGAAGTTCCAGCTGGCCTTGCTGCAGAGAACAATTTCTA
GGGGTTCACGGTAACCAAATTAGTAATAGGTTTATCCTTATTTTACACAGTAAATGTCTA
TCAAAATTTGTTAAACCCTGACTTTTTTAGTCTCAGGTAATCTGTTTATCTAATGTATTA
TCCATCGTGCCTGGTTCGACCAATCTTTTAAGGTCAAAGACCCCCAGATGGTATGTAGAG
AGTCTGATGAAATCTTATGTTCTGTGAAAAAGTGTAGTATTAGTCATTTTATCTTTGGAA
AAAATGTATTAAATATGGTTGATGAATATGCTACACTGAGAATTAATTAATAAACTTGAT
TATGCTGTATTTTGTATGAATATTTTGTTCTGGTG
>TeaL_162763
TTTGTATTTGTGTTCCATTACTCCTTTGACTCACACAATTGTTCTCTCTTTTCACACCTA
ACAGCACCACCATCACCATTTTTCTGCTACTACCAGTTCGCCTATCTTCAAACAAGCCCG
AGATCATATGGATGATCCCGTGCACAAAGCTAAATTGTACAAGACTATAAGCATTTTTGG
AAGGATTATATATTTTTAGATAGATGTGTATGAAAAACATTTCGGTAGACTAG
>TeaL_162764
GGAGACCTATCCTTCATGTGCCCTGAGTTCATCCAATGTTGTTTCTAGCAATCTCGACAT
TCTTTGAGTTTCTATGTATTCTTTTATATGCATTCATCTTCCCAAAACTACCAATTGTGA
AATACTACCCGCTCGAAGGCGGCCTCAGAAGGATCAAAAACTGTTTCAGCAGATCTTGCT
GCTGGTGGCATCCAAACAGAAGCAACCCAAGGATTAAGAGTATGTAGCAAAACCTTGCTT
GCCTTCATAAATAATTGCCTTCTATGGAGCCAGAACTTGAAGGAGTTTTTTGTAAGTTGT
GTTGTTTGAAGTTTGTGAAGCACTGTCTGTGATTGGTGACACAAGCCGTGCCTTGCCACA
TAATGCTTTCCAAACTACAAAGTCAAACCATCCAAAATTACTGATAAGAAATCATTTGAG
ACCATTTTCTTTAACTATCAAGTTTGAAACAGCCTCAAAACAGGCCCCGTATCAGATATA
AAAAAATGATGGATGCAGTCGTGCACGAAACTAAATTGTACAAGACTAATTGGCACTATA
AGCATTTTGGGAAGAATTATATAATTTTGGATAGATGTGTATGGAAAAGATTTGGGTAGA
CTAG
>TeaL_162765
TTTCGAACTCTTTGTACAGTATATACCGCGCACCACTCCTCACACGCACCTCTTCATCAA
TTCTCCTACTTGATTGCAGTCACCGAAGTCGCTCATCTTCCATCATCGCAGTCGCTTGTG
TCGCTTCTTCGACCAAGCATTGGCGTCACTTCGAGAAGTACTTGGGCCTCCATTGTTAGC
ACCACCATCACCATTTTTTGCTACTACCAATTCGCCTATCTTCAAACAACCTCGAGATTA
GGTTTCCATGTGGATGACTCAAAAGTTACTTTGAATGTTTGCTTGGGCAAGCAATTTTCT
GGTGGAGAATTGTTCCTTTGGGGTGTCAGATGTGAAGATCATGTCAATACAGAAACTCAA
TCAGAGGAAATCTTCGACTATTCCCATGTTCCGGGACATGCAGTTCTTCATTATGGTTGG
CATCGGCATGGTGCGAGACCCATAAAATCTGGGCATAGGATCAACTTACTACTACGG
>TeaL_162766
AGATTGGGGTTTTTTTCCTTCTCCAGCTCTCTCCCTCTCTGCAAATCAGCTTGACAGTGA
GAGAGGCACAATTCGAACAACAACGATCTCTCACAAAAGCTTCAATCAAAAACCCTAACT
CTCTCTCTCTCTCGCTCTCTCTACGTACCTTGTTTTCCCCAAATCTTCATCCGTGGTTTC
CTCAAATTTGCCCTAGAATTTGTTGCCAGATTGATTACCTTGTCGCCTTTGTCTCAGTGC
TCGAGCACTGAGTTGACTCACACGTTCTGATCTTCGATTGTGCTCGGACGATTTCGTATC
AGCTTTTGCGGATGGTTTGAGGAATTCTTGAGGTGTTGGTGCTGTTGAATCATGGGTAGT
AGTGAGATGGATAAACCTGCAAAGGTGCCGAAGGAGGCGAAGGAATCTAAGACGCCTACT
ACGCAGGAACAGCCTTCATCTACACCCACTGGCACAGCTGCTCCAGACTGGTCTGGTTTT
CAGGCATATTCTCCTATGCCTCCACACGGGTTCTTGGCATCAAGCCCTCAAGCTCACCCT
TACATGTGGGGAGTTCAGCACATTATGCCGCCCTATGGTACGCCACCACATCCATATGTT
GCTATGTATCCCCATGGTGGCATATATGCTCATCCATCCATGCCTCCGGGATCTTATCCT
TTTAGTCCTTTTGCTATTCCTTCCCCTAATGGCATTGCCGAGGCTTCTGGGAACACGCCT
AGCAGCATGGAAGCTGATGTTAAGTTATCTGAGGGGAAGGAAAAGCTACCCATCAAGAGA
TCTAAGGGAAGTTTGGGCAGTTTGAATATGATTACAGGAAAAAATAATGAACCTGGTAAA
ACCTCAGGAGGATCTGCTAATGGAGTCTATTCCAAAAGTGATGACAGTGGGAGTGAAGGT
TCAAGTGAAGGAAGTGAAGGAAGTTCTCAAAATGACTCACAAATGAAGTCAGGATCCAGG
CAAGATTCTTTCGAAGCTGAAGCATCTCAGAATGGTGGAACTATGCATGGTTCTCAGAAT
GGAGGACCAAATACACCTCCAATGATGGTGAACCAAACAATGCCCATCATGCCAATGGCA
GCAGCAGGTGCTCCATGTGTACCTGGTCCCACCACAAACTTAAATATTGGTATGGACTAC
TGGGGTGCTGCAACTTCTTCCACTCTTCCTGCACTGCATGGGAAGGCACCTCCTACTCCA
GTTGCAGGAGGAATGGTCACTGCTGGATCACGGGACAGTGTTCAGTCACAGCTTTGGCTA
CAGATGGATGAACTCGTGCACAAAGCTAAACTATACAGGACAAATTGGCACTTTTTGAGT
TTTTGGAAGGATTATATATTTTTGTATAGATGTATATGGAAAATATTAGGGTAGACTAGT
AGTTATATTTTTGGATACACTACTAGTTATATTTTTGGATGGGTGTGTATAGAAAATATT
TGGTAGACTACTAGTTATATTTTTGGGTTGATGTACATGGATAAAAATTTAAAACATAAT
AACTACTTGTTATCATAGTTGTTAAATCGGGATTCGTATCGTGAATTGAAATGGCCTCGT
ACCAAATTGCGAATTGAATCGAATTGAAT
>TeaL_162767
CACGAAACTATACGTCTAAGAGCATCACAGCCGTTGATACCATTCCCGACCCAAATCATC
GAATCAATCATCATCAATTCATTAAAATCACAAGAGGGCAATTGCACTACGCAGCAGATT
GGGGTTTTTTTTCCTTCTCCTCCAGCTCTCTCCCTCTCTGCAAATCAGCTTGACAGTGAG
AGAGGCACAATTCGAACAACAACGATCTCTCACAAAAGCTTCAATCAAAAACCCTAACTC
TCTCTCTCTCTCGCTCTCTCTACGTACCTTGTTTTCCCCAAATCTTCATCCGTGGTTTCC
TCAAATTTGCCCTAGAATTTGTTGCCAGATTGATTACCTTGTCGCCTTTGTCTCAGTGCT
CGAGCACTGAGTTGACTCACACGTTCTGATCTTCGATTGTGCTCGGACGATTTCGTATCA
GCTTTTGCGGATGGTTTGAGGAATTCTTGAGGTGTTGGTGCTGTTGAATCATGGGTAGTA
GTGAGATGGATAAACCTGCAAAGGTGCCGAAGGAGGCGAAGGAATCTAAGACGCCTACTA
CGCAGGAACAGCCTTCATCTACACCCACTGGCACAGCTGCTCCAGACTGGTCTGGTTTTC
AGGCATATTCTCCTATGCCTCCACACGGGTTCTTGGCATCAAGCCCTCAAGCTCACCCTT
ACATGTGGGGAGTTCAGCACATTATGCCGCCCTATGGTACGCCACCACATCCATATGTTG
CTATGTATCCCCATGGTGGCATATATGCTCATCCATCCATGCCTCCGGGATCTTATCCTT
TTAGTCCTTTTGCTATTCCTTCCCCTAATGGCATTGCCGAGGCTTCTGGGAACACGCCTA
GCAGCATGGAAGCTGATGTTAAGTTATCTGAGGGGAAGGAAAAGCTACCCATCAAGAGAT
CTAAGGGAAGTTTGGGCAGTTTGAATATGATTACAGGAAAAAATAATGAACCTGGTAAAA
CCTCAGGAGGATCTGCTAATGGAGTCTATTCCAAAAGTGATGACAGTGGGAGTGAAGGTT
CAAGTGAAGGAAGTGAAGGAAGTTCTCAAAATGACTCACAAATGAAGTCAGGAAGCAGGC
AAGATTCTTTGGAAGCATCTCAGAATGGCGGAGCTATGCATGGTTCCCAGAATGGAGGGC
CAAATACACATCAAACAATGGCTGTCATGCCAATGTCGGCTGCAGGTGCTCCAGGAGCTA
TCCCTGGTCCCACCACAAACTTAAATATTGGTATGGACTACTGGGGTGCTGCAACTTCTT
CTACGCATCCTGCACTGCGTGGTAAAACACCTCCTGCTCCAGTTGCAGGTGGGATGGTCA
CTGCTGGATCACGGGACATTCAATCACAGCTTTGGATACAGGATGAAAGAGAGCTTAAAA
GACAGAAAAGGAAGCAGTCTAACAGGGAATCTGCTCGTCGATCCAGGTTGCGAAAGCAGG
CAGAATGTGATGAGCTGGCCCAGCGTGCTGATGTTTTGAAAGAAGAAAATGCCACTCTTA
GATCAGAAATGAGTCGCATCAGGAGCGAGTATGAACAGCTTCTTGCACAGAATGCTTCTT
TGAAGGAGAGACTCGGGGAAGTTCCTGGGCAAGAAGATGCTCGGTCTGGCAGGAATGACC
AGCAAGTTGGCAATGATTCACAATCGACTGGGCAGTGATATCTAAGGAGGGGATTACGCT
AACCAATCAGTAACATGTTGTCCTTATTTTACATAGTAAATGTAGGTCAAAATTCGTTAA
AACCTGATGTTTTTAGTCACAGGATCTGTTTTATGTAATATTATCCGTCATTCTGGGTTC
GACCAATCTTTAAGGTCGAAGAACCCAGATGGCATGTAGAGCCTGAAATCTGTGTCACAC
TCTTAATTATATGTGAAATGAGTGTAGGATGATCAGTGATTTGTCTTGGTAATATGTATT
AAATAGGGTTTGATGAATGTGCTACACTGAGAATTAATAATCTTGAATATGCTGTATTTT
GTATGAATTTCATGTTCTGGTGTATGAGGATTATGAATTTGTTGCGCTGAG
>TeaL_162768
TTTGTTTCATTGTGGAGAGGGAACACTGCTAATGTCATCCGTTACTTCCCAACTCAGGCC
TTGAACTTTGCCTTTAAAGACTACTTCAAGAGGCTTTTCAACTTTAAGAAAGATAGGGAT
GGTTACTGGAAATGGTTTGCCGGCAACCTGGCCTCTGGTGGTGCAGCTGGTGCTTCCTCT
CTGTTGTTTGTCTATTCATTGGACTATGCTCGAACCCGTTTGGCAAATGATGCAAAGGCT
GCAAAGAAGGGAGGAGAGAGGCAATTTAATGGCTTGGTTGATGTCTACAAGAAGACATTA
GCTAGCGATGGCCTTGCCGGCCTTTACCGAGGATTCAATATTTCATGTGTTGGGATCATT
GTCTATCGTGGTCTGTACTTCGGAATGTATGATTCTCTGAAGCCAGTGGTCCTTACTGGA
AAATTGCAGGATAATTTCTTCGCTAGCTTTGCCCTTGGTTGGGTCATCACCAATGGTGCT
GGCCTTGCATCATACCCAATTGATACTGTTCGGAGAAGAATGATGATGACCTCTGGTGAG
GCTGTCAAATACAAGAGTTCCTTCGATGCATTCTCTCAGATCCTGAAGAACGAGGGTCCC
AAGTCTCTCTTCAAGGGTGCTGGTGCAAACATTCTTCGTGCTGTTGCTGGTGCTGGTGTG
CTTGCTGGTTATGATAAACTGCAGGAGATTGTCCTTGGGAAGAAGTATGGATCTGGTGGT
GCTTAAATCAGGGTATACTTCCTTACTTTGCCTTTTACAGTAGATGGTGATGAAAAACAT
TATTAAGTTTCGAGAATTCAACCCGGCAAATTTTTGTCTTAAATAATTCAGTTGTAGAGG
GAGTTACTCCCGAATCCAATTTTCCATTTTGGATGGATTTTTTTAACTTATAAACCCCAC
ATTTGAAGGCTGCTAATGGAGTTGTTGTTCATCGAGATTCAGTTATATGAATTGAGAAAT
AACATATTTCTGTAATTTTTATTCCGAACGGGAGAGAAATATGATGTATGACTGTGGTTT
AATCCATTTCCTTAAATGATGACTCGGGCATTGAGTCGCCTTTTTGTTTTAAAAAAAAAA
>TeaL_162769
TTTTTTTTGAAGCCAAACAGAAACTATAGACTGCTCTCATAAAGTAACATCAATTATCTA
ACAAGATACAAACTACCACGAGGGATCGTCCCACGTGTTTTTACAACTTGATTCCTTTAA
AAACACAAAAAACAAATACAAAACAAAACTGTTTCAACTTGAAAATAGGAAACTCGTACA
ACTTGAAAATGATAGATAAGGAGGACTAGGTGCTTGTGCTTTCACTTGTATTGGAAAACA
TGGAAACAGCAAGAAAATTTCATACAGTTGTTCCCTCCTTTCGTGTAGCATCAGTCGACT
CGTATGCAGCGTCAGCTGAAGAGGTGTCAATATCATTCAGACCCAACTCCTCATTCTGCT
CCCACGACCTCTCATATTCCTCGAATGATAACTGATGGTCATCTTTAACATCGTCAGTTG
CCGGTGCGACAAAAGAATTAGCCAGGGCATCATCAATAATCAATGTCCACGGATCTTCCA
CACTCAGAAGCTTGTTAAGCCTTGCTCTGAAGTCTAGCCACTTGCTTTTCTTACTATCAT
CAAGACTGTCCCCAAAAGTAAATCCATGTACTCTCTCAAGATTTTCACTAATTTTAGTGA
TCAAACCTTCAACTGTAGTCACAACTCCACCCAATGTTCCACTTGTCAGTACCAAGTCAA
GCTCTGGAACTTCTACACTAGCAGTATCTGACTTTATCACATCACGGCTTAGATCATTAA
TGTTCTTCACAAGAACTGTAATTTTCTTTCCTTTTTCAGGAATACGGCCACCAGGCTTCA
ACTCAGAATTGCGGTACCCACAAGCATCACAAGAGGATGCCATGACAATCACTTCTCGGA
AGTATGGAATATTGGTGACAAACATTCGAGTCTCACACTTGGCTGCACAAGTTCCACATG
TTGATGGGAAGGTCATCACCTCTTCTGGTGCAGAGTACCGAAACAAAGATTCAGCAAATT
CTGCACTATTACCCTGAGCAATAGCCCGTTGACCAGCTGCAGCTCCAATTAATCCATGCG
GTTCTCTTCTAGTTTGATCACCAGTACTATTTAGTTCCTCTGATAACGCTTCATCACGAT
GTTCTCCCCCAAGTGATGGGTCGACAACGTACCCCAGTGATGCTTGTTGCTCAGGAGTTC
GTTCATAGAACTTAATTGTCGATGACGGATCCGGAGATGGAGCAAACGGGTTCTCAATGA
AACTGTTGCCAGCAGGATCATCAAGAATGATTGTAAAGGATGACTCGCCTTTTGCACAAG
CCCTCAATTTTGGCAAGAACCGGTCAATTGATTCAGCAGATTGGGGATCCACTTTCTTTC
TTTCTTCTTGAAGGGCCTCTATTTCATCCGCAGCTCGTAACAATATCCCTTCCACCGTTG
ACAGAGATCCACGCTGAGCCTCTGGAGGAATCTCAAAATCCAGTTCAGGAATCTTAATAG
TGGCCGTGTCAGATTTCACTACTTGCCGATTGAGCATCTTTTGATCACCTGGTGGAAAGT
TCAATTGATAATGACACCCTCGGGGCTGGAGCTCACCAGCAAACTGCACTTCATTGTTCC
TCTCACCACAATGTGGACACTCAAAGGCTGACAACAAGATCTTTCTGAAGTGCGGAATCA
AAGTTAATAAAAACCTCGTTGTGCCGTTTTGGCGGCAATGCATACAAAGGCTTTCGACCT
GGTAAAGAGGAGCGTCATTGTCATCTGAAGATATAGCTTCGACCACTGATCTCACATCCA
CTATTGAGTCTTTGTTCGTCTCCATTGTTGAATACACAGAGGTGAGTTCGGAGGTGAAAC
TAGGGTTTATGACTCTCTCTCTCTCTGTATTTGTCGAGAGAGGTACCGGAGGGGGTTCGA
AGCAGAGAGAGAAAGAGAAGACGACGGCGTCGAACAGAGAAAGAATCTGCGGTGGTGGTG
GTGAAGTTGGTCGTGGAACAGAGGAGCCAACTCGGTGACCCAGTTCTCAATGGGAACCCT
ATCTTGGGAGCCGCGAACACTGAGAGAGAAGGGGGGAGAGGGGGAGAGGAGAGGGAGAAA
GAGATCGAATAGAGAG
>TeaL_162770
TTCAGCAGATTGGGGATCCACTTTCTTTCTTTCTTCTTGAAGGGCCTCTATTTCATCCGC
AGCTCGTAACAATATCCCTTCCACCGTTGACAGAGATCCACGCTGAGCCTCTGGAGGAAT
CTCAAAATCCAGTTCAGGAATCTTAATAGTGGCCGTGTCAGATTTCACTACTTGCCGATT
GAGCATCTTTTGATCACCTGGTGGAAAGTTCAATTGATAATGACACCCTCGGGGCTGGAG
CTCACCAGCAAACTGCACTTCATTGTTCCTCTCACCACAATGTGGACACTCAAAGGCTGA
CAACAAGATCTTTCTGAAGTGCGGAATCAAAGTTAATAAAAACCTCGTTGTGCCCGAGAG
AGGTACCGGAGGGGGTTCGAAGCAGAGAGAGAAAGAGAAGACGACGGCGTCGAACAGAGA
AAGAATCTGCGGTGGTGGTGGTGAAGTTGGTCGTGGAACAGAGGAGCCAACTCGGTGACC
CAGTTCTCAATGGGAACCCTATCTTGGGAGCCGCGAACACTGAGAGAGAAGGGGGGAGAG
GGGGAGAGGAGAGGGAGAAAGAGATCGAATAGAGAG
>TeaL_162771
CCCAAATAAATATATTACTTTATTAAATTTCGGTCCCAATAGGAAAAACAGACTAAACTG
TATTGACAACATTGGTAGTACCTTGAGGATTTCGATCATGTCTCGAGTTTTTCAATTCCA
GCAAATCATGAAACATATATTATAGGCCAAAATAACTAAATTTCGATTTCAAGATGAGAA
ACGCAAAACAAAGTAGCAAATCAAATTAAGATTATCTTGAATAACTTTGCTTAATAGCAA
TTAGAAACCACAAGTTCCCAGCTGCCCCACCTCAAAAGAAAAAAACAAAAAAAGAAAGAA
AAGAAAAGAAGCTAGCCAAATCTTCTCTTGCACTCATTTATTCTTCTTGGTGGAATCTGA
AACACTGGAAAATGCCTATCAGTCTTTCAATTGCCTATCTGGACAATTATGCTTAACAAG
AAAGTCTAGCTCTCAGCTCATCTGCCACAGCATCGATGAACTCTTCAGTATTCAGATATT
TGTCTCTGGTAAGCTTAGTTCCATGGATTAATAGTGCAAGATCCTTGGTCATCTTCCCAG
ACTCCACAGTTCCAATACAAGCTGCTTCAAGTTTCTCAGTGTAGTCCAGGAGTCTAGGAT
TGTCATCCAACTTTGCTCTGTGTGCAAGCCCTCGAGACCATGCAAAGATTGAGGCTATGC
TGTTTGTGCTGGTTTCACCACCTTTCTGGTGAACCCTGTAATGGCGAGTAACAGTGCCAT
GGGCAGCTTCAGCTTCTATAGTCTTTCCATCAGGGCATACCAGTACAGAGGTCATCAAAC
CAAGAGATCCAAACCCTTGTGCTAAGAAATCACTCTGCACATCTCCATCATAGTTTTTGC
ATGCCCATACATAACCTCCTTCGCTCTTAAGGGCATAAGCAACCATATCATCAATGAGAC
GGTGTTCATACCATATCCCAGCAGTCTCATACTTTGATTTCCAGTTGGCTTCATACACTT
CTTGAAATATGTCCTTGAATCTTCCGTCATATTTCTTAAGAATAGTATTCTTTGTGCTAA
GATAAAGAGGCCACTTTTTCTGGTAAGCAGTGTTCATTGAAGCCTCAGCAAAAGCTTGAA
TGGACTCATCAGTGTTGTACATAGACAAAGCTACACCCCCAGCACCGGTAAAGTTGTAAA
CCTCCAACTCCATCTTTTCATCTTTTCCTTCTGGTACAAACACCAACTTGAGTTTTCCAG
GTCCTTTGATGACTGCATCAGTTGCTTTGTATTGATCTCCAAATGCATGCCTTCCAATGC
ATATAGGCTTTGTCCACCCTGGGATGAGCCGAGGGACATTTTTGCAAATAATTGGTTCTC
TGAAGACTGTGCCATTCAGAATGTTCCTAATGGTCCCATTAGGACTCTTCCACATCTGCT
TCAAAGTAAACTCCTTCATACGAGCTTCATCTGGAGTAATGGTTGCACACTTGATTGCTA
CATTGTACTTAAGAGTTGCTTCTGCACTTTCAACAGTAACTTTATCATCAGTGGCATCAC
GGTGAGGAAGACCAAGGTCAAAGTATTTTATATCCAACTCCACAAAGGGGAAAATAAGCT
TATCCTTTATCGATTTCCAGAAAACTCGAGTCATCTCATCTCCATCCATCTCAACGATGG
GGTTGGCGACCTTGATCTTCTCGAACGCCATTTTCTCTCTCCAAACGTACAAACGCGACT
GATCAAGAGAGAGAGAGAGAGAGATATTCGTAACCGTGTGATCCATCGCTGCCCCCTTCT
CGCGCCAAACACCATAGCCCTTCCTTTCCTCAACCTTGGTGTTCTTGTTCTTGTTCTTGT
GTTCTTGTTCATCTCCCTCAACCTATACATGCATTTATACTTTTAGAGAGAGAAACTTGA
TGATTTGAGAGAGAGAGAGAGAGA
>TeaL_162772
AAAAAAAAAAAAAAAAAAACATAAAAAGGATCACGTAACTCAAGAATGTCATTTCACCTC
TGATTTATTCACTTGTGATGTATGAAAAAGAAAATGGATAATAAATAATCCACAATTTGG
ACATAATATCAAAGTCTTGAACATTAATGAATTCCTAAATTTATCATGTGGAACAGTTTT
TGTGTGCATTTCCACCCCTTTTGGTTGTCCACAAAAGAGTATTTGACTTCAATGTATCAT
CCGTCCTCTTGCAGAGAGAATCCATTCACTTTTAAGCAACATATAGTGCAAAGTCCTCAG
TTTTTTTAACACATAAGAACCATCTAGCAGAACTTCACTTCTCAGGATGTACCCGTTTAG
CTCTACGACGAGTATGGCTTGTATGGGAATTGCGAGTTCGCTTCTTGGGCTTTTTACAAA
AAATGGATGAAGCAACATTGAAAAGAAAAATTAGCGGTGCAGCCATTAAAGCAAAAGCCA
TCAACGAAACAAGCTCATCAGTTGCAAGTGGTTTCGTAAGATCATGACTCTTAAGCTTTT
CATGGATTGTAGCTTGGACCTGACGATGGTATTTAGTGGCAGCTCTGATACACTTCCTAT
AAGTACGAATTACTTTTTTTGTGTATGGTTTCATGAGAAGGTGTGCTTTATCAACATGAG
GTTTTGTCATCGTTGTAACTTGATCAATGTATGGCTTTGTGAATTTCTTCACTTCCTGAA
AGTGTGGATCCACCATCTCCTGTACTTTGGCAACATGTGGCACTATAGAATTCTTGGATG
CATGGTAAACCTCAATGGTTTTAGCAGTTAGTGATTTAACATGCAATCCAAATTGAGTTG
CAAATCTCAACCACTGGTCCTTCATAATTGGGATCCATATGGTTTTTACTGTTTCAATGT
GGGGTTCAGCCCACTTTTCAACTTCTGCTTTCTTTTGCAGTGCCTTTTGAAATGTCGCAT
CAAAGGCAGGACTTCCATGCTCCCTCCAATGAGTCACTATAAAGGACTGGCAATGCAATA
AATGAGTTGCAAGCCAATGTGGAATCCATGCTTCTCGAACCTCTATCAACTCTTTAGAGA
CTGTATTTGCCTCCAATTTAGCCTTCATCATTTCTTCCTCTGCTACTTGAAGAGCACGTT
CAGTTTTACGAATTCTGCTCTTCTGTTCATCATTGATCCTATGAAGCTGGTTCTCAAGTT
CACCAACCCGCGCATGAGCCCTACCCACCTGCTCCTTAGCATCTAAAGATCCCTGGAGTG
CTTGTATCTCACTTTGTAATGATGCAATGGTAGCTGACTTCTCCTGTATGATATTCCCCA
TCTGCTTGATGCTCTTATCCTTTCTTTTCAATTCATGGATTTTATCATCAATGCTGGACT
CAAGAAGGGAGACCTTGGAGTTGAGTTGGTCCAGTTCGATCTTCAGAGACGAATCTGAAA
GCTCTGGTTTGAAACCATCGACGTTGTCAGTCCCAGCGTCCGCTGTAGATCTTGCGAAGA
TTAGGGTTAGGAATAGAGAGAAGAGCAGTAGCTTCGAGGCGGCCATT
>TeaL_162773
AAAAAAAAAAAAAAAAAAACATAAAAAGGATCACGTAACTCAAGAATGTCATTTCACCTC
TGATTTATTCACTTGTGATGTATGAAAAAGAAAATGGATAATAAATAATCCACAATTTGG
ACATAATATCAAAGTCTTGAACATTAATGAATTCCTAAATTTATCATGTGGAACAGTTTT
TGTGTGCATTTCCACCCCTTTTGGTTGTCCACAAAAGAGTATTTGACTTCAATGTATCAT
CCGTCCTCTTGCAGAGAGAATCCATTCACTTTTAAGCAACATATAGTGCAAAGTCCTCAG
TTTTTTTTAACACATAAGAACCATCTAGCAGAACTTCACTTCTCAGGATGTACCCGTTTA
GCTCTACGACGAGTATGGCTTGTATGGGAATTGCGAGTTCGCTTCTTGGGCTTTTTACAA
AAAATGGATGAAGCAACATTGAAAAGAAAAATTAGCGGTGCAGCCATTAAAGCAAAAGCC
ATCAACGAAACAAGCTCATCAGTTGCAAGTGGTTTCGTAAGATCATGACTCTTAAGCTTT
TCATGGATTGTAGCTTGGACCTGACGATGGTATTTAGTGGCAGCTCTGATACACTTCCTA
TAAGTACGAATTACTTTTTTTGTGTATGGTTTCATGAGAAGGTGTGCTTTATCAACATGA
GGTTTTGTCATCGTTGTAACTTGATCAATGTATGGCTTTGTGAATTTCTTCACTTCCTGA
AAGTGTGGATCCACCATCTCCTGTACTTTGGCAACATGTGGCACTATAGAATTCTTGGAT
GCATGGTAAACCTCAATGGTTTTAGCAGTTAGTGATTTAACATGCAATCCAAATTGAGTT
GCAAATCTCAACCACTGGTCCTTCATAATTGGGATCCATATGGTTTTTACTGTTTCAATG
TGGGGTTCAGCCCACTTTTCAACTTCTGCTTTCTTTTGCAGTGCCTTTTGAAATGTCGCA
TCAAAGGCAGGACTTCCATGCTCCCTCCAATGAGTCACTATAAAGGACTGGCAATGCAAT
AAATGAGTTGCAAGCCAATGTGGAATCCATGCTTCTCGAACCTCTATCAACTCTTTAGAG
ACTGTATTTGCCTCCAATTTAGCCTTCATCATTTCTTCCTCTGCTACTTGAAGAGCACGT
TCAGTTTTACGAATTCTGCTCTTCTGTTCATCATTGATCCTATGAAGACTTTCCAGTTTT
GAGTTCAATTCCAAGACTTTTTGCTCAGATACTTTCACTTGGGTTTCCAAGGCATCTCTT
TTCTTGTTTTGTGTTTCTATTTCCTTTCTAAGTTTCTCAACCTGGTTCTCAAGTTCACCA
ACCCGCGCATGAGCCCTACCCACCTGCTCCTTAGCATCTAAAGATCCCTGGAGTGCTTGT
ATCTCACTTTGTAATGATGCAATGGTAGCTGACTTCTCCTGTATGATATTCCCCATCTGC
TTGATGCTCTTATCCTTTCTTTTCAATTCATGGATTTTATCATCAATGCTGGACTCAAGA
AGGGAGACCTTGGAGTTGAGTTGGTCCAGTTCGATCTTCAGAGACGAATCTGAAAGCTCT
GGTTTGAAACCATCGACGTTGTCAGTCCCAGCGTCCGCTGTAGATCTTGCGAAGATTAGG
GTTAGGAATAGAGAGAAGAGCAGTAGCTTCGAGGCGGCCATT
>TeaL_162774
GAAAGCCCCAATACCTGCAATAAGTCTAACTCTCCTTGGCTATATATATAGCAATTGAGT
GTGGAAAAAGGAGTTGTAGAAATAAAAAAACAAAAAATAAATAAAACCAAAACATGGCAA
GTGAAGAGCTTATGAGTTGCAGAGACAAGAGATGGTCTCTCAAGGGCATGACTGCTCTTG
TCACTGGTGGTACCAGAGGCATCGGATATGCCATAGTGGAAGAACTAGCAGGATTTGGAG
CTGTTGTACATACATGCTCTAGGAACCAGAAAGAGATTGATGAGAGGTTAAAAGAATGGG
CAGGTAAGGGATACAAAGTGAGTGGTTCAGCTTGTGACTTGTCATCAAGAGCTCAACAGG
AGGAGCTGATGAAAACCGTGTGTTCTGTCTTTGATGGCAAGCTCAACATCCTTGTGAACA
ATGCAGCATCAACACTACTCAAACATGCTACAGAGAACACTGCTGAAAATTTCTCAAGTT
TAATGGCACTTAATGTTGAGTCCCCATTTCATTTGTCCCAACTTGCACATCCTCTCTTGA
AAGCATCTGGAAATGGAAGCATTGTTTTCATTTCCTCAGTTGCTGGTGGGACTGCTCTAC
CTGCAATTTCAGTCTATGCTGCTGGTAAAGGAGCAATAAATCAGCTAACAAAAAACTTGG
CTTGTGAATGGGCAAAGGACAACATTCGCACCAACACTGTGGCACCATGGGCTACCAAAA
CCACCATCACCAGTCCTGAGGTTGTTGAATCATCCATTGTAGATGCATATGCAGAGCTAA
TGTTGCGAACTCCTCTCCGCCGCATGGCAGAGCCTGAAGAGGTTTCATCACTAGTCGCAT
TCCTTTGCCTTCCTGCGGCTTCATACATCACCGGTCAGATCATTTACACTGATGGTGGAT
ACACAGCAGGTTCTTTCTAGTCCAGCCACTGATATCCAGAAGAGACATCAAAGATGGCAA
TTCATGTTTTGGCTATGCCTCCCTATGGTACTGTTGTTTTAGCATCCATTTAAATAAGCT
TCTAGTACTCATACCCAAAATACAAAAACAAAAAAACGCATTCAATGCACGAGACTTCTA
CATGGTAGTGCTCGTGTAAGCTTAAGGTTTCAATCTTTTGATCAATGTTCGTTGCGATTG
ATAATATTTTGGAGTTTTTAAAGTTCTTTATTTTTCTTGAAATTCGCAGTTTCTAGTTTG
AGAATGATTGTTGGTTGAAATAAAAGCTTGAAGACTAAATGGAAG
>TeaL_162775
TTTTTTTTTATTTGACAACAGACAGTTTACCTTAGCAGATAAGGCTGCATTACACCTACA
ATCAAACTCTTAGTTACTAACAATGTTGTATGGTCACACAATGAGAACAAATGTAACCCT
AGTAAAGAAGAATCCCTAAAACTACCGCTACTATAGTATGCACTATTACATCTCTATCTA
ATGGTGTGAAAGGGGCCAGTAAATCACGCTGACCACACAAGTAACTACACCAGAATATAC
ATAGGCTACGTGTAACATAAATCATGATCATTTTGAATCCGGTTGTTTGATGGCTTGCCA
ACATGTAAACAACCAATTGGAGGCACAGTGGGAGAGTTCAACTCTCCAAAAGTCTGCCAA
CAGAAGACATCATACATGTGGTACTGTTCTTGTTGTGGTTTTAGTTCTATGTCAGTTAGT
GTGACATCCACACATGGTAGGTTGTCACTGCAAGCAAGGTGTACCGGTTTCACTGTGTAA
GTTCCTTTTATCTTTTCGAACGTGATTTCTGATAGGGACACAGCAGATGTTTGGTTCTTG
CATTGCCTTTTGTCACAATAGTATTGGTCAATTACGATTGGTAGTTCAACTTCAGATACT
TGAATGTTTGAGAACAGTACTCCTTGTACAGACCCTGATCCACCCTGCCATGTCTTTATC
CTGACACCATTCATTGTGTTATGCATATTGATATCTCGGACAGTAATGTTCGAGACGCAG
GCCCTGGTGCCATCCTTTCCTAGCCCTCCAATGCTGATTCCATGTCCAGGTCCACAGTTC
ACATTGTGTATGTATACATTTGTGCATCCTGTTTGTATAGAAATGCAATCATCTCCGCAT
GCAAGATTAGTACTGCGGATTAACACATCCTTGGAGCCCTGTAGGTGGATGCCATCAGTA
TTGGGGCTGTCACCAGGAGATATGACATTCATATTAAAAACTGAGACTCCTGTGCAGAAA
TCGAACTTGAGGTGGCACTGGGGACTGTTCTGAATTGTTATGCTCGTGACCGTCACATTG
AAACTCCCATAGAATCTAAGTGCAGTTGGCTTTATGCTTGGCATTTTCCCACCGAGTGAA
TTGCTTATAGGAATTGATGAGTTTTCTTCAACCGTGTTGTTTAATGGGATAATTAGTTTT
GATTCGTCGTCTAGGGGGTCATTGTAAGGGGACTCTTGCCACCAGACTGAGCCTCTTCCA
TCAATGGTGCCTGTTCCTTGAACTGTGATTCCTATCATTTTCGTAAATTCAAGCCATTCC
AAGAGACCTGAACCCCAAGCTTTAGAGCTCATTGGAGCAATAATTGTGCCTTCAAGCTGA
AAGACAATGTTTGGATTGCAATTAGAACCAGAGAATGAAATGGGTCCCACAAGGAACGTG
AATTCTGATGGGACCATCATCGTTGATGCCTCTACTTTACAAGCAGCTGCCCATGCTGCT
TGAAATGCCTTTGTGTCGTCGCAAATTCCATCTCCCCTGGCGCCAAAATCTAGTACATTG
AAGACGGTGGAAGGACTTTGCTTTGGCGGGGATGGTGGAATGTTTGGTTCTGGCACTGGA
GGTGCTTTTGGTGATGAATGTTTATGTTTTGATTTGCCGTTATTGCCATGGTGCTGGTGG
TGATTCTTTCCTTTCTTCTTGTACAGAGAAGCCGAGCTAGCTCTGCTTTGCCTCCAATGC
TTGCCTCTTCTGGCATTGCAAGTGTCTATCTGAGATGACCAAATTAGGAAGGTAATAAAC
ATCATAAATGTGAGGCTTCTGAAGCTAAATGCACTCATGTTCTGTGTTTGGAATCTCAGA
GAGAGAGAGAGAGTGAGACAGAGCTTACAAGTCTTTTAGGCATGAACTTCTCGAATCCGA
CTCATCAGAAGGGTTCCGACGATCCAGCGAAAAAGCCAATGGCGGTGCTCTGAGTGGGGT
GGACTTGTCGACAACGGCATGTAGAAGCGGGAGGTTCTCAGCGGAAGTATGGCTTGAAGC
AGGAGGCGAGAAGGGTGGCGAGGGAGACTGAGACGAAGAGAAGGAATACCTATGATTGCC
CGGTCCTACACTAATTGGAAGAGGGGATGAAGGTGTTGGAGGGGATGACGATGGCGGCGA
TGCATACCCATTTTTCATCATCCTTCAGGGCCTGCACCACAATTAAAGTGACTTATCATA
CAACATACAAACTCTCCCTCTCTTTCTCTCTCCCTCTCTAAAACCTGTCTCTGTCTCTCT
CTCCCTCAAATTCTCTCTCTCTCTCTGTATCTATA
>TeaL_162776
TTCATGTCCTATGTTGTAGAAGAGGTTTACAAAAGAAAAAATCTAGAAAATTGAAAAACA
AAAAGATGGACTTCCATACAAGTAAATTTTGTTAAATTTGTATTATTTTGTCGGACACCG
CATTAAGTCAATCTCTTTCTCTCGAAGCCATGTGACAAAGTTGGGCTGCTAGTAATACAT
CGGCGGTGCGTGTGTGGGTTGGATTCGGATTTGGAATTCTGGGAGAGGCAGAGCAGCAAC
CGCAGCATCTTAACACCAGCCATAATAACAAGTCTTTTAGGCATGAACTTCTCGAATCCG
ACTCATCAGAAGGGTTCCGACGATCCAGCGAAAAAGCCAATGGCGGTGCTCTGAGTGGGG
TGGACTTGTCGACAACGGCATGTAGAAGCGGGAGGTTCTCAGCGGAAGTATGGCTTGAAG
CAGGAGGCGAGAAGGGTGGCGAGGGAGACTGAGACGAAGAGAAGGAATACCTATGATTGC
CCGGTCCTACACTAATTGGAAGAGGGGATGAAGGTGTTGGAGGGGATGACGATGGCGGCG
ATGCATACCCATTTTTCATCATCCTTCAGGGCCTGCACCACAATTAAAGTGACTTATCAT
ACAACATACAAACTCTCCCTCTCTTTCTCTCTCCCTCTCTAAAACCTGTCTCTGTCTTTC
TCTCTCTCTATATATATATGTCAATTTCTCTGTCGAGTCGTAATTCTTGAAATTGAGATC
TGGGTTTTTCGTTTTTCTTACGTGGGTCGATGATTCGAGCTCGTTTTTGAATCTCTGTTT
CGCTAATCCGATTTTTTTTGGATACATTTTAGAGGGTCTCTTGAAGTTGCACCATGGC
>TeaL_162777
TCCACTTGTACTTTCTCTAGTGATTGCAAATTTCAATCATGTTTAATTGGTGATTTATTT
TATCACACATCTCATAGATACACATGTATATATATTTGACAACAGACAGTTTACCTTAGC
AGATAAGGCTGCATTACACCTACAATCAAACTCTTAGTTACTAACAATGTTGTATGGTCA
CACAATGAGAACAAATGTAACCCTAGTAAAGAAGAATCCCTAAAACTACCGCTACTATAG
TATGCACTATTACATCTCTATCTAATGGTGTGAAAGGGGCCAGTAAATCACGCTGACCAC
ACAAGTAACTACACCAGAATATACATAGGCTACGTGTAACATAAATCATGATCATTTTGA
ATCCGGTTGTTTGATGGCTTGCCAACATGTAAACAACCAATTGGAGGCACAGTGGGAGAG
TTCAACTCTCCAAAAGTCTGCCAACAGAAGACATCATACATGTGGTACTGTTCTTGTTGT
GGTTTTAGTTCTATGTCAGTTAGTGTGACATCCACACATGGTAGGTTGTCACTGCAAGCA
AGGTGTACCGGTTTCACTGTGTAAGTTCCTTTTATCTTTTCGAACGTGATTTCTGATAGG
GACACAGCAGATGTTTGGTTCTTGCATTGCCTTTTGTCACAATAGTATTGGTCAATTACG
ATTGGTAGTTCAACTTCAGATACTTGAATGTTTGAGAACAGTACTCCTTGTACAGACCCT
GATCCACCCTGCCATGTCTTTATCCTGACACCTGTCATTGTATTTTGTATACTGACATCT
CGAACAGTAATGTTCGAAACGCAGGCCTTGGTGCCCTCCTTTCCTAGCCCTCCAATGCTA
ATTCCATGCCCAGGTCCACAGTTCACATTGTGTATGTATACATTTGAGCATCCAGTTTGT
ATAGAAACACAGTCATCTCCGCAAGCAAGATTAGAATTGCGGATTACAACATTCTGAGAG
TTCTGCAAGTGGATGCCATCGGTGTTAGGGCTGTCACCGGGAGATGCGGCTTTCATGTTG
AAGACTGAAACACCTACGCAGTTGTCAAACTTGAGGTGGCACTGAGGACTGTTTTGAATC
GTTATGCCTGCGACAGTCACGTTGAAGCTCCCGTAGAATCTCAGTGCAGTTGGTTTAATA
CTCGGCATGTTCCCACCTAGCGAATTGCTTATCGGAATTGTTGGGTTTTCTTCTATAGAG
TTGTTTAATGGGATAATAGATAGTGCTGATTCATATCCGGCTATGGAGGAATTGTATGGG
GAATCTTGCCACCAGACCGAGCCTCTTCCATCGATGGTTCCCGATCCTTGAACTGTGATT
CCTACTAGTTTTGTAAACTGGAGCCATTGGAAGAGACCCGCACCCCAAGCTTTGGAGCTC
GTCGGAGCAATAATGGTGCCTTCAAGCTGAAAGACAATGTTTGGATTGCAATTAGAACCA
GAGAATGAAATGGGTCCCACAAGGAACGTGAATTCTGATGGGACCATCATCGTTGATGCC
TCTACTTTACAAGCAGCTGCCCATGCTGCTTGAAATGCCTTTGTGTCGTCGCAAATTCCA
TCTCCCCTGGCGCCAAAATCTAGTACATTGAAGACGGTGGAAGGACTTTGCTTTGGCGGG
GATGGTGGAATGTTTGGTTCTGGCACTGGAGGTGCTTTTGGTGATGAATGTTTATGTTTT
GATTTGCCGTTATTGCCATGGTGCTGGTGGTGATTCTTTCCTTTCTTCTTGTACAGAGAA
GC
>TeaL_162778
CAAATTTGTTAGCTCGCTGCCGGGAAATCTGAACCTCAACCCATCAAAAAGCAAACGAGA
GGGACTAAAAGAGAGGCATACCAAGATAAATTAACTTTCCCGCCTCTACCAATGCAAGAT
TTTCTTAGCAACCAAACACTGGCGACACCCAATTTCCAACTCCTAAAACAGCAAAACTAT
TTTTGGCATTTCCTAGATTTCAACTTCAGCCAACAAACTAAAATCTCACACATTCACCAT
CAGAAAGGGTACTATAATCTTACAATAATATCATATTAAGTTCCATATAGCCTGATACTG
TTCACAAGGCATCCCAAAAAAGGAGAGGACTTGAAAGGGAAAAAGAAAAAAAACCTACAG
ATGCTTGCACCGGGAGAAATTATCCAATGAACCAGTCCAGCATGTCCCCCAAAACTTTCT
CAAGTAAACTTAAATTAGTGAACTACATATATGGTTGGTGTGAAGACTGCATTCCAGTAC
CCAAATAACTGCCATAATTGGATGGAGCGCTATTATATGTAGATGCAGCGACCCTGTCAT
CTGGGGGATAGTAGTATGACCTTTGATCATAAGCTTGCTGAGCGTATGTTGGCTGGCTAG
GAGTTTGGTAATCAAGGGTGGTGGTTGGAAGAGCATGTGGATACCTCTCTGATATTCCCG
CATACATTGTTCTCCCACCAAAAACTGACACACCCTGTCCAACACTAGGGGCAGGAGCGG
GAGCGGGAGCAGGAACAGGAGCGGGAGTGCGAGGAGTAGCACCAGGTACACGGAACCCGT
GAAATCCTCCATTTGCTCGTGGCTTCTTATGTTGCAGGGGTTTAGCAGATTCCGCAGACC
TCTTCCTATCATGTGATGGCCTATCTAGCTGGGCAACCCTTTTCTGAAGTGGAGCAAGTG
GGTAGTCGGTCTCAAGATTGTATTGTTCAACACAACCGATAACGGCCCTAAGTGCTGCGA
GTTCTTGAGCATTCAGTGCACCAGCAGCGTTTCCGAAGCTACCAGGCTTTCCTTGTGAGT
TCCTCCTCAAATCCTTCAGATATGTCTTCAGGAGGGGCGCAGGAGGGAAGCTTTCAGTAA
GCTGAAAGGCATGGATAAAATGCACGGCATCGATTTGTTTCCCACAGTTGATCAATGCTT
CGATAACAACTTAGTTTCTTTGTCGTCCCCACCATCAACTGGCTCCAAAGGTTCTGGCAT
GTGATTGGCCCATGCCTCTGCAATGGCAGCAACAGCAGCGTCTTTTAGCTCCTGTATACG
ATCCAACAAATCTTGCTCTTTAGCAGCAACAGCACCCTCTCTGTCAGCAAGCATTGTGCA
AGTCTTGGATTCTTTTTCTTTAAACTCCTTCTCCCTAACTTCAAATTCTTCAATTTTTTT
CTTCATCATTGACTCAAGATGGGAAAAATATTCTTCAATTTCCAACCACTGAACATTATC
CTCGGCAGCACCTTTGTGAGCTTCCAGTTCAATGAATGCCTTGCCAAGCTGTTCCATGAG
AGAAGTTGCAGACATTCCCACAACTTGATCCTTTTCCGCCATGACTATGCAAATGGTTGA
AGAGCTGCACAAAAGATTCTCGATATGTGCAAACAATCTTCAGCTAAGAGGAGCACAAAA
AAACCCTAGAAATTCTGTTCTTAGAGAGAATTCGTCTTCGTCGCAAAAGAATTCTCCGAG
GGAAGAAGAGTGTGAAAACGATGATGATAAAGCAAAGCGATAAGGTGAAAATATTTCTGG
AGCTTATATAGAC
>TeaL_162779
CTAGCATATGTAACAGGCCTATGGTACCTATGGTACTGCTGCAGAGTACTGTATTGGAGT
AAATTTGTGCAAAATAGATAATGTAGGCGAAAAGTCCATCTCCAGTAACGAGAAGCAATC
AAGAAAGAAAGAAGGCAGAGCAGAGCCACCCCGTGATCTTTTCAATGGCTGTGTTTACGG
ACTGAGAGAGAGAGAGAGCAACCATTTCTTTCTCATCCTCTCACTTCTCTCTCCGACGGT
GATGGAGATCTTCCTATATTTCTCTCTCTAGAAGGCAGCAGTAATGGAGATCTTCCTAAA
CGCAACGATTCCCTCTGCTCCAGCTTTTCTCAACTTCACTACATCCAACTCCAATCCTCT
TAAACTTCGTGCCAGGGTTTGTTGCTTGGGGAAGAATGGTGGGGGCAATGGTGTATCTAG
TGGATCTTTTCGGATGGCGTTAGAAGGCCAGGATAATTCAGACATGTCTGAGTCTATGAG
GAGCATACCGGAAAAGAAACATACTGACATTTGGCAACTCTTTAGGGAAGCACAACAAAA
CATTTTATACTTAAACAAACAACGCATGATGGCCATGGAGGAGCTGGACAACATGAAGAG
AGAGAAAAAGGTTTTGCTTGATAGGATAAAACAGTTGGAGATAAAAAAGGTTTTGCTTGA
TAGGATAAAACAGTTGGAGATAAAAAAGCAGCTCAGCACTAGAAAAGATAAACTATCAAT
CAGGTCGGAGTTGCTGCTTAGATTAGACTCAATGGTCCTCACAGGCATGATAGGCACTGG
GGAGGCATCTGATTTGAGAAAAATGATCATGGATTCAAAAGTAACTGTAGCTGATAATTT
CTCTGACATCCTGCATAAAAGAGATGCCGAACTTCTGGCAGAACTCTGCCAGTTCTCAGA
CAAAAGCAAAAAGAAAGGTCTTCACATTGTCCACATTTGCACTGAAATGGCACCAGTCAT
CTCTGTTGGATCTTTGGCATCGTATGTTACAGGGCTATCCCGTGCGCTACAAAGAAAAGG
TCATTCGGTGGAGGTTATTTTACCAAAGTATGCAACCCTAAACCTGGATGAAGTTCAAGG
GTTAAGAGAAATTGAGGCAGAGTTCTATTCATATTTCAATGGTCAATTGCATGTAAACAG
AATTTGGACCGGTGTAGTCTATGGCATTGGAATCACTTTTATACAACCTATTTATTATTC
ATCATTCTTTAGCCTCGAGAGGGTATATGGCTACTCAAATGACTTTGAACGATTCACTTA
TTTCTCCCGAGCTTCATTGGATTATATAGTCAAATCAGGAAAGCAGCCTGATGTGTTACA
TATACATAACTGGCAAACTGCTATTGTCGGGCCACTTTTCTGGGATGTTTTTGTTAAACA
GGGATTAGGCAGTACTAGGATATTGCTGACATGTCAGGACTTTGATTCTCAGTGTCTTGA
GCAACCTGATAAGCTAGGACTGTGTGGACTTGATCCTTCTAGACTACACCGTCATGATCG
TTTGCAAGATAACACTAAGACACATCTTGTCAACATCTTAAAGGGCGGAATTGTTTACTC
CAATAAAGTTGTAATAATGTCATCTATGCATTCAAAAGGTCTGATTATTCATAGTTTGAG
TTATGGGCTGGAATCCACCTTAGCAGTTCACAAGGACAAGTTGCTGGTTGCTCCTTGTGG
ATTTGACAACTCCACCTGGAATCCTTCCATGGATCACTTTCTTCCACAAAGCTACAGTGT
GGATGATATGAAGGGGAAAGCTGTTTGCAAAATCGCACTACAGCAGCATGTGGGGATATC
TGAGAATCCTTCTATTATTACTGTTGGCTGCATCTTTTCAGAAGTGTCAGATGTTGATCT
GGAGAACCTCAAGGCACTTGTTTGTATTGCTTCCAGAAAAGGTGTTCAGTTTATCTTTAT
GGGGACGAGAAAAATTGAAGGCATAAACAGGGCACTGGAATCTTTTGAGGAAGAACTCAA
GGATGATAACGTGAGATTTTTAAATGAATATGATGAAGCCTTGTCCCATTTAATCTTTGC
AGGATCTGATATTATATTATGCCAATCTTTTGATGATCCAGTGCTCCAAGTGCCACTGAA
GGCTCTAAGATATGGAGCTGCTCCAGTTGCAGCAACTCTTATTGATAACCAATTCAGTAG
GCAGATCACAGATTATGACTTTGAGAGCACGGAATTCTCACAGTACATCAACAATACATT
TGGAAATGTATCCTTAAGCCGAGCAATTGATGAAATTAAGAACAACCCATCCCAGTGGAA
TAGGAAGATAATGGAGGCGATGACAAAGGACTTCTCATGGGATGCAGAGTGCTGTGACAA
ACATGTTTCTGCTTACACATCCATATTGAATTTGTGAAACAGGTGTGAATTTACATGTAC
AGATATATGAACTAATGCATACAATCCATTTATATCATGATGATATCTATTAGTGACTAA
AATAAAGGTTTGAATTTACATGTACAGATATATGAACTAATGCATACAATCCATTTATAT
CATGATGATATCTATTAGTGACTAAAATAAAGGTT
>TeaL_162780
CCTTCTCTAACCTCCATTCGTCGTTGAACAAGCAAGACAAAAACCTCAGTCGGTTCAATA
AGTCCATTCCGTCACAGACATATCGCCGACTGCTGGAGATCCGTCACACCCTTCACCTTG
CAGCACTGCCACAGCCGTGCCAAAGGCAGACCTCGACGCGATCGCCTGAAAATGATAATC
GACGGGAAACACCATCCGTCGTCGAAATCTGCACCATCGCCACCAGATCTACATAACTTC
GACCCATATCCCCCAAACAACAAGTAGCCAAATGGAGCACTCATAATTGCAGTCAACGCC
TTCCAAACATTGCATAAGCGCAGTAGTAAACAGGCTCTGTTGTAGTCCACAATGTGCACA
AAGCAAATTGGGACTCTGACACGGTGCGCATGTTCTTGCAATTTGTTATCAAAGAGTTGG
ACTATGGTTTCAAGGGCAACTTCCATACAATGACAATGCACGGATATAGGGCTGTCACCA
AGGCCTTCTAGGAGCGTACACATAAGGTCAATGATGTGAAGCAACTGCAAAACATGTACG
CATTGCTAAAAAAGGATTGGCAGTCGTGGTCACACTTGATGGACAGCAGGCATGGGCCAA
CCGGCATAAGTTACAATGAAGCGACTGGTTTAATACAAGCATCTGACGACTAGTGGGCCC
ATTATGAAAAGATTGACAAGAATGCACTAAACTTCAAAACGAAGCCGTTGGAGCACATGG
ACCTCATGCGAAGGGAGTACAAAGGTGCAACAGCAACCGGGAAATATGCATGGACACCAA
GGGCAGCGTTCGAACCTTTCGCAACCGAGGGCGGTCCTTTGCCGGTGGATGAAGAAGACT
GCGAGGACAGCGGTGGTTTGCCCCCTTTCCAGCCAGCCGCGTAGTGTGAACGCACTATCC
ATCACACTTCTGTGCAAGAGGAGGACACCCCGATCACTGTACATGCTGCGTCATCGGCAA
TTCAAGCTGATGACACACCTATGAGTGGTGGGAGCAAACGCAAATTTAGTCGCACAACAC
ACCCACAGCGAAAAAAAAGGGCAGAGTAAGGGAGCTTCGCTGTTGGTGAGTAGCATGGAA
AACCTTGCATCTTCAGTTAAATTACAA
>TeaL_162781
CAAACGTTCCCCGTTCCTTCTCCAACCTGCATTCGTCTTTGAACAAGCAAGACAGTCCCT
CAGTCGGAGAAAGAAGTCCAGTCCGTCACCCTCACACCGCCGATTGCTGGAGATCTGTCA
CACCCTTCACCTTGCAGCACCGCCACAGCTGTGGCAAAGTCATACCTCGACGCGATCGTG
TGACAACAGTAACCGACGGAAAGGACCATTCGTCGCCCAGATCTGCACCACCACTGACCA
GATCTACACCAATCCAGCTTGTATCCCCCAAACTACAAGCCAAATGGAGCAGTCCCAACC
GCAGTCGACGCCTTCCAAAAATTTGCTTAAGCGCGGTAGTAAACAAACGCAGCCGCAGTC
CGCAAACGTGCACAAAGCAGCTTGGGACTCCGACACGGTGCGGATTTTCTTGCAACTTGT
TATCAAAGAGTTGGACTCTGGTTTCAAGGGCAGCTTCCACGCAATGACAATGCACGGATA
TAGAGCTGTCTGCAAGGCCTTCCAGGAGCTTACGAATAAGGTCCATGACGTCAAGCAACT
GCAAAACAAGTACGCGTTGCTAAAAAGGGATTGGCAGTTGTGGTCACGCCTGATGGACAT
CAGGCATGGGCCAACCGGCATAAGTTACAATGAAGCGACTGGTTTGATACAAGCATCCGA
TGATTGGTGGGCACATTATGAAAAGATTGACAAGAATGCAATAAGATCAAAACGAAACTG
TTGAAGCACATGGACCTCATGCGAAGGGTGTATGAAGGCGCTACGGAAAATTTGCATGGA
CACCAGGTGCAGCGTTCGAACCTATCGCAACCAGGGACGGTCCTTTGCCGATGGATGAAG
AAGATTGCGAGGACAGCAGCGGTTTGCCCCCTTTCTAGCCTGCCACGCAGAGTGAACACA
CTGTCCACCACACTTCTGCGCAAGAGGATGACACGCCGGTCACCGTACACGTTGCGTTGT
CGGCAATTCACGCTGATGACACACCTACGAGTGGCGGGAGCAAACGCAAATTTAGTCGCA
CAACACACCCACAGCAAAAGAAAGGGCAGAGTGAGAGAGCTTTGCTGTTGGCGAGTAGTA
TGGACAACCTTGCGTCTTCAGATAAATTACAACAACGACAAGTCCGCGTGCATCATGAAT
ACGGAGATTCGACGCAGGAACTCGTTGGCAAGTGTATGGCAAGGTTGTACTCCCTGGAAG
GGTTGGATCCGCAAGACCCACTAATTGTTTTTGGTTTGATG
>TeaL_162782
CCTTCTCTAACCTCCATTCGTCGTTGAACAAGCAAGACAAAAACCTCAGTCGGTTCAATA
AGTCCATTCCGTCACAGACATATCGCCGACTGCTGGAGATCCGTCACACCCTTCACCTTG
CAGCACTGCCACAGCCGTGCCAAAGGCAGACCTCGACGCGATCGCCTGAAAATGATAATC
GACGGGAAACACCATCCGTCGTCGAAATCTGCACCATCGCCACCAGATCTACATAACTTC
GACCCATATCCCCCAAACAACAAGAGTTGGACTATGGTTTCAAGGGCAACTTCCATACAA
TGACAATGCACGGATATAGGGCTGTCACCAAGGCCTTCTAGGAGCGTACACATAAGGTCA
ATGATGTGAAGCAACTGCAAAACATGTACGCATTGCTAAAAAAGGATTGGCAGTCGTGGT
CACACTTGATGGACAG
>TeaL_162783
GAGCGAGGGAGCTTCGAAGTTGGCAAGTAGCATGGAAAACCTTGCGTCGTCAGTTAAATC
ACAACAACGGGAGGTCCGAGTCCATCTGATTTGCCACATTCAACGCCGGAGGTGATTGGC
AACTGTCTAGCAAGGTTGTACTCCCTCAACAGTCTTGGCCTAGATGACCTGCTCATTGAT
TTCGCTGTTTCCCTAATGGACAACCCGACAAATCAAGCGATATTGTTGCAGATTCCGACG
GACGCAGCAGTCATTAGTTGGCTGCAAATGAAGAAGTCCCAAAACATGGATGGCCCATCA
GCGCCACCGCACGGCTTGGGAATGGGTGGCTGGTTCTAGCACCTTCAGTCACCGGAAAGG
GTTCATGTTTCATGAAATAACTGTCCTGCATTAGTTTTCTACCATGTTGTTACCTCCTAT
GTTTGTTTTAAATGTTTTTACCTGCCAACAACCTGTGATTGTGTGTATTTTTTTTCTGTT
ATAAACAACTGTGACAGCGTGCATGGATTTTTTCCTTAGGGAATCGGTTTGTGATGCTGT
GGATGTTCTATTACATGCTTGCAGCAGCCACGTGAAGCAGGTTGTGTTTGGCAACTTTCT
TGCAAATTGTCTACTTTTAATTATAGGAATCTGGACCTGTTTAGAACTTTTTCAATCAAT
AGTGTTCATACCCTCTATTTTATGCACAG
>TeaL_162784
AAAGAATAATGAGCCATGTAACCAAGAAATAATCATTCATGTGATTGACTTGGAATTTTG
GATCAGCACTAGCTCTATATTCAAGTTTAAACAAGTTGTACTAGGCAACTTGCTTATGAT
GTTTTACATGTGATATATATCTCCATACAGGTACATTTTGATACAATAGCCCTGTTGCTA
ATATGTAATGTGGAGTTTTTACATCCACCATTACAAGCGTGCATGTAACTAGTCAAAACA
ACAGGGAATGTGAAGTGTAGAAAAAAGGATAAGATACTCAGACCTTATTTATTAGAGCAC
TCATTGGATTCCATCAGTTGCTGTGGCCAAACTGATGAGTGACTCATACCAAGCCCATTG
CAAGTAAGTATCATCCCTTTAAATCTGGTTAGATACTCTCGCAAAGTGTACTTATCAATC
TCATAGTTTCCAGTTATATCATAATCAAGTCGCTTGGCAGGATCACTTAACACAGTGTAA
GCCTCGTTGATCTGTTGAAATTTTGCAGTAACAGCATTGTCACCCTTGTGTTTGTCAGGA
TGCCATTTCAGTGCCAGTTTCCTGTAATTTAACTTAATCTTCTCATCAGTTGCATCATAA
TCTACCTCCAAAACTTTGTAATAATCCGTGCAGGAACTAGTCTCCTCATTGCCTTCCATA
TATCTACCCATACATATGTACACATACAATGCTACAATGAGGAGTAGAATAACAAAAAGG
GATTGTTTGCACAATACTTCATTTGATTGATGAGGAAAACGTGC
>TeaL_162785
ACCTTATTTATTAGAGCACTCATTGGATTCCATCAGTTGCTGTGGCCAAACTGATGAGTG
ACTCATACCAAGCCCATTGCAAGTAAGTATCATCCCTTTAAATCTGGTTAGATACTCTCG
CAAAGTGTACTTATCAATCTCATAGTTTCCAGTTATATCATAATCAAGTCGCTTGGCAGG
ATCACTTAACACAGTGTAAGCCTCGTTGATCTGTTGAAATTTTGCAGTAACAGCATTGTC
ACCCTTGTGTTTGTCAGGATGCCATTTCAGTGCCAGTTTCCTGTAATTTAACTTAATCTT
CTCATCAGTTGCATCATAATCTACCTCCAAAACTTTGTAATAATCCTTCAAGTGAGTAAG
AATTTCCCCTCAGATATCCATCAAAGCAGACCTAATAATCAAATAAAATAAATCCGTGCA
GGAACTAGTCTCCTCATTGCCTTCCATATATCTACCCATACATATGTACACATACAATGC
TACAATGAGGAGTAGAATAACAAAAAGGGATTGTTTGCACAATACTTCATTTGATTGATG
AGGAAAACGTGC
>TeaL_162786
GTGGAAATAAAATTTATCCATATAATATCTATTTAATTTTGAATAAAACGATACATAAAA
AGGTCAAAGAGTCCCTACCCTCGTTGTATAATTTCCAATTTTAGACTACACCACAGAAGT
GAACAAAAGAAACCCAATCCACCAGTGGCAGCATTTTGGTAGCTCATTCATCAAAGTGTC
CTGAGATGAGCATCAATACAATCATCGTCGAGATATGCGTCTCCGCGAAGGGACCGCCAA
ACCTAGCTGCTTGCATTGATCTTCGTCTGGTTGCGAACCCACAAACCCAGTTCCAACATA
ATGCACATACGCCGATGCATCTTCCATGTTGCTCCTCAAATTCATAGATGCTGACGCAAA
AAGCTTTGAAGGGATCTTATTCAGCACTCGCTTTGGAGGTGCCTGGTCCAGCTCAGCAGT
TGGTGGTGCCTGGTCCAGCTCAGCAGCTTTTATAAACCTCTCTGTCGCGGCCTCCCATGA
AAGCTCATGTCTTTGTGTATCGGTCAAAGAGGCAGGCTCCTCGGTCAATGCCTTGAGTGT
AGCTTCAACAAACTCCTTTCCATTGTCATATGTTCGGCAATTTGGGAACTGCTTGAAGAA
TTCATTTGAAGGATGATTCGCGCATACCACTAGTTTGCCCATTGCCAATGCTTCTGCTGA
GGTAGTGCATACCACATCTGTGGTGCTTGGATTTAGGAACACTTTATAGTCATGAAATAA
AGGGTCGGCATGGTCACAGCCAGGATGAACCCTAACTGTTAATTCCAATTTACTTGCAGC
ATCCTTAACTCCAGCAGAGTCCTCCCCATTCCCATATAGATCAACCTCAAGCCCAGTCAG
ATCCTTCTGATGATCACGAAGAAGATCAAGTAGCTCCTTGTAGCCTTTACTCCATATCAT
CTTGCCAATGTAATAGGCACCTTTTGTGTAGGCTTGGTTTCCATTCTGCTGTTGTTCATT
CTTTTTCTTTCCAATCTCAATGAACCTGGGATTGACTCCATGAACATTACAAATAATAGA
TCTTGGAAGATCTTGGGTAGCAGCAGATAAACGAATCACCTTGTGGCAATATATGGTAAC
AACCCAACTGTTGATGTGCTTCAGAAAAAATGCCTGCAATCGTCCATTCTTTTCTCTCTT
CACATATTCCAAATAATTGGTGTGAACAACTCCTACAACCAGGCGGAATTTTGTTTTCCA
TCTTTTGCCATGGTGATACCATGTAAGATGTTCAGGTTCCTCGAGGACAGCAACATCTGC
CTCTTCATCAGGGATAATTTCTGTGATATCCCCAACAGCAAGAATACTCCTTTTGTCTGT
TGAAAACTTTCCTGGATAAAATCGAATATTGAAAGGAGTAGATGGAAATCCAGTCCGTTC
CTCTAGCCACCGACGCACATATTTCTCTTGCTCCGAAGGCAAATTGAATGTGATATTGTC
AGGATAAACATGTTCTTGATCTTTCAAAGACAACCATGGAAGCACCAGAGTCACCTTCCT
CTCCTCATCATGACTTGCTAGATAAGCCGCCCGGAACAAAGGGTTTACAGCTGTTCCGGT
CATCCATGGCAGACTTGCGGTTGTGAATATCGAAATTTGTTGTTTCTTCTCCATTAGATC
AAAGTTCAATTCAATCTCATTGAATTGGACCAGAAAAACTCAAAAATCAACGACTCTGTA
TCGAAAATTACACGCAAAGAATCAATGGGTTTTACCTGTTGCTTAAAAACATCAATTCCT
GACAATAACTAACAACAATTTAAGAGGTGTGAAAGCATATTAGCGAATGTGAGGGCCTTT
TTCTCTGGCGAATCGTTAACGAGAGAGAGACAGTTGTTTGGGGAAAGTTCCCAAACTCAT
AATAAAATATTTGGTAAACATTTG
>TeaL_162787
CCTGAACCTTTCTGTCTCTAGTGTGTGTCCTGAAAGGAAAAGTCCTTCACTTGGACTTGG
AAACCATGGCCGGAATCTGCCGCCTGAAAGCCTCCGCCGCCGCACTCAGCCACCTGAAAG
CGGTGGCAGCGCCTCCTCTTATGCAGCTTTTTCTTCGACTCGTCACCACTCGATCCTACG
GCGCGGCGGCGCAACCACAGCAACAGCAACAGCTGGAGCACGATTACTACGAAACAGAGT
CAAATTCAGGGGGGTTGGCGCCAATGGTGGATTTGGATTTGGATTCGGATGGGTCGTTGT
GGATGAGAGGAGTGCAGTGGGTGTTCATTGGTAATCCAGGTGCAAAGAAGCACGTCTATG
CCGATAAGCTCTCTAAGCTTCTTCAAGTTCCTCACATTTCCATGGCATCCCTCGTTCGTC
AAGACCTCTCCCCTCGTTCCCCTCTCTACCAACAAATTGCAAATTCGGTGAACCAGGGGA
AACTTGTTCCAGAAGAGATCATTTTTGGGCTATTGTCAAAGAGGCTGGAAGATGGGTATT
ACAAAGGAGAAACTGGATTTATTCTTGATGGAATTCCTCGTACACAAATCCAAGCTGAGA
TCCTTGACAAACTTATTGATATTGATCTGGTTGTGAATTTTAAATGCACCGAGGATTGCT
TGCTGGAACACCATGGAGATAGCATCTTTTCCCATCCTCATCAATCTGATCATTTCAGCA
GCTCTGCTTCTGCAACTCTTGATATGGCCTCGCAGGACACACGATCAAAATATTCCTTTT
GTAATACAGAAAGTGCCTGGAAAGGAAAAGCCCATTTCTATGCCAAGCAGATGAAGCCAG
TAGAAGATTACTACAAGAAACAGAAGAAACTGATTGATTTTCAAGTAGGCAGTGCACCTA
GAGAGACCTGGCAAGGGCTTTTGGCTACACTACATCTCCAGCATATTAATGCTGCCCATT
CTAGATTGACTTCTGGATCAAATTGGCTGTGATCTCCCAATGACCTTTCTGCTGCCCTTC
AGGCTTTGACATTGCTGTAAATATGAATATTGCAAATAGAAGAGTTATCACCAAAGTTCC
TTGGCATATTAGTATAATCCTACCTTTTCTTTTTGTTTTCTGCGAGGGGGGTACGGGTTG
TATAAGATGAAGATCCAAGCCTTCCTGTAAGAGATCTTTTTGTTTCCTGTAAGAGATCTT
TGACAATGCAAGCGTGTAATATAGCTTTGGCAATTAGACTTTGTAACTTGCTTGTTTCCT
GTATTAATCCAAGTCATAGTTGTTAGAATCTTACGATTTACAATACGATTTGATACAAGT
TTTAAGCAAAATAATTCGATTCATACAAATGAATCTTAAATTGAG
>TeaL_162788
GAGAGGAGGCCAACTATAAGGGCACCGTTGTAAGAGCTTGGCTCCGTTTGCATTGAATTG
TTCCGTGAATCAACAAAGGTCTCATTGAGAAAGGGCCCACCCACGAGTGCTCCAACTGCA
ACATTGGGATTGGGGTCAGTTGAGTTGAGCCACTTCCAACCATCACTGCAGCCGGTGGTT
GCATCAGTTGGAATTGAGGCTCCCCTATGGTGTACATATTGTGGGTATTTATCCCCATAC
CCCACAAGAAAACTCATCTTCATGGGATTATTGCCCAAGACATAATCAGCCTGTGAAGCA
GAAAATTTCCGAAGATCTGACGGTCCATAGGAATCCCCATTGCAAGATAGCGTTGCAGTC
CGGGATGTAAGCATATAATCACTGTAAATTACAGCTAAGAATGCAGAAGCCACAGGATGC
TGCAAAGCATTCCATTGACTGACCCATATCAGACCACTTTCTGTTCTGCTCGCTGTGGCC
GTTGGAGATTTTGGCAGGAGCCCACACATAACAGCCTCGGCCGTTTTCCTGTAATTCTGG
AGGTTTCCTGAGTTGGAGACTTTTGAATCAAAAAAACTTAACCTAGACAACAAGACCTGA
GTTCCTGCAAGCTTGTTATCCCAACTAAACCAGGTTGGAGTACCCCACTTAGCAAAAGCT
TTTCCATTTTTTCCGGTAACATAATCAAAATAGGATTGATCCCCGGTAGCATGATAGAGC
CAGCTTGCCGCCCACAAAAGCTCATCTCCATAACCTGTTGAATTGTAAAACTTTTGGACT
TCGGGAATGCTGTGACTGTAAGAACCTCTATGTTTGTCAGCAAAAGTGAATAGTTGATGT
GCATGCTCAAGAAGCGAGCTTGAATACTTGGCATCGATTGACTTAAATACTAGGGATGCC
GATGCCATTGCTGCTGCAGTTTCAGCAGCAACTTCTGTTCCAGGGGAAGAAGTGTTCACC
TGTGTGAGAGGCCTTTTCGCGGTCATGGTCTCAGGCCTATCCCAACATTTATGGTCTGCT
GCAGGATCACCCACCTGAATATAGAGCACATCCTTTGAAGGATGAGCATTGATAAGGTAG
TCCGTTATCCATTTAAGCGAGTCTTGAGCAGGTTTCAACTGATTAACTGTCTGCATCTGA
TCCCCGTATTCAAGGATGGCCCATGACAACACCGTGGCAGTGAAAGCCATTGGAAATCCA
AACTTCAAATGATCCCCAGCATCGTACATTCCTTTTGAAAGATCCAACTTTGCTTGACTA
CCATCCTTAAGAGCCGAATCTCCTCTCCAAGATATCTTGTTGTTTACCAACTTACCAGAT
CTCTGGACATCGAAGAACTGCATTGCGACTTTGAGAGCGTCGCCGTATTTCTTCTGAACA
GTGCCAGGAGAGCCAGGAACAGGGCTTAACACAGGTTCAGAGAGCCCTATCTTATTTGTT
AGAGTAATTACGAGAACGATGGCAACGAGAGCCACGACTACCAACACAATGCACCACCCA
CAACATCTTTTCGACCTCGAACGCTGCCCCATTCAATTCAACCCCCAAAACAAATTACTA
CTCGGAAAATAACCCGAAATTAAGCAGAGATTCGGGATTTTACGCAAAACCCAGCACAAT
AACAGAGAAAATGGCTTGCATTGAGCAATCTGAGGACAAAATGGTGCAGATTTTCAGAGA
AAATTCGAGGGTTTTTATACAAATAACCTTTCTTTCTTTTTCTCTGTTTTCTCTTTTTTT
TTTCTTTTTGTTTGATTGATTGAAACTAAATTTTGGGGAACTTAGGGAGAAGGAAGAGTG
GTGAAAGGCAGAAAGAAACGAAAAATATGGAATGAGGAAGGAGATAGATGATCTGGGGCC
AATGTGGATTGGCCCTGATCGAATTCGAAGCAGAGGCTTGGTTTGGTTCTCTGTAAATT
>TeaL_162789
ATGATTGGCACAAACAAAAAGCTTTTCTAGTAAACATAAATTGGCACGTCACTGCTACAA
AAGAATTATATTTGAGGTTCACCTAACAAATAAACCTACAAAACACAATGGTATATAATC
GAAAAATTCACTGTGTAATGCACACATACTTAAAAAGGCAAATTAGAATAGAATCGACGG
TGCACACAACTACACATATAATACAATCAATCACGTATTCAGGCACTCTTAGGTGAACGA
TTGAACAATCGATGAGGTGGTGACCAAACCAGAGAGGAGGCCAACTATAAGGGCACCGTT
GTAAGAGCTTGGCTCCGTTTGCATTGAATTGTTCCGTGAATCAACAAAGGTCTCATTGAG
AAAGGGCCCACCCACGAGTGCTCCAACTGCAACATTGGGATTGGGGTCAGTTGAGTTGAG
CCACTTCCAACCATCACTGCAGCCGGTGGTTGCATCAGTTGGAATTGAGGCTCCCCTATG
GTGTACATATTGTGGGTATTTATCCCCATACCCCACAAGAAAACTCATCTTCATGGGATT
ATTGCCCAAGACATAATCAGCCTGTGAAGCAGAAAATTTCCGAAGATCTGACGGTCCATA
GGAATCCCCATTGCAAGATAGCGTTGCAGTCCGGGATGTAAGCATATAATCACTGTAAAT
TACAGCTAAGAATGCAGAAGCCACAGGATGCTGCAAAGCATTCCATTGACTGACCCATAT
CAGACCACTTTCTGTTCTGCTCAATGTGGCCGTTGGAGATTTTGGCAGGAGCCCACACAT
AACAGCCTCGGCCGTTTTCCTGTAATTCTGGAGGTTTCCTGAGTTGGAGACTTTTGAATC
AAAAAAACTTAACCTAGACAACAAGACCTGAGTTCCTGCAAGCTTGTTATCCCAACTAAA
CCAGGTTGGATTTCCCCAATTAGCAAAAGCTTTTCCATTTGGTCCAGTCACATAATCAAA
ATACGATTGATCCCCTGTAGCATGATAGAGCCAGCTAGCTGCCCACAAAAGCTCGTCTCC
ATAACCTGTTGAATTGTAATAGTTCTGGACTTGGGGAATGCTCTTACTATAAGAACCTCT
ATATTTGTCGGCAAAACTAAACAACTGTTGTGCATGCCTAAGAAGTGAGCTTGAATATGT
GGAGTCGATTGACTTAAAAACCAGGGATGCCGATGCCATAGCTGCTGCAGTTTCAGCAGC
AACATCTGTTCCAGGGGAAGAAGTGTTCACCTGTGTGAGAGGCCTTTTCTCAGTCATGAC
CTCAGGCCTATCCCAACATTTATGGTCTGCTGCAGGATCACCCACCTGAATATAGAGCAC
ATCCTTTGAAGGATGAGCATTGATAAGGTAGTCCGTTATCCATTTAAGCGAGTCTTGAGC
AGGTTTCAACTGATTAACTGTCTGCATCTGATCCCCGTATTCAAGGATGGCCCATGACAA
CACCGTGGCAGTGAAAGCCATTGGAAATCCAAACTTCATATGATCTCCTGCATCATACAT
TCCTTTTGAAAGATCCAACTTTGCGTCACTGCCATCATCAACTGCCGAATCCCCTCTCCA
AGATATGTTATTATTTACCAACTTACCAGATTTTTGTACATCAAAGAACCGCATTGCAAG
GTTGAGAGCATTGCCGTATTGCTTATCAACAGCACCAGGAGGCCCAGGAACAGGACCCAA
GTGAGGCGAAGAGTGTTTGCTAGTCTTCTTTTTCACAGTAAGAACAACTGCAACCACAAT
GCAAGCCACCAAAACTAAGACAAGGAACCACCCGCATAGTCCTTTCGACTTGGAACGCTC
CCCCATTTGATTTCACCAACAAAGAATGTGAAAATTCAAGATCTAAGTCAAACCCAGATG
AAATTTTCAATAACCAGAGCAAGTTGCAGAAGCAATAATATTTTACTATTTTATTATTGA
AATGCAACAGGATTTGGGGCTTAACAAGGCAATATAGTAGAAAAGAGCAGTGATTTGAAT
CAAGAAAGGATGAGAATGGATTTGAAGAGTTGGATCTGAACAATGGGTTGAAGATCGGAG
CTGATCGAACAAGAGGAACAGGAAGAAGAATGAGATCGTGGTTTGCTTTCTACGGAGAGA
AACAGAGAGAAAGAGAGAAGTACTCTTTCCTCTTCACCGACGACAGGAGCTCCG
>TeaL_162790
TATATAAATGAATCCCAGGATCTCTCCTCTATGTTCCTCCGTTGCAGATCTGCATCCGTT
TCTGCATTCACACTCTACTCCACATTATTAGCTTCCTTCTCGTCACCCAATTTTCCCCAG
AAAATTTTGTATACTGAAATGGCAGCAAGGAAACCTGGATTAATTGCTTTGTTTGATGTT
GATGGCACTCTTACCGCTCCCCGAAAGGTTGTTACTCCGGATATGCTGAAGTTCATGCAG
GAACTTCGAAAGGTTGTTACAGTTGGTGTTGTTGGAGGGTCTGACCTTGTTAAGATATCA
GAGCAGCTTGGGAACTCAGTTATAAATGACTATGACTACGTATTTGCGGAAAATGGTCTT
GTGGCCTATAAGGATGGGAAGCTCATTGGGACCCAGAGCTTGAAATCATACCTTGGAGAA
GAAAAACTTAAGGAATTTATTAATTTTACGTTGCATTACGTTGCCGACTTGGATATTCCA
ATAAAGAGAGGAACATTTATAGAGTTCCGAAGCGGGATGCTCAATGTATCACCAATTGGC
CGAAACTGCAGCCAGGAAGAACGGGACGAGTTTGAAAAGTATGACAAGGTTCTGAACATA
CGCCCTAAGATGGTGTCTGTGCTCCGCGAGAAATTTGCTCACCTTAACCTCACCTTTTCC
ATTGGGGGACAAATAAGTTTTGATGTTTTCCCTCAAGGTTGGGACAAGACTTATTGCTTG
AGATATGTGGATGATTTTCATGAAATTCACTTCTTTGGAGACAAAACTTACAAGGGAGGA
AATGACCATGAGATATATGAATCGGAGCGAACTATGGGGCACACAGTTACCAGCCCTGAG
GATACTGTAAAGCAGTGTACAGCTCTCTTCCTAAGCAAGCAGGTTTAATGGTCCCTGTGG
TTATTTCGACTTTGTTGCCTTCAATTATTTGCCATTTTGTAATTTATAGTCATAAGAATG
ATGGGTAGCAGAAATATCTGTTTGAATCTGTAATTCCCTTCACAGGCTTCATTTCTGTAT
TCAAGTGACGGCTATTTTCATGTTGCCAGTGTTCATTAGAAGTTCAATCTGTTATTTGAA
TGAGATCACAGAGATTGATAGACGTTGCCAATATTTTTGTATGAAATAAGAATCCAATTA
TTTGTATTCAGCTTATTAAAGCCCAAATGCCAT
>TeaL_162791
GAAGGATAAGCGTAGAAAATAAACTAAACGGGGTATTTAAAAAAGAAAATAAATACATCG
CAACTACGAAACGAGGAGGCAGAGGTCAGTTAGGGTTGGTTTCAGTTCAAATGTTTCCAC
AAGACATCTGCTTCGTATATACAAATCAAAAAAGCAGATGATGGAAGTGTTTTACATTAG
AAAAACGAAACCGCAGAAAGTTCCAACAAATCTCTCTGCATAAACATACAAACAAAATAA
TCACAAGAATAGGCATCGGTCTACTGCTTATTTTCAGATCCAGCAGCTTCTGCAGCAACA
CTACGTTCAACATCCCTATTTTCAGATCCCGAAGCTTCCTCTGGAGCAACACTACGTTCC
CTGTGCCTATTTTCAGATCCAGAAGCTTCCTCTGGAGCAACACTCCGTTCCCTCTTCCAA
CCAGGACCAGAACCAGAAGCAGGACGAGGTTGAGGTTTCTTAAAATACTTTCCATTGAAA
GCTTCGGCCTTGTCAGGGTACTTCCCTTTGATGAAGTTCTCTAGACATTTACGGTAGGAA
AAATCTACCTTGTTACCATCCGTTGATACAATGTAGAAGCACCTGCTTTCCTGGAAACTG
CTGTGCTTGCAAACCATGACATAGTCAATTCCAGCTCCCATCTTTGCAGCTTTATCTGGA
TGGTGACCAAACACATTGTCAAGCACATAGGACTGATCTTCAGCAGACAACGGATCCCCA
TCATTGTACCCAGTCTGATGCATTATTCTTCTGATCGACTGCATAATAGGTTCAACATCC
AAAAGAATGTCCTGTTCCTCTGATGTGAACATATCCAATCGCTGTCTGGTTGCGGTAAAA
TTAGCACTTGCCTTGTTTCTCCATTCTCCAGTATTCTGCTCTCTCTTTGCAGGAAACCGT
CTCGCCTGACCCCACTGAACCTTTTCACTTGCATTGGTACCACCACTATTTGCAGAATCC
CAACCATTTATGCTTGTTGATTGATTTGACTGTTCATTTGTTCCATTTTGACTGGGACTC
CAGACATTACCAGCAGATTCTTTCTGCTGTCCTGTCTGAGATTGCAGTTCAACTGTACCC
GGGCCCTCATCCCCTGAACCCCAAGCAACAGATGTTTTGGACTGAGATAGCTGTTCCGCT
TCTTGTGGTCTGGTAGAGAGTTTATCCTCTGTCTGCGCTGTATTGGCCCCCCAACCAGAC
CACCCACTTGCCTCTTTTTCAGCCCCCAAATTTTGTTTTTTCTCAACCCCCCATTCATTG
ACATCATGACGGTCATCATTCTGACTGGACTTCCAAGAATTGAAAGGTGACTCTTTTTGC
TTTCCTGACGGAGAGCCCCAGTCAAGGGAAGTTTTTGAGGGAGCTGCCCATTCTGTTTCC
TGCGCCTTTATTTTGGGCACTTCGTCTATCTCAACTTTATTAGTCCCCCAAGTGGACCAA
CCACTTGACTTCGAGCTTGTTTCTTTGTCAACCCCCCATCCTTTACCAGAGTCGTCAATT
TGACTAGACTTCCAGGAATTGAAAGGTGACTCTTTCTTCTTTCCTGATGGAGATTGAAAT
TCTTTACCCAGAGCATCACTATTTGAAGAGCCCCAGGTAAGGGAAGCTTTTGACTGAGTT
TCTGTTTTCTGTGCTGTTGAAGAAGGCACGTCATTTGTCTGAACTGCATTACCCCCCCAA
CCCCCTCTACTGGACCCCCAACCATTGGCCTTTGACA
>TeaL_162792
ATCTGAGTAAAATTATACTTTGTGTTGATAGTAAAAATTTTATGTTCGCTACGGATAACT
TCAGTGACTTTTTTCTAACAGATCTAAAGCCGTTAGTCTCAAATGTGAAGTTGTTAAGTC
TCACATCTGAGTTTGTCAATAGCGAATCTGAGATCGTGAAGGTTGACGGTGAAGATGATG
GTCACCGATGGTAGATTTGAGACGACTACTATTTGTGGATGCAATGATGAGTGGCACCGA
CGAACATTGAAGATGGTAGTTGCTGACGGTAGATTTGAGATGGCAATGGATGTGGATGGC
AATGAGCAACCCCGGCCGACAGTGGAGGTGATGAAAGACGATCAGCAGAGATGGTGACAA
TTTGTGCAAGAGAGATAAAACAACAGAAATAGCTCCACATTTTTATCATTTGTTTAGGTT
CATCCAAACAACATCAATTCCGTGGTAAGTTGGGGACGTGACAAAAACTGCAGCAATTTT
TCTACCTTCCATGTCCAATTCCTCAATCGCTTTCTCTACCTGTGATAGAGTGACCCCACC
AGCAATGTCCCAGGAAGAATCA
>TeaL_162793
CAATGATGAGTGGCACCGACGAACATTGAAGATGGTAGTTGCTGACGGTAGATTTGAGAT
GGCAATGGATGTGGATGGCAATGAGCAACCCCGGCCGACAGTGGAGGTGATGAAAGACGA
TCAGCAGAGATGGTGACAATTTGTGCAAGAGAGATAAAACAACAGAAATAGCTCCACATT
TTTATCATTTGTTTAGGTTCATCCAAACAACATCAATTCCTGTTTAGGCATTGCATATGA
CAATGGAAGAGAGCAGAGGATCGGCAGCTCCACTAATGACAGCACCCTTGCTTCTAACCA
GCATTAGATAATTCAACGCATTTTCGGTGATAACCTCCCCAGGGATTAATACTGGAATGC
CTGGTGGATATGGACATATAAGCTCCCCACATACTTCCCCAACGCTCTCCCTAACACTCA
CTTTTCTTTTGCTTGCAAAGAAGGCCTCTCTTGGGCTTAAATTCAAACTCAAGCTAATAT
CATTAAAGGGTGGATGAGCATACCCAAAGCAAATGTCATCAAACCTCCCTTCCACACCTT
GAATTGGTAAGAAAGTGGTTGATAGATGTCTCAGTCCCGACACAAGCCTTTGGACATGCT
CTCTACAAGTTCCTAAGTTAATAGCTAATGTAATAGCTCGGGTCCCAGTTAGTTCAGAAA
CAACCCCGTAGTCCCTATACAAGACCTCGTCAGCTTCAAAACCAGAAAGGCCAAGCAGCC
ATACACCAATATTAAGCCGCAGGGGATCAAAGGCGGGGAAGTTGGAGAAGCTTGGGAAAT
CAAGGACTGAAATACCAGGAATTTTATTGATCATATTTTTTGTTTCAACAGCCAATTCCA
CTGCTTCATTGAAAACTGTTTCTGGGTTTTCACTTAGTTGAGCCCTAGCAGCGTCTAATG
ATGCTAAAAGCAGATAACTTGGGCTACTACTTTGAAGGGTTTGAAGGCATCTACAGATTC
TCTCTCTATCTACAATATTTCCTGACATATGTAACATTGATGACTGTGTAAGCGAGCACA
AGACTTTGTGAGTTGATTGTACAGCAAGATCAGCCCCTTGACGGAGGGCTGGATAAGGCA
TATCGGGATGAAATCCTAAATGAGCCCCGTGAGCCTCATCAACAATCAAAGGAATTTTAT
GTAAATGACACAGCTTCGAAATCTCACTCAAATTGCTGCATATACCGTGGTAAGTTGGGG
ACGTGACAAAAACTGCAGCAATTTTTCTACCTTCCATGTCCAATTCCTCAATCGCTTTCT
CTACCTGTGATAGAGTGACCCCACCAGCAATGTCCCAGGAAGAATCATGCTCAGGAATGA
TGTACTTTGGTATTGCACCAGACAACACCATTGCAGATATGGCAGATATATGGGAATTTC
GAGGGAGAATAAGGGAGTCTCCAGGGGAACAAGTAGCCATAATTGCTGCTTGAATTCCAC
AAGTTGTGCCCCCAACAAGGAACCATGTCTCAGATGCTCCAAACAGTTTTGCTGCCTGTT
TCTGTGCTTCTAAAATGGGCCCCTCAGGAGAAAAGAGGTAGTCAAGCTCTGGAAGCTCAG
GTAAGTCATGAAGGAATGGCTTTGTACCAATAAGCTGACTCAATGATGATGGTGCAGCCT
TCCCTCTGTTATGCCCGGGGAAGTGAAAACTGGCAGCATTTTGTTCTGCTGAAGCTTTTA
ATGCACTCACAAGTGGGGGGAGACCATCTACCTGTGTTTTCTGGGAATTGGGACTGACAC
TAGTATCCTTTGTGCTGGTCCTGATGTTTTCAATGATGCTCTTCTTGTCTTGCTTCTTCC
CCAAATTTATGAAGCTTTTTTCCTTCCTTTGTAATGGTTGATAATTTGCTAATGCAGTGA
TCATGAGGTTGATGAATAAAACTATGTGGAAGCGACAATGATGTTATTGATAGGGATGAA
CAGATGAATATAAGCTTCACTGAGAGTTGAGTGTGGCGGAAAGAGAGAAATGCAAGAGTG
AGAGTAACCGGTGAGGGGTGAGGGAAGAGCTGACAGATG
>TeaL_162794
GTTCTATTAATCTTAAGTCACCTCTTCACATGGATAGCTCTTCCGAATCTGACTCTGTAT
ATTCTTCCTCTATGAAGCTCGACTCACCATATTTCCAATAACCTCTTACCTTCCTAATTT
TTTGCCAAGAGCCTGAAAGCCATGTTTCGACATATGTTGCTTTTCCTCTCAACTCTTCCT
CTTCCCAATTGCCGTCAGGTGATATAACCAAACTTTCCTCATACATAACTGCATTTACCA
AACTTTCCTCATACATAAATGAGTATTTCCACATTCAAAGCTGCAATTCATCGATCTACT
CCTGTTCGGCATCTTTACTCTTCTTTTTCTTCTTCTTCTTCTTCT
>TeaL_162795
ATTTTCTTTTCCTTCACAAATCGTCACTCCACAAATTCAAGATCCAAATATAGTCTAAAT
ACATATTGCATAAGGTAATGCTAACCTTATGAAGTATTAATTAAAGCAAGTTCAACTTAG
AGTTTTAGGATTGATAACATAATTTAATACAAGACAACGAGTTCTAAAAGCCATACCAGC
CAACCACAACAAAGTATTGCTCGCCATCATTTTTTTAAAAATCATTCACAAAGTTACCAT
GACAAGACATGACAGACATAAAATCATAAAAGCCAATACACCAACATTTTATTTTTATTT
TTATTTTATTGTTTCTTTTATTTTAGTTCTACTGACAAGTTAATATGTCAACACTCTATG
GCTCACCATCACATGTTTTTCCAAAATCCTCCATATAGCTACAATGGATCACATCCCAAC
AAATTTCTTCTCTGTCAAGCTTTCAACGGTTTCCTTGAGGCCCTCCTCGAGAGAAATGAA
GTCGATGCCCAATGTTTTTGCTTTTTCCTTGGATACTGGTTTTGCCGGTATAAATGGTTT
GTCATCCGCAGCCTTTTCTGGAAGTTGAAAAGAAGGATAAAGCTCATGTAGAATTTTCAC
AACTTCAGAGAAGTGTGCCATTCTCTCCACCAAACAATATCTTCCGCTGGCTGAAGGAAT
TTCATATGCTTGAATGTGTGCATTTGCAACATCTTTAACATTAATCCATCCATAGGAAGC
ATTTGGATATGTTTGTGAACCATTTATTAATTCCAAGATAGCAGCAGCACTTGAATTAAG
CGTCGGTTGTAACAGAGGACCAACAACCACTGATGGGTTTATTACAACCATGTCAATACC
TTTCTCTTTTGCAAACTTCCAGCCAGCATCCTCTGCTAGAGTCTTTGAAAGGTGATACCA
AAGCTTATTTTCCTTGCATGACTCCGGATCAGAAAACCAAGTCTCATCAATTATCACATC
AGAAGTTCGAGGCCTACCATTGTATGCAACTGCAGCTACAGACGATGTCAAAACCACTCT
TTTGACAGTTGGGTTTTTGGCACATGATCCCAAAACATTTAGTGTTCCGTTTAATGCTGG
TTCAATCAATTCTGCCTGTGGATCCGAGGGTGTAATAAAAAATGGAGATGCTGTATGAAA
AACACCGTCACACCCATCAACCATAGAATCAAAGGAACCTTCTTCAAGTAAATTTCCTTT
AAACAAGTGAAGTCTCTCCTTAGCTCCATCAAGTGCAAGTAAGTGTTCCGTCTTCTTCGG
ATCAAAAGGGTCGCGAACAGAGGCTCGGACAATGTAACCACGTTGAAGCAACAACTTAAC
CAGCCATGAAGCGATGAACCCTGACCCTCCCGTCACGCACACTGTCTTCCCTTGCCCGCT
CATTCTCTCTCTCTCTCTCCTCTCCTCTCCTCTCCTCTCCTCTTTCTCTCTCTCTCTCTC
TCT
>TeaL_162796
AATAGCATGATAGTCATGAAGTTTTGAAAAAACTGCTTCTTCTTTACTTTAAACAAAAAA
GAAGTTAAATCTTACTCTGCTGAATCTAAGGTGGAGTAATTTGATCAATCCAAGTAGTTC
AAGGAGTACCTGATTTGTGCACAATGAAGCTCAAAGATAGTCTCTGTGTGTGTAATGTAA
GTGAATTTTGAGATAGATGAAATGCATGATAGGTGAGCTTACTCTGCTGTATTTGAGAAC
TCCAAGAGACCGTTTCAATGCGGTCCACTAGCAAAGTTAGGGTTTCTCTGTGATGAATCG
AGCAAATTGCAGTGAGAGGTGTATACAGATATAGAGAGAGAGAGAGTGAGATTGTGCGCA
AGAGAGATTGAGAGATCAAGAGAGGAAAAGAGATTGAGACAGAAACAGAGAGATTGAGAG
TTCGAGGGAGAGATTCATACTGGTGGAGTTCTTCAGACAACGATTGGTAGGTGAGCGAGA
GGAAGAGCGAGACAGAAAGCAAGAACGAGAGAGAGAGAAAGAGAGAGAG
>TeaL_162797
AATAGCATGATAGTCATGAAGTTTTGAAAAAACTGCTTCTTCTTTACTTTAAACTCTGCT
GAATCTAAGGTGGAGTAATTTGATCAATCCAAGTAGTTCAAGGAGTACCTGATTTGTGCA
CAATGAAGCTCAAAGATAGTCTCTGTGTGTGTAATGTAAGTGAATTTTGAGATAGATGAA
ATGCATGATAGGTGAGCTTACTCTGCTGTATTTGAGAACTCCAAGAGACCGTTTCAATGC
GGTCCACTAGCAAAGTTAGGGTTTCTTGGTGGAGTTCTTCAGACAACGATTGGTAGGTGA
GCGAGAGGAAGAGCGAGACAGAAAGCAAGAACGAGAGAGAGAGAAAGAGAGAGAG
>TeaL_162798
GTAAAAGGTAAGTGCACAAGAGGAACATTTATCACGAGTCAATTACACAACATCACGCCA
ATTATAAATAATACGTTCGATTTTGTTCACCCATAGTAGGTGAACATTACTTCACATTTT
CCATTGATTCTTCCAAAGTAATGGACCCCTTGTCTAACGTGAAATCAATGAAGAGGTGGA
TAATGTTCACCTATGGACAATTATGCATATAATCCGGAAGTTTGATATCAGAATTAGGGC
CTACTAAAAAGTTCAACTTCCATGAGCACATCAATCTAAAGAGGCAATCAGATTAAACAA
AAAGAGAAACAGGTAAGTAAAAAGCCACCGGGACAATCTGTATACAAGATTTATAACTTC
TTGATCCCTCGAATCATATACAAGAACAAGCAATTGAATGATCATATCTCATCCGATATG
CCCCACAGTTAGAACCTTAGGACCAGATAGCGAGTGTAACCAGTTGTGTGAGCTACGGCT
TGAAAGAAAATGAAACGGTGCTAGGGGCAGCAGTCCCGCATCTGAAAATTAAGCTAAGAA
GGCATGGCCACAAGAAGGAAAAAAAAAACATAGTTAATTTCTCAGTTTCTTTGAAAAATT
AACGCTATAGATCTACTTTGGGAGACCGTGTGTCATCGCTCATTTGTGAGAAGAGCCAAC
GAAACATTTGTGATAACTTACTGGTGAGAGCCATCGGCTCTGGGTTTTCCGACTTCAAAT
TACAGATTGTATTGTACTCGTGCTTTAAATGAGGGGCAACTATTCTTTCCTTGAAAACTT
CAAATGGACAGAAATCAGAATTGTCACAGCCTGGCATTGGAACGGGATGTTCATTATGCA
GTACTTGCACAAAGTACTTGCTTGAAGACTTAGCTGGACAACTATAAAGTACCATCATAT
TATTGCCACCAAAAGGCGTCACCACACTGCCCCTCCAATTTCTTCTCTGAGGTGGCTTTG
GAGGGAGTTGCAAGGGTTGTTCCTTTTGTATTTTTTCAAAATCGGATCCTTCAAGAAAGA
GCCCAATCAGACATGAGAATGGAAGCAGAGTTTCTGCATGAGCAAACCGCAGTCTTGCCT
TTTCATAACTGCCAGGAGCATGTTCTTCTTCTTTACCCTTAATAGCTTGTTCCATGGACT
GAACAACATCTTCAAGCAATGGCACTCCCATCCGGTAGTTTAATGCATTACCATAACCCT
TTAATATGAACAGCTCCAAATCATCTGTCCACTCCAGTAAAACAACCTCAGATGGAGTGA
ACAGAGCACAAGCTTGATCAGTTATATTCAATAAGGATGCTTCCTGTTTGCACAAAAACC
AGAGAGAAGATGTATCTTGTCTTGTAAAATTCAGATCGTAACGCCTCACTAATGCATGCG
TAATTTCATCCAAGGCAGGTTCCTTAAGCTTATGAACGGCAGGCTCCTGACTTTTTCTAA
AGGCCTTGTAGTTCTGACAACAATCATGGAATCTTAGCCATATATCACTTGCACGGCTTT
CGCTGGTTACTGCAAAAGCTCGATGGCGCCCTGGTCCAAGATTTCCCCTCCCACTAAATA
GCCCCATGCCAAATGCTACAGCACTAGCTGATGCCCGAGGAATCTGAGTTGCCTTTATTG
CATACACATCCGGGTCGTAATCCTCGTTAAACAGTTGTGGAAATTTGTCTCTGGTTCTGA
TCCCCAGATTATACAGTTCATCTTCTCCTTCACTAATTAATTCACCACCCTTGAGCTTCC
CTTGCCAAGGAGATTTCCATCCTCGAAACCAGGCAGGAACTTTCTGCAAAGCCAACTTCT
GCTCTTTTGCGTCTTGTAGAAGAACTTCCATACGCATGGCTAAATCATTTAACTCTTTTA
ACTTTTTCTTGGTTGGAGCACGAGTTCCATGCCTCGCCACAAGATTCAAATGGATAGGAG
AACATTGGTCTGGAATGTTAGAAGGTACAAACGAATTGTCAGATATGTCCTTCACAACAC
CATACCTCGTAACAGTGGAGACATGCTGGCGAACGTCGAAAGCTCCATCATCAGCGATTG
AATGTAGTAGGAGTGCAGATAACAACAATACCATGAGACTCGCCTCCTTCATTTTCTCTC
TCTCTCTCTCGAATGGTATGGTGGGATGGGAAAGCAAAAGAGAAATTCTGAGAAAAGCGA
TTACAGTTCTTCTATATGTTTGATTTTACGTGGAACGCAGTTGTTTTTGT
>TeaL_162799
GTAAAAGGTAAGTGCACAAGAGGAACATTTATCACGAGTCAATTACACAACATCACGCCA
ATTATAAATAATACGTTCGATTTTGTTCACCCATAGTAGGTGAACATTACTTCACATTTT
CCATTGATTCTTCCAAAGTAATGGACCCCTTGTCTAACGTGAAATCAATGAAGAGGTGGA
TAATGTTCACCTATGGACAATTATGCATATAATCCGGAAGTTTGATATCAGAATTAGGGC
CTACTAAAAAGTTCAACTTCCATGAGCACATCAATCTAAAGAGGCAATCAGATTAAACAA
AAAGAGAAACAGGTAAGTAAAAAGCCACCGGGACAATCTGTATACAAGATTTATAACTTC
TTGATCCCTCGAATCATATACAAGAACAAGCAATTGAATGATCATATCTCATCCGATATG
CCCCACAGTTAGAACCTTAGGACCAGATAGCGAGTGTAACCAGTTGTGTGAGCTACGGCT
TGAAAGAAAATGAAACGGTGCTAGGGGCAGCAGTCCCGCATCTGAAAATTAAGTGGTGAG
AGCCATCGGCTCTGGGTTTTCCGACTTCAAATTACAGATTGTATTGTACTCGTGCTTTAA
ATGAGGGGCAACTATTCTTTCCTTGAAAACTTCAAATGGACAGAAATCAGAATTGTCACA
GCCTGGCATTGGAACGGGATGTTCATTATGCAGTACTTGCACAAAGTACTTGCTTGAAGA
CTTAGCTGGACAACTATAAAGTACCATCATATTATTGCCACCAAAAGGCGTCACCACACT
GCCCCTCCAATTTCTTCTCTGAGGTGGCTTTGGAGGGAGTTGCAAGGGTTGTTCCTTTTG
TATTTTTTCAAAATCGGATCCTTCAAGAAAGAGCCCAATCAGACATGAGAATGGAAGCAG
AGTTTCTGCATGAGCAAACCGCAGTCTTGCCTTTTCATAACTGCCAGGAGCATGTTCTTC
TTCTTTACCCTTAATAGCTTGTTCCATGGACTGAACAACATCTTCAAGCAATGGCACTCC
CATCCGGTAGTTTAATGCATTACCATAACCCTTTAATATGAACAGCTCCAAATCATCTGT
CCACTCCAGTAAAACAACCTCAGATGGAGTGAACAGAGCACAAGCTTGATCAGTTATATT
CAATAAGGATGCTTCCTGTTTGCACAAAAACCAGAGAGAAGATGTATCTTGTCTTGTAAA
ATTCAGATCGTAACGCCTCACTAATGCATGCGTAATTTCATCCAAGGCAGGTTCCTTAAG
CTTATGAACGGCAGGCTCCTGACTTTTTCTAAAGGCCTTGTAGTTCTGACAACAATCATG
GAATCTTAGCCATATATCACTTGCACGGCTTTCGCTGGTTACTGCAAAAGCTCGATGGCG
CCCTGGTCCAAGATTTCCCCTCCCACTAAATAGCCCCATGCCAAATGCTACAGCACTAGC
TGATGCCCGAGGAATCTGAGTTGCCTTTATTGCATACACATCCGGGTCGTAATCCTCGTT
AAACAGTTGTGGAAATTTGTCTCTGGTTCTGATCCCCAGATTATACAGTTCATCTTCTCC
TTCACTAATTAATTCACCACCCTTGAGCTTCCCTTGCCAAGGAGATTTCCATCCTCGAAA
CCAGGCAGGAACTTTCTGCAAAGCCAACTTCTGCTCTTTTGCGTCTTGTAGAAGAACTTC
CATACGCATGGCTAAATCATTTAACTCTTTTAACTTTTTCTTGGTTGGAGCACGAGTTCC
ATGCCTCGCCACAAGATTCAAATGGATAGGAGAACATTGGTCTGGAATGTTAGAAGGTAC
AAACGAATTGTCAGATATGTCCTTCACAACACCATACCTCGTAACAGTGGAGACATGCTG
GCGAACGTCGAAAGCTCCATCATCAGCGATTGAATGTAGTAGGAGTGCAGATAACAACAA
TACCATGAGACTCGCCTCCTTCATTTTCTCTCTCTCTCTCTCGAATGGTATGGTGGGATG
GGAAAGCAAAAGAGAAATTCTGAGAAAAGCGATTACAGTTCTTCTATATGTTTGATTTTA
CGTGGAACGCAGTTGTTTTTGT
>TeaL_162800
ACCATAACCCTTTAATATGAACAGCTCCAAATCATCTGTCCACTCCAGTAAAACAACCTC
AGATGGAGTGAACAGAGCACACACTTGATCAGTTATATTCAATAAGGATGCTTCCTGTTT
GCACAAAAACCAGAGAAGATATATCTTGTCTTGTAAAATTCAGATTATAACGCCCCCACT
AATGCATGGATAATTTCATCCAATGCAGGTTCCTTAAGCTTAAGAACACTAGGCTCCTGA
CTTTTTCTATTGGCCTATGCTGAGAATTACCTATTCTTTAGGTAATTCTTTAGGTATAAC
CTATCACTTGCACGGCTTTCACTGGTTACTGCAAAAGCTTGATTGCACCCTGTTCCAAGA
TTTCCCCTCCCACTTAACAGCCCCATGCCAAATACTACTGCACTAGCTGATGCCCAAGGA
ATCCCATTGATGCAGAAACCCCTCACTGGTAGTCACTTCTAAGACCAGTAGAACAAGCAC
TGCCAACATAGCTGCTCTCCCATTCCAAGTTTCAGCACTTTTTGTCCATCCCCATTCCCA
CACCGTGACCGGTGGTGGAAGCTCCCGACGCTGCGAATCACACCCTGCCAATAGTTCTTC
AATGCTTCCAAGAGGAACTAGAGACTGTCGAGCTTCAAGATTTGAGACTGCCATCGCTCC
AACGTATGGAAGACTTTCAATCACAGCATCAGCCAAATCTGAAATGAAAGTGGGTTCACA
ACCCAGTGCAGGAACACGTCCCCATTTCTCTATACCAGATTTCAAAGCCAACTCTTTGTA
CTCAACATCAATTTCTTCTAAAGTTTCAATATGCTCACTGACAAAGCTAATTGGGACGGC
TAGAAGATTTTTTACTCCTTTCTGCCCTAGCTCAATGATAGTGTCATCGGTGTACGGTTT
CAACCATTCCACTGGCCCAACTCTGCTCTGATAAGCAAGCGTATATGCATTAGTTATCCC
TCTCTTTTCTAGTTCTTCCATAATCAAATCCACGCATTCCTCCATCTCAGCCTTGTATGG
ATCACCAGCCTCTTCCACATAAGCAAGTGGCACCCCATGAGCACTGAAAAATATCATCAC
CTTATCAGGGTTGCCAAAATTTCTTAATTCCTTTTCAATCAAATCTGCCATGGCCTTTAT
ATATCCTTCACGCTGGTACCAAGAAGGAATTACTGTGTGCTGCATGTTTACTAGATATTC
ATCCTCCCGGAATATACTCTCCAACAATCGAAGGCTTGAACCACTAGTAGAAATTGAAAA
TTGTGGATATAAAGGAAGCACTACAAGCTTTGAAATTCCATCTCTTTTTATCTGCTCAAT
AGCTTCTTCAGTAAAAGGATGCCAATAACGCATGCCAACATACACCTTTGCTGGGACATT
CTTCTCGCAAAGGGCCTTCCTCAACTCTTCTGCCTGTGCATCGGTTATCTGTCGAAGGGG
AGAGCCACCACCTATTGAAGCGTAACCTTCCTTACTCTTGGGTGCCCTTAGAACAGATAT
AAGTTGAGCTAATGGCTTTTGAAGGAAACGAAACAATCTTGGCAATCGAATAATATCCGG
GTCAGCAAAAAGGTTAAACAAAAAAGGCTGCACATCATCCAGCGTCTCTGGACCTCCAAG
GTTTAGCAACAAGACTCCTATCTTCTCATCACCATTAAAAGCCATAGTAGATACATCTTG
AGTTTTAGAAGTCAATAATGCTCCCAAAGGCAACGAATAATTGTTGACTGTTTGCTTTAA
AAATAAAGATTGTGTTTCAGTCCACCCTGAGGAAAATTTTGCAACTAGGGAAGGTTTTGA
CATATTAGAATTAACACGGGCTTCCATTTGGCCAAAGCAACAATATATCCTCTGTGAGGT
ACACATTGCCTGTGGCAATA
>TeaL_162801
CATCAATAAAGTGGGAGAATGCAAAAAGTATCGCAACTAGCTTTATACTCCCACCTAAGA
TGGCACCATAGAACTAGCACATCATCTGCTAGCATCCCTCAAGGTTGGTGAGTAACCAAC
CAAGAAGACAACATACGAGCACAAGAAAATTGCACAACGCCCATAGCTCACACCCAAATA
AACTCAATCTAAGCAGCCACCACCATCCTATGACCAAGGCAGGCTCTTACCTGCCTAAAA
TTAAACACAAAGTCATTGATTGTGAAGTTAAACTCTTTGAGTTTCAGATTAACCCGCATA
GCAACTCTGGTTTTAATTAACTCACAGACCTCAACCAAAATAGGAGTAGAATTCCTGAAC
AGACAGTCAATCCGTAGCTTCCACAAGGACCAAAGTACAGCTAAAGGGGAAGCACTCCAA
ATCAGTTTCACGTTCTTCGTAACCCAATCCCCAGCCCACCAATGCAGCATTTCTTCAACT
GACCCTGGCAAAGCACCTTGAACATTCCACCAGCTAAGTATATTCATCCAGACTTGCCAT
TGAAATGGTTGGTGTAGTCTTTGTTTCCCTCTGTGATTGAGTTCCACTCCCAGACTCTCT
CCGGGAAGCTGGCCTGAAGTGAGCTTGGCGGCATGTTGAGAGGCGGCAGTGACTGTAATT
GTGGTGGCAAGGGAGGGGACAACTGAGACGGATGGTACTGGTAGTGATGATTTTGATACT
GTTGACTGATTGAAGCTTGTTGGAAGTTAACTAGCCTATGGAGATCATCAACAGCATACT
GAGGCACCAAAGAAGAGCCTGCATAGACTGTGGTGCAATTGGGGACTAAAGAGAGAGCTT
GTTTAGACTGTTGTTGTAGCAAAAAGCCATCATCTTCAATTGAAGCTTGCGGTGGTGCAA
GTGAGGAGGTCATTGAGGCTAATGCTATGTATGAGTTATGTTTGGAAAGCCCGAGCGCTG
TCCCAATGTCTGCGCTACTACTTGTGCTTGTTTCGCTCAATTTTTCAGTGTCATCTACCT
GAGATTGGCCCCCAAAAGCTTGGAAGCTATCTATGGAAGCATAATTGGGTGTGCCATGTT
GCTTTTTGTCCAACTGTGTGGTCCTTGATGAGGATGCCCTTGTCGGGAGTGAACGAGGGA
GCGATGGATGGTCTTCTACACCGGGTCTTTTGTAGACACGACAAAGTGAAATTTCTGCCT
TTTGTAATCTTTCGGTTTCATGATGTGGCAGGCGGTATTCGTTCATGATCCAACTAGTTC
GGATGCCTTTTGGAGCCTTCCCGGAGTAGAAAACAAGGGTTTTCTTCAGCCCAATTGACC
GGTTTTCAGTTCTGATCATTCTGTCAGCTCCCGTAGCCTTCCAATACCCAGAAGTTGTTA
CACGGTTAGGACGATCTCCATTTCGATACTTGCGGTCTCTAGGCACATAGAAGAACCATT
CCTTCTCTCCGATCGCTGCCATGGCAGGAAGTTCCCAAGGGTCGTAGCGATAGAGATCAA
GGAAGGTGATGAGTTCGACGTTGAAACGCTTGCCCTCAACCTTACGGCGAAGGTAGAACT
CGATGAGTTCTTCCTCGGTAGGGTGGAAGCGAAAACCAGGCATGACGAGGTCGTGGTCAT
GCTCATCATGATCATCTTTGCTGTTGTTGTCTTGGCTCATGGTGGCTGCAATTGCCATAA
AACTACTACTACTATTGAGTTGTAATCAAGCTCATCAACTCCTCTTTAG
>TeaL_162802
AATTTACTTTTAAAAAATGTTATCCATTCCCCACATTCGGCATCTTGTTTCTGTGTTCCT
AAAATCATTCAATAGAAAATAGAACTTGAGATATCTCTTTAACACCATTGGTCCAAACCT
TCTTGTTTTGTTTTGTGACCAATCCTTGGAGTTCCAACACAACTTTTTAGGCTAAAAAGC
AGATATCAATTATGAGTAAATTAAACAAGATGCCCCCATTGGATTTCAGGTCCTTCTCAT
TGAACTCTTCCAATTCCTAAAACTTGAGATTGAAATGAACTACATAAACAGACAATATAA
ACCCATTTGATTCAAAACAAAGTTAAAGAACAAAATGTTACTGCAAGGATTTAAATAATC
TCATTTAAACCCTAAACCCTAATAAAACCAACTAACAAACATTGACCCACATCAGCAACT
TATGAATCCTATACCAACATTAGAGTAGAGTTGAAAACTTAATAAATCAGCATTTTATAT
AGATGTATCCTATGCATGATTTTAGATAACAATATCTGGATATATATTAATGGCGTTATT
GTGATATGTTGGCCAATATCAGGGAGTATTGACCGATATATCGATAAATAGTGGTATCTG
ATATCTAAAATTCTGATATGTAACGGCAATACGATATGTAATGATTGATATTTAAAACCA
TGATCCTATGTTATGTAATGTGCAGTTCATATATAGATTACTTGAAAGGGCTGGTGTAGT
CTTTGTTCCCCTCTGTGATTGAGTTCCACTCCCAGACTCTCTCCGGGAAGCTGGCCTGAA
GTGAGCTTGGCGGCATGTTGAGAGGCGGCAGTGACTGTAATTGTGGTGGCAAGGGAGGGG
ACAACTGAGACGGATGGTACTGGTAGTGATGATTTTGATACTGTTGACTGATTGAAGCTT
GTTGGAAGTTAACTAGCCTATGGAGATCATCAACAGCATACTGAGGCACCAAAGAAGAGC
CTGCATAGACTGTGGTGCAATTGGGGACTAAAGAGAGAGCTTGTTTAGACTGTTGTTGTA
GCAAAAAGCCATCATCTTCAATTGAAGCTTGCGGTGGTGCAAGTGAGGAGGTCATTGAGG
CTAATGCTATGTATGAGTTATGTTTGGAAAGCCCGAGCGCTGTCCCAATGTCTGCGCTAC
TACTTGTGCTTGTTTCGCTCAATTTTTCAGTGTCATCTACCTGAGATTGGCCCCCAAAAG
CTTGGAAGCTATCTATGGAAGCATAATTGGGTGTGCCATGTTGCTTTTTGTCCAACTGTG
TGGTCCTTGATGAGGATGCCCTTGTCGGGAGTGAACGAGGGAGCGATGGATGGTCTTCTA
CACCGGGTCTTTTGTAGACACGACAAAGTGAAATTTCTGCCTTTTGTAATCTTTCGGTTT
CATGATGTGGCAGGCGGTATTCGTTCATGATCCAACTAGTTCGGATGCCTTTTGGAGCCT
TCCCGGAGTAGAAAACAAGGGTTTTCTTCAGCCCAATTGACCGGTTTTCAGTTCTGATCA
TTCTGTCAGCTCCCGTAGCCTTCCAATACCCAGAAGTTGTTACACGGTTAGGACGATCTC
CATTTCGATACTTGCGGTCTCTAGGCACATAGAAGAACCATTCCTTCTCTCCGATCGCTG
CCATGGCAGGAAGTTCCCAAGGGTCGTAGCGATAGAGATCAAGGAAGGTGATGAGTTCGA
CGTTGAAACGCTTGCCCTCAACCTTACGGCGAAGGTAGAACTCGATGAGTTCTTCCTCGG
TAGGGTGGAAGCGAAAACCAGGCATGACGAGGTCGTGGTCATGCTCATCATGATCATCTT
TGCTGTTGTTGTCTTGGCTCATGGTGGCTGCAATTGCCATAAAACTACTACTACTATTGA
GTTGTAATCAAGCTCATCAACTCCTCTTTAG
>TeaL_162803
CTCTCACAACCCAGTTTTCTTCTGTCAACCGCTGGCCGGCCTGCCCAGAAATTTCTTTAC
ATCACCATCACCCCCAAAAATGACTCTATATTATTGACAGTTGTTTAAAAAAATTCTCCA
TTTTTTGAATTTTTCCGACCTGACTCAATGGCCGGCGGGAAATGGCTACCGACGGCCGAG
CTCACCAGCAGCGGCCGCCCAGTTCTGCACCCGGGCGAGGTCGAGTGCTGCCTCCTCTCC
TCCGTCGACCTCGACTGCGAAGAAAACCCTAGCTTCCCTCTCTTCAAATCGGGCCTCCTC
ATCCTCACCACCCACCGCCTCCTCTGGATCCCCGACACCACCGGCTCCTCCTCCGCCTCC
TCCGCCTCCGCCTCTGCCTCCGCCATCCCTCTCTCCGCCATTTCCCACATCTTCTCCACC
AAAAAATCGATCAAGTCCATGTTCGCCAGCCCCAGGGTTCGATTCCAGGTCTCTTCCAAC
GCCCAAGGAAGAGTTGACGATAAAGGCTCGAGGTTGACTGTGATCACCCTCGTCTTGAGG
GGGAAGTCCGACCCGGATTCGTTTTTGGCGAAGTTTTGGGAGGCTTGGAGGGGCAGAGCA
TGGGAGAGCTCTGGTCCGAGTGGGTCCGAATCGGGGAAATTCGGTCCGGGCGATGTTGGT
GGGTCGAGTGCCGGAGGGGGACTGAGAATGCCGGTGGTTGGGGTTTCGGGGATACTGAGG
AAGGAACAGGAAATGTGGGAGAGTACTGATAAGAGTTTGCAAGATGCTTTTCAGGACTTG
AATGCTCTCATGAGTAAGGCCAAAGAGATGGTATTGCTAGCAGAGAAAATGAGGCAAAAA
CTTTTATCAGGCACAAATAATCAAGCCAGTTCAGCAAATGATGAGGAGATGGGTTCCAAA
GAAGAGATGCAAGATTGGTTATTGAGTGTTGGTATTGCATCTCCAGTTACAAAAGAGTCA
GCTGGTGCTTTATATCACCAACAGTTGTCCCGTCAGTTGGCAGATTTTGTCAAAATCCCA
CTAGAGAGAGCTGGAGGAATGATCAATTTAATAGATATCTATTGTCTCTTCAATCGTGCA
CGTGGTACAGAATTGATCTCACCCGAGGATTTGCTGCTAGCATGTTCTCTTTGGGGGAAG
TTTGATGTTCCAGTAATGCTTCGGAAATTTGATAGTGGTGTAATGGTCATCCAGAACAAG
TCCCACAGTGATGAGGAGGTTTTCTCTAGAATCAAAGTCCTTGTACTCAAGCCTGATGCT
CTACGAACTGGCATCAGTGCTAGTGATGCTGCAATTACATTGGGGATTGCTCCAGCTATG
GCTAAGGAGCATCTTCTTACAGCTGAGAGCAAAGGTCTGCTATGCAGAGATGTAAGCCCT
GATGGCTTCCGGTTTTACATCAATCTGTTTCAAGAAATCAATCTAGACATGGTCAAGGAT
CATGGGACCTACAGTGCATGGATTACAGCTACCTTTGCTTCTAGATGAAGTGCGAAACTC
AGAGACCTGAGACTAAGAACTGGACAATGATGAAGGATTTTAGCAGACGTGCGCTGTTTC
AGTGTTGGTCTTGTCCTTGGTTACATGTTTGTTGAGCCAATTGATTCGAAGGTAACAGCA
GGTGAGGCAAGCGTTGAGAAAGGGAGCCCATGTTTTACATGTATTTGTTTATTGTAACGT
ACGGAAGAGTTCATTTTTTTCATTTTTCTTTTCTTCTTTTTTTGGAGAGGCATTCTTGGT
GATTTGAAGCTGTGGAGCCTGTCCCTGTAAAACTGTACTGGAAATCTTAAATTGTTAATG
CGATCTTTTATTAGGAAATTTTATAATACACACCTTAAAAAAAGTGTACTACATGCTCTA
GTTATGATCTTTGTGCTTTTTGGTTAAGACCTAGTTATAACTCATTATGATATTAGTTGA
CTTTATG
>TeaL_162804
CTACAAAACACAACCCCCACAATTTCCAAAATAATCTGAACTATTCATACCACTGACAAA
AAAGAAATTCACCACCTGACCCATTTTGGGCTCTTTTGGAAAGTGGGCTATAATCCACTT
CTCAGATTATAACTCACTTCCTCTCTCACAAAAAAACTGCTTATAAGCTGCTTATAAGTA
GCTTTTTACCAAAAAAACTAATTATAACCATCTTTCCAAAATAGCCCTTTGATGATTGAA
AAAGGAAAAAGGCTGCAGCATGTACACTTTCTGTGCTGCCTCTATCATTGAATTATATTG
TTGGCAGCCTTTATGCTATAATAAGAAGATTATTCTCATGTCCATTGTTGCAAACTGTGG
GGCGCAGTGGATCAGTCCTCCATATGCCATCGACTATAAACTTGATCTCATATCTACCCG
GATACAACTTCAGGCACGCAGAAAAAATACCCGTCTTTGATTTCTCCATCTTCCTCTGAG
TAGTCCAACCATCAAAAGATCCTGATAACAGAACCTCAGAGGCAGCATTAGGCCAAACTA
TGCAGGTAGTATGAAGAAGTTGTAAAGCACTACGAGCGCCATGAATCCTCTTCTGCTTCT
CTTCTACCGTCTTTTGTGCATCAATAATTGCAAGTGCCATCTTCCCTTCTAATACAGCCA
ACTTTGCACGTATTGACCGCAATCTGTCCTGGGCACTCATGATCTCATTTTCTTGGAACT
CCCAAGCATCAGAAAGCTTCCACAGATCATTGGAAGTTTCATGACCCTCTTTGAAAACCA
ATTCCTCGCTCTTGGACCTCAATAAGTGAAGTGCCGATGCAAGCTCAAGCTCCATCTGCT
GAAGGCGAGTTCGTATCTCTTTGTGATTAATAGCTTCCTGTTTGTCCAAAGCTTCAGTAG
AACCCTCCATTGTTGCAAGTACTTCATACTCTGTAGCATCCTTTTCCTCATGAATTTGAT
TGTCATTAAAAGAAATTTCAGCTGCCTCAAATTCTGCATCCGAGAAGCCTGCCCGTTGAA
TGCTCCAAGTACGCCACATTTCTGGCTTCAGTGAGCTCGTGGAACCATCAAAATCTGAGA
CAGATCTTCCATGGCTAAACATGCCACCTGAATTGTTGATTTTGCCCCTCTTGGGGCTAC
CTGGTGTGAGTTTGCTGCTTCTTCCAAGATCAGCACTGTCTGCATTATGCGAATCATCTC
CACCGTAATTACTTGATGCACCCGCAGAATATCCATTTTTCTCCATATTAATTCCAAAAG
ACAAATTTCTCTGTTTCTCCAACCTATTAAGTATACCCTCTATCCCAGTTTCTTGCTCAT
CTCCCATTTCAAGTGATCTACCAGAAGAAGAAACTCCATAACTCTCAATTTCGCCGCCTA
TTGAATTACTCTCTTCATTACCCTCAATTCTCTGTTGATGGTCCCCTAAAACAACACCAA
CTAAAACATCCTCATCACAATCTACAACCATTGTTCCATTTTCATGAACCTTCACTTGCT
CATCATCATCACAATCTCTAACAGCCATGTCAATTTCTTCAACCTCCTCCTCATCATCAT
CAT
>TeaL_162805
CTACAAAACACAACCCCCACAATTTCCAAAATAATCTGAACTATTCATACCACTGACAAA
AAAGAAATTCACCACCTGACCCATTTTGGGCTCTTTTGGAAAGTGGGCTATAATCCACTT
CTCAGATTATAACTCACTTCCTCTCTCACAAAAAAACTGCTTATAAGCTGCTTATAAGTA
GCTTTTTACCAAAAAAACTAATTATAACCATCTTTCCAAAATAGCCCTTTGATGATTGAA
AAAGGAAAAAGGCTGCAGCATGTACACTTTCTGTGCTGCCTCTATCATTGAATTATATTG
TTGGCAGCCTTTATGCTATAATAAGAAGATTATTCTCATGTCCATTGTTGCAAACTGTGG
GGCGCAGTGGATCAGTCCTCCATATGCCATCGACTATAAACTTGATCTCATATCTACCCG
GATACAACTTCAGGCACGCAGAAAAAATACCCGTCTTTGATTTCTCCATCTTCCTCTGAG
TAGTCCAACCATCAAAAGATCCTGATAACAGAACCTCAGAGGCAGCATTAGGCCAAACTA
TGCAGGTAGTATGAAGAAGTTGTAAAGCACTACGAGCGCCATGAATCCTCTTCTGCTTCT
CTTCTACCGTCTTTTGTGCATCAATAATTGCAAGTGCCATCTTCCCTTCTAATACAGCCA
ACTTTGCACGTATTGACCGCAATCTGTCCTGGGCACTCATGATCTCATTTTCTTGGAACT
CCCAAGCATCAGAAAGCTTCCACAGATCATTGGAAGTTTCATGACCCTCTTTGAAAACCA
ATTCCTCGCTCTTGGACCTCAATAAGTGAAGTGCCGATGCAAGCTCAAGCTCCATCTGCT
GAAGGCGAGTTCGTATCTCTTTGTGATTAATAGCTTCCTGTTTGTCCAAAGCTTCAGTAG
AACCCTCCATTGTTGCAAGTACTTCATACTCCTCAAATTCTGCATCCGAGAAGCCTGCCC
GTTGAATGCTCCAAGTACGCCACATTTCTGGCTTCAGTGAGCTCGTGGAACCATCAAAAT
CTGAGACAGATCTTCCATGGCTAAACATGCCACCTGAATTGTTGATTTTGCCCCTCTTGG
GGCTACCTGGTGTGAGTTTGCTGCTTCTTCCAAGATCAGCACTGTCTGCATTATGCGAAT
CATCTCCACCGTAATTACTTGATGCACCCGCAGAATATCCATTTTTCTCCATATTAATTC
CAAAAGACAAATTTCTCTGTTTCTCCAACCTATTAAGTATACCCTCTATCCCAGTTTCTT
GCTCATCTC
>TeaL_162806
ACTTGTGATACATTCTTACCATAAACTTCAAGAAGACAGACATTTAACCGATCTCAATGG
GTTAACTGTGAGAAATGTTAAAAGGGAGTTGGCTTTTCAAATACACAGTTTCCTTTTCAT
ACTAAAATATGTGCAGAGCAAAATCATAAGAGGAAATACAAATTCCGATACAAGTTGGCA
CAACATTGACTGCATGTGTTTTGGCTTTTAGTGTGACAAATACAGTGTGCCAATAATGAT
TGCAATCAAGGACATGAAATCAAAAACATGTGTCGAGTGTATAAACACAAAACCTTTTCT
ATTATCCCACCGAGTGCAAGTATTCGAAGCTTACCATTTTTTCCTAATCCAACGAAAAAG
CTCCATTGCAATACCTGTCACTAAACTTCTCAATAGCATCAGAGGCATAGAGAAGTGTCT
CGTTCGCTTTCTCTAAAACCATATAAAGTTCCTTCCCTCTTGTAACCCGAGCAATCACCC
AAGCATTGTTTTTTGCCCTTATGCATATTTCCAAATCCTTCTCACAATTTGGGCCATCCC
ATTTTGCCTGACTCTTTTCCAAATCAACCTCCTCTCGAAGCTTACTTAAGGCAACCAAAG
ATTCCTTCGTTAGTGTTGTCACTTTTGCAGGTGGAGAAGCCCTAGTTACATTTCTGTCAC
CATCCACTAGTAAATAACGGTACCCACTCACATGATATGCATTCTCCCCACCCCATCCTT
TTGATAATTTTTCCTCAACTTTGAAAATCTTTAGTGATGCATTTTCAAGAACTTGCTGCT
TCACCATGGAGATGCCTTGCTCCCTGTTAAGAATGGAAGTGGTAGGAATTAGAAGGATCA
AGGTAAGGTTTCTATGCTGAAAAGCACAGAGATACATTCTCTCCTCCGTTTGCTGAAGCC
AAATTGTTGGAGTGGTAGGAACCACACTACCAGCCTCTGCATTCCAAATATCAGTGACAA
GAAAACCATCATTCCCTTTGGTCCACTTGTCATGCTGCAAGGGCCTTGCAACACGATAAT
TGCGATCTCCACCAGAGGAGGTATCAGGTGAATGATAAAATTGCTCCAAAACTGCACCAG
TGTTTGCTGAGATAGATCCAGGGGCGGCATGAGATGAGACACTTCCTTTGCGTAAATAGG
ACCAAGAACTCACCCCAGAGGATAGAGCACGTGGCGTCAACCTTAGGACAGCATATGTAA
ATACGTTTATAGTGTCCTCAGGGGAAAGAGTTGTGGACACTAGCAGGTCCTGAAACAAGA
TCAGTGAGTAGCACGGTGTATTCCCAGCACATGATTCCAATACTCTGACCAGTGACTGAA
CTTCAATTGCAGCTTCACGTCCAACAGTCAACATCTGTACAGTTCCACGTTCCTTTAAAG
AGTCACGAAAATTAGGTAACTGAAGTTTCTTCCCAATAAGAAAATCACCTAAATAATCCA
TGATGAAAGAATACAAACGAGAACGGATAAGACCGCCACCAGGCTCTTTATCAAGCAACG
CTCTTATAGCTCCATGAAACATCACGAACAGGGAGTGTACTTCCTTAAGAACCCTACGCA
ATGCATCAACCCGCCATATGGCTTCTGACTCCTTACTTTTCTCCACTATCATCACCATCC
AGATATCTGGCTCTGGCTCGTAAAAAACATGAGAATGCCCCTCTGCTTCTATGACCTCAC
AAGCAGCCTCTGGAGAGAAAATTCTTGTAAAAGTGATAAGTCCTTCACTGAGTCCAATCA
CAGAAAGTTGTGTTGCAAAGGGCAAATCAGCAGGAAAGAAAAACAAAATCTTGTCCAGCT
CCTGCCCTTCATGTTGTCCTCTTCTCAAATCAAATATGCTAAACTTTATCATTTCATTGA
CAGTTGCAACAGATGACAACCCCATTGTACTTTCCAATCATACACCTGAATACTCAGGTG
TCGGACTCGTCGAACGGCTGCGAATGGTGGCTGCGAAAAAAAAGAAACAAAAAAGACGAT
GAAAATCGGAGTAGGATAAGAAGGAGGAAGCGGAGAGAGGAACTGAGTGTGATCTGATCT
CTCTCTG
>TeaL_162807
GCTGGGGTTCCCTCAGAATTTTTTTAAAAAAATTAAAGGATACAAATTACAATATTACAA
GTGAGTCAAAGTTACTAGCCTGGAAGCAACACTTGGTGATTGTAAGGGAGAGGTTGTGGG
TTGCATCTCCAAATAAACATCAACAGCTCAAGTGTACCCCTCTTGTCTAAAAGAGGAACA
AGATTTTGAAAACCAAAAATCAGATGCACATTGAAGAGTGAATAAAACAACCTTAAGTTT
GAGTGATGCTTCAGCATGTTGTGAGAACAAAACGAGCATATCTTCTAAAGTGAAAACAGA
CAAAATTCTAGTTATAATTTCTGTACATATCTTTTGATGAGGGCAAACTTAATTCCTTGA
ACAAAGAAAACAAAATTTAGGCAAATCTCTTTGGCACTGGAAAACCCGAATATCCCTTCA
AGAACCCAGGCTAGAATGGCCATTCATGCCATGCTAATGTCTGCCGGGTAACTCCCCAGC
ACTCTCAAGAATGTAGCCATCTCCTTTAAATGCCCAAGGGCATTCTGTGCGTTTTGTTCA
GCCATTGACGCTTCAAAATCTACATAGAATAGATAAGGGAAGCACTTTGGAAACCCGTTA
TTGCTGTCATCAAGTGCTCCCAAGGCCTGCTTCTGCAGTGGGCGACTTTCAATCTTGGTT
AGGTTAATTTCTCGCATTGCAAAAACAGCTAGTGCTTTGAAAAGCATTCCAGGACCTTCC
TCAAGCGAGAAAACTATACTAGTCTTGAATGGCCTATCAGTGCCAGGAATTATAGGTTCT
CTTGCAAGCATTAGAAATCGAGTGACATTGTCAGAGTCATCCTGAATATCTTGAGCAAGT
ATATCCATATCATAGATACTTGCAGCAGTAGAGCTAGCAACTGCTCCAGTGTCCTTGAGT
TTTTGGAAAGCAACAAACTTTGCTGCACCAGCAGTATCATCCACAGCCTCCCTGACCATT
CCTAACCTTGTTAGTGTGTTCTCACACTGTGCAAGAGCCTGCGGATGGCTTAGAACCCTC
TTCAGGTCTTCAACTTTAACACCATGGTTAGCCAGTAAACAATGGCGGATCGCAAGTTTC
ACTTCCCCAACTATATGCAATCTGTGACGAAGTAAAAGGTCATAATTCCTATGAATGCTT
CCCCCTAGAGAATTCTCAATTGGTAAAACTGCTCTATCAACAAGCCACCGTTCCACAGCA
TCGAAAGCAGTTTCGAATTGTTCGCAAGGAACAGCTTCACAATTGGGATACGCCTTCTCC
GCCGCAGACTCGCTATACGCACCACCAACTCCCTGATAGGCAACACGAAGGCGAGACCGA
TCAGAGACGGAATTGGAGAGATGCGTAGAACTCAAAGGCCTTGGAAGTGAGTTTATGTCT
TTTGAGTTGAATTCATTTGGCGAGTCTTCTAGAAGCTTCTGGAACTCGATTGAATTGTTC
TTGTTCTTGCTTCCATAGGCGTTGGGCGATTCATCGCCATTGTCGCGATGGAGAGAAGCC
AAGACGGCCAAGCTACGACGCCGTTCGGAATGAGCTACCGGAAGTTTCACGATTGTGATG
AGTTTTTGATCGGACGGCGAGGATTTGGAGTTGATTTGGCGGTGAAGATGAGTCGTCGGG
GTTCGTGATGTGATCGCCGCCATTGTCGGCCAAAGCTTCGTCGCATCAGAGAGAGTAGAC
GCGTAAGAGCGGGAGGGTTTAAACAGGTGGC
>TeaL_162808
AACAGATCCAGCAACCCGTCAATGCCGCCTCGTTGTCACCACGGTATCCTATCCCCCTCC
TCTGTATGGGTATACAACTGCCAGCGCAACTCGGTCTCCTCTCTCTCTTTCTCTCATAAT
TTCATTTCCTTATTCTTCTTCTTCAACAAATATAAAACTAGGGTTTAATAAGGGTTTTAT
ACATCAACTCATCGGAGAGCAGAAAAAAAAATGCAGCCCCAGACACCGCAAGCGATGAAA
ACACAATCATTGTTCCCTTCAATGCCAAATACCATCACTACCGATGAAATTCAAAAGTAC
TTGGATGAGAACAAAATGTTGATTTTGGCCATACTGGAAAATCAAAACCTTGGAAAACTC
ACCGAGTGTGCCCAGTATCAAGCCCAACTTCAGAAGAACTTAATGTATTTAGCTGCAATC
GCTGATGCCCAACCGCAAGCACCAACAATGTCTTCTCAGACTTCCCTTCAATCTGTCGTG
CAACAAGAGCACCACATCCAACAACCACCTCAGCCTGCAACAACAGCTCAGCAACAACAA
ACTAGTGTTTTGCCTCCAAAGTTGCCTTTCCATCTCAGTAATGCCCTTCAGTCTCAAGAT
CAACATCAGTTTCTCCTCCAACAACAACTCATCCAGCAGGGGCAGACGGGCATGAGACAT
CATCAGGCCATGCAAATGGGACTTGCCACTTCGGGCAGTTTGGCAGACCCACGCAAGACT
GGTTCTGGTGGCAATCGAGGAGGGCATTCAGCTTCTGGACGTGGTAGTAGGGATTGAGAT
TCTCAACTCTCAGATGTCTACATCCATCAGTTTATCCCCATAGGTGGTGTCATAGTGCTT
TGGAAGTTCTCATATTGGCACATCTCTATAGTTTTTTTTTTTTTTCTCCTTAAAATTCCA
GAGTGGTGGTTTTAGCATTGCATTGGACCACATTATCTTTTTATCACATAAAAAAATTTG
CAATAGAAGAAGATACAATCTTTGGGCAACACGCAAATGCAAGTTGTATTCACTTTTACT
CAAGGGAAGAGGTACAATCCAGAAGGAATGTTGTTAATGTTTTTTTTTCCCTTTCTTTGG
CTTAGGCAAAGTAACACCAAGACTTGCGACCATCTTGTTTAGAAAGTATTATTAGAAAGA
TA
>TeaL_162809
AACAGATCCAGCAACCCGTCAATGCCGCCTCGTTGTCACCACGGTATCCTATCCCCCTCC
TCTGTATGGGTATACAACTGCCAGCGCAACTCGGTCTCCTCTCTCTCTTTCTCTCATAAT
TTCATTTCCTTATTCTTCTTCTTCAACAAATATAAAACTAGGGTTTAATAAGGGTTTTAT
ACATCAACTCATCGGAGAGCAGAAAAAAAATGCAGCCCCAGACACCGCAAGCGATGAAAA
CACAATCATTGTTCCCTTCAATGCCAAATACCATCACTACCGATGAAATTCAAAAGTACT
TGGATGAGAACAAAATGTTGATTTTGGCCATACTGGAAAATCAAAACCTTGGAAAACTCA
CCGAGTGTGCCCAGTATCAAGCCCAACTTCAGAAGAACTTAATGTATTTAGCTGCAATCG
CTGATGCCCAACCGCAAGCACCAACAATGTCTTCTCAGACTTCCCTTCAATCTGTCGTGC
AACAAGAGCACCACATCCAACAACCACCTCAGCCTGCAACAACAGCTCAGCAACAACAAA
CTAGTGTTTTGCCTCCAAAGTTGCCTTTCCATCTCAGTAATGCCCTTCAGTCTCAAGATC
AACATCAGTTTCTCCTCCAACAACAACTCATCCAGCAGGGGCAGACGGGCATGAGACATC
ATCAGGCCATGCAAATGGGACTTGCCACTTCGGGCAGTTTGGCAGACCCACGCAAGACTG
GTTCTGGTGGCAATCGAGGAGGGCATTCAGCTTCTGGACGTGGTAGTAGGGATTGAGATT
CTCAACTCTCAGATGTCATAGTGCTTTGGAAGTTCTCATATTGGCACATCTCTATAGTTT
TTTTTTTTTTTCTCCTTAAAATTCCAGAGTGGTGGTTTTAGCATTGCATTGGACCGACAT
TATCTTTTTATCACATAAAAAAATTTGCAATAGAAGAAGATACAATCTTTGGGCAACAAA
TGCAAGTTGTATTCACTTTTACTCAAGGGAAGAGGTACAATCCAGAAGGAATGTTGTTAA
TGTTTTTTTTTCCCTTTCTTTGGCTTAGGCAAAGTAACACCAAGACTTGCGACCATCTTG
TTTAGAAAGTATTATTAGAAAGATA
>TeaL_162810
CTGCCATTAAAATCTCTTTTTGAGCAACAGGGATAAAGTTCAAACTCATTGCATTCCCTA
CACAGGAACTTCTGTATAGTCCAAGGCCAGCAGTTAAAAATCTTTGATTTGCAAAATAAA
CAATGCCATCAGTGGATACTTAGATGAGCTAAATCTCTGGGAAACCAAAAAAAAAAAGTG
TCCACAAATTATTCTGAAATTTCTCACCTTAACAGGCCAGGGCAGTATGATGAACCACTT
CAATAATTTTGTTTTTAAAACATGCCCCAACTCTTGCCACTAGTGATACATCCAAAACAA
ATTGAGGAATCATACAAGAGTCGAAAACTCTCCATTGTGATAATACTATTTCCTTCCCCT
GTTGAGCCTCTGCAGATGATAATTAATACTTCCCCAAGGTTTCCTGCTATTGTTAGTCTG
AGCATCCATGCATGCACTCAAAAGCTCTTTATGCCTAACGCACTTTTCATCACTGTTGTG
GTTAAGAGACAAACAATTAAGAAAAGTTATCATTTCCTTCATGCAAGGTTTCCGGAGAGA
ACCAAATTTCTTTGGATTTATATATAGCCCACCAGCTTTCCGGCCCATTCTTACCGTATC
GATGAGAGGGAGAGTAGTGAGGAACACTCTAGTCTAGGGCAAGCTTGCTCTGTTTGACAA
TGTTGATTGTCTCGAAACCCTTCACTCCCGCGATTTGGGTTTTTTTTCCCTGAGTTTTCA
AGAGTTCAATCGCAGCTCCGGTTCTGAAAGCGATGAGCGAGAGAGCGAG
>TeaL_162811
TAGAAGAAGAAGCCATTTCTTTATCTGAGTCGGTTTCTTTACCCAACACAGAGACGAGAT
GGATGAGAGAGAAAGAGAGCACTGACTTGAGTTTTCAAGAATTGAATCGCAGCTCCGATT
CTAAAAGCGATGAGCCAAAGAGCGAGAGAGTTTTGAATCCTTGAATCGCAGCTCCGAATG
AGAGGGTTTTGCAAACCAGTTGAATCGCAGCTCTGGAGGATTTCAAGAGTTGAGAGGGGA
GAGAGAATGATATCTTAGCGGTGAGAGAGGAGAGAGAGCGTGCATTATTTTCGTGCCATT
GGGGAACACAAT
>TeaL_162812
GATTGTGGAGGTAACGTCGTCGTCATCATCATCTGTAAACTTGAAGTAATTGCAGTGTGC
CTTGTTACTCTGAGTCGGTTTCTTTACCCAACACAGAGACGAGATGGATGAGAGAGAAAG
AGAGCACTGACTTGAGTTTTCAAGAATTGAATCGCAGCTCCGATTCTAAAAGCGATGAGC
CAAAGAGCGAAAGAGTTTTGAATCCTTGAATCGCAGCTCCGAATGACAGATGGGTTTTGA
AGACGAGTTGAATCGCAGCTCTGAATGAGATGGGTTTTGCACCTGAGTTTAATCACAGCT
CTGGAGATTTTCAAGAGTTGAGAGAGGAGAGAGACTGTTGGGAATGAGAAAGAGAGATAC
GGAAGAAGAAAAAGGACAGACAGAAAGCGTGTACCATTTTCGGGCCGTTCGGGG
>TeaL_162813
GATTGTGGAGGTAACGTCGTCGTCATCATCATCTGTAAACTTGAAGTAATTGCAGTGTGC
CTTGTTACTTTGAGTTTTCAAGAATTGAATCGCAGCTCCGATTCTAAAAGCGATGAGCCA
AAGAGCGAGAGAGTTTTGAATCCTTGAATCGCAGCTCCGAATGAGAGGGTTTTGCAAACC
AGTTGAATCGCAGCTCTGGAGGATTTCAAGAGTTGAGAGGGGAGAGAGAATGATATCTTA
GCGGTGAGAGAGGAGAGAGAGCGTGCATTATTTTCGTGCCATTGGGGAACACAAT
>TeaL_162814
GTCCGATCCACTTCACTCACCACTCTCTCTGTCTCGATGGTCATCTGCAAAGCTTCAAAC
CTGAGCTATGCATTACTCTCTCTCAATTTCTCTTCCAAAACAAGCCCCGAACATCTCCCT
TATTTACAACCCTACCCTTCTCTGCGCAACAAATGCACAGTCTTCTCTTCTTCTACTGAC
AACCCTAGGTATAGCTCCAGAGACGAGCACTTGGCGAATGGTATGAATCATCATTGTGCT
GATAGAAGATACAGGAGAGCAAATGATGATGGAGGAGGAGGAGAGAGAAAGGTCAATTGC
GAAGTGAATGTGATATCTTGGCGGGAACGAAGAGTTAAGGCCCAAATTCTGGTTAATGCC
GATATTGAATCGCTCTGGAATGCTCTCACTGATTATGAGAGGCTTGCTGATTTCATCCCC
AATCTTATTTGCAGTGGGAGAATTCCTTGCCCACATCCTGGGCGAATATGGTTGGAGCAA
AGAGGCTTGCAACGAGCCTTATATTGGCATATAGAAGCCCGCGTTGTATTGGATCTCCAA
GAATTTCAGAATTCAGCTAACAGTCGTGAACTCCACTTTTCCATGGTTGATGGTGACTTT
AAGAAATTTGAAGGCAAGTGGTGTCTGAAATCTGGAAAAAGGTCCATAACAACAATTTTG
TCATATGAAGTTAATGTGATACCAAGGTTCAACTTCCCAGCCATATTCTTGGAGAGGATT
ATCAGATCAGATCTTCCTGTGAATCTTCAAGCCTTGGCTTGTAGAGCTGAGAGGAATTTC
GAAGGGAATCAGAATGCACTAATGACGGAAAGTATTTTGGGTACAACATCTATGGCTTTC
CCTATTTCCCCTGGCATAGACATTGATGGTGCTTTATCAGAGAAAGATAAACTTTCTCCT
GGAGAGTTGAAAGAGAATTATGCCAGTTCTTTTGGTCGTTTGTCCCCATCTTCTAGTGAC
TTGAGCAGTAAATGGGGAGTATTTTGGAAAGCTTGCAAAATTGATGGGCCTTGCATGGTG
GATGAAGTTCATCTCCGTAGATTTGATGGCCTATTGGAAAACGGAGGCGTGCATCGCTGC
GTTGTTGCCAGCATAACGGTAAAAGCTCCTGTTCGTGAAGTATGGAATGTGTTGACTGCT
TATGAGAGACTTCCCGAAATAGTTCCAAATTTAGCAATCAGTAAGATTTTATCGCGTGAC
AACAACAAAGTTCGCATTTTGCAGGAAGGATGCAAGGGCTTATTGTATATGGTACTCCAT
GCACGTGTCATCTTGGATTTGTGTGAACACCTGGAACAGGAGATCAGTTTTGAGCAGGTT
GAAGGAGACTTCAACTTTTTCCGGGGAAAATGGCTTTTGGAGCAACTTGGAAATCATCAC
ACACTATTGAAATACTCTGTGGAGTCAAAAATGCACAAGAATTCCTTTCTTTCTGAAGCT
ATTATGGAAGAGGTTATATATGAAGATCTCCCATCAAACTTATGTGCCATTCGAGATTAT
ATTGAAAAAAGGGAAGCACAAAACACTTTGGAGACCTGTGATCATGCAATATTTTCTGAG
GAGCAAACTGCTTCTTCTAGCAAAGACAGATATGATGATTGGATGTCGGTTGAGAAAGAT
TTTGATTCTGACAGTCCACATCCTTCCAGACAAAGACCACGGGTTCCAGGCTTGCAGAGA
GATATAGAAGTTCTTAAAGCTGAGCTTATTACCTTTATATCAGAGTACGGGCAAGAAGGA
TTTATGCCAATGAGAAAGCAACTTCGCAAGCATGGAAGGGTGGACATTGAGAAGGCAATC
ACACGCATGGGGGGATTCAGAAGGATCGCATCTTTGATGAATCTTTCTCTTGCTTACAAA
CACCGTAAACCAAAGGGTTATTGGGATGACCTTGAGAATTTGCAAGAAGAGATAAGTCGG
TTCCAGAGAAGCTGGGGAATGGACCCATCATTTATGCCTAGTAGAAAGTCTTTTGAGCGT
GCAGGTCGGTATGACATTGCTAGGGCATTGGAGAAATGGGGGGGACTGCATGAAGTATCT
CGTCTTCTCTCACTAAAGGCGAGGCACCCTAATAGACAGGGAAACCTTTCCAAAGACAAG
AAAATGGATTATGTATCATCTGCCGATGGTGAAGGGAAGATCACTAGTTTCCAGCATGGA
GATATTCAATTCCGGGAAAAGCCAAGCCAAAACTTATTTCCAGTGGTGGTGCAGATGTCT
TAATTGATGACAATTTTTCAAATACCTCTGCTGTCATACTTTATCAGTAATTAGACCTCT
ACTTGCATGATCACATGATTCTAAGTGTTGGCAAACTTTTGGGTCACAAATGATGGAAGA
AAAAAAACTCGTAAGGTGAAAGGGACAAATCTGGGAATTCCTAACCTGTCTTTAAATGAG
CTCACTTGTCTACTTCCAAAAGCTTGTGCTTCAAAACTACAATAATATTTATGTGCAAAA
GCTACTTTTCAAATATTATGTTTTGAGGAAGCATTTTTGTGAGATTGAGCCACCAATATT
AGTCCAGGAGTTTGAAGTGGACTCTTAACTGTTAACTCCTATCTTTTTGTGTTTGTCATG
GAATCTGTTAAGAGAGTGTAATAAGTGTTTCTGGTTGCTCCTCTTTGCTTGTTGGAAAAA
AAGAATTTGACATGTTATGAAAATTGTAATAAGAGTATGGCATTCTAGATGGAAATGGAA
CATGGAATTTTGGTAATCTG
>TeaL_162815
GTCCGATCCACTTCACTCACCACTCTCTCTGTCTCGATGGTCATCTGCAAAGCTTCAAAC
CTGAGCTATGCATTACTCTCTCTCAATTTCTCTTCCAAAACAAGCCCCGAACATCTCCCT
TATTTACAACCCTACCCTTCTCTGCGCAACAAATGCACAGTCTTCTCTTCTTCTACTGAC
AACCCTAGGTATAGCTCCAGAGACGAGCACTTGGCGAATGGTATGAATCATCATTGTGCT
GATAGAAGATACAGGAGAGCAAATGATGATGGAGGAGGAGGAGAGAGAAAGGTCAATTGC
GAAGTGAATGTGATATCTTGGCGGGAACGAAGAGTTAAGGCCCAAATTCTGGTTAATGCC
GATATTGAATCGCTCTGGAATGCTCTCACTGATTATGAGAGGCTTGCTGATTTCATCCCC
AATCTTATTTGCAGTGGGAGAATTCCTTGCCCACATCCTGGGCGAATATGGTTGGAGCAA
AGAGGCTTGCAACGAGCCTTATATTGGCATATAGAAGCCCGCGTTGTATTGGATCTCCAA
GAATTTCAGAATTCAGCTAACAGTCGTGAACTCCACTTTTCCATGGTTGATGGTGACTTT
AAGAAATTTGAAGGCAAGTGGTGTCTGAAATCTGGAAAAAGGTCCATAACAACAATTTTG
TCATATGAAGTTAATGTGATACCAAGGTTCAACTTCCCAGCCATATTCTTGGAGAGGATT
ATCAGATCAGATCTTCCTGTGAATCTTCAAGCCTTGGCTTGTAGAGCTGAGAGGAATTTC
GAAGGGAATCAGAATGCACTAATGACGGAAAGTATTTTGGGTACAACATCTATGGCTTTC
CCTATTTCCCCTGGCATAGACATTGATGGTGCTTTATCAGAGAAAGATAAACTTTCTCCT
GGAGAGTTGAAAGAGAATTATGCCAGTTCTTTTGGTCGTTTGTCCCCATCTTCTAGTGAC
TTGAGCAGTAAATGGGGAGTATTTTGGAAAGCTTGCAAAATTGATGGGCCTTGCATGGTG
GATGAAGTTCATCTCCGTAGATTTGATGGCCTATTGGAAAACGGAGGCGTGCATCGCTGC
GTTGTTGCCAGCATAACGGTAAAAGCTCCTGTTCGTGAAGTATGGAATGTGTTGACTGCT
TATGAGAGACTTCCCGAAATAGTTCCAAATTTAGCAATCAGTAAGATTTTATCGCGTGAC
AACAACAAAGTTCGCATTTTGCAGGAAGGATGCAAGGGCTTATTGTATATGGTACTCCAT
GCACGTGTCATCTTGGATTTGTGTGAACACCTGGAACAGGAGATCAGTTTTGAGCAGGTT
GAAGGAGACTTCAACTTTTTCCGGGGAAAATGGCTTTTGGAGCAACTTGGAAATCATCAC
ACACTATTGAAATACTCTGTGGAGTCAAAAATGCACAAGAATTCCTTTCTTTCTGAAGCT
ATTATGGAAGAGGTTATATATGAAGATCTCCCATCAAACTTATGTGCCATTCGAGATTAT
ATTGAAAAAAGGGAAGCACAAAACACTTTGGAGACCTGTGATCATGCAATATTTTCTGAG
GAGCAAACTGCTTCTTCTAGCAAAGACAGATATGATGATTGGATGTCGGTTGAGAAAGAT
TTTGATTCTGACAGTCCACATCCTTCCAGACAAAGACCACGGGTTCCAGGCTTGCAGAGA
GATATAGAAGTTCTTAAAGCTGAGCTTATTACCTTTATATCAGAGTACGGGCAAGAAGGA
TTTATGCCAATGAGAAAGCAACTTCGCAAGCATGGAAGGGTGGACATTGAGAAGGCAATC
ACACGCATGGGGGGATTCAGAAGGATCGCATCTTTGATGAATCTTTCTCTTGCTTACAAA
CACCGTAAACCAAAGGGTTATTGGGATGACCTTGAGAATTTGCAAGAAGAGATAAGTCGG
TTCCAGAGAAGCTGGGGAATGGACCCATCATTTATGCCTAGTAGAAAGTCTTTTGAGCGT
GCAGGCCACAGAATTGGAGGCCAATCCTGAATCTCATGTTTGGATATGAAGTGGACCTTG
TATATCTCCATATGGGGATACAAATTAGGGGATTAAAGGGCTACCTATTTGCTCACCACA
CTCCCTCAGTTCACATCATTTGTGCCGTTCAGATATAAATTTCCAAACAAAAATTAAGGG
TCGGTATGACATTGCTAGGGCATTGGAGAAATGGGGGGGACTGCATGAAGTATCTCGTCT
TCTCTCACTAAAGGCGAGGCACCCTAATAGACAGGGAAACCTTTCCAAAGACAAGAAAAT
GGATTATGTATCATCTGCCGATGGTGAAGGGAAGGTACCTTCTAAACCTTATGTTTCTCA
AGATACACACAAGTGGCTCATGAAACTTAAGGACTTGGATATTAATTGGGTTGAATGAGA
ATATAGTTTTATTTGTTTTCTATTTCTTGTGGTCATGGAAATTGTGTGAATAATGCTATA
CAAAAGTTGTATATAGAGATATGTGATTGAATTGGGATTAATCACTTGTATACAAACTGA
AAAAGTTGGGAAAAGTTTGTATATAGGCTAGTGGTGCAGTTAAAGGGGG
>TeaL_162816
GAGCTAACAGTCACCAGGCCCGTCAAATATGTATAGACCGCGAGGGCCTCTGTACCCAAT
TGGCGCCCAGAAAGCCACGCACAGAATCAGAGAGAGGGGTAGAGAGAGACCTTCCTTTGC
CTAACCAACCCTCCATCATCTTCAACCTTTGTTCTTTCCCCCAATAACCTCCCTTTGATT
CACATCCACTCTCTAGATCAACTCTCGAAACTGGTTTTGTTTTGCCTCATTATGTATTGC
CCTAGAACTCACTTTTTCCTCACTCCTCTTCGCTAATTCTTCAGATCATCTCGACATTTG
GGTCTTTTGGTTCGATTGATTCCAACTTTAATCGCATATAAATGGCCAGTGGGAAGGTCA
TTAAGCGTGCCAAGTACAAGTCTTCAGTCAAGGACCCTGGTGTTCCTGGCATCTTAGAGA
TGATGGAGGATAGGTTCATCTTCACGCCTAACAACCCAAAATTGTCTTCAAGTCTTAGCG
TACAGTTTAAATTGATTAAAGGGCACAAGTTCACCAAGGAGGGATCACATAAGCATGCCC
TGCTTAATCTTACCCAAGATCAGGGTGGGAGTTACATTTTTGAGTTTGAAAACTTTTCTG
ATCGTGATGTTTGCAGAGAATTTGTAGGCAGAGCTACTACAATGGCTGGAGAAGCTGGCA
AAACTAGTTCTGAACCATCTGCTGTTACACCTCAAGATGAACAACTTATTAGTACACAAG
AAATGGAGCGTCGGATTAAGCTACTTCAAGAAGATGGGGAGTTGCAGAAACTCCATAAGC
AATTTGTGATAGGAGGTATTTTGACAGAAGCCGAGTTTTGGGCAACGAGGAAGAAGTTGC
TGGATAGGAACACCAGCAGCGTGATAAAACAACGGGCAGGGTTCAAAAGTGCCATGCTTG
CAGATGTCAAACCAGCAGCTGATGGTCGGTCGAATCGAGTTACATTTAACTTGTCACCAG
AGATTATTCATCAGATTTTTGCTGAGAAACCAGCTGTTCACCAGGCATTCCTGAAATTTG
TTCCCCGTAAGATGACCGAAAAGGACTTCTGGAACAAATATTGCAGAGCAGAATACCTCC
ATAGTACAAAAAATCCTGTTGCTGCTGCAGCAGAGGCTGCAGAAGATGAGGAACTTGCTG
TTTTCTTGAAGAATGATGATGTATGGGCAAGTGAAGCTCGGCGCAAGATTAGACGGGTTG
ATCCAACTTTAGACATGGAAGCTGATGAAGGGGATGATTACATTCATCTTCCGGATCATG
GGCTTTCTCGCGATGACAGCAAGGATGCTATTGACTCACCATATGAAGAATACAGAAGGT
CTCTTTCACAAGTCCTTAATCGGCATGGTGCAGTTGTTCTTGAAGGAAGATCCATAGATG
TGGAGTTGGGAGACACGAGGTCTGTAGCTGAAGCTCTTGCCAGATCAAAACAGGTTGAGT
TAGCTAATGAAGCATCTGATGGGAATGCAAACCAGGAACGCTTAGATAGGATTTCTCAGT
TGGCTGAGATTGAGGATCTTCAGCCACCTCGTGACCCTCCATTGGCACCACTTTTCATTA
AGGATCCTCGAGACTATTTTGATTCTCAGCAAGCTAATGCACTTAAAACTTTGGGAGATA
CACTAGTTGAAACAAGACAAATGAAATGCAACCTGAGTACCAGTGAAGCTTATGGTTCTC
TAAGGGAGTGTATATCTGAGATCAAAATTGCCGGATTAAGTGATCCCATAGTTAAGCCTG
AAATTGCTTTCAAGGTTTTTAACGGATTGACCCAGAATATTTCAAGCACCAAGTATCATC
TTGGGAAGAATCCGCAGGAGAGTGTTTTGGATAGGTTGCCAAACATCACTAAAGATGAAC
TCTTACATCATTGGACGTCCATTCAGGAATTACTTAAACATTTCTGGTCATCATATCCAA
TTACAACATCATATCTTTATGTTAAGGTAGGCAGATTGAAGGATGCTATGTCACAAATTT
ATCCAAAGTTACAGGAGATTAAGGAATCCGTACAGTCAGATTTTCGGCATCAAGTTTCCC
TTCTTGTTCAACCAATGCTTCAGGCTCTGGATGCGGCTTTTGCACATTATGATGCAGACT
TGCAGAAGAGATCGGCAAAGGGCGGAGACAGGACCAATGGATACGTGTAGCGGAAATTAG
CCTTTGTATCACCTGGCCTGTTTGATGTTGCAGCATTGAGGGTTGCCTCTATTACATGGT
GATCATATACAACTGTATATCTAATGAAATTTTGGTCACAGCTTTTGTCGAAGAGAAAAT
GATTTGAAAGAAGTGTACACACCATTTATTGTTCAATTGGTGGCTAATAGTTTATATTGA
ACAATTTGGGTTACAAAATGCTATTGCATTAATATGAGAGGAAATTTTTGAACAATTACA
ATAAGTTGCAATGTTGATTTGGACTAATTTGAATTTTTGAGTTTAGCAACATATGGAAAT
TGACTGCTTTTCTTCTTTTTCTTTTGGTGATTTG
>TeaL_162817
GTTTCCAAACTAATGCTGACTCGGTGAACCGAGAAACGGTGGTAGCGTGGCTGCACAAAT
TAACAATTCGAAATTATCACAAATGGGCTCTCAGATTCTCAAAATCTCACCATTCTCTTC
TTCTAGAACCCTAATTTTCAATCCCACCCCTCTTTCCCGATTACTACCAAAGTCAAATAC
TCCCACTAGGCTCTGCAATACCCAACTCAGGCAGTTTTCATCGAAGCCCATATTCATCAA
TACCCCAATTTCTCAGCCTGGGTTTGGCTTGTTGTTTCGTCAGAGCGAGAGGAGATTCAG
AGGCGGAGTTGTAGCCATGGCTGCTTCTGGGTCTGTGCAGAAATCAGACGAAGAGTGGAG
GGCAATTCTTTCGCCTGAGCAGTTTCGGATTCTGAGGAAGAAAGGAACAGAGTATCCCGG
CACTGGGGAATATGACAAGCTCTTTGCTGAGGGAATCTATACTTGTGCTGGATGTGGAAC
TCCTCTCTACAAGTCAACAACTAAATTCAACTCCGGTTGTGGTTGGCCCGCTTTCTATGA
AGGTCTTCCTGGAGCCATAAACCGCAATGAGGACCCAGATGGAATGAGGATTGAAATTAC
ATGTGCAGCTTGTGGTGGCCATCTGGGTCATGTATTTAAAGGTGAAGGCTTCCCTACACC
AACTGATGAACGTCATTGCGTCAATAGTATTTCGCTTAAGTTCACTTCTGAAGATTCTAC
TAAGTGAAGTCGTCTTTGTTCAAGATTACAGTTTATATCTAGCGCAGTAATTGTTTTGTT
TGATGAACTTCCAATAAAGATGGATACCTGTACGGAGTCAAGTACTTGGTGTGGTTCTAC
TCTGTTCTAAGTTACACGGTACAGTTCTGTGTATTTGTTCTCTTTTACCATTTCCAATTA
TGTTTTGACAAAAAGCATTACATTGACTGTTGAAATGTTGGTGTGCTGTTGTACTGGAGG
ATCTGTATCCTATATTGTTAAGTTCACAAAAATAGAAATTGTAGCCTGGTGTAAATTAAT
GGATCTATTGTATTTATGTCTTTTCTTCCCATTCTACCTTTCTTTAAG
>TeaL_162818
GCTATCAGTAGCTTGACCCCTTCTTGCTCTTACATGAATGTAGTCCTTTGGGGGCTCGGG
AGGCTTCTGGTTAGCCTTTGTTTGTTTCTCATCCTCATCCCCTGTTTTAACAGTATCATT
TGCGCTCCCACTGCCTTCATTGGATTTGAATCGCTTGGTGTTCGGGTCATCCTCTGCCTC
TGTTACCTTCGTGGCATCGACAGAATTGGATTTTCCCCTCGAACCTGCTTTTCTTTTCCT
GGAATTAGAAGAGATTGGATTTTTCAACACCGTTTCGCCATATGGGATTTGCTCAGAAAC
AGAGGAACCCTCATTAGAACTTGCAAATTCAGTTCGATCCGAGGTAGCAGACTCCAGAAC
TTTCCTGAATTTTGTGTCTGAGCCAATTGACGACCTCATTTCCATTTGGGTTTGTGTTGA
ATTCTTGTTTTCTTGAGCACCCACCGGAGATACAGCTGCCTTGATAGAAGGACTACTCGA
AACTCTCGGCAACTTCACACTTGCCATCAATGGACTCAATCTGTATGGCAATTCACCATT
GTTCAAACCCAATTGGCTCGTTCTTCCATTGAAACTCCGACTTCCGAAGCAGGAAAACTT
CGCTGCCCTCTCGGCGAACCCAGGATCGGCAGAAAGTGATGGCAGATTGTGATTCATAGG
CATTGAGTTAGCCAATTTTGGAGGCAAATGTAATTTGGGAGGCGAATTCAAAGGCGTAGT
ATAACACGAATTGTGAGAGATTTGGGTGGTGGAGTTGCAAATGTTACCCAGTTTTCCAAT
CAGCTCTCGAATTGCGAAAACGTCGTTGGACATGGCCGAATTGGAAGCCACTGGCGATGA
GACCATTGAACTCATGGCTGACTCAAAGCTACCGTACTGTTCCGTTGACTTGTCGCAATT
AAGGAAGCAATCCGAAGATTGTTCGGGCAAGCAATTCAGTTCCGGGAATGAAGACATAGA
TTTCCATGTCGGTGGAATAACAGCATTGAGAAAGTACTCTTTGTCCATGGAACAACTTAG
GACCAAGAGGTAGATGAAATGGACCAAATATGGTTTATGGATTTGAGGTTCAAAAAAAAT
GAGACCCAGATGAGAATTCAGAGGAATGAAGTGGAAATGGGAGAGAATTTAAGGTTCTAG
ATGAAAGAGAAAAGGGAAAGATGAACAAGGTGTTTGTAACAAACAGAGGAAGCAAACAGA
GAAGTGGGTTTCAGAATGATGGCATTGTAGGGCTGAGAGGGTTTGGTGAGAGAAGGTTGT
GTTGGGGTTGGGGATGGAAAAGCAAATCAAACAAGAAAGAGAGAGAGAGAGAGAGA
>TeaL_162819
ATAGTTTATAATTTCATCGAGCATTAGTGCTTTGCCAGTCACCTTATTGCAACCGGGCAC
AAGATCTTGGAGAAGCTTCATTCTTTCACTGATCTTCTCTCTTCGAACTCTTTCGGCTAA
ACTATGGCTGTCAGTGGCTTGACCCCTTCTTGCTCTGACATGAATGTAGTCCTTTGGGGG
CTCAGGAAGCTTTTGGTTAGCCTTGGTTTGTTTATGATCCTCCTCCCCTGCCGCATTTGC
AGTCCCCTGCATTTCCTCCTCTGTTTTGACACTACCATTTTCGCTCCCATTAGCTTCGCT
AGATTTGCATCGCTTTGAATTCGAGTTGTCTTCTGTTTCTGCCACCTTTGTGGTGTTGGA
AGAGGGAATTGGTGCAATCTCCTTGGATTTTCCCCTTGAAGCTGCTTTTCTTTTCCTGGA
ATTCGAATCACTTGGAGTTTTCAACCCTGTTTCCCCAATTGGGATTTGCTCGGAAACAGA
GGAACCCTCATTAGAACTGGCAAATTCAGTCCGATCCGAGGCAGCAGACCCTGGTACTTT
ATTGAATTTTGTGTCCGAGCCATTTTTAGTCACCATTTCCATTTGGGTTTGTGTCGAATT
CTTGTTTTCTTGATTAGCAGCCATTGGAGACACAGCTTGCTTGAGAGAAGGGCTACTCGA
AACTCCATGTAAATTTAGGCTTCCCATCAATGGACTAGATCTATATGGCAATTCAGTGTT
GTTCAACCCCAATTGGTTCGTTCGGCCATTGAAACTGCGACTTCCAAAGCATGAAAACTT
CGCCGCCCTCTCGGCGAACCCGGGATCGTCTGAAAGTGCCCTCAAATTGGGATTCAGCGG
CATTGACTTACCCAAATTGGGCAACTTTTCTTTGACAAAATGACCCATAATTGGCAAATG
TGACTGTGAATTCAAAGGGCTACTGTTTCCACCGCCAATGTAGGCCGCCGTGGCCGCCAG
CAAAGGGTGGGACTGCGGGGAGATCTCGCCGGAGTTGCAAATATTGGCCAGTTTTCCGAT
CAGTTCAGGGATTTCGAAGCTGTCGTTGGACACTGCCGAATTGGAAGCCGCGGGAGATGA
GACCATTGAGCTCAGGGCAGACTCGAAGTTCGCGTACTGGTCCGTTGACTTATCCCATTT
GGGATTGAGGAAACAATCCAAAGATTGCTCCGGCGAGCAATTCATCTCCTGGGATGAAAA
CAGAGACTGCCAGTTTTGCACCGGCGATGGTTCGAAGTGCACACAAGCACTGAGAAAGTA
CTCTTTGTCCATGGCAAACGATGGAATAGGATATGAATGAAGAAAAAGAGGGAGACCCAG
ATGAGAATTGGTGAGCAAAAGGTTGAATGTGGAGAGAATTTAAGGGTTGTTGATTTGTGT
TGGGTGAAGATAGAGAAAGAAGAAAATGAAGAGGGTGTAACAAACAGAGGAAGAAGTGGA
AAATGAGAAGTGGTGGTTGAATATGATGGAGGGTGCGGTTGAATGGGGCTGAGGTTGGTG
AGAGGAGATTGTGTTGGTGCTGAAAAAGCAATCAATCAGACAGAGAGAGAGAGAAAGAG
>TeaL_162820
ACGGCCAATGCCACAGCTCATTACTACCCTTTTTCATATATTAAAATTATTATAGTATTT
TCCATATTCATACAAAAGTGAGGATCTCAGTGCAAAGAACCCCATAAAGATTTTCTTCTC
TCCCCAAACAGAAACAGAAACAGAAAAAAAAGATCTAGGAAGAGTTTTTGAGAACCCATT
CCACCAGAGTCGAAATGCCAAATCCTGTTGCAGTTTTCTTCTTCTCATTCCAGACAGGTC
CAGCCATGTCAATATGCATCCATTGAACCTTCTCATCAACAAACTGTTTCAAGAAAAGGG
CTGCAGTGATGGCACCACCTTGACGACCACCAGTATTGACCATATCGGCTACTCCTGATT
TCATAGACTCCCAATAACTATCCTCCAAAGGCATCCTCCAAAGTTTTTCCCCAGCGGCCT
CTGAAGCTTCAAGTACCTCCTTTGCAAGGTCATCACTCGGTGTAAAGATACCTGCAATTG
AGGGTCCAAGAGCAATTATGCAGGCCCCAGTTAAAGTTGCCAGGTCAACTATCTTCTCTA
CACCTTGGTTACAGGCATATACCAAAGCATCTGCCAGTGTAAGTCTGCCTTCCGCATCAG
TGTTGTTGACCTCAATTGTCTTTCCATTTGAGGCTGTGACAATGTCTCCAGGCCTCATAC
CAGTTCCACTAATCATATTCTCACAAGCTGCAACAATGAAATGAACCTCTACTCCTGCAG
GTTTAATTTCACCAAGAGCTTTTGCTGCACCCAGAACTGCTGCTGAACCTCCCATATCAA
ATTTCATGAGCTCAATTAAACAGCCTGGTCCTGTCTTGATGTTGTAGCCACCACTGTCAA
AAGTCAACCCTTTTCCAACCAAGGCTAACTTGGCTTTAACAGGCCCACTTGGTGGTTTGT
AACATAAATGGATGAAATGTGGAGGATTTGCTGAAGCAGCAGCGACACCAAGGTAGGAAC
CCATTTTCAATTCTTTGCATTGCTCTGCATCCAAAATTGTTGCAGAAAAAACATCGCCGT
ACATGGTGGCAATTTTTGAAGCTTCTTCAGCTAGTACTCCAGGGGTGAGCACGTTGGCGG
GTGCATTTACCAGCTCTCTCCCTAAAATTATCCCGGAGCAAACATCTTCTGCATACTTAA
GCTTTTTCTCTACCTCAGGTCCAGTTCCAAGACCAAGAATATCCACAGATGAAAGTGCTG
GCTTCTTTGATTCTGACTTAAACCTATTATCTTCATAAATCCCCAGCACAGTTCCAGATG
CTATAGCTGAAGCAGTACTGAGTTTTGAGTCAGCAGAGAGCCCCTCAGAAGAGGCGAGCA
CAATGGCCACATTACTTGCCTGAGCAGCCTTTGCTGCCCCAGCAACGGCCTCGCCAAGAC
TGCTATAGGCGGTTGTAGTTGAAGCACACTGTCCAAGCCCAATTAACCCAATCCTCTTCG
AGCCAAGTCCTGGAAGCCTGAGAACTGTTGACTGTCCAGCTTTACCAGTGAAATCTTCTT
CCAAAGAAGCTTCAGCCAACAAACCCCCCAAATGGGAATCAAGTTTCTTCAAAATTGAGT
TTTGGAATTTTGAGTTTTCATCTTTGGCCATGTCTTTCTCTGTAACACCCACTGCAAGTA
TATCTCCTTTCCATTCCACCAAATCAATCTCTTTTGCAGCAAAAGAGATCTTGGGGGGTT
CGATTGGAGAAGGATGAGTGAGGCCGAGAGTGGCACGAGTGAGAGAGTGAGCCATGCGTT
TCGCTCTACGAGAACACAGGGGTGTGAGTGCAAAAGAGAGACCCGGAAACGGGGTGGAAC
GTAATTTAGCGAAAACCAAGGAGGAAGACGAACAAGAATAAGAAGATAAAGTAGAGGAAG
CAAGTGAAGAAGCCAAAGAGACTACTATGGCGGCCATTTTACGCTGCGGTAGTCTCTACG
TATTTATAATACAACTTCACCATTTCAGATTGGGATGAGAGAGAGAGAGAGAGAGA
>TeaL_162821
GGGTTTTGCAGCTGGTTTAACGACCGAAAACCAAACGCAGATTCGCAGAGAAAGACGCCA
TTGATGTAGAAGATCTCTCTATCCTGGTAAGTACATGTGCATATATATATATACACATAT
AATACCAGTTCAAAATGATTCATTTAATTTGCAAGAGACTACAACACACAATACCCTTAT
CTTCAACTACACTTCATGCCTATTTCTTCTCCACATCATCTCTCAAACCCACCTCAGATT
TCTTAAATTCAACTGACCCACAATCTCTAACAGTCTCTTACCTCTCAAAATCTTGTGGGT
TGTCCTTAGAATCAGCTATTTCAGCTTCCAAGAAGGTCCAATTTGAAACCACAGACCAGC
CTGACTCAGTCTTGAACCTCTTGAAATCCAATGGTTTAAGCAAAATCCACATTAGAAATA
TGATAACCAATCGTCCACTGATTCTTCTAGCTGATCCAATAAAAACCCTTAAACCCAATA
TTGATTTACTTGGTTCTCTGGGATTTAAAGGCTCTAGCTTTGTGGAATTACTCAATAAAG
AGCCGCGTGTTCTTGAATCCGATGCGGATGCTGTTGTTGAGTTCTTTAGGGCTTATGAAT
TTACTGAAAAGCAAATTTATATGTTAACCATGAAGCGCCCGGTTTTGTATATATACAATG
CAACCAAAATTTTTAAGCCGAAGTTGGAGTATTTCAAATCTTTGGGGTTTTCGGGTGCTG
ACATTGCCCAGATTTTGTCATCTGAACCTTATATTCTTGAAAGGAGCCTTCAAAACAAGA
TTATGCCTTCCATTGAAGTTATTAGGCGTGTCGTAGGCTCCGATGAAAATGTGTTAAAAG
CAATAAAGGCATCATATCGGATACTTGAATATGATTTGGAGAAAGTATTTGAGCCGAACA
TTGCAAATCTGATCAATCGTGGGGTACCTGAGTCAAAAATCTTGAAATTGATCTTGATTC
AACCGAAGTCTTTGCTTTTAAGAGGAAATCGGTTTAGTGAGGTTGTTGATGAAGTTGAGA
AACTGGGTTTTGATCCCAAAAATCTTCTATTTGTTTTAGCTGTCCGTTCATTGGCGGTCA
TGAGTAAATCACTTTGGGAACAAAAATTGGGACTTTATTGTAGTTTCGGGTTGTCGAAGG
ATGAGATTATTTCAGCATTCAAATTGCAACCCATGTGTATGATTGCATCAGAGAAGAAGA
TCAAGAAACTGATGGGTTTCTTTGTGAATGAGTTGAAGTTAAAGCCTTCCATGATTTCCA
AGAACCCAAATATTCTGCTTCTTAGCTTGGAGAAAAGGATTATTCCAAGGTGTTCAGTTC
TGCAACTTCTGATGTCAAAAGATGCAATCAAAAAAGATGTAAGCCTACTTTATGCATTGA
CAATGACTGAAAAGATGTTTGTGAAGAGGTATGTGAGCAAGTATATGAATGTGATTCCTG
AAGTTGTTGAGGCTCTTCAGGGAAAGATACAATTTCAAGGGTTTCCCATTGAGCTGAAAA
CAAACAATTGAAATCTTTTGCGATGTCCAACATGTTGGTTTGAGATATTGAGTTCGGATT
TGGTTCTTTTCTATTGAAGCAAGTGTAGTTGGGGATAGAAATTGTTTGGGTGCATTAGTT
GATGGAATAGCAGAAGTTTTGTCATATTTTACCTTTTTTGAAAGTTGGGATGGGATAGAA
ATTGTTGGTCTATTGCTGGGGTACATTACTTGATACTTAGCCGAAGCTTTGTCATATTTA
ACCTATTATGCATAATTCAAAATGGACTACGGAAACCAATGGATTTAAGTTGAATGGAGT
GTTGCTCTTTAGCAAGAAACCAGATTGAGTTTGTATGGAAATCGTTTGATGTATCACCGT
TGGTAATATAAAATACAGTTCAGGAGAAATTTCCCCAGGCATCCAATTACAGAGGAGGAA
TGACACTAACTGAAGGATCATAAATCCAAGTAATTTTTGCAGACAATGGGTAGCATTTTG
TCATTTTTTTTTTTTGTATCTCATGCTTGCTCTAGATTGTATTTAACTTTAAATTCATAT
AAAATTAGCCTTTTACATTGAGTTGTTGGTCTCTAGACCATTCAATCCAT
>TeaL_162822
CAAACATTTGTCTTGGACTCTCTATCTATAAAACTCAACGTACGCCTTCTTAATTATCTT
CCAACATCTAACCTTTCTCTCTCTATTTTTGTTTGCTGTTACTTATTTGAATCCTCCTTT
AGGAGGAGCTTAGCCATACACTTCTCTGCAGCTGCCTGAGGCGTATTAGATCTGAAGAAG
AAGAAAATGAATCACTGTGCAGTGCAGCAAAAGAACGCCTTCGCAGCCTGTGAAGAGATG
AGGAGCTCTGTTTCCGTTTGTCTTTCAACATCTGATCGGAGAGAGACGGTGGTTTGCCCC
AAACCTCGCCGTCTCGCCCTCGATCCAATCAGGTCTTTGAGATGGCATGTTAGTCATCAA
CAAGAGCTGTGTGAATCAAAAGCAGGAACAGATCTTCTCGACATCATCCTCCCAAAGGGT
AGTTATGGTGGAGAGCAATCTTATGCACCGGTAGCCTCGTCGCCGCCCCCATTTTTTTGT
GGGTCTCCGCCGAGTAGAGTATCTAACCCATTAATTCAAGATGATCGCTTTGGGGATGAG
AGGTTCACGCCCGTCTCGCCACGGTCGATTCCTATTCCCTCCGGGTTGTCGTCGTCCCCT
GCCTCATCCTCCCGAAAAGGTGCATGTGTTCGGGCAAATTTCGGGAACAACCCGGCAGTG
AGAATTGAGGGGTTTGATTGCTTGGATAGGGATAGACGTAACTGCAGTATCCCTGCCCTT
GCTTAACAAACCCAAATTGCAACACGAAAAAATAGAGTACATATAGGGAAAAAAACTGAA
GCTGAAAAGCAAAAACATGAAAGAGAGCAATCTTGATTTAGAAGGAGATGAATTTTGAAC
ATTTTCACTGAGGGGAGAAAGTTGGATCCTTTTGTTGATGTAAATATGTTTAAAGGGTCT
TGTAAGTAATGTGTCTGTAAGTAAAGAGTTGTTAACCAAATAATGGAGTGAGTGCCAGAG
AGAGAGAGAGAGAGGTTCTTTAGGGTCTATTTATGTTTTTTTTGGGGAAGTTTTCTTGAG
AGAGTCCCTCTTGTGGTGTAAGTATTCTTGAGAGAGTCCCTCTTGTTGTGTAAGTAGGTG
AAGAGAGATGAGGGGAATTTATTGTTTTAGGCTCAATGAAATCTTGCTAAAGATAATTTG
TAAAAATGCACAAGTGGGTGAGTTATCAATCTTTAGTGGTCATTTTGGACATTTTACCTT
GTAAATATATGTTCTTTGATGCGCATGCGTTTTTTTTTTAAAA
>TeaL_162823
GAGAGAGAGAGAGAGAGAGAGGTTCTTTAGGGTCTATTTATGTTTTTTTTGGGGAAGTTT
TCTTGAGAGAGTCCCTCTTGTGGTGTAAGTATTCTTGAGAGAGTCCCTCTTGTGGTGTAA
GTATTCTTGAGAGAGTCCCTCTTGTGGTGTAAGTAGGTGAAGAGAGATGAGGGGAATTTA
TTGTTTTAGGCTCAATGAAATCTTGCTAAAGATAATTTGTAAAAATGCACAAGTGGGTGA
GTTATCAATCTTTAGTGGTCATTTTGGACATTTTACCTTGTAAATATATGTTCTTTGATG
CGCATGCGTTTTTTTTTTAAAA
>TeaL_162824
ACCTCCTCTCTCTCTCTCTCTCTGTGTTTATTCGCGCTCCCAAACACCTCTCTCTCTCTA
ATCACATCTCTTTTTCAGATTCCTTCAATTCCCTTCCCTCTCTATAAATCTCTGTTTACC
CTTTCCTTGTTATACCTTACACCCCTAACCGTTTTCTCTTTAATTTTTTTTTTCTTTTTT
GTTTTCTTTTTTGTGTTACTTGTTCGAATTCGAGGAGCTTTAGTTATACTACCTCTCTGC
AGCTCGCTCAGGCGTTGTGGAAGTGAGATCTGAATGAAAATGAATCACTGTGCGGTTCAA
CAACAAAACGCCTTCGCAGCCTGTGAAGAGATGAGGAGCTCTGTTTCCGTTTCGATCTAC
GATCGGAGAGAGACTGTGGTTTGTCCCAAACCTCGTCGTCTCGGTCTCCTCAACACCGGC
CTCAACGATCAATTCAGACCTTTGAGATGGCATATGAGTTATCAATCGGAGCTGTGTGAA
TCGAAAGCAGGAACAGAACTCCTCGACATCATCCTCACGAAGGGTGGTTATGGTGCGGAA
CAATCTTGTACACAGGTAGCCTCGTCGCCCCCATTTTTTTGTGGGTCTCCGCCGAGTAGA
GTATCTAACCCATTAATTCAGGACGCTCGATTTGGGGATGACAAGTTCACCCCCATCTCA
CCACGGTCGATTCCTATTCCCTCTGGCTCCGGGTTGTCTTCCTCATCAGCTTCCTCCTCA
AGGAAAGGGGGTTGTGTGAGGGCGAATTTTGGGAACAACCCAGCCGTGAGGGTTGAGGGG
TTCGATTGCCTGGACAGGGATAGGCGAAATTGCAGCATCCCTGCCCTGGCCTAGTGAACC
CAAATCTAAAACACTAAAAGTACTATATAGCAAACTGAAGCCGAAAGACAACATGAGACA
ACAACAATCTTGATTTAGGGGGAGATGAATTTTGCACACTTCACTGAGGGGGAAGAAAGT
TGGATCCTTTTGTTGATGTAAATATGTTTAAAAGGGTCGTCTTCTGTAAGTAAATGTGTC
TGTAAGTAAAGAGGAGTTAACCAAATAAATGGAGAGACAGAGGCTTAGGTTCTGTTGATC
CCTCTTATGATGTAAGTAGGTATGAAGAGGGGTATTTTTAAAAAAATTATTAACCATTTT
AGGGTCTATGAAAATGCAAATCTTTTTAGTGGTCGGCTTTGTAAAGTGAATTTGTAAAAA
ACCAAGTTGGTATGAGTCATCTTTAGTGGTGTCAGTGGTGACATTTTATCATTGTAAATA
TATGATGATCTTCAAGGTTTTATTATTGTCTTGTTAATGATCTGTGTGCTGC
>TeaL_162825
TCACAGCCCCATAAAAAAAATAATAATAATAACAATAAAATAAACCTAGTATACGTCCCA
GATTGAATGGATTACTTATCCTGTACCAGGAAAAGTAGAATACTAAAACATATGACAACA
AAACCGCCCAACTTATTATGGACAATTAGGAATTGATAAATTTGTTGTGTTTACAATAAG
GGGTACAGATTTCTGTTGTTTTTAACTCATTTACACAAAGTTGATTAAGACAGTTCAATG
CAAATTCCAGTTTGTAGCACCATAATAGTCTTGATTCATGGCAGCGGTTCTTGCGAATCT
CCCAAGCGAGACAAATGAAGGTATGCATCTGTCCCATATCCTTCCATAGAGATGATTTGC
AGGTCCCCTCCAAAATATCTGGCATATAAGCGACTTATTGGAAGCCCATATCCATAACCA
GCCATTGTTGCTATGTTAGTTGTTCCAAGATCTGACTGCTCATCCAGGGGGTTTTTGGCA
GTACTATAAAGATACGTAAATATTTTAGGGAGACCACTTCTTGGTATTCCACCCCCTTCA
TCTGACACCTTAATGGTAACATCCTCTATTCCATCAGCTACTATTATTCGAATAGGAGGT
GCGGCTTTGTCCGAGTCCATAAACCGCTCCTGGACAGCACGTAAGGAGTTCTTAACCAAC
TCAAAAACCATCAGATGTAAATGTGTTGGAACATACGGGAATGTAAATTTAGGATCCCCA
TAGATATTAACATCAGGTGCACTTCCATACTCCCGCAAACAAATTGCACGGGCATCCTCA
CTGGCAGTTTGTGCTACCTGTACAGGCGACATTTTGGTATGTATATAACCCACACAATCA
GGAGGAGGGTTGGGATCATGCAATGCAACGTGCTGCCCAATAAGCATTCGAATCCCAATT
CTTGACATGTAAAAGCGATCGAGGAACTGATGAATCTCGTCCAGATCCTGATAATCAATC
TTCCGACCCAGGCTTTTCTTCAACTGTTGAACCCCCAAAGCCATCATGGGAACAACATTA
TTGTGCCTCACCTTAATCATCTTAATCATTTGGGTAAATTCCAATTCATCATTTGTGTTG
TTGATCTCGGGAAAGGATCTAAGGTCACGGAAAGAATCCAGATACCAATCACGCACCTTG
AGAACAGCAGGCTTTAGGGATAAGCCATAAGGGAGGGTCTCAAGCTCAAGGGCTTTTCTG
GCAATCCTGGCAGGGAGCTCTTTGTGGAGAAACTGAGCGGAAATCAAGAGATTGCGGAGG
GTGGGGGTGGACCCAAACTCCATCATGTACTTGAGGCTGACTCCCTTCTGCTTCAAACCA
CCCCATCGCTGCACCTCATGGATCAGGCTCTTCGAGTACGTCTCGTACAGTTTCTGATTC
TTCGCCGCCATGCCCCCCCTTTTCCCCTCCCTCTCCCCCTCCCTAACTCCTACTCCTACT
CCTACACCACCAACCACAGGACCAACATGCAAACCGGATTACACTACTACTAACCCAAAC
ACACA
>TeaL_162826
GGATGAGGGGGTTTTGTGTAATGCAAAAATCGGCTAAAACCCTACAAAACTCCGACTACA
AATTGGAAATCTCAAAGCAATGCCCCAAATCACAAACCTTCGCCTCCTACTCTCCTCCGC
CACTCTCCCCACCTCCTCTCCTCTCATATCCTCCTCTTTTCTCTCCTCTCTCCTATTCAG
ACCCAAATCTTCTCCAACTCTCAGACCCCATTCTTCTTCTTCCCTCTTCACTGCCTTGTC
TTCCTACTCCAAGAAACACCATTCGCGTCCTCCTCTCAATCTCACCCGCAGGAACAATAG
TTCTTTGAGAGAGAAAGAGACTGAGAAGAGAGAGAAAGGGTTGGTGGCAATGGAAGAGAC
TCAATCTGTTGGGTTTAACAAGAGAAGGGCTGAGGGTAGAGATAAGAGTGATAGGCCCAA
AAAAATACTCCCTTTGAAGGACCGCAAGCTCAATCCTGTCAATACCATTTGCTACGTTCA
GATTTTGGGGACAGGAATGGATACTCAGGATACGTCGCCGTCAATCTTGCTTTTCTTTGA
CAAGCAAAGATTTATATTTAATGCTGGAGAAGGGTTGCAACGCTTCTGTACAGAGCATAA
GATTAAGTTGTCAAAGATTGATTATATATTTCTCTCTCGTGTATGCTCAGAAACAGCGGG
TGGACTTCCAGGTCTTTTATTGACATTGGCTGGTATGGGAGAAGAAGGAATGTCTGTCAA
CGTATGGGGTCCCTCAGATCTCAAGTATTTAGTAGATGCAATGAGATCGTTCATCCCAAA
GGCCGCTGTGGTTCACACACATAGCTTTGGACCATCACCTGGTACTGATGGGGTTCCTAT
TCCTGAGCCAAGGAAGTTTACTGACCCTATTGTTCTCATTGATGATGAAGTTGTCAAAAT
ATCAGCTGTTCTTCTGCAACCAAGCTGTTCTGCCGGGTCTGAGCTCAACAAGAAAAGTGG
CAACTTGCTTGATGCAACAGAATTGGATCTAGAAGAGGGAGGAAATCAGTATTCTGAACC
CCTTTCACCACGATGTCCAAATAATGAAGCTGAGCTTGCAGTAAAGCTTGGTGATATATC
TGTGATATATGTTTGTGAACTGCCAGAAATAAAGGGCAAGTTTGATCCCAAAAAAGCTTC
TGCTCTTGGATTGAAACCTGGCCCAAAGTATCGTGAACTGCAACTAGGGAATTCAGTGAA
GTCAGATCATCAAAATGTCATGGTTCATCCAAGTGATGTAATGGGTCCTTCTGTTCCTGG
TCCAATCGTACTCATCGTTGACTGCCCAACATTATCTCATTTGCAAGCGTTGTCTTCACA
CTGTCTTAGCAGTTATTATGGAGATATGTCAGACAACCTAGCAGAGACCTCCAAAGCAGT
GAATTTTATAATTCACCTAACCCCTGCACATGTAATAAACACCAGTGACTATCAGAAGTG
GATGACAAGATTTAGTGGAGCCCAACATATCATGGCAGGACATGAAATGAAGAATGTTGA
GGTTCCTATTTTAAAATCCAGTGCAAGGGTTGCAGCACGGCTAAATTATCTGTGTCCTCA
GTTCTTTCCAGCTTCAGGTTTTTGGTCTCTCCAGCACCTGAATTGCTCAGCGCCAGGCCC
CGGGACATTGAGTGAGGTTCCTGCTCCAAAGCTTTGTGAAGTCATCTCTGCTGAAAATCT
CCTAAAGTTCCATTTGCGTCCTTATGCTCAGCTTGGGTTAGATAGATCTTGTGTTCCGAG
TTTAGTGTCTTCCTCAGAAATCATCAATGAGTTACTTTTGGAGATTCCAGAGGTTGTAGA
TTCTGCCCAACAGGTTACCTGGTTCTGGCGTGACGGCAAACATTCAAAAGAGGATGTGAC
TCCCATGCTAAATAACAATCTTATGATTGAAGAGCCATGGTTGAATGAAAATGCTCTTCC
TAGTTGTTTGGAAGATATTTCAAGAGAAGACATGGAGATTGTTCTTCTGGGGACTGGTTC
ATCCCAGCCTTCAAAGTACCGAAATGTTAGTTCTATCTTAATCAATCTTTTCTCAAAAGG
AAGCTTACTCTTAGATTGTGGTGAAGGAACCCTAGGTCAGCTGAAAAGAAGATTTGGTGT
CGAGGGTGCTGATGATGCTGTGAGAGGTTTAAGGTGTATTTGGATTTCTCACATTCATGC
AGACCACCATACGGGTCTAGCAAGAATACTTGCTCTTCGACGTGATTTGTTGGAGGGTGT
GCCGCACGAACCTTTGCTTGTTATTGGCCCTAGGCAGCTTAAGAGATTTCTAGACGCATA
CCAAATACTTGAAGATCTAGATATGCAGTTCCTTGATTGTAGGCATACCACAGAAGCTTC
ATTGGAGGCTTTTGAATCAAATAGTTTTGTGAATAATGCAAGCACAGTTGGGCGAACAAA
CCACAATATTGATTCTACTTTGTTTGCTGAAGGAAGTCGTATGCAGAGCTATTGGAAGAG
ACCAGATAGTCCTGTTAACAATGGCACAGTTATTCCCATCCTAAACAACATGAAAAAAGT
GCTCGGAGAAGCAGGTTTAGAGGCTTTGATAAGTTTTCCTGTAGTGCACTGTCCACAGGC
ATTTGGTGTGGTCTTGAAGGCTGCAGATCGAATCAATGCTGTTGGGAAATTAATACCAGG
CTGGAAGATTGTGTACTCTGGTGATACTAGGCCCTGCCCAGAATTAATTGAGGCATCTCA
TGGAGCAACAATTCTTATACACGAGGCAACATTTGAGGATGGAATGGTAGAGGAGGCTAT
AGCAAAAAACCACAGCACAACGAAGGAAGCCATTGAAGTTGGGAACTCTGCTGGAGCATA
TCGTATCATTCTTACCCACTTCAGCCAAAGATACCCTAAGATTCCAGTGTTTGATGAAAC
TCACATGCACAAAACCTGCATTGCCTTCGACTTGATGAGTGTTAACTTAGCAGATCTACA
TGTGCTTCCCAAAGTTCTTCCTTATTTCAAAATTCTTTTTAGGGATGATATGATTGTTGA
TGAATCTGATGATGTTGTCAATGCCGTAAGTGCAGCTAATTAAATGCAACAATTTTGTAA
CACATTGTTGGTGTTGTATGGCCCTGTTGGGCTTGAAAGTTGTTGATTCTTGTGAACAAA
CAGCAGCAGCATGATTCGTCAAAAATGATGGGATCTAAATGTGCTGATTGGGGGACATAC
TGCCCAAAGGAGACATACTGCCCAAAGGAATTGGGCCATAGAATGTACATTTGAACGGAT
TAGATGTTTTAGCCTGTTTGGGATTAGTAATGACATGGAATTGAAGTCAGATTAGTAATA
TCTAGAACAAGAG
>TeaL_162827
GCAACATCATCTCCAAATTATTGAGAAAGGCGTGGTGGATATGAAGAAGCAACGTCGTCG
TTTTTTTCTTGAAACAAGTAATTTCAGGGTACTCACCCACATGAGGGCGTCACTGTGAAA
GCGCCATTTCGCTCGTCTCTCTCTCCGTCTCTCTGTGTTCGATCGGCGACATCACAGCCG
TCCATCAATGTTCAACAACAGTATATCGATTTCGGTCTCCGATGAAGATTCCGACGATCT
CGCCGGAAAGATGAGAGTCCGAGTCCGTAGAAAGCGCAAGAAATCGGTCTTCCGAGGCAA
GAACGAGTTGGCTCAGCGATTACTCAGGAAGCTATTGAGATGGTGGCCCGTCTTGCTCTT
CCTTCCCGCCGCTGGACTCCTCATGTTCGAGGCCTCCAGAATTGGCCGAAAACCGAGTCC
AGTGCTCGTCTCGAAACTCGCTTCTCAGAAGGAACCAAAACCTGTTGTGGAAAAGAAATC
GGAAGCCAACTTGAATCGCCTCGATCCGACTACTCGGGTGATCGGTGGCGTCAGACAACG
TTGCTTGAAGCTCCTACCTCCCGAAGAACTTGAGCACTTGGATATTCCCATGGATAAAGA
ACCTGTTAATCCTATTAAAAAAGTGGTATACATATCAGCGAATGATACACCTTATGTAGA
AGGGAACATTATCCTTTTTCAACAGCATACGGAAGCTACAAGATTTAATTTATTTACAGG
AAACCAAACTCTAGAGCAAAGAGAGAAAAGTTATAAGGTGGATGAAACAGCTATTGTACA
CTGTGGTTTCTACAGTGAGAATGGAGGGTTCAAAATTTCTGATGAGGACAAAAATTACCT
GCAAACTTGTAAAGTTGCAGTCTCTACTTGTGCATTTGGTGGTGGTGACGATTTGTATCA
ACCAATTGGAATGTCAGAGGCATCACTTAGAAAGGTTTGCTATGTGGCATTTTGGGATGA
AATCACTCTAGCTGCACAAGAGGCAGAGGGACATAGAATTGGTGAGAACCAATTTATTGG
GAAATGGCGCATTGTTATTGTTAAGAATCTCCCTTTCAGAGACCAAAGGTTGAATGGTAA
AATTCCTAAGATGCTGAGTCATCGCCTGTTTCCTCATGGGAGATATTCTATTTGGGTAGA
CTCAAAGTCCCAATTCAGAAGGGACCCTTTGGGTGTTTTAGAAACCCTTCTTTGGCGTTC
AAATTCTGTACTTGCAATTTCGGAACATGGAGCTAGGAGTAGTGTGTATGATGAGGCAAA
GGCTGTTGTCAAAAAAAACAAAGCCACCCCAGAAGAAGTTGAGGTGCAGTTGAGTCAATA
TCGCCATGATGGCCTTCCTGAGGACAAAAGGTTCAATGGAAAGAAAGCTCTATCTGAAGC
TTCTGTAATCGTGAGGGAGCATACACCATTGACCAATTTGTTCATGTGCCTTTGGTTCAA
TGAAGTGGTTCGTTTCACTTCTCGGGATCAGCTGAGCTTTCCGTACGTTCTCTGGCGATT
GGGAGTGTTGAAGAACATCAACATGTTCCCTGTTTGCACCCGCAAGGATCTTGTTAATAG
CATGGGCCATATACGCAAAGCTAAGCCTCTAACAAGCTGACTCTAGGTGTTCGATTGCTG
TCTACTTCTGTGAGTGTGAAAAATGTGTCTTAGAGGTGAAAGAGACTGCAATCGTTCCTC
AATTTATTTGGAAGTGCTGTGAACTTCCTTCCTCGTGTCATTTTCTATTGAAGGGAGAAT
TGTTTCAGTTCTCAAAATTTTATTATTACATGACACAGTAGTTTGTAAGATTTGTTAATT
TGTAAAGTAATTTTCAATTCAAAATGAAACACAAACTTGTCTCCTTATTCAAGCCATATA
AAATCTTGGTAATATGAACATATTTG
>TeaL_162828
TTTAAATTCTTCAACTCTCAATTTTTCAACAGTTTCTACCTGTTCATCCATGCCCTTCAC
CCCCCAAAACACCCTTAACTCATCCCCAAAGACGAAGAACTAACAATCCAATCCCACTTC
GCCGGACTTGGATCACATTTATGCGGCAGGTTGGAGACATGAGCGAGGTTACAATAAATT
TTGGAATGGAGGAACCCAATGACACAGATATCTTGACTGAGGTAGCTGATACAGTTATGA
ACATAGACATAGGTGTGCTCAACGAAGATGATGGTGATAATGAGACCAATACTAGTGTGG
TCATAGAAGTAACTGGTTGCGGGATGGAATGTAATAAAATATTGTTGGAAGATAATCGAG
ATTTTGAATTGTCTGATTTTAAAGAATTACAAATTGAAGTGATTGATTGTTCTAGCTCCG
GATTCGATTTTGCTCAGGAAAAAAGTGTGCATGCTCTGAAAGGTTGTATGGAGAATGAAA
GGCGTGAGATTTCAAGTCCAGTTAGTGTTTCCCAGCTTGGTGAAAAGAGTAACATAGAAA
ACAATGGTGCTCGAAATGTGAATGAAACCATGACCATGTCCAATCCAATAGAGGCTGAAC
CAATTCCTGATGAGGAAACTAGTCATGACACATTGGAAGAACTCATTGACACAAACAAAA
GTGAAAGCACAATGAAGGTCCATGATGGTGTCCCTAATGTTGAATTGGAAGCACAAAGCA
AAGATTTAGACGGATCGGAACACAGAGCAGTAGATTTGGAATCAGAAACTGCTGTAAAGA
GGGAGGAAATCTCAACAGCAGGATATACCTTATCCTCTGGTGTTTATTTACTACCACATC
CTTTTAAGGCATCGACAGGTGGGGAGGATGCTTATTTTATTGTTGGCCAGAACTGGTTAG
GCGTGGCTGATGGAGTCGGTTCGTGGTCAGAAGAAGGCATTGATCCAGGAATTTATTCTC
GAGAACTGATGGAGAACTGTCGAAAGATTGTCTCAGAATGCAATAGTGTTCCTCATCCTG
AGGAGGTTATCAGTGAAAGTGCTCTGGAAGCAGAGTCTCCTGGATCATCAACAATTTTGG
TTGCCTACTTTGATGGTCAGGTTCTTCATGTGGCCAATATTGGAGATTCAGGATTTATTG
TAATAAGAAATGGTGTTGTTTATAAAAGGTCTACACCAAGGTCATTTAAGTTCAACTGTC
CATTTCAGATTGAAAGTGGAGTTGATCCCTCCGAATATGTGGAGATATACAGAATTGATT
TGGACGAGGGTGATGTGATCGTGACTTCAACAGATGGCCTTTTTGACAATCTGTACAACC
CAGAAATAGTTTCAATTGTATCCAAGTCAATGCAATCCAATTTTAAACTTGAGGAAATAG
CGGAAGCCCTAGCCAGGAGAGCACATGAGATAGGGAATTCAACAACTTGTATGACTCCAT
TTGTAGATGCAGTGGCGGCACTTGGGATCGAGGGATTTACCGGTGGCAAGCTTGA
>TeaL_162829
ACAGTTTCTACCTCTTCATTCCATGCCATTCAGGCCGCCCCCCCAAAAAAACACCCTTAA
CTCATCCCCAAAGACGAAGAACTAACAATCCAATCCCACTTCGCCGGACTTGGATCACAT
TTATGCGGCAGGAAAAAAGTGTGCATGCTCTGAAAGGTTGTATGGAGAATGAAAGGCGTG
AGATTTCAAGTCCAGTTAGTGTTTCCCAGCTTGGTG
>TeaL_162830
GTATTTTGCATGGTTCTTCTGTATACATATCAGGTGGGTACTCTAACAGTGAGATGCAAG
AACCAATCAAGCATCATGGTCCTACATCCTGACGCTTCTAGCTTGATTAGGTGTGCTGGC
ACATTATTAGATTATTTGTTTGCTGCAAAAGGCTGTAGGGTTACCTTCTCGTGGCTTTAA
TGGATATCTGCTGTTTAATAGAATCTACTTCTTTAACTTTCACGTCTGCAACAAGGACTT
GAAGATAACAGATTGCATACAGCATTTTAGTGAGAGCACAGAATCATATTTTTAAGTGGA
TGAAAGGAAGAAGGCCAGTGAAATGACTTCTGGATCAAAGAGAATCACTTCCCATTCATG
GATGCAGGTACTGGTCAACATTCAGAGATAACTAGTTTTAAGATTAGCTTTAGACGCACT
ATCCTATTTGGTCTGTCCATACCTTGTGAGTTCCATATGCTTGTTTATCAGGGAAAGAAC
ATTGTCTTCATATATAGTGGGGATTCCACCTTGTTGAACTTAAGAGCTTTCTTGTCAAAA
AGGCAATGACTTACGTATATCTTTATTTACTCACGTTCGATCAAAGATGCTGAGGTATGA
AACAGGACTACAGCTGAAGATGATTTGAAGTCATGGGCTGAAAAACATGTTCAGAATCTG
ACTCAAGGGCTGCAACTAATTCCGGCCATAAGATTGCCGATACAGTCCAAGAACCGTCAC
CTCTAGCACTTGGCCTCTGGTTCATATAACCAACTCCAATCCTTTCTATGGTAGAACAGA
CGGTCCCAAGCACCGGACTTCCAAAGCCAAAGTCTAATTCAACTACTGGAAACCTTCGTC
CCGATGACACAACAAGAGCAGGACCGGCACGACCTAAGACGATCTTAGATAGCATCAATC
CAGGCCTATGACACTCAATCCAATCAATCAAGTCCAAGAAATGAGTCTCATTAGTTACCT
TGGAAATCGCCTCATGAACAATCTTGGCAACATCTGATAAGGACCCATTCTTCAATTCAA
CCATGCTTGCCTCTCCAAAGCCCAGAGACAAGACATTTCCAATGTAATTTGACATGGAGT
TCTGATCTTTACTCATTCTAGTTCGTCCATCAACTAACCAACCCATCTTGCAGTGTTTGT
GACTTTCATCAACGGCACGAACCATGACCTTCCAAACATAAGCAGAGAAAGCCTCGATTT
TGGTTCTTTTGCTACCGTCAATAGATGCTATCCTCTGCAACTGATTGATGCTTGATATGT
CTATATGATAAAGGCGCTTGAGCAAGATGTTCTTCATTGGTATGCTTAATATGTCTTCCA
TGGTGCAGGAGATGAACGCTTGGTCCACCCATGGGTCATAAGTAGGAGGAAATCGGGCAC
GAAGAGACCTACGATGATCAGGTGTGCAAGAAATTTTCTTGTCCCTGGCTATTTCAGACC
ATGTAATGAGAAACTTACTGAAGGCACTAGCATCACCTAGTGCATGGTCAAATGTGAAGG
TTATTGCTATGCCTCCACAAGTGTAACGTGTTACTTGGATTTGCAATGGGATGTCATGGT
TGATAGAGACTAGTTTTCCCTGGAGAGATTGGTTGAGATTGTAGAAGTTTAGCTCTTTTA
GAGCGATGTTAGCACAGGCTTCCACAATAAGAGCACCACTATTGTCGCAAATGATTTCAG
GCTCACTAGTGCTTGGGTTTTCAATGATTCGACCAGAAAATGGGTAGAAATGATTTAGAG
TTTTGGCAAGCGAGAATTTGAGGGCCTCAATGATTGATGTGAAGTTAGCAACGAGGGGAT
TGTGGTAGAAATAGAAGTATGTTACGGGAAAGCGGCCGGAAAGGAGGTCAAGGTTTGAGA
GGGT
>TeaL_162831
CGGACTTTTGATTTGTTGATTCATGTTTACTGTACCCAATTCAAGAATGTGGGTTTTCAT
ATTGCATTGGATGTGTTTCGGTTGTTGGCGAGCAAGGGTGTGTATACGTCTTTGAAGACT
TGTAGTTTTCTATTGAGTTCGCTTGTTAAGGATAATGAGCTTCAGAAGAGTTATGAGGTG
TTTGACATTATTTGCCGAGGTGTTGTACCGGATGTTTACTTGTTTAGTATTGCAATTAAT
GCATTTTGTAAGGGAGGAAAAGTTAAAGATGCAATGGGGTTGTTTCTCAAAATGGAGAAG
ATGGGTATTTCTCCGAATGTTGTTACCTACAATAATATTATACATGGGCTTTGTAAGAAT
GGGGATTTAGACGAGGCTTTTAAGTTAAAAGATCAAATGACAAAGAAAGGAGTGAAGCCG
AGTCTGATCACGTACAGTGTCCTTATTAATGGGTTCATGAAATTGAAAAAATATGACAAA
GCCAATTGTGTTTTGAATGAAATGTTGGGAGAGGGTTTTGTCCCAAACGAGGTTGTGTAT
AACACGCTGATTGATGGGTATTGTAAAATGGGAAATGTCAAGAATGCATTGAAGTTGAGG
GTTGATATGGTGTCCAAGGGGTTTAATCCCAATTCAGTTACTTTCAACTCGCTTATCCTG
GGTTTCTGCAAGATTAATCAGATGGAGGTAGCCCAGCAGCTTTTGGAGGAGATGCTATCA
CAGGGTTTGTCTATAAATCCTGGTGCTTTTACTTCAGTTATTCACCGGCTTTGTACAAAT
TCTAGGTTTGAATCTGCATTAAGATTCGTTAGGGAAATGCTATTGAGAAACTTGATGCCA
AATAATGGGTTGTTGGTATCATTATTTGGTGGGCTTTGTAAGGAGGGTAAGCATTCAGAG
GCTGTTGACATCTGGTATAGGTTATTGGAGAAAGGGTTTGCTCCTAATATGGCGACCTCA
AATGTTCTTATTCATGGTCTTTGTGAATCTGGCAACATGGCTGAGGCTGTGAGGCTTCTC
AAAGAGATGCTAGGGCGAGGTTTGCAATTGGATAGGATTACATACAACACACTTATCTCA
CGGTGTTGCAAAGACAGGAAAGTTGAAGAAGGTTTTAAGCTAAGGGAAGAGATGGAAAAG
CAAGGAATTCAGCCAGACATTTTCACCTACAATTTGTTGATACATGGGCTATGTAATGTG
GGTAAGATGGATGAAGCTGTGGTCCTTTGGGATGAGTGCAAAAGGAATCATCTGGGTCCG
AATATTTATACATATGGGGCCATGATAGATGGATATTGTAAAGCTGAGAAAGTTGAAGAG
GGGAAAAATCTCTTTGATGAGTTGGTCAAGCAGAATATGGAACTAAATTTTGTAGTTTAT
AATACACTTATTAGAGCCTACTGTAAAAATGGTAATATGGTGGAAGCCTTTAGGCTTCGT
GATGACATGAGAAGCAGGGCAATTCCACCAACTTCTGCCACTTATTCTTCTTTGATTCAT
GGATTTTGCAAAATTGGCCATGTTGAGGAGGCAAGACACCTTATCCAGGAAATGAGAAAG
GAGGGATTGGTGCCTTGTGTTGTTTGTTATACTGCTCTTATTGGTGGTTACTGTAAGCTA
CGTCAGTTGGATAAAGTGGAAAATGTTTTGAAGGAGATGTCATCGTATGACATAAAACCT
AATAAATTTACTTACACTGTCATGATTGATGGGCATTGTAAATCTGGCGATGTGAAAGAA
GCTGCAAGGCTTCTTGCTGAGATGGTTGAAAAGGGCATTGTTCCAGATACTGTTACTTAT
AATGCATTGACCAATGGGTTTTGCAAGGAAGGTAAGGTAGAAGAAGGCTTTAAAATATGC
AATCAAATGCCTCAGAGAGGAGCAGCTTTAGATGAAATTACATACACCACATTAATTCAT
GGGTGGCAGCAGCCCTCAACTGTTACAAATCAAGAATGATCAGGGAACATGTAAAGGTTT
TTGATTCATCTTGTTTGTTTGGTTATTGGTGCCTTGTTGGGACGAGTTGGTTTACAAATT
CTGCATGTTCACAGGAGGTGACATGTTTGCCAATCATAAGATTGCAACATGACAAATAGC
TTTTTTGGATTACCAATCTTATGAATCATATTCTATGAAGCATAGGTACTTCAACAAACA
TGTCGTACAGGTACCGGGTACTTATTGGGTATTGGTATTTTGCATGGTACTTCTGTATGC
ATATCAGGTGGGTACTCTAACAGTGAGATGCAAGAACCAATCAAGCATCATGGTCCTACA
TCCTGACGCTTCTAGCTTGATTAGGTGTGCTGGCACATTATTAGATTATTTGTTTGCTGC
AAAAGGCTGTAGGGTTACCTTCTCGTGGCTTTAATGGATATCTGCTGTTTAATAGAATCT
ACTTCTTTAACTTTCACGTCTGCAACAAGGACTTGAAGATAACAGATTGCATACAGCATT
TTAGTGAGAGCACAGAATCATATTTTTAAGTGGATGAAAGGAAGAAGGCCAGTGAAATGA
CTTCTGGATCAAAGAGAATCACTTCCCATTCATGGATGCAGGGGGATTCCACCTTGTTGA
ACTTAAGAGCTTTCTTGTCAAAAAGGCAATGACTTACGTATATCTTTATTTACTCACGTT
CGATCAAAGATGCTGAGGTATGAAACAGGACTACAGCTGAAGATGATTTGAAGTCATGGG
CTGAAAAACATGTTCAGAATCTGACTCAAGGGCTGCAACTAATTCCGGCCATAAGATTGC
CGATACAGTCCAAGAACCGTCACCTCTAGCACTTGGCCTCTGGTTCATATAACCAACTCC
AATCCTTTCTATGGTAGAACAGACGGTCCCAAGCACCGGACTTCCAAAGCCAAAGTCTAA
TTCAACTACTGGAAACCTTCGTCCCGATGACACAACAAGAGCAGGACCGGCACGACCTAA
GACGATCTTAGATAGCATCAATCCAGGCCTATGACACTCAATCCAATCAATCAAGTCCAA
GAAATGAGTCTCATTAGTTACCTTGGAAATCGCCTCATGAACAATCTTGGCAACATCTGA
TAAGGACCCATTCTTCAATTCAACCATGCTTGCCTCTCCAAAGCCCAGAGACAAGACATT
TCCAATGTAATTTGACATGGAGTTCTGATCTTTACTCATTCTAGTTCGTCCATCAACTAA
CCAACCCATCTTGCAGTGTTTGTGACTTTCATCAACGGCACGAACCATGACCTTCCAAAC
ATAAGCAGAGAAAGCCTCGATTTTGGTTCTTTTGCTACCGTCAATAGATGCTATCCTCTG
CAACTGATTGATGCTTGATATGTCTATATGATAAAGGCGCTTGAGCAAGATGTTCTTCAT
TGGTATGCTTAATATGTCTTCCATGGTGCAGGAGATGAACGCTTGGTCCACCCATGGGTC
ATAAGTAGGAGGAAATCGGGCACGAAGAGACCTACGATGATCAGGTGTGCAAGAAATTTT
CTTGTCCCTGGCTATTTCAGACCATGTAATGAGAAACTTACTGAAGGCACTAGCATCACC
TAGTGCATGGTCAAATGTGAAGGTTATTGCTATGCCTCCACAAGTGTAACGTGTTACTTG
GATTTGCAATGGGATGTCATGGTTGATAGAGACTAGTTTTCCCTGGAGAGATTGGTTGAG
ATTGTAGAAGTTTAGCTCTTTTAGAGCGATGTTAGCACAGGCTTCCACAATAAGAGCACC
ACTATTGTCGCAAATGATTTCAGGCTCACTAGTGCTTGGGTTTTCAATGATTCGACCAGA
AAATGGGTAGAAATGATTTAGAGTTTTGGCAAGCGAGAATTTGAGGGCCTCAATGATTGA
TGTGAAGTTAGCAACGAGGGGATTGTGGTAGAAATAGAAGTATGTTACGGGAAAGCGGCC
GGAAAGGAGGTCAAGGTTTGAGAGGGT
>TeaL_162832
GCACAGCAGTGTGACCCCTTATCCATGGAAGCACCTCGGTCACTGCTCAGGGACCCCTGT
TCCCAAAACTTCATTTATTTGAAAACCAAGCCCATAGGGAGGGTTGGTTGGTTCGTGAGT
CACCTGTGACACAGCAATGGCCAAATCATCAGTAACGCCTATATAAAATTCGACAAAACA
AAACCCACAAAAATCGATTTGATCGAATTATTCTTCACAATTTCACAACACAAATGCTAC
AATTTCGATTACTACGCTTCCCTCTGCCTTCTTCCAATCTCTCCACTCTCTCTCCAATTC
CCACAACAAATCTCCTTCGCATCTCTGCATCGAGATCGCCAAGCTCGAAACCCAGATCTC
CTATGGCGTCTTACACTACATCCTCTTCGTCTCCGAAGCTCTTGTTTCGTCAGCTCTTCG
AGAAGGAGTCCTCTACCTACACTTACCTTCTCGCCGATCAATCCCACCCTGAAAAGCCCG
CTCTGTTGGTTGACCCAGTAGATAAGACAGTGGATAGGGATCTTTCTTTTGTTAAAGATT
TGGGGTTGAAGCTTATATATGCCATAAACACCCACGTACATGCCGATCATGTCACTGGAA
CTGGCCTGATTAAGACTAAAGTTTCTGGTGTTAGATCTATTATTTCCAAAGCAAGCAATG
CCAAAGCTGATCTCTTTGTTGAGCCTGGTGATAAAATATGTTTTGGTGATCTTTTCTTGG
AGGTTCGTGCTACTCCAGGTCACACCTTAGGATGTGTTACCTATGTTACAGGGGATGGAC
CTGATCAGCCTCAACCAAGGATGGCTTTCACAGGTGATGCATTATTAATACGTGGATGTG
GGAGGACAGATTTTCAGGGTGGAAGTTCAGAACTGCTGTATAAATCAGTGCATTCACAGA
TCTTTACACTGCCCAAGGACACATTGATATATCCTGCTCATGACTACAAGGGTTTCACTG
TTAGTACTATACAAGAGGAGATGCTCTATAATCCTCGCTTGACAAAAGATGAGGAAAAAT
TCAAGAGCATCATGGAAAATTTGAACTTGGCATATCCAAAGATGATCGACGTAGCAGTCC
CTGCAAATATGGTTTGTGGATTGCAAGATCTGGCTTCCAAATCTGCCTAATGCTCTGTTA
GGCCGGATCTAGCAGGTTATGCTAACGGTGATAATAGAAAGTGGTTTCTAGATGTCAACA
CGATTTAATGTGGCATTCGTGTGTGAAATTGTTGAATAAACAACCATATCAGATCGGATT
TTAAATGATGCCATAAGAACTATGTATGTTCTTCGGATGGGCATTCTGAAATTTGTAATG
ACTATGCACATTGTTTTACCAATAGATCTCTCATTTGTAATCCATCATTTTCATTCAAAA
AA
>TeaL_162833
AGAGAGAGAGAGAGGAGGAGAGAGAGAGCATATCTGGATCTAGATCATCATCATCTTCTT
CTTGTGTGGCTCTGGTAAATGCGACCATGACGGTTCGACGAACTCCTCTCGCAAGTCATG
TATGGTTTTCGGTGTCTCTTCTTCTCTTCTTCATCCATGCTCACTCCTTCTACCTCCCCG
GTGTTGCTCCCGAAGATTTTCACAAGGGGGATCCTTTGACGGTTAAAGTGAACAAACTGA
CTTCTATAAAGACGCAGCTTCCGTACTCATTCTATTCTCTTCCTTACTGCAAGCCAGAGA
AAATAGTTGATAGTGCAGAAAATCTCGGTGAAGTTCTTCGTGGTGACCGTATTGAAAACT
CTCCTTATGTGTTCAACATGCGAGAACCTCAAATGTGCAATGTTGTCTGTCGCGTAACAC
TTAATGCGAAAACTGCAAAGGAATTTAAGGAAAAGATAGATGATGAATATCGGGTGAACA
TGATTTTGGATAACCTTCCTCTGGTTGTTCCAATACGAAGGCTGGATCAGGAATCTGTCA
TTGTGTATCAACATGGCTTTCATGTAGGTCTAAAAGGACTATATGCTGGAACCAAGGAGG
AAAAGTATTTCATCCATAACCACTTATCATTCACGGTGAAGTTTCACAAGGACCCACAAA
CAGAGACTGCAAGGATCGTAGGTTTTGAAGTCAAGCCATTCAGTGCCAAGCATGAATATG
AAGGCCAATGGAGTGACAAGACTCGTTTAACAACATGTGACCCCCATGCAAAGCGCACAA
TTACCAACTCAGAATCTCCTCAAGAGGTTGACAATAAGAAGGAAATTATTTTCACATATG
ATGTTGAGTTTCAAGAAAGTGACGTGAAGTGGGCATATCGATGGGATACCTATCTTCTGA
TGGCTGATGATCAAATTCACTGGTTTTCAATTGTCAATTCGTTGATGATTGTTCTTTTCC
TTTCGGGCATGGTGGCTATGATAATGCTGAGGACACTGTACCGTGATATCTCGAAGTACA
ACCAGTTGGAGACCCAGGAAGAAGCCCAAGAAGAGACGGGATGGAAACTGGTTCACGGAG
ATGTTTTCAGACCACCTACAAAATCAGATCTCCTCTGTGTTTACGTTGGAACAGGTGTTC
AGTTTTTTGGAATGATACTTGTCACCATGATCTTTGCTGTCCTTGGATTTCTTTCTCCTT
CAAATAGAGGTGGTTTGATGACAGCCATGCTTCTGCTGTGGGTCTTCATGGGTCTTTTCG
CTGGATACTCTTCTGCTCGGCTCTACAAGGTGTTTAAAGGAACCGAATGGAAGAAGATCT
CTCTCAGAACAGCTTTGATGTTCCCTGCAACAAACTTTGCCATCTTCTTTGTCTTAAATG
CTCTAATTTGGGGTCAGAAATCGTCAGGGGCTGTACCATTTGGAACCATGTTTGTACTGG
TTGTTTTATGGTTCGGAATCTCTGTTCCTCTTGTTTTTGTGGGTGGTTATGTCGGTTTTA
GGAAGCCAGCACTGGAAGATCCTGTGAAAACCAACAAAATTCCGAGGCAGATACCCGAAC
AGGCCTGGTACATGAACCCGGTCTTCTCTGTCCTTATTGGTGGTATACTCCCATTTGGAG
CTGTGTTTATCGAGCTCTTTTTCATCCTTACCTCGATTTGGTTACAGCAATTCTATTACA
TTTTTGGTTTCCTCTTCATTGTCTTCATCATCCTAATTGTCACTTGTGCTGAGATCACTA
TCGTGCTCTGCTACTTCCAACTATGCAGCGAGGACTACCTTTGGTGGTGGAGATCATACC
TAACTTCAGGATCGTCAGCGCTATACCTGTTCCTATATTCGGCTTTCTATTTCTTCACAA
AGCTCGAGATTACAAAGCCGGTATCGGGCGTCTTGTACTTCGGTTACATGTTGATTGTCT
CGTACGCGTTCTTCGTGCTTACAGGTACGATTGGTTTCTATGCATGTTTCTGGTTCACAA
GGCTCATCTACTCATCGGTCAAGATTGATTGAAGCGATGATTGCAACACGAAAACCACAT
GGAACCATATATTCTTCTTCCAAGTTACTTGTGGAATTTTCAGTTTTTAAGTCTTAAAAA
TCATAGAAATTGTTTTTTCTTTTTAACCTTCTTGATACAGGTTCTTTGAAGTACAAGTTC
TCTTTTCTTTATCTTTTTGCTTCACTGTTCTGTATTGAGACATTCTGAGAGGATTCTCAA
GCAATACCGGTCCTCTGTGACTCGTGCCTATTTTAGAAATGAAGGAATTTTTGTATTATC
ATTTAAAAAAAAA
>TeaL_162834
CTCTTCGATGTATACATTTCATGATGTAAACCCAACACAAACATAATTTGTTCTCAAATA
TAAGACAAGAAGAAGCTTGATATCATAAAGGAAAATACAACACCTGCCAATTGATAAACA
AACTACATTCTAATAAACTACATAGTTTCCAAATTTCAATCCCAACTAGCTCCTCTCATA
AACTACAAGGGATATCAATTAGAAATGGGATTTAAACACTGGAAAAATCCAACTCTAATG
CTTAATACAAAGATTGACAAACCAGTGACCATCTAAAGCATGTTAGAACTATAAGGTAAA
AAACTACATTCTTACAGGGAATTATAGGTGTGAATTCATAGAGTCCTCTGCTTCAGAGAA
GAATTTTGACTTATCTGGAAAGCCTTTGATATAAATCATCAGCCAATGCATGTCTCAAGT
TGTCTCCAATGTAATACAACGACTTCTCACTCTCAACCACCCTCGGTGGCGGTCCACTCT
CCTCTGGCTCCTTCCAAAGCTCGGGCTCCGGTTCCCTCGCAATCTGACACAAATTATGCA
AAACACAGCAAGCAACAATGGTCTGAGGAGCATGGTTAAGACCCACATTCAAGTCCTGAA
GAATCTTCCACCTGCCTTTAAGCAACCCAATTGCTTCTTCCACCACAGTCCTCCCCTTCA
TCAAGGCGGCATCGAATTCATTCTGCGCAGGTGAGCCGGTCCTATCCCAAGTAAAAGGAG
TGAGCAAGAATGAAAGCAGAGGGTAACACCAATCCCCAACAATAAAAGGCCTGACATGGT
GACCCCTGACATTGATAACTTTATCCCAAACAACATCACCAGAAGTAAGCCTATTGTACA
AAAGACTATCCCTCAAATGAGTAGCGTCATCGATCCCTCCAGGACCCTTAACACAAACAT
CCCAGAAAATCTTCTTGTGATCGGCAACGACCTGGAGCTGAACGGCGGGGTAGCCGTAGC
GGGAGCGATAGGTGGAGGGATTGTAGTCTGAGGGGAGGCGGTGGAGCTTGACGGGGGAGG
AGTCAATAGCGCCGCACATGTTGGGGAGGGAGGTGAGCTCTTCGAAAGCCTGGGTGGTTT
CGTGGAGGCGGCGGCGACTGACGGGGATCTTGATGAATTCAGGGTAGAGTTTGGTGGCGA
GGAGGCGGGTGACCATGTTGGTGATTTTGGAGATGAGGTAGGGTTCGAGGGAGTAGCGGG
AGGCTAGGGTTTTGGAGGAGAGGCCGTGGGTGAGGCGAGAGAGGACCATGGCGACGGCGT
AGTCGGAGGGGAGAGAGAGGTTGGATTGGGCGATGTAGGGTTTGAGTTTGTCGACGACGG
TGGTGAAGACGGGGTAGGAGAGGCCGTAGGAGGATCGCCATTGGGCGTCGCGGAGAGGGG
CTTCCATGGCCCAGATGTGTTCGGTGGAGAGGGCTCGGAAGGCGGAGACGGAGAATTCGG
AGGAGGAGGTGGTGGGGTTGGTGGCGGTGGTGGCGGTGGCGGCGGAGGAAGAAGGGGGGC
GGGAGGAGGCGAGGTAGGAGAGGACGGAGGCGATGGTGAAGAAGAGGAGGGGGGCAGCGG
AGGAGGAGGTGAGGAGGGAGGAGGAGGTGGAGGAGGAGGAGAGAGAGAGGATGAAGAGGA
GAGAGAAGAGGGCTGTGGCTAAGATGTAGATTGTGGTGGTTTTAGCGGCGCCGGCGGTGG
CGGTGGCGGCGGGCTGTGGCGGAGGTGGTGTTTGCATCGTCTTTTTTGTTGGTTTTTTCA
GTGTTCTCCTCTCACTTGCATTGTGTTTGTTTTATGTTATTTTTGTTGGTTTTGGTTCTT
TTTGATGAGTTTAGCAGTTGGGAAGTCACGGGGATAGGTGGGGAAAAAAAATCTCTGATT
CTATTTTCTAGCACTAAAATGGTGAGGAGTGTCTTCATGTCTTCATCAGGTGTTTG
>TeaL_162835
GGAGAATAAATTGCAGAGCTTTATTCTGACAAAATTAACAATATATAGTTTATTGAATAT
GATACATAATACATTGTTGAAAATTTGAGTGCCAAGAAGTAAATCCCAACAACAGCAATA
CAAGGCAAATTAAGTTTAAAACTTCAAGACTCTAAAATCTCTGCATATCTATATCCAACA
ACATGACACACTCCTAAAATAAAAGTAAAATTCAAAGTCACGTGTCAAGAAGATTAAGTG
ATTTTTAATGTATTCCCTATATCAATCACGAATCGATATCTAACATCGGCTTTCGCAAGA
CGCTTCATTGCAGTGTTCACGTAGTCCATTGGTATCACCTCGATGTCAGCCGTTATGTTG
TGTTTTGCTGCAAAATCTATCATCTCTTGCGTCTCTTTTATGCCTCCAATGCCACTCCCA
GCCACTATCTTCCTCCCCATGATCAAGGGAAAGACTGGAAGCTCAAGTGGCTTCTCTGGT
ACACCAACCAAGACAAGCTTTCCATGAGACTTCAACAGACCAATTAATGGTAGGAGAGGG
TGAGGTGCAGAAACAGTATCTATAATACCATCCATCGTGCCCATAGCAACCTGCATCTGA
TCTGGGTCATGACTAACTAAAAATGAATCTACACCAAGCCTTTCAACAGCTTCCTTCTTC
TTGGCAGGAGAAGTACTGATCACTGTTACTTTAACACCCAAAGCCTTGGCAAATTTCACA
GCTGCATGGCCAAGCCCACCAAGACCAACCACACCCACATGCATACCAGGCTTGTCTAGT
CCAAAGTATCTTAGAGGGCTATAAGTTGTGATCCCAGCACAAAGAAGAGGAGCACAAGCA
TCAAGAGGAAGGTTGTCAGGGATGCGAATCACAAAGTGCTCATCAGCCACCATGATGTCA
GAGTAACCTCCATAGGTTGGGGTTCCATCATAGTATGTGGAATTGTAGGTGAGTAATAGT
TTGGGACAGTAGTTTTCAAGATCGTTACCACAACTGTCGCAGGAGTGACATGATCCAACC
ATACATCCCACCCCAACTTTGTCTCCAACTTTAAATTTTTGTACCTTGCTACCTACCTCA
GTTACTACACCCACAATCTCATGCCCAGGAAGGCAAGGATAGCTGGTGTTGCCCCATTCA
TTTTTGATTGCATGAAGGTCGGAGTGACAGATCCCACAATACAACACCTTAAACGCCACA
TCTTTTTCTCCAGTTGCTCTTCTGGAAAATTGGAAAGGAGAGAGGACACCAGATGTGTCT
CTTGCTGCCCATCCAAAGGCCTCCACTGGGTGTGATTTTTCCATGATCTACCTCTTGCTT
TCACCACTTGACTGAATGAATAT
>TeaL_162836
CTCCGGTCCGGTGCTTGGACACCTTGTTGACGAAGATAACACAATGCATTTTCATCCAAG
CCACCATGTATTCAAGATCCCATAAAAGGTTAAGCTGCCTCTGGCTTCAAATATGTTGGA
CCTAAAAACATTCTTTTGTAAGCCCCCATTGTTTCCTCAATTTTTGACAGACTTTAATAT
GTTTCTCAACAATAACAATGTTTATGCATACAAATTCAATGAGGTACATAACATCTCAAT
AATTCTCATTTGCCTTCTCAGTGCATCTTTCATACAAAAATCAAATTTTAATAGCCATTC
TCTCAAATTTAAATAGTTTGAGAAGCCCCGAAGAATCCACAAGCTCGCCAATTTTTTGTG
CAGCAGCAGCCAAAGTTGCATCGCTTTTGCAGAAAGCAAACCTGATATATCTCTCCTGAT
AACTATAATCAACTGGAGGAAATTTCTCCAAATACAAGTTTCTATGGAAAAAACCAAACC
CTGGCACGGCCACCACTCCCGCTTGTTTAATTAGTTCCTCGACAAATTCCATATCAGATA
GCGCACAATTCTCAGGAAGCTCCGCAAATAGAAAAAATGAACCTTGAGGCTTAAATTGAA
CCTGGAAGCCAACCCCAGCAAGCAATTTGATAGTGTAATTTCTTCTTGATTCATAATCTC
TTCTCAACGATTCAAAGTATTCTAAAGGGCTTCTCAAAGCAGTCAAGGCAGCTTCCTGGA
AAGGTGCTGGAGCAGAGTCCGTTAATTTAGTATGGATATTTCTAATTGCAGATGCAATAC
ATGCAGGAGCAACTGCCCATCCAATTCTCCAACCTGTAACACTGTAAGTCTTGGACAGGG
AAGATGTGATGATAGTTCGCCTTTGCATTCCTGGAAGTGAGGCCAAGGATATATGTTTCT
CATTGTCATAAGTTATATGTTCGTATACTTCGTCAGTTATAGCTAGACAATCTCTGGTGT
GGCAAGCTCCAGCAATTGTCTCAAGCTCATTCTTGGTGAATACTTTTCCAGTTGGATTAT
GAGGGCTGTTCAATACTATAGCTTTTGTTCTAGTAGTGAAGGATTTCATGAGTTTGTCAG
CATCCAAAGTCCAAAAAGGTGGATCGAGGGGCACATATACTGGAATGCCTCCAGCCATAC
TGATACATGCTTCATATGTCTCAAACGAAGGATCAAACAAAATGACTTCATCACCTTTGT
CTATTATTGCAAACATTGTTGCTGCGAATGCCTCAGATTGACCACAGCAAATAGCTATAT
CCGTTAGAGGGTTGAAATCTAAGCCATGCATATGTTTCATAATCTTAGCCACATGGTCAC
AAATTCCTTGAACATGCCTGTATTGATTGAAGTCGGAAACAATGGCGGAGATGGCGGCGT
TCTTGATGTGGGGAGGAGCAGGGAAATCGGGGAAGCCTTCGGCGAGGTTGACGGCATTGC
ATCTCTGGGCAAGTAGCGACAGTTGTTGAATTGGAGACGGAGTTAGAATCTTCGCCACTG
CCGACAGTTTCTCCGCCATGCCTGTTCGAAGGAGGAGGAGGAGGAGGAGGA
>TeaL_162837
AAAAAATTCTTCCCGGAATATCCAACAAGACCATTCAACAATTTCGTCGAGCTCCCGCAA
CATACATACAAGACAACCATAGAAAGATCGAAGACAACACCGACGACCCGAGTTGCTCCG
AGTCACGCTCGCGATTCGTACGAAAGACCTGGTCGCCATTGCTCTTCGCATCTCGAGATG
AAAACCCTAGTTGTGACCTGAAAATTGCATCGATCGATCGTTTCTTGTCCTTGTGTTGAA
TAGTATTCTGGAAATTGGATCCAATCGATTGCAGCGATGCCGGTGGCTGCTTCCGCTGTT
TACTTCTTGAATCTCCGCGGCGATGTCCTCATCAATCGCCTCTACCGCGACGACGTTGGG
GGAAATATGGTGGATGCCTTTCGAACGCATATAATGCAAACGAAAGAACTTGGTACATGT
CCTGTGCGGCAGATTGGAGGCTGCTCTTTCTTTTACATGAGAATTAGCAATGTCTACATT
GTGATTGTTGTCAGCAGTAATGCTAACGTAGCATGTGCATTCAAGTTTGTTGTTGAGGCT
GTTCAGCTGTTCAAATCATATTTTGGTGGGGCTTTTGATGAAGATGCTATTCGTAACAAT
TTCGTTTTGATTTATGAGCTATTGGATGAGATCATGGACTTTGGTTATCCCCAAAATCTT
TCTCCAGAAATCCTGAAGCTTTACATCACTCAGGAAGGAGTACGCTCGCCATTCTCATCA
AAGCCTGCAGATAAACCAGTTCCTAATGCAACTTTACAAGTTACAGGTGCTGTTGGTTGG
CGTAGAGAGGGTCTAGTTTATAAAAAGAATGAGGTGTTTTTGGATATTGTGGAAAGTGTC
AATCTTCTTATGTCTTCAAAAGGTAGTGTTTTGCGTTGCGATGTAACTGGGAAAATTCTC
ATGAAGTGCTTCCTTTCTGGAATGCCTGATTTAAAGTTGGGTTTAAATGATAAAATTGGC
CTTGAAAAAGAGTCACAAATTAAATCACGTCCTACAAAGAGTGGGAAAACAATTGAGCTC
GACGATGTTACTTTCCATCAATGTGTAAACCTGACAAGGTTTAACTCAGAAAAGACTGTT
AGTTTTGTGCCACCAGATGGTGAATTTGAGTTGATGAAGTATCGTATTACTGAGGGCGTG
AATCTTCCATTCCGGGTGTTGCCTACAATTAAGGAACTTGGTCGGACACGCATGGAAGTA
AATGTCAAGGTAAAAAGTGTCTTTGGTGCAAAAATGTTTGCACTTGGAGTTGTAGTTAAG
ATTCCGGTACCAAAACAAACAGCAAAAACAAGTTTCCAAGTGACATCAGGACGAGCTAAA
TACAATGCGGCTATTGATTGCTTGGTCTGGAAGATAAGGAAATTTCCTGGACAAACTGAG
CCAACCTTGAGTGCAGAAGTAGAGTTGATTTCCACGATGACAGAAAAGAAGTCTTGGACT
AGACCTCCAATTCAGATGGAGTTCCAGGTTCCTATGTTCACAGCATCGGGTTTACGAGTC
CGATTTCTCAAGGTATGGGAGAAGAGCGGGTACAACACAGTGGAGTGGGTTCGTTATATT
ACCAAAGCCGGCTCGTATGAGATTAGGCTGTGAAATTTCATCGACGACTTGTATGGTGGA
GATGGGTTCAAGGAATTACTGCATTCAATTCATTTTTATTTGTGAACGAGGTCTCCACTA
CCCGCTCTAAAACGAGTCAGCTTCAGCTTCAGCTTCAGCTTCAACTTCTAGTTCTGTTCA
GTTATTATTTGAGGTTTTCACGTTTTTTTTCATTGATTGCACACATAGGAGTTATTTATG
GAGCCCAAAAGGTTTTGATATTTGTATTGTAAAAGGCTAGTCCTTCATTAGGACTGGTAA
AGCTTGCAATTTGTTTTTTTGACACTTTATGGTCTATTAATTTTTTTGGCACAATTATGT
TCTGGTATATTTGTGAGTGAAAATTTGTGTTTGTTTGCGCCACTTGATTTTGGCTTCATT
ATAATGCACG
>TeaL_162838
AAGTTCTCTGTCTCTCTCTCTCTACCTTCATTTCACAGAGAAACAGAGTAGTATTTTCTT
CGTATTCATTGCAAAGCTCTGAATCGCGAGACCACAAAATCGAACGAAGGCAGGTCTCTA
TTGGCCGTCGAATCTGCAAGGCAAAACTCTAGATCCGAGTTGATCTGTTTTCGATCGGCC
TCAGCATTCTGAAAATTGGATCCACTGGATCGGAGACCATGCCGGTGGCTGCTTCCGCCA
TATACTTCTTGAATCTCCGCGGCGATGTCCTCATCAATCGCCTCTACCGCGACGACGTTG
GGGGAAATATGGTGGATGCCTTTCGAACGCATATAATGCAAACAAAAGAACTCGGTACAT
GTCCTGTGCGGCAGATTGGAGGCTGCTCTTTCTTTTACATGAGAATTAGCAATGTCTATA
TTGTGATTGTTGTCAGCAGCAATGCTAATGTAGCATGTGCATTCAAGTTTGTTGTTGAGG
CTGTTCAGCTGTTCAAATCATATTTTGGTGGGGCTTTTGATGAAGATGCTATTCGTAACA
ATTTCGTTTTGATTTATGAGCTATTGGATGAGATCATGGACTTTGGTTATCCCCAAAATC
TTTCTCCAGAAATCCTGAAGCTTTACATCACTCAGGAAGGAGTACGCTCGCCATTCTCAT
CAAAGCCTGCAGATAAACCAGTTCCTAATGCAACTTTACAAGTTACAGGTGCTGTTGGTT
GGCGTAGAGAGGGTCTAGTTTATAAAAAGAATGAGGTGTTTTTGGATATTGTGGAAAGTG
TCAATCTTCTTATGTCTTCAAAAGGTAGTGTTTTGCGTTGCGATGTAACTGGGAAAATTC
TCATGAAGTGCTTCCTTTCTGGAATGCCTGATTTAAAGTTGGGTTTAAATGATAAAATTG
GCCTTGAAAAAGAGTCACAAATTAAATCACGTCCTACAAAGAGTGGGAAAACAATTGAGC
TCGACGATGTTACTTTCCATCAATGTGTAAACCTGACAAGGTTTAACTCAGAAAAGACTG
TTAGTTTTGTGCCACCAGATGGTGAATTCGAATTGATGAAGTATCGTATTACTGAGGGTG
TAAATCTTCCATTCCGGGTGTTGCCAACAATTAAGGAACTCGGTCGAACACGCATGGAAG
TTAATGTTAAGGTAAAGAGCGTCTTTGGTGCGAAAATGTTTGCGCTCGGAGTTGTTATAA
AGATTCCAGTACCAAAGCAAACAGCAAAAACAAGTTTTCAAGTGACATCAGGTCGAGCTA
AATACAATGCAGCTATTGATTGCTTGGTGTGGAAGATAAGGAAATTTCCTGGACAAACTG
AGCCAACCTTAAGTGCAGAAGTAGAGTTGATTTCAACGATTGCAGAAAAGAAGTCTTGGA
CCAGGCCACCAATTCAGATGGAATTCCAGGTTCCTATGTTTACAGCATCTGGATTACGTG
TTCGTTTTCTTAAGGTATGGGAAAAGAGTGGGTACAATACAGTTGAGTGGGTCCGTTATA
TTACCAAAGCCGGTTCATATGAGATTAGGTGCTAGAAACAATTTGAGGTTCGTCTGCAGG
TATGGGAAAAGAGTGTGTACAGTACACTTGAGTGGGTCCGTTATATTACCAAAGCCGGTT
CATATGAGATTAGGTGCTAGAAACAATTTGAGGTTCGTCTGCAGGTATGGGAAAAGAGTG
TGTACAGTACAC
>TeaL_162839
GCCATAGGCGTGATTTATCCAAAAAAGAACCATGAACTCTTCTTAAGCAGTGAAGGAAAA
ATCCAAAACTAGAAAGCTACATACATCAACAAAGAAATTCCTTGTCTTTCTGGTCAACCA
CTTCACCTGCACAGAGAATGTGCATTACTACTTCTAAATATGTCTAAAAGCAAAACAGTC
TTTCAATTTGGAGTTGGATCGTAGCAGCTAGATAGATTCTGGTTCCTCAACAGATTTCTT
GTATTCCGGCTTGAGCTCATATGACCCTTGATTAGTTCCCTTGTTGTTGTAGACACACAG
GTCCTTCAGCAAATCTTTCAGAAATTGTTCAGGCTGGTCTGTCTCATGGAGCAGTTGTTT
CAAAGTCCAATTTGGTTGCCTCTCAAAGAGCTTAAACATAATTTGTTCCATCTCTCCACG
GTCCCTTCTCGTTCTTTTCATGTCTGAACTCTTTGCTGGTACTTTCTTCTTATCACTGGG
TCCAGTAGTCTTTAGACCAATCATCCCTGGCAGGGGTCTCATATGTGTTCCATTATCATT
GTCAATCACCTGTATCTGCCTAGTTTTGGTCATATATTTGTTTGTTCTTTCACGGCAGAG
TTTCCCATACTCCTCAATGTTTTCATTGTGAGGCTTCATGTCAAATTTGTGAAATATTTT
CCCCTCAACAGAAAGTTTTCCTTGGGTTGACTCAGAGAACACAGACATTGGAATGAAGTC
TGTAGACATGTCCATAGAGTAACATTTTGGTACATTTCCAGATTCAGTGCCCGCCAATTC
CATGGTGAACTGACGAGAAGAGGAGTCGTCATTGGAGCGGAGGGGGTCGATGGAGACAAC
GACCTTGGCGACGGGGCGAGAGGAGTCGAAGGCGTCGGAGGAGGGAGGAGGGCATTGCAG
GGAACGAGAGACCACGGGAGGGCATTTCATAAGCCACACCGCTCTCTCTGCTTTGCTCGT
CTCTAACTGTCCACTGTTGCTGTTGTTTTTGGTGGCGGTGGAGTTGCTTTGGTCGTCCAT
GGAGGTAGAGAGAGAAACTGGAGACAGAGAGAGAGAGAGAGA
>TeaL_162840
ATTTAATCAATCAACAAATATCTCTCGATTCTCTCTGTCTGAGAATCGTCATCACATGGC
CGATAATTCAACTCTGGGTAGTTGTTATCTGAATCTCTGTCTCGTCGTTTTGTTCGTATT
TATATGCTTTCATGGTCAATGTTCCTCGTACGAAGTCCAACGTGGTGCTCCGTACAATTC
CTTCACTGTCTCAAGCTTCAGCTATTCCAAAACCCAGCTCAAACCCTACGATTGGCGTTA
TATCAGAGTTGATTTGCCACCATGGTTCTCTTCAATGTCAGTTGCATTGGAGTCAGACAT
AGATCTTGATCCTAAAAGCATTAAAAAAGTTCCCAGAAGCCGGATACCGATGATATGCCT
ACGAGAAGGCGGCCCTCCTCTTCCGGATGCTTATAACACTTCTTTGATCAGTTTAGTTTT
AGATCCTATATCAAATGGATCTTTTGGAGACATACAAGGTCTTCAGAATGAGGAACTCTG
CTATCTCATGCAGAAAAATATATCCGTCACACTAACAAATGAGCAGATCTCTCCCGGAGT
CTGGTATTGGGGTCTATTTAATGGCATTGGACCTACAAGGACACAGTCAAAGATGATTAT
TCGAGGCCCAGCTTACTCATTCAGTGGCAATGTAAGTGTGGAAGGATGCAAATCCCCAAT
GCAGTTGGGCCAATATTGCAACAGAACGGTTGATCTGCTTTCATGCGCAGACAACTACAA
TTTAACAGGAAATCTTTCAGATACTAAATTGTACAATCAAACAGAAGCAAACGTGGTCTC
TTGTACAAATTCTGATGGGAATTCTTGCCACGGAGACAGTGAACCAAAGATCTACTCCTT
GGATGTAGTGGATATAGCAGAACAACTAACCATAATGGCAACAAATGTGAGATTCAATGA
AACAGCATCCAATGGTAGGGTGAATGATAATGGAATTATTTTGACATGTTATGCACGTCA
CGGTGCAATACCACTTGCCACGTTGCCTGATTATTCTGCTAATATCAGCAAAAACCCTTT
GGTTATACGCTCACCAAAAGTTGGCCGCTGGTATATTGCAATTCATCTTGTTAATCTGTC
AAATGAAATTGGAGGGGTTCAGGATGTGAATGTAAATGTCTGCTATTCTTTGGACTGGCA
AGTACTTCAGTGTCCTGAGGGGAAGGCTGGATTGAACTGTACATGGGAAAGATACATTCT
TCAGACAGTTCTCAGGAAGAATCCATCCGACACTTTCGAATCTTATTATTTACCAATAAG
TGGAAAGGTTTCGTCAGATTCAGCTGATTTCCCTCTCGAAACCCTTTTAAGCAACTCGTC
ATACGAGGGGAAGTTGGATTTTGCTTGGACCTACTTTCTTTTGGATGCTCCTTTAGGTGC
TGCAGGAGGCAATCTCCACATCCGACTAACATCAGATGCAAAGATAAATTATGAAATCTA
TGCCAAATATGGTGGATTACCGTCTCTTGACAGCTGGGACTACTTTTATGCAAACACAAC
AAGCAGCAGCAATGGCTCAATGTTTTTTAAGCTGTATGATTCGGATGATGATACTGTTAG
TTTCTACATCTTGTATGTTAGAGGCGGACTGTGGAGTTTCGGGTTGAGGCACTTAAACCC
TGGTGATGGTGCTTCCAAAAATCTAACTACTATGTCTATTTCAGTAGAAAGATGCCCAAG
GAGATGCCTTCCTCACGGGAGGTGTCAGTCTAGTTTCGATGCAAGTGGATTAACATTATA
CAGTTACTGCTCTTGTGACCGAGACCATGGAGGCTTTGACTGTAGTGTTGAAATTGTAAC
ACATAAAGGGCACATATGGCAATCAACTGCCCTTATTGTTTCCAATGCTTTTGCTGTACT
TCCTGCTTATTGGTCCCTTCGGCAGAAGGCATATGCGGAATGGGTGCTTTTCATGTCTAG
TGGTATTTCTAGTGGATTATATCATGCATGTGATGTAGGCACCTGGTGCCCATTACGTTA
TCATGTCTTGCAGTTTATGGATTTTTGGCTCTCTTTCATGGCGGTGGTGAGCACTTTTGT
ATACCTAGCTGACATTGGTGAAGGTCCTAAGAGGACAATTCACACAGTTGTAGCAATTGT
TACTGCCCTCATGGCTGAAACCGGACCAACCAGCTCAACCAATATTGTTCTTGTAATAGC
AATTGGGGCTTCAGGTCTGCTTATTGCCTGGCTGATTGAATTTTGCACAAAATATAGGTC
TCTTTCCTTTTCAACAGAAATCTTTCTGAATATCCTTGACAGGTGGCAAACCATTAAGGG
ATGGCTCCATAATCTCATGATGACACTTGTAAAGCGTTTCCGATGGGAATTTGTACTTGC
AGGGTTCGCTGTGTTAGCGATGGCTGCAATTAGCTGGACACTAGAGTCTAGCCAAAGCTA
CTGGATTTGGCACAGTGTGTGGCATGTTACCATATACACATCTTCCTTCCTCTTCCTCTG
TTCAAAAGCAATTACTATAGATAGCGAGAATCAAAATCAAAGACCTCCAGATGGGAACTA
CGAGTTAACTCGTCGTGATTCTTTTTCAAGAGGTGGAACAGAATGACCGTAAAAGACATA
TTCCTAGGTATAACAAGCTCCGAGGGAAGACAAGTTTTTGTCACGGTGCTGAGACTGAAC
AAGTCGGTTTCTCTGCATTGTCTGAAGATTGACTGAAACGCCTCCAAATAACACCCTTTT
CGCTACTTCAACTGAAGCAGTTTGTTGTATTTGTTCTCATTTACCGGTATGGTTTTAGGA
ATCAGGTAATCATTTGTATGTATATGTCAATCTGTATAAATCTTTTAGATACAGAAAGAG
CTGAGGGAAAAGAGAAATGTTATAGGAATTGTTTGTTTTTGTTTTTCTTTCTAGGAGGTG
GAATAGAATAACCTGGTTGAAGCGTAATGATCATACATTTGTAATGCATTGTATGTCCCA
TAATAGGTCCCATTCGTCTATCTTTTCCCGGAAGTCGATGACTATTCATAGCTATTACCT
TGACACCAAAGAAGAGTTCGACCCAATGCTTTATTTCTGTCCTAGTTAATCCTGATTCGA
CATTAAAAGTATATTGATTTTTCCCCAATAACCGAATACTTTTGTCTGTAAATACTGCAT
ATTTGATTCCATCCATAAATCTATTTTCTTCCCTATGAGTTCTAGTCTCAATAAGAATGC
TAGTTCTTACTGTTCATATGTTATGATATGAATATACCACACCAATTCGTTATGGATGGA
TGATGAGATTCCATTGATACAGAGCCAATTCCAATAGACTTATTGGAGGGTCCCATTGGC
GTGCATCCAGTAGGAATTGAACCTACGAATTCGCCAATTATGAGTTGGGCGCTTTAACCA
TTCAGCCATGGATGCTTAGCGGGGATCCTCGTACATGGTGAATAACCAAATTCCAATTGA
AATGAAATCTTTAGGATAAATCAATGCAATTTAGGAGGAATCAATGAAAGGACATCAATT
CAAATCCTGGATTTTCGAATTGAGAGAGATATTGAGAGAGATCAAGAATTCTCACTATTT
CTTAGATTCATGGACCCAATTCAATTTAGTGGGATCTTTCATTCACGTTTTTTTCCACCA
AGAACGTTTTATAAAACTCTTTGACCCCCGAATTTGGAGTATCCTACTTTCACGCAATTC
ACAGGGTTCAACAAGCAATCGATATTTCACGATCAAGGGTGTAATACTCTTTGTAGTAGC
GGTCCTTATATATCGTATTAACAATCGAAAT
>TeaL_162841
ATTTAATCAATCAACAAATATCTCTCGATTCTCTCTGTCTGAGAATCGTCATCACATGGC
CGATAATTCAACTCTGGGTAGTTGTTATCTGAATCTCTGTCTCGTCGTTTTGTTCGTATT
TATATGCTTTCATGGTCAATGTTCCTCGTACGAAGTCCAACGTGGTGCTCCGTACAATTC
CTTCACTGTCTCAAGCTTCAGCTATTCCAAAACCCAGCTCAAACCCTACGATTGGCGTTA
TATCAGAGTTGATTTGCCACCATGGTTCTCTTCAATGTCAGTTGCATTGGAGTCAGACAT
AGATCTTGATCCTAAAAGCATTAAAAAAGTTCCCAGAAGCCGGATACCGATGATATGCCT
ACGAGAAGGCGGCCCTCCTCTTCCGGATGCTTATAACACTTCTTTGATCAGTTTAGTTTT
AGATCCTATATCAAATGGATCTTTTGGAGACATACAAGGTCTTCAGAATGAGGAACTCTG
CTATCTCATGCAGAAAAATATATCCGTCACACTAACAAATGAGCAGATCTCTCCCGGAGT
CTGGTATTGGGGTCTATTTAATGGCATTGGACCTACAAGGACACAGTCAAAGATGATTAT
TCGAGGCCCAGCTTACTCATTCAGTGGCAATGTAAGTGTGGAAGGATGCAAATCCCCAAT
GCAGTTGGGCCAATATTGCAACAGAACGGTTGATCTGCTTTCATGCGCAGACAACTACAA
TTTAACAGGAAATCTTTCAGATACTAAATTGTACAATCAAACAGAAGCAAACGTGGTCTC
TTGTACAAATTCTGATGGGAATTCTTGCCACGGAGACAGTGAACCAAAGATCTACTCCTT
GGATGTAGTGGATATAGCAGAACAACTAACCATAATGGCAACAAATGTGAGATTCAATGA
AACAGCATCCAATGGTAGGGTGAATGATAATGGAATTATTTTGACATGTTATGCACGTCA
CGGTGCAATACCACTTGCCACGTTGCCTGATTATTCTGCTAATATCAGCAAAAACCCTTT
GGTTATACGCTCACCAAAAGTTGGCCGCTGGTATATTGCAATTCATCTTGTTAATCTGTC
AAATGAAATTGGAGGGGTTCAGGATGTGAATGTAAATGTCTGCTATTCTTTGGACTGGCA
AGTACTTCAGTGTCCTGAGGGGAAGGCTGGATTGAACTGTACATGGGAAAGATACATGCT
TCAGACCGTTCTCAGGAAGAATCCATCCGTTCCTTTTGAATCATATTATTTACCAATAAG
CGAAAGGGTATCATCAAAATCAGCTAATTTCCCTCTTGAACCTCTTTTAAGCAACTCCTC
AAATGACGGAAAGTTGGATTTTGTTTGGACATATTTTCTTCTGGACGTTCCTTATGGTGC
TTCTGGAGGCAATCTTCACGTCCAACTAAAGTCCGATGCAAAAATAAACTATGAAATATA
TGCCAAATATGGTGGATTGCCATCTTTTGATAGTTGGGACTACTTCTACGCAAACATGAC
AAGTTTCAGCAATGGCTCAATGTTTTTCAAGCTGTATGATTCAGGTGATGAAACGGTTAG
TTTCTACATCTTTTATGTTAGAGGCGGAACATGGAGTTTTGGATTGAGGCACCTAAACCC
GAGTGATAATACTACCAAAAATCAAACAACTTTGTCTATTTCACTAGAGAGATGCCCAAT
GAAATGCTCTTCTCACGGGACGTGTCCGTCTGTTCTGGATACAAGTGGATTGACTTTATA
CAGTTATTGTTCTTGTGATAGAGACCGCGGAGGCTTTGACTGTAGTGTCGAGATTGTTTC
ACCTCAAGGAAAAATGCTGAAAACTCGTGTAGGACACCTTTGGCAATCGATTTCTCTTAT
TGCTTCCAATGCTGCTGCTGTACTTCCTGCTTTTTGGTGCCTTCGCCAGAAGGCATTTGC
GGAATGGGTTCTTTTCATGTCTAGCGGCATTGCTAGTGGATTATATCATGCATGTGATGT
AGGCACCTGGTGTCCATTATCTTTTCACGTGTTGCAGTTTTTGGATTTTTGGCTCTCTTT
CATGGCGGTGGTGAGCACTTTTGTATACCTAGCTGATATCAGTGATGCTTCTAAGAGGAC
AATTCACACAGTTGTAGCAATTGTTACAGCCCTTATGGCTGAAACTGGACCAACCAGGTC
TACCAATATTGTTCTTGTAATAGCAATCGGGGCATTTGGACTTCTTATTGGGTGGCTGAT
TGAATTTTTTACGAAATATAGGTCTCGTTCGATTTCAACAGTATTCTGTCTAAATATCGT
CAACAGGTGGCAAACCGTTAAGGTATGGCTCCATAATCTCATGAAGACGATTCTAAAACG
TTTCCGCTGGGGATATGTACTAGCAGCGTTCACTGCGTTAGCAATGGCTGCCATTAGCTG
GACACTGGAATCCAGTGAAAGCTACTGGGTTTGGCACAGTGTGTGGCATGTGAGCATATA
CTCTTCTTCCTTCCTCTTCCTCTGTTCAAAAGCAATTACTATAGATAGCGAGAATCAAAA
TCAAAGACCTCCAGATGGGAACTACGAGTTAACTCGTCGTGATTCTTTTTCAAGAGGTGG
AACAGAATGACCGTAAAAGACATATTCCTAGGTATAACAAGCTCCGAGGGAAGACAAGTT
TTTGTCACGGTGCTGAGACTGAACAAGTCGGTTTCTCTGCATTGTCTGAAGATTGACTGA
AACGCCTCCAAATAACACCCTTTTCGCTACTTCAACTGAAGCAGTTTGTTGTATTTGTTC
TCATTTACCGGTATGGTTTTAGGAATCAGGTAATCATTTGTATGTATATGTCAATCTGTA
TAAATCTTTTAGATACAGAAAGAGCTGAGGGAAAAGAGAAATGTTATAGGAATTGTTTGT
TTTTGTTTTTCTTTCTAGGAGGTGGAATAGAATAACCTGGTTGAAGCGTAATGATCATAC
ATTTGTAATGCATTGTATGTCCCATAATAGGTCCCATTCGTCTATCTTTTCCCGGAAGTC
GATGACTATTCATAGCTATTACCTTGACACCAAAGAAGAGTTCGACCCAATGCTTTATTT
CTGTCCTAGTTAATCCTGATTCGACATTAAAAGTATATTGATTTTTCCCCAATAACCGAA
TACTTTTGTCTGTAAATACTGCATATTTGATTCCATCCATAAATCTATTTTCTTCCCTAT
GAGTTCTAGTCTCAATAAGAATGCTAGTTCTTACTGTTCATATGTTATGATATGAATATA
CCACACCAATTCGTTATGGATGGATGATGAGATTCCATTGATACAGAGCCAATTCCAATA
GACTTATTGGAGGGTCCCATTGGCGTGCATCCAGTAGGAATTGAACCTACGAATTCGCCA
ATTATGAGTTGGGCGCTTTAACCATTCAGCCATGGATGCTTAGCGGGGATCCTCGTACAT
GGTGAATAACCAAATTCCAATTGAAATGAAATCTTTAGGATAAATCAATGCAATTTAGGA
GGAATCAATGAAAGGACATCAATTCAAATCCTGGATTTTCGAATTGAGAGAGATATTGAG
AGAGATCAAGAATTCTCACTATTTCTTAGATTCATGGACCCAATTCAATTTAGTGGGATC
TTTCATTCACGTTTTTTTCCACCAAGAACGTTTTATAAAACTCTTTGACCCCCGAATTTG
GAGTATCCTACTTTCACGCAATTCACAGGGTTCAACAAGCAATCGATATTTCACGATCAA
GGGTGTAATACTCTTTGTAGTAGCGGTCCTTATATATCGTATTAACAATCGAAAT
>TeaL_162842
GAAAGAAAGACAGAATGAATAAAGGAAAATTATTACGAATAGGTTTTTCTAATGATGAAG
GAGTATGGGCGCATTCCCTCATATAAAATAGTATCAACCCATTGCGTATTAATACTTATC
AAGTATAGAATAAATTTGCTTCTCTTTGTTCTACGAACAGAATTGTTCCATTATTATCAA
CAAAATAGAACAAATCTTACCCCTTGCTCCAAGATAATCCACTGAACAAGGGAGATCTAT
AGCATAGTCATAGTATATTTCAATGCAATAAAGTTACGTAGTGTCTATTTTTCTTTGATA
AAGAGGTATTTCCATGGGTTTGCCTTGGTATCGTGTTCATACCGTTGTGTTGAATGATCC
CGGTCGGTTGCTTTCTGTCCATATAATGCATACAGCTTTGGTTGCTGGTTGGGCTGGTTC
AATGGCTCTGTATGAATTAGCAGTTTTTGATCCCTCTGACCCTGTTCTTGATCCAATGTG
GAGACAGGGTATGTTCGTTATACCTTTCATGACTCGTTTAGGAATAACCAATTCATGGGG
CGGTTGGAGTATCACAGGAGGGACTGTAACGAATCCGGGTATTTGGAGTTACGAAGGTGT
GGCCGGGGCACATATTGTCTTTTCTGGCTTGTGCTTCTTGGCAGCTATCTGGCATTGGGT
GTATTGGGATCTAGAAATTTTTTGTGATGAACGTACAGGAAAACCTTCTTTGGATTTGCC
CAAGATCTTTGGAATTCATTTATTTCTCTCAGGGGTGGCTTGCTTTGGTTTTGGTGCATT
TCATGTAACAGGCTTATATGGTCCTGGAATATGGGTGTCCGATCCTTATGGACTAACAGG
AAAAGTACAACCTGTAAATCCAGCGTGGGGCGTGGAAGGTTTTGATCCTTTTGTTCCAGG
AGGAATAGCCTCTCATCATATTGCAGCAGGGACGTTGGGCATATTAGCGGGTCTATTCCA
TCTTAGCGTCCGCCCGCCCCAACGTCTATACAAAGGATTGCGTATGGGCAATATTGAAAC
CGTCCTTTCTAGTAGTATCGCTGCTGTCTTTTTTGCAGCTTTTGTTGTTGCCGGAACTAT
GTGGTATGGTTCAGCAACTACCCCGATCGAATTATTTGGGCCCACTCGTTATCAATGGGA
TCAGGGGTACTTCCAACAAGAGATATATCGAAGAGTTGGTGCTGGGCTAGCCGAAAATCA
AAGTTTATCAGAAGCTTGGTCTAAAATTCCTGAAAAATTAGCTTTTTATGATTACATCGG
TAATAATCCGGCAAAAGGGGGATTATTCAGGGCGGGTTCAATGGATAATGGGGATGGAAT
AGCGGTTGGATGGTTAGGACACCCTATCTTTAGAGATAAAGAAGGGCGTGAACTTTTTGT
ACGTCGTATGCCTACTTTTTTTGAAACATTTCCTGTTGTTTTAGTAGACGGCGACGGAAT
TGTTAGAGCCGACGTTCCTTTTAGAAGAGCAGAATCGAAGTATAGTGTCGAACAAGTAGG
TGTAACTGTTGAGTTCTACGGCGGCGAACTCAATGGAGTCAGTTATAGTGACCCTGCTAC
TGTGAAAAAATATGCTAGACGTGCTCAATTGGGTGAAATTTTTGAATTAGATCGTGCTAC
TTTGAAATCCGATGGTGTCTTTCGTAGTAGTCCAAGGGGTTGGTTTACTTTCGGGCATGC
TTCATTTGCTTTGCTCTTCTTCTTCGGGCACATTTGGCATGGTGCTAGAACCCTGTTCAG
AGATGTTTTTGCAGGTATTGACCCAGATTTGGATGCTCAAGTGGAATTTGGAGCATTCCA
AAAACTTGGGGATCCAACTACAAGAAGACAAGTAGTCTGATACAACATTGCTTTGGTATC
TTTCGCCTCTATTTTCTTTTTGTGATTTGACATAGAATACCAGAGAAATCTTGATTTGAA
TCACTGCTTTTCTTTGATTCTTATTCTTTCTTTATCCGAGAGATGATCCTAAATAAAAAA
AATAGGTATGGAAGCTATAATTGTAAACCACGATTAAATCTATGGAAGCTTTGGTTTATA
CATTCCTCTTAGTCTCTACTCTAGGGATAATTTTTTTCGCTATCTTTTTTCGAGAACCGC
CTAAAGTTCCAACTAAAAAGATGAAATGATTCTTCATTATCTTAATTGAAGTAACGAGCC
TCCCAATATTGGGGGGCTCGTTACTTCAATTAGTCCCCATGTTCCTCGAATGGATCTCTT
AGTTGTTGAGAAGGTTGCCCAAAAGCGGTATATAAGGCGTACCCAGTAAAACTTACAAGT
AAACCAGATATAAAGATGGCGACTAGGGTTGCTGTTTCCATTATTATATAATTTCAAGAC
CACAATGGATCTATGATAAGATCGTTTATTTACAATGGAATAGTATACAAAGTCAACAGA
TCTCAATAAATATAATAGGATTTATGGCTACACAAACTGTTGAGAACAGTTCTAGATCTG
GTCCAAGACGAACTGTTGTAGGGAATTTATTGAAACCATTGAATTCGGAATATGGTAAAG
TAGCTCCTGGATGGGGAACGACTCCTTTAATGGGTGTCGCAATGGCTTTATTTGCGATAT
TTCTATCTATTATTTTGGAGATTTATAATTCTTCTATTTTATTGGATGGAATTTCAATGA
ATTAGATCTCTAAGAACCACAAAATCCTAGCTTTCAATACAAAAAAAATCATTGAAAGCT
CGGATTTCTAGCCCATCCTGTTTTGGTAGTTCGACCGCGGAATTTCTTTGTTTCTGTATT
TCCGTAATATGAGTAAAGTTTATGATTGGTTCGAAGAACGTCTCGAAATTCAGGCGATTG
CAGATGATATAACTAGTAAATACGTTCCTCCTCATGTCAACATATTTTATTGTTTAGGAG
GAATTACGCTTACTTGTTTTTTAGTACAAGTAGCTACAGGGTTTGCTATGACTTTTTACT
ATCGTCCGACCGTTACTGAGGCTTTTGCTTCTGTTCAATACATAATGACTGAAGCTAACT
TTGGTTGGTTAATCCGATCAGTTCATCGATGGTCGGCAAGTATGATGGTTCTAATGATGA
TCCTGCATGTATTTCGTGTGTATCTCACCGGTGGATTTAAAAAACCCCGCGAATTGACTT
GGGTTACGGGTGTGGTTCTGGCTGTATTGACCGCATCTTTTGGCGTAACTGGTTATTCCT
TACCTTGGGACCAAATTGGGTATTGGGCAGTAAAAATTGTAACAGGGGTACCTGAAGCTA
TTCCTGTAATAGGATCGCCTTTGGTAGAATTATTGCGCGGAAGTGCTAGTGTGGGACAAT
CCACTTTGACTCGTTTTTATAGTTTACACACTTTTGTATTGCCTCTTCTTACCGCCGTAT
TTATGTTAATGCACTTCCTAATGATACGTAAACAAGGCATTTCTGGTCCTTTATAGAGAA
GATATATCATAGATATTTGTAATCAATCATTTATCACTTGTGGGAGGAACAATACTATTT
CATTGCTACAAGTATGGATTATTGAAAAGAATAAGACATGCGTTTGGATATTTCCCTTCA
ACCCCGCTATATGACATATTTGACATGAATAGTTGAAGGGAATTCTCCGAAGAGAAAATG
GATTATGGGAGTGGGTGACTTGAACTATTGATTGGTCCGTGCAGATATATGCCTTTATCT
ATCTGCCACATTGGAATTAACAACCAAATGTGTCTTTGTTCCAACCACTGTGTAAGCCCC
ATACAAAGGATAGGCTGGTTCGCTTGAAGAGAATCTTTTCTATGATCAGATCCGAATCAT
GTCGTACATGAGCAGGCTCCGTAAGATCCAGTAGAATAAGTGAAATAGACATAATCATGA
TTATGTCTA
>TeaL_162843
ATTTAATCAATCAACAAATATCTCTCGATTCTCTCTGTCTGAGAATCGTCATCACATGGC
CGATAATTCAACTCTGGGTAGTTGTTATCTGAATCTCTGTCTCGTCGTTTTGTTCGTATT
TATATGCTTTCATGGTCAATGTTCCTCGTACGAAGTCCAACGTGGTGCTCCGTACAATTC
CTTCACTGTCTCAAGCTTCAGCTATTCCAAAACCCAGCTCAAACCCTACGATTGGCGTTA
TATCAGAGTTGATTTGCCACCATGGTTCTCTTCAATGTCAGTTGCATTGGAGTCAGACAT
AGATCTTGATCCTAAAAGCATTAAAAAAGTTCCCAGAAGCCGGATACCGATGATATGCCT
ACGAGAAGGCGGCCCTCCTCTTCCGGATGCTTATAACACTTCTTTGATCAGTTTAGTTTT
AGATCCTATATCAAATGGATCTTTTGGAGACATACAAGGTCTTCAGAATGAGGAACTCTG
CTATCTCATGCAGAAAAATATATCCGTCACACTAACAAATGAGCAGATCTCTCCCGGAGT
CTGGTATTGGGGTCTATTTAATGGCATTGGACCTACAAGGACACAGTCAAAGATGATTAT
TCGAGGCCCAGCTTACTCATTCAGTGGCAATGTAAGTGTGGAAGGATGCAAATCCCCAAT
GCAGTTGGGCCAATATTGCAACAGAACGGTTGATCTGCTTTCATGCGCAGACAACTACAA
TTTAACAGGAAATCTTTCAGATACTAAATTGTACAATCAAACAGAAGCAAACGTGGTCTC
TTGTACAAATTCTGATGGGAATTCTTGCCACGGAGACAGTGAACCAAAGATCTACTCCTT
GGATGTAGTGGATATAGCAGAACAACTAACCATAATGGCAACAAATGTGAGATTCAATGA
AACAGCATCCAATGGTAGGGTGAATGATAATGGAATTATTTTGACATGTTATGCACGTCA
CGGTGCAATACCACTTGCCACGTTGCCTGATTATTCTGCTAATATCAGCAAAAACCCTTT
GGTTATACGCTCACCAAAAGTTGGCCGCTGGTATATTGCAATTCATCTTGTTAATCTGTC
AAATGAAATTGGAGGGGTTCAGGATGTGAATGTAAATGTCTGCTATTCTTTGGACTGGCA
AGTACTTCAGTGTCCTGAGGGGAAGGCTGGATTGAACTGTACATGGGAAAGATACATGCT
TCAGGAGTAATTTATTGACAAGCTGAGAATGATTGTCTGCAGACCGTTCTCAGGAAGAAT
CCATCCGTTCCTTTTGAATCATATTATTTACCAATAAGCGAAAGGGTATCATCAAAATCA
GCTAATTTCCCTCTTGAACCTCTTTTAAGCAACTCCTCAAATGACGGAAAGTTGGATTTT
GTTTGGACATATTTTCTTCTGGACGTTCCTTATGGTGCTTCTGGAGGCAATCTTCACGTC
CAACTAAAGTCCGATGCAAAAATAAACTATGAAATATATGCCAAATATGGTGGATTGCCA
TCTTTTGATAGTTGGGACTACTTCTACGCAAACATGACAAGTTTCAGCAATGGCTCAATG
TTTTTCAAGCTGTATGATTCAGGTGATGAAACGGTTAGTTTCTACATCTTTTATGTTAGA
GGCGGAACATGGAGTTTTGGATTGAGGCACCTAAACCCGAGTGATAATACTACCAAAAAT
CAAACAACTTTGTCTATTTCACTAGAGAGATGCCCAATGAAATGCTCTTCTCACGGGACG
TGTCCGTCTGTTCTGGATACAAGTGGATTGACTTTATACAGTTATTGTTCTTGTGATAGA
GACCGCGGAGGCTTTGACTGTAGTGTCGAGATTGTTTCACCTCAAGGAAAAATGCTGAAA
ACTCGTGTAGGACACCTTTGGCAATCGATTTCTCTTATTGCTTCCAATGCTGCTGCTGTA
CTTCCTGCTTTTTGGTGCCTTCGCCAGAAGGCATTTGCGGAATGGGTTCTTTTCATGTCT
AGCGGCATTGCTAGTGGATTATATCATGCATGTGATGTAGGCACCTGGTGTCCATTATCT
TTTCACGTGTTGCAGTTTTTGGATTTTTGGCTCTCTTTCATGGCGGTGGTGAGCACTTTT
GTATACCTAGCTGATATCAGTGATGCTTCTAAGAGGACAATTCACACAGTTGTAGCAATT
GTTACAGCCCTTATGGCTGAAACTGGACCAACCAGGTCTACCAATATTGTTCTTGTAATA
GCAATCGGGGCATTTGGACTTCTTATTGGGTGGCTGATTGAATTTTTTACGAAATATAGG
TCTCGTTCGATTTCAACAGTATTCTGTCTAAATATCGTCAACAGGTGGCAAACCGTTAAG
GTATGGCTCCATAATCTCATGAAGACGATTCTAAAACGTTTCCGCTGGGGATATGTACTA
GCAGCGTTCACTGCGTTAGCAATGGCTGCCATTAGCTGGACACTGGAATCCAGTGAAAGC
TACTGGGTTTGGCACAGTGTGTGGCATGTGAGCATATACTCTTCTTCCTTCCTCTTCCTC
TGTTCAAAAGCAATTACTATAGATAGCGAGAATCAAAATCAAAGACCTCCAGATGGGAAC
TACGAGTTAACTCGTCGTGATTCTTTTTCAAGAGGTGGAACAGAATGACCGTAAAAGACA
TATTCCTAGGTATAACAAGCTCCGAGGGAAGACAAGTTTTTGTCACGGTGCTGAGACTGA
ACAAGTCGGTTTCTCTGCATTGTCTGAAGATTGACTGAAACGCCTCCAAATAACACCCTT
TTCGCTACTTCAACTGAAGCAGTTTGTTGTATTTGTTCTCATTTACCGGTATGGTTTTAG
GAATCAGGTAATCATTTGTATGTATATGTCAATCTGTATAAATCTTTTAGATACAGAAAG
AGCTGAGGGAAAAGAGAAATGTTATAGGAATTGTTTGTTTTTGTTTTTCTTTCTAGGAGG
TGGAATAGAATAACCTGGTTGAAGCGTAATGATCATACATTTGTAATGCATTGTATGTCC
CATAATAGGTCCCATTCGTCTATCTTTTCCCGGAAGTCGATGACTATTCATAGCTATTAC
CTTGACACCAAAGAAGAGTTCGACCCAATGCTTTATTTCTGTCCTAGTTAATCCTGATTC
GACATTAAAAGTATATTGATTTTTCCCCAATAACCGAATACTTTTGTCTGTAAATACTGC
ATATTTGATTCCATCCATAAATCTATTTTCTTCCCTATGAGTTCTAGTCTCAATAAGAAT
GCTAGTTCTTACTGTTCATATGTTATGATATGAATATACCACACCAATTCGTTATGGATG
GATGATGAGATTCCATTGATACAGAGCCAATTCCAATAGACTTATTGGAGGGTCCCATTG
GCGTGCATCCAGTAGGAATTGAACCTACGAATTCGCCAATTATGAGTTGGGCGCTTTAAC
CATTCAGCCATGGATGCTTAGCGGGGATCCTCGTACATGGTGAATAACCAAATTCCAATT
GAAATGAAATCTTTAGGATAAATCAATGCAATTTAGGAGGAATCAATGAAAGGACATCAA
TTCAAATCCTGGATTTTCGAATTGAGAGAGATATTGAGAGAGATCAAGAATTCTCACTAT
TTCTTAGATTCATGGACCCAATTCAATTTAGTGGGATCTTTCATTCACGTTTTTTTCCAC
CAAGAACGTTTTATAAAACTCTTTGACCCCCGAATTTGGAGTATCCTACTTTCACGCAAT
TCACAGGGTTCAACAAGCAATCGATATTTCACGATCAAGGGTGTAATACTCTTTGTAGTA
GCGGTCCTTATATATCGTATTAACAATCGAAAT
>TeaL_162844
TGTTATTTTCCATTTAAAATAAAAGATAAAATTTTGAATTTTTGCTTACTATTTGTATCT
CAAAAATAAGAGAAGAAAGAAATAATCATGAATGGTTGAATTTTAATTCTTTATTTTATA
ATTTAAATAGTGGAGTAAGGGGGCGGATGTAGCCAAGTGGATTAAGGCAGTGGATTGTGA
ATCCACCATGCGCGGGTTCAATTCCCGTCGTTCGCCCATAACGGATTCGCTACAAAAGGA
TTTTTTTTTAGTGAACGTGTCACAGCTTACTCCTTTTTTTCTTTTGTTTTGTAAAGACGA
AGAGAGAAATTCGATTTTCTCTTCTATTTACTACGGCGACGAAGAATCAAATTATCACTA
TATTTATTCCTTTTTCTACTTCTTCTTCCAAGTGCAGGATAACCCCAAGGAGTTGTGGGT
TTTTTTCTACCAATTGGGGCCCTCCCTTCACCACCCCCATGGGGATGGTCTACAGGGTTC
ATAACTACTCCTCTTACTACAGGACGCTTACCTAGCCAACGCTTAGATCCGGCTCTACCC
AAACTTTTCTGGTTCACCCCAACATTCCCCACTTGTCCGACTGTTGCTGAGCAGTTTTTG
GATATCAAACGGACCTCCCCAGAAGGTAATTTTAATGTGGCCGATTTCCCCTCTTTTGCA
ATCAGTTTCGCTACAGCACCCGCTGCTCTAACTAATTGTCCACCCTTTCCAAGTGTGATT
TCTATGTTATGTATGGCCGTGCCTAAGGGCATATCGG
>TeaL_162845
GAGTTGGCTAAAGCATTACACTTTCATCAATGGCGCCCAAGACCCTTTCTCCTTTTTATC
TTCTTCCCCCTCTCTCTCCACTCTCACTCCCTCACCATCTCATGATTCCCACCCCTACTC
TCAGACTCTACCCTTCGAAACCAACCCTCATTTTCTGCAAATCCCTACAATCATCTCAAA
CCCATAAACAAACTTCATCAACATTTGACACCCATCTTTCAGTTTCCACACCTGAACTTG
AAGGAATCGGAGCGGCCAAGCCAACCCGAGGGGAGGTCTTCCTCGAACACCAAAAATCAT
TGGCAGATTCAGCTCAGGTGCCCGCGGCGAGCAAGAAGAAGAAGAAGAAGAGAGACAAAG
ATAGTTCAAAGATTGACACATAATCAAATTAAAGCAATCTGTGTGTGGCCATGGCAGAGG
AATTTCAAGCTGGTGTTTGCGGCACGACAACCTGGTGGAACATGCCAAGAAGCTCACTCG
GGTTGTTGTCGCAGTGCTCCGTGGCCATTAATAATGATGTGGGAAGCTTTGGATTTGGAT
GGGCAAGTGATGATGACTTGGTGGACATGAACAAAGCAAGGTCTGGTGGTGGTACTTCTA
CTGATGAGTCTGGTGGTTCAGTTTGTGATGGGTCGATTGTGTTCCAAGACATACTCAAAC
CTCACGGCGAGCAGCCGCCGCCGGATTCCGGTGGCAAAGTTTTGATGGATTCCACCTTGC
AAATGATGGGTATTGGCCTTTCATCATCATCTTCATCAACAACCACAGATTGGAACCAAA
CCCTACTTGGTGATGGAAGAAGTGAAAGCAATTATCAATCTTCTATGCTGCAAGAAGACA
TGAATTCAAGGCTGAATTTCAGGCAAGAAACAAGGATTGATTGTCCTCAAATCCAAAGGG
AGTGGAGTATGAAGAACTTCTCAATCGCCGGTGGACAAGATTCAACTATCAATGAATTCA
AACCAGCGAATCAAAGTTTGAATTCTGAAATCAGCTCTAGCCAAGGCTTGCCTGCTAGCT
TTCCAATGAGTTCAGCTTCATTTGGTTACCCATCAACATTGTTGCAAACTCTATTTGATA
CTGATCCTCAACCACAACAATCTATATTCAACAACCGGTCCATGAATTATCCATCTTCCA
CAAATTACGCGACAAATTTGAATGAATTTTCACCTTCTTTGGCGAAATTGTCTTCCTTGC
TAGGCCCTTCACTTCCAAAACAACAACCCATTAGTCCTTTAAACTCAACAAACAACGTGC
CTTTCTGGAACGCCTCCACCGCGGCTCTAAATGATTTTCGTTTCTTAGCATCAACATTTG
ATGAGAAATCAAGTTGCCCCAACCTCGCAACAAAGCCTAATAGTGAAGTGGTTCAAGACT
CGGCTTCAGTTGTAAAGAAAAGCGGTAGTGAACCAGCTTTCAAAAAACAACGAATTGAAA
CACCATCACCATTACCAACTTTTAAGGTCCGTAAAGAGAAGCTAGGGGACCGAATAACTG
CCCTCCAACAATTGGTTTCACCTTTTGGAAAGACAGATACTGCATCAGTTCTCCAAGAAG
CTATTGAGTACATTAAATTCCTCCATGAACAAGTCAGCGTTTTAAGAACTCCATATATGA
AAAATGGAGCTCCCATTCAACACCAAGAGACTTCTGATAAATTGAAGGATTCTGAAGGGC
CCAAACAAGACTTAAGAAGCCGAGGACTTTGTCTTGTGCCGATATCAAGCACCTATCCAG
TTGCCAATGAGACAACAACTGAATTCTGGACACCAACATTTGGAGGAACATTCAGGTAGA
GATCATTCGGTTATTTGATATCAAGCCCAGCCAAGTTGGATATAGTAGATTTCAATTTTA
GAAAGAAAAGAAAAAAGAAAAGAGGAAAGCTTTGCAGCCACATTTGCTGTATTGAGGAAG
CCTTGAGCAAAAGCAAAGACAAAGAGAAAAGGAGAAAAAGAAAAAGAAAAGGAAGTGACC
CTTCAAGGAAAGACAGCCAATGTTGGGCCATCTCCTAAAGCACAAATCAATGATGTAGGC
TAGCAAGTAGTTAGGTACCACTAGAGGATAGTATTGAGGCCAAGAGTTTTCTGTCCCAAA
TTCCTGTCTCTCTGTTTTAAAATACTCGTAAT
>TeaL_162846
GAATCAAAGTTTGAATTCTGAAATCAGCTCTAGCCAAGGCTTGCCTGCTAGCTTTCCAAT
GAGTTCAGCTTCATTTGGTTACCCATCAACATTGTTGCAAACTCTATTTGATACTGATCC
TCAACCACAACAATCTATATTCAACAACCGGTCCATGAATTATCCATCTTCCACAAATTA
CGCGACAAATTTGAATGAATTTTCACCTTCTTTGGCGAAATTGTCTTCCTTGCTAGGCCC
TTCACTTCCAAAACAACAACCCATTAGTCCTTTAAACTTAACAAACAGCTCACAGTTGTG
GAATTCTAGCTATTTTCCTTCAACACAAGCACAATTCCACGCATCAAATTTCGAAGAGAA
GCCGAGTTTCCCCAATATAATTGCAATGTCTAATAAAGAACTAGTTCAAGACTCGGGTTC
AGTGGTAAAGAAAAGGAGTGGCGAACCTCCATTCAAAAGACCGAGAATTGAAACACCATC
ACCATTACCAACTTTTAAGGTCCGCAAAGAGAAGCTAGGGGACCGGGTAACTGCTCTTCA
ACAATTGGTTTCTCCTTTTGGAAAGACCAATACTGCATCTGTTCTCCACGAAGCTATAGA
ATACATCAAACACCTCCATAATCAAGTCAGTGTTTTGAGTACTCCATATATGAAAAATGG
ACCTATTCATCACCAACAGACTTGTGAAAAAGTGAGGGACTCTGAAGGGCCAAAACAAGA
CTTGAGAGCCCGGGGACTTTGTCTTGTACCGATATCAAGCACCTTTCCAGTTGCCAATGA
CACTACTGCTGATTTCTGGACATCAACAATGTTTGGAAGAACATTCAGATAGAGAAGAGA
AGAGAAAGCAAAAGAAATTCAAGCAATTAACTCAATTTTCCATTACACCAAGTTTGGATA
CGGTAAATGAGTAATGCTATAGAATGATTAAATTATTGTACCAAATCATTTGACGTGGCA
TTAATATAGTAATAGCATTATTCACTCACCCAAAATTCCACTTTAGAAAGAGAAAGAAAA
AAAATAAATAAAAAGCAAGGAAAGCTTGGAAGCCACATTGATGTACTGAAGAAGACCTGA
ACAAAAGCAAGACAGAAAAAAAGGAGAAAACAGAAAGAGAAGTGACCCCTCAAAGAAAAA
CAGCCAATGCTGGGCCAAGCTGTAGTAGGCAGGCTTGCAGATGAT
>TeaL_162847
GTTTTTCTTTTCTTTTTTTTCCCATCATGATAGTCGATAACATCTAAGCAACGCTAATGG
AAGATAGGGATATGTAGCAGATAAACATCAATTGCAAGCATCTATATGGGTAAAAATACA
ATTACATTTGTTCATTAGGCTAAAACTTCCAAGCTCATGTCTGTGAGACAGGAAAGCAGA
ATTTTGACAGAGGACCAGTTGAGAGAGTTCTCTTGCCACTGAAGCCCCAAAATGACAAAG
CCACAATGGACCTGACAAAACGTTCCATATTGCAGCTTGCTTATGACATCTGGTTCCCAA
CAATGACAAGCCAAGTCCGTTGGTCAAGTTTGATGCCGTCCGTTACACATTGGCTTTCAT
TAAAATCTAATATATGACTCGGCAATTGCTCTGAAGCACGAGACTTGGTTTGATTCAATC
CCAAGCAACAGGCTACTTCGAACATGACCATAAATCAATTCAAAAAGTATCATGCATACA
TTATCATCAGTTTAATCCCAAAGCAGATTTCACATCCATAAACTCCAGTGAAACAAAACT
AGAGCAGGGGTAGTTTTTTTCCCTTCGATCACAAATTTGCAGCCAAAAAATAGTGTCAAT
GCACTACAAGTGTGTTTGTGATTTTTACCTTGACACCCTGAATACCACTGCTCACAGATT
TGGTGTCGTTCACAGCAAAAAGATGTGGAGCAACAAAATTTCACTTCCTAATCAAGTGAT
TGATGACTTGCATACCGGGCACGATGTTCGTCTTCTAAGCCATGGGTCAATGCAATCTTT
GTGAAATTTATGCAAGCAAGGGAGGTGGCGTATTGTGTCTCCGGAGGTTGGGGTTTCAAG
ACAAATTGCACAATCTTCATCAAAATTGTTACCCTGAACTGTTGACTGTGGCAAGCTATT
AATTTGATTGACAGATGCACCACCATGCTCATGATTGTTATCATCGAGCGCCAACAATGT
TTCATAATCATTTTCATTGAATTCACGGTCAGCTTGAAGGAAGTTACCAGCCATTCCCAT
ATCACTAAAGGCCTCTAGTGCTTCCAATATATGGATTCTCATGTCCAAATCCATGTTCGG
AGGAAAGAGGGAACTTTCCGTATATGATATTCTAGGCAACTGGCTAGGTAAACGGCTCCT
CAACCGTGTCAACCTAGCAGAGGCAGGACCTCGAGCATGAGTGCCTCTACGGATTGAAGG
GTTCTGAGAGGACTGTGATTGAGAATGTCTATAGAAATTTGAAAATAATGAGCCGCTAGG
ATGGAAAACAGGGTGACTTCCACTAGAAAACACATTGTCCTCATGTTGCCATGCCAATGC
TATGTCTGTATCAATTTCGCCATCTCCAACTCCCGGTGCCTCATTATATAATTGTTCTTG
GAGCTCACGAGCCAACATCTCATCTGCTTCAACTTGTCTAGCCCTAGCATCTGAGTCATC
ATTACTACCACTACCTATATTGTGGGACCCAATGTGTCTCATTTCAGGAGAGAATTCATC
AATTTCAGTAACGGGGTCCAAAATGCTCGGACCATGACCATTCTGGTTTCTGGTTGATCT
TGAATTTGATGGCTCTCCTGATGAACCAAAAAACACTATTTCTGAGTCAAGAGAGGCAGA
TGTAGAGCTTCCACCATGATTACTTGAGGAAGAGCCCTGCCTCTGTCTTTTGACCAGAGT
GCTTGTGGGAGCACGACACCCACTAACTTGGTCCGACTGCAACATGAGGCTGGACATTCC
TTGAGCTGCAGTTGAAGCAGAACCATGCTGGAAAGAGACTGCATTCTGGTCTTCATGATA
GTCAGTACCCATTCTGTTACTACTTCCATTCCCATTATATCTTCTCAACACCTGGTTTTC
ATTTTGTTGATTGACAAAGCATGGATCATCCTTTGTCTTGGAAACATGTTGACCCTCATT
GGACAAGGGAACATTTATTTTCTTTGTGCGGTTACGTGTACTTCTCCACCCACTTATTCC
TTCAAAACATCTGACTGCATCTCCACTGGAATTACTAGTTCCACTAGCCTCTTCATTGTG
AGCTAATGAACTCCTGGAAGACAAATCTACGGTTTTTGCATCAACTTTTTTTGATGAAGA
AGGATGATGTATAACCCCTTGTCCTCTATGAGAATTATCATCTTCAGCAATCAAATCTCT
AATCAGACCCGATGAGCAACCCAATACTGGAGTTCCCTTATCATTTTGTACATCCATGGA
ACCATTACTGTGATTTTCACCAAACTGTTTGGCTTTTGCTATATTATGTGGAGAGATACA
TCCATTTCGCACTAATCTTTTTTGTCCACTGACTCTAGTTAAGGGAATAGAGAAAAAAGA
TGGAGACATACTCTTTCCAGCTTTAGCTTGAGAAACACCAAAGATTCCTTTTCCACGGCC
AATACCTGAAGCTCCTTTACAAGGGTCATCTATTTTTTCTTTTCCTTTACAGCCATTGTG
CGCTGTCATTGAAGAATTTGCTATGCCAGGTAAAAAAGGGAAGCCATTGGTTGATACTGG
TCCTTTTCTAATTTCTTTAGCTTGATGATCTTTCAATGCTCCATTTGGGAAAGCATTTTG
GGATACTCGGGCAGGACCACTCTGCTCTGTCAAATCTACAACAGCATTTTCAATACAGGC
ATGTGAATCAGAAGTACACAGAGCTTTCCCATTCTCTTTATGTTGAGAATGCAAAAAATA
TTTGTTCTCATGATTGGAAGAAGATGAATTCCCCAAGGAAATTGTGAAATCACCATCGCA
CTCAGATTTGTTGGAAATACTAAGATTTTTTCCCGAGTGAAAAGGGAGCCTTCTGCTGTG
CCCATTATCAATGACAAGTTTACTCCTGTCCCTTGGCCGATTTCTAGTTGCTTCATCAAA
AAAATCAGTGTTTCCTGAATGAGTAGGCACTGATGAATCACTTTCTTTTTCAACACAATC
TCTGCCATTAATATTCTGTGATCTACCAGGAGTATCAGGAACATCGAATACCTGATCAAT
GTCCATGTAATCCGTGTTCTTCA
>TeaL_162848
GTTGGGTGTGAAAAAATGAAATTCATCAATCTAGTGTTTCTTTTGGGCTTGCTCTGGACG
CCCGAACCAGTTACTTGCCAAAGACCTTACAATCAGTTTCAACTTGTCCAAGCTTGGATA
CCGACATTTTGCAAGAAATACAGTCGTTGTTTTCCGAATTTGACACCAAACTTCACCCTT
CACGGCCTTTGGCCAGCTACAAGAACCGGGAACTCAGTGTTGAATTGTGGCAAGGGGAAC
GATTCTAATATTCGACCCGAGACAATGGCCTCAGCGGCTCCTTTGGCCAGCGCATGGCCG
AGCATTATAATTGGCAGAAACGATTCAGACCTTTGGCAGTATGAATGGGACAAACATGGG
ACTTGTTGTTTGTCCAGAATGACGAAAATGAATTACTTTCTGAGCGTAATCCGAGAAAGA
AATAAGATGGACTTGCTCAGCATCCTAGGCAATGCCAACATAGTACCGCGCTCTGATGTA
TCGTATACCAAGCTTGATCTCGAAAATGCTCTTACTCAGTTCACTGGAGTGGGAAATAGC
ATTTACGTTTCATGCTATGCTCTTAACAACACGCATGTGCAACTGTTTGAGATTTAGACT
TGTCTCAACTACCTTGCAACCCAAGTGATTCCCTGTCCAGTAAGTACCAAACAAAGGGGT
TGTACCGGGAGCATTGTATTTCTCCCGTAGTAGTAGCAACTTATGTTGGAATAATTAGTG
TGCTTGATGAACCGCAACAGTGTTTTATTAAAGTAAATGTTTGAAATTGACTATAGCATG
CTATGTTGGTTCATTCAAAAAAAAA
>TeaL_162849
CTCTCCCTCTCTCTCTCTACTCTCTCATTTCTCTCACCTCTCTCTAAACACCATCACAAA
CTCTTATTTTGCTTCTTGATCTAGTAAAATCATAGATTTTTTGGCCATAGTTCTTGAGGC
TAAATTGATGAGCATCTCGAGAGGAGTGTTTTGTCCGGTGGAAATTGAAATCCGACAACG
TCGAATTTTGGGATTTTCATTCATTTTCTCTCCTAAGCTTTGGAGAAGGTGAAAAGAAAC
GGGTGATTACAGTTTTGAATGACGACAAGGATGCTGTGAGAGTATACAGACAGATGCTTA
TAGTTCGTGATTGAGATACAACCTGTATGAGCACAAGAAAATTTCACAATGTCTTCAACT
TGGTGCATCAATTTTGCTTATAAATTAGCTTTATTGAGAAGGGCAAAGACGAAAAATTCT
CGAGTCATACAAAGCCATATCAACCCGTAAAAGAGGTCATCAAAGAATAGACAGTATGAG
CAACACTCAATGATATGGAAACTCTCACACAAAAAAAGAAAAAATAAAAATAAATACATC
AATAATGATTCGGTATTTGACTGATGGATCAGTGAGATGAGTGAACTCAACAAATAGTGG
AGGTTGAAGCATAAGATGCAACGAATAGGAGGAAGAACAGCAGAGAAATAGCCATCCTGG
TAGAACTTGCATCTGATGAGCCGCTTTGCGATGATGGTGACACGGCTGGGGAAGCAGTTT
TCACAGTTGGGGAAGCAGTTGTCACGGTTGGGGAAGTAGATGGAGAAGGAGATGGAGAAG
CAGATGGAGAAGCAGCTGGCTCATTGCAGCGGCTGATGGGTGGAGTCTGAACATTGCAAG
CTCTGGGAAGGGCCAGAGCCCGAGTTTGGTTGATATTTATCCCCAGGATCGATCCACCAC
CACTCAGAAGCTGGCACAAGCACTGCGGTTGTGATCTAACAACATTGGCAAACTGTGAGC
AACATCCTGAAGACGGTGTCAAAGAGTTCCCCGTGATGTAGTTCAGGCACGACGACATAC
TAATTATTGCGTTCGTGCAGCTCGACGATGACTGAGCTGCCACTCCTGCCCAGAGCACGG
CCATCATCGCCAGAATCACCGCTCCCATCTGAATCCTTTGACGTGCCATTGGTAGTTCTT
GGATTGTTGCCGGAAGTTGAATGAGATTTCTTGGCAAGTAATGTTCAAGTTTTTAGTGTG
ATGAGTGTTGTGGAAGGAGAGACACAGGAGTGTGGCTTATATAGGAAATTTGGGAAGAAG
AGTCAAATAGCCAATGTGGGTCACCAACTTCTGTAGTTAGTAACTTGATTTTAGAGGACT
TACATTTTGTTTACACGCCTGACAAAGGAATTGTTTGGTGCAGTTTGAAGGCTTTCATTT
T
>TeaL_162850
CTCTCCCTCTCTCTCTCTACTCTCTCATTTCTCTCACCTCTCTCTAAACACCATCACAAA
CTCTTATTTTGCTTCTTGATCTAGTGAAATCATAGATTTTTGGGCCATAGTTCTTGAGGC
TAAATTGATGAGCATCTCGAGAGGAGTGTTTTGTCCGGTGGAAATTGAAATCCGACAACG
TCGAATTTTGGGATTTTCATTCATTTTCTCTCCTAAGCTTTGGAGAAGGTGAAAAGAAAC
GGGTGATTACAGTTTTGAATGACGACAAGGATGCTGTGAGAGTATACAGACAGATGCTTA
TAGTTCGTGATTGAGATACAACCTGTATGAGCACAAGAAAATTTCACAATGTCTTCAACT
TGGTGCATCAATTTTGCTTATAAATTAGCTTTATTGAGAAGGGCAAAGACGAAAAATTCT
CGAGTCATACAAAGCCATATCAACCCGTAAAAGAGGTCATCAAAGAATAGACAGTATGAG
CAACACTCAATGATATGGAAACTCTCACACAAAAAAAGAAAAAATAAAAATAAATACATC
AATAATGATTCGGTATTTGACTGATGGATCAGTGAGATGAGTGAACTCAACAAATAGTGG
AGGTTGAAGCATAAGATGCAACGAATAGGAGGAAGAACAGCAGAGAAATAGCCATCCTGG
TAGAACTTGCATCTGATGAGCCGCTTTGCGATGATGGTACAGTTTTAGACCCAGTTCCTG
AAGGTACTGTGTTAGGAGCTTCTGGTGTGCCTGCAGGTGACACGGCTGGGGAAGCAGTTT
TCACAGTTGGGGAAGCAGTTGTCACGGTTGGGGAAGTAGATGGAGAAGGAGATGGAGAAG
CAGATGGAGAAGCAGCTGGCTCATTGCAGCGGCTGATGGGTGGAGTCTGAACATTGCAAG
CTCTGGGAAGGGCCAGAGCCCGAGTTTGGTTGATATTTATCCCCAGGATCGATCCACCAC
CACTCAGAAGCTGGCACAAGCACTGCGGTTGTGATCTAACAACATTGGCAAACTGTGAGC
AACATCCTGAAGACGGTGTCAAAGAGTTCCCCGTGATGTAGTTCAGGCACGACGACATAC
TAATTATTGCGTTCGTGCAGCTCGACGATGACTGAGCTGCCACTCCTGCCCAGAGCACGG
CCATCATCGCCAGAATCACCGCTCCCATCTGAATCCTTTGACGTGCCATTGGTAGTTCTT
GGATTGTTGCCGGAAGTTGAATGAGATTTCTTGGCAAGTAATGTTCAAGTTTTTAGTGTG
ATGAGTGTTGTGGAAGGAGAGACACAGGAGTGTGGCTTATATAGGAAATTTGGGAAGAAG
AGTCAAATAGCCAATGTGGGTCACCAACTTCTGTAGTTAGTAACTTGATTTTAGAGGACT
TACATTTTGTTTACACGCCTGACAAAGGAATTGTTTGGTGCAGTTTGAAGGCTTTCATTT
T
>TeaL_162851
GGAAGAAAAATTAATACAGTAATAATAATTCGGTATTTGACTGATGGAGCAGTGAGATGA
GGGAACTCAATATAAAGTGGAAGTTGAACCATAAGATGCGAGGAATAGGAGGAAGAAGAG
CAGAGAAATTGTCATCCTAGTAGAACTCGCATCTGATGAGCTGCTTTGCGTTGATGGTAC
AGTTTTAGACCCAGTTCCTGAAGGTACCGTGTTAGGAGATTCTGGTGTGCCTGCAGGTGA
CTTGGCCGGGGAAGCAGATGGGGGACCAACTGGCGTAGCCGGGGAAGCAGAATTGCAGCG
GCTTGTTGGTGGGGTCTGAACATTGCAAGCTCCAGGAAGGGCCAGAGCCTGAGTTTGGTT
GATATTGATCCCCAGGGATGATCCACCACCATTAAGCACCTGGCACAGGCACTGCGGTTG
TGAGCGAACAACATTGGCAAGCTGTGTGCAGCATCCTGAAGACGGCGTCGAAGAGTTCCC
CGTAATGTAGTTGAGGCACGGGGACATGCTAATTATCGCGTTCGTACAACTCGATGATGA
CTGGGCTGCCGCTCCTGCCCAGAGCATGGTCACCACCACCAGAACCACCGTTCCCATCCC
AATTCTTTGATGTGCCATCGGAAGTTCTCGGATCGTTGCCAAAAAATGCTAGTTGAATTA
GATTTCTTGGTAAGTAATCTTGAAGTTTGTAGTGTGAT
>TeaL_162852
AAGCATCTGAAAAACATTCATATATAGCAAAGAAGGAATGCAATCAAGGAGAACCTGAAC
AAAGCTAACCCAACAATAGTTCTACTTGAGCTAGAATTGAATCCATATGAAAAATGCAGA
ACACAACCATATACATAGAAGACAAAGGCAACTTTGCATCTTATGTACATAAATAAAATC
AGCTAAAATCCGAATGTGCCATAATCACATTATAACATTTCCTAGCTGCTCTGAGAAGGG
AAACTCTTTGCTTCCTCTTCTTGGTCTCCATTAGAACCACAAAACATATAAATCCACAAC
TAGATTATATCCTTATTATGCGATCTTCAGTCTTCGTGTTCTGCATCTTCAAGGCCATTT
TACATACATTTGCAAATCCTGGAAAAGCATGAACAGCGATCGGGGCATTGCATGATGTTT
TTTCATCGGATTCAACCTTCAAATATTTACTCATGGCCAGCCGCAAAAGAAAGTTCAAAC
GGAATGCAATATATATCTACACAGGAATTACATCAGCAGTTTGACTTTCATCACACGTCG
CAACAAGCCCGTCAATGTATGTTGGGAGGAGGCAGTGGACCCACTGACAGCCTGTGGCAA
CGGGCTCCGATGAGGGAACAATCATGAGAACATTGTCATGGCGCCTAACAACCCCCATCA
CACTCACTGTGCTCCCTTCTTTAATATAACCTTCTTTGAGACGCATTACACGATCATCAC
TTGACAGGCTGCGGTCAGCAAGCCAGCGTTGAAAGCTTGGAGACAAGTCACGGTTTTCCT
TCGTTATATCAACAATTGTTGTTGGTTTGACAAATGCAGCAACCTTAGCTCCATAGCCTG
CTTTTACTAGAGCTCTTAATCCAGATTGGAAGTCAGATATATAAAAATCCGTCACGTATT
TCTCTGCATGTCTACATCCCCATGAGAAGAAATGGTGTGTGGGACTTGCAGATTTCCCAC
CCCATCCTCTATACTCGTGCAATTCTGTGGACACATACACACATCTTGGTACCCTCTGGA
AAGATGATTCAAGAGGAATACTGCCACAAGTGACAACCCCAGTGACCTTGACATACTGTC
CATCAATAGCACCTCTAAGCTCAGCATCTGGATACTTCCTCAAGAACCCTAAAAACCCTC
TCTTCTTCCAAACAAAATTCCACATCACCACCACCACCAACGGCGCCAGAATCCCCGCCA
CCGCCACCAAAATCACAGCCTTCTTCAACGCCACCATCAGAAACGCCCCAACCATCAACC
CCATCACCGCCACCACCGCCACCACCCACATTACCGGTTTCGAAACCCGAAACCCTACCT
TCACTTCCTCACTCAAGTTCGTCACGGCCGAACCGTAAACCGCCTTTCCAACCGAACCGG
CCGCGTCCAGCTGCCCGGACCGGCGACCGACCGACGAACCGAGCGGGCCAGAGGTGATGA
GACCGGTGGGTTGGAGCGGCGTCATAGGGCCGGACGATTTCTTGGATCCGACGGGGCCGG
AATTGGGGCCGGATCTGATGGATCCGCTGTTGTGCTGAGAAGAGGATGAAGAAGGGCGAG
AGGGTTTCGATGGAGGTGGGTTGGGGTGGTGGAGATCGACGGTGATGTCGAACATTTTGC
CGAGCTCGCCGGACTTCTTGATGTCGCCGCCGGTGTAGGGAACTGCGCGAGAAGCCATTG
TCGGCTGGCGCTCTTTGTGGTGTTCGGGTCGACCCGAGACGTAGAGGCCGCTGCTGAGCT
GGTGGGATGGTATTCGAGTTCCCATTTTAGAGAGAGAAAGTGAAATCGACGAGTGAGAGA
GAGAGGAGGGGGGAGGGAATGATTGTAGAGAGAGAAAATATAGTTGCAGAGAGGGGGCAG
AGAGACGGAGGGAGAGTGAGGATGAGGTGTGAAAGGACGAAGATGGGGCTTGGTTTTGGT
GATAATGACTGGTGTTTCCTCTTGTCTCGTTATGACAGTGCAGTATTGTTGTGTTGATTG
TCTTGAAGGCCGG
>TeaL_162853
ATCAGGAATCCCAAGCCGAGTTTGCTGATTTGCAAGGAGGAGAACTACGTGTTCCCGCTG
GTTAAAAACATTGTCTTTCTCATCTGATTGGGAGTAACTTCAGTCAAGGAGTTGCACTTA
AACATTCCTCTCCACTTGTTTCCAGTGCGATTGATCTTCATTGAACCTCATGGCTTTTAG
AATTAGAGTAACTGAAAGCAAATGCATATTCCTCAATCATTGAACCTTCCACTCCTTTAC
AAACACAGAACAACAATGTCCTTAGGTATTTCTTCTGCAATGCATCATAAACACCTTTCT
CCATCCAATCAATCAGTCTGCAAGACTCTGCATCCATTGGTGTAAGCTTCTTGATCTTCA
TCTCTAAGGCAGGAACAAACTTATCATTGAAATATTTCTATGGAAAAAGGCCTCTTATGT
AGCTAATGTTAAAAATGGCAATGCACAGCAGATTCCCTGTCTGTCTCAGGTTTTGAACTC
CAGGAATACTGTAAGCTTCAGGTCCAAATTAACAGTCAACGGTTGTTCATCATAGCCTCT
TTCTTCACTAGATCGTTTGAATGTACATTCTGCTCAGATTAAAAAGGGCCGACCTGTTTC
ACTCAACTCTGGTAGGCCTACAGGCATCATGGTCCTGAGGGTCCTCCATGTGCCCAGATA
GGCGTTGCTTTATGGTTAA
>TeaL_162854
GCACCAGTGGCATCATCAATCACAGTGCAATTGATCTTCATTGAAACCTCTTGGCTTTCA
GAATTAGAGTAAATGCATATTCCTCAATCACTGAACCTTCCACTCCTTTACAAACACAGA
ACAACAATGTCCTTAGGTATTTCTTCTGCAATGCATCATAAACACCTTTCTCCATCCAAT
CAATTAGTCTGCAAAACTTTGCATCCATTGGTGTAAGCTTCTTGATCTTCATCTCTTAAG
GCAGGAACAGACTTATCATGGAAATATTTCTCAGGAAAAAGGCCTCTTATGTAGCTAATG
TTAAAAATGGCAATGCGCAGCAGATTCCCTGTATGAGAGACCAGCAGTAGCACCAGGAAT
AAGAGATGAAAAACAAAGATCAGTAAAAGAGGCAATGTGTGCAAAGGCCAGACTGATTGT
TGCAGGCAGCAGCAGGGAGAAGAACGCATGCACATCTTTGTCCTTTAAAATGCACATCCA
TGATAATGGAATCATACAATAGTCTCTTCTCCAAAGCACTATGACCTGGATAACCCACTG
TAGAAAAACACCAAGCGAAGCTCCACAAGATACAAGAATTCCACCAAATAACAGATCACC
AGTCTGGAAAGCATTTAATTGCCTTGCAAAAGCATATGTAAAGCAACCAGCAATAATGAG
CATGCTAGAGAGAACAGGGCTAATAGAGGGAACGACGTTATTTCCTTCTGCACTGTGCAC
AAGCTATTTCTCTCGT
>TeaL_162855
TCTCTCTCACACGCACAGCAACAAGATGGGTCTGTATCTTCTCTTCTCTTCTCTTCTCTC
TCATTTCTTCAATCGCCTTTCCAACGAATTCACGATCTCTCTTGATCGCTCCGTCCTCTC
TCTTCTCCGTTTCAGATAACAATTTTCTATCAAGCAGATGTCTCCAGCATCCAAATCGAA
GTCCAAGGACAAAAAGGCTGTCAAGGAACCTCAGAAGGCTTCTCCGAAGCCTTCAGTACA
TGCTAATGCAGCTAGTGGTATCCCAGTCAGTGGTTACAACCCGCATTTGGGAAAATTCCA
CACACTTGAGACGGCACCATTGTCTTCCGCTTTACCTTTGCACATAAATGGCCGTTTCCG
GAATATAGATGACTCAGACGACCATTCTGGGAACTCAGTTGGAACTGGGATGGAATATGA
TACTGTTTCCAACAATGGTAGTTGGTCTGGTGAGTCAGAAGATCATAAAGAGAAAACATC
TCAGCATCCTCTCCGTCAGGAGGTAATACCAGGAGCGGACAACGACAAAAGAGAGAAAAT
CCGCCAAAAGAACGAGAAGAAGCATCAGCGTCAAAAAGAGAAGCGAGCCCAGGAATTGCA
CGAGCGGTGTCGTGGCTTTCTCATGTCAAGAAAGCTGGAATCACTCGCCCAACAGCTTGT
CTCAATGGGATTTTCTTCTGAACGGGCAACATTGGCTCTCATTTTAAATGAAGGGAAAAT
AGAGGAATCAGTGGCATGGCTATTTGAAGGGGGTGAAGAAGCTGATGACCACAATGAACA
CAAGCTTGATGGGGGTAATCTTAAAATTGACATATCAGAGGAACTAGCTCGAATTGCTGA
CATGGAGATTAGGTACAACTGCTTAAAGCAGGAGGTTGAAAGAGCTATTGTTGCCTGCGA
AGGTGATCTTGATAGGACAGCAGAAACATTGAGAGCACAGAAGCAGGACCCACCACCCTC
TGCCCCACCGAAGCTAGAAGAAACTGGTGATCCACCAATCATCAGCAACGGCAAACTTTC
AGTATCTTGTAGTCAGAATTCATTGAGGCCTCAACCAAAACCTAATTCATCTGCTATCAT
ACAACAGAGGAGAGATGACAGAGATTTTAATTATACCAAAACAGTAGCTACAGTTGGAGT
ACCTGTGGAATCGGGAAGCAAAAATTCACAGGTGTTGAGGAAAATTCAGCCTAAATTGGA
GTGGGCAAAACCACAACAACAGATTGCAATGTCTGCTGATAAAAGGTGGCCCCCAAGTGC
TGCATCAAATCCTTCGGTCTCCTATTCTATGGCATCACCTTTGCAGGCAACATCTCCACC
AGCCAAGACAGAAACCCGATACATGGCACTCGGAAGCGAATTGAAGAATCTTCAACTGGG
ATCAGTTAAGGAACCAGTTGTAGTGATGCAACGACCCCAATCAGCGAATGTGAAGCAAGC
CCCAACCACAAGCATGAGTTCATCTCCGTCCGGAACAGTCTCTGGTTGGTATCCAAACAA
TGTAGAAGTAGTAAAGCAGCCTAATGGATTATCACCGCATATTCCTAGTAGTACAAGAAG
CCTTACTCCTAACAATTTGAATCAGTTGTACAACCAGTTTCATTATCAACAACACCCTCA
ATTCGTGTCGAGCAACGGTCCAGTGGATTCTCCTGGAGCGGCAGCACGGGGAAATGGTTT
GTGGAATAGAATGAGTACATCTCCGACACTTGCAGCTGCATCCTCTCTCGGACTATTCTC
CGGATTGGGCTCGAATGGGTCATCTGGGTCGTTATCTCCTGTAGACTGGAACACAGGTGG
CTCAACACAGCAGTTTGATTATACTAACATAGATTGGACTTTGGACCGGAGTTCATCTAG
GTCAAGTGGAATGTGGCAGGGAATGATGAAAAACAACAATCATGTACATGATTCGTATAC
TTCTGGACTGAATGCTAGGACAGCCATGAGACCGCCTTTGGCCAATGGTGGGCTAGCAGG
ATTGCAAGATGGCGGAGTAGTAGCTTCTGGGGAAACGTCAACGACTGGTGGTGGTTCTTC
GCTTGAGTGGTCGTCTCCTTTTGAGGAGAAAGATCTGTTTAGTTTACCCAGACAGTTTGT
TTCTTCGCCTTCCCTGTAGGATGAGCAGTGCCAACTCGGAGAAGGGTTTAAAAAAAGAAT
AAAAAAGAAAAGAAAAAAAAAGACCAGAAATTGTGCTTGGATTTATGTTGGTGTTGGTTC
TTATGATGCTGCTGTTCAATGATTGTCATCGTCAATCTTTAGTGCAAAAAGCATCCAAGA
GTCATTTTATTTCTGCTGCTGCTCTTCTTTTATTTTTATTTATTTTATTTTCAGTTTGCT
TGATTTATCATCCATTGGTTTATCATCCAGAGCGAGGTGATCTTTTTAGTTGTGTTTGGA
TCATTAATTTTGGTTAAGGAAAAG
>TeaL_162856
CAGTGTGTATTAAAATGTCTCTCTCTCCATAAATATCTCCCATATTCATCTACCCCCTAT
CTCTGGGTTTACAATTCCAAAGCCTCTTGCACCATCTACATCTTCCTTCTTTGAGCTCAA
CTATAGGGCATTCTCTAAAATGAAGCACAACTATCTTTTGGGCGCTCTCAGTTTACTGTT
TTTGACATGCGCTGTAGTTCACTCTTCCTCTGATGGTTTACTGAGAATTGGTTTGAAGAA
ACAGCCTGTGGATCTTCATGGCATTAAGGCTGCCAAGATGGCAAGATCGCAAGGCAAACA
AGGGAAGGGCTTGAATAGTATGCGTTCACATGAATCTGATGTTGACATAATTTCTCTCAA
AAACTATATGGATGCCCAATACTATGGAGAGATTAGTATTGGGTCACCACCACAGAAATT
CACTGTCATATTTGATACCGGCAGTTCCAATCTCTGGGTTCCCTCATCAAAATGCATTTT
TTCTATTGCTTGTTTATTGCATCCTAAGTACAAGCACACCAAGTCCAAGTCATACCACAA
AATTGGAAAATCTTGTGCAATACATTATGGATCTGGATCAGTTAAAGGCTTCCTTAGTCA
AGATAATGTTGGAGTCGGCGATCTTGTGGTCAACGATCAAGTTTTCATGGAAGCTACAAA
AGAAGGAAGTCTTACTTTTGTAGTGGCGAAGTTTGATGGAATACTTGGGCTTGGTTTCCA
GGAAATCTCAGTTGGGGATGTAGTGCCAGTCTGGTACAATATGGTGGAACAAGGTATTGT
AAAAGAGGAAGTCTTTTCTTTTTGGCTTAATCGGGATCCAGATGCAAAAGACGGTGGTGA
GCTTGTCTTTGGTGGTGTTGATCCAAAGCACTTCAAGGGGGCGCATACTTATGTTCCCGT
TACTCAAAAGGGTTACTGGCAGTTTGAAATGGAAGATTTCCTTATTGGAAATTATTCAAC
AGGTTATTGCAGCGGTGGATGTGCTGCTATTGTGGATTCTGGAACGTCATTGCTTGCTGG
TCCAACTACTATCGTCACTGAAATCAACCATGCTATTGGAGCAGAAGGAATAGTGAGCAT
GGAATGTAAAGAAATAGTTTCCGAATATGGAGAATTGATATGGGATCTCCTAATTGCAGG
GGTACGACCTGGAAAAGTATGTTCAGAGATTGGTTTGTGCTTATTTAAGGGGGCTCAGTC
TGAAAGTGCTAATATCAAGACAGTGGTTGAAGAAAGCAATGAGAAAATTTCCCCCGGGGA
TGATCTTCTATGCACTGCTTGTGAGATGCTTGTTGTTTGGGTCGAGAACCAGCTAAAAGC
AGAGGAAGCAAAGGAGACCGTGTTCAATTATGTGAATCAGCTGTGCGAGAGCCTGCCAAG
TCCAAATGGAGAATCAGCAGTCGACTGCAATAGCCTGTCAAAGCTGCCAAATGTTACATT
CACGATTGGAAGCAAAGATTTCACCCTTACTCCTGAACAGTATGTTCTGAAAACCGGAGA
GGGAGATATTGCTATCTGCATCAGCGGGTTTATTGCTTTGGATGTGCCTCCACCTCGTGG
TCCTCTGTGGATTCTTGGAGATGTATTCATGGGAGTGTATCATACAGTATTCGACTACGG
AAACCTCCGACTAGGTTTTGCTGAATCTGCTTAGTTAGTCACTCTGTCATCTATCTCATA
AAAACTTGTCTGGTAATGTTGTGAACTACGATGGATTGTAGATGGTGTACGCGAATCGTG
TGATGGGTTTTCTATATGTGACTATTCATAATGAGTTGAGACTTTTGTGCTTGTAAATAT
GTGTTGCTTGGAGATGAAATGTTATTTCAGTCTCTGTAGTCAATGCTACAGCGAAGGAAA
GGTG
>TeaL_162857
TCTTATCAAACATGACTTCACAATTCCCTCAACTAACAGAAAATATGAAGAAGAAGCAGA
AGAAAGAAATCAATGGCAAGAAAAGTTTAAACTGGATAGCATACCAACATTCATTATACA
TAAAAAACACACTGATTAAAGAAAGTAACATAGTTTTTTTTTTTCCTTTGAAAACAAAGC
ATCTTAAACTTTGTAGCAGACATCTCCATCACAAAGCCATCCTTCTTTGGGTTTTTTCCC
CACCTTCACATCCTCTTTACTTTCCTTGTCTTCCTCAAGAGCACACTTTGGGTGCATATC
AAATTCACACTCATCACAATTGAATGCCAAAACCTTCCCAGCTTCATCACACCAGTCACA
TACATACTCCTCGCGCCTAGTTAGCACAAGCTCATGCTCGTGTAGCGCATGCTTCACCTT
CTCGGGCCACCCCTTTGCCATCTCTTCAATCTCCGCCTCAATCTCCTTCAACCGCTCCTC
GGTGAAGGGATATGCATCTGCTCCATGGTACGTAACAAGTTCTCTGGCTTCTGTTGTGAT
GGTTTTGCCAGTTGGCCCAAGGGCGACTAGCATAGGGATTCCATGGACCCTAAAAGTGCG
TGCCAAAGATGCCTGCCTCTCATCTCCAAAGGGGAGTGCAAGCCATGGCATCTTTGAGAA
GAATTCTTCAAAGGAGGGTTGATCCCTGTCACTGGAGATGAAAATTACTTCAAATGCGTC
ATCCTTCGCCATGATTTGGTGATATGCTTCGACAAGCTTTGGCAGAAAAGCTCGGCATGG
AAAACACCAATGTGCTGAGAAGTACAGAAGGATGTTTTTCCCAACAAGATTGGAAACTGG
AACCTTGAGTCCATCTTTTCCAATGACAAAATTGAGATCTCCTGAAACCAAAATCGACTC
CAATGTTTGTGTTTCCCTTTTTTTCTTCTCTATCTCCTCAAGCTCAGCAAACTTTTCTGG
TGTAAAAGGGTATGCCAGAGTGCCATGTTCTTCAATGGTCTCAACAACATCACAATGAAG
AGTCTTCCCATCTGGGCCTATAATAATCAATGCTGGTAGAGTTGAAAGCTCGTAGAACCG
AGCCAGCTTCTTACAGGTCTTGTCTTTGAAGGGAAGTGAGAGCCATGGCATTCTTCTGAT
GGTTTGCTCGAAGGATTCCTCGTCTTCGTCGAGGGGTATCATCACAACCTCAAAGTTCTC
TCCCTTCCTCTTCAACTTCTCATAAACTTCAATGAGTTTTGGAGTAAAATCTTGGCATTT
CTTGTATGATGACAATGAGAAATACAGGCCAACAGTCTTGCCTTCAAGTTCAGAGATAGG
TACCTTCCTCCCATCAGCTGAGAACACAAAGTCACGAGAGCGTGCCGCTAAGATAGATTT
CAAGGATTGTTCCCTCCTAGCTACTTGTTCTTGTTCCTTAATTTCTTCAACCCTGTCTGA
GGTAAAAGGATATGCATCAACTCCATACTCACGGATGATCTGAACACCCTCCTCAGTTGC
AACCATCCCACCTTCATCAAGAATCACAAGATGAGGAATCCCCATCACCTTAAACAATTC
ATCCAAGCGATCACGCGTGTCTGAATCAGAAAATGGGATAGCAAGCCACGGCATCTTGGA
GAAATATGCCTTGAATGACTCTTCATCTTCATCTGCTGAAACAAATACAATCTCAAAATT
TCCATTTGGGGATAAATCATTGTAGACTTCCACCAGAGTTGGGGTGAATTGGCGACACGG
GCCACACCATGATGCTGAGAAATATAACCCAACTTTTTTATCAATCAAACTCTCGATTCC
GACCTTATCACCATTATTGCGAATGAGGAAGTCGGTCCCTGAGGAAGAGAAGAGAGAGGG
GAGATCGTATGTTTCGCCGCGGTTGGGATCATCAATCTCCATTTTCTCAAACTCCATTTT
CTCTCACTGTTGTTGTTGATCCAAATGCGAAAAGTGAGGTTTAGAGCTTGAATGGCGATG
GATATATATAGAGCCGAGAAAATGGAAGATGATTTTCCG
>TeaL_162858
GCCCAAAGTAGAGAACTATACAACAATGAAAAGGTTTTCAAAGGTTTGAACATACATTGA
TTGAGCTCATGAAATACCAATTGTCTTGTTAAGCAACCAAAGGGTGAGAGACAACTCAAT
CACAAAAATGGTGTGGAGCCATGTCCTATCCAGCATAAATCCAAACACTGTTATTCCAGC
TCTGTTGTTCTCAAAGTATGTCACAAGAGCTTGCCTCTTCTGGTAGGAGATAGTATGTGC
AGATATGGGCACCATTTTGGTGTTGTCAAGGTCATCTTCTTCTCCATCTCCATCTTCTTC
TTCATGATCAGATTGCTGATGATGATATGATGAATTGTCATTACTGATAGGGCATATCAG
AGGTGGTGAAGAAGAAATCTGGGCTGTTAGAGTCCCAGTCTCATCATCCAAGTCATCAAA
AGAGTCTACTGTGGCACAGACATGCCACTTGGCCGCAAGGCACGACACAATCTGTGCTCT
GTGAGTGATCTTTGTTGCGCTGCGTAGACATATGAAGAGCCCTGTCGCCAATGTGATGGA
GCATAAAGCAAGTTCACCAGCCGTGTAGACATTAACAGTAGCACCAGACTTAGTTGTAAC
AACCAGAGAAGCCAACTGACTCGCCGTACCCAAAACCAGTGTCCACAAAATAAACACTCT
GAATCTATGGCTTATAATCCTCAGACTCCTCCTGATCCCAAAATGCTCGTTCAACACCGA
CCCCACTTCAGATTCTCTCTCAAAGACTTGAGAAAAGTCTTCGAGTCTGAGAATCTGAAG
ATAACATATGAGTCGGAAGAGAACACATACAAGGAAGAAGATCGATGTTCGATAGAGCCA
CGAACAGAGTTGGAGTGTGCATGCGATGATGTCGCTGGCGTAGACGTTGATGAAGTAAGG
TGTGGTGGTTCCTCCGGAGATGAACCACCATGTTTTGTAGATGGTGTCGGCTATGAAACA
AGGGAGGACGAATGCTGAAAGGAGCTTCATTGATCTCTTCTCACTAGCTTCACTCAATTT
ATCAAGAAACAAAAACTTTCTGAGCCCATACTGATTGGCAAAAGAAGAGAGACAATAGAA
TGAAAGTGTTGCAACCACAGATAGAGACAACTGAACAATTGCATCATAAGGTCTCTGGTG
CTTCGCATCGCAGCTCGAGCATGAGAAGACAAAGTGAGAGACAAGAGGGACTACAATGAC
AAGAACAAAGAAGATTGAGCCTGAGAGACCAGCCCTCCATAGATTGGACTGGTCTAGACA
TACCCATGTGAGGATTGATCTAAAGCTCTTCAATTCCACAACTTCTTGTTCATGGGCTGA
GGAATACAATGCCTTGTTGGAAAGCTCTGTTTCATCTTCCATGGAGTTGGTTCCTTTCTC
TTGGTTCTTGCAAAGAAGAACTTTGGTGAAGCCAGAGCCAAGGATGATGATGGCAAGGAC
AAACTTTTTTTCAAATAGATGGAAGAGGAGAGG
>TeaL_162859
AGACAAGCAAACAGAAAGAATTGCATATAGGCTAAACTTTCATATAGGATACCATGTTAG
ATTTTGGCCAAGTAGTTGATTCCTCAAAAAATGTAAACATATCCAAATATGAAATGTATA
CTCGTGAAACTAGTATTTTATGATTTTAGATTTTCAACATAAACGACCTCATTGAATTTT
AGAGGCTCAATTAACCAACCAATCCATTGGTGGTGGCCTTTTTGGCTGGAAGAGAAAATA
AAAAAATTAAACCCCCAAAAAAAGGTATCCTCTAGCAATTGGCCATCCAAGATAAGCTTT
TAGATGCCTTCAGATGAAATAAAAATCACACCGAGCATCAAAAAATAAATAATCCCTGGT
GATGGTTATCAGCACTCCACTTTGTTACTCATGTAAAGCAGATTAATGAATGCCTAAATG
TCCTCGGCTGGAGGTAACTCAGCAAGCTTTGGTGGAGTGCCAAGTACACGGTCCATATCA
AATCGAACTTCAATGTTGCGAATACTGTAACCAACTACCATCAGCCAATAAAGCAGTTTG
GCAAGTTCTGGTGCACTTGTCTCTGTTGCACTCGTCTTCATTTGTCCAGGATCCGTAACA
GCCAAGAGGCGTTTTATGAACGTGTTCATTGCCAGCACAACGTCCTCCCCAGCACTACTT
GTTAATTCCTTAAGATTTTGGGGCTGAAGAGACCTGAGATATTCCAGCAATTCATTCTGT
CCATTTGCAGATTTTCTTCCTACTTCTTGATGCAGTTCCTCAATTTCTGCTTCAAGTAAC
TCAATATATTTCACTGCATCTATCTTCTCAGGACCAGAAACATTATTCCACCTAATAACT
TCACCCGACACTTTCTTTTGTGTACCTGGTGCATAATCTGGCACATCTTCCTTATCTTGC
ACCTCAGGAAGAGCAACTTGTTCCAAACTTCGTTGCAATTCCAACCGATATTGTGCATTT
CTAAACATATATCCAGTCATCAAAACACTATACATGAGCTGTGCAAGATTTTCTGCAACA
GTGGTTACTGTCACTGTAAAGAATTGAGGGGGTAGTGTTCCAATCATATTTGCTACCGTT
TGGCGCATAGCATCAACTACCTGCTGGGGTGCCCTTTTCACAAACAACTCCATGAACTCT
GGCTGCACGCTTTTGACATATTCCAATAGAATTTCCCTCCTGCTCTTCTTCAGAGTGCCG
TTAGGGGGTTTGTGATTGCTGGCATTAGAATTGTTATTATCGTTGTTGTTCTGGGAAGAA
GAATTGTAAGAATGAGCTCTCAAAGTGAATCTTCCTCTATTGTTTATCGTTCTTGGAAAG
CTGATTGAAGAACACAATCGATTACTTCGACATGATACGAGAACTGACGAAGAAGATTGT
GATAGGAATGAAGGTTTCACTGACAACGACAACATTTGCAATCCCTTGAAATCAAAGTTT
TTTTTTTCTCTCTAAAACCCCATCATCCGGTATCACAGTGAAGAGAGCTGCGAGAAGTTA
TTTGGCGGTTTTGAAACACCACCACAAACGGTGGTGTTGTGATTAGTGGAGATCATGGAG
TACGATTTTGTGTGGAATGTTTGGGATTGGTTGGTGATTTATGAAGGGATTTGAAAGAAG
AAAAAGGTGTCTTGTGTTTGGTTGAGAGCTTTGGTAAAGAAAAGAAAAAAAAGTGTGCGA
AATGGGTGAGGCTGTGGTACATTTG
>TeaL_162860
TAAAAATCAGATAATGTCATCAACAATCAAGATTTCGAAAATAAAACTGGAAAATACAAG
TGTCCAAGTAGTCTACTAGTGGAATAAACCAGTGATGATCTTTAAGAAACACAATTACTC
TATAATTTACCGCAGATTTTGACTGGTGAGCGGTTGCACAGATCTTGATAATGGCGTTCG
AATTCAATCATGTCTTCTTCATTCAATGTCACCCACGTTTCAATTCCATCTCCACATTTG
TTATCCAACAAGAAAACCAGTTCCACAGACTTAGACACAGTAGCAACCCAACTGGGCTTT
CCCCAACCAAAATCAATGTCATAGCAATCAAACCCACACCAGCTAGTGAAACGACAGAGA
TCAACCTCTCTAGGCCTATCTCCACCAATCTCATTGTAATAGTCGATCAACATAGCATAA
ATCTCACCGCCATCTCGAGCTTTCGCAAAGTCCTCCCCTGTTTCCCTTATTGAATTTCTT
AGCAAACTCACCAATTTCCCCAACTCAATCTCGCTCTCCTCTGCCATAAAAAGAGCAGTC
GTGTGCCCGACAAGGGTCCCGTAAGATTTTTCGGGTGTCGGAAAGCGAATTCTCCCCCGC
AAGCTCATGGCGAAGGAGAGCAGAGAAGGCCTCGGGTGTCCGTGTTTCGCTCGAGCGATG
TGAATAAGAGTCCTCCATATATATGCTGTCAAAACCTGAACCTTCGAGGGTTGGCGCCCG
AGATGTGGGTGAGTTGCTTCTGCTTTCAGGGCATAGATTGTAACACCGTCGAATAAGAAG
CTCTTTGTGACGAGCTTCTTGTTCGCCACAGTGTTGCTAGATTGCTCAGGTTTGAGCCCT
ACTAGCTCTCTTCCTGGGAAGAGAGAAGCCAACTCGAAACTCGGGTAATAAATTGGTTGA
TTGAGCGGTTTACGGGTTGTATCAGCCCATTCTTGTAGGAATGTGAGAAGAGAGACTCCA
TCACCCATAGAGTGCAAAATCCTAATACCCAACGCAATTCCACCGCATTGGAACATATTG
ATCTGGATAGCCAGTACTGGACGCAGTATCCAGTACTGGCCGAACCAGATCAATTATGCT
GGGTACGAAAGTATCTAGCAATCGGGTTTCAGGTCGTCCATGGACAATCTCCGAGAGGTG
TCCGTTGACCCGTGCTCGGGACACTTCAACCCCTTGGTCACCGCAATCGGGTTTGGAATA
TCGACCCGCCAGCGGGTAAAACCGGGTTAAGGTTTTGGAGAGTGAATTCTCCAACTGATC
GCACAGTCTTGGAATATGATCAGTGTCTTGTTGGCCATCGGAAAGGAAGAAGAAGAGGAT
GCCGAAATGGATTGGAGAAGCTAACTGGTCGATGAAGGAGAGCTTGTAGTTTTTGAGTTG
AAGTGGAGTTGGGGTTGATGGTTTTACTAGGTTCGTGGACTGGATTTCAACCTTCATTGT
TGTTAAATTAATGGACAATTTGGTCTGGGACGAGATTGCAA
>TeaL_162861
GCTGCATAAAAGAAATAAAAAAAAATCCCCTACTTGGCCTAAACTTGTTTCCAAAATCAG
ATTTGAGCAATATTCATGCCATATTCTAAAAACTCCCCATCCTAGGGCTAAACTGTTGTG
AGAAGTACATACTCTGATCACAAAAGGGCTGATAGCTGTACACAACTCGAGATATATCTA
GACACCAAATTTACAAGAGCAACCAAGTTTCAGCACATCATTCCAGAGGCGTCGGTTAAT
TATTAGTAAGTAAAATGCTACACCTATCGGCTCAGCTACTGAAACCATTAAGACCATCAA
TTCCAATAAAATTTGGCTAATGATTTATCGATGTTGTTTGAACACCTTCTCTGCAATTTA
AGGTTGCAAGCTTGCATGAATAACCTTTCACACTTCATTCAATTTTCATGACTTTCGACC
CCTCAAATGGACCACCCATTTACCGTCAGTCCAATCTTGATGAGGCCTCAAATCAGAATG
TTGAAATTCCAATACCTCATTAGTGCTCCTGATGTAGACCGCATACTTTGAGCCCTGGAA
GACTTTGGAGACACCTCCAATCCACCACGCATCATTATACCAAGCATCAACTTCTTCAAA
TGGTTCATAAGGATCAACACGTTGAATTACAGGAGGGCAAGGCCTTATGAACAAAGCATA
AGCCTCTTCTTTAAGGAGTTCCATTTCATTACCAGTTTTCAGTGTCCTGTATTCTACCAA
ATGCTTCCCAGTCCCTTTAGAGCCTATAATAACTGCTGGGTACCAAGAATCTGAGTAACC
TTCTTCATCACTTCTGACTTCAACCTTCATTCCCTTGGTAAAGCAGTTTGGCTCCAGTGC
TCTCAAATCATTCTGCCTCTTCAACTTTCCTGGTCTGGGCTTCAGTGGCAACTCAGATGA
CCTTCTCATGAAATCAGCAACAAATTTTCCGGCAATCCATTCTTGATGAGGCCTCAGATT
AAAATGACCAAATTCTAATACCTCATTGGTGTTCCAGAAATAGACAGCATAATTTAAGCC
AGGAAGAACTCTGTAGATAAGACCCACCCACCATCCATCATTATACCATGCATCGACTTT
CTCTAAAAGTTTGAAACGGTCCAGCCGTTGTATAACAGGAGGACAAGGCCTAATGTGTAA
AGCATCTGCCTTTTCCTTAAGGAGTTCAGTTTCATCCTCTGTTTTCAGTGTCTGGTATTC
GACCAAGAACTTGTCCTTCCCAATTGAGCCAACAATTACTGCAGTGTACCAAGAACCATG
GTAACCTTCTTCATTGCTTTTGACCTCCACCATTGTCCCATTGCTGAAATTTGCTTCTGA
AGTTGTTCCACTGTACTTTGTCTTGAATTTTAGCTCTCTCGCTCTGGACTTCAATTCCAA
CTCAGATGCACTCCTGGAAGTAGCAACCCATTTACCATCAATCCACTCTTGATGAGGCCT
CAATTTAGAATGTTCAAGCGTGATTTCCTCATCTGTGCTCCCCAAATGGACTATGTACTT
GCATTCATCAAGAACTTTGAAGATATGACCCACCCACCACCCATCATTATACCAAGCATC
AACTTCTTCAAATGGTTCATAAGGATCAACACGTTGAATTACAGGAGGGCAAGGCCTTAT
GAACAAAGCATAAGCCTCTTCTTTAAGGAGTTCCATTTCATTACCAGTTTTCAGTGTCCT
GTATTCTACCAAATGCTTCCCAGTCCCTTTAGAGCCTATAATAACTGCTGGGTACCAAGA
ATCTGAGTAACCTTCTTCATCACTTCTGACTTCAACCTTCATTCCCTTGGTAAAGCAGTT
TGGCTCCAGTGCTCTCAAATCATTCTGCCTCTTCAACTTTCCTGGTCTGGGCTTCAGTGG
CAACTCAGATGACCTTCTCATGAAATCAGCAACAAATTTTCCGGCAATCCATTCTTGATG
AGGCCTCAGATTAAAATGACCAAATTCTAATACCTCATTGGTGTTCCAGAAATAGACAGC
ATAATTTAAGCCAGGAAGAACTCTGTAGATAAGACCCACCCACCATCCATCATTATACCA
TGCATCGACTTTCTCTAAAAGTTTGAAACGGTCCAGCCGTTGTATAACAGGAGGACAAGG
CCTAATGTGTAAAGCATCTGCCTTTTCCTTAAGGAGTTCAGTTTCATCCTCTGTTTTCAG
TGTCTGGTATTCGACCAAGAACTTGTCCTTCCCAATTGAGCCAACAATTACTGCAGTGTA
CCAAGAACCATGGTAACCTTCTTCATTGCTTTTGACCTCCACCATTGTCCCATTGCTGAA
ATTTGCTTCTGAAGTTGTTCCACTGTACTTTGTCTTGAATTTTAGCTCTCTCGCTCTGGA
CTTCAATTCCAACTCAGATGCACTCCTGGAAGTAGCAACCCATTTACCATCAATCCACTC
TTGATGAGGCCTCAATTTAGAATGTTCAAGCGTGATTTCCTCATCTGTGCTCCCCAAATG
GACTATGTACTTGCATTCATCAAGAACTTTGAAGATATGACCCACCCACCACC
>TeaL_162862
TTGGGAAGACTAAGACGGATGTGTGAATCTCATTTGTGCAAGGATATATCCGTGAATTCT
GCAGCGAGAACTCTAGCTTTGGCAGACCGTTTTCATGCTACAGAATTAAAAGCCGTTTGT
CTAAGATTTGCTGCTGAAAACCTTGCAGCTGTTATGCGATCTGACGGGTTTGAATATCTT
AAAGAAAACTGCCCATCACTGCAGTCTGAGCTCCTGAAGACTGTGGCAGGTTGCGAGGAG
GATTGTAGCAGCGGAGGTGGAAAGTCACGAAGCGTTTGGGCCCAACTTTCCGATGGTGGT
GATACCAACAGCAGGAGGGTGAGGCAAAGGACCTGATTTGATTATATGAAAAAAATTGTT
GTTCTTGTACAATGATGGTGTCAAAAAAAAAAAAAAAAATGAACAATCTAATGCTCTTTT
GGCTGTCACTAAATGTTAAATGGTAGGGGTAAGAAAAAATAATACTATTGGCTTTTACAT
GTTTGTATGGGATGAGAATTTGTAAGAAATGGGAAGGAAAATTGCTTTTCTACTTGCTCA
CTTGTGCCCTTAATTGTGTTTTATGAATTTTTTCTACAACAAAATATGATTGGA
>TeaL_162863
GGTTCCTCCATTTTGGGCAGAAACCGAACAGGGTGTTGCCCTGGCAATTCTGCGGGGGGT
GCTTGATTTCAAGAGGGAACCATGGCCTCAGATTTCTGATAGTGCCAAGAGCCTTGTTCG
GCAGATGTTAGAGCCAGATCCCAGAAAGCGTTTGACCGCCCAACAGGTGCTTGAACACCC
CTGGATTCAAAATGCGAAGAAAGCTCCAAATGTTCCTTTAGGAGATATAGTGAGGACAAG
GCTCAAGCAGTTCTCTGTAATGAACAGATTCAAAAAGAAAGCTCTGAGAGTAATTGCACA
ACACTTATCTGTTGAAGAGATAGAAGTAATCAGAGATATGTTTACATTGATGGACACTGA
CAATGATGGGAAAGTAACGTATGAGGAACTGAGGGATGGGCTTAGGAAAGTTGGTTCAAA
ATTGGCCGAACCTGAGACAAAGTTGCTGATGGACGTGGCTGATGTTGATGGGAATGGAAT
CCTGGATTACGGAGAGTTTGTAGCAGTAACGATCCACCTACAGAAGATGGAGAATGATGC
GCATTTCCGCGAAGCATTTATGTTTTTCGATAAAGATGGAAGTGGGTATATTGAGCTTGA
CGAACTACGAGAAGCTTTAGCAGATGAATCCGGGGAAACTGATGCTGATGTACTAAATGA
AATCATGCGAGAGGTCGACACTGACAAGGATGGGCAAATCAGTTATGATGAGTTTGTTGC
AATGATGAAAGCCGGAACTGATTGGAGAAAGGCATCCCGGCAGTATTCAAGGGAGAGATT
CAAGAGCTTGAGCCTTAATTTGCTGAGGGATGGCTCATTGCAGCTTGAGGATACGATTAC
TGGTCAAACTGTTGTGGTTTAAGCTTGATTGTTTCGTTCATCATCAACACATACTATACA
TGAAAAGTTTAGATTTGGATTTTACTAAACAAGAATTCAAAGGAGGTTGGAGTCGACAAT
GTTCTTGAGCTTCATCCGATGGGATTCTTTTTATTCTTTTTTTGGGCGGGTTGAGGGAAT
GAATTGGAGAACCACGTTCTGTTGCAAGGAATTGTATATGTTACAGTTTTCAAATTTGTG
TCAACCTTTGTATATTTGGCCTTTTGTTATTTGTGTTTTGATGATTTAGCCAACATTTGC
GCTTTGGAGACTCTATGTAGAGACTATAGTTAAGAGTTGTTTAGTGAAA
>TeaL_162864
AGCACCTCCGGCCACCCTCTACTGGCCATGAGCGTGTTTCTTTTTTTTTATTTTCAAAGC
ATTTGCTTACAGCCAACGAGTTTTTTCTTCTTTTTTTTTCTTTTTCAAAACAAGTTTGTC
TGACAACGTTATCCCCTTCCCCCTCTCCCCTCTCTCCTCTCCCGTCCTTTCATGATGCTT
GGACAAAAAAATTTCAGGATGGGCAAATCAGTTATGATGAGTTTGTTGCAATGATGAAAA
CTGGAACCGATTGGAGAAAGGCATCTCGCCAGTATTCGAGGGAGAGATTCAAGAGCTTGA
GCCTCAATCTGATGAAGGATGGTTCATTGCAGCTCCAGGACGGTCTTACTGGTCAAACTG
TCGTGGTTTGAGCTCAAAGGGTCCATTATCTTGTTTCGTCAACACCCACTGATTGTTTCT
GCTTTCAAAATTCTCGATAAGTACATGGAAAAAGCTCAGATCTGAGTTTACTGAAAAATG
CGTTTTATTAGGAGTTGGAGTCCACAATATTCTTTTAGTTTTGTGGGGTGGGATTTGTTT
TTTCTTTTGGTGGCATGAAAGAGTATGTATGGGAGAAAAGCCCATTCTGTTGCAAGGAAT
TGTGAAAGCCATATGTTACAGTTTTCAAATTTGTGTCAACCTTTGTATATTTGGCCTTTT
GTTATTTGTGTTTTGATGATTTAGCCAACATTTGCGCTTTGGAGACTCTATGTAGAGACT
ATAGTTAAGAGTTGTTTAGTGAAA
>TeaL_162865
GGCCAAATTGCGGAAGCAAAATTTACAAAGATTGTCTAATGAGCTGTGCATACATGGCTC
AACCAAAAAACATTCTCAAATATGAAATAACTCACACTATACAAACATCCATATTATGTA
TATTACATAAGTCCAGAATCATTCAAAAGTCAGTGCTAACAAAAACCAAGGTCATATACA
GATTTGGTCATACATGACCACAAAAGAACAAAGGAAAAACAAAACAAAACAAAAGTATAT
CCTCTTGCGTGAGACAACCTTGATAAACTTCTCAAAATTCGGTTTCTCATTGTTCACTGG
GGCTGGAGCTGGACATCTCGCTGCTCACCTACAGCTGAAGAAAAAAATACTCCTGAATCC
ACATTGATTCTGTCAAACAATAGTCACTCGGTTGCATTCAAACTTGAGTTCTCCTTCTCC
ATAGAGATTATGCAAGCAAGCCTTTCATAAACCTCGGAGAGTTGATCTTTCTTGGCCGGG
TTATTTGTAGATGATGGATCATACCATTCTCGTGGAATTCCAGCTTCATCTCGAGCTGAA
TAATTGAAAGGCCCTTTCAACTCCACATTATACTCTTTTAACAAGTCTTTGAAAGTGGAG
CAAGGGGCACGACCCATTTTTTCGCATAGTGAGACGAACCAATAGACTCCAACTGCTACA
TGTGCAACTTCTTCATCAGCAATCCTTGCCACAATGTTTGATGTCCTACAATCTCCAAAT
CCAATTAACTTTTGCACAAGCCGAGGCCCAGCATCTAGTCCCCTAGCCTCCTGAACAAGT
GGAATTGTAGCCAAACGTGCAGCAACATTGTGTGATGATTTCTCACATTCCCTCCAAAGA
AGATTATGAGCTGGCATGTCTCCATAACTGAAACCAAGCTCAGCCAATCTCTGTGAACAC
CAAGCAAAATGGCGACTCTCATCATCAGCGACATGAGCAAAATCAGCAAAAAAGCCCTCT
CCAAGAAGCTCAGAGTGTGGCGAAAATCGGACAACAGTATCCCATGCCAAATCAATAGCA
TTCAGCTCCACATGAGCAAGATTATGGAGCATATAAGCATTGAGAGGCAAACCCGACTTT
TTGGGAGCTGGAATTTCCTTTGGGGAAACCAGTTGAGGTTTAGGAGAGCGAGCAGGACGA
TGGGGCGGTTGAGAAACCCCGATTGGCAAATTTTGTCGGCGCCAGAGAGAGTAAGCCATG
TGAGAGAGCTTCGATTTGGTTAGAGGGTCAGCAGTGTTGAGAACCAAAGCACCCATCTCT
GCTAGAGAAGAACTCAATGCCATTGGGCCATCATCTACTTCATCAAATCCTGAAAGTGCC
AGTGATTGGGGACCAGAGGGTCCCCAGAAACGGTTGTGGTTGATTGGGTTCTCTCTCCAG
TTTTGTAGACCAGACCATTGTGGATGCTTCAAACAAGAAGAAGAAGAAGAAGA
>TeaL_162866
GGCCAAATTGCGGAAGCAAAATTTACAAAGATTGTCTAATGAGCTGTGCATACATGGCTC
AACCAAAAAACATTCTCAAATATGAAATAACTCACACTATACAAACATCCATATTATGTA
TATTACATAAGTCCAGAATCATTCAAAAGTCAGTGCTAACAAAAACCAAGGTCATATACA
GATTTGGTCATACATGACCACAAAAGAACAAAGGAAAAACAAAACAATAGTATATCCTCT
TGCGTGAGACAACCTTGATAAACTTCTCAAAATTCGGTTTCTCATTGTTCACTGGGGCTG
GAGCTGGATATCTCGCTGCTCACAGTGTTTCGGAGCTTGATTCGTCCTTGCACTTGACCC
TACAGCTGAAGAAAAAAATACTCCTGAATCCACATTGATTCTGTCAAACAATAGTCACTC
GGTTGCATTCAAACTTGAGTTCTCCTTCTCCATAGAGATTATGCAAGCAAGCCTTTCATA
AACCTCGGAGAGTTGATCTTTCTTGGCCGGGTTATTTGTAGATGATGGATCATACCATTC
TCGTGGAATTCCAGCTTCATCTCGAGCTGAATAATTGAAAGGCCCTTTCAACTCCACATT
ATACTCTTTTAACAAGTCTTTGAAAGTGGAGCAAGGGGCACGACCCATTTTTTCGCATAG
TGAGACGAACCAATAGACTCCAACTGCTACATGTGCAACTTCTTCATCAGCAATCCTTGC
CACAATGTTTGATGTCCTACAATCTCCAAATCCAATTAACTTTTGCACAAGCCGAGGCCC
AGCATCTAGTCCCCTAGCCTCCTGAACAAGTGGAATTGTAGCCAAACGTGCAGCAACATT
GTGTGATGATTTCTCACATTCCCTCCAAAGAAGATTATGAGCTGGCATGTCTCCATAACT
GAAACCAAGCTCAGCCAATCTCTGTGAACACCAAGCAAAATGGCGACTCTCATCATCAGC
GACATGAGCAAAATCAGCAAAAAAGCCCTCTCCAAGAAGCTCAGAGTGTGGCGAAAATCG
GACAACAGTATCCCATGCCAAATCAATAGCATTCAGCTCCACATGAGCAAGATTATGGAG
CATATAAGCATTGAGAGGCAAACCCGACTTTTTGGGAGCTGGAATTTCCTTTGGGGAAAC
CAGTTGAGGTTTAGGAGAGCGAGCAGGACGATGGGGCGGTTGAGAAACCCCGATTGGCAA
ATTTTGTCGGCGCCAGAGAGAGTAAGCCATGTGAGAGAGCTTCGATTTGGTTAGAGGGTC
AGCAGTGTTGAGAACCAAAGCACCCATCTCTGCTAGAGAAGAACTCAATGCCATTGGGCC
ATCATCTACTTCATCAAATCCTGAAAGTGCCAGTGATTGGGGACCAGAGGGTCCCCAGAA
ACGGTTGTGGTTGATTGGGTTCTCTCTCCAGTTTTGTAGACCAGACCATTGTGGATGCTT
CAAACAAGAAGAAGAAGAAGAAGA
>TeaL_162867
CCCGAACAGGAAATTGGCCCTTTCACCGTCCTCGAACTGCACTGACACACGCACACAATC
AGACTTTTTGATGTGCGAATCAAACTGCTCACAACTCACACACACAAAAACACCTCAATT
TACTGACTCCATCATCATACCCCCTCTCCCCCAACCCTACATCTCTCTCTATGGCGATCG
CAGCGGCTCCGTCGATTTCCCTTGGACCCACTCATTGTCATCTCTGCCATGCAGAAGGGA
TTGGTTGCTCTACGTCATATGCAGTCACTAGCAATAGGATCAAATCTCCTTTTGAGAGTC
AAAGATTTTCTGATTGTTCTGGCATAAGTTACAGATGCAGAAGTCCATTTTTTGGAGCCA
CACAATTACATTGGTTGCCTGTGGGACATGAAATTTGCCTTTCAAAAGTTTCGGTTGCTG
CAGATTATTCAGATTCATTTTCTGATTCATCTAACTATGTTCATAATCATGGATATCATC
CTCTCGAAGATCTCAAAGTTCGAAAAAGAATCCGTGACACTAAGCTCACCCCTGCTGAAA
TAGCAAGGACTACTGTTGAGGCTAACAGCAGTGCCTTGTTGATCTTCCCTTCTACGGTAC
ACTGTGAACCACATGAACACATCTCATGGGCTGAATTTCAGTATGTTATTGATGAGTATG
GAGATATATTTTTTGAAATCTTTGATTCTGAAAACATCTTGCAAGATCGTGGAGCAAGTA
ACCCTGTGAATGTTTTAATTGGGATGGATATCACTACATACGAGAACAGAAGGGTAGCTG
CTGCTGAGTATAACGTTTTAGAAACTGGTGCTAGTGATGATATGCCTTTCAGTGATGATT
ATTTTGAGGTTGAGGATAATGAAATGTCTGATATCCCAGTTGAGTGGGGGATGCCAATAG
ATACTGCCAGTGGTGTTCATCCAATATATTTTGCCAAGTGCTTGACAAAGGTTGTTAATT
TGGAGTATGCTAAAAAGATGGACCACCCGTCAAATGGAGTTTCCATTATGGGTTGCCTCA
GGCCTGTCTTCATTGATGAAGAATTATATTTACGGCGACTCTTCAGTGGTGAAGATAGTG
ATGGCTACAACTCAGACTGGAAAGATGGTGAAGTTTGGGACTTCAGAACCGAAGGTGATG
GAAACTGCACTAGCTCAACTCTCTATAGGTTGGAGATCATGAGAATAGAGCTATTCTCCA
TATACGGTATTCAGTCAGCGATTGGTTTGCAAGATTTCCAGGAGGCCGAGCCTGATGTTC
TTGTACACTCTACTCCAGCAATTGTAGAGCGCTTTGGTGAGAAAGGCACAAGGTGCAATT
TTGCTCTTAAAGCTCTGTGCAAAAAGAAGGGGCTCTATGTTGAGGGAGCAAATTTGATTG
GAGTTGACAGTCTTGGTATGGATGTTAGGGTTTTCTCTGGGATAGAAGTACGAACTCATC
GTTTTCCCTTCAAAGTCCAGGCAACATCTGAGGGGGCTGCTGAAAAACAGATCCATCAAC
TCTTGTTTCCACCGGCTCGACGAAAAAAATTCAGGACTCATGGTGATGGACTTAGAGATC
TAGATCCATTCTAAATCTCCTCTTTTTT
>TeaL_162868
TCTCTCCTCTCTTTCTCTCTCTCTATATCTATACCTATATCTCCAACTCCATTTTGCTCT
GCTTTTTGGTCCTCAGACAGACAGACAGACAGACAGACAGAGAGAAATTAAAACCCTAAT
TCACTTCGATCTCTAGAGAGAGAGAGAGAAACCCTCGGATTGTAATGATGGGCTCCAATT
CAGCTCTCTCTGCCGTTTTTCTTCTCTTACTGTTCTGTTCTACGCCGGTTGTTTACGCCG
GCGATATAGTTCACCAGGACGATGTAGCACCGAAGAGGCCTGGCTGCGAAAACAACTTCG
TTCTGGTGAAAGTCCCGACTTATATTGATGGTAATGAAGTGGCTGAATATGTAGGGGTTG
GTGCTCGCTTTGGCCCTACCTTGGAATCGAAGGAGAAGCATGCCAACCAAACTAAACTTG
TCCTTGCAGATCCATCTGATTGTTGTACTAAACCCAAAAACAAGCTTACGGGTGAGGTCA
TCCTTGTGCACCGGGGTGGCTGCAGTTTCACAACCAAGGCAAATGTTGCAGATGACGCTG
GTGCTTCAGCCATCCTCATTGTAAACAATCGTGCAGAACTTTTCAAGATGGTCTGTGAAG
TCAATGAAACTGATGTAAAGATAGGCATACCTGCTGTCATGCTCCCACAAGATGCTGGCA
CAAGCTTGGAAAAAAGTATAATGAACAACTTAAGTGTTACAGTGCAGCTATACTCTCCAA
AGCGCCCACCAGTCGACATAGCTGAAGTGTTTCTGTGGCTTATGGCTGTTGGTACTATCT
TATGTGCTTCTTATTGGTCTGCATGGAGTGCCAAAGAAGCAGCCATTGAGCAAGACAAAC
TCCTAAAGGATGCTTCGGATGAAGTTTTAAGCACGGAGGCCACTGGTTCTAGCGGTGTGG
TCGACATCAGCACAACTTCAGCAATCCTCTTTGTTGTGATTGCTTCGTGTTTCTTGGTCA
TGCTTTACAAACTAATGTCACTCTGGTTTATTGAGATCCTGGTTGTTCTGTTTGCCATTG
GAGGGGCAGAGGGTTTACAAACCTGTTTGGTGGCCTTGTTATCAAGTTTCAGATGGTTTG
AGCATGCTGCAGAATCATTTGTTAAAGTACCCTTCCTTGGAGCTGTCTCATATCTGACGT
TAGCTGTCTCTCCATTCTGCATAGCATTTGCTGTTGTTTGGGCAGTTCTTCGCCGTGACT
CCTGTGCTTGGATAGGACAAGATATCCTTGGTATTGCTTTGATAATCACAGTTCTCCAGA
TTATACGTGTTCCTAACCTGAAGGTCGGAACAGTTCTTCTCAGTTGTGCTTTCTTGTATG
ACATCTTTTGGGTGTTTGTTTCTAAATGGTGGTTCCATGAGAGTGTGATGATTGTGGTTG
CTCGTGGTGATAAGAGTGGAGAAGATGGCATACCAATGCTGCTAAAGATCCCACGGATGT
TTGATCCGTGGGGTGGCTACAGCATCATTGGATTCGGTGACATTATCTTGCCAGGACTGC
TTGTAGCATTTTCACTAAGGTATGATTGGCTGTCAAAGAAGAATCTTCGGGCTGGATATT
TCTTATGGGCAATGATTGCTTATGGGTTAGGTCTTCTCATCACATATGTGGCTCTGAACT
TAATGGATGGACATGGCCAACCAGCTCTACTTTACATTGTTCCTTTCACTCTAGGTACCT
TTGTGACATTGGGAAGAAAGAGAGGAGATCTGAAGAATCTGTGGACAAGAGGAGAACCGC
AAAGACCTTGTCCTCACATCCAACTACAATCCTCCCAATAATTAAACACTCCACCAACAA
CAACCACTTGTATAACACCCCATCTCTCTCTGTTTCTCTCTCTCTCAGTGGTTGAAATTA
TATAATGTTGTAGCTATTTTAGTTCAATACCCTTTTTCTGTTAGGGTCAGAAGAAGTGAA
AGCAAAAGCAATATATTTATATACCTTCATATCTATGCAATATAGGCTTGTTTAGCAGAC
CTTTCCCTTCTCAATTAGTTAGGGCTGTAGCAGTCTCCTTTGAAGAAACCAACCAGAATA
ATGCTATATGTACCAATTAGTATACTAACTAGTGTACTAATTGATGATATGGCATAATTT
AAGTTGTTTTTGGGATTTGTAATGTAATTAATGAGTGGGGTCAATAATAATGTCATAATT
AGTGTTGGTATACTAGTTAGTACACCAATTGGTGCATGTAGCACTACTGAACCAACCATG
TCTGGATTTTCTGTGTGCAGTATATATATACACATAACAATCCATCAGCAGGGTGCTGGG
ATAGAGCATTGGCATAGATTTCTGTTTTGTTTTGCTCTGCTTTTACTTCCTGAGAATGTG
ACTTTTAGGCTCG
>TeaL_162869
TGTTCTACGCCGGTTGTTTACGCCGGCGATATAGTTCACCAGGACGATGTAGCACCGAAG
AGGCCTGGCTGCGAAAACAACTTCGTTCTGGTGAAAGTCCCAACGTATGTTGATGGTAGA
GGAGTAAATGAATTTGTAGGTGTTGGTGCTCGCTTCGGCCCTACCTTGGAATCTAAGGAG
AAGCATGCCAGCTATGATAGACTTGCCCTCGCAGATCCACCTGATTGTTGTAGTAAACCC
CAAAACAAGCTTACAGGCGAGGTCATCCTTGTGCACCGGGGTAACTGTAGTTTCGCAACT
AAAGCAAATGTTGCAGAAGATGCTGGTGCTTCGGCCATCCTCATTATAAACAACCATACA
GAACTTTTCAAGATGGTTTGTGAAGCCAATGAAACTGATGTAGATATAGGCATACCTGCT
GTCATGCTCCCACAAGATGCTGGTGAAAACTTGGAAGAAAGTTTAAAGAACAACTCCCTT
GTTACTGTGCAGCTATACTCTCCAAAGCGCCCATTGGTTGACGTAGCTGAAGTATTTTTA
TGGCTTATGGCTGTTGGGACCATCTTATGTGCTTCTTATTGGTCTGCATGGAGTGCCAGA
GAAGCAGCTATTGAGCAGGACAAGCTTTTAAAGGATGCTTCAGATGAATTTTTTATCACA
GAGGGCAATGGTTCTAGTGGGGTTGTGGACATTAGCACAACATCAGCAATTGTCTTTGTT
TTGATTGCTTCCGGATTCTTATTAATGCTTTACAAGCTAATGTCAGTCTGGTTTATTGAT
ATTCTGGTGGTTCTATTTTCAATTGGTGGGGCAGAGGGTTTGCAAACTTGTTTGGTGGCT
TTCTTATCGAGGTGGTTTGATCATGTTTCAGAATCATTTGTTAAAGTGCCCCTCCTTGGA
CCTGTCTCATATCTGACGCTAGCTGTCTCTCCATTCTGCATAGCATTTGCTGTTGTTTGG
GCTGTTTTTCGAAGTGTATCCTTTTCTTGGATAGGACAAGATATCCTTGGTATTGCTTTG
ATAATCACAGTTCTCCAGATTATACGCGTTCCTAATCTGAAGGTTGGAACTGTTCTTCTC
AGTTGCGCTTTCTTGTATGACATTTTTTGGGTGTTTGTTTCTAAATTGTGGTTCCAAGAG
AGTGTCATGATTGTGGTTGCTCGGGGTGATAAGATTGGAGAAGATGGCATACCGATGCTG
CTAAAGATCCCTCGAATGTTTGATCCTTGGGGTGGCTACAGCGTCATTGGATTTGGTGAC
ATTATCGTACCAGGACTGCTAGTAGCATTTTCAGTAAGGTATGATTGGCTGTCAAAGAAG
AATCTTCGGGCTGGATATTTCTTATGGGCAATGATTGCTTATGGGTTAGGTCTCCTCATC
ACATATATGGCTCTGAACTTGATGGATGGACATGGCCAACCAGCTCTACTTTACATTGTT
CCTTTTACTCTAGGCACCTTTTTGACATTGGGAAGAAAGAGAGGTGACCTCCAGAATCTG
TGGACACGAGGAGAACCAGAGAGCCCGTGTCCGCACTTCCGGCCACAACCCTCCCAATAG
AGACTCAACAACACTTGTAAAACAGCATTATACTCATAGCATATACAAGACGGGTTAGGG
TTAGGGTTACCGGTGCAACTTGTAGCACAAAGGTTGAAATTGTAATATCCTCTCTGTTTT
TTCATTACAACCATAAGTAAAAACATTGTGAATATACCACTAGTATCGGCAATGCAGGGG
TTTTATATGCAGACTTCAAGTTTTCCCTCTCGACTTATGCTTGGTTTGTCATGGTTAGAA
CTTCTCCAAGATGGAGCCTCCATGCCACTGCTGTTCGTAAATAATTTGTCACAAAATTCT
GTTGTTAGGGCTTTTATTTTGTCCCATTGAAGACTAGACTTGTTATCATTTTATGTCAAT
CTACATGGGTTGAGCTGCAAGAAAGTTGAGAGCTCAGATTGCACAAAGGTTTTGTGTGGT
GGAG
>TeaL_162870
TTCGTCTTCTTCTTCTTCTTCTTTCTTAGCTCTGAAAAATTACATACATTATTTATAGAT
AGAGACACAAAACAACCACCACCGGTGATCGATGTTCTCTTCTCTCTGCATATTGTGATT
CTCATGATCAATGCGATTTCTGATTGAGATAGTTGTGGTAGATTTGTGAATTTTTTTGTT
TTTATCTACCTCTCTCTATATCTCTCTCTCTAGAGCGAGAACGAGTGACATTCTCTCTCT
CTAGAGAGCTATGGGAGCTTGCGTGTCGTCGCCCGAAGGTTGCGTAAGGGTTCGATTAAG
TTCGTCGAAGAAGAAGTGGTGTCGGAAGAGAAAAAAATCAATTCAGCCAAGAGTTTCGTC
TCGCTTCTCTCATGGATCGCCTGGCCGGGTCGATAAGCCCTCTCCTCTTGATCGCTCCTA
CCACAATCCCACTTTTCATGTTGCAGGGAGTAATGAGGAGGCATGGTTTGATTCTGTTGT
GGTACTTGAGTCTGACTGTGATGAGGATTTCCAGAGTGTGCAGGATGATGTTCTATCTCT
GAGTGGTCTTGAAGCTGCATCAGTATCAAGTATTGATTCTCTTAGAGAAGCTAATCATGG
AGACTCTACTGTCAATGCCTCTTCTGCTGATCAGCTTCAGAGGCCAGGGGACTCGTCAAC
AGGAAATTCTGCACACAACTCTGTCAAAGAAGTTGCTAAAAATTCAACACATTCGGATGA
TGTTAATGGCAAACCAAAATCTGTAGAACCTCTAAATGAAGAAAGGCAACCTGTGTTCCG
GGATGAGGTGTCCTCAACGGATGAAGGTGCTGGCAGGGAGGGACTGTTGGATAATTGTGG
AATTCTTCCAAACAACTGTCTTCCTTGTCTTGCTTCTACTGTTCCATCAATTGACAAGAG
AAGGTCATTGACCTGTAGTCCACCAAGTGCAAAGAAAAAGGGTACCTTAAAACTTTCCTT
CAAATGGAGGGAAGGACATCCTAGTGCTGCTTTACTTTCTTCGAAGATGCTTCTGCAAAG
ACCGATAGCAGGTTCTCAAGTACAGTTTTGCCCAGTAGAAAAGAAGATGTTTGATTCTTG
GTCACGGATTGAGCCAAGTACTTTCAAAGTTCGGGGAGAGAACTATTTTCGGGATAAAAA
GAAGGAGTTGGCTTCTAACTATTCTGCATATTATCCATTTGGTGTTGATGTGTATTTGTC
TCCACGAAAAGTTAATCATATTGCACAGTTTCTGGAACTTCCTGTCGTTAATTCTTCTGG
AAAACTTCCACCCATCCTTGTTGTAAATGCTCAGATTCCACTTTACCCTGCTTCTCTTTT
CCAGAGTGAAAATGATGGGGAAGGAATGAGTATCGTTTTATACTTTAAGCTTTCGGAAAG
TTATTCTAAGGAGCTTCCATCCCGTTTACAAGAAAATATCAGCAGGTTAGTGGATGATGA
AGTAGAAAAAGTCAAAGGTTTCCCAGTAGATTCAACTGTACCCTTCCGGGAAAGGTTGAA
GATATTGGGTCGTGTAGTGAATGTGGATGACCTTCATTTAAGTGGAGCGGAGAGGAAGCT
TATGCATGCTTACAATGAAAAACCTGTTCTTTCACGTCCGCAACATGAATTCTTCTTGGG
AGAAAACTATCTCGAGATTGATTTGGATATGCATAGATTCAGTTACATCTCTAGGAAAGG
GTTTGAAGCATTTCTTGGTAGATTGAAGATCTGCATCTTGGATTTTGGCCTCACAATTCA
GAGGAACAAAGCTGAAGAGTTGCCGGAGCAGATCTTATGTTGTATACGGTTAAATGGGAT
TGATTACATGAACTATCAGCAACTGAGTCAAGAGTCCCTTGAATAAAGTCATAACAAATG
TAAGGCTTGATATTAATATTTAATAATGGCTAATTTTTATAGAAGCCTTTGAGACATCAT
CTATTTTTCTCATTCTTGACTTTAAGTATACCCCAATAATTAATACGAGGATTCGCTTGC
GACTGCCACTGTGCAACACACCATTAAACAAATTGTACAGGTCTTAGACAAGGAGAAAGA
GTCTGTTTTCATTACCTTTTTTACATGCTATGACAACCCTGTCTTTAAACTTCTCACTCA
TTTAATATTTATTATGGC
>TeaL_162871
GCTATTGTGACTCCTTACAAATAGAAAGTCACTGTAACAAAAACTAATTTAGGAAATTAT
TTAGGGGATTTGATACAGGTGGATATGGAGCCATTTACCCCTTAAAATAGGTAAGGAAAG
GGTTTAGGGGCTTTGGTTGGGATGCTCTTAGTGTAATATTGCACTTTCCTTGAAATCACC
AATTCTTAGTGTTAAATCATTTGGTCCAAGCCTGTACAACTCATATTTCTCAATGAAACA
ACAGAGATACACAGATTTCCCTCAGAAGATCCATAGGCAAATTCATAAAACAAGGCCTTG
AATGTCAAAATTTAGACAGATGCTTTCTCACTTAATTCTGACGTGGAGAAACAAGGAGGC
CTCCGAACCTTGGTGGCTTGTTCGAAGCCATAAGCAATTTCAACCAGCTTCGGTTCTGTG
CCTCTCAACCCTCCAAAACAGATGCCAAATGGCATTCCATCACTGTCATACCCTGCCGGG
ACAGTAATAGCAGGGTACCCTCCAATTGCCAGAATGGGGGAAGCACGTGAACCCGGTGTC
ACCAACGCATCTAAGTCATTCTCTTTCATCAGTTTTTCAAACCCCTCTTTTGAAAGTTTT
TCTAAATTCTCCAATACTTGGATCTCTTTCTCACCAATCCCTGTTGACTCTTCAGCTTCA
ATGAAAGTTTGTTGACCATACTCTGCTAGTTTTTCCAGTTCAGGATTATTCTGGTTGAAG
GTAATAATGTCTGTCAGTGACCTCACGGGCGAAGTGATCAGCTCTTTCAAGTAAGCATTT
ACGGAGATCTTGAAATCAGTCGCCATCACCATTAGTTCCCCACTTCGATGGGGATCTAGA
ATTTCATCAATATTTGCCGTGCAGATCTCCCAGTGATCCACCATTGCTCTGCTTCTCTCG
GTCTGCCTCGTCCGCTAGATCTCGAGCGTCCGGGTTCACTTCCACTACGCCGCGAAGCAC
CGGATTCAGCTCCTGGATTCGGTTCAAGTAAGAAGTCAACGAGCTGTCTTGATGTGAGCT
TCTTGTCTGCAAATGCTTGCTGGATTTCTCGAATTGTTGCTTCTTCAATCGTGAACTCCT
GGCCGTTCATGGTGAGGACTAAACCGGTGATAATCAATAGAGAGATGAATGTTTTGGGTA
>TeaL_162872
TGCTATGTGCAGATTGTCCACTACAATCGCACCTCTTTTTCTCAATGTACTGAGATGATC
CTCAAAAGATGCAGCTATGGCTGAATCATGAAGCTTATCCACAAATGGACTTCTGACAAC
ACCCAGTCTCTTTCCTTTCAGACCTTCATTCTTGAGAAACTGTTTATAACCACCCTCGGG
AATGAACTTGGATCCTTCTCTTGTTGCTTCATCATCCCTTGGATCAAACCCTGCTATCAC
ATCAAGCACATAAACAGCATCTTCTACGGTCCTGCATATGGGCCTGTAATAAATATTGCC
ATCATGAACATTCATCAGTTCAGACTAGAGCTGGGAATTTCACTTTCATTTCACCCAATC
AAATCTATTTCACATTGGGCTTGTGATTTGTGAAGTGCATGTTTACCCAATGGTGTCCCA
ACGGGGTGCACAAGGAATGACTCCTGCTCGACTGGTAAGCCCAATAGTGGGTTTGAGTCC
AACAACCGAGTTGTGATCTGATGGGCAAATAATGGAGCTGTGGGTCTCTGTCCCTAATGA
GACTGCCACCATGTTAGCAGCTACTGATATTGCAGATCCACTGCTTGACCCGCAAGGGGA
CCCTGATGTTATGTAAGGATTCACTCCTTGTCCAGATCGAGCACACCAGCCATTAGGAAC
ACCATTGATAGAACGAATACGATACCACTCGCTCAAACTAGCTTTCCCCAATATCACCGC
ACCAGCCTTCCTCAGCCTCTCTACAACCCCTGCATCTCGAGCCACCTCCGATCCGATCAG
CGCGTACGA
>TeaL_162873
GCTATTGTGACTCCTTACAAATAGAAAGTCACTGTAACAAAAACTAATTTAGGAAATTAT
TTAGGGGATTTGATACAGGTGGATATGGAGCCATTTACCCCTTAAAATAGGTAAGGAAAG
GGTTTAGGGGCTTTGGTTGGGATGCTCTTAGTGTAATATTGCACTTTCCTTGAAATCACC
AATTCTTAGTGTTAAATCATTTGGTCCAAGCCTGTACAACTCATATTTCTCAATGAAACA
ACAGAGATACACAGATTTCCCTCAGAAGATCCATAGGCAAATTCATAAAACAAGGCCTTG
AATGTCAAAATTTAGACAGATGCTTTCTCACTTAATTCTGACGTGGAGAAACAAGGAGGC
CTCCGAACCTTGGTGGCTTGTTCGAAGCCATAAGCAATTTCAACCAGCTTCGGTTCTGTG
CCTCTCAACCCTCCAAAACAGATGCCAAATGGCATTCCATCACTGTCATACCCTGCCGGG
ACAGTAATAGCAGGGTACCCTCCAATTGCCAGAATGGGGGAAGCACGTGAACCCGGTGTC
ACCAACGCATCTAAGTCATTCTCTTTCATCAGTTTTTCAAACCCCTCTTTTGAAAGTTTT
TCTAAATTCTCCAATACTTGGATCTCTTTCTCACCAATCCCTGTTGACTCTTCAGCTTCA
ATGAAAGTTTGTTGACCATACTCTGCTAGTTTTTCCAGTTCAGGATTATTCTGGTTGAAG
GTAATAATGTCTGTCAGTGACCTCACGGGCGAAGTGATCAGCTCTTTCAAGTAAGCATTT
ACGGAGATCTTGAAATCAGTCGCCATCACCATTAGTTCCCCACTTCGATGGGGATCTAGA
ATTTCATCAATATTTGCTATGTGCAGATTGTCCACTACAATCGCACCTCTTTTTCTCAAT
GTACTGAGATGATCCTCAAAAGATGCAGCTATGGCTGAATCATGAAGCTTATCCACAAAT
GGACTTCTGACAACACCCAGTCTCTTTCCTTTCAGACCTTCATTCTTGAGAAACTGTTTA
TAACCACCCTCGGGAATGAACTTGGATCCTTCTCTTGTTGCTTCATCATCCCTTGGATCA
AACCCTGCTATCACATCAAGCACATAAACAGCATCTTCTACGGTCCTGCATATGGGCCCA
ATGGTGTCCCAACGGGGTGCACAAGGAATGACTCCTGCTCGACTGGTAAGCCCAATAGTG
GGTTTGAGTCCAACAACCGAGTTGTGATCTGATGGGCAAATAATGGAGCTGTGGGTCTCT
GTCCCTAATGAGACTGCCACCATGTTAGCAGCTACTGATATTGCAGATCCACTGCTTGAC
CCGCAAGGGGACCCTGATGTTATGTAAGGATTCACTCCTTGTCCAGATCGAGCACACCAG
CCATTAGGAACACCATTGATAGAACGAATACGATACCACTCGCTCAAACTAGCTTTCCCC
AATATCACCGCACCAGCCTTCCTCAGCCTCTCTACAACCCCTGCATCTCGAGCCACCTCC
GATCCGATCAGCGCGTACGAACCAGCCGTCGTGTTCATCTTGTCTTTCGTACCAATCGTG
TCCTTCACCAGCAATGGTATGCCGTGCAGATCTCCCAGTGATCCACCATTGCTCTGCTTC
TCTCGGTCTGCCTCGTCCGCTAGATCTCGAGCGTCCGGGTTCACTTCCACTACGCCGCGA
AGCACCGGATTCAGCTCCTGGATTCGGTTCAGGTAGAAGTCAACGAGCTGTCTTGATGTG
AGCTTCTTGTCTGCAAATGCTTGCTGGATTTCTCGAATTGTTGCTTCTTCAATCGTGAAC
TCCTGGCCGTTCATGGTGAGGACTAAACCGGTGATAATCAATAGAGAGATGAATGTTTTG
GGTAAGACTGAGGAAGCTGGATCGTAGATCACCATGACTTCCTCATTGG
>TeaL_162874
CTGCATTTCTATCATTTCTAAACTCGTCCAAAACTACAGATGTATAATTGATTACTCATG
TAACTACCTATTCTTGCCCATAATACAATTCTTCTATATAGTTACCCAATTCCATCTCTT
ACCCTCCTTTCTTCTTTCTCAGACAATCCTTGCAGCCAAGAAGTTCATACAAATTGGAGG
ATGAATCTTGGCCAAAGCAAGGATTGATGAAGGCAGAATCCACAACCCATCTCCACAAAT
CAAACCTGATGCAACTGCAGGAACCATCAAACCAGCCTTCCTTCCATTCAGCTTGTGCCA
GGCAAACACAACCAAACTACCGACAGACATGTCTATCGCGAAGTAAGCCCCAACTAGGAA
AGGCACCGCCATAGCCATTGGAAGTGGAACCCATTGTCCAACTTTCTTGGAGCTAACATC
TCTCACCAAGTTTGCCACGAGTGCAAAGGCAAAAAATCCATAACAAAGCTGCAAACAATG
CTGAGGCAGGGCAGAGAAGCCTTCAACACCCAAAATCGCCATGTTTCTATATATGAGGGC
ATAAGGAGCTTTGTATTCCCCATTCGGGTCCCCAACATCAAAAGCCTTGTAGAAGAGTAA
GAATGTGAGAGGTGCTACCACACAGCCTATGGCGGTCCCAAGGGCTTGGCTAAGTAGCAT
TGATCGAGGGGATGTGAGGGTGAGATGGCTGGTTTTGAAATCGTGCATTAAATCAGAGGA
GATGGAAACAATGGATTTGATCAGACCACAACCAACAAGTCCTGCAACTACGCCAGATTC
TTTCCCAGACATAGCAGCAAGAACAAAGAGGGCCACTTTCCCATAATTGTAGGCCATGTT
CATATCTGTTAGGCCAGCACCGTAAGCATTGCAGAAGCTAAGAGTGGGTGCAAACAAGTA
GGCAGCAAGAACGTAATACCACTTGAGTTCAGGAAACATGAGCGGGATCACAATGATGGA
GACGATGGAGAAAAGCGAGTACCCAATACACGCTACCCATAAGGGAATGCCCTCTCTTAC
AAATACTTCGTTTCGTTGAAGATCCTCCAGGGGCTGATTCATGGCATCTGAAAATGTTTT
GGGGTTCTTCTTCAATCTACCATATATGCTTTGAGCGGTGAAGAAAAGTATCTTGAGAAA
GTTGTAGAGCCCGTCTCCCAAGATGAGAGCAATAGAAATAAAAACCTTGTAACCATTTAG
GCTCTTCATACTGCTTTCTGGTAAAGTTTCAGGGAACCAATTTCCTTTCTGCTCACTAAT
TAGTGGCCACATTATCCCCCAAGAGAGCACAGCTCCAAGAAGCAATGACAAGTTCACAAG
ATGGGAACAAATCATTCCTGCTCCGATGTAAGTCATGCTAAAATCAAAGTAAAATGTTTG
TTTCCAAGCTTTCAATCCAAATGTGGGGAAGTTGGAGAATCCACATTGTTCACCACCAGA
AAAGAACCATTGGAAGAGACCCCACAGAAAACTAATAGAAAAGAACTTCATGAACCCATG
AACCTGCTTCTTGGCCATCTTGTCTCCTTTAGCAGTATGAAAACCGTTAATAAGAACTGC
AGTAGCAGTTCCACTAGGGTAAGTTAATTTGTAGTCAATTATCATGATCTTCCTGAGAGG
AACCAGAGCCAACAGGCCAACAAAGCTAACTACAAAAAGGAAACCAGTCATCCAACCAAG
CCCCGGTTCCTTGTAGCTCCCTGGTGAATTCCCCTCTGTATCAATCCCAGCTTGCTCATA
TGTTTTCTTGTTCAATCCCAATAGATAAGACCCAAAACCACCTCCAACAGCAATGCTATA
ACAAGCAACTGCACAGGTCTGAATTATAGTATTTTCTTGTCGAGTGAACGGAGATGAGAC
AAATCCAGCATTTTGAAGCAACTTTGTCCACGTCCGTATGAACACGAAGGCAAGAAGAGC
AGCCGAGACATTGAGATTAGGGACGAGCCCAGTTGTGAGATTGAGCTTCATCACTATCAC
ACTGTAAATGATCCCAATCAGTACGCTTGCAATAATTCCTCGAACTGTGATCTGTTTTGT
CCATGGAAGAACTCTCTTTACGTCCTCCGGCTCATCTGGCAACTCTTCTGAGACCTCTCT
CTCAATCTGGTTCAACTCTTCTTCCACACCAACGTTCCCCATTTGAATTATCCAAGTGTA
GACCCTTGTCTAATTCAATCATCAGACTCACTCTGGATAGTTCTTTTCCTTAGCATAGGA
AGGTCTGAGAGTATGAAAAGCTCACAAAGCCTCAAAATTCAAGTCTGAATTCTTCAAATG
TATGTATCAACAAATAAATCTTTGCAAAACCCAAAAATGCCGACCCCCAGAACTCCACAA
AACAGCCAAATCACCAGATCGGTTATTGACTTCCTCTGCATTTGCTCACAAAACCCAATA
AACCCTCAATTGGGTATTTCAAACAAATCACCAAATTACCATATTTATAGGTGTTGAATC
AAGAAAACCTTACCAACATGGAAATAAGGTTAATGTGTACTATTCCTGTGTAGTACTAAC
CTGGGTTTGTAGTACAAATCGATTGGAGCATTATTGTAGTACACATTAATGAAGTCTAAA
TGTAGCACCTCTGTCTCACATCATTTTTATCGAACAGTTGGTGGGCAAGATTGCTCCTCC
TTCAGATTGACTCCACTGTTTCTCTCTCTCTGAATATGGAAGGTGATGTAATTTTGTTTT
TGTAGTGCAGTTGGATTTGAACCGTTGGGTTTTGCCTTTGTGGCGTGTGGTGTGAACATT
GTGCGTTGAATTGAGGAAGAGAGGAGAGAGTTGGAGAGTCAATGCCCTGTTGGAT
>TeaL_162875
CTGCATTTCTATCATTTCTAAACTCGTCCAAAACTACAGATGTATAATTGATTACTCATG
TAACTACCTATTCTTGCCCATAATACAATTCTTCTATATAGTTACCCAATTCCATCTCTT
ACCCTCCTTTCTTCTTTCTCAGACAATCCTTGCAGCCAAGAAGTTCATACAAATTGGAGG
ATGAATCTTGGCCAAAGCAAGGATTGATGAAGGCAGAATCCACAACCCATCTCCACAAAT
CAAACCTGATGCAACTGCAGGAACCATCAAACCAGCCTTCCTTCCATTCAGCTTGTGCCA
GGCAAACACAACCAAACTACCGACAGACATGTCTATCGCGAAGTAAGCCCCAACTAGGAA
AGGCACCGCCATAGCCATTGGAAGTGGAACCCATTGTCCAACTTTCTTGGAGCTAACATC
TCTCACCAAGTTTGCCACGAGTGCAAAGGCAAAAAATCCATAACAAAGCTGCAAACAATG
CTGAGGCAGGGCAGAGAAGCCTTCAACACCCAAAATCGCCATGTTTCTATATATGAGGGC
ATAAGGAGCTTTGTATTCCCCATTCGGGTCCCCAACATCAAAAGCCTTGTAGAAGAGTAA
GAATGTGAGAGGTGCTACCACACAGCCTATGGCGGTCCCAAGGGCTTGGCTAAGTAGCAT
TGATCGAGGGGATGTGAGGGTGAGATGGCTGGTTTTGAAATCGTGCATTAAATCAGAGGA
GATGGAAACAATGGATTTGATCAGACCACAACCAACAAGTCCTGCAACTACGCCAGATTC
TTTCCCAGACATAGCAGCAAGAACAAAGAGGGCCACTTTCCCATAATTGTAGGCCATGTT
CATATCTGTTAGGCCAGCACCGTAAGCATTGCAGAAGCTAAGAGTGGGTGCAAACAAGTA
GGCAGCAAGAACGTAATACCACTTGAGTTCAGGAAACATGAGCGGGATCACAATGATGGA
GACGATGGAGAAAAGCGAGTACCCAATACACGCTACCCATAAGGGAATGCCCTCTCTTAC
AAATACTTCGTTTCGTTGAAGATCCTCCAGGGGCTGATTCATGGCATCTGAAACATATAT
GCTTTGAGCGGTGAAGAAAAGTATCTTGAGAAAGTTGTAGAGCCCGTCTCCCAAGATGAG
AGCAATAGAAATAAAAACCTTGTAACCATTTAGGCTCTTCATACTGCTTTCTGGTAAAGT
TTCAGGGAACCAATTTCCTTTCTGCTCACTAATTAGTGGCCACATTATCCCCCAAGAGAG
CACAGCTCCAAGAAGCAATGACAAGTTCACAAGATGGGAACAAATCATTCCTGCTCCGAT
GTAAGTCATGCTAAAATCAAAGTAAAATGTTTGTTTCCAAGCTTTCAATCCAAATGTGGG
GAAGTTGGAGAATCCACATTGTTCACCACCAGAAAAGAACCATTGGAAGAGACCCCACAG
AAAACTAATAGAAAAGAACTTCATGAACCCATGAACCTGCTTCTTGGCCATCTTGTCTCC
TTTAGCAGTATGAAAACCGTTAATAAGAACTGCAGTAGCAGTTCCACTAGGGTAAGTTAA
TTTGTAGTCAATTATCATGATCTTCCTGAGAGGAACCAGAGCCAACAGGCCAACAAAGCT
AACTACAAAAAGGAAACCAGTCATCCAACCAAGCCCCGGTTCCTTGTAGCTCCCTGGTGA
ATTCCCCTCTGTATCAATCCCAGCTTGCTCATATGTTTTCTTGTTCAATCCCAATAGATA
AGACCCAAAACCACCTCCAACAGCAATGCTATAACAAGCAACTGCACAGGTCTGAATTAT
AGTATTTTCTTGTCGAGTGAACGGAGATGAGACAAATCCAGCATTTTGAAGCAACTTTGT
CCACGTCCGTATGAACACGAAGGCAAGAAGAGCAGCCGAGACATTGAGATTAGGGACGAG
CCCAGTTGTGAGATTGAGCTTCATCACTATCACACTGTAAATGATCCCAATCAGTACGCT
TGCAATAATTCCTCGAACTGTGATCTGTTTTGTCCATGGAAGAACTCTCTTTACGTCCTC
CGGCTCATCTGGCAACTCTTCTGAGACCTCTCTCTCAATCTGGTTCAACTCTTCTTCCAC
ACCAACGTTCCCCATTTGAATTATCCAAGTGTAGACCCTTGTCTGGATAGTTCTTTTCCT
TAGCATAGGAAGGTCTGAGAGTATGAAAAGCTCACAAAGCCTCAAAATTCAAGTCTGAAT
TCTTCAAATGTATGTATCAACAAATAAATCTTTGCAAAACCCAAAAATGCCGACCCCCAG
AACTCCACAAAACAGCCAAATCACCAGATCGGTTATTGACTTCCTCTGGGTTTGTAGTAC
AAATCGATTGGAGCATTATTGTAGTACACATTAATGAAGTCTAAATGTAGCACCTCTGTC
TCACATCATTTTTATCGAACAGTTGGTGGGCAAGATTGCTCCTCCTTCAGATTGACTCCA
CTGTTTCTCTCTCTCTGAATATGGAAGGTGATGTAATTTTGTTTTTGTAGTGCAGTTGGA
TTTGAACCGTTGGGTTTTGCCTTTGTGGCGTGTGGTGTGAACATTGTGCGTTGAATTGAG
GAAGAGAGGAGAGAGTTGGAGAGTCAATGCCCTGTTGGAT
>TeaL_162876
CATCTCTCATATCTCAAAAAACTCTCACAGAAGCTCTCTACCTGGACGCTTTGACCGAGT
CAACTACCTCTCCGGCGGCTTACTCCCGCGGCACTGTTACGGAAGATGAAGTAGCCGATT
GTCGAGGACCTACTAAGGAATCATCAACGAATAATGTGGAAAGGTCAAAGCAGCAACTAT
AGAAATTACGATGATGTAATCATCGAACTCGCAGAGGAAGAAAAAGACCTACAAAAAGCC
GTAATCGGTGATGCTACGCAGCATGCAATAGAATATTACCTGAAGTACATGGAG
>TeaL_162877
CGGCTTTATGGCATTAGATTGGTTAAAAAACATTTTTACCCTCTGTTCATTTATCTGTTT
GGAAACATGCTCATATCTCTCATCTTATCACTTAAACTTTGGGTCTAACTAGAGGGTTTC
GCAGAAGGGTGCAATACCTCTCTCTGACGGCTCACTCCGGCAGAACTGTTGTGGAAAGAC
CAAGTAGCCAATTGTCGAGGATCTGCGACAGTGCATGTGTGCTTGTGGCTATGATCACTG
TTTTGTGAAGGTATCAAGATCTCACAAAAATCCTGGCCGTGCATATTATGTTTGCCCCCA
ATCCATGGGAGACGGAGCCCCGACCATGACTCATCAACAACCGATGTCATGCAATTACGG
GCTGATGTCGTGCACATTATTAACACTTTGCGTGTAATGAAAACAGTGATTTGTGTGTTG
TGCATTATGGTCATATCATCTTATTATTGCGAATGTAAACCCCGTAAATCATTACCCTTG
TACATAAGTAATGTTTTGAACAAGTAGTTGCATTGTGATCGTTTTTATGTAAACGCTATA
TGCTGTTAGTAATTATTGTACTAGT
>TeaL_162878
GGCTTCCTCTTTTTCCACTGCCACATCGACATGGCCACAGTGCATGTGTGCTTGTGGCTA
TGATCACTGTTTTGTGAAGGTATCAAGATCTCACAAAAATCCTGGCCGTGCATATTATGT
TTGCTTCCAATCCATGCAATGTATTAATTGGATTGGTTGGTGTGATGAATCAGGGAGACG
GAGCCCTGACCATGACTTATCAACAACCGATGTCATGCAATTACGGGCTGATGTCGTGCA
CATTATTAACACTTTGCGTGTAATGAAAACAGTGATTTGTGTGTTGTGCATTATGGTCAT
ATCATCTTATTATTGCGAATGTAAACCCCGTAAATCATTACCCTTGTACATAAGTAATGT
TTTGAAGAAGTAATGTTTTGAACAAGTAACTGC
>TeaL_162879
CATCTCTCATATCTCAAAAAACTCTCACAGAAGCTCTCTACCTGGACGCTTTGACCGAGT
CAACTACCTCTCCGGCGGCTTACTCCCGCGGCACTGTTACGGAAGATGAAGTAGCCGATT
GTCGAGGACCTACTAAGTCATATGGCTTCCTCTCTTTTCACTTCCACGTCGACATGGCCA
CAGCGCATGTGTGCTTGTGGCTATGGCCATTGTCTTGTGAAGGTATCCAGATCTCACAAA
AATCCTGGGCGTGCATATTATGTTTGCCCCCGGTCCGTGCAATGTGGTAATTGGATTGGT
TGATGTGACGAATCAGGGACACGGATCCCCGACCATAACTCTGGGTCAACCGATGTCATG
CTACGAGCTGATGTCGTGAACATTTTCAATACTTTGCGTGTAATGAAAACGGTGATTTGT
GTGTTGTGCATCATGGTCATTATCTTATTATTGCGAATGTAAACCCCGTAAATCATTA
>TeaL_162880
GGTTTGACAAGTTTGCTTTAGGTCCAGCAGCTTCACCTCACTCATTCACGCCTCTCACTC
TCATCTCAGGTCTGTATATCGATGGTGTCTCTCTCTCTTCTCTTTCCCATCTCAGACTGA
GTTCTCTCTCACACTCTCATCCATCTCAGATCAGATCGGTGTGCTGCTGCTCGTCTCTCC
CTGTCGGAACCGTAGATAACGGATTGGTCCTGATTTTCTCCCAATTCGGTCCACGCTCAC
CCCTATCTTATCGTATCTCAGAGACAGAGACGCAGAGAGAGAGAGAGAGAGAGAGG
>TeaL_162881
CTCTCTCACACACACACACACAATAATTTCTCAATTAAACCTACACCCACCCACACATTT
CAATTTCATCTCATTCACACACACACACAGACAACGCCGCTGCTATGTGCAACCTTTCAT
CGATTCACACACAGATTCATCGCCGATCGGCTCACTCTCCTCACCGCCGTTAGCCTCTCC
TCACCGCCGCTGATCTGTTAGCTTCTCCTCTCCTCACCGCCGCTCGCTGCTGTGCCGATC
TAGCCTCTCCTTCCCTTGCCGATCTCATCTCCTCTTCTCACTGCCGCTGCTGTACCGATC
TACCACTAATCATGTCTGGTAAAGCTGAAGCTGAAGGTAATGAACCAATCAATGAGCAAG
CAGTTGCCAACATATATGGTGCCATGAGGTCAGACATCAACCAAATTTACTCAAAAATTA
CCGAACTAGAGATGGAAGCAAGTGAGCACTCATTGGTGATGAATGCGATAAAACCACTTG
ATCCATCAAGGCGGTGCTATCGTATGATTGGAGGCGTGTTGGTGGAGAGAACAATTAAAG
AGGTCTTGCCAGCTGTTCAGCGCAATAAGGAGGGTCTTGAGGAGGTAATTGCTCGACTTA
ACGAGGCCTTGGAAAAGAAGAAAAAGGAAGTTGCTGACTTTGAGGCTAAATACAAAATTA
GGATTAGAAAGTCTGACGAAGTGCAGGATGATGCTGGGCGGAAGGAAGGCTCTGCACAGG
GAGTTCTTGTTGGTCCTGCAGGTGGGAATGAATGATTTGCTTTTAGGTTTCTCGAATTCC
TGGTGCTTTTCTTTGTTTTTGGAGGATGTTATCCAAGAACTTTTAAGCTTTTGTTATGTG
TACCATAATTTTGAGACTCGGGTGTTTGGTTGGGTCCTTTAAATCAAATGCAGCAGATTA
TTA
>TeaL_162882
GGTTTGACAAGTTTGCTTTAGGTCCAGCAGCTTCACCTCACTCATTCACGCCTCTCACTC
TTCTCAGGTCTCTATATCGATGGTGTCTCTCTCTCTTCTCTTTCCCATCTCAGACTGAGT
TCTCTCTCACACTCTCATCCATCTCAGATCAGATCGGTGTGCTGCTGCTCGTCTCTCTCT
GTCGATCATCCATCGCAGATTAGATCGATTGTTTCATGTCATCTACAGTGGATTCGGTAA
ATGGCTAAAATCTCTGAGAGTCTTGACTCTTTCTGGACTCGAAGACGCAGCTACAGCGAA
AAGCCCACTTTTCCAAGTTAGGGTAGGGCTTCTACTATCCTCATCTTCTTCTTGTTCTCA
CTCAACGTCTCTGCTGGGCGAACAGACCACTCTCCAATCCAGCGATAACTTCATCTCTTG
CGCAGCTCTCCGGCTCCGGACGAGAAAAAGCACTCTAGTCTAGAATCATGTCTGGTAAAG
CTGAAGCTGAAGGTAATGAACCAATCAATGAGCAAGCAGTTGCCAACATATATGGTGCCA
TGAGGTCAGACATCAACCAAATTTACTCAAAAATTACCGAACTAGAGATGGAAGCAAGTG
AGCACTCATTGGTGATGAATGCGATAAAACCACTTGATCCATCAAGGCGGTGCTATCGTA
TGATTGGAGGCGTGTTGGTGGAGAGAACAATTAAAGAGGTCTTGCCAGCTGTTCAGCGCA
ATAAGGAGGGTCTTGAGGAGGTAATTGCTCGACTTAACGAGGCCTTGGAAAAGAAGAAAA
AGGAAGTTGCTGACTTTGAGGCTAAATACAAAATTAGGATTAGAAAGTCTGACGAAGTGC
AGGATGATGCTGGGCGGAAGGAAGGCTCTGCACAGGGAGTTCTTGTTGGTCCTGCAGGTG
GGAATGAATGATTTGCTTTTAGGTTTCTCGAATTC
>TeaL_162883
GGTTTGACAAGTTTGCTTTAGGTCCAGCAGCTTCACCTCACTCATTCACGCCTCTCACTC
TTCTCAGGTCTCTATATCGATGGTGTCTCTCTCTCTTCTCTTTCCCATCTCAGACTGAGT
TCTCTCTCACACTCTCATCCATCTCAGATCAGATCGGTGTGCTGCTGCTCGTCTCTCTCT
GTCGATCATCCATCGCAGATTAGATCGATTGTTTCATGTCATCTACAGTGGATTCGGTAA
ATAATCATGTCTGGTAAAGCTGAAGCTGAAGGTAATGAACCAATCAATGAGCAAGCAGTT
GCCAACATATATGGTGCCATGAGGTCAGACATCAACCAAATTTACTCAAAAATTACCGAA
CTAGAGATGGAAGCAAGTGAGCACTCATTGGTGATGAATGCGATAAAACCACTTGATCCA
TCAAGGCGGTGCTATCGTATGATTGGAGGCGTGTTGGTGGAGAGAACAATTAAAGAGGTC
TTGCCAGCTGTTCAGCGCAATAAGGAGGGTCTTGAGGAGGTAATTGCTCGACTTAACGAG
GCCTTGGAAAAGAAGAAAAAGGAAGTTGCTGACTTTGAGGCTAAATACAAAATTAGGATT
AGAAAGTCTGACGAAGTGCAGGATGATGCTGGGCGGAAGGAAGGCTCTGCACAGGGAGTT
CTTGTTGGTCCTGCAGGTGGGAATGAATGATTTGCTTTTAGGTTTCTCGAATTCCTGGTG
CTTTTCTTTGTTTTTGGAGGATGTTATCCAAGAACTTTTAAGCTTTTGTTATGTGTACCA
TAATTTTGAGACTCGGGTGTTTGGTTGGGTCCTTTAAATCAAATGCAGCAGATTATTA
>TeaL_162884
CTCTCTCACACACACACACACAATAATTTCTCAATTAAACCTACACCCACCCACACATTT
CAATTTCATCTCATTCACACACACACACAGACAACGCCGCTGCTATGTGCAACCTTTCAT
CGATTCACACACAGATTCATCGCCGATCGGCTCACTCTCCTCACCGCCGTTAGCCTCTCC
TCACCGCCGCTGATCTGTTAGCTTCTCCTCTCCTCACTGCCGCTCGCTACTGTGCCGATC
TAGCCTCTCCTTCCCTTGCCGATCTCATCTCCTCTTCTCACTGCCACTGTTGTGCCGATC
TACCACTCAGACTCGACTACCTCACTCTGGCGGCTCACTCCGGCGGATCTATTAGGGAAG
GCCAAGTAGCCGATCGTCGAGGAGATACAAAGTAATATGGCTTCCTCTTTTCTACTGCCA
CGTTGACATGGCCACAACGCATGTGTGCTTCTGGCTATGGCCATTGTTTTGTGAAGGTAT
CTAGATCTCACAAAAATCCTGGCCATGCATATTATGTTTGCCCCCGGCTCGTGCAATGTG
TTAATTGGATTGGTTGGTGTGACGAATCAGGGAGACGGAGCCCCGACCATGACTCTGGGC
CAACCAATGTCCTGCAGTTATGGGCTGATGTCGTGCACATTTGTAATACGTTGCGTGTAA
TGAAAACGGTGATTTGTGTGTTGTGCATCATGGTCATCATCTTATTATTGCGAATGTAAA
CCCCGTAAATCATTAGCCTTGTACATATGTATTGTTTTCAAGAAGTACTATTTTCAACAA
GTAACTGCATTGTGATCGTTTGTATG
>TeaL_162885
CTCACAGACGCGCACGCACGCGGTTATTAATTTGAAACTTTCGGGAGGCGATAAAAGTCA
CAAATTTTCATCTCAAAATTTTGTTGGTCTCTTCTTCTTACATCTCTTGGACTCTCTCTC
TCTCATCTTAATTTTCGAAACCAGAGATCAGTAAGTTCTGAAAGTCATCGTCACCACCGA
CTAGGTCTTCTACATCGAGAATGGAGAACTTGATATCTCTGGTCAACAAACTACAGAGAG
CTTGCACTGCTCTAGGCGATCATGGCGAAGAGAGCGCTTTGCCCACTCTCTGGGACTCTC
TTCCTTCCATCGCCGTCGTCGGTGGCCAGAGCTCTGGGAAGTCTTCAGTGCTAGAGAGCA
TTGTTGGGAAGGACTTTTTGCCTCGTGGATCAGGAATTGTTACTCGACGTCCTCTTGTCC
TACAGCTTCATAGGATTGATGAAGGAAGAGAATATGCAGAATTCATGCACCTCCCAAGAA
AGAGGTTCACAGATTTTGCTGCTGTGAGGAAGGAGATCGCCGATGAGACTGATCGAGAGA
CGGGCCGCTCAAAACAGATTTCAAGTGTTCCAATTTATCTTAGTATTTATTCCCCCAATG
TTGTGAACTTGACACTAATTGATCTTCCCGGGCTTACAAAAGTTGCTGTTGAGGGCCAGT
CTGATAGCATTGTGCAGGACATTGAGAATATGGTTCGGTCCTATATTGAGAAGCCCAACT
GTATAATTCTTGCAATTTCTCCTGCCAATCAAGATCTTGCTACCTCCGATGCAATTAAGA
TTTCTCGTGAAGTAGATCCCAAAGGAGAGAGGACATTTGGAGTTTTAACGAAGATCGATC
TTATGGACAAGGGTACTGATGCAGTCGAGATCTTGGAAGGAAAGGCATTTAGGCTACAGT
TTCCTTGGATTGGTGTTGTTAATCGATCTCAAGCGGACATTAACAAAAACACTGATATGA
TCGCTGCTCGGCGTAGGGAGCGAGAGTACTTTGCCAATACCCCAGAGTACAAGCATCTTG
CTCACAGGATGGGTTCTGAGCATTTAGGAAAGATTCTTTCAAAACATTTGGAACAAGTTA
TCAAGTCTCGAATCCCAGGCCTTCAGTCTCTCATTAGCAAAACCATCATTGATATAGAAA
CGGAGTTGAGCCGACTTGGGAAGCCTGTTGCCACTGATGCTGGAGGCAAACTATACATGA
TTATGGAAATCTGCCGTATTTTTGATGGAATATTCAAAGAACACCTTGATGGCGTACGCC
CTGGTGGTGATAAAATCTATAACATATTTGATAATCAACTTCCTGCTGCTTTAAAAAGGT
TGCAATTTGACAAGCAGCTTGCAATGGACAATGTACGAAAGCTAATTACTGAAGCTGATG
GATACCAACCTCATTTAATAGCCCCTGAGCAAGGTTACCGCCGTCTCATTGAATCTTCAC
TAATTACTATTAAAGGCCCTGCTGAGGCAGCGGTTGATGCGGTTCATGCCGTCCTGAAGG
AACTTGTTCACAAATCAATCAACGAGACTATGGAGCTAAAGCAGTATCCCACTCTTAGAG
TGGAGGTTGCAAATGCAGCATGTGAATCGTTGGACAGGATGAAGGAAGAAAGCAAAAAAG
CATCTCTACAACTAGTAGAAATGGAGTATAGCTACCTGACAGTTGATTTTTTCCGAAAGC
TTCCTCAAGATATTGATAAGGGTGGAAATCCAACGCATTCAATATTTGATAGGTACAATG
AGGCGTACCTTAGACGAATTGGAACAACTGTCTTGTCTTATGTCAATATGGTTTGTGGAA
GTTTGAGGCACTCCATTCCGAAGTCCGTCGTCTATTGTCAAGTGCGTGAGGCCAAGCGTA
GCTTACTCGACCATTTCTTTACTGATTTGGGTAAAAAGGAGGCGAAACAGTTGGGCTCGT
TGTTGGATGAGGATCCAACAATAATGCAGCGACGTATAAACCTTGCGAAGAGACTTGAGC
TCTACAGATCTGCCCAATCAGAGATTGATGCAGTTGCCTGGTCTAAGTAGAGTCAGTAAT
CGGAGGGCTGTGATTATTTGATTGATGACCTGATTTTTTATACGTCAGTGGAAGGGAAGG
GCCGATCATGATTTGCCTCTGTATTTTTTATTACACTCGGAAAAGATTGACACGATGAGT
TATATTGTATCAACAATATTACACTGTATTTGGAAACTGAATTTGCATTCTTACTGGGCA
CTTGTGTTGTAGAATGCTTTGGACATGAATGTTATGAAGGCGACAAGTAGAGGGCTCTCG
ATTCTACTTTTATTTCTTCGGTTTTATTTTTGTTTTTGTTTCATGGTAGTGTTTGCTGTG
CTTTTTTATCAGATTGATTTTGAGTTTCGG
>TeaL_162886
TCTCTCTCTCTCTCTCTCCCTCAGACGGCTGGTCTGGGCCAACCCCTGCTGTACTTTGGT
GGGTTAGTCTTGGCAACGTCAACAGTTATCATCCAGCCATTGATGATCTTGCCATTCATC
TCTTTGAGAGCTGCACCTGCAGCCTCCTCACTGGTATACTCCACAAAGGCATAACCTTTG
GACCTTTTAGAAATCTTGTCCATTATAATTTTAACTTCAACAATCTCACCAAAGCCCTCA
AATGCTGCACGCAAAGTTTTCTCAGATGTATAGAATGACAAACCAGTTACAAAAAGCTTC
TTTGTTTTCACATTGGTTGTTTCATTTGCTGCTAAAGAATCTGGGGAATTACCAGACTGC
TGCAAATTCTCACCTCCACAATTCTTATTATCTGAGTCAAAATTTTCATCTGGCTGAACA
GATAACACACCAGGCACACCTGCTAGTTCTCGTGCACACTCCTCATCTAGCTCACAACAG
AATCCAAAGTCGGATTGCCAGGAAATGTGGTATATGCACATTTGGGCGTCCTTCTCATTC
CCCATCACCTTGGTTAGTAGTTGAGTATAATAATCAACCATCTGTGCCTTTGTGACAACA
CCAATTGCCGGCTTGTCCATTCGAACAAGCCAGTGCTTAGACTTCCCCACAGGAAACAAT
AGAGTGCTTCCAGATAATGTACTCAAAGGAGAACCTGACTGAACCTCTGAATTACCATAA
TCCTTTTTTGCAGAGTTAAAATCCAGGTCAGGCCTAACAGATAACACCCCCGGTAAACCG
GCAAGCTCATGGGAAGTTTCTTCATCAATGTCACAGCAGAAACCAAAATGGGTATTCCAA
GAAGCATCATATATACACATCTGAGCATCTTTTTCACTGCCCAAAGCACTCTGTAGGGTA
TTGACATAGTAATCAATGATTTGCGGTTTGGAATTGAGCCCCTGTGGAGGAGTCTCCATG
ACCACCATCCAATGGCGATTGTGAGCACTGGTAGTAGAAGATGAAGTAGTGAAAGGTGTA
GATGTTGTTGATGATGCACATGTTGTTGATGAAGATACAGTTGAAATTGATGAATA
>TeaL_162887
GAGAAAAACTAGCTGGAGGGAGATGTGTTCGAGAGAGAGAGAGAGAAGATGAAGAAGAGA
CCATGAAGAGAGACCGAGGGAAAAGCAGTCCTTCGGAGCAATAGCCATTGCTTTGCTCGT
GACGGCCATTGCGTCGCTCGAGCAGTCCTTCGGAGTTACCTCCTTAGCAGCCCCTTTCGT
CTTCGCTTCTCCTTCTAGTCGACGAAGACCCGCGAACGAAGCAAACGGAGT
>TeaL_162888
TCTCTCCCTCTCTCTCTCTCTCTTCAAGCGCTAACCCTAGTCTTCTGCACATACTTGATC
GTCCGGCACCCGTTCGACCAGCTGAGAGTGACCAGCAGCAGCGATCGGCGAGCGGCGGCA
ATGGCAGCAATCGGCGAGCAACAGCGGCGACTGAGTTGCAGCGGCAGAGAGAAAGCAAAG
GACAAGAATAAAAAATGCATTGCATGAGCTAGGTGGAATTTTCATCCATCTGAATCTTCA
ATGAAGTTGTGTGAGGATAATGCTGACAGTTCTCCACCTGATGAACATGCAAATAGCACA
GCAAAATGAACAAATTTAGTAGGGGAGAGTGGGGAAAGTTCAGATTCTGATGGACAAGCT
TCTTGGTTGGAGATGAACGAATTTGGTGACCTGCATAGCAAGAGT
>TeaL_162889
CCAAGCCCTATGTACTTCCAATTCCCAATCACATAGACGTGTTCGAGTTCTTCTCTTCTC
GACCCGTCGTCGCTAGCACGCAACCATTCGTTACAATTTCTCTCACTCCTCCGCTATCTC
TCCACCTCTAGCTCCGTTCAGCGGCTCGCTTACGTGCAGGAATGGCCAATAACCCTCAGT
CTTCTGGTGCTCAGCCTCTCCGGCCTCCAACAGTTGGATCGATGGGCCCACAAAGCTTTG
GCCCACCCTTTCATATGCAATTTCGCTCTATGATACCGACACAGCAAGGACAACCGTTTC
TTCCTTCAGTTTCAGCTTCTCAACAATATCGGCCAGTTGGGCAAGGTATATCTTCACCTA
ATGTTGGGATCCCTTCTAATCAAAGTCAGCCATTGCAATATTCTCAACCAATGCAGCAGT
TACCTCCAAGGCCTGTACATGCTACACCTCCATCACAGGCAATTCCAATGTCCTATATTC
AACCAAGCATGCCTCTTACATCTAGCGCGCAGTCTCAACAAACTGCTCACCCTTTGAATA
ATCATATGACTGGTTTAGGTGGCCCTGGAGTACCTCTCTCTTCTTCCTCATATACATTTG
CACCATCTTCTTTTGGTCAGCCACAACATTCTGTCAACACAACATCCCATTTCCAACCAT
CACAAATGCATGCACCGGCTGCCCCTGTTGGGGGACAGCCTTGGTTGTCTACTGGAAGTC
AAGGTGGACCACTTGTTACACCTATGCAGCAGATTGGGCAACAATCTTTAGACACTGCCG
CTACAGTTCCAGCGGTTACTGGTCAACAATCCTCATCCGATTGGCAAGAGCATGCATCCC
AGGATGGGCGAAGATATTATTACAACAAGAAAACAAGACAATCTAGCTGGGAGAAGCCCT
TGGAATTGATGACGCCAATTGAGAGGGCTGATGCGTCGACTGTGTGGAAGGAATTCACAA
CTCCAGATGGTAGAAAGTACTACTACAATAAGGTTACAAAGCAATCTAAATGGCAAATTC
CTGAGGAATTGAAGGTGGCTCGTGAACAAGCTGAGAAAGAAGCTAGCCAAGGAACACAAC
CAGAAATTATTACGACTTCTAATGCAATGGAAAATGTCACCATCTCTTCTGTGGAACGAT
CATCTACTGCAGTAACTTCGGTTAGCTCCATCTCTTCTTCAACAATATCCGGGCTAACTT
CAAGCCCAGTTCCAGTTACGCCAGTTGTTGCTGTTAATGCTGCTCCTGTGGTGGTTTCTG
GATCCTCAGCCTTTCCCATTGCACATTCTGCTGCAACAAGTGCAGTTATTACTTCTTCTG
TTGGTGCAACTATCACACCCTCATCTGCTGCTTTAGTTGCAACTGATACTATGCCAGTGA
GTAGCTTTGAAAATTCATCATCCCATGATGTCTCAAATTCTGTAGATGGAGCTTCTATGC
AGGATATTGAGGAAGCGAAGAAGGTAATGGCAGTTGCTGGAAAGATCAATGTGACGCCAC
TAGAGGAGAAACCTATAGAGGATGAACTTTTGGTGTATGCCAACAAGCAGGAAGCAAGAA
ATGCATTTAAAGCACTTTTGGAGTCCGTAAATGTGGAGTCTAACTGGACTTGGGAGCAGG
CAATGCGAGTGATAATCAATGACAAAAGATATGGTGCTTTGAAAACTCTTGGTGAGCGGA
AACAGGCATTCAATGAGTACTTAGGCCAAAGGAAGAAGCTGGATGCAGAGGAAAGGCGCA
TGAGGATGAAAAAAGCACGTGAAGAATTCACAAAGATGTTGGAAGAGTGTGAGGAACTCA
CATCATCCACAAGATGGAGCAAAGCTGTAAGTATGTTTGAAGAAGATGAACGGTTCAAGG
CCCTAGAACGACCTACAGAACGTGAAGATCTGTTCAAAAACTACTTGGTGGATCTTCAAA
AGAAGGAAAAGGAAAAGGCCCAAGAGGAGCATCGACAGAATAGAATAGAGTACAGGCAAT
ATCTGGAAACCTGTGGCTTTATCAAGGTGAACACCCAATGGAGGAAAGTTCAAGATCGGT
TAGAAGATGATGAAAGATGCTCGCGTCTTGAAAAATTTGATCGCTTTGAAATTTTCCAGG
AATATATTCGTGATTTGGAGAAGGAAGAAGAAGAGCAGAGAAGGATACAAAAGGAACAAT
TGAAACGGGCTGAACGGAAAAACCGTGATGGGTTTCGCAAGATGATGGAAGAACATGTTG
CTTCTGGTATACTTACAGCTAAAACTCATTGGCGTGATTATTGTATGAAGGTCAAGGATT
CTTCACCCTATCAGGCTGTTGCACTGAATACATCTGGTTCTACACCAAAAGATTTGTTTG
AGGATGTTGCTGAAGAATTAGAGAAACTGTTTCACGAGGACAAAACTCGAATAAAAGATG
CTGTGAAGTTGGGGAAGGTTACCATCACATCAACATCAACTTTGGAAGATTTTAAGGATT
CCATTTTGGAGGATATAGGTTCCCCGCCAATATCAGATATCAACATAAGGCTTGTATTTG
AGGATCTACTTGAGAGAGCTAGAGAAAAGGAGGAGAAAGAAGCTAAAAAGCGTCAACGTT
TTGCCAAAGACTTCACTGACCTTTTGTCCACCATCAAGGAAATCACTGCATCTTCTATTT
GGGAGGAAAGCAAACAACTCTTTGAGGAAAGCTCAGAGTACAGATCAATTGGAGAAGAGA
GTTTTGCCAAGGAGGTCTTTGAGGAACACCTTGTGCACTTGCTGGAAAAGGCAAAAGAAA
AGGAACGCAAGCGAGAGGAGGAAAAGGCCAAAAAGGAGAAGGAGAGAGAGGAGAAAGAAA
AGAGGAAGGAGAAGGAGAAGGAAAAGGAAAAGGAG
>TeaL_162890
TCTCTCCCTCTCTCTCTCTCTCTTCAAGCGCTAACCCTAGTCTTCTGCACATACTTGATC
GTCCGGCACCCGTTCGACCAGCTGAGAGTGACCAGCAGCAGCGATCGGCGAGCGGCGGCA
ATGGCAGCAATCGGCGAGCAACAGCGGCGACTGAGTTGCAGCGGCAGAGAGAAAGCAAAG
GACAAGAATAAAAAATGCATTGCATGAGCTAGGTGGAATTTTCATCCATCTGAATCTTCA
ATGAAGTTGTGTGAGGCTCTTTCTGTGAAGAAAATCGACCTTGGTGGCTTAGGTTTTACC
GGAACTTTCGATGCTAGCACTATTTGCAATGTTCAATCTATTGCCACTTCTCTTACTATT
CTTGGTCTCAGTAACAACGGTCTTGGTGGGGGGAACCTTGATCAGATTGCAAGTTGCAGA
CAACTCACCCATCTCAATTTAGGTGGGAACAGGTTCTCAGGATAATGCTGACAGTTCTCC
ACCTGATGAACATGCAAATAGCACAGCAAAATGAACAAATTTAGTAGGGGAGAGTGGGGA
AAGTTCAGATTCTGATGGACAAGCTTCTTGGTTGGAGATGAACGAATTTGGTGACCTGCA
TAGCAAGAGTTTTTTTGTTGATATTACCAGACACATCCATTACAGTGTAGTTGTACTTTT
TGTTGATATTACCAAACATGTATTTTGACTATGTTGTTGTGGGTTATGATTATATTGTGA
TGGATCTTATTTTTTTGTTGATATTTTATTGAATAGATTAAAAGAACAGGTTGTTGTTGA
TATTGCCAAATGAACAGGTTTTTGTAATGATTTGTAATGGGTATTATATTCAGTAGGTTA
TTAAAATGCAC
>TeaL_162891
GAGAACAACTAGCAGGGAGATGTGTTCGAGAGAGAGAAGACGAAGAGATAGAGGGAAGAC
AGACGGAGAGAAGAGCAGTCCTTTGGAGCAACAACCATTGCTTCGCTCGTGACAGCCATT
GCGTCGCTCGAGCAGTCCTTCGGAGTTACCTCCTTCGCAGCCTGGTTCATTTTCGCTTCT
CCCTCCGGTCGACGAAGACCCGCGAACGAAGCAAACGGAGTTGTCTCACCTCTCCCTCTG
ACCGGAGCTCTCGCACCTCTCCCTCCCACCGTCCAATTTCAGCTTGTGTTTGAGGATCTA
CTTGAGAGAGCTAGAGAAAAGGAGGAGAAAGAAGCTAAAAAGCGTCAACGTTTTGCCAAA
GACTTCACTGACCTTTTGTCCACCATCAAGGAAATCACTGCATCTTCTATTTGGGAGGAA
AGCAAACAACTCTTTGAGGAAAGCTCAGAGTACAGATCAATTGGAGAAGATAGTTTGCCA
AGGAGGTCTTTGAGGAACACCTTGTGCACTTGCTGGAAAAGGCAAAAGAAAGGAATGCAG
GCAAGAGGAGGAAAAGATTGGAGATGAACGAATTTGGTAACCTGCATAGCAAGAGTTTTT
TGTTGATATTACCAGACACATCCATTACAGTGTAGTTGTACTTTTTGTTGATATTACCAA
ACATGTATTTTGACTATGTTGTTGTGGGTTATGATTATATTGTGATGGATCTTATCTTTT
TGTTGATATTTTACTGAATAGATTAAAATGAACAAGTTTTTGTTGATATTACCAAATGAA
CAGGTTTTTGTAATGATTTGTAATGGGTATTATATTCAGTAGGTTATTAAAATGCAC
>TeaL_162892
GAGAGAGAGAGAGAGAGAAGAGATAGAGGGTAGACAGACGGAGAGAAGAGCAGTCCTTTG
GAGCAACAACCATTGCTTCGCTCGTGACAGCCATTGCGTCGCTCGAGCAGTCCTTCGGAG
TTACCTCCTTCGCAGCCCGGTTCGTTTTCGCTTCTCCCTCCTGTCGACGAAGACCCGCGA
ACGAAGCAAACGGAGTCGTCTCACCTCTCCCTCCGACCGGAGCTCTCACACCTCTCCTTC
CCACCGTCCAATTTCAGAGTTCTCTATGCTTGTGATTGGTCTAGACGTTATACTCAACAC
AGATATTGAAATTATCTTCTGGAGCAGGAACTGGTGCCTTCAACTCATGACATTCCCTAT
GAGTTTGTTGCTGAAGAAAATTCTATTCCACTTCAGAGACTCAGTTATTGTAGGCACTGC
AAGGCATATGTAAAGGGGTTCGACCATCATTGTCCTACTTTTGGAAACTATATAGATTGG
AGATGAACGAATTTGGTAACCTGCATAGCAAGAGTTTTTGTTGACATTACCAAACATGTA
TTTTGACTATGTTGTTGTGGGTTATGATTATATTGTGATGGATCTTATTTTTTTGTTGAT
ATTTTATTGAATAGATTAAAAGAACAGGTTGTTGTTGATATTGCCAAATGAACAGGTTTT
TGTAATGATTTGTAATGGGTATTATATTCAGTAGGTTATTAAAATGCAC
>TeaL_162893
GAGAGAGAGAGAGAGAGAAGAGATAGAGGGTAGACAGACGGAGAGAAGAGCAGTCCTTTG
GAGCAACAACCATTGCTTCGCTCGTGACAGCCATTGCGTCGCTCGAGCAGTCCTTCGGAG
TTACCTCCTTCGCAGCCCGGTTCGTTTTCGCTTCTCCCTCCTGTCGACGAAGACCCGCGA
ACGAAGCAAACGGAGTCGTCTCACCTCTCCCTCCGACCGGAGCTCTCACACCTCTCCTTC
CCACCGTCCAATTTCAGTCATTTCACCTTTGCTAGACGTTATACTCAATGCAGAGTTCTC
TATGCTTGTGATTGGTCTAGACGTTATACTCAACACAGATATTGAAATTATCTTCTGGAG
CAGGAACTGGTGCCTTCAACTCATGACATTCCCTATGAGTTTGTTGCTGAAGAAAATTCT
ATTCCACTTCAGAGACTCAGTTATTGTAGGCACTGCAAGGCATATGTAAAGGGGTTCGAC
CATCATTGTCCTACTTTTGGAAACTATATAGATTGGAGATGAACGAATTTGGTAACCTGC
ATAGCAAGAGTTTTTGTTGACATTACCAAACATGTATTTTGACTATGTTGTTGTGGGTTA
TGATTATATTGTGATGGATCTTATTTTTTTGTTGATATTTTATTGAATAGATTAAAAGAA
CAGGTTGTTGTTGATATTGCCAAATGAACAGGTTTTTGTAATGATTTGTAATGGGTATTA
TATTCAGTAGGTTATTAAAATGCAC
>TeaL_162894
TGCGACGACACAAGTCACTCTCTACCATCCGTGGCTATTCCATTCCACTCACCATGAATT
GGGCACTCCCTCTCGATCGATCGGTTCGTTGTAGTTCCTACTGGACCTCTCAAAACCCTA
AACCCATCATCATCAAAACCCAAGAATCTCTCACCACTCTCTCACAATCACCATACCAGA
GGACATGCGTCGATCGATTCTCTTCTCGCACCACTTCGCGAATCGCATTTCCACTCGACG
CATGTAAAATTCGCACTCTCAAACCGATCAGAGTTGGGAATTCTTCGAGAGATGTTCGGC
GATTCGCGAGCGGCTGGTTTTCGTACGAAGATGAAGAAGCGCTGCGCGAGCCGAGTTGTT
TGGAGTTTATTACTTCGGAGAGAGTTAAAGTGGTGGCGATGCTGGCTTTGGCGTTGTCGC
TCTGTAACGCGGACCGAGTTGTTATGTCGGTGGCCATCGTTCCTCTTTCGCTTGCCAACG
GCTGGCGTCAATCCTTCGCCGGCGTTGTTCAGTCATCCTTTCTCTGGGGATACCTGATAT
CACCAATAGCTGGGGGTACACTCGTGGACTATTATGGTGGTAAAGTTGTCATGGCATGGG
GTGTGACTTTATGGTCACTAGCCACCTTTTTAACTCCTTGGGCTGCAGAAACTTCTTTAT
GGGCATTACTTGCTATGCGAGTGTTGCTTGGCATGGCAGAAGGAGTGGCTCTTCCTTGTA
TGAACAATATGATAGCAAGATGGTTTCCTCAAACAGAACGATCAAGGGCTGTTGGTCTTG
CAATGGCTGGATTTCAGCTTGGAAGTGCTGTTGGACTTATTCTTTCTCCAATCCTTATGT
CACAGGGTGGTGTATTTGGGCCATTTGTGATATTTGGGTTATCTGGATTTCTTTGGGTTT
TGGTATGGCTATCAGCAACGTCAAGCACTCCTGATCGAAGTCCTCAAATATCAAGATATG
AGTTGGAGTACATACAACAGAGCAAGAGGCAAAAATCCTTTGTGATTGAGAATAAATTGA
AGACAGCAAAAGTGATCCCTCCTTTTAGGCGCTTGCTTTCTAAGCTGCCAACGTGGTCCC
TAATTGTTGCAAATGCCATGCATAGCTGGGGATTCTTTGTTATTCTTTCATGGATGCCCA
TATACTTTAAAACAATACATCATGTTGACCTCAGACAAGCAGCATGGTTTAGTGCTGTTC
CATGGAGCATGATGGCGTTAGTAGGCTACTTTGCAGGTGTTTGGTCAGACATGTTGATTC
AAAGTGGCATGACGGTCACTTTAACTCGCAAAATCATGCAGTCAATTGGTTTTGTTGGCC
CTGGGATTTCTCTCATTGGTTTAATTATGGCGAAACACCCAGCAATAGCATCTGCTTGGC
TTACTTTAGCTGTTGGGCTAAAATCATTTAGTCACTGTGGCTTCCTTGTAAACCTTCAGG
AGATTGCACCACAGTATTCTGGTGTTCTACACGGTATGTCGAATACTGCTGGGACATTTG
CTGCTATTTTGGGTACAGTTGGAGCCGGTTTTTTTGTTGAATTAGTGGGTTCTTTCCAGG
GATTTTTGTTGTTAACGTCCCTTATGTATTTTTCTGCTGCTCTATTCTGGAACTTATATT
CTACGGGAGAGAGAGTCAATTTTGATGATATAGGTTAGATCATCTACAGGGGTGATTATT
TTTCTCTTGCTACTTGAATATAAAAGGCTAGTTTTGTAAATGTCATAATATGTTATAAAT
CCCATGGTCATAATATACTGTAACAAGATATCAAAACCTAAATTTGTGTTTTAAGACTAT
TCTAATTGCCTTGTATACTAGATTGTTGTTGGATGATGTGAAACTGTGCATGAGATGGCT
GCTTGGTTTGTTG
>TeaL_162895
ATGCCACATTTCTTATATAGTCAACAAGTGTATTTTCCTTTGCTATTATGGTAGCAGGAT
TGATTAGAAGAATGAAGATTTAACTTGAGGACAGTTCCAAGATCGATCTTGTTAGCAATT
GATACTTTGAACAGCGTAATCTGCAGCATCGATGGAGAGCTCAGATGTACAGAGAGTCAT
ATATGAATTTTCTTAAATTGAATTAGTATTGAATTTTTTTTTCCTTTTCTCACCCATTCA
TTTTTTCTTTTTTATACCGAGTTCAGGCAGATGGAAGAATATCCAAGGCAACTTCCTTGA
GGGATGGCATCACTTCCTGCTGATGTAAGCAAACATATTTACCTCTTATTTTTCTGAGCA
CCTTCCATTGACCAGGATAGCACCTGAAAAGGGTTCCTCCATTGAATCCTTTAAAATTGT
GAATGTAATACACAGTCTCCATCTTTGGAAAGAGTGTCCTAGTAAGAGCAGCTAGCTTTG
GATAGAAGAATGATGGATAATACCCTGATCTGATGCGGTCAAGTTCTCCATTGAATATAA
TCAGTTTTCGGGCAGTGGTTGCAACAGCTTCATTGTAGAGCTCTTCCACCACAAGCATCT
CGTTGACATTAAAATATGGATAGGCGACAAGGAACAGTTCATCTTCCGCCTTCACACGGT
CAGCCATTTTAACTTTTGAGACAAAACCAAAATCCTCAAATAATGATGGTTTTGTGAGAT
AGTCCAACTTAAATGAAGCTCCTCCAAAAATTGATTCTCTAGCAAATTTGACTTCACTGG
CCTCCGGAAAAAATATTCTGGTCCGTGTAACTTTTTCCGGACTGATGAAGAGGTCACAAA
ACTCACGAATTAATTGCATACTTCCAGTCATTTCTATACCACCTTCACCATCACCTGGTA
CAGATTCAAGTCCAGCAGTTGGAAATTCAATCTCCATCAATTTTTTGTTGTCCTTCAAAG
CCAATTCAGTTGCTTCTTTCGCTTGTTCAAGAAGTTGAGAATAATCACTAGGAAAGGGAA
CATCAAATCCAACTGAAGTATCACTATTGCCAGAAATTGAATTGGTCACAAAATCAAGCT
TTCTAGATATGTTGTATTCTGAGATTTTCCGACTATATAAGTTCAAACCCTTTTTAATCT
TGAAGCTTCTACACCTAAAACCCTCTGGATAATATGGAAGAGAAGGAATCGCGATTGGAA
GCTTCGTGGTGGTTGGGGCACTCGATAACGGCATTTTGAAACCACACCCCTCCTCGCCGA
GTTAGAGAGAGAGAGAGAGAG
>TeaL_162896
AGGCAGCAGAACAAATGTACAACCACAAAGTGTGAATGAAATATTGCTGCCCTTGCTACA
TAATGAACTTTTTTTCTCCATAATCTAATAATTAACTATATTTACATTCAATATCAGTAC
CCTCATCACACCATACATGGTGCTTCTATGATATTTCAATATACAAGAAACTGACATATA
GTCTTGAAAATTTTTAAACCATTGAAGCTGGAATTCATGGGTAATAACTTGACCGCGTAT
GTAAATCACCTCCACAGGCAAATCATGACATGAACACAGAGTTGAAGCTTATATTAACAC
TGGACTTTCAATGGGTCAGCAAACCATCTCCCTTATCACAGCAGTTGCATATTGAAGTAA
GAATAGTTTGAAGAGTTCCATTCCAAATATTCCTTCAGGTAGCTGTCAGACAATTGCCAA
AACATGAACACTGGGTTTGGATTATGAATTTGGATAGAGATTTGGAAAAAGAAAAAGAAA
TGGAGAAAAAATTTAGCTTATATCTCATTCACATTTCCTGGACTTTTTTTTCTTCTCCCC
CTTTCCTTTTTCCTAGTCCATATTCAAATCTATGATCCAAAAACAGTGTAACTATCCGAA
CTTGAGGACAGTTCCAAGATC
>TeaL_162897
TGGAGTTACAATATTAATATATATATTTATTAAATTTTCCAAACAAGGAGAGATGTGACA
TTATAGCTGAAACAAGTAGAGCTCTAGAGCATTCAGCCTGTCCTAGAAGAAAATCCTACA
GAAAACAAAATGTGAAAATGTCTATGTTAGCTCAGCTTGGTCACATCTTTCCATCATACA
CAACAGCTCTGACAACACTTCATATATGGCCTAACTAATTACACTGACTTTGTAGCATTT
TCATTCAATTCGGTTTCTACATCTAGCCTCATTCATTCTCCCCCAATTAAATTTATCAGC
GTTTTGAGCAGGCTACTATGGGATTCCCGGTTAACAGTTAAAGTCGAGACCTGTGGTTGC
ACTATTATTTCATTCACAAGTCGTCTTTGAAGATGGTAGAATACAGTAGCCCTTGTACAA
ACTCACACCTCTGGGCCTTCTCTTCCTGGTCCTTGTTAGATAAAGGAGACGGATCAATGT
TTCTTTCTAACATATTCTCATCTGAGCTTTTTTTTGCTAGGTTCGCTTCAGTTGTAAAAC
TAGGCTGTAGAATTTCAGACTCTTCAGCAGCTGGCGGATTATAGATGAATGATGACAGCA
ATGGATCGGCATCCATATCAGAGGAAGAAACCACACAAGAAGACTCCTGAACAAAAGAAT
CCAGATATTCATCCTGTGAATTCTTCCTTAATAAAGATAGGGTTGAACGAGATACACTGT
TGCGCAGTTTCTTTTTGTACAAAGCTTTTAAGATGCTTCCATGTTGCGTGATAATGTGCA
CAGCCATATTGATCCCCACCTTTTTTGCACAAATGGGACAGATCCCAGACTTGGCCTCAA
TGGGATGACCATCATCGATGTGACAGCAGAATCCAACAAGGTCGAAATCATCCAAACAAA
ATGGGCAAACGTAATCAGTCTTCAAATCATCGTCTTCCTCATCACTCTCATCTTCTATAT
CAATATGAAGATCCATGGTGTGATTTGAAGAAGTAGATAGAACAAGGTAGCGCTCATCAT
CCATTGCAATTTCACCCAAGATTTTTCTGATAATTCTGTACAAATTTACAAACAGATTTA
TGTACAGAGAGGAATATAAAATTTGTCTAGGGTTTTAGAAATGCTCTCTCTCTCTCTCTA
CAAAATTTAAGGGAAAATTAGAC
>TeaL_162898
CTCCCCTCAGATAAAAAAGAATAATGCTCATACTTATCCATTGTATGCAACACTCAATTA
AATAAGCATTCAATAATTTTAGAATACTCACTCAAGCATGGTAACATGATACTTCTAAAT
TAATAAAAACACTAATCATAAGATAAGTTGAGTCGTTTTGACCCACTTTTCTGGGACTAC
TAAATAATTTTCCGAGATAACTCATTTATTCTCCGAAGACCTATTCTTGCAATGCAAACA
AGTTCCCTCCAAACAATGGACAAACTTCTTCAAACTCTTCATCCCACAAGCTTTTTCAAG
CATCTCATCCCTGAATACCCTGAAATCCAAATAGTCTGCTCGAGCATCCTCACCATTGTT
GCCTACAAATTTACAGTGCAATACATTTATCTCCCTCACACACTTCAATCTCCCATCTAA
CATAATTCCCAGAGCAGCACAAGACAATGTAGATTCACAAACATCCAAAATCTTTAACCC
AGAAAGCCCCTCAACCAAACAAGTCACTTCTCTCTCCATCAATACACTTCCATGAAGCCT
AATCTCTGTCATGTTCTTGCACCAATCAGCCAATTGTGAAATTACCAAACAACCCACATT
CGGGCTAATCCGTGCCTCGAAAATTTTCAATTTTTGCCAGTACAGGAGAGAGACAAAGAT
TGGAGCCATATTCACAGAGGCTTCAGAGGAGAGAGCAACACTAGTGATATTGGGAGTGTT
CTCTGCTATGTAGACAGTGCCAAAGTATCCAAACTTGTGTTTAGAAGGGAATTGGATTGA
AACCCATCCATGGTAGTGATTGATGGCTAGTTTGAGGAGGTGGGTGAATCTCAGCCGTTG
TTTTTTTCGATGAAGGGTGTCGATTAACCGGAGGTCAAGATTGGAGTTTTTGAAGAGGTT
GTGTAAGGTTGCTGAGAGCCATGAATGACAAACATAAGGTGGGCCAAATAACTGGTTATG
TGGGCTTAGAAAAGAAAATATTTTTGATAGTAGGAAGGGGTTTAGATCTTGCCATGATGG
GTTTTGCTTCTGCTTCTTCTTCTTCTCCATTTGGGATTGCTTGTTGAGATTTGCAGGGTG
AGAAATTTGAGTTTGGGATTTTAAGAGAAAATTTGGAACGTTGTGAGACAACTCTGTCTA
TATTTTTGGTGTGAGCGTTAAACTTTAACGGTTAAAGTGCTGAGAATAATAATTAAG
>TeaL_162899
ACCAAACAGTCCTCTCTGTCCCCCCCTCTCTCTCTAAAACCCCTCGCTTTCTCTCTCTAA
AAAACTAGGCATCTTTTTTTTCCTCTGCTTCACTTTTATTTCTCTCTATCTCTGATTCTA
GTGCTTTCTCTTAAATTTCAATAAGAACAACCCTAGAATTCAAGAACCCTAATTTCGATA
AATTTTGGGTCTTTTTTCTTGCTCAATTCGCGAGCAAGAAAACAAGGCTGAACAAGTTTC
GATTTTCCTGGAAAATAAACAAACATTCTTTCGTAATGTCGACTCAGAATCGGCGTTCTT
CGATTTCGTCGTCGTCTTCGTCGGTGGCGAAGAGGCAAGCGTCTTCGTCGGAGAATCTTG
GGAAGGTCATGGCGGTGCCGCCGCATATGGCGAAGAAGAGGGCGGCGCTTGCTAATGTGA
CGAATCAGAGACACGGCGGCTCTCAGAGTGGATCGCGAGGTTTGGTTTCCGGGTCGTCGA
ATATGGTACCTTGCGCAACTAAATTTGCCAATGCCAAGAAGGTATCGTCTTCTTGCATTA
ACAATAATGCAGGCTTCTCTGGAAGTACCTTGCCAGCACCCTTGAATGTGAAACCAAGTG
TGGTCGTTTCCAGTAAGAGTACTTCTTTCATAAAAGGCAATGATCTCTCTAGGATTATTG
CTCCTCCTGCCCCATGCAGCATGGATATTTCTCCTCCTGAGTCAGATGGTTCATTTTCTT
TGGATGAAACTATGTCTACTTGTGATTCTTTGAAGAGTCCAGACGTTGAATATGTAGACA
ACAATGACATAGTATCAGTAGATTCTATCGAGAGGAAGACATGTAGCAAACTCTACATTT
CAGAGCACGTGGAGGAACCAGAAAATATTTGCAAGAGAGACATAGTTGTGGGAGTGGTAA
CAGATGATGAGATTGTTGATGTTGATGATAATTTCATGGACCCACAATTATGTGCAACCA
TGGCTTGTGACATTTACAAGCACTTGCGAGCATCTGAGGCAAAGAAAAGGCCTTCCACAG
ACTTCATGGAAAGAGTCCAAAAAGACATTAATTCCAGCATGCGTGCAATTCTTATTGATT
GGCTTGTTGAGGTTGCTGAAGAATACAGGCTTGTCCCAGATACAATGTATTTGGCTGTTA
ACTACATAGATCGCTATCTTTCTGGCAACACAATGGATAGGCAACGGTTACAATTGCTTG
GCGTAGCATGCATGATGATTGCCGCAAAATATGAGGAGATCTGTGCACCCCAGGTTGAAG
AGTTCTGCTATATAACTGATAACACATACTTCAAGGAGGAGGTTTTGCAAATGGAATCGG
CTGTTCTAAACTACTTGAAGTTCGAAATGACAGCACCAACAGCTAAATGTTTTCTGAGGC
GATTTGTTCGTGCTGCTCAAGGGGTCAACGAGGCTCCCTCAATGCAGCTGGAGTGCTTGG
CCAACTACGTCGCAGAGCTATCCCTTCTAGAGTACAACATGCTTTGTTATGCCCCCTCAC
TTATTGCTGCTTCAGCAATTTTCTTGGCCAACTACATACTCCTTCCTTCGAAGAGACCTT
GGAATTCCACCTTGCGACATTACACACTTTACCAACCCTCTGATTTATGTGAATGCGTTA
AGGCACTGCATAGCCTCTGCTGTAATAGCCTCAGTTCTAGTTTACCTGCAATCAGAGAGA
AATACAGTCAACACAAGTACAAATTTGTTGCGAAGAAATACTGCCCGCCTTCAGTACCTG
CAGAGTATTTCCAGAACCTAAGCTGCTAGACAGACAGCCAGCCAGTCGTATATGACTGTT
TCAATGCTCCATTGGATGGACTTCTTCATCTGCTGCTGTTCCAATGCTCCCGTTGGATGG
AAATTCAGACAATGCTTTTATGTTGAAATGTTTCACGCATGAATGGGGCCTCTGCTGATA
TCTCATTGTGCTCTGCTTCATTGACCCAGATGACAAACCTTGTACCATATTGTTTTCAGA
TTTTCTTACTCACTGTTCAATGTGTTCATTTTCCAATTTTCCAGAATTTCATCTCTGTTG
CTGTACTTGTTTTAGGCCATTTGGCTTGATGTTCCAATGAAATCTAAATGTCTTTAACGT
GTGAGCAACAAAATTTAACTGAGCCAATCAATGACTGTTATCATAGTATCATTATGGTCC
AT
>TeaL_162900
TTTTTTGCTTAAAGACGAAATATATGCACAACCATTTTGTTGAGAAACTCTTTCTCATTG
CATTACAAAGCAAGTGAAAAACATCCAAACTGTATCACTGAAAGCCCAAATAAATTAGAC
ACTAAAAAGGCATACAGATTACAGGAAGAAAGAAGCAAAATAGAGAATGAACATACAAAA
ATAAACCATAATCACTACTAGCATCCCTAACTTCTTCTCACCTCCCATCTGCTGATGTAA
ACGACTCAGCAAATCCATATGGCCGATTTGGTATGCTGGTCTGAGTGTTGTCTAAGCTCG
GGAGGAACGATGAAGAAGAAGAAGAATCCATGTGACTTCTTCCTTCGAAAGCCTGCCACT
TCTTAAGTGCTTGTGGTAAAGACATCTCAAGATCAATCCCATATATGTCCTCGGAGCTCT
GGTCAGATGGTTTCCAGAGTTCTACAAGAGAAGATAGCACATTCACAGCGTGACCCATGT
CAGGCCTTTGATATGGCTCCCGAGCACAGCAGTGGCCGGCTAGTTCAGCAACGGTACTGA
CACTTGCGAGTGTTTCTTCAGTAAGGTCAATTGTGGAATCAATGGCCTTGCGGAACGTGT
CCTTGTTAAGATGCACTCTTCTGAACCACGTTACGAGGTGCATGCTTTCCTCGGGTTGGC
TCTCATCGAGCGCTTTTCTTCCTGTGATTAGTTCCATCAAAATCACCCCAAAACTAAAGA
CATCAACTTTTGTGGTCACTCGCCCTGTCACTGCATATTCTGGTGCTAGATACCCAAAAG
TCCCAGCAATCCTAGTTTCAATAGAGCCTTTTCCTTCAGGAGCAAGACGCACAAGACCAA
AGTCTGCAACCTTGGCCCGCATATCATCCCCAAGAAGAATGTTCGAGGGCTTTAGATCTC
TGTGTATAAAGCTTTGATGAGCCAAACTATGAAGATATTCCACACCCCTTGCCACATCCA
ACGCAATCGTCAACCTTCTCGTCCATTCCAATGGTTTCAATCCTTCATCTACCCAGTTGA
ATAGATGCCTACTTAATGTCCCTTGAGGCATGTATTCATATACAAGAAGCCTCTCATTCC
CATCCAAACAGTACCCAAGAAGGGCAACAAGATGTCGATGTCGAACCTTAGTCAAAACAG
CAATCTCAGACTTAAACTCTGCTAAACCCTTTGCTGTAATTACCCCGGACTCCATTCTTT
TCACAGCGATTTTTGTTCCATCATGCAATTCCCCTTTGTAGACCGTCCCAAAACCTCCTT
GTCCCAATATATTCTCTTCACTGAAATTGTTTGTCACATTTTTTAGGACTTGAATGGAAA
TTACCATGTTTCCCGTTTCAACCATTTGGATGTCACCGGTCTCGCTGCTAGGAACAGTAT
GGCTTTCACTACTGGCACCAACACTAACACTCGATCCCGCAACTGTAATCTTCACACTAT
CATTATCAGATCCTGAATGGCGAGGATGAATTACCATTGCATTTGGGCTCTGTACTCTGC
TAAACCTTTTTCGTTTACTTTTGTACAGACAGAAAGCAGCCACACCAATCAAGAAAATCA
CAAAGAGACCACCCATCATGGAAAACAAGAGAACTCCAATCCAATTCCTAGATTTCTTAC
CACTTTTGACACTGTCATTATTTTCAGAACCAGAATTTGTCGATGAATTGGATGAACCCC
CAGAAGACGGACTTGAAGATGAAGAATCACTCTTATCCTTCCCAATATTCAGATTACCAT
TTGTATTTATCATCACATTGCTCCTAAAGGCTGGTACTTTCCCAAAAAGCATGTTATTCG
CCACATCAAGTTCAGTAAGTGCAGGCAAAGTTGTAAGCTCCTCAGGAATCGAACCCGTAA
GATTGTTATCAGCAAGAACCAATCTTTGCAGCGATTTAAGCGAATCAAATTCAGGAGAAA
TCGTACCCGTAAGACCCATCTTTTGAAAATTAACAATGGTAATGTTTCCACTGTTGCAAG
TAATGCCGAACCAATCAACACATGGATCATTTCCCTTCCAATTCTCGGCAAATTTCATTG
GGTAATGCATGGATTTCACAATGGAAAGCAGAGTATTCACTCTAGGATCACAATCACCAG
GTTTTGGCAAACAAAAGCTGTTTGTATTGTTAACCATATCCACTGCAACTGAATCATTGA
ACATGGGCATTGGTCCTTGAAGCAAGTTGTTAGTCAAGTTGACAATCTTCAGTGACCCAA
GATTCATCAAAGACACCGGAACAGGGCCGGTAAACGAATTATCTCTAACACTCAAGCTCT
CCAAGCTCTTGAACACCGAAAAATTGGGCAATGGACCCGAAAACGCATTGGAATGCAACC
AAACCTCCCTCAACATTGTCATGTTCTGTATAACATCAATCCCTCCACTAAGTTTACCAT
TACTCATCTGCCCATTAACCCACAAAGACTCCATTAGAGACCCTGAAAAGCTCTTTGGCA
ATTCACCTTCCAAGTAATTGAAAGCTAAATGCAAATTAATCAACCCGGGAAACCCATCAG
GGCCGAGAAAATCCGGTATTTTGCCGGTAATATTAGCGGAATTAGCCGAGAAATTCTGAA
GACTTGAAGCATTTAGGAGGGTTTTAGGGATTTCCCAAGCCATGAAAGGGTTGTTATCAA
TCTCAACAGATTGAAGTGAGTTCATACCAGTGAAAAAGTCTTTAGGGATTGAACTAAACT
GGTTATTACTAAGCATTAAAACTTGTAATGAGGTTAACCCATTTAAGCTTGGTATTGGAC
CTGAAATGTTGTTCCATTGAAGCTCTAAGCGCTGTAGTGCAATGAGGTTTGAGAGGTTTG
GAGGGAGTGTACCTTGGAGGTTTTGGTGCCCGATTTGGATCCGAGTGACCCGGTTGCTGT
CTGAGCAGGCTACGTGGGTCCACTTGCAGGGATCTGGGTCGGACCACCCAAGTTCTTTTG
GTGGGTTTAAGGTCTTCATGAGAGCCACCATGGCTGCAACATCAGATGGGTTGGTCTGAG
ATACTCCACATGCGAAGAATGAAGACAACCCAACAAGGAAAATAAGTAAAAGCCTGAACC
CATTTTGGGTTTTCATCTTGGGAAGCTAGCCACAGAGAGAGAGAGAGGAAAAAAAGGACG
AGTTTTAGAGAGAGAGAGAGAGA
>TeaL_162901
ATTAGTTGTTAAAAAAGTAAAGGTTGGACTAATAGTCAAATACATATCATTTCAAGATAA
ATAATCTAGTTACTATTTATTGAGGACTAACCGTCCATTCTATTACAATCCGCTCTTATC
CAGTCCGTCCAAACAAGCAACCCTAAGAGTTTGGGTTGGTTTGAGTTAAAGTTGGCGAGT
TTTTCACACACCTTATTGCAAGCACAAGCTAAAATTCTTACACTCAAGAATACAGTTTTG
TCATCATAGCTAGATCCGGTAGAAGCAAAATTGGATCCGATAAGAAGGTTTTTCCCTAAG
GCCTGTGGGCTAAGATATGTTAGCGGGTATGCGGTAAAGCCCATTGCATCAGCGGTGATA
TCAGTTGCTAGTTTGCCATTGCAGAACCTTCCAGTTGGTTTATGATGGATGAAGTCTCTC
TATTGAGAAGGAAGGGACAAAATGAATTCTGAACAGAAAACATAATTGGAAATTCTATAT
ATTCCAGTTTGTGAAGGTAACCTCCTCAACCTGCTTGCTTTGATACTTGAGAGGTACCAA
TTGAACGTTGAAGACTCCTAAAGCTCTGAGAGAGGTGATATCCATGTACTGACCGAGATC
GAGAGAGAGTGGGCGGCGATGTCGGCTTGGTGAAGGTGGATCAACAAATTGATGCCGACG
GGAGTGAACTCGTAGATAAAAAATGGAGAGAGAGAGAGAGA
>TeaL_162902
ACAACTGTCCAATTGCATTAATAGTTGCCCATCACACTCGATGATAAGGATCTTGGAATG
AATTCAAAACCACGTTCACTACTTGCTCCAAATTTTTAATCATAACCTAGAACTCTTCCC
ACACTGGTGCTATTGGGGCTGCGAGAGGTGATATCCATGTACTGATCGAGATCGAGAGAG
AGTGGCCGGTAATGTCGGCTTGGTGAAGGTGGATCAACAAACTGATGTCGGCGGGAGTGA
ACTCGTAGATGAAAAATGGATAGGGAGAGAGAGAGAGAGAGA
>TeaL_162903
GCCAAAACATGAAATGGGCATCATATAATTAGAATTTGCTTGTATGAACAAATACAATGA
TTAGTAAATATACATGTTTCAGGGCTCAAATGGGGGATAATTTAAGGGGAAAAAATGGTA
GAACATACAAACACCATGTGGATTGAAGATATACTCAACTGGATACAACAAGATTTTTTG
AGTCTGGCAATTAGGAAAGTCAGCCAATCAGACGGTGTCCCGAGCTAACCAACCCAAGAT
CCAGCCAACAAACTCGTATAATGGTGTTCCACTTCTAGCATTTCCAAAGTAATCTCCGAC
TCTGAACAGGAGGGGCTAGTCCTGGGATATCCCGAATGTCTTTGTTGTGTGGATTCACAA
GCTTCACGATAATGATCGCTATGACTCCAAGCACAACAATAAAGAGCAAAGCCATAATGC
ACCGATCAGTTGCAACCTGCCTACCAATTTCCTTCACCAGTTTAGAAGCCTTCTTGATCG
AGAAATGGATAGAGTCCAACTCATTAACAATTCTACTCATTTGTTCAGTCTAAACATAAA
AGAAGTATGATGCTTCAATTCTCACACCTAAATTTTAGAAGCCGTCAACTTTCTTTCTCA
AATTAGTCTAACAATGTAACTGTGCCTTCAGAACTGCTGCCGCATCGGTTCCAACATTAA
TTGTGTCATGGACAACCTTTTTTGACCTATCAATGGCTTGATCAGCCTCATCCATCGTCC
GATTTCCATTATCTATTAACTCTTGATTCGTCATAGCTGGATGCCGGATGGAGAACCCGT
GGAAAGTCGCTGCCGCCACTGCTACAGACAGTCTGTGAGGCTCTTCCCACGCTGGTGCTG
TTGGGGCTGTGATGACTGGGAGCTCTAGTTAGACAGAGAATGGCGACTAGAGAAGACAGA
CGGTTTTTTTCCCCCTTTTTTTAGTTAATTTGAGAAGAGCATACTGCCATGGTCTTGAAG
TTTCCATGGCAAAAAAATTTATTTG
>TeaL_162904
TCGTACTCAAAAGGGTTGTATCTTTTTTGACCTATCAATGGCTTGATCAGCCTCATCCAT
CGTCCGATTTCCATTATCTATTAACTCTTGATTCATCATAGCTGCATTCACTTTTCAGAT
CAGAAATCCTGGATGCCGGAGGGAGAACCCGTGGAAAGTCGCTGCCGCCACTGCTACAGA
TAGTCTGTGAGCCTAACGCGAGAGCGAGAGATTGTGGGGGTCTGTGCGAGCGAGTGTGAG
AG
>TeaL_162905
ATCGTCGTCGTCGTCGTCGTCGCCGCCGCCGCTGCTGCTACAAACAGATTGCAAGGGTAA
CGCAACAGCGAGAGCGAAAGCAAGAGCGAGAGATGGTGAGGGTCTGTGCGAGCGAGTGTA
AGAGGAAAGAAAATGAGAGGAGAGGAGGGTATCTCACGCTGATGCTGTTGGAGCTCCAAG
ATGGAAAGAGACGACTGGGAGAAGGCAGACAGTTTTTTTTCTTTTTTTTTTTCT
>TeaL_162906
GCCAAAACATGAAATGGGCATCATATAATTAGAATTTGCTTGTATGAACAAATACAATGA
TTAGTAAATATACATGTTTCAGGGCTCAAATGGGGGATAATTTAAGGGGAAAAAATGGTA
GAACATACAAACACCATGTGGATTGAAGATATACTCAACTGGATACAACAAGATTTTTTG
AGTCTGGCAATTAGGAAAGTCAGCCAATCAGACGGTGTCCCGAGCTAACCAACCCAAGAT
CCAGCCAACAAACTCGTATAATGGTGTTCCACTTCTAGCATTTCCAAAGTAATCTCCGAC
TCTGAACAGGAGGGGCTAGTCCTGGGATATCCCGAATGTCTTTGTTGTGTGGATTCACAA
GCTTCACGATAATGATCGCTATGACTCCAAGCACAACAATAAAGAGCAAAGCCATAATGC
ACCGATCAGTTGCAACCTGCCTACCAATTTCCTTCACCAGTTTAGAAGCCTTCTTGATCG
AGAAATGGATAGAGTCCAACTCATTAACAATTCTACTCATTTGTTCAGTCTAAACATAAA
AGAAGTATGATGCTTCAATTCTCACACCTAAATTTTAGAAGCCGTCAACTTTCTTTCTCA
AATTAGTCTAACAATGTAACTGTGCCTTCAGAACTGCTGCCGCATCGGTTCCAACATTAA
TTGTGTCATGGACAACCTTTTTTGACCTATCAATGGCTTGATCAGCCTCATCCATCGTCC
GATTTCCATTATCTATTAACTCTTGATTCGTCATAGCTCTACAAGGGCGGCCACATTCTA
CATATTCTTGGTGAAAGGTAGAATATGAACCAAAACCTGATTGGCTTGTTTTGGCTCTGT
TCATCAGTGCTTCTGTTTTGCTCCCAGTTCGAAGTTTGACTGGATGCCGGATGGAGAACC
CGTGGAAAGTCGCTGCCGCCACTGCTACAGACAGTCTGTGAGGCTCTTCCCACGCTGGTG
CTGTTGGGGCTGTGATGACTGGGAGCTCTAGTTAGACAGAGAATGGCGACTAGAGAAGAC
AGACGGTTTTTTTCCCCCTTTTTTTAGTTAATTTGAGAAGAGCATACTGCCATGGTCTTG
AAGTTTCCATGGCAAAAAAATTTATTTG
>TeaL_162907
GGGAAAGAAAAAAAAACAAAACAATAAAAAGCATATTGGTGTAATTATACAGGGTTGGAG
TATGAACAAATACAATGGCACGTTTACATATTTAATGTTTCCCTCACTCAAATGGGGATA
ATATATTTTTTTTTAAGGGGAAAAAATTGTAAACACGCAAACAATGTTGAATTGAAGATA
CTCAATACTACACACAAGAGTTTGGAGTCTCGCGCTTGGGAAAGTCAGCCAATCAGATGG
CCAAGATACAATGTTGAACAAATCCAGTTCTTTGATTAGATCATGATCCATCAAAACGGG
TGCCTCCAACACTGTCACAAGCCGAGCTAAGGTCCACCAAATCAAATTACATCTTTAATT
AGAATTCCAAAGTAATCTTCGACTTGGAGCAGGAGGGGCCAATCCCGGAACATTCCGAAT
GTCTTTGTTGTGTGGATTCACAAGCTTCACGATAATGATCGCTATGACTCCAAGCACAAC
AATAAAGAGCAAAGCCATAATGCACCGATCAGTTGCAACCTGCCTACCAATTTCCTTCAC
CAGTTTAGAAGCCTTCTTGATTGAGAAATGGATAGAATCCAACTCATTAACAATCCTACT
CATTTGTTCAGTCTGTGCCTTCAGAGCTGCTGCAGTGTCTGTTCCAACATTAATTGTCTC
ATGGACAACCTTTTTAGACCTCTCAATGGCTTGATCAGTCTCATCCATCATCTGATTCCC
ATTATCTATTAGCTGTTGATTTGTCATAGATGAAGCTAGCAAGACGTTGTCTTCTGCCAA
CCCTTCGCCAGGCCCCTCAAAGAGATCAACTCGCTTGTTGTCAAGATTGCTTGCATATTG
CTTTTTCATAGCAACATATGAATTCAATTCTTTGACCATTGATTGCTTTTTCTCATTCAG
CATCTTGTTGGTGCTTGGATCATTTCTATGCTCCAAATCCTTAACCTCTCTATCGAACTC
TTTAATAAGTCTTTTGCATTCCCGCATCTTCCCCGTGAGCTCTTCCAGCTGCCTACTCTG
CCTATTTGAGTCCTTAATTTTCTCCAATTTCTGAAATCCATTTGACAGAGCTCGAAAGAT
ATCAGCGATCTGTCCATCGATCTCCGCGAGCTCCTCGCTGATTGCAGATAACGAAGCCAT
CCCTCAAACTCAACCAAAATCACCCTCTACTTTTCCTTCTAAAACCAACAATATACAACA
AACATCAAATCCCCTGTATTTTCACCCAACAACAATACAATTTCGATGATCAAAATCGGC
AATCGCAGCAATTCCAATTCCAAACCCTTATCGAATCTGAACCCAATTCCAATCAAATTC
GAATCTTCACAACAACAACAACACAATGCCGATCCTCCCAATCCCGAGAATTGAAAATCA
GAAATCTTTTCAATTCCAGTCGAAATGTCGATCACTTAAGCAACAAAAATCGAAACTTTT
GATCGAATCTGAACCAATTCCAACGAGCACTTTGAGAGAGCCGATTGAAAAGAAATGGAA
TTTGAATTCTTCGATCAGATCCGAACAATGTAGGCTTTGACGTGCGTGGATCTGATCGAA
TTCTAGGGTTTTGTATTGGGATCGGAAGGTCTTAGGTACGACCTATATAATCATTTCTCG
TGATTTACAGACAATGCAACGTTTGAATTTAGTTTTTTTAAATTTATTTATTTATTTGGT
TATTGAGGGGGTTTTTG
>TeaL_162908
CACAAATCCAATTCAATGTGAGGACAAACCAAACTCAGACACAGAGAGCCAAGAGAGTTC
TCAATCAAGCAACCATAGGATAATGAAATTAAGAATTGGATTGCACAACTAATGGCATAT
GGAAGTTGAGGAAGGGCATACTTCGTATGTTTCTTGAACAAGATTGACAACAATTTGCAT
CAAGGCAACAATTACACCTATTATAAAATAGAAGAACTTGTGAAGGAAGACTCAAGAGAA
AGTTGCAGCAGGTCAGGTGGCAAGAGGTGAAGGGCAACTTGTTTGAGAAGCATCCTCTTC
CACCGAGCTTGCTGAAGACGCCCCAACAATGCATATCTTGTGAGGCAATCTTCATGAGGG
GTGAATTTGGCATCTAACCTGGATGCCAGAGGAAGAATCCGAGGGAAGTCGTCGCCGCTG
CTGCTGCTACAAACAGTCTGTAAGGGTAACGCAAGAGCAAGAGCGAGAGCGAGAGCGAGA
GATTGTGAGGGTCTGTGCGAGCGAGTATGAGGGGAAAGAAAAGGAAAGGAGAGGAGAGGA
GGGTTGCCTAGAACTCTTTCCATGCTGGTGCTATTGGGGTTGTGAGAGGTGATATCCATG
TACTGACCGAGATCGAGGGCGAGATCGAGAGAAAGTGGGCGGCGATGTCAGCTTGGTGAA
GGTGGATCAACAAACTGATGCAGCGGGAGTGAACTCGTAGATGAAAGATGGAGATGGAGA
TGAAAATATCAGGGCTTCAAGCGTTTGAGAAA
>TeaL_162909
TCGTACTCAAAAGGGTTGTATCTTTTTTGACCTATCAATGGCTTGATCAGCCTCATCCAT
CGTCCGATTTCCATTATCTATTAACTCTTGATTCGTCATAGCTGGATGCCGGATGGAGAA
CCCGTGGAAAGTCGCTGCCGCCACTGCTACAGACAGTCTGTGAGGCTAACTCGAGAGCGA
AAGCAAGAGAGAGAGATTGTGAGGGTTGGTGCGAGCGAGTGTGAGAG
>TeaL_162910
AGAAGTTGATCCAATTCTTCTAGGTGTGCTTCAAACTCTAGGGTTTTCGAAGGAAGTAAA
AGAGAGATGAAAACATTTGAGTGCAAACTGCAAACTCTAGGGTTTTCAAAGGAAGTAGAA
GAGAGGTACCGATTGAACGTTGAAGACTCCTAAAGCTCTGAGAGAGGTGATATCCATGTA
CTGACCGAGATCGAGGGCGAGATCGAGAGAAAGTGGGCGGCGATGTCAGCTTGGTGAAGG
TGGATCAACAAACTGATGTCGGCGGGAGTGAACTCGTAGATGAAAGATGGAGATGGAGAT
GAAAATATCAGGGCTTCAAGCGTTTGAGAAA
>TeaL_162911
CGTGTACAGATAATAATGTGGCGTAAATAGATCTTGCTCATACACCATCAAAGTATTTGA
ATGAAAAACAGAGCATACGCCATCAAAGCATTTGAATAAAAAACAGAGCAGCAGCAACCG
TAAAACCTATCAAGCAAATGGTCTGTCTGTCCTCTTAACCCTCCACAATCCTAACTCTCT
CACAACTCAATTGAAAACCCAGGTCAACAATAACGACTTCTCCAGTCGATCAAATTTGAT
TAGTCTGCAAAAGTTTGAACAGGAAGAAGAAGGATGGTCTTAAATCTGATCTGATCGAAT
ACCTTGCAACCCACACAGCTAGATGCGTCACTTCAGTTCAAATCTGGACAAATTTACATC
CAATAAACCAAGGGAATCCTAAAGCATTGACATTTTACAAGCATGTAAAAACAGTTGAAT
TTCCCACATTGAAGGTTGTGGCAGAATTATTTCATAACTGACTAAAAAACAAACAAACTG
AAAATACAATCTCATTATCCACTCTCCAATATTGCCAGGCAAGTTTTGCTTCGGAAGTAT
GAATCTCAAAGTCTAGACCAATACATCTACTACCTGGAACATAGGAGAGATTGCCGTGCC
TTCTTCCACCAGGATGGTTGTGCTTGCTAGACAGAGGCATAATCCATTCCCTCATTTATA
ACATGGAAAATAACATTTTGTAAAAGTTGTGATACATAAGAGCATTATTATTCAGTCCCG
GGGTAGTCTGTTGCATTTGTCTGTCCACCACTCAGTGTGATCCTATAAAGATAGAACACA
ACTATTGCACCACTGAACAAGGCTGTAAAGCAACTGCCAAATGAAGGTCTCTCAAACAGC
ACACGTGTCTCCCTTAAAAATAATATGCTGGCTATTGCTGCTTGCCCTTTCAAGGCTAGA
GGAAATGACTCTCTTCTTCTCCATGATCTCAGACTAGTGACACCTAAGGCCAAAAGAGCA
CCACCAAGGACAACACCAAACCTAATAGCTGAAATGCTTCCAGTTAGCATGAAGGAAAGA
AAGCCACTTAAACAAAGAAGGATACCATATGGTATCCCAATGTAAAAGTCATACACTTTA
GAAATGTCCTTGACATCATCAGTTGAGGAAGCGAATGTTTCAATGATATCCTTCACTGGT
TCAGGGGATTTCTCAGCAGCAGTGGATAGATATTCTTTGCCCTCTTCGCTGATTTCCTTT
GCAACCACTGTTAAATCATACCTTGCCTTTTCTGCTTGAATTTTCAACTGCTCTGAGGTT
TCTTTTAAAATGACCATTGCTTTCTTAGAATACAACTCGTATGCTTCTTGTGACACACTC
TGCATCTTTAGTGCTTGTTCTTTGAAAGAGGCTAGAGTCTGTTTCCATGCTTCTTGTGAT
TCTTTAGCTTCCGCTTGAAGATCGCTCTTCTGTTCCTCCGCTTCAACTTCTAAAGGTTTC
GATTCCTCGTGCGAGGCCGCGAAGGAGAACACCGACCGGTTCCGTAACCCTTGCTCGTGC
AGAGGAAGTAAACCGAGGCCGAGTCCCCTGGGACAAACGAAGATTCTGGGAGGTCGGATG
AGAGATTCGAACCGAAGAGATGTCTGTGAAGGACACAACGCCATTGAAGCTCTCTTCGAG
AAGGTACTAAAGCTAGGGCTACGGTTAGGGTTTGCAAGCGTGAAGGATTCGAGCGTAAAA
CCCATGGTGCGTACACTGGTTCTAGAGAGAGAGTGTGTGGGGTTTTACAGAGAGAAAGAG
GGAGTCTGCCGGCGAAACTCACGATGGAGCGAGGGATTTACAGAGAAAGAGAAACATCCG
CATCCGAAGTATCCTATGTATCAATTA
>TeaL_162912
GTGCCTTTTCAAGCAACATCGAATTTGAAAAAACCCAGTTGCTGAATTTTCGATTTGTTG
AGTTGATCTTCACTTGTGGGCCATGAGAGAACAGATTTGCAGTCTTCTTTTTCTTTCTAT
AAATTTGGGAGCAACCGAAGATCAATCTGGTTCTGGGTTTTGCAGATCTGAGTCTCTCTT
TGATTTCAGACTTCAATATTTCAACATTTGTGGCTGGAAGCGCTAATGGAAGACCTATAT
ACGAATGGTGAAGTCTCTAATATCACTACACCTGTCTGCTATAATGCTTTGAGGAACGAA
GGCCTTCTTTCTAATCATCTTGGTTTTTACTCATCAATGGATGACATTTTTTCCCGTCTT
TTGACCTTGAGTTCTAATATACGTGGCCGATTCATTTGTTTTATTGAGCAACTTCTCTAC
AGAGACATTAATAGATGCTCTGAAGATTTGAGGGACATATCTTCCGGACAACATTCAAGA
TCTTCAAGTTGCAGCAATTGTAGATTTCTTTCCAATGGTTGTTCATCTTCTTCACGTCCT
TGTAGTGCGGGTACAAGCGTTGGAATCCTTGAAGAAATAGCATCAGATCTCAGTAATAGG
TTACTTGTTGAAATTGTAGAAAGCGATATCACTATTCGAGCCATCCCCTTCATTTTTCAA
GGGTTGATGCTCCCATTTTTTGGTTTGAGACTCGCCTGGAGGCTAGCATCAGCCTTTTGG
AAAATTTCTTTCTGCTATGTTAGATGCGCTCAAGTTCAAGTTCGCAGTGTCATCTCTCGA
GTTAGGAAAACTTTGCACGGTTCTTCTGATGATATTGGCTGGCTGCAACACACTCCCGGA
ATGGCTCCTGTGGAGGATGGTTCAGATAGATTCCTGGAACTACTAGAACGTGTAAGGAAT
GGAGAGCACAATCTGCCCAGTTCATTTGTTTATCTTCTGATTCCTGGACTTTTTAGCAAT
CATGGTCCCTTATACTTTGTGAGCACTAAGCGGTTTTTTTCAAAGATGGGTCTAGCTTGC
CATATTGCAAAAATCCACAGTGAGGCATCTGTGGAGCACAATGCGTGGGAACTGAAGCAA
TACGTCGAGGAGCTGTACTGGGGGTCTGGCAAACGCGTGATGCTGCTAGGGCATAGCAAG
GGTGGAGTTGATGCTGCTGCTGCATTGTCAATATATTGGGTTGATTTAAAGGACAAAGTT
GCTGGCTTGGCATTAGTTCAGAGCCCATATGGTGGCACACCATTAGCTTCGGATATTCTT
CGTGAAGGTCAAATTGCTGACAAGGAAACCCGGAGGATCATGGAGCTTTTAATATGCAAG
CTAATTAAGGGTGACATACGGGCGTTGGAGGATCTGACATATGAGAAGCGAAAGGAGTTC
ATATCAAAGCACAAGCTCCCTGACGACATCCCGCTCATTTCCTTCCACTCTGAAGCGAGC
GTGGGGCCCGGAGTCCTTGCCACAATGTCCCACATAGCACACGCCGAACTCCCATGGCTT
CCTCTTCCCAACTTTAGCGGTGGGGAGTCCAACGAAGCCCAAGCGGGTCGCACGGTCCCC
GTTGTGATTCCAGTTTCTGCCGTGATGGCTGTGTGCGCACTCCACCTAAAACTAAGGTAC
GGGGAGAAGAGTGATGGATTGGTGACGAGTCGCGATGCTGAAGTTCCAGGATCGGTGGTA
GTGAGACCAGACCGAAAGCTTGATCATGCTTGGATGGTTTACTCTTCATGGAGGAAGGAT
CCAAATGAGGTTGATTGTTGTGAAATGTGTGAGGCTTTGCTTAGTCTGCTTGTGGAGATT
GGCAAGGCAAAAGCAGGAAAGGGTGATTGTAGTAGTGATTTCTAACTATTAAGTAACTCT
ATTGAGAGAGCTTTGTGTTGAAGCTTTACATGCTTATATTTTGATCTGTTTTGCCAACAA
TTTTACCTCATGAAATGAATCAGCAACAAAAAATATTGCTTGGTGTTTTGCAAATTTTG
>TeaL_162913
GGAAAAAAGAATGGAGAGTGTGGTCCTCACAAACTCTTATTCTCTTTTTCACCATTCTCT
CAAAGCTTCACTTTCTTCATCAACATATCATTATCATTATTCGGCACCAGATCCTCTATC
CCAAAATCCCTATTCATCTCCGATGCACTCCCAATTGCACATCGAGCATCAGCATTCCCG
TGTTTCAAGATTTTCATCGCATCTTGTGGCTGGGAGTGCATTAGGGATAGGGGAACAGGG
ATTTGGGGAGAGAGGATCACTCGCCTAATTATCTTCTTATTCTAGAACTACTATTCTCTC
CTCACTTTCCTTCTGCTTCTCTAAGATGGAAACAGGCAAAGCTGGAGGAGAGAAGAGTGT
GAAGGATAAGATGAAGGGAGAAGTGGTGGAAGAAGAAGAGGAAGAGGAGGAGGAGGAAGA
AGAAGAAGGCGAGTCGGACTCGGAAGCTGGCACGGAGGCTCAGAACCCTCTCGTTCTCCC
TCAGGGTGTAGCTGTGGCTCATCATGCAGCTGCCGAGCCAAGCGAGCTTATGCAGCTGGA
AATGTCTGAGGATATCAGGCTTGGCTCCCCTGACGACGGCTCGAATAACTTGGACTCGGA
ATTTCAGTTGCTAGCCGCAAGCCAAGCCGGAAACCCGGCTGATCAACATCGCCGAGCTGA
CTCGTATAGGGCTGAGTCGATTCGGAGGTGGCCCGTGTTGCAGGATCCCTTGAGTAGTAG
TCTTCAAGCTCAACCACCTTCAGGAGGACCTGCATTGGAGGAATTGAATCAAGAGGACAC
GCACTACTCTCAAACAGTCTCCACCATTCTCCAACACCAATCAAGCCGGTGGTCAGAGTC
CTCCTCTTCCGCCACCGGCTACCTCATGTACTCCTCTGAATCAGCATTCTCCAAGTGGAT
GCTCCGTCCCTCCGACCACCAACACCACCACCACGTTGCCGCCGTAGACGGCACCTCCCA
GTGGCTCCTCAAATACATCCTCCTCAGCGTCCCCTTCCTCCACACCAAATGCCGCGACGA
GAATTCCCCCAAATCTCGCGACGCCGCCGACTCCGCCTCCCGATTCCGCAAAGGAACGCC
GCAGGACGAGCTCTCCGCCAACCACGTCCTCGCCGAGCGCCGCCGCAGAGAGAAGCTCAA
CGAGCGCTTCATCATTCTCAGATCTCTGGTCCCCTTCGTCACCAAAATGGATAAGGCTTC
GATTTTGGGGGACACCATCGAGTACGTGAAGCAATTGCGGAAAAAAATTCAAGATCTCGA
GGCTAGGGCACGCCAGAACGAGAACGATCAACGGTCCAGATCATCTTCGGACCCACAGAG
AACGAGTAGCTTGAGCTTGAAGGAGCAGAGGAGTGGGAGTGGGGTCACCGCTTTGACGGA
TCGGACTCGGGTCGGGTCGGATAAAAGGAAGCTGAGGATTGTGGAGGGGACTTCCGGTGG
CAAGCTGAAGGCAGTGGATTCTCCTCCGCCGGCGGAGCTTCCGCCCCCGCCGCCGCCTCC
ACCGCCGCCGCAGCCGATGGAGGGAGTGACGATGCAGGTACAGGTGTCGATAATAGAGAG
TGATGCGTTGGTGGAGTTGCAGTGTCCGCATAGGGAAGGGTTGTTGTTGGATGTGATGGT
GGTGCTCCGGGAGCTTCGGGTGGAGGTCACGGCTGTGCAGTCGTCGTTGACTAATGGGGT
CTTTGTTGCTGAGATGAGGGCCAAGGTGAAGGAAAATGTAAATGGGAAGAAACCAAGTAT
TGTGGAAGTAAAGAGGGCAATTCACCAAATCATACCCCAGTACTAATGAGACTCTCTCTC
TCTCTCTCTCTGTGGTTTGATCAAGTTAAGATATGGCTGACGAAACCCAGAAACCGGCGG
CTCCGGAGACTTCGGTGCAAGTAACTGAGGAAGTAGTGGTTGTTTCTGACGTCCCTGTGG
CCGAGAAAGAGCTTCCTCCCGCTCCGGAACCCGAACCCGAACCCGAGGCTACTCCGGAGA
AACCTCCTGCTGCTGCTGCTGCGGCGGAGGAAGAAGTGGTGGAGGCCGAGAAGTCGAAAC
CGGCGGCGGAGGAAGAGAAGATAACTGAATCGGCTTCTTTTAAGGAGGAGACCAACGTTG
TTGGTGAACTCCCTGACCCACAAAAGAAAGCCCTCGATGAGTTGAAACAACTCGTTCAAG
AAGCCCTCAACAAGCATGAATTCACCGCTCTACCGCCTCCGCCTCCGCCCCCTGCGGTGG
TTGAGGAAGAAAAGAAGGCCGAGGAGGCTGCTCCGGAGACCCCCGCTACTGAAGAACCCT
CGAAACCCGAAGAAGTCCCTGCCGAGACTTCTGCTCCGGCGGAAGAAGTGGCGGCGCCAC
CCAAGGAAGTGGTTGTTGCTGTTGCTGAAGTGGTTGAGAAAGTCACCGCCGTCATCGACG
ACGATGGTGCCAAAACTGTCGAAGCAATCGAAGAAACAATCGTCGCCGTCTCTGCTCCGG
CTCCTCCGCCGGAAGAAGCCGCCGTCGCCACGGAGGCTCCACCGGAGGAGCCAAAAGAAG
AAGAATCAGCACCGCCGCTTCCGCCACCACCACCCGAGGAGGTCTCTATCTATGGAATTC
CTCTTCTGGCTGACGAGAGGAGCGATGTCATACTCCTGAAATTCCTGAGAGCCAGGGATT
TCAAGGTCAAAGAAGCCTTCACCATGTTGAAGAACACCGTCCTCTGGCGCAAAGATTTCG
GAATCGAGTCCCTGGTTGAAGAAGATCTGGGGACTGAGCTCGATAAGGTGGTTTTCATGC
ATGGATTCGACAAAGAAGGACACCCAGTTTGCTACAACGCTTATGGGGAGTTTCAGAACA
AGGATTTGTATCACAACACCTTTTCTGATGAAGAAAAGAGACAGAAGTTCATCCGATGGA
GGATTCAGTTCTTGGAGAAGAGCATCAGGAAGCTTGATTTCAGCCCAGATGGGATATGCA
CTTTTGTTCAGGTCAATGATCTCAAGAACTCTCCAGGACCCTTCAAGAGGGAGCTCAGAA
CATCCACCAATCAAGCCCTCCAATTGCTTCAGGATAATTACCCTGAGTTTGTCGCCAAAC
AGATGTTCATCAATGTTCCATGGTGGTACCTGGCCTTCTATAGAATGATCAGTCCTTTCT
TCACCCAAAGGACCAAGAGCAAGTTTGTGTTTGCAGGCCCTTCCAAATCTACTGAAACCC
TCTTCAAATACACCGCGCCTGAACAAGTACCAGTACAGTATGGGGGGCTTAGCAGGGACG
GCGAACAAGAATTCACCACTGCTGATGTTGTCACAGAGGAGACTATCAAGCCCGCAAGCA
AACACACCGTTGAATTCCCAGTTTCTGAGGCTTGTACTTTGGTTTGGGAAGTGAGAGTGA
TTGGATGGGATGTGTGCTATGGAGCTGAATTTGTGCCTGGTTCTGAAGGCGGATACACGG
TGATTATACAGAAGTCGAGGAAGATTGTACCAGCCGACGAAACCGTGGTCTCTGGAAGCT
TCAAGATTGGGGAAAGTGGGAAAGTTGTGCTCACATTTAACAACCAAACCTCAAAGAAGA
AGAAGCTACTCTACAGGTCCAAGACCAAGCCTTCTTCTGATTAAAGAGCTCAAGAATTAG
CTTTGGCTTTGCTGGTATTTCAAATTCCTATTCACTCAGAACAAAAGGGAAAGGAGAGAA
GCCATTGAAATGCAGGAATAAGGGGTTCTTTTGATATTTTGAAAATGTTTCATTTCTTTC
TTTCTTTCTTTCTTTCTTTCTTTCTTTCTTTC
>TeaL_162914
GGAAAAAAGAATGGAGAGTGTGGTCCTCACAAACTCTTATTCTCTTTTTCACCATTCTCT
CAAAGCTTCACTTTCTTCATCAACATATCATTATCATTATTCGGCACCAGATCCTCTATC
CCAAAATCCCTATTCATCTCCGATGCACTCCCAATTGCACATCGAGCATCAGCATTCCCG
TGTTTCAAGATTTTCATCGCATCTTGTGGCTGGGAGTGCATTAGGGATAGGGGAACAGGG
ATTTGGGGAGAGAGGATCACTCGCCTAATTATCTTCTTATTCTAGAACTACTATTCTCTC
CTCACTTTCCTTCTGCTTCTCTAAGATGGAAACAGGCAAAGCTGGAGGAGAGAAGAGTGT
GAAGGATAAGATGAAGGGAGAAGTGGTGGAAGAAGAAGAGGAAGAGGAGGAGGAGGAAGA
AGAAGAAGGCGAGTCGGACTCGGAAGCTGGCACGGAGGCTCAGAACCCTCTCGTTCTCCC
TCAGGGTGTAGCTGTGGCTCATCATGCAGCTGCCGAGCCAAGCGAGCTTATGCAGCTGGA
AATGTCTGAGGATATCAGGCTTGGCTCCCCTGACGACGGCTCGAATAACTTGGACTCGGA
ATTTCAGTTGCTAGCCGCAAGCCAAGCCGGAAACCCGGCTGATCAACATCGCCGAGCTGA
CTCGTATAGGGCTGAGTCGATTCGGAGGTGGCCCGTGTTGCAGGATCCCTTGAGTAGTAG
TCTTCAAGCTCAACCACCTTCAGGAGGACCTGCATTGGAGGAATTGAATCAAGAGGACAC
GCACTACTCTCAAACAGTCTCCACCATTCTCCAACACCAATCAAGCCGGTGGTCAGAGTC
CTCCTCTTCCGCCACCGGCTACCTCATGTACTCCTCTGAATCAGCATTCTCCAAGTGGAT
GCTCCGTCCCTCCGACCACCAACACCACCACCACGTTGCCGCCGTAGACGGCACCTCCCA
GTGGCTCCTCAAATACATCCTCTTCAATGTCCCCTTCCTCCACACCAAGTCCCCCGACCA
AAACTCTCCAAAATCAATCAACATTGCCGACTCCACTTCTCGGTTCCCAAAGCCGACGCC
GCAAGACGACCTCAGCGCCAACCACGTCCTCGCCGAGCGCCGCCGCAGAGAGAAGTTGAA
TGAGCGCTTCGTCATACTGAGATCGTTGGTTCCATTCGTCACCAAAATGGATAAGGCTTC
GATTTTGGGGGACACGATTGAGTACGTAAAGCAATTGCGCAAGAAGATTCTGGATCTCGA
AGCTAGGGCTCGTGAGATCGAGATCGATCCGGAGATCAGTGATTTAAATTTGAAGGAGCC
AAGGGAAAAGAGGAAGTTGAGGATCGTTGAAGTGAACGGTGGCGGAGGGAAGGCTACTAA
GGCGGTGGATTCGGAATCGCCGCCGCCGCCGCAGGCGGTGGTGGGAGTGGCGGTGCAGGT
ACAGGTGTCGATAATTGAGAGCGATGCGTTGGTGGAGATGCAGTGTTTGCATAGGGAAGG
GTTGTTGTTGGAGGTGATGGTGGTGCTGCGAGATCTTCGACTGGAAGTCACGGCGGTGCA
ATCGTCGTTGGCCAATGGTGTCTTCGTTGCTGAGTTGAGGGCTAAGGTGAAGCAAAATGT
TAGTGGCAAGAAACCAAGTATTGTGGAAGTAAAGAGGGCAATTCACCAAATCATACCCCA
GTACTAATGAGACTCTCTCTCTCTCTCTCTCTGTGGTTTGATCAAGTTAAGATATGGCTG
ACGAAACCCAGAAACCGGCGGCTCCGGAGACTTCGGTGCAAGTAACTGAGGAAGTAGTGG
TTGTTTCTGACGTCCCTGTGGCCGAGAAAGAGCTTCCTCCCGCTCCGGAACCCGAACCCG
AACCCGAGGCTACTCCGGAGAAACCTCCTGCTGCTGCTGCTGCGGCGGAGGAAGAAGTGG
TGGAGGCCGAGAAGTCGAAACCGGCGGCGGAGGAAGAGAAGATAACTGAATCGGCTTCTT
TTAAGGAGGAGACCAACGTTGTTGGTGAACTCCCTGACCCACAAAAGAAAGCCCTCGATG
AGTTGAAACAACTCGTTCAAGAAGCCCTCAACAAGCATGAATTCACCGCTCTACCGCCTC
CGCCTCCGCCCCCTGCGGTGGTTGAGGAAGAAAAGAAGGCCGAGGAGGCTGCTCCGGAGA
CCCCCGCTACTGAAGAACCCTCGAAACCCGAAGAAGTCCCTGCCGAGACTTCTGCTCCGG
CGGAAGAAGTGGCGGCGCCACCCAAGGAAGTGGTTGTTGCTGTTGCTGAAGTGGTTGAGA
AAGTCACCGCCGTCATCGACGACGATGGTGCCAAAACTGTCGAAGCAATCGAAGAAACAA
TCGTCGCCGTCTCTGCTCCGGCTCCTCCGCCGGAAGAAGCCGCCGTCGCCACGGAGGCTC
CACCGGAGGAGCCAAAAGAAGAAGAATCAGCACCGCCGCTTCCGCCACCACCACCCGAGG
AGGTCTCTATCTATGGAATTCCTCTTCTGGCTGACGAGAGGAGCGATGTCATACTCCTGA
AATTCCTGAGAGCCAGGGATTTCAAGGTCAAAGAAGCCTTCACCATGTTGAAGAACACCG
TCCTCTGGCGCAAAGATTTCGGAATCGAGTCCCTGGTTGAAGAAGATCTGGGGACTGAGC
TCGATAAGGTGGTTTTCATGCATGGATTCGACAAAGAAGGACACCCAGTTTGCTACAACG
CTTATGGGGAGTTTCAGAACAAGGATTTGTATCACAACACCTTTTCTGATGAAGAAAAGA
GACAGAAGTTCATCCGATGGAGGATTCAGTTCTTGGAGAAGAGCATCAGGAAGCTTGATT
TCAGCCCAGATGGGATATGCACTTTTGTTCAGGTCAATGATCTCAAGAACTCTCCAGGAC
CCTTCAAGAGGGAGCTCAGAACATCCACCAATCAAGCCCTCCAATTGCTTCAGGATAATT
ACCCTGAGTTTGTCGCCAAACAGATGTTCATCAATGTTCCATGGTGGTACCTGGCCTTCT
ATAGAATGATCAGTCCTTTCTTCACCCAAAGGACCAAGAGCAAGTTTGTGTTTGCAGGCC
CTTCCAAATCTACTGAAACCCTCTTCAAATACACCGCGCCTGAACAAGTACCAGTACAGT
ATGGGGGGCTTAGCAGGGACGGCGAACAAGAATTCACCACTGCTGATGTTGTCACAGAGG
AGACTATCAAGCCCGCAAGCAAACACACCGTTGAATTCCCAGTTTCTGAGGCTTGTACTT
TGGTTTGGGAAGTGAGAGTGATTGGATGGGATGTGTGCTATGGAGCTGAATTTGTGCCTG
GTTCTGAAGGCGGATACACGGTGATTATACAGAAGTCGAGGAAGATTGTACCAGCCGACG
AAACCGTGGTCTCTGGAAGCTTCAAGATTGGGGAAAGTGGGAAAGTTGTGCTCACATTTA
ACAACCAAACCTCAAAGAAGAAGAAGCTACTCTACAGGTCCAAGACCAAGCCTTCTTCTG
ATTAAAGAGCTCAAGAATTAGCTTTGGCTTTGCTGGTATTTCAAATTCCTATTCACTCAG
AACAAAAGGGAAAGGAGAGAAGCCATTGAAATGCAGGAATAAGGGGTTCTTTTGATATTT
TGAAAATGTTTCATTTCTTTCTTTCTTTCTTTCTTTCTTTCTTTCTTTCTTTC
>TeaL_162915
AAAAAAAAAAAAAGAAAAAACAAAAAAACCCAAAATGCCATAAAGATTTTAGCACAGATA
TATGAACATAGACAGATAGAGATATGATATGCATATATTGATATTGTTTCTATGGTAGGA
AGAGATAGAAGAAGAAGAAGATGGAAGACCTAATGGCGGAACCAGAGAAGGAAGTCGCCG
GCGTGACGGAGGAGGAGGAAGAGAAGTTGTTGAAGGGGGCGGCGGTGTTGGATTTTGATG
TGTTGTGCTCCACGGTGGCTATGAAGACGCATGGGAAATGGACCAAATTCGATAATCATG
AGCTCGAAAATGGCGGTGTTGGTGGTGAATTTGGGGGTGTTCTGAGGATGTGGGAGGGTG
GACTTCTCGATTGCTTCGAAGACCGCCGTATCGCTCTGGAATCTGCTTGCTGTCCATGCT
ATAGATTTGGGAAAAACATGAGACGAGCTGGTTTTGGTTCTTGTCTTGTTCAGGGAATTG
TGTATTTCATTCTTGCTGCTACGGCACTTCTCAGCTGCATAGCTTTTATTGTGACCAAGA
GAAATTGTTTTCTGTATTTGGCCGTTGTTTTCTCCATCTCAGTTGGAACATATCTGGGAT
TTTACCGTACACAGATCAGGAAAAAGTTTAACATCAGTGGTAGTGATGGGTCATTGGATG
ATTGTGTCTACCATCTAATATGCCCTTGCTGCACATTATGTCAGGAATCTAGAACATTGG
AGATGAACAATGTTCAAGATGGAACCTGGCATGGTCGGGGTGACACAATATGCATAGGAC
GCTATGGTGAAGGCAACAAAGCATTCTTTGAGCTACAACCACCGCCTATAGTGTCAACCA
AGTCTTCTGATCCCTGCAGTCCGCAAAAATGTATAAATGCCGCAGATCACTTGTGGACAT
CAGAAGTTGCGCATTCTGCACCTCTGGTCACACAATCCCAATAACAGCCGCGTTCCAAAT
AATGTTTGGAGTCTAAAGTTGATTCAGATTTTGGGGATGGCTGTCCTGAGCATAGGACAT
CCAACATCTGCTATGTGGCCTTGAGAGTGCTCTCTTCTAGTTTTGGAATGTTGACATGTT
CAAAAGATTTGATAAGAATATGTTTGCACTTGAAGGAAGATGGAGCAAAATTCATGTATT
TATTCGCGTGTAGGGGTGATTGGAACAGCCTCTGCATCAAAATGTATGTACACTCTAGTG
TTATGATGATG
>TeaL_162916
TATATATGTATGTACATATCTAGTAGTTAGAAGACAGAGAAAGCCCTAATGGCGGAGGCG
GAGAAAGTAGGGGCCGGCGTGAAGGAGGAGGAGGAGGAAGAACAGAAGTTTTTGGAAGGT
GTGACAGTGTTGGATTTTGATATGCTGTGCTCTACGGTGGCTTCTCAGACCCAAGGCAAA
TGGAGGAATTTAGATACTCTTCATCATGATGAATCTCAAGATGGTGTTGTTGGTGCTGAA
TTTGGAGGTGTTCTTCGGATGTGGGAAGGTGAAGTTGTCAATTGCTTCGACGACCGCCGC
ATCGCTCTCCAATCCGTTTGTTGTCCATGCTATCGATTTGGGAAGAACATGGGGCGGGCT
GGTTTTGGTTCTTGTTTTGTTCAGGGAATTGTATATTTCATTCTTGCTGCTACGGCACTT
CTCAGCTGCATAGCCTTTATTGTGACTAAGAGAAATTGCTTTCTGTATTTGGCCGTTGTT
TTCTCCATCTCAGTTGGAACATATCTGGGATTTTACCGTACACAGATCAGGAAAAAGTTT
AACATCAGTGGTGGTGATGGGTCATTGGATGATTGTATCTACCATCTAATATGCCCTTGC
TGCACATTATGTCAGGAATCTAGAACATTGGAGATGAACAATGTTCAAGATGGAACCTGG
CATGGTCGGGGTGACACAATATGCATAGGACGCTATGGTGAAGGCAACAAAGCATTCTTT
GAGCTACAACCACCGCCTATAGTGTCAACCAAGTCTTCTGATCCCTGCAGTCCGCAAAAA
TGTATAAATGCCGCAGATCACTCGTGGACTTCAGAAGTTGCGCATTCTGCGCCTCTGGTC
CCACAATCCCAAAAACAGTCGCGTTCCAAATAATGTTTGGAGTCTAAAGTTGATTCAGAT
TTTGGGGATGGCTGTCCTGAGCATAGGACATCCAACATCTGCTATGTGGCCTTGAGAATG
CTGTCTCTTCTGGTTTTGGAATGTTGACATGTTCAAAAGATTTGATAAGAATATGTTTGC
ACTTGAAGGAAGATGGAGCAAAATTCATGTATTTATTCGCGTGTGGGGGTGATTGGAACA
GCCTCTACATCAACAAGTATGTACACTCTAGTGTTATGATGATGGAAGTGCATCATTGTT
GTTGTGTTCATTAGAATTTTGATTTAGGGTTTTCCGTCTATTTTCAGTGAATTGAGTCAA
TATGATAACGTAGTGTTTGATACTTCTGAATTTGTAGCTTTAGCCCTTAAGTTGTCTGGA
AAAAGTTCTACTGAAGATGCATTGATGAAGAAATTCAATTGTTGCCTTGTATGAATCGCA
GAAAAAAAGAATAGGAAATTATCCCACGGTTGGCTAAGA
>TeaL_162917
AAAAGGCATCGTATCAAACCAATAACAACTACGCACTGCACACGACTTCCCCCATCTCTC
TCTCATGGCGACGGCGGCGGTTGCCGACTCCAGGAAGCTCCCACGGCCAGGGCGAGGCGG
CGTAATCTCCCACAACCTCACCGAAGAAGAAGCCCGAGTCCGAGCCATAGCAGAGATAGT
CAACAACATGGTCGACCTCTCTCGCCGCGGCGATACCGTTGATCTCAACGCCCTCAAGTC
CGCCGCTTGCCGTAAGTACGGCCTCTCACGCGCCCCCAAACTGGTGGAGATGATCGCCGC
GCTTCCCGAGTCAGACCGCGACTCTCTCCTCCCCAAACTCAAGGCCAAGCCCGTTCGAAC
CGCCTCCGGAATCGCCGTCGTGGCTGTGATGTCGAAGCCTCATCGCTGTCCTCACATCGC
CACCACTGGGAATATATGTGTGTACTGTCCTGGAGGACCTGATTCGGATTTTGAGTATAG
TACTCAGTCGTATACTGGATATGAGCCCACTAGTATGCGCGCGATTCGTGCCAGATATAA
CCCGTATGTTCAAGCTAGAAGCAGGATAGATCAACTCAAAAGGTTGGGCCACAGTGTCGA
TAAGGTTGAATTCATCTTGATGGGAGGTACTTTCATGTCATTACCATCAGATTACCGTGA
TTACTTTATAAGGAATCTTCATGATGCTTTATCGGGACACACTTCTGTTAATGTTGAGGA
GGCTGTTTCCTACTCTGAGCACAGTGCTGTAAAGTGTATTGGGATGACTATAGAAACGAG
GCCCGATTATTGCCTTGGACCTCATTTGAGGCAGATGCTTTCTTATGGTTGTACACGACT
GGAGATTGGAGTTCAAAGCACATATGAGGATGTGGCTCGTGACACCAATAGAGGCCACAC
AGTAGCAGCCGTGGCTGATTGCTTTTGCTTGGCAAAGGATGCTGGTTTCAAGGTTGTTGC
TCATATGATGCCTGATCTTCCAAACGTTGGAGTTGATAGGGACATGGAAAGTTTTAAAGA
ATTCTTTGAAAGCCCTTCATTCAGAGCTGATGGGCTTAAAATCTATCCTACGCTTGTTAT
TCGTGGAACTGGGCTTTACGAGCTTTGGAAAACTGGCAGGTATAGAAACTACCCACCTGA
GCAGCTTGTGGACATTGTAGCTAGGATCCTAGCCATGGTACCCCCTTGGACACGTGTTTA
TAGAGTTCAGCGGGATATTCCTATGCCTCTAGTTACTTCTGGGGTTGAGAAAGGAAATCT
TCGGGAGCTAGCCTTAGCTCGGATGGATGACTTGGGCCTGAAATGTCGAGATGTTCGAAC
ACGTGAAGCTGGAATCCAGGACATTCACCACAAAATAAAACCAGAAGAAGTTGATCTTGT
CCGCCGTGATTATACAGCAAATGAGGGCTGGGAAACGTTTCTGTCATATGAAGATACACG
CCAGGACATTCTTGTTGGGTTACTGCGCTTAAGAAAATGTGGCCGGAATGTAACTTGCCC
AGAACTCGTTGGGAAGTGCTCAATTGTTCGTGAACTCCATGTCTACGGGACTGCAGTTCC
AGTTCATGGCCGGGATGCTGACAAGCTGCAACACCAGGGTTATGGCACACTGCTAATGGA
GGAGGCTGAGCGGATTGCTCTTAGGGAGCATAGGTCAACAAAGATGGCCGTTATTTCAGG
TGTAGGAACCCGCCATTACTATAGGAAATTGGGCTATGAACTTGAAGGTCCTTACATGGT
AAAATGCCTAGTGTAAGAAGACTGATATGCTTGATGCAACACCAATTTTGCAAAATCCAT
GTTATATGTAGTTTGGGTTAGTTTGACATGTTTTTATATATTTGTTTATGCTCTTTGTCC
TTTCCCTGAGCTTTTTGAGTTTGTTTCGGGGGTTTAGGTTATATTTGGATATTGAATGTG
TTCAGACCATTGAGTGATCAAATCATGTTATGTTTTTACACGTTATCAAAATCCAATCCA
ATGACTAGTTTAAAATTAAAAAAAAA
>TeaL_162918
GTAAAAGAGTGGTGTGAGTAGAATCACCCAAAATATTATTTCACGTTTCCATAAAATTCC
GATTTTACCCTTGTCTTTTAATTAATTAACAAGCAAGCAACTGACCAACATTTGTAGTAT
GGGGGGTGGGGAAGAAAGGGGCTCACTTTGCCATTTCCAATGGCAAACAAAAAATGAGAA
TGTTAAGAGAGAGATCCAATAAAGGATACCACAACAAGGTTCGTGTCCAAAACAAAATTT
GTTGGACATTCACTCCGTACCTCCTCCCTAGTAAATTTTCATACATTTAAGTCCAATTCA
CCGATTGTTACACCAAAAAGACAGTACAATCACGAAATCTTTCAATCGCCCAACATGGCC
AAACGGGTCAACATAACAAAGCATACTTGCCATATAAATACCAAAGGAAAATCAATAAAT
TACTCCCAAATGTACTCATCCTCTTGACCACTGAGAAGGGGGGCTCTTGGCTGATCAAAA
TATCAAAAAAGCACGGTGAAGCTCCCATAAGTGGCAGATATTGACGCCCTTTATCTTTGA
TAACCACCAACTATTCATAATAAAGTTAATCATCCAGGTAATAATAGGATCCAGCAGATT
TTTGCTCCCTGTCCTTGGTAGACTCCAATTTGTTGATTCTGGGCCGATAATTTGTTGGGT
CCCGCCTAAACGTGATGTTAAGATGAGATAGGAAAAGATTCATGCCAGTCAACAGTGACT
GTGGTGTGTTTGCAGTACAATCCACGGATGGTCTTCCCTCATATACAATGACCCTATCTG
CCAGATAGGTTGCCATTATAAAATCATGCTCGACCACAAATGCAGTCTTTTTTGCATGCA
GGATGAATCGCTTGATAACCTTTGAGGCAACAATACGCTGCTCAGAGTCAAGATATGCAC
TTGGTTCGTCTATCAGATAAATATCTGCAGGCTTTCCAAGGCATAGACATAACGCAACCC
TTTGCAACTCCCCTCCAGAAAGATTCACAACTTCTTGATCCATTAATTGTTCAATCTGAA
GAGGCTTCATCACGTCTGACACAAACTGGGGATGCATATAGGAATCACGTATTTTCTGAT
GCAGCAAGTTCCTGACTTGATATTGAAACTTTGGACTGATCTTCTGAGGCTTGTAAGAAA
CATTAAATTCCGGTATCTCCACATCAGAACCTTCTACGGTATCAGGTTTCAATAAACCAG
CCAGCATGCGGATGAATGTTGTCTTCCCTGTACCATTCTCACCCAGCATTACAACAATTT
GGGAATCAGTAAATTCACCCTCCAGCACACTAAGCTTGAAATTTCCCTGAGTTTTAGACA
TGGTTGGGTACTTATAACGTGCATATGTTTCAATCTCCTCAGCACTTTCCTGTGGAGTCT
CAGCAACCTTGAAGGTAAGAGATTCATCCCGAAAACGTAGATTTTCTGTGGGGACAAATC
CAGCCAAAAATATATTGATTCCTTCTCTAACAGAGAAAGGAAGGGTAACAACTCCATATG
CACCAGGCTTCCCATATAGACAGCAAATGAAGTCTGATAAGTAATCTAGGACGCTAAGGT
CATGCTCCACGACAATCACGTAACTATTAGGCCTGAGCAGAGATCGAACAACTTGGGCAG
CTTTAAGTCTCTGTTTTACATCAAGATAACTTGAGGGTTCATCAAACATATATATCTCTG
CATTCTGTATAGCAACAACAGCGATCGCAAATCTCTGAAGCTCTCCCCCAGATAGATCCC
CTACATTGCGATCCAAAACCTGATTCAGCTCAAGATCAGCACAAAGAACTGATTTCATGT
CTCTTTCATCTTTCTGTTCGAGCACTTGCCCAACATTGCCTTGCACTGCTTTTGGAATGT
GATCAACATATTGGGGCTTGATGATGGCCTTCAAATTATCTTCCAAAATACGGGTGAAAT
AATTCTGTAGTTCAGATCCGCGGAAATATGCCAAGATTTCTTGCCAATCCGGAGGGTTAT
TGAAACGGCCCAAATTAGGTTTCAATTTCCCAGCCAAAACTTTAAGGGCAGTCGACTTCC
CAATGCCATTTGTTCCAACCAAACCAAGAACTTGTCCCGGCCTCGGTACTGGTAACCTGT
GCAATTTAAAGGTATTGGGGCCATATCGGTGGGTCGTATCTTTATCCAAATCTTTTGGTA
GATTGATAATTTGAATTGCTTCAAATGGGCATTTCTTAACACAGATACCGCAACCAATGC
ACAGCTCCTCAGAGATGAAAGCAATTTTAGATGCAGGAGTGACCTCAATGCACAGTTTAC
CAGTTTTGACAACAGGACAGCTCTTTTTGCATTCCTGGCGGCACTTTTTGGGCTTGCACC
GATCGGAGCTGACGATGGCAATACGAGTCAATCGATCCGCCATCTCTCTCTGCTACTACA
ATCTATATGCGTATGTATAAACGAATCGAAAACGAAGAGAAGATTGAATCGAAGATTGAG
AATCCCTAAAAGCTTTAAACAAACAAAGATCAGTAACTACGCCGCCTAGGAAGGCGTTAG
GGTTTGTTTTATTTTTGGGGTCTTTTCCTTTTCGTTTTTGGTTTTATCACTTTGCTTTCT
GTATTACTATTTCAGCTCTCAACTTTGGTCCCCATTTTTTATTTTTT
>TeaL_162919
CTCAAACAAACATAAAAACAAATAAACATTGAAACTAAAGTTTTATCAATACCACAGACA
TAGTCACTGTTGCCACTGCACAAATTTGCTACACAAAAAGCTCTGTTGTTTGGGTCTGTC
TTTTTATTTTGTTTCCAATTGCTTACAAATTCCTTTTTTTCATTTCAACCAAACACCAGA
AAACAACAGTGATGAAATCTTCACATGTAAAATACTCTTTAGTGTAAAACATTTTACATC
AGAACAAATGAAGCATAAAAGGAAAGATGATACTACGCAAGACTACCACCAGTGCACAAT
ATACTTTGTGCTTCAGGTATATAACTCATGAACACCAAACAGAAGTAACCATCTCCAAGA
AAGCCGATTAGAACCCCCTCCGCCGCTTCAAGCTAGTTCCACTCTGTTGATTATAAGGGT
TTTGCAACGGTGAGCAGCAAATGTCAGGCACAAAGACTGCTGCATCAGACAGAGACTGAT
AATTATTTGGCCAGTAAAGCCCCGAGGCTGTGGGTGGAGAAGGGACCTGTGGTACTGTCC
ACGATGCATCTGGCACCTGATCCAAGCACTCATCGTCATCAAGCTCTACTTCTCCAGCTC
TTAACATTGGTGAGTAGTCAGAGTCTCCAAGCTTACCACTATCAGCCTTGGAAGAGCTGT
TATCCATGTAGCCATAGTTCTGATTGAAGTCAGCTAGTCCAAGATATTCATCAAACTGCC
ACTGTGGAATACTTCCAGCTGTGGATCCTCCAGCCAATGGCAACTTACTTGGTTGAAAAT
CCCCAACCCCAGCAACTTGGACAGGTGATACTTTGTTATACTGACCAGTCAACAGCATTG
GGGTACCCTTTCTAGACACAGAACGAGATTCTGTTTCTGAGATTTTCTCACTAGACTGTG
CCTTCCCTGAGGAAGCAGACACACCAGGTTCAGTGGGTTCGAGCCCTACTTTCACTCCTG
TAAGTAGAAATCTCCGATGACCAGACACAAAGGTATTTGCTGTGTGTATGGCAACGTCAC
ATTTCCGACACAGTAAAGCTCTATCCTCGAGACAAAAGAAATAGCCAACTGTCTCCTGAC
AGATGTCGCATTTGGGCATGGGAGAGGAAGATGCAGAGAGAGAAACCCTCTGGTGCTTGC
TAGCCAGCTTGTTGGCAGCGTGAACCTTCTCATCGCAAGACCAACACAGAGCCGCCTCAT
CTGCGCAACACAACACGTTCGCTTCTGCAACCTCACAAACGTTGCACTGAATCTTCATCG
TCCTCTATGAATCGGAGGAGGTGAGAGAGAACTGGAGGAAACCCTAGGGTTCAGATGAGA
TCTATCAATAGTGGTGAGAGAGAGAATCTAAGGGAGTTGCGGGTTTTAGGAGTAAATGGA
GAAAAGGAAAGAGAGAGAAAGAGAGAGAGAGA
>TeaL_162920
TGCTCTCTCTCTCTCTCTCTCATAAGTCTTATTTTCAGACCAGCACTCTGTTGAAACCCT
AACCCTAGTTGCCCGATTTCCCCATGGCGGAGGAAGAGGTTGCGGCGGCGGCGGCGGCGG
CGGCAGCAGCAGCGAGCGTCCGGATTTAGGCGAACAACCAACAGAGCAGCAGTGACGCCG
TCGCTGACCAGGCATCCACGTCTGCGAGGAATCAAAGAGGAGGGGTGATCACAGGGATGG
ATATGATGTGTGGTTATAGTGATGATTGTGCTGGAAGGGTAATTGTTGAAGAGGACAATA
AATCCAAGGATGATGGAGTACAAGGAAGTGGGAGCAATTCCCATGATGGCCAAAAGATAC
TTGAAAGGGAGAATTTGGATCGACGAGATGAGACTATTGAAGCGTTACGCGTATGCCGAG
CTCTATTTTTGAATGCTCGTCAATACAAGTTTGACTCTGAATCTGATGATGATTATGCAG
TGACTTTTAGTAGCAGTAACGTTGTTCATGTTTGGGATGGATGGGATGCTGCTCTAATTG
TATCTAAACGCGGGAACGTTAAACAAGGAGTTACTCTAGATAGTTATGTTGAAAAGGAGA
TGACTGTTAACGAATGTAAGAAACAACATCTTGGAAAGAGGAAAGTTAGGGGAACATCGA
AGGCCAGAGGAAGAGACTCGTGTGGCAAAAAGCACTTGCAAATTGGTTTATGGTCTGCTG
CAATTGGAAACCGAAAATGCCGTGGAGAAGTAGAGAAGATTGTAGAGGCTGTTGTAGCAT
TGACTTTGAAAGGGATGCTCCTTCTTCCTTGGGATACGTTGGAGGAGTTACCCAATACTG
TTCGGGACAGTGTGTTTGGTACTTTTGCAAAGTTTGTCTTGAGCATTTTTGATGTGGATG
ATTTCAAAAGAATATATAATGTACGTAAGATCAAAAAAAAATGTGCTGCACTCTATTCTT
CATACCAATCACATCTTGAGTCTGATGGTGGTCCTCTGAAAGCCTTTACTGAAGGGGGGA
TGGATGTAAAAGCATTTTCTATCCTAAGGGAACATGATGTTGGTGAGATGCAACAGCGAT
ATGAGAGATACTTATCGATATTTAAAGATTATGGGTACCAATACGACGACTTCAAGGTTT
TTCTTTGGGATTTGGATATTTCCAAGGCCAAGTTGGATATTGTTAGCAGCCCGCGTGATA
GAGGCCTTGCATTGGGTGAAATGCAGAAGTATGTGCCTTTGAAGGAAGATTGTAAAGTGC
AGCTAACTTTGGAGTTGAGGC
>TeaL_162921
TGCACTTATTTAGTCTTCCCAAAAGCACACATTAGAAACTAATTTCTATAGTTTTGACAG
ACTGACCTTCAAACTGAGAGTTACTTCACTGCTACATCAGCTACAACATTAGATAAGCCT
GAAGAAACATTATATTTTAGGCAATTTCTCTTAACTTCACACATTATTAGATCAGCAAAT
ATTGAGCTATTCCACAATCAGCAAGTTGTTTTTCATTAGTCCCTCTCCCACTATCGGGAA
TTCTGGAGATAGCTGCCACTCTCCATCCACCAAGAATTTGATTTCATATCTTCCAGGTCT
GAGCAACAATGTCGTGGAAAACTTCGTGAAATAACCATTGTACTCCGGTGAAAGGTCTTC
TCCTTGACTCCAGCCATCAAAGGTGCCCATTACTTGTACGCTCTCAGCCATGCCACACCA
GAACAAGGACACCTCCTTGGATTCTGCGGCATCCACATCCTTTATCTGTTCCTTCACTTT
TTCATGCACAGCTTCTAACCGAGACAGAAGGTGAGACTGAATGTATTTCCCATTAATCTT
TCTTGAACGTTCTGGAATGCCATATTTTGCAATTTCATCTGCCATTGCAACCAAAGCCTG
AATCTCCTGTTCCATAACAGCAAGTTCACTTTTGAAATTAACCAATGCACCCTCCTTTTC
GTGCAACTGTCGTTTGAGGAACCGATTTTGTTGATTGGCTTCACTCAGTTTCTTGATAAG
TTTTTCTCTTTCGGAATCAGCAATCAAAGCCTTCAACTCATCACTACTCAATGGTTTTTC
AAGAGGAGAAGTCTTGGGAGCATCCTCATCATCACTAGAGTAGTCTTCTAACTGTGGTGA
TGAAGATTCCTGATCCAGACTAACAGGCATGGAAATTGTTCTCCAAGAAATATGATGCAT
ATAATTTTTCCCAGTAGAAGCTAAATTTGGATAGATGAACCTTTGGGTTCTTGTCCTTGA
TCTACATTCAGCCACATCATAGTGAAATCTGTTAACCTTCTCCAAATTTAACGTTCTCAA
TTGCCATGGAAACCATTGTATGCGGTTGTGAAGACAACAACGTGTAGTACCCATCAAATG
ACACTCCATGCAAAGAATTCCTAATAGAGATTAATCACATTGAAGGGTGTGCTGAATTTT
CAATCTAATGCGCGAATCAACAACAAACCCTAGATGGGTATGGTCTTAAAAGTAACAAAA
GGCTCAATTTTTTATACATTTTCATATACGCATTTAATCAAACACATTAGAGGAAAGATG
TGATGAAAGCAAAAACATCAAGATCATCGTCAAACCAACAATAATTGAGGGAGTATCAGA
GGAAATTGGAGAGAGAATGTGAAGAACGTACCGGCAATGAAGAGAGGCCTCCAATAGCTA
CAACACTACACACTACACTCCAACACACGCTCG
>TeaL_162922
CTTGATAGTCCACCATGATTATTAAAAAGAGAGTTCAGTAAAATAATCAAGTTGATCAGG
TTAATTTGTCCAAGTTGTAATTAATTTTAATACATAACCTTTTTTTAATTCCGCCCAATC
TCACTTGGCTGGCTGTCAACTTCTTTAACTACATTAAATCTTATCCAGCACACATTAGAA
ACTAATTTCTATAGTTTTGACAGACTGACCTTCAAACTGAGAGTTACTTCACTGCTACAT
CAGCTACAACATTAGATAAGCCTGAAGAAACATTATATTTTAGGCAATTTCTCTTAACTT
CACACATTATTAGATCAGCAAATATTGAGCTATTCCACAATCAGCAAGTTGTTTTTCATT
AGTCCCTCTCCCACTATCGGGAATTCTGGAGATAGCTGCCACTCTCCATCCACCAAGAAT
TTGATTTCATATCTTCCAGGTCTGAGCAACAATGTCGTGGAAAACTTCGTGAAATAACCA
TTGTACTCCGGTGAAAGGTCTTCTCCTTGACTCCAGCCATCAAAGGTGCCCATTACTTGT
ACGCTCTCAGCCATGCCACACCAGAACAAGGACACCTCCTTGGATTCTGCGGCATCCACA
TCCTTTATCTGTTCCTTCACTTTTTCATGCACAGCTTCTAACCGAGACAGAAGGTGAGAC
TGAATGTATTTCCCATTAATCTTTCTTGAACGTTCTGGAATGCCATATTTTGCAATTTCA
TCTGCCATTGCAACCAAAGCCTGAATCTCCTGTTCCATAACAGCAAGTTCACTTTTGAAA
TTAACCAATGCACCCTCCTTTTCGTGCAACTGTCGTTTGAGGAACCGATTTTGTTGATTG
GCTTCACTCAGTTTCTTGATAAGTTTTTCTCTTTCGGAATCAGCAATCAAAGCCTTCAAC
TCATCACTACTCAATGGTTTTTCAAGAGGAGAAGTCTTGGGAGCATCCTCATCATCACTA
GAGTAGTCTTCTAACTGTGGTGATGAAGATTCCTGATCCAGACTAACAGGCATGGAAATT
GTTCTCCAAGAAATATGATGCATATAATTTTTCCCAGTAGAAGCTAAATTTGGATAGATG
AACCTTTGGGTTCTTGTCCTTGATCTACATTCAGCCACATCATAGTGAAATCTGTTAACC
TTCTCCAAATTTAACGTTCTCAATTGCCATGGAAACCATTGTATGCGGTTGTGAAGACAA
CAACGTGTAGTACCCATCAAATGACACTCCATGCAAAGAATTCCTACGGCAATGAAGAGA
GGCCTCCAATAGCTACAACACTACACACTACACTCCAACACACGCTCG
>TeaL_162923
TGAAACCTCAGAAGTAGCTATGGCTATTAAGGAAGCTGGTAAGTCTCCCATCCAAACTTG
CTGGTAGTTTTGATGCCTAGCCATTCGCGCAAGCCCATGGGCCAACCCATTGCCCTGCCT
GCCCACATGACTAACATGGAAGCGACTGAAAGACTTGCACACACCCACCGTTTGTAGCAA
GATATGACCATATTCTGACATAAACTCAGCTTCCTCCCTCAAGGCCTTGACAATGCGTAA
AGAATCTCCCTCCAAATGTATATCACTGAAACCCAAATCCCTTGCCAATTCAACTGCTTT
CGTTGCGGCATAAGCTTCTGCACAATCGGAGTCTACCCAAAATGGAAGACGTTCTGACAA
AGCAGCCATCACTTCCCCCAAATGGTTTCGAATCACCACGCCGACACCAACAGCCTTTAA
TTCCTTGAATAGAGCCCCATCGAAGTTAATTTTCAGCCAACCATTTGCCGGAGCACACCA
GCCAACTTCGCTTGCCCGCCGGTTACACCCTGGAGTTCGGTTCTTAATGATAAGTAAAGA
TGGCCTTTGATCAATGCTAGCTGAGATTGACCTTGTCACAGTTGATTTAGTTGTTGTGAG
TCCAAATCCAAAGGGGAAGAGTGGGTCATAGTGCGAATCCCCAATGTTCATCGGGAGTTG
ATCTACAGTTTTGAACCACGTTCGTGAAAGTTTCCCAGTAAATCCATAGTCCCCAAAGAG
GACATCAGTCACACCTTGGCCTTCAGTGCCCGGTAGCCAGGCTGCTACCAGTGCATCAAT
CGAGGAAATATATGGTTCAATCACAAGTGGTCGACCGGATATAATGACAACAACACACTT
GACAGCCCCACAGACATTGCCGATGACAGTTGGGCCAGGATCAGCAATAGTGAGGGTCGG
GCTGTCTCCTGCAGTCTCAGCATATGGGTACTCACCAACAACGACAATAGCATAACTGAA
CTTGCCAGACTTGACATAGTCAA
>TeaL_162924
TCTTCAACACTGATGGTCCCAATGTAGGTGATCAGGTGCCCTTTCCCATGGGTGTAAATG
TTCGATCCAGACCCAGCAAAACTCGAGGTATTACCAGTGAGGAAAACCATCAAGAAACCT
CACCAAACTTGGCAAATGGGGAGGAATCTTTCAATGGGGATTCGTCATCAAAGGATTCAG
ACTGAGCAAGCAGCCCACCTTTTTGGTGGCACTAACTTTCTAGTGACATCATGTTAAAGG
TAGTTAACAGAAAAAGCAGAAAAAAAAAAGAGGAGGAAAAAAGGCATTTCTGTTTCTGTG
CCTCTAGAAAGCCTCCAAAAATTAATGGGGTACACATTTTGGGATTATTGACAATACTAA
AACAGTTAAAAAAAGAAAAAGAAAAGAAAAAAATACTAATTTTGGATTGTTCATGAGAAG
GAATGAATAACAATGAAAGGAATAAGAATGGTATTTATCCATTCTTCAATTTCAAATATA
CTGTTCAAGGCTGTTTCAACTTTGAAATATGCTGAAAAAATACAAACTGATAAGTGAAAT
TACCTTAATGATAAGTAAAGATGGCCTTTGATCAATGCTAGCTGAGATTGACCTTGTCAC
AGTTGATTTAGTTGTTGTGAGTCCAAATCCAAAGGGGAAGAGTGGGTCATAGTGCGAATC
CCCAATGTTCATCGGGAGTTGATCTACAGTTTTGAACCACGTTCGTGAAAGTTTCCCAGT
AAATCCATAGTCCCCAAAGAGGACATCAGTCACACCTTGGCCTTCAGTGCCCGGTAGCCA
GGCTGCTACCAGTGCATCAATCGAGGAAATATATGGTTCAATCACAAGTGGTCGACCGGA
TATAATGACAACAACACACTTGACAGCCCCACAGACATTGCCGATGACAGTTGGGCCAGG
ATCAGCAATAGTGAGGGTCGGGCTGTCTCCTGCAGTCTCAGCATATGGGTACTCACCAAC
AACGACAATAGCATAACTGAACTTGCCAGACTTGACATAGTCAACATCAGGGTTCTCAAG
GTGGATGATTTCTGAGCTCTTGTCAACAGTAGAAGCTATGGCATTGAGGATGGTAGTTCC
AGTTGTGTAGTTATTGCCACTAAATCCCTGCCAAGTGATTGTCCACCCACCACATTGATA
ACCCAAATTATCAGCACTGCTACCTGCAACCAGAATTCTGGGTGCCTTTTTGGGAAGGGG
CAGCAACGGATCATCTGGACTTTTCCCATTTTTCAGAAGCACAAGCGACTTCCTCACAGC
TTCCCTTGCCAAGTTTCTATGTGCCTGGCTTCCAACTTGATCAATTAGGCTGAGATCAGC
AAGAGGGTTCTCAAACATACCCATTGTGAACTTAACTAGCAAAATCCTGCTCACAGCATC
ATCAATACGATCCATAGGGATAACCTTGTGCTTCACGAGTTTGGTGAGGTCATCAATGAA
CTCAGTATAATTGTATGGAACCATGACCATGTCGATGCCAGCTAAAATAGCAGCCTGGAC
GGAGTAAGTGTAGTTTGAATGAGGTGGAGTGGTAATCCTGTCAATGCCCTCCCAATCTGA
GATAACGAAACCCTTAAACTTTAGGCTGTCCTTGAGAAACCGAGTAATTAGATTGCCATT
AGCATGCATCTTTTCACCATTCCAGCTGGAGTAGGAAACCATGATTGTGGAGACACCTTT
ACTGATCGAGTCAGTATAGGCGGGCATGTGAATGCTAAGCAATCCATGCATGTCAATCAC
TGTGTTGTTTTCATTGACACCATTGGTTGTCCCACCATCACCCACAAAGTGCTTTGCACA
AGCTGCAACCTTGTTCCTTCCTGCAACATAGGGTACTCCCTTAAGAGAACTATTTGGATT
TTCTCCTTGTAACCCCAATATAATGTCGGTCATTTCTCGAACAATTTTGGGATCTTCACT
ATAGCTCTCATAACACCGACCCCATCTAGGGTCTCTACAAACTGCAATACAAGGAGCAAA
GACGTAAGGAATCCCAGTAGCCCTGACTTCAAGAGCAGTTGCATCGCCAATTCTCCGCAA
AAGCTCAGGATCCCTGGTTGCTCCAAGTCCAATATTATGCGGAAATATTGTAGCTTCATA
TACATTATTGTGTCCATGAACAGCATCAATCCCATAAATCATTGGGATCCCCAAACGGCT
AGATAATGAACCCTTCTGAAACTCGTTCACCATTTTAACCCAATCTTTGGCACTAGCATG
TAAAAGGGGTGTACTCCCGCCACCACTCAGCACACTCCCTATCGAGTAATTCCTCATGAC
CTCATCAGTGGCAACAGACCTATCTACCTGCACCATCTGACCAACCTTCTCTGCCAAAGT
CATCCGCCTCAGAAGATCCTCCACTCGAACACCCACCGGCAGTTTCGGATCTTTGTACTT
TACATACTCATCAGCCATTGCCATTGCAATGCATGACCACCATAACAACACGAATTGAAC
TGAAAACCTCACCATTGTCACTGCCAAAGGTACTCTCCTCTGCATAGTTTGATCAGGGAA
CACAGTAATACAGAGGATTGGGTATTCAAGCTTTCTTCTTCTTTTGTTGCCCACGGTACG
GCGGTTACTGGAAAAAGAAGAGACGTGTATCAG
>TeaL_162925
AAGGAGCTTAACAAAACTCTGTAAAAATGCAACATTTTGTTGGAGGATCCAATCCATGCC
TAGCTCTCTCACACATACAATCAAAACCAGCTTAACTAAGCCCACAATAAAAACCTCACA
TATCAGTACCAAAATATAAGTTAAGGAATGTGCACAAACAATACATCATGAAATGATCAT
ACACTATGTATGTGTGTTATTTCAATTATTTTGACAGTTCGATAGTAAGTGAAGAGAGAA
GATTTGATTTGAGGGAAATCACGAGAGGCAAATGGGGCAGGATCAGAAGAATTTGTTGAG
ACTAGACTGAAGGATCTGATTGACGAGTACTCTATAGCACCTCTCTGTGGGATGGTAGCT
GTCCCAGAATACGTATACGGAGTCATTTGGACATGGATCAGTCAATTTGTTACACAGTAT
GCTCACCTCTAAATTCCCTGTCCCACAACACCCTTTATCCGCAACAGAAAACCCATATTT
GTCATGATTTAGAATGATATTAAGCAGAGGATTGTAAATATCAGTGTAGACAATCCTGGC
TTTAGGGTCATTGAGACTATTGTTGTAGGAAGTAATAGCAGAAGAGAGCTTGGAGTTCAT
CAACTGAGCAGCCTGGTTGTATATCTCAGAACACACTCTCAATTCTCCCCCTGCTAGTGT
TCTCTGTGACGGCAAGCATCCTATTGGTGCTGCCCCGAATAAACCAATCCTTTTCGCCCC
CAGTTGATATAGTTCCTTAACAAAATCCGAAGCATAATTGACGACAAGATCAGTGTAAGA
ATTAATATCGTACTGCAATTTTCTGATGCCAACTGTAAAGTACGTGTTGGCAAGGTCATC
GCTTCCAGATAAAACTAAATAAAAGCTGTTACTCAATATGAAATTTGTTCTCTTTTCTCC
AACCATCCCTTTCACCTTCCCAATGTATTCTTTGAACAAATTTAGTTGATCCGACATTGA
TAGAACTGACACTATCTGGGCTGTTTGAGGGTCAAAACCAGATGCTCCTGAAGCAAAGCT
TACACCAGTGAGAAGCTCACTAGGCTGCAAATGTGGATCTAGATATGCCGGTACATACTC
TTTAATTCCTAATTGTTCAGCTATGAGGTCTGCAGGGGTTTTGCCATTGCAAAACCTGCC
AGTAGGTCCACCCACAAAATCCTTCCCATAAGGTGGGAAATTGCACCTAATTATTGTTTC
GATAACGTTGTTGTTTCCTTGATCCACTATGGAATCCCCAAACGCTATCACCGCCGGAAC
TGTCACATTCTTAGGCAGATTCACCACTGCTTCACTGCTTCTGCAAATCATTGCCAGAAC
ACACAACAACACAGCAGCATTTGCAGAAGAAGAAGAGAGCAAAGAATATTGAGAAAAAAC
TAGTTTCATAATGGAAAACAGCATTGTGTATATATTTTGAGCTTGAATGAGTGAAGGAAT
GAACTTGACAAGTTAATATATAAT
>TeaL_162926
GAGGTATCAAATTAAACCATTTAAACATTATGTTAATAGATATAGTTTCTTCAAAATTCA
AAATCCAAACAACACACATATACAGCCCAAAAAAATGGCGCTTCCAATCCGTATCCCCAA
TCCTAATCCTAATCCTAATCCATCTTCTTCTTCCATTGATCCGAACAGTGGTTTCTGCTC
AGAGACCAAAACCTACCACAGCATTAGACCCCACTCTCTCCTTCCTCCCGAAACCACCTC
TCTTTCAATCACCGACTTTGTCTTCTCTCTCCTCCTCCAAAACTCTCCCTCCTCACCGGA
AACCACCGCTGCACTCATCGACGCCGCCACCCGTCGCCGTATTCCCTATCCCGATGTCGT
AACCCGTACCAAAACCCTAGCCGCCTCTCTTCACCACCAAATCGGACTCTCCAATGGCCA
CTCCGCCTTTGTTCTCTCCCCGAACTCAGTTCAAATCCCGATTCTCTACCTCTCTCTGTT
CTCTCTCGGCGTTACCGTCTCTGCTTCCAATCCGACTAGCTCCAAATCCGAAATTTCTCG
CCAAATCGACCTCTCCAAACCGGTTATCGCCTTCGCTATCTCCGACACCGCTCACAATCT
CCCCTCACTTCTCCACCGTACGATTATTCTCGATTCGCCGGAGTTCGAGTCCATGATGAC
GAATCGAACTCGAAAATTTCATCGAATTAGCGTTTCTCAGTCCGATACGGCGGCGATTCT
CTACTCCTCGGGAACTACCGGCAAATCCAAAGGCGTGGAGCTGAGTCACCGCAACTTCAT
ATCGTCGTTGGCCGGATCACAAGCTTCTCGTCCGGTGAGATTTTCGCCGGCGGTTAGTTT
CTGTGCGGTTCCGTACTTCCACGTGTACGGATTTATGTTGTGTGTGAGGGCGGTGGCCAT
GGGGGAGAGTTTGGTGTCTTTTGGGAGGTTTGATGTAGGGATGATGATCAGAGCGATTGA
TGAGTTTAGGGTCACACAAGTGGCCTTGGCCCCACCTGTTATTGTTGCGATGGTGAGAAA
GGGTGATTTGATGGACGGCGGCCACGATTTGAGTTCGCTGGAGGTGGTGAGGTGCGGCGG
AGCTCCGCTGCCGAACGCCGTTATTGAGAGGTTTAAGAAGAGGTTTCCCGGGGTGCTAGT
AGCGCAGTCATATGGTCTGACAGAATCAACTGGCGGAGTATCGCGAACGATGGGTCCAAT
TGAAAGCCAAATTTTAGGGTCATCCGGCCGTCTGATGCCATATTGCCAAGCCAAAATTGT
AGACGTTGAGACCGGTATCAGCTTACCTCCTTTCAAGCATGGGGAACTTTGGGTTGGAGG
CCCATACATAATGAAAGGCTACGTTAATGACAAAGAAGCAACTGCAGCGATTATGGATTC
AGAGGGATGGTTAAGAACTGGGGACATCTGTTATTTTGACAATGAAGGATTCTTATACGT
GGTGGACCGTATAAAGGAGTTAATCAAATACAAAGGCTATCAGGTTGCTCCAGTGGAGCT
GGAAAATCTACTTCAAACCCATCCACATATTGTTGATGCTGCCGTGGTTCCGTACCCAGA
TGAGGAAGCAGGTCAAGTACCCATGGCCTTTGTTGTAAGACAACCTGAGAGCACTATTGA
TGAATCACAGATCAAGGATTTTATTGCCAGACAGGTGGCTCCATACAAGAAAATAAGGAG
AGTATTATTCATTGATTCAATACCTAAAAATGCTCCTGGCAAGGTGTTGAGAAAAGAATT
GATCAAGCTTGCATTATCTGATTCTGGTGTTTCCTCCAAGTTATAACTCTTTCTTAGTTC
TTGTTTGTTTATTTATTAATGTGTTAAAAATAAAAAGAAGTTGTTATTTGGAAGGGAAGA
AAATGTAAACATCTTTCTTTGTAATCGTTGCAATCAAAACAATACATCAGCTGTCCTCTC
CGTTTGTGAAAAAAAAA
>TeaL_162927
GCTAAACTTTTATTAAGACTTTGAGCAAAAGAGGCTCAGTGTTGTTTGCCAAGTTAACAA
GACTCACAATAAAAACTCAAACACATTATTGTTTGTAAAAACATACGGAAATAAATGCCT
AAGTAAATGAAAAGAAGAATGCCCAAGACGCTGATGCCACAGCCATAAATCCTCCTTGGT
GGTTGGGAACTGGATGGAATGATGAGCAAGCTTGTTTGTCTGATCCAAAAGATAGAGACC
ATTTTCTGCACTACTACTACCAATCGTCCTCCTCATGACAAGGTCCTGATTAGCATTGCC
TTTCGGAGTGTGTGGCACTGGTTGTACTAGAAGAGAACGGGTCCCTTTCGGTAGCATCTC
CCAAAGTTCAGGGTCTGCACAAAAATAAAGGGTGTCCTTTAAATCAGAGAGGCCAATCCG
TTGAATCTGTTTTTGAAACCAATCAAGGGCATCACCTTTTGATACATCTTCAGGTGTGTT
CCAGTAGCCACGTACACATAATGCATCTTGAAGCGATATAAGCACAGATATGGTGTTTGT
ATTGCGCAATAGAACATATGTTCCCCAAGCCAAATCCTCCCTGACATTATCTGTAACATT
TTGTGACATGACAAAGATTTGCACAGCACTTTCAGGGACAGTTGTTTGATCCACTGGAGT
TGCACCCTTGAGAAATTTTCCGAGATAGGGAAGAACGATAGAGAATCCAGCCAAAGAAAG
ACCAAGAGCCTCTGACCTAAATTGTGCTGGAGTGGCGGTGGTTGAATCCGAGCCCACGAA
ATGGTTCAGGAGCAAAAGCGCACCAAAAACATACCCAATCCATCTGGGTAAATATGACTC
GTCCAGTCCAGGAATTCCGAGAGTGAAGCGGAGGACAGAGAGGTTGAGCTGCTGCTGTTG
ATTTGAGGTGGTGGTGGGGGTTGTTATTTGAGAATTGTGAAGACGAGTGCAGGAGACTGT
TGATAACTTTGTTTCTCTGGTTTTGAGAGTGGAGATGCCCAGATGGGAACGACAACTATT
GGCGCGAATTTCCAACGGAATTAACGAATTCAAGCAGATACTAGTACTACTACTCATTTT
CCTTCCACACCTGTTTGGGGGATGAGAAAATTATTATTGATTCTTTCTTT
>TeaL_162928
GCCAAATTAGGAAAAAAACTGGAGCACCTTCTCTTGATTGATTGATTTAAGCACAATATG
GATCACTGAAGATGATGATTTATTTTTTTTGGGGTTATCAATGATGATTCATTATAAATC
AGAAAAAATGTTTTTACTTTCAAATTTGTTAGCAACAGCTCCTATCCAAGCTCTGTCTTT
ATCACTATATGCATAACTGATGCTAGAAACCAACAGGACAAACCCCTCTTTCTTCTCCAC
CTGATTAGCATTGCCTTTCGGAGTGTGTGGCACTGGTTGTACTAGTAGAGAACGAGTCCC
TTTCGGTAGCATCTCCCAAAGTTCAGGGTCTGCACTCTGAGGAAAATAAAGGGTGTCCTT
TAAATCAGAGAGGCCAATCCGTTGAATCTGTTTTTGAAACCAATCAAGGGCATCACCTTT
TGATACATCTTCAGGTGTGTTCCAGTAGCCACGTACACATAATGCATCTTGAAGCGATAT
AAGCACAGATATGGTGTTTGTATTGCGCAATAGAACATATGTTCCCCAAGCCAAATCCTC
CCTGACATTATCTGTAACATTTTGTGACATGACAAAGATTTGCACAGCACTTTCAGGGAC
AGTTGTTTGATCCACTGGAGTTGCACCCTTGAGAAATTTTCCGAGATAGGGAAGAACGAT
AGAGAATCCAGCCAAAGAAAGACCAAGAGCCTCTGACCTAAATTGTGCTGGAGTGGCGGT
GGTTGAATCCGAGCCCACGAAATGGTTCAGGAGCAAAAGCGCACCAAAAACATACCCAAT
CCATCTGGGTAAATATGACTCGTCCAGTCCAGGAATTCCGAGAGTGAAGCGGAGGACAGA
GAGGTTGAGCTGCTGCTGTTGATTTGAGGTGGTGGTGGGGGTTGTTATTTGAGAATTGTG
AAGACGAGTGCAGGAGACTGTTGATAACTTTGTTTCTCTGGTTTTGAGAGTGGAGATGCC
CAGATGGGAACGACAACTATTGGCGCGAATTTCCAACGGAATTAACGAATTCAAGCAGAT
ACTAGTACTACTACTCATTTTCCTTCCACACCTGTTTGGGGGATGAGAAAATTATTATTG
ATTCTTTCTTT
>TeaL_162929
ACATTGCTTGTATCTTCATTTACAGGAGGAACAGTTCTACTCACCAAAGACTGTCCCAAC
TGATTCTCAGAACCAACAGAGTCACTGGAGAGTGCTTTCTTGAATCTAGGAGCCCATGGC
TTCAAAGAAGATGAGATTTCCGACAAGACTTGCGTGAAAGATTCAATTTCCTTTCTCCCC
TTTTTGCTTGGTACTTTAACTTTGAATGCTTGCACAACAAGTTCATCAATCTGGTGAATG
AGAGAGGAGAGATCGGAATGGACGAGAAGCAGGCGATCGATGGCGTCGTTTTCCATTGAT
CTTCGTTCACAGGTTCACAGACGCCGATGGAGAGAAAGGAAAGAGATAAAGAGAGATCCA
ATCGGGGTTCTTTCTCAACAGAGGAAATTGATTACTAGAGAGAGAAACTTATTACATATC
ACCATATTAAACCAAATTAC
>TeaL_162930
CCATCCATATCTTATTCTGTGAAAATCTTCCATATTCGAAGCATAACTGATTTGGAATAT
AAGATGAGAGCATTCAGGATAGATGAACAAGGAAGCCTAAAGATTGAACATTACTACGTT
TCTGATTAATAAAACAACTAACAAACTACAAGATCTTAGATCTTTACAGTTGTATCACGC
TGCAGTAACTGTATTGCCTAGTGACAGCAAAGAGTTACCTTATACACAAAGGTCAAAGAT
AAACAAGAACGTTTCACCTTGAACAGCATATATGTAGCAACAACTTTAACAACCATTGAA
GATCAGAGCACTTGGAGACTCTGCTAAAGCATCAAACTGCAATCAACTTCCTGCATATTT
ACAAGTTGAACTTCCCGGTCAAAGAGAGAGTTCTTAATATCAAGTCCTCCGACGTCGTTT
ATCAACTGGATGGAACGGAAGTCTGACACCAGAGTTGGGTGGAGGCCCAAGAATTGAGGC
AGCGTTGAACCCCATTGAAGAACTCAGACCCCTTTCAAGAGGCCTGGCCGGTGGTGGTGA
TGGTCCCTTGGTTGGACAATGAAATGTAGGATGGAAAGCTTGGGAAGAAAACGATTGATA
GGTAGCAGAAGGGAATCCAGGCCGTGGAGGGCCTTGAGCTGAAGTTCGGAAAGTTGGGTT
TGGAAGTTCAGAGGACATAGTAGTTGATGCCCTAACTGTTTCTACCAATGATTGCCTCCG
TAGCTCGGGGGGGCACCATTCAGGCATGTCATCATCGTCATCAAAAAGATTCTTAGGAGG
GGCAAACACAGTAGCTGCACCAACCAGAGTAGTTGTAACTTTGTTTTGAATGCTTTGTCT
TTCTTCCCTACTGGGGAAAACCGGGATCTGGGGCTCACCCTCACAATTTTTTTTCAAAGA
AGGCCTGGGAAGCATCGAATGATCCAATACATTAGGTGTTCCTGGCAGCACTGACCTACC
AGTATTTCTAATTCCTTCAGTTAGAGGTATCTTGTCCAACAACACAGTACCTGAAGGCTT
GCTCATATTGGTTTGAGAAATTCCACACACAGTCGTGAAGTCATATTCAGGAAGATCATC
ATCATCAGACAAAGATGTGATTTCTTTCAGTAATTCAGATGCTTTGGGTTGCTCTGATCC
TGAGCAGCAGGTTAGATGAGTTTCAACCACAGGTTTTGGAAGTCCCACTGGAGTGGATGT
TGAATCACCTGGGACTGAAGAAGTAGTGAGCAAAGAATTAGGACCCAAGAACGAATTACT
GATCTCAATCGGGATTTTGCTGGAGTTATTGACATTCTTGCTTTCACAACCACTTTTCCC
CACACCCTCACTAGATGCTTGAGTTGGTTTCGTGACAGACAAATGTTTTTCTGCAGCTTG
AAGCATTGGAGAGTCAGAAGGAGAGTTTAGAGGCTGTGAAGAGTTGCTCTTACTCTCTGG
TTTCTTCACAACAGAATTTGAAGATGTTTTGTTTCTCCGCCACACGACACAACCTATCAT
TGAGTCCCGGTTGTCCTCAACTGCTGCCATGCCCTTGAAGAAACCATATTTTGCAAGAAT
TGTTATTATGGCGTCACTGCGAGGACAGATGTAAAGATCGATCCCTGGTGAGAGCTTTGC
AAACCCAACTCTCTCCCCTTTCTTGTATCCTTTTGCAATCTCTTTCATGCCTTTGAGACC
GGTTTCAGAAGATCCTTCCTTCCAGCAAAGTGAAATTACCATCAATCCCCTATTGCGTGA
GCGAGGAAGATCTTGGATATATTTTTCGAAAGCCTCTAATCTTACTTTCCCTTTAACTTC
TACAGATTCACCCCAGTTGGTATCAAGCAACTTCTCACCACTTTTAAAGAAAGCAACAGC
AGACACGGTCACAGAAGAATTTAATTGAAGAGGCCCATCCCAGAGCTTTTCAGAAACAAC
TGAAGCTGCTTTTCCAAGATGTGATTTACTCTTTTCATCTGGTCCACTCTTCTGACCATT
CTCAACAATGTTAGCAGGACTAGCAGTTTTAGATGAAGACTCCTCCGGCAAGGGATGCTT
CAAATTCATCATATCTGATGCTTCTGTCTTCTCCTTTATTTTGACAGAGCCATCCCCAAG
GCTTTGTTCTTCAGTTTCAAATTTTTTTCCTAAACAAGCACCCAAAGACCCACTGCTGCC
AAATTGCACTTCATTTTGCAACAAACTAATGTTTCGATTTTGTTCAATGCAAAGTGAAGA
TCCCAAAGAGGCTGCTTCTATGGTCGGGACATAGTTAATTCCCCCATTGTTTGTGCAGTG
ACTACTTTGTCTCAATTCATAAGAGATTTCAGACTCTTTGTTTTCCTGAGAACATGTTCT
TCTATCCATATCATCAGAATGTCCCTTGGGCTTAAGAAAACTCTGTTGCAAGATTTCCGC
ACTCACACTTTTTGATGGTGTATTGCACATTCCCAGTGCCATTTGGTCTGTGACATGATT
CTTGATCCCGAAGCTCATTAGCTCCTCAAAATGAGAAGCACCTTGAACTTTTCCGGTATG
TGCATCAAATGGTTTCGAAAAGGGAAAGGATGTATAACCTTCACTTAGGCCTAACATATT
ATGTGCCTGAGGTTGCCAATTTGATACCACAACAGACTCCCCAGCCTGCATATTGAATGA
GTCAAAAGATCCTTTGTATTCTAAAGGATGAGGAGGAACATGTGAAAAAGCATTGCTCAT
ATTTTTTGATCCATTTCCATGGAAACTCTCATTACTAGTCATCCAAGAACCTGAATAGCA
ATTCTGATGATGAAAATGATCGTTCTCAAATTGATGCCTGGAAGTTGTTGGTTCAATTGC
CTTTGTTTGGTTTAAACACAAACCATGAGTATTCTCTTCTTCTTGTGCCCCTGAAAGCAA
ATTAGCCTGTTCTGCATTTGACTTCCAAGGACTGCAATATTGAAAATTTGATTCAGATAT
GGCACCTGGCTGATCCATGAGTGTTGATTTCCTTTTTCTTGATGATCCACCAAGAGAATC
TACATCAAAATTCCCAGAGGGAGGTCTAAGTATTCTGTTCTCCGTGTGATCACCCTGAAA
CCTTTGAGGAGGGCAAGTCTGACCAGGTAACATTACATTCTCTTGTTTCTCATGCCGCAT
ATCTTCAAAATAAAATCCCTGCCAAGCTTCATCAGCTACAAGCAACCATGCCGATCTAGG
TTAACGGATGACCCGAAACCTTATTCAATAGATTTGCGTCCCTAGGGTTTCGATTTCCAT
CTCTCCCTCTATCTGTCCGTGTGCCAGTCGCTATCTATATCCCGATATTTCCAAATTTGT
TTGACTCTCGCTCTCTCTCTCTAGATTGAAGAAGTGACGAGGG
>TeaL_162931
AGAACCACAACCACCACCACCACCGCCAACCGCCACCACAAGAGTCCACAAAATTGCTCA
CATTGCCCACTGTCTTGACCATTAGCCGCGTCGCCGCCGTTCCGCTTCTCGTTGGCACTT
TTTACGTGAATAGTTGGTGGGGAACAACTGCTACAACAAGTATTTTCATTGCTGCAGCAA
TTACAGATTGGCTTGATGGGTACATCGCTCGGAAGATGAGGTTAGGAAGTGCATTTGGTG
CATTTTTAGATCCAGTGGCTGATAAGCTTATGGTTGCTGCCACCTTGGTCTTATTGTGTA
CCAGACCCTTTGAAGTTCCCATGTTTGGACAAGTGCCATGGCTACTGACTGTACCTGCAA
TTGCAATAATTGGTAGAGAGATAACTATGTCAGCAGTTAGGGAATGGGCTGCTTCTCAAA
ATGGTAAACTTTCAGAGGCTGTTGCTGTGAATAATTTGGGGAAGTGGAAAACAGCCACAC
AAATGACTGCACTAACCATCCTCCTGGCAACCAGAGACAGCAGTCTCACGGGGACAGGGA
CTTTAGTAGCTTCTGGTGTTGTTTTGCTTTATATCTCGGCATGGCTTGCTGTGTGGTCAC
TAGTGGTGTATATGAGGAAGATATGGAAAGTTTTGCTGAAATAGCAATTGTGGCCTCTGA
CTTCGCATGAGTTTTCACACTTGTCACTGGGGTTGCATTAGATGGTTTGCTCAAGTCGTT
CATTCCTATCCTTAGGGACGTCCGGGTTTTGAAGACCACCATCTGGGGCATCTACAATGC
AGTCGTCAGACTTGTAACAGAAGACATTTTGATCGGTGCAACGTAGTTGTTGCAGTTTTG
TGAAGACACAGACTTGATATCAAGAAATGTTTACCCGACTTTCAGATTATTTATAAAAGC
CCCGTTGATATATAATTTCATGTTTAGTTTACTGTACAGATTGCGATTTGATTGAACCAA
CATCAGGTTTCTTCAAAGCTAGACAGGTTCGATGAACTGGATGTGACAAAATAATTTCAA
GACAACCCTAATGCATTGTTTGTGTTTGTATTCAATATTATACCTTGTTGAAATAACTTC
GTTGCATGAGTGGTGGAGTTGAAGTAATGTCAGGTTTGTATACAGAAGGCAAGGTGAACC
AAAAAAACCTTACCAAACCCTTACCGACTTGGGATCTATCGATCTGTGAGTGTTCCCGCT
AAACCTCTTTCGGTACACCCAAATCTTGCTAATCTGGCAGGGAACTAGATTGGGTACTCC
CTATCATATGATCAGATACGTCCCCCTTTGCTGATCAGGTGTTGGCTGTTTGGACCATTT
CCGCATAAAAAAAATTAGTTTGCCCTGCTTGGTTTGGGTGAAGGGAATGGAATGTACATG
GGATGTAGCAAGGAATGGAATGAGCTGAAGAAGGGAGTTATATCATGTTATTATGTTACC
TTATTTATTTTTTATCCCACTTTGTAAGTTGGAAG
>TeaL_162932
ACCACCACCACAACCACCACCACATCCTCCTCCGCCGCCGCCGTAATAACAAAACAGAGG
TGTTCGGCGGCCGGGTGGAGGATAACGCCGTGCGCACCCCTCAGCCTCCCGGCACACGAT
AAGGTCTTTCGTAGTCAGAGAATTTCCAAATCAGGAGGGTTTAGCGGTGTAGTGAGGGAG
ATGGGTTCCGAGAACAAACGCGATCACTGGCCGCCGGAGGAGACGCCGACAATGGCGGTG
CACAACCACCATCGCCGCAGCCAATCACCACCACCACCACCACCAGAACAGCATCCACAG
TCTGCAAAATTGCTCACATTGCCCACTGTCTTGACCATTGGCCGTGTCGCCGCCATTCCG
CTTCTCGTCGGCACTTTTTACATGGATGGTTGGTGGGGAACAACTTCTACAACAAGTATT
TTTATTGTTGCAGCAATTACAGACTGGCTTGATGGGTACATTGCTCGGAAGATGAGGTTA
GGAAGTGCATTTGGTGCATTTTTAGATCCAGTGGCTGATAAGCTTATGGTTGCTGCCACC
TTGGTCCTGTTGTGTACCAGACCCTTCGATGTTGCTATGTTTGGACAAGTGTCATGGCTA
CTGACTGTACCTGCAATTGCAATAATTGGTAGAGAGATAACTATGTCTGCAGTTAGAGAA
TGGGCTGCTTCTCAAAATGGTCGACTTTCAGAGGCTGTTGCCGTGAATAATTTGGGGAAG
TGGAAAACAGCCACACAAATGACTGCACTAACCATCCTCCTGGCAACCCGTGACAGCAGT
CTTTCAGGGGCAGCCACTTTAGTAGCTTCTGGTGTTGTTTTGCTTTATATCTCGGCATGG
CTTGCTGTGTGGTCACTAGTGGTGTATATGAGGAAGATATGGAAAGTGTTGCTGAAGTAG
CAATGGTGGCCTTCCAATTCGGTTAGGCTTTCTAGTCACCGAGGTTTTGTATCAGACGGT
TTCTTAGAGGTACCTGGTATACTTAAAGTACCTTATTAACAACTGATCAACTTCATAGTA
AGACAAAATTTCATATGCCGTGGATAGAGGACGAAGCTGCCTGGAAATGTCCTATCCAAA
TTAGTTTGGAAAAATCAGTTTCACTATTTTGTCCTGGGCCTGTTCTAGTGTCTTCTAAAT
CTCATGACCTTGAGGTTGGTTTGTTTCACCTAGGGAACAACCAAATATAGATATATACAT
GAACAATGGTTGGTTTCGTTGTCTTTTTATTTCTTCATTATTTTTCTTAGGGAAGTTGGT
GGGCTTGAAGACCAACCTCGGAGGATGCTGGATCTTTAATGCTGTAGTCGACTCAACATA
GTTGTTATTGCAGTCTTGTGAGGAGACTGGGATTTGAAGTTGGGAAATGTTTATACAATG
ACTAACAGACTTTCAGACGGTGATATATAAATTTTGCATTTACTTTACTGTACGGATTGT
GATTCAATTGAACCCACATCGGGTTTCTTTGCTGCCAAACAGGTTCG
>TeaL_162933
TTCCAGACTTTTGGGAACATAGGTATGTTTACACTCTTCAACAATTTGGGAACATGGGTT
TGGGGGTTAAATATAAATGAACATGGTAACTACAAAACTGCTCTTAGTGCAAAAACTGAT
ATAATTTAATTACAATCTTTGCAAAAACTGAAATAATTTAATTACAATCATATGTTCATG
TGGATCCCTATCAATGGTTACACGGTAAAATCTTAAAGGATCACTGCATGAGAATGGAAA
AACTAACCCCTGGTAATGAAAATACTTCCACTTGTGCTTTCAAGACACACTGAATTTTTT
GAACATTCCTGGTCCTTTGACAAGTCCTTATGATGTATGAGTCAAAATGGCCTCAATTCG
ATCAAGTGATGCTTCTAGGCGTCCTGAATTCATGTTGAACAACGGTTCACCTGTGCCCAC
GGCCCCAGTAAATTCTGGAAGAACATAGTCTGCTCTCCATCCAAACCGGAAATCCACACC
AGGACACAAGCCAAGTGACGTCTTATTCCTGATCCTAGATACACCATCTCCACCCAAACA
AGTAGTAAGCTTCCATTTCCAACCAGTTGCGTGCAACTGAAAACTGTGGCCTATGCCAAC
CTGGAGATTTAGAAACCTTGTAATTGGGATCTTCTTGGAAAGAAGGCGCACATCATGATG
TAAAGGCTCATATATGAACTTCCATTTTCGATCACAGGATAGAGGCTTCAATACCAGCTT
TGTCTGGTACTCATTACTTGGAGCATTATACAACTCCAAATTGAGACCAACCCGAAACCC
CTCAATTTCTTTCCGAAACTTGAGAAACAACTCCGATGGAATTAAATCGATCTTGTACAG
TTCATCCCACGATGTGGGTTCTTCGCCATTCGAACCCGACTCCATTTTCAAGCAAACTGA
ACTCACACTTTTACACTAAGACTGTGTATGTAAAGCTGAGTTGCAAAGATTAGAAACGAC
CCGTGTGATGAGAGGGCTTTGTTTCTATGGTGTTGGTCTGGTTATGGACGCCATGAGAGG
AGGGAGAAGAAGAGACAGTACGCACTATTTGGGATTTTTTTGGAAGGGCTTGGGCCGCTT
GGCAATGGCTCGCGTGAACACCGCACTAGCGTGGGAAGGAGACTTGGCCACCGCCAGATG
TTGTCTAGCGCTATTGTGAT
>TeaL_162934
TTCCAGACTTTTGGGAACATAGGTATGTTTACACTCTTCAACAATTTGGGAACATGGGTT
TGGGGGTTAAATATAAATGAACATGGTAACTACAAAACTGCTCTTAGTGCAAAAACTGAT
ATAATTTAATTACAATCTTTGCAAAAACTGAAATAATTTAATTACAATCATATGTTCATG
TGGATCCCTATCAATGGTTACACGGTAAAATCTTAAAGGATCACTGCATGAGAATGGAAA
AACTAACCCCTGGTAATGAAAATACTTCCACTTGTGCTTTCAAGACACACTGAATTTTTT
GAACATTCCTGGTCCTTTGACAAGTCCTTATGATGTATGAGTCAAAATGGCCTCAATTCG
ATCAAGTGATGCTTCTAGGCGTCCTGAATTCATGTTGAACAACGGTTCACCTGTGCCCAC
GGCCCCAGTAAATTCTGGAAGAACATAGTCTGCTCTCCATCCAAACCGGAAATCCACACC
AGGACACAAGCCAAGTGACGTCTTATTCCTGATCCTAGATACACCATCTCCACCCAAACA
AGTAGTAAGCTTCCATTTCCAACCAGTTGCGTGCAACTGAAAACTGTGGCCTATGCCAAC
CTGGAGATTTAGAAACCTTGTAATTGGGATCTTCTTGGAAAGAAGGCGCACATCATGATG
TAAAGGCTCATATATGAACTTCCATTTTCGATCACAGGATAGAGGCTTCAATACCAGCTT
TGTCTGGTACTCATTACTTGGAGCATTATACAACTCCAAATTGAGACCAACCCGAAACCC
CTCAATTTCTTTCCGAAACTTGAGAAACAACTCCGATGGAATTAAATCGATCTTGTACAG
TTCATCCCACGATGTGGGTTCTTCGCCATTCGAACCCGACTCCATTTTCAAGCAAACTGA
ACTCACACTACAAAGTTCCCAAGTGTTTTACTTCTTTTACACTAAGACTGTATGTAAAGC
TGAGGTGCAAAGATTAGAAACGACCCGTGTGATGAGAGGGCTTTGTTTCTATGGTGTTGG
TCTGGTTATGGACGCCATGAGAGGAGGGAGAAGAAGAGACAGTACGCACTATTTGGGATT
TTTTTGGAAGGGCTTGGGCCGCTTGGCAATGGCTCGCGTGAACACCGCACTAGCGTGGGA
AGGAGACTTGGCCACCGCCAGATGTTGTCTAGCGCTATTGTGAT
>TeaL_162935
CTTTCTGTTGCGGGTGAGCTAACCCTCGCTCCTTCTCTCTCTCTCTCCATTTTTGCTTTT
ATAACGCATATTCATATCAATCTCAATCAATGTCTCGAAAACCTAAAATGATTGATTCTT
TACAGAGAAAATAATGCTCGAATCTAAATTTCTGGGGGGAGAAACTGAGTGGGTGATTTT
TACTAGCTGGTACTGAAATCTGAGTCCTCTTCCTTGCTGATTTCTGTTGGCGGCATAGCA
TAGCATAGCATGGCTGTGTCGGTTTCAAGAAGGCTGCTGCGTTCTTTTGGGTCTTTGCAC
ACTCATGGCTGGTCTGATTCCCCAAGGATCTCATTTTCACCATTTTTTAACTATGATGCA
TTGTATGGACATAATTCTGGGGATAGGCTATCCTCTGTGGAATCTTATAGGAAGAATGGG
TCATTTTTCTTTGCTTGTCGAAGGCTTTCAACTTCTATCCTAACTCCTGACTCAAGTGAT
GGTGCATTTCCCTCTGATTTATTATCCAGAAAGCAAGTTATAACTCCAGAACGTACACAA
GGACTCCTCCAGGACCTGGTGATACCTGTGACAAATTTTCATAATGAAGACAAAGGTCTT
ATGGTTTTGGCTGGTGATGTTTTTGATGTGCCTATTAGGAAGGATATTGTTCACCGTGTT
GTTCTATGGCAGCTTGCAAAGAGACAACAGGGGACACATTCAACAAAAACTATTAGTGAG
GTCAGTGGGACTGGGAGGAAGCCATGGCCACAGAAAGGCACAGGTCGAGCAAGGCATGGA
ACACTGCGTGGGCCTCAGTTTAGGGGTGGTGCTGTTATGCATGGCCCCAAGCCTCGAAGT
CATGCATTCAAGCTCAACAAGAAGGTTCGTCGACTAGGACTAAAGATAGCACTGTCAGCT
CGGGCAGCAGAAGGAAAGCTCATGGTTTTTGAGGATTTTGAGGTTCCTACACATAAGACC
AAGAACATTGTGAACTATGTCAAGCAAATGGAGGAAGCAAAGAAACTTCTGCTGGTGGAT
GGTGGCCCAATAAATGAAAAGCTAAAGTTGGCTACACAAAATCTTCATTATGTTAACGTA
CTGCCTTCAATTGGTTTAAATGTCTACAGCATTCTACTACATGACACATTAATGATGTCC
CGTGATGCTATAAATAGGATTGTTGAGCGGATGCACACTCCAATTAACCGCTGAAGCAGA
TTCTGCATTCCATTCAGCTCACAAGGCCGGTGTCCAAGTAGGGTTTTTGTAGCTTCTTTT
ATTTTAGAAGAAATTATGAAAGCACAGAAAATTCCGGTGTATGTTCTTATTCTTAAGCTG
TGGCTGGATGTCATCTTTAGATAACCTTGTTTTGAGAATTTTGTATTCATTGTGGTGTTG
CGCCCTAGCATGTAACTGCTGTAGATTGAGCGAACAAATTTGTGACAGGATTGTTACTAT
CTTTCTCATAAAAAATTTGCTGCG
>TeaL_162936
CTCAACTTCACAAAACAACCTCAACTCATTCCAATCCTCTATAGTTTTTGTATTGAATCT
ACCAATTCAATGGCAACTAATTATATTTCCATCAATTTGTTTCTACAGATCTTCCTGCTA
TTAGTTTCAACCCTTCATTTCCCATCCGAAGCGAGGCGACTCACTGAGTCAACACAAACC
CAGCAACCCATTCTCTTCGAATACCACAGTGGTCCTCTCCTCACTGGCCAAATCTCAATG
AATCTCATTTGGTACGGCAATTTCAAGCCCTCCCAACGTGCCATAGTCTCTGATTTCGTT
ACCTCACTCTCGTCTAACCCATCTAACAACCAACCCTCCGTCGCCACCTGGTGGAAGACC
ACCGATAAATATTACCAAATGCCCAACTCCAAGAATAAAGCATCCTACCTCTCACTCTCT
GCGGGTAAGCAAATTCTCGACGAGAACTACTCGCTTGGAAAGTCGCTCACACAGAATCAA
GTTGTAGAATTGGCATCAAAGGGTGATCAAATGAACGCTGTCAATGTCGTCTTGACAGCC
TCTGATGTCACCGTTGATGGGTTTTGCTCCAGCCGGTGCGGAACTCACGGATCTTCGAAA
GCTACTCAAATTAAGGGCAAGAATTACAAGTTTGCCTACATCTGGGTTGGCAACTCGGAG
ACCCAGTGCCCGGGGCAATGCGCCTGGCCATTCCACCAACCCATCTACGGACCACAGAGC
CCACCCCTGGTTGCACCCAACAACGATGTGGGTCTGGACGGAATGGTCACCAACCTGGCT
AGCCTCCTTGCTGGGACTGCCACGAACCCATTTGGAAATGGCTACTACCAAGGGCCTGCC
AATGCACCTCTGGAGGCTGCATCGGCTTGCCCTGGGGTCTATGCTAAGGGGGCTTATTCA
GGGTACCCAGGGGACTTGTTGGTTGATGCTTCCACTGGTGCTAGCTACAATGCGCTTGGT
GA
>TeaL_162937
ACTTCACACTCCTACTCACACGTTAAACAAAATATTCAGAGGAGGCCTATATAAATACCC
ACCTCTACACACACCTCCATTCAAACCAACTCATCTACTCTTCTCTTTCTTCTCTCTTCC
ATTACCACAAAACCATTTTCTAATCTCTCTACATCACAAAAATGTCTTCTCTCATCCCAC
AACTCCTCCTTCTAATCTCTCTCTTCCAAATCTCTCTAGCAGCTAGAAAACTCACTGAGT
TAGTCCAAAACCAACCCAGTACCCTCCTGGAATACCACAATGGTCCTCTTCTTTCCGGCA
AAATCCCAATCAATCTCATCTGGTACGGCAATTTCAAGCCTTCCCAGAGAGCCATAGTAT
CTGATTTCATCACCTCCCTCTCCTCTTCCCCATCTCAGAGCAACCCCTCGGTCGCAGCCT
GGTGGAGCACCACCGCCAAGTACTACCACCTCGCCGCCGCCAAATCCAAAAAACCCTCCT
CCCTTTCACTCTCTCTGGGCAACCAAATTCTCGACGAGAGCTACTCTCTCGGAAAGTCGC
TCACTCAGACACAGATCGAACAATTGGCGTCAAAGGGCGATCAGAAGAACGCCGTTAACG
TTGTTTTGACGTCCTCGGACGTCACCGTTGACGGGTTTTGTATGAGTCGGTGTGGGACTC
ACGGGTCATTGAAGTCGAGTGAGCAAGTTAAGGGAAAGAATTACAAGTTCGCCTTTATCT
GGGTTGGCAACTCGGAAACTCAGTGCCCGGGTCAATGCGCTTGGCCGTTCCACCAACCCA
TGTACGGACCACAGACCCCACCATTGGTCGCACCCAACAACGATGTGGGTCTAGACGGGA
TGGTCACCAACCTGGCTAGCCTATTGGCTGGGACCGCCACGAACCCATTTGGAAATGGCT
ACTACCAAGGGCCTGCCAATGCACCTCTGGAGGCTGCATCGGCTTGCCCTGGGGTCTATG
CTAAGGGGGCTTATTCAGGGTACCCAGGGGACTTGTTGGTTGATGCTTCCACTGGTGCTA
GCTACAATGCGCTTGGTGATAATGGGAGGAAGTACTTGCTTCCTGCTTTGTATGATCCTG
CTACCTCGTCTTGTTCCACTTTGGTCTGAAAAAACATGGGATTGATTAAAAAATAGGGTG
GTGTGTATACACGAGATTGCCAAGGCTATATAGAAAAATAGTGTACTGATTCATTCATTC
GTTCGTTTATTGGTTTGTTTTGGTTATGAGAAGTTAAATGATACAACAGCAAATTACTTT
GATTTGCTTTTTCATAAAAAAAA
>TeaL_162938
CTCAAGATCACTAACAAACTCAAACCATCTCAGCTTCCCTCTCTCTCAAAAAAAGACATT
TGTGTTCAAGGTTAAAAAATGGCTTCTCTTGTATCAACCCATTTCATTCTACAACTTGTC
TTTGTTGTCTCTCTCTTCCATGTCTCCTTTGCCTCAAGAAAGCTCACTGAGCTGGTTCAA
GATCAGACTAATCTCCTTCAATACCACCATGGCCCTCTTCTCTCTGGCAAAATCTCAATC
AACCTTATTTGGTACGGCAAATTCAATCCCTCCCAACGAGCCATTATCTCTGATTTCGTC
AACTCCCTGTCTTTTTCCCCACCTCAAACCCAACCATCGGTTGCCACGTGGTGGAAGACT
ACCCAAAACTACTACCACCTCGCTAACTCCAAGAAACCCTCCTCTCTTTCACTCTCTTTG
GGCAAACAAATACTCGATGAGAACTACTCGCTCGGAAAGTCGCTCACAGAGAAACAGATC
AAACAGCTGGCATCCAAGGCCGATCAAATCCACACCGTCAACGTTGTTTTGACTGCCTCC
GATGTCACCGTCGATGGGTTCTGTATGAGTCGGTGTGGGACCCATGGGTCTGCCAAAACT
TCCCAGATTAAGGGCAGGAATTACAAGTTCCCCTACATCTGGGTCGGAAACTCGGTGACT
CAGTGCCCGGGTCAATGCGCCTGGCCATTCCACCAGCCCATGTACGGACCACAGACTCCA
CCCCTGGTAGCACCCAACAACGATGTGGGCCTGGATGGAATGCTCATCAACCTGGCTAGC
CTCTTGGCTGGGACAGTCACGAACCCATTTGGAAATGGGTACTACCAGGGTTCGGCAGGT
GCACCGCTCGAAGCTGCCTCGGCTTGTCCTGGTGTTTATGGCAAGGGGGCCTACCCGGGT
TACCCTGGGGACCTCTTGGTGGACCCCACAACGGGTGCTAGTTACAATGCGAATGGTGCT
>TeaL_162939
CTCAAGATCACTAACAAACTCAAACCATCTCAGCTTCTCTCTCTCTCCGAAAAAGAAAAA
ACAAACAAACAAACACAAAGGTTAAAAATGGCTTCTCTTGTATCAACCCATTTCATTCTA
CAACTTGTCTTTGTTGTCTCTCTCTTCCATGTCTCCTTTGCCTCAAGAAAGCTCACTGAG
CTGGTTCAAGATCAGACTAATCTCCTTCAATACCACCACGGCCCTCTTCTGTCTGGCAAA
ATCTCAATCAATCTCATTTGGTACGGCAATTTCAAGCCCTCCCAACGTGCCATAGTCTCT
GATTTCGTTACCTCACTCTCGTCTAACCCATCCAACAACCAACCCTCCGTTGCCACCTGG
TGGAAGACCACCGATAAATATTACCAAATGCCCAACTCCAAGAATAAAGCATCCTACCTC
TCACTCTCTGCGGGTAAGCAAATTCTCGACGAGAACTACTCGCTTGGAAAGTCGCTCACA
CAGAATCAAGTTGTAGAATTGGCATCAAAGGGTGATCAAATGAA
>TeaL_162940
CTCTCTCTCTCTCTCTCTCAGTGCAATCTTGAATCTGCCCTATAGCATTGATTTAGGTAT
ATTTGAGGAGGATTGAAAATGGATCTTAGGACAAAGTCTTCTGCCCCTGGCAATGAATTA
CCGAAAAAGGTACCTCCTGATCACCAATCACTCGCCAATTTCAATCTGCAGCAATATCAG
CAGAAGTGGGAAGATCCGTCATTTCAAGATTATGGTATGAGAATCGAACCCCAATTCTCA
GAATTCAACAGCCAACCTTCTGAAAATCCATCTTCAGTTTCTTCCGATCCCAGTAATCAG
GCCAAGATCATCCCAGATCCACAGGATGATCTGATGAATGAGAGGCGCGATGATGCAAGT
AGAATGCAAGATTGGGATCCAAGGGCAATGCTAAACAACCTCTCGTTCCTTGAACAAAAG
ATCCACCAACTCCAGGATTTGGTGCATTTGATTGTTGGCCGGAGAGGCCAAGTTGTGAAT
CAGTCTGATGAACTCGTAGCTCAGCAACAACAGCTCATCAGTGCTAATCTCACCTCGATT
ATCGTTCAATTGATTTCAACTGCAGGTAGTCTTCTCCCTTCCGTGAGGCAGACTCTCTCT
TCAAATCCTTCGATCAGCGAGTTTGGGCAGCTTGGCGGAGTCATATTTCCTTCGGGCCCA
AATTTAAATGCCACACGACCCAACCAGGTTGATATATCCGGTACTTGCAAAACTGAACAA
ATTTGCACTGAAGAACAAGAGTTGAAAGACGAAGAAGATCCTGATGAAGGGGAGAACCTT
CCCCCCGGTTCCTATGAAATCTTGCAACTAGAGAAAGAAGAAATCCTCGCGCCTCACACG
CACTTTTGTTTGATATGTGGGAAGGGATTCAAGAGAGATGCTAATTTGCGTATGCACATG
AGAGGCCACGGGGATGAGTACAAAACAGCGGCGGCACTAGCAAAACCCATCAAGGAATCT
AGCTCCGAGCCAATGCTTATCAAGAGGTATTCCTGCCCATATGCTGGTTGCAAGCGAAAC
AAAGAGCACAAAAAATTTCAGCCTCTGAAAACCATTTTATGTGTGAAAAACCATTACAAA
AGGACTCATTGCGACAAAAGCTACACTTGCACACGATGCAACACCAAGAAATTCTCGGTT
ATTGCTGATCTCAAAACACATGAGAAGCATTGTGGGAGGGATAAATGGTTGTGTTCATGT
GGAACAACATTCTCAAGAAAAGACAAGCTTTTCGGACACATTAGTCTTTTCCAGGGCCAC
ACACCAGCCATTCCAATTGATGAGGTGAAAGGGTCAGCCTCGGTTGAGCCAACAAACAAG
GTTGGATTTGCAGGGCTCAACTTTGGCTCGAACATGGTGTCTACAGTAAATGGAGTCGAA
AATATTGTGGATGTTAAGGGGAACGCGGATGATCCTGCTAGTTTTTTCTCACCATTGAGC
TTTGATTCCTATAATCTTAGTGGGTTCCATGAGTTCCCACGACCTCCATTTGAGGATTCA
GAAACTTCGTTCTCATTTCTGATTTCTGGATCGTGTAATTACCCTCAGAAGACTGCAGGA
GGTGAGTCTGGTTCGAATTCGAATGATGTTGAATGATTTTAGAGGAGTAATTTTATTCTG
GGCTTGTAGTAACTTGATTTATAAGGTGAAGTGACTCTCCTTGTACCTGTAGTTTCTTGT
TCTTAAATATTTGTTTCACCATCTATTTTTTTATGCCTCTTTGTGTATGTAAATTATAAT
GATGCTATAATATTGTGGGGTT
>TeaL_162941
CCTCTTCTTCTTCTTCTTCTTCTACCTCCTCTCTCTCTCTCTCTCTAAATGCTAAAGGCA
AACTCAGAGCCGATAGAGGGCATCTGTGCAATCCTGAATCCGCTTTTAAGCTTTGATTTA
GGTATACTTAAGGAGGAGGATTGGAAATGGATCTGAAGGAGAAGCTATCTGTGGACACAT
GGACGAAATCTTCTTCTTCTTGCCATGAGTTACCGAAGAAAGTCCCTCCCGACCACCAAT
CTTTCACCAATTTCAATCTGCAGCAATATCAGCAGAAGTGGGAAGATCCTTCAAATCAGG
ATTATGATATGACTATTGAATCTCAATTCCCGGAATTCAACCAAACTTCTGAAGCCCCAT
CTTCAGTTACTTGCAATCCCAATAATCAAACTGAGATCCCAGATCAGCAGGACGTTCAGA
TGAATGAAATGTGTGATTCTAGTAGAATCCAAGATTGGGATCCACGAGCGATGCTAAACA
ACCTCTCATTCCTCGAACAAAAGATCCATCAACTCCAGGATTTGGTGCATCTGGTTGTTA
GCCGGAGAGGCCAAGTTGTGACTCGCTCTGATGAACTTGTGTCTCAGCAACAACAGCTTA
TCACTGCTGATCTCACTTCGATTATTGTTCAACTAATTTCCACTGCAGGTAGTCTTCTCC
CATCTGTGAAGCAAACCCTCTACACAAATCCTTCGATCACCCAGTTTGGGCAGCTTGGTG
GAGTCGTATTTCCTTCTGGGCCAAATTTAAATGGCAGTGCTGTGCAACAAAATATTGGTG
GAAGAAAAGTTTCTGATCAGTCCAACCATGTTGATCTAGCTGGTAGTTGCAAGATTGAAC
AAAACTGCATCGAAGATCACGAGTCAAAAGACGAAGAAGATGCTGATGAAGGGGAAAACC
TTCCCCCTGGTTCCTATGAAATCTTGCAACTAGAGAAAGAAGAAATTCTCGCACCTCATA
CCCATTTCTGTATGATATGTGGGAAGGGATTCAAGAGAGATGCTAATTTAAGGATGCACA
TGAGAGGGCACGGGGATGAGTACAAAACTCCGGCAGCACTTGCAAAACCCCATAAGGAAT
CTAGCTCCGAGCCAATGCTTATCAAGAGGTATTCCTGCCCATATGCTGGTTGCAAGCGAA
ACAAAGATCATAAAAAGTTTCAGCCTCTGAAGACTATTTTGTGTGTGAAAAACCATTACA
AGAGGACCCATTGTGACAAAAGTTATACTTGCAGTAGGTGCAATACCAAGAAATTCTCAG
TTATTGCAGATCTTAAAACACACGAGAAGCATTGTGGTAGGGATAAGTGGCTTTGTTCAT
GTGGAACAACTTTCTCAAGAAAAGACAAGCTTTTTGGACATATTGCTCTTTTCCAGGGCC
ACACTCCCGCCATTTCCCTTGACGAAACTAAAGCATCAGCATCTGGGCCATCTGATCTAG
GGGAAGATAATGAAGCAACAAATAAAGTTGAATTTACAGGACTCAACTTTGGTTCAAACG
TTCTTAACGGATTTGGAGGTCAGAATGTTTTGGATATTAAAGGTAGTGTTGATGACCCTG
CTAGTTTTTTCTCACCATTGAGCTTTGACCCATGTAATCTTAGTGGACTCCATGAGTTCC
CCCGACCTCCATTCGAAGATTCAGAATCTTCATTTTCATTTCTTATGTCTGGATTGTGTA
ATTATCCTCGGAAGACGGGTGGGGATTCGGGTTCTAATGATCTTGAATGATGTGGAAATG
TTGTTGATTTTGGGCTTGTAGCAGGGGTCCATTGTTTCTTACTGGCATAGGCATTTGTAT
GGTAAAGTGACTCCATGTACCTGTAAGTTTCTTGAACTTTAATAATAAT
>TeaL_162942
CCTCTTCTTCTTCTTCTTCTTCTACCTCCTCTCTCTCTCTCTCTCTAAATGCTAAAGGCA
AACTCAGAGCCGATAGAGGGCATCTGTGCAATCCTGAATCCGCTTTTAAGCTTTGATTTA
GGTATACTTAAGGAGGAGGATTGGAAATGGATCTGAAGGAGAAGCTATCTGTGGACACAT
GGACGAAATCTTCTTCTTCTTGCCATGAGTTACCGAAGAAAGTCCCTCCCGACCACCAAT
CTTTCACCAATTTCAATCTGCAGCAATATCAGCAGAAGTGGGAAGATCCTTCAAATCAGG
ATTATGATATGACTATTGAATCTCAATTCCCGGAATTCAACCAAACTTCTGAAGCCCCAT
CTTCAGTTACTTGCAATCCCAATAATCAAACTGAGATCCCAGATCAGCAGGACGTTCAGA
TGAATGAAATGTGTGATTCTAGTAGAATCCAAGATTGGGATCCACGAGCGATGCTAAACA
ACCTCTCATTCCTCGAACAAAAGATCCATCAACTCCAGGATTTGGTGCATCTGGTTGTTA
GCCGGAGAGGCCAAGTTGTGACTCGCTCTGATGAACTTGTGTCTCAGCAACAACAGCTTA
TCACTGCTGATCTCACTTCGATTATTGTTCAACTAATTTCCACTGCAGGTAGTCTTCTCC
CATCTGTGAAGCAAACCCTCTACACAAATCCTTCGATCACCCAGTTTGGGCAGCTTGGTG
GAGTCGTATTTCCTTCTGGGCCAAATTTAAATGGCAGTGCTGTGCAACAAAATATTGGTG
GAAGAAAAGTTTCTGATCAGTCCAACCATGTTGATCTAGCTGGTAGTTGCAAGATTGAAC
AAAACTGCATCGAAGATCACGAGTCAAAAGACGAAGAAGATGCTGATGAAGGGGAAAACC
TTCCCCCTGGTTCCTATGAAATCTTGCAACTAGAGAAAGAAGAAATTCTCGCACCTCATA
CCCATTTCTGTATGATATGTGGGAAGGGATTCAAGAGAGATGCTAATTTAAGGATGCACA
TGAGAGGTCACGGGGATGAGTACAAAACAGCGGCGGCACTAGCAAAACCCATCAAGGAAT
CTAGCTCCGAGCCAATGCTTATCAAGAGGTATTCCTGCCCATATGCTGGTTGCAAGCGAA
ACAAAGAGCACAAAAAATTTCAGCCTCTGAAAACCATTTTATGTGTGAAAAACCATTACA
AAAGGACTCATTGCGACAAAAGCTACACTTGCACACGATGCAACACCAAGAAATTCTCGG
TTATTGCTGATCTCAAAACACATGAGAAGCATTGTGGGAGGGATAAATGGTTGTGTTCAT
GTGGAACAACATTCTCAAGAAAAGACAAGCTTTTCGGACACATTAGTCTTTTCCAGGGCC
ACACACCAGCCATTCCAATTGATGAGGTGAAAGGGTCAGCCTCGGTTGAGCCAACAAACA
AGGTTGGATTTGCAGGGCTCAACTTTGGCTCGAACATGGTGTCTACAGTAAATGGAGTCG
AAAATATTGTGGATGTTAAGGGGAACGCGGATGATCCTGCTAGTTTTTTCTCACCATTGA
GCTTTGATTCCTATAATCTTAGTGGGTTCCATGAGTTCCCACGACCTCCATTTGAGGATT
CAGAAACTTCGTTCTCATTTCTGATTTCTGGATCGTGTAATTACCCTCAGAAGACTGCAG
GAGGTGAGTCTGGTTCGAATTCGAATGATGTTGAATGATTTTAGAGGAGTAATTTTATTC
TGGGCTTGTAGTAACTTGATTTATAAGGTGAAGTGACTCTCCTTGTACCTGTAGTTTCTT
GTTCTTAAATATTTGTTTCACCATCTATTTTTTTATGCCTCTTTGTGTATGTAAATTATA
ATGATGCTATAATATTGTGGGGTT
>TeaL_162943
ATCCAAGATGGGCATCCCAACCAAAGATTACTGAAACATCACATTAGAGAGTATCGTATG
TACCAAATGAAGAAGGAAAAACAAAAACATATTATTCAGATTAGCAAACTTCTAAATAAT
ATGATTAAACCCTTTGTTAAGGGATTGGATATTATTTAAAAAGCATAATATTTTCAGCAA
CAGTTTTTATCGATATACTTCACTTTGTATGTCATGTCTTCATCAATATGGTTTTGGTGG
TATAAGCCGGCATGTAGGTTTCGAATATTGATCAGTCTTCTAATTGGCAAATGATGCTGG
CAAGTACCTGGTAGCCTTGGCACATGTCGGAAAGAAGACAGTATTCATTCTTGGCATGGT
ATGTGGCCATTAACCCATAGCCACAAGTTTGAACATCAAAGCCTTCATCCTGCAATTCTC
GTATGAGTGGCAAACTCCCAGTGATAGAGTAAGGTTTTACATGTCCAACAGCTTCTTCAG
TGGCTTTGCACAACACGTGAAAGCCACGCGAATCAAGATCACAAGCAACTCCAGAGAATG
CCTCATCGAAACTGATTTTAATTCTCCCCCTAAGCTGTTCATCGGGCAGGACATATTTTG
ACACCGGGCCCCTTGTGTCTAGCTTCTCTATGTTGGCATTCAAATCATCTACATATTCTT
GTAGCTTCTTAATAGCATCTGTTACATTGTAAAATGGAGTTAACCTGACATCTCCCGAAA
TTGTACACTCTTTTGGGATTTGATTGATACCACCGCCTGGATAACTCCACTGAGTTGGTT
TCATAGTTGATGGTGTTGCAAATCCATAAACTTGTTCTTTAGGATGCGGGGGGAAGTCTT
TGTAAAACCGCAGTTGGATCTCTTTAAGTGCTTCCATAGACAACTCCAAAGGATTTATAG
CCTTGTGTGCTAGACCACTGTGAAAAAGCTTTCCGGTGGTATGAAGTTTCCATGGTATCA
TACCACCAGTACCAATGCAAGGTTGTTTATCAGCTGTGTCAATCCAAAAGAGAGGACCAT
TTTTTAACTTATTAAGCAAGCCATCTTTCATTAATGCATCCACACCAACCCCAGGAATGG
ATGAGTTCTCTTCACTGGCTATGAAGACAGCAACCACAGTCGACTTCAACTTTGCCTTTC
TCTCGCCCAACCTCTTCATAAGTTCAGTTACAAGAGCAACATGCCCCAAACAATCAGTTG
TTCCACGGCCACAAAGCTTTTCACCATCTATAGTCATAGAGAAAGGATCAAAGTCCCAAT
CACTAGGGTCGGCAGTGACAACATCCATGTGCATTCCGACGAAGGACAAGATCTGATCTT
GTTGAGTTCCTGGGTACTCGACGATGAGGTTGCCTCTGTTGGGGTGGTATGTGACATGGT
TGACGATGAGAGGTCCACCGCCTGTCGTGGTGCTGTAGGGGAGGAGAGTCTCGAGGACGT
GCTTCACGATTCTGTCCTCCTCCGGTATGAGCTCCGGTGGGTTGTTCTGTACGTATTTGG
ACTCGCCGATTAGCTTTGTCAGGAGGGTTACGAATGAGTCTTTGTTGAGTTCACCCAGTG
ATTGTTTTACCGAAGAAGAAGAAGCCATGGAGCGGGGTGTCTTTTTTTTTCTTTTG
>TeaL_162944
CCCAAATCTAACCTTGCATTCTCAACACACTCTCCGACAAAGAAAAAAAAGGACTTCTCC
CCACGTTTCCCCCACTCCTCCTCACTTTCCTCTTCTCTGTCCACATGCACATCAAACACT
CTGTACAAAAACTGAGATTCTTGAAAGCTCAACAACGGCCCATCAATGGTGCACCTCAAA
GGCGGGTCCAGACCTCCATGGGTGGGTCTTGGAGCTGCTGTTTGGCTCCAAATTGCATCT
GGCAACGCCTACAACTTCCCTCTCTACTCTCACTCTCTCAAATCTGTTCTGGGTTTCTCT
CAACAACAGCTCACAATGCTCGGGGTCGCCAACGATATTGGTGAGAATGTTGGAATCCTT
CCTGGGATCGCCTGCAACAAGTACTCCCCATGGATTGTTCTTTTGATCGGAGCTTTTGCT
TCTTTTTTGGGTTATGGAGTCCTCTGGCTAGCTGTTAGCCAAACTGTTCAGTCCTTGCCT
TATTGGCTGTTATGGCTTGCACTTTGTGTTGCCACCAATAGCGGTGCTTGGCTTGGCACG
GCCGTGCTTGTAACAAACATGAGAAACTTCCCTGTCAGTCGGGGCACTGTCGCCGGTATT
CTCAAAGGTTATGCGGGGCTGAGTGCTGCAGTGTACACAGAAATTTTCGGCATCTTGCTT
CACAATTCCTCTGCCAAGCTCTTGCTCTTTCTCAGTCTTGGGATCCCAACTTTATGTATT
GTAATGATGTATGCTGTTAAACCTTGTACCCCCGCTTCCGGGGAAGACTCTGCCGAGTGT
GGCCATTTTCTTTTCATCCAAGTGGCCAGTGTTTTGCTTGGCTTATATCTTCTCACGACC
ACAGTATTGAGTCATTTTATTCCTTTGAGTGATACTGTTTCCTATACTTTTCTTGTCATA
ATGGTTCTACTTCTCATGGCTCCACTTGCTATCCCTGTAAAGATGACATTATATCCCTCA
AATCGGAGTAAGTTAGGAACACTTGGTCGACCAGTAGGGTCTTCTGACCAACTTATTCAA
GCAGAAGGTGATGCGGACAAATCGGAACCGTTGCTCACCCCATCTACATCAACAACAAAT
ATTGGAAGTTTTCATGAGAATGACAGTGTTTCGGAGGTGGATATGCTTCTAGCCGAGGGA
GAGGGTGCGGTGAAGAAGAAGAGACGGCCCAAAAGAGGGGAAGATTTCACTTTCCGTGAA
GCTATAGTGAAGGCTGATTTCTGGCTTCTGTTCGTTGTTTATTTCGCCGGTGTTGGTTCG
GGTGTTACCGTTCTCAACAACTTGGCTCAGATAGGAATAGCTCAAGGTGCAGAAGATACA
ACCGTCCTGTTATCTCTATTCAGCTTTTTCAATTTTGTGGGTCGGCTTGGCGGCGGCATT
GTTTCCGAACATTTTGTCAAGTCAAAAACAATCCCTAGGACAATTTGGATGACATTCACA
CAAATCATAATGATCATTACATACCTTCTCTTTGCTTCTGCTCTTGATGGTACACTCTAC
GTCGCAACAGCAGTACTTGGAATGTGCTATGGCTTTCAGTTTTCCATTATGGTCCCAACT
GCCTCTGAGCTTTTTGGATTAAAGCATTTTGGGATAATCTTCAATTTCATGTCGCTCGGG
AATCCTCTCGGTGCTCTCCTCTTCTCTGGTGTCCTTGCAGGGTTCGTATATGATAGCGAG
GCAGCAAAGCAGCACGGTACTTCTTGCTTGCGCCCAAATTGCTTTAGGCTTGCCTTCATC
ATTTTGGCCGGTGTGTGTGCCTTGGGCACTGTCCTGAGTGTAGTTCTAACAAAGCGAATC
AAGCCGGTTTACGAGATGCTTTATGCTGGGGGTTCCTTCAGGCTGCCTCAGAGTTCAAAT
CATTGATGAGAGAGAAGAATGAAGTGTGAGAATGTAGGATATATTTTTTTTTTTGGAAAA
TGCAATAAAATGGACTGCTTTTTGTGTGTGTGTGTGTGTGTG
>TeaL_162945
CTTTAGTTGAATCTACTTCTACTCCTCTTCATAGCCTCTGCCTTGCTCTTTATTACCTTT
ACCAAACATTTTACCACATCTTCACTTCCGTTGATATGCGAAGGTCGGCAACACCAAAGC
AACGACGACGGCCAGCGACGAAGACACTGTTCAGGTGTGGTCGCTTTGAGCTCAGGGTGA
CGAAAATCCGACGACAAAGAGTGACACCATCAGTTTCTTGTGGTCGATTCGATCTCCGCT
ATACCAAGATTTGTGAGGAAAGGAGTAAGGTCTTTCAACCCTTGTAATTGCATTAAATGA
ATTTTTCTTGAACGAGGCACGTTGAATATTGTTAAAGTGCACTGTGCAGTTCATTTAGAT
ACACCCCATTTACTGAAGATGCTTTGAAGACGAAGCAAAAGGCAGCACACACACCAGACT
CTATTGCATCTTCTTTTGCTGAAAACGATTACATTATACCAAACGTGCTTGTTTACACAT
ACGAAATACCTGTATAGTGGCAACGATAGTGGGCGAAAGGGTGCGCACTTTGATTTGGCA
CTTGATACATGGACTGCCACAAACCTTGCAAAAAAAGAATTTTTTGCTCGCCAGAACAAA
ATGGCTGAAGCGAGCCAGGCCGAGAAAAAACAAAACTCCATTGCAGCATGTATCCAATGT
TTGGCAACAATGGACGAAATCACTCCCGACCAATACGTTAAGGCGCGTGAGAGTTTCCTC
AATAAAGCAACGAGGAAAATGTTCATGCAGATGCTACCCAACATGCAGATGCATTGGGTT
CGAAAGCTTGCTTAGGAATTATGGACTTTGTACGGATGCAATTTTGTTTTGTTCAGCATC
CAAGTTGTTGTATGTCAACGGATGTAGCTCAAACACAAAATCGACACCTACTTTTTTTTT
TTTAATCCATGTATTTCATCTGTCAACTATGGTTATGTAAGGAAGTTATGGACTTTGAAA
CAATGTGGAAAATTGTACACAATTGTGTTTTGGTTTATGGGATATCAAGTGTTTCTCGTA
TTTATCTTAAAAAAAA
>TeaL_162946
CTTTAGTTGAATCTACTTCTACTCCTCTTCATAGCCTCTGCCTTGCTCTTTATTACCTTT
ACCAAACATTTTACCACATCTTCACTTCCGTTGATATGCGAAGGTCGGCAACACCAAAGC
AACGACGACGGCCAGCGACGAAGACACTGTTCAGGTGTGGTCGCTTTGAGCTCAGGGTGA
CGAAAATCCGACGACAAAGAGTGACACCATCAGTTTCTTATGGTCGATTCGATCTCCGCT
GTACCAAGATTTGTGAGGAAAGGATTCATTTAGATACACCCCATTTACTGAAGATGCTTT
GAAGACGAAGCAAAAGGCAGCACACACACCAGACTCTATTGCATCTTCTTTTGCTGAAAA
CGACGTGGAGCATATTACATTATACCAAATGTGCTTGTTTACACATACGAAATACCTGTA
TAGTGGCAACGATAGTGGGCGAAAGGGTGCGCACTTTGATTTGGCACTTGATACATGGAC
TGCCACAAACCTTGCAAAAAAAGAATTTTTTGCTCGCCAGAACAAAATGGCTGAAGCGAG
CCAGGCCGAGAAAAAACAAAACTCCATTGCAGCATGTATCCAATGTTTGGCAACAATGGA
CGAAATCACTCCCGACCAATACGTTAAGGCGCGTGAGAGTTTCCTCAATAAAGCAACGAG
GAAAATGTTCATGCAGATGCTACCCAACATGCAGATGCATTGGGTTCGAAAGCTTGCTTA
GGAATTATGGACTTTGTACGGATGCAATTTTGTTTTGTTCAGCATCCAAGTTGTTGTATG
TCAACGGATGTAGCTCAAACACAAAATCGACACCTACTTTTTTTTTTTTAATCCATGTAT
TTCATCTGTCAACTATGGTTATGTAAGGAAGTTATGGACTTTGAAACAATGTGGAAAATT
GTACACAATTGTGTTTTGGTTTATGGGATATCAAGTGTTTCTCGTATTTATCTTAAAAAA
AA
>TeaL_162947
GGATTGGTGTGAGGTTGAGATTAATATTCACCAATTCTTCAAGGGATACTTGGAGGGTCG
TATGCATAAGAGTGGGTGGCCAGAGATGTTGAAGCTGAAGGACTGGCCCCCCTCAGCTTT
ATTTGAAGAGCGCTTACCCAGGCATGGTGCCGAATTTATTGCAGCACTGCCCTATAGTGA
CTATACTGATCCAAAATCAGGTCTTCTGAACATTGCTACAAAGCTTCCTCATGAAATGCT
GAAACCTGACTTGGGACCCAAAACATATATTGCATATGGATTTTCTGATGAACTTGGTAG
AGGTGATTCAGTTACAAAACTCCATTGTGATATGTCCGATGCGGTGAATGTACTAACTCA
TGTAGCTAAGGTTAAGGTTGCTAATTGGCAACATGAACGCATAAAAAAAACGAGGAAGAA
ATATGCAGCTGAAGACTTACGTGAACTCTATGGTGGAAAAGATGAGGTGGTTGGATTTAT
TAGACAGTCACTGAAGAGACATCGTGCCCATGATAATGTGGATGCTGAACATGCAAACAG
GGGGGAAATTGTTTCAGCTGATGGCATATTAATAGAGGGACAAGAAGTTAAGAGTACTAA
GGTTCAGATTCCTGATCGCCAAAAGCACAAGACTAACCAAGCCAACTCTTCAAGATGCAA
TGGCATTTATGAAACTGATTCACCAGTACAAAATAATGATGACACGATGCATCAACTGGG
TAAGCAGCATGCTGAATTTAAGGAAAACTCTTCGCCATGCAATGGAGCCAACAAGGATGA
TGTGTCTACTCAGTGTGTCGTTGCAAAATCAAGGACATTCAATCATTGTGAGCTAAACGA
ATCCATGGATAGGAGTGTGAAGAAAGGAATTGAATGCCTCTCAGAAAAGGATCAACTAGA
TGAACACATTGACTTTGTTGACCGGGATTCATCTTTGACTGAAAAGATGTTCAGGAAGTC
AATAAAACAGGGAGAAGATCAGGCCAAAAAGGAAAGTTTCAGTAGTTCCAATTGTAGGGA
TTTGGATTGGAAAAAATTTTCCTCCCGAAATGAGATTGGCCTGACCTCCAATTTTCCTTA
CATTGAAGATTTACATTCAGCAAATGGACTTGAAGCTGAAAACAAACTTGCCGCTGAGAG
AGATACGTCCAATCAAGAATCTATCCGTTCTTTTAGCAATGTAGTGGCAAGGAGGCTTAC
CAATGGGAAAGATGGTTTGAGGATTTCTTTTGCAGGTGATGATGGAGTTATTGATCCAGG
GTCAAGGAAGTCAAACCTTGAACCAATTGAAGGAGAACTCCAAAGTAATGACAAGTCAAA
GGTTGTTCATGGAGGTGCTGTTTGGGACATCTTTCGCAGGCAGGATGTTCCGAAGTTAAT
GGAATACCTACAAAAGCACAAGAAAGAATTTCGCCACATAAATAATCTTCCTGTAAATTC
TGTTGTTCATCCTATTCATGATCAGACCCTTTTCTTAAATGAAAAGCATAAGAAACAACT
GAAAGCAGAATTCAATGTTGAACCCTGGACATTTGAGCAATATCTTGGCGAGGCTGTTTT
CATTCCAGCTGGATGTCCTCATCAAGTGAGAAATAGACAGTCCTGTATTAAGGTGGCCCT
TGACTTTGTATCGCCTGAAAATGTTGAAGAATGTGTTCGGTTAACTGAAGAGTTCCGCAT
GCTCCCAAAACACCATAGAGCCAAGGAAGATAAGCTTGAGGTTAAAAAAATGACGCTTTA
TGCTGTAAGTTCAGCTGTGAGAGAAGCCAAAAGTCTTATGTCAAATGAGTAATTCCTAAA
CTTTTTAGGTATGAACTTGTATCGGTTCAATAAAGAAAGCAGTGTCTGGTTTAGTGAAAG
GTAGAAAAATTAGAGGTTATATATTTTCTTATAGGTTTTGTTCAACATGAGAGGATTTAA
ATCGACTGTCAAGAAAAAATACATCTCATGGCCTCAGGTCCCAACTATTTTCACTCTTTC
AAGAAGTACAAGCACTTGTTGGAGCTGGAAGTGGTTTATAGAGTTATAGCTATGCCCTTA
GGTTGTGTTTGGATCACATATGTGAGTAGGGATTTGAAAAGGAAAAGGAAATGTGAGGGA
AATATAAATAAAATACAAGCCTTTTTTTTTTTTGGTCAAATTTTTACCAAAATTGATGAT
CCAAATATAGTCTTAGTATT
>TeaL_162948
GTCCAGTTTAGTGATCCTGAAACTTTACTATTTCCACAACATAACAAGCTCGGTGACATC
ATAAGATATCATGGAGACTTCTGTTTTACACATACATAATACATTCTCCACAACCGCAGC
CTCAGCAAGAATCTAAAATTTGAAATTTCCAGATAATGTTCGGGGTTCCAGATGGTTGAA
GCCAAGCTGGCTACCTGTGTATTGACATTAATTTGGCAGCATTTTCACCTTCGGTTCTCC
TTATCCAGTCCAAAACTCCGGAACAATCATATTTGCTGATAAAACGCCTATTTTTAGTGC
GGTAGCCCTTCAGTTCTGATTTTCGGCGGCTTGATATTTCTCTCTCCATACTGAGTGATT
CAGGCACAGTCAAACTCCCATTTTGGTTGTAATATGAATCATATATGAAGTTTAGCACCT
CATCCATGGGTTTAGAAGCATCAATCCAATGATAAATGCGCTCATTGCGAAACCACGTCA
ATTGCCTTTTCGCAAAATTTCTAGATGCTTTCTGAAATTCACATAAAAAAGCATAAAATT
CTTCAGAGGAACTCCCACCCCTTTGTTTACAACCGAGTAAATATTCCATGGCCTGTCTGT
AACCAATCGCTCGAGTTGCAGAATTTGAATTTGGCAGAAGACCAATATCAAGAAGCCATC
TTGCTTCAGACAAAATCCCATCACTTCCTGACAGCATATCTTCACAACGGAAATCAATCA
ATCTATACAGTTCCAGTCTTTGACTTGAGAGGAAAAAACAAATGAACTCGTAGTCCAAAT
TCATTGATTCACTCTCCTCATGTGCATCACCAGAAGAATAGTTGTCAAGAGAGCAGTCTG
TTACACTTGAATCAAACTGTTCCCTGAATAGGTCGTATGGAACTTGAAAAGCAGATGGAG
GTGATCCACTAGCCTTAATGATTTCAAGACTGCGACGCAGACGATACCAATCATTAGTAG
GCAAAGATTGGGCCCACGGATCACCTGCTTTGACCACCAACTGGACAGCTGCATCCCAGT
CAACATCTTTTTGAAAATGTGCAAGCTTTGAGTACACTTCAGAGGTAATCTCTGGAGAAG
CTTTTGGAACATCTGGCTTTCCATATATATACCATCGCAAGTATAATCCAGTCCCACCTG
TAACTATTGGAACACGGCCATTGTTAAGAATATCTCTTGTAGCTTGCCTTGCATCCTCAA
AAAATTTCCCAACAGAGTATCCTTCAGATGGGTGCAATATGTCAACCAAATGGTGTGGCA
CTTCCTTTCTTTCACTCAATGAAGGCTTTGCAGATCCAACATCAAGTCCTCGATATACCT
GGACAGAGTCAGCACTGATGATCTCTCCGTTGAGGCGTTTCGCGAGCTCCAAAGCGAGCC
TGCTTTTGCCGGCACCGGTGGGGCCGGAAATCACGATTACCTTCTCCTTTTTTCCGGCGA
CGGAGGCTGAGCAGTTGGTGACGAACAGTCGGCGGCGGAAAGAGAGCGCGGAGGAGTGTA
TGGGGAGAGGAATCGCCGCCGTGTGAGAGAAGCGGAAGCAACACGCACGGAGGCCCCGAA
AGCCGCTTACCATTTGCTGCGACGAAAGCGAAGAAGAAGAAGATTAGGGAGATGTGGTTC
CTCAACGTCGACTTCGGCAACTGCAACGGCGACGACCCAGTGTCTCTCCTCGTGCGTTTC
TCTCTCTGTTCTTCGCAGTGAGATATTGAGTTAGCACGTGGACATTCTAGGGTTCACATA
TCAACAGGATCTTGTCTTTCTAAA
>TeaL_162949
GAGAGAGAGAGAGAGAGCTGTGAAACGAAGCAAAAAAGCAAGATTATGGATTGGGAAAAG
CAACAAAACCAACAACAACGTCAAGATGAAGTGATGAATAGCAGCAGCAACACCACCAAC
AACAACAACAATGGGGTATTTGTGAAGGTGATGACTGACGAGCAATTGGAGATTCTCCGC
AAGCAAATCGCTGCTTACGCAGCCATTTGTGACCAGCTCGTCCAAATGCACAAATCCCTC
TCTTCTCACTCCGATCTCACTGGAGCCAGGTTGGGAAATCTATATTGTGACCCCTTAATG
ACATATGTTGGCCACAAGATTAGTGGCAGACAACGGTGGACTCCAACACCTGTACAACTT
CAAATTCTTGAACGTTTATTTGACCAAGGTAATGGGACACCAAGCAAGCAGAAGATCAAG
GAGATAACCACTGAATTGTCTCAACACGGCCAAATTTCTGAGACAAATGTCTATAATTGG
TTTCAGAACAGGCGGGCTAGATCAAAAAGGAAGCAGCAGGTTACAGCACCTAACAATGCT
GAATCCGAAGTGGAGACAGAGGTTGAATCGCCCAATGAAAAGAAGACAATGTCGGAGGAT
TTCCAGTCTCAACATAACCCAGCTCCAAGGGCTGAGGATTTGTGCTTCCAAAACCCTGAA
ATAAGCTCTGGGATGCGTTCTTTAGGTTCAAAGTCCAATAAAGGAGAGCCCATGTTTCCA
TCAAATGGCAGTTCAAAACCAGAAAGGAGTTTGGGACAAATTTCTTTCTATGATAGCATG
TTATCGAACCCAAGAATCGACCACTTGATTGGAAAGATGGAAGCGTCAGGGAGCTACAAT
CCATATTTGCAGGAAGATGACTACAACATGACAAGTTGATACTATAATGCAAACTATTGT
GGTTTTACGTTACTGGTCTACATAAAATTATTACTATTTGTTGATGAAACATATGAATGC
AATATATTAAAGATGCGTATAGTTTTACTACACCAATGAATATATGAGTTTGATAAATTT
CCTGTCTCTTGATCATGAGATTGTGTCTTTGG
>TeaL_162950
GAGAGAGAGAGAGAGAGCTGTGAAACGAAGCAAAAAAGCAAGATTATGGATTGGGAAAAG
CAACAAAACCAACAACAACGTCAAGATGAAGTGATGAATAGCAGCAGCAACACCACCAAC
AACAACAACAATGGGGTATTTGTGAAGGTGATGACTGACGAGCAATTGGAGATTCTCCGC
AAGCAAATCGCTGCTTACGCAGCCATTTGTGACCAGCTCGTCCAAATGCACAAATCCCTC
TCTTCTCACTCCGATCTCACTGGAGCCAGGTTGGGAAATCTATATTGTGACCCCTTAATG
ACATATGTTGGCCACAAGATTAGTGGCAGACAACGGTGGACTCCAACACCTGTACAACTT
CAAATTCTTGAACGTTTATTTGACCAAGGTAATGGAACACCAAGCAAGCAGAAGATCAAA
GACATAACCTCTGATTTGTCTCAACACGGCCAAATTTCCGAGTCAAATGTCTATCATTGG
TTTCAGAACAGGCGTGCTAGATCAAAAAGGAAGCAGCATGTTGCAGCACCAAACAATGCA
GAATCAGAAGTGGAGACAGAGGTTGAATCACCTGATGAAAAGAAGACAAAGTCAGAGGAT
TTCGAGTCTCAACATAACCCAGCTCCAAGGGCTGAGGATTTGTGCTTCCAAAACCCTGAA
ATAAGCTCTGGGATGCGTTCTTTAGGTTCGAAGTCCAATAAAGGAGAGCCTATGTTTCCA
```
