## Supplementary Files (1-5) for "Construction and analysis of an interologous protein-protein interaction network of *Camellia sinensis* leaf (TeaLIPIN) from RNA-Seq datasets": S1_Supplementary_File.txt (part 155 of 248)

```
TCAAATGGCAGTTCAAAACCAGAAAGGAGTTTGGGACAAATTTCTTTCTATGATAGCATG
TTATCGAACCCAATAACTCTTGTTACATTGAGTGCAAGTACAACAAGGATATCATCTTGC
ATGATGGAGAACCTTATTATTTTTGGAATCGACCACTTGATTGGAAAGATGGAAGCGTCA
GGGAGCTACAATCCATATTTGCAGGAAGACGACTACGACATGACAAGTTGATACTATAAT
GCAAACTATTGTGGTTTTACGTTACTGGTCTACATAAAATTATTACTATTTGTTGATGAA
ACATATGAATGCAATATATTAAAGATGCGTATAGTTTTACTACACCAATGAATATATGAG
TTTGATAAATTTCCTGTCTCTTGATCATGAGATTGTGTCTTTGG
>TeaL_162951
GGTAACATAAGTTCTTCTAAGAAGCATAATTGAGAGGGAAGCGCTTTTTGTCAATGATGG
CCACTCCAATAGATTCCTCCATCTCCATTAGCTTCCTCTTCTCTGCTTTTCTTTTCCTTC
TTCTCTGTTCCTTAAACAAGGGTTATGCTTCAAGCGATGAAAGTACTTTAAAAAATCACT
TTCATACGATTCAAATCAGTTCTCTTTTACCAGCTTCCGTTTGCAGTCCTTCTACCAAAG
ATCACAGCAAAGGGGTCTCATTAAAAGTTGTTCACAAGCATGGTCCATGCTCTCACCTTA
GTAAAGAGAAAGCCAATGCTGCAACAGCGACTCAGATCCTCACTCGTGACGAATCCCGAG
TCAACTCAATCCAGTCTCGACTTAGCTTCAACTTAGTCCAAAAAAACACTCTAAAGAACT
CTAAGGCCAGCATCCCAGCAAAGTCCGGCAGCTCAATTGGCAGCGGCAATTACATCGTCA
CTATCGGACTTGGAACCCCCAAAAAGGACCTCTCCCTCATTTTTGACACCGGTAGCGATT
TCACCTGGACTCAATGCGAGCCATGCGTCAGGTACTGCTACACCCAACAAGATCCAACCT
TCGACCCTTCACTATCAAAAACATACAAGAACATCACCTGTAACTCCGCACAGTGCTCAG
CACTCGGCTCCGCCACCAGTGCGTCGCCCGGTTGTGCAACCACCACCTGTGTTTACGGCA
TCCAGTACGGCGATTCCTCCTACTCCGTCGGTTTCTTCGGATCCGAAACTCTCACACTAA
CACCCTCCGATATTTTCCCCAATTTCCTCTTCGGCTGCGGCCAGAACAACCGCGGCCTCT
TCGGCGCCTCTGCCGGACTCATCGGACTCGGCCGAGATTCATTATCAATCGTCTCTCAAA
CCGCTTCCAAATACGGCAAATTCTTCTCCTACTGCCTTCCATCACGGTCGAGCTCCGATG
GATACCTAGCGTTCGGAAAAGAAGGAACCTCCGGTGCTCTGAAATTCACGCCATTGTTGT
CCAATTCGCAAAATCCTTCGTTCTACTTCATCGACATAACCGGAATCAAAGTCGGTGGAA
CGACATTATCGATCTCGCAATCGGTGTTCAAGACCGCCGGAGCTATAATCGATTCCGGCA
CCGTCATCACTCGCCTTCCTCCGGCGGCGTACACGCCTCTCCGGACGGCTTTCCGGCAAC
AGATGAAGCAATATCCGATGGCTCAAGCTCTGTCGATTCTCGATACTTGCTACGATCTGA
GCAAGTACAGTACGGTGTCGATTCCGAAGATCAGCTTCTTGTTCGGCGGCAACATCGAGG
TTCCTCTCGCCGCGAATGGGATACTTTACACCGGAAGTGCGTCGCAGGTCTGCTTGGCGT
TCGCCGGAAACAGCGCCGCCTCCGATGTGGGCATTTTCGGGAATGTACAGCAGCAGACTT
TGAATGTGGTGTATGATGTTGCAGGAGGGAAGCTAGGGTTTGCCTCTGCAGGGTGTTCTT
AATCTGACCTAATTAACCAAAAAATAAAAAACAAAGTGAAAAAAAAAATTTGAAAAAATA
TTTACAATTTAAAGTGATGGTGAAGATTGTTAATAAATCTTACACAT
>TeaL_162952
TGGTAGAGGATAGAAATGGCAGTAGTGGTGAAAGTGGTGGATAAGAGGTGATAGTGGTGG
TGGTAGTGATGGTGAATGAGATAAGTGGTGAAGTTGTGGTAGTGGTAGAGGAGATAGAAT
AGCGGTGGTAGATGAGAGGTAATGGTAGTAGTAGTAGTGGCAATAGTGGTAGTGGTGGTA
GTGGAGTGGTGGCGATGGTAGTAGTAATGGTAGTCGTAGAGGTGAAGTGGCGACAGTGGT
AGTAATGGTGGTAGTGGAATGGCGTTTGCAGTAGTGGTGAAGGTGGTAGAGGAGATGGGT
GGTGAGAGAGAGAAAAATGAGTGAGAGACAGATAGAGGAGAGAGAGAGAGAGA
>TeaL_162953
ACTCCTTCAAATCGTCTTTCTGATAGAGAAGATAAAGACAAAACCCTAAGACGAAGCAAA
CAAATGAAGAAGATGAACAAGACGAAAGCATGAGATTGCTGAAATTGTCTGAAATCCATC
ACGCATTTTGAAATCCAGAATAAAATTGGTCAGAGAAACAAATGGAGAAGAGGAAGGGAG
TGAAGGCATTGAAAGAGGAAGACAGAGACGAGGACAACATATGGTGGTGGTTGGTTCATA
GGGGTATTGTTTCTTCATTTATTTGTATCAGTGTGTTTGCACTTTTGGTAAGAGCTGCTG
TATCACTCCATCCTTACTCTGGTGCTGGGAAGCCACCCAAGTATGGGGACTTTGAAGCGC
AAAGGCATTGGATGGAGATCACCCTTAATCTTCCAGCTGGTGACTGGTACCGGAATAGCA
CCTCCAATAATTTGAGCTATTGGGGACTTGACTACCCTCCCCTTACTGCCTACCAGAGTT
ATGTTCATGGTCTTTTCCTCAGAACCTTCCATCCAGATTCTGTTTCGCTTTATGATTCTC
GTGGCCATGAGTCCTATTTTGGGTGTGTATTGTAACAGTACATATTGATTAATGAAAGCT
GCTCATGAGGTGGACA
>TeaL_162954
AGTTGAAAGGAATGCAAGAAGAAGGGCTGCATAAGCTTCTACAATCATTTTCTCAGTTTC
TTTCTCTCCCTGCAACACAGCTGCCTCATCATCCTGAAGGTTTGCAGTTTCAGTTCTCTT
TCAAATTCCATTTGGGCTCCGGTAAAAAGCTTGCGAACATTGAGGATTGTGTCAGACCGG
GTGATGCAACTTTCCAGGGTGGGGCGACCTCCCTTTAACGAGGAAGAGTGGGTGCGTGAA
GCAAGATCAGCATCGTCGGAGAAGATCGATCATGAAGCCTTTGACGTCGCTAGAGAAAGA
AGATCCACGAAATCA
>TeaL_162955
GGTTCTCAACAATCATAGACATTGTTTCCTTTTTCTCCTCAGCCAAACACCCCTGTAGGG
TTGTTCTCAACAAAAAAAAAAAAATATATGAAACTCTCCAACACAGATACAAGAATTGCC
AGTTTGTGATCCGGGAGACAATCGACAATAGCATTACATATGCTCTTACTGAGAGAGGCA
AAACGCCAACAAATTTTATTAAGAAAATATCCAAACACATATTATCCATGACAAACCTTT
CAGTTGAAAGGAATGCAAGGGGGGCTGCATAAGCCTCTACAATCATTTTCTCAGTTTCTT
TCTCTCCCTGCAACACAGCTGCCTCATCATCAGTAGCAATGAAAATCTTGCCGAGTTGGA
GGGAAAAACCTGAAGGTTTGCAGTTTCAGTTCTCTTTCAAATTCCATTTGGGCTCCGGTA
AAAAGCTTGCGAACATTGAGGATTGTGTCAGACCGGGTGATGCAACTTTCCAGGGTGGGG
CGACCTCCCTTTAACGAGGAAGAGTGGGTGCGTGAAGCAAGATCAGCATCGTCGGAGAAG
ATCGATCATGAAGCCTTTGACGTCGCTAGAGAAAGAAGATCCACGAAATCA
>TeaL_162956
GGTTCTCAACAATCATAGACATTGTTTCCTTTTTCTCCTCAGCCAAACACCCCTGTAGGG
TTGTTCTCAACAAAAAAAAAAAAATATATGAAACTCTCCAACACAGATACAAGAATTGCC
AGTTTGTGATCCGGGAGACAATCGACAATAGCATTACATATGCTCTTACTGAGAGAGGCA
AAACGCCAACAAATTTTATTAAGAAAATATCCAAACACATATTATCCATGACAAACCTTT
CAGTTGAAAGGAATGCAAGGGGGGCTGCATAAGCCTCTACAATCATTTTCTCAGTTTCTT
TCTCTCCCTGCAACACAGCTGCCTCATCATCCTTTAACGAGGAAGAGTGGGTGCGTGAAG
CAAGATCAGCATCGTCGGAGAAGATCGATCATGAAGCCTTTGACGTCGCTAGAGAAAGAA
GATCCACGAAATCA
>TeaL_162957
ATCTCTCTCTCTCTCTCTCAAATCTTTGGTTCAAATCCACCGGCGTATAAAGTTCTCCGT
TGACCCATTTCGATTTTCAGGCAATCTTTTTTATCTAACAACTCCAATGGAAACCCCATC
ATTAACAAGAAGAGTTACAAGATCACAAACCATGGCTGATGAAAACACCAACAACAACAT
ACCCATATCAAGAAAGATTGAAGATTCTGAAAAGGGTGTTTCAAAATCAAGACAGAGAAC
TGGGAAGCAACAAGAAAAGTCTGTGCTTATTGATATCACTAATGATTCACCGATTGTTGG
GCTTGCAATGGGAAGTTTGAAGACTCCATCATCGTCTTCAACTCTGTCCAAGAAGAGGAT
CAACAATAGCCAAGCCAAGAACAACAAGATTACTGGTACTCCTGGTTCAGGGGAGGCCTT
GTTGAGGGGACAAGTCAAGACCCTCTTGCAGAAAGTGGAAGAAGAGGCCGAGCTTTCGAA
ACTTTCATTGGAACACAGGTCTTTCCTTCATCTCCAAGGCTTCATCAACTCTCCAGCGGG
GCTTCTTGCCCCTACTCCGGCCAACACACCCCAAATTCTGAGCCTCTCAGGGAAGGAAAG
CTTCAAAAACAGTTGCTTGGCTTCCGTTTTGCCTTCGCTGGTTCAAGAACAGTTCATGAT
TTCTCAGATGGTTGTTGAGAGTCCTGAATCTGAAAAGAGCTTGATAACAAGGTCTTTACT
CATGGACTTCTCCGAGAAATCAGAAGGTTCTGATTCATCTGGGTGTTCTTCTGTTCTGAC
AAATGAAGGAGGAATTCCAGAGAGTGATGGCAAGGAGAAGACATCTATGGAGGATGACGA
CGTTTCTGTGTGGTCCATTCAGGTGAATGCAAGTACCAAAGATGATTATGAAGAAGAAGA
CGGCATTGAAGAAGACGATGAGAATGGTGATTATGAAGGAGAGGAGGAGGAAGCGGATGA
TGATGGAGGGTTGGTTGATGCACTATGTGAAGGGATAAGGAACATTAATGTGAATCGAGA
GAAGACAATGCCCAAATTTAGTGGGAGGCACACCCGATTTGTGTACAACAGTAATGATGA
GCTTGAAGGAGAAGAAGAATGTTGTGGTGAGGAGGGCGAAGTATGTCTTTCGCCGGGCAT
TTTGCAGTTGAAGGGCTTGCCAACACCAAAAGGGAAGCACTTGCGATTCCATGAGGAGTT
GGAAGATGAAGATAACTGAGTTTCTTGATATACAAAATGTTGGTTTCGTGGCTTTGATCT
TTATTTTTGTTTGTTTTTGATATGTTTTTTACCAATTCTTATGTCAATTGGGGATATTGG
AAAGAAGCTTACTAGCTCGGTTTCTGATTGTTGCTGATGTGTTATTCAAAAGATCCAATA
GTGTATATATATTGGATCGTCTGAGGCAATTATGGATTATGGGAGGCAATTCTAATTGGT
CATTCTTTTTTAAACCAATCAATGATTGGTTTGGATTTGTATCAGCCGTTCAACAAAGAT
AACTGGACTGGATTACTTATGCTTGGATTGCCTATCATGTAAATAAATCTTTTGGATAAC
ATGTTCTTTTTTTTTCTTCTGTACCATGAAACTCCTGAAGTTCGGTGTGTGGGAAGTTTT
TCGCTGAGAACTGTTGTCAAAAGATTGGAGAAACTACATAGAAACTTTCTTGTTGGGATA
TGTTGATAATAAGAAAAAAATTCACCCCTCAGTAAAGGTGAGTAAAC
>TeaL_162958
CTCATGATATCTAGTATTATTCAAATCAAAAACAGCCATTTCCATGTAAGAAAAGTTCGA
TGATATTGTTGAAGTGGGTTGGGTCTTCAATTTGGGGCACGTGTGCAGTGTTGCTTATCA
CTTGCAGTCTCGCCTTCTCTCCCAGAAACTCCTTGAGTTTGATAGCTTTCTCCAGCTGAA
ATATCTGGTCGTGCTCACCCCACACAATCAATACCTCCTGCTGAAGAGGGGATAAATTCT
CTGTATCGTCCCTTCCAAGGGTGAGTCCCTTGAGGAGTTCCATCTTCTCCTTCCTGTTTC
CGGAGTACAACTTATGAAGGACGTCATTTAAGAAGAAATCAGGGATGTAGTGGAGAGGCC
TGAAAACAGCGAGAGAGAGGAGAGTGCGCAAGTGGGAAGGGGAGGCAGGCAACATGAGGT
CCTCAATTTTGTGGAGTTGAGCTCTGTTGAGAAGGTCCGGGTTGTCAGTGGGACTCATGT
TGACTCCTGAACTGGCTATCACCACTTTCTCTACCCTCTCCGGCCACATCAACCCCATTC
GGTACGCCACGAATCCCCCGTAGCTTGTCCCCACTACCGAATACCTCTTTATCCCTAGCT
TCTCTACAAGTTTTCCCACTGATTCTGCCTGGAATACCTCCGACCTCTTTCCTGATTTTG
TGGTTGAGTTTCCGAAGAACACCAGGTTTGGTATGTATACCTCGAAATCATGCGCCAAGA
ACACCGCCTGTTTCCGCCATTGCCATAACGCATCTGGCCCAAATCCGTGAATCAAAATCA
CTGCTGGTTTCTTTGGTTTCTTTGATGAAGAAGAAGAAGAAGATGAAGATTATGAAGAAG
CAGAGGAAGATGATGGAGGGTTGGTTGATGAACTGTGTGAAGGGATGAGCAAGATCAGTT
TCAAGAAATTTAGTGGGAAACACACTCGGTTCGTGTACAACAGTGATGATGAGCTTGAAG
GAGAAGAAGAATACTGTGTTTCGCCTGGAATTGTGCACTTGAAGGGCTTGCCAACGCCGA
AAGGGAAGCACTTGCGCTTCCCTGAAGAAGAAGAAGAAGAAGATAACTGAATACAAATGG
AATATATGGTCTCATTCTTGCGATACCATTTCTAAAGATCGCTTTGTTATTTTGTTTTTT
TGTTGTTATGTTTTTGCCAATTCTCAAATTCTTGCTTCTGATTGTTGAAGAAAGAAGAAA
AGTTTGGGAGATAGCTATATATGGTCACACAAGTGAACTGATTGAATACGGGTTCCATCA
ATAATAACATCAATCTCTGAAGTTTTTCTTGCAGCTATGATGATTTTGTGCACTAGTAAT
CAG
>TeaL_162959
CATCGAACAACTATATACTGCTACTATCTAATATGTTGAAAGCACAAAATGATGATCCAA
TTTGGTGTATAAAATCAAACCATACATGCATATTAAAAAAACAATGCATAATGACAATAG
GAGCACCTCTGTTGATGAAACCATTACATTCTTCCACTATTTGCTGCAATTACATATTAA
AAAAAGCCAGCCTTGAATGCTCCATCGGAAAACCTGAACCACATGCTGGTATCTATTTGG
TCTCTTTCAGCAGCTTTTGACCTCAAATTCCTATGCAACTTCTTTTGTCTGAATAGAACT
TTCAATCACTTTTTCAATCATGTCATACATATGTAGCCAGCAATTCTTGACCTTTAACTC
TCCAAAGCAAGCCTGTGGTATACGTATTCTACCTCCAAAATTTAAGCACTAACATACTAG
AAGCCCACACTTAAGGGCGTAACTCACTAACCATCTACCTCAGAGAACTCCATTTTAGTT
TATTATAGAAACAGCATTGACGCAAGATAGAAGAAGCAGAAAACCATGGGACTTGGAACA
TGAGCTGTTGAAGAAGATCCTGATAACTGCACAGATCCAGAAAAAGTTCCAGGAGCATAG
GTTGGTTGAGTTCCGTTAGATACGGGAATGCTTTTGCAAACTCCAAAAGGTGCTCCCGCC
TGGCAAGCAGTAACAGAACTGCACCCACACAATGCCTGGCCATTCATTCGATCCGAAGCA
TCAAAAACACCTCCTCCATCACTCCTCATGTAAAAGTCCACTGCCAAAAAATTGGGCATC
ATATTCCCTGCTGCTTTGTAACATGTACCAACCATATTAGCAAGTATAGCTGAATGCTCT
TTACAAGCATCGGCTTGAACCGGGTCTGTGGGGAAGTAATTCTCTAGAAAGAGAGATGCA
CCCCTTGAATTCAACGGACGTGATTCCTTTCTTTTTGGGCAAGATCCTTGTACCACACCA
TTATCTCCATATTCATTTTCTAACATGTACTTCCACTGATAAGCAACTCCTTCTTCTGCT
TCCTTCGAAGCGATAGAAGTGAAAACCAGTAACCGGTGGTTCTCCTGGACCATAGCGGTC
ACAGTGGGCCAATCCTCGCCCTTTTGGGGCATTTTAGACACTGGAAACCAATACTTGTCT
AACCCCGCATTTATGAACAAATTTATCAACCCTTTTGGGGTTCGCACATAGTCTTCAATT
ATAATTGTCACAATCTCAGTTGGGTTTTCTGTTAAGAATGCTTCCACTTCCCTCAAAGTG
TTAATTGCAGGTTGAAAGGCGGTGAAGTTGAAACATTGTCCATTAAATGAATGGCAGAGC
CAGATATCGTTCTCGAAGTCGTACATGTCCAACATCAGTCCCCTCACTCCATTTCTCAAT
TGATTAGTAACAGTGTCCTCTTGATTGAAGAATGTAAGTCTCTGAACACCAGTCAGTAAC
GGAGCATCAACAATTGAATATGAATTATGTGTCACAAGCCATGAATACTTGTTGAATGGC
AACCCATTGATAATGGAAGTGGGTACTGTAGCTTGGCCTCTGGTGCAGAAGGGTTGATTT
TTACTCATTGAAGGGCAGTTGCCACAGTAGAGACCAGGTCCACAGTCGGTGGCCGCAGAA
CACGAGTCTAGAAGCTGGCAATTAGCGTTAGAGCAAGCTGTGGAAGAGAGGATGAGAGCC
GAAGAAGTAATAAGAAGAAAGAGAGAGAGGTACCCATTTGCAGAAGCTCTGTATCTGCGT
GTACGGTGCTCTGCAGAACATGATAACATGGTAAACTGCAGAAGCAAAACAAGAGAGAGA
AAGAGAGAAGAGAGAGAGAGAGAG
>TeaL_162960
AAAAATATTAATGTTTTTCACTTTCAGAGATGGAAAATTGGCAACTACATTGCTCGAGGC
AAAATGTAATATGAAAACTAGTCTTACCTTTCATGATATGCATATAACAAACTCACTGCT
ACTATCAGCTCCATCAGTGACAAAACCCCATTCATTTAGATACAATGTATGCATGTTTTA
CAAATCAAAACAACCTTGTCCCTCGCTAATTAAATACATCGGTGCAGACAGTTAGCCATC
TTTGCTTGTCATCCCCCACAAAGGAAAACAAAGAAAGTTTTGCAACTTGCGTAGGCCAAC
ATACAAACTGACACACTTCACCTCTTCACCTTTCTATGGAAATGAAGTAATATTGAAGGA
AACCTTCAAAAACTAGGATTAATTGAAGGCCCAAAATTGTTTCAGGTTTCGATTATGAAG
TCTACCTCGTAATACAGATGATACGAGGAATGTCCTCCGTCAATCTCTCATCTTCCCATT
TGTAGCCAAGATCACAATAAAGGACTGTCACATATGTTTCTTGCACGTAGCTCCACAGTC
CTCAAATCACGAAGATGTTGTAAAATTTCTTGAAGAAGATCCATTCCTTTATCTCCTTTC
TTTAAGGAGCTTATGCAATGCTTTAGGAACTCCCTGTCGGTTTCAAGTGCTTGTAGCCTT
TCATAGACATGATCTACATCCTCTTCGATAGCAAGTTTCTTGTTCACCGAATCAAATTTG
GAACCAGATTCGATCCAGTCTTCATTCAACTCCCCTTCTTCATCAAAAAGAGGAAGGAGT
GTCTTTGCCTTGGAATGCGTTATATCACTCTCTGGAGAATGTTCTCCATTTGAATTCCCC
GAAAACCCATGTGAAACCCCATTTTCTTTTGGACTGCTAAAATCATAGTGGTCATCATCT
TTACCATCATAGTCTGCAAAATGCCCAATTGATTTTTTTACATCCCCAAACGACTGTTCC
TCACCATCAGCCAATGTGAAAAGCTTCTCCTCCAATTCCTTGAGTTCCTCTAGAATCGAC
AGTCTCTCTTCCTCAAATTCTGCCAATGATTCATCAAGCGTGCTCAAATGTTTCACAGGA
TCTACCCCCAATTCCTCCAAATTTAAATCTGCGCCAATAGGAGTACTAATGTTACTCCCT
TCTTGATGCTCATAAAAGCTACTACTATCTTCATCCCTTCCTTCACGATTAAGATCAATG
GACAGCTCATCAGTTTCATCAGCGTTGCCACAAGCAGAAGAGTTTCTACTTCTAACACTC
CCATCTTTTCTTCTCATCATCATCGTCATCTTCTCTTTCGCTTCATAATCAAACACCTTC
TTACGATACATTTCTAGCTCCTTCTCGAGCTCTTGCTTCTCCTTCTCTCTCTTTATCATG
ATCTCATTTAGAAGCTGCAATGCCTCTTGGTCATACTCGGATTGTTCTTCCATCATTCTC
TGATATTGCAGTGCTTCCATTTGCATTGCCGACTTCTCTTCTTGAAGCCTTGTTATCATA
GCCATTGTCTGATTGGCAGCTATTGCAGCGGCACTCCTCTCTTCTTCTAGTTCTGCGTAT
AAAGCACTTAGAGCCTTACGTTCAGCTTTTAGTGCTGATTTAAGGTTTTCAGTGGTCATG
GCTCCATCACCGCCTTCCATTTCACTAATAACACTCCCATCACAACACTCCTCTGTTCCG
GATTCTCTTTTCTCAAATAGTTGTAGTTTCTTATGCAGGTTGCGAAGATCATCCATGTAA
AACTTCTCTTCCTCAACCTTCCTGAGCTCTGAATTTGCCGATAAATGTGAGTTTATCCCT
TCACAATCTTTACAAGCCAAAATTGTTGTTTCTTGTGAGGTAGCGCTCTGGATTTGCTTT
GAACCTTGATCAATGTTATTATTTATGCATTTGTTTTCATCACCCAACAGTCCACAATCT
TCATCTTCCTCATCTTCTTCACCTGTTTCTTTAATGGCTGGTGCTTCGACATTGTCGTCA
TCAGAGCACGGGGTTTGAGCTGCTTCACTAACTGCAAGTTGATGACATGTCCCGGCAACT
AAATCTTGTATGCCTTGTTCATCCATTGGAATTGAAGAGTTCACAAGCTCACCAATCTCC
AATTTTTCTGTCACTCCATAGCTAGTCTTCTCTTCAACCTCACTCACTGATTTGACTTGT
TTATTGATCTCTGGTTCAGAATCCGAAGTTCCATTTAGATGGTCATGCTTTGCCAGTGGA
TCTTCCTCCCCCACACTTGATATTTGGCTTTCAATAGTCGAAGAATCGATCAATGCAATA
GGTAGTAATCGATCAATATCTTCATCATCGTAAGTACTAATCCGCGGAGACAGATTCATG
AGAATAAATGATTCATCTTCTCTGCAGCAAATTTGACTGATCTCTCCATTTTCAGGACCT
GCATTCATATCTCCATTTCCACTAGAAATGAAACTATCAACATCAGAAAGTATCAGGTGT
TCATCTTCTTTATCTTCTTCTTTCTTTAGTTTGATGTCACGATCTTTGACGTTGTGATCT
GCAAAACAATCAGAATTACTTGTATCTGAAAACTCAATTTCATTATTGCCATCATCCATT
GCTTGAGCTTTCAAAGTACCCCAAGAGGGCTTAAACAGCAAGAAAGAAGGGTAGACTCGT
TTGCTATTGCTCAAGCTCTGATCACAGCATGAACATTTGGAATTGATCTTGTCACCATTT
TCAAGTCTGTTCTCACTAACCCATGTGAAGAAGCCAATCCTTCTTGAGATTTCAATGGAA
TTCTCGGCTTGTTTTGGGTGCGTGGATAAGCAATCCTTGCACAGGTTTTGGGGATGATCA
GCCAGTTTCTTGTGATTGGGACAGTAACCCAACTTGGAAATCTCAGTGGCATGTGCTTCA
CAGACAAGATCTCTGTAGGAATTTCTTTTACTAGTGTTTGGGTCCAACATGTGATCAACT
CTTGAACACCAAAGGCAGGGTGGTTTGAGTCCAAAGTAGTGAGCAAACTTTGAAATCAGA
AAAGAAAAGAGTGAGTTCAAGAGGAGGAGGAAGATGAGAATCCACTCAAGGACTGCATAG
ACTAGGATTACAGTGATTTTGTGGGTGTTTCTGTGCAACATGGTTGCAAACTTGTTGGCA
GCCATAGATGTTGCTAGGGTTTCTTGTTATTTACACAGAGAGAGAGAGAGAG
>TeaL_162961
CTTCCCTAAACATGTTGCGGGGTTTCTTGCAATTTATTCAACGAAAGTGCCATTCCATCT
TGAAACAGATAAATTACTCTGTTCATAATTTCAACTACCTTATTTTTATCTAATTAAAAG
AGAATTTTTGACATAATTATTAACACACTCAGCAGCTTCATCTTTGTCTCATATATCTGC
ACGGGCAGAAAGCTGCATAACCCGTTTAGTTGCATTATATCTACAGAAAGCACAAGTATT
TACAGAAGCTCCCATTCAGGTTCACATGATAAATCGTGAGAAGATGATTTCCCCAAGTTG
GTGGGTATACAGGGAAAAAGATTCTGTCCTGGTTGCAGGCTGGACTCTATATCAATATCT
CCGTATAGAATTGCCAGCTGCTCGTACTCCTTTCTCAACCTCTTTTTCGAAGCAAAAGCA
TCCTGTAAAATTTTCTTGTATGATCTATGTTTTTGTGCTCTACAATAGACAGAATAGAGT
AATTTACTGTCCACAATGACACAACTCTCATCAAGCTTTGCCTTCTCAGACAATTCAATA
GTTTCCATTATAGGATCAGCAATGTCGACTCTGCAGTCATCTGCCTCTCCAATTTTCAAT
GAAGGCATTAAAGCCTCTAATTGAGTACACTCATAGCAATATTGATGCTTATTTCCAGAT
GATCCAACAAGAGAAGCAGCATCATCAGTTGTCAAGGAGTCTACATCATTTGATTCCAGT
GACAGGGCACTGCTGGAGAAAGCAAGTCTTGCATCCGCAACCTTGTCATCACGAGATAAA
ACTGGGAATAGTTGAGAAGACCAGAAAGCATCAACAGGCTTATAGCATATGTTCTCTTCA
TTTTGTGTAACATTTGCATGTGAAAATTCTGACATGCTATAAGTTTCTGCAGTTAGAGAA
CTACTGGCATAAATAAGACCCAAATCTGCTGTTTTATTATCACCAGAAACAACTGAATAG
TCCATTTCAGACGGTGGGACTATGCTGGAAATATCAGAAACGGAATCAATGTCATCTAAA
AGGCTATTACAAGCCATTTCTTCCTTTTGGGTATGAAAGACCAAAGTTGCAGTTGGAACT
TCAGCCAGAATCCTCTCATCAGGTGACTCGCTTAACGATGATGATTCAGACAAATTGTTA
TTCTCAGGAACAACTAACTCCAACTCTTCTGGCCCAGCTGACAACTCCTTTGTGTCATTT
TCTTCAATAACATCAGATTTTATATCTATCAGCTCCTCATTTGTGTCATTTTCTTCAACA
ATGT
>TeaL_162962
CTCTCTCTGTATGTATATATATATATGGTGTTTGTGAGGAAGAAGAAAGAGGGGTTTCCT
GTTTGGGAGAGAAAATGGCAGGTGGGTCATTTGGACCATCAGGTGTCTCAAAAGAGAGAG
CTGGGCAATACCAAGGCAGGGTCACCGCCTATGTCGTCATTTCTTGTATTGTCGCCGCCA
CCGGTGGCTCCATCTTCGGCTACGACATCGGAATTTCTGGAGGGGTGACATCATCGAATG
GATTCCTTCAGAAATTCTTCCCAGTAGTGTACCAGAATGAAATGCATGCTCATGAAAACA
ACTACTGCAAGTACAACAACCAAGGCCTAGCTGCATTCACATCTTCCCTCTATCTTGCCG
GTCTGGTGGCATCACTTGTGGCATCTCCTATTACACGAAAGTACGGGCGTCGTGCAAGCA
TAATCTGTGGTGGGCTTAGCTTCATTATTGGAGCAACTTTAGATGCTTCGGCCATCAACC
TTGCAATGCTCATCTTGGGTAGGATCATGCTTGGCGTTGGCATAGGATTCGGAAATCAGG
CGGTTCCTTTATATTTGTCTGAAATGGCGCCTAGCCATCTCCGAGGAGCCCTAAACATGA
TGTTTCAGTTAGCAACAACACTAGGCATCTTCACAGCAAACATGATCAACTATGGAACAG
AGAAGCTCAATCCATGGGGTTGGAGGCTCTCCCTAGGCCTGGCTGCAGCACCGGCTCTAG
TAATGACCATTGGAGGAATATTTCTTCCAGAGACACCAAACAGCCTAATTGAGCGTGGAT
TGACAGAAAAGGGGAAGGAAGTTCTAGAAAAAATTAGGGGAACCGAGAATGTCCAAGCAG
AGTTACAAGACATAGTTGACGCAAGCGAGTTAGCAAATTCGATTAAACATCCCTTTAGAA
ACATCCTAGAGAGGAGGAATAGGCCTCAGTTGGTCATGGCGATTTTTATGCCGACATTTC
AGATCCTCACGGGGATCAATTCAATCCTTTTTTATGCGCCAGTTTTGTTTAAGAGTTTGG
GTTTTGGAGGGCATGCTGCGCTCTACTCTTCAGCGTTGACTGGAGCGGTTTTGGCTTCAT
CCACGGTGGTGTCTATTATGACAGTTGATAAGTGGGGTAGGAGAGCGTTGCTGATTGGCG
GAGGAATTCAAATGATTATATGTCAGGTCATAGTGGCCATAATCTTGGGACTCAAGTTCA
GCAGTGACAAGGGACTCTCCAAAAGCTTCTCAATCCTAGTGGTGGTGGTGATTTGCCTCT
TCGTGGCGGCTTTCGGGTGGTCGTGGGGCCCACTAGGATGGACCGTGCCGAGTGAGATAT
TCCCACTAGAAACCAGATCAGCAGGGCAGAGCATCACAGTGGCTGTCAACCTCCTCTTCA
CCTTTGCCATAGGCCAGTCTTTCCTCTCCCTCCTCTGTGCTTTCAAATTCGGAATTTTCC
TGTTCTTCGCCGGTTGGATCACTGTCATGACCATCTTTGTCTACATATTCTTGCCTGAAA
CAAAGGGAGTACCCATTGAAGAGATGATATTCGTGTGGAGAAAGCATTGGTTTTGGAGAA
CAGTTGTACCTGAGATTCCAGAGGCAGATGAGAGTTATGGTACAACATTAAGAAACGAGT
AAAACAGTTGGGAGTTAGTGAGCCCATAGGCTGAGCTGCTTGTTTACAAAATGTACTTTG
AAAAACACCTAACGCTGTTTGGTAGGGATTTGGGAAATGATTTGGAAAGAGAAAGAGAAA
AGATAGGTGGAATAAGAATAAAGTATACTTATATTTCATTTAGTTTTACACACTTTTTCT
CTATCTATTTTTAAATCCTTCTACAAATCTCCTAACCAAACACAGTATGAAGGTACCGAC
ACAATGAACTACCATAAATGATTAATTGCACTTTTATTTCCTCAATTGTTGTCAATTTTT
CTATTTCATCCCTTGTACTATCAATTTCATGTATTTAGAATTCATTTGCG
>TeaL_162963
GTAGGATTAACCCCTTCCTTGCAAACCCTAAAGGCCCTGTTATTCACAATCTCTGCGCAG
CGGCAACAATGGAGAACAGAATATCCTTCAGAAAAAGGTTAAAGTTGATCACGGATTCTA
CTTCATCGGAAACCTCACCAGCTTCAGAAAAGTTGATCACCGATTCTGCTTCATCGGAGA
CCTCACTAGCTTCCTCGGAAGTCATTGCTAGCAACGTTGATCTCCTTTCAGAGATCCTCT
TACGTCTTCCTCCCAAATCCCTACTAAGATTCATGTCTGTCTCGAAAAATTGGCTCGATC
TCATCTCCGATTCTCAGTTTGGCTCCAAGCACGCTCGCCGAAATCGCAATCGCACCGTCT
CTGGCTTATTCTTCTACCACCATTATTGGTCTAGAAATGAACAAGTTAAGTCTGTCTCGC
TTCTCGGCCAATCAAGCCTCCCCACACCCTACTTCATCGAATGTAGAAGAGTTAGGATTG
TAAGCTCTTGCAATGGATTAATCTTGTGCGACATTGATTGCTTTATTAACAATCGCAAGA
CAACATGTTACGTTGTTTGTAATCTCACCACCCAGGAATTCACTCGACTTCCTGAACATG
GTGATACTCAACCACCTGCTTACTTGGCTTTTGATCCTTCACAATCACCTCATTACAAAG
TTGTTTTGTATAATTACTCTCCCCCTTCTTATCAATTCGATATCTACTCTTCAGAGAGCA
AGTATTGGAGGCATATTACTGTCGATGCACTACCTGTTAAGCGTCTCGAAGGGGTCTTTT
GGAATGGAGCAATCCACTGGTTAAGTAATGACCATCACATCAGATTTGATGTTGGTTCAG
AGGAGCTGATACGAATTCCAAATCCTATTGCTCCTAAAATTCTTCCTGTGGACAAGGCTA
GATATTTTGGAGAATGTGATGATCATTTGATTCTTATTCAGATGCGATTGCGCTCTGCTA
TGGGATTTAGAATCCTTCAGATGGAAAGGGAC
>TeaL_162964
GTTTATTAACTTTTTTTTAAATCAATGTAACTTACTATTATGACATTGAAAGGGTGAATC
CCAAAGTTAATAAACTCTAGTCAGTAAATTAACACACTAACAACAATCAAACTTGCCTTG
CTCTGATTCGCTCCAAGAAAGTGTCAAAAACAAGAAGTTCACTACATTTGGTATTCTTCT
GTAACATATAGAGCAGCATAGTCGGAATACCAAGCCCTGTCCAGAGAGAGAAAGAGAGGT
ACCATGGAAGAATCCACAGCCGAAATCAGAACTCCTCTGAGTAAGTCTTCTTCTTCTTCT
TCCGAACTTGATCTACAATTCAAATCATACACAACCACCCTTCTTACATTCATTCATTTA
TTATATATATTTCTCTGCAGTATCAAAGGATGGGAAATCTGAAGAACCATCGACCTCAGA
GTCTGAGATTAACGTCGAACGAGTCCATCAACCGAAGGAGGAGGAGGAGAACTCGCCGGT
GAAGCAGGTGGCTCTGACCGTACCCACCACCGACGACCCGTCCCTCCCGGTCCTGACCTT
CCGGATGTGGGTCCTGGGAATCCTTTCTTGCATCCTCTTATCTTTCCTCAACCAGTTCTT
CTGGTACCGGACCGAACCGCTGACAATCACGGCCATCTCGGCTCAGATCGCCGTCGTGCC
GCTTGGACAACTGATGGCGGCGAAGATCACGGACCGGGTGTTCTTCAAGGGAAGTCGGTG
GGAATTCACGTTGAATCCGGGGCCATTCAATGTCAAGGAACATGTGCTTATCACCATCTT
TGCAAACTCTGGTGCTGGCACTGTCTATGCTATTCATGTGGTTACTGTTGTCAAGGTGTT
CTATAAGAAGCACATCACCTTCTTTGTCTCCTTAATCGTTGTTATAACGACACAGGTGTT
AGGGTTTGGATGGGCTGGAATATTCAGAAGGTACCTGGTGGAGCCATCAGCTATGTGGTG
GCCTGCAAATTTAGTCCAGGTTTCACTGTTCAGGGCTCTGCACGAGAAAGAGGAACGGGC
CAAGGGAGGCGTGACACGAACTCAGTTCTTCCTGATTGCACTCACCTGCAGCTTTGCTTA
CTATGTCTTCCCAGGTTACCTCTTTGAAATGCTAACTTCATTCTCATGGATCTGCTGGAT
ATTCCCCACATCAGTCCTAGCCCAACAGCTCGGTTCGGGGCTTTATGGGCTTGGCATTGG
TGCTCTCGGATTCGACTGGTCCACCATCTCATCCTACCTTGGAAGCCCATTGGCAAGCCC
ATGGTTTGCCACTGCCAATGTTGCTGCTGGATTTGTCCTTGTCATGTATGTGTTGACTCC
CATTTGCTATTGGCTTGATGTCTATAAAGCCAAGACCTTCCCAATATTTTCGGACGATTT
GTTTCAATCAGATGGTATGATATACAATATTACGAGCATCATCGACTCCAATTTCCATCT
AGACATTGCGGCCTATGAGCGAGAAGGACCTCTTTACCTCAGTACATTTTTTGCCATGAC
TTATGGTGTTGGTTTTGCTGCACTCACTGCGACAGTTGTTCATGTGTCACTGTTTCATGG
AAGAGAAATTTGGGAGCAGAGCAAATCGAGTTTTGGAGAGAGGAAGATGGACATACACAC
AAGACTGATGAGCAGGTACAGACAAGTCCCTGGGTGGTGGTTTTGGGTGATCCTTGTCGT
AAACATTGCAGTCACCATCTTTGCCTGCGAGTATTTCATTGATCAGCTTCAGTTGCCATG
GTGGGGTGTGTTACTGTCATGTGTGATTGCCTTCGTCTTCACTCTTCCTATTGGGATCAT
CACTGCCATCACAAACCAGACACCGGGGCTGAACGTGATCACCGAGTATATAATTGGGTA
TATATACCCGGGATATCCGGTGGCTAACATGTGCTTCAAAGTGTATGGATACATAAGCAT
GACACAGGCTGTCACCTTTCTGCAAGATTTCAAACTTGGTCACTACATGAAAATTCCGCC
TAGAACTATGTTCATGGCACAGGTTGTAGGAACACTGATTGCTGGTTTTGTCTACTTGGG
CACTGCTTGGTGGTTAATGGAAACAATCCCAGACATCTGCGAGTCATCCTCCTCCATATG
GACTTGTCCAACGGACACTGTCTTCTACGACGCATCCGTAATCTGGGGTTTAATCGGACC
TCGTAGAATCTTCGGAGACGAAGGCACATACGGAGCGGTCAACTGGTTCTTCCTGGCGGG
AGCAATCGCACCACTACTAGTATGGCTAGCTCAGAAGGCCTTTCCGAACCAAAATTGGAT
ACGACTGATCAACATGCCGGTGTTGATCGGGGCCACTGGAATGATGCCACCGGCCACGGC
CGTGAACTACACGACTTGGATCATAATGGGATTCTTCTCAGGTTTTGTAGTGTATAGATA
TAGACCAGAATTGTGGAAGAGGTACAATTATGTTCTGTCAGGTGCGCTAGATGCTGGATT
GGCTTTCATGGGAGTGTTGTTGTATTTTTGCTTGGGATTGGAAGATGTGAGTCTTGATTG
GTGGGGGAATGATCTTGATGGCTGTCCTTACGCATCTTGTCCTACTGCCAAAGGGGTTAG
GGTGCCTGGTTGCCCTGTCGTGTTATGAAATATTTGAGAGATTGTACCTTTTGTTTTTGT
TTTTTTTTAGTTGGCCTTCATTATGTAAATACATTGTTTTTAGGACAAATTATACCAATA
ATTTCTAGTTTCTATTGTTTGTATCAATCTGATCCATATGCTACTTATTGTCAT
>TeaL_162965
TATACTCCATACAATCACATCCAAACAAGACCAATCTTCATTGGAAGTAAAAGGAGAAAG
TTCACATCCTCAATTTTCTCACCATTAACCAAGAATTACAAAGAAGAGATGCAAAACATA
TATAATCACAGTAAGCATGAGACCATAATTTCATACAAATGAATTTACACCTCCAAAGTC
CAATCACATCCCTTGCTCTTATGGTTCTACTCACAAACCAAGGTTAAGATTCTCTGCTCC
GGAGTAACTGCAACCAAAAGCAAATATGTATCATCCAGTTGTATGACAAAGACAAGAATC
AGCCGGAGTCGATGATCACCTCAATCGCATTCCATCAAAGAGACTGTGCACATGTTCCAA
TCCTTTCACATGAACTCAATTTGATCTAAAAAAATTGAAGGAGCAGTTATTCAGATACTC
CAAGGAATTGAGCAAAGCTCGGGTATTTTGGCTTCCACCCAAGTTCCTTACGAGTTTTCT
CATTGTTCAGTTTCTTGCCCAAAGGATCATTAGTGCCTGCAAAACCCTCAAACTTCTGAC
TGTACTTTCCACTCTTATTGACCAGGTCCATTACTTCCTGCCTGGATAAAGGATGATTGT
CACATCCCAGAAAAATCTGGCCCTGAGGTTTCTTCTTCAAGATTGCTACCAAGAGGGAAG
CTGCATCCTCATAGTGTATAAGATTGAGAATGTGATCTGGACGAGCATCAACAATTCCTT
TCTTCAACCAGTACATATGTGCACCTCTGTCTGCTTTGTAAAGTCCTGCCAATCTAAGAA
CACAACCTCCATACTCCAGCACTATTTTTTCTGCTTTCAAAAGGACATCTGTCCTAGGGT
TCCTCCCAATTGGTACTGATGGATTATCCTCATCACATGGTCCATTGTCACTGCAATCAT
ATGGCGCAGAGCTTGAAGTAAATACAAAAGAACCTTCCCCACTCCAGCTTGATGCAGCTT
CCCTGACGTCACCAGGATAGTCCAGGGTTCGGGATGGAGGAGCACAGAAAACCACATATG
GAAACCTATGAGTTGCTTTTGTTCCCTTCAATGATGGATTGATCCCAATTTTGATCAACT
CATCATGGTGATCTGTAGTCGCTGTCTGCCCAAAAATCTGAGACCCTGGATGATCCTCCT
GCCATTTTTCAGCTACTAACCGCCCGAGAACACCTGGTCCAACAATCAGCAAATCATTGG
CTCCGACCAAACCAGGAGAGGAAGCATTGAGTGCTTCATTTGCTGCACCGATGGTAGAGG
ACGCATTGACATGCAGGGTTTTGGTCTTGAGTGATGAGAATTTGGTGTTGAAATTAGGGT
TCGTGAAGAGAGATAGAAGCGAGTTTGAGCGATTCGAGTTCGAGCCACAGTGAGAGAGCG
CAGAGGGAGAGAGCTTCGTCAGAGTGGTAGTGGTCGTCGTGATGAAAGCAATTGCGGTGG
CCATGAGAGAGAGAAAGACGGAGGGACGGAGAGAGAGAGAGAGAGAGA
>TeaL_162966
TATACTCCATACAATCACATCCAAACAAGACCAATCTTCATTGGAAGTAAAAGGAGAAAG
TTCACATCCTCAATTTTCTCACCATTAACCAAGAATTACAAAGAAGAGATGCAAAACATA
TATAATCACAGTAAGCATGAGACCATAATTTCATACAAATGAATTTACACCTCCAAAGTC
CAATCACATCCCTTGCTCTTATGGTTCTACTCACAAACCAAGGTTAAGATTCTCTGCTCC
GGAGTAACTGCAACCAAAAGCAAATATGTATCATCCAGTTGTATGACAAAGACAAGAATC
AGCCGGAGTCGATGATCACCTCAATCGCATTCCATCAAAGAGACTGTGCACATGTTCCAA
TCTGTGAGTGTAATTCAGAATGAATCAAAATGAGCACCAAGAATTTTTATCATCAACACA
AATCCGTGAGCAGGTTCAACTTTTCGCAATTGGATCTCTAAAAAGCTTTACCCTTTCACA
TGAACTCAATTTGATCTAAAAAAATTGAAGGAGCAGTTATTCAGATACTCCAAGGAATTG
AGCAAAGCTCGGGTATTTTGGCTTCCACCCAAGTTCCTTACGAGTTTTCTCATTGTTCAG
TTTCTTGCCCAAAGGATCATTAGTGCCTGCAAAACCCTCAAACTTCTGACTGTACTTTCC
ACTCTTATTGACCAGGTCCATTACTTCCTGCCTGGATAAAGGATGATTGTCACATCCCAG
AAAAATCTGGCCCTGAGGTTTCTTCTTCAAGATTGCTACCAAGAGGGAAGCTGCATCCTC
ATAGTGTATAAGATTGAGAATGTGATCTGGACGAGCATCAACAATTCCTTTCTTCAACCA
GTACATATGTGCACCTCTGTCTGCTTTGTAAAGTCCTGCCAATCTAAGAACACAACCTCC
ATACTCCAGCACTATTTTTTCTGCTTTCAAAAGGACATCTGTCCTAGGGTTCCTCCCAAT
TGGTACTGATGGATTATCCTCATCACATGGTCCATTGTCACTGCAATCATATGGCGCAGA
GCTTGAAGTAAATACAAAAGAACCTTCCCCACTCCAGCTTGATGCAGCTTCCCTGACGTC
ACCAGGATAGTCCAGGGTTCGGGATGGAGGAGCACAGAAAACCACATATGGAAACCTATG
AGTTGCTTTTGTTCCCTTCAATGATGGATTGATCCCAATTTTGATCAACTCATCATGGTG
ATCTGTAGTCGCTGTCTGCCCAAAAATCTGAGACCCTGGATGATCCTCCTGCCATTTTTC
AGCTACTAACCGCCCGAGAACACCTGGTCCAACAATCAGCAAATCATTGGCTCCGACCAA
ACCAGGAGAGGAAGCATTGAGTGCTTCATTTGCTGCACCGATGGTAGAGGACGCATTGAC
ATGCAGGGTTTTGGTCTTGAGTGATGAGAATTTGGTGTTGAAATTAGGGTTCGTGAAGAG
AGATAGAAGCGAGTTTGAGCGATTCGAGTTCGAGCCACAGTGAGAGAGCGCAGAGGGAGA
GAGCTTCGTCAGAGTGGTAGTGGTCGTCGTGATGAAAGCAATTGCGGTGGCCATGAGAGA
GAGAAAGACGGAGGGACGGAGAGAGAGAGAGAGAGAGA
>TeaL_162967
CTGTAGGGTTGTGAGGGTTAGAGAAAAAAAAGCAGTCTGTCATTTCTGACTTGGTAAATT
ACACAAAGCATTCATTTTTTTTGGGTACATCGGAAGTAAACACAAGGCATTCATCAACAT
ACATTTTCATAGTCTACTCAATACAAACCAACATTTAACAGTACTTTCTTAATACAACAT
TCAGATTACAACTACGATGTCTTCGTCCTTCGCAAACCCTAGGGATGCTTCTCCGTCAGA
TCATCTGATCCATACCATCCTCACCGTCCCAGCTAGCTTGTTAATCATCTTGATATCCTG
TGCGGGTTCGATCTCTTCATCTATGAACCCGTACAAGACAACCCTTTCCGTGGTTAAGGC
TTCTATGGCAATCGGTTGCATAGGTGCGTTGTTTGCGATGTTCATGCGCCGCCAGGCCTA
TCCAGGTGTTGCTCGATATATTGAATATGTGAGCGGATTAGCTTACGCGTTCGGATTCTT
GGGTATCGCAAGCATATTCCTCCCTGCGACGATGATCGGTTGGGTTTTGTTGCCCGCCGG
TGGTCTGATCTTGATAGCTTTCAAGATGAGATTGGTGATGGACACTTGCTTCAAAAAGAT
TGGTGATGGACATTCGTGATTCAGCATGATGTGGTCATTGAAGATAAAAGTTTATGGTCA
TTCGGTGTGTTGTTCTTGTTGGACATTCAGATAAATTTTGAAGTTGTTATATTTGGGATT
GGTTACATTTTGGAATTGTTATGTTTGGGATGGTTGGATATTTAAAAATATTTTGGAATT
GTCATGTTTGGGATGGTTGGATATTTAAAAATATTTTGGAATTGTCATGTTTGGGATGGT
TGGATATTTAAAAATATTTTGGAATTGTC
>TeaL_162968
GAAAAACCCACGCCGTGTTTTTTGTGGTTGTTTCACATCATCCATGGCCCAAACATGTTT
TGTTTCACAGTTTATTTGGTAAAAACATACACTTTCATACCGTACTCAATACAAAACAAC
AATTAATAGTACTTCTTTCTTAATACAACATTCAGATTACAACTATGATGTCTTCGTCCT
TCCCAAACCCTAGGGATACTTCTCTGTCAGATCACCTGATCCATACCAAACCAAATGGGG
AGTCCTCATTTTTTACCGGAAACACCATCCTCACCGTCCCAGCTAGCTTATTGTTCATCT
TGATATCCTGTATGGGTTCGATCTCTCCATCTATGAACCCGTACAAGACAACCCTTTCCG
TGGTTAAGGCTTCTATGGCAATCGGTTGCATAGGTGCGTTGTTGGCGATGTTCATGCGCC
GCCAGGGCTATCCAGGCGTTGCTCGATATATTCAGTATGTGGGCGGATTAGCTTACGCGT
TCGGATTCTTGGGTATCGCAAGCATATTCCTCCCTGCGACGATGATCTGTTGGGTTTTGT
TGCCTGCCGGTGGTTTGATCTTCATAGCTTTCAAGATGAGATTGGTGATGGACACTTGCT
TCAAAAAGATTGGTGATGGACATTCGTGATTCAGCATGATGTGGTCATTGAAGATAAAAG
TTTATGGTCATTCGGTGTGTTGTTCTTGTTGGACATTCAGATAAATTTTGAAGTTGTTAT
ATTTGGGATTGGTTACATTTTGGAATTGTTATGTTTGGGATGGTTGGATATTTAAAAATA
TTTTGGAATTGTCATGTTTGGGATGGTTGGATATTTAAAAATATTTTGGAATTGTCATGT
TTGGGATGGTTGGATATTTAAAAATATTTTGGAATTGTC
>TeaL_162969
ATACCAACCACATACTGTTATGCAACTAAAAATCTTCTATCCTTTTCTCTCAATCAAACA
GGCTATTGTAAAGATTTCCACACAATATTCCTTTCACATTATAACCCAAAAAAAAAAACA
TATAAACAATAACAAGAAAAAGACATATTGTGCAAACAAGAACAATAACAACGAAAGCTT
ACATCACAAACATGCCAACGGCACATTACCATCTTCAACGGAGACCAGAAGAAAGGAAAA
GCATGCATGGAGCTGATTCAGAAACCTAGCATCCAAATTGCTTGTCAACAAGTACCCGTC
TGAGAAGGAACAACTGGCATACCCAATTACATGTTTTTGCAGCAGGACTCGAAAGTGCTG
CTAGTTTCGACTCCATCATGGCAAGCATATTAGCATTCCAGAAAATTGTGCACATCAGAG
GTACAAGACCAGGTTTCATATTTTCAATGATGCGGTCCACAGCAGCTGATGAATTTCATT
CAAAGAGTATTTCCGGGAAAACATTTGTGTTTTCCTTTGATGCCCAAGCACAAGGAAGCA
TCACGAGCATTCTATAGAAAGCTTATTGAACTCAAAAGGGTGCCTCAAGTGATTCATCCC
AGACTTCAGCACTTCCATTCGAGACATTGTCTTCTTCCATTGAAAGCCTGACATATTCTC
TATGTGCAAACCGGTCCCATTCTGTCAAAGTTGGAGCCTCCCGCTCCTGGCGAATGAGAT
ATGGATCACGAGTTTCAAAAGCCATGAACTTGTTAAGATTGAAAAGAATATTTAAAACGT
TTCCTGCAAGTTTGCACCCTTTCAAATCACGTAGTGTGACGAAACCTTCTTTCTCAGGTT
GAATCATGTCAACTATCTGACACAATATGTCCTCAAACAGTATAGGTTCTTGGGCCATGC
ATTCCATTCGGTGCAACTGTTCCTCATAAAAGAACTGCATTTCATTTGCTGTGATCACAC
CATTTCCGTCCAAATCTATGCACTTGAACCAATACTCAAGACTAGGCTCAGATGATTTAT
CCTCTTCTGATAGTATGAAGTAAACAAAATCTTCATATCCCATCTTGCCCTCAACCTTAC
TAGTAAACTTTCTTGGGACCTGGGAAAATATTCTATCAACGATCCTGTAGGTAAGCGCAT
GGTTACCATATCTGATAAGGTTCTCCTTATCAATCAAGAAATCATGATCCGTATCCAGTT
CCCAAAACTTGCAGTATATGACGTAGAAGTGTTCATAAGAGAAGTATCTTAAAACTTTGT
TGATGTCTTCCTCTTCATCTGCATGTTGCATTGCAGCAATTAAGTTTCCACGTTTCAGCT
CCCTGAGGGTTAGCTGACCATTGCCTGATCTATTCATGTAGTAAAGTATTCTGTATATTA
CAGTTTCAGCATATCTTTCTTGAAATTCAGGTGTACTCTGTAAGAACTCCAACCCTGGAT
GAGTAGCCAAAAGTTCTCGAAGCACAGGTTTAAAGTCATCCTGAGTGACGTATTTGAGAT
CTGGCTGCTTTAAGATTGTAAATATTTGGTTTGCTATATCCTTTGTCAACATGTTGCCAT
TGACCCAATAATCAGCAAAAGAATCCCTAGTTACCATCCCTGTGCAATCAACGTCAATCT
TTCTAAATAGTGCAGTAGAGAAGAATGATGGGAGCTTGCAGATTTCCTTCGTAATCAGCT
TAAATTCATGGATTTGTAGTCCATCCAAGTGACCATAGAAAAACTGATTGATTCTGAACA
AACACCGTTCTTTTAGTTCATTTGGAGGTGGACAACCATTTTGAAAATAGAACTGAGGTA
TCAATTCTTTTACCGGCTCACTCACTAATTTTAAAGGAGAACCTAAAGTAGATGGGCCCA
CTCGCTGTTTCACAACACGAGGAGAACCAGATGAACTTCTTGGTGAAAGTGGAGGCGCAC
TGCCAGCAGGAAACATTGAGGGCAATGAATTACTTGAAGCAGCTTTTGGGCTAGATGTTC
CGGTGACATTCAATGGAACACCTGCCTTTGCATTGCTAAGCAATGATTTCACCAGCGAAG
CAGTCTCGGGAAGAGAAAGCCATTGATCAAAAAGCTTCTCGGCGACATAAGGGTTTGATT
TGAGAGCCAAAGGAGAGACCTCCGCAAGCTGCAACATTTCGGCGTCGAAACACGCCACAT
CCCCATTGAAATCCACATCCATGGCCACAACACACGAAGCAAGATCAATCTCTCATTCAA
ACAAAACCAAAATACGCAATCTTCAGATCCTCAAACACACTTGGCTCCTCGCATTCGAAT
TCAACGTTCCAATGTCTCAAATTCCAAATCCAATTTCACAAATCAATATCTCATGAAGAC
GAAGGACA
>TeaL_162970
CGGAATTCCCTCTCCGCGATTCGATTTTGCAAATCGGTCTCTTCGAATTCCTTCTTCCAG
CTTTGTCTCAAGCTACGAGTCTCTTCACGCCTTCAGTCTCCATCTCAGTTTGAGTGATCG
TTGTTTGCAGAATTGTGATAAACAAAGGAATAGTTAGTTGGTTGTGATTTCAATGTTAAA
CAGAGTCTATTATGTTCACCAATAGTCGGAGGCAAGAAGAGCGTACTGGAAAATATGGAA
CTCCAAGGCTTCAATATCTTCAGGAATTAGTGTCTCAGTTTCAGAATTCGACTAGTGAAG
AATCAAAAGAGAGGATCGTTGCTAATTTAGCAAACTTCGCGTATGATCCTTACAATTATG
CCTTCTTGCGTCAGCTCAACATTTTGGAACTTTTCCTTGATTGCATAACAGAACCAAATG
AGAAGCTTGTAGAATTTGGTGTTGGAGGGATCTGCAATTCTTGTGTTGATCCAGCAAATG
CTGCCATTGTCACCCAGTGTGGTGGGATTCCTCTTATCATTCAATGTTTATCAAGTCCTG
TTAGAAACACTGTAAATTATGCTCTTGGGGCTCTGTATTATCTGTGTAATGCTTCTAACA
AGGAAGAGATATTGAAACCAGAGGTGGTGGATGTCATGAGAAGGTATGCGGCAGCTGGTG
CAGTTAGTGTAAGCTTCAGTAATCTAGCTCAAGCATTTCTAGATAAGCACGTTGATGAAC
ACGAGTGACAGATAAATTCTACTTTATGGTACCGATTCATTCATATTTGATATAATTTGT
GTCACATTAATATCATAATTGACTTCTTTGTTGTTTTAAACACCTTGTAAATATTTACTT
GCCTTT
>TeaL_162971
CGGAATTCCCTCTCCGCGATTCGATTTTGCAAATCGGTCTCTTCGAATTCCTTCTTCCAG
CTTTGTCTCAAGCTACGAGTCTCTTCACGCCTTCAGTCTCCATCTCAGAGTCTATTATGT
TCACCAATAGTCGGAGGCAAGAAGAGCGTACTGGAAAATATGGAACTCCAAGGCTTCAAT
ATCTTCAGGAATTAGTGTCTCAGTTTCAGAATTCGACTAGTGAAGAATCAAAAGAGAGGA
TTGTTGCTAATTTAGCAAACTTCGCGTATGATCCTTACAATTATACCTTCTTGCGTCAGG
TTCAGTGTCCTCGACTGAATGGTGAACAACTTAACCAAATGAGAAGCTTGTAGAATTTGG
TGTTGGAGGGATCTGCAATTCTTGTGTTGATCCAGCAAATGCTGCCATTGTCACCCAGTG
TGGTGGGATTCCTCTTATCATTCAATGTTTATCAAGTCCTGTTAGAAACACTGTAAATTA
TGCTCTTGGGGCTCTGTATTATCTGTGTAATGCTTCTAACAAGGAAGAGATATTGAAGCC
AGAGGTGGTGGATGTCATCAGAAGGTATGCAGCAGCTGGTGCAGTTAGTGTAAGCTTCAG
TAATCTAGCTCAAGCATTTCTAGATAAGCACGTTGATGAACACGAGTGACAGATAAATTC
TACTTTTTGGTACTATTTCATTCA
>TeaL_162972
GTTCCATACTCATGGCTTCATTATCTGAACACGAAGAAAATATAAAATTAAATTAAATAA
AAATTAAATTAACAAGAAAAAAAGTAGGGAAAGTGCAAAGTATGGGCAACAGGGGGTCAC
AATTCTAAATCTAAATTCTAAACGGATGTGAGGGTCAGGTGATGTGCACCAAGGCCTTGA
CGTGACCACATAAATCAGGGGAACTAAAGAACAAGTGATTTTCCTAACAAAATGGATGTC
AACATCTACCCCTTGGACTCACCAAGTTCAACATCCTTCACATGAGTGTTTTCAACTCCC
TCCTTGAATAGCTTAATTTCCTCTTCTGTAAGGCTGTTCTTTGCGTGGGGTGTGATCTTG
TTATTAGACTGCTTTTCAACCTCCATGGCCCAACTATAAATTATCATGCCAATAACTGCA
ATAACCATCCCCATTATGTTCTTAAAGGTCAACTCTGAATCAAACAGAAGCCACCCCAAG
GTGAGGACGCATACTGTTTTCATGTGACCTAAAACCTGGAAAGAAACTGCTGAGAAGCGT
CCAATGCAGAGGTACTGGCTCACGTTGCAGAACACCGCTAGGGAGCATGATAGTAGAATG
AATAAAATGGCACCAGAAGACAGCTTGTAGGTCGCTATAAATTTTCCACTAAGATAGTAG
TCAATGAAAGGACCAAACAAAAGAAGGGAGAGCGCCTGAATTGGAGCTGTCTTACTCAAC
AATTCAAAAGATCCGATTGAATACTTCTCTTGTAAGGAACCTATTGAAATTTGTTGCAGC
GATGTAGACAATACTGCCATGAAGGCACATAGAAAACCTTTGGCATTAACTTTGACATCA
GTTACAGTGCAAACCCCGACACCAATGACCACAACCACAACAGACATTTTAACTTCCCTC
GAGTAGTTCTTGTTATGAAGGATCCACTCCATTACACAAACCACTGGAATCATGCTCAGT
TTTGAGATTTGGTAAAATCCAACAGAATTCAGCATGAGACTCAAATTCATCCCAGTAATA
GACATATTGGCAACAATTGAGAACCAGAGAAGCTCCCACAGAGGAACATGCTTTGATGCA
GAGTAACCTGTAGCATTTGACACCAGGCCAACCAATGCAGTCACAGCAAAGTGGAATCCA
GTTAAAGTTGTAGCGAAGGTGAAAGCATAACCATTGAGGGACATGAGCTGCTTGTTGGCC
ATGATGATTCCGACTGAACTTATCACATTCATCGCCCAAGCACCCACATCTGATACCGAC
GAAGCTTTCTTCTCACCCTCCATTTTTCCTCTCTTTAATCTTCGACACTTGTAATTGGAT
ACTTGTTACTACAAGACCTGCCCTGCCAATGCCAAAGGAAATGAACTGACCCACCCACCC
GAAGATGTAATGCAGATCGAGGTAGATCTCACAGTCACAGAGAGACACAGAGAGAGTGCA
TATATGAGCAACAAGAAGAATACGACGAAGAAAGACAACAAGACAAGACAATTATTAATG
ACGACGACAATGATACAAGGGTAGGGTGGGTTATTGTTAAAACGCTCCTTTCTGTGTGAC
AACGAAGAGGAAGAGGGAGGGTATGGGTATATGCTCGGAATGTTTGTCGGGGGGCGATCT
GAATTCTGCAAAGCAGGCTGGGTTTGG
>TeaL_162973
GTGTTAACTAAAATAAGCACCATCTTCTGTCTTTCTCTTTTTCTTTCCTTCATTCTCTAT
CTTCATCACCGACTCTGCAGTCTCAGATAAAAGAGAGCTACAAAGCAAAAGAGAAAAAGA
AAAAGAATAAACAAAATAAAGAGAAAGAGAGAGAAAAAGAGTGAGGGGCACTCTCTCTGT
TTCACAGATCTCTCTCTCATTGCATTTCCATACTGTAAGTTTCTAGAGAGAGAGTGAGGG
GAGAGAGAGAGAGAAGAAATATGGGAGAGAATGAGGGGAGTTGGAGGTGTGTGATGGTGG
TGCTATTGTTGATGGTATTGAACAACAACTGCATAAATGGGGAAGATCCATATAGGTTCT
ATACTTGGAATATCACTTATGGTGATATTTACCCTCTTGGTGTTAAGCAACAGGGGATAT
TGATAAACGGGCAGTTTCCGGGGCCACAGATTGAGTCGGTGACAAATGACAATTTGATTA
TCAGTGTTTTCAACAGTTTGGACGAGCCTTTTCTCATCTCATGGAATGGGGTGCAGCAGA
GAAGGAACTCATGGCAAGATGGAGTGTATGGCACCAACTGCCCCATCCCACCGAGGAAGA
ACTTCACTTATGTACTTCAAGTCAAGGATCAGATTGGTAGCTACTTCTACTTCCCCTCCC
TTGCCTTCCACAAGGCTGCAGGGGGCTTCGGTGGCATCAAAATTTCCAGCCGCTCTGTGA
TTCCAGTCCCTTTCAATCCACCTGCCGGAGATTACACCATTTTGGCAGGTGACTGGTTCA
AGCAAAATCACACGGATTTGAAAGCCATCTTGGATGGCGGGAATAATCTTCCCTTCCCGG
ATGGCCTCCTTATCAATGGTCGTGGATCAAATGGGTTCACATTCACAGTTGATCAAGGCA
AGACTTACAGGTTCCGGATTTCAAATGTTGGGCTTACTACTTCCATTAACTTCAGAATCC
AGGGGCATAAGATGCTCCTGGTTGAGGTGGAAGGCACACACACGCTGCAGAATACTTATG
ACTCCCTCGACATCCATTTGGGGCAGTCCTACTCTGTACTGGTTACTGCCGATCAGCCTG
CACAGGACTACTATATGGTTGTCTCAACACGTTTCACCTCCCCAGTGCTCTCGGCAACAT
CTATCTTTCATTACAGTAACTCAGCAGGAAGCGTTTCCGGTCCTCCCCCTGGTGGACCGA
CAACTCAGATTGATTGGTCACTTAACCAGGCACGATCTGTTAGGCAAAATCTAACAGCAA
GTGGACCAAGACCTAATCCTCAAGGCTCATACCATTACGGGATGATCAACACTACCCGGA
CAATCAGACTTGCAAACTCTGCTCCAATCATCAATGACAAGCAGAGATATGCTGTCAATA
GCGTGTCGTTCATCCCAGCAGACACGCCTCTTAAACTTGCTGACTACTTTAAGATTTCGG
GGGTCTTCTCCCTTGCAAGCATCTCGGATAACCCAACTGGTGGTGGTGGTTACCTCCAGA
CTTCTGTCATGGCTGCTGATTTCCGAGCTTATGTTGAGATTGTGTTTGAGAATCAAGAAG
ACACCGTGCAGTCGTGGCATATTGATGGCCACGTGTTCTTTGTGGTTGGAATGGATGGAG
GACAGTGGTCATCTGACAGAAGATCGAGTTACAATTTAAGGGACACAATTTCACGTTGCA
CGGTTCAGGTGTATCCGAACTCATGGACTGCAGTTTACATGCCTTTGGATAATGTGGGAA
TGTGGAACATAAGATCGGAGAACTGGGCTCGACAGTATTTAGGTCAGCAGTTCTATCTCC
GCGTTTATTCCCCTGCAAATTCATGGAGAGACGAATATCCCATCCCGAGCAATGCTCTTC
TCTGTGGTCAAGCATTAGGCCATAAAACTCGTCCTCTATAAAATGTTACAATCTGAAGGT
CACGAAAGGGTGACCGGTTCACTGATCAGAAATATTAGAGGTTCCTAGTAGGAGATGTTG
GAGCCGCTCTGCTCGAG
>TeaL_162974
CTCTCTCTCTCTCTCTGTGTGTTTTAATCTCTGCTCACTAGTTCATATAGTCTTCGAATC
AATCATTGATAACTACTCGAAAAACCACCATTGAAGAAAAGGTTTCAATGCGATCAAGCA
TTCTGGTGATATGCACGAAGGTTTCTCCGAAAGGCAAGGTTTTCCTCATCTACTTTCTGA
ACTCAAACTAGAATTGTTTTTGTTTCGCCAAACAGAGCACAAAACAAGAAGCTTTTTTCT
TTTTTTTTTTTGTTTGCTTTTTTTGGTTGCAGTGGTTGCGGAGATAAGTCGCCATTAGAG
GCCTGTTAATGGTGCTCTATAGTTTTTTTCCCTGAAGATTCATGCTAATGATATGAAGAG
AAACTGAAGAGTATCAATTTCTCGTGGTATTTTCGAGATGGATTCAGTTGATCCGACAGT
GGTGACTCCAAGTAAAAGCAGATTGGTGCGCAATTTTGCTAAGGTTTTGCATATTCGAGC
TGTGACTGGTATTGCCCCTGTTGGTGGAATTCAGAAAACTAATAATTCTCAAGAAAAGGT
CAAGTATGATAATAGCATGAGCAATAATAGGTCTCAGTCCTTTGACGATGACGATGTAAA
GCTCTGGAACAGAGTGGCCACAGAGGCTTTTTTGGCTAAATTGTTTGCCAGCATTTCAGC
CATGAAAGCAGCATATGCCCAGTTACAGGTCGCTCAGTCTCCTTATGATGCTGATGGGAT
TCAAGCTGCTGATCAGATGGTGGTCTCGGAGTTGAAGAATTTATCCGAATTGAAACAGTA
CTATCTGAAGAAACAGTTTGATGAGTTTCCTCCCGAAGCTACACTGCTTTTGGCTGAACT
CCTGGAGCAGAAGAGTCTTCTGAAAACCTATGAAATTATGGGGAAGAAGCTGGACTCTCA
GCTTCAGCTCAAGAACTCGGAAATTACATTTCTTAAAGAGAAGTTGGAGGAAACCAATAA
AGAGAACAAATTGCTTGAGAAGAGATTGAATGCAAGTGGGTTGTTATCAGTTCCAGAGAA
ACTTCACTTGTCAGGCTTGAGCCCCAACCATTTCATTTCTGTTCTTCGGCAGACAATTAA
ATCTATTCGGCAATTTGTTAAGTTGATGATCAATGAGATGGAGTTGGCTGGGTGGGATTT
AGATGAAGCAGCCAAAGCAATTTTACCAGGTGTTGGTTATTGGAACACAAGCCTCGGAAG
TTTAGCATTTGAGTCCTTTGTCTGCCTTGAAATGTTTGATGGTTTCAATTACCCGAACTT
CTCTTTTTCAAACAAGTCTTTGCTTGATCAGCAGAAGCGGCAACAGCTCTTCTTTGACAG
ATTCACGGATTTGAAATCCTTGAAAACAAGGGCGTACCTTATCCGGAAACCGAAATCAAC
ATTTGCAAGATTTTGCTTTGCCAAGTACCTGCAAATTGTTCATCCCAAGATGGAAACATC
TCTTTTTGGCAACTTAAATCAGAGAAATCTAATAAATTCTGGTCAATACCCTGAAACTAC
GTTCTTCACCTCGTTTGCTGAAATGGCAAAGCGGGTTTGGCTCCTGCATTGTTTGGCCTT
TTCGTACGAGCCTGAAGCCTCGATCTTTCAAGTGGGCAAGAGGTGTCGATTTTCAGAAGT
GTACATGGAAAGTGTGAGCGAAGAAGCCTTCTTGTCATCGGATGGCACAATGAAAGCCGA
CCCACTAGTGGCGTTCACGGTGGTTCCGGGATTCAAGATCGGTAAAACTGTAATACAGTG
TCAGGTATACCTCTCTTGATCTCAGACTTCGGTAAACCAATGATAGACAGGGTGGAATCG
TTGTCGATGTGGGCCCAAAACATCATGAATTGAACTGGAAGCCACTCTTGGTATTATTTT
AGCTAATCATAGAAAAATGGGATACATGGGTTGCCTACTTTCTGTGTCCCTAGTTGTTGA
GGTTTGAACATCGTCACCTGGGCTTTGTCTCTCTTGTTTTGTGTCCATTTTTAAAAAAAG
CAAAGCGCGTCGACCGTTGTTTGGGAACAATCTCTAAAACTTTAAATTTAAATTTCTTGA
AGAATCCCCAAAATTTTGTTAATATCAGGGCAAGTGATAGAGGGACTGATTAGCTGTATT
ATATATGATTCCTCTATATAAAAA
>TeaL_162975
GAGAGAGAGAGAGAGACGATGGCGTGTAGTTCAGGAAGTTGTGAGTCTGGTTGCTACAAA
GACAAGAATGGCGAAGAAGACCAACAGTTGGAGAAGAAAAAAGCAGTCAATGGTGTTGTG
AAAATTGGCAACGATCTTAACCGCACCAATCTTTGCATAAAGTGCAAATCCAATCAAACC
ATCGCTACCACCATCCCCACGGCGGCCGGCGACGCTTCCCGCTTTTGCTCCGACTGCTTC
CGCACCAATCTCTTCGGGAAGTTCCGGTTCGCTGTCACCTCCAACGCCATGATTTCTCCG
GAGGACAACGTCCTCGTCGCTTTCTCCGGTGACACTTCTTCCAGGGTGGCTCTACAGTTT
GTACATGAGATGCAATGTAAAGCACAGAAGAATTTCGATGCAAGTAGAGATAGGTCATTA
CCAGTATTTGGTGTAGGGGTTGCTGTTGTTGATGAAAGTGCTATTTATCCAGTCCCTTCT
CATCAACTTGACGAAGCAATTGAAGACATGAAACTTATTGTTTCAAATTTAGCTCCACCA
AGAAAAGAGTTCCATGTTGCCTCCATAGCGAGCATTTATTCTTCAGATTTCGGGGATGGA
ATGGATACGTTGAAAGAGTTAGTTAATACTGTTAGTGATCTCACTGGAAAAGAAGATCTG
ATGCTGCATCTGCGAATGTTGTCATTGCAAAAGATTGCTCTTCAAAATGGATACACCAAA
CTTGTGTTGGGGACATGCACATCAAGGATAGCTTGCCATGTCATTGCAACAACTGTTAAG
GGCCAGGGTTACTCTTTAGCGGCAGATATACAATATGTTGATGCAAGGTGGGAGATACCA
GTGGTGCTTCCCCTACGTGATTGTCTCACACAAGAGCTCGACATGCTTTGTTGCCTTGAC
AGCTTAAGAACTGTGAAGGTTTTTGACAATCCCCGTTCTGGCATCAATGGCTTGGTCTCA
GCATTTATAAAAGTGTTGCAGGAAGAAAATCCTTCTCGAGAATGCACAATTGTAAGAACA
GCTGGAAAGCTTACTCCATTCCATTTTAATAGGATTCCAGAAGGTGATGACCTTAATGCT
CATTTCGCATCTCAAAGGCGGCAGAAGAAATTTAATTTGATGCCTAATGAATCTCTGCCC
CCCGAGTCATTTTGTTCGATTTGCAATAGCCCACTCAACAAATCTGACTTGTCCAGTTTG
AGTGATGTTGAGAATGGACAATTAAGTGCTGAAACTTTTGGGGCTACATGTTGTTTGAGC
TGCCAGTTTCAGATGCTTCCCAAAGAACCCTCATCTGTAGAGTATTTTTATTCACTCTTA
CCGCAGCCAATCATTGCTCGGGCAAAGGGTGGCAACCGTTGCAATCAGAGATGGCTAAGG
GAGCAAATACAAGATTGCTTGCTTTCAGACAGCGAAGATGGTACTTGAACCCGCTATTTT
TTCTTCAAAACTACTTCTGCAGTTAGTCATTACTCACTCTATATGCTTGCCTATTTTAGT
CATTGGTGCTTAGAAGGGGCAAAAGCTATAGCAGCAACAAGCTAGGATAGCGGAGAAACA
GATAAGCTTTAAATTAAGGGGAAAAAAAAACTGATATGATATTAAGAAATTGTGATTAAT
TTGATATTTTAATTAAGTTGTCATTCTTCTCATTTCTTGATCATGAGGGGAGAATTTTGG
GATAATATGGGACTAGTATGTATGGAGATGATGGTTGTGATGGAAAGTTGATGTAGTAGA
ATAAATAGGTTAAGTGTCTGTTAAGTAAGTGGCCTATTAGTTGTAGTCTATAAATAGGTG
ATGTAATACCCATTGTACTTGGATTCTATTTAGTTTTAATTGAATAATAT
>TeaL_162976
CCCAACCCAACACACAATTCACTGTTCATTTGCTAAATTATTGGAAACCAAGAATGAGAG
TCATCATCAAATGCACACTTGCATCATAATAAGACCTGACAAAAGCTTAGATGGACAGCC
CACTTACACCTAATGCTCTTTTCAGATCACTAAGATTGATGGTAGTTGAAAAAAAATCTC
ATTGACATTTCCTTGCTATTAATTCTTAAATGCCTGTCTAATCACGGCAAAAATAAAACT
TTTATACATTTGATGTGCAAAATAAGCTTATCTCCGGTCTTAATCAGCTTTTCAAACACC
AATCTTTTACATAAATATCGAAGAGGAGGACCAACAACAGCATTTCTTCAATCTAACCGA
TTAAATTGATCAATACCTGTCTTTGTAAGGTGTTCCATACACTATCAGGTAAGGTACAGT
CCGGACAACGGTGTCGATAGGAATTGCAAAGTTAACACCAGAGGACATTCCTGTCCCTCT
GCGAGTAAAAGTTGCCGTATTAACTCCAATAACGTGACCATATGAATCAATTAAAGGCCC
ACCTGAATTTCCTGTTCTGAATTAATAGCAGCATCAGTTTGTATAGCTCCTCGGATAGCT
TGTCCATTTGGTGATGGTATCTCCCTGCCCAATCCACTAACTACCCCTGTTGTTAGAGTA
TTCTCATATCCATACGGATTTCCAATAGCAAAGCAGCTCTGACCCACATGCAAATCATGA
GATGTACCAAGAATGGCTGGTTTTAGTTCATTCCCTTCAACATCAACCTTCAGAACAGCA
AGATCATATGCTGGATCAAAACCAACAATCTTAGCTTCCCTTGAAAAGCTATTGCCTTTT
GCATCAGCTAGAAGCACCTTACAGCGTTGTAGTCCACTTCTATCTGTTGCCAACTTCATA
ATAACATGATAATTAGTTACAATGTGTCCAAATTTATCCCAAATGAAGCCGGAACCTGTC
CCTTCCACTTTCACATTTTCGTCTTCAATTAGCATGCTATCATCTGAGCTCTTGGGGCTT
TTCACTAGTTCAAGGTCCTTGATGAAGACGACTGATGGTGAAGTGTCCTGGAAGAGGTGG
ACGACGCGATCTTCATCTGGGTCGAGCTCATCGGCATTGGCGGAGTGAGAAGAAGAGTGA
TTTGAGGTTTGATATAATTGGAGATAAGAAGCCAACAAAGAGGTAGTGAAGACTAGTGTG
TTACGTCTCGTGAGAAGCCTCTTATTACTATTACCATTA
>TeaL_162977
AGTCTGCTTGGTACGAGCCATCTAATTCAACCCCAAAAATTAGTTTAATTTTCAAATTCC
AAATCTTATGTCTCCCTTAAATAATGGCTTCATATTCGTAATCTGAAAGCCCTAACTGCA
TGCCTCCAATCCAAACAAGAATATGTGAACAACCGAACCAAATTACCGATCAAAAATCTC
ATCGTTGATATCAATAATTCGAAATTAACTAACCCTCCTACCCATATTTTCAACAAATTG
TGATCTCACCAAAGAAACCCTAATTTTTAAAAAAACGTACAAACCCCCTAAACACTAAAA
TGAAGAGATGAAACTATCTCAAATAAAATAAAATAAAATGAACAAAAGATCAAACAAAAC
TACAAAGCACGAAGCACAAACTCAAGATCACCATGAACGAGTCAGAAATAGAGTCTGTTT
GAGGATGTTAATATGCGCACAGGGACTAAAGCTTACAGATAAAATTAATCTTCAAATCGG
ATTGATCGAGAGCTTTGAGCCAAGAT
>TeaL_162978
TTGGTAAAACTATAATTTGAAACCCTAATTAAACGGAGCCCAAGTTTCTCATAATCACAA
AATTTTAAATTTATAACCAAAAAATATTACACTCGAGAAAAGAAATTTAAAATACTGCTC
TTCTTGTTTTCTGAACTTTGGCAATTCCTTCTCTTCAACTTCTCATTTTTGGCTCTCATT
TTCCCATCACTTGTCTTGATAATAGGTTTAGAATCTACACTCTCTTGTGATTCTGGTGTC
ACACATAAGATTTCAGAGTTCTCAACCTCAGTCACCTCTGAAACTTGTTCAGTAACATTC
TCACACTGATCCAACTCAACTTCAACAAGTTTTCGCTTTCTGAACGGGTTGTTGTCAGGA
ACTTTTAGGTGAATTTTGTCAATAGCTGTCTCATTTTCTTCTGTAGATCGAGCATTCAAA
GGGCATACCAACTTCTCCAGCACTGTAGCTTCATGTAAGTATTTGCTTTCTTCTATCACG
ATTTTCTGCCCCATTACTGCAGTTCTTTCTTTTTTGACTTTGTGAGAGGAAACAACAGAA
AAGCAGCACTCTTCTGTAGATATGGCAGTGGCCTCATGTCTTGGGAATTGATCAAAAGTC
TGGTTTTTGGTAGTAGGATTGAGATGAGTTGCAGAACTGGGAAAGTGATCAAAGGCCTCC
ATGGTACTTGGATCCAAGTTACCTTCAGCAATTGCTGCTGCTATTGATGGTGGCATTTCT
GGCCCCAGGAAATCAAGGCCTTCATCTAGAGACTGCAAAAGCTTTTCTGGAAGAGGTTTT
AGGTGTTTGAGGCACTTAGAGTCAGCGTCGTATATTCGGGCATGCTGGAAAACTGCAACT
GCTTCTCTGAACAATTTTGAATAATCTTCAGGCATTTGATTGCGCTTCTCAAACTTTAAG
ATGGATAGAACACGATCCAAGTTCCGGTACTTGGAAACCAAAGAATAAGCTTTCGTAATT
CCAATTCCAGGAACAGATGGAAGAAAATCGCAGCCAGCTAATACGCACATGCCTGTGAAA
AGCTCTTTATCAAAACATTGGAAGGAAGGCACACAAGATGTAGACTCAAAAACCTTGTTT
TGCACTATCTCTTCACCATTGCCATAGCGATCCATCTTGAAGACAACAGCTGGACAGCCA
TATGCCAATAGATCACTGTCCTCTGAAATCACTGCTACAATTCCACCTTTTTCTGCTTCA
AGGCTGGATAGGTATGCTAATTGTGCATCAGCTTCATATGGAGATACTACAAATTCAATG
TTCTCTGATCTCAGAATCTGAATCAGTTGATGTGCTGTTGATGGAGTGATACTCACTGCC
CTCTGGAAGAGCTCAGAGGCAGCATTGAAATTGCCTTCCTTGAGCTTCTCCATAGCCAAA
TCATGGTTGGCTTTTCTTCTCCTGTGTCGCTCGTTCTCAGTGGTAGCCTTACAGGGGATA
TTCCCGCCATCAAAAACAACCACCGGAATGATCTTATGGTGACGGAGCAGATTGATTCGG
TGCATAAAGTAGTTCAAGTACTGAAATTTCTTTTCACCCTCCATATTGAGAGAAAGCTCC
ATGCTACATGAATATGCTCCTTTGTGAAGCCATGAATAAGCATCAATACCCACCCGCTTG
CCCGCATACTTCTTGATGTGAATGGGTTCAATATGGGGTTTCATGAACCTGAGAAGATCT
TTGATACCCATTACTTATACACTGGACTATACATACATATATATATCAATTTCAGGGTTT
GTGATGAAGAAGAATGGAGATTTGAGGATTGGAGAGAAAAAG
>TeaL_162979
CGAACATGAGCTTGTGGTCCTCACACGATCCAAGTTCCGGTACTTGGAAACCAAAGAATA
AGCTTTCGTAATTCCAATTCCAGGAACAGATGGAAGAAAAGCGCAGCCAGCTAAGCGCAC
ATGCCTGTGAAAAGTTCTTTATCAAAACATTGGAAGGAAGGCACACAAGATGTAGACTCA
AAAACCTTGTTTTGCACTATCTCTTCACCATTGCCATAGCGGTCCATCTTGAAGACAACA
GTTGGACAGCCATATGCCAGTAGATCACTGTCCTTTGAAGTCACTGCTACAATTCCACCT
TTTTCTGCTTCAAGGCTGGATAGGTATGCTAATTGTGCATCAGCTTCATATGGAGATACT
ACAAATTCAATGTTCTCTGATCTCAGAATCTGAATCAGTTGATGTGCTGTTGATGGAGTG
ATACTCAATCCTTTGTGAAGCCGTGAATAAGCATCAATACCCACCCGCTTGCCCGCATAC
TTCTTGATGTGAATGGGTTCAATATGGGGTTTCATGAACCTGAGAAGATAAAATTAATCT
TCAAATCGGATTGATCGAGAGCTTTGAGCCAAGAT
>TeaL_162980
AGAGAGAGAGAGAGAGAGAGGAAAGTCTGCTAGCACCGCCGTGATTGTTTTGCTGGATCG
AATCAAACCCACCTTGCCCCAACTCCTCCTCAACGACGACCACCACCACCGCCGTCGCAA
GCACTACACTGATCAGTTGTTTCTTCGTGAGGTTGGACCTTTCTGTCTGCTTTAGATCTC
AACACAATTATACAGATCTAGATCATCTCAAATGATAACTCTTTAATTCTCCATCAAAGA
CTCAAAGAAACTGATCAGTTTGATATAGGTCAGAAAAAGTTGGAGTTGTGGTGATGGCAC
CGAGCACGATTCGGAAGGCGATTGGGGCGGTGAAGGACCAAACGAGCATCAGCATCGCGA
AAGTGGCCGGAACTGTAGCGCCAGAGCTGGAGGTCTTGATCGTGAAGGCGACGAGCCACG
ACGACGAACCAGCAGATGAGAAGTACATTCGGGAGATTCTTCATCTCACTTCGTATTCCA
AACTCGGCTATGTCAATGCATTTGTGTTTTCAATTTCGAAGCGCCTGAGCAAAACACGTG
ATTGGATTGTTGCTGTAAAGGCCTTAATTCTCGTCCACAGAATGTTGATAGATGGAGATC
TAGTTTTAGGGCAAGAGATCATGTATGCCAGCCGAAGGGGTACTAGGGTTTTGAATATGT
CCGATTTTCGCGATGAGGCACACTCCAATTCTTGGGATCATTCGGGTTTTGTCAGGACTT
ATGCTTTGTACCTTGATCAGAAGCTTGAATTCATAGTGTATGAGTTGAAATCGAGCCTTG
ATGATCGGAGGCGAAACAATGATGCTTATGGGAATGGAGATTTCAAAGATGAGGATAGTT
ATGGGACAACTAGGAGGTCGTCGTGGTCTTATGGTGATTTGAATGAGTTCGCAGGGAGAG
AACAGAGAAGAGAGGCAACCCCGGTTAGGGAAATGAAGCCCGAGAGGGTTTTGGAGAAGT
TGAATCAGTTGTTGAGGCTTCTTGATCGGTTCTTGGCTTGTAGGCCCACTGGGGCGGCCA
AGAATAGTAGGATGGTGCTTGTTGCACTCTACCTTGTTGTGAAGGAGAGTTTTAGGCTTT
ATGCTGATATATGTGAGGTTTTGGGGGTTTTGTTGGATAGGTTTTCGGAGATGGAGTATG
CAGATTGTGTTAAGGCTTTCGATGCTTATGTTAATGCGGCAAAGATGATTGACGAGCTTG
TGGCATTTTATAGTTGGTGCAAGGATATAGGGGTTGCAAGATCATCAGAGTGCCCTCAAG
TGCAAAAAATTACTGATAAGCTTTTGGGGACACTCGAGGGGTTTTTGAAGGAAAGAGCAA
ATAGGCCGAGGAGTCCTGAGAAAAGTAGGGAAGATAGTTCGTCAGTTGCGAAAGAGGAGG
TAGTGCAAGATTCGAATGAGATAAAGGCACTTCCTGCACCGGAGAATTATGCTCCTCCAC
CGCCACCTGAACCACAACCACAGCCACAACCTCAGCAGGTGGCGGAGGACTTGGTCAATT
TGAAGGATGGAGTGTCTGCTGAGGATCAGAGCAACAAATTGGCATTGGCGTTGTTTTCTG
GGCCACCCACCGCCAATGCAAACAGCTCATGGGAAGCCTTCCCGACAAATGGAGAGCCTG
AAATGACCTCAGCCTGGCAAACACCGGCAGCTGAGAGTGGTAAAGCGGATTGGGAATTGG
CATTGGTTGAGTCTGCTAGTAACCTCTCAAAGCAGAAAGCTGATTTAGCCGGTGGTTTTG
ATCCATTGTTGTTGAATGGCATGTATGATCAGGGAGCAGTGAGGCAGCATGTAAGCAATA
CTCAGCTGAGCGGTGGGAGTGCCAGTAGCGTGGCATTGCCTGGGATGGGTAAGAGAGCAA
CGCCAGTGCTTGCATTGCCTGCCCCGGATGGTACAGTCCAAGCGGTGGGGCATCAAGACC
CCTTTGCAGCATCACTATCAGTGCCGCCTCCTGCATATGTGCAGATTGCGGATATGGAGA
AAAAGCAGCATATGCTTGTGCAGGAACAACAAATTTGGCAGCAGTATGGAAGTAGTGGGA
TGCAAGGGCAAGTGGGTTTGGCCAAGATTGCCAGTGGCGGCGTGGGTGGCGGTTTTTATG
GCCCGGGTTCACAACCAATGATGATGCCTTATGGAGTGCCGCCAGTAAACGGGGTGGGGC
>TeaL_162981
GTACTTCAGTGAATTAGGGGCAAGGCGGGCTGTTTCATAATAGTCTCCAGTCAATTTCAA
AGCGAATGAGTTGTTTGCTCTATAACTGGCATCACTCTTGCCCATGAAAGCCCCGTCCCC
GTGGTACTTCAGTGAATTAGGGGCAAGGCGGGCTGTTTCATAATAGTCTCCAGTCAATTT
CAAAGCGAATGAGTTGTTTGCTCTATAACTGGCATCACTCTTGCCCATGAAA
>TeaL_162982
AAATTCACGATTTCCTTGCTTTGACTTGGAGGAGAGCTGCTTAACGGCGATTACAGTACC
GTCTGACATTACACCCTTGTAAACTGGCCCAAACCCTCCTTCACCAATCTTATTTGCAGG
GTCAAAGTTATTGGTAGCAGTTTTGATCTGTCTCAGGGTGAAATAACCAGTTTGCATTTC
AAGTGCTCGAAGTTCTTTATTTTCAAGGTCTTTCCCTCCAAGGTAACCTTTCTTTCGGAG
TACAACCAGGATCAACACAAGGAACAGACATGAACCAACCACAATGCCAACAATAGCTCC
AACTGATAGTCCAGTATGAGGATCAAAATTTGGTGTCACCGTAATGGCAGATATAAGAGG
GCCATATATACCTCTGTTCGGAATTGCAGTAGTCCCTTTCCCTCTCCAATATAGGTGGAT
TTCCAAAGTGCTACCGTTGACAAGAACATCATTAAAAACCTTAGTAATGCCCTTGCCAAC
ACCTTTAGCTTCCTCCACGATATTAAAATCGTACAAAACTACGTTTCCTTGGATTGATAC
ATCAAAGATGCGTTGCCCAAGGCTGCTAAATGTCTGATCATCTGAGTACATGATTTCAGC
AAAATGGAGGAGTACTTTATAACTACCCTTACGCAAACAAAGCCCGTAGTACTTCAGTGA
ATTAGGGGCAAGGCGGGCTGTTTCATAATAGTCTCCAGTCAATTTCAAAGCGAATGAGTT
GTTTGCTCTATAACTGGCATCACTCTTGCCCATGAAAACCCCCGTGCTGCTATAAGCCCA
TTTTTGCAAAGAAGGATAGAAGTATGATGCACCCTCGGTGGCTAAGTCCTCTTCGTATTC
ATTCCCCTCAAAGGTTATTTTGCCTCCTCCGCAATTGATAAACAAAGAATGATATTTGGG
TTTATTGGAGCAAGGGAGGTCCTTCTTGAAGCACCAGTCAATTGTGTTGCTCGCTGCAGA
TGAATGACTGGAAACTAAATTCACCCTCGATGGCTGGCAAGCAAACAAAGATGACTCTGT
GAAGTTGTTGTAAGATATATCAATATAATTTTTGCTGTTAAGAATCCAATCGGGTACTGC
TCCACTTAGTGAGTTGCTAGTCAGAAGCATATAATTTAGATTAGAACTCTGAAGTGTTCC
TGGAATTTGACCAGTCAACATGTTGAAGCTCAGGTCTAAAAGTTTGAGATTAGGCAATTC
ACCAATGTAATCTGGGATTGGACCAGTAATTAAGCAATTTCTCAGTATCAGTGTGTTCAA
CATTTTCAACTCCTGCAGATTAGGAAATTTCATACTTGATTTCATACTTGATCCATTCAG
ATCAGATATCCTCAATTCAGTTAAGTTTTTCAGTTGGGCAATGGTCGAAGGAATGGGGCC
ATCCATAGATGCGCTTTGCATGTCCAATCTCACAATTTTTGTCCAATTCCCAATCAGATC
AGGTATCTTCCCAGATAGTGCATTCCCGTCAATCCTAAAATTTGTCAAGTTCTTTAGGCT
GATGAATGTTGCTGGAATTGTTCCCATAAAATTGTTAGCGGAAAGATGCAGTCTCTTCAA
ATGGCTCAAACTTCCAAGATTTTGAGGAAGAGGTCCTCCAAGCCAATTATCTTCCAAGAT
CAGATCCTCAAGAGTAGCAATGTCTCCAATTTCCTTTGGAATTGAACCACTAATTCGGTT
TCCCAAAAGTGACAAAATGGTGAGAGGAAGCTTAGCAAAAGATTTCGGAATTGATCCATT
GATGTAGTTGAGAGAGAGATCTATTTCATGCAGATGAGTAAGATTTGCAAATTCTGCCGG
TAGACTTCCTGTTAAATTTTGACCCTTCAACTGGATGTTGGTGATGTGGCAAACATTGTT
GGTGCAATTGCAAGTAACATTGCTAAGAATCAGGCCACGAACAGTCACATTCACAACACT
ACCTCCATTGCAGAAACTTCGGCTAAGGTTCCAATGTTCAAAGTGCAGTTTTTCTGTTAT
TGTTTCAAGAGCTCCAACTTCTTCTTGGGGGAGAAATTGAGAGACACATCTGAAGTCAGT
GAGCCAAACCAGAGACGCAAATACAAGAAGAAGAAGAAGACGACGAGGGAGCATCATCTT
CTTTTTCCACTTCAAACTTGTTCCAGTTTCGGAAATTCACTCCATCGATTTTGCAACTCT
CCTTCGGTTCGATTCCATCAAACAAAGTTGTAGACGTGGCGGAACGGCATTATATACACA
ATACGGACTGTACTATACTACAGAGAGAGAGAGAGAGACAGA
>TeaL_162983
CTTAAATTGAACTTGGCAGGCAATACAGACAAGATCAAACAGCTGTTTAGATAATTCAAC
TTCTGAAATTCAATAGATTAAGGTGCAGACAGTGACAGTTCAGATGCAATGCTACTTTAT
CCTGTAACGAGATTCCTAATATGGTTACATGTATACCAAGATATTAAATTGTTTGTTCTT
TTGCCCGGTTAAATGGCACTCACAATGAGCATGTGGCTTGCCCTGTTGGTAGGGCCTTTG
ATGCCAACTCTAGGAGCGCGTATGGTGTTAGGGCCTTTGATGCCAGCTCTAAGAGAGCAG
ATTGTTCCATTACGAGGAATGGGAACAGAGGCATGGTATGCCACACTTTTCTTCCCATTA
ACTACTTCAGCTACCTTAACTACTACACAAAATAACTTTAAGCCAAAACATCTGCTTTGT
CAACTTTAATACTTGCCAACTTTCCTGACAAACCACCATCAAAACTGGCCGTGTTACAGA
AATGAAAGCACCATCTTTGTTCCTCATTCTTTAATTTAGCTGCACATGCATACTCACTCT
TGGAGCAGAGGCTAATGGTGGTGCGGAGCGTTGGGTACTTCAGTTTCTAATTCTCTCACA
TTATTAACAACATCTTGGATTTTTGTTGACAGTACTTCAGTTTGTTCCTCAACTTTTTTC
AAAAATGTAATTATCTGCTCTCTATATAGGTCGCATAACTGATCCTGGCGCTCCAACTCC
ATAGTGAGTTCTTGGATTCTCCTATCCTTGGTGTCCGTGGCATCATGAGAAGGATGACCA
GAGATGACTAGCGGATGAGTATGTTCCTTTTCAAATCTTGTTACAGCCCATTTTCCAGCT
TTATTCACCTTGACCAACATCATTGCCTTGCAGCCTTCCCTTGTGGTTGACCTTGGTTTC
CTAGCAGGCCCAAAGCGGTCTCTCGATTTAACATAGTAACCCTGCTTATTACACGAAAGC
CTCCGCGAAAGGATTCTCTTATCAACCTCTGAACGACGGCACTGATCAATGCGCATTACA
AATCCTACACGTTTGGCATATTCATCGTAGAATTTCTTGGCAGCTTCTTCAGAGTCAAAC
TCCATACCAACATATGGTTCTTGAATCACGCCTTCTTCAGATGCACCCAATTCCATTCTG
ACCGAGCTATCCACATTACCATCTCCAACATCCAATTCCATGGAATAAACACCCAGTACT
TGTCGAATTCGAGAAGCGTTGATCTTCAATGTCCAGAGAGAGCGAGAGAGATAAGGGTTT
ATCGCTGTTTGGGTATTCAGGGGTTTTTTTTTTGGGTCCCTAATTTTTGTTTCTTCTAAT
TGACGCAGCAAAGTGAATGTCTTGCTTCACGCGCCG
>TeaL_162984
CTTATATTTGCCCTAGCCCTTCACAATGATCGTTCTCTTTCTCGCGCGAGCTCTCTTTCA
GTCTCTCTCTCAGTCTCACACATTGCTTTTCCTGATTCTTTTGAATTCGATCATTGAAGG
TACGCGCTCTCTCTCTCTCTCAAGTTTCTTTCTTTGTTTCTTCTTGTTTCGGGTTTGAAT
CTGTACCTAGGGTTTCGATTGAGTTCAAGGGGTATTCCTGAAGCTATGCTAGAAAAGATT
GCAAAAGTGGCATCACAAGAAGAAGAACGGAAGGATTTTTTGAGGAAGTCAATGTTCTCA
AGCCTTAAAGATAGAGGTGGTGAGGACCGGGTCTACACAGCTGCCAAGGGGGCTGCATTC
TTAGCCCATAATAGTTTTTCTCGTATTAGTTGGACTAGAGTGGAGGACGAAGTGTTCTTG
GAAGACCCTGATGCATTAATACATGTGCAGTGGGAGGTTTTGAAAGCTCTTATGATTCTT
GTATTAAGTGTTTATGATATGGAAGATTTTATTCGAATTGCTTACGAGGAAGAGTTGAAT
GCTGAGCGTAATAAGTTTATGTTTGATTTATTCAGATTGCACAAGACTACGAACGAAGCT
ATTCTGGCCATTGCTCATTGGGAGATGAAGTTGGATGATTTTATCCTTCTTCATGAATAT
GATGTTAATAGTCTCTTAGAGCAACAGACAACACCACAAGACTTGCTGATCCATAAGGAT
GTGCGTGTGTCTGAACTCTTAATCCAATGTACGATGATTGTTATGAAGCAGTTGCGACCA
TTGAAGAGAAATTATGCAATGCACCTAATGATGGAATTGACCCAAGAGAAGTGCCGTGGT
ATCACTAATGTTCTATTGCTGGAGCCTTGGGGGTGCTTCGATTTCTTGGAGCTGCATAGG
CTTGAGCCGCCTGTCCAATTTGTTGGGCTTGATGTACTTGCTTGTCAAATACTTGAAGCC
ATGGACCAGTTAATAGAATGGAAAGGGCTTGAGTTACACAAGTCCATGAAATCAGCTACA
TTTCCCTTGCGGTCAGGTGTCTTTGGAAATTGTACAGAAGAGGTAATTGAGGTTGTTGGA
CATGCTGACTGTGAAAGAAGGTCAGAAGGACATCGTTTTATTAGCTCACATCATCTTTTA
TTGGGCCTGCTTCGCACAAGGATTGGAGGAAGTGTCCTGAAGTTTGTGCAGTTACGACAA
GCTCTTGAGCAACCTGTGAGAAATCCTAGATATCGCATATACGGGACAGCACAGTGTTTA
GCTGGTGTTGACAAAATACAACTTGAACACCTGTTTTTAGCAATTATGTTCTTAGAGCTT
GGGAGAAATTTTTTTTCTTTGGGAGACGAAATAATTGAGATTATAGAACAAGAAGATTTG
TCTATGGATGAGTGCGTCCTCAAACTTGGCAACCTGTGCTTGCTTGAAGGACTTAAATGT
GCCCCGCAAAAGGAAGATTTGTCAATAAATGAGCCCATCCTCAAACTTGGCAAGCTGTGC
ATGCTTGAAGAACTTGAAATTGATCTGGGAAAGGATTTCCGAAGCAACAGCTTGGACAAT
AACAAAAATGCATGGAATGCTGGCTTGAGTAGCAAAAGATTTGATGTGTTCTTAGAAGGT
CTATTGAAGCTCACTAGAAGACAAGCTGGAAAGACTTCTGAGGGCAGTGTTTGGGGTTTT
ATAAGTAGTGTTTCCAAATTCTGGGAGCCACAAGCTCTCAAGCTTCGTGTCTAGCAGGAC
TCTTATGCACTTTAGCAAAGGAGTTAATGAATACATAGTCCTAATAATGAGATGGTGGGC
AAATTATACCATTTCATTGGTTGGGCACATGAACACGTACTCTATGTGAGCTATTAAATA
ACTTCTGGTATATTGTTGTATTGTGTATTTATGTTTGTGGGGGGCATGGTTCGGTTTCAT
GATTTTATTAATGATGTTGGGCTCGTTTATATTATGATTCATCATTTTGTTCATTTTTGG
>TeaL_162985
CCTCTCTCTCTCTCTCTCTCAGTTCACACCGGTATGAATCTCTCAATCTCGTTCTCTCTC
GCTCTCCCCTTCGTGTTCTTCTCAATCTTGTGCTCTCTGTTTCTTATATTCTAAAATCAC
AATAAGCTTTTCCCGATTCTTTTGAACTCAATCATAGAAGGTTACAAAACACCAGAAACC
AAACTTTGTACTGGATGCGTTGTACATGTGGGATTGTTGGTTTCTCAGTCTGTTCAATTT
GGGTCTTGAAG
>TeaL_162986
CTTATATTTGCCCTAGCCCTTCACAATGATCGTTCTCTTTCTCGCGCGAGCTCTCTTTCA
GTCTCTCTCTCAGTCTCGCACATTGGTATGAATCACTCTCTCTTCTTTCGATCTCACTCT
TTTTGTATTCCTTAAACTCTTCTCTCTCACCTTGATGTTCTTCTCAATCTTGTGCTCTCT
GTTTCTTATATTCTAAAATCACAATAAGCTTTTCCCGATTCTTTTGAACTCAATCATAGA
AGGTTACAAAACACCAGAAACCAAACTTTGTACTGGATGCGTTGTACATGTGGGATTGTT
GGTTTCTCAGTCTGTTCAATTTGGGTCTTGAAG
>TeaL_162987
GTGAAGACCAAATAATAATCTCATAAAGATGGCATGGTTTTTATTACAGAAGTAATCCAA
CAAACATCAGTCCAAAGGGAACGCCAAACTTACAATGCCACCGATTTTGCCCTACAGTAT
CTCCCAATTGAGATATTCAACTTCCCACCCAAGAGCCGCCTCAGCATCAGTCATTTTCCG
CTAACCATATTTTTAGTTTCAACTGTCACAAGCTTCCTTTTCATCACAACTGGGAAAAAA
TATTCTACAAGTCTCTATCTTGCCTAAAAAAAGGGGGAAAAGAAAAAAAAAAAAAGGTTT
GTGCTTGGTATTGAATCTTCGGTTCTTCCATTGAATGTCAACTAAGTAGAACAGCAACCT
CCCTTTGTATTCCCTGATGAATCGCTGACATTGATAGTTGTCCCTTGACCAGGAATTGCA
GTGGCAGCGGCTGCTTCCTGGGCTGCCAATGCTTTCTTGCTTATGATGTGGTATATCTCC
GTCAAAATGGTTTGGAATGCCTTGTCGATGTTGAGTGCTTCCAATGCTGATGTCTCAAGA
AATGAAAGTCCTTCCTTCTCAGCCAAGACCTGACCATCCTGCTCCGAAACAGCTCTGAGA
TGGTTTAGATCAGACTTGTTTCCAGCCATCATGATTACAATGTTTGAATCTGCATGGTCT
CTTAATTCACGGAGCCACCTCTGGACATTGTCAAAGGTTTGCCTCTTAGTTATGTCATAG
ACGAGGAATGCACCTACTGCTCCCCTATAGTAAGCACTAGTAATAGCTCGGTACCTCTCC
TGGCCTGCAGTATCCCATATCTGTGCCTTAACTGTCTTTCCCTCTACCTGAAGAGTTCTG
GTAGCGAACTCGACTCCGATCGTGGATTTGGACTCCAAGCAGAACTCATTCCGGGTAAAT
CTCGAGAGAATATTGGATTTCCCAACCCCAGAGTCTCCGATCAACACGATCTTGAATAGA
TAGTCGTATTCGTGATCTACTTTATGCGCCATCGTTTTACCTTCTCTCTCTCTCTCTATC
TCTTCTCCCTCAAACCGTAATGTAGAGAGAAGAAAGCAAGTGTAAATCGTCGATGAGAAA
TACAGGAATTGCTGGGACTATGACGATGATAGAGATTCTAGTCTACCATGTGTTTGTTGA
TTTGCCAAGGAGAAATGAAATGAGAAATGAAACGGAACAAACAATGAAAAATAAAAATAA
AAAGGTTATTCTGAAACGGCTCGTGTGCAGATAGGCTGATATCAGTTACGGTGGCATGGA
ATAGTATCGAGATAGATTTTATTTTATTTTA
>TeaL_162988
TGCACAAAGTGACAGACTGCTCTCATACTCGAGCCAAGTGTGTTCTTTCACACTCGTTAA
GCCAATCTTTTATCGATAATCATCCATCCTCATATTATGCAACTTTCAATACCATGAAAG
CTACTCAAACTAACAAACAACATGAATTTTCATCTTCAAACTCAAATTGCCTCTCTACAT
ATAAACTCACAAAAATTATTTTACTTGAATTTTTTAGCCAAAAATGATGTTCTTGAAAAA
AAAATGGAGGGACAAAATTCAAGAGTTCAATGTTCCAACATACAAGTAGAGTGACAGAGA
TTTCTTAAGGCTTCAGGCACAGCTTGACCACATTTTTCAAGGATTTCAATCAACGGTCCT
GCAAGCATTGCATCTTCTGCAGTTAACAAGCTGTGCAATGCACCACTGACAGTGTAGCGG
GCCATCCTTGTCAGCATCTGGACGTAGTTGTCAATTGAGTGTGCAAAATCAGAAACAATT
ACAACTTCAAACTCCCCTAAATCACTTGTATTAACGTGTTCCAGGTCGACTACAAAGACT
ACAGGTCCACTTTTGCTGTTCTCAATTTCGGAATTACTAGTATAACCCGAGTTTATTGAG
AAAAAGTAACCTTTCGACTTGATGGCAGTAACTAACTCCTGAATGTTACTATCCTTCCCA
ACTATAAATAGCACCTTAGAAAGCTGCATACGAAGTTGATCACGACAAGCTTGATCCAAG
ACTTTAATGCCCTTCGATAATTTTTCTTCTTCTGAGGTGCACATATGTATAGATTGGATG
ATGCATGCACCTTGACTGGTAATAGAGTCATTAAACGATAATCTGCTGATTGACTTCCCA
AGAAGGTTTTGCACCACAAGACGGGATGCATAGCTCAAGCTATCATTGAAAACCACAGTG
TGGGGACTCACGGAGATTGATTGCCTAATGGATTTAATCATGTCAAGGTAACCATCTTGT
AGAATTGTTTCCAGTCCATCAACAACCAGTAAGGAAACACCAGATATATCAATGGCCTTC
AAAGAAAGAAGCTCCAGAAGTCTCTCAGGTGTAGACACAAGGAACTCGGGCTCACAACTC
TTTAGACCATGAATTTGGTGATCTATGGAGGCACCAGGATGTAGACTCACTGTGTGTATT
CCAAGAGCCTTCAACGGTTTGCACGCTGAGCGCACCTTAATGGCTTTCTCTTGGGATGGT
ACAAGAAATAAAAGAAAGGGACTTGTCAGCAATAGACCTTCTTTCTCCTTTCTTACAATG
GTATCAGCAGCAGTTGAAGCCATCCAAGCAATTTGTTCTATGGTAGAACAAGCACCACTT
GTCTCCAATATGTCTTTTCCAACTGAATAGCTTTTCCAAAACTCAATTCCCCATGTGTCA
ACAAACAAAGGCTTGTCCTCTTCAGTATTGAAGAATCCATCTTGTTCTAATGCAGTCTGG
ATCGAATTCAAGCACAGAATAAGAAACTTTGATGGACAACCCGAGTATTCAAAGGCATGT
CCATGTTGAGCACAGGCAGCTCCAGTCTCTCCAATCAGCTGAATCTTTGTTTTTCCAAGC
TTGACAACATTTTTCTGCCCCACATTATCAATAGATGCAAGTGATAGTGTCTGTGCATTT
CCCAAGTTCTTCACCTTCACCATTTCCTTTTCTTGATGATCTGCAATTGCATGATTCCCA
CGAGTTCTTTTCCTTGATGCAACACTGTTCCCATTAATAGCCACTCCACGATCGACTTTT
GAAGGCACAAGTTTCTTTGTTTCCTTTTTTTTTAAATCCACTGTCCCACATCTTTCATTG
AAGGGATCCTCAAGAGTAGGAAGGCTAAAACACATTCCCTGACAGTTGCGGCGTTTACCG
GACTGTCGACGCTTTTTGGCGGCAATTATGGCGGCGATGCGATTAGAGACTGAAGAAGAG
GAAGACTCCTTCTGCCTGTTCTTCTTTCGGGTTGCTTTGCTCTTCTTCTTCCTTAATGCA
TCGTCGCCTTTGGCCATTGCTCTGCCAAGGAAGCG
>TeaL_162989
TGCACAAAGTGACAGACTGCTCTCATACTCGAGCCAAGTGTGTTCTTTCACACTCGTTAA
GCCAATCTTTTATCGATAATCATCCATCCTCATATTATGCAACTTTCAATACCATGAAAG
CTACTCAAACTAACAAACAACATGAATTTTCATCTTCAAACTCAAATTGCCTCTCTACAT
ATAAACTCACAAAAATTATTTTACTTGAATTTTTTAGCCAAAAATGATGTTCTTGAAAAA
AAAATGGAGGGACAAAATTCAAGAGTTCAATGTTCCAACATACAAGTAGAGTGACAGAGA
TTTCTTAAGGCTTCAGGCACAGCTTGACCACATTTTTCAAGGATTTCAATCAACGGTCCT
GCAAGCATTGCATCTTCTGCAGTTAACAAGCTGTGCAATGCACCACTGACAGTGTAGCGG
GCCATCCTTGTCAGCATCTGGACGTAGTTGTCAATTGAGTGTGCAAAATCAGAAACAATT
ACAACTTCAAACTCCCCTAAATCACTTGTATTAACGTGTTCCAGGTCGACTACAAAGACT
ACAGGTCCACTTTTGCTTCGATAATTTTTCTTCTTCTGAGGTGCACATATGTATAGATTG
GATGATGCATGCACCTTGACTGGTAATAGAGTCATTAAACGATAATCTGCTGATTGACTT
CCCAAGAAGGTTTTGCACCACAAGACGGGATGCATAGCTCAAGCTATCATTGAAAACCAC
AGTGTGGGGACTCACGGAGATTGATTGCCTAATGGATTTAATCATGTCAAGGTAACCATC
TTGTAGAATTGTTTCCAGTCCATCAACAACCAGTAAGGAAACACCAGATATATCAATGGC
CTTCAAAGAAAGAAGCTCCAGAAGTCTCTCAGGTGTAGACACAAGGAACTCGGGCTCACA
ACTCTTTAGACCATGAATTTGGTGATCTATGGAGGCACCAGGATGTAGACTCACTGTGTG
TATTCCAAGAGCCTTCAACGGTTTGCACGCTGAGCGCACCTTAATGGCTTTCTCTTGGGA
TGGTACAAGAAATAAAAGAAAGGGACTTGTCAGCAATAGACCTTCTTTCTCCTTTCTTAC
AATGGTATCAGCAGCAGTTGAAGCCATCCAAGCAATTTGTTCTATGGTAGAACAAGCACC
ACTTGTCTCCAATATGTCTTTTCCAACTGAATAGCTTTTCCAAAACTCAATTCCCCATGT
GTCAACAAACAAAGGCTTGTCCTCTTCAGTATTGAAGAATCCATCTTGTTCTAATGCAGT
CTGGATCGAATTCAAGCACAGAATAAGAAACTTTGATGGACAACCCGAGTATTCAAAGGC
ATGTCCATGTTGAGCACAGGCAGCTCCAGTCTCTCCAATCAGCTGAATCTTTGTTTTTCC
AAGCTTGACAACATTTTTCTGCCCCACATTATCAATAGATGCAAGTGATAGTGTCTGTGC
ATTTCCCAAGTTCTTCACCTTCACCATTTCCTTTTCTTGATGATCTGCAATTGCATGATT
CCCACGAGTTCTTTTCCTTGATGCAACACTGTTCCCATTAATAGCCACTCCACGATCGAC
TTTTGAAGGCACAAGTTTCTTTGTTTCCTTTTTTTTTAAATCCACTGTCCCACATCTTTC
ATTGAAGGGATCCTCAAGAGTAGGAAGGCTAAAACACATTCCCTGACAGTTGCGGCGTTT
ACCGGACTGTCGACGCTTTTTGGCGGCAATTATGGCGGCGATGCGATTAGAGACTGAAGA
AGAGGAAGACTCCTTCTGCCTGTTCTTCTTTCGGGTTGCTTTGCTCTTCTTCTTCCTTAA
TGCATCGTCGCCTTTGGCCATTGCTCTGCCAAGGAAGCG
>TeaL_162990
GATTAACAAGCAAATGGGCAGCTCGTTTGGCTTGGATGATGAGAAATATGAGAATGAGCT
TCTCCAATCAAATGTGTCAGACCCTGGACAGATTGCACGTGCTGTGTATGATGTTGAGGA
GGCAACATCTTCTGCCTTTGATATAATCTTAGATCACAAGATGATCAAATCAGAGACTCG
GGCATCACTTATAAAATTTCTTCAACTTCTTGTGGCTCATCATCCATCGAGGAGGTGCCG
AAAGGGAAGTGCAGAATTCCTTGTCAACTTTGATGAGTTGTACCCACTAGATATTTTGTC
AGCCAACAAACAGGAATCCATCAATGTTACCGGAAAGGGTGCACTTGAGAATTTCCAGAT
TTGTGGAAAAGAAGTTCCTCGTGGATATTGGATGTTTTGCCGTGGAAGCAGGAATGATAC
TAGGGGCTTGAGTTGTGGATTATGGGTTCTATTGCATTCACTTTCCGTAAGAGTTGAAGA
TGGGGAGAGCCAATTGGCATTCACAACTATTTGTGAATTCATCCACGACTTCTTCATATG
CGAGGAGTGCCGCCAACATTTTTATGAAATGTGTTCCAGTGTCTCTACTCCTTTCAACAA
AACCCGTGACTTTGTTCTCTGGCTGTGGAGTGCACATAACAAAGTCAACGAGAGATTAAT
GAAAGAAGAATTGTCTCTTGGAACCGGCGATCCTCAATTCCCAAAGCGCATATGGCCTTC
AAAACAGCTTTGCCCTTCTTGTTATCTCTCTCGAAGCCAGGAAAACAATGGTGGTGTTCA
GATTGATTGGGATCACAATGAGGTTTTCAAGTTCTTGGCTAGCTACTATGGAAACACGCT
TGTGTCTCTGTACAAGAGGAAGGGGCTTCTCAGTGATGGTGGGACAGACGGGGCTCTTGT
GGAGGACTTGGCAGCCTCAACAAATGCAATTGTGGTGCCTTTGGGGGCTGCATTGGCAAT
CGCTGTTGCCAGCTGTGCATTTGGAGCACTCGCTTGCTTCTGGCGCTCGCAGCAGAAGAA
TAGGAAGCCAAGGAGAAGCTGGAATTGAGGTTGTTAAAAGGACAGATTTCACATGGCCGT
CAATTTTAACGCACACAAACAGAGAAATTCGAGTGCTGAATAGGAACCTAAACAATCACC
ATTTTAACATATAGTCTGCTTGAGGTCTTCTTCTCTATCCTTTCACCTTTGCTTTTTGAT
TATATAATGTGGAATTGTACAGGTTTATATACTTACATTTGGATTCAAACAATCCCATAG
CCCAGAGTCACTTGTTTTTGTGCCC
>TeaL_162991
CCAAGGAGCAAAGTAGATCAGATATTAGCAATTAAAGCATATTTCCGGCAATAATACACC
AAACTCCAGACTGCCATCGGACTTTACAATAGGCACCAATCCAGGTATTGCAACCCAATT
ACGAAAATAACAGTAACAAAGCATACTAATACTAGTATCACATATTTCCTTATGTTTGCT
TGAGGACATTAGATAGAAAGAAGAAAGGGAGAGGGTTGGAGTTTAAAACTGATCCAACAT
ACAATTCCCATACGAGCATCTGTTCTAAACAGTAAACTAGTAAGGCCGACTCATGAGCCA
AAAAACCATGAGCCTGCCATAATTAGTGATTTTAATGGTTCCTACCAAGAAAAACTCAAG
ACGGGATCTTCACAAATTTCCACAGTAGTGATCCTGATGAGATTCATTCCTCAAATAGCT
GTCTTGAAGAAACAAAGGGCAACAGTATTTAACTGTGAACCACAAGCAAGCATGCACCTT
TGGAGAATTCAAAATTCAAATGTCATATGCGATAGTATCCACCACGGCCCCTTCCCCTGT
TATATGAGCCATGATAGTTCTCACCTCGTCCAGCTCCATAGCCTCCGTAACCAAGATGAG
GTCTCTGGGGGAAATTGCCAAAAGTCTCAGTATCCTGCTTCATTCGCTCTGAGAACCTAT
TCTGTCCGTTTCTTGCTCCACGGGCAAGTGAATTACAAGATATCGTGTCAAAGAACTCAT
CCTTACTATATGCAGGTTTGGGGTCAATCTTCGGTGCCGAGCCAAAACCCCCTTCATGCC
CCAAGTTTTGAGCAACTGCATTGTCCTCAAATCCCTCTGTTTCATCCCTTTGCTTTGTAC
CTCCAAGATAACCCCATACTTCGTCCTTTTTAAACTTCTCATTCATGGCTTCAAAATCAA
ATTCCTCGGTGAACTGTTGTGCGGAGACAGAGTGTGGCAATGGCAATAGTGGCGGTTGAA
CTGCTGTAGTAGTAATTGAGGACGACAAATTTGGGGATGCTGAATTAAGGGCAAGCATAT
CTTTCTGATCAGGGTAGGGGTTCTGTGCAGAAGAAAGAAGAGGTGGCCTAGGCTGTGATA
ACTGATATGGAGTTAACAAAGTTGGTGGTACCTTTAACAAGGGGCCTAATGTGGAATCTG
CAACAGAAGAAGCAGAGCATGGCAAGGACTGACCAGAAAGGGCTGTTACTGAGTCAGAAC
CCATTTTACCAACAATTGCAGCTTCAATAGCATTCTCGTCTTGACAAGATGAAGGAAATG
GAGACATGGTTAATCTACTAGCAGTCAGAAGTGCAGGATGAGAAGGTGGAGATGTCTTCA
CAGACAAGGAGGAAGGCATAATGAAAGAAGTAGGATGTTGTTCTTGAGGAAGAGAATGTG
TAATATTTAAATGTACAGGATTAGAAGTGCTAAGTGAAGATAGAGGAGCAGCAACACCTG
ATGAATATGTTAATCCCATAGATGCCGGAGTCACATAAGGCTGTAGAAGATTCTGCACTG
TTCCAGGCAATGATGTTGTACTAGAAGACATGGGCACTAATGGATTAGGCTGTTGTGGAG
CATAAAGGCTATTGCTTGACGTTCCATTATATCCGGGCCAAAACATTGGCATGGCCAAAG
ATGCCGCATTGGCATTTTGAGTTGCTTGCAGAGGAACCCCAGGACCCACTGGCATTTCAT
ATTGATTTGATGGCAATGTGCCAGGATAGGACGTATTGGCTAAAGTAGGAGGTTCCTGGT
GAGAGCTGAATTGCATCGAAGATCCACCACCAACTGAAACTGATTTTGATGAACTTGAAG
GGCCCAACAAGCTGTGTGACTGTATAATTGCAGGATCATTCTGTATCAGCTCCTCCTTCT
GAGCAGGCGGTGAAGATTTCACTATCAAATCCTTAATGTCACTTCCACGAAACAGAATGT
ACTCATACACTTTATCACTCGGAGGAATTTGTGGACCATCTTTCTTTCGCCCCTCAGTTC
CATAAGACCTCACGTTCTGCAAGCCAAGGGTGGAATCTTGGGGATTGAGGTAGTAAAGAA
CGCCCTCGTACCGAATCTCGTACTTGGACGTTAAACTGATGAAGCTTCCTATGTACGAAT
CTATCGAAGACGAAGATGAAGACGACGATGGTGGTTGTGGTGGTGGTGTTGGTGGTGGAG
ATGACGATGAAGACGAAGCTTTCATGCTCGATTCGTTCGATATTTTCGAATTGAGAAAAT
CAAACCTCCAATCAATTTGAAAACGGTGTATAGGAAAATTCACCGACTCGTTTTGTCGGT
TATCT
>TeaL_162992
CTCTCTCTCTCTCTCTCTAGCTCTTCACTCGTAATTCTGTTGCTACTGCTTTTCTGTTTT
CTTGGACACTATCTTGACCGAAGCATGTGGTGGCTTCTTACAGTTCGACCAGATTGAATT
CATATTTGATGGGTTCTCTTTCACCTGATACTGGATTTATGCTCGAGTTTTGTGCACAGA
AGATTCGGCAAATGAATGGATTTCTACTTTTCATCTCTACCTGTTGAGGATGTTGAGTTA
CAGGGTTCCTAGTCTGGGTACCTGTTTGATGCTCATTTGGCTGCATGTGGCTCTTCTAGT
AGAGGTCTGAAAGTTGAAGCTAGTATTACAGTTATTGCCAACTGTTGAGATCAGATGGAT
GACAGTGGGCATCGTGAAAATGGAAGACACAAACCACTTCCGGGTCAGTGGTTGATGCAG
CATCAGCCATCAATGAAGCAAATAATGGCCATTATGGCTGAAAGAGATTCCGCTATTCAA
GAAAGAAATCTGGCAGTTTCTGAGAAAAAGGCAGCCTTGGCAGAGCGAGACATGGCTATC
CTGCAGCGCGATTCAGCAATGGCAGAACGAAACAGTGCTATTATGGAACGAGACAATGCC
ATTGCAACTCTTCAATATCGGGAAACTGCAATGACTAGCAGTAGTATGTCTCCATGCCCT
CCGGGTTGCCAAATTTCACGTGGAGTGAAACACTTGCACCACCCACAGCAACACATGCAC
CATCATCCTCACACGAGTGAAGCACAATACAATTTGAGGGATATGCACACAAGCGATGGC
CTCTCGATGTCACCGGTTGCCTCTGAGCCTGCAAAGTCTAGGCAGACTAAACGAACAAAG
GAGGCCAAGGCAACGGCATCTAACAGAAAGCCTTCCAAATCTTTGAAAAAGGTCAAGAGG
GAAGGGGAGGACCTGAATAAGATGATGTTTGGCAGACAGGATACGGGTAGTGGAGGTGAT
GATCTTGACAAACAGTTGGGCATGTCAAAGCCCGATTGGAAGGATCAGGACCTGGGTTTG
AATCAGGTTGCATTTGATGATTCTATGCCAGTGCCAGTTTGCTCGTGCACAGGAATCCTA
CGGCCGTGCTACAAATGGGGAAATGGTGGTTGGCAATCTTCATGCTGCACAACCACCATG
TCGATGTATCCACTCCCTGCTGTGCCTAACAAACGCCATGCACGGGTTGGTGGTCGAAAG
ATGAGTGGAAGTGCATTCAACAAGCTGCTTAGCAGGCTTGCAGCTGAAGGGCACGATCTA
ACAAATCCAGTAGATCTTAAGGACCATTGGGCAAAGCATGGAACGAATCGCTACATCACC
ATCAAGTAGAATGTGAGAAATCTTTGAATGGATGGAGGAATCATGAAACTAGGCAGGTAT
GGATCCTTGATTCTTATTTGGTCATTGGGAAAGAGTCAATTTCGTTATATAGAAGTAACA
GCCAATATGGAATAAGAAACAGCTAGCCAAGTGCTAGCCTATCCAGCAAATGTTTTACCC
>TeaL_162993
GTAAAAAGAAGACAAATAGAAAAAGACAATAAAAGAAAGAAGAGGAATGGTGACTGGCGG
TGGTAACAACAACTATTCGTCCTGAGATTTTCCATCTTCGATTTAGGGTTTTTGACTCTC
TCTCTCTCGCACTTCACTGTTTATCAGATTCAGTTTTGAGTGCAGGAGTGTTGACGCATC
TTTGCCAGTAGGGGGCTGTTGTGGAGAAGTGTTATTTTATCTTCAGATGTTGAGTTTCAG
GGTACCTACTCTGCATAGCTGTTTGATGCTTGTTTGATTACATGTTGCACTTCTAGTCAA
GGTTTGCAAGTTGAAGCTATCATCTACAGTTACTTTACTGTGGAGCTCAGATGGATGACA
GTGGGCATCGTGAAAATGGAAGGCACAAACCACCTCCGGGTCAGTGGTTGATGCAGCATC
AGCCATCAATGAAGCAAATAATGGCCATCATGGCTGAGAGAGATGCTGCTATTCAAGAAA
GAAACCTGGCTATTTCTGAGAAAAAAACAGCCTTGGCAGAGCGAGACATGGCTATGCTGC
AGCGTGATACAGCAATTGCAGACCGAAATAGTGCCATTATGGAACGAGACAATGCCATTG
CAACACTTCAATATCGTGAAAATGCAATGAATAGTGGTAACATGTCCCCGTGCCCTCCAG
GATGCCAAATCTCACGCGGGGTGAAGCACATGCACCATCCACAGCAGCATGTACACCATC
AGCCCCACATGGGTGATGCTTCATACAATTCACGGGATATGCAAATTACTGATGCGCCCC
CAATGTCACCAGTTGCCTCGGAACCTGCAAAGCCTAGGCGGACTAAACGAGCCAAGGAAG
CCAAGGGAATGACATCTAACAAAAAGCCTTCCAAATCTTCGAAAAAGGTGAAGAGAGAGG
GGGAGGATCTGAATAAGATGATGTTTGGCAAGTCCCATGACTGGAAGAGTGAACAAGATA
TGGGTAGTGGAGCCGATGATCTTAACAAACAGATGGGTGTGTCGAAGCCTGATTGGAAGG
ATCAGGACATGGGGTTGAACCAGGTTGCATTTGATGACTCCTCTATGCCGGTGCCAATTT
GCTCGTGCACTGGAATGCTACGGCCATGCTACAAATGGGGAAATGGGGGTTGGCAGTCTT
CATGCTGCACTACCACCATGTCAATGTATCCGCTGCCAGCAGTGCCTAATAAGCGCCATG
CACGGGTTGGTGGTCGGAAGATGAGTGGAAGTGCATTCAACAAGCTGCTTAGCAGGCTTG
CAGCTGAAGGGCACGATCTAACAAATCCAGTAGATCTTAAGGACCATTGGGCAAAGCATG
GAACGAATCGCTACATCACCATCAAGTAGAATGTGAGAAATCTTTGAATGGATGGAGGAA
TCATGAAACTAGGCAGGTATGGATCCTTGATTCTTATTTGGTCATTGGGAAAGAGTCAAT
TTCGTTATATAGAAGTAACAGCCAATATGGAATAAGAAACAGCTAGCCAAGTGCTAGCCT
ATCCAGCAAATGTTTTACCCCTCTTTCTCAGCGCCCCGTTTTGCTTCCATCTTTTGTGCT
TTCCATCCTTTCTACATTGCCCAGTTTCTTTACCCATTCCGTATGGCTGATAGTTGTATG
TGGTGATAGATGTATGTGGTGAACATGAAGCATGTGTTCATGTGGCTAAAAATAATTGTA
AATCAGGTGGTATTTCGAAGTCTTATTGTACAAGTGTTAATTTATCATAAGGAGGGTTGT
TTAAGCATTTTGATCCAACAACGTTGACATGTTCTGGAGACATTGCTAAGTTGTATGTTC
CGAATTATCAAGTACCCATGACAAGCAGCTGTTTGCAGATCTAAAGTAGGTATGTGTAGC
CTGTAAAACTATGTTTGTTGATGGTTTTTTTATTCCAATCCTCACCAGTGTATTTACTGC
TGTTAATTCCTGGATTCCACCCCCACCCCCTATTCTTT
>TeaL_162994
TGATGCTCATTTGTTGTAACATTGATAAATATAGTCTCTGAGATTCGTTTGTTTCATACC
ATTATTTTTTCAAGATTTTCTCTCCGAGGCTTCAAGATAATAAGTTAGAATAAAACAAAG
CAATAAATTAATCTACATGCCAAGTGATCAACACCTTCCAATTCTTGTAAAGACATCAAA
AAGTTTTGCTCAAAAGACTAAATTTTTTAAACCGGGAAAAAAAATGTAATGTCAAAAACA
AAACCATCTACTGTAGCTTTTTTATCCCAGGAAAAGAAGGAAGGATTGTAATAACAGCAT
CACCATAGCCAACAGGATCACCATCCTCTAGTAGAATCTTGATAACCTCTCCGGATACGT
CAGACTCAACCGGGATCTCCCCACCAAGCTGTTCAATGTAGCAAAGCACTTGGCCCTCCT
TCACTGCTTGCTTCTCTTTACATGATAGAGGTGCACGCTTCCCCTTTATGGTTCGAGATC
TCCTAAAATATCCAACCCTTGGAGACTGAATTATCACCAATCCTTCATCTGCAGCTTTAT
CAAGCAACGTTTGAACCCTGCTTGAAGAAGACAGTAGTTTGGAGATGGCTAAAGATGGTG
GAGAGACAGATCCATTTACATGAGGTGCCTCGACAGTTGCACTCACACTGACAGGAGTAG
AAATTGGTGGTGATGCAGGTATACTTTTTCCCGTTAGGTCCCTTGATACATATAACCGAA
ATCCATCGAGCTTCAGTTCAAGCTCTGCAATTGAAGTTGTATCACACATTTGAGTGACAA
GAAATTCCACCTCATATGAAGTCGGAATGAGTTGGCTTGTTGAACCAGAAGATTTCACTT
CTTCAGAACCATCTTCCAAATTTGTAACAGATTCGGATTTAGAAGAACATCTACATCCAA
TTAAAGCTTTCCCCAACTGCTTCGATATTACCAAACTCTGATATTGTAGAGGCCTTCGAG
TTCTAAGGCCATGCAATGCTTGTAATGTACCTAATTTGGTTCTCTCAAATCCCATATTAA
AGTTGGAAATTTTGACAGTGGAAGCTCCAAAAGTAGGTGCAGCCATGGAAATCACTGCAC
AGGCTTGGCATGTAGTGATCAATCCTCTCTGGCCCCCTTCTTGATGAAAATCAAGGAAGA
AGGCGGAAGAACCCAGACAAGGGTCAAGGACCGGAACTGGGCCCCCTACTGTTTTTAAGG
CCCGTGTTTCTTT
>TeaL_162995
CCACTTCCCTCTCTCACAAAAAACTGATTATAATCAACTCTTGATCAGCTTTTAACCAAA
AAACTGATTATAACCATCTTCTCAAAATAGCCATGATTCAGAAGAACAAAATTTCATTCC
CGATTTAATTAAAGAGATTCAAACACATTTAAAATGAAAAAGAAAAGGGGAAAAAGACCA
CGAAGACAAAAGCTGAAGTTCCAACTCAAAAGTAAAACATAAAGAGCTATGAAGATCAAG
TGCGTATGCAGCAACTTGCACAAAGTAGATGAAGCAGCCTCTGAAAATTGTATTAATCCT
CCAACAAGAAATATTGTTCTGGCTCAAAGTAGATGAAGCAACATGCTCGATCAGGGCTTG
AATCCAGAAAACACCACGACAGAGTTGTGTCCACCAAAGCCAAATGAATTTGAAATGGCA
ACATTGACTTCATGCTGCTGCTTTTTGTTTGCAACGGTGTCAAACTCGACAGAAGGCTCT
AAGTTAAATTGATTTATAGTAGGATGCAGCCACCCTGTGTTAATGGCTTTTACTGAAGCA
ATGGCTTCCAAACCTCCAGCAGCACCGAGACAGTGACCTATCATAGACTTCGTTGAATTC
ATTTTGATCTCCGAAGTGTTCTTGAATACCTTCTTTATGGCATTCACCTCAGCTACATCA
CCAGCTGGAGTGGAAGTTGCATGTGCATTTATGTAGTTAACCTCCTCTGGAGACACACCA
GCATCTTCAAGGCTTCTCTCAATGCATGAAGAGACACCAAGTCCGTCAGCTCTTGGATCA
GTCATGTGATAAGCATCACAGTTTACCGCACCTCCCAAGTACTCTGCAATAATTGGAGCA
CCTCGTTTCATTGCATGTTCCAAGCTCTCCAGCACCAATACTCCAGAACCTTCACCCATA
ACAAAGCCATCTCGTTCTTTATCCCATGGCCTAGAAGCAGTTTGGGGATCATCATTCCTC
TGAGACAGAGCTCTACATGCTACAAAACCTCCCAAGCCAATGGGAATAATGGCAGCTTCA
GTTCCTCCAGCAATCATCAAATCAGCCTCACCTCGACGGATGTGATTGGCAGCAGCATAA
AAGCAATAATTGGAGGTAGCACAAGCGGTTGAAATCGAATAATTTGGTCCCATAAAACCA
AGCTCAATTGCAAGCAAGGCAGAGCCCATATTTGTTATAGCGTAAGGTATGAAAAATGGA
GTGATTTTTCTGTAACCTCTCTCTATGAGAGCCTGGACGCCATCAGAAAACACTGTAAGA
CCACCCATCCCTGTTCCAACAAGCACACCAGCTCGCTCCTTATCAATCTTTCCGAGCCTA
TCACCCCCAAGATCAGCAGCTTCAAGAGCCTTCTTCCCAGCAACAATGCAGTACCTGAGA
CAATCATCGAGACGCCTATCGTTCTTGCCATCAATGTAGCCCTGAGAGTTGAACCCGCGG
ATCTGGCCAGCGAATCGGGTAGGGAATTTGGACGCATCGAACCGGTCAATGAGTCTGATT
CCACTCTCGCCTGCGAGAAGCTTGTCGTAGTAAGCATCGACTTCGTTGCCGAAGACGGAG
ACGAGACCCATACCCGTGATTACGACCCGTTTTTTGGGATCGGATTCGCGTTTCGGAGCG
GAAGCAGAGATGAATGGGAGAGTCCTCTTGGGGGTGGATGTGGAGGAGGGTTTGGCATTG
GTGGGGAGGTTTGGGGAGGATTTGAGAAGTGGGTTTAGTGGAGATGGGCGGAGGAGAGAG
GAGGATTGGAGAGCCTGCATGCTGGTTCGCGGTGGTCGGTGGTGGTGGTGTCGATGAGAA
CAATGTGGGTGTGGGTGGGTGGGTACAGAAATGGAGGCTATTTGAGGCAATTACACACAC
ACACCTGGAGTCCCTTCAATTCATAGCATTTGCCTAGTGAGGCCAT
>TeaL_162996
TTGCTCAAGTCGAGCTCGAAGAAACACTCACACCTTCCCTCTCTTCATTATCTTCTTCTC
TCCCTCTATAGTTTCTAGTTTTTTCTACTCACTCCTCTCTCTTTTCTCTTGCAATGGCCA
CGGCTTATCTCAGAACACCAACCTTTCAAGCACCTCTCTCCTCACGCCTAGACACCACCA
ACTCCTCCAAATCTCCAAAGCACCTCACATGGGCTTCTCTAAGACAATCACACACTTTCC
CAAATCGTTGTCGTATTCACTATTCTTCAAATTCATCTTCCAAATTGTCCCATCGCAGGC
TCAAGTTCTTTCCTTTTGCTTCCTATGGTGAAACCACCGAAACCGATGAAAAGGAAGAGG
TTCAGGAATCCCAGATTCAGGACAATATAGATGGGGCTGTTGATGAGGAAGATGGTGGAA
GTGAGGGTGACAGTGGCGATGCCGAGGAACCCATTTCAGCCATTATTGTTTCACTGAACT
CATATAAAGAAGCTTTAGCAAGTAACGATGAGTCCAAAGTTGCCGAGATAGAGGCTTTCC
TCAAGTCCATTGAAGACGAGAAACTCGATCTTGAAAGAAAAGTGGCTACTTTGTCTGAAG
AACTATCAAATGAGAAGGCTCGGATACTTAGGATTAGCGCAGACTTTGACAATTTTAGGA
AGAGGACGGACAAAGAACGGCTTTCGCTGGTAACAAATGCACAAGGGGAAGTTGTGGAGA
ATCTGTTGTCTGTTTTAGATAACTTTGAGAGAGCTAAAGCCCAGCTCAAGATTGAGACTG
AGGGAGAGGAGAAAATCAACAACAGCTATCAGAGCATATATAAGCAGTTTGTGGAGATTC
TGGGGTCGCTTGGTGTTGTCCCTGTGGAGGCAATAGGGAACCCCTTTGATCCATTGCTGC
ATGAGGCCATTATGCGCGAGGAATCTACAGAATTTGAAGAAGACATCATAATTGAAGAAT
ATCGCAAGGGGTTCAAACTCGGTGAGAGACTTTTGCGCCCATCAATGGTGAAGGTATCGG
CTGGTCCAGGGCCCTCAAAGCCCGAATCTACAGAGCCATCTGAAGTAGTAGCAGAAAGCG
CAAGCGAAACCAAACTTGGTGATGAGGGCAGCACAGAAGCAGAGTCTCCGGGAGATCAGT
GATTGATCTAGATTCAGTTTTGTATGAGCTCCAGTAGTGTCTTTTGTTAGGACAAAAAGC
CTTGTAATGGTGGGGATGTGTTTGTTTTCATTGATGATATGCTATTGTTCCCAGTTCCAG
TTCTGCTTCTGGTTCTGGTCTATAGGAAGGAATCACAGATGGTTTGAGGGAAAGTAGCAT
TTTGTAATTGTTGTTTGTTGATCAACCGGCGACAATCTCTCTTTTCTCGGCACATCGTTA
TTGTTTTGTCATTATACCCAATACATTCTTTGCGATGAAATTATTGCGCATAAATTGAAG
GGAAAATTTAACTGGAAGGCAAGTACTCTGAATTCTTGAGGTTGTTGACAGAATACATTG
AAGAGAAGGCCTTTTGTTGGTAAAAAAAAAA
>TeaL_162997
CTTAAACTCAAATTGTCCAAAATTTCCGAAAGTTGCCCAGATTGGGTTTGAAGGGTTGGG
CGCGGCGATATCTCAGAGAACCAGACAAAACACACAGGAAAAGCGAGTGAGAGAGAGATA
GATATACACCTATCTCTATTCTCACTTCTTGTGGGTTCTGTTAATTTGTTCACCCTAACC
CCTCTTCTCCTCTCTCTCTCTCTCTCCAACTTCCCTCAATTCTCTCTCCGATCAAATGGC
CGCCGACATCGCAAGCTCAGTCGACTTCGGCCTGAAGCTCTCGAAGCGTCTTTACTACGG
CAAGGACCAGTCTCTGTCGTCGCCGCCGAAGACGGCGGCGATGGAGAAGTCGTCGGAGGG
TTATGTTCCGACGGCGGTGATGGTTTATGCGGTGATATCTGAACCGTCGATTGTGGATAA
TCCTGATGTGCCGAGCTACCAGCCGTACGTTCACGGCCGGTGCGATCCGCCGGCGCTGAT
TCCGCTTCATATGCATAGGATTGAGATGGAGGTGGATTGTTATTTGGATACCGCGTTCGT
TACGGTTAGTGGAACTTGGCGAGTTCATTGTGTTATGTCGAGCAAGAGCTGTGATTGTCG
AATCATGATACCGATGGGCGACCAGGGTTCAGTTCTAGGTGTCGAGGTTGATGATGGTAG
AAGATCATACCATACTCAATTGATCCCAATGGAAGATGCAAAAGATTCAGAAAAAGTAGC
CAAAGCCAAAGATGGGTTCCTACTGAAACGGCAGATATACACGCTAAAAGTTCCCCAGGT
CGAAGGGGGTTCAAATATTTTTATGAAAGCCAGTTGGTCTCAGAAGTTATTATATGAAGA
TGGTAAATTCTGCCTCAGTGTGCCATTTAGTTTTCCGGCATATGTCAAACCTGTTGGTAA
GAAGATAGCTAAAAGAGAAAAGATAACGTTGAGCGTGAATCCTGGTACTGGGACAGAAGT
TTTATGCAAAACTAGTAGCCACCCTCTAAAGGAAGTAAGACGCCAGGTTGGAAAATTAGG
CTTCTTATATGATGCAGAAGTTTTGATGTGGTCAAGTGCTGACTTCTTTTTTTCATATGA
TGTTCCTTCAAGTCACATATTTGGTGGTTTGCTACTGCAATCTGCATCTTTGAACGATAT
TGATCAAAGAGAGATGTTTTGCTTGTATCTTTTCCCCGGCAATAGTCAGAATAGGAAGGT
TTTCAGAAAGGAAGTGGTATTTTTAGTTGACATCAGTGGAAGCATGAGGGATGGGCCTAT
TGAGAATGCAAAAAGTGCTCTATTGGCAGCCCTCTCAAAGCTCAGCTTAATAGATTCTTT
TAACATCATAGCTTTCAATGTGGATACTCAGTTATTCTCATCTTCAATGGTGCTGGCAAC
CAAGGAGGCAAAGGAAAATGCCACTCAGTGGATTAGCAGGAATTTTATTGCTGAGGGTGG
CACAAACATTTTGCTTCCCCTAACTCAGGCACTAGAGATGTTGGAAAAAACTAGCGATTC
AATTCCTCTCATTTTCCTTATTACTGATGGGGCAGTTGAAGATGAAAGACACATTTGCAA
TGCTGTGCAAAGTCAGTTCACAAATAGAAAAAGATCAATTTGTCCTCGAATTTGCACTTT
TGGAATAGGTTCATATTGTAATCATTACTTCTTGCAAATGCTGGCACAAATTGGGAGGGG
CTATTATGATGTTGCATTTGCCGTAGATTCAGTTAACTTTCAAATACAAAGGCTATTCAA
CGCCGCTTCATCAGTCATTCTTGCAAATATTACTATTGATGCGTTGGAATGTCTAGATTC
ACTTGAGTTATACCCAAATCTTATCCCAGACCTTTCCTCTGGAAGTCCATTGATTGTGTC
AGGCAGATACCATGGAAATTTTCCTGATTCTGTAAAAGCAAGTGGACTCTTGCCGGATAT
GAGCAATTTTACTGTGGAGTTAGAAGTGCAAAAATCGAAGAACATACCTCTTGACAGAGT
ATTTGCAAGGAGACAAATTGATATTCTCACAGCTCATGCATGGTTGTTGGAAAATAAACA
ACTAGAGGAGAAGGTTGCAAAAATGAGCATACAAACAAGGGTTCCATCAGAGTACTCCCA
CGTGATTTTGGTTCAGACTGATAAAGGGAAGCCAGATCCTGAATCAGTTTCAATACAAGA
GAAGGTAGCTGACTTGATTGGCAAGAAAATCATTTTCCTGAGAAACCTGGGTATTGGCTT
TGGTAACTTGGCTGCCACTGTTGAGAACCGTCCTCCATCTACCGAAGAAGTAAAATTACA
CGAAACCTCAGAAATCATGGCGAAGGCTGCTGCCCGTTGTTGCAGTAGGCTGCTGGATCG
ATGCTGTTGCATGTGCTTCATCCAGGCTTGTTCGTGGATGAATGACCAATGTGCGGTTGC
TCTCACACAGCTCTGCACTGCCCTTGCCTGTTTTGAGTGCCTAAATTGTTGTTGTGAAGT
CTGTATTTCATGCGACTTGTGTTGAAAACCATGTCTGGAATGTAAATATCATAATTTGGT
TGCATTGTCATGTTGCAATATATTGTTGTTCATTGTATCTAAGTGATTCACTTCTCTCTC
TCTCTCTCTC
>TeaL_162998
GGACCAGCCGGTTGGGGCTTGGAAGGAACGTGAACCGCCCTTTGGGAGCTCGAATCCTGT
GGAGTCGAGTGTTGGGGTGCCGAGAATTCCGGGCCAAAGTGTGAAATCGCACTTGTTCAC
AAATGTAAATGTAGTACCTGAAACAGCTTTAGAAATGAAGAGCACAACAAGGCTCAGAAT
CATATTAGAGCACAGAGCCATAAAGATTTTTGCCTCCTAATAAAAAAAGATATATAGTTT
ATTTCTATGACTTGGGTTTGCAACCTTGAATCAGTATTTGCAATTTTTAGGGACTGAAAA
ATAAATGGTAGTGACAACGATGAGAACAGTGAAATGAAATGGTGGATAAGTAGAGATGAA
GCAGCGAAATAGAGAACCGAGACAGGGTTTTTTGCCTTGGTAGATGGCGGGGAGAGATGA
TGAATGTAAAAGAAGGTAGGCTTACCACCCACGCATAAAAACCTTCCCCTAAAGCCTCAT
CCCTCTCTCTCTCTCTCTGTCTCACTCTCAGATTCTCAGAGCCTTCGACGCCATGGCTTC
TTCAATGGTGAAACCAGGTGCCCTCACTCCCCTCTACTCTGGTCTCAATGACTTCCCTCT
CATCCGTTCGAGTTCAATCCCTACTACTCCCAAATTCGGAGACTCTCAACTTTCTGTGTT
CAACATCACTCTGAAGCGCCCCAAAAATGCGCCTGTGCTTCCTGTAATCAGAGCCCAGAG
CTCTCCTGATTATGTCCCTGATGCGAAATTCTACAAAGTGGAGGCGATTTTGAGGCCCTG
GCGAATCCCGAAGGTTGCATCGGCTCTTCTGAAAATGGGTATTCGTGGTGTTACAGTATC
TGATGTCCGAGGTTTTGGTGCTCAAGGTGGTTTGACGGAAAGGCATGCAGGCTCTGAATT
TTCTGAAGACAAGTTTGTTACTAAAGTTAAGATGGAGATTGTGGTGAGCAAAGACCAGGT
GGAATCTGTAATAGACAAGATCCTTCGAGAAGGAAGAACAGGAGAAATTGGCGATGGCAA
AATTTTCCTGGTGCCCGTGACAGATGTAATAAGGGTTCGCACTGGTGAGCGGGGAGAAAA
GGCTGAGAGGATGATGGGAGGGCGAGCTGACATGATTAACTTTTGATCATCAAGTCAAGC
ATTACCACCCCTTCTCTTTGGTGCCTTCTAGAAATTAGGAGACTTCTAGTTTCTATGTGC
AATATCTCTTTTGAGTTTGGAAAATAAAAGCAAGGAGACTAATCATGTAGTTTCACTATT
TGTTATATAAACAAAATCTAATAGTTGCCAAAGTTGCTCTCTTTAATAGATCAGTTACTG
TTGTTTGCGCGCCTAATCGGCATGGAAATGGCCGGTTAAGAAGTTTTAAAAATTTATGCC
GGTGCTGTTTGGCAGATGAGACAGACTTTTCATTGTCTAAAAACTAAGCAATTCATTGAA
CTTAGGCCAGGGTGTCTGCATCATTTGTTTCTGTTGCAGGTGCAGAGACTCATAAGCATT
TGTCATGGGACTGAGGCAATGGCATTGCCAATCAATGAGTTTGTTTTTGTGCTGGTTTGT
TGAATTGAGTTGACATTGCTTTGGACTGTGTCAATTTTGCAGTAAAAATGAG
>TeaL_162999
ATCTCCCTCATCCAATAAATATTTTCACCCAATGTTGGGTTGATATGGCCATCAATCTGT
AGCCCAGTATTGAAAGTTTTTAAACCATATAACATATATTATCACAATTGAATTCCTCCA
TGGTTGAGAGAGCAAACTGAATGATGAACATTCTAAATTCACCTTGTTCCTCAACCGAAA
GCTACAGTTTGGCAGCTATCTTCAGTCTTTTATCCTTTTCATGCTCTTTTCTGTAACCAT
ACAAATGGAGTTTAAGGATTGGGTCATTATCATTCCATGGTTGTAATGTTACTTACAAGC
TTAACAGATTTAAACCCAAAAACAAAAGACGCGGCAAACAAATTTAATTTGGAAAAAACA
AGGTTTTCAGGTGGTGGGGCTGACAGGCTGAGAGGGTGCCCAATTTATTAATGACTAGAA
AAGGTTTCTTGCCATTAAAACATTTCTTACCATCCTTAATGTGAACGAGGGGTCACGAAA
ACAGGGTAAATGGGACCTTACATTGATGGCAACGGTGAAAACCAACTACACGAACTCGTA
TTCGGCTACAACATTTCTCGTTTACAAGCCCGAATTGACATGTCAATAAGGGGATGGATG
GGTGGGGGGAAAAAATCGTATGGAACTTGTCTTAAGCAGTAACTAGTGTGGCTTCATCAA
GAGCAAGGACACCAGGGAGTTCTTTGCCTTCCAACAACTCCAAACTGGCACCACCACCTG
TTGATATGTGGCTCATCACATCAGCGACTCCTACTTTTTCTACAGCTGCAACAGAGTCAC
CACCTCCAATTATGGTTGTCACTCCCTTCCCACTGAGTTCAGCTAACTTCTTTGCAATTG
CCTCTGTTCCAGCAGCAAACTTGACAAACTCAAACACTCCCATTGGTCCATTCCAAATAA
CAGTTTTGGTAGTGTCCAAAGCATCATTAAATATCTTAATAGAGTCCGGTCCAATATCTA
ATCCCATCCAGCCATCAGGGATGCCAGTTGCTGGCACAATCTTGCTGTTTGCATCAGGAG
CAAACTTGTCGGCAATTACCACATCAGTGGGTAACAGAAGAGATACTCCTTTAGCCTTGG
CCTTGGCAAGGAGTGAAGTTGCAAGATCAAGCTTGTCTTCCTCCACTAGAGATGAACCCA
CAGAAATACCTTGTGCCCTGTAGAATGTGAAGATCATTCCTCCACCAAGAAGCAGGATAT
CACACTTCTCCAAAAGCGACTCAATCACTCCAATCTTGGATGAGACCTTGGAACCACCCA
CAATGGCAGCAAATGGCCTCTTTGGGTTTGAAACTGCCCCAACAAGGTAGTCCAGTTCCT
TCTGCAAAAGGAAACCAGCAACAGATGGCTTCAAGAATTTCGTAACCCCCTCAGTTGAGG
CATGGGCTCTATGTGCAGTGCCAAATGCATCATTGACATAGAGATCAGCCAATGAGGCAA
GCTTCTTTGCAAACTCGGGTTCATTCTTTTCTTCCTCCTTGTAAAATCTCACATTCTCAA
GAAGAAGAACACCACCATCAGGAAGGGAAGCCACCAATTTTTCAACCTCTGGGCCAATAC
AATCATCAGCCTTTACAACCTGAATGCCAAGAAGTTCAGACAACCTGGGCACAAGAGGCG
CCAAGCTGAATTTTGGAGTGACACCCTTTGGTCGCCCCAAGTGACTGGAAAGAATGACTT
TAGCCCCATTGTCAATCAAGTGCTTGATGGTAGGGACAGCAGCTCGAATTCTGGTATCGT
CAGTGATGACCTGACTATCGTTCAAAGGGACATTCAAATCGGCCCTCACAAACACCTTCT
TACCTTTCAATTCGGCGGCGGTGAGGTCTCCGACGCTCTTCTTGGCCATGGAGGCGACGC
CCCTAGAGGCCTTGCCGGTGGCCTTGAGGGATCGGAGCTTGGAAGCGACGGGGAGGGAGA
GAAGAGGGTCAGCGGCGGCGCCGGCGAAGCCAAGGCGGCGGGTGGAGGAGCGGAGGAAGC
GGGTGGCGGGAAGAGAGGAGGGGGCATTGAGAGACGATCGGGTGCGGGAAGCGGAGGAGG
AAGTGGTGGGGATGAGTGAAAGGGAGGTTGGTGATGCTGCAGAGGCCATTGTGGAGAAGC
TGAAGAGAGGGAGGGAAGATTGGATAGAGCTTGTTGTGGAGGAGTAAACAAAGGAGAGAG
AGAGAGAGAGAGAGGG
>TeaL_163000
CTTCACTTGTTACCAAAGGAAGTAAAATAATACAACCATCCTGGACAACTTTGACAAAAA
CCTGGGAGGCCCAGAAAGGAGCACAAGAGAAAAAACTAGGGAAGGCAAGATGATGAGATG
TGTAAATGTGAAAAATGCTTTTCAGTAACTCAATATTAAGTTGTATGACCTAAAAAATAC
GGGGAACACAAACACAGCATCTCTAAACAATGCCCACCTTCCGCAGCAAAACAGGTTTTC
AACATTGAGAAGATGAGCATATATATACAAAAACAGTTTCAGGCAAGGAAAATAGAATTT
GAGAACTTCACTTAAATCACTTCTAAATCACAGCTATAACTTATTCATTTCTAAGTCACA
GCTACAAACCAATTTGTAATTTCAGAAGCAAAGATATCTCTAATCCCTGCTGTGTACATA
GAATTGGATTGAAAATGCTGACCTGCTAATCAGTTTATTTCTGGCCTTGTGGGGCTTTTC
TTGGCATGTTTGGTCTAGTCGTCGTCTTCATCAGCAGCAGCAGCATCTCCATTCAGCCTG
TCATCATCTCCCCCAACTTCCCCATCACTTACCTGCATCTCGGTAGAGTCATCTCCATTA
GGGCTGAGTTGTGGCTGCCTTTGTTGTGGTTCATCATCATCTGACTCTGACCACGCACCC
CTCCGTCGAATTGGATTTGAAGGTGCAGCCATGTCATCCTCAGCATCAGAATCTTCAAGC
CCAGCTGCTGCAAGTAGATCCTGAGCATTTTCTTCCCCTTCATCTTCTTGATTATTCATC
TGATTTGAGGGCTCCCTATAGTTGATGTTGGCATCTTCGTCCTCCATTTCTTCCTGATCA
TCCACAATGTCAGCTTCTGCTTCGTCCGTCTCATAACGTGACTTTGATCCCTTATCCCTC
TTTCTTCTCTTCCCCCCCTTTTTCCTCCTCTTCTCACTATGCCCACCCTCCTCGTCTTCA
TACTGGGACCTATCCTTCCGCTTGCTGGCAGGAGTGCTACTCTTCCATTGTTCCTTTATA
CGCTCTAAATGTTCCTCTTGTTGCCTCACTTGCTTTAGCTCATCTTCTTGTTTCCTTCTC
TCCATCTGAAATTTCCTCTGTTCTTCGGCTTTTCGACGGGCTTCCTCAGCTAACGTGACC
TGACGTGCAAGTTCTATTCTCTGCTTATTCTGCTGCTCTTCACGCTCAGCTGCCTCACAG
TGAACTTTTGCAGCCTCAAGCAAGTGCTTGCAATAATTGACATGGGTATCAATTTTCTTC
TCATCAAACCCATGAAATTGAAGGTTTGAAGCAGCAGACAATTGACTAAATACCCGGACT
GCATTCTTAAGCTCAGCCACAGTTGAACGCACCTCATCCACAGTTCTCTTTTGCTTTTGT
AATGTCGATGCTGAGAACTTTTGCATTGCAACACCTGCATCAAACTTCAATGTGTAATTT
GAAGGTGCCAAGTGAATGGCTCGCAGTAAAGTCTTTTTGCAGTCTTGCCACTGTTCAGCT
TCATAATGAGTACGAGCTAGATAGAGAAGAACTTGACTGTCTGTACTATAGTAAAACTTC
CGCAAGCAATTTTGATACATTTTCACAGCCAATGGAAAATTTCCTTGAGCAAAATACACA
TGAGCCAAATTTATCCACACATCTGGCATCTGAACAAAAACACTTCCACTTGCAGCTTCT
TGGACCTGTGTAAAAAGATCCTTTGAAACATCGAAGTGACCTTTTTCTGCCAAGACCACT
CCAGCACCATTGGCAGCATACAAATTAGCATTATGATCAAACAGAACTTTTGTGTAGAGC
TCCTTAGCTTTTTCTAGATGGGTGGCTTCCAACTTAGGAGCTCTTTTCTCTGAGCGAACT
GCTGCAAAATAGTTCCAGTTTCCCAGACACAGAGTAGCATAAGAATCTTTTCTGTCACTT
GAATCCTTAGCAGCCTTGAAGGTATCTTTTGCCTTAACCCAGTCATCATTTTTTAGCTCC
AAGTCACCAAGCATCAGTAATGCATTTGGGCACTTGTCATCGACCTTCAGAGCATCAGCG
ATCAGCTCAATGCTTATCTGAATATTATTTCGATCTTTTGCAATGGCAGCAAGCCTCAGA
TAAGCATCTATATAATCTGGATACTTAAACAAGATCAAACGGTATAAAATGCTCGCCATT
TCAATATTATGTGACTGCTCGAATAGTCTAGCCAGGTTAAATAGTATTGAGATTTTGTTC
CAAGGTACTTCCACAGCAAAACCTTCTTCCTCAAGTCGATGGAATAATTGCATGTCCTTG
TACTGATGGATAGATGCACTGGCATCAATAGGATAGGGTTGTGCTTTACCATCAATTAAG
GTATGCCATATGCCATCACCTAGAGCCTCCACAAAAGTTCGTTCAGCCAGCTCAAACTCT
CCCCTTTCAAAATGTAGGACTCCAATATTGTTTAGCAACTCTGTTGGTACTTCTTCACGT
CCCTTGTCCAAAAGACCACGTGCTGTTTTGAAGGCTTCTAAAGCTGCTCCTGAATCAGTT
GAAATAAGCAATTCTCCCAAATCCAGAAATGCCTGGGCATCACGCGGATCAATCTTAGTA
GCTTTCTTGAGAAACTCCTGTGCCTTTTCAGTCTGTCCAAGCTGAACATAAATATACCCA
ATAGCTTTCATTGTCTCGCAATTCTCAGGGTAAACCTCCAAAACCTTTTCAAAGTTCGAA
AGCGAACTTTTAAAATCTCCCAATTTCAATTGTACTTGTCCCAAACCGTAATAAGGTAAT
ACAAATTCTTGAGGCTTATTGCTTTCCTTCACAGATGCCATGTAGTAGAGTCCAGCTTTT
TCATAGTCACCCTTGCTTTGGTATGATCGTGCCAAATTGTAGTAAGAATGTGCCTTTGTT
GGCCCATGATTAGATACAGCGAGCGCAGTTTCAGTCAGTTGTTCAACTAGAAAATGTTGA
CCAGTGAAGAAGAAGTGATTGGCTAGATAATTCAGTGCCATTGCACAGTAAGGGTATATC
TCAAAAGCCCTTTGCATTTTTTCCATTCCTCCCCTAATACCAGCAGCTTCATTTGTATGC
AAATCCAAAATTCCAAGTGCCACAAGAGCCTCAACATTTTCTGGGTCTAGCTGCAAAACA
CGCTGAAATGCTTGCTTTGCCTTATCATATTGACCCAATTTGTAGCGACAGAGACCTATG
CCAAGCCTTACAGCTCCAGGACATTGTGGATACACTTGCAAAGCCCTCTTGTACAACTCT
AATGAATCAGAGTATCGCGCACGGCTAAATTGAACACAAGCCTGACCAAGAAGAGCAGGA
ATGTTATCTCGATCACCATCCAATACAATCTTGAATGCAGCAAATGCCTGTTCCAGATCA
CCCTTAGCCAGTAAAAGCTGACCTTTGCCAACCCAAGTAGAAGGTTCATGCATGTCGATT
CTCGATGCTTTGTTATAGTATTGAGTTGCCATAATAAAATGCTCTTCCTTTTCTCTGTGT
TTTGTCTCGATTTTTCCAAGGTAGCTATAATAAGCCCCTAAAGCATTTAGGATGGCAATC
CTCTCATATCTCACATCTGCATAATATTCATCAATTTCAGGACTAGAACCTTCCTCCAGA
ATTTGGCGGAATTGCTCGATTTTGCCTTGTTTGAAGTACTCCCTCGCGATGATGAGCCAG
AGATCGAGGGGGGCTTGTTCGGCCTTGAGAATGTCAAGAATATCAGAAGCATCTCTGGGG
AGCTGGTCGAGCACAACCCTGACCTCCTCCTCCGAATTCTGCACCGGAATGTACACGCTC
GCCATTCGATCTTCGGTGCCTATCCAAAGATACGCAATTTTTTCTCCTGAAGAAGAAAAA
GCCCGAAGCCCTAGCTCTCTGTGGCTATAGATTTTGATAGTTTTTTAGCCCAACAGAAAG
TAACAATCGAACGAGTGAGTCCTTGACCTTGTTCGCTTTGGAGTGTTGCTTACATACAGA
CATACATGCGTCTCTCTGTATTTGGGATCCGGATTCTCTCTCCCAATATTGGGAACAGAA
>TeaL_163001
AGACAATTCAACTCCTTTCCTTGTTCTCTCTCCAGTGCCTCTCAGTTCCAAATCATCAGA
TAATTCCAACCCTAACCCACTTCAGCTCCCAAACACCTCTCCTTTTCTCTCTGTTCTCTC
TCTACAAAACTAGGGTTTCTCACAACGAATCTCTGCTATTTTACTCCGAATCTCAAGACC
CTCCATAGCCAACCATGGACGCCCAGAGAGCTTTGCTCGATGAACTCATGGGTGCAGCTC
GTAATCTCACTGAAGAAGAGAGAAAGGGGTACAAGGAAATCACATGGGATGATAAGGAGG
TCTGTGGATTGTACATGGTTCGGTTTTGTCCCCATGATCTTTTTGTCAATACGCGGAGCG
ATCTTGGACCATGCCCTAGAATCCATGATCTGAAGTTGAAGGAAAGTTTTGAGAATTCCC
CAAGACATGATTCATACGTGCCAAGGTTTGAAGCAGAACTAGCTCATTTTTGTGAGAAAT
TGGTGATGGACTTAGATAGAAGAGTTAGGCGTGGCCAAGAACGCCTTTCTCAAGACGTGG
AAGCTCCCCCACCTCCTCCAGTCTCAGCAGAAAAATCTGAGCAGTTGTCAGTGCTGGAGG
AAAAAAATAAGGAATCTGCTGGAACAGGTGGAAACCCTTGGTGAAGCTGGCAAAGTGGAT
GAAGCTGAAGCACTCATGAGAAAGGTGGAGACACTTAATACTGAAAAGACAGCTTTGACT
CAGCAATCCCAGAATGAGAAAGTATTAATGCTTGCTCAGGAGAAAAAGATGGCTCTTTGC
GAGATATGCGGTTCTTTTCTAGTTGCCAATGATGCTGCAGAGAGGACTCAATCTCACGTT
ACTGGCAAGCAGCATATTGGTTATGGCATGGTTAGGGATTTCATTGCAGAGTACAAGGCT
GCTAAGGAAAAGGCCCGCGAAGAGGAAAGGCTAGCAAGGGAAAAAGAAGCAGAAGAACGG
AGGAAGCGAAGGGAGAAGGAATTTGAGAGTAAAGGTAGAAGAAGTGATTCCGCTGATAGG
GACAGGCATCGTGATCGGGATCAGGATAAGGAGCGGGACAGATACCAGGAGCGAGACCGT
GACCGGGAAAGGTCTCGCGAGAGGAATAGTAGAGGAAGCCGGGATGGGGGACGAGGGCAG
GATTGGAAACAAAACAATTACAGGAATGGAAGAGATGGAGGCAGGGACAGGTACCGTGAT
CGGAATGCATATATGAATCGTGATAGGAGCAGATCCCGTTCCCCTGTTAGGCATGGCCAT
AGAAGGTCATCCAGAAGTCCAGTTCGCCCGTATTAATGGATTGCATAATTAGATATCTGA
ACTTTAAAGTCAAAAGAGGTAGACAATTTTTATTTTATTTTTTATCTTGTGAAGGTTTAT
GAATGTGTGCTTTTGGGATCTCAAGTTAAATTGTCATTGTGGGTGAAACATTTTTTTGTT
CTCACAGCTTTATTGAGACTTTTACCATCTCCCTATCATCGATAATT
>TeaL_163002
TTTTTTTTTTTTTTTTTTTGTCTTCCTTCCAGTATAGTAGGAACTGTACTCGTTCTCAAC
TCAGCTTCAAACCCACCAGGACTTGACTCAGAATTAATCACTACTCGATCAAGTATAGTT
CATTATATCCATATCTCTCTGTACTGAACTAATTTCTTTTTTGGTGTTCACCATTTCGTT
CCACTCCTTTGCTGCTTGAAGCGCTTCAAAACCCCATCAATGGCGATATCAAAAGCATCT
CTAATATTCTCCAAACCCTCACTGGGCTTCGCATACACAAACTTGGGTATAAGCTCTATC
ACCTTCTCTCTCATCTTCCTCACCTCCTCTCTACTGTACTGCTCCAGCACTTTCTTTATC
GACAACCCATTCCTCACATGGCGACGGTCGATAAAAACCGAGTAACTCTCCGGTTCACCC
GGCAAGAACCACTCGTACTGGTCGTAAGCGGTTCGGAACCAGAAAAAAACCGGGATCGAA
CCGGCGAGCATGCAATCGAACACGGACCTCCTCGTGTAGCTGTCTCCTCTCGGCTGCAAA
CAGAAGTCCGAGCCGAGAAACGTTTCCAGGCTCGGCGTCCGGCCCACGGCGCACTCGGTC
TTACCACAGTCGATGAGTCTGCACGAGTCCGACTCGTTCCCGCACTGGTTCAGTAACAGC
GCTCTGAAGTCGTTCTTGAAGTCGGCTCGAGCGCCGCCGACGAAGCAGAAGAGGCTGGAC
CGGTTCTGGTTCCGGACGAAGCTCTGCCACTCGACGACGTCGGAGTCGGTTCTAGGGTGG
AATCCAGTGGGGTAAGGTACACCGACATCGTAATAGTCCCTGGGAGCTCGCTCAATCACG
AAGCGAGTGACGTTTCTCATCCCCGCCATGTTGACGAAGCTGGATCCCCAATCGATCTCC
GGCTGATCTAACCGCCGGAAATCCCATGTGATGCGACCCAGCGTGATGAAGTGATCAGAA
CCCTTGGATCTCCTCCAAAACCGTTGATTCTGGACCCAATTCAACAACATCTCGCAATCA
CGGTCCCTCATAGTATGATTATGCCACAAGTATTTCCCGACTGCGAGTCCAGCGTAAAAA
GGGATATAGAACGCGGCAGCCGATTCTGGCTCCAGCGTTCTACACTTGTAATTCAAAAGC
CGATTGTGAAACAGCATCTCCGAGGCGAACTGGTTGGTCCAGAACATCGCCGGAGCAAGA
TTTTCCGGGACAATTCCGGCGAGCTCGGTGGCTCTGGGGCCAAACCCATCATTAGAAACG
GCGCCGCATCGCCAGTGCCAGGGGTCGGAGTCGTTGCAAGTGTGGACTAGGTCTCTGTTG
AACCTTGGTGGGAGGTCGTAGACGTAGATTGTGCCGGAGGGGCATTGTGTTTGTGTGGAG
GAGTGGTATGTTGTGGTTTTGGAAGGAGGTAAGAGTTGCTGGAGAAAGAAGGGTATAGGG
AGAGTACGGGTGATTACAAGGATGAGGAATTGGATTGCGAGAATTGAAATGAAGATCCAT
TTACAAGGGTATAGAGAACAGTGGGATTTGATTGAGTTGAGAGTGTTGTTGTTGAGTTCG
TGTTTTTTGGGTTTTTTAGGGGATGACTGGCCGGAGATGGGAAGCATCATACTGTAAAAG
GGAGCACTATGTGAGAGTGAGTGAGAGAGAGGTCGTACCGTGTGTGCTGGTTTCTCGCTT
GGGCGTTTATAGCTGAACGGAAAGTGACACAGTTT
>TeaL_163003
CAAAAATGTTCCATAATTTACAAATATTGAGATGCTTTCTAATCATATGGTGAGATTGAA
TGTAGTGTGCAGGGTTGGACAATATAGGAATATACTTTTCATTCAAAAATGAAACAAATA
ATAAATTTTATCCTAGAAGTAATTGAAAGTATTGACAGAAAAGTTCTTAGCTTCCCATCT
GCTGATACCAAAAAAACAAATAAATTCTTCAGAAGTGTATTTAAACTGATGATTCAGCTG
CTTGTCTGTTTTTCCATATAATTGGAGCTATCAACATCCATATATAAAGACAGACTGCCA
GCCATTCATTCACTATTCTAACCCATGTGCTGGTCCAACCAACATCAATTGTCCACTTTT
TCACTGTGTGATTAGTATTCCAACTAACCAACAGCATAGCAAAATACATTGCTCCGGTGG
CAAAAACAAAATGGAAGAAACCGAAACCATATGGTACATCATCTTCGGCCTCTGACTCGT
CCTTCCTGAACTGGAAGCATTTGGAATCAATGCCTGTTGAAAATGTAGCAATAACGATTG
CAAGTACCGCAACAACAAAGCTTATGATGGTAAGCCAGTCTTGTTTGATTGCACCTTCCG
ATTTCTTGATGCATTTCGTTTCTGGTGGTTCACTTCTAATGGCACACCAGCAGAGGAACA
CCACATATAGCCCCATAAACCCTGGAGTCAAGAATCCAGCATTCACTTTTGGGTGGAGAG
AGACACTGGTCATGAGTTGGAGGAGTACAAGTGTCCAGGTGATGAAGAAAATATTAAGAA
GGCAAGATGCCTCTGGCACATACCAAATGTACATCAAAATTATCCCCAGTATGCACACAA
CATATGCAATAGTCGCGAGTAACATCACGTGGAAGTAGCATCTGTCTGCATATTTTTCAG
ATTGACAACAATCGTTCAACCATGTGATGAAACTGATGATGCTAATTAGTTGAATTAGTA
GAAAAACCCCGGCACCAAAATGTGCTAGCTCCCCATAAAGCCGAATAACAGCTGAAGGAA
CAAAAAAGGGAAGCAATGTAAGTGTGATCATCAAGAGAATCTTGGCAAACCACCATCCAG
AATGCCACAATTCCCTAGCACCACCCAACTTTGAGGTACCAGCTGTAGAAAGAAACATTA
CAAAATAGAATAAGAAACATCCTAAGCTCACTCGAAGAACTCCTTCTGTACCCAAACAAT
CTAAGCCTCCTTCAAATTCTTCGAGTCTTTTCATTTCTGTCAAGGCACCATGGCCATAGT
CCCGAACTGCCCAAGCAAGAAAAGTTGCAATGAGAAACATTAAGCCGTAGACATATCTGG
CCATCCAAGGATTGGAGCCATTGTGGAACTGACTGAACCAAGAGCCCTTCACAAGCTTGG
CATACCGGTCAATGGTGATATTTGCTGTGCCCTGCTCCATTCTACTTCAGTGTTGGCAAT
TATCTTCCATCACATTTTAGTGGATTGAATTCAACTAGTCTCTCTCTTTCCAATGAGTGA
CCAGTTTAAACTGCTAAGACAAGCGAACTTTGAAGGACTGAAACTGAAAATGGATGGGGC
AGTGTTACAACGGTTTGTTTTTATACGTGTCATCTGAAACCAAATACACATGGAGATGGC
CAGAGCTAA
>TeaL_163004
GAGAAAGGCTTCTCGACATTACTCAAGGGGGAGATTCAACAGTCTAAGCGTGAAGCTGAT
GAAGGATGGTTCTCTAAAATTGGGGGAGTAAGAGCCATGCATGGTTGATTTTCAGACACG
CATGCAAGAAAGTACTATAATCGTTCCCCCATGTATATTGAACTTGAACCTTCATTCGTG
ATTATTTGTGGGACTTTATTGATTAGGTGGGGGCACTATTGATTGCTGGCTTCCGAGGAC
CATGGAGGGGGTAAGTACATATAATCTACCTCTTCAAAATGTTAAATGTGTAGAATTCAC
ATGCCTTAAAGCCATGGTTACATCTGTGATTCTGTCCTAAGTGCTTCAACCTTCTGCCTG
TATTTCTGGTTGACAATGTGACATTGTTGGACTCTCTCTAGTGTTGTGGCATATTCTTCT
TGGAGAAATATGAAGGCCTTGCAGCGGACTTCTGTAAATAAACGATACATGCACTTGACA
TCCACACACACAGACTTGTCAGGAATTTTTGTTTTTGTTTTTTTTTTTTGGTTTTTGATG
AAAGGGCTGAAAGATTAAAGGAAAAAAAGAGAAGAAAAAAAAGGGGGGGACAATTAATTT
GCCTTTTTGTAACCTAAGACTAAGAAGAAGAAGAAGAAGAAGACTTTCCTTCTCCACATC
TGTATTCACAGTTTAAGAAGAAGAAGAAAAGACTGAATCGATCGATCAATCGATCTAACT
ATAGTGGGTGAGAACATGGTAGCCGATACAGGGGTATTATTGCGTCAACAGAGCGTCTCT
GTTCTCGATCTCGATGTTCAGAACTTCTTGGACGTCTCTTCCGCTACACCGCCGCCGAAG
CCGTCTTCGGAGTCTGTCTCGGTCGAAATCTCATGCTTTGAATCGGTTGTGAGTTGCAAA
AATGGTATTCAGACAACTGTTATTGAGTCTTCTTCTGCCTCAAAGTTTGTTCCAAGCATT
CGCTCCGGCAGCCACACAGACATTGGATATCGGAAAATCAATGAAGATGAACACATTTGC
ATCGATGATCTATCTGCACACTTGGGTTATCTGTTCGGGTGCCGTTTGTCAAGTGCCTTC
TATGCTGTATTTGATGGACATGGAGGCTCCAATGCGGCAGCAGTTTTTGTCAAAGAGAAT
GCTATGAAGTTATTCTTTGAAGATGCCAACTTGCCACAAACATCTGAAATTGATGATTTG
TTCTTGGAACAGTTGGAGAGTTGTCATCGCAAAGCATTTCTACTGGCTGACCAAGCATTG
GCTGGAGAATGTAGTAGTGTTCCTGTTTATTGTGGAACAACAGCAATAACTGCCCTAATA
CTTGGCAGACATCTAATGGTAGCCAATGCTGGTGACTGTCGTGCTGTTCTTTGCAGGAAA
GGAGTTGCGGTGCAGATGTCCCATGATCACAGACCTAGTTATCCGCCAGAACGCAAGAGG
GTGGAGGAGTTGGGTGGTTACATTAAGTATGACTGCCTTAATGGTGATCTGGCAGTGACC
CGTGCCCTCGGAGACTGGTACATGAAACGTCCTTTAGGGTCTGCGTCACCTCTAACTGCT
GAGCCAGAAGTTCAGAAAAGGATGTTAACAGAGGATGATGAATTCTTGATTGTTGCTTGT
GATGGGATCTGGGACGTTATGTCAAACGATGAAGCAGTCAACTTGGTTCGCCTTGCACTA
GAGTGCCATGATGATCCGAAGCGGTGTGCCAAAAAAACTTGTGAATGAAGCACTACGACG
CAGTAAAGATGACAATCTCACTGCTATCGTGGTGTGCTTCACTCCTCCCATTTGCCAACC
TCAACGACCAAGGTTGAGGTGCTGCAGCCTGTCAGAGGAGGGCATGAATCGGTTGAGGAC
CTTCCTTGAAGGCAACTGAATTGAATGTAAACAAAAACCATTTTCTGGCACAAAAACTGC
AAAATGAAGAGTGTAATTCTGATTTTTCGCTGATATTTCTTCTTGTAGAAGAGATTGTTA
ATCTGTTTTGAGGTTGCTTCAGATGTGTTTTAGAAAAAGCAGCCAGCAATTTTTCAGGGG
TAGAGCAAGTATCTTACTTATGGTAGTTTGTGTAACTACATGGGACAAATCTTATGTCAA
TTCTAAAATTTGATGGGGTCCATTGTGGTGAATAATTTGGTTCACTTGTTTATATAATTT
GAGCTGTG
>TeaL_163005
GTGATTTTAAAATATTGTTACTTTATTCTTCCAACAAAGAACGTCTTGTCACCCACCCAA
GACACGGAACCGCTGCAGTCCCCGGCCGAGCCATCACCACCGACGCAACCTCTGCAGCAC
CATCCACCGTCCGATTTTCATCTAATCATGACCAACCTCCACTGTAGAAGTAACTACATA
TAGAAACCTCCTTGATTCGACCCCCTCAACTCTTGAAAAATTCTCTTTTTTCACACTTTC
ATGTTGTTTCTATTTCAAGAAAGTCCTCACTGACTGCTCAAACAATCAATTGAACTCGGT
CTTAGTTTTGGGTAATTGTTACTAGTTCTTTGGAAGTAGATGAGTAAGTAGTTTGTGTCC
ACATCCACTCTTTAGGGTTTCATATATTTCTTCATCCCAATTGTTGTGTTCCTAGTTTAG
GGTTGTTTTAAGTCATCTGGGTTTTTGTTGAGAAATGGAGGAGTATAATAGTCAGATGAA
CGAGAACACAGCTTCAAGGGGTAGCTTCTTCTTGTACGGTGGTGGTCCAGTTCTTGGACC
TAGCGCTTCTGTGTACGGACGAACTAGCAGTGGCTCTAATCACCAGACCCAGATGCCTAT
AAATACCTTTCATCTTCTTCAATCGGGTTCCAGTGATCAGTGTTATCATCAATCTGAATC
CCCAATTGTCAAGACTGAAGCCGAAACTTCCCAGAAATTTCACTACCCTTCAATCATAAG
AACCCACACTCACCAAAGCAGTACTGTTCATCATAATCATCAACAACAAGAAGAGAATGA
GAACTCGAATGATGTTGAAGCTATCAAAGCTAAGATCATCGCTCATCCTCACTACTCTAG
CCTTTTGGAAGCTTACATGGACTGTCGAAAGGTGGGGGCTCCTCCGGAAGTGGTGGCGAG
GCTCACGGAGGTTCGGCAAGAGTTTGAGACGAGGCAGCGAGATTCAGTGAATTGTAGAGA
CGATTCAAAAGACCCAGAACTCGATCAGTTCATGGAGGCTTATTACGACATGCTGGTGAA
ATATCGACAGGAGATTACAAGGCCATTACAAGAGGCTATGGAGTTCACTCAAAGGATCGA
AACACAACTCAATATGCTCAACAATGGCCCTTTGCAGATCTTCACCTCTGATGAAAAATG
TGAGGGTGTTGGTTCATCTGAAGAGGATCAAGACAATAGTGGTGGAGAAACAGAACCGCC
AGAGATTGACCCACGTGCTGAAGATCGGGAACTTAAGCACCACCTGTTGAGGAAGTACAG
TGGTTATTTGAGTAGTCTCAAGCAAGAACTATCCAAGAAAAAGAAGAAAGGGAAGCTACC
CAAAGATGCCCGGCAAAAGCTACTCAATTGGTGGGAGTTGCACTACAAATGGCCTTATCC
TTCGGAGACCGAGAAGGTGGCCTTGGCAGAATCAACTGGTTTGGACCAAAAACAAATTAA
TAACTGGTTCATCAACCAGAGGAAACGACACTGGAAACCGTCTGAAGATATGCAATTCAT
GGTAATGGATGGAATTCATCCACAGAAC
>TeaL_163006
TTTTTTTTTGAGCATCAAAATCAGAATTGCTTTTTATTAGCCTTCTTCAGATATGTATGT
AGCAACAGTTACATGCACACCCTTACAAAAAAAAAAAAAAAATTCACAATTACAACAAAT
TCATCAATCAGAGACTAAGTTAAGGGAAGGAGGAGGAGAACACCAGCAAACAACCTCGCA
TCCAATACCCGTGATAAAGCAACCCAGAAAACCGGTAAAGCAATCCATTAAAAAGAAAAG
GAAAAAAGAACAAGAATATACAAAAGAATCACACAAACAAGAAGCACAATGTTCACTAGC
ATCTTGTCAAACATGGAGTTAGTTTAGTCGAAGCTTGATGAGCGGCTCCACCTGCCTCGC
AAGTATTCCTCTAAAGAGACGGTTTGCTCGACGCTGCTCGTGGAGAGAGAATCTTCCTCC
ACGTCAAGCAGCGCGAGGTTAAGATGGGACAGGAGATTTGAACGTGGAAAAGCTTCATCG
TCAAGCGAGTCGGTCCCTTCCGAAGCGTTGACTTGTAGCCTTGCCCACTTGGTCATCTCA
GAATCACCCTGGAGGAGCTTCAAGACAATGCTCATATGGGGTCGAGCTCGTGGTGCACGT
CTGATACAGAGAGTAGCAGCTAAAACCATCCTCTCCATTTGGTCACGATCATAGCTGTTG
GCTAGGCTCAGGTCTAATAATTGGGCAACCTTTCCACTGTTTAGAATTGGTTTTGCCCAC
ATAACCAGGCTCTCTTGGCCCTTTGGATGGTCATTACTTATAGGCTTTCTTCCTGAAAGA
AGCTCGAGGAGTACAACACCAAATGCATAGACATCGATTTTGTCATTAACTTTGCCATAC
ATGAAATATTCAGGAGCCAAGTAACCAAAGGTCCCTGCAATATCAGCACATGTTATATGT
GATGAGGACATCGGTGCCCACTTAGCTAGTCCAAAATCAGACAACTGTGGTTCAAAATCA
TCAGAAAGTAGTATATTCGATGATTTCACATCCCTGTGGATCACAGGTTTAGCATTTGCG
TTGTGTAGAAATTCCAGTGCCTCAGCTACACCAATAGCCACCCTATATCTCTCGCCCCAC
CCAAACATGTTCAGGTCCTTCTTATTACCATGAAGGTTCTCTTCCATGCTTCCTCTTGAT
AGGAGATCATAAACCAAGAGAAGATTGCCATCCTCAAAACAGAATCCAAAGAGTGAGATA
ATGTTCTTGTGATTTAAAGCAGTAATAATCTCAATTTCCAATACAAACTCCTTTAATACA
TCTTCAGACTGCTTCAAGATTTTCACAGCGATTTCCTTGCCATCGGGAAGGCAACCTCGA
TAAACTTTACTGCTTCCTCCTTTTCCAATCAAGTTTTCAGGAATGAAATTCGATGTTGCC
TGCAGAAGTTCCTGGTATTTAAACAATCTGCAAGTTGCAGAGTACTTCTCATGAAGTCCC
TCTAATTCTTCTGGTAGGCTTCTTGAACTGCAAGGAGAAGATGGAGCGGAAAAGGTCCCA
GCATCAACAGGAACGATGGCCCCACTTTCCCCATCTAGTTCAGAAGCTTGATCTTCTTTG
TTATCACAGATACTTTGCTTTGAATCCGCAATTGCCAAACAGTGTCTGCTGGGCAACTGC
ATTGCCCACTGAACCACAGAAGTCTGCCGCAAAGGCCCATTAGAAGGTAGCTGATCTGAT
AAAATAGCTCGGCGAAGAAGTGGCCAACCAGGTCTTAGTTCAGGCAATTCTCTTATCAAC
AGCGAAATCGAACTTGATGCAGCCTCTAGCTTTGGTACAGCCACTAGAGCCATCGAGTTG
TTATCTTCATCGCCGTCACCAGAAGACTCATTTGCTGATTGGACACAAGAATTTTCCTGT
GAAACAGAACCCGGGGAACAAATCGAACATTTCTTTTTCAAAGCAGTCTCTTCACAATCA
GAACTTGCTTTTACCAAGGCCAACTCCAAATTTCTACATGTACCCGGATCACTTGTTGCT
GCCAGATTCTCATCTGCTTTTGCTCCATGTAGTACTTTGGAATTCTTACTTAGTGACCTT
TGAATTGCACCAAGTAAACCATGTCCGCGGTGATCATTGATTCCTTTTGCACAAGCATTG
GTTATCGAAGAGGCTTCTCTCTGAAACACAACCTTTCCATTATCAACGGCGAGTATTGTG
CAATCCTTCGGTAGTTTTTTTGCACAGTACTTGGCAACAGAGACAGATGATCGGATTTTA
TGGTGTTTTCGAGCAGTTCCCAGTATAAGCTCGGTAGCAATGTAAGACTTCGCTTCCCGA
ACCAGGATTTTTCGGATCGATGAACCTCGGCATAACTTAAGCTTGAGATCCACCTGTTTC
AAATTGCAGAAACCTTCATACACAGCAAGAATAGAGTCAAACGCTTTCACAAGCGAGAGA
AGAGAAGATTTCCCATCTCGATCCACGATTTCATTGTTATTCAGAACATGAATAGCGATC
ACGCGATCACCAGGCTGAGCAACCTTCACCAGAGCCCAAGTCAGCAACTCTCTGCTCTGA
GAATCCAACTTCACACCCACCACCACCGTCCGGCCGCCAGAAAAATCCACTTCACTCTCA
TCTCCGGCGAGCACAGTTTGAGTCATTTTTAATTGTGGGTCAGATTCCGGCGAGTGTGTC
AGATTCCGGGCAGTTCATGAGACCACATTGGGGAACTAGAAAAGTATATAAAGACGCCTT
TTGAGTGAAGGCTCAGAGAGAGAAGGAATGGCTTAAAGCTTAACCGTCGTGTTCGCTCGC
TTTTTTCGGTAATGCTTTTCGAGCTCGTCCGTGGCTGTGTGTGTGTTTGTGTGTGTGGTG
TACCAGACTAAGAAAGAGAAATGGAGCCAGTCATTGGG
>TeaL_163007
GACGAATATTCAATTTATATTATTGATTTTCAAGATTTAGTGCAGAGGAAAAATAACTCT
GTAATATCAGTAAAAACTTATTATTACACATCGAAATCGAACTTGGTATAATATCAGTTA
AAAACTTTATTATAGATCCAAACCGACTTGCAGGGGAGCAAACTAGTCTCTATTAAATAC
CAAACCGTCATGTAGTTCTAACTACACCTAAAATACAACTTCAGACTTCTTACCGGAGCT
GAGCATACTCGGATATACATCAGTGAAAATCAGTGAATTTTCATAGCTAAATTCCCTCAG
AAGAGGGGATCTTTTTACGAGGAAAATGAATCTTTCTTAGAAAACAGAGCTTCAAGAGAT
TTGGGATTGGTAACTGGAGGGCTGCACGTGAAGTTCTGGCAGACGAGAGCCACCACCTTG
TCACTGACAAAATTATTCTTTGCCATGGTGGCAATTTTACCATTATTTTCCTCCCAAAAT
TCCAACTCTTCTTCCTCGGTGGGGTCTACATGAATTACAGTTCTGTTAGGGTCATATGAT
GCATGAGCAGCAGCAAGCATCTTTTCAAACTCTACGGAAGATTTCTGACCAACCAGGACG
ACTTGCTTTCGTGAAGGAACTGAAAGCATATCTGCACCACAGCACATTAAAGGCACAGCC
ATAGCCATATCTTTCAATCTCGTCTCAAAAACAGCCAGCAGATGCTCGGCATTTTCCCTG
TAATGATCAGACCTATTGCCAGCAACCATACAGGACAATCTAACAAGATTGATCACTGAG
ACTGAGTTTCCTGAGGGCTCTGCCCCATCATGATCCTCTTTCACTCGGAGTAAAACCGAA
GGATCTTCCCCTGGAGTATTGAAATACCCACCTCCCTTTCCATCAAGAAACAATTCATCC
TGGATATCTTGCAGTTCAATTGCCCAGACCAGCCAAAACACTGCACCGCCAAATTCATAA
ATATCCAGCAACCCCGATATTAAAAAAGCATAATCATCTAAAAATCCAGGTGCTTTAGAT
GGGCCATTTCTAAAGCTGTGTTGCAGCCTTCGTGTTTCCTGGTTGTAAAGCTGCTTCCTG
ATAAATGATGCTGCCTTTTCTGCAACTTCCATATACTCCTTTGGATCAGAGCCAGTGACA
GGGAAGTTGAATTTAGTCCCCTCAGGTTCATCTTCGAGAATTTTAGAAGCTCTTGCAAAA
GATGAAATTACAAGTCCATTCCATGATACAATAACCTTATCATCCAAATGTGGTCGTGGT
CGTGTTGATCTCACATTAAAAAGTTGCCGCCTACATGCACCCAGAATGTCGTCATACTTT
TCAACAGGCATGCCAAATTTCGATGCCATTGCAGCAGTATTATTTCTCTCTATAAGCACA
TTTTGCCCCTTGAATTCATTATCAGGATCACTCATTGTAGAGAGGTCACAATTCCCTGAT
GGTTTAATGTAATAATGCTCCTTAAAAAGGGTTGCATGCTCTTGAAGCGTGTCTTCGACC
TCACGGCTGGTCCATATGTAGAAGGCACCTTCCTTTTTTCTTGTCGTACCTTCAGACTCG
GCACTGTCCGCATCCTCTGCTGAAAAGATCTCTCCACTGGGCCCAATCATGCCTCTCCTC
AAATAATCAAGGATATCCCGAGACACACATGAATAGTAGACATCTTTGGTAATGGAAAAG
GCATCTAAATAAACATTAGCAAGCTGCCCCTGGTCATACAACATTTTCTCAAAATGCGGA
ACGTGCCAGCACTCATCCACACTGTATCTGTGAAAACCGCCTCCTATGTGATCATGGACG
CCTCCCTTTGCCATGCATTGCAAACTAAACAACACCATCTGTAAGCCTTCTTTTGCTTTA
CTTAAGTTTCCAGTTTCCTCTAACTTCTTTGATTGATATAGCATTAATTGAATCTCAACT
GGCCTAGGGAACTTGGGGGCAGAACCAAACCCTCCAAACTTGGAATCATAGGTTCCAGAA
AGTTGCTCTGCGCATAGTTCCAATGCTTTCTGTGAAAGCCCATCTGGCAGTCTATTAGAA
TTTGCACTAGCCGACAATGCTTCTGATAGTTGTTCAATAGCAAAAGATCCACTCTTAATA
AGTACATCCCTCTTACTATCCCAAGCCTCCTTCACCTTTCTAAGAACAGTTTTAAACCCC
GGTCTTCCATACTTATCATCAGGGGGAAAATAAGTTCCACCCATCAAGGGCTTCAGATCT
GGTGAAAGGAAGGCACTCAGTGGCCAACCTCCACCGCCATATAAGGCCTGCACGTAAGTC
ATGTATACCTTATCAACATCTGGCCGTTCTTCTCGATCTACCTTGATACTAACAAACCAA
TCGTTAAGCAATTTCGCAATCCCTTCATCCTCAAAGGACTCCACCTCCATTACATGACAC
CAGTGGCAGGTGCTGTATCCAATTGATAAGAAGATGGGTACGTCTCTCTTGCGAGCTTCC
TCGAATGCTTCTTCACCCCATGGATACCAATTGACGGGGTTATGAGCATGTTGAAGAAGG
TAGGGACTGTGTTCGGAAGCAAGACGATTGGTGTGCTTGTGGTGGGTGGTCTGTGAAGGC
GGCTTCTGGGACTGTTCAGTCATGGCAAGGACCTTGTGGTGGGAGTGAATGGGTCGTCGG
GATGGGACTGATAAAGGCCAAGAAAGTGAGGCAACTCGTAGTATATTGTGCGAGTCTTTT
GTAGGAAAGGTGGGATGAGGAGGAGGAGAGAGAAAGCGGCGAAGAGAGGAATAGAATAGG
AGTCTTTTGATCATGGAAGTGTTGAGGAGAGAGAAACTGGTGAAAGTGTTGAAGCGATTT
ATATGTGGAAAAATTGGGGAGAGATAAGGTTGGAGATAACTTC
>TeaL_163008
GAAACATATGCATACCTTGATCTCCAGACTTTGATGCTACCACGAGCAATATCTTTGATG
CCTCCGACGGTTGTGATCTTTAATGCCGCCATGAGAGAGAGGGTGCGGATGAGAGATGAA
TAAAGGTGAACTTGGTCTATAATATGTGTAATAGCTGGTGGCATGGCATGGCATAGCATG
GCAGCGGTGTGCAGTGAGGATATGGGCTAGGCTTTCAAATTTGGGGAATTTTGTGAACAT
GAAATTAGGGTTTGAAATGGAGAAGATTAGAAACGCACGAGAGAGAGAGAGAGATCAGAG
AGGGAAGTAAAAATGTCAG
>TeaL_163009
CTCAAAATTTCTAAAATTATGTCATATTATCTGTTAATGTACTAATTAATACATTAATTG
ATGGGTTTGATTATGGTGTGCAACTTACACCTTACACCTTATACCTTACACTTACACCTT
CCACTTACACCTTTTGTAAAAAATTAAACCTTACACTTACACCTTTTTTGAGGTTGCACA
CCATGTGCAACCCACTTACACCTTACACCTTACACTTACACCTACACCTTACACTTACAC
CTTATACTTATACTTACATCTTACACTTACACTTTTTGTGTAAGTGGCACATGGTGTGCA
CTTGCACACTTAAGAAAACTCCTAAATGAAAATCCATCAAGGTGCCTGACACAACACCAT
AACAATTCCTCTCTCTTCCGCATCTCTATTTGTAG
>TeaL_163010
GGTCTTTATAGCCCACACTTTGTTCTAGACAAATCGAATTTGATCAGTGCAGGCCCACAA
CATCAATTTCGCTTCAATTATCTCATGGATTGGTCTATTATCTGTGGAATAGCTGGTGGC
ATTGCAGCGGTGTGCAGTGAGGATTTGGGCTAGGCTTTCAAATTTGGGGAATTTTGTGAA
CATGAAATTAGGGTTTGAAATGGAGAAGATTAGAAACGCACGAGAGAGAGAGAGAGATCA
GAGAGGGAAGTAAAAATGTCAG
>TeaL_163011
TGACTCTAAGTCAGCCAAGGTTCGCTATTGGCAGCAGCTCCAATTTCAGTCTCAGTCCCT
TCTTCAACATAATTTGGTCTAATATCTGTGGAATAGCTGGTGGCATTGCAGCGGTGTGCA
GTGAGGATTTGGGCTAGGCTTTCAACTTTGGGGAATTTTGTGAACATGAAATTAGGGTTT
GAAATGGAGAAGATTAGAAACGCACGAGAGAGAGAGAGAGATCAGAGAGGGAAGTAAAAA
TGTCAG
>TeaL_163012
CTTCATTCCATCCAATAGAGATTGTTGACTTCTATAGCTTAGTTCCAATAGAGATTGTTG
ACTTGTATAGCTTAGTTCCTTATGTCTATGTATATTTCTTGTTGCATATTTCCAATTGAA
TACATTAAGAATCAATTATACAGAAACCCAACTTCATCTCCTGCTTCTCAAAACATGGCT
GGTGAGGAAACCCCCAAATCCATTTATGATTTCACTGTCAAGGACATACGCGGAAATGAT
GTACCTCTGAGCAATTACAATGGGAAGGTTGTTCTGATTGTGAATGTTGCTTCAAAATGT
GGTTTAACACAATCAAACTACAAAGAATTGAACGTTCTATATGAAAAATACAAAGACCAA
GGTTTTGAGATTTTAGCATTTCCTAGCAACCAGTTTTGGCAAGAACCAGGAACTAATGAG
AAAATTCAGGAAACCGCATGCACGATGTTCAAAGCTGAGTTCCCTGTATTTCAAAAGATC
GATGTGAATGGAAAGAATGCAGCACCACTCTACAAGTTCCTAAAATCAGAGAAAGGGGGT
ATATTAGGAGACGGCATCAAATGGAACTACACAAAGTTTTTGGTGAACAAGGAAGGGAAA
GTTGTGGAGAGATATGCTCCAACATTACCTCCTCTTAAAATTGAGAAAGACATACAGAAT
CTGTTGGGATCTTCATGAGCATCAAGGTTATGAATTATGGGTCCAGAGATTCATAAATTA
CAGAGGTTTGAAGTTTGTTGTTTTACTTTCCTGTTTACAGTAAGGGCATGTTCCTTTGAC
AGATTAGATTGGGTGTGATTGTGAGTACGGTAGAATTGAATAATGTGAATAGTAGTGTGG
TGGTATTAGTCCATGTTTGTAAGTTATGTTTTTGGGCTATAAATATTTGTCTATCTTTGT
AATGGGTGTTTTTGGGCTATAATTGCAAAAATAAGCAACTCTCAAAACTAGTACTCTCTC
TCTCTCATATTTATTTGATTGTTAGGATTGAGGTGTATAATAAACACTTTTGGTCCTAAA
GGTGTTTTTTAGCATGCCCATGGGCTATTATGAG
>TeaL_163013
CAAAAACCCTAATTCCAGAGACTCCATCATTCCTAAAACCCTACTCTCGTCTCTGCATTG
TACAGCGCCCAGCAATGGATATCCAAGACAGCAATGGCGATGAAATGATCAACAAAGGAA
ACATCGATATACAGAGGCCGAGGAAGACCAGGTTCGAGTACGAAGACGACGAAGTAGACC
AAGACGAGACTCTCGACGAAGCAATCACCGAGACTTCCAATCTCGAGGACGACGCGTTGA
TGTGCGATCCAGACGAGTCCGTCATTGGCGCCGACAAGACCAGCGCCGACTATTACTTCG
ATTCCTACTCTCACTTCGGTATTCATGAAGAAATGTTGAAGGATGCAGTGAGAACTAGGA
CTTACCAAAATGTTATTTATAAGAATCCTTTCTTATTCAAGGACAAAATAGTCCTTGATG
TGGGTGCTGGGACTGGAATTTTGTCACTCTTTTGTGCAAAAGCAGGGGCAAAACATGTTT
ATGCGGTTGAGTGCTCCCACATGGCTGACATGGCACAAGAGATTGTTAAAGTAAATGGTT
TTTCAGATGTTATCACGGTTTTGAAGGGAAAGATTGAGGAAATTGAGCTTCCAATTGCTC
AAGTGGATATCATTGTTTCAGAGTGGATGGGATATTTTTTGCTGTTTGAGAATATGTTAA
ATACAGTCCTCTATGCTCGTGATAAGTGGCTTGTTAACAATGGAGTTGTTCTTCCAGACA
AAGCTTCTCTCTATCTGACAGCCATTGAGGATGCTGACTACAAAGAAGACAAGATTGAAT
TTTGGAACAATGTGTATGGCTTCAATATGAGCTGTATCAAGAAGCAATCTATCATGGAAC
CTCTTGTTGACACAGTTGATCAGAAGCAGATCGTTACAAACTGTCAGTTACTGAAGACTA
TGGACATCTCTAAGATGGCCCCAGGGGATGCTTCCTTCACAGCTCCTTTTAAGCTCGTGG
CAGAACGTGATGATTACATCCATGCTCTTGTGGCATATTTTGATGTCTCTTTTACTAAGT
GTCACAAACTGACAGGCTTCTCAACAGGGCCAAGATCACGGACTACACATTGGAAGCAAA
CGGTCTTATACCTGGAAGATGTGCTTACGATATGTGAAGGGGAGGCTTTAGTTGGCAACA
TGACTGTGGCACAAAACAAGAAGAATCCTCGGGATGTTGATATAATGATCAAATATTCAT
TGAATGGCCGGCGTTGCTTGGTCTCAAGAACTCAACATTATAGGATGCGCTAATGTGGTT
AATGGTATCTCTGAAATCAGAAAATCTATTCAAGTAGCCTGCCATTTTGAAAGAAGCACA
TATCTTCTGATTTATTTTTTGGTTTTATAGAATGCAGGTTGTTCTTTAAAATGTAACATT
GCTTTTACGTTAAACTATTTTTATTAAAATGCTGAAAGTGAGGCTAGAAAATATTTAAAA
ATTCAATTCAGAATTTTCCGTTAAGCATGCTGTCTATTTATTTT
>TeaL_163014
TCCTCAACCATCCAGACTAGTGTCTAATGAATCTGTAACTAATTAAATTTCAGCAATTTC
TTGGAGAAAAAAAAAATCAGGTCTGCAAAGTGGGCATTTTTTTATACCTTCAGTTACACC
CACCAAAATTCATTAGTAACTGATACTAGACAACATACAAAATAAGAATCCCGCGGCTTG
GCGTGGTGGGAGCATTAAATTGATTCTATGGATTTGAACTATGTTTTTGAATTATGGATT
TGGTGCTTGAGTTTACATTGTGTCTTCAACTACAAAGCAAACTTTACGCCCTTCCTTCGT
AAGTATTTTCAAGAACGGGGACTCCTGGTCCATATACCAGACGACAGCGATCATGAAATG
AACCAACAAGTCGAGAGACTACCTCCTTAAAAAACATGGATGCCACCTGTCGATAGAGTG
GTGACTGGAACTTAAAATCCACCAAAAAATAAAGGCTGCAAGTTCCTGGATCAGGTCCCG
GACTAAATTCCCAAAAGTTTATCAAATGCTCAAAAAGACTACTTTCCGATACAGTTGTCT
TAATGAACTTTGGCTTCTTTAAATCCACATGAGAAACGTAGCTTTCGACGAGAAATTTGA
AACCAATCTCCAGTTCAGCATCAAATGACCCATCGGGGAATCGTCGTGTTATCTCCGATC
GTTGGCACCAGGGGAGAAAATCCTCATACAAGTCAACAGCAGCAACCACGGCAAATAATT
GCTCTGGAGAATACCCCAAAACACGCCTCTCCTCGTAGACTTTGGAAAGCACATTGCCCT
CTTCCCCGTCACCGCAACCAAGAAAATCCCTCCTCTGAACAGCACTACCACTGCAAGAAC
TCCCAAGCAAGGAATTGAGATCCTTATGAGCTCCAATATCCTTATTAACTTGCATTGCCC
CAATACCCACAATGTTACTCAAGCATCGAATCTGATCATACCCTCCCAACTCTCCATTGT
TCCTGGAATACCTTATCAACCGTCTACTGCCATTAATCAACCGCCCAGCAGCCTTCGAAA
CCGACACAAACGACCGCATTGTAAATAAAAAGACACTTCTTTTTCGATTAAATCAACAAA
AGAATACCCTAATTGAGTCGAGTAAAGCCAAATCGTGCCCTAAATTTCAAATTTCACCAC
AAAATTGATCATTATCTGAGATAGAAAAACTAAATTGACATGAAAGTGAGAAGCTAGAAA
CGAATTGAACAATGATTATCGTACAAATGATGGGAATGAAAGATCGAAAACCTAGGGATA
TGATTGATTGTTTGACGAAGAAACGAACGTACCTGGAAGATGTCAAACGAAATTCAATAC
AGAAATAGTGAGAGTTTCGGTATTTAAGGAGATGAATATACAGATTCTGATTCGGACAAT
GAAGCCACATCCAAGGGTTTGTGTTCTTATTTTTGGGATTTTTTTTTTTTTTTTTTTTT
>TeaL_163015
TCTCTTTCTCTCTCTCTCTCTTCCAAAGCCCTAGATTTGAAGCTCTCTCGCTTAGTTTCA
AACAATAATCCCATCTCGATTTGATCTCACTTTCTCGTTCGCTCGATTGCAGATTTTGCA
TTGTATATTCATCGAACTCTCTAGCTGTTCTTCTTTGATCTGTCGCTCGAGGGCTTTACT
CTAGCTATTCTTCATCGAACTCGAACTCAATCTCTCTCGCTATTAGCTCCCATCTTGAGT
TTGCAAATCGCAAATCCGAAATCGAGTTTGAATCAGATCAGATCTATCTTGCTCTTTATC
TCAGGTTTCAAGATTGATGATTGAGGACTCTGGAGCTGTAAATGGGGTTATATTGGCTGA
TGGGACAAAGGTGCATTCTTCAGTTGTTTTGTCAAATGCAACCCCTTACAAAACTTTTAT
GGAATTGTTACCTGAAAATGTTCTTCCAGATGATTTTATCTGTGCCATTAAGCATTTGGA
TTATAGCTCCGGGACTACTAAAATAAACTTAGCTGTTAAAAGCTTGCCCCAGTTTTGGTG
CTGCAACTTGTGTCACCCTGATGCTGGCCCTCAGCATGTGGGTACCATTCACATTGGTTC
TGAGAGTATGGAGGAAATTGACTCAGCCTGTCAAGATGCTGTAAATGGCTTACCTTCACG
AAGACCTATTATCGAGATGACAATTCCTTCTGCTCTGGACAAGACTATCTCACCACCTGG
TAAGCACGTGATCAACTTATTCATTCAATACACACCCTATAAACCCTCTGATGGCAGCTG
GGAAGACCCTGCATATAGAGAGTCCTTTGCACAAAGATGTTTTACCTTGATTGATGAGTA
TGCCCCAGGCTTCAGCTCATCAATTATTGGCTATGACATGTTGACTCCACCAGACCTTGA
AAGGGAAATTGGTCTGACAGGAGGGAATATATTTCATGGTGCCATGGGATTAGATTCTCT
TTTTTTAATGCGACCTGTAAAAGGATGGTCAAATTACAGGACCCCAGTGCGAGGACTTTA
TTTGTGCGGGAGTGGGGCTCACCCTGGGGGTGGTGTGATGGGTGCTCCGGGGCGTAATGC
TGCACGCGAGGTTCTTCAAGACGCTAAAGAAACCACTGAAACGAAAACAGTGCATCACAA
CACCATGTAGTTATTTTGTCCCATCGGATTATTCTGTGGCTTTTTTTTCTTTTGGTAGAA
CGGACTATTCTGCGTTTAATGCCTCGCTTTTTGTTTCTTTGGACAATGCCGTAAATGACA
TGAAGATCAAAGCATCCTGTAGACAATAATTCCATAATGACATGAGATCAGTAGTGTCTG
ATGATTTTCCTTGGCA
>TeaL_163016
TCTCTTTCTCTCTCTCTCTCTTCCAAAGCCCTAGATTTGAAGCTCTCTCGCTTAGTTTCA
AACAATAATCCCATCTCGATTTGATCTCACTTTCTCGTTCGCTCGATTGCAGATTTTGCA
TTGTATATTCATCGAACTCTCTAGCTGTTCTTCTTTGATCTGTCGCTCGAGGGCTTTACT
CTAGCTATTCTTCATCGAACTCGAACTCAATCTCTCTCGCTATTAGCTCCCATCTTGAGT
TTGCAAATCGCAAATCCGAAATCGAGTTTGAATCAGATCAGATCTATCATGCTCTTTATC
TCAGTACTTTAGAATTGTACACAAATGGAGTGGGATGAACAGTCTACCAACACGTGGTGA
TAAACTGAGATATTTGACAACATAAAATTATTTGTCGCATCACTACCCATGTGGATAAGG
GGGAAAAGGTATAAATCTACTAACAAGGTTTTCAAATTTGTCATCGGC
>TeaL_163017
TCTCTTTCTCTCTCTCTCTCTTCCAAAGCCCTAGATTTGAAGCTCTCTCGCTTAGTTTCA
AACAATAATCCCATCTCGATTTGATCTCACTTTCTCGTTCGCTCGATTGCAGATTTTGCA
TTGTATATTCATCGAACTCTCTAGCTGTTCTTCTTTGATCTGTCGCTCGAGGGCTTTACT
CTAGCTATTCTTCATCGAACTCGAACTCAATCTCTCTCGCTATTAGCTCCCATCTTGAGT
TTGCAAATCGCAAATCCAAAATTGATATCATAGTGCGTCTATCACTATAGTTATTGTCAG
TCAACAGCAGCCGCAGCAATCACTAGAATTATTGTCACTCAACGTAAGGACCTTTCAAGC
TTAATGGTGT
>TeaL_163018
GTTTACTGAAATCAAAATAGCATCTGTTAATCGCCAACAATTTCCTTCCTTTTCCTCAAC
AAAGACAATTTTCTGGGGACTCTGTTTATTCATCAGCAAAGTTCCATCACAATCTGAACA
ATTAAATAGCAATTTTAACAAAATAACTGATAACATCCTCAATCCACTAAACATGATGTC
CCATAACCACTAGATAATAACACGAGGTCATCAATCGACACCTCAACAGCAAAAGCTCAT
GGCTGAATCTATGCTTGCTAAAACATCACCTTCAGTTTATTCCCAAGTAGCTGCATTTCC
AACTAACCCAAAACCAAATACGGGCTGCTAAAAATCGACTATGAAACACAAATTTGTTGA
GCCGGGGTTGGCGAATCACGAAGAAGCATAACCTCCCTCTTGACAAATGATGGCAAGGCA
AAGGCAGCTGTGTGAATCTCAGAGTTGTAAAACTTTAGTTCTCTTCGATACTTGAGTGCT
CCCTCTACTTTTTCAATAGGATTGATAGGATGCATAAAATCCACAGGTGGCCCCTCCGTT
GAGCATATAACAAATCCAATGACGCCACTTGGATATGTGGGAACGTTTGCCCATGCATAG
TGGACAGAACCCTTGAATGTTTCACGGCAAATAGAGATCATATCCTGAATAAGATGCGTG
TGAAGCCACATACTCTCCGCCATGTTACAAAGAACACCACCAGGTCTTAATGCTCTTGCT
ATTGTCTCGAAAAAAGGCTTTTCCACAAGTTCTTGGGCAGGACCAACAGGGTCTGATGAA
TCAACAATAATTGCATCATACTTTCCTTCAGGTACATTCCGTAAAAATTCAACAGCATCA
CCAATATGGAGTTGCACACGAGGATCCTCAAAGCCAATAGCTAACTCTGGAAAAAACTTT
TTACTAACATCTATAACCATCTTATCAATCTCACAAATATCAATGAGCTCCACAGTATTG
TGGCGAGAGATTTCCCTAAGAACTCCACCATCACCACCACCTACAACCAAAACAGTTTTG
GGGGATTGAATTGAACAAAGGGGAAGATGAGTTATCATCTCCTGATAGGCACATTCATCT
TTCTCAGTCAACTGAACAATACCATCAAGCACAAGCACTTTCCCATACGTTGAGCACTCA
AAAACCAGGATCTCTTGGTACTCTGACTTTTCCTTGTACAAAATGTTTTTAACTTCCAGT
GAATGTGCTTCTCCTGGCCACATTGGATTGTTGAAATACAGTCGCTTGCCAGCTTTATCA
GAGCGGGACCCAGGTTCCGAGAACCATCCAGAAACAACTGTGGCATGGCATTTAGCGTCA
AGCTCAGTGTCTGAAGCCCTGGATTTCAAGCAACAGGAAGGGATAATAG
>TeaL_163019
TTTTTTTACACACAAAATCAGCAATACTCAGCAAAATATACAAATCCAGTGGCTCAAAAC
AAACAACATAGTATTCCCTTAAGGAAGCACAAATATGCTGGTCCACTTTAGCCAGCAACT
GATTCAATCCCTCTTCACAGCAGCAGTGGAGAATAATTTAACAAATCTAGTAGACACAAA
ATTTTCACATAATGAAATGTAAATGTGAAAGGATAGCAGTCTCATCCTTTTATCAAACAA
CTGTATCCTATTCCTAAAATATCTTATTACTGAGGGTTTGGCGGGCGGCTGTTGGCAGCG
GAGACTCTTGATCCCCATTCAAGCAGCTCTTTGCTAGTGTCATCCTTGTGGACTATCACT
TCTATGAAGCACAAGCAATCTTTCTTTGCACCCGTGGCTGTCTCAATTGCTTCAGTGAGC
TCTTCTTCACATCGCACCTTAGTTGTCCAGCACTTGCCTTCGCCATTATGGATTGCTTCA
ACCAAGCCAGTGTAGTTCCAGTTCTTGATCACATTGTAAGGCCCATCATGGATTTCAACT
TCTATGGTGTATCCACCATTGTTTATCAGGAAGATGATGCTCTTCTGTCCGCATCGCAGC
ATTGTCGACACATCTTGTGCAGTCACCTGGAAGCTACCATCACCAATGCAAGCAATCACT
CGTTTGTTCTGTGCAGCCTGAGCATATCCAAGTGTTGCACCTACTGACCAACCAATTGAA
CCATATTGCATCTGGAACTCGTACCCACATCCCTCAGGCAATTTCAGCTTCTGGCAATTA
AACCAAGAGTCCCCTGTCTCAGCAATCACTGCTGTTTCACTTGACACCACCTTCTGAATA
TGCTGGAACAGAACATTGACCCTTAAGGCCTCTTTAGGCTCACATTTCAGAGGATGCCCC
TCAGGAACATGGATCCTATGGTAATTCTCATAAGCAGTCTTGTTGCACTTAAGCCGCTTC
GCAAGAGCTCTCAAGAAATCCTTCATCAGAACACACCCAAATGTAGGGCCATTCGCAATC
ACCACGCGATCAGGATGCATGATGATCGCCTTCTCTTTCTTCAGAAGCAAAGAGTACCCA
ACAGAGCTGTAGTCATTGAAAATGGGTCCTGCAAACAAATAAGCATCCGCGGATTCCACG
ATTTCAGCGCAAAAGGCAGTGCTCACCGCACCCCAATAAGTCCCAATGAAACGAGGATGG
TGTTCGGGCACAAGCCCTTTCGCCGATGGCATCACTGCGAGAGCATAGCCACAAGCATCA
GCTAATTCAACAAATGCTTCACAAGCTTTAGCCACTCGAAGTTTCGGCCCACCCACCATT
ACCGGCTTCACTGCCTTGTTTAGGAGCTCTGCTGTTGCTTCCACTGCAGCTTCCAAACCC
ATCTGATTACTCAACCTTGGGGAGAGAAAGAATGGGACTGGTTCGCGGCTAAAAGTGGGA
TGTGGAATTGCAGGCAAGTTACAGCTTATGCTGATGTAAACAGGCTTGCTTTCTTTCAAT
GCGGTTGAAATTGCAGTATCGATCAGTTCATGTGCATCCTCCAAGTAGTTCACAACAGCC
TGATAGCAAGTAACAGTTTGAAAGCATCGAAGCTCTTGACTAAAATCAGGTAATCCGATC
GTGTGGTGGAGAATTCTGTTAGTTCCATAATCATTCGAATTCGGACCTCCAACGATGCAG
ATCACCGGAAGGTTCTCACTGTAAGCCCCGGCGATGGCATTGAGAACACTGAGGCCGCCG
ACCGTGAACGTGACGACGCAAGCTCCGACGCCGCGGGATCGAGCGTAGCCGTCGGCGGCG
TAGCCGGCGTTGAGCTCGTTGCAGCAGCCGATGAGGTTGAGGCCCGGCTCGGCTATAAGG
TGGTCGAGGAGAGTGAGGTTGAAGTCGCCGGGGACTGAGAAGACGTCGGTGACGCCGATC
TGGACGAGCCGGCGAGCGAGATGGCGGCCCATGGTGGAGTCGGCTGAGCCGATGAGGGTG
GAGGAGTTTTGGATGGTGGAAACGACGCCGTTGTGGGGGAGGCTGCCGACATCGTTGCAG
GTGACGTGGCAGGCGTCGACTGCTCCGATCTTAGTGTCCATTGGTTGAAATGGAAAATCG
GAAAACTCACAAGCGCGCACACACTATACTTCAATTAAGAGAGATATGTATAAATAAATG
AGAGGAGTTAGAGAGAAAGAGAGTTGGGGGGTTTTGTGGTGAGTTTGGTTTTTTAATTGT
GTGAGAGGAAGAGAGAATGGGTTGAGAATTTATATGGGTGGTGATGGTGGAGGTAGTAGT
GGTGGATTAAATACAAGGGGCCGGTTTTGGATTTTGGGATGGCGGTGCTATCTCTATGTT
CTCTTGCGCAATTACAGATAAAATCAACGTCAATTGACGACAGTGA
>TeaL_163020
CTCTCTCTCTCTCTCTCTCTTTGGAAATTCGATCATTTTCTCAATCTCTATAAAACCCTA
AATTTTGATTTTTTGTCTTCAAATTGTGAATCGTACATACATGGGTAGCGATCCGGCATC
GTCAACAGCTTCGCTTGCTCCTGGGTTTCGGTTCCACCCAACCGATGAAGAACTGGTGCG
TTACTACCTCAAGCGCAAGGTCTGTCGCAAGCCCTTCCGCTTCGAGGCCATCTCCGATAT
CGACGTCTATAAGTCCGAGCCTTGGGACCTCCCAGGAAAGTCGAGGCTGAAGAGCAGGGA
CTTGGAGTGGTATTTTTTCAGTGTTCTAGATAAGAAGTATGGGAATGGGTCTAGGACTAA
TAGGGCTACGGGAAGAGGGTACTGGAAGACAACAGGGAAGGACAGACCGGTTCACCATAA
GTCCCGCACGGTTGGGATGAAGAAAACGCTAGTTTATCACAGTGGTCGGGCTCCGCGGGG
TGATAGGACTAATTGGGTGATGCATGAGTACAGGCTTGTTGATGAAGAGTTGGAGAAAGC
TGGGATTGCGCAGGATTCATTTGTGCTGTGCAGAATATTTCAGAAGAGTGGTTCAGGGCC
AAAAAATGGGGAGCAGTATGGGGCACCATTTATTGAAGAGGAATGGGAGGATGATGAGTT
GGTTATGATCCCAGGCGAGGAGGCTGCAGACGAAGTGGCAGTTCATGATGATGCCTATCG
TGATGGAATTGACCTTGAGCAGATTCTTGATGCAGACATTCCATTGGAACATGTTCCCCT
TCCATTGAGCTTCAATTATGAGGATAATAGCAGTCATGTTCAGAAGCCGGTGGACTTCGT
TGATCAAAAACTTTTGGTAGGTATGGGTGAAAGTTACTGTGTTCCCGAGCAGCCTGATGG
CCAGAAGTTATTTGATTTGCCAGTGCAAAAAGACACGGATGCAGAATCAGTGAAACATGA
AAATATTGGCGAAGCAAGTTATAGTGTGAATGCTGTGGATGAAGATTACTTGCTTGACGA
ACCATTCTTTGATGCTACTGGTAACACTCTATTTGATGATGGGGCATTCCTGGAAACTAA
TGACCTTTCAAACCCCATTGAGGCGGATCCTTCTGGTTTTGACATGGTTGAAGAGTACCT
TAAATACTTTGATGCAGATGACAGCAACTTGCAGCTTATGGACTCTGACTCTGTGAAGAT
GATGGGAAGTGAGAACCTTGTTTCTGACCAAGCATTCCTCACCCAGAAGCATGTCAATGG
AGGAGCCCAAGAAGAGAACATGGGAAGCCAACAGCTCTTGCAAGGTCAAGATAATGATGT
TGCATCCACTTCAAAGCAAAACCCTGGAAATTTTGGATCGGATATACAGCATCCATTTAT
GAAGCAGGCAAGTCGCATGTTGGGCAGCATCCCTGCTCCTCCTGCGTTTGCTTCAGAGTT
CCCTGCAAAAGATGTAGCTTTTCAGTTGAATTCTGCATCTCAGTCTTCAAGTGAGGTCCA
TTTTACAGCTGGTATGATACAACTAAGAAACATGACCTTGAGTCAGGGATACTGGTCGCT
TGGGAAGCATACGGATGTCAATATGATTCTTACCTTTGGCCCACCTCACAATGATTCCAC
TTCTGCTAGCTCTGATCGAATGGCTAACATGCCTTTGGGCAAGGCTGGGTCGTCAATGTC
GCGGTGCTGGTTCTATCTGATGTTTGCCTGGATCCTGATCATTTCGATGAGTTTCAAAAT
TGGGGCATACATCTACACAGGCAATGCTTGATGATATGGAGACTGACTATAGTACACCAA
AACATTACATGGGTTGAAAATTGGGGAAACATCAGATCAGTGGGGATAGTCATAAAATAA
ATTCATTTTCACGGGGATTCTTTTTGGTGCAAGTCTCGAACATATGAAATTTTTGCAGCG
CATCGAAAAATAGTTGCACCAATCACAGGAACTACTTGCACCAAAAAGATTCTTGTGAAA
TTGATATTATTTTGACGGTCTCACCGTGAGTTGATGTTTCCTCTTGAAAATTCTTGGGCA
ATTTGATGGATAGACTTCTTATACCCTGATAGACCATTTATTGAGGGAAGATTGTTTATT
ATTTAATTATTACTATGTTCAAATTTGATATCTAATTACTCTTTGAACTTTGATATTCCT
CTTGTAATTGAATGCTTAACTGCTTTGGTTATGTAGTCACTGGCTGTTTGTCAAAATTCC
AGGTTAATTGAGTCACGTGGATTGTGGTAGTTAGTAGCTAGTTTGAAGCTTGACATGTCT
ACACTATCCTTGCACCACGATTTGTTAAATTATCTAATGTACATGAGCTATAATCTATAA
ACTTGG
>TeaL_163021
TCTACTTTTAAAATCATATCATCGTCCATCATTTTGAAAACCAATAAAATCACATAAGTA
CAATTATCAGATCAATTTAGCCAACGGAATCTACCAGAATTGCATCCCTATTTTGACCTT
CAGCTCAAGCACACATTTTGTAGAATGTGGTAGTTAGAAATTAAACAAAACTGCAAAGCA
AAACAAGCCTGAGCAGCCCAACCTCCTTGACATATTCAAAACTCTATTATGAACTTAAAA
TTAAAAGGGCTTGAACAGATCCCAAATCCCTCCGACGCAACTTCTTTAATAAATAACAAC
CAATAAAATGTAAACTGGATTTAAAAAAAATTGATCCATTCTTTGACCTAGATTAGGCAC
AGCAGCTAAAGTTTATCTGACGTTGAGGAAAATACTATTCCTTCTGCCACAAGCTGATGA
AAAAACAGAAAAAAAACCAACTCAGGTCTGCAAGGAATATACCCAGTCATTCCTTCAAGA
TGTAGAGCCTTGCTCTGTCTCATTATCCACTACTACAGTCACGCCAACTTCAGCTGGTCG
GATAACTCTGTCATGAAGCACATATCCCACCTTCAAAACGACTGCAACAGTGTCAGGGGG
CTTAGAAGCATCTGGTACTTGGAATACTGCATTATGTCTATTTGGATCAAATTGCTCATT
TGTAGGATCATATTTTTCCACTCCATACTTTTTGAGTACCTCTGCGAGCTGTTTTTCAGT
CATTTCAACACCTTCCAACAGTGTTTTGAGAAGGGGCACAGCCCCTGCACTGTCTTTAGT
TGTGTCAATCTTTGAAAAACTCTCTTTTACAACAGAAGAAGCCCTACCCAAATTATCTGC
AACATCCAATAAACTCTTTGCAAAACTCTGTATGGCAAATTTTTTCGAGTTCTCTGCTTC
ACGTCTTGTCCTGTCCATGACATTCTCCATTTCTGAATAAGTCCGGAGAACCTTCTCTTG
CATTTTCTCAATTTCTTTGTGCTTCTCCTTTAGAAGTTCTTCCTTCTCTGCCACTAGTTT
CATCAAATCCTTCATGGATAACTCGTCCTCCTCCGAATCTGAATCAGAAAACGCAGTTCG
TTTAGTACCTCTCCTCTTCTTGGTTCCAGACTGGGCATTCTCCCTTTCAATAGTTTCAGG
AGACGCGGATGATGAGAATCCAAATCGTTGAAATGCAGATGTGTTGTTGAGGGATGAATG
ATGTAACAGGGACACCTGGCCGGTAACCACCTTGCTTTGAGAATCAGAAAGAGAGTGAAA
TTGATTGGAGGGGATTGGAAGGGGGTGGTGGTGATGTTGACGAGCATAAACTAGCAAGGA
TTTCCGGCATTGAGCCAAGACTGTCCTCGGAAAACGAGACGAAATTCTATATAGCGACAT
CGGCAAAGTATGAGTTTATTGACTGGAAATGAAGAAATCGATTTGGCGATAGAGAGAAGG
GTTTGGAGACTGCAATGGAGAAGGGTTTTAGATGAGAGAGAAACGGTGGTAAAAGTAGAA
AG
>TeaL_163022
TCTACTTTTAAAATCATATCATCGTCCATCATTTTGAAAACCAATAAAATCACATAAGTA
CAATTATCAGATCAATTTAGCCAACGGAATCTACCAGAATTGCATCCCTATTTTGACCTT
CAGCTCAAGCACACATTTTGTAGAATGTGGTAGTTAGAAATTAAACAAAACTGCAAAGCA
AAACAAGCCTGAGCAGCCCAACCTCCTTGACATATTCAAAACTCTATTATGAACTTAAAA
TTAAAAGGGCTTGAACAGATCCCAAATCCCTCCGACGCAACTTCTTTAATAAATAACAAC
CAATAAAATGTAAACTGGATTTAAAAAAAATTGATCCATTCTTTGACCTAGATTAGGCAC
AGCAGCTAAAGTTTATCTGACGTTGAGGAAAATACTATTCCTTCTGCCACAAGCTGATGA
AAAAACAGAAAAAAAACCAACTCAGGTCTGCAAGGAATATACCCAGTCATTCCTTCAAGA
TGTAGAGCCTTGCTCTGTCTCATTATCCACTACTACAGTCACGCCAACTTCAGCTGGTCG
GATAACTCTGTCATGAAGCACATATCCCACCTTCAAAACGACTGCAACAGTGTCAGGGGG
CTTAGAAGCATCTGGTACTTGGAATACTGCATTATGTCTATTTGGATCAAATTGCTCATT
TGTAGGATCATATTTTTCCACTCCATACTTTTTGAGTACCTCTGCGAGCTGTTTTTCAGT
CATTTCAACACCTTCCAACAGTGTTTTGAGAAGGGGCACAGCCCCTGCACTGTCTTTAGT
TGTGTCAATCTTTGAAAAACTCTCTTTTACAACAGAAGAAGCCCTACCCAAATTATCTGC
AACATCCAATAAACTCTTTGCAAAACTCTGTATGGCAAATTTTTTTGAGTTCTCTGCCTC
ACGTCTTGTCCTCCCCATAACATTCTCCATTTCTGCATAAGTCCGGATAACTTTATCTTG
CATTTTCTCAATCTCTTTGTGCTTCACATTTAAAAGTTCTTCCTTCTCCGTCACGAGTTT
CACCAGATCCTCCATGGATAACTCGGCCTCCGCATCTGAATCTTCAGAACTGGAAGCCTC
TTTTTGCTCAGGAACTTCGGTATCTCCACTTGTTTTTGCAGTGGCACCATTGTTCTCTAC
CGTACTCCCTCCATTTCCAGACTGGGCATTCTCCTTTTCAGTAGTTTCAGGAGATGTAGA
TGACGAGAATCCAAATCGTTGAAAAGCAGAAGTGTTAAGGGCTGAATGATGTAACAGAGA
CACAAGGCCAGAAATCACCTTATTTTGGGAGTCGTGGAGAGATTGAAATTGATTGGAAGG
GATCGGAAGGGGGTGGTGGTGACGGGTACAGATTAGCAAGGAGTTCCGGCACTGAGCCAC
GACGGTCCTCGGAAAACGAGATGAAATCTTGTAGAGCGACATCACTGAAAATGGGTTTAT
TGGAAGAGGAGGGAGAGAGAGAGAAGGGGGGGTAAGGAAATGGCGACTGCTATGCTATGG
AGGGTTTAGGATGAGAGAGGAACAGTGAGAAAATAAGAGGGAAAATAAAAAAGGTGTTTG
GAGAGAAAGAAAGTGCCAATTGACCGACTGTAGCCCACTCTCTCCTCTTTAGAAGCGTCC
AGAACCTTGTGTTGGTTTGGGTGGTTTGGGTTCGACAATGGTGATGTTTATTACTTACAT
TATTTTAT
>TeaL_163023
GTTGTTCTTCAAAGAATTCACCTTTGAACTAAGGATTTGGCTTTAGGGTTTCTTTCACAG
CGACGATGGCTTCTCAGGACAAGAAACAAGCTGGTGGGTTCTTCGCATCAATTGCTTCCA
GTTTGTCCAATTTCGGCAGCGCAATGCACAAATCAGTCAATGGTTTGCTGGGTTATGAAG
GCCTGGAAGTTATAAATCCTGAAGGGGGGACTGAAGATGCTGAAGAGGAAGCACACAAAG
GAAGATGGAAGCAGGAGGATCGGGACAGTTATTGGAAGATGATGCAGAAATATATAGGTT
CTGATGTCACATCAATGGTGACACTCCCAGTCATCATTTTTGAGCCAATGTCAATGCTTC
AAAAAATGGCAGAGTTGATGGAATACTCCTACCTTATGGATTTAGCAGATGAATGTGAGG
ATCCCTACATGCGATTGGTTTATGCTTCATCCTTCTTTATAACAATCTATTATGCCTGCC
GACGAACCTGGAAGCCATTTAATCCAATTCTTGGTGAAACTTATGAAATGGTCAATCATG
GAGGTGTTAAATTCATTGCAGAACAGGTTAGCCATCACCCTCCAATGAGTGCTGGACATG
CTGAAAATGACCATTTTGTTTATGATATAACTTCCAAGGTGAAGACCAAATTTCTAGGAA
ACTCGCTTGATGTCTATCCCCTTGGAAGGACACGAGTGACCCTGAAAAAAGATGGTGTGG
TCCTAGATTTGGTGCCTCCTCCCTCAAAAGTTCACAACCTGATATTTGGACGAACTTGGG
TTGATGTTCCAGGTGAGATGATCGTGACAAACATGACCACAGGGGACAAAGTTGTGCTAT
ATTTTCAACCTTGTGGCTGGTTCGGTTCTGGTCGTTTTGAAGTGGATGGATATGTGTATA
ATGCGGCTGAAGAACCCAAAATATTGATGACTGGGAAATGGAATGAGTCAATGAGTTGTC
AACCTTGTGACATGGAAGGGGAACCCCTACCGGGCACTGAAATGAAAGAGGTCTGGAGAG
TTGCTGAAAGTCCTGAAAATGACAAATTTCAGTACACACATTTTGCACACAAGTTAAATA
GCTTAGACACTGCACCTAAGAAGTTGCTGGCATCAGATTCTCGCTTGCGTCCGGATAGAT
ATGCACTCGAGAAGGATGATTTATCCAAAGCTGGTTCAGAAAAGAGCAGGCTGGAGGAGA
GACAGAGGGCTGAAAAGAGAATTAGAGAGTCGAAGGGCCAACAACATATTCCAAGATGGT
TTGACCTATCCAGTGATGTTGCACCTACCCCTTGGGGTGATTTGGAAGTTTATCAGTATA
ATGGCAAATACGATGAACATCGGGCTGCTATGGATAGCTCAGACAACATTGGAGAGATTG
ATGTCAGATCGACAGAGTTCAATCCCTGGCAGTATGGAAACTTGGCTACAGAATGAGATG
TACGTCATGTATTATTACCTTGATATTTTTTGTTTTTATTTATTTGGGGATGCCAAATGG
CTCTTGTTTTATTCTGTTAGTGTGAGCTTCAACAACTTTATAAACTAACATGCAGTCAGC
GAGTTTGTTTTTGTTTTCGTCACAATTTCGTTAATTTTAGTATAGAAATGAGCTGAGCTT
GTGGTGTCATTGAAGAAGTGAACAGATGTGGACAATTTTGGATGTAGGGCCCAACCCGCT
GCTTAAGTTGGATTCAGTTTGAAATTTTTCCACAGGAGGCTGTTTAGATTTATCTGAAGA
GGCTGAAATATATATAGCATTAGAGTTTTTGTGTCATCCTGGGAAGGACTTTGAGCCAAG
TATGTCCAATGAAGGATATCCACTTGGTAACAACCCGTTGGGAAGTAAAATTTAGGGAAA
ATGTCCATCTTATGCAGGTTATTTTCAGCAGCAATGGTCCCTTTTACTTTGAATTGAACC
TTTGGCAGCTAATTTTTTATTAAACTTGTATTTTTTTTTTTTTGGGTGAGAAATTGAAAG
GAGTTGGGTTAGCATTTAGTAGTAGAAAGTAGTATGGTGGAGC
>TeaL_163024
GAAAAAAAAAAAAAAAAAGAACAGAGTTGGAGATATGGGTTTATCAAGAAAGAGTGAAGA
AAGCCATTAGGAACAATACAAAGTAGAATACAATTATGGGTTTATTAGCAGAGTAGATGA
AGAATTAACCAAATCTATTCAAACCATAAAAACAAAAATAAAAGTGAAAATTAGAGCAAG
CTTAAGGGTAAATCTATGAATCTGCAACAACCCATGAAAGCAAAACACTGGGAAAAGAAA
AAAATGAGACAGTGAGAGACTCAAGTTGTTAGAGGTTTCGTCGATGAGAAAACTTGGATT
CAAAGAGAGGTTTGTTGTCAGAAACAGAGAGAGAGAGAGAG
>TeaL_163025
GAAAAAAAAAAAAAAAAAGAACAGAGTTGGAGATATGGGTTTATCAAGAAAGAGTGAAGA
AAGCCATTAGGAACAATACAAAGTAGAATACAATTATGGGTTTATTAGCAGAGTAGATGA
AGAATTAACCAAATCTATTCAAACCATAAAAACAAAAATAAAAGTGAAAATTAGAGCAAG
CTTAAGGGTAAATCTATGAATCTGCAACAACCCATGAAAGCAAATCACTAGAAATTAGTC
AGTGAGAGACTGAAGTTAGAAGGAACCCAAACTTAGATTCAAAGAGAGGTTTGCTGAAAC
AAGTAGAGAAAGACAGAGAGAGAAGAGTGTGCGTTGAAGAAAGATTTTTTTTGAAAATAA
ATGGGCAAAAAAAAAAAAAATTAAAAAATCAAGAACTGAAAGCCAAAAA
>TeaL_163026
CACAGCCATACAAAAGATCACTCTAGGAAAAATCATCACGGGCAACATTTGGTGGCCTAA
ACTGCTTTTAGGTTCTGTTCTTTTAAAAAACTAATAATTAGCATAAGCGAATTTTGACAG
CAGAACATAATGCTACAAGGATCAAAGGCATAAATTACTCTACAAATAAAAAGAAAATAC
AACATGATGGCAAGCTACCTGCTTTCTCCTCACAGCTAAACAACACCATGTTTTACACAC
TCCCTGCCCTTTCCAACCAATTCTTGATGAGGAGAGATATCCAAGAAACGGATTTGAAAA
GGTCATCATGGTCACTTACCTTTCCTTCAGTGAGCCATTGTTAGACTTTCTCAATTCCCA
TGGAGGTAAGCAGCCTTTTAAGGGAGACTGTAGAAACAACGACGATGTTGATAACTGCCT
TTGCCTAGTTGAGATAGACGATAGACAACTGAACGCAGTTGTTAGCCTTCTTTTCTCACT
ATCGCATGCTTTGTAACTTGGATCATGTTCCACTGCAGATATTTTAAGTGCTTTGGGTAG
TACACAATTGAAGATCGAACCTAATTTTGCCAGGCGATTTACCCATTTTGGAATTGTTTT
CCCGGTCAGCTTGTAGCAAATGTCCTTGCAAAAATGGTTGCAGTTCTTCACGATCAAGTG
ATATGTATCGCCATTGTAGTTTGTAGAGTGGCGCTCCATGAACTCCCTTACCTGGACTGT
GTCCAAGCATGTAGTTCCAATGAGTATCGACTTCCTAAACTTGAAGCCTGGGCATTGCCG
AGGTTCAACCTCAAACACGCCACTAGATGGATAGTCATGAGCTCCAAAGGCATATTCTAC
TCCATGAACTTCCACACCAGAGTGAAAGATGCCAAAACCAGCCCAATAGACATAGCCATT
CATGTGTGTCAAGTCATACACATTGAGATAAACTGGTGTGTTGCCTGGACCATAACTAGC
TTTTTTGACTTTCGGAAATATGCAAAAACGGGTGGCCGATTTTCCTTTCAAACGGAATGG
CACTTTCAGTTTCCATACTTTCTTTGATCCAAATTTCATGTTGCTACTAAAGTGAGACCA
GGAGTCACTCAAGGCCAGTAGTAATAGATTTGGAGAGGATTGCCATTGGAAAGGAGGCCA
GAGTAAAACCACACTGTTATGTTTCTAATGAACAGAAGGCAAAACAGAGTCACAGACACT
AATAGACAAAACCCAGGTAACACAAACACACACTGCTAATTTTGAAGCCACACATACATT
CTACCTAGCTTTGAGCCCCAACAAATTATAAAGATGATAAAAGGAAAAGAACAGACACCC
CATTTTGCAAGATAAAGACTGGACTCGTGTCTTTATCTCTCTCTTTCTCTCTCCTGTCTG
TCTCTGTCTCTGTC
>TeaL_163027
CTTTTGGACAGCCTCCAATTATTCTACCTCCTTCAAACGAATATCCAATCGACACCACCC
TCTTCTAGGATTCCTCTCTCTCATCTTCTCTCTCTCTCTAACTCACACACGCACGCACAC
ACTTGACAACACAATACTCAAAGATAACCCAACTCCTCTCTTACAAGTCACCGTACATAT
ATATGTTTATGCATCACCACCAACAATCATCATGTCCATTCATTCTCTCTTTATAAATCC
CTCTCTCTCTCCTCCCCCCTTCTCTGCTTCCTCTTCTTCATATTCATATACACCTACTTC
AATTTCAATCTCTCTAAAGCACAATCTTTCTTGTTTTTGTAATCCAAGAGCACAACCCAT
TGGCCTTGTTTGCACGAAGACTCATTCTTTTTTGCAATCTGAAAGACACAAGAGTGGGAG
ATTATTGAATCTTAGGTCTTTCAAAGTTGCAAGCAACATGACCATCAGAGAGTTGAGGGA
TGAAGAGGAGGAGGAAAATCCCCCTGCTTTGCTTGAATCAGAAATTTGTTCTAGGCCTCG
CCGAATTGCTCTCTTTGTTGAGCCCTCTCCTTTTTCTTACGTGTCCGGGTATAAAAACCG
GTTCCAGAATTTTATTAGATATCTACGGGAAATGGGAGATGAGGTGATGGTGGTGACAAC
ACATGAAGGAGTGCCTCAGGAATTTTATGGAGCAAAATTGATTGGATCTCGAAGCTTCCC
CTTTCCCTGGTACCAGAAGGTTCCCCTCTCCCTAGCACTAAGCCCTAGAATAATCTCAGC
AGTTGCCGAGTTTAAGCCTGATATAATACACGCATCATCCCCTGGTATTATGGTGTTCGG
TGCTCTCATTATTGCAAAACTATTGTGCGTTCCTTTAGTGATGTCTTACCACACACATGT
TCCAGTATACATTCCAAGATACACCTTTAGTTGGCTGGTCACACCTATGTGGTTGGTCAT
AAAATTTCTTCATAGGGCTGCTGATCTTACACTGGTGCCATCAGCTGCCCTTGCAAAGGA
GCTTGAAGCTGCTAGGGTAACGGCAGGTAACAAGATTCGTCTCTGGAATAAGGGTGTTGA
TTCCGAAAGTTTCCATCCTCAATTTCGCTCTCATGAAATGCGGTTAAGACTAAGCGATGG
TGAGCCTGAAAGACCATTGATAGTCCATGTTGGACGACTAGGAGTTGAGAAGAGTTTGGA
TTTACTCAAAAGGGTCATGGATATGCTTCCGGAGGCACGAATTGCTTTTATTGGAGATGG
GCCATACAGGGAAGAGCTGGAAAAGATGTTCTCAGGCATGCCTGCAGTATTCACAGGGAT
GTTAGGAGGCGAGGAGCTCTCTCAGGCATACGCCAGCGGGGATGTTTTCGTGATGCCTTC
TGAGTCGGAGACACTCGGGCTCGTCGTTTTGGAGGCCATGTCATCGGGACTGCCTGTGGT
GGCTTCACGTGCTGGCGGACTCATAGACATAATTCCTGAAGACCAAGAGGGTAAAACTGG
ATTTTGCTTCAACCCCGGTGACGTTGATGATTGTGTAAGCAAATTGAAGCCTCTATTGCA
CAACCGTGAGTTAAGAGAAACTATTGGCAAAGCTGCACGTGAAGAAACGGAGAAATACGG
TTGGAGAGCAGCTACCAAAAAGATACGCAACGAACAATACAATGCTGCGATTTGGTTCTG
GCGGAAGAAAAGAGCGCAGTTTCTGAGACCATTCCAATGGCTATTCAGGCTCATTTTTCA
GGCACCAGAAGTAAACTACAGGTAATACATATATATATACAAAATTCAAGTTCTTGAAGC
ATATTTTGGGCTTTAAGGACTTCTGGGATGTCTGTGATTGCTTGCTTTGCTTATTTGTGC
TGGATATATATTGAATTGTATGATATGGACCACAAGGTTTGGTCAGTTTGTGTTGTCTAC
TAATTGATTTGGATGTAATCTCTTTGTAATAACATGGGGACGTCACAGTTTATTGCATAG
TTGCTTAGTTTGTAACGTCCCTATCTTTTAAAAGGAATTCTATTACTTGATGCAATGAAA
GCTTTATCAGCAAAAACAGCTGTCCAAACCAGTTGTTTGATCTTCAACCATATGACCTTT
GGAG
>TeaL_163028
CTGGACGATAATGTTTCCGCGTCGTGGGTACTGAAGGATTATTCTGTAAACCGTGAGATC
TTTGTCCCTAGCTCTATCTCTCTCTCTAACACACACACACTATTCGGATCTATATACACA
TATGCTTATATAGGCCTTCGGAATTCGAAGCTTGAAGGGAAATAATTCTGCACCTGAACA
CACTGTAGAAAGTAGTGATCAGTGTACGGAATGGCGATTCGTCGTCCATCTACTCTGTTT
ACTGTGATCCTCTTCTTGCCGATGCTCCTCAATGTGGTCGTTCACTGCAAAACCCTCAAA
AGAGACGTGAAAGCTTTAAATGAAATTAAGGCTTCTTTGGGATGGAGGGTGGTCTATTCA
TGGGTTGGAGATGACCCTTGTGGAGATGGTGATTTACCACCGTGGTCTGGAGTCACATGC
TCAACTCAGGGTGATTATAGAGTAGTTACAGAATTGGAAGTTTATGCAGTGTCAATCGTG
GGGCCTTTCCCTGTTGCCGTGACCAATCTGTTGGATCTTACTAGGCTGGATCTCCATAAC
AACAAGTTAACTGGACCAATTCCTCCTCAAATTGGGCGTTTGAAGCGTCTTAAAATACTT
AATTTAAGGTGGAATAAACTGCAAGATGCCATTCCTCCTGAAATAGGTGAACTGAAGAGT
CTAACACATCTATACCTGAGTTTCAATAATTTCAAAGGAGAAATCCCCAAAGAGCTAGCA
AATCTTCCTGAGCTACGTTATCTCTATCTACATGAAAATCGTTTTATTGGGCGAATTCCT
ACAGAATTGGGCACTCTACAACATTTGAGACATTTGGATGTTGGTAACAATCATTTGGTG
GGAACTATAAGGGAACTAATACGTATTGAGGGATGCTTTCCATCTCTTCGCAACCTTTAT
CTGAATAATAACTACCTTACGGGCGGAATCCCAGCGCAGCTAGCAAACTTAATAAATCTG
GAAATCCTGCATTTATCCTACAACAAAATGTCTGGAATAATACCATCTGGAATTGCCCAT
ATCCCCAAATTAACTTACCTGTACCTGGATCACAATCAATTTACTGGGAGAATTCCGGAT
GCTTTCTACAAGCACCCCTTCCTAAAAGAAATGTATATTGAAGGAAATGCTTTCCGACCA
GGTGTGAACCCTATTGGCATCCACAATGTCCTTGAAGTTTCTGACACGGAGTTCTTGTTT
TAGTCAAAGCTTCCACATATTATTTACCCATAGAATTGTTTCT
>TeaL_163029
AGAGGAGGATAGAGAGACGAATAGGACCTTGCCACCACGTCATTCCACTACCGACGACGA
CCCATAGTCCTATTCGTCTCTCTATCGCTCTCTCTCGCGCGCACTCTCCACCAACAAATC
TCACTCTAAACAATTCGGATCTATGTACGCATTATCAATATATGAATATAAATTTTGAAG
CTTGAATTGAATTGCTTCAATTCTGTATCTGAAACACCAATTGAAGGTACTTATCGGTGT
ACAGTAATGGCGATTCGTTCATCTCCTGCATTTTTTGCGATCCTCTTCTTGCCCTTGCTC
CTCAACGTCGTTGTTCACTGCAGAACCCTCAAAAGAGACGTGAAAGCATTGAATGAAATT
AAGGCATCTCTGGGATGGAGGGTGGTCTATTCATGGGTTGGAGATGACCCTTGTGGAGAT
GGTGATTTACCACCATGGTCTGGAGTCACTTGCTCGTTTCAGGGTGACTATAGAGTAGTT
ACAGAATTGGAAGTTTATGCAGTGTCAATCGTTGGGCCTTTTCCTGTTGCAGTGACCAAT
CTGTTGGATCTTACTAGGCTGGATCTCCATAACAACAAGTTAACTGGACCAATTCCTTCA
CAAATTGGGCGTTTGAGGCGTCTTAAAATACTCAATTTGAGGTGGAATAAGCTGCAAGAT
GTCATTCCTCCTGAAATAGGTGAACTAAAGAGTCTAACCCATCTATACTTGAGTTTCAAT
AATTTCAAAGGAGAAATCCCCAAAGAATTAGCTAATCTTCCTCTGCTACGTTACCTCTAT
CTACATGAAAATCGTTTTATTGGGCGAATTCCACCAGAATTGGGCACTCTGCAACAACTC
CGACATTTGGATGTTGGTAACAATCATTTGGTGGGAACTATAAGGGAACTAATACGTATT
GAGGGATGCTTTCCATCTCTTCGCAACCTTTATCTGAATAATAACTACCTCTCGGGTGGA
ATCCCAGCTCAGCTAGCAAACTTGACTAATTTGGAAATCTTGCATTTATCATACAACAAA
ATGTCTGGTATCATACCATCTGGACTTGCTCATATTCCCCGATTGACTTCCTTGTACCTG
GATCATAATCAATTTACTGGGAGAATCCGTGATGCATTCTATAAGCACACTTTCTTGAAA
GAAATGTATATTGAAGGAAATGCTTTCCGACCAGGTGTGAACCCTATTGGCATCCACAAT
GTCCTTGAAGTTTCTGACACGGAGTTCTTGTTTTAGTCAAAGCTTCCACATATTATTTAC
CCATAGAATTGTTTCTTTTTGTTCTTGCTAAAACTAGGGTGTTTCAGTTTGATACTCTCG
AATGAAGTTTTGTTCATTGTAGTTTAGCTAGATAAGAACTAATCATTTATGAGTTCTGAA
CCTCCTAAAGGAGTTTCAAGTTACAATTTAGCATTTTTTGCACTTTTGAGTTGTCAAATA
TTAAAGACTTGGTGTTCAAGCTCTCACTCTCATCTCCAATACTAACAAACCCGATATTCT
GTAGAATGCCTAGTGTTATCTGCACGAATCACAACCGATGGACACTACATTTTTCTGTTT
TGAGTAAATGTAAGTGCACATAAGATGTTTACAAAATGGGATGCAGATGTAAAACAAGAA
TGAGACACAAATGTGAG
>TeaL_163030
GTGAACTAGTAGGGAGGGAGGCTTGGGTTGGGTTGTATGGTTGATCCTGTTTTCATCTTT
TGAGCCCTGAATCTGAATGAATTAACAAATAAAGAACTAAAACTAGCACACCATCATCAC
CAACAACATGATCATGATGATGAACGCCGCGGTCGGTAATATTTTCCCTTTTTTGCCTTC
ATTATCCAAAACATTATCCTACTCCTCCTCGCCGACCCTCTTCTTCCCTATTCTTTCCCC
TCGAACACGATCCACTCGATCTCTCGTAATTGAGACGACCACCGTCGCCGAAGCTCAAAC
TTCAGAGGAGGCTCGTTCGGAGTCTGTTGCTCGCCGCCTAATCCTGCTTCGTCATGCGAA
GAGTTCATGGGATGATCGTTCATTGCGAGATCATGATCGCCCTTTGAGTAAAGCGGGACA
AGCTGATGCTATTGAAGTTTCACACAAGCTCCAGCAGTTGGGTTGGATTCCTGAGCTTAT
TTTGTCCAGGTTAGGATTCTCTAGAAATACTTGCACAGTACAGATGACCCCATAAGGCTA
GATTGACTTGTGTACAATGAGTGAATAGTTCATCATTGGATCGGAAATTCTCTACTGGTG
TCTTGGTGTAGTGATGCAGTGCGAACAAAGGAAACACTTAAAACTATGCAAGAGCAAGTG
AGAGGATTTTTGGAAGCTGAGGTACATTTCATTTCGAGCTTTTATTCAATTGCAGCAATG
GATGGACAGACAGCTGAGCACCTTCAACATGCCATCTGTAAATTTTCAAGGGACGAGATA
CTTACAGTTATGTGTATGGGACATAACAGAGGATGGGAGGAGGCAGCCTCAATGTTCTCA
GGCACCTCCATAGAGCTGAAGACTTGCAATGCTGCTTTGCTTGAAGCTACTGGGAAATCG
TGGGAAGAGGCATTTTCTTTGGCAGGATTTGGTGGGTGGAAGCTCCAGGGCATAGTGAAG
CCAAATTCTAATTTGTAGGATTGTGTTCAGTTATGAGTACCACTACTTCCAAAATACCAG
GCCTTACTTATGATAGGGCTGAATACAAATTTTCAAACTTGACAAGCAATTTGTGAGATA
GGCAAGGAGTGGAAACCAAAGTTGAGTGAATTTGGATGCATTCGCTTATGCAGGCGATAG
TTTATTATATATGGCTTGCAAAAGTTTTTTTTTAAAAAATGGTTGTTTTTATACCTCTGC
TTCTTACTAGATTGTGTTCTGTAGCCCTGTGTCAAAGATTGTGTTGGTGGTCATATTGTC
AACTTGCTAAAGATTTATTGAATTAACAGTTGTGATGTGGAACAGATCATTACCTACAAT
TATGTTAGTGTGATCAAATTGTCAATTTATTACATGAACTAGATCAGTGAACTT
>TeaL_163031
GTGAACTAGTAGGGAGGGAGGCTTGGGTTGGGTTGTATGGTTGATCCTGTTTTCATCTTT
TGAGCCCTGAATCTGAATGAATTAACAAATAAAGAACTAAAACTAGCACACCATCATCAC
CAACAACATGATCATGATGATGAACGCCGCGGTCGGTAATATTTTCCCTTTTTTGCCTTC
ATTATCCAAAACATTATCCTACTCCTCCTCGCCGACCCTCTTCTTCCCTATTCTTTCCCC
TCGAACACGATCCACTCGATCTCTCGTAATTGAGACGACCACCGTCGCCGAAGCTCAAAC
TTCAGAGGAGGCTCGTTCGGAGTCTGTTGCTCGCCGCCTAATCCTGCTTCGTCATGCGAA
GAGTTCATGGGATGATCGTTCATTGCGAGATCATGATCGCCCTTTGAGTAAAGCGGGACA
AGCTGATGCTATTGAAGTTTCACACAAGCTCCAGCAGTTGGGTTGGATTCCTGAGCTTAT
TTTGTCCAGGTTAGGATTCTCTAGAAATACTTGCACAGTACAGATGACCCCATAAGGCTA
GATTGACTTGTGTACAATGAGTGAATAGTTCATCATTGGATCGGAAATTCTCTACTGGTG
TCTTGGTGTAGTGATGCAGTGCGAACAAAGGAAACACTTAAAACTATGCAAGAGCAAGTG
AGAGGATTTTTGGAAGCTGAGGTACATTTCATTTCGAGCTTTTATTCAATTGCAGCAATG
GATGGACAGACAGCTGAGCACCTTCAACATGCCATCTGTAAATTTTCAAGGGACGAGATA
CTTACAGTTATGTGAGTTCTGCTGACTGTAACAGCTTGTTTGGAGTTCCATTTAATAGGT
GTATGGGACATAACAGAGGATGGGAGGAGGCAGCCTCAATGTTCTCAGGCACCTCCATAG
AGCTGAAGACTTGCAATGCTGCTTTGCTTGAAGCTACTGGGAAATCGTGGGAAGAGGCAT
TTTCTTTGGCAGGATTTGGTGGGTGGAAGCTCCAGGGCATAGTGAAGCCAAATTCTAATT
TGTAGGATTGTGTTCAGTTATGAGTACCACTACTTCCAAAATACCAGGCCTTACTTATGA
TAGGGCTGAATACAAATTTTCAAACTTGACAAGCAATTTGTGAGATAGGCAAGGAGTGGA
AACCAAAGTTGAGTGAATTTGGATGCATTCGCTTATGCAGGCGATAGTTTATTATATATG
GCTTGCAAAAGTTTTTTTTTAAAAAATGGTTGTTTTTATACCTCTGCTTCTTACTAGATT
GTGTTCTGTAGCCCTGTGTCAAAGATTGTGTTGGTGGTCATATTGTCAACTTGCTAAAGA
TTTATTGAATTAACAGTTGTGATGTGGAACAGATCATTACCTACAATTATGTTAGTGTGA
TCAAATTGTCAATTTATTACATGAACTAGATCAGTGAACTT
>TeaL_163032
GTGAACTAGTAGGGAGGGAGGCTTGGGTTGGGTTGTATGGTTGATCCTGTTTTCATCTTT
TGAGCCCTGAATCTGAATGAATTAACAAATAAAGAACTAAAACTAGCACACCATCACCAA
CAACATGATCATGATGATGAACGCCGCGGTCGGTAATATTTTCCCTTTTTTGCCTTCATT
ATCCAAAACATTATCCTACTCCTCCTCGCCGACCCTCTTCTTCCCTATTCTTTCCCCTCG
AACACGATCCACTCGATCTCTCGTAATTGAGACGACCACCGTCGCCGAAGCTCAAACTTC
AGAGGAGGCTCGTTCGGAGTCTGTTGCTCGCCGCCTAATCCTGCTTCGTCATGCGAAGAG
TTCATGGGATGATCGTTCATTGCGAGGCTTCTTGATACCTGCTTCCTTCTTTATCTTGCA
AAGATCATGATCGCCCTTTGAGTAAAGCGGGACAAGCTGATGCTATTGAAGTTTCACACA
AGCTCCAGCAGTTGGGTTGGATTCCTGAGCTTATTTTGTCCAGGTTAGGATTCTCTAGAA
ATACTTGCACAGTACAGATGACCCCATAAGGCTAGATTGACTTGTGTACAATGAGTGAAT
AGTTCATCATTGGATCGGAAATTCTCTACTGGTGTCTTGGTGTAGTGATGCAGTGCGAAC
AAAGGAAACACTTAAAACTATGCAAGAGCAAGTGAGAGGATTTTTGGAAGCTGAGGTACA
TTTCATTTCGAGCTTTTATTCAATTGCAGCAATGGATGGACAGACAGCTGAGCACCTTCA
ACATGCCATCTGTAAATTTTCAAGGGACGAGATACTTACAGTTATGTGTATGGGACATAA
CAGAGGATGGGAGGAGGCAGCCTCAATGTTCTCAGGCACCTCCATAGAGCTGAAGACTTG
CAATGCTGCTTTGCTTGAAGCTACTGGGAAATCGTGGGAAGAGGCATTTTCTTTGGCAGG
ATTTGGTGGGTGGAAGCTCCAGGGCATAGTGAAGCCAAATTCTAATTTGTAGGATTGTGT
TCAGTTATGAGTACCACTACTTCCAAAATACCAGGCCTTACTTATGATAGGGCTGAATAC
AAATTTTCAAACTTGACAAGCAATTTGTGAGATAGGCAAGGAGTGGAAACCAAAGTTGAG
TGAATTTGGATGCATTCGCTTATGCAGGCGATAGTTTATTATATATGGCTTGCAAAAGTT
TTTTTTTAAAAAATGGTTGTTTTTATACCTCTGCTTCTTACTAGATTGTGTTCTGTAGCC
CTGTGTCAAAGATTGTGTTGGTGGTCATATTGTCAACTTGCTAAAGATTTATTGAATTAA
CAGTTGTGATGTGGAACAGATCATTACCTACAATTATGTTAGTGTGATCAAATTGTCAAT
TTATTACATGAACTAGATCAGTGAACTT
>TeaL_163033
GTGAACTAGTAGGGAGGGAGGCTTGGGTTGGGTTGTATGGTTGATCCTGTTTTCATCTTT
TGAGCCCTGAATCTGAATGAATTAACAAATAAAGAACTAAAACTAGCACACCATCATCAC
CAACAACATGATCATGATGATGAACGCCGCGGTCGGTAATATTTTCCCTTTTTTGCCTTC
ATTATCCAAAACATTATCCTACTCCTCCTCGCCGACCCTCTTCTTCCCTATTCTTTCCCC
TCGAACACGATCCACTCGATCTCTCGTAATTGAGACGACCACCGTCGCCGAAGCTCAAAC
TTCAGAGGAGGCTCGTTCGGAGTCTGTTGCTCGCCGCCTAATCCTGCTTCGTCATGCGAA
GAGTTCATGGGATGATCGTTCATTGCGAGATCATGATCGCCCTTTGAGTAAAGCGGGACA
AGCTGATGCTATTGAAGTTTCACACAAGCTCCAGCAGTTGGGTTGGATTCCTGAGCTTAT
TTTGTCCAGTGATGCAGTGCGAACAAAGGAAACACTTAAAACTATGCAAGAGCAAGTGAG
AGGATTTTTGGAAGCTGAGGTACATTTCATTTCGAGCTTTTATTCAATTGCAGCAATGGA
TGGACAGACAGCTGAGCACCTTCAACATGCCATCTGTAAATTTTCAAGGGACGAGATACT
TACAGTTATGTGTATGGGACATAACAGAGGATGGGAGGAGGCAGCCTCAATGTTCTCAGG
CACCTCCATAGAGCTGAAGACTTGCAATGCTGCTTTGCTTGAAGCTACTGGGAAATCGTG
GGAAGAGGCATTTTCTTTGGCAGGATTTGGTGGGTGGAAGCTCCAGGGCATAGTGAAGCC
AAATTCTAATTTGTAGGATTGTGTTCAGTTATGAGTACCACTACTTCCAAAATACCAGGC
CTTACTTATGATAGGGCTGAATACAAATTTTCAAACTTGACAAGCAATTTGTGAGATAGG
CAAGGAGTGGAAACCAAAGTTGAGTGAATTTGGATGCATTCGCTTATGCAGGCGATAGTT
TATTATATATGGCTTGCAAAAGTTTTTTTTTAAAAAATGGTTGTTTTTATACCTCTGCTT
CTTACTAGATTGTGTTCTGTAGCCCTGTGTCAAAGATTGTGTTGGTGGTCATATTGTCAA
CTTGCTAAAGATTTATTGAATTAACAGTTGTGATGTGGAACAGATCATTACCTACAATTA
TGTTAGTGTGATCAAATTGTCAATTTATTACATGAACTAGATCAGTGAACTT
>TeaL_163034
GTGAACTAGTAGGGAGGGAGGCTTGGGTTGGGTTGTATGGTTGATCCTGTTTTCATCTTT
TGAGCCCTGAATCTGAATGAATTAACAAATAAAGAACTAAAACTAGCACACCATCATCAC
CAACAACATGATCATGATGATGAACGCCGCGGTCGGTAATATTTTCCCTTTTTTGCCTTC
ATTATCCAAAACATTATCCTACTCCTCCTCGCCGACCCTCTTCTTCCCTATTCTTTCCCC
TCGAACACGATCCACTCGATCTCTCGTAATTGAGACGACCACCGTCGCCGAAGCTCAAAC
TTCAGAGGAGGCTCGTTCGGAGTCTGTTGCTCGCCGCCTAATCCTGCTTCGTCATGCGAA
GAGTTCATGGGATGATCGTTCATTGCGAGATCATGATCGCCCTTTGAGTAAAGCGGGACA
AGCTGATGCTATTGAAGTTTCACACAAGCTCCAGCAGTTGGGTTGGATTCCTGAGCTTAT
TTTGTCCAGTGATGCAGTGCGAACAAAGGAAACACTTAAAACTATGCAAGAGCAAGTGAG
AGGATTTTTGGAAGCTGAGGTACATTTCATTTCGAGCTTTTATTCAATTGCAGCAATGGA
TGGACAGACAGCTGAGCACCTTCAACATGCCATCTGTAAATTTTCAAGGGACGAGATACT
TACAGTTATGTGAGTTCTGCTGACTGTAACAGCTTGTTTGGAGTTCCATTTAATAGGTGT
ATGGGACATAACAGAGGATGGGAGGAGGCAGCCTCAATGTTCTCAGGCACCTCCATAGAG
CTGAAGACTTGCAATGCTGCTTTGCTTGAAGCTACTGGGAAATCGTGGGAAGAGGCATTT
TCTTTGGCAGGATTTGGTGGGTGGAAGCTCCAGGGCATAGTGAAGCCAAATTCTAATTTG
TAGGATTGTGTTCAGTTATGAGTACCACTACTTCCAAAATACCAGGCCTTACTTATGATA
GGGCTGAATACAAATTTTCAAACTTGACAAGCAATTTGTGAGATAGGCAAGGAGTGGAAA
CCAAAGTTGAGTGAATTTGGATGCATTCGCTTATGCAGGCGATAGTTTATTATATATGGC
TTGCAAAAGTTTTTTTTTAAAAAATGGTTGTTTTTATACCTCTGCTTCTTACTAGATTGT
GTTCTGTAGCCCTGTGTCAAAGATTGTGTTGGTGGTCATATTGTCAACTTGCTAAAGATT
TATTGAATTAACAGTTGTGATGTGGAACAGATCATTACCTACAATTATGTTAGTGTGATC
AAATTGTCAATTTATTACATGAACTAGATCAGTGAACTT
>TeaL_163035
GTGAACTAGTAGGGAGGGAGGCTTGGGTTGGGTTGTATGGTTGATCCTGTTTTCATCTTT
TGAGCCCTGAATCTGAATGAATTAACAAATAAAGAACTAAAACTAGCACACCATCACCAA
CAACATGATCATGATGATGAACGCCGCGGTCGGTAATATTTTCCCTTTTTTGCCTTCATT
ATCCAAAACATTATCCTACTCCTCCTCGCCGACCCTCTTCTTCCCTATTCTTTCCCCTCG
AACACGATCCACTCGATCTCTCGTAATTGAGACGACCACCGTCGCCGAAGCTCAAACTTC
AGAGGAGGCTCGTTCGGAGTCTGTTGCTCGCCGCCTAATCCTGCTTCGTCATGCGAAGAG
TTCATGGGATGATCGTTCATTGCGAGGCTTCTTGATACCTGCTTCCTTCTTTATCTTGCA
AAGATCATGATCGCCCTTTGAGTAAAGCGGGACAAGCTGATGCTATTGAAGTTTCACACA
AGCTCCAGCAGTTGGGTTGGATTCCTGAGCTTATTTTGTCCAGTGATGCAGTGCGAACAA
AGGAAACACTTAAAACTATGCAAGAGCAAGTGAGAGGATTTTTGGAAGCTGAGGTACATT
TCATTTCGAGCTTTTATTCAATTGCAGCAATGGATGGACAGACAGCTGAGCACCTTCAAC
ATGCCATCTGTAAATTTTCAAGGGACGAGATACTTACAGTTATGTGTATGGGACATAACA
GAGGATGGGAGGAGGCAGCCTCAATGTTCTCAGGCACCTCCATAGAGCTGAAGACTTGCA
ATGCTGCTTTGCTTGAAGCTACTGGGAAATCGTGGGAAGAGGCATTTTCTTTGGCAGGAT
TTGGTGGGTGGAAGCTCCAGGGCATAGTGAAGCCAAATTCTAATTTGTAGGATTGTGTTC
AGTTATGAGTACCACTACTTCCAAAATACCAGGCCTTACTTATGATAGGGCTGAATACAA
ATTTTCAAACTTGACAAGCAATTTGTGAGATAGGCAAGGAGTGGAAACCAAAGTTGAGTG
AATTTGGATGCATTCGCTTATGCAGGCGATAGTTTATTATATATGGCTTGCAAAAGTTTT
TTTTTAAAAAATGGTTGTTTTTATACCTCTGCTTCTTACTAGATTGTGTTCTGTAGCCCT
GTGTCAAAGATTGTGTTGGTGGTCATATTGTCAACTTGCTAAAGATTTATTGAATTAACA
GTTGTGATGTGGAACAGATCATTACCTACAATTATGTTAGTGTGATCAAATTGTCAATTT
ATTACATGAACTAGATCAGTGAACTT
>TeaL_163036
GTGAACTAGTAGGGAGGGAGGCTTGGGTTGGGTTGTATGGTTGATCCTGTTTTCATCTTT
TGAGCCCTGAATCTGAATGAATTAACAAATAAAGAACTAAAACTAGCACACCATCATCAC
CAACAACATGATCATGATGATGAACGCCGCGGTCGGTAATATTTTCCCTTTTTTGCCTTC
ATTATCCAAAACATTATCCTACTCCTCCTCGCCGACCCTCTTCTTCCCTATTCTTTCCCC
TCGAACACGATCCACTCGATCTCTCGTAATTGAGACGACCACCGTCGCCGAAGCTCAAAC
TTCAGAGGAGGCTCGTTCGGAGTCTGTTGCTCGCCGCCTAATCCTGCTTCGTCATGCGAA
GAGTTCATGGGATGATCGTTCATTGCGAGGCTTCTTGATACCTGCTTCCTTCTTTATCTT
GCAAAGATCATGATCGCCCTTTGAGTAAAGCGGGACAAGCCGATTGTATTGAAGTTTCAC
ACAAGCTCCAGCAGTTGGGTTGGATTCCTGAGCTTATTTTGTCCAGGTTAGGATTCTCTA
GAAATACTTGCACAGTACAGATGACCCCATAAGGCTAGATTGACTTGTGTACAATGAGTG
AATAGTTCATCATTGGATCGGAAATTCTCTACTGGTGTCTTGGTGTAGTGATGCAGTGCG
AACAAAGGAAACACTTAAAACTATGCAAGAGCAAGTGAGAGGATTTTTGGAAGCTGAGGT
ACATTTCATTTCGAGCTTTTATTCAATTGCAGCAATGGATGGACAGACAGCTGAGCACCT
TCAACATGCCATCTGTAAATTTTCAAGGGACGAGATACTTACAGTTATGTGAGTTCTGCT
GACTGTAACAGCTTGTTTGGAGTTCCATTTAATAGGTGTATGGGACATAACAGAGGATGG
GAGGAGGCAGCCTCAATGTTCTCAGGCACCTCCATAGAGCTGAAGACTTGCAATGCTGCT
TTGCTTGAAGCTACTGGGAAATCGTGGGAAGAGGCATTTTCTTTGGCAGGATTTGGTGGG
TGGAAGCTCCAGGGCATAGTGAAGCCAAATTCTAATTTGTAGGATTGTGTTCAGTTATGA
GTACCACTACTTCCAAAATACCAGGCCTTACTTATGATAGGGCTGAATACAAATTTTCAA
ACTTGACAAGCAATTTGTGAGATAGGCAAGGAGTGGAAACCAAAGTTGAGTGAATTTGGA
TGCATTCGCTTATGCAGGCGATAGTTTATTATATATGGCTTGCAAAAGTTTTTTTTTAAA
AAATGGTTGTTTTTATACCTCTGCTTCTTACTAGATTGTGTTCTGTAGCCCTGTGTCAAA
GATTGTGTTGGTGGTCATATTGTCAACTTGCTAAAGATTTATTGAATTAACAGTTGTGAT
GTGGAACAGATCATTACCTACAATTATGTTAGTGTGATCAAATTGTCAATTTATTACATG
AACTAGATCAGTGAACTT
>TeaL_163037
ATCCACACAAAACCTAAAAGAATAAAACAAAATGGCTGAAACCACCAAAAAAGGGTTTGT
TTGAGCTATTTTAAATGTCAATATTTAGCTATTTAGCTATTTTGATCACCATGACCTATC
TATGAACCAGTTTGCTTCCCCTCTCTTTTATTGGTTTACGTACTAAAACACAACAATATT
ACATACTCCTTTACAAGCATCATTGGTGGGGACTGGATCACCCAACCACCTCTTACGCAA
TGTCATGGTCATAGACCTCTTGGGCTCAAGGTCTGTGTTGATTGCTATTTCATTACTTGA
AGAATACGAATCATTTTTTTCAGGAAGGACTTGGAGCATCCACTTTTCTTTGCACCAAAC
TCATTATATACATTGCCTTCCCCAGGATACTAGCAATATCACTGATTCCAGCTGCTCGTT
AAAAAGAAAATTAGTAGTACTGACAATAGTTTTTCTGCCCACGATTAGCATTGCAAAGAG
ACTACGCAAACTTGTAGGCAAACTCATTGGCTTGAAGCAGAATTGATGCAAAGCATAATT
TATAGTCCAACCTCCAGGTCATTCTGTGCTCCAAGTCTGAGCAATATTTGGGACCAATTT
CATTGCAAGTATCGACTCTGTTGTTGAACCCATTTGCTATAATCTTGTAGTAATTGTTGC
ACGAGTAATGGTACAAGCCTGTCCAGTAGAGTTTGCATCATTAAATTCCCGGGGCCCTCA
ACAGCAGATATTGGCAGCATAGTAAATGGCTGTGTGTAAATCTCAAGAGTGAGATTCAAC
TTTACATCAACATCCAAAAACGGTTCAGTGTCATTTGGGTCCCATGTTATGCGATTTCTC
ATTGATGCTGAAAAATGTTCGTTCTGGCGTTCCAAGACTTCTGAACCCACAAACTTGCAC
GACAACATCTCAACTGTACAATCTTCATCTGTTGGGGTCACGCGTAAGTCCAGCACTGGG
GCCACTTCAAAGTTCAGAAGTTGAACTCTTGGCAAGGTACACCTGTACAGATTAGCGTCA
AGGAACTGAAAAGTCTGCAAGGCACTGGTGTTCAAGATTGCTTCAATCCCAGATGGGTGG
CTCAGAAATTCACTGATATGATATATCCTCTTGCCCCCACCACCATCATTATAATTTGGA
AGCTTCACTCTGTCCTTCTTTCTTGCAGCTAAGTTTGCTCTTTTGACATTTGAAAATGAT
GACTCTGCTTTATTTACTATGAGAAAACTGATTTTCCTCCTCGGAGTGATGAACTTTCGG
AAAGCAAATAATGGAAATGTTGTGGAAGAATCACATTTAGCTGCCATCGTCATCATCAGC
ACTGGATAACAGAATCACTCACTCATAAACGAAGAAGATTTTGTTAGAGAAGTACGAGAT
TGGGCTCTCTGTTTTCTGAACCAGAACACTGTTGTAAGTAATTAAGTAGGAAGAGAGAGA
ATACAGAGGTCTCCCTCCCTCCGCTGGAATTGCGGAAATGCCACTGCTTTGCTGAAGTGA
ATGAATGATGA
>TeaL_163038
ATCCACACAAAACCTAAAAGAATAAAACAAAATGGCTGAAACCACCAAAAAAGGGTTTGT
TTGAGCTATTTTAAATGTCAATATTTAGCTATTTAGCTATTTTGATCACCATGACCTATC
TATGAACCAGTTTGCTTCCCCTCTCTTTTATTGGTTTACGTACTAAAACACAACAATATT
ACATACTCCTTTACAAGCATCATTGGTGGGGACTGGATCACCCAACCACCTCTTACGCAA
TGTCATGGTCATAGACCTCTTGGGCTCAAGGTCTGTGTTGATTGCTATTTCATTACTTGA
AGAATACGAATCATTTTTTTCAGGAAGGACTTGGAGCATCCACTTTTCTTTGCACCAAAC
TCATTATATACATTGCCTTCCCCAGGATACTAGCAATATCACTGATTCCAGCTGCTCGTT
AAAAAGAAAATTAGTAGTACTGACAATAGTTTTTCTGCCCACGATTAGCATTGCAAAGAG
ACTACGCAAACTTGTAGGCAAACTCATTGGCTTGAAGCAGAATTGATGCAAAGCATAATT
TATAGTCCAACCTCCAGGTCATTCTGTGCTCCAAGTCTGCTGAGTTTCGACATGACAAAA
GAAACAAAACGTAACAAATACAAGCCGCAATAGCAATATTTGGGACCAATTTCATTGCAA
GTATCGACTCTGTTGTTGAACCCATTTGCTATAATCTTGTAGTAATTGTTGCACGAGTAA
TGGTACAAGCCTGTCCAGTAGAGTTTGCATCATTAAATTCCCGGGGCCCTCAACAGCAGA
TATTGGCAGCATAGTAAATGGCTGTGTGTAAATCTCAAGAGTGAGATTCAACTTTACATC
AACATCCAAAAACGGTTCAGTGTCATTTGGGTCCCATGTTATGCGATTTCTCATTGATGC
TGAAAAATGTTCGTTCTGGCGTTCCAAGACTTCTGAACCCACAAACTTGCACGACAACAT
CTCAACTGTACAATCTTCATCTGTTGGGGTCACGCGTAAGTCCAGCACTGGGGCCACTTC
AAAGTTCAGAAGTTGAACTCTTGGCAAGGTACACCTGTACAGATTAGCGTCAAGGAACTG
AAAAGTCTGCAAGGCACTGGTGTTCAAGATTGCTTCAATCCCAGATGGGTGGCTCAGAAA
TTCACTGATATGATATATCCTCTTGCCCCCACCACCATCATTATAATTTGGAAGCTTCAC
TCTGTCCTTCTTTCTTGCAGCTAAGTTTGCTCTTTTGACATTTGAAAATGATGACTCTGC
TTTATTTACTATGAGAAAACTGATTTTCCTCCTCGGAGTGATGAACTTTCGGAAAGCAAA
TAATGGAAATGTTGTGGAAGAATCACATTTAGCTGCCATCGTCATCATCAGTACTGGATA
ATAGAATCACTCACTCATAAACGAAGAAGATTTTGTTAGAGAAGTACGAGATTGGGCTCT
CTGTTTTCTGAACCAGAACACTGTTGTAAGTAATTAAGTAGGAGGAGAGAGAATGCAGAG
GTCTCCCTCCCTCCGCTGGAATTGCGGAAATGCCACTGCTTTGCTGAAGTGAATGAATGA
TGA
>TeaL_163039
CCGTGAGAATGAGGGGGAAGGAGAAGAACAGCCACAGTCCAGGTCTTGGACTAAGGTTTC
GTAGCTCTTGCTCTGGGCCACCATTATCACAGTTCCTTTTGTACTCTATTCAACAAGACA
AGTTTTATTAATTGCTCCTACACAAATTAAGAGTGACAGGACAAAATATTATCTGTTGGC
ATCCTTTGTTCTACACATAAAGCATAGTGAGTCCAAGGATTCCGCTGTAAGCCAAAGAAT
TTTGCTGTCTGGTCCTGCAGGTTCTGAGATATATCAGGAGAAGTTATCAAAGGCACTTGC
TCATCACTTTGGGGCTAAATTGCTTGTATTCCATAGCCGCTTGTATCCATCTTGGGAGAA
GAATCACATCCAATGGCCAACAAGATCTTGACCAAGTTGCTGGGTGGATTGTAGTTGCCC
CTTGATCAAATGAATCAATGAGCTCTGCTACTGATCATTTTGATAAGTCTCTAGGTTTTA
ATTTTAGTTGGTTGAAAAGAAGTTGCTACATTTTTTTTTTTCAGAACAATTTTTTGGTCC
CAACTGCTGAGTGTTTATGAACATGTTTCCATTTTGTTTTCTTTGGCCATTGATTTTTTT
GAGTTCCAAGTGTATTGCTATGCCATGGTGCGCGATGTCGGTTACTTGAGACCTAAAAGC
CCCGCACAAGTAATATGTATTGGAAAATTTTTGTTTGTCACCTTATAAGTTTCATTTGAG
>TeaL_163040
CTTCCCTCGCCTTTCAGTATTCTCTTCTCGGATCAAAAAAGAATAAAAAAACCTTCCGTC
TTCTCACTCTATCTCTTACGCTCCCAGTCATCTCCCTGTCCCTCGCAGCCCTAACACCAC
CAGCATGGGAAGAGTTCCAGGAGTAGTGGCGGCGACTTCCCACGGGTTCTCCCTCCGGCA
TCAAGGCTAGGAATGGAAATTTCAATTTTCCATTTCTTTCAGTGACAGGAAAAAACATTA
TCTGTTGGCATCCTTTGTTCTACACATAAAGCATGATGAGTCCAAGGATTCCGTTGTCAG
CCCAATAATTTTGCTGTCTGGTCCTGCAGGTTCTGAGATATATCAGGAGAAGTTATCAAA
GGCACTTGCTCATCACTTCGGGGCTAAATTGCTTGTATTTCATAGCCGCTTGTATCTATC
TGGTTCATTTACAACAGGGCCAAAGCAAATATTTGAGGTGGTGATGGCCTAGTTATGCCA
AGAAATATGCCTTCTGGTTGTTCAATATATTCAGGGCATAGTCCTTTCAGTTGGAAAAGG
GGACATGCTACCCTTTTCAAATGCAGCTTTACGTGTTCCAGAGTCTAAAAAAAACTAAGA
ATCGATGTTTCAAAAGTGGTGACAGAGTTATAATTGTGGGTTTCAATTTTACCAGCTTAT
GTTCTACGGTTTCCGTCAGGTACAATTTACAAGACTTATTTTTCCCCTGATACCACATCT
GTTAGTGCAATTATATACTCATTCTTTTGTTCTCAAAAAACATTCATATGCCTAGACAGT
AGGACTTCATTAGATGTTGTGGCTTTGATAGAGCCATCCAAATATAATGGGTGGTTCTCA
AACATGTGAAGACTCAAATGTAGCATCGCAGGATTGAGTGCCATGCGACATATAACTTGT
TGCCAATGCTGAAGGAAGACTACCTGATGCACAAGTTCTTTCCTTGATCCATGCCTCCAA
TCATTTTTGTTCATTCATCCAGCTTTAGTAACCCAACCAATGGAAAAGAATAGGAATAGT
CAGCAGATCGGTGAACAAAAAAAAAAAAAAAGAAATTGCTCAAAATGATATCATTTTAGA
TAGCCAAGGGATTCGGAAAAAAAAAAATCTAAGCTACGAAGGATTATTCTATTGCAAAAT
ATTATTTTACAGCCATTTTCTATCGATTAGTACTCTTGGAACCCCCCAAAAACCCGTAGA
ATCCACAAGTCAATCCGAAGTCGTCTTCGGGGTCCAATATTACGAGTACATAATATTAGG
GGTCCGACCAAATCCGAAACCCCTTTTCTTTCTCGTCTCTCGTCTCTCGTCTCGAACACA
AGCTCTGGGTCGATCAATACCAGTTCAAAGAGGAGTAGACTTCTATTGAAAGTCAATGGA
TCGAGGAAAGAGGCCAAATAAGTTCATGAGCAGCAGGAACAATAACATCTACATGGACTT
CAGGGATATAATAAGGGAGCACGCTCTTCCTTTCCTTCCTGCGAAATCACTTCTTAGGTT
CCGAGGTGTTTGTAGGGATTGGAAGCTCCAGATTTCGACTCCCTTCTTTGCCCACAACCA
GTCACTTTGCTTCCAGGGTTTCTCAGGCCTCTTCTTCCAGTCCCGTGGGGACCCACCATA
TTTTATCTCCGTTGACCCTATATCTTGTGGTGTGCCAGACCCATCTCTGAAATTTTTGCC
CGAGCTCGTCAACATTAAGGCCTCTTCAAATGGACTAATTTGCTGCCAAGGTTGCACTGG
GGATAAGGCCTACTACATCTGCAATCCTGTTACCAGGCAGTTGAAGAAACTTCCTAAAAC
AAATGCTGATCATGGGTCTGATCCTGCTGTTGTACTTGTCTTCGAACCATCACTGCTCAA
TTTTGTGGCTGATTACAAGCTAGTGTGTGCGTTTCCATCTATTGACTTTGATGATGCAAC
TGAATTTGAGATTTATTCATCCACTGAAGGATCTTGGAAAATTTCTGGAGAGATTTGCTT
TGCCAGCAAGAAGCTTGTATCTAGATCTGGTGTTTATGTGGATGGCGTAGTTTACTGGCA
GGAGAGGCATCATGGGGTTGTTGCTTTTGATCTCACAAAAGACAGGTCACAACTCATCCA
AGGGTATCATGGCATCAACGCAACTTTGGGGACGATGAATGGAAAGCTTTGTTCAGCTTA
TGCGAATGGCCGCTCAGTATTGGTGAATGTGTTGTCTAACGTGTACTCAAACACGATGCA
AATGCACAGCAACACGAGGACGTGGGAAGAGAAAACCCGTTTCTATTTAGACAATTCTGC
GCTTGGTGGAATTGCTAATGAGCAGGGAATGGTCCTCTTTGCAGGCTGCAATGTGATATT
GGTTCAGTTCGGGAGGTCAATCCTTTGTTACGACATGAAGAGTAAAGAAACTAAAGTCCT
ATGCAATGTGCCTGAATACGATATCAGGTGCATATCTTATGTGAATAGCCTCGTCTACAT
CTAAATATATGCTTCTGTTTGTTCATCACTTGTTTCAGAAGTTCATCTAATCTCCATGAT
GGCCCTTTAAATTCTCAAGCTGCTGAGGGGTTTAATGGCCACTAGGAAATTTGAGATGTG
CTTTAATTTATGAAGAACATGTATTGTGGAACCTTAATTTATTAGATTCATACAATTGCA
CATGTTAATATTATATTTAATACCGTTGTTTTTCAGTTATTTTATTTTATTT
>TeaL_163041
CTTTCTTAAAAACACTCAAATTACCAAGAAAAGTTATGATCTTAGCAGCTTTTGGATTCT
GAATTCGACGTGTGTTCTCAGACCCAGTTTGCCAAAATCGCTTGAGATCAGAACGCAACT
CTCATCTTCAACCATATCGATTTAGCAGCATTGCAAAGATGAGATTTGTCATCTCAGTTC
TGTTATTTCTTGTGTTCATTTCATGTGGAGTTGCATATGATCCATTGGATCCGAATGGGA
ACATAACAATCAGATGGGATGTAATGTCTTGGACCCCAGATGGCTATGTGGCA
>TeaL_163042
AGAAGAACAGCCGCAGTCCAGGTCTTGGACTTAGGTTTCGTAGCTCTTGCTCTGGGCCAC
CATTATCACAGGTGCTCGACAAAATGTCGCAATGGCATTGCAAAGATGAGATTTGTCATC
TCAGTTCTGTTATTTCTTGTGTTCATTTCATGTGGAGTTGCATATGATCCATTGGATCCG
AATGGGAACATAACAATCAGATGGGATGTAATGTCTTGGACCCCAGATGGCTATGTGGCA
>TeaL_163043
CGACTCAATTTAGGAATAGCCTGAAATTAATACAATGAAGTCACAAAGAATCTTAAATAC
AAAGCCTCGGGGATTAGTCAGAGCAAAGCCAGTTATCCAAATAAATGACGTTAGAATTGT
GGCTTTAATATGTCACAGGTCTCAACAACAAAATAGAAAATTTGATCACATACTCCACAC
CTTAAATTGCATGATTTCTAGCAACTGAAATCACTATCACACCCACAATAAGGAGCCCGG
CTACAGACTCTACCCATTCTGAAGAGCTCTTTAATATAGTAGAGAAATATAAGAATAACC
CTATCTTCATGTGGATGAAGAGGGTTCAATCTGAAGTGCTATGATGCTTTCTATCTACAT
CAAGCACAAATCTAGAAAACCCCGGGCCATTTGTGCAAAAAAGCATCCTGGCCAAACAAG
ATTACATATGCGTCATGGTGAGTCCCAAACAGCTTGATCCACCATCAAGAATCAGGAGCA
CTAAGTTTCTTGAATAGCTCTGGAAGGTGGGAATTGGTCAGTTTAGTCCTCTTGCTGATT
TCATTCTTCTTCTTCTTGGTCTTGGACTTGGAACCAATGCCGTGAACCTGAGCCATGGCC
CTCCTCTTTGCAGTGTTTGTGGCGGGCTTCATCCCATTCTTTTGAAGATCCTTCTCAATG
TCAATCATATCACGTGGTAGTTCAATTCCCCGGAATAGCAGTTTCAGGTCATCATCAACC
TTGATTGGCACTCGAGGGTCATTTGGATAGGCTATGTCCTCTTGCGAGTCGAAGTTCGAC
AACAGCCAGATTTGACCAGCAGCTTTCAAAGCCTGTAGATCCTCCATGACAGTTGGGTAT
GCATCCTTGAGATCAATAACAGCAATGCCCTCTGGAAATTTACGTATTAGGATAAGTAGT
TGATTCTTGTCCTTCAGAGCATGTTTGGACTTGTAAGCGAAGCACCTCCCATCATAGTTC
ACTTTTGGGTTATTCCTCAAACTGTCAAAGACAGCCTTGTTGGAATTAATGTCAACATAA
CATGCTTCATTTATTTGCTCTGGTGTAAAGGCTTGCCTTGTCTCAAACAGTAAGTCTATA
ACACGTTTAATCTGAGCTCCTACAGGGCCTTTACGTATGCTATTAATGTGTTGAAGTCTC
TCTGTATCATTTGAGAATTTGACGGCTGGCGCAGGAGATTTTGTATTGGTTGAAGGAGAA
GTGCTTGCAGTTGTGGCCTTGTAATTTGTTGTTACCCTAGAAGACCCTGCTTTAGCTGCA
ATGCTGGTAAGGGTTGACTGGCATTTCTCTTGTTGCTTCTTAAATTTATTTAAACTTTCA
TGTAATGATGCCATCTTGAGAGGGGAAGTAGAGAGAGAAAATAAACGATGGTTTTTTGTG
ATACCAAACGATGGCGTGACTCGCGTGGTTCAGCAGAAGAGGGGAGTAAGGAAGGAGAGA
CAGACCAGACAACCGACAGAAGCAGAGAGATCATCGAGGAATTCTTTGGTCAGTCATCAG
TGTTGTGGTTTGAA
>TeaL_163044
CTAAAGTCAAGATTAGCATTGCAGCTTTAAATGTCTCAAATCTCAACAATTACTAGAAAA
TGTGACTTCATGCTTTCACACGATAAATCTCAGGATTTCAAGCAACTGAAAGCACCTATC
TATAAGCCCTATAACACTATACATCTACAGGATCCAAGCATAAATTCAGAAAATCTCGGG
CAACTTGTGCGAAAGAATAACATCCTGTGAATGCCAGAAATCCGAAAAGGATTGATCCAC
CATCAAGAACTGGGAACATTATGGTTCTTAAATAGCTCTGGAAGGTGAGCATTAGTCAGC
TTAGTCCTCTTGCTGATTTCATGCTTCTTCTTCTTCAGCTTGGGCTTTGAGCCAATGCCA
TGAACCTGAGCCATGGCCCTCCTCTTTGCAGTGTTTGTGGCAGGCTTCATTCCGTTTTTC
TGAAGATCTTTCTCAATGTCAATCATATCGCGTGGTAGTTCAATTCCCCGGAATAACAAT
TTCAGGTCATCATCAACCTTGATGGGAACTCGGGGGTCATTTGGGTATGCTATGTCCTCT
TGTGAGTCAAAGTTTGACAACAGCCAAATTTGACCAGCAGATTTCAGGGCCTGTAAGTCC
TCCATGACGTTGGGGTACGCATCCTTGAGATCAATAACGGCAATGCCCTCTGGAAATTTG
CGTACTAAGATAAGTAATTGATTCTTGTCCTTCAGATCATGCTTGGACTTGTAAGAGAAA
CACCTCCCATCATAGTGCACTTTTAGGTTATTCCTCAAACTGTCAAAGACAGCTTTGTTG
GCATTTATATCAACATAACAAACTTCATTTATTTGCTCTGGTGTTAGGGCTTGCCTTGTC
TCAAGCAGCAAGTCTATAACACGCTTGATCTGAGCTCCTACGGGGCCTTTGCGTATGCTG
TTGATGTGTTGAAGTCTCTCTGTATCATTTGAGAATTTGACGGCTGGCGCAGGAGATTTT
GTATTGGTTGAAGGAGAAGTGCTTGCAGTTGTGGCCTTGTAATTTGTTGTTACCCTAGAA
GACCCTGCTTTAGCTGCAATGCTGGTAAGGGTTGACTGGCATTTCTCTTGTTGCTTCTTA
AATTTATTTAAACTTTCATGTAATGATGCCATCTTGAGAGGGGAAGTAGAGAGAGAAAAT
AAACGATGGTTTTTTGTGATACCAAACGATGGCGTGACTCGCGTGGTTCAGCAGAAGAGG
GGAGTAAGGAAGGAGAGACAGACCAGACAACCGACAGAAGCAGAGAGATCATCGAGGAAT
TCTTTGGTCAGTCATCAGTGTTGTGGTTTGAA
>TeaL_163045
CTCTGCCAAAATTAATTCATTTTAGATTGATCACAGAACATTGCAAACTGTACAAAGCAA
ATAGTACTTTTGAACTAAACCACAGAACTGGAAAAGAAGACCAGACATACAAAAGGAGAG
AAAATTCAGTGAATAACCAGTAACCGCTATCTACATTTACGGTCAAAGGAGAGAGAAATT
TCCATACTAGTACTTTTTACATACTTTCCCGCCATGGAAAACAAGGAAGATCACACCCTA
TCTAGCTTGACTGTTGAAATCTTCTGAGATATTAAACAAGAACTGCGGTAAAGATGCAAT
CCTCGGAAGATTAAGCAACAGCTCCCCAACTGAGTCCTTCCTCGTCATGGCCGAAACCTT
GGGTTCACTCTCGGGAGTTGTGAGATCCTCCAGGACCTTGCTTTCACCATCTGATGCAGA
CAATTTGTTTGGTTCGCGTATTTTCTTGTCCATTATTACATCAGAACTATCATCACCTTT
AACCTGCAAGTTTTGGGATGTCATAGAATCCTTCTGAAGAAGGCAGCAAAGGGAATTGAC
TCTCGACATAATGCATTTCTCATCGGAAGCTAGTGTAAGTTGAGAATCACTGAATAAACA
CCGAGTAATCTCATCCAGAATCTCCAAGCTTTGTCGCTCTTCCACAGAAAGGGTAAAATT
GTTGGATGTTCTCTGTTCCAAGATCCGATGTTCGATGTGGCTTACTAGATCACTCATTGA
CATAGAAGAGTGGAGTCCAGGTACTTTGATTTGATCTTGATTGATTAGTCCCTTGAGTTC
TTCAACTCTGCGGATTCTGATTTCTTCAATTGCATGGGTGTCCATCACTGAGCTAGGTGA
AGGTTGAGCTCTAGATGGTGATGCAGTATCCCGCAAGTCGAAAAAAGCTTGCCTCTCTTC
GCCATTCAAATCAAACTCGCGGTTCAATTCATTTGAGTCGTCAAACATAGAAATCCTGGG
TTCAAAATATGGAGATTCTAAAACTATCTCTCCCTGTTGACTAAGAAAGTTAAGGCGAGG
ATCGCATTGAATAAGTTTTTCAAAATGCTTTCCTAACAATCCTTGAGGGCACTGAAGAAA
ATGTTGCCTGTGTATGCTTGCCTGTCCACCAGTAAAATCTGATGTTGCCTGCCATAAGGT
ATGCTTCCTGGGTTGTGGATTGGTCTCCCTGAAGAAAAGAGGTTGTCTAGCAAGCACAAC
ATCCAAAGTCCCAGGTGCATCATCCGGGTACTTTGCCTCCAAAGCCATAATGTCAGACCA
CTGAATTTCTATCTTATTCTTCAAACCACCATCAAGGACTTCCCACACAAGCTTATGCTT
GGCAAAGTAACACTTAGCAACCAAGTCCCCTTCATGTCTTGATTTGTACTCCCAGGTCCC
AATCTTTAGTAACGAGGCAGGAAAGTTCGAAGCCTTGAGCTTATCATTGGCACCAGAAAC
AGAGGAAGCATTGTGTTCTTTCTTGGCCTGAGTTCCGACTTTTGGAGAATTTCCTTGAGA
AAGCGTCATTTGGATCAAATCCAAAAGCGAGGGGCTTTTCTTGAGCCGCAAACCCAATGG
ACTAGGCTCATCAAGTGGATTGTATTGCGATGGTGGTATTGGAAAACCACCAAGTTCCAA
ATTACACTCTTGTTGCGGAGGAGGAGAGGAGAGTTTAGATCGCTTGTTGAGAGGACCATG
GTGCTCCTCCGAGGAGTCCTTGGCCTCCAGCTTCACCGGAACCATTTTCCGGCGATGGGA
CAAAGATTCCGGCGGAGCCTTGGCAGAATTCATCAACTGAACCATCGATCAAACAGAAAA
CCCTAGAAAAAACAAAAAGAAAGCGAGTCGACTCAGAGAATCTGAGCTATAGAGAAAACC
CTAGAAAAGCTATGAATATATGTCTGTG
>TeaL_163046
GTAAATTATATCATTAATTCATGTAATTTAAGCCAAGTATCACTTTAATCAACACCAATT
GATACTGTCTCAACCTCAGTTTCAAATCCACTACAGATAACATGGATACAGTTGAATACA
ACAAAAAACAGTTATCCCAAAAAAAATTTACATATATATTTGATACACAGTTGATATGAT
CAATGGATTTGTTGGTCAGTCCTGGGGAGGAGCCACAGGCAAATCGCAGTACGATATAAA
CGGACTCCCAAATACCTTTCCATAAATCTTTTAACTTAGTTGAATCTTTCTCCAAGTTCA
AACTGCTACCGAATCAGTGTTGCTTCCCCCTCCTGTGGAATTTTGCTTCCTTTCTGCTTG
AAGTGACCGGCACAGTGATTCAAGCTTTTCCTTCTGATTCTTTGTTTTCTCCAGTTGTTT
CTTCAAGTGCTCGCGCTCCTCAACAAGTTCTATGAGAGTAATGTCTGATTTCTCAGATTT
GCTCTTCAAGAAGGCATTCTCCTTTTTGAGTTGCTTTATTGACTTTGCCATCTTCTCAAT
CTCTTGCTTGAATGTTTCAAAGACTTCGTTACTTTTCACCAGAGCATCCTGAAATTGTTG
GAATTTTTCTCCATCAGCTGTTAACTGCAAGCGCAAATTCTTTTCATTTGCCAATAATTC
TGACACCTGTTCTGCATAAAACTTCAGCTGGGACTGTTCCTGGAGCAATTTCTCCTCATG
TTGCTGAGTTTTCAAATCAGCAATCTGGAGTTCCAGTGTTTTCTGCTTCAGCTTCTGTGC
ATATTGCTGTTCGGAAAGAGCATACTGATCAGCTAGCTGCTTCAACTTGATTCTTAACAT
CTCATTCTCCTTCAGCTGAGACAGGGATTCATCCTTTTGCTCTTCCAGCTTATGGCTTAC
TTCCTTAATTGCATCTTGGAACTTGTTTGATAGATCTAATCTCAAGTTTTGCCCCTCCGT
TGATACTCGTTTGCATTCATCCATTAGCATTTTGTTCTGACGTTGCAACTCCCGACATAA
TGACTCAAGTTTATCCCGAACAGCAATGGCTGCATCTCTTTCTGAAAGAACTTGTTGATA
TTTCAATGTGAACTCTAGAAACTCCTTTTCAGATTTAAAGGTCCGCTTTGTGTTCTTACG
TTTTACTTCAGAAGTTTCGATGTTATTAACTAATTTTCTGTTGTTTCCAGCACTTTCAGT
TTTACATATCTCATTCATGTGGGCTGCTTGTGTGTCTGAGCCTCCTTCAATTGCTTTCTC
CGAACTATGACATTTCTTTTGATCCTGCAGTTTTCCACAAGACGAGCCTGCCAGTTGCTC
GCCCGACTCCCTCACCACATCCTCCACACAGCCATCCACGTCTCCCAACTCGGGCAAAGG
ATCAGAAGCATCATTTTCTGTTAATGTGACCGGAAAAGTTCTAGAATTCTCACTCTTTTC
TGTTTTTTCCTCACTTGACTGAAGCTCACCCACTACTAAATCAGGACTCGAATCGGGTTC
TACTAATTTCTCCTCTTTATAATCAGTTAAGGGCATTTCTTGCTCAAGCATTGGTGTTGA
AGGAGCCAATGGTTCCACAGAGCTATCAACAAACCCATCAGGCAAAGAATGCGCTTCGGG
AAGCTGATCCACAGCTGGGTTCTCCATTTTCACCAGGAAATGCTGTGGCGGACGAGTTTG
ATTTTTAGAGGGTGAGGTGGAGTTGAAATGGAACAG
>TeaL_163047
AGAAAATCAAACATCTTACATCTACATATTGAAATGGCAGCACCTATATGATAGGAGGCT
CTTTGTACTGAAACATTTAGTATCAGTAGATTAGGTTCGTAAGAGATCATCAGGACTTTT
TACTTACTGCTGTTGTTGGGCCGCAGCAACATCGACAGAATTTCAGAGAATTGGGGACGC
TTCGAAGGGCAATTGTTCCAGCACTTCATCATCAAAGTTCTGAGGATTTGTGGACAGTCC
TTGGGGATTTCAGGCCTAAGCCCGCAAGCAGCTATCCCTACAGCTGCCTGTACGGGTGAA
TATGCAGAATAGGCTGCCTCACCAGTCACCATCTCCCAGATTACCATCCCAAAACTATAG
ACGTTACTCATCCATGATTCTGTAACACTTTCTGGGTCACCTGCAATAATCTCAGGAGCC
AGCCACCGGTAACCATCAGTTTCATACTCCATTGCATCCCCAACACTCTTACAAGCAGTG
ACTATACCCATGTCTCCCAAACAAGCATTCCCGTGACGATCCAACAAGATCCTCTGTGTG
TTCAGATCTTTGTATGCAACACCATGGTCGTTCACGAACTTCATCCCTTCTGCCACATCC
GCAGCAATCCTTATAATTTCCTTAGTCTGGAGTTTCTTGTTCTTCAGCATAATATCATGA
ACTGACCCACCTTCCATGTACTTAGTCACGACGCATAATCCATGAACTTCATCTACGCAA
ACACCACAAAACTGCAAAATATTCTTATGTCCACAAGTCATCAACTCCAGCAAATCTTTT
CGGAGCTCAAATTCATACGAATTTCCCTTATCACACCCCTTGAGCTTCTCAATTCCGACC
CTCTTGCCCTTATAAACTCCCTTGAATGTATTGTGTCCGATCTGATCAATAAACTCAAGA
CTATCAGAGTTGAGCAACCAATTCCCGATCTCGGCCCCACCCGATTGAACCGTCTGCCAT
TCATCAACAGAAACAACAAAAGATGAAGTAGGCAAAGGCATCTCAAGCTGAATCTTCACA
CTCGAATTCTCGATCCCATTCCTGTAATTGTGTTCGCTGCAATCCTCATCGATCTCTCCA
AGCTCTCTCCCTCTAGTATTCTCTTCTTGACACCCACATAAACCAAATGCAAGCTTCATT
GTTGTAGATTTTGGCTTCTTCAAAGACGATTTCAGAGCATTTTCGATCAGGGTTTTGAAC
AATTTCTCTTGCCCAGGTTGAACTAGAAGCAAAACAATTCCTAGCGTGAAACCCTTTTTC
TCAAAAATCTGTATCTTCTTGCAACAAATCGAAGCGCTATCCAGGGCACCGGACATGGCT
GCCCAAGAAATTGCAGAGTTACAAGCAAATGTAAGCTTAAAAACAGAGCCTTGAACTTCA
TCATCAGAAACCTCTTGAATCAAAATCGCCGGCTGATCATCCACGGAAGCTTGCTCTATC
AATTTGATATGCATAAACACATCTTTCATATCAAATCCAGCCTGTGCATAGCTGAGTGGT
AATGAATCGTAGTGTTTGCGGATGTTGGAGACGAGCTTCTCTGGAAGCTGACTACCGGGA
TAGAGTTGAGTCAAGTTCCTTACAACGCTGCCCCAGACGACTTTCCGGCAGCTCTCGATC
CGAGACTGCGGCGGCGGAGGCGAGTCACGAGCCGAGTCGAGATTGAGTGAGTTCTTGAGC
GAGGCGATGGCCTCGGAAACATTGCGGCTCAGCCTCTGAAACCGCTTTTGCATCGCCGAC
GACTCCTTGACGCCGGCGATAGCGGCGGATGTGGCGGAGGAAGATGAGGAGGAGGAGGAG
GGCGAGCGACCAGCAAATGCAGCGGCAGCAGCAACTCCGGCGGGGCTTCCGGCGAGCGAG
TTTCTGCATGCGGCGGGCGTTTTCCGGCGGAGGATAGCGATAGATCTGGTCTTTGGGGAC
TTGGATGACGTAAGTTGCCGGCGGTGGGACTGGCTTCTCGGGGACGGGGTGGGAGGGCTT
CAGTGGGAGATCAGTGCGATGGGCGGAAGACGACGTCGTTGATGCTTCGCCGGAGGAAGG
TGGAGAGTCTCGGGGGTGAACTCGATCGGCCATTGTTGTTGATGTATGAGATCGTTTCGA
AGCTACGCTCTGAAAAATAGATAGAGAGAGAAAGGCTTGAAGAGTTAGATGAAGAAATAG
AAGAGATGAGTGAGATTGTTGTGTGCTTGCATATATATGAAAGTGTGTGTGTGTGTGTGT
G
>TeaL_163048
CATTCTGTTAGATTCTCTTCTCTCTCACCATCAGACCCGGAAAACCAGAAGAGAGAGAGA
GATAGAGACTACTTCCTTCGGTTTTCCGGCAATGGACATTTACTCTGGCCGATTCGTCCT
TATCCTCATTCTGAGCTTCATATCCAAATCCTCTTCTCAATCCATCATCCAAATCTCGCC
GGAAAAGTACCACAAATCCTCCGCCGCCGATCTGATCTACTGCGACAGCTGGCGGTTCTC
CGTCGAAACCAACGACGCCGGAATCTGGACTCAGGTCCCTTCCAGGTGCCAAGACTACGT
CCACGATTACATCACCGGCGTTCGCTACCGTTCCGACTCCGAGATGGTCGCCTTAAACTC
GCTGGATTTTGCCAAGACGGTGGAGTTCGCCGGAAACGGCAAGGACGCCTGGGTTTTCGA
TATCGATGAGACTTTGCTTTCTAACCTACCGTACTACGCGCTCCACGGATTCGGATCAGA
AACATTCGATGAAGTCTCTTTCGATGAATGGGTGGATTTGGCTGAGGCTCCTGCTTTACT
GGCAAGTTTGAAGTTGTACAAGGAGCTTCAAGAGATGGGTTTTACAATATTTCTGTTAAC
AGGACGGAGTGAGATTCAGAGAAATGTCACAGTGAAAAATCTTCTGTATTCTGGGTATAG
AAACTGGGAAAAGCTTATATTGAGGGGACCTGCTGATTCAGGTAAGCCGGCCATTGTGTA
CAAATCGGAGAGGAGAAAGTTGCTACAAGATGAAGGTTATACAATCCATGGGAGCTCTGG
GGATCAGTGGAGTGACTTGTTAGGGTTTGCAGTGGCCCAAAGATCTTTCAAACTGCCAAA
TCCAATGTATTACATTGCCTAAAACAAAAACAGGAAAACAATAGTAAAAAAAAAAAATGG
CAATTATGTACACTCCTGATCCTCGTAAATTATTGCTCTTTTTGGGTGATCTTGTCCTAT
TGTTTGTTGTCCAAGTTCTTTTCAATAATTCAATGGCTTATTATTCATGGCCACTTTTGT
TGGCTTATCTTGTTAATCCTGCGTATCAGTGGACCTTGTAAATGTTTTTTTTTTTTGTTC
TTGTTATC
>TeaL_163049
TTTTCCATTTCAATGTTTCTCTCACACCTCTTCCTCTTCCCACCACATATCTTCCTCTTT
CCACCAAGCTTTCTCTCTCCGGTGGTGATTAGCTCTGACAGAATATAGCCTCGGTGGTGA
TATCCGGAATCTCTGTCTCCTCTCTCCCTACACAGCTCCAAGGTGGACGAGACTTAAACC
CAGAATGTTTGATAAAATATCAAGTGGAAGCATAGGCTTGACTGCCTTCAGAGTTTTTGT
GCTTTGAATTTGAAAAGCATTTGCTAATGCATTAGCAGCAGCGCCA
>TeaL_163050
CTTCACTTCAGCAACACAGCAGCGAAGAGGCGACCCATCCATTCCCTTCGAAGGCCTCCG
GCGACGGCGACGCAAGGAGAGTTCCGATCAGCAAGCAACTGGTTTTGTCCCTTCTTGCAT
CTCTTCGTCTTCCCTCCGGTGAGAAACTGGTCAGAATTTTTGGGTGCGGGCATATCAGCA
AACAGCAAGCAACTGGGTGCCGGCAGCTAATTCTTACGATGATTTCCATAAAATTTTTTG
GGTTTTTATTGCCTTGTTGGGTAGCCTCCTCGGAACAACGTATAAACCATTTGAAACACA
ATATCCGAAGGCGGTAGCATTTGTAGCAACTATTGCAATCTATTTTATATCGTTGGTGAT
TGAATTAGCACTCCGAACCAAAGGCATAGATCATATTATAGTTAACATATTAAGCTTGTT
CTTGGGCTCACTTGCTGTTATTTTGCCCATATTGATCATTTTCCCAGCCATT
>TeaL_163051
CAGGTGGATGAATACTACAAGCGAATGGTAGTATTGACTGCCTTTTTACAAGTCTACATT
TGTTCAGCTTTTGCCTTCATCAGAGCTTCTGTGGATCACTCTGACCACTCTCACCGTTGT
TCACTCCGGCTGCGACATCACTTCGGCTGCTCGGCTGGCTTTTGCCTTCATCAGAGCTTC
TGTGGATCACTCTGACCACTCTCACCGTTGTTCACTCCGGCTGCGACATCACTTCGGCTG
CTCG
>TeaL_163052
TCTTCCTCTTCCTCTTCCTCTTCCCATCACATATCTTCCTCTTTCCACCAAGCTTTCTCT
CTCCGGTGGTGATTAGCTCCAACGGAATATAGCCCCGGTGGTGATATCCGGAATATAGCT
CCATCTGCCTCAATCTCTGTCTCCTCTCTTCCTACACAACTCCAAGGAAAAGCAGCAGCA
GCAGCAGATGCCCAGCTTTTCGGCCTCCTCTCCAATCTCCTCCAGCAGTTCTCCCGTCCT
CGATTTTTGCATCTCGAATTTTGCTCGCAAGGCTGTTTTGGGAGATGATGAGCAGAAACT
GGTTTAATGAGAGAATAATAGTTTTGGCATCGGAGAGAGATGATGACTTATTGAGAGAGT
TCATGAAAAGACAAAGAATTGGACATTAAAGAATTGCAGGTGGATGAATACTACAAGCGA
ATGGTAGTATTGACTGCCTTTTTACAAGTCTACATTTGTT
>TeaL_163053
TCTTCCTCTTCCTCTTCCTCTTCCCATCACATATCTTCCTCTTTCCACCAAGCTTTCTCT
CTCCGGTGGTGATTAGCTCCAACGGAATATAGCCCCGGTGGTGATATCCGGAATATAGCT
CCATCTGCCTCAATCTCTATCTCCTCTCTTCCTACACAGCTCCAAGGTGGATGAGACTTA
AACCCAGTTACCAAGTGGAAGCATAAGCTTGACTG
>TeaL_163054
CTTCACTTCAGCAACACAGCAGCGAAGAGGCGACCCATCCATTCCCTTCGAAGGCCTCCG
GCGACGGCGACGCAAGGAGAGTTCCGATCAGCAAGCAACTGGTTTTGTCCCTTCTTGCAT
CTCTTCGTCTTCCCTCCGGTGAGAAACTGGTCAGAATTTTTGGGTGCGGGCATATCAGCA
AACAGCAAGCAACTGAAATTAGAAGCATAATGAATCAATTGAGAAATGGCAATGCCAATG
GAAGTCAGGGTGAGCCGAATGCCAGTGCAAATGAAAGGATGGGCAGTTCTGCAGTTACAA
TGCCTGTGAATGTGGTTTGAAAGCGGGTTGTCCACACCCGCAAGAACTTACCCGCAAAGA
CTTTCTTTCTTTTTTTTTTTGATAAAAACCTCGACTGTTGGTTTTTGATTATTGAATTTT
GGATGAATGTAAAAATTAATGAAGAATTATTTTAGGTAAG
>TeaL_163055
CAGGTGGATGAATACTACAAGCGAATGGTAGTATTGACTGCCTTTTTACAAGTCTACATT
TGTTCAGCTTTTGCCTTCATCAGAGCTTCTGTGGATCACTCTGACCACTCTCACCGTTGT
TCACTCCGGCTGCGACATCACTTCGGCTGCTCGACATCCTGCTCGGAATTCTGATTGAAG
CCTAATGGATAAGCCGACTGATCCTCCAAAGTGC
>TeaL_163056
TCTTCCTCTTCCTCTTCCTCTTCCCATCACATATCTTCCTCTTTCCACCAAGCTTTCTCT
CTCCGGTGGTGATTAGCTCCAACGGAATATAGCCCCGGTGGTGATATCCGGAATATAGCT
CCATCTGCCTCAATCTCTGTCTCCTCTCTTCCTACACAACTCCAAGGTATAAGTTCAGAG
AAGGAGAGATGATTTCAGAGAAGGAAGAAGAAGCATCAGTTCCTCGGCGCTTATCCTGCA
CCACCTGCTTTGATGCTCTCTGGTTTTGCTATTCTCCTGTCCATCAGATGCAGCAGTATT
ATAGGCTTGGTGTCCTTGATAACTGTTCCGGAAAATGGAATGCTCTTGTTGATTGCTTAA
CTCTGAAAACTAAACGAACTTCTGTAGTGGAGGAAATCCTGGAAACTCGAGAGAAAGCAA
AGCCACACATCTGGTCTTTTCGGACACCAGAAGAAGCGGCATCCCATTGGAAAGAACTTT
TTGGAAATTTAGACGAAGTGGAATGACTTCTTCTCTATCTTCTATTTTCATCTTTGTTAC
TCTTTTCAAATGTCTAGCAATGACAAGAATAAGAACACAAGAGAAACCAGGTTTAGAGAG
GTTTTGATCTGTAATGTTATCAACAGGTTTAAATGGTTACATGAGAAGTGTTTCTTGAGC
AAGAGTAAGCATGACTAACAAATTTTACGTTGTTTGACATACTTGAATTGTCCTTCATTA
TATTATTTGTGTTGAATATTAAAATTTAATTATG
>TeaL_163057
AGAATCTCTAACATACAAAAATTGGAATTGTCAAATGTTAAAATGCTAAATCCAACTCTA
GTCTAACAAGTGAGGGTAGCATCTAATAAATTCTTTCACCTTTAAAAAAAAACCCTCCTA
TTGATTGGAAAAAACTGAAGTATAAAATGCCCTCCAACGAAGTATGATTATGGTGTCATC
TCGTATCTTCAAGCACCCACTGATGACGATCATTGAATGAAGTGGGGCAAAAAGAACTCC
TGAGATGCGACAATCAACCAATCACATTCAGACAGTTGAGGCTGGAACCACATCCAAGCT
GGCTTGGATTTTCTAAATCAGCAAAAATAATTACCACGATCCTCTCTGTTCATCTTGGCA
CAATATACTCTTAGGAGGGTAAAACTATGTATCTGCAGTCTTTCTCTTCTGATTTGACGT
TGAAGGAGCATTTGTTTGAGCCTGACCAAAAACTGACCCACAGGTTGAACATTTCTTGTG
ATGCTTACAAAATATAGACAAACAAACAGAGCATATGTAGCCCATGTCAATTGTGTTTTT
GTGACAAAAGCACGAGGCACGGAAATCCACTCCTACAGGCTTAGGTAGTTGTAAAAATCT
GCGAGAATGCAAATCAGTCCCAAATACTGTCGAGAGATACTGAAAAAGCCCATCTAGTTG
TTGGGGCTTGAGATACACACCCCCAGTTATGTAAGAAGCCTGCTGAAGGAAAGCAGAATG
CTGTACCCCTAACACACAAGAATCTATTGGTACCATTAAACGCTGAGCAGAGAATATTGC
ATTCATGACTGCAACATATTGTCCAGGTCCATCAGGGGATCCATGCAAACACAATATTCG
AGGTTGTGGATGAAGTGACCCAGAACGAAACACCCGCTGTATATAACAAAGGGCCATTGA
CAAAGACCCAGATAGCAGTGAATTCCCAATCCCATCGACGGAGTCTTCCTTGCTTAATTG
CTCGTCTTTAACCACAAATTCCTCAAATTTCCTCAACAAAGTCTCGGCCCTCTGATTGGT
CGGCGAGGACGATGAATCATAGACGTAATCGCAGGTGTTGAAGCCAGTGGCAATCACCAC
TACTTGGTTGAATTGGTTCAACAGGAGAACAGAGTTTAAGAATGCGAGGACATGAGAGAG
AAAATTGGAGAAAGAGAGAGAGGTGGATTTGGAGGTGGACCAGAAGAAAGGGTTTGTGTC
GAGTAAGACCATGAGAAGACTAACATCATCTGTGTAGAGCTTCTGTGTAACTGGTGTCAT
AATTGATTGAGTTCTGGTTTCTCAACGAACCGTTCCCGCCCGTCGTCTTTGTTCGCCGTT
CGCTCTCCAACTTCGACCTCGACTGGGTAGTGCACTCCACGCAACCACTGCAGAGGATCT
GAACTCGCACCAAGCCTTAGGCCGAGTTTG
>TeaL_163058
ATAAATTCTTTGACCTTTAAAAAAAAACCCTCCTATTGATTGGAAAAAACTGAAGTATAA
AATGCCCTCCAACGAAGTATGATTATGGTGTCATCTCGTATCTTCAAGCACCCACTGATG
ACGATCATTGAATGAAGTGGGGCAAAAAGAACTCCTGAGATGCGACAATCAACCAATCAC
ATTCAGACAGTTGAGGCTGGAACCACATCCAAGCTGGCTTGGATTTTCTAAATCAGCAAA
AATAATTACCACGATCCTCTCTGTTCATCTTGGCACAATATACTCTTAGGAGGGTAAAAC
TATGTATCTGCAGTCTTTCTCTTCTGATTTGACGTTGAAGGAGCATTTGTTTGAGCCTGA
CCAAAAACTGACCCACAGGTTGAACATTTCTTGTGATGCTTACAAAATATAGACAAACAA
ACAGAGCATATGTAGCCCATGTCAATTGTGTTTTTGTGACAAAAGCACGAGGCACGGAAA
TCCACTCCTACAGGCTTAGGTAGTTGTAAAAATCTGCGAGAATGCAAATCAGTCCCAAAT
ACTGTCGAGAGATACTGAAAAAGCCCATCTAGTTGTTGGGGCTTGAGATACACACCCCCA
GTTATGTAAGAAGCCTGCTGAAGGAAAGCAGAATGCTGTACCCCTAACACACAAGAATCT
ATTGGTACTCGAGGTTGTGGATGAAGTGACCCAGAACGAAACACCCGCTGTATATAACAA
AGGGCCATTGACAAAGACCCAGATAGCAGTGAATTCCCAATCCCATCGACGGAGTCTTCC
TTGCTTAATTGCTCGTCTTTAACCACAAATTCCTCAAATTTCCTCAACAAAGTCTCGGCC
CTCTGATTGGTCGGCGAGGACGATGAATCATAGACGTAATCGCAGGTGTTGAAGCCAGTG
GCAATCACCACTACTTGGTTGAATTGGTTCAACAGGAGAACAGAGTTTAAGAATGCGAGG
ACATGAGAGAGAAAATTGGAGAAAGAGAGAGAGGTGGATTTGGAGGTGGACCAGAAGAAA
GGGTTTGTGTCGAGTAAGACCATGAGAAGACTAACATCATCTGTGTAGAGCTTCTGTGTA
ACTGGTGTCATAATTGATTGAGTTCTGGTTTCTCAACGAACCGTTCCCGCCCGTCGTCTT
TGTTCGCCGTTCGCTCTCCAACTTCGACCTCGACTGGGTAGTGCACTCCACGCAACCACT
GCAGAGGATCTGAACTCGCACCAAGCCTTAGGCCGAGTTTG
>TeaL_163059
CAGAAACTTATCACAACTATTAAGCCCCAGTGAAGGCAATTATAGATGTCTTCAAATTCA
TCACACCTCATATCCTCTAAAAGAACAAAATCAAATTCCCAGCAAAGGGAAGACAATTAT
TACCAGCATATCAAGCAGCAAGGTCTGCATAAAGTCGCACTCAAGAGAGTCAGGAAATCC
TCATTTATCCATGTCAACTGCCAGCAGTAAACACAGACTACATTAAACAGCTATCAATAA
TACACTCTTGTTCGAAACATAAGTTTCCAGTAAACTTTAAAGATACTAATCAAGAGGGTT
AAAATGTTAAAATAACAGTCGAAAGTTCTAAAAGACAATAAATTTAATGGCCAGCGCCTT
TTTTGGCTCTAAGCGATTCTAGAGCCTTTTTTCGTAATTCAATCTCAAGCTTTTTCTTCT
CAGACTCCGTTTCTTCAGCATCGCTTGCACCAGACTCCATCCTCACAATGCGTTCACCAT
CAGAAGCATTACCATCATGATTCTTCACAAAATCTGAAGGTGGAGTGACAGTGTCAATTG
ACTTTGCTTTCAGCTTCTCTGCACGTCGCTCTTCCCTCTTGCGGCGTCGCTCGTCCCTCC
GTCGTCGCCTCTCCTCCTTTCTCGATCTCTTCTCCTCCTTCCTTCTTCTCTTGGCGTCCT
TCCTATCCTCTATTTCAGAATCATAACTTTCATCTGATGTCACTTCTTTCCTTTTGGACC
TTTTATGTTTTCTTTTTTCATGAACTTCAGGGCGGTGCTTATCACTTTCCTGAGAGCCAG
AACTCAAGGAACCACTTCTATCTTTCTCATCAACTTTTCTGGTTGACTTCAGTGCAGTTT
CTGTTTCATGAAGCCGTTTGCTGCCCTTGACCTCATTTGAACGAGAGTTATTCTTCTCAT
CACTTAACGAAGAGTCTTTATTAACTGGTGGCGGTAACCGTTGTTGATCAGACACTTCAG
GATGAAGCACTCGCCTGGAAGTTTTCTCACTCCTTATCTCCTGGTCTTTCATTCTCAATT
CCAAGCCATCATGATGACTACGGATTTCACTAGACCGGCTACCACCAACCCTTTCAGAAG
AATGGTCAACCTTGTAATGAACCCTCTCAAGTGAATCTTTACGCTCATCTGCTGTTGACG
AATGTGAAGATTTTTTTTCTGAAGACTTGAGTTTCTGATCCCCATTGTTCCTGGCATAGT
TAGTCTCTTCCTTCTCTCTGCTAGATTCTGGACTCTCATGATGAGGATTTTGATTTCTAG
GTTTCTGTGGAGGGCTTGCACTGATATCTCGGACTTTCTGTTCTTTTGGTTGCTTCACAG
GCCTCTGATATGGGCTGTATGACCTCCTATCTTCACTAGGACTTCTTCTCCTGGAGCCTG
GTGGAGATTCTGAAAGAGATTGAGACCTATGCGGCAAAGGCGATGAAGATGATGCTTTTT
TATGGCTATTGTCTCGATCCCTTGAATCTCTCTGTGGTGACCTCAAAGAAATCGGTGGCC
GACGCACCATAGAATCTGGTCCTTTACGAATGTCAGCAGAGTTTTCAACATTCTCTCTAG
AACGAGGATGCCGAACAGGAGAGAACTTCTCGAGTGTCCTGACTCTTTCTCTAGGAGATT
GAACAGGTGACCTTTGACGTTTTGGTGATTTCCTCCTTCCTGGTGACGGGGGCAAGCGGC
GCACTGGAGACACAGAAATCCTCTCATCGGGTGAAGGAGACCTATGTCTAGAGGGAGTTG
GTGATCTCCTGCGACGGTAAATAGGGGACCTACGTCGAATTGGAGATGGAGACCTATGCC
GTGGAGTAGATGGAGATCTTCGATATCGCCGTCTTACAGGAGACGGAGATCTACGCCTCA
ATGAAGAGGGTGGTGATCTACGCCGCACTGGAGACAGTGACCTACGCTGCATAGGAGATG
GGGATCTACGTCGTATGGGTGACCGTGATCTATATCGGAAAGGGGACCTGGATCTACGAC
GTACAGGTGATCTTGACCTACGTCGAATTGGAGACCGTGATCTACGCCTTAAAGGAGAAC
GCAATCTACGCCGTACAGGAGAAGGTGATCTACGACGTGAGCGTGATGTGGATCTTCGCC
TAGAATGAGATAATCTACGTCTAGAAGGAGAGAGAGAACGCTGAGGTGAATACCTCCTAC
GAGGTGTGACTGACCGTCTTGGAGGAGAGTGATACACCCTTTCAGAAGAGATGGAGCGTC
CTCTAGGTTGAGGAGGAGATTCAGATATATTTCTTGGCTTGCCTCTTTCATCTGAATAAC
TTCTGGAATTGGAGAGTGACCTGCTAATTGATCTAGAACGTGTTTTTCTAGGAGACAACG
AGGAACGTTCAGCTGAATGCGGAGATCTAGACACCCTGCCCCTTCCTCTTGATCCATTCC
TTTCACTGGTCTCTTTCTCATCAGCAGAATGAGCACCAGAAGCCCTCAACTGATGCTTTG
AGCTTGGTTCCAAATCAGCATTATTAGCTCTCGAGATGTCAGCCTCGCCGTCCTACAGTA
GTTTGAGGTAAAGGACATGAACCCAAATAATTGCAGAAGCAGGCATCTTCCTTATTTTCT
CTTGCTCAAGCTCTCTACTCTCCTTCTCCTTCTCTTTCTTCTTTTGAATTTCACTCGCTA
TCCTATCTGACTCAGCCTTCTTCTTCCTAGTCTCCTCTTCTTTGGCGTCAAGAAACTGTT
GAGGGACACCACTTGCATTCTTCTCTGCACTGAGAAGAAGCATCCAAAGCTCTTTCATAA
ATTTTCCCGTATTTTTCTCCATGAATCCAGTAAGGGAAATCTGAACCTGCTTTCCATTAA
CTTCCTTTCCGTCTAGAAGGCCATAGATAAAGTTGATAAGAACTTCATCTTCAAATCCAA
GGAGTTCAGTCACACGGTTCGCAATCCAAGGTCTGACAACATCCATCTTCACCTTCGACA
TGTCCACCAGATGGTCCAATTCGGGAGCGAACTTCTGCGATTTCAACAGCTTGGCTTGTT
TGTTCGAGAACCGAGTGTCCTGATCGGCCGACGTACCCCTGAAAAACCCTCCCGACATTT
TCTAGGGTTTGTGCTTCAGATGGTGAACTAGAGATTACAGAGCGAGAGAGAGACGTAATT
GGTTGTCACAGATTGTGGATTTAGAGCATGGTTTTTGGTAGTTGATGAAAGGAGGGTTTG
GGAGAGGAGTGCGAGAGAATTGGGAAGGGGAGAGAGAGCGTATGGAGTCTCTGGACTGTG
AAGGTGAAGCTTATCGGTCGAGCGTGGGTGTGTGTAGAGTGGTACATTTGTGGTGGTGGT
GCCGAAAACGGGATGGGATGAT
>TeaL_163060
CAGAAACTTATCACAACTATTAAGCCCCAGTGAAGGCAATTATAGATGTCTTCAAATTCA
TCACACCTCATATCCTCTAAAAGAACAAAATCAAATTCCCAGCAAAGGGAAGACAATTAT
TACCAGCATATCAAGCAGCAAGGTCTGCATAAAGTCGCACTCAAGAGAGTCAGGAAATCC
TCATTTATCCATGTCAACTGCCAGCAGTAAACACAGACTACATTAAACAGCTATCAATAA
TACACTCTTGTTCGAAACATAAGTTTCCAGTAAACTTTAAAGATACTAATCAAGAGGGTT
AAAATGTTAAAATAACAGTCGAAAGTTCTAAAAGACAATAAATTTAATGGCCAGCGCCTT
TTTTGGCTCTAAGCGATTCAAGAGCCTTTTTTCGTAATTCAATCTCAAGCTTTTTCTTCT
CAGACTCCGTTTCTTCAGCATCGCTTGCACCAGACTCCATCCTCACAATGCGTTCACCAT
CAGAAGCATTACCATCATGATTCTTCACAAAATCTGAAGGTGGAGTGACAGTGTCAATTG
ACTTTGCTTTCAGCTTCTCTGCACGTCGCTCTTCCCTCTTGCGGCGTCGCTCGTCCCTCC
GTCGTCGCCTCTCCTCCTTTCTCGATCTCTTCTCCTCCTTCCTTCTTCTCTTGGCGTCCT
TCCTATCCTCTATTTCAGAATCATAACTTTCATCTGATGTCACTTCTTTCCTTTTGGACC
TTTTATGTTTTCTTTTTTCATGAACTTCAGGGCGGTGCTTATCACTTTCCTGAGAGCCAG
AACTCAAGGAACCACTTCTATCTTTCTCATCAACTTTTCTGGTTGACTTCAGTGCAGTTT
CTGTTTCATGAAGCCGTTTGCTGCCCTTGACCTCATTTGAACGAGAGTTATTCTTCTCAT
CACTTAACGAAGAGTCTTTATTAACTGGTGGCGGTAACCGTTGTTGATCAGACACTTCAG
GATGAAGCACTCGCCTGGAAGTTTTCTCACTCCTTATCTCCTGGTCTTTCATTCTCAATT
CCAAGCCATCATGATGACTACGGATTTCACTAGACCGGCTACCACCAACCCTTTCAGAAG
AATGGTCAACCTTGTAATGAACCCTCTCAAGTGAATCTTTACGCTCATCTGCTGTTGACG
AATGTGAAGATTTTTTTTCTGAAGACTTGAGTTTCTGATCCCCATTGTTCCTGGCATAGT
TAGTCTCTTCCTTCTCTCTGCTAGATTCTGGACTCTCATGATGAGGATTTTGATTTCTAG
GTTTCTGTGGAGGGCTTGCACTGATATCTCGGACTTTCTGTTCTTTTGGTTGCTTCACAG
GCCTCTGATATGGGCTGTATGACCTCCTATCTTCACTAGGACTTCTTCTCCTGGAGCCTG
GTGGAGATTCTGAAAGAGATTGAGACCTATGCGGCAAAGGCGATGAAGATGATGCTTTTT
TATGGCTATTGTCTCGATCCCTTGAATCTCTCTGTGGTGACCTCAAAGAAATCGGTGGCC
GACGCACCATAGAATCTGGTCCTTTACGAATGTCAGCAGAGTTTTCAACATTCTCTCTAG
AACGAGGATGCCGAACAGGAGAGAACTTCTCGAGTGTCCTGACTCTTTCTCTAGGAGATT
GAACAGGTGACCTTTGACGTTTTGGTGATTTCCTCCTTCCTGGTGACGGGGGCAAGCGGC
GCACTGGAGACACAGAAATCCTCTCATCGGGTGAAGGAGACCTATGTCTAGAGGGAGTTG
GTGATCTCCTGCGACGGTAAATAGGGGACCTACGTCGAATTGGAGATGGAGACCTATGCC
GTGGAGTAGATGGAGATCTTCGATATCGCCGTCTTACAGGAGACGGAGATCTACGCCTCA
ATGAAGAGGGTGGTGATCTACGCCGCACTGGAGACAGTGACCTACGCTGCATAGGAGATG
GGGATCTACGTCGTATGGGTGACCGTGATCTATATCGGAAAGGGGACCTGGATCTACGAC
GTACAGGTGATCTTGACCTACGTCGAATTGGAGACCGTGATCTACGCCTTAAAGGAGAAC
GCAATCTACGCCGTACAGGAGAAGGTGATCTACGACGTGAGCGTGATGTGGATCTTCGCC
TAGAATGAGATAATCTACGTCTAGAAGGAGAGAGAGAACGCTGAGGTGAATACCTCCTAC
GAGGTGTGACTGACCGTCTTGGAGGAGAGTGATACACCCTTTCAGAAGAGATGGAGCGTC
CTCTAGGTTGAGGAGGAGATTCAGATATATTTCTTGGCTTGCCTCTTTCATCTGAATAAC
TTCTGGAATTGGAGAGTGACCTGCTAATTGATCTAGAACGTGTTTTTCTAGGAGACAACG
AGGAACGTTCAGCTGAATGCGGAGATCTAGACACCCTGCCCCTTCCTCTTGATCCATTCC
TTTCACTGGTCTCTTTCTCATCAGCAGAATGAGCACCAGAAGCCCTCAACTGATGCTTTG
AGCTTGGTTCCAAATCAGCATTATTAGCTCTCGAGATGTCAGCCTCGCCGTCCATCTTCC
TTATTTTCTCTTGCTCAAGCTCTCTACTCTCCTTCTCCTTCTCTTTCTTCTTTTGAATTT
CACTCGCTATCCTATCTGACTCAGCCTTCTTCTTCCTAGTCTCCTCTTCTTTGGCGTCAA
GAAACTGTTGAGGGACACCACTTGCATTCTTCTCTGCACTGAGAAGAAGCATCCAAAGCT
CTTTCATAAATTTTCCCGTATTTTTCTCCATGAATCCAGTAAGGGAAATCTGAACCTGCT
TTCCATTAACTTCCTTTCCGTCTAGAAGGCCATAGATAAAGTTGATAAGAACTTCATCTT
CAAATCCAAGGAGTTCAGTCACACGGTTCGCAATCCAAGGTCTGACAACATCCATCTTCA
CCTTCGACATGTCCACCAGATGGTCCAATTCGGGAGCGAACTTCTGCGATTTCAACAGCT
TGGCTTGTTTGTTCGAGAACCGAGTGTCCTGATCGGCCGACGTACCCCTGAAAAACCCTC
CCGACATTTTCTAGGGTTTGTGCTTCAGATGGTGAACTAGAGATTACAGAGCGAGAGAGA
GACGTAATTGGTTGTCACAGATTGTGGATTTAGAGCATGGTTTTTGGTAGTTGATGAAAG
GAGGGTTTGGGAGAGGAGTGCGAGAGAATTGGGAAGGGGAGAGAGAGCGTATGGAGTCTC
TGGACTGTGAAGGTGAAGCTTATCGGTCGAGCGTGGGTGTGTGTAGAGTGGTACATTTGT
GGTGGTGGTGCCGAAAACGGGATGGGATGAT
>TeaL_163061
GTCTCACCGGGTCGGCGTCCAATCAAAGTGTAATAGCACTAATGAGATTCATTGGCTAGC
AAACAGCAGTAGAGATGGAAACAGATACAGTGAAACAAATACATTCATTCATTCATCATC
AGTAAATCAGAAGCAAAAAAGAAAATCGGTTGGAGGACCATGCAGTTACTACTTATATAA
TATACAGAAAATGTTGGCCAAGTTTCTACTCAAATTGACTTCTGTATGTACAGTAGCTGC
ACAACCGGAAAACATGAAACCTGTTGCATACACATTTTTTTATTTTGTTCTTCTACTCTT
ATGTCTTATGTTAGACTTGGGATGATGAATCGATGGTATCCTCTGCAGAATGGAACTTTT
GAATTCATGAGCCTCATGGGACACGTTCCAGTACTCGCTGCAATGCCCTTTTAATTCCTT
CCTGATCAAGTGATGTTGTTAGTTGTATTTCCTGCACCTGTCTTCCAGCTCGGGCAAGGA
GAGTGAACTGCTTACCAATAGCTGGTGCATTTGAAAGCCAAAGCTGCAGATCTTGTGAAA
CTACCCGCTTCTCAAATCCTTGCCGACTGATTCTTATTTCACTTATTCCCTCTTCCCGTA
GTAGCTCTTCCAGTATTGTTTGAAGCCCTGGAAGAGGTTCAATATTATAGGGGCTGCTCG
TACTAGAAGAACCAGTAACAACCGACCCATCCTGAGGAATTACTTTGTCCAAAGTTTCTA
GCAGTGGATCTTCTTCCAATTGTTTGATTGACAATGTAATTCTCGACTTTTCCCTATCTA
TTTTAATAATTTTGACCCTCACGTCTTCACCCTCACTTAGAATGTCTCTTACGTCTTGAA
CTAAATCCCATGACACCTCTGAGATGTGTACAAGTCCAGTGAGGTGATAACAACCATCTG
GAAAAAGTAAATGAACAAAAGCACCATAATCTTCGACGGAGCCCACCCTTGCTTCAAAAA
TATCCCCTACATTGATTTGTTGAGAAAACTTTGACCACATTGCTTCCTTTTCAGAGAATA
TCAATTTCCTGTTCTCTTGGTCTGCTTGGATTACCTTCAAAGAAATAAGTGAACCAGTTA
GAGCTTTTGCAATCTCTTGGATGGATTTTTGTGGTTCTTTACATGAATGAGATGGGCTCA
ACTGGGGATATGGAAGAAAACCAACAAGAGAATAAAACCGAACCAGCAAACCTCCTCCAT
TAAAACCTTCAATCCTTCCTTCATGAATGTATCCACTTTCATTATAAGCCTTTGCCACCT
TCCAATCAGCAGACCTCCGTGCTTGCTTAATATTCTCAGATGATTCAGATAAGTCTTCAA
TGACTCCTGCGGCGGCGGAGGAGCCTTCGGTTTTGGCATCGCCGGAGACGGAAACCTTAG
AAGTGTGAAATGGGTGTCTCCTAATTGGTGAGTTCCGGCAAGAATTGAGAAAGTTGAAAG
AAGGGTTTGAGAGAGACGAGAGTGATGAGGAATGGTGATAAGACTGAAAGGTAGTGTCAC
TACTGCTAAAGAGGTTTGAGAGAAAAGCAAGGCCCGAGACTGATCCTAATGCTGCCGTGA
AAATGGGCATTTTGATCTTTGTCAAGAATGGGGTTGTTGGGCAGAGAAGAAGAGGAAATG
CGTTTGAAACAAGCTTGTTGAGGAAGTTGTATATGGGACTTGGGTCAAGTGACCGGTCAA
AGCAGAG
>TeaL_163062
TCTGATCAAATCTTCCCTTATTCTCTAACCTCTTAATACTATTTGTTATCAAGAATTGAA
AAATCTGTTTCCAGGCCTGAGTGCTCTCTTTTGCTTTCTGGTTTTTGAATTTTGATTTCA
TAATTTTGTTGTGTATTTGGGTTTTGGTTAGTGAATAAGGGAAGATTTGATCAGAGAGAT
ATGGGTAATACTGCGCATTTCGTGTTTGGAGTGTTTGGAAATGTTAATGGGTTGTTGCTG
TTTTTGGCACCGACGATTACGTTTAAGAGGATCATCATGAGCAAATCCACCGAACAATTT
TCAGGCATTCCATACGTCATGACCTTGCTCAACTGCTTGCTTTCTGCTTGGTATGGCATG
CCTTTTGTTTCACCACACAACATGCTAGTCTCAACCATTAATGGCACTGGTGCAGCCATT
GAGGCCATCTATGTGTTCATCTTCATCATATTTGCACCAAAGAAAGAGAAGGGCAAGATC
CTAGGACTTCTCATCTTTGTGCTCAGCGTGTTCACTGCAGTCGCCCTCATTTCTATGTTC
GCTCTTCATGGCAAAAACAGAAAGATCTTCTGCGGTCTAGCTGCCTCCATCTTCTCCATC
ATCATGTACGCTTCCCCTCTATCAATCATGAGGATGGTGATCAAAACCAAAAGTGTGGAG
TTCATGCCATTTTTCTTGTCGCTGTTTGTGTTCTTATGCGGCACTTCCTGGTTCGTCTTT
GGACTGCTCGGAAAGGACCCTTTTGTTGCTGTGCCTAATGGTTTTGGTAGCGGTTTAGGA
GTGATTCAGTTGATCTTATATGTCATATACCGCAACAACAAGGGTGAAGCCAAGAAACCT
CCTAATGCCGATGGATCGCTGGAGATAGGACTGGAAAAGTCCCAGCCCCATGAAGAGAAG
CGATCGAGCTATGAAGAGAAGCGATCGAGCAAGTAGCAATTGCGGCACTGTCACATCAAG
ACCGGGGATTGTAGGGAGTGCAATTAGACAATTGTACTAGTAGTAGTAGTAGTACCCACA
TTCCCCATTTGATGCTACTCTATAGTGTTCTCTGTTTTTTCCAGAATTTTATTAGCTTAC
CTAACATCGTGTGTTTGGTTCTGTAGTTTTTGTGCTACCACTGAAGACAAATGCCAATTA
GAGGTCACAAAATGCTACAAATAACAAATATAGGATATGTCGGTGAATTTGGATGTATGT
ATTGTGGTAATGGGTTTTCATGTCACTTTGGTGTTTCTCTGCTCTCTGCTCTGCCCTGCT
CCTCCAGTGCTGATCTCAATTCAATGGCGGTCACATTTTTTAAAATTTCATTTTTAATAA
AAGGTGTCTTAGTCCAATTGAAATACCTAGCCAAATGGTGATTCAAATCGACGTGGCACA
TTTCTAATGGTTCACATATACCCAACATAGAGAAATGCTATTTGTAGCTGACATGTAACA
TGGGTCATATTACAAATAAAT
>TeaL_163063
TCTGATCAAATCTTCCCTTATTCTCTAACCTCTTAATACTATTTGTTATCAAGAATTGAA
AAATCTGTTTCCAGGCCTGAGTGCTCTCTTTTGCTTTCTGGTTTTTGAATTTTGATTTCA
TAATTTTGTTGTGTATTTGGGTTTTGGTTAGTGAATAAGGGAAGATTTGATCAGAGAGAT
ATGGGTAATACTGCGCATTTCGTGTTTGGAGTGTTTGGAAATGTTAATGGGTTGTTGCTG
TTTTTGGCACCGACGATTACGTTTAAGAGGATCATCATGAGCAAATCCACCGAACAATTT
TCAGGCATTCCATACGTCATGACCTTGCTCAACTGCTTGCTTTCTGCTTGGTATGGCATG
CCTTTTGTTTCACCACACAACATGCTAGTCTCAACCATTAATGGCACTGGTGCAGCCATT
GAGGCCATCTATGTGTTCATCTTCATCATATTTGCACCAAAGAAAGAGAAGGGCAAGATC
CTAGGACTTCTCATCTTTGTGCTCAGCGTGTTCACTGCAGTCGCCCTCATTTCTATGTTC
GCTCTTCATGGCAAAAACAGAAAGATCTTCTGCGGTCTAGCTGCCTCCATCTTCTCCATC
ATCATGTACGCTTCCCCTCTATCAATCATGAGGATGGTGATCAAAACCAAAAGTGTGGAG
TTCATGCCATTTTTCTTGTCGCTGTTTGTGTTCTTATGCGGCACTTCCTGGTTCGTCTTT
GGACTGCTCGGAAAGGACCCTTTTGTTGCTGTGCCTAATGGTTTTGGTAGCGGTTTAGGA
GTGATTCAGTTGATCTTATATGTCATATACCGCAACAACAAGGGTGAAGCCAAGAAACCT
CCTAATGCCGATGGATCGCTGGAGATAGGACTGGAAAAGTCCCAGCCCCATGAAGAGAAG
CGATCGAGCTATGAAGAGAAGCGATCGAGCAAGTAGCAATTGCGGCACTGTCACATCAAG
ACCGGGGATTGTAGGGAGTGCAATTAGACAATTGTACTAGTAGTAGTAGTAGTACCCACA
TTCCCCATTTGATGCTACTCTATAGTGTTCTCTGTTTTTTCCAGAATTTTATTAGCTTAC
CTAACATCGTGTATTTGGTTCTGTAGTTTTTGTGTTTGGTTCTGTAGTTTTTGTGCTACC
ACTGAAGACAAATGCCAATTAGAGGTCACAAAATGCTACAAATAACAAATATAGGATATG
TCGGTGAATTTGGATGTATGTATTGTGGTAATGGGTTTTCATGTCACTTTGGTGTTTCTC
TGCTCTCTGCTCTGCCCTGCTCCTCCAGTGCTGATCTCAATTCAATGGCGGTCACATTTT
TTAAAATTTCATTTTTAATAAAAGGTGTCTTAGTCCAATTGAAATACCTAGCCAAATGGT
GATTCAAATCGACGTGGCACATTTCTAATGGTTCACATATACCCAACATAGAGAAATGCT
ATTTGTAGCTGACATGTAACATGGGTCATATTACAAATAAAT
>TeaL_163064
TCCAATTGTTCTCTCTCACATCCAGATTCTCTGTGACCACCAAACCTCACCCCACCTTAC
CTCAGCGCAGACCACCGTCGCTCGCCATCGCCACCTCCACCGCCGCAAATCACCACCGGC
ATCGTCGCATCCTCACAGATTCTCTTTTGCACTCTCGGTCTCGTTTGCAGAATTGCTTCG
TCTTGGAGGGAGGAAGTTGGGATTTTTAATCATTAAATGGATTATACCAATTATGCTTCT
CAAATCTTTTATCCTTTATGCCTTCCCTTTTGGTGGTGACTTTGAATAGGTTTTGATGCC
TAATATTAGGAGGCTTAGCAGCAGAGCAACTGGTGTTTGGATACTCTGAAGGACTTCATT
CTGATGTGGAAAAGATGGCTTTTGGCGTGGATTTGTGGATAATCCATTTTTGTGTATAGA
GGACAATTTACACTTTTGTATAATCCTCCTCTGCTTTGTGTGGATTAATACTACTCATAC
AGATAACTTTTGGCATCGAACTGATAATTGCTGGCGTGGTATATAGATTACATTTTGTCG
TGGTACAAATTACTACATCAAATGGCCATTTGGTGTGGTAGTAAATATATTTTTTGTAT
>TeaL_163065
TTTTCTTTTTGGTGTATTGGGGTTCATTTTCTGGGGAACCAACCAGAAAATCCTATCTGC
AGAGATATGAACTTGCCGCTTCACTCCGGCGCCTTCCACCTCCGGCACGAATTTCCTGCG
AATGGAACCCTAGTCTTGGCCAAGTTGAAAGAGCCAGACGCTGTACGACGTCGTCGAGCG
CTGAGAAGAGTGGATAGAGAGCTTTCTAAGGGAAACCACAAGGCAGCTCTCACTTTGGTC
AAGCAATTGCAGGGTAAGCCTGGAGGCCTCCGTGGCTTTGGTTCTGCCAAACAGGTTCAT
CGAAGAATCTCATCTTTGGATGAATTAAAGCTCAGTGGAATAGACATATCATATCTTCAA
TCTTTAGTTGATTCAATTCTGAATTCCATCGAGCGCAGTATTGAATTTCAATTATCGGAA
GAGGTCTCCGTATTAGAACTGAAGAATATGATGCACAGTGGAAGCTATGAGTCTCTCTGT
GAAGATCATCTAATGTGTATGCAACACGAAGCTGGTCATTTTTTAGTTGGCTACTTGCTT
GGAGTGCTACCAAAAGGATATAAAGTGTCTAACATGGAAGCTTTGAGACAAGAAAAATTT
GCACGAGGAAGGGTAGAATTTTTGGGATTTGAATTTCTCAGAGACATTGATACTACAAAA
ATATTACAGAACTTCTCCAAGGGAAAATTATTTGATGGGGCCAATAGGGGCAAGATTTCA
TCCACGGAGGCTTAGCAGCAGAGCAACTGGTGTTTGGATACTCTGAAGGACTTCATTCTG
ATGTGGAAAAGTTGAATAGAGTGCTTAAATGGTTGGGTTTCACTGAGAGTGAAGCTGATT
CTCAAGTAAAATGGGCTGCTGTAAATACTCTCTTAATATTAGTTCGTCATCAAGAAGCTC
GATCCAAAGTAGCAGAAGCCATGGCTTTGGGAAAGTCCGTTGGCTCTTGCATTGATATAA
TAGAGAACACATTAATTGGCAAAGAAATATAGATATATTATTACCTTTTGTTTCTGCCAA
AACTATCTTCAACGCTTTGTCTAGAATCTTGTAGTTAGACAGATCAAAGAAAAATCTTTC
AAAGCTTTCTAGTCAGAGTTGAAAACTTGCTCCAAATTGTGCAAATTTTATGAGAGGTCA
ATAAGCCTAACAGATTAAAAAAAAA
>TeaL_163066
GCTCTTTCTTGGAGAATTGGGCATTTCTTACTTGTCTGCTGCTCCCCACAACATGGCTTT
TGGTGTGGACTTGTGAATATTCTATTTTTGTGTACGGAAGACAATTTACACTTTTGTATA
ATCCTCCTCTGCTTTGTGTGGATTAATACTACTCATACAGATAACTTTTGGCATCGAACT
GATAATTGCTGGCGTGGTATATAGATTACATTTTGTCGTGGTACAAATTACTACATCAAA
TGGCCATTTGGTGTGGTAGTAAATATATTTTTTGTAT
>TeaL_163067
ATTAGATCTTACCTTTTTCGATTTTCATTCTTTATATGTGTATTTTTTTTTAATTAATAT
TTTTTTGCATTTATCCCAAGAAATTAAGTGATCCAATGCTTTGAATTTTGTGAAAATCTT
GTGGTTTCTTGGTCTGATTTTCTCAATTCCTCTGATTGTAGATTTGCTGATAAGAACGTC
TCAATGAGTTTCCAACTTCTTTGATTGATAGCGGCAATGGAGATTCTTGATAGAGAATAG
ATAGAATTAGATAGAGAGGCAGAGAGAAAGAGAAGATTGGCAGTGGGCTGCTTTAGGGGA
AAGAGATAGAAAATGGGTAGTACGAAAATGGAAGGCACCTCAGCCCCAGCTGTTCGTCGA
GACCCATATGAGGTTTTGAGCGTTTCTAGAGATTCAACTGACCAAGAGATTAAAACTGCT
TATAGAAAGCTTGCTCTCAAGTACCATCCTGACAAAAATGCTAGTAATCCTGAAGCTTCA
GAACGTTTTAAGGAGGTTGCATTTTCTTATAGCATCTTATCAGATCCAGAGAAAAGAAGG
CAATATGATAATGCTGGGTTTGAGGCTCTTGAGGCTGAAGGTATGGATATGGAAATTGAT
CTTTCTAACCTTGGAACAGTTAACACAATGTTCGCAGCATTATTCAGCAAGCTAGGTGTC
CCTATCAAGACTACTATTTCTGCTAATGTCCTTGAAGAAGCTTTAAATGGAACTGTCACA
GTCAGACCTCTTCCGATTGGAACATCAGTCAGTGGAAAGGTAGAAAAGCAATGTGCCCAC
TTCTTTGGTGTTACTATTAGTGAGGAACAAGCTGAGGCAGGAATTGTAATTAGAGTTACA
TCAGCTGCACAGAGCAAATTTAAGCTACTTTATTTCGAACACGATGCCAATGGTGGATAT
GGTTTAGCTTTACAGGAAGATAGTGAGAAAACTGGCAAAGTGACATCTGCAGGGATGTAT
TTCTTACATTTTCAAGTGTACAGAATGGATTCAACCTTGAATGCGTTGGCAATGGCTAAG
GACCCTGAAGCTGCTTTCTTCAAAAGGTTGGAAGGTCTTCAACCTTGTGAAGTCCGAGAA
CTAAAAGCTGGCACTCACATATTCGCCGTTTATGGTGATAACTTCTTCAAAACTGCTTCT
TACTTCATCGAGGCTCTTTGTGCAAAGTCTTACGAGGATACAACACATAAGCTTAAGGAC
ATTGAGGCTCAGATTCTAATGAAGAGAACTGAGCTACGCCAATTTGAGACAGAATACAGA
AAGGCATTGGCGCGCTTTCAAGAAGTGACCAATAGATACACCCAGGAAAAGCAGTCGGTT
GATGAGCTACTGAAACAGCGAGACACTATCCACTCCTCATTCACTGTAGTCAGGTCAGTT
GTCGTCAGTGGTGGGAGTGGCACTCATGTTAGTAATGGAAGTAGTAGTAAAGTTCCTGGT
GAGGATTTCAAGGCTGAGAGCCCGGGGGAAGATGGAGGGTCAGATGGTAAGGATAAATCA
TCGAAGAAGAAATGGTTCAATCTTAACCTGAAAGGATCCGATAAAAAATTTGGTTAAGAC
TTGAAAGAGAGTGCTTAGATAGTCATTATATTGTTTGAGAACACTTGAGCCACCAGCTTG
CTTGCCTGCAAGAGGTATTACTTGTTCGATTTATTATATCCTTCTTGTGGATTCCCTGGG
GTGGTTCTTCTTAACAGTTTGTTGTAGTTGATTTCTTCAAACATAGTGAAAGATGTGTGT
ATCAATATCTGTGTTTTTTTTTTTTTTTGAAATGAATTGCTTGTCCAGCTCTTCAAGTTC
ATGTAGCAGGTAGAACAGATTTTTGATACTGTGATAACAGATATTCCTTGAATTTTTGTT
GTAGTGTCAAGTTCATCTTGAATCTCATTTGACTGTAGGGTTTTGACTTGTGTTAACTTT
GATAGAGTCCTCAATGAAAGACATCGTCGATGGAGAATTGAATTTTTGGTACAAACA
>TeaL_163068
GTCCTTACCCGAATTACAAATTTAAATAATTTGTTACAGTCACATTGCAATGCGAAAATA
GAAATTACAAATTGCACAAACATGCAAATTAGGCACCAAACATTTCACAACAGTCCTTGA
TTCCGTATGTGAAACAAATGGTCACGGATGCGCACGCGAACTCTTGTCATATCTACATCC
GTATCTCCAACCATGAGGCCATCATCCATATTTTGTTCGCCTTCCGCAGCGGGCATGTCA
TCTGGAACAGAGGAACAGCTGACATGTTCGTTATGTACATTAGCAGCTATCTCATGTCTA
CGGATGAAATTGTGTAAGGCCATTGACGCACCAACCAATGGCACTTGCACCGTCGCAAAA
TCATAGTCCGGCATGTTGTTCAGGAACTTCCACCGCGATTTCCACACTCCAAATGTTCTT
TCCACCACGCTCCTCAATGACGCGTGCGTCTCGTTAAACAATTCTCTTAGGTTATCGGGT
CGTCCACGATCCCGGAACTCTGCTTGGTGATACTGGGATTTTTGTATGGTGCCAAATACC
CCTTCTTGTTTGCATATCCCGCACCCACAAGGTAATATTTACCTTCTTGGGGGTGCGGTT
ACGGTGCATGTTCGTTCCCAATTATTTCGTTAAAGATGCGACTGTCATGCATGCTTCCTT
CCCAACCACAAGTTATGAAAATGAAACACATATCGAAGTCGCATACTGCTAGTATGTTTT
GGGTTGGATATCCTTTGCGATCGTAATATGTGCCGGCATCACAGGCAGGCAACACGGCTT
CTACATGAGTACCGTCCAACGCTCCTTGAAAGGCACGTATTTCTCTCTGGATCGCAAATA
TGGATGCCTATTATTTTGATCTCTGGTGGGCTTACAATGCACTTTGTGAACAACTTCATT
GCTTCCAACACTGCATGGAAATGGCACGACACAATTTCTCCCGAGTGTTGGAAGCGTTCC
TGAAGTTTTCAGTTTTTGCATCCGTCCAACGTATGGATGAACATCGCAACACTTTCTTCA
ATGTGTAATCCATGGGGTCTTCTAGGTACCCGTAAACCGAAGTCGCGTCGTAATGTGTCA
CACAACGCTTGAAACACATACAGTGGCATATGCAAATTTTGTTCACACCTGCCTAAGTGC
CGATCAAATAATTCTTGAGTCCACGCAAGACCGGTCAAAGTAGAAGTTTGACATGGGATC
TTCTCCATGTACTTCAGGTAATATTCCATTGCATGTTGTACAGCGTCACCGAGTACGCTG
TTTGTAGGTCTTCCTGTTCATCAGCGAGTTTGACGATTACATCATCATAATTTCGATGGT
TGCTACATTGACCATTCCACATTTCGCAATTGATGAATCCTGTCGCGGGTTTTCAACGAT
CGGCGAGCAAGACAGTCGGCTCCTTGGTCTTTACGCAATAGTTCCACTAGAGTGAGCCGC
CGGAGAGAGGTACCTCACTCTTCTCTCAAACCCTCTGTTTAGACCCAAAGTACAGGTGAT
AAAATGAG
>TeaL_163069
GTCCTTACCCGAATTACAAATTTAAATAATTTGTTACAGTCACATTGCAATGCGAAAATA
GAAATTACAAATTGCACAAACATGCAAATTAGGCACCAAACATTTCACAACAGTCCTTGA
TTCCGTATGTGAAACAAATGGTCACGGATGCGCACGCGAACTCTTGTCATATCTACATCC
GTATCTCCAACCATGAGGCCATCATCCATATTTTGTTCGCCTTCCGCAGCGGGCATGTCA
TCTGGAACAGAGGAACAGCTGACATGTTCGTTATGTACATTAGCAGCTATCTCATGTCTA
CGGATGAAATTGTGTAAGGCCATTGACGCACCAACCAATGGCACTTGCACCGTCGCAAAA
TCATAGTCCGGCATGTTGTTCAGGAACTTCCACCGCGATTTCCACACTCCAAATGTTCTT
TCCACCACGCTCCTCAATGATGCATGCGCCTGGTTAAACAATTCTCTTGGGTTATCAGGT
CGTCCACGATCCCGGAACTGTACTTTGTGATACCGAGACCCTTTGTATGGTGCCAAATAC
CCCTTCTTGTTTGGATATCCCACATCCACAAGGTAATATTTACCTTCTTGGGGGTGCGGT
TACGGTGCATGTTCGTTCCCAATTATTTCGTTAAAGATGCGACTGTCATGCATGCTTCCT
TCCCAACCACAAGATATGAAAATGAAGCACATGTCGAAGTCGCATACTGCTAGTATGTTT
TGGGTTGGATATCCTTTGCGACCGTAATATGTGCCAGCATCACGGGCAGGCAACATGGCT
TGTACATGAGTACCATCCAACGCTCTAATACAATGTTGCACCAATAACGTACAACACATG
AGGTTCACATACAACACATAAATGAATAGTAATTGATAACAGTCTGTATTTCCCTCTAGA
TCGCAAATATGGATGTCTATTATTTTGATCTCTAGTGGGCTTACAATGCTCTTCTATGAA
CAACTTCATTACTTCCAACACTACATGGAAATGTTGCGAAACAGTTTCTCTGGAGTGTTG
GAACCATTCCTAAATTTTATGATTAATGCAGCCGTCCAACGTATGGATGAAGATCCCAAC
ACTTTCTTCAATGTGTAATCCATGGGGTCTTCTAGGTACCCGTAAACCGAAGTCGCGTCG
TAATGTGTCACACAACGCTTGAAACACATACAGTGGCATATGCAAATTTTGTTCACACCT
GCCTAAGTGCCGATCAAATAATTCTTGAGTCCACGCAAGACCGGTCAAAGTAGAAGTTTG
ACATGGGATCTTCTCCATGTACTTCAGGTAATATTCCATTGCATGTTGTACAGCGTCACC
GAGTACGCTGTTTGTAGGTCTTCCTGTTCATCAGCGAGTTTGACGATTACATCATCATAA
TTTCGATGGTTGCTACATTGACCATTCCACATTTCGCAATTGATGAATCCTGTCGCGGGT
TTTCAACGATCGGCGAGCAAGACAGTCGGCTCCTTGGTCTTTACGCAATAGTTCCACTAG
AGTGAGCCGCCGGAGAGAGGTACCTCACTCTTCTCTCAAACCCTCTGTTTAGACCCAAAG
TACAGGTGATAAAATGAG
>TeaL_163070
ACTTCCAGTTCGTCGGTTGTTTTGCCGTATTTTGTAGTCCCATGACGACTAAACCACTGA
AGTTGGAGCCAAAAAAAAAAAAAATTGAAGGGAAAAAGAAGTTCATAGGTGCAAATCGCT
GAAAGAAAAAAGAAAATACCATCAATACCAGCCAAATCATAGTAAGATCTAAAACAATTG
GTTGAAAACCAACAAGACCAAGTTCGCCAACGAAGAAGAAGCACATAAATCGGGTTTGGC
TACCGAACCTGTCGCGGGTTTTCAACGATCGGCGAGCAAGACAGTCGGCTCCTTGGTCTT
TACGCAATAGTTCCACTAGAGTGAGCCGCCGGAGAGAGGTACCTCACTCTTCTCTCAAAC
CCTCTGTTTAGACCCAAAGTACAGGTGATAAAATGAG
>TeaL_163071
GAAATTCACAGGCATGGCACGTGCGCATCAAACATAGCGTTGGAGAGAAACCCTAGACAA
GTCGACTCTCGATCACTCTGCCCTAGTTTCATCGCATTCCAGATTTCCGCCAGGCAGAGT
CATAGATTTCTTCAGGTCTACCTCTTATTTCATTGCTGGGAATGTATCTCGATTCTTATT
AGTTGAGATTCGTAATTCTGAAGAGTAATTGTGGAGAAGTTAGCTGCACCGGCCACCCTT
CATGAAATAATAAAATTTGTTTCTTGTCTCTCTAAACTCTCTCCCAGTTCCTTATACGAT
TCCGCCCTCTCCAAACCTTTCTAGCATCTCCTTCTTGATCATATATTACAGAAATAATCC
TAGAGTTTCTTACCATTTTTGATCAATGGGTACCCCAGAGACCTCTCGGGAACCTTGCCC
AGATCGTATCCTTGATGATGTTGGTGGTGCATTTGGCATGGGTGCTGTTGGAGGTTCAGC
TTTCCACTTTATCAAAGGCATCTATAATTCACCAAAGGGTGAACGCTTAATTGGAGGCAC
TCAAGCAGTACGCATGAATGCACCTCGTGTTGGTGGTAGTTTTGCTGTGTGGGGTGGTCT
TTTCTCCACATTTGACTGCACAATGGTTTACGTCCGCCAGAAAGAGGATCCGTGGAATTC
AATCATTGCAGGTGCTGCCACTGGTGGTTTCCTTTCGATGCGTCAGGGTTTGGGTGCTGC
TTCAAGATCTGCAGCATTTGGTGGGGTGTTGCTTGCTTTGATTGAAGGAGCTGGGATCAT
GTTGAATAAAGTAATGAGTGCACAGCAGAATTTTCCACCAATGGAAGAGCAAATGCCCAA
TATGCCCGGTGTCCCTGGATATCCGATGGGACAATTACCTGGTCAAGCTCCAGTGACCAT
TGGGGGCTTGGGAGATGGATCTCCCTCATCGTCATCAACTTCTTCTCCCTCTGCTTCTTC
GTCTTCTTCTTCATGGTTTGGAGGGCTTTTTGGTGGTGGAAAGAAGCAGGAAACAGGTTC
AGATGGCGGAAGCAAGACACAGGTTTTGGAGAGCTTTGATTCCCCAAGCCCACCTACATT
TGAGTACAAGTGAGATTGGCAGCAAATATTGGCTGTGGGAGCATATGGGTGATTGGATCA
TGCCATGAGTTGCTCATCCACAAGTTTTTGATGGTAGCATATGGTTGATTGGATTATAGC
TAGTAGGTCGCATCAAAGTGGACGGCTTCACTGCAATGGTTTCGTTCTTATTAATTCCCT
TCTTCCCTTCTCTCTTTCTTTTTCTGTTTGAAACCTGAATAGATTGTGGCCTTTTGTTAC
TGGGTGTACTTCAGCATGCAATATGCAAGTCAAACCTCCTATTTTCATAAACTATTTTGT
GAACCATTTATGTGCCACCTATTTACATTTTTGTATAAAGTGGCGTGAAGAAGTTTCTTG
TAGTTTTTGTTATGTGAATGAGCTTTACTGGAGGAGTGGACACCTTTCTTAACATCATTG
AATTTCCAACTCCATTTTTTCTTGGGACAGAAAATATGCTTTTTTTTAACAGACAAGCG
>TeaL_163072
TTCCCAAACACCAACCAACCCAACTGAGAATGGCCAAAATGTTAGAGAACAGTTTTCTTC
TTCCTTTCACCATGGCTATTGCCTTTGCCTTGTTGGTCTCATGTTCACAAGGGCTCAACA
CAAGCCTCGATCAACCTTCTTCTCTAGTCCCATCATCCACCATACTCAATTACCATGGCG
GTCCACTCCTTACCGGACCCAGAACCATCAACATCTATCTCATCTGGTATGGAACCTTTT
ATCTGAAAGATCGAACCCCGATCACTGACTTCTTTGCTTCCTTTAATGGACTCAATCCAC
AGCCGAAGGAGTCCACCGTTGCATCGTGGTGGAATACTATTTTGTCGTACAAGGACAAGG
TCGGGAAACCAGTTTCCAGCACTTTCACACTCTCGAAACAGCTAGGAGACATACAATACT
CACTTGGGAAAAACATCAAACGTGCTCAAATAGCCAACTATATTAAAAGCAAGATTGATA
GCAAATTATTACCTTTGGATCCCCATGGGGTGTACTTGGTTCTGACCTCTAAAGATGTCA
GCGTGGAGCAGTTTTGCATGAGTTCATGCGGCTTTCATGGAAGCGTCATAACAACAGCAA
TGAAGAGAAGAGTAGTCTATGCACACGTTGGAGACCCCTTCAGGCAGTGCCCCGGCCTGT
GTTCATGGCCATTTGCTCTTCCGGCTTATGGTCCACCTGGTCAGGCGGCTCTGGTGGCTC
CCAATGGGGTTGGTACAGATGGCATCATTATGAACCTCGCAACAATTCTTGCTGGAGCTG
CAACAAACCCTTTCAACTCCGGGTACTTTCAAGGGGATGTGTTGGCACCACTTGAGGCCG
TCACAGCATGTCCAGGGATTTTCGGCCCCCGAGCTTATCCAGGGTATCCGGGTGACCTGA
AAGTGGATAAAATTAGCAGGGCAAGCTATAACGCTTATGGCGTCAATGGCCGGAAGTTCC
TTCTCCCAGCTATGTGGGACCCAGTGCAGACCAATTGCAAGGTGGTTGCCTGAAATTCAA
ATCAATTTCAGTGAAGGAACCATATGTATATGAATATAGCTCATGTATGCACAAACTTTC
TAAAACAAATACCAATTGCAAAACAAATAATATTAATCATGAG
>TeaL_163073
CTCTGATCTCTGTGTCGCTCGCATTCTCTATCATCCGTCTTTCTCTTGCCAAACCACCAA
AAACCAAACCGCTGTGGAACGCCGTGAACTACCAGTGGCCACCGTGGGCCACCAATCTGT
GTGTGTGTGTGTCGTGTTTCGCACAGCTCCTTCTCTTGCTCTTTTTCCTTGTCAAAACTT
CAGGGTACCAACACTGCAGAATTTCAGATTTTGCTATATCCTCTGTTGCTGTTACAATTA
CAATTACTCATGAATTGTTGGCTCTGGGGTGGTGCTACCGGTTTTGGGGGTTTTTATTGT
GGACTGATGCTCTTGATTTTGGTATAAGCGGCCATGGAGTACGGGCTTTCTGATAGTAGT
GGCACAGATGATGACCTTCCTCCTTCCCGTCAAAATAGGTTTTCAAGGGGGGGCCGTGCT
GCAGGGAATGTAAGATCTGCAGTTGTTGGTACTGCTCAATTCTCTCGGATGCATAGCGAT
ATGGAGACACAGATCCACCACGTAGAACAAGAAGCATATACTTCAGTCCTTCGGGCCTTC
AAAGCTCAATCTGATGCCATTACTTGGGAGAAAGAAAGTTTAATTACTGAACTTAGAAAA
GAACTGAGAGTATCAGATGAGGAACACAGAGAGCTTCTATCCAGGGTTAATGCTGATGAC
ATCATCAGAAGGATAAGGGAGTGGAGGAAGGCAAGTAGGCTCCAACCTGGCATGCTTAGC
AGTACCCAGCCTGTTCATGATCCTGTGCCTAGTCCTACTGTTTCTGCATCACGCAAAAAA
CAGAAAACATCACAGTCGTTAGCTTCTTTATCCCTGGTTGCACTGTCCCCGGCATTGCAT
CCATCTATGCAACCATCGTCATCAGCCTTGAAACGAGGTCCTGTATCCGGAGCCAGGGGC
AAGAAGCCAAAATCATTCCCTTCTATAGGTTTTACTGGAAGGGGCCTAGTCCCAAACCGG
GGCTCTTCAGGCACCTTTGCAGTCAATGAACGTACTGAAGCAGCAAACTTTGATCCATTA
GTTGGAAGGAAAGTTTGGACAAGGTGGCCTGAAGACAATAACTTCTATGAGGCGGTTATA
ACTGACTACAATCCTGTTGAGGGCCGGCACGCTTTGGTTTATGATATTAATTCAGCAGAT
GAAACATGGGAATGGGTCAATCTCAAAGAGATATCACCAGAAGACATCCAGTGGGAAGGT
GAAGATCCTGGGATATCTCGTAGAGGTGGCCGCAGTGGACCTGGCCGTGGATTTAAGAAG
TCTATGGCCCGTGGTGGAGCTGTTGCTGTTGCTGGAAGAGGTAGAGGGACAGCAAAAGGT
CTGCCCAAGAAAGATTTTCCTTTATCACAAAATGGCATTGGAAAGAAGCCTTTGGGTGAT
ATTGAAATACTTCATACCGATACTCTAATTAAGGAGGTGGAGAAAGTTTTCAGTGCAACC
CATCCAGATCCTTTGAAGGTTGAGAAAGCAAAGAAAGTGCTTAAAGAGCATGAACAAGCC
CTGGTTGAAGCAATTGCGAGGCTTGAAGATGCTTCTGATGGTGAAAGT
>TeaL_163074
TAAATTTCAAGTCCGCGTTTCTCAGCTGGTAGTCCCAGTCCCCTCTCTTCTGTTTATGAA
GTCCGAATGAACTCTCTCCTCTTCTCTCCCAACCAAACCCTACGATAATCGCCGTCGATT
CGTCTCTGTAGAACCCTCGAATTGCTCGATTCTAGGGCCAAACACAAAGCAATCAACCAA
ACCACTTTCACAAATAGTATATTCGTCTACTCCAACTTCATTCAGATGAAGTTCTATCAA
AGTTCCCCAGTTGCGGAGAGCTCTCTGTGAGGCCTAAGATTTCGTTTTTTTCTTCAATTC
TTGCTGTTGGTGGGTTTACAAAGAAGCTGGCTATGGACTACGAACCCTACGACAGCAGTG
GAACTGATGACGATCTTCCTCCACCACATCAAAATAGAATTCCAAGAGGGGGACGTGTTG
CAGGGAATGGAAGATCTGCTGTAATGGGTTCTGTCCCATACCCCAGGATGTATGGTGAAA
CTGACATGGAGGCCCAAATTCACCACCTTGAGCAAGAAGCATACAGTTCAGTTCTAAGAG
CCTTTAAGGCTCAAGCGGATGCCATTACTTGGGAGAAGGAAAGTTTAATAACTGAGCTCA
GAAAAGAGCTGAGATTATCAAATGAAGAACATAGAGAGCTTCTAGGCAGGGTTAACGCTG
ATGATGTCATCCGGAGGATAAGGGAGTGGAGACAGGCTGGTGGGATTCAACCTGGCATGC
TTAGTACTGGTCAAGCTGTTCATGATCCAGTGCCCAGTCCCACTGTCTCAGCATCACGCA
AGAAACAGAAGATAACCCAGTCCGTACCTTCCCAATCCTTTGGCGTGCCATCTCCTCCTT
TCCACCCACAAACGGTGGCTGCTTCCACCCAACCATCTTCTTCAGGTGCAAAACGAGGAC
CTGTTATGGGAGCAAAAGGCAAGAAGCATAAATCTGGTCCAATTTTGCCTGGTGCATCTT
CGATGAAAATGCAGTACCCTTCCCCAGGTCCAGCTGGGAGGGGTCAAATTGGTAATCGAG
TTTCTTCTAGTGCACTTGCAAGTGAACCTGCTGAAGGAGCATCATTTGATAATTTAATTG
GGAGGAAAGTGAGGACCAGGTGGCCAGATGACAATAATTTTTATGAAGCAGTTATTACTG
ACTACAATCCTGTTGC
>TeaL_163075
CACGTGGAGCAACGGTGGTTCTCCGTATCGGTCATATTCTCTCTCATGCGAAATCACGGA
GAACCACCGTTGCTCCACCGTCGTCGACCGCTGTGAACCACCCTGGACCACCACTCTCTC
CCTCTCTGTCTTTGTCCTCAGAGCTCCTTCTCCTTCAGCCCTTTTTACACAATTTCAGAT
TTTGGTGTCTTCGCTTTTGCTGTTACAATTATTCATGACTTGTTCGCTCTCGGATCGCAC
TTTGAATTCTTTTGGGTTTCCCGGTGGACTGAGAATCTTGGTGTTGTAGTAAACTTCCAT
GGAGTATGGGCTTTCTGATAGCAGTGGTACGGATGATGACCTTACTCCTTCACATCAAAA
TAGATTTCCAAGGGGGGGCCGAGCTTTGGGGAATGTAAGATCTGCAGCTGTTGGTACTGC
TCAATTCCCTCGGATGCAGAGTGATATGGAGGCCCAGATCCACTACATAGAACAAGAAGC
ATATAGTTCAGTACTTCGGGCCTTTAAAGCTCAATCTGATGCCATTACTTGGGAGAAAGA
AAGTTTAATTACTGAACTTAGAAAAGAACTGAGAGTATCAGATGAAGAACACAGAGAGCT
CCTATCCAAGGTTAATACTGATGACATCATCAGGAGAATAAGGGAGTGGAGGGAGTCAGG
TGGGCTCCAAACTGGCATGCTCAGCAATAGCCAGCCTGTTCATGATCCCATACCTAGTTC
TACTGTTTCAGCATCACGCAAGAAACAGAAGACATCACAGTCAGTAGCTTCATTATCCCT
AGGTGTACCATCCCCAGTGTTGCATACATCCTTGCAACCATCATCATCAGCCTTGAAACG
AGGTCCAGCCTCAGGAGCCAGGGGCAAGAAGCCAAAATCATTCCCTTCTATAGGTTTTAC
TGGAAGGGGCCTAGTCCCAAACCGGGGCTCTTCAGGCACCTTTGCAGTCAATGAACGTAC
TGAAGCAGCAAACTTTGATCCATTAGTTGGAAGGAAAGTTTGGACAAGGTGGCCTGAAGA
CAATAACTTCTATGAGGCGGTTATAACTGACTACAATCCTGTTGAGGGCCGGCATGCTCT
TGTTTATGATATTGGTACTGCAAATGAGACATGGGAGTGGGTCAATCTTGCAGAGATTTC
TCCTGAAGATATTCAATGGGATGGTGAAGACCCTGGAATTTCTCGTCCAGGGGGTTATGG
TGGACCAGGACATGTCATGGGTAGATCTGGTGGACGTGATGGTGGTCCAGCAGGAGGAAG
AGGAAGGGGATTGACGAAGAGCCAATTGAGGAAGGATTTTCCTCCATCACAGAATGGTAT
CGGAAAAAAGGGATCGGATGAAATTCAAATATTTCACACAGACACTCTAATTAAGGAGGT
GGAGAGGGTCTTTGGTGCTAGTCATCCAGATCCGCTCGAAATTGAGAAAGCAAAGAAGAT
GCTAAAGGATCATGAACAAGCACTTGTTGGTGCAATTGCCCAGCTTGCAGATATTTCTGA
TGGTGAAGATGAGGGTGGCCATTTCTTGCCCATGGACCGGGAATAATGAGCTCTGGTTCT
GATGGAAGTAGAATAGCTGGTCACAAAATAGCTGGAGGGAGGTATTCAGATGACCGTCAA
ACTGAGCAGAGAGAGCGTAGTGGGATGTTAATCGTCCCTTGTGATTCTGGGGGCTGTGTT
GTATAATGCCATTATTCTCTGATTGTAGTTTTTTTCCCGAAAGTTGAATTGGTCTTAATT
TTGAGTGTTTTTTAGAGTAGTAGGCAAATTGTTAGCAGGGTGGTGGGGTGATAACATTTC
TTCACTAACCAGGTTGATACTTGTGTAAAATAGTTATAGTATTTAAGCAGTGATCATGTA
CAAAGTTGTTTTTGTTTTATGGCTGACTTTATGTACTTTGTTTTGCTTTTGATTTTGTAA
TTCATGAAATATTTATCTAGTTAGTTATTT
>TeaL_163076
CTCTGATCTCTGTGTCGCTCGCATTCTCTATCATCCGTCTTTCTCTTGCCAAACCACCAA
AAACCAAACCGCTGTGGAACGCCGTGAACTACCAGTGGCCACCGTGGGCCACCAATCTGT
GTGTGTGTGTGTCGTGTTTCGCACAGCTCCTTCTCTTGCTCTTTTTCCTTGTCAAAACTT
CAGGGTACCAACACTGCAGGCACAGATGATGACCTTCCTCCTTCCCGTCAAAATAGGTTT
TCAAGGGGGGGCCGTGCTGCAGGGAATGTAAGATCTGCAGTTGTTGGTACTGCTCAATTC
TCTCGGATGCATAGCGATATGGAGACACAGATCCACCACGTAGAACAAGAAGCATATACT
TCAGTCCTTCGGGCCTTCAAAGCTCAATCTGATGCCATTACTTGGGAGAAAGAAAGTTTA
ATTACTGAACTTAGAAAAGAACTGAGAGTATCAGATGAGGAACACAGAGAGCTTCTATCC
AGGGTTAATGCTGATGACATCATCAGAAGGATAAGGGAGTGGAGGAAGGCAAGTAGGCTC
CAACCTGGCATGCTTAGCAGTACCCAGCCTGTTCATGATCCTGTGCCTAGTCCTACTGTT
TCTGCATCACGCAAAAAACAGAAAACATCACAGTCGTTAGCTTCTTTATCCCTGGTTGCA
CTGTCCCCGGCATTGCATCCATCTATGCAACCATCGTCATCAGCCTTGAAACGAGGTCCT
GTATCCGGAGCCAGGGGCAAGAAGCCAAAATCATTCCCTTCTATAGGTTTTACTGGAAGG
GGCCTAGTCCCAAACCGGGGCTCTTCAGGCACCTTTGCAGTCAATGAACGTACTGAAGCA
GCAAACTTTGATCCATTAGTTGGAAGGAAAGTTTGGACAAGGTGGCCTGAAGACAATAAC
TTCTATGAGGCGGTTATAACTGACTACAATCCTGTTGAGGGCCGGCATGCTCTTGTTTAT
GATATTGGTACTGCAAATGAGACATGGGAGTGGGTCAATCTTGCAGAGATTTCTCCTGAA
GATATTCAATGGGATGGTGAAGACCCTGGAATTTCTCGTCCAGGGGGTTATGGTGGACCA
GGACATGTCATGGGTAGATCTGGTGGACGTGATGGTGGTCCAGCAGGAGGAAGAGGAAGG
GGATTGACGAAGAGCCAATTGAGGAAGGATTTTCCTCCATCACAGAATGGTATCGGAAAA
AAGGGATCGGATGAAATTCAAATATTTCACACAGACACTCTAATTAAGGAGGTGGAGAGG
GTCTTTGGTGCTAGTCATCCAGATCCGCTCGAAATTGAGAAAGCAAAGAAGATGCTAAAG
GATCATGAACAAGCACTTGTTGGTGCAATTGCCCAGCTTGCAGATATTTCTGATGGTGAA
AGTGATGAGGGTGGCCATTTCTTGCCCATGGACCGGGAATAATGAATTGAGGTTTTGATG
TAAACTAGAACACAGCAGATGCACTGATTACAATGACTGGAGGGGAGGGAGGGGTGTTCA
AATGACAATCAAATGCAGCACTGGACACAT
>TeaL_163077
CAGTATTGAAATCAAGGGGTTTACATTTCAGGAGGGAAGAGAGAGAGAGAGATGAAGCTG
AGTAGAAAATGGAAGAAATATGGAAGAGGAGGAGATAAAGATGGAGAGGACGACAATTTC
TCTCTTCCCACTTCTGACGATGTCCGTCCCTTGGACACCCAAGAACAGGAGGAATTGGTT
CGATCACTTCAACAAATTCAAGTTCAACAGTCTCTTTTATGGAGGAGAGTGTTTTCAGCC
ATTGTCTTTTGTTATGCCGCGTTTCTCATCTACTCAATCTATCAGCAGGTTTCTTCTCCA
TGGGAACTGCGTTATCATGCTTACTTCATGGAAGACGTTGACTCCTGGATCATTATATCT
GCAGATTGGGCAGCTGTTTTGGTGTGTTCAGTAGCTATTGTTGGGCTACTTCATGATTCA
AGATATCACAGACGATGGCTTTGGTATTCCTGCCTTTCGGGAATTTTAGTGGCAGTGTTC
TGGTTGTATCTAATGCTGAGATTGCCAAGGTTCAGGTGGGATATTGTCTGGCTTCCCTTC
GGGCCTCTAAGCGGAGCTGGAATTTGCCTTTACGTGGACCATCTACTCAATGAGTCGTCT
GAAGAAGTAAGAAAACTTCAAGGGTACATGTATGCTTACAAGGCCAGCTAAAAACTTTCT
ACTAATCGACATAAAAACAAAAACAAGTTAGGAAAACACATTCCATGGATCTCAATATGG
ATGCAGACTGGTAATCGGTGTCTATTCTTGAAAGGCGAAGAAGGTTTGGGAAAGGGCTTC
TAATCCGATGGTTCCCCAATGAGGGTGCTTGCAATACTCATCTGGATACACATTTTGTAC
ACATGAAGGAATAAGCGTTCTCATGAATTTTCTGCTGCTGGAGATAGGCTAGTGATGTAC
TCTTGTTTTTGAGTTGTTTTTGCTTGGTTGTTGCACTAGAGTAGGCGTTGGTTGATAGCA
AAATATGATAACCTTCTGTTGCCTTTGTTTTTTGTTTGTTTGTTTTATTTTTCCTCACCT
TTTCGTTTAGGCCATGATTG
>TeaL_163078
GATTATAAATTAACTTTAATTTGCAGATGGCAACTTTCATGTTTTAGTGAACAAGCTGAC
TTAAACAAATGAAATCTTAAATATTTAGCAATACAACTAGATTGCAGAAAGAACTACATT
AACCCAATCTTCTCCTCCTAGATTCACGAGAAATCCCATTGTCAACATCTAAAACTCTGG
AAGACGAAGAAGAAGGACGGGGCTCAGTTAAATTGATTTCAGTAGCTGTATCATGTCTTA
GATTTTCCAGGTGTACATCAGAAGTAGAAACATGAATTCTTTCAGAAGATGAAGCAGTAA
GTGTTGCAGTATTGATTTCAGCACTAGAATCTACAGTCTGGTGTTCTGGTTGTACTACAG
AAGCACTGCCAGTAAAAGTATCCCCTCCACCAAATGATAGAGCCTGCCCATGACTTGTTT
CCAAAAGATGGTTATTAATATATGACTCAAGGTCATCAAATAATCTTTCCGCATTATTTA
ATGAAGATGAAATGGATAAAAGTGAATCAGCACTTTCTGATAATACTCTCGAAAACTGAC
GAGAACGGAGGCGTCGGCTGCCTCCTAATTCAGTTTGTGGCAAAATCTCAGGGATGGGAA
CCTGACTGGGCATATTGGTTCTGTTAGAGCCAATGCTTAGACCATAAAGATCTTGTCGTT
GTTGGCGTTCCCGTTCCCCAGTGGCACCAATCCCCATTCTAATTCGTCGAAGTGCTTCAG
CAACAGGAATGTGGGATATGCCCCGGTTAACACGTTGTTGCCTAATACTCTCTATCCGAT
GTGCTTGGGGCCTTGGAGGTACCTT
>TeaL_163079
TTCCTTGGAGGATGGGTCAAACAGCCAAACAGCGGAATTTAAGGGGTCAACTTCACCTTT
GCCCCATGATTCCCATCAACAGATAAGTCAAGTTGGAAGAGAAACTTCTCAACTTGAGAT
AAATCAAACAAATGCTTCCCACTTGGTATCTGAAACTAGTTGCTTGCAGTCAAGTTCTGC
CTACCTAATGCATAATTCTTTGGAAGTAGGCAGTAATGTTGAACAAGCAGAAGAAAAGAA
GCACCCCTTTCCCATGAAACAGATTTTGCTTATGGAAACAAATTGGTACACCTGTCCAGA
AGAGCTTGCCGGTGCGCCAAGTTCCTGTGCATCTGATATTTATCAATTAGGGGTCCTCCT
TTTTGAGTTATTCTGCACATTTACCTCGGCAGAAGAAAAGAGCTCAACTATGTCTAGTCT
GAGACATCGTGTACTTCCTCCTCAGTTGCTACTGAAGTGGCCAAAAGAAGCAACATTTTG
CTTATGGTTACTGCATCCTGACCCAAGTAGTAGGCCAAAAATGAGTGAGTTGTTACAAAG
TAACTTTCTGAATGAACCAAGAGAGAATATAGAAGAACGTGAAGCAGCAATAGAGCTTCG
GGAGGGAATAGAGGAGCAGGAGTTGTTGCTGGAATGCCTTTTGCTGATACAACAAAGAAA
ACAGGAAGCTGCAGATAAGTTGCAAGATACAATTTCCCTTGTATCTTCTGATATAGATGA
AGTTTCAAAGCAGCAGTCAATTCTTTGGGGAAAAGGGTGCTCTTGTCCAGAACTGGGCAA
GGATTCCGCTTCTGGTCCCCCTTCAATGGAATTTGTTGAAAATGAAGATTCTAGTTGCTC
GGGGTCTAGAAAGAGGTACAGACAAGGGCTTCAGAGTCATAATGCATCGGAATATGGTGG
TCATCTACATGAAGGTCAGAATTCAGAAGCTCCAGCTGAGAATCAAGGAAGTATTCTCTC
AAAAAGTTCTCGATTGATGAAGAACTTTAAGAAACTGGAGTCAGCTTATTTTTTGACAAG
ACAAAGGCCTGTAAAGCCAACAGGGAAATCGTTAACTCGACAGTCTCCAGTAAGCAGTGA
TGGTAGAGGGTCCATTGTTGTTACTGAAAGAAGTTCTGTCAATAATTTGCCCTTGAATGA
CCAGTTTAGTGAAGCTAGACAAAGTGGATGGATAAATTCATTCCTCGAGGGGTTGTGCAA
GTATCTGTCTTTCAGTAAATTAAAAGTTAAAGCAGATTTGAAGCAAGGGGATCTTTTAAA
TACTTCCAATCTAGTATGTTCTCTGAGTTTCGATCGCGATGGCGAATTTTTTGCGACTGC
TGGCGTGAATAAGAAGATCAAAATATTTGAATATGGCACAATTTTGAATGAAGATCGTGA
TATCCATTATCCTGTAGTTGAATTGGTCAGTAGGTCAAAGCTGAGCAGTATATGTTGGAA
TAGTTATATCAAAAGCCAGATTGCTTCTAGTAACTTTGAAGGTGTGGTGCAGGTATGGGA
TGTTACAAGAAGTCAAGTTTTTATGGAAATGAGAGAGCATGAAAGGCGCGTGTGGTCTGT
CGACTTCTCATTAGCAGATCCAACAATGTTGGCCAGCGGGAGTGATGACGGTTCTGTTAA
GCTCTGGAATATCAATCAGGCAATTCTATTTTTGCACTTGGTGGATGTCAGCTTTGAAAC
TAAACGGAGTAAGTGTTGGTACCATCAAAACGAAGGCCAATGTCTGCTGTGTTCAGTTTC
CTGTTGATTCTAGTCGTTACCTTGCATTTGGTTCAGCAGATCATAGAATTTATTACTATG
ATCTCCGTAACACAAAAATGCCACTGTGTACAATGATTGGACACAACAAAACTGTGAGCT
ACGTGAAGTTCATAGATTCAACAAATCTTGTTTCTGCATCGACAGACAACACACTGAAGC
TTTGGGATTTGTCAATGGCCTCATCCCGGGTTCTTGACAGTCCTCTTCACTCATTCACCG
GCCACACAAATGTGAAGAACTTTGTAGGTTTATCTGTGTCTGAGGGATACATTGCTACTG
GCTCAGAAACAAATGAGGTTTTCATCTACCATAAAGCTTTCCCAATGCCTGCATTGTCAT
TCAAGTTCAGTAGCACAGATCCACTTTCTGGCGATGACGGTGATGACTCTGCACAGTTCA
TCTCATCTGTTTGTTGGCGTGGTCAGTCGTCCACCTTAGTTGCTGCAAATTCCATGGGAA
ATATCAAACTTTTGGAGATGGTTTAAATATAATCGTTGAAAAATTAAAGAAGGCTAGGTT
TCCAAGAAAGAAAAGTGACGATGAACGAGGATACAAGCCAGGACAGGCTTGATTTCGAGG
AGTTTGGATGGCTGAGATCTGTCACTGCATGGAATGGAAGGTTATAGCAACAGAACAAAT
TTTGGCATTCGAACACAGCGGATGCCGACAAGATGAAGAGTGAGAATGAATTTTGATTCA
AAATGTACTGTAGATAAATATTTAGACGACAAAAAAGAAGGGTGAGAATCAATATTCTTG
TATATCCTGTAATGGTACAGTTCAGAATCATTTGAAATTATAAATATAATTGTTGGATAG
GATGAAATAGCTAGAGCAACAGATTTACG
>TeaL_163080
TTCCTTGGAGGATGGGTCAAACAGCCAAACAGCGGAATTTAAGGGGTCAACTTCACCTTT
GCCCCATGATTCCCATCAACAGATAAGTCAAGTTGGAAGAGAAACTTCTCAACTTGAGAT
AAATCAAACAAATGCTTCCCACTTGGTATCTGAAACTAGTTGCTTGCAGTCAAGTTCTGC
CTACCTAATGCATAATTCTTTGGAAGTAGGCAGTAATGTTGAACAAGCAGAAGAAAAGAA
GCACCCCTTTCCCATGAAACAGATTTTGCTTATGGAAACAAATTGGTACACCTGTCCAGA
AGAGCTTGCCGGTGCGCCAAGTTCCTGTGCATCTGATATTTATCAATTAGGGGTCCTCCT
TTTTGAGTTATTCTGCACATTTACCTCGGCAGAAGAAAAGAGCTCAACTATGTCTAGTCT
GAGACATCGTGTACTTCCTCCTCAGTTGCTACTGAAGTGGCCAAAAGAAGCAACATTTTG
CTTATGGTTACTGCATCCTGACCCAAGTAGTAGGCCAAAAATGAGTGAGTTGTTACAAAG
TAACTTTCTGAATGAACCAAGAGAGAATATAGAAGAACGTGAAGCAGCAATAGAGCTTCG
GGAGGGAATAGAGGAGCAGGAGTTGTTGCTGGAATGCCTTTTGCTGATACAACAAAGAAA
ACAGGAAGCTGCAGATAAGTTGCAAGATACAATTTCCCTTGTATCTTCTGATATAGATGA
AGTTTCAAAGCAGCAGTCAATTCTTTGGGGAAAAGGGTGCTCTTGTCCAGAACTGGGCAA
GGATTCCGCTTCTGGTCCCCCTTCAATGGAATTTGTTGAAAATGAAGATTCTAGTTGCTC
GGGGTCTAGAAAGAGGTACAGACAAGGGCTTCAGAGTCATAATGCATCGGAATATGGTGG
TCATCTACATGAAGGTCAGAATTCAGAAGCTCCAGCTGAGAATCAAGGAAGTATTCTCTC
AAAAAGTTCTCGATTGATGAAGAACTTTAAGAAACTGGAGTCAGCTTATTTTTTGACAAG
ACAAAGGCCTGTAAAGCCAACAGGGAAATCGTTAACTCGACAGTCTCCAGTAAGCAGTGA
TGGTAGAGGGTCCATTGTTGTTACTGAAAGAAGTTCTGTCAATAATTTGCCCTTGAATGA
CCAGTTTAGTGAAGCTAGACAAAGTGGATGGATAAATTCATTCCTCGAGGGGTTGTGCAA
GTATCTGTCTTTCAGTAAATTAAAAGTTAAAGCAGATTTGAAGCAAGGGGATCTTTTAAA
TACTTCCAATCTAGTATGTTCTCTGAGTTTCGATCGCGATGGCGAATTTTTTGCGACTGC
TGGCGTGAATAAGAAGATCAAAATATTTGAATATGGCACAATTTTGAATGAAGATCGTGA
TATCCATTATCCTGTAGTTGAATTGGTCAGTAGGTCAAAGCTGAGCAGTATATGTTGGAA
TAGTTATATCAAAAGCCAGATTGCTTCTAGTAACTTTGAAGGTGTGGTGCAGGTATGGGA
TGTTACAAGAAGTCAAGTTTTTATGGAAATGAGAGAGCATGAAAGGCGCGTGTGGTCTGT
CGACTTCTCATTAGCAGATCCAACAATGTTGGCCAGCGGGAGTGATGACGGTTCTGTTAA
GCTCTGGAATATCAATCAGGGAGTAAGTGTTGGTACCATCAAAACGAAGGCCAATGTCTG
CTGTGTTCAGTTTCCTGTTGATTCTAGTCGTTACCTTGCATTTGGTTCAGCAGATCATAG
AATTTATTACTATGATCTCCGTAACACAAAAATGCCACTGTGTACAATGATTGGACACAA
CAAAACTGTGAGCTACGTGAAGTTCATAGATTCAACAAATCTTGTTTCTGCATCGACAGA
CAACACACTGAAGCTTTGGGATTTGTCAATGGCCTCATCCCGGGTTCTTGACAGTCCTCT
TCACTCATTCACCGGCCACACAAATGTGAAGAACTTTGTAGGTTTATCTGTGTCTGAGGG
ATACATTGCTACTGGCTCAGAAACAAATGAGGTTTTCATCTACCATAAAGCTTTCCCAAT
GCCTGCATTGTCATTCAAGTTCAGTAGCACAGATCCACTTTCTGGCGATGACGGTGATGA
CTCTGCACAGTTCATCTCATCTGTTTGTTGGCGTGGTCAGTCGTCCACCTTAGTTGCTGC
AAATTCCATGGGAAATATCAAACTTTTGGAGATGGTTTAAATATAATCGTTGAAAAATTA
AAGAAGGCTAGGTTTCCAAGAAAGAAAAGTGACGATGAACGAGGATACAAGCCAGGACAG
GCTTGATTTCGAGGAGTTTGGATGGCTGAGATCTGTCACTGCATGGAATGGAAGGTTATA
GCAACAGAACAAATTTTGGCATTCGAACACAGCGGATGCCGACAAGATGAAGAGTGAGAA
TGAATTTTGATTCAAAATGTACTGTAGATAAATATTTAGACGACAAAAAAGAAGGGTGAG
AATCAATATTCTTGTATATCCTGTAATGGTACAGTTCAGAATCATTTGAAATTATAAATA
TAATTGTTGGATAGGATGAAATAGCTAGAGCAACAGATTTACG
>TeaL_163081
CTCATTTCTCAACCTTTCCTTCTCCTTGAGGAGGATATCATAGTCAGCCTTGAGCCCATC
ATAGCTGGCCTTCAAAGAATCATAGTCCTTCTCAAGCTGCTTGGTCCTGAACCGGGCTCG
CCGGTTTTGGAACCATATGGTAACTTGCCTAGGCTGCAACCCTAGTTCATTGGCAATCTG
TGCCTTCCTCTCAGGTTCAAGCTTATTTTCTACCTCAAAATTCCTCTCAAGACACCGAAC
TTGATTGGTCGTGAGCCGCCGCTTCTTCTCGGGTTGATAGAGGCAACCATCAAAGTCCTC
ATTGCAGTTTTCATGAAAAGAAGGGGAAGAGTTGGAAATCCAAAGAGACTCGAGAAGCTC
AGAAGATGAATGAGGACTTTTATTTTGGAGTATGACGGTCATGTTGCAATTTTTGAAGAT
TGTTCCACCCTCCATAGCTCCTTCTTCCCTGTATTTGAATTTATAAGGGACTTTTAAACG
GTCATATTTTATGTTTTTTTCTTTTTCTGGGACTGTTAAGAAGCAGAGTTAATGGATTCA
AAATGATCTATGGGGTCTATGGTAATGGTTATGTAGAAAGCACGTGAGTATAGAGAGCTC
AAGACCA
>TeaL_163082
GACCATCTCTTACCAAATACATATCAACCAAATTTCAAAAATTTTACATGTTGAAAAAAC
TTTATTTTTCCAAAAGAAAGAGCATTGTATGTCTGTAGATGTTCCACTTTCACACATAGA
AGCTGTAGCTTTAACTTAGAGCTAGCAGACAACCAAAACCAAAAATATCATCTCACTCAA
ATGAAAGCTCATCAAAAGACACAAACCACCAGCTAAACTTCATCTTCAGAGTCTTCATCT
GGATCATAGTATGTGATTTGTGCTTGAGGTGATAACCGCTGAAATCGTGTCAACTTTTTC
AAAATCCTCAATCCTTTGTCAAGAACCACCTCTGAGTTAGGCTCAATAAGCATTCTCTCC
AGCATGGGAGATTTGGCTAATAGAAGCTTAATAAGGTCCAATTCAAACCTTATGCCAGAT
AGATTTCGCATCTCCACTTCTCGAAGTTGATTTAAATAGACACCCCACCCATCTTGCATT
TCTAAAAGTACTAAAAGTTCTAGAACAGGATCAATAGCAGTAGTTTCACGGGTACATGCC
TCAATTTTAATTTTTGCCAAATTTGGGGAGCTTCTGATTAAGCAAAGAACAATAGAGACC
TCATTAGGTTCCCCAAAACAAATATCATTCAACTCTAGAATTTTAAGGTGGCTCAAAGTA
GTTGGAAGCATCTTTGGTACTTTGCCTGCAGCCATGCCCATGACATAATAACCGTTCAAT
TCCAGAAACTCAACAACAGGTAGACTACCAAAAAACATGACCGAGTTAGATGATTCTCCT
TCCATTAATACTTCCTTGTTCAAATAAATTGAAACTCTGGCAAGTTGAGGAGTATTTTTG
AAACAAATGGAACTGAAAAGGCCTTTACAGCGTAAGAATCTAAGGTTAGGAGCAGCAATT
TCAAGGTGTTCAAAACTGGTGGAGCTTTCAACTGTCAGACGTTCAAGTAGTAGGCAACTG
GAGATTAAACTTGACAATATGTCAGCAGTAATGACGACTTCGCGAAGCTCCAGGCTAAGA
AGCCTGCTAAATCCCTTAAATTCAGGTGGAGGCTTAAGCATGCAAGAATGGAGATTCAAA
TGCTTAAGTTGTAGACATGAAAACAGTGATGATGGCAATTTATAAGTACCCGTCCAAATG
CGAAGGGTGAATTCCTGGGTACCATTCTTTGATGCAAAATATATCAACTGGTCGATCTCA
AAACAGCTTTCCAGTTTAGGTAAAGAGAGGGTGAACTTGAGTATCGGTCCATGGTGAAGT
AACAGAACTTGATAAATAATCATCACAAGCTCATTCTTGGTTTTCCAAAACGAATTTTTG
TAGAAGGTATAATCAAATACAAGTTGGGGAAGTTTCACCCAGATATACCTCCATTTCCTT
GACAAAACACTAGTCCTCACCGCATCCTGTATTGGCAAACACATTAAGATTGTTTCTTTT
ACATTGTCTGGAAGATGACTGATTATGTCTGAAGCTAGACCACACCCGTCCTTCATGTTG
CTAACTATTATAACAATCGGCAAAGGTAACCAAATCAAAGTATCAAGCAGCCCCGCTAGT
GGTTTTTATTACACATCTTGGGTTGGGTCTCTTCAACCTCCTATCCTCTGTTACTTCCAA
ATTCTG
>TeaL_163083
TCTCTCTCTCTCTCTCTCATCTTTGTGATTTCACAGAACACTTCATCAATCGATCGATCG
ATCAATCAATCTCTCTCTCCCCATGGGTATAAAGGGTTTAACGAAGCTTCTTGCAGACAA
AGCTCCAAATGCAATGAAAGAGCAGAAATTTGAAAGCTATTCAGGCCGCAAAATCGCCAT
TGATGCCAGCATGAGCATCTACCAGTTCCTGATTGTTGTGGGTCGAATTGGGACTGAAAC
GCTTACCAATGAGGCTGGTGAAGTAACTAGTCATTTGCAAGGGATGTTCACTCGGACAAT
TCGGCTTCTTGAATCTGGATTGAAGCCAGTATATGTTTTCGATGGAAAGCCTCCGGATTT
GAAAAAGCAAGAGCTTGCAAAACGTTATACAAAAAGAGCAGATGCTACTGAGGACTTGAA
CAAGGCCTTAGTGGTTTATGCAGTTGCCTCTGAAGACATGGATTCTCTAACTTTTGGAGC
TCCTAGATTTCTTCGCCATTTAATGGATCCAAGCTCAAAAAAAGTCCCAGTCATGGAATT
TGAAGTTTCAAAGGTTTTGGAGGAGCTAAATCTTACCATGGATCAATTCATCGACTTGTG
CATTCTTTGTGGGTGTGACTATTGTGATAGCATTCGGGGTATTGGGGGCCAGACTGCTTT
AAAGCTCATCCGGCAACATGGCTCAATAGAGAATATACTGGAGAATATAAACAAAGAGAG
GTACCAAATTCCTGATGACTGGCCGTATCAAGAGGCTCGACACCTTTTTAAAGAACCATT
AGTCTTTGTGGATGATGAGCAACTTGATATTAAATGGAGTGCTCCAGATGAAGAAGGGTT
GATAAATTTTCTTGTAACTGAAAATGGGTTCAACAGTGACAGAATTACAAAGGCAATAGA
AAAAATCAAAGCAGCCAAGAACAAGTCAACTCAGGGCCGATTAGAATCATTCTTTAAACC
TGTTGTTAGCACATCGGCACCCATTAAGCGAAAGGAAACAACTGAGAAGGCTGAGAAGGA
ATCTAGTAACAAAAAGCCTAAGGCTGGTGGTGGTAGGAAGAAAAAGTAGTTGAGTTGGTG
TTAAAGCATTTTTACGACACTGATGTATCTAATTGTACTCTTGCCAGGTATGCGAGTTAA
GGAGAGCATTATGGTCATGTA
>TeaL_163084
GCCCACTCCAATACGAAACTTTATTTGACAGCATATCCTTGTACACAGTTTACAGTTTTA
CATGGATTCTGGTTGAAACTGCAACAGTTATTAACTACTAGTAAATAATCTATCTGTACA
CAAAGCTAATCTTAGTCCGAAGAAGAACCAGCAATGTGCCAAAGTATGTATATATCACAG
AAATGACAGCAAAAGAGAAAAACCAAAAAACAAAAAAATGTATAAAGAAAAAACTCGGAC
TGCCTAGAAACCAATCAGCTCTTGCGCACACATTATTTTAAGCTTCCCCTGTGTAGGTTC
CTCTCAGGATTGCCCAGAATGAAAAATTCTAGATTTTGACTATAATATCCGACTGTGGGT
CTTTCCAAAGGGAGAGTATCAGAAGGAGTTTTGTAGGTAAAACTTTGTTGGACTAGAGAG
AGAGAGAGAGATTGAAGGGGTAAATTAGCAGACAGATAATAGGAAATATTCGGATCACAG
TGCAGGAAAACAGACCTGGCATTTGACAATGGGTCTTGGAACTGACTGTATATGTACAAA
GAGAATATTAGGGTTAGCTCTGAACCATTCAGTTTTTGGACAAT
>TeaL_163085
TCTCTCTCTCTCTCTCTCATCTTTGTGATTTCACAGAACACTTCATCAATCGATCGATCG
ATCAATCAATCTCTCTCTCCCCATGGGTATAAAGGGTTTAACGAAGCTTCTTGCGGACAA
TGCTCCAAAGTCCATGAAAGAGCAAAAATTCGAGAGCTATTTCGGTCGCAAAGTCGCCAT
TGATGCCAGCATGAGCATCTACCAGTTCCTGATTGTTGTGGGTCGAATTGGGACTGAAAC
GCTTACCAATGAGGCTGGTGAAGTAACTAGTCATTTGCAAGGGATGTTCACTCGGACAAT
TCGGCTTCTTGAATCTGGATTGAAGCCAGTATATGTTTTCGATGGAAAGCCTCCGGATTT
GAAAAAGCAAGAGCTTGCAAAACGTTATACAAAAAGAGCAGATGCTACTGAGGATTTGAA
TGTGGCCTTAGAGACTGGCAATAAGGAAGAGATTGAGAAATTCAGCAAACGAACAGTGAA
GGTGACAAAGCAACACAATGATGACTGTAAAAGACTTCTAAAGCTCATGGGAGTGCCTGT
AATTGAGGCTCCCTCAGAGGCAGAGGCACAGTGTGCTGCACTTTGCAAATCTGGAAAGGT
TTATGCTGTTGCGTCTGAAGACATGGATTCTCTAACATTTGGAGCTCCTAGATTTCTTCG
CCATTTAATGGATCCAAGCTCAAAAAAAGTCCCAGTCATGGAATTTGAAGTTTCAAAGGT
TTTGGAGGAGCTGAATCTTACCATGGATCAATTCATCGACTTGTGCATTCTTTGTGGGTG
TGACTATTGTGATAGCATTCGGGGTATTGGGGGCCAGACTGCTTTAAAGCTCATCCGGCA
ACATGGCTCAATAGAGAATATACTGGAGAATATAAACAAAGAGAGGTACCAAATTCCTGA
TGACTGGCCGTATCAAGAGGCTCGACACCTTTTTAAAGAACCATTAGTCTTTGTGGATGA
TGAGCAACTTGATATTAAATGGAGTGCTCCAGATGAAGAAGGGTTGATAACTTTTCTTGT
CAATGAAAATGGGTTTAAGAGTGACAGAATTATAAAGGCAATAGAAAAAATCAGAGCAGC
CAAGAACAAGTCAACTCGGGGCCGATTAGAATCGTTCTTTAAACCAGTTGTTAGCACGGC
AGTACCCATCAAGCGAAAGGAAAGTAAATGCGTTCTTGGATCTCCAAAACCAATAATCAA
GCCTAAGATGTTCTCTGTGCAAGCATGTACAGACTCCGGGCCCAAGGTCGTCGGCAACTT
TAGCCTGCCAACTCTAGCTTTGGGTTCCACACACTCCACACTGCTATCCAGAGGTGTATG
CTTTGGCACATGAAGCTGAAAACCCTGTCGAAGCTTCCACATGGTTTATCACAAATTTTC
TTGATT
>TeaL_163086
GCCCTCACCGCCGACAGCCCTCACTACTGCCGCCGTTAGCCCCCTCCTTTCCTCACCGCC
GCTGCTGTGCCGATCGGAGAACACCGTTGGATATGGTGTTGTTCTTGTTAATATTGATGA
AGCAGGTACCTTGTTTGTGACAAATTATCGTCTTCTTTTTCTGAGTGAGGGATCCAGAAA
TATTATTGCTGTTGGCACTATTCCGCTAGCTGCAATTGAGAAGTTCAACAAAATTGCTAT
GAAGCTTCCATCAGCACCTCGGCAGTCTGACAGGACTCCATCACGGCGACTTCTCCAGGT
CATAGATTCGAGATTTGATATGGACGTGTTTGGTCATTTGGAGGGCCGATGGTAGCTCA
>TeaL_163087
AAGGTGGCTGTTGATGTCAATGATTTGTCTCAATCCGTTAGCGTGTTGTCAATGAAGATG
AAGGAATGCCAGGCAGAAGTAGATTGGGCAGAAAGGGAAATTTTGGTTTTAAATAATTGT
GTCCCTTTCTACCTTAGGGAGCTTTGGTGTTTGTGATGCTGACGAGGAGTCCTTTGATGA
AAAGTATAAGAAGCTTCGCTGTGACATTGCTCTGCTTCCTCATGATAGCAACGATTATCG
GTTGAGTGAGAATTACTTGATATGTCAATTTTTGGAAATTTTGAATTTGAAAACTTTGAA
TATACTCAGAGCTATGTACTCATTATGATTTGGTAATAGAGTGTCTTTGATGTGTGGATG
>TeaL_163088
AAGGTGGCTGTTGATGTCAATGATTTGTCTCAATCCGTTAGCGTGTTGTCAATGAAGATG
AAGGAATGCCAGGCAGGAGCAGATTGGGCAAAAAGGGGAAATTTTGGTTTTAAATAATTG
TGTCCCTTTCTACCTTAGGGAGCTTTGTTGTTTGTGATGCTGACAACGAGGAGTCCCTTG
ATGAAAAGTATAAGAAGCTTCGCTGTGACATTGCTCTGCTTCCTCATGATAGCAACGATT
ATCGGTTGAGTGAGAATTACTTGATATGTCAATTTTTGGGAACTTTGAATTTGGAAACTT
TTTAAAAGCATTTTGAAAGTTTGAGTTTGGAAACTTTGAATATACTCAGAGCTATGTACT
CATTATGATTTGGTAATAGAGTGTCTTTGATGTGTGGATG
>TeaL_163089
CGAGATTCAATCACACCCATGAAAATGATAAAATAGGTAGGAACCACATACCTATAGAAA
ATTCTGATATTGATCTGAGGACATACCAACTAAAAAGAGCAGAACTAGCACAAAGAATGT
TGATATGAACAAGTAGTTCAGTGCTGTATATATACAATAACATTAAAAATCCACATCAAA
CAAGGGGTTTGACAATCACATCCATGAACAGTATGTGGATACTGTATATGTATTAGATGT
TTAAAATCCCGATGTGTGTCAGCCGATATTAAAACCCTCACATCACCTGCCACTCCAACC
TTTGTGAGGTTGTCCGTCCCCATCGTTGTTCATCAGCTTATCCAGCACCGCATTAAGGTC
AACAGTCTGCCCATTCTCCGTCAGTTTCCTCACAGTTGCTCTCGCTACGTCCCTCCGAAA
TCCCATTGCTGTAACCTTGTCAACAACATCATCAACCGAAACCTTGTTTCCAGTCCTTCC
TGAACTTGATCCAGCATCCACAGTAGAAGCAGTTGGCAGTGCATGTGGCAATATCTGGGC
TTTCGGGAGTTGCGTATAATTATTTCCACCATCCCTCACCGGAGGAGAGGAAGGCGAGAA
TTGTGAAGGCTTCATTGTCGACCTGCTGTAGTGAGATGGAGATTCACTATAAGGACGCAT
ATCGCTGAAATCAGCAGGAAACTCTGAGTAAGGCCTTCTCAAGGGTTGTTCAGGCATTCT
CTGGGAAGAATCCATATAAAACTGCTGCATAGAAGGCCCACCAGGAGGCTGGTAGTTATG
AGATGGCATAGAAGGTGATTCTTCAGGATGATGAGCCATCCATGGAGGTTGGGTTTGAGG
TGATTGTGAAACTGGGGGAAGATTTGAAGGGGGTTGACAAAGTTGAGATGGTACTGGAGG
TGGTGGGGTCCATGGACGCGGATGCAACTGAGGCAGTTCAGGTGATTGAGACACTTGAGG
AAGATTAGAAGTGGGTTGATAAAGTTGAGAC
>TeaL_163090
GGGGAGCGGAGGTAGATGGATTCTCACTCAGAACTCTCCTCTTCTTCATCTTCTACGGCG
GCGCCGGAGAAGAAATGGGGAGAGAAGATCTCAGAGGCAGTGCTCTCTCTCTACAATTCT
CTCTCTAAGAAAGGCAAGCCTCAGGGCCGCGAAGTCTCCGTTCTCGCCTCGTTTCTCCTC
TCCTCTCCTTCTCAAGAATTGCAAGTGGTTGCGCTTGGAACGGGGACAAAATGTATTGGA
AGATCGCTTTTGAGTCCTCGAGGCGACATTGTGAACGATTCACATGCTGAAATTATAGCT
CGAAGAGCCTTATTGAGGTATTTCTATGCGGAGATTCACTGTTTAACAAACATTAACAGT
AAACTTCAGCATACTAATGGAAGCATACCATTGCAAGGTGATGGTGTCACAAACTCACTT
TTTTATTTGGACACGGATGGCCTTGGCCAAGGAAAATGCAAAATGAGAGCAGGTTGGAAA
CTACATTTATACATATCACAGCTGCCATGTGGGGATGCCTCAGTCAATTCATTGTTGTCT
CCTTTGCAAACTATTCCCTTAAAAGAAGGTGATTGTGCAAAGGGTGTTGGCATGGTTCTG
AGGAAGCCTGGTCGTGGGGATACGACTCTGTCAGTGAGTTGCTCTGATAAGATTGCCCGT
TGGAATGTTGTTGGAGTACAAGGTGCTTTGCTTTCTTACTTTCTTCAACCAGTTTACCTT
TCTACCATCACTGTCGGGCAAATCCATAATACATCTGAAAATATTCCCGTAGTAGATCAC
TTGACAAGAGCTTTATATGAGCGGATCCTCCCTTTATCAAATAAGATAACGAGTCCTTTT
GAAGTGAACAAGCCGCTATTTTATGAGGCTCCAATACCACCAAAGGAGTTTCAGCATTCT
GAGACTGCTACGACCACTTTAACATGTGGGTATTCAATATGCTGGAACAAGTCTGGCTTG
CATGAAGTCATTCTTGGAACTACTGGAAGAAAGCAAGGCACCTCTGCAAAAGGGGCAATA
TACCCTTCTACTGAATCATCTTTATGCAAGAAGCGATTGTTGGAGTTGTTTTTGTCACTA
AAGCATGAATTTGCAGCTGAGTGCCCAATGAATGAGATTTCTTATAGAGAAATGAAGGAA
AGAGCCAAAGAATACTGTTCAACTTCAAAGATTTTTAAAGGAAGTCCGCCTTCTAACACT
TGGCTTGTGAAACCCTTGAACTTTGAGGCCTTCTCGTGAGATGGAAGAGTTGAATTCTAA
ACAGACTGGGCCTTTTTTGACTTTGAACGATGAACGTGGGTTTGAGCCATTGGTATCAAA
GATGAAGGTACCGAAGTTCATATCCTTGATGCAAATCATTTGTTTGAATTGAGAACTGGT
TGGTGTTCCTTAGTCACATGTTTTTTTTCCCCGTATCATTCAAGTTGTCCTGAAATTTAG
AAGCAAACCCAACAGGTAGAGCAAGCAGCATTAGGTAGTTCTCCATATTCCCCTAGTTTG
ATTAACGTTGGTGTCGTGAGTTTGTTGTTGTACACTATTTTTTTAGGGAACATATTGATA
TATCTTGGTCCATTGGGATCACCACAAGACTTACTCTAATGATCTGACTTGTTCATCTTT
AG
>TeaL_163091
GTTCCATTATTCGTGTTCACACAGACACTTCTCAGAAGAAGTATAGTAGTACAAGACAAA
AGAAAACCCTAAAACTTTTTTCCAGAATTGGTATTATGAAATGGTGGTGATGTAACCTTT
TGGATACATGGCGATCGCTGTTCAAGCTTTTGCTTGTAGAAGCCAACTCACATTCAGTCG
GCCTCTCGTTTATTGCTTTCGAAAGGTTCGGCATAGTAGCTCTGTTGCAGGGGTCGAGTC
AGTAGTTGAATCAGAGGGTGTTACCAACGAAGAATGCCAACTTCCAAAGCATTCGCATGG
AAAGAGTAATGGTGATTGCAATGCGCCTGAATGGAAGAAATTGAGTTCGAAAGATCTCGG
AATCAGGACGTCCATGATTGGGAAGCCAACAAGATTGGTTTTGAATGGGCTGAGGAAAAA
AGGATATCAAGTCTACCTTGTTGGAGGATGTGTCCGGGATCTTATCCTAAAGCGAATTCC
TAAAGATTTTGACATTATAACGTCAGCTGAACTTAAGGAGGTACTAAGAACATTTCCACA
ATGTGAAGTAGTTGGAAAGCGGTTTCCCATATGCCATGTGCATGTAGACGATACAATTGT
TGAGGTTTCAAGTTTTAGCACCTCTGGAAGGAAGTTTGGAAAGAATTCGAATTATGGCCT
CAAAAAGCCTCGTGGTTGCAATGAGGGTGATTTTATTCGGTGGAGAAATTGTTTACACAG
GGACTTTACGATTAATGGTTTGATGTTTGACCCATTTGTCAAAGTTGTGTATGACTATAT
GGGTGGAATAGAAGATATTAAGAAAGCCAAAGTGCGGAGTGTTATTCCTGCAAGTACTTC
TTTTGTGGAGGATTGTGCTCGAATTTTACGTGGGCTGAGAATCGCTGCTCGTTTAGGGTT
TCGTTTTACCAGAGAAACAGCTCATTATGTAAGAGAATTATCTTCTTCAGTGCTGAGACT
GGACAAGAACCCTCTTTGAGGTTGTTGTGGAAATTTGGACTTCTGGAGATACTTCTACCC
GTACAAGTATGGATTCCCTTCTCTTGCTGACGGAGTTATCCACGAAACATTTTCTCAAGT
AGATCGTGTAAATGATATGGTATTGTTGCATGCATTATACGGGCAGCATATTTTGTTTCC
CAAGGTTTTCGGAGGCGTGACACAAGATCTAACATGCTTCTGTCAATGTTTTCTAGCCTG
GACAAACTTTTGGCACCTGACCGGCCATGCCATTGCAGCTTATGGATTGGTGTCTTAGCA
TTTCATAAAGCTCTAGTAGACCATCCGCGGGATCCTTTGGTGGTTGCTGCATTTAGCATT
GCTGTACATAGTGGTGGGTCTATATTAGAAGCAATAAAGATTGCAAGAAGGATCTCCCAG
CCACATGACATGACCTTTGATGAATTATTAGAACCTGGAAGTATAGACTCAGATGATGCC
TTGATCAATGAGGTCATGGATCTTGCAGTATCAGTGAAAACTGCATTGTGCAAGATGACA
GACGAGCATTTTGTTTCCCGTGCAATGATCGAATATCCACAGGCACCACACTCAGATTTG
GTTTTTATATCATTGGCATTGTCATTAAAGGTAAGCACGATATTTGAGTGTGTTAGAAGA
GGCAAAGAAAAAGGATTTGTACCAAAAAGAGGGAGTAAGATTGATTACGAGTCTTTAGCA
TTGGGAAGACTTCATGAAGTCCGACATATGTTCGCAAGGATTGTATTTGACACCGTTTAC
CCTCCTCAGATGAAGGAGGGAAACTATTCTGTAAACAGAAGTTCTATGTAGATTATATTA
CGAGGAAAGGGGAAGAGCTAATTTCAATTTTTGTTTGTGTCATGTGATCAATTATTATTT
CATGAGCATTTTTTAATAATTTTTTTACG
>TeaL_163092
GTTCCATTATTCGTGTTCACACAGACACTTCTCAGAAGAAGTATAGTAGTACAAGACAAA
AGAAAACCCTAAAACTTTTTTCCAGAATTGGTATTATGAAATGGTGGTGATGTAACCTTT
TGGATACATGGCGATCGCTGTTCAAGCTTTTGCTTGTAGAAGCCAACTCACATTCAGTCG
GCCTCTCGTTTATTGCTTTCGAAAGGTTCGGCATAGTAGCTCTGTTGCAGGGGTCGAGTC
AGTAGTTGAATCAGAGGGTGTTACCAACGAAGAATGCCAACTTCCAAAGCATTCGCATGG
AAAGAGTAATGGTGATTGCAATGCGCCTGAATGGAAGAAATTGAGTTCGAAAGATCTCGG
AATCAGGACGTCCATGATTGGGAAGCCAACAAGATTGGTTTTGAATGGGCTGAGGAAAAA
AGGATATCAAGTCTACCTTGTTGGAGGATGTGTCCGGGATCTTATCCTAAAGCGAATTCC
TAAAGATTTTGACATTATAACGTCAGCTGAACTTAAGGAGGTACTAAGAACATTTCCACA
ATGTGAAGTAGTTGGAAAGCGGTTTCCCATATGCCATGTGCATGTAGACGATACAATTGT
TGAGGTTTCAAGTTTTAGCACCTCTGGAAGGAAGTTTGGAAAGAATTCGAATTATGGCCT
CAAAAAGCCTCGTGGTTGCAATGAGGGTGATTTTATTCGGTGGAGAAATTGTTTACACAG
GGACTTTACGATTAATGGATTGATGTTTGACCCATTTGCCAAAGTTGTGTATGACTATAT
GGGTGGAATAGAAGATATTAAGAAAGCCAAAGTGCGGAGTGTTATTCCTGCAAGTACTTC
TTTTGTGGAGGATTGTGCTCGAATTTTACGTGGGCTGAGAATCGCTGCTCGTTTAGGGTT
TCGTTTTACCAGAGAAACAGCTCATTATGTAAGAGAATTATCTTCTTCAGTGCTGAGACT
GGACAAGGGAAGGATTCTCATGGAAATGAATTATATGCTGGCATATGGATCTGCAGAACC
CTCTTTGAGGTTGTTGTGGAAATTTGGACTTCTGGAGATACTTCTACCCGTACAAGTATG
GATTCCCTTCTCTTGCTGACGGAGTTATCCACGAAACATTTTCTCAAGTAGATCGTGTAA
ATGATATGGTATTGTTGCATGCATTATACGGGCAGCATATTTTGTTTCCCAAGGTTTTCG
GAGGCGTGACACAAGATCTAACATGCTTCTGTCAATGTTTTCTAGCCTGGACAAACTTTT
GGCACCTGACCGGCCATGCCATTGCAGCTTATGGATTGGTGTCTTAGCATTTCATAAAGC
TCTAGTAGACCATCCGCGGGATCCTTTGGTGGTTGCTGCATTTAGCATTGCTGTACATAG
TGGTGGGTCTATATTAGAAGCAATAAAGATTGCAAGAAGGATCTCCCAGCCACATGACAT
GACCTTTGATGAATTATTAGAACCTGGAAGTATAGACTCAGATGATGCCTTGATCAATGA
GGTCATGGATCTTGCAGTATCAGTGAAAACTGCATTGTGCAAGATGACAGACGAGCATTT
TGTTTCCCGTGCAATGATCGAATATCCACAGGCACCACACTCAGATTTGGTTTTTATATC
ATTGGCATTGTCATTAAAGGTAAGCACGATATTTGAGTGTGTTAGAAGAGGCAAAGAAAA
AGGATTTGTACCAAAAAGAGGGAGTAAGATTGATTACGAGTCTTTAGCATTGGGAAGACT
TCATGAAGTCCGACATATGTTCGCAAGGATTGTATTTGACACCGTTTACCCTCCTCAGAT
GAAGGAGGGAAACTATTCTGTAAACAGAAGTTCTATGTAGATTATATTACGAGGAAAGGG
GAAGAGCTAATTTCAATTTTTGTTTGTGTCATGTGATCAATTATTATTTCATGAGCATTT
TTTAATAATTTTTTTACG
>TeaL_163093
GTTCCATTATTCGTGTTCACACAGACACTTCTCAGAAGAAGTATAGTAGTACAAGACAAA
AGAAAACCCTAAAACTTTTTTCCAGAATTGGTATTATGAAATGGTGGTGATGTAACCTTT
TGGATACATGGCGATCGCTGTTCAAGCTTTTGCTTGTAGAAGCCAACTCACATTCAGTCG
GCCTCTCGTTTATTGCTTTCGAAAGGTTCGGCATAGTAGCTCTGTTGCAGGGGTCGAGTC
AGTAGTTGAATCAGAGGGTGTTACCAACGAAGAATGCCAACTTCCAAAGCATTCGCATGG
AAAGAGTAATGGTGATTGCAATGCGCCTGAATGGAAGAAATTGAGTTCGAAAGATCTCGG
AATCAGGACGTCCATGATTGGGAAGCCAACAAGATTGGTTTTGAATGGGCTGAGGAAAAA
AGGATATCAAGTCTACCTTGTTGGAGGATGTGTCCGGGATCTTATCCTAAAGCGAATTCC
TAAAGATTTTGACATTATAACGTCAGCTGAACTTAAGGAGGTACTAAGAACATTTCCACA
ATGTGAAGTAGTTGGAAAGCGGTTTCCCATATGCCATGTGCATGTAGACGATACAATTGT
TGAGGTTTCAAGTTTTAGCACCTCTGGAAGGAAGTTTGGAAAGAATTCGAATTATGGCCT
CAAAAAGCCTCGTGGTTGCAATGAGGGTGATTTTATTCGGTGGAGAAATTGTTTACACAG
GGACTTTACGATTAATGGATTGATGTTTGACCCATTTGCCAAAGTTGTGTATGACTATAT
GGGTGGAATAGAAGATATTAAGAAAGCCAAAGTGCGGAGTGTTATTCCTGCAAGTACTTC
TTTTGTGGAGGATTGTGCTCGAATTTTACGTGGGCTGAGAATCGCTGCTCGTTTAGGGTT
TCGTTTTACCAGAGAAACAGCTCATTATGTAAGAGAATTATCTTCTTCAGTGCTGAGACT
GGACAAGGGAAGGATTCTCATGGAAATGAATTATATGCTGGCATATGGATCTGCAGAACC
CTCTTTGAGGTTGTTGTGGAAATTTGGACTTCTGGAGATACTTCTACCCGTACAAGCAGC
ATATTTTGTTTCCCAAGGTTTTCGGAGGCGTGACACAAGATCTAACATGCTTCTGTCAAT
GTTTTCTAGCCTGGACAAACTTTTGGCACCTGACCGGCCATGCCATTGCAGCTTATGGAT
TGGTGTCTTAGCATTTCATAAAGCTCTAGTAGACCATCCGCGGGATCCTTTGGTGGTTGC
TGCATTTAGCATTGCTGTACATAGTGGTGGGTCTATATTAGAAGCAATAAAGATTGCAAG
AAGGATCTCCCAGCCACATGACATGACCTTTGATGAATTATTAGAACCTGGAAGTATAGA
CTCAGATGATGCCTTGATCAATGAGGTCATGGATCTTGCAGTATCAGTGAAAACTGCATT
GTGCAAGATGACAGACGAGCATTTTGTTTCCCGTGCAATGATCGAATATCCACAGGCACC
ACACTCAGATTTGGTTTTTATATCATTGGCATTGTCATTAAAGGTAAGCACGATATTTGA
GTGTGTTAGAAGAGGCAAAGAAAAAGGATTTGTACCAAAAAGAGGGAGTAAGATTGATTA
CGAGTCTTTAGCATTGGGAAGACTTCATGAAGTCCGACATATGTTCGCAAGGATTGTATT
TGACACCGTTTACCCTCCTCAGATGAAGGAGGGAAACTATTCTGTAAACAGAAGTTCTAT
GTAGATTATATTACGAGGAAAGGGGAAGAGCTAATTTCAATTTTTGTTTGTGTCATGTGA
TCAATTATTATTTCATGAGCATTTTTTAATAATTTTTTTACG
>TeaL_163094
GTTCCATTATTCGTGTTCACACAGACACTTCTCAGAAGAAGTATAGTAGTACAAGACAAA
AGAAAACCCTAAAACTTTTTTCCAGAATTGGTATTATGAAATGGTGGTGATGTAACCTTT
TGGATACATGGCGATCGCTGTTCAAGCTTTTGCTTGTAGAAGCCAACTCACATTCAGTCG
GCCTCTCGTTTATTGCTTTCGAAAGGTTCGGCATAGTAGCTCTGTTGCAGGGGTCGAGTC
AGTAGTTGAATCAGAGGGTGTTACCAACGAAGAATGCCAACTTCCAAAGCATTCGCATGG
AAAGAGTAATGGTGATTGCAATGCGCCTGAATGGAAGAAATTGAGTTCGAAAGATCTCGG
AATCAGGACGTCCATGATTGGGAAGCCAACAAGATTGGTTTTGAATGGGCTGAGGAAAAA
AGGATATCAAGTCTACCTTGTTGGAGGATGTGTCCGGGATCTTATCCTAAAGCGAATTCC
TAAAGATTTTGACATTATAACGTCAGCTGAACTTAAGGAGGTACTAAGAACATTTCCACA
ATGTGAAGTAGTTGGAAAGCGGTTTCCCATATGCCATGTGCATGTAGACGATACAATTGT
TGAGGTTTCAAGTTTTAGCACCTCTGGAAGGAAGTTTGGAAAGAATTCGAATTATGGCCT
CAAAAAGCCTCGTGGTTGCAATGAGGGTGATTTTATTCGGTGGAGAAATTGTTTACACAG
GGACTTTACGATTAATGGTTTGATGTTTGACCCATTTGTCAAAGTTGTGTATGACTATAT
GGGTGGAATAGAAGATATTAAGAAAGCCAAAGTGCGGAGTGTTATTCCTGCAAGTACTTC
TTTTGTGGAGGATTGTGCTCGAATTTTACGTGGGCTGAGAATCGCTGCTCGTTTAGGGTT
TCGTTTTACCAGAGAAACAGCTCATTATGTAAGAGAATTATCTTCTTCAGTGCTGAGACT
GGACAAGAACCCTCTTTGAGGTTGTTGTGGAAATTTGGACTTCTGGAGATACTTCTACCC
GTACAAGCAGCATATTTTGTTTCCCAAGGTTTTCGGAGGCGTGACACAAGATCTAACATG
CTTCTGTCAATGTTTTCTAGCCTGGACAAACTTTTGGCACCTGACCGGCCATGCCATTGC
AGCTTATGGATTGGTGTCTTAGCATTTCATAAAGCTCTAGTAGACCATCCGCGGGATCCT
TTGGTGGTTGCTGCATTTAGCATTGCTGTACATAGTGGTGGGTCTATATTAGAAGCAATA
AAGATTGCAAGAAGGATCTCCCAGCCACATGACATGACCTTTGATGAATTATTAGAACCT
GGAAGTATAGACTCAGATGATGCCTTGATCAATGAGGTCATGGATCTTGCAGTATCAGTG
AAAACTGCATTGTGCAAGATGACAGACGAGCATTTTGTTTCCCGTGCAATGATCGAATAT
CCACAGGCACCACACTCAGATTTGGTTTTTATATCATTGGCATTGTCATTAAAGGTAAGC
ACGATATTTGAGTGTGTTAGAAGAGGCAAAGAAAAAGGATTTGTACCAAAAAGAGGGAGT
AAGATTGATTACGAGTCTTTAGCATTGGGAAGACTTCATGAAGTCCGACATATGTTCGCA
AGGATTGTATTTGACACCGTTTACCCTCCTCAGATGAAGGAGGGAAACTATTCTGTAAAC
AGAAGTTCTATGTAGATTATATTACGAGGAAAGGGGAAGAGCTAATTTCAATTTTTGTTT
GTGTCATGTGATCAATTATTATTTCATGAGCATTTTTTAATAATTTTTTTACG
>TeaL_163095
TTTCATGTTCCCATTTCGCAGTTTGATTTCTGGTCTGGAGTTGGGAAACACCGGTGGATC
ACTATTTGTGTGTTTGGCTAAGTATGGAAATTATTCAATAGTAACACTGGCTTGCGTGAA
GCTACAGATATGTTCAGGGTAGACAAATACTTGTTGATCGTGTGGAGAGATTGCGAAGGA
GTTGCCAATGCCAGTCTTTAGAAGTTGTAATCTCATGCATTCACGAGATCACATTGCTTT
TAAGTCAGTACCATTTCATGTTATGCAAACTTTTGAATCACTCGCCATCATGAAATTTAT
CATTATAGAGTTGTCGATAGAAACTCTAATGTTTATACATTTTCTTTTGATAACCTGTGC
ATAAGAGGCGCATCAATTGGGAGCCAGTTGTTTCCCAGCATTTCATATGTATTTTTTTAA
AAATAAAATGTAAGAGACATACATTTTATATTAACATCTATAAGAGACATACAAAACATA
AGCCATGATGAATAATATTACATTTAGCTCAAAGTGATTATCAGAGAGGAAATGATACCC
CAAATATTTGCTCAATCCTCAACCTTTGGTACAGACGGCTCGGAGAAAATGTGCCCTTTT
TGGTATTGAATCTTGTCGAATGATGGGTCTCTCTCAATTAGCAGATCGGTTGGCTGTGAA
TCGTGAGGTACGATCACCATAGCTGCCTGTTTTTCCCTATAGGATGCCCAAGTGACCAAA
TAAAGCCCCGCCACGATAAAAAATCCCCCTATAATGCTTCCCAAATAAATGGGGCTTCCG
AGGAAAATCCTTGAGAGGACGGCAGATGCAAAAGGTTGAAGTGGATTATAAAGAGCAACC
AAAGCAGGTCCCAGGATCTTATTGGACCAAGTCAGGAGTCCATAGTTAAGAGCAGATGCA
ACAATTCCAGCATAGAATACTGCAAAAATTTCGGACTGGGTCAAACTCCAATCTATTGAC
TCATTAGTCATAAAGAATGCCGTCGTTACCATAAGTAGAGCACCAAAGAAGTATGAATAT
GCAGTCACTGAAAGGCTGGCTGGATACTTTGCAAGAAGTGGAGCCTGAATGGCTAGATAA
GCCGCCATGCACATACAGTTCCCTATTAAGCAGACAACACCAAGGTGCCAATGATCAAGC
CCAAAGTCCATAAAACTAGACATCAACCAGCCAGCTGGTTCTGGTTGACCCCTGGCACTT
ATTTCATTTTGTGCCACAAAGTCTGATTCCTTATAGCCTATCAAGGCTGGACCTCGAAAC
AGAACCATGAATATGGCACCAGAAACACATACGAGTGTACCTCCAACCTTCGCCTGACCT
TCAGTTCTGAGCAAATTCACTGTTTCTGTACCCATCATCACAGCCAATATAAATGTAAAG
ACGGGGATTGCAGGTTGTGTTGCTGCAGCATAAGTTGGGTTTGTGTAACCAAGACCAAGA
AGAAACAATAGCTGGTTGCCAAATATCCCAGTCAATCCAAGAAAGAAGAATGAAGTCAGG
AGCCCTCGAGTCATAGGTGGTCTAACTCTTTTTTCGCGGACATAGGCAATGGGAGCGAGG
ATGGAGAGAGCAAGGAGGTCGCGAAAGACGCAGAAGACGAGCTGGTTGACCCCAACATTC
AGAGCCACTTTGGTGATTACATGGTACCCTCCGTAGCACAGCTGCACCACCACCATTGCG
GCGTGGGCCCTCCGCACTTCTCCTCCGCCCGCCGCCGCCATCACCGGTGATTCCACACTT
TCTGTATCTATCTCTATATTTGTATCTATATATGTATTT
>TeaL_163096
TTTTTTTTTCTTCTCAATGAAATTTTCATTTAAACCTAAAAAACATTACAATATTCATCA
TCCAATTGGAGCACGGAAATGAATTCCATTACACATAAAACTGGCAACACTTTCTGCCTA
AATACAAAACTACTTTCTAAATCAACATGCTCTTGGAGGCAGAGTTATTCTTCTATCTGC
TGATATCATCACCATCAAAAGAACAGTTGGAACCACCTTGTGGCATAACATTTCTTACTA
CCCTATATTCAGTGACCATTGGTCAGTGATCCATTCTCGCAAGCAGTGGCGGAAGCCTTC
TTCGCATAGAATCTTCGGTACATAGAGTCGACTTCAGTGAGGTAGTAGGTGCCGGGAGCA
AGAAGGCTGCAGTCCTTGCTGGTCACGAAGTCCTTTGCCCCATACCTATGCTCCATCACC
TTCATGGTTTCGACAAATTTTTCTGGTGGGAACTCATGCCTTGACTTCAACTTCTTGTCA
ACATTCATCACAGCTGCAATGTTTGACAAGCTAAAAGGATGCTGACACTCACGAACTCGG
AAGGAAAACATAGTGGCAGTTAAACCACTGCCATATGAGAACATTACTATTCGCTGGCCC
ACCAATGAACTGTGCTTCTTGTGAATAAGCGATGCAAATGCTGCATAGAGAGATGCAGTG
TACATGTTGCCAACTTGCTTTGGTACCAATGTGGTCGGTTGCACCTTTGCATCATACAGT
GCCTTCGCAACTTGCTGGGTTGCCTTCTCGAGATCACGGCTTTGGTAGCTTTCATCGCCA
GTTAGAGTTGAAAATGGAGCTAGCTTTTCTTTAGCAGCCTCATTTATAGAGCTTGCATTC
CTCAAGAAATCATTGAACAACAACCGTGCAAAGCTCTTCTGAACAAGCTTGTTGTATGGA
GAATGAAACACAAAATAGTCAGCATCATCAACTGAAAATTGCTTGCCCTCGAATTTCTCG
TACTTATTACAGAGACGATTGTAGCAAGAATCAACTGCCATAAGATAACAAGTCTGTGAA
AGCTTTCCATCAACAACCGGATATTCACTTGCAAGGTTGGGCTTGTAAAAATCATAGACA
TGAGACATATGGCTTCCCCTGATTTTGCTTTCAAATGCTATAGGTGCATCAGGCCCTATA
AGCATAGCAATAGCAGCTGCTCCCCCAGTAGGTCGAGCTGGCCCCTCAGCATAGACCGCA
CTGTCTGTGCACACCACAAGTCCATAGCGTCCATCCCATGAACTACTCTCCACCCAATTG
ACGCAGTTTAATAAAGCTGCAGTCCCTCCATAGCAAGCATTGGTTGAGTCAACGCCTTCA
ATGTCGGTATTCCCCGTTTCCTCAAAGATTTGCATAAGGAAAGTCTTAATGGACTTGCTC
TTGTCTATAACAGTCTCACTGCCTACTTCAAGCCGACCAATTTGTTTTGGATCAATTCCA
TACTTCTCGAGGAGGGAAGTAACAGCTGTCAAACTCATGGAGATGACATCTTCCACCTCG
GTACAAAATGCCAAACAATCTTGTCCAAGTCCAATTGTGTATTTCCCTTTGCTTACCCCA
TCATGAGCCTCCAAAGCTTCCTGCTGGACACAAGTAGGAGGGAAATAGATTTCCACAGCG
AGAATTCCAACATTTTTCTGCTGCGATGCCATTTCCTCTGTTTTCTTGCCTCAAATTCTC
GAGAAACAAACAGATCGAACGTGTTTTCCCTCACCAGTTCCTCTGTAGAGAGAGAGAGAG
AGAGAGA
>TeaL_163097
CTCTCTCTCTCTCTCTCTCTACGCCTGCAATGCGTACAGCTCTCTTCTCTGTCCTGGTTC
TCGATCTCCTCTGCTTTCTCTCTCTACCATATCGCTCCTTCTCTCTCGTAGCCGCTGATT
ATTCGAACCCTCTCTTGGACGCCAATGTCACCGCCGCAGAATCCAACACCTCGAGATCTA
AGGAAGATAGCTTCGCCGACATCATCGATCGGGCTCTAGAAAAGGAGTTCACCGAGAACG
ACGACCAGTCTCAAGCTACTGATCCTGGGAGCTTCAACAACAGTGTGGCTGATCAACAGG
CGGTTTTGGAAACTGTTGCTAGAGTTAAGTCCAAGAAAAATGAGACCAAGGAGGAGAAGT
CATTTCAACTTCATGATGTTTTCAATTTGGATAATGAGAATCGAGCAGAAGATATGCCAA
CATTGATAGATCGGAAGGATAATGTCTTTATCATATCAAATCTCAAGTCAAAGTATCCAG
TGCTACAGTTAGACTTAAGGTTAATATCTGATCTTGTAGTCGTCATTGTTTCTGCAACAT
GTGGTGGTATTGCGTTTGCTTGTGCCGGACAACCGGTTATTACTGGATATTTGCTAGCTG
GATCTGTTATTGGACCTGGGGGCTTCAGTTTTGTTAGTGAAATGGTGCAAGTCGAAACAG
TAGCTCAGTTTGGTGTGATTTTTCTTCTTTTTGCATTGGGTCTGGAGTTCTCTGCAGCAA
AGCTTCGTGTTGTCCGAGCAGTTGCTATTTTAGGAGGCTTGCTTCAGATATTCTTGTATA
TGTGCTTGTGTGGAATAACAGCATCGTTATGTGGTGGTGAAGTGTCTGAAGGGGTATTTA
TTGGTGCATTCTTGTCTATGTCATCAACAGCAGTTGTTTTGAAGTTTTTGATGGAAAGAA
ATAGTATTAATGCCCTTCATGGACAGATTACAATTGGTACCCTTATTTTGCAGGACTGTG
CTGTGGGTTTGCTGTTTGCTCTTCTTCCAGTCCTGGGCGGTACTTCTGGTGTTATCCAAG
GAGTCATATCCATGACAAAATCGCTGGTGATTTTGATTACGTTTTTGGCCATTTTGACAA
TACTATCTCGTACTTGTGTACCTTGGTTTCTCAAGCTGATGATTAGCCTATCATCACAGA
CCAATGAACTTTATCAATTGGCAGCAGTGGCCTTCTGTTTACTAGTTGCTTGGTGCAGTG
ACAAGCTGGGTTTAAGCCTTGAACTAGGTTCCTTTGCTGCTGGAGTGATGATATCAACAA
CTGATCTTGCTCAACATACACTTGAACAAGTTGAACCCATTCGCAACTTCTTTGCTGCAC
TTTTCCTTGCCAGCATTGGGATGCTTATACATGTTCATTTCCTTTGGAATCACATTGATA
TTTTACTAGCAGCCGTTATATTGGTGATTGTCATAAAGACTCTTGTGGTTGCAACAGTAG
TTAAAGGATTTCGATACAATAACAAGACCTCACTACTTGTTGGAATGTCTCTGGCACAAA
TTGGGGAATTTGCTTTTGTTCTCTTAAGTCGTGCTTCCAATGTTCATCTAGTTGAGGGTA
AGTTGTATTTGCTGCTGCTGGGCACAACAGCTCTCAGCCTGGTGACTACACCATTACTTT
TCAAGTTGATTCCTGCTGTTGTACATCTTGGAGTGTTGTTGCGGTGGTTCTCCCCCGATA
TCCCAACCGAGATTGGATTTAAAGGAGATATCCTGCGGGCAGACAGTACTAAACGGATTA
GCGTGATGGTCCAAGGCGCTCATGATTCATGATAGTAAAATATAGAAACACAAACCAGAA
AATGCAAAAAGTTCAGGCTTTACCTGACATGCCTTTCTTATACTCTGGAGGACAGACAGG
TGGGCTAAGAGCACGAATGAGGTTGACTGAAAAAACCTCTATATTCTCTGTAACAAGGCT
CCTTGGTATGTTGCCTACTCTTCTACTTGCAAATTTCTGATATGCCCAACTCAGATTATG
AAATAGAGAGAGCATAGTACATATGATCCATGCACTAACATTTTTGTTTTAGGTCATACC
GTTACTCCCAAACGTCCTGTTTTGTGTAAATTAGTGTCCATTTTGTAATGTAATTCATTT
CATTTTTTTTTCTTTACCTTTAATTTTTTTTTTTCCCTTCCCGTTTTTGAGAAATGGAAA
TGTGGTGCTGTAATCAAATTTTCCCATGTATCAAATTTTTCTAGGGATGCACTTGGTGCT
GCAATTCATCATACTGATAATGGGGAAAGTTATGATATAAGCCTTGGGTTGACGAAAAT
>TeaL_163098
ATCTGTGTCTTCACCTCACATGCACACCATTTGGCCATGCCTCACTCAACCCAGAACAGA
AGAGAGAGAAAGAAAGACAGAGAACCTCCTCACTGGTTGCTTTCATGGCCATCACAAATC
ACATGTCTGTCTATGGGGTTTTGGTTCTGTGGCTTTAATGAAGAGAACCTATGAAAAAAT
TTAGTGAAACTGTGACTAGTTTGATAAAATTTTGAAAACTAAGATAAAAAATTTCCTGCT
GCATTGTGGGGAAGATGTTGTGTACTTGCTCCGGCGAGCAATTTAAGTTGGAAGAGCCGG
TGCCGCAGTCACCGGAGTCACTGGCGACACGGGATTTCTCAGCCGGTGGCCTTTCATCGA
GGACCGCAGACTGGGAATCGAAATTTGAAGATGCCCAAGTGGATGAAGCTGAGTCCACCC
TGAAGGAGGCTCTTTCCTTGAATTATGAGGAAGCTAGGGCATTGTTGGGGAGACTTGAAT
ATCAAAGAGGGAATTTTGATGCAGCCCTGCAAGTGTATCAGGGGATTGACATTAAAACTT
TGTCACCTAGGATGATTAAAGCTATCATGGAGAGAACCCGACGGCAAAAACCACGTTCCA
AAGGCGAAAACATGCTTACCGGCGTAATGTCACTGCATTCTGTCAGCCTACTACTTGAAG
CAATCTTTCTCAAAACAAGATCATTGGAGGAGCTCTGCCGATTTAAAGAGGCTGCAAGGG
AGTGCAAAACAATTTTGGATATAGTAGAATCAGCACTACCTAATGGAATGCCTCAGGGCA
TTGGTGAAGACTGTAAGTTACAGGAAATGTTCCACAAAGCGCTCGAATTGCTCCCAAAAT
TGTGGATACAGGCTGGTTTTCTTGATGAAGCTATCGCTGCATATCGTTGTGCTTCAATCA
AGCCAAGGAATTTGGATCCCCAACGGTTGGCTAATTTACAAAAAGACTTAGCCGCCACAT
TGCTCTATGGAGGCGTTGAATCAAGCCTCCCCTCTCAGTTACAACTATGGGGTCTAAATA
CCCCTAAAAGCAACACAGAGGAAGCAATACTATTGTTGTTTATACTTATGAATAAGGTTT
TGTATGGTGAAATACAATGGGATGATGAAATTATGGATCATCTGACTTTTGCCCTCTCCG
TGTGTGGCCAATTTGAGTCTCTAGCCGAGCACGTGGAGCAAGCTCTTCCAGGAACCTACA
ACCGAGCTGAGAGATGGTACTTTCTTGCTCTTTGCTACAACGCTGCAGGTCAAGATGAAA
CTGCACTGGATCTTATAGAAAAGGTCTCAGGATCTTCAGAAGCCAAGCATAAGCCCCATT
TCGCTTCGTTTCTGCTTGGGGCGAAATTGTGTTCCCAAAACCCAATCCATGCTCATGAGG
GGATTAAGTTTGCTCGTCGAGTGATTGATTTAGGAACTCATGGGAATGAGCATTTTGCGG
GTCAGGCTCACAAATTTCTTGGTGTTTGTTACGGGAACGCAGCGCTAATTTCCATTTCAG
ATTCTGAAAGAATTTGCTTTCGTAGAGAGTCTTTGAATTCGCTAAACTATGCTGCTAAAA
ATGGTAGGGAGGACCCAGAGTTGATGTTTAGTCTTGGGCTAGAGAATGCGGTGCAGAGGA
ATTTGAGCGCAGCATTTGATGATGTCATGATGTACTCGGGAATGCTAGCTGGAAGCTCGG
GAAAGGGTTGGAAGCTTTTAGCTCTGATAGTATCAGCACAGCAAAGACTTGAAGACGCTG
AATCTATAGTTGATCTTGCTTTGGACGAGACTGGAAGGATCGACCAGTTTGATCTTCTTA
GATTAAAAGCCGTTCTTCAAATAGCTCAAGAACAACCCAAGCAAGCAATAGAGACATACA
GAGTTTTGCTAGCTCTTATTCAATCACATAGACAACAAAGTACAAACTTTGGCTCCAAGG
AAAGAAGATTAGAAATGGAAGCTTGGCAAGATCTGGGAAAGATCTATACGAAGCTCGAGT
CATGGTTTGATGCAGAAATTTGTCTAGGCAAAGCCAGGTCGATTGAATTTTACTCTGCTA
GTAATTGGCATACAACAGGTACGTTGTTTGAAGCACGAGCGTTGTACAAGGAAGCCCTCG
TTGCATTCTCAATTGCATTGTCTGTAGAACCTGATTTTGTCCCAACTATTGTTTCAACTG
CTGTAGTTTTGATGAAAATGGGCGGTCAATCGCTCCCCATTGCAAGAAGTTTTTTTGATG
AATGCTTTGAGGTTAGAACCCACGAACCATGATGCTTGGTGGAACCTCGGGTTGGTTGCT
AAGATGGAAGGCTCAGTGCATCAAGCAACGGAGTTTTTCCAAGCTGCGCATGAGCTCAAG
ATGTCAGCTCCTGTTCAAAGCTTTGTTTAACTGAGTTTGTTACATCTATTGAAGATCAAT
GAGGTTTATTTGATGTTTGGAAGTCTAATGCCAAAGGGGTTGAAGAGATTGATTGGTTCA
CCAGAAAAAATGTGTATGGAGAGTATGCTCAGTTTCATTTTCGTGGTTATAATTCCTGTG
ACTGATTTTAGAGTAACCACTGTTTCTCTTCAGCTCTGAAATCCTGTAAACAATTTGTAT
ATTCATTTGTCAAAATGACATTTTTTTAGAACTTTCTGTTCATATATGGAGCTGTTTTAA
CCATCAAGTGCCTACTATAATTAGTAGCTGTTTTTATAAGAGCACCATAATTGTAA
>TeaL_163099
CCTGTCCCTCTCTGGGAGCGTTCTCATTATACAGATGGGAGACAACAAGCGCAAGCGAGG
CCGAAAGGCCAAACCCCAAGTAGCCGAAACCCTAGATTTCCAAACCGCCGCCGCCGATGA
CGGCGTCGTCTTCTCCGTCGGAAACGTTGAGCTCATCGACAACCCCGCCCCCATCCACAG
CCGCCGCGGCCGCCCCCGCAAACTACCCGAACACTCCGACAAGCCTGAAAAAACCCTAGC
AACCTCTCCGGCTAGACGAATCGACAACAATGGCACAATCGTGGTCCATAATTCGGCTTC
AGTTGACGCTCCGGCGGCCGTGGCGGCTAGGTGGGAGAGTGAATCGGTGGCTAGGGCTTT
GCCGTCGATGGATGCCGTCGTGAAGGTGTTCTGTACTCATACCGAGCCCAATTTCTCGCT
GCCATGGCAGAGGAAGAGGCAGTACAGCTCGAGTAGTAGTGGGTTTGTGATTGGTGGGCG
GAGAGTTTTGACGAATGCGCATTCCGTGGAGCATTATACGCAGGTGAAGTTGAAGAAGCG
TGGGTCTGATACGAAGTATGTGGCCACTGTACTCGCGATTGGAACTGAATGTGACATTGC
TATGCTTACTGTAGAGAATGATGAATTTTGGGAAGGGGTGTCACCTGTACAGTTTGGGGA
TTTGCCTGCACTTCAAGTTGCGGTGACAGTTGTGGGATACCCAATTGGGGGAGACACAAT
ATCTGTAACAAGTGGGGTTGTTTCACGCATAGAGATTCTTTCTTATGTTCATGGATCCAC
TGAGCTTCTAGGGTTGCAGATAGATGCTGCTATAAACTCGGGTAATTCTGGTGGGCCTGC
CTTCAATGACAAGGGCAATTGTGTTGGTATTGCATTTCAGTCCCTTAAACATGAAGACGT
GGAGAATATTGGTTATGTCATACCAACACCAGTTATCATGCACTTCATTCAGGATTACGA
GAAGAATGGAGCATATACTGGATTTCCAATACTTGGGGTTGAGTGGCAGAAGATGGAAAA
TCCTGATATGCGTATGTCAATGGGGATGAGACCTGATCAGAAGGGTGTTCGCATAAGAAG
AGTTGACCCTACTGCTCCAGAATCTGCAGTCCTGAAGCCATCAGATATTATACTCAGCTT
TGATGGGGTTGATATTGCAAATGATGGGACAGTTCCTTTTAGGCATGGGGAGCGCATTGG
TTTTAGTTACCTTATATCCCAAAAATATACTGGAGATATTGCAACAGTTAAAGTTCTTCG
CAATTCTGAAGCTTTCGAATTTAATGTCAAACTTCAGAGTCACAAAAGGCTCATTCCAGC
ACACAACAAGGGCAAACCTCCCTCATATTACATTATTGCAGGACTTGTTTTTACTACTGT
GTCTGTTCCATATCTGCGTTCTGAGTATGGTAAAGATTATGAATACGAAGCTCCAGTCAA
GCTGTTGGACAAACTCTTGCATGAAATGCCCAAATCACAAGATGAGCAGCTTGTTGTGAT
TTCTCAGGTTCTTGTAGCTGACATCAACATTGGATACGAGGAGATTGTCAACACTCAGGT
TCTTGCTTTCAATGGTCAACCCGTGAAGAATCTCAAGAGATTGGTTAGCATGGTTGAGAG
CTGTGGTGATGAGTTTTTGAAATTTGATTTGGAATACCAACAGATAGTGGTCCTTCGAAC
AAAGGCAGCCAAAGCAGCAACACTAGACATCCTCACAACACATTGTATACCTTCTGCCAT
GTCCGATGATCTCAAGTCATGAGATCAGATCATCCCCCTTCGCCTCCAGCTACCCTGATT
TTGATTTTTGATTTTTGATTTTGATGAGGAATGCATTTCAGCTAGCAATTTGTTGGTAGA
TTTCAAGATATTGTCTAGTGAGGAGGTGCTGAGAGTGTAAGTATATCAATTTAGTAGTCT
GGTGTGTATCTTGGTAGGATTGATGATTTCTACTATTTGTAAGGAGCATAGAAGAGCGCG
GAGGAACTAAAGTAGTTGATGTTCATTCAATGTTTTTTCTCTTTTTCTTTTTCCATGAAT
TTAACAGGGCGATTCAGGAAATTGATAGAAATTTCATTTTGGAGATGCATATGATGTTTA
CCAGAAAGTCTGAAATGGACAAGAAAGACACCGGGAAGCTGAGAAATCTGTATGTCTCTG
TCTAATCTGTATCTCTGTGTCTCGTGTTTTCATTTTTGTTTCTTTTATTATGTTTTATGT
CATGAGATTTCAACCTCTTGAACTCCCTATAAATAAAATGTCGACAAA
>TeaL_163100
CCTGTCCCTCTCTGGGAGCGTTCTCATTATACAGATGGGAGACAACAAGCGCAAGCGAGG
CCGAAAGGCCAAACCCCAAGTAGCCGAAACCCTAGATTTCCAAACCGCCGCCGCCGATGA
CGGCGTCGTCTTCTCCGTCGGAAACGTTGAGCTCATCGACAACCCCGCCCCCATCCACAG
CCGCCGCGGCCGCCCCCGCAAACTACCCGAACACTCCGACAAGCCTGAAAAAACCCTAGC
AACCTCTCCGGCTAGACGAATCGACAACAATGGCACAATCGTGGTCCATAATTCGGCTTC
AGTTGACGCTCCGGCGGCCGTGGCGGCTAGGTGGGAGAGTGAATCGGTGGCTAGGGCTTT
GCCGTCGATGGATGCCGTCGTGAAGGTGTTCTGTACTCATACCGAGCCCAATTTCTCGCT
GCCATGGCAGAGGAAGAGGCAGTACAGCTCGAGTAGTAGTGGGTTTGTGATTGGTGGGCG
GAGAGTTTTGACGAATGCGCATTCCGTGGAGCATTATACGCAGGTGAAGTTGAAGAAGCG
TGGGTCTGATACGAAGTATGTGGCCACTGTACTCGCGATTGGAACTGAATGTGACATTGC
TATGCTTACTGTAGAGAATGATGAATTTTGGGAAGGGGTGTCACCTGTACAGTTTGGGGA
TTTGCCTGCACTTCAAGTTGCGGTGACAGTTGTGGGATACCCAATTGGGGGAGACACAAT
ATCTGTAACAAGTGGGGTTGTTTCACGCATAGAGATTCTTTCTTATGTTCATGGATCCAC
TGAGCTTCTAGGGTTGCAGATAGATGCTGCTATAAACTCGGGTAATTCTGGTGGGCCTGC
CTTCAATGACAAGGGCAATTGTGTTGGTATTGCATTTCAGTCCCTTAAACATGAAGACGT
GGAGAATATTGGTTATGTCATACCAACACCAGTTATCATGCACTTCATTCAGGATTACGA
GAAGAATGGAGCATATACTGGATTTCCAATACTTGGGGTTGAGTGGCAGAAGATGGAAAA
TCCTGATATGCGTATGTCAATGGGGATGAGACCTGATCAGAAGGGTGTTCGCATAAGAAG
AGTTGACCCTACTGCTCCAGAATCTGCAGTCCTGAAGCCATCAGATATTATACTCAGCTT
TGATGGGGTTGATATTGCAAATGATGGGACAGTTCCTTTTAGGCATGGGGAGCGCATTGG
TTTTAGTTACCTTATATCCCAAAAATATACTGGAGATATTGCAACAGTTAAAGTTCTTCG
CAATTCTGAAGCTTTCGAATTTAATGTCAAACTTCAGAGTCACAAAAGGCTCATTCCAGC
ACACAACAAGGGCAAACCTCCCTCATATTACATTATTGCAGGACTTGTTTTTACTACTGT
GTCTGTTCCATATCTGCGTTCAGAGTATGGTAAAGATTATGAATATGATGCTCCTGTCAA
GCTGTTGGACAAACTAATGCACGAAATGCCCCAATCACCAGATGAGCAGCTTGTTGTGAT
TTCTCAGGTTCTTGTGGCCGACATCAACATTGGATATGAGGAAATTGTCAACACTCAGGT
TCGTGCTTGTAATGGTAAGCCTGTGAAGAATCTGAAAAGTTTGGCCAGCATGGTCGAGAG
CTGTGACGATGAGTTTTTGAAATTTGATTTGGAATACCAACAGATAGTGGTCCTTCGAAC
AAAGGCAGCCAAAGCAGCAACACTAGACATCCTCGCAACGCATTGTATACCTTCTGCCAT
GTCCGATGATCTCAAGTCATGAGCACGTCATTAGCGGGTGTGTATTACGTAGTCTTCCAC
CTCGGTCTCCCTATTTGCCCCCAAATTTTGATTTTCTTTCCTTTTTAAGCTTATATTAGA
TATACTAGTCATCGAAGTTATATAAACCTTGGAGAAAATTAAAGAAGTTATTGGTAGTTT
TGAAGATATTGTCTTCTCACTAGGTGTTGGGGGTGTAAAGTATATTTACTTAAAAATCGA
CAATTATTCACTGTTGTCAATGGTAATGCCACAAATGCATCACAATCGTCTATTTTTGTG
GGCTCCATGTGGGAGCATGGGAGGATCGAGGATCTAAATCTGGTGATCCTTAACTTGTTG
CCTTTTTCTTTATTCATTTTCTTTTTCTTTCTTTTTTGAGCTCGTCGGAAGAGATGGTTT
TGGCTTGTCAGCAAATATAGGCCAGCTGACTTGCAAAATGATGTCCAAGCTTGTCTAGGG
GTAAGCCTGGTGAGTTTTTGTTTTTAACAGGCTAGGTTGGCCCAAGGCTAGGAATCTTAG
GCCCAAGTCTTGTCCAACGGGTTTTGCCTAGATGGGCTAACGTGTTGGCAGATTTTCTCT
CACAGGTCAAAGGGTTGAACTGGACTTCAACACCTAGGTCCAAGCCCAACCCAAACTTTA
TTGAGGCTTGGCTAGCCTGCGTGAGGGCTTGAGTCGAGTAAAAGTTTGGCAAGTCGGGCG
GGCTCAGGTGAGGTGTCCTTTGGAACTTTCACAACATTGGTGAGAAGCCAGTTTTATGAA
GGATTTCTTTGTTTCTTGTATTTAATTGTCTTGAAATCATGAGCTGTGAGATTACGTTGC
TTAAGCAGATTGTAGTTGTGAACATGGAATATACTTTATAGATTTGTGTCTTTATTGAAC
TTGGATCATTCGAGAATTATGATCTGTTCATCGATCTAGTGAATATTGTGAC
>TeaL_163101
GATAATGGAATTGATGCCTTATACAGACCCCCCTTCTCCTCCACTTTAGCTTGCATGTTT
AGAGCTTGAAGCCCCCTGGGGGAATAATTACACAAATCTTTGCAGTATTGGAACCACAGG
TGTCTACAACAGTTTATTCAACCATGCCATAGCCCAGAGATCGAAACGTACACTGATTGC
AACGAATCAAAGACTCGCAAGAAGAAACCCTTCCGTGCCTTCTGTCAAGAAAATCATACT
TGAATCTGAGATAGAAAGGCCACAGCTTGAAAATCGACCAACAGAGAGAAGGCAGCGACC
AAAGAGAGGGTCATGATCGGCGCTGCTCATGATTCACTGTGCGAAAGAGGGACACGAAGA
GGCATCACCGTTCGAGGGCGTGTAGTCGGCGGCACAAGAGAGCAAGAGGGCAAGAGGTAG
AGGAAGAGAAGGCATACCTCTGCCGTGAGAGTGAGAGTGAGAGTGAGA
>TeaL_163102
CAGAAAAACACAAACATAACTCCATTTTGGTTTCGTGGTATAAACATGGCAGGTTCTTTG
TACAATGAGTCCGCAGATTTGGTTTGCCAAACAATCATAAAAGCATCAAAACCCAACAAT
AAAAGCATCAAAAGCACATAGAACCATATACAGGTGGTTCTCAAATCCTATTGAACAAAA
ACTTCGGTAGCAGACAAAGACAATTCATCCCTTGGGAGGAAGCAAGCAAAAACAAAAAGA
ATAGAAAAAGAGATATTATCACATTGACAAAGTGAAAGCCAAAAAACAAAAACATATGAT
TACACCACCAATTAGTTATTCTAAACTTCACTTCTGATTGGGGGTAAACGAGTTTCCTAA
TCTTTATATATAGTCGGAACCATCTCGGTAATGCTCAAGGTCTGGATGTGTTCCACGCCC
CGGCCTCCGTGGGTCTCTGGCAAATCGATTAGGCTCAAATCCAGGAATGCCCGGCGGCCC
ATAAGGATCAAAACGAGCACCCGGTGGAACACCCGGTAGTCCACCAGGCAAAATGGGACC
TATCCCTCTTCCCATCCCACCAAACATAGGATGGTCAGGTCCTACAAACATGCCGCCGCC
ACCGATGCCAAAATCACCTCTGGTTGGGTACATTCCAGCACCAGGCCCAGGAAAGAGATC
ACTGCCACCCACAGGATAAACTGGAGGATACACAATTCCTGCAGGAGGAGGTTGAGGTCT
ATGAATCGGGGGTTCAGTAACTTCCACATCCCTTGTTCTAGAACTTGAAGGCTGAGTTGA
TGAACTCTCTGTTGAAGTACGATTCAATTTAGACAAAATCTCTTTGTCTATACTGCTCAC
CAGCTTATCCAAATTCTTATACTGCTCACCATAATTGGTGCCACCATTCTCTTTATCATA
ATCCGGAATGTTGATTTGGAGATGAGCAGGCTCAGAACTGCCTATTTTCAAAGCATCAAC
AAGCAACTTATCGTTCATGGCGACACACTTCACCAACACCTTCTTTGAATCCTTTTCAGG
GTTCGAGTACAGAAAAGCGTAATCGTCCTCGAACTCATTCCAATTATCAATCCCCACCTC
ATCGGTGGAGGAGGAGGAGAGGGCGTTGTCGGAGAAGGCGGGGGGGCCGGTGGAGTGGAG
AAGGTAGCCGGAGGCGAGGAAGGAGGAGTGAACTGCGAAGGCCATCTTGTCGGAGGCGTT
TCTGAATGAGGGTCTCGCTGCCCTAATCACTGCCAACACTGATTTCTCATCCGCCATTGT
TGCAGATTGAGAGCGAGAGAGAGAGAATATGAACAACACAAAAAAAGTTCTGGTTTTGAA
GTCGGCACCGAATCGAATCGAATGGACTGGACTCTACTACTCGATTGCGGACTGGCTTAC
TTGCCAAGCAAAG
>TeaL_163103
GCTCGCGCGCCCACTCGAACAGAGGCCTTGGTCAATCGATGTTCTCTTTGCGGTCTTGCT
GTGTAACTCACACCATTCTCTCTCATCGTCTCACTCTCCGAACTAGTCTCATTCTCCCTC
CTCTCTTCCTCTCTCTCTTCCCTCCCAAACCCATCTCCCTCCAACCCCTCTACTCTCCTA
ACCCTAACCCTAATCCCAGAACCATGTCCTCTCGCCCCTCCGCTTTCGATGCTCTCATGT
CCGGTGCCCGAGCCGCTGCTTCCAAGAAGAAACCCCCAACTTCTTCTTCCCCCAAGAAAC
GCAAAAACCCAGAACCAAAAACTCCCCTTCAAAACCCTACTCATCCCCAAGCCCCAATCG
ACGAAGAAGCCCCACCTTCCAATTCCAAGTCCAATTCCAATTCGAAGCCGTTTGAAGAAC
CCCAAGTCTCAAATGGGTCCGAGAAAGATCATCCAGACACTGATCCAAAGCCCTCGGTGG
ATACATTGGCGGTGAAGAAACCGCGTTTGATCAATGCTGATGACAGTATTGCTCTGCTGA
AGAAGAAGCCTGCGAATTTTGACCCCAAATCGGCTGCTTTTTGGAACGATGGCGAGAGAG
TGCCGTTTATGTTTCTTGTTAAGGTGTTTGATGCGATAGATAAGGAGTCGGGTCGGATTG
CGATTACGGAAATCGTGTGTAATATGTTGAGGACTGTCATTTCGACTACTCCCGATGACT
TGCTTCCGGTTGTTTATCTTTTGGCGAACAAGATTGCACCGGCACATGAAGGGGTGGAGC
TTGGAATTGGAGATGCTTCGATTATTAAGGCACTTGCCGAAGCTTGTGGGGCAAAAGAAT
CGCAGATTAAGAGCAAATATCAGGCATTAGGAGACTTGGGCCTTGTTGCAAAAGCAAGTC
GTTCATCCCAATCTTTGATGCGTAGACCGGAACCATTAACAGTTGCCAAGGTTTTTGGTA
CATTTCGGCTTATTGCCAAGGAATCTGGAAAGGATAGCCAAGAGAAGAAGAAAAACCACA
TCAAGGGACTTCTTGTTGCAGCCACTGATTGTGAACCACAATATCTGATTCGTTTACTTC
AGTCAAAATTGCGGATTGGTTTGGCAGAGCAAACCCTCTTAGCTGCACTGGGCCAAGCTG
CTGTGTATGCTGAAAAAGATTCGTCACCACCTGCACATATTGATTCTCCTTTTGAAGAGG
CTGCAAAAATTGTGAAGCAAGTTTATTCTGTAATTCCCGTGTATGACAAAATAGTCCCTG
CTCTAATAACTGGCAGCGTGTGGAACCTTTCAAAGACATGTAGTTTCACACCCGGTGTCC
CAATTGGGCCTATGTTATCAAAACCAACCAAAGGAGTTTCCGAGATCTTGGATAAATTTC
AGGATATGGAGTTCACCTGTGAATACAAGTATGATGGTGAACGTGCTCAGATACATTACC
TCGAGAATGGTTCAGTTGAGATATATAGTCGAAATGCTGAGCGGAATACTGGAAAGTTTC
CTGATGTTGTTGTTGCAGTTTCAAGATTAAAGAAACCATCCATAACATCATTTGTTCTGG
ATTGCGAACTTGTGGCTTATGACCGGGAGAAACGTAAAATCTTGCCCTTCCAGACACTCA
CTACTCGTGCTCGTAAAAATGTGGCGATGAGTGACATCAAAGTTGAAGTTTGCATATTTG
CTTTTGACATCTTGTATCTTAATGGCCAACAACTTATGCAGGAGCAACTTAATGTTCGTA
GAGAGCATCTTTACAAGTCATTTGAGGAAGACCCTGGATATTTTCAGTTTGCAACAGCAA
TAATATCAAATGATCTTGAGGAAATACAAAAGTTCCTTGAAATTGCTGTTGATTCTAGTT
GTGAGGGTTTGATTATCAAAACACTGAGTAAAGATGCCACATATGAGCCCTCAAAAAGGT
CAAATAACTGGCTAAAATTGAAGAAAGACTACATGGAGAGTATTGGTGACTCGCTAGATT
TAGTTCCTATTGGTGCTTTTCATGGCAGGGGCAAACGTACTGGTGTTTACGGTGCCTTTT
TGCTTGCTTGCTATGATGGCAGCAATGAAGAATATCAAAGCATCTGTAAAATTGGCACTG
GGTTTTCTGAAGTAATGCTTGAGGAGCGCTCTTCCGGTCTTCGTTCTAAAGTGATTCCCA
AACCAAAGCCATACTATCGATATGGAGATTCATTAAAACCAGATGTCTGGTTTGAACCCA
CTGAGGTGTGGGAGGTGAAAGCTGCAGACTTGACCATCAGTCCGGTACATCGTGCTGCCA
TTGGCATTGTGGATCCTGATAAGGGCATTTCTCTTCGATTTCCCCGTCTGGTTCGTGTAC
GAGAAGACAAGCCTCCAGAGCAGGCATCGTCATCTGAGATGGTCGCTGAGATGTACAGCT
CCCAGAAAAACAATCAAAGGAATAATCAAGATGATAATGAGGAAGACTGAGGGCCACGGC
TTTGGTAGTTTGTCACTCTTCTCAAGTGGTTATTTCCCTTGTACATATCAGTTGCTTTAT
TGACACTTGAGCAGACAGCGTAATGAAGGGGAATTGAGGCTGACCCGGGATCAACCTTCA
CCAAAGAGAAGGATGGCCTGGTGTTGGACCCAGTAGATCCAATAAAAATGACTTGCAATG
GGGCTAAAAACGTGATTTCCCAGTGAATTTTAGCGCACACAGTGATCAGAACCATGTATG
TATGCATTTTCTTGCATTTGTTGACTGAAAAGAGAGTGGTTTTCAGTTTCACCAATTGAA
ATCATCAAATAGAGATCATAATAAGTATATGTTAGGTACACATGTTTGTATGTGCATGTG
TTGTACAGGATGTTGTCATTGGTGGCTTATTCCAACCCCCTTCCCCAGTTTTTGTAGCTG
TTGAGCACAAACTTAACAGTTGATATAGTTACAGGATGGATAATGCTGGCTTGATATAGT
CACAGGTAGAGATGGCAATTTGAAACTGGTCCGAT
>TeaL_163104
CGGAGTCAACACGTGTACACAAAACGCAAAATTATCCATCAAAACCCTAAAACCAGCGCC
GTTTCTAAGCTGCTCCGTAAACGCACACTACTCCCACTATAAAACCCTAGGCCGCGATAC
CCATCTCTCCCTCTCATCCCAAAACCCTACTTTTTTTAGGGTTTTTGCAGAACCAGCTCT
GCGGCAGCCAAAGCAATTCTTAGTTTTTCTTTGTCCTCCTCCTTATTAATCTTTCAGATA
TGGGCAAATCTAGCAAGAAATCCACCAAAGTCGATGCAGCTTCTGCTGTAGCGCAACCCG
TCAAATCTGGGAAGAAAGGTAAGAGAGAAGCTGAAGAGGCGGTAGAGAAGATAGTGAGTG
CCAAGAAGCAGAAGATAAACGTTGGGACAAAACAGGCTGTTGAGAAGAAGAAGAGCGAGG
CTAAGACCGTGAAGAAGAAAATCAATAAGAAAGAAGAAACCAGTAGCTCAGAGGATGATT
CTTCAGATTCTGAAGAAGAACAGAAGGTTAAGGTAGCGCCGAAGAAGGTAGTAATTCCTG
TAAAGCCGCCCGTTGAAGAGTCTAGTAGTGATGATTCTTCATCGGATGAAGAGGAACCTG
TCAAAGCTGTTCCTTTGAAGAAACAGCCAGTACTTGCTTCTAAAAATGGCACTGCAGCTG
CCCCAGCTAAAAAGGACAAGGTGTTTGACAGTTCTGATTCTGAGGAAGAGAGTGATTCTG
ATGAAGATTCTAAAAGCAAGGTAGCTGTACCTGCAAAAAAAGTGCCTGTAGTTTCAGCTA
AGAATGGTGCATTAGCAGCTCCAAAGAAAATAGACGAATCCAGTGATGATTCTGATTTGG
ATGAAAGTGACAGCACAGATGATGATAAAAAAAGAGCTCCCACTACTCAAGGGAAGGAGC
CTGTTGCTGTCCCGCAAAAAGTGGAGGAAGTGGAGGACACGAGTGAGTCATGCACTGATG
ACTCGTCAGATGAGGAAGATGATAAGAAGACCTCCCAAGCCAAGAAGTTGCCGTCAACTG
CTGGTAACAAAGTTTCTGTTCCGTTTGTCAAGAAGAAAGAGGAATCAAGTGATAGTTCAG
AAGAATCCTCGGATGATGAAGATGATAACAAGGCAAAGGTAACTTCTCAAGCCAAGAAGT
TGCCAACTTCTGGTTCAAAGAACGTTCCAGTGGTGGCTTCCAAGAAGGGAACTGAAACAA
GTGACAGCTCTGAGGATTCTGAATCAGATGAAGATGAGGCCCCAGCAACCAAAGTTGTCT
CGTTAAAAAGGCCATCTTCTGCAGCTGAAACAAAGAAGGCAGACAGTGATGATGATAGTG
ATGAAGATAGTGGCGATGAAAGCGATGAAGAGCCTCAAACAAAAAAAATGAAATCCCCGA
CCACTGTTGCACCAAAAGCTGGAAAGCAAAATGCAAAAGCTACAGAAGAAACTTCCAGCA
GTGAGGAGGATGGTTCTGATGATGAGCCTACAACAAAGGCACAACCAGTAAAGAAGGTTA
AAGATGTTGAAATGATTGACGCGACATCACCAAAGAGCAAAAAGGTTGATGCCAATTCTG
TTAAAAAAGCTCCCCAAACCCCAGTTACTCCCCAAGTTCAAGGTGGAGGATCAAAAACCT
TGTTTGTTGGCAACCTGTCTTTCTCGGTTGAACAAGCTGATGTGGAGAACTTTTTTAAAG
ATGCTGGTGAAGTTGTTGATGTTCGCTTTGCATCAGATGCTGAAGGAATGTTCAAGGGTT
TTGGACATGTAGAATTTGCCACAGCAGAAGCTGCACAAGAGGCTCTCAAGTTGGATGGTC
AAGATTTGTTGGGTCGTAGCGTGAGACTTGATTTGGCGAAGGAAAGGGGTGCCTACACTC
CATTTAGCGGAGAAAAGAGAGACTCGTATCAGAAGGGAGGGAAAGCTCAAGGACAAACCA
TTTTTGTCCGTGGTTTTGATATAAGTGGTGGAGAGGAACAGATAAGGAGTGCTCTGCAAG
AGCATTTTGGTACTTGTGGAGAGATGTCAAGGGTATCTGTTCCGACAGATCGCGGGACCG
GACAACTTAAAGGGATGGCTTACATCGATTTCACTGACAGTGATGCTTTTAACAAAGCTC
TAGAACTCAGTGGATCTGACATTGGAGGTTATTCCTTGACGGTAGAGGAGGCAAAGCCAA
GAGGAGATAGTCGTGATAGTGGTGGCAGAGGTGGTGGTCGGTTTGGTAGCCGAGGTGGTG
GTGGTCGGTTTGGTGGTAGAGGTGACCGAGGTGGTGGCCGCAGTGGAGGTGGCCGGTTCG
GAGGTGGAGGCCGATTTGGAGGTGGAGGTAGAGGACGTGGAACGCCCAACAAACCAAGCA
TGGCTACGCCTGGTACAGGAAAGAAGACAACTTTTGATGATTAGGCTTTTTGCATGGAGG
GAGGAATTTTGAAGAATGATAATTTTGGGGTTCCTCTAGTTTTGTTTTAGTTTTTCATTT
ATATGTTTATTATTATTTGTTTTTTGAGAGATCTAGTTGCTGCATGGTTTGACTTAAGAC
TGGAATTATATTTGTTTAAACTCTCGTGTTGAAAAATGAGACAATACTAAACATGGTGAG
GACCTTGCATTGGTAAGTTGTTTACTGCACTAGGTATCTATACTACTTTGGTATGTTTTT
ATTTGCTTCCCGATAATTTTCATATTTGATGTGACTGTCAAGATTTGGGCTGAAAACAAA
TCGAGCCGATTATGAGGTTGTTCAAACAGGGTTTGTGAAATTTGAGGAGTTTTGAAATGT
GTTCATTCTTGGATTGTGAGTCAATCTTGAACGAGTTTAATGAGCTTCATACAAGTCAAG
CTCTAATATGATTT
>TeaL_163105
TTTCGCCAAATGATAGATTGTCGAACATTTCGCCAAATGATAGATTTAGTCGCATCGTTG
GGGACTGGGTAAAGGGTCAGCTTCTGGGCCGTGGGTCGTTTGGATCCGTGTACGAAGGCA
TTGCTGATGGAGGTGTCTTTATTGCTGTGAAGGAAGTTTCTTTGCTTGATCAAGGAGACC
AGGGAAGGCAAAGCATTTCCCAACTTGAACAGGAGATTGCTCTTCTTAGTCAGTTTGAGC
ATGAGAACATAGTTCGATATTATGGCACAGATAAGGATGAATCAAATCTGTATATCTTTC
TCGAGCTGGTAACCAAAGGTTCCCTTTTAAGTCTCTATCAGAAGTATAATCTTCAAGATT
CTATAGTCTCCTCATACACAAGGCAGATTTTGCATGGTCTGAAGTATCTTCATGAGCGAA
ATGTGGTTCACAGGGATATAAAATGTGCTAATATATTGGTGCATGCTAATGGATCTGTTA
AACTCGCAGATTTTGGATTGGCAAAGGCGACTAAGTTAAATGATATCAAATCTTGCAAGG
GGACTCCATATTGGATGGCACCTGAGGTTGTTAAACGGAATGACCAGGGGTATGGGCTTC
CAGCAGATATATGGAGCCTTGGGTGCACTGTCTTAGAGATGTTGACCCGTCAGATTCCAT
ACGCTAATTTAGAATCTATGCAGGCATTGTTCCAGATTGGAAGGGGTGTGCCACCACCTG
TTCCTGATTCTCTTTCTAGAGATGCACGGGATTTCATCTTTAGATGCCTACAAGTTAAAC
CAAATGATCGCCCCACTGCTGCTGATCTTTTGGATCATCCATATGTTAGGAGGCCACTTC
CATCTTCCTCGGGCTCATCATCTCCGTACAATTTTGGTCGACGGGTTTAATAGCTCGCAT
GAACTATAAAGTGTTGAAGATAATGGAGCTCCGTCCATCACTATTTATTTGCAACAGAGA
AGCCTCAGGTCACATTACTGATCCAACGGATTGCAGTTATTTGATTTTTCACACAGATAA
TAACATGTCTGGCTTGTTGAAAGTTTGAGAGGCTTCATGCACCATCTGGAATCCGCCATT
GAATATGAGACTCCATGAGAACTGCTATACCATGATTAGCACTGTTTGGAGTTTGTTGCA
CCAGACCACAATTGCTTTAAGGTTATCATTGTTATTCTTTTATTGTTGTGCAAAATGAAT
TTCTCGCCAATGACAGGTTTTTAGAATATTGTCATCTTCGCTTTTCCTTCAATTGTTGTG
GGTTAATTGTGGAAGTTAAATTGTGTTTGAGCAATTGTTGTAAAGATCCGAATTAGATGT
TAGTTGTATATATATTTCCATTCGAACAACTTGGCATGCATTATTACATTTTGCACCTAG
CAAAATTCTAAGGGAGTGTCTTC
>TeaL_163106
GCAAAATGCTTGGAATCAGTGTCGGAGAGACAATGGTACTTCCAAACTAGACTAATTGGA
CTCCAAGTAAGATCTTTGCTATCCGCAGCAATTTATCAGAAGCAACTCCGACTTTCAAAT
GTTGCTAAGACAACTCATTCTCCTGGCGAGATAATGAATTATGTCACAGTAGATGCGTAT
AAAATTGGTGAATTTCCATATTGGTTTCATCAGATATGGACAACAGGCCTACAGATATGT
CTCGCCTTGATTATTATTTACTTATCTGTGGGGTTGGCAACTATTGCAGCCCTTATAGTA
ATAATATTAACTGTGCTTGGAAATTATCCAGTGGCCAAATTGCAGCACAATTATCTGACA
AAGATCATGATGGCACAAGACGGGAGGCTAAAGGGTATCACAGAAGCACTAGCAAACATG
AAAGTTCTGAAGATGTATGCTTGGGAGACACATTTCAAGAATGTTATAGAACGGCTTCGG
AAAGGAGAAGGCGACTGTTTATCTGCAGTTCAGTCACAAAAGGGTTACTATATAGTTCTA
TTTTGGTCCTCTCCAATCATAGTATCAGTTGCTACCTTTTGGGCATGCTACATGCTCGGG
ATTCCTCTCAATACTAGTAATGTTTTCACATTTCTTGCAACTTTGCGTATTGTTCAGGAG
CCAATTCGGTTAATCCCTGACGTTGCTGGAGTGTTCATCGAAGCAAATGTTTCATTTACT
CGGATTGTGAAGTTTCTCGAGGCACCTGAACTGCAGAACAGGCATATCAACAAAAATAGC
CATGGGGAGGAACGTGAGCAGTCTGTAGTTATCGATTCCACCAGAATTTCATGGGATGCT
GATTCTTTAAAGCCCACTCTGACAAACATAAATTTGATAATTAAGTGTGGGGAGAAGGTA
GCTATATGTGGAGGAGTTGGCTCAGGTAAATCAACCCTTTTAGCCACAATTCTCAGAGAG
GTTCCATACACTGATGGCATTGTTCAAGTTTATGGCAAGATTGCATATGTTTCGCAGACA
TCATGGATTCAGACTGGGACTATACAACAAAATATTCTCTTTGGATCTGCCATGGATGAA
TGCAGATACCAACAAGTACTTGAAAAGTGTTTTCTAGTAAAGGACCTTGGGATGCTTCCG
TTTGGTGACGGCACTGTTATAGGAGAGCGAGGTGTAAACCTCAGTGGTGGGCAGAAGCAA
CGAGTCCAACTTGCACGTGCTCTATATCAAGATGCAGACATATATCTCTTGGATGATCCG
TTCAGTGCCGTTGATGCTCATACTGCAACTGGTTTATTTAATGAATATGTCATGGGAGCT
CTGTCAGGGAAGACAGTCTTGCTGGTGACCCACCAAGTCGACTTCCTTCATGCGTTTGAT
TCTGTTTTGCTAATGTCTGAAGGGAAAATACTAAAAGCAGCTACCTACAATCAGTTGCTA
GCTTCTAGTCTAGAGTTTCAAAACCTTGTCAATGCACACAATGATGCTGCTTTTTCTGAG
AAACATGGTATCAATGGTTCTCAACAAAGATCTAAAACCCCCAAAGAAGAGATTCAGAAA
ACTTATACCCAGGAACAGTTAGGAGAACCTGTTGGAGACCAATTGATCAAGCAAGAAGAA
AGAGAAATAGGAAACACTGGTCTCAAGCCTTACCGGCAATATCTGAATCAGAGCAAGGGT
TTCTTGTACCTGACCTTGGCAATTATATCCCACCTCATGTATCTTGTTGGGCAGTTGGTA
CAGAATCTTTGGTTGGCTACTGAGTTGGATGATTTTAATTTAAGCAGATCGAAACTCCTC
ATGATATACTTGGTGATTGGGTGTGGCATGTCACTCTTCTTGGTCCTTAGATCTTATGTA
GTAGTGGTTTTAGGTCTCAGGGCATCGAAAGCTATTTTTTCTAAGCTAATGACATCTCTT
TTCCGAGCACCAATGTCCTTTTATGACTCAACACCCCTGGGAAGGATCCTCAGTCGGGTG
TCTTCTGATATGAGTATCGTGGACCTTGAATTGTGTATGAGATTAAGTATGACGCTAGCA
TCAACAATGACCACATACTTCAGCTATGGAATATTGGTTTTTCTTACCTGGCCTATGTTG
TTTGTCATTATACCCACGGTGTATGCAACCATACTGTTACAGAGCTACTACTTTGCTTCT
TCAAAAGAGTTGATGAGAATCGATGGCACAGCTAAGTCTTCGGTAGCAAGCCATATTGCT
GAATCCATTGCAGGTGCAACGACCATTAGAGCTTTTGGAGAAGAAGATCGATTCTTTGCA
GAGTTTTTACACCTTATTGACACAAATGCAAGTCCATTCTTCCATAGTTTCTCAGCAAAC
GAGTGGTTGATTCAACGTCTGGAGATAATATGCGCAATTGTTCTGTCATGCTCAGCACTT
GCCATGACTTTGTTTCATCTTGGAGCTTCTGACTCAGGATATATTGGCATGGCTCTGTCA
TATGGTCTTTCATTGAATATCTATCTCGTTTCTGCGGTCCAATGCCAGTGCATACTAGCA
AATTTGATCATTTCTGTAGAAAGGTTAGAACAGTACATGCACATACCTAGCGAAGCCCCT
GAAATAATTGAAGCTTACCGTCCTGCATTCAACTGGCCATCTATTGGTAAAGTGGAGATC
CGTGATTTGAAGGTACAATATCGGCCCAATGCTCCTCTAGTTCTGCGCGGTATTAGCTGC
ATATTTGAAGGAGGACACAAAATTGGAATTGTTGGAAGGACAGGTAGTGGGAAAACAACT
CTGATCAGTGTGTTGTTTCGCCTGGTAGAGCCTACAGAGGGAATGATTGTTATAGATGAC
CTCAATATATCTAATATCGGTCTTCATGACCTCAGATCACGCTTTGCAGTCATTCCACAA
GATCCAACTCTTTTTAGCGGATCTGTCAGATACAATCTAGACCCCTTATCAGAGCATACT
GATCATGAAATATGGGAGGTTCTTGCGAAGTGTCGGCTTCGAGAGCTTGTTGAGAAGAAA
GAAGAGGGCTTGGACTCATTAGTTGTGCAAGACGGATCAAATTGGAGCATGGGACAGCGA
CAGTTATTCTGTTTGGGGAGAGCACTGTTGAAGAGAAGGAAGATATTAGTGCTTGACGAA
GCCACGGCCTCAATTGACAATGCCACTGATTCTGTAATCCAGAGAACAATAAGAACAGAA
TTTGAAGACTGCACTGTAATCACAGTGGCCCATAGAATACCAACCGTGATGGACTGCACA
ATGGTGCTTGCTGTTAAAGACGGGCAATTGGTGGAGTATGATGAGCCGATGAAGCTCATG
AGTAAAGAGGGTTCGCTGTTTGGGCAGCTGGTTAAGGAATACTGGTCTCATTCTGGAAAC
GCTAATGGTGTGGACTCAGAGGATTTGAAGCAATAGCTTAGTAGTTGTAAGAATAACTAA
TAAGGTGTTAATGGTATTGTGTAATGTGTTTTTGGGATGTCGTTGCTATTTCTTTGAAAT
AAACACTACATCTGTTGTGCGCCAGATATGTATCACAATTTGAGTAACGTTTTTGAATTC
AATTACTA
>TeaL_163107
CCCGTGTGTAGATAATCTCAGATGGCCTTTCTCTCGATCTTTCTTCGGCTCTTTCCTCTC
CACTGAAACACGGAAGCGCGAAGACACACAAACATACACAGACTCTCTCTCTCATCGAAG
ATGGGGAGTAGCTCAGCTCGGGTGACCACTCTCTTCTTCTCTCTCCTGCTTCTAATCTCA
TCTGCCCACTCGTTCTATCTTCCCGGTGTCGCTCCTCGCGATTTTCAAAGGGGTGATCCC
CTTCAAGTTAAAGTGAACAAGTTGTCATCTACAAAGACACAGCTTCCATATGACTACTAT
TTCTTGAAGTACTGTAAACCTACCAAAATTATGAATAGTGCTGAAAATTTGGGGGAGGTT
CTTCGAGGTGACCGCATAGAGAATTCTATGTACACTTTCAATATGAGGGAGGAGCAGCCA
TGCAAAGTAGCCTGTCGAGTTACGCTTGATGCTGAATCTGCAAAGAATTTTAAGGAAAAA
ATTGACGATGAATATAGAGTTAACATGATTCTGGATAATCTGCCAGTCGCTGTTCTGAGA
CAAAGGAGGGATGGCAGTCCGTCAACCACTTATGAACATGGTTTCCGTGTGGGGTTCAAA
GGAAATTATGCAGGGAGCAAAGAGGAGAAGTATTTTATAAATAACCACTTGAGCTTTAGA
GTCATGTATCACAAGGATCTTGAGACTGATTCCGCTCGAATTGTTAGCTTTGAGATTACT
CCAAACAGTATTAATCACGAGTACAAGGATTGGGATGAGAAGAATCCTCAGTTGACAACA
TGCAACCAGAACACCAAAAATATAATTCAAGGTAGCACTGTTCCACAGGAAGTTGATACA
AATAAGGAGGTTGTTTTTACATACGATGTTTCTTTCAAGGAAAGTGACCTGAAATGGGCA
TCACGTTGGGACACTTACCTTCTCATGAATGATGACCAAATACATTGGTTCTCCATCATA
AACTCTCTTATGATTGTCCTGTTCCTTTCGGGTATGGTTGCCATGATTATGATGAGAACT
CTGTACAGAGATATTGCAAACTATAATCAATTGGAAACACAGGATGAAGCTCAGGAAGAA
ACAGGGTGGAAACTTCTCCATGGAGATGTTTTTAGGGCGCCAATTAATTCTGGTTTACTC
TGTGTTTATGTTGGGACGGGTGTGCAGCTCTTTGCGATGGCACTTGTGACCATGATATTT
GCAGTCCTTGGTTTCTTATCACCCTCCAACCGAGGTGGGCTTATGACTGCCATGGTTCTC
TTATGGGTCTTCATGGGCTTATTTGGTGGTTACTCCTCGGCACGTCTGTACAAAATGTTC
AAGGGCACTGAATGGAAGAGGGATACTTTAAAAACTGCTGTTATGTTTCCGGGTATTTTG
TTTGGCTTCTTCTTTGTGCTGAATGCCCTAATCTGGGGGGAGAAATCTTCTGGAGCTGTT
CCATTTGGGACTATGTTTGCTCTTGTGTGCTTGTGGTTTGGCATATCCGTACCCTTGGTG
TTTGTGGGCAGTTACTGGGGTTTTAAAAAACCAGTCATTGAAGACCCAGTAAAGACTAAC
AAAATCCCAAGGCAGATACCGGAGCAGGCGTGGTACATGAAACCCGTATTCTCTATACTA
ATTGGAGGCATTCTTCCATTTGGGGCTGTTTTCATCGAGTTGTTCTTCATCCTGACATCA
ATATGGCTGAACCAGTTCTATTACATCTTCGGCTTCCTATTCATAGTTTTTGTTATCCTT
ATTATCACATGTGCTGAGATAGCAATTGTGCTCTGCTATTTCCAATTGTGCAGTGAAGAC
TACTACTGGTGGTGGAGGGCATACCTGACAGCCGGCTCTTCTGCTTTATACCTTTTCCTT
TACTCTATCTTCTACTTCTTTACCAAGTTGGAGATCACAAAGCTAGTTTCAGGAATCCTC
TACTTTGGGTACATGTTAATTGTCTCATATGCCTTCTTTGTCTTGACGGGTACAATTGGC
TTCTACGCTTGCTTCTGGTTTGTGCGGAAGATATACTCCTCTGTCAAGATCGATTGACAT
GATGAAGATGCTGGGGAAAAGGGTTCTCTGTTTCGAGGATCAACAAGTGCATAATTGGAC
CATAAAGTTGACACACTCAGAAAGAAAGGAAGCAGAAAGAGGCATCTCCTTCACTTTTCT
TAGATGAGGGCTATGCTCTGGAAAGGTTTCCCACAACCTTGTCACCAAAACCTTTTCATT
TTGCTGATGATGGTAGGTTGGAGTTTGGCTCTTGTATGTTATCCTTCTTTTTTTTTTTTT
TTAACAGCAGGGGTATCAATTGTTATGAACAGTATTTTTCTGGTTGTTTCTAGGGAAGAA
GATTTAGTAGTAGAGAGGGGTTGGGTGGTCATAAAATTGCCTGATTAATCCACATCATCA
ATCAACACCCAGAGCCATCCTGAATTTAATGGTATGTGCCCTTTTGTGGAAGGAAAAT
>TeaL_163108
GGACTAGTCTCCAAACGAGCCCGGAGACGAAGAACTCTCGATCTTTTCTTCAGCTCTATC
TCTCTCTCTCTCTGAAACATACGCAATCGCAAACCCTCTGTCTCCCTGTGGAATCGAAGA
TGGGGAGGAGTAGCTCAACGCGGGTGATCACTCTGTTCTTCATCGTCTTCTCTCTCTTAA
TCTCATCTGCCTACTCCTTCTATCTCCCCGGTGTCGCTCCTCGCGATTTTCAAAGGGGTG
ATGCCCTTCAAGTTAAAGTGAACAAGCTGTCATCTACAAAGACACAACTTCCATATGACT
ACTATTACCTGAACTACTGTAAACCTTCCAAAATTATGAACAATGCTGAAAATTTGGGGG
AGGTTCTTCGAGGAGACCGCATAGAGAATTCCGTTTATACTTTCAATATGAGGGAGGAGC
AGCCATGCAAAGTAGCTTGTCGAGTTACACTTGATGCTGAATCGGCAAAGAATTTCAAGG
AAAAAATTGATGACGAATATAGAGTGAACATGATTCTAGATAACCTTCCAGTTGCTGTTC
TAAGACAAAGGAGGGATGGCAGTCCGTCAACCACTTATGAACATGGTTTCCGTGTGGGGT
TCAAAGGAAATTATGCAGGGAGCAAAGAGGAGAAGTATTTTATAAATAATCACTTGAGCT
TTAAAGTCAAGTATCACAAGGATCCTGAGACTGATTCTGCCAGAATTGTTGGCTTCGAGG
TTACTCCAAACAGTCTTAATCATGAGTACAAGGAGTGGGATGACAAGAATCCTCAGTTGA
CAACATGCAACCAGAACACCAAAAATATAATTCAAGGTAGCACTGTTCCACAGGAAGTTG
ATACAAATAAGGAGGTTGTTTTTACATACGATGTTTCTTTCAAGGAAAGTGACCTGAAAT
GGGCATCACGTTGGGACACTTACCTTCTCATGAATGATGACCAAATACATTGGTTCTCCA
TCATAAACTCTCTTATGATTGTCCTGTTCCTTTCGGGTATGGTTGCCATGATTATGATGA
GAACTCTGTACAGAGATATTGCAAACTATAATCAATTGGAAACACAGGACGAAGCTCAGG
AAGAAACAGGATGGAAACTTCTCCACGGAGATGTTTTTAGGGCACCAATTAATTCTGGTT
TACTCTGCGTTTATGTTGGGACTGGTGTGCAGATCTTTGGGATGACACTTGTAACCATGA
TTTTCGCAGTTCTTGGTTTCCTATCACCTTCCAACCGAGGTGCGCTTACGACTGCGATGG
TTCTCTTATGGGTTTTCATGGGCTTATTTGCTGGCTACACCTCGGCACGTCTGTACAAAA
TGTTCAAGGGCACTGAATGGAAGAGGGATACTTTAAAAACTGCTGTTATGTTTCCGGGTA
TTTTGTTTGGCTTCTTCTTTGTGCTGAATGCCCTAATCTGGGGGGAGAAATCTTCTGGAG
CTGTTCCATTTGGGACTATGTTTGCTCTTGTGTGCTTGTGGTTTGGCATATCCGTACCCT
TGGTGTTTGTGGGCAGTTACTGGGGTTTTAAAAAACCAGTCATTGAAGACCCAGTAAAGA
CTAACAAAATCCCAAGGCAGATACCGGAGCAAACCTGGTACATGAAACCTGTCTTCTCTA
TACTGATTGGAGGCATTCTTCCATTTGGGGCTGTTTTCATCGAGCTATTCTTCATCCTCA
CATCCATATGGCTGAACCAGTTCTATTACATCTTTGGCTTCCTTTTCATAGTTTTCGTTA
TCCTTTTAATCACTTGCGCTGAGATATCGATCGTGCTCTGCTATTTCCAACTCTGCAGCG
AAGACTACCATTGGTGGTGGAGGGCTTACCTGACAGCTGGTTCCTCCGCTTTGTACCTTT
TCCTTTACTCAATCTTCTACTTCTTCACTAAGTTGGAGATCACAAAGCTGGTTTCGGGTA
TCCTCTACTTCGGCTATATGTTAATTATCGCGTATTCCTTCTTTGTCTTGACGGGTACAA
TTGGCTTCTACGCTTGCTTTGTGTTTGTGCGGAAGATCTACTCCTCTGTGAAGATTGACT
GAAAGGGCTCATGTAAGGGTATCAATGACATAATGTGTTGCAAGAAGCTTTGTATCTAGA
TGTAGTTCACCTGAAAGGAAAGCAGTAAGAAGTATATCTCCACTTTTCTCGGATAAGGGC
TATTATGGCCAGGAAAGTTTTCCCACCCTCACCAAAACCTTTTTTTGTTTTAATTTTGCT
GATGGTAGGTGTAGGACTCGGCTTGTATGTTATTATTGCCTTTTATATTTTGTTTACATC
AGTATTAATTGTTATGATTTGTAATTTTAGCATTATCTTGCTAGAAGGCTTTTTTTTAAC
AGAAGTTTCACATCATCTCTGAATTTGCTTATTGCTTGTTGAAACTTATGAGGG
>TeaL_163109
CGAGTGTTCCCCCAAACAAAAAAATGGCTAAAAGACTACTGTCAAAACTCCGAAACCCAA
AACCTCAAAAATCAAATACCCAAAATCTAACCCGCACAAACTTCAAACTTCAAATCAAAA
GTGTCGAATAGTAAAAAGATTCTTTAAACCGCGCAAAACAGAATTAATTTTTGAATCTCT
CCCTCCTTCTCCTCTTCTCACTACAAAGTCAGTTTTTCTCAGTAGTCACAGTTCACTCGT
ATCCTTCGCTGCTTCTGTTTCTCTCTCTCTCTCTGTTCTGAGTGATTCATCAAAACAATA
ATAATGTCGACATTCGCTCTGGAGCCTCTTGGTTACCATTGTCGCAGAGAACACCCCAAT
TTTCGCCCAAATTACAAAAAGTCCAAAGCATTTTCATTAAATTACACTCCGAGACCGAGA
CGAAGACCAAGACCACTCTCCCATGGCTCGATCTTCTGCAACTTCAGACCTCCTCTCTCT
CTTCCTCTCAGAGCTACCTCCACAAATACAGCTCTGGTGGAGGAGACCTTTGAATCTGAG
GAAGTTCTCTTCAAAGAGACATTTCCCTTGAAACGAACTCAAAAGGGTGAGGGAAAGATA
TCTATCAGATTGGATAATGGGAAAGACCAAGAAAATTGGCAGCTCACAGTGGGATGTAAT
CTTCCAGGGAAGTGGGTTCTTCACTGGGGAGTAAACTATGTCAATGACTTTGGCAGTGAA
TGGGATCAACCTCCTGTTGAGATGAGGCCTCCGGACTCTATTCTCATTAAGGATTATGCA
ATCGAGACTCCTTTGAAGAAATCATCAGCAGTGGTGGAAGGAGATTTGTATTATGAAGTG
AAGATCAATTTTAGTACCAACAGAGATATTGCAGCTATAAATTTTGTTTTGAAGGATGAG
GAAACTGGAGCTTGGTATCAGCACAAAGGAAGAGACTTCAAGGTGGTTCTCATTGACAAC
CTTCACGAAGATGGCAATTTTGTTGGAGCCAAAAAGGGCTTGGGTATATGGCCAGGGGCT
TTGGGACAGCTTTCTAGTGTGCTTCTCAAATCAGAAGGAGCTCATCCCAAGGGTGAAGAC
AGCAGTGAAAGTAGATATCCTAATCAGAAAAACAAGAGCCTTGAGGGGTTCTATGAGGAG
CATTCTATCGTAAGAGAAGTTCTTATTAGTAACTCAGTAACTGTTTCTGTCAGGAAATGT
CCGGAGATGGCCAAGAATCTTCTGTATATGGAAACGGATCTACCTGGAGATGTTGTTGTT
CACTGGGGTGTTTGCAAGGATGATGGTAAGAAGTGGGAGATTCCAGCTGAGCCATATCCT
GCTGAAACAGTAGTATTCAAGAATAAGGCATTGCGGACGCTGTTAAAGAAAAAAGGTGGG
CATGGTGGTTCAAGTTTATTTACTTTGGATGAAGGATACCTCGGATTTCTTTTTGTGCTC
AAGCTAACTGACAACACATGGTTGAATTATATGGGAAATGATTTTTACATACCCCTTTCA
AGTTCAAGTGGCTTGTCTGCAATATCTAGGCATGGCCAATCTGAAGGTCAGGTAGAGACA
AATCAAGTAGCTTCTCCTGCCACATATACTGATGAAATCATCGATGACATAAGAAATTTG
GTGACTGATATTTCCTCTGAAAAGGGTCAAATTAGAAGGATGAAAGAAGCTCAAGAAAGC
ATTCTTCAAGAAATCGAAAAGCTGGCTGCAGAAGCCTACAGCATCTTCAGAAGCTCTATT
CCAACCTTTGCAGAGAAAGTTGTGCTGGAAGCTGAGGAAATAGTACCCGCTGCCAAAATA
TGTTCAGCAACAGGTTCAGGATTTGAAATTCTCTGCCAAGGATTTAACTGGGAATCTCAT
AAATCTCGAAGATGGTACATGGAACTCCATGAAAAAGTTGCAGAATTATCTTCTCTTGGT
TTCACTGTGGTTTGGTTACCACCGCCCACAGATTCTGTGTCACCTGAAGGATACATGCCA
AAGGATTTATATAACTTGAATTCCAGATATGGGAGTACTGATGAGCTGAAGGGTCTTGTG
AAGAGATTCCATCAAGTTAATGTAAGAGTTCTTGGAGATGCTGTCTTAAATCACCGCTGT
GCAGAGTATCAGAATCAAAATGGTGTCTGGAATATTTTTGGTGGTCGTCTAAATTGGGAC
GATCGTGCAGTTGTTGCAGATGATCCGCATTTCCAGGGAAAGGGAAACAAGAGTAGTGGA
GATTGTTTCCATGCTGCTCCAAATATTGATCATTCACAAGAATTTGTGAGGAAGGATCTC
AAAGAATGGCTATGTTGGCTGAGGGAAGAAATCGGGTATGATGGATGGAGGCTTGATTTT
GTTCGGGGATTTTGGGGAGGATATGTCAAGGACTATATTGAAGCAAGTGAACCTTACTTT
GCTGTAGGCGAGTATTGGGATTCCCTCAATTACACATATGGTGAGATGGATCACAATCAA
GATGCACATAGGCAGAGAATTGTTGACTGGATCAATGATACTAATGGAACTGCTGCTGCT
TTTGATGTCACGACAAAAGGAATTCTTCATGCTGCACTTGAAAGATGTGAATATTGGCGA
TTATCAGATCAGAAGGGAAGACCTCCAGGGGTTGTTGGGTGGTGGCCATCCCGGGCTGTT
ACGTTTATAGAAAATCATGATACTGGTTCTACTCAGGGTCATTGGAGATTTCCAGGTGGA
AAGGAGATGCAAGGGTATGCTTACATCCTGACTCATCCTGGAACACCAGCAGTTTTCTAT
GATCACATTTTCTCTCACATGAAATCTGAAATTTCGGAACTTATCTCTTTGAGAAACCGG
AACAAAATCCATTGTCGGAGTACGATTAAAATAACAAAGGCAGAAAGGGATGTTTATGCA
GCTGTGATCGAACAAAAAGTGGCAATGAAGATAGGTCCAGGCCACTATGAGCCCCCAAGT
GGGCCTGAAAGATGGTCTTTGGCTATAGAGGGAAGAGATTACAAGGTCTGGGAAGCATCA
TAAAAATATCATTGTATCAAAGCATATGAAGCTCATTGAAGAACATTTTGACCCATGAGG
TACAATTACCTTACCTACAAATTAAATTGAAACTTCCCCCTGATAGTATACATCACTTGA
AGATGGTGTGGCTGCTGTTTGAGATATGTTACCATGGCTGATTAAGTGATAAG
>TeaL_163110
CGAGTGTTCCCCCAAACAAAAAAATGGCTAAAAGACTACTGTCAAAACTCCGAAACCCAA
AACCTCAAAAATCAAATACCCAAAATCTAACCCGCACAAACTTCAAACTTCAAATCAAAA
GTGTCGAATAGTAAAAAGATTCTTTAAACCGCGCAAAACAGAATTAATTTTTGAATCTCT
CCCTCCTTCTCCTCTTCTCACTACAAAGTCAGTTTTTCTCAGTAGTCACAGTTCACTCGT
ATCCTTCGCTGCTTCTGTTTCTCTCTCTCTCTCTGTTCTGAGTGATTCATCAAAACAATA
ATAATGTCGACATTCGCTCTGGAGCCTCTTGGTTACCATTGTCGCAGAGAACACCCCAAT
TTTCGCCCAAATTACAAAAAGTCCAAAGCATTTTCATTAAATTACACTCCGAGACCGAGA
CGAAGACCAAGACCACTCTCCCATGGCTCGATCTTCTGCAACTTCAGACCTCCTCTCTCT
CTTCCTCTCAGAGCTACCTCCACAAATACAGCTCTGGTGGAGGAGACCTTTGAATCTGAG
GAAGTTCTCTTCAAAGAGACATTTCCCTTGAAACGAACTCAAAAGGGTGAGGGAAAGATA
TCTATCAGATTGGATAATGGGAAAGACCAAGAAAATTGGCAGCTCACAGTGGGATGTAAT
CTTCCAGGGAAGTGGGTTCTTCACTGGGGAGTAAACTATGTCAATGACTTTGGCAGGTTT
GCTTTATGTTTTTTTTTGAAGTGGAAGGTTTGTTCAAAAAGTGAATGGGATCAACCTCCT
GTTGAGATGAGGCCTCCGGACTCTATTCTCATTAAGGATTATGCAATCGAGACTCCTTTG
AAGAAATCATCAGCAGTGGTGGAAGGAGATTTGTATTATGAAGTGAAGATCAATTTTAGT
ACCAACAGAGATATTGCAGCTATAAATTTTGTTTTGAAGGATGAGGAAACTGGAGCTTGG
TATCAGCACAAAGGAAGAGACTTCAAGGTGGTTCTCATTGACAACCTTCACGAAGATGGC
AATTTTGTTGGAGCCAAAAAGGGCTTGGGTATATGGCCAGGGGCTTTGGGACAGCTTTCT
AGTGTGCTTCTCAAATCAGAAGGAGCTCATCCCAAGGGTGAAGACAGCAGTGAAAGTAGA
TATCCTAATCAGAAAAACAAGAGCCTTGAGGGGTTCTA
>TeaL_163111
GCATTTTTTTGGTTATGTACATTTGTTGCATTTAATTCAAGTGGGTTACAGGAGTATGCA
TAAATCAAATCTCAATGTGTGATTTTGTGGATTATGAGAGGGAAGATTGTTGTGTTCTAT
CATCAAAACTTTCATGCAGGACCAAGAAGCCATGATGTTGCAGCTCGCCCCCTCCTATTT
AACTCCGTGACTGTGGAAATCAAGATCCCGACACATCCAATTCACCACCAATCGAAAAGG
CCACAGAGACAACAATCGAGTCCACGACCAATTCAACCTATTCCAAGCCGCCTCAGCAAT
CTCATCTTCATCATCATCATCATCGCTACGCCCTCCGTGGTCTCTCACCGGCGACGAGGT
CGAGAAGAGACAGTGGCGACGACCCTCCTCCGCAAAAGACGACGACCAAACCCCCGTTTC
TTTCTCCTTCGATGGCCTTTTCGCCAGAAATACTCGACGACGACACGACCTCCAAGATAT
CAATGACGATGATGATCAATTGGGAGGCGGTAGACATTCCTCTGAATATGGCGAGGGTGA
TGGTAGAGACGAATGGGAGATCAGATCGTCCATTGGCTTGGACTCAACGCTTGATAACGA
GGAAGAAGAAGATGAGTATGATAAAGTGGCCGAGGGCAGAGAGAATGTTAGTGATCGCTT
GTATATGAGTGATGTTACCAATCATGGACCATATTTGAACTCTCACAATGTGCTTCCCAG
TTCTGTTCACAATGCCCCTAGGGATCCTCGCGCAAATCAATTTGCTGCAAGACTTGGGCT
GAATGAAGAGAAAGTAGAAGATCAGAAGTATTGTTCTAATCACACTAGTGATGATGAATC
TATTCCAAAAGTTGAGGAGCCACATATTAAAGCATCAGAAGATGGTTGTAAACTGAAATC
TATATTGAAGAGGAAAAATAATGCGGCAAGTTCCAAGGCGCAAAAACATGTGAGGTTTGA
TCCAGATTGCAAAGATGATTGTGAAGAAGCTTCAGAAAAACCTCGAGATTTCATGATGGG
TACTTCCTCCATGGAGAACAGCATTTCTCATCATAACTCTTTGTTGGCTGGAAATACACC
AGGGTTTCCCAATTATGTGTTGAATCCTTTCAAATATACACATTACAGTTTTGATTCGTC
CAGTGAAATTGATGATGAATCCAATAGCCAAGCTTGTGTGGACCTTCTTAAGCTGGTAAA
AATGTCAAAGCCCAAAGAGTCTGGGTCACAGTCAGGGGAGGTATCATCTCATCTTCCCAT
AACCTTCATACCAAGGAAGAAGGCAAGTGGTGCAAGACCAGAAGATAATAGCAGTGAGGT
GAAGCAAAACCAAGATGAGGTTTGTAAGCAGTCGTTGATTCAAACAGAGTTTCCCCTTGG
CATTGCTGCTGTGGAGACCCAGAGAATTGAAGTTAATGCCATGGAAGATGAGCTGGAAAC
AACTGCAACAGATGCGAGTGCTGTTTCTAAGAAACCATGTCGTCTTTATCGAACCATGTC
AAAGTTAGAAGACCTTGTTTCTTGATGTTCCATTGCTGTTTTGAAGAGTTCCCTAAATTT
GTTAATTCCGTAAACTGAGATCTTGTTGTCTTCAAATCTTGGTGCATTTCAAGTTATAAT
CCCCAGCCCTGGCAAACTGATGTCTGGAATTGCTTTGAAGTGTTTGCTTTTTGCTTAGTA
TGGAATTGTTTGACAAAGATTCAGTGGTTTGAATGTGATATGAGGAGGGGTTTTTCTTAT
CAATTACTTCGTTATTTTTTCTTGTTCCATAGTTTTTTTTCATCGTTTTAGTGAGTTTGT
TTGAGGTAGTTTCTTACTAGCTAAAAGTTCATAATAGAAAGGCAGAAGTTGAAGG
>TeaL_163112
GAAGAAAAGAGGGAGGATGTGCATTAAACCCAAACTGTTCTACAACTGTAGCACCCATTT
CAGAATGAATTATGATATCCACCTCACAAGCTGGGTTCAAATTCTAGAACCCCCTTCTCA
GCAAAACCAACAACAAATAAGAAACTCATACCCAAGCAAGTCCATATACACTTTACATAA
ATCCAAATACACTTTACATAAAGACCTAAGCATCAAAGATTTAAGCATTAAGAAATTCGA
GATAATCCAAGGCCTTATAACCCACTCTCATGTGAGAGATTGTTGATCCCCTAATCCCAC
TGTATTTGACAATACTTTTTTGGGGGTGCATGTTTTCACTGCAAATATTTTGCAACTTCA
TTTCTGTTTTTGACAGGGTAAAAATGCCAAAGATAAAGGCACATATCAGAATCCTCATCA
CCCATCAAACAATGAGATGACAAAAATAACTAGGTCATCCGAGAATAAGGATCACTCACT
ATCCAATCCAACATACCGCAAAACAATGCTAAATAACTCGTCACTCGACAATCACAAAAT
TATAGTAGGTCAAAAACATACTCGAAAGAGAGGACAAAAATATAAATTATCCTATTATAT
CCTTGAATCCTCAACTTGCTAGCTTTCCAACTATTTGAAATAGAACATAAATAAACTCAA
CCCGAAACAAAGACAGCATGACAAAAAACTAACGTGATGTAACTGTGAGGGCTTTCTTCA
TATCTTCACTTGAAGCACTTGGCATCCAAAAGAGCCTCTCCCTCAAAGGGCTCCTGATCT
TCTATCATCTGGTTGACCCTCTCTTTCTGGGCTTCATCAGTTAAGTCGACCTTCCTCCAA
TCATAGAGCTCCATGTCATAGCACTCTTCCATTATAAATTGAGGAATTTCCTGCCCACGG
AAAAGCCACAGCCCCTTCACCTTGAATGGGGGTTCAGACCCAATCACCAACATCTTCCCA
AAGGCATACTTGCGTGCCAGATCCATCCGTTGAAGAAATCCACCAACCTTGTTCATAGTG
ACAAATGAGACCATGTTCTCATCATTGTACTTGTAATCACAGAACCAAAGAGAGTATCCC
TCAGGATCATACATATCCCAGAAACCTTTGATCGCAACTTCGCGGAAGTTGGTCTTGGTA
TTGGAGTACAGCCTCTTCCAATCATCCAGTATCATCTTACTTGGGGGCAGTAGATCAAGA
GGATTCTTTGCTTTGGGCTTTGGTGCCTCCTCTTCCTCAACATCTTCTGCTTTGGGCTTT
GCTGGTTCTTTCTTGGCTTCTTTCTTTGGCTCCTCCTTGGGCTTTGATTTAGCAGCTTCT
TTAGGTTGAGTAGGCTTCTTCGCAGACACAACAGGTATGATCTTCTCTGCCTGTTTTACC
TCACCCATTACCTTTTTGAAATTTGGTTGGTTAACCATGGTCCAATAGTATCTCTCAACA
TGAGGGAACTCAGCAGTAAAGCTCTTAGTCATGACATTAGTGAATCCCGGATACAAGTTA
CATGTCATGATAATGTCAGCCAGGGTCACAGCATGACCAACCAGGTAAGTATTTGAAGCC
AGATGAATGCTCAAAGCACAAAGAGCTCTCTTCAATGCAGCAATAGCAGCTTCCTCCGCC
GGAGGAAGGTGAACAAAAAATCCCATTCTTGGATACAACCATTTTGAAATATTTGCATCA
ATCTCCATCGATGCAAAGTCAATCCACTGCTCAATAAGGGCATATTCTATTAATGAAGAT
CCATAAAGAGGATTGTCAGACTTCAAGCGAGTAACATAACGTGATATGGCATTGCTTTCA
AAAATGGGACCATCAGGAGTTTCCAGTACAGGAACCTTTCCAATAGGGTTCATCTTAATG
AACTCTGGGGTTTTATTTGACACCCCCATCTCAAAATTCGGAGTCAATTCAACTTTGACA
CCACTGTACTCAGCAGCAATAACTGCCTTGTAAGCATTTTTGTTTGTTTTCCCTGCATGC
AAGACCAGCGCCATTGCTTAACGGAAAAACGTTCGCTTTTGATATCAGATCTCAGAATAC
GAGCGTTCTTCCGAAAGCAGAAGCAACTTGTGAGTGAGAAAGAGGGCGTGAGAGAGAGAT
AAGAAGGGAAGGAAAGCTAGGGTTTTGTAGAGAGTGATGGGCCCAAAAAAGACATGTGTG
CTCTCTTAACG
>TeaL_163113
GAAGAAAAGAGGGAGGATGTGCATTAAACCCAAACTGTTCTACAACTGTAGCACCCATTT
CAGAATGAATTATGATATCCACCTCACAAGCTGGGTTCAAATTCTAGAACCCCCTTCTCA
GCAAAACCAACAACAAATAAGAAACTCATACCCAAGCAAGTCCATATACACTTTACATAA
ATCCAAATACACTTTACATAAAGACCTAAGCATCAAAGATTTAAGCATTAAGAAATTCGA
GATAATCCAAGGCCTTATAACCCACTCTCATGTGAGAGATTGTTGATCCCCTAATCCCAC
TGTATTTGACAATACTTTTTTGGGGGTGCATGTTTTCACTGCAAATATTTTGCAACTTCA
TTTCTGTTTTTGACAGGGTAAAAATGCCAAAGATAAAGGCACATATCAGAATCCTCATCA
CCCATCAAACAATGAGATGACAAAAATAACTAGGTCATCCGAGAATAAGGATCACTCACT
ATCCAATCCAACATACCGCAAAACAATGCTAAATAACTCGTCACTCGACAATCACAAAAT
TATAGTAGGTCAAAAACATACTCGAAAGAGAGGACAAAAATATAAATTATCCTATTATAT
CCTTGAATCCTCAACTTGCTAGCTTTCCAACTATTTGAAATAGAACATAAATAAACTCAA
CCCAAAACAAAGACAGCATGAGGGCTTTCTTCATATCTTCACTTGAAGCACTTGGCATCC
AAAAGAGCCTCTCCCTCAAAGGGCTCCTGATCTTCTATCATCTGGTTGACCCTCTCTTTC
TGGGCTTCATCAGTTAAGTCGACCTTCCTCCAATCATAGAGCTCCATGTCATAGCACTCT
TCCATTATAAATTGAGGAATTTCCTGCCCACGGAAAAGCCACAGCCCCTTCACCTTGAAT
GGGGGTTCAGACCCAATCACCAACATCTTCCCAAAGGCATACTTGCGTGCCAGATCCATC
CGTTGAAGAAATCCACCAACCTTGTTCATAGTGACAAATGAGACCATGTTCTCATCATTG
TACTTGTAATCACAGAACCAAAGAGAGTATCCCTCAGGATCATACATATCCCAGAAACCT
TTGATCGCAACTTCGCGGAAGTTGGTCTTGGTATTGGAGTACAGCCTCTTCCAATCATCC
AGTATCATCTTACTTGGGGGCAGTAGATCAAGAGGATTCTTTGCTTTGGGCTTTGGTGCC
TCCTCTTCCTCAACATCTTCTGCTTTGGGCTTTGCTGGTTCTTTCTTGGCTTCTTTCTTT
GGCTCCTCCTTGGGCTTTGATTTAGCAGCTTCTTTAGGTTGAGTAGGCTTCTTCGCAGAC
ACAACAGGTATGATCTTCTCTGCCTGTTTTACCTCACCCATTACCTTTTTGAAATTTGGT
TGGTTAACCATGGTCCAATAGTATCTCTCAACATGAGGGAACTCAGCAGTAAAGCTCTTA
GTCATGACATTAGTGAATCCCGGATACAAGTTACATGTCATGATAATGTCAGCCAGGGTC
ACAGCATGACCAACCAGGTAAGTATTTGAAGCCAGATGAATGCTCAAAGCACAAAGAGCT
CTCTTCAATGCAGCAATAGCAGCTTCCTCCGCCGGAGGAAGGTGAACAAAAAATCCCATT
CTTGGATACAACCATTTTGAAATATTTGCATCAATCTCCATCGATGCAAAGTCAATCCAC
TGCTCAATAAGGGCATATTCTATTAATGAAGATCCATAAAGAGGATTGTCAGACTTCAAG
CGAGTAACATAACGTGATATGGCATTGCTTTCAAAAATGGGACCATCAGGAGTTTCCAGT
ACAGGAACCTTTCCAATAGGGTTCATCTTAATGAACTCTGGGGTTTTATTTGACACCCCC
ATCTCAAAATTCGGAGTCAATTCAACTTTGACACCACTGTACTCAGCAGCAATAACTGCC
TTGTAAGCATTTTTGTTTGTTTTCCCTGCATGCAAGACCAGCGCCATTGCTTAACGGAAA
AACGTTCGCTTTTGATATCAGATCTCAGAATACGAGCGTTCTTCCGAAAGCAGAAGCAAC
TTGTGAGTGAGAAAGAGGGCGTGAGAGAGAGATAAGAAGGGAAGGAAAGCTAGGGTTTTG
TAGAGAGTGATGGGCCCAAAAAAGACATGTGTGCTCTCTTAACG
>TeaL_163114
TGCTTGTTCACTTTATTGGTACATAAAGGCCATGTTTTTTTCTTGGGTCTGACAGAAGGT
TTTAGTGGGATGGATTTGGCATGGAAAGGAAAGCTAGAGGTGGGTTAATAATGGGTTCTG
ATCTGGAAATTACATTAAACCAAACAAACCCTATTGCAGCTTGGTCATAAAACTAGCTTT
CTCATTCAAAATAAGCTGGTTTTGGCTTCTGGGTACCTTTTGTTTCTCTGAAAATCAACA
GAAATGAAAGGAAGAAGAACAGAGGATGCATTCAGGTTTCTAACTCTTTTCTTGTTTTGG
GCTTCTGTCAATGGTATGCTTTCTCCTAAAGGTGTGAACTTTGAAGTGCAAGCTTTAATG
GGTATAAAAACTTCTCTGGTGGATCCTCATGGTGTTCTTGATAATTGGGATGGGGACTCT
GTTGATCCATGTAGCTGGGCTATGGTCACTTGTTCTTCTGAGAATCTGGTCATTGGCCTG
GGGACTCCAAGCCAGAATTTATCTGGTACTCTCTCTCCAAGCATAGGCAACTTAACAAAT
CTTCAGATTGTACTGTTACAGAACAATAACATTACAGGACCAATTCCACCAGAGCTTGGA
AGGCTCTCAAAGCTCATCACACTCGATCTTTCCAATAACTTCTTCACCGGCGAAGTTCCA
TCTTCTCTTGGTCACCTGAAAAGTCTCCAATACATGAGGATTAACAATAACAGTCTCTCT
GGAGCAATACCATTGTCGTTGGCCAACATTACCCAGCTTGCCTTACTAGACTTGTCTTTC
AACAATTTGAGTGGGCCTGTACCCAGATTTCCTGCTAAAACATTCAACATTGTTGGAAAT
CCTCTGATCTGTGGGTCAGAAAAAGATTGCTATGGAACCACATTGATGCCGATGTCCATG
CCATTGAATAGCTCAGAAACTGGATCGCCTACTGAGAGACCAAAAAGTCACAAAGTTGCC
CTTGCCTTGGGATTAGCCCTCGGTTTCATCTGTTTGCTCATCCTTGGTTTTGGGCTGCTG
TTACAGTGGAGGCAAAGACAAAACCAACAGATCTTTTTTGATGTTAAGGATCGGCATCAT
GAGGAAGTTTCCCTCGGAAACTTGAGGAGGTTCCAATTCAGGGAACTTCAAGCTGCAACA
GACAATTTCAGCAGCAAGAACATACTAGGGAAAGGTGGTTTTGGTAACGTTTACAGAGGC
TATCTCCGAGATGGGACAGCCGTGGCTGTCAAGAGGCTCAAAGATGGCAGTGCTGTTGGA
GGAGAGAGACAATTCCAGACAGAAGTAGAGATGATCAGCCTAGCAGTGCACCGCAACCTC
CTCAGGCTGTACGGGTTTTCTATGACTGCCACAGAAAGGCTTCTAGTTTACCCATACATG
TCCAATGGCAGTGTCGCTTCTCGCCTAAAAGCAAAACCAATATTGGATTGGGGGACTAGG
AAGAGAATTGCTTTAGGAGCTGCAAGGGGCTTATTGTACCTCCATGAGCAGTGTGATCCA
AAGATAATACATAGGGATGTGAAGGCTGCAAATATACTTCTTGATGAGTATTGCGAGGCA
GTAGTGGGAGATTTTGGGTTGGCAAAACTTTTGGATCACCAAGACTCACATGTGACGACA
GCTGTTAGAGGCACTGTAGGCCACATAGCCCCCGAGTATCTCTCCACCGGACAGTCTTCT
GAGAAAACCGATGTATTTGGTTTTGGGATTCTCCTCCTTGAATTGATCACTGGACAGAGA
GCTCTAGAATTTGGCAAGGCAGCTAACCAGAAAGGAGCAATGCTCGATTGGGTGAGGAAA
ATTCATCAAGAGAAGAAGCTCGATTTGCTTGTGGATAGGGATTTGAAGAACAACTATGAC
CGGATTGAGCTCGAGGAAATGGTCCAAGTGGCACTTTTGTGCACCCAATACATTCCGGGC
CACAGACCTAAGATGTCTGAAGTGGTGAGAATGCTTGAAGGTGACGGGCTTGCAGAGAGG
TGGGAAGCTTCTCAGAGAGTTGATGCAACCAAGTATAAACCATACGAGCTATCCTCGTCC
GAGCGCTACTCTGACCTCACTAGTGACTCTTCATTACTTGTGCAAGCCATAGAACTCTCT
GGCCCGAGGTGAATTACTTGCATTTCTCTAGAAGTTAGTACAAGACTAGAAATTTTGAAA
GTAGAAAATTCTATAGTTGTATTTGTTTGCAGTAAATCCAAAGCCAATTGAAATTATTTG
TTGTATAGTAGTAGCAGTATATCATAGCTCCTAAGGGCTTTGCTGTCATTTCCTTACTGT
ACAGATTTGGATTTGAGGAACTGAACTGGATTCGATTTTGAGTTATTTTCTTTCAAAATG
TATATGTTCTTTTGAATGAAGTTTTGCTTTCTTTTTTTTCTTTAGCAAAATAGAGATTCA
GAGAGAA
>TeaL_163115
GCTCACGAACGATTCTGTCCATTTGTAGTCCTGGCGGCGAGAAGCCTCCCCTAATTTTGG
CGCGAAAAGAAGACCCATGTGTACTTTATTATTATACAATTACACATAGATACAGATATA
TATGAAACAAAGAAAGCATTATGATCTGAGAGAAGAGAGAGGAAGTAGGGTTTAGGGTTT
TTGGAATACGAAAATGGAGAACCGTAGAATACGAAGCAGAGGAATCGAAGTCAACACCAT
GGCCATCCTCGACGCCTCTGGATTCGTAAAAGCCACCCAAGACCTCAGTGACGACAGGAT
TACATTTCTCGAAGCTGTTCGCTCTGCTTCTCTGGTTCCAGATAATGGAATCGCCCCAAC
CTACAAAATGTTTGAGGCAATTTTCCAGATCTTGAAGGAAGAGAATTCATTAGAACTGAT
AATGTCAAGTTATCAGCTTCTAAATGAGCTAGATAAGCGTTACCCTCGCGTGTATACATC
CAAAGTGGAATTATCAAAATTACCTTCACCTAGCAATGCTCCTGAATTAGTTGTGGTCGA
AGAGGCTTGGTCACCATTTACGTTTGCCTCTGATAGTGAGAGGGATGGTGCTAATAAAAA
CTCTGGTGAATCATTTGACTCCACTAGCTTTCATCTTCTAATACAAGATCTTGTTAAAGT
GGTCGTTCAAACAAAGTCTGAAGAATTAGAAACAAAGTCCCTAAGGAACATGTTACTCCT
CCAGTACCTCACAAGTGTTCTTGAAGGAGATTTTGTACCTCGTTACTCCATTTGTAAAGA
CATTATGAACTGGAACCTTTTGAGGGAATCATTGCTAAACATGCTTCTGGGGTCAAGAAG
GATAAGTTACAAAGGTTTAATCAAGGATTGCGTATCAATTATGTGTGAAATGTCTCATGT
TCATACTGAAATCAGTCATGACATTAGACTGCCAGAAAATTCTGCGGTGGAGCAATTAGA
AGATTGTGATGCTGCTGTTGCAATTTCTTTTCCTGAAGTAAAGAAGTGTACATGTATTGC
TTTGCAGAAACTTCTGTTGATGGCTATGGAGCTAGATACATCAAAGAAGAAAGCAGATAT
ATTAGGCCTTACCACCAGAGCTGATGGTTTGAGAACCCCTGCAGTGGAAATAATTCAAGA
TGAACTTACTTACAACAGAGATGCACTTTTCCCATTTTTCCAGGTCTTTAATGAACCTAA
ATGGAAGCTAGAATTAATTATACAGTATTTTCAGAAGTACATCGCTAAACCTTCTACCCG
CACTCGGCAGTCAAGTGATCCAATAGACGATGCAACATATGATGGAATTTTGAAGTCCTT
TTCAAATAGCAACTGTGCAAAAAATATCATAAAGAAAATCAGTGCAGAAGTAGCACAATT
GCTTCTAGCGCATGCTTTTCAGGCTTATTTGTCATTATCATCCCAACATTCAGCTGAAGG
CATCTGTCAGTCTAAGGAAGATGTCAGGGAGAGCTCTCTGGTGGAAATTTGCAAGAATAT
AATATCTGCCTTTACTAATCTTAGAAGAATAGACGAGAACATGGAAATTTTACCTTTTGG
AAAAGAAGCATTGTTTACAGCAGCAACCATCCTCTCAACGAAATCATAGGGTGCACCGTT
TGATTTCGTTGTGACTCGTGCTGAGCTAAACAGAAGCTATATTGCAAGCAAGGGTATGTG
AACACGAATACAAGTATGTGACTGGGCACGGCCATTTTGTGTAGAACACTACGTACACCA
GCAAGCTAAAAAGAGCAGCTATCTATTTTTTTTTGCCTAGGTATGTTGGAAACATTATGA
TGTAAGTTCATGTGTGCATGTAAAACTCAAAATCGAAGAATTGTGGTGACAATTTTAAAT
TCCTTTGACAGCCCAGTGGCATTGTGATTTTGTACATTTTTTGTGCAACCACTAGTATAT
CATTTCAATTTAAGATCCTTTCAGCGATAG
>TeaL_163116
GTTAGTCAATACCCTAAATGTAACTAGCTACTTGATGTGTCTCGAATACAAATCACACTC
ATGCTGTCTTCTTAAAGACGAAAGCAGCATCACATCGATGAACTCACAAAACAATACAAG
CTAATCTTCTAGGTCCGCAAGCATGCTACAACAGGTGCTGCCAATGAGGCTAAGCCAGAC
CCTTTGGGTCACCCAGATGGCTTCAGGTGAAGGTAAGCAAGAACAGAACTTGTGGCAGCA
GGATTCTGATAAACAACTGTATGAATGATGAACTCAAAATTTAAATACGAGACTTTTACC
GAATAATCAACTGTTGTGAATTGTAGACTCAAAATTAAAATACAAGACTTTTGACGGAGG
AAAACAAGAATCAAATGTAACTGAGTTCTAATGTGCCACAAACATGCAATTTCAACATGG
CATGGTTGAAGAGCAAACTAGCCTCTATTAAATGTTCCTAAAAACCTCACGGAAATCGCT
CTCCCCTTTTTCAGTCACTTTCCAGAGCCGCCAAGAGATGGTTAACCTCTAACTTCAGTT
CTCAAAGTTTCAATTAGATTTGCCATGGAACAACAGAGTCTAGCTTCCAGAGCTAAAGAA
TTAACAAGTCCCTCTATAGACCTCAACTCTTCATGGAACTCGGGATGCAACACCAACAAA
GAGAAATGCTCGTCCACCACTAGCCCGAGACATTTCACAATGTCTTCAAGTGTAGGGACC
CATTCACAAGCTTTCAACCCCAACATAGATGACGCTTTAGGACACGGACACACTTGAGGA
AATCTCTCATACTTCTTCAACCACTTTCCCAAGTACTGAATCAATCCCATCATCTCTGAA
CCATTCAACTTGCTAATACAAGAAGACAAAATCACCTCATCAAGGTTTGAAGATGCAAGC
GGATAATGCAAACACAATTCAGGATTTGAAAACTCATCGTGCGCTACCATGAGCAGAACT
GAGGCCTCTTTCGCCAAGTTCAGTTTCTTCCCACTAAGTTTCTTATCCATCGCCTTTTCC
ACAGCCAATAAAGCTTGGCTCTCCCATTCCTTCCTCACACTTAGCATACTACTATATGCA
CCTTTACTTGGTGAAAGAAAGTACTTCAAAATTGAAACTACATCCGATGTTTGAAGGTCT
GAAAGATGCTTAACACATAAACAAATCAAATCCGACCTCCTCTGTTCGATCAAATTATGA
ACTAAATTTGAAGAACACAAACGTTCAACTAGTCCACAAACTATTAGTGTTTCCAACAAC
TCCCAAAGCTCCAATACAGTACAAGCCTCCAAAACCAGACCCTTAACTTGACGACTCATC
AAAAACCCCACCTTTTTGATCAATTTACGGGTATAACCCTCTTCAGAAGAATCAACCCCA
ACAAAAATTCCAACTTTCTCGCTGTTCTTCTCCAAATATGAATTCAAGATCCCAATAAAA
TCATCCTTACCGAATGAGCTAGGGTTTTTGAGATTTCGCTTCAATTTTTTGAAAAATATT
TGCCCTAAATCGATGATATCAGAATCGGTTTGCCAAATTTTCCATCCCTCGACGCGTTTG
ACGAGTGATGTGTCGTTTGTTTCATCGTTTTTGGGCTTCAAGTTGAGAAAAATGGGATCT
GGGTTCAGGATAACGTGGTAGTTCGATTCGAGGGTGAGTTGATTGGGATTGGCCGAAGCC
TTGGTGATGACTTCGAGCAAAGACATGATAAAGTCGAAGCAATGATAAAAAAATTATTCA
AGTTTTGAAAAGAAGAGAAACTTTCTCTGAAACCAAGGAAGCGATTGGGAGAGAATTGCA
AAACCGAACCTCGAAACGAGAAGAAAAAAGGACAGCGATTGTAGCTGTGATGGCGGCGGT
GCTGAGGAACTCCGGCGGCGGCGGCGAGTGAGGGTACCTTTTGAAACCCTAACTTGCCAG
GGTTTGCCGCGCTTCACTTCTTATCAAAG
>TeaL_163117
TATATATATATATATATATATGAACACTTACCCATCAAGCTTTGTGCCTTCATCAATGGT
TTCTCCACAAGATTCTCACTCCAATCCCAGTCACTTACCCACAACACCGCCGTTTTACAG
TCCATCTTCAGTCTCTTGTACTAAGATTCAGAGGTCTCTAGGCCGGTCCATGCGAACCGT
CCGGTCCAACCTCTACCAAACCAACCACAACACCTGCTCCTTCCCCGGCGCAGCTCCCCA
GAAATCGGCCTCGGCCTGTGTCTCCGAAAACCTCACCGACTCCGTCGTCGACTTGCGGCT
CGGCGAGCTCGCGGGTCGGACTAACAAGTCGGTCAATTCCTCTTCTTCCGACACCGACTT
CTTCGACCTTTCTCAAGCCTTCAGTGACTTCTCGGTCTGTAGCAGCGACATTTCCGGCGA
GTTACAGAGGCTCGCGACTATTACGGCACCGGAAAATTCATCGGATCCGAATCCCGAACC
CGTTTCAGAGCCATGCGCCGGTTTTCTCGACCGCGACAGTTTCTCGACGGAGATTATCGA
GAGTATATCACCGGAGGATCTCCAACCGACGGTGAAAATCTGCATCGACGGTCTCCGATC
CCCGTCGACCGCAGTGAAGAGATCGGCGGCGGCGAAACTGAGACTCCTGGCGAAGAACCG
GTCCGATAACAGAGCGTTGATCGGCGAGTCCGGTGCCGTACCAGCTTTAATTCCTCTGCT
CAGATGTACAGATCCGATGACGCAAGAACACGCAGTGACGGCGTTGTTGAATCTCTCACT
TCTGGAAGAGAACAAGGCTCGAATCACGAGCTACGGAGCAATCAAAGCCCTAATCTACGT
ATTGAAGACAGGTACAGAGACATCGAAGCAGAACGCGGCATGTGCGTTGCTGAACTTGTC
GTTGATCGACGAGAACAAGATTTCGATCGGAGCTTGCGGAGCGATTCCGCCATTGATAAC
GCTGTTGATGAATGGATCGAATAGGGGGAAGAAGGACGCGATGACGACGCTGTACAAGCT
GTGTACGGTGAAGGTGAACAAGGAGAGGGCGGTGAAGGCAGGGGCGGTGCAGGCGGTGGT
GGGGCTGGTGGCGGCGGAGCAAATGGCGGAGAAGGCGATGGTGGTGATGAGTAGCTTGGC
GGCGGTGGCGGAAGGAAAGGAGGCGATTGTGGAGGAAGGGGGGATTGCGGCGTTGGTGGA
GGTGATCGAGGATGGGTCGCCGAAAGGGAAGGAGTTCGCCGTGATGACGCTGTTGCAGTT
GTGTGGTGAGAGTGTCAGGAATAGGGGTTTGCTTGTCAGGGAAGGTGGGATTCCTCCATT
GGCAGCGCTTGCTCAAACTGGTACTGCAAAAGCCAAGCACAAGGCTGAAACACTACTAAG
TTATTTGAGAGAACAAAGGCAAGAAGCTTCTATTTTGAGTCCTTAGTTAGAGAGGTATTC
ACATGAGATTAGGTTTTATAATTATACTACAGTGTTTTATGATCATTGATTGTAATATAG
GAATTGTTTTGATTGTCTGTACGGAGTGGTTGAGAAATTTGGAGGTTTATGATAAAAAGA
GAGAGGAAGAAAAAAAAAAGGAGAAAAAAAAAAAGAAAAAGAAGCCAGACTTCCAGGTGG
TTGCTTGGATTCAGAAATGAGTTTCAATTCCATTTAGTTTTCTGAAACAACGCGTATTTG
GTTATGCTGCAGAAATTGAATCGGCCATTGTCCCTTATTAATGCACAACCTCAGGTTGTA
ATGTTGATGCATTACAATTACCCGAAAATTTAAAGCAAAATTAATTACAAAGCTCTCCCT
CACCAACAATTGTGGATTGTACGTCTTTTTGTGATATTCTAACGTATCGTTCGGTAATGT
TTAC
>TeaL_163118
TGAAGAGAGCTTCAAAGAACACAAGCTCCATCGGCTGTTCAAAGCGATTTCGAAGATTCA
GATCGATATCAATCGGCTGTTCAGAGCGATTTCGAAGCGATTTCGAAGATTCAGAGCGGC
ATGTGCGTTGCTGAACTTGTCGTTGATCGACGAGAACAAGATTTCGATCGGAGCTTGCGG
AGCGATTCCGCCATTGATAACGCTGTTGATGAATGGATCGAATAGGGGGAAGAAGGACGC
GATGACGACGCTGTACAAGCTGTGTACGGTGAAGGTGAACAAGGAGAGGGCGGTGAAGGC
AGGGGCGGTGCAGGCGGTGGTGGGGCTGGTGGCGGCGGAGCA
>TeaL_163119
GAAACCCTTATTTTTTAATCTGAGTGCGAAGTGTGATAGCAATTTCGCGCACATCTCTCT
CTCTCTCAGCGACGAAGAAGACGGAGGAGATCAATCGGCTGTTCTTGAAGCTTGAATACA
CACACATTTCTCTCTCTCTCAACCCTTATACGCACACATTTCTTCATCGAAGCTCCATCT
GCACCTGCGATTTCGAAGATTCAGAGCGATTTCGAAGATTCAGATCGATATCAATCGGCT
GTTCAGAGCGATTTCGAAGCGATTTCGAAGATTCAGATGGATTTCGAGATTCAGAGCAAT
TTCGAAGCTCCATCGCCACCGTCATCTGCACCGGCGAGGTAGCGAGCTCCACCGTCTCTC
TCTCTAGAGATTCAGAGAGAGGCATTCTGACTTGATCCTCATTTACTGAACTTTAATCGA
TAACATTATAACCTGTAGCTTTTCTAGTTCCATTTGAAAGTTGAAGTCTCATACATATAC
ACTGAAGAAGGAAGCAGTGTTTGGAAATGATTTTAAGCACTGCAGAATTATTGGCATCTT
TTCATTTTGCTGATTTTTAGTAGTCATGGATGC
>TeaL_163120
GATTCCGATAACGTTACCCCCACGTGTAACCATGTAAACCAATTGGGAATACAATTCACG
ATTGTGAATTTACAATGGGGGTTGTTTCATTGAAGAGTCATAGCTTTATTTTCAACCATA
CAAATTTATACCAAGTCACCCCTATAATTGTGTGGCCATTAGGAACCTCACTCTTTCTCT
AACAACAAGCTGCCAAACCTTTTTAGCTTTGGGGTGTCTCTCAAAACTCAGTTCTAAATT
TTCTCACCAATTCCAAATATCACCATGACAGCCTCTCTCAATCTGTTCAAGCTCTCATTT
CTCTTGAGTCTCCTCTCTAACTCCGGCCTGTGGCCGGAAACTCTGAGTAACAAGGCTGGT
GGCGTTTCTGCCCCACCAACCTGTAGCCGGATTGAGTGCCCAAGCTATGAGGTGATTCAT
GTCGGTGATGGCTATGAAATTCGTCGCTATAACTCAACGGTGTGGATGTCGACTTCACCC
ATTCAAGACATCTCCCTTGTTGAAAGCACCAGATCTGGCTTCTTACAGCTATTCGACTAC
ATTCAAGGGAAAAACAAATTTGAAGAGAAGATAGAGATGACAGCTCCCGTGATCACCCAA
GTCATGCCTAGCGACGGACCATTCTGTGTATCCTCATTTGTTGTGAGCTTTTACGTTCCA
AAAGAGAACCAAGCTAGCCCGCCACCAGCCAAAGGCCTTCATGCCCAGAGATGGGAACCA
ATATATGCAGCCGTAAGACAATTCAGCGGATTCGTATCCGACTCTGATGTTGGAGAAGAA
GCTGCTGCCTTGCATGCCAGTCTTTCAGGCACCGTTTGGTCGGCTGCCATTGAGAAAAGC
CATGCCTCTGAGATTGCCACGGAGTACACTGTTGCTCAGTACAATTCACCATTTGAGTTT
GAGAACAGAGTGAATGAAATTTGGTTGATGTTTGATATGGAATAATAATCAAGATGGTGA
TGCAGTGTGAGAAGAAACATGAAGGTCAAAATGTTAATGACATTCCTAATCTAAACTACT
CTACGTGAGACAATAAGTGTTCATATCAGTATAATCCAATGCTACTGTAATGAATGTGTC
TACTTTATGGCAGTGTTTGGCTAAATACATATTTTGATAATGTGCTCGTATACATCGAGT
TGAGGATGAGCTAAATAAACAAACTGCACCATTTTCTTTCTCGAGAAAGTTGAGCTAAAA
GATGGAAACTTTTGAAAACCATTGGCAGGGGCACTTGATTTTATTTAGTTATAGGGCTGT
TAGGATTTAGTATACTTGTTTTGATTGGATCAGATTTTCCTTCAATTTTCAACTCGCCTG
ATTTAATATTTGTAGGATGTGTGATTCATCCTTGAGTTGGAAGTATTGTATGTTATTGTC
TAGCCTGAGTGATTCAACCTTGACTTGAAAGTATTATGTGTTATAGCTCAACTAGTGCAA
TTCGATCTTGACTTGGAAACTTGAAAGTATTATCTATTATAG
>TeaL_163121
CGCAAAATCCTTGGTGAGGCTGCTCAAAACCCTCGGCTGTCCCTCTCGTTCGTCTCCGCA
GCTCCTCTTCTTCTTCCTTCTCTCTCTAAAATTCTCTCTGCGATTCTGATTTTCTTCCAT
GGCGAGACTGAAACTGAAATCTCTCATCACTTCTTTCACTCCTCAAGGCGACTATTTCGC
CATTATATCCCCTAACGGACTCGTCAAGATCTGGAACACAAGTAATGGAAGTCTATTGGC
AGAGTGGAGTCAGTCAGATGCTGATTCTGATGATAGTTTTTCTTGTATGGCTTGTAGTTT
TGTTGGGAAGAAGCGCAGCAAAGAGCGTGGTACTTGCTTATTAGCTCTTGGCGCAGATGC
TGGTGAAATTTTGACTGTTAATGTTTTCAGTGGTGAGAAGAAGTGGAAATCTACATGTCA
CGCTGGTGGCATTGCTGGTCTATCTTTTACAAATAGAGGCCGCATTCTTTATACAGTTGG
TAATGACGGAGTGGCAACTGAGATGAACTCAGAAACAGGGGAAGTTGTAAGGCAGTTCAA
AGTTTCAAAGACTCATATATCTTCTTCAGCCTTTTGTGATGAGAAAATCTTAGCCATAGC
CAGTGGTAAGATACGAATTTTTAATTGGGAAAATGGGAAAGAGTTGTTGAAGTTTTCTAC
CAATGAGGGTCTGGTGCAGCATATTTCCATTTCTGATGATGCCAAGACCATTGTTACGTC
TGGGCCTGGCGAGAAACATCTTCAAGTGTGGAAGTGTGATTTGAGTACTGGAGTTATAAG
CAAAGGACCTATTCTTTCCATGAGACATCCTCCTATTGCATTTGAATGTAAGAATAGTAC
CAATGGAGAGGACGTTTTAGTTGTCCTCTCGGTTTCAGAGTCAGGTGTAGCTTATGTGTG
GAATTTGAAGTCCATCTCTGAGGAGGAGATAAGTCCAGTTAAGGTGACAGTTAAAGCTAG
CAAAGGTGAAATGGACTTGCAAAATAGTGGAAAGAAGAGTCGCTTTTCAATAATGGCTGC
CAGATTACATGCTGTAGAGAACGATGGACGAGTGACTGCCCTTATTGCATATGGTTCCAC
AGATTCTCCACAGTTTTCTTTCTTGGACATTAGTAACCCAGCGGAGGACATTGTTATAAC
TGCTGGAGATGAAACAAAGAAAACAAGTAGTGAGACTATTCAAGAAAATGGTGTTGTTGC
AGGAATAGATACGGAAAACTGTCTGACAGGCCCACATGAAGACGATTTAGAAGCAGTAGC
TGTACCAATCCAAAAGAAAAAATCCAATAAGAAACGCGCAGCATCTGACCCGGATCTTGC
AGATACAGAGAACTCAATTGATAATGCTCATGAAGAGCCAATGGATGGAAGCCAAATTGA
CAAGGATTTAAATGAGCCAACCATGGGTGAGAAACTTGCAAGTTTAAATTTACTAGAGAA
TAACGAGGTTAAAAGCATTGAGAAAAAAGAAATTTCTCAGCACGTGATGCCTCCAAGTGC
GGATTCTGTTCATGTTTTGCTTAAGCAAGCGCTACATGCTGATGATCGAGCACTAATCTT
AAAGTGCTTACATACCCAGGATGATAAGGTGATTGCAAATTCAGTCTCACTATTAAATCC
ATCTGATGTTATCAAACTTTTAGACTCACTGATATCTATAATCCGGTCTAGGGGAGCAGG
GGTGGCTTGTGCCCTTCCATGGTTGAGGAGTTTGCTTCTTCAACATGCAAGTGGAATAAT
GTCCCAGGAATCTTCTATAAGTGCCCTCAACTCTTTATATCAGCTCATAGAATCTAGAGT
TTCAACATTCCATCCGGCTCTTCGACTATCTAGTTGCGTAGACTTGCTTTACACAGCGAC
TGTCGAGGATGGTTTCGATGAGAATGCCACAACAGAACCGATTGTTTATGAGGACAGCGA
TGAAAGTGAAGACAAGGAATCTGAGGATGCCATGGAAACTGATGAAGAGGGCGGTAATGT
TGAACCATTGCAGGACTTTAGTGACATCAACGAATGCGGTGACTTGGCTTTTGATTGATA
CATAAAAATGAATTTCACAGATGAAGCACCCATGTTTGTTATCGACTGCTTGGGAGTGAC
ATAAGAATTTTGATTAAGATGAAAATTTTGTAAGAAAAAGATAATTCTTGTGTTTTTATA
TTTTATTTTTCAGGA
>TeaL_163122
CGCAAAATCCTTGGTGAGGCTGCTCAAAACCCTCGGCTGTCCCTCTCGTTCGTCTCCGCA
GCTCCTCTTCTTCTTCCTTCTCTCTCTAAAATTCTCTCTGCGATTCTGATTTTCTTCCAT
GGCGAGACTGAAACTGAAATCTCTCATCACTTCTTTCACTCCTCAAGGCGACTATTTCGC
CATTATATCCCCTAACGGACTCGTCAAGATCTGGAACACAAGTAATGGAAGTCTATTGGC
AGAGTGGAGTCAGTCAGATGCTGATTCTGATGATAGTTTTTCTTGTATGGCTTGTAGTTT
TGTTGGGAAGAAGCGCAGCAAAGAGCGTGGTACTTGCTTATTAGCTCTTGGCGCAGATGC
TGGTGAAATTTTGACTGTTAATGTTTTCAGTGGTGAGAAGAAGTGGAAATCTACATGTCA
CGCTGGTGGCATTGCTGGTCTATCTTTTACAAATAGAGGCCGCATTCTTTATACAGTTGG
TAATGACGGAGTGGCAACTGAGATGAACTCAGAAACAGGGGAAGTTGTAAGGCAGTTCAA
AGTTTCAAAGACTCATATATCTTCTTCAGCCTTTTGTGATGAGAAAATCTTAGCCATAGC
CAGTGGTAAGATACGAATTTTTAATTGGGAAAATGGGAAAGAGTTGTTGAAGTTTTCTAC
CAATGAGGGTCTGGTGCAGCATATTTCCATTTCTGATGATGCCAAGACCATTGTTACGTC
TGGGCCTGGCGAGAAACATCTTCAAGTGTGGAAGTGTGATTTGAGTACTGGAGTTATAAG
CAAAGGACCTATTCTTTCCATGAGACATCCTCCTATTGCATTTGAATGTAAGAATAGTAC
CAATGGAGAGGACGTTTTAGTTGTCCTCTCGGTTTCAGAGTCAGGTGTAGCTTATGTGTG
GAATTTGAAGTCCATCTCTGAGGAGGAGATAAGTCCAGTTAAGGTGACAGTTAAAGCTAG
CAAAGGTGAAATGGACTTGCAAAATAGTGGAAAGAAGAGTCGCTTTTCAATAATGGCTGC
CAGATTACATGCTGTAGAGAACGATGGACGAGTGACTGCCCTTATTGCATATGGTTCCAC
AGATTCTCCACAGTTTTCTTTCTTGGACATTAGTAACCCAGCGGAGGACATTGTTATAAC
TGCTGGAGATGAAACAAAGAAAACAAGTAGTGAGACTATTCAAGAAAATGGTGTTGTTGC
AGGAATAGGCCCACATGAAGACGATTTAGAAGCAGTAGCTGTACCAATCCAAAAGAAAAA
ATCCAATAAGAAACGCGCAGCATCTGACCCGGATCTTGCAGATACAGAGAACTCAATTGA
TAATGCTCATGAAGAGCCAATGGATGGAAGCCAAATTGACAAGGATTTAAATGAGCCAAC
CATGGGTGAGAAACTTGCAAGTTTAAATTTACTAGAGAATAACGAGGTTAAAAGCATTGA
GAAAAAAGAAATTTCTCAGCACGTGATGCCTCCAAGTGCGGATTCTGTTCATGTTTTGCT
TAAGCAAGCGCTACATGCTGATGATCGAGCACTAATCTTAAAGTGCTTACATACCCAGGA
TGATAAGGTGATTGCAAATTCAGTCTCACTATTAAATCCATCTGATGTTATCAAACTTTT
AGACTCACTGATATCTATAATCCGGTCTAGGGGAGCAGGGGTGGCTTGTGCCCTTCCATG
GTTGAGGAGTTTGCTTCTTCAACATGCAAGTGGAATAATGTCCCAGGAATCTTCTATAAG
TGCCCTCAACTCTTTATATCAGCTCATAGAATCTAGAGTTTCAACATTCCATCCGGCTCT
TCGACTATCTAGTTGCGTAGACTTGCTTTACACAGCGACTGTCGAGGATGGTTTCGATGA
GAATGCCACAACAGAACCGATTGTTTATGAGGACAGCGATGAAAGTGAAGACAAGGAATC
TGAGGATGCCATGGAAACTGATGAAGAGGGCGGTAATGTTGAACCATTGCAGGACTTTAG
TGACATCAACGAATGCGGTGACTTGGCTTTTGATTGATACATAAAAATGAATTTCACAGA
TGAAGCACCCATGTTTGTTATCGACTGCTTGGGAGTGACATAAGAATTTTGATTAAGATG
AAAATTTTGTAAGAAAAAGATAATTCTTGTGTTTTTATATTTTATTTTTCAGGA
>TeaL_163123
CTTCTTAACTATTTTCATCCTCTATCTCTTCAATAGATTTTGGGTGAGGCCTCAGAGGCT
TCGATTAAAGCTTCGTACCCAAGGTCTGAGAGGTCCTTCACTTTCATTTCTTCTTGGTAA
CATTCCTGATTTCATCAAATTCCAACCCAAAGACATCAAAGCTCTTACTGAAGATGGTGA
AGCCACACACGATTGGGCTCGATTCACCTTCCCATTATTTGACCATTGGACTAAACAGTA
TGGTCAAAGATACAACTTTGCTTTGGGAACATATCAAGTGGTTTACATTACTGATCCACA
TTTGGCCAAGGAAATAAGCCTCTCTACATCACTCAAGTTGGGAAAGCCTTTTTTCCTACA
AAAGAATTCAGAAACCTTGCTTGGTAAGGGCATAGTTACCTCAGATGGAGAGTTCTGGGC
TCACCAAAGAAAAACCATAGCTCCTGAGTTCTATGCCGATAAAGTTAAGAATTTGGTGCA
CATAATGTTAGACTCTGCAAATAAACTAATCAACACATGGGAGAATGAAATAGAAAAACA
AAGTGGGACAGCAAATATAAAGGTTGATGAGGATTTGCAGAGCTTTGCTTCTATTGTCAT
CTCTGAAACATTGTTTGGGCATAGCAATTCCAAAGTCATCAATGAATTGCAAGAAAGGTT
CAAGCGTCTCGAAAGGGCCATGAAAACTCCAATCCTTGTCGGCGGCATTCCTGGCTTGTG
GTACATTCCAACGAAGAGCAATTTAGAGAAATGGAGATTGAAGAAAGAGATACATTCACG
GATTATGAGTATTGTAAACGAGCATTCATCTAAGGTGGACATGCTACAAACGATCGTCAA
TGGAGCTAAGATGAGTGCTCCTAGACCAGCTGCAGTAGAACAACTCATAGTCGACAACTG
TAAGAATGTTTACCTAGCAGGGCATGAAACCACAGCAAACACTGCAGCCTGGACCTTGAT
GTTGCTTGCAACACATCCGGAATGGCAAGATCGTGCCCGTGCAGAGGTTGCTGAAGTTTG
TGGTGAAAGCTTGCCAAATGCCAATATTCTTGGCAAAATGAAAGTGTTGACATCAGTGAT
TCAAGAAGCATTAAGACTCTATCCTCCAGTACCCTTTATAGCAAGAGAAACCCTAGAAGA
TATGAAGTTTGGAGACCTTGAAATTCCAAAAGGTGTTGGCATTTGGGTTGCTGTGATGCC
ACTTCACCATGACCCTGAACTTTGGGATCCTGACCCAAGCAAATTTAACCCAGATAGGTT
TGCTAATGGCGTAGGAAGTGCTTGCAAAATCCCTCAAGCATATATTCCTTTTGGTAATGG
CCCCCATATCTGTGTTGGACAATTATTTGCAATGCTGGAGATAAAGGTCGTCCTAGCTAT
CATTCTCTCCAAATTTTCCTTTTCCCTTGATGCAAATTATGTCCACTCCCCAGTGATGGA
GAATATTATACGACCAGGACATGGAGTGAACCTTATCATGCAAAAATTGACTAGGTGAAT
CTCTGAGAAATACTAAAGAATCATATCTAATGCTAAATAAAGGAATCGGGTGATTATGTG
GCTTCATGTATAAATATTAGTTGTCGGGCACACAATGCATGAGCAAGTCGAG
>TeaL_163124
CAAAGGTCTATAGGAAAAACAGACACAAACTAGAGCAGAAAACATGGAACTACTCTCCAA
GTCTGTTTTTTCTGTAGCATTGCTCTGCTTTTCCAGTTTCGTCCTCTATCTCTTCAATAG
ATTTTATGTGACGCCTCAGAGGCTTCGATCAAAGCTTCGTAGCCAAGGCCTAAGAGGTCC
TTCACCTTCATTTCTGCTTGGTAACATTCCTGATTTCGTCAAATTCCAACCCAAAGACAT
CAAAGCTCTTACTGGAGATGGCAAGGCCACGCACGATTGGGCTCGTTTCACCTTCCCATT
GTTCGAGCATTGGTCGAGTCAGTATGGTCGAAGATACCACTTTGCTTTGGGTACATACCA
AGTGGTTTACATTACTGATCCCCAATTGGCCAAGGAAATAAGCCTCTCCACATCATTGAA
ATTGGGAAAGCCTTTTTTTCTACAAAAGAATTCAGAAACCTTGCTTGGTAAGGGCATAGT
TACCTCAGATGGAGAGTTCTGGGCTCACCAAAGAAAAACCATAGCTCCTGAGTTCTATGC
CGATAAAGTTAAGAATTTGGTGCACATAATGTTGAACTCTGCAAAGAAACTAATCAACAC
ATGGGAGACTGAAATAGAAAAACAAAGTGGGACGGCAAATATAAAGGTTGATGGGGATCT
GCAGAGCTTTGCTTCAATTGTCATCTCTGAAACTTTGTTTGGGCATAGCAATTCCAAAGT
CATCAATGAATTGCAAGAAAGGTTCAAGCGTCTCGAAAGGGCCATGAAAACTCCAATCCT
AGTTGGCGGGATTCCTGGTTTGTGGTATGTTCCAACGAAGAGCAACATAGAGAAATGGAT
ATTGAAGAAAGAGATACATTCACGAATTATGCATATTGTCAACGAGCATTCATCTAAGGT
AGAAGTGCTACAATCGATCATCAACGGAGCTAAGATGAGTGCTCCAGGACCTGCTGCAGT
AGAACAACTCATAGTCGACAACTGTAAGAATGTTTACCTAGCAGGGCTTGAAAGCACAGC
AAACACTGCAGCTTGGACCTTGATGTTGCTTGCAACACATCCGGAATGGCAAGATCGTGC
CCGTGCAGAGGTTGCTGAAGTTTGTGGTGAAAGCTTGCCAAATGCCAATATTCTTGGCAA
AATGAAAGTGTTGACATCAGTGATTCAAGAAGCATTAAGACTCTATCCTCCAGTACCCTT
TATAGCAAGAGAAACCCTAGAAGATATGAAGTTTGGAGACCTTGAAATTCCAAAAGGTGT
TGGCA
>TeaL_163125
CACATACTTTGTAAGAAAAATAATAAATGAATAAATAAGACACATATAAAAAGAATACAA
CCCTTGTAAATTTCCATGTACCAAAGATTATACATTCGACCACCAACCATATCTATATCT
CTATGTCTATTAATAAGAGGAGGAGACAAATAAAAACTATCATACAAAGAACGAACACCA
ATGGAAATAAAAAAGGAGAAAAAGAAAAAAAAAATAAACAAAAAAAAGGAACCACAAATT
TGGAAACAGAAGAGAAAGAAATGAATTGAAACTTGGAAGAAGCTGTCATTGCCGGGTTCT
TTGTAACCTAGGTCCAATCATTTTGAGCTCAAACCTCTTCACGGTTCCGGCAACACCACT
CATTGTGGTGTCCAAAACATAAGGAGTTTCATCAATTGTGATATTTATGTCATTGATCAA
CTGCCTGCAAGGCTCCTTCCTCTGGGCTATGGTGCCATGATAATGGAAGTACTTAATCCG
ACCCTCCGTCTTGTGTGTTGTGTTCCCTGCCACATTCTGTGACATGTGGACCCCTGTGGC
ATACACATTCCGCGGCTGCACTGCATACTTGCGATCCCTCCTTATCCCTTTCTTCCCGTC
CCTGTATAATAGCTTCTCAAATCCCCACTTCCGGTAAGTTTTCCGGGCATCGTCAGAGTA
GCAGAGCTTGCTGGACATAGTCATCTGTTCAATGGTGAATTGGGTAAAATCCAAGAGCGA
ATCTGTAACAGATTTGATAGTACTCTTGGGAGGAACAAAAATGTACTCATCAACATCAAA
AAAGAACATCCATTTCGCATCAAATCGATATCTATGCAAACAATCATTGACTACGAGAAA
CTGGTTATGGTAGTACCCATCAAACCTCTCTTGCTCTCTGATATCGTGCAAGGTCACATA
ACCCTTCTCCATCCATGGCTTCAAAACCTCCATAACCTCCGGGTGAGCCCCACCAGCGTC
GTGAATCACGAAATGAGACCTCTCACCGAACAGCCTCACATGGTAGGCCAGCCATTCTCG
AATTCTCTGTGGACTCAAGTTTCCATACAAGGACGACCCACAATACAGGTAATCGTACTT
AGGCCGTGATGTGAAGATAGATGGGTTTAAGCTTCCGGGTGATTCGGATAATGCTTCAAT
GGTGTCGGTGACGTTGGAGTTTCGATCTCCGCCGCCGTTGGTGGAGGCGTGGAGGAGTAA
TTTTCCGCCGGAGCCGCCGTGGCCGACGGAGGAAGGGAAGGTGCAGTTGACTACGACGAC
TGTGTAGACGCGGCCGTAGCCCCAATCAGTGAGGATTTTGTGGCCGACGGTGGTGGTGGT
GGAGGTAGTGGTGTTGTGGGGGACCCATTCGCATTGGTAGGAAGGTTTGCCGAAGACATG
GAGGGGCTTGGAAGATAAACCCATGACGGCAAAGGTGTTGAGTCCGCCTCTGTAAGCGCT
CATCAGGACGAAGTTGTAGGCGGCGGCGCCGTAGGGGTTGAAGTTGCGCTTGATGATTCC
GTTCTCGACCACCTCATCCTGGTGGAAAGACGGCGGAGATGGGAGGACGGGGAGTGGTTG
GGTGGAGTTGGAGATGGAGGTGGTGGTGGAGACATTGGAGACGCAGTTGCGGAGATCGGA
GGGTGAGAAAGAGAAGCGAGAAGGGAGGAATTGAAGAACAGTGGCTAATGAACAGACGAA
GAGGAGAGCTGAGATTAGGAATTTGAGCTCTGCAACACAGTTCCAAGCTAACCCAACAAA
CATCTTCTTCTCTTTCTCTTTCGCCATTGTTGAAGCTTTTTAGAGCTAGTTCCACAGAGA
GAGAGAGAGAGACAGCAGATTCTTCACAAGAAAGTTGAGGAACAGTGCACAAGCACCAGA
ACGCGAACCAGAACACCTCTCTCTCTCTCTCTCTGTCTTCGGCACAAAAAAACAAGATCA
TCAACAACCGGATCAAGATCTGTGATTCTATACGAACATTCAATAATCTTATCGTACAAA
CTCTCAGATCTAGGGCAAAAAATTATACAAAACCCTAATTTAAATTTCTGACCTTTTTGT
CAATTTGTTGAAGAAGATCTGAATATATGAATGTTGTGTGTTTATATATATAAGTGATTT
TGTATAACATATGCTCGTGGTGGTACCTGATTTGGATCGATTTGTAGAATTTAACAATCG
AGAACAAACCCTAGTAGGTAGAATGGGAAGAGAAGAATGTCAAACAGTTGAAGATGTGGA
GGAAGGCGAAATATCTGATTCGGCTTCGGTCGAAGAGATCAGTGAAGAGGATTTTATTAA
GCAAGAGACTAGTAAGGTTTCTGGGAATTCTGAAAGTGCCGAGAAGCCTAGGGTTTGGAC
GATGCGAGATCTGTATAAGTATCAGGTTTCGAGGAATTATGCATCTGGCCTTTACAATTT
TGCCTGGGCACAGGCGGTACAAAATAAACCCCTCGATGAGGTTTTGGTGATGGATTACAA
AACCAGTGAAGACAACAACAACTCCAACTCCAACTCCAACTTGAAGCGATCGTCTTCTTC
GTCGTCGTCAATCAGTGGCAAAGAAGACAATAATAAGTCCAATAATGGTGGTTTAAATTC
GGTGGTGGTGTCCAAGGAAGTGAACGATAAAGTAATAATTGATGTGAGTGGTGATGAGGA
TGAGGATGTTAAGATGGAGGATGTTAAGATGGAGGATATTGCTGGAGGTGAGAAGGAGGA
AGGGGAATTGGAGGAAGGTGAGATTGATTTGGACTCAGAGCTTGTTCAGGTTCAGGGGAT
TGAAGATGTGGGTTTGATGGTGGTGGATGACGTGGATGCAAATAAATTGAATTCTGTTGT
GGAAGAGAATGAGTTGGGGAGGAGGGTTAACTCCATTCGCGAAGCACTTGAGACTGTAAC
AATGGGCGATGCGGATAAGTCATTTGATTTGGTTTGTTCCCAATTACAATGCTCATTAGA
CAGCTTGTGGGAAGTGGGTTCGGAAAATTCTGTTTCTGTGACAGATGATCTTGTTCAACT
TTCATTTACTGCATTACAGACTCTGAATTCTGTGTTCAGCTCCATGAACCAAAATCAAAA
GGAACAAAATAAGGAAATTATATCAAGGTTGTTATCTCATGTCACAAGCCAAACTCCTCC
TATGTTTTCTCCTGAGCAGATGAAAGAGATAGAGTTCATGATCCCATCTTTGGATTCTCT
TGCTGCTTTGCCATCTTTGAAAGGCAACAATAAGGAAAACAAGATACAGTTAACTGAAAG
GGTGAATCAGAAAGACTCTGATGCTTCATCTGATAATACTACTCATGATTCGACTGATTC
AATGAAGAGAGTGTTAGAATCCATGTCTCTTGAATCTCTGCATCACAATGACGCCAATAC
ATTGATGGAACCGTTGAAATTAGGACCAAGTAGTTCTAAAGTTAGAGGGATGTTACTTCC
CCTGCTTGACCTTCACAAAGATCATGATGCAGACAGTCTTCCATCCCCAACACGGGCAAC
CCCATCGCTCTTGTCAGTAAGCAACACACTGGCTGTTGGAGGTGGACCTGTTAAACCAGA
GTGGCCTGTACCTCGGGCAGCTCGTGAAACGGAAGATGTTGTAATGCATCCTTATGAAAC
CGATGCCCTCAAAGCTGTTTCTACATATCAACAAAAATTTGGTCGCAGTTCTTTCCCTAT
GAATGAACTTCCAAGCCCAACCCCTTCTGAAGAATGTGATGGTGGAGATGGTGATACTGG
TGGGGAGGTTTCTAGTTCCCCCATTGTAGGCAGTTTCAAAACTGTAAATGCACCAATTTT
GGCACAACCAATTGTTTATCCTGCACCACATGTGGACATTTCCAATGGGCAAGGACCGAT
CAATATTAGGAATGTTGGGCCTGTGAATGTGGGGCCTAATACTGCATTAAAATCTTCAGT
GAAGAGTAGAGATCCTAGACTTCGGGTTGCCAGTCCTGATGTAGGTGCTTTGGATCTCAA
TCAACGTCCATTGCCTTTGATTAAGAATGAACCTAAAGTGGATGCTGTTGGGGAAATAGC
AAGCTCAAGAAAGCAAAAGCCTGTTGAGGAGCCTAGTTTGGATGGCCCTGCACTGAAAAG
GCCAAGGAATGGGATGACTGATTCTGAGGTCATCAGGGATGTGCAAACTGTGTCTGGAAG
TGGTGGCTGGTTAGAGGATAGAGGCACCATTGGACCCCAGTTCAGTAGCAGCAAAAGCCA
GGTGGTGGAGAATACAGGAGGTGATCCATTGAAATTCGAAAATGCAGTAACTTGCTCTGG
TACAGGCATTGTTATGCCAAACGTAACAATTAATGGAAAAGAGCACTTGTCAGGGACACC
TACTGGCACTACATCTTCCTTGCAATCTTTATTGAAAGATATTGCAGTGAATCCATCCAT
GTGGATGAATATAATTAAGATGGAACAACAAAAGTCTGTTGATTCTGTAAAAAGTTCCAC
ACATATGCCAAGTACAAATTCTATACTAGGAGCAGTTCCGTCAATGAATGTTAATCTTCC
TAAACCCTCGGTGCTTGGGCAGAGATCAGCAGGAATACTTCAGACTCCTCCTCAGATAGC
TTCAATGGATGAATCAGGAAAAGTCCGCATGAAACCACGTGACCCTCGACGAGTTCTACA
TAGCAATAGCTTTCAAAAGGGTGGGAGCTTGGGACCTGATCAGTCCAAAACAAATGCTGC
TACTATAGCGACTTCTCAGGAAATGAAAGGCAACTTGAATTGTCAGAAGCAAGAAGATCA
ATCAGATAAAAAGTCCATGCTTTCTCAATCTATTATGCCACCGGATATCACTCGTCAATT
CACGAAGAATCTGAAAAATATTGCTGATATTATGTCTGTTTCTCAAGCATCTATTGCTCC
ACCAGTTATTCCTCAGATTCCTTCTTCACAGCCAGTGCAAGTTCACTTGAACAGAGTGGA
TGTTAAAGGTGTAGTACCAGAGTCAGGCAACCTGCAAAGTGGGACTGTTTCTTCAACTGA
AGAAGTTACTGTAGGCCCCTCTCAGCCACAGAACACTTGGGGAGATGTTGAGCATCTGTT
TGATGGATTTGATGACCAGCAGAAAGCTGCTATCCACAGAGAGAGGACTAGGAGGATTGA
AGAACAGAAGAAAATGTTTGCAGCACGTAAGTTGTGTCTTGTATTGGATCTGGATCATAC
ACTTCTTAATTCAGCCAAGTTTGCTGAAGTGGACCCAGTGCATGATGAGATATTGAGGAA
GAAAGAGGAACAGGATCGTGAAAAGCCATATAGGCATCTCTTTAGGTTTCCACACATGGG
AATGTGGACTAAATTGCGGCCTGGGATTTGGAATTTTTTGGAGAAGGCTAGTAAGCTTTA
TGAACTGCATCTTTACACAATGGGGAACAAGCTATACGCTACTGAGATGGCAAAATTGCT
TGATCCGAAAGGGGTCTTGTTTTCTGGACGAGTTATTTCTAGAGGTGATGATAGTGATCT
TTTTGATGGTGATGAGAGGGTTCCTAAGAGTAAGGATTTGGATGGGGTTTTAGGTTTGGA
ATCGGGTGTGGTAATTATAGATGATTCTGTTAGAGTCTGGCCACATAACAAACTAAACTT
GATAGTTGTAGAAAGGTATATTTATTTTCCTTGCAGTAGACGACAATTTGGGCTTTTAGG
TCCTTCTCTCCTTGAGATTGATCATGATGAGAGGCCAGAAGAAGGAACTTTAGCATCCTC
GTTGTCGGTGATTGAGAGAATACATCAAAACTTCTTTTCACATCGATCCTTAGATGAAGT
TGATGTTAGAAACATCCTAGCCTCCGAGCAACAGAAGATTCTTGGTGGTTGCCGCATTGT
CTTCAGTAGGGTGTTTCCAGTTGGTGAAGCCAATCCTCACTTACATCCCTTGTGGCAGAC
AGCTGAACAGTTTGGGGCTGTGTGCACCAACCAGATAGATGAACAGGTCACCCATGTAGT
TGCCAATTCACTTGGGACTGACAAGGTCAATTGGGCTCTTTCGACAGGAAGATTTGTTGT
ACATCCTGGCTGGGTGGAAGCATCTGCTTTGCTTTATCGGAGAGCAAATGAGCATGATTT
TGCCATTAAACCATAAACAAATCACCATTGATCCCAACCTGATAAACTATGACCTGATAA
GAGGGGAAAAAAATTTGAAGCATCCATTGGAGTTGGGGGAGGGACCATCACCAGGTCATG
CTAGGGCTTAAAGCGTGAGAATAACGATTTCCTAATTTTTACTTTTCGTTAATTGCCCTC
TATAACCGCGGCCATTTCACCATCAATTTGCCAAAATGAAGTCCATCTGACTGGTTGATT
GAGGCAAATATAAAATTATACAACCCTAAAACATTTTCCGGTACTGGATTAGGCTATAAA
TGACCATGTGGAGGCTCTGGAGGGTTGGTGACCTGGGTTGATTTAGGTATCTTCGGCTTA
TGAAATTGCCTATCTGATCAAGTGAATTTTCAAGTGGTTTCCAACGCTATGGAGAAGTTT
AAAATGTATAGTTTTGATGAATTTAAAATGTGGAATTTTGCAAGTCTCTAATTATTATTT
TTTTAAATAAAAGATTAAAACCGTGTGAAACTGAATATACAAGGGAAACCTATTCTGGAG
AGTGAAAGTGGGAGGCTGAAATGGTAAATTAATGCAAGGTATT
>TeaL_163126
CGTGGACGTAGACAATTGCGGAACCACACTCTGTTTCTCTCTTGTGGTGTGTTGTTTGCA
TCAAATCTGAGGTTCCCTGGCCCTAACACTCGTTTCGTACATTAGCATTGGACCCGAGCT
CACTTCATCTATTCTAATTTGACATACCCTATCTAGTACAATCAAAGGTCTCGCACCTAT
AAAAGCAAGACTGCAACCCCCATCGCCAATGCTAGTTCGGCTGGCCGGAGGAGAGATCTT
GACCTGCAGCTAGCATCTCAAGTTCCATGCACATCCGAGGGAAAGCCAGATCCATATGCT
TTGGGAATTAGTTTGTCAGTAACCCCACCGGAAAACATTTTCTTCCACCCAAACAAACTG
AACGTAAGTGAAAATTGAGAGTCAATAAATGTATGCACTGTTAATTACTCAAGTTACTTA
TGTATTACAAAACATCTCGTGGAAGAGAATACAATCTACATGGAGCTTAGTGCTACACTG
CACACACATATAGGCTATCCCATTTTCAAACCCAAAAATTTTTTGTTCACACTTGTCACA
TATCGAGCTCTTATTCACCACTTGAACCAAATCAAGGGGATGTGGGTGACTATTAAATTT
TTTAGTTATCCCCAACTTGATATTTGAATATTCTTTTTCCTCCTTGTAAATGCATTTAGC
ACAAGCAGATTGGTCGCAATCGATGCAATGATAGAACCACCACTTTGGGTCTATGTCTTC
CTCACAAAATTCACAAATGTATTCGTCTGGACCATCTTTAATAGGAGCATAAATAAGGGA
AAAGGGATGTTCGTCATACCTGTGCTTAATTGTACGCGGTAATAAAGCACAATTGCTGTG
CAAGTGAAAATTGCAAATTCCACATCCGTATGAAAATGTTGAGTTACATCGATCACATGC
AACACAACCTTCAATGGTACAATTGGGCCTTAGGCGCAGAGGGTGCTCATGAAATTCGTG
CACAATGTAGCTCGGTAGGGAAGCACACTTCACATCGAGGTAGAAAGTTTCATTGAAATT
GCACTCATCAGTAGTACATTGAAAGGTAAATCCGTTACATTGTTTGCCACAACCTCGGCA
TGTAAACCATCCAAAATAACTGCTCCTATTGTTGAGAGAGAGAGGGTCTGGGTGACATGG
GTGTTGTATCTCAATGGGTAGCTCGACACAGCATTTGTGCATAAAGAAGTCACATTGACT
ATGACTACAACTATAAAATGGAACCAAGATGGGTTGCACACAAGCATCACATATTTTTTC
ATTTTTCTGCTCATCATTATGAATAGATAGTTTGCTCATAGAACACAAATTATCTTCACT
ATCCACATCGAAAAGGATCAATGGATGGCTATGAATAGAACTGTAGAGCTTTGCTTCTAT
CTTATTGCTTGCGTGTTCCAAATCGAGTTGCTTCACAAATTGATCGATTAGATTGACTGT
TGGGACATTGAGTTGCTCTACAAATTGATTGAATAGATTAACTGATTCGTCAGGCATTGG
CAAGTGAAATAGATTGGTCATATCAAGTTCCTCAACTCCGGTCACAGTTTCGATTTCCTT
GGTCTTTGTTGCGCAATTTGCATGAGCATGATATTGGCATCCTCTACATTGATAACTCCA
TTGGTGATTCCTAAATCTCTCATGACAAATACGACAACTTGCATCATACAACGAAGAATA
GCAGAGGGTGAGAGGGTGAACGTGACCTCTATATTTGAAGGTGGTTGGTAATAAAGCACA
GTCCTCGTGGATCCAGAAGTCACAGGTGCTACACATATAGGACAAGCCTTTATCATGTTG
TGTACAACAAGCATGACATCCGAACACGGCCGGGCTGAGTATGGGGCTTAATGGGTGTTC
GTGAAATTCGTGTTCAACACTTATTGATCTCACAGCACATCTGATGTCTATTGTTAATGG
CCCATAGGCGCTTGATGTGTCTTCGAAGTAGTTGAATCCATAGAAATATCGGGGACACAA
ATTATGAGAGAAATAAAGAGAAAGTTGTTCGTCGTCGAGTTTGTAATCGAGATCAAGGGT
AGGCAACTCGTCTGGGGGATGAAGGTGGAGGGTAAGAGTCTTCTCTGGGTACATTGGGTG
TTTGATTTGTCTGGGTAATTTGGCACATAATTTGTGTAGAAAGAACGAACAATCTGTGCA
TCCATAAGCTGAGGAACCACCTGTGATGTTTTGTAAACACCCGATGCAAACAATTTCCAC
ACCATCACGATTCTTCACTTCACTGAGTGTCAACGGATGCTCATCGATCCAGTGTTGAAG
TTCCATCCCCCACTCTCTCTCTGTGTATCGGTGGGTTTGTGCGTGTTAAACCAGATCTAT
AGTATAATCACAGATCTGAGATCTCTGTGTAACGGCGACGACGGTGACTCGATGGACAGG
AAGAGAGAGGGAAGCGACGGAGGTGGAAGGGACGGCGGAGTCGACAGAGGTGAAGCGGCG
GTGCGAGGTGGACAGCGACGCCGGCTTCGCGGACAGTGGCGGCTGTGCTGCGGAGACGGG
GAGAGAGTAGAGGGTAGAGAGAGAGGGGAGGTCGGGGCCAGCAGCGGTGGTGATGTCGCC
GTCGGTGAGAGAGAGGGGGGTCGAGGCCAGAGAGAACAACGAGAGAGAGAGAGAGAGAGA
>TeaL_163127
GGGGGATTCAAATCGCCTCTCACTCACTCATTGACCATACCCATACACACAAACACATAG
ATCCCCACTGGAACTCACTCACTACCTGTCTCTCTCTCTAGAATCTAGTAATCTTTCTCT
CTGCCATGGCTCTGGTTCTCTGCAACTCCAGCCTAGTCCTTCTCTTCTTCTTATTCTCTA
GCTCTGTCTCTTTCTCAACCCAAGAAACCCCAAACCCAAAACTGTCCAGAACACTTGTCA
ACAAGTCTCTTTCTCTCTCCTTCCCTCTCACCTCTGTCCCTCTCTCTTCTCACTCTTCTG
CAACTTTCCTCTCCTCTCTTGCATCTTCATCTCTACCAACCAAACGACCCCCCCCAGTCA
CCAAACCATCCACCTCCCCCTACAACTACAGAACTGCTTTCAAGTATTCAATGGCTCTGA
TAGTTTCTCTCCCCATAGGGACCCCACCTCAGACCCAACAGATGGTTTTGGACACTGGAA
GCCAGTTATCATGGATACAGTGTCACAACAAGGTTAAACCCAGGAATCCTCCTCCAACGA
CGTCGTTTGATCCTTCTCTCTCCTCAACCTTCTCTGTTCTTCCGTGCAACCACCCTGTTT
GCAAACCCAGGATTCCCGATTTTACCCTCCCAACCTCTTGCGACCAAAACCGCCTCTGCC
ACTACTCCTACTTCTACGCAGACGGTACTTTCGCCGAGGGCAATCTCGTCAGAGAAAAAT
TCACTTTTGTGGGATCCCAAAGTACACCTCCTCTCATCCTCGGATGCGCCACTGACTCCT
CCGACGCCGAGGGCATTTTGGGAATGAATCTTGGAAGGTTGTCATTTGCCTCCCAAGCCA
AGATTTCTAAATTCTCTTATTGCGTACCACTTCGCCAAAATCGCAACGGAATTGCACCAA
CTGGAGGATTTTACCTTGGCCAAAACCCTAATTCACACACATTTCAATATGTAAACCTTT
TGACTTTCCCTCAAAGTCAACGCATGCCGAATCTCGATCCCCTCGCCTTCACTCTCCCCA
TGGTCGGGATGAGAATCGGCATGACTAAATTAAACGTGTCGGCTGAAGTTTTTCGGCCGA
ATGCTGGCGGAGCCGGTCAGACCATGATCGACTCTGGCAGCGAATTCACCTACTTGGTGG
ACGAGGCCTATGCTAAGGTGAGGAATGAGATTGTGAGGCTGGTGGGGCCAAAATTAAAGA
AGGGGTACGTTTATGAAGGCGCGTTGGACATGTGCTTTGATGGCAACGCTGTGGAGATCG
GACGATCGATAGGCGATTTGGTTTTCGAATTTGACAAGGGTGTTGAGATTGTGGTTCCCA
AAGAGAGAGTGTTGGCTGATGTAGGTGGTGGGGTCCATTGCTTGGGGATCGGACGGTCAG
AATTGCTAGGGGCAGCTAGCAGCATAATCGGGAACGTTCATCAGCAAAATCTTTGGGTGG
AGTATGATCTGGTAAACCGTAGAGTGGGGTTTGGTAAAGCTGACTGTAGCAGATCCGTGC
CGTGAACAATGAAGTTAGCGAGTGCTTGATGAGGTACTGTTATATCAACAAAACGTTTCA
CTGGGGGGAGGATTCTCTGTGAGCGAGTGTAAAGTAGCATCCAGAATGGACGTCTTAATC
GGCCGTACATATATGTTTGAGCGAGTGTGACATGTACTTAAATACCAGAGCAATATTTAG
ATGTTTGTTGTAGCAGTTAATGTATTTGTATGTTGAGTAA
>TeaL_163128
TGGAAACCTCAAACCCAAAAAACACAACCCTCCAATTTTTCTGTTCCCGCCATTCCTCTC
TCTCTCTCACTCTATCTCTTTCTCTCAATCAATAAAATGCACAACCAAAACCACCATTAC
TCCTCTATCTTTGTCTCTCTCGATTGCCCAATCCAACATCAATTCGAAGACCCCCCAAAA
TGGATATCACAGACATAGCCAATAAGCTAGGCCTCTCCGACTCCAAGCACGTCATCCGAA
AAGCCGCCGAGCTCCGCCGCCTCTCCGACATCCAATTCGACTCTTCCGTCATCGGAATTG
GTGAGATTTGTAAGGCCATAATTTGCTTAGAAATCGCTGCTACTAGGTTTGAAGTTATGT
GCGATCGACAGAGCGCGATAAGGTTGAGTGGGATGTCTGAGAAAGCCTACATTAGGTCCT
TCAATGCAATGCAGAATGGTCTTGGTGTCAAGAACAAGCTTGATATCAGAGAACTGGGTA
TTCAATTTGGATGCATTCGGCTCATCCCTTTTGTCCAGAGAGGTTTATCTCTATACAAGG
ATCGTTTTCTTAAATCATTACCGGCTACCCGTAGGGCCAGTGCCGACTTCACTCGGCCTG
TGTTTACTGCTGTAGCATTCTACTTGTGTGCAAAGAAGCATAAGCTCAAGGTCGATAAGA
TTAAGTTAATTGAGCTCTGTGGTACATCGGAATCTGAATTTTCCAGTGTGTCCACCTCGA
TGAAGGACCTTTGCCATGATGCCTTTGGGATATCAAAGGAAAAGAAAGATCCAAGGGATG
TGAAAGGGAATAGAGACTTGCTGGATGCATTACCAGAAAAAAGGAGATGTGAGGATGGTG
GTTATTCATCTGATGATGGAAAAGAGCTTTCATGTTACAAGAAGCGTAAACGTACAGAGA
AACATGCTTATGAGGAATGGAAATCTAATGTTATTGAGTCTAATAACCACAGCAAGGTGA
AAGTTCCTACTAAGCGAACCAAGCAAGCTCGGCTCAATTTTATGAAAGAAGTTCCTGAAA
CGCAGGAGGTAGGGGCTATGTGAGACTGGGAGAGGGATGTCCTTTCTCCACCAAGTTTTG
GGTTGATTTTGCTGAAGTTTGTTTTTATTTTTTTTCTACACAGGAGAAACTGTTATAGGC
TGATCAATATTTTTTGTTAGTTCCATTCAATAATTTTGATGGTTTACAAGGATTATGAAT
GGGATTGACAGCATATGCTGCTGCAATGTGATGGTTGACTTTGTATAGAATGAAAATTAT
TGTATATGCTTACAAAGTGTATTTTTAATTCATTTTTATCCGTGTTGACACAATTAGAGA
AATACAAAGGTTTATTGAATAAAAA
>TeaL_163129
CCCCACCAGAAAGTAAATTGAGACAATAATGTCATCAATTAGTGCTTAGATAATCAATTT
AGAAATTCAATGTACAAGGAAGGCATAATATGAATAAGTGAGAGAAATCTGATCATCAGA
TAGATTCAAGACAACTGAAAGTATATTATTGTGGTCAACAGAACCTGGTATCAGCTACAA
GACTTCATCACTGTTCTTCTGAATCCAATAAAATCATTTTACTAGCAAATATGATACTGA
ATAACCCGCTCACCCACAGGACTTAAAAATTTGAACTATGTACTGCTAGTAGAGGCAGTA
GCTGAAGTGACCGGGTGAGTAGAGGCAAAAAGAGCACAGCACGAAAAGACTATTATAAAT
TAGCTTCAGGGACATCACAAGCCCATCTGTTTCATCCACAATGACCACTTAACAGCCTCT
AAAAACTTATCATTCCTCCGCAGTGCTGTGATCAGATTAGTGTAGGTTATTCTATCGGGT
TCTATCCCACTTTCCCTCATTTCCTTTACCAAAGCCACAGCATCTTCAACCAGTCCTGCT
ACTCCATATGCCTTTATCAATGTGTTATAGCTGCACAAGTCAGGCCCAAGACCAGTAGTT
GCTTTCAATTCCATTAGCACACCAGCAATGTCTTCAATCCATCCTTGCTCTCCATATATA
TTAATCATAATATTGTACGTATAGTGATCTGAAGCACAGCCTGACTCTCTCATCCTCTGC
AAAACACTTGTAAAATTCTTCATTTGGCCATTTTTTCCATAGGCATCCAACATACAATTG
TAGGCTTCAAGAGAAACTGAAAAACCATTAAACTGCATTTTTCTAACAGTTGATGACATA
TTCTTTAAGCACTTATTTTGCCCATATGCAGCAACAATAGTATTGTACGAGATAACATCA
ATCAAGCCTCGCTTTCTAGCCATCCAGAACACCTTCCTAACCTTTTTAAAAAGCCTGGAT
TTTCCATAAACATTGAGCATAACATTGAACGTAATGGTATTAGGTGCAAAACCACGCTGA
AGCATCTCATCAAAAATCCTTGAAAGCTCATCGACTGGCAAGGCATAAGCACAGCAGTTT
ATCACACAGTTGTACATTTCCTGATCCCAACTGACTCCAGTCTTTACAATCTTGTAGTAA
TAAAGATCTGCCAATTTATCTAGCATCCCACATTGTTGATAAATACGGAGCATATCACGG
AGCAGATAAATGTCTGGAACAATATTCTTTTGTTTCTCCATTGTGTCTAGAACAGAACAA
GCATCATTTATACGTCCAGCTTTGACATACATTCTTACTACAATGCTAAAAGCAATCATG
TCCAAGGCTACACCTGCCGATTTTAACTTCAGATAAAGGTTCTCCGCTTCTGTGAATAAA
TTCATCACACTGTAAATGCCCATCATTGTGCATATGATGTGTAAGTTTGGCTTATCGTCA
GATTTTGGCATATGGGCATATATCTTGACCGCATTCTCAAGATGACCCAAATCTTTGCAT
GAGCAAATTAATAAATGGTACAAGTTATCCTCAAAAGATTGATCCTTCCACTTTTTTTCC
TGTAAAATTTTTATTGCATCGCTCACCAAGCAGTGTTTCACATAAGCCATGACAAGAATT
GAGCATGATGTCTGATTAAACAGAACATGTTCATAAAAGGAACCTTTCACAACTCGAGGC
ACTTTATCAAACCTTCCGGCTCTCTCATATGCTTGTAAAAGAATACCAAGGACAGAGGAA
TATTGACAACCCATCATCATCATATCCTCGAGTGTTGTACTGGCAGCCTCTTCATCCTCG
TGATTGGCTTGCAAATTTATCATTGTGTACATGTTGGATGAGTTAGGTTGAAATCCTGCC
TGTTTGAGCTCCCTATAGTACCAGTTTGCCTCCTTGTAGCTGTTGGCTCGACCCCACCCT
TCAATCATGGACCTGTAAGTTGTTTCATCAGGCTCTATTTGAACAGCTCCAAGGTTTTGA
AACAAGCGTTGTGCAGCGTCCATTTTACATATCTTCCCATATCCAGTGATCAATGTGTTG
TATGCAATTATATTTGGGGGAAATCCAGCTTCTTGCATTGAAACCAATACCAGCTCAGCC
TCCTCCAACTTGCCTTGCTGACTATATGCGTTCAGTAATACCAACCAATTCTCCATATTC
AGAATTACTTCATCCTCTCTCAAGAACCATATAATTTCTTCTGCCTTATTATACAGACCC
AGACGAGTATAGATTGTGATCATTGCCGAATATGCAGATTGACATCTAAGTCCGAAATTC
CTCATTTTGAAAAATGTAAATTGCGCTTTCTCAACATTCCAACCCTTCTGATAAAGACTC
ATGAGCATGCCAAATGTAGCCTCATTGGGACAAACACCATTTTCCAACATCAAGCGAAAC
CACTTTGCACCCAAACCCACATGCCCCTGTTTAAAACATGCATAAATAAGTGTGTTAAAA
ATCTGGAAGTTGAGTTCACAACCTGAATCAGTAGTCATCTCACGAATCAACGCATCTGCC
ACACTCCAGTCCTCCTTCCTACCCACCACTCGGAGGGCTAAATTATAAGCAGTTAGATTC
TGCTTCAACTTTCCATTGCTTCTCATCCACTCAAAAAACCTTAGAGCTTTACTATCACTA
TGCCTCTCTAAGCGTTTCAAGATCAAATTGCAATGCTCCAAACTCAAGTCAGGCTCAATA
GCATAACTATCAACATCTAAAGCATTTTCAACACCGGAAACAAAATTTACACTAGTTGTC
TCATCTACAATCACAGGCTTTTTTTCTTCTTCTCGTTCTCGTAAGTCATCACTGCCCACA
TTCTTTACGCCTCGAGATTTTTTCCAAACACTTCTCCCGCGCCTCCTAAATTGGCGACCA
TTAAAATTAGAGTCTTCCAAAACCAAACTCTTATTACCTAAATATTTATTTGAGCAATTA
AAGGAATGATCAGTTTGACTTGAACCTGAAATGTCTGACAACTCGGTATCGGACCGAGAA
ACCCTAATTCCCTTGAACTTACTAAAAGGGTTGGGAATACATGCACCAGTTATATGCACA
GAACAAGTATATGCAGATAGTGAATAGTGACCCCACAATTGTGAAGAGGAATCAAGTTTC
TTCATTTGAATTCTGTCAAAAAGAGATAATGGAATTGGAAGCACTGGAACTAGTTTTTTT
TTTGTTGTTGTTGTTGGGGGTTGTAGTTGATTCACAGGTCAGAGAGGCTCTTGGTGGTGA
GAATCCAGACTTGGGGGAGATAGCAGTGGGACCACCGCAACACAGAAGCCAATTAGAACC
ATTGTCGCCTGGACGACGTAAGCAAGGCGATGGATGGATAGGACCGTGGTGGCAAGAGGA
AAGGGACGTGGTGGAAGAAGATGGCACTCACTGTGTG
>TeaL_163130
CTCCTCCTCGCCTCGGACGACATATCTCCGGCTCAACCCCACCTTGGACTTCACAAACCT
CCTCTTAGCATCGGTCCTCGTACCCAAGTACCTGGACCGGTACTCTTCATTGGTAAGATC
AGCAAACCGGTTCATCCCGACCTTGTACGTCCGGTTCTCAGAATTATGTTCATCAACAAA
TTTCAAATTATCCTTAAAAATCTCAAACCTCTTATCTTTCTCTCCGAGGGAGTTGTACGC
CTTCCCATGTTTCGCGAGCCACTCTTCGTATAAACCCATCACCTCATCGTCGCTTCGTGG
TGATGATTTTTGAATGTGATTGTCGATGGCGTAGGATAGGGAAGCGAAGAGGAGGATGAG
AAGAATGGTGGACTTAGACATGTTGTATGAGAAAAGAGAAGTTGTGTATTGGTATTTTTA
AGAGAATCGGAGAGGCTTGAAAGAGTGAAGAGTTCGGTTTGGGTTTATAAAGGCATAAGG
AAATTAATAAAAAAATCATGGAGAGGAAAATTATGAAGATACTGAGAGAATGGATCAGTG
TGTGTAGACTGTTGGTTAGGACCCTTAGAAATCGGTGGAGAGGAGAGGAGAGGACAACTC
GTGACCTCGTGGGTGGGTGTGGGTGGTTG
>TeaL_163131
ATATTCTAAAAAAATACTTCAAACCGCCTCTCCTCATTTGCAATTTCTCCAATCACAGCC
CAAGAAAGAAAGAAGCTTCCCAGCACATCTCACGATCAGATGTTGCCTTCCCCAATCTGA
AGCTGTAAAAATTGAACCCAAAGATGAGAGGAACTGTAGGTGGTAGTACCTCACCCAGCT
CCATTGAAACCAGACACCGATTCTTTTCCTCTACTGAAGACCCAAACAAACGGAGATCTT
CCAGAAGTAAAGTTTTTAAAGATAGTGACAGGAGTTCAAACTGCAAGTTCCGTACTTTAA
AAGTTGTGTTGGTCGTTATTGTTTTGGGAACATTTTTTATGCTTCTCCACTCTCCAGCAG
TTTATAACACCGAACATATACCCAATTGTGGATCTAGCACAACTTTTGTCGACCGGTGGA
CAAGCAAGACATCTGCTGTAGATAAACGTTATATATCAAATTTTGATGTTAACTGGGACC
ATATCACTGAAGTAATTGAGAAACTGACTAACATAAATGAGTATCAGGGTATAGGTCTGT
TAAATTTCAATGGCAGTGAAACTGACCAGTGGAATCAGCTCATACCTGATGCAGAGCATG
TTGTTTTGCAACTGGACCATGTCTCGAACAACATCACTTGGGAGTCCCTTTTCCCTGAAT
GGATTGATGAGGAAGAGGAATTTGAGGTTCCCAGTTGTCCTACTCTACCCAAGCTTCAGG
TCACTGTAAAACCACGGATCGATCTCATTGCTGTCAAACTTCCCTGCAACAAGTCAGGGA
AGTGGTCAAGAGACGTGGCTCGTCTGCACTTGCAACTTGCAGCTGCAAAGCTTGCGGCCG
CTGCTAAAGGGTATTATCCGGTGCATGTAATTTTGGTGACGGATTGTTTCCCAATTCCAA
ATCTTTTCACCTGCAAAGAACTTGTTGTGCGTGAAGGCAATGTGTGGTTGTACGAGCCCA
ACCTTAATCTATTGAGGGAAAAGCTTCAGCTGCCAGTTGGGTCGTGTGAGCTGGCAGTTC
CTCTCATGGCTAAAGAGAACTGGTACTCAGGAAATGCGCGGCGAGAAGCATATGCAACCA
TCCTACACTCAGCACATGTATATGTATGTGGCGCCATTGCTGCAGCTCAGAGTATCCGCA
TGGCAGGTTCAACGCGCGATCTTGTAATACTCGTTGATAAAACAATCAGCGAGTATCACA
GGGGGGGCCTAGAGGCTGCAGGGTGGAAAATCCGTACCATTGAAAGAATCAGGAACCCAA
AAGCTGAACGAGACGCCTACAACGAATGGAACTACAGCAAATTCCGCCTCTGGCAATTGA
CAGATTATGACAAGATCATATTCATCGATGCTGACCTGCTTATACTTCGGAATATTGATT
TCCTGTTTGAAATGCCTGAAATTACCGCTACGGGAAACAATGGATCGCTGTTTAATTCGG
GTGTGATGGTTGTTGAACCATCAAATTGTACGTTCCAGCTTCTGATGGATCACGTCAATG
AGATCGAGTCATACAATGGCGGTGACCAGGGGTACCTGAATGAGATCTTCACATGGTGGC
ATCGGATTCCAAAGCAAATGAACTTTTTGAAGCACTTTTGGGAAGGCGATGAGGACGATA
AGAAAGAATTGAAAACACGTCTCTTTGGAGCCGATCCTCCAGTCCTTTACGTCCTCCATT
ATTTGGGTTTGAAACCATGGCTATGTTTCCGGGACTATGACTGTAACTGGAACGTGGACA
TATTGCACGAGTTTGCAAGCAATGTTGCGCATAAGAGGTGGTGGAAGGTTCACGATGCTA
TGCCAGAGAACTTGCACAAGTACTGCTTGCTTAGGTCTAAGCAAAAGGCAGCATTGGAGT
GGGACCGGAGGCAAGCAGAGAAAGGAAATTACACAGACGGGCATTGGAAGATCAAGATTC
AAGACCCGCGTTTGCAGACTTGTTTCGAGGATTTTTGCTTCTGGGAAAGCATGTTATGGC
ATTGGGGTGAAACGAATTGGACAGATAACGCAACCGCTAGCCCATCGCCTCCTGTGATCA
AATCAGCTTCTCTCTCTTCTTTGTGATATGTGATTTTTTTTCTTTCATACTCCTAACTTT
TTCATCAATAGATTCCAACACCATAGCAATGGAGAAGTGTATTTTCTTACTATTTTTAGA
ATCTTTAGTTATTTTTGTTAAAACAATGTCCCACTAGTGAAACACTTTATGCTTGTAAAG
CTACACAAAGCTTGGTTCTATGAAACTCTCTTTCTGTCACCCTCATCAACTTATGTAAAG
CAAGCTAAATTGGGCTTTAATGAGGTTGTCTAATGATCAGTAAAACTCTTGCTATGTTTA
AAATATAGTAAGAAGTTTTTGTCATCTCCAA
>TeaL_163132
CTTTCTTCTTTGCAAATAAATATACATGAAACAAGGACAAAATAAACAAACATACAAGAA
GGACAACAAGCTTTCTAGAACTAATGCACAGACTTACACACAACAGAGGAATTTTTTGAT
GAGCTCAACTATATTACAAAGAAACTTGTTCAGACCTTCGAACAAGCAGAACGCAGAATA
ATGCCTACAAAGGTACTAGCAGTATTTTTTAGAACATCAACCATTAAATGATTAACTCAG
TATGCTTGTAACCTCTATGCACAAGGGACTTCAGATCCAGGAAAATCTGCTTTTTACAGC
AAACTGCTCATTGATGATCCTTTTGGACATTTAAACCCAGGGAATGCAGTATCTCGGATT
CTTCTGTCATCATCATTGAACAACCATACAACTCAAGGATGGTTCAAGAGTTGTCAAGTT
TGGGTCATCCTTGTGCTTGTCCCAAGCTGCTTTAAACTGTGGCCCTTTGCATTGCTGAAG
CAAGATTAGAATCTGAAGAATATGTGCTCTAATTTCTTCACGAGCAATTTTTAATGCTGC
CTCCTTGTATAAAATAGCCAGTTCATCTACCAGTCTTTCAATATATGGCGTGTTCCTTAT
CCAAGTTAACTTAATAACCGTATGGACCCGTTCAAGAACCAGCAAAATTGTTTCATCATC
ATCAGTATGCATCCACTGAAAGAAAAGTGGAAAAATACGTCTGAAATGAGCTAGCAATAC
AAGACCCACAACATTGAAAAGTTGCTCAATGTGCTTAAGCCATGCTAGACGGCGCTCCTT
ATTTCTTGGTTGGCGCTCCAAGTGACTCAACATCTCACTTAGCATCCTTTCAATCCATGA
GCTGCGAGGATTACTCGGCTGTATACAAGTCAGTAGAGCTACTGACATCTCAACCGCAAG
GTGCCATATCTCATCACTAGAAACAATATTCTGACAGCATGCATCAAGGATTACATCTTC
ATACCAACTAAGCTCAGCAGCATTCACATTTTTTGCAAGATGTATAAAACTAATCATGCC
CTGCCCTTTCACTTCCGGTGACCAGTGATCGAGAGATGTCAATGCACAAGGAATCACCAA
AGGGCACAACCTTCCCAAATGTGGGTAGTCAACCTGGGTCACAAACCACCTAAACTGATA
AGCAGCCACAATGGCATGAGCAACAGGAGACCTCGCCACCGCAGCCGAAACCTCATCACC
ATCCTCCGACTTATCAATCGAACTTTCCTTAATGCTCGCTTTCAACGAAGGCAACACTTG
AACCATCAATTCAGCCGCCAATTTCTTCTCGTCCGACATCAATCTCAAATCAAAATCCAA
TTCACCAATTTTCGTTGACACCCCTTGCTTCAAGCAGCCGGAAAAAGCTTTCGAGAGGTA
TCGAAAGGCTGAGTCGGCGTCGAGAGAGAGCGAATTGGGGATCCATGAAAGCTGGTCGTA
GGTCGAGCCTGCAGAGGAAGCTAATGCCGCGCAGCATAGACCGAAATCTTTGAGTTTGCT
ACGAATTTCAGCTTCGGAGAAGTCGGGGTTCGATGGCGAGTTGGTTTGAGGAAGAAGGGA
CTCGAGCATGGACTTGACGGAGACATTAGAGGCTTCTGGTGGATTGTACTGAGCTTTCAA
TAGAGATTGTCGGATTGGTTCAGATAACTGGATAAGATCGTGATGAAGAGCTGAGAAGGA
TTTCGACATTGAGGACTCTGGATTTTTCGATCCGTGAAGGTTCTTTAACAACACCAGCCT
TAGTTAGTATAGAAGACGGCACTAAACAGACATACACACGTACACGTTGCATCAATGGAG
CACATTTTCATAGTCTAGGTTCTCAAGATCAGCATGTAAAGTGGTTCCCTTTACCTCAGG
TTTGGATTGGAAATACCCGACAGAATCATCCTTTCATTTTAGGACTTAATTTCATCCTCA
GCTTACAAGGTGGCATGTTACTCAGCCAAAACAACATTAGTTTCTTCAAACGAACTATCC
ATACCCCAACGGCTTATGCACTTAGCACCATCACCCATTCATCAGAGTTAATGATTTAGA
TGAGATAATAAGATTAGCTCAGCACAAATAGATCATACACCAGCAGACCTAGAAGAATTT
GGAACACAGATTAAGGAATTACTAGATCTAGGAG
>TeaL_163133
CGAACATAAAGGAAAAATTCCCACAAGTTTAGACACAACATCACAGCAAAATGGTCCCCC
AAAACATGGGAGGAACCACTTAGGTATAATAATTTCTCCCAATCCCATCACTTTCCCAAT
TTTATAGTCTCCAATATGATTTGGGGCAGGAGAGGGTACTACGAGTCGGTTTCCGCCCCA
TCCATTGCCATCCCTACTCTGCGGCTTCTCCCCAAAGAGTCCAAAAACTATACTTTGGGT
CCCCATGTTCTTTCTCATTTAACTACAATTGCAAGAAAGGAAATTCAGATAAAAAATTCT
TCTACACAGCATAGATAGGAAATTTTAAAACATATATATAACCAATATCTCATGCACTCT
TAACGTAGTACTAATGTAGATGACTAAATTAGTCCCATATGAGCTTTTCATCAGCCATCA
ATAAAACTTTATCCGCAACCCAAAATCTCTAATTGAAAATCTAACACCACAAAAGACCAC
TCAGAAAGTCCTCCAAATCAGCTAGCAAGTCGAAGACAACAAGACCAGCTTCACCATCAT
GCTGCAACTCCTGCTTCCTCATGGAGGAGCATCTGATCAAAGTGCCAGACTCCATGTCCT
TTGCCCACTCTCCGCAACTGAGCAACGTATTCTGACATCTTCTTAATGGCTTCCACAGCG
TGCAAGTTCAGAAGTTTTTCATTTGTCAACTTCTCCAAAGACAGTGCAAGCTCCATTGCA
TACAATGCATCTCCCTTCTCATCATGGTCAAACTCAGACAGTGGCATCAGAATTGATTGC
AGCTTCACTTTCCCACCTCGTTTGTTCTGATACTTCATGAACTTCTCAGCATGGTCCCGT
TCCTCTTCACTTGATTCCTCAAAAAACTTTGCAAGACCCTTGAGAGCAATGTTGTCGCGA
TCAAAGTAGGCAAACATAGCATGGTACACATATGATACATTGTATTCAACATTGATCTGT
TCGTTGATAGCGGACTCGCATTCATCGGAGTATTTCTGGCGAGCAATGGAAGAGTGGGGG
AGAGTAGGGACGAGTGTGAGCTCCTTCTTCACCTCTTCAAACGGCTCGAACACTACACCG
GTAAGAGGCCGATTGTCCGAGCCCTTGGAAGCGCAAACCAGAAACCCATTTCCGATCTTG
GCTTTCGAAGAAACCCCCAAAACAGAGGACCCAAACGGACTCAGATTGTCCCCATGAGGG
TTCACGAGAGAGAAAGCCGAAGCAGCTCGGAGAAGCATAATGGTGTTTGTAGAGAGAGAG
AGAGTGAGGTTGAGGAAGAACAGGGGAAGATGAGAAGGTTTAGGGGTCGGGAAGGCGGTT
G
>TeaL_163134
CGAACATAAAGGAAAAATTCCCACAAGTTTAGACACAACATCACAGCAAAATGGTCCCCC
AAAACATGGGAGGAACCACTTAGGTATAATAATTTCTCCCAATCCCATCACTTTCCCAAT
TTTATAGTCTCCAATATGATTTGGGGCAGGAGAGGGTACTACGAGTCGGTTTCCGCCCCA
TCCATTGCCATCCCTACTCTGCGGCTTCTCCCCAAAGAGTCCAAAAACTATACTTTGGGT
CCCCATGTTCTTTCTCATTTAACTACAATTGCAAGAAAGGAAATTCAGATAAAAAATTCT
TCTACACAGCATAGATAGGAAATTTTAAAACATATATATAACCAATATCTCATGCACTCT
TAACGTAGTACTAATGTAGATGACTAAATTAGTCCCATATGAGCTTTTCATCAGCCATCA
ATAAAACTTTATCCGCAACCCAAAATCTCTAATTGAAAATCTAACACCACAAAAGACCAC
TCAGAAAGTCCTCCAAATCAGCTAGCAAGTCGAAGACAACAAGACCAGCTTCACCATCAT
GCTGCAACTCCTGCTTCCTCATGGAGGAGCATCTGATCAAAGTGCCAGACTCCATGTCCT
TTGCCCACTCTCCTCAGCTGAGCAACGTATTCTGACATCTTCTTAATGGCTTCCACCTGC
TCAGTTAAAAATTCACTTTCGACAAAATCAGTCAACTGCGCATCATTGTTCTGGCTTGCT
ACAGCGTGCAAGTTCAGAAGTTTTTCATTTGTCAACTTCTCCAAAGACAGTGCAAGCTCC
ATTGCATACAATGCATCTCCCTTCTCATCATGGTCAAACTCAGACAGTGGCATCAGAATT
GATTGCAGCTTCACTTTCCCACCTCGTTTGTTCTGATACTTCATGAACTTCTCAGCATGG
TCCCGTTCCTCTTCACTTGATTCCTCAAAAAAACTTTGCAAGACCCTTGAGAGCAATGTT
GTCGCGATCAAAGTAGGCAAACATAGCATGGTACACATATGATACATTGTATTCAACATT
GATCTGTTCGTTGATAGCGGACTCGCATTCATCGGAGTATTTCTGGCGAGCAATGGAAGA
GTGGGGGAGAGTAGGGACGAGTGTGAGCTCCTTCTTCACCTCTTCAAACGGCTCGAACAC
TACACCGGTAAGAGGCCGATTGTCCGAGCCCTTGGAAGCGCAAACCAGAAACCCATTTCC
GATCTTGGCTTTCGAAGAAACCCCCAAAACAGAGGACCCAAACGGACTCAGATTGTCCCC
ATGAGGGTTCACGAGAGAGAAAGCCGAAGCAGCTCGGAGAAGCATAATGGTGTTTGTAGA
GAGAGAGAGAGTGAGGTTGAGGAAGAACAGGGGAAGATGAGAAGGTTTAGGGGTCGGGAA
GGCGGTTG
>TeaL_163135
GTCAATTCAACCAAAGGAGATCCACTTTTGTAGTGTTAAGAGGTGTAAATTGTTCAATTT
CACTGCTGCAAATCACTATCAGTTTTATCAAAGAAACAGAAAAGAGAGATGGATCCAAAT
TCAGTTAAATCGACTCTATCTAATTTAGCATTTGGGAATGTTATGGCAGCAGCAGCTCGT
GATTATCAAAAGGAAGTTTTAGCTCAAGAGAAGGGACATGCTTCTACATCTATTAATCAG
GATGTTGATCTTGATGACTTGATGGATGATCCCGAGCTGGAAAAATTGCATGCAGATAGG
ATTGCTGCTCTAAAGAAAGAAGCTGAGAAGCGACAAGCATTGAAGAAGCAAGGGCATGGA
GAGTATAGGGAGATTACTGAAGGGGACTTCTTGGGTGAAGTCACCGGAAGTGAAAAAGTA
ATCTGTCACTTCTACCATCGGGAGTTTTACCGATGCAAGATAATGGACAAGCATTTGAAA
TCACTTGCACCAAAGCATATTGATTGCAAATTCGTCAAGCTAGATGCAGAGAATGCGCCT
TTCTTTGTTTCCAAACTTGCAATCAAAACTTTGCCTTGCGTCATCTTGTTCAGAAATGGA
ATTGCAGCAGATAGGCTGGTTGGGTTTCAAGACTTGGGAGGAAAAGATGATTTCACCACG
AAGACACTTCAGAATCTACTAATAAAAAAAGGTATAATTAGTGAGAGTAAAGGGGATGAA
GAAGACGAGGAAGACGATTATCACGAAAACAAGAGCAGGGCAGTAAGATCCTCTACGGGT
TTTGGTTCTGATTCTGACTGAATCAGAACCTCTAGACCTCTTCTTTTTTCTTATATGGAA
GAGAATGAAATTTGGATCTCCAATCCTTGAAACATGGTTACAAATTTAAAGGAAGTTCAA
ATTAAACAGTAACCCAGGATGCAGATGACTTGGATCCATTTGGAAAACCTTATAGTTAGT
ATATTACAG
>TeaL_163136
CCAAACAAAGCCATACTGTAAACCCTTTCCTCGGTCCCAACCCATGGTCTTTTGCCTCAA
ACCCAGCAGCCCACGCCGGAGATACTGCAACCCCGACGCCTGTAGTGCCGGGTCTCTCTC
TACCGCTGGGATCTAGGGCTTGGAGTGAATAGTTGTTTGACGTTTGTGGCTTTCGTTACC
CTGAAAAGGACGTTGCATCATTTCGTTTCTGAATTGTTGGTCAAAACGACGTCACTCTGC
ACATTCTCTTCGTCGCTGGATCTGGTCTGCCCAACGTATCTGCCCAACGTGTCCTCGTCC
TATTCCAACTGTTGGTGGATCAAAGATGGCTGGAGAGGATCCTAATCCCTAAATAAAGGG
GTTGATCCATTTATTTAGCCCAAATCTCTCAGTCTCTGTCTGTCTGCTTTTGAAACTCGG
TGATACCTTGTTAGTTCTCACACTGCTTTCGCTGCTCGAGGCTCATTCCTTCGAAAAGCA
ATTTATTCGAACGCAGACACATTCCGAGATCTTCTGTGATACATAGAGAGATGGATCCAA
ATTCAGTTAAATCGACCCTATCTAATTTAGCATTTGGAAATGTTATGGCAGCAGCAGCTC
GTGATTATCAAAAGGAAGTTTTAGCTCAAGAGAAGGGACATGCTTCTACATCTATTAATC
AGGATGTTGATCTTGATGACTTGATGGATGATCCCGAGCTGGAAAAATTGCATGCAGATA
GGATTGCTGCTCTAAAGAAAGAAGCTGAGAAGCGACAAGCATTGAAGAAGCAAGGGCATG
GAGAGTATAGGGAGATTACTGAAGGGGACTTCTTGGGTGAAGTCACCGGAAGTGAAAAAG
TAATCTGCCACTTCTACCATCAGGAGTTTTACCGATGCAAGATAATGGACAAGCATTTGA
AATCACTTGCACCAAAGCATATTGATTGCAAATTCGTCAAGCTAGATGCAGAGAATGCGC
CTTTCTTTGTTTCCAAACTTGCAATCAAAACTTTGCCTTGCGTCATCTTGTTCAGAAATG
GAATTGCAGTAGATAGGCTGGTCGGGTTTCAAGACTTGGGAGGAAAAGATGATTTCACCA
CAAAGGCACTTCAGAATCTACTAATAAAAAAAGGTATAATTAGTGAGAGTAAAGGGGATG
AAGAAGACGAGGAAGACGATTATCACGAAAACAAGAGCAGGGCAGTAAGATCCTCTACGG
GTTTTGGTTCTGATTCTGACTGAAGAAAAGGGAAACTTCTGTTATTTACTTGGATTATTA
GTTTGCCTTTTTAATGTTGTTATTGCAGAAGTTTTGTCATATTTGTACATCTTTATTACC
ACTTCAGACCTCTTCTTTTTTCTTATGTGGAAGAGAATGAAATTTGGATCTCCAATCCTT
GAAACATGGTACAAATTTAAAGGAAGTTCAAATTAAACAGTAACCCAGGATGCAGATGAC
TTGGATCCATTTGGAAAACCTTATAGTTAGTATATTACAG
>TeaL_163137
CCAAACAAAGCCATACTGTAAACCCTTTCCTCGGTCCCAACCCATGGTCTTTTGCCTCAA
ACCCAGCAGCCCACGCCGGAGATACTGCAACCCCGACGCCTGTAGTGCCGGGTCTCTCTC
TACCGCTGGGATCTAGGGCTTGGAGTGAATAGTTGTTTGACGTTTGTGGCTTTCGTTACC
CTGAAAAGGACGTTGCATCATTTCGTTTCTGAATTGTTGGTCAAAACGACGTCACTCTGC
ACATTCTCTTCGTCGCTGGATCTGGTCTGCCCAACGTGTCCTCGTCCTATTCCAACTGTT
GGTGGATCAAAGATGGCTGGAGAGGATCCTAATCCCTAAATAAAGGGGTTGATCCATTTA
TTTAGCCCAAATCTCTCAGTCTCTGTCTGTCTGCTTTTGAAACTCGGTGATACCTTGTTA
GTTCTCACACTGCTTTCGCTGCTCGAGGCTCATTCCTTCGAAAAGCAATTTATTCGAACG
CAGACACATTCCGAGATCTTCTGGTTTGATGCCTTCTCACTTTTCTAAAGACCCACGACA
TAAGATTAGGGCAAAAGATTGGGGAAAGTTAGTCACGAGAGCTGATAGCAGACGACGAAA
GCAGCAGTGAGAAGAATCCATCCAGCCTCCATCCAGTGATACATAGAGAGATGGATCCAA
ATTCAGTTAAATCGACCCTATCTAATTTAGCATTTGGAAATGTTATGGCAGCAGCAGCTC
GTGATTATCAAAAGGAAGTTTTAGCTCAAGAGAAGGGACATGCTTCTACATCTATTAATC
AGGATGTTGATCTTGATGACTTGATGGATGATCCCGAGCTGGAAAAATTGCATGCAGATA
GGATTGCTGCTCTAAAGAAAGAAGCTGAGAAGCGACAAGCATTGAAGAAGCAAGGGCATG
GAGAGTATAGGGAGATTACTGAAGGGGACTTCTTGGGTGAAGTCACCGGAAGTGAAAAAG
TAATCTGCCACTTCTACCATCAGGAGTTTTACCGATGCAAGATAATGGACAAGCATTTGA
AATCACTTGCACCAAAGCATATTGATTGCAAATTCGTCAAGCTAGATGCAGAGAATGCGC
CTTTCTTTGTTTCCAAACTTGCAATCAAAACTTTGCCTTGCGTCATCTTGTTCAGAAATG
GAATTGCAGTAGATAGGCTGGTCGGGTTTCAAGACTTGGGAGGAAAAGATGATTTCACCA
CAAAGGCACTTCAGAATCTACTAATAAAAAAAGGTATAATTAGTGAGAGTAAAGGGGATG
AAGAAGACGAGGAAGACGATTATCACGAAAACAAGAGCAGGGCAGTAAGATCCTCTACGG
GTTTTGGTTCTGATTCTGACTGAAGAAAAGGGAAACTTCTGTTATTTACTTGGATTATTA
GTTTGCCTTTTTAATGTTGTTATTGCAGAAGTTTTGTCATATTTGTACATCTTTATTACC
ACTTCAGACCTCTTCTTTTTTCTTATGTGGAAGAGAATGAAATTTGGATCTCCAATCCTT
GAAACATGGTACAAATTTAAAGGAAGTTCAAATTAAACAGTAACCCAGGATGCAGATGAC
TTGGATCCATTTGGAAAACCTTATAGTTAGTATATTACAG
>TeaL_163138
CCAAACAAAGCCATACTGTAAACCCTTTCCTCGGTCCCAACCCATGGTCTTTTGCCTCAA
ACCCAGCAGCCCACGCCGGAGATACTGCAACCCCGACGCCTGTAGTGCCGGGTCTCTCTC
TACCGCTGGGATCTAGGGCTTGGAGTGAATAGTTGTTTGACGTTTGTGGCTTTCGTTACC
CTGAAAAGGACGTTGCATCATTTCGTTTCTGAATTGTTGGTCAAAACGACGTCACTCTGC
ACATTCTCTTCGTCGCTGGATCTGGTCTGCCCAACGTGTCCTCGTCCTATTCCAACTGTT
GGTGGATCAAAGATGGCTGGAGAGGATCCTAATCCCTAAATAAAGGGGTTGATCCATTTA
TTTAGCCCAAATCTCTCAGTCTCTGTCTGTCTGCTTTTGAAACTCGGTGATACCTTGTTA
GTTCTCACACTGCTTTCGCTGCTCGAGGCTCATTCCTTCGAAAAGCAATTTATTCGAACG
CAGACACATTCCGAGATCTTCTGACCCACGACATAAGATTAGGGCAAAAGATTGGGGAAA
GTTAGTCACGAGAGCTGATAGCAGACGACGAAAGCAGCAGTGAGAAGAATCCATCCAGCC
TCCATCCAGTGATACATAGAGAGATGGATCCAAATTCAGTTAAATCGACCCTATCTAATT
TAGCATTTGGAAATGTTATGGCAGCAGCAGCTCGTGATTATCAAAAGGAAGTTTTAGCTC
AAGAGAAGGGACATGCTTCTACATCTATTAATCAGGATGTTGATCTTGATGACTTGATGG
ATGATCCCGAGCTGGAAAAATTGCATGCAGATAGGATTGCTGCTCTAAAGAAAGAAGCTG
AGAAGCGACAAGCATTGAAGAAGCAAGGGCATGGAGAGTATAGGGAGATTACTGAAGGGG
ACTTCTTGGGTGAAGTCACCGGAAGTGAAAAAGTAATCTGCCACTTCTACCATCAGGAGT
TTTACCGATGCAAGATAATGGACAAGCATTTGAAATCACTTGCACCAAAGCATATTGATT
GCAAATTCGTCAAGCTAGATGCAGAGAATGCGCCTTTCTTTGTTTCCAAACTTGCAATCA
AAACTTTGCCTTGCGTCATCTTGTTCAGAAATGGAATTGCAGTAGATAGGCTGGTCGGGT
TTCAAGACTTGGGAGGAAAAGATGATTTCACCACAAAGGCACTTCAGAATCTACTAATAA
AAAAAGGTATAATTAGTGAGAGTAAAGGGGATGAAGAAGACGAGGAAGACGATTATCACG
AAAACAAGAGCAGGGCAGTAAGATCCTCTACGGGTTTTGGTTCTGATTCTGACTGAAGAA
AAGGGAAACTTCTGTTATTTACTTGGATTATTAGTTTGCCTTTTTAATGTTGTTATTGCA
GAAGTTTTGTCATATTTGTACATCTTTATTACCACTTCAGACCTCTTCTTTTTTCTTATG
TGGAAGAGAATGAAATTTGGATCTCCAATCCTTGAAACATGGTACAAATTTAAAGGAAGT
TCAAATTAAACAGTAACCCAGGATGCAGATGACTTGGATCCATTTGGAAAACCTTATAGT
TAGTATATTACAG
>TeaL_163139
CCAAACAAAGCCATACTGTAAACCCTTTCCTCGGTCCCAACCCATGGTCTTTTGCCTCAA
ACCCAGCAGCCCACGCCGGAGATACTGCAACCCCGACGCCTGTAGTGCCGGGTCTCTCTC
TACCGCTGGGATCTAGGGCTTGGAGTGAATAGTTGTTTGACGTTTGTGGCTTTCGTTACC
CTGAAAAGGACGTTGCATCATTTCGTTTCTGAATTGTTGGTCAAAACGACGTCACTCTGC
ACATTCTCTTCGTCGCTGGATCTGGTCTGCCCAACGTATCTGCCCAACGTGTCCTCGTCC
TATTCCAACTGTTGGTGGATCAAAGATGGCTGGAGAGGATCCTAATCCCTAAATAAAGGG
GTTGATCCATTTATTTAGCCCAAATCTCTCAGTCTCTGTCTGTCTGCTTTTGAAACTCGG
TGATACCTTGTTAGTTCTCACACTGCTTTCGCTGCTCGAGGCTCATTCCTTCGAAAAGCA
ATTTATTCGAACGCAGACACATTCCGAGATCTTCTGGATCGTATTTGGATCGCGATCCTA
TACGATCCTACTTTTGGCCTTTTTTGTCATATTTTTAATACAGGTTTGATGCCTTCTCAC
TTTTCTAAAGACCCACGACATAAGATTAGGGCAAAAGATTGGGGAAAGTTAGTCACGAGA
GCTGATAGCAGACGACGAAAGCAGCAGTGAGAAGAATCCATCCAGCCTCCATCCAGTGAT
ACATAGAGAGATGGATCCAAATTCAGTTAAATCGACCCTATCTAATTTAGCATTTGGAAA
TGTTATGGCAGCAGCAGCTCGTGATTATCAAAAGGAAGTTTTAGCTCAAGAGAAGGGACA
TGCTTCTACATCTATTAATCAGGATGTTGATCTTGATGACTTGATGGATGATCCCGAGCT
GGAAAAATTGCATGCAGATAGGATTGCTGCTCTAAAGAAAGAAGCTGAGAAGCGACAAGC
ATTGAAGAAGCAAGGGCATGGAGAGTATAGGGAGATTACTGAAGGGGACTTCTTGGGTGA
AGTCACCGGAAGTGAAAAAGTAATCTGCCACTTCTACCATCAGGAGTTTTACCGATGCAA
GATAATGGACAAGCATTTGAAATCACTTGCACCAAAGCATATTGATTGCAAATTCGTCAA
GCTAGATGCAGAGAATGCGCCTTTCTTTGTTTCCAAACTTGCAATCAAAACTTTGCCTTG
CGTCATCTTGTTCAGAAATGGAATTGCAGTAGATAGGCTGGTCGGGTTTCAAGACTTGGG
AGGAAAAGATGATTTCACCACAAAGGCACTTCAGAATCTACTAATAAAAAAAGGTATAAT
TAGTGAGAGTAAAGGGGATGAAGAAGACGAGGAAGACGATTATCACGAAAACAAGAGCAG
GGCAGTAAGATCCTCTACGGGTTTTGGTTCTGATTCTGACTGAAGAAAAGGGAAACTTCT
GTTATTTACTTGGATTATTAGTTTGCCTTTTTAATGTTGTTATTGCAGAAGTTTTGTCAT
ATTTGTACATCTTTATTACCACTTCAGACCTCTTCTTTTTTCTTATGTGGAAGAGAATGA
AATTTGGATCTCCAATCCTTGAAACATGGTACAAATTTAAAGGAAGTTCAAATTAAACAG
TAACCCAGGATGCAGATGACTTGGATCCATTTGGAAAACCTTATAGTTAGTATATTACAG
>TeaL_163140
TATGAACGGTTCGAATTATCAAAATTGGGCCTAAAAATAGACCCGAAGACCTGCAAGGAC
GGACGCAAGCACAAGCTTGCAAGGAGAGGCTCCTGACTCTGGGATTGGGGCTTAGACTGA
TTCTGTCACTTCTCTCTTATGTCTATGCTCTGTCTGTCGACTCTCATTCGACACTCACAC
AAGTCTCTCTTACTGTGACTAAGACAGCCGAAACCCCAAGACTATTATCAGCCCTTCTCC
GGAAATTCATTTTCTGGTCATAAAATTCGAGGAGTTGGTTGCTGTGGGAAGTAGGTTACT
TGTTGGCTTTCATCAACGGCTAGAGTTTATTCGACGTCCTCCAATTAACAAGACATCTGA
GTTGATCGAGCGCATCTTTAGAGCTAATGAAACCAGGAGGGTCTTGACATATGTTGAAGC
TGGATGTGTAAATGCTCATGACAGCATACAAAATATAAGCAACTTGCATACATGCCAAGT
TGGACTTCGCGACCATTTAAATAAAGCCAAGTGCTTAGTAGATGAACTTGAAGGACTTGT
CAAGGAAGTAACAGTTGCAATGCAAGTTGCAACTGAAAGCAAACCACATTTGCAGGGCAA
AGTTACACAATATGAGTTTGGTCCAGAAGCAACTATGTATGATAAGGAAGAAATTGTATC
ATCTGAGCTTCAAAAACCTGACGTTACCAATTATGCTGCCATGATGGGTATTATATACAG
CATGGTGAAGCTGGACTACATTATGCAGCAAAGGATCGTTTCTTCACTTAATCTCAAATC
GTCATCAGGAGAACTAGAAAGCTACAGCCTGATGTGGTCCTTGCGCCCTTTTATAAACAA
TGATATCATGCATCAAGCTTGGAGGCTTATTCCATGAGTCTCGTAGGTATGTTCTGCGAA
GA
>TeaL_163141
TATGAACGGTTCGAATTATCAAAATTGGGCCTAAAAATAGACCCGAAGACCTGCAAGGAC
GGACGCAAGCACAAGCTTGCAAGGAGAGGCTCCTGACTCTGGGATTGGGGCTTAGACTGA
TTCTGTCACTTCTCTCTTATGTCTATGCTCTGTCTGTCGACTCTCATTCGACACTCACAC
AAGTCTCTCTTACTGTGACTAAGACAGCCGAAACCCCAAGACTATTATCAGCCCTTCTCC
GGAAATTCATTTTCTAATGGAAAGTGAAGAACACATATTGATGTCTGAATTGAACGAGAA
GATTTTCCAGATATTTTCAGATTTTATGACAAGGGTCATAAAATTCGAGGAGTTGGTTGC
TGTGGGAAGTAGGTTACTTGTTGGCTTTCATCAACGGCTAGAGTTTATTCGACGTCCTCC
AATTAACAAGACATCTGAGTTGATCGAGCGCATCTTTAGAGCTAATGAAACCAGGAGGGT
CTTGACATATGTTGAAGCTGGATGTGTAAATGCTCATGACAGCATACAAAATATAAGCAA
CTTGCATACATGCCAACTTGGACTTCATGACCACTTAAGTAAAGCCAAATGCATAGTCAA
TGAACTTGAAGGCCTTGTCAAGGAAGTAACAGGTGTGATGCGAACTGCAAATGAAAGCAA
ACCACTTTCGCAGGACAAAGTCACACAAGATGAGTTGGGTCCAGAAGCAACTTTGTACGA
TAAGGAGGAAACCGTATCTTCTGAGCTTCCGAAACCAGAACACACTGATTATGCTGCCAT
GATGAGTGTTATATATAGTATGGTGAAGCTGGACTACATTATGCAGCAAAGGATCGTTTC
TTCACTTAATCTCAAATCGTCATCAGGAGAACTAGAAAGCTACAGCCTGATGTGGTCCTT
GCGCCCTTTTATAAACAATGATATCATGCATCAAGCTTGGAGGCTTATTCCATGAGTCTC
GTAGGTATGTTCTGCGAAGATTTTTTATTTATATTTAGATTAATTGTAAAGGAAGAACAA
TCTGTTTG
>TeaL_163142
TTTTTTTCGAAAAAATATTTGCATTTTCATGGTTATGTAAATTTTCTGCGTGCACGGTAC
AATTTCTTCATGTGTATAGTGCAATTGTTTTTTTCACTATATCACTGATTTGCAATTTTT
TCAATTCTATTCCTATGACATTTCTAACAAAATTTTATTCTCCTCAACAACATTACTCTT
TCTGGGTCATTCATTGTCTTCTCAAGCACAGGAATTATGGAGTTCCTCAACTGACTGGTT
ACTTGTTTCCTACTTTGAATTGCACCAACTCCAAAGACCTTGTTACATCCATAACCCTAA
AATGACTTCAATCAGCATAATAGATGCCTATCCCAATCCATAACTGCCATGAAAAAACAA
AATAAGCAAATAAAACAGGCTCCTTTTTAACTACTAAAGAAAACACAACAAAATGAATTC
CATTATCAAATGTCCCGCCTACTCGTTCGTCATTCAAACGATTTCCTGCTGCTTCCAGAC
ATCTGTTCTGAGAAGGTCCCAAGGAAACAAAGCAAGTCACAACACTCCAAAACTTTTCCC
AGTCCCTACTTAAAGCTCAAGACTATATCCACATTCATAGATTTGGCAATCTCTTTAGCT
TTTTCATCATCAAAACCAAGGGCAGCCATTATTTTATGGCCTGCTGATTCTTTTTCCGAC
CAAATCCCAAGAAGCAAATGAGTTGTAGTTATTTCCCCATTTTCACCTGATTTCAGTTTC
TCATCAACAGCCCAATCAAGAGCCCTCTGAGCTGGTTCGGTTAATGGAGGATGCTCGGGG
CTGAAAAAATACAAGTCAGACCTTCCAAGTAAGTTTACAGTTTCATCTCGCACTTTGAAA
AGAGTAATTCCATTTGCCCTCAAAAATTTTGCAGCTAAACTGGTTCCCTCAACCAAGATA
CCCATCAAAAGAGCTTCAGTCCCAGTATTTGGATACTTGAGCTTCCTCGCTTCTAGCTCG
GCCATCGCGAAGGACTTTATAGCCCTGGCCGACCATTTTGGAAGTTTTTCGAAAGAACCC
CTCTCTGGTTTCGCAGTTGGGAGGCTAAATGAGACCGTTGCGACAGTTGACCGGCGGTGA
TTTGAAAGGCGATTCCAGGGGTTGGTGGGCTGAATTGAGAGATGGGTTCCGATGAAAGAG
CTTAGCGAGTTGTCTGGTTTGAGAATCAGAGGATGAGGTAATGGAAAATTGTCGGATTTC
CTAAAAGAAGAAGGAATTGGAAGTAGTGATATGGTATTAGTGGCCATTAAATTGAAGAAA
CCCTAGGTTTCGTGAGGAAAAGCTTTGTGTTGATTGCTTTGTTTACTAGTTTGTATTATG
TATTGTTTGCATATACATTGATTTGTCTACCTCTACACTTTCCGGAAAACACTCGATGAA
TAGCATAGAGCTCTTAAAAAGATAGAAGTTGGAACCACTGCGAAACCCGTATTATCTCCT
CACGCATAGTGATTATTTGGTAATTTTGAAACATTGATTCACGCTATTTGGGGAGCTTCT
ATTCGTGAACACCATTTGTCTT
>TeaL_163143
CTCATGAGAAAATACAAACAAGTCCCCGAATGGTGGTTCAGTTGCATCCTCCTGATAAAC
ATCACAGCAACCATATTTACATGTGAGTACTTCAAGGATCAACTTCAGCTGCCATGGTGG
GGAGTCTTGCTGGCATGTGGCCTTGCCTTCTTTTTCACCCTTCCCATTGGTGTCATCACT
GCCACAACAAACCAGACACCAGGGTTAAATGTGATTACAGAGTATATCATTGGGTATATA
TATCCAGGATATCCAGTTGCCAACATGTGCTTCAAGGTGTATGGGTTTATTAGTATGAAG
CGAGGGATCACCTTTCTCCAAGACTTCAAGCTTGGGCATTACATGAAAATTCCTCCTAGG
ACAATGTTTATGGCCCAGGTAGTAGGTACTCTTGTATCAGCACTGGTACACTTAACAACA
GCATGGTGGCTCGTGGACACCATTCCAAACATCTGCAACAGGTCCCTCCTCCCACCTAGC
AGCCCCTGGACATGTCCGGGCGACCACGTCTTCTACGACGCCTCAGTCATTTGGGGCCTA
ATCGGTCCACGTAGAATCTTCGGAGACCTAGGCTACTACTCTTCCATCAACTGGTTTTTC
TTAGCAGGGGCTATATCTCCCCTTCTAGTCTTTCTTGCACACAAGGCCTTCCCAAACCAG
CACTGGATTCGACTCATTACCATGCCAGTGCTTTTAGGTGCATCAATCTGGATGCCTCCA
GCTACTGCTGTGAACTACACGAGTTGGGTTGTGATTGGTTTTTTGTCTGGTTTTGTTGGG
TATAGGTATTGCAGGAGTTGGTGGAGCCGCCATAACTACTTGCTTTCAGGGGCACTTGAT
GCTGGGTTAGCTTTCATGGCTGTGTTGTTGTATTTGTGTTTGGGGATGCAGGGTGTTGAG
CTTAGCTGGTGGGGCAGTGACCCAGAGGGGTGTCCCTTGGCTTCTTGCCCTACTGAGGTA
GGGATTGTGGTTAAAGGCTGCCCCACTTATCTTGGGTAATATGTGAGTAGGTGTTTCAAA
TTAATGACTCATTGGAAAATTTTATGCGTGGGACGTGCTTTTTGTTAAATAGTCGCGATG
CAAGGGAAGGGACGAGACGACGAAGG
>TeaL_163144
CGTTGGTTGTGGTGAGAACGACGCAGGTTTTGGGGTTCGGGTGGGCGGGCATGTTCAGGC
GGTACTTGGTGGAGCCAGCCGGGATGTGGTGGCCGGCGAATCTAGTCCAGGTCTCGCTGT
TCAGGGCATTACATGAGAAAGAGGAGAGACATAAAGGTGGATTAACTCGTAACCAATTCT
TCCTCATCGCCTTCATTTGCAGCTTTGCTTACTATGTCATTCCAGGCTACCTCTTCCCAA
TGTCAACTGCATTTTCATGGTTATGTTTGTTATTCCCTAATTCTGTCCTGGCACACCAGC
TAGGTTCAGGCCTCCGTGGCCTCGGAATTGGTGCATTTGGATTGGATTGGTCCAGCATAT
CTGCTTACCTTGGCAGCCCACTTGCCAGTCCTTGGTTTGCTACTGCAAACATTGCTGTCG
GATTTGTGTTTTTCATGTATGTTCTTACTCCAATTGCCTATTGGTGCAATCTCTTCAGCG
CCAAGACTTTCCCCATTTTCTCAGATGGCCTCTTCACATCCACTGGTCAAGACTACAATA
TCACAGCTATTATAGATCCAAACTTTCATATTGACATGGAGGGATATGAAAGGGAAGGTC
CTCTCTATCTCAGCACTTTATTTGCTATGACCTATGCTATCAATTTTGCTTGCCTCACTG
CTACTATTGTTCATGTCTTCCTCTTCCATGGAAGAGAATTGTGGCAGCAAAGCAAGTCTG
CCTTCCAGGAAAAGAAGATGGATGTGCACACAAAACTCATGAGAAAATACAAACAAGTCC
CCGAATGGTGGTTCAGTTGCATCCTCCTAATGAACATTGCATCAACCATATTTATATGCG
AGTATTACAACGATCAACTCCAGCTGAAATGGTGGGGAGTCTTGCTGGCATGTGGCCTTG
CCTTATTTTTCACCCTGCCCATTGGAGTCATCACCGCCACAACAAATCAGACACCAGGCT
TAAATGTGATCACGGAATACATCATTGGTTATATTTATCCGGGATATCCAGTCGCTAACA
TGTGCTTTAAGGTTTATGGGTATATTAGTTTGAAGCAAGGAATCACCTTTCTAGAGGACT
TCAAACTTGGCCATTACATGAAAATTCCTCCTAGAACAATGTTTATGGCCCAGGTGGTGG
GTACTCTTGTATCAGCATTGGTGCATTTGGGAACAGCATGGTGGCTCATTGAGACCATTC
CAGACATATGCGATCGGGCTCTTCTACCCCCAGGCAGCCCATGGACCTGCCCCAGTGACC
ATGTCTTCTACGATGCCTCTGTCATCTGGGGTCTAATTGGGCCCCGAAGAATTTTTGGGG
ATCTGGGCTACTACTCAGCTATCAACTGGTTTTTCTTAGTCGGGGCTATAGCTCCTTTGC
TAGTCTGGCTTGCACACAAGGCATTCCCAAACCAACAATGTATTAGACTTGTTACAATGC
CAGTGCTCTTACATGCAGTAGCCAGTATGCCCCCGGCTACTGCTGTCAACTACACCAGCT
GGATAATCATTGGTTTCTTTTCGGGGTTTGTTGCTTATAGGTACTACCGGAGCTGGTGGA
GCCGCCACAATTACATCCTTTCAGGGGCACTTGATGCTGGATTGGCATTTATGGCAGTGT
TATTGTACTTGTGTCTGGAGATGCAGAATATTGATCTCAATTGGTGGGGAAGTGGATCGT
CCGATGGATGCCCATTGGCTTCTTGCCCTACTGCAGAAGGGGTTGTGATAAAAGGCTGCC
CTGGTTATCTGAGTGAAATGTGACGAGCTTGATCATTGCCAAAAAAAAAAAAGTATGATG
AATATAGAGTTGTTTAAATTATTTATTTGTTCTCTTTTAATCTTTTGATGGATTATAGGT
TTGTAAAGAACTGTGTACATTTTTCATACTGGA
>TeaL_163145
ATTTACATATTTGTCCTTACTCACACACCCATCCACAACAATATACACACAAACTCCCAT
ATTTACCCTCACTCACACATACTCACACACCTACCTTCTTCCATCTCTCCCCCTCTATTC
TCAGTGTCAATCGGTGAACACTGTGTTGGTGCTCAACACAGAGTTAAGCAGTGGTGAAGA
CGTCGTGCTCAAGTAAAGTAGTAGGTGAGTTCTCATTTCACGGATGCACAGTTCATGCTG
ATGCTTACACGTTTGTCCTCCATTACACTTCTGTTGAAATTTCTTATACTGACAGTCTTT
GCATCGTTGACCAGTGGATTAGCAACTTTTCCGTGCCAGAGGACATTATCAATCACAATG
AGACCCCCAACCCTCACCAGTTGCAGCAGCAATTCAAAGTATTCATGATACATTCTCTTC
TCAGCGTCAACAAATGCAAAGTCATAGCTGCAACTTTCCCCCTTTTGAATCATAGATTTT
AAAGCATCAGCAGCCATACCATGCTTCACATCCACCTTGTGTGAAACACCAGCTCGATCA
TAATACCTTTTCGCAACCTCCAGAGACTTCATATCTCTTTCACAAGCAACTAAACGGCCT
GATTCTGGTAGGACTAAAGCTATAGCCAACGATGAGTATCCGGTGTAAACACCAACTTCG
ATGCACTTCTCTGCCCCAAGAATCTGGACAAGCATTGCAAGTAGTTGTGCTTGATCAGGA
GATACCTGCATCTGACTACCTCGCCTGGTCGCGGTCTCCTCTCTAAGTTCCTTCAGAAT
>TeaL_163146
CAAAAAAAAAAAAAAAAACATTTTTTCTTTCTTATCTTTAACTATCTTTACAACATCCAA
ATGCAGCCTTAATCTATTTAACTCTCTTTTTAACATCCAAATACCTCTCTCCCAGGATGA
CTGAGATAGAAAAATGCATGTATCCTAGTTGGTTGGAGCACATAAAAATAAAGGCTGTAT
ACGCTTTAATGGAATCGATAAATATAAAATTTTAAATGCTTCCGACTGCATGTATTATAC
CCTTCCAGAAAATTGCCACCACGGGAAGGTCAACCAATGCCATCAGTCTTTTGTTGCAAA
ATCATAATTTTCGACAAATTGTCATGCCATCACCAATGGGTACCATGCTGATGCTTACAC
GTTTGTCCTCCATTACACTTCTGTTGAAATTTCTTATACTGACAGTCTTTGCATCGTTGA
CCAGTGGATTAGCAACTTTTCCGTGCCAGAGGACATTATCAATCACAATGAGACCCCCAA
CCCTCACCAGTTGCAGCAGCAATTCAAAGTATTCATGATACATTCTCTTCTCAGCGTCAA
CAAATGCAAAGTCATAGCTGCAACTTTCCCCCTTTTGAATCATAGATTTTAAAGCATCAG
CAGCCATACCATGCTTCACATCCACCTTGTGTGAAACACCAGCTTGATCATAATACCTTT
TTGCAACCTCCAGAGACTTCATATCTCTTTCACAAGCAACTAAACGGCCTGATTCTGGTA
GGACTAAAGCTATAGCCAACGATGAGTATCCGGTGTAAACACCAACTTCGATGCACTTCT
CTGCCCCAAGAATCTGGACAAGCATTGCAAGTAGTTGTGCTTGATCAGGAGATACCTGCA
TCTGACTACCTCGCCTGGTCGCGGTCTCCTCTCTAAGTTCCTTCAGAATCTCAGGCTCTC
TGACATTGCTCAGTAGATAATCATAGAGCCTTGGTGTGACGCTAATGACTCGTTTGTTGC
CGTAATTCTCGTCGCCGGCGACGACGGTTGCGTCGGCGCTGTTGTTCGAGTTCTGAGCCC
TAAATCGACGATTGAAGGCGGCGATTGGGGAGGAGACATGGACGGGGCGATCAGAGCTTC
GAAGGAGAAGATCACATTGGAGAGAGAATAGAGGGGCAAAGATCAATCTAGGGTTTGTTG
AACGAGGAAGTAGCGAAGCCGCCATGGATGGATATGTGGGAAGGAAAACGTTTGGACCCG
ACATTTAATTATCGATAATCGGTCCATTACCGCATATTTTCGGACCCGATATATTACCGC
ATTACTATGTTGTGGGCGG
>TeaL_163147
AATAACTTGCATCTTTGAGTGGTGCAAAACCCTTCTGTATGAGTTGGGGATAAGCCACAA
GGCCCATTAAGGCAGTAGCACTGGTGGGGAAGAACAAAACAGCAGGTATGCCCACTTCTT
CAGCCACTTTCTGAGTGAAGCTCATTGTCCCATCTGAAACTATGCATGTCACCGGAGGTA
CGTCCGATGAAGCAGCAGCGTCGTGGTTGAGTTTGGCGACTAAGATTCTGAAGGGATCTA
TAAAGTTGTGCAAAATGGAGTGACAGAGTGCCGGGATGTCCTGCGTGGCGTTGGCCTCTG
AGGGAGGGAGGTCGTCGGGAATGGTTTCGAAGCGGAAGGAAGCGGTGCCGGAGAGGGAGT
GGGGGCCCTGGGATTTGATGAGGCGGCGGTGGTTGAATTCGGTGTTGATGAAGGTGATGT
GGAAGCCCTTGTGGTTGAGTAGCTTTGCTAGTTTTAGCATTGGGTTGATGTGGCCTTGTG
CTGGGTATGGTATGCACACCGCATGAGGAGGACATGGGTTGTGTGTTTGTTGCTGTGCCT
TGGAAGAACTCATGTCTCTTCTTGGCATGATTAATCTTTTAACACATTGAAAAGAGCTAC
TTTGCAGAGCTTATATAGAAGAAAATGCGAAACACAAACAAACCAGTGACCTGTTCAAAA
AAAAACACAAACCAG
>TeaL_163148
CTTCATCTCCTTCCCTTTCTCTCCTCCACCCATCAACTCTGTAATCAAGCTCTCAACCTC
CTCTCTCTTTACATCACTGTTTATCTCCATCCCTATACCCCACTCTTTGCAACAGAGCCA
ACAGTTTGTCTGTTGCTCTGCAAAAAAAGGCCAACACAACATAGGGACTCCACTGCAAAT
ACTTTCAAGAGTTGAATTCCATCCACAGTGTGTCAAGAACCCTCCAACTGATGGGTGACT
CAGGACTTGTTCTTGAGGACACCAACTAGCCAATAGACCCCTTTCTTTAGTCTCATTCAC
AAAATCAGGTGGAAGAATTGCCGAGTCACCAACAACCAAATCAGGTCTAATTACCCACAA
GAATGTTTTCTTGCTATTAACAAGTCCCCAAGCGAATTCAATCAACAGTTGCGATGTCAT
CACAGTTACGCTGCCAAAGTTTACGTAAACGACAGAGTTGGGTTCTTTTGAATCAAGCCA
TGAAAGACAGTCATGTTGTTCTTTCCAGAGGCTTGATCCAATGGTGTTTAAGTGATTTTG
TGGGATTTGGTTGAGGAGTGACTGAAGAGGACCAAGAGTGTATATGGGTGGGAGCATTGT
AGATAGTCCTTCCAAAACATCATGCTCCAAGGCGTCGAAGGTGTTGAAAATGATGGCTGA
AGCTTTGCGAGCATTGTGAGCTACGTCCAAAATGAAATCGATCATGATGTCGTTTGGTTG
GGTGGTTCTAACGAAACTTGGGAGATCTTTCAATCGTATGCCATACATGCCTGGTATCCA
GTCTATCACAGTGTCTAGATAACCATTGGTTAAATAACTTGTATCTTTGAGTGGAGTAAG
ACCATTTTCCATGAGTTTGGGATATTGCATATAGCCCATGAAGCCACTAGCACTTGCAGT
GTTGATAAAAACATCAGGTATGCCCAGTTCTTCAGCCACTTTCACAGTGAACCCCATTCC
AACATCTGAAACTATGCAAGTCACCGGAGGGTTGAGTTTGGCGAGTAGGACTCTGAAGGG
ATTTAAAAAGTTGTGCAAAATGGAGTGGCAGAGTGCCGGGATGTCCTGAGTGGCGTCGAA
CTCGGAGGGAGGGAGGCCGTCGGGGATGGTTTCGAAGCGGAAGGAGGGGGTGCCGGAGAT
GGAGTGGGGGCCCTGGGATTTGAGGAGGCGGCAGTGGTTGAATTCAGTGTTGATGAAGGT
GATGTGGAAGCCCTTGTGGTTGAGTAGCTTTGCTAGTTTTAGCATTGGGTTGATGTGGCC
TTGTGCTGGGTATGGTATGCACACCGCATGAGGAGGACATGGGTTGTGTGTTTGTTGCTG
TGCCTTGGAAGAACTCATGTCTCTTCTTGGCATGATTAATCTTTTAACACATTGAAAAGA
GCTACTTTGCAGAGCTTATATAGAAGAAAATGCGAAACACAAACAAACCAGTGACCTGTT
CAAAAAAAAACACAAACCAG
>TeaL_163149
ATTACTTCTAATTTCCATTATTCAGTTAAATTTTACTAGTGGATACAATTTTCAGCAACC
AACTTAACATTATTAATCTGCTAATCCAGTTCATAATTGCAGTGAGGATAAGTACAAGGT
GAATTGCATCTTTTTTACAAGTATACAGCCATTCGTACATGCATTCATGAACAGTAACAT
GTTCAGCAAAGGTGATATGGATCACTGCTTGCACAAACAAGGCTGGCATGATAATGATGC
AGATAAATTAAAGCAGTATCAAGGAAAAATTTCTTGTGGTGGGGGCCTTAAACCATATTA
ACATGGCAACACATCCATTTTACCATATGGAACCTTATAATCCTTGCCTGAGACTTCATT
CATGATAGGAAGATTCTTCTGTTCGGTGCTGTTGCACATTTCCCTAACAGTTAGTGCTAT
TATCTTGATCAAATTGTAAAGGCCATCACCAAGGATAAGGGAGATGGATATGAAAACCTT
GTACCCATAAAGACCTTTAAAATCATTGCTATCAAGATCAGCTGGATACCAATCCCCTGC
ATGTTGGGATATGTAGGGCCAGAGAACGCCCCATGATATGATTGCACCAAAAAGAACCGA
ACAGTTGACTATGTGAGGGCAGATAAGACCACATCCAACATAAGTTGGACTAAAGTCAAA
ATAAAACGTGTTCTTAAATAGAGTCAATCCAAGGGTTGGAAAATTATCAAATCCACAAGA
ATCCCCAATACCACTGAAAAACCATTTAAAGCAGCTCCAGCACAAACTTATGCTCAAATA
CTTCCCAAGACATTTTACTTGTTTCCCTGCAAGCTCAGCTCCAGTATTTGTGTGGAAGCT
GTTTATCAACATTGCTGTCGCTGTTCCACTGGGGTATGTAAGCTTATAATCCAAGACCAT
AACCTTGCGAAGTGGAACAAGACTAAAAAGCCCAAGAAAACTGACAACAAATAAAAAACC
AATCATCCACCATAAGCCAGGGTCCTTTACATCCTCCGCCCGATTACCAGGGTAATCCAC
ACCAATCAGTTTGTATGTTCTATCATCCATTGCAATCAAATATGAACCGAATCCCCCACT
GAAGGCGAGGCCATAGCAGGCGACGACGCAGGTCTGAATAACAGTGTTCTCTTGTCTGGT
AAAGGGTTGAACCGAAAACCCTAATTTGGACAAAAAGGAAGTCCATGACTTGACAAAGAA
GAACCCTAGCAATCCGGCGCCAACATTGAGGGAGGGAATGATGCCGACAGTGAGATTGAG
CTTGTGGGTGATGATACAGAAGAGTCCACCCAACACAGCGCTCGCAGCCAATCCCCTGAA
AGTGATCTGGTCTTTCCATTCTGGAATACTTTCCAAGTCATCATCGTTCCTGACCTTCTC
CTCAGCTTCTTGTTCAACAATCAATGGCTCTGAGATCTCAACAGTTTGAGTCCCCATTGT
TACCCAATCTTCCAAGAATTTAGAAAAATTGGATTGGAGGGAGATTCTCTTAATCAGAAT
ATACGATACGAGTTTGATTTGTTGATTTGATTTGATTTGATTGGATTGTTTTTTTGGTTA
TCTTTCTTTTCTTTGCCTAAAAAGAAAACATATTATTATGATTATGAAGGGAACGAAAAA
GACATTTGAGTAGAAGAGAATCAATGGGAGTTGAGTTGAGATGAGTTGAGTTGGGG
>TeaL_163150
AAGGTATACACTGCCTAACTCACATTGAAAAAATAAGAAAAAAACACAACCCAAATGGTC
CCTATGATCAGTACACAACCAACTCTGTTTATTAGCTACCCAAAGGGCCCATTCTCCACA
CCAATGCATTTCAAGCAAAACAAAAATATTAACAAAAAATATTGAAATTAAATCTGTCTT
CATGTTATCTAAGTTGACATTTATATCATTCAAAGCCAAAACACATATAGTAGTATCATT
TGGAGCCAACTCTAATCAAATGTCTTCTCTCCATTGTCCACTGAAGCTTTTCTCTAGCAT
GCCTCAGAGCTTCAAGGACATCTTTAACTCTTTCATCCACAATATGTGGATCAGTTGGTG
GTGATGATGCCTTGGGAAATTCAGCTGGTACCAATGCCAGTGAGTTATCAACTTCATCAC
CATCTTGTGCTTGTTCACTGTTTTCTTCACTATTATTCTCCTTTTCTAACTTTGATAAGC
TAGAGGAACTATGATCATCTGTCTTCAGATCATTGTAGTTTCGAATCGATCCAAGCTCAC
TGTGTTCTTCACAATCAGCTCTCTCTGTAGAAGAACTCAAAGAGCCTTCAATTGCACTAC
AATGGCCTTGATTAGACACAACAGTACTAGTACTCTGTGAAACATTGTCTTCCAAATCTT
GAGAGATTGCAGGGCACTTCATCTTCGCCACAGACTCTTCTTCAGTGTCACATTTCACAG
TGTTTGTGATCTGGGTTTTGGGAGATGATGATGATGATGATACAGAGGACATATCACTCT
TCTCTACCATGCTTGAATGCTCTGAGTCCTCTGAAACATATGATATGTTTAGGGACTCAA
GCTTCTTGATCAGAAATTTTAGCCTCTTCTCTGCTCTGTTTCTTGATTTGGTTTCTAGCC
TCAACTGGTTCTCTAGCTCTATAAGCTTGTTTCCCAATTGCTCTGCATCCTCTTTGGCAG
CCCTTGAAGCTGCTCTCTCTGCAAGCAGTCTTCCTCTTAGACACTCCGTTGTTCTCAAAC
CATCATCTCCTTCCATTTTCTTTCCACTCCATTTTCCATCTACATTGGCACCACCAGCAA
TCATTTTGCCTTTCCCTTCAGCTTTTAACTTTTTTTTTTGTCTGCAACTAGTTGAACCTT
ATTTGCAGCTCCCAAAATCAGGACAATGTAAAGAATTGAACATTTGTATGTACAAAGAGG
TTGGGAATTTTTATACAAAATAAAATAAAAAAAGGAGATGGTAATATATAACTATTTGAA
A
>TeaL_163151
GATGATGATGATGGTGATGATGATACAGAGGACATATCACTCTTCTCTACCATGCTTGAA
TGCTCTGAGTCCTCTGAAACATATGATATGTTTAGGGACTCAAGCTTCTTGATCAGAAAT
TTTAGCCTCTTCTCTGCTCTGTTTCTTGATTTGGTTTCTAGCCTCAACTGGTTCTCTAGC
TCTATAAGCTTGTTTCCCAATTGCTCTGCATCCTCTTTGGCAGCCCTTGAAGCTGCTCTC
TCCGCTAGCAGTCTTCCTCTTAGACACTCCGTTGTTCTCAAACCATCATCTCCTTCCATT
TTCTTTCCACTGAGACATAACTCATTTCAGATATGTGAAAAAGTTGTGTACAGAGAGAGA
GAGAGAGATGA
>TeaL_163152
ATGAGAAATCCAAGTTGATCTAAACAACTTGTCCGATGTTTTGTTTTTGTGGGCACGAGT
GAGATATTACTACACAAAAAATATGCCCAGGAGAAACAAAATAATGTTAGATACCTACAA
GCATAGACATCGGGCCGTTTGACACTCTAAGGACCATAGCTGGTGCTGCCTTCCTCATAA
TTTGAACCCCCCGTGAAACTTGCTCTTGCCAACTGCCTCAACTTCTTCATCTCACTCTTT
GGCTCTAGTTTAAGTCCCTTGAGTTGCTTTCCTTCTCCTGGTTTATGCCTACTAAGTGTT
GCCTCTGCAGTTGTGAAGCCTGTCATCTGAACGGTGTCTAAGTTGGGTGATAAACCGGGA
CTGCTCATAGGGACCACTGTTGCAGTCATTGCACTTAGTGGTTCACGATGTGATGTTGTA
TTCCGTCTTCCAAATTCTGTCTCTGGATTGAAAGGAGGGACTGGAGCCAGGCCTGTTTTT
GGTTGGGACGATCCAGCAATAACTCTTGACCAATGCCTCCTTGGAAGAAAAGGGAGGAGA
AGACCCTTGGCTGCATTTTTCAAGCCTAGCTTGAAAGAATTCTGTCGCGGCTGTGAGAGT
CTAAGAAGGCATTTTATGATAGCATACCATTCATTTATGATCTGAGAAACATAGGTAAGA
AAGAGGAAACCCAGCATTGCATATCCAACTTCATGTTCCCCAACCAAATTTGAGCCATTT
AGACTTATAGATAGCACTAAGTGGCCTGCCTCACACAATAATGACACACTCTCCACTGCA
TGGACACCCCTGCTGATATATGGTTTAAGAGTAAACAGACACAGGAACTGTACCAAAGTG
ATCGTTAGTGTGAAAAGGCTTTGATTCAAACCTCCTGATGGGTAAGCTCCAGCTATTATC
CCGAAACTGACTCTTCTTAAAAGATCAAGAATGATATATGAGGATCTAGTGCATCCCAAG
AGCCTCTTGGACATGGGAACTTTGGTTTCTTCGTTACTGTCGTCTGAACTGACAGCCCTC
CTTCTTCCGATCCCACTTAAGCCACTTTCTGCCCATTTGGGTTTGCTATTTGAGTCATTT
TGATCTACTAAGACAAACAACGGAGGACCCCTCCGATTCTCGAAAAGAATCCCAAATCGT
GGGAGGAAAGATGAAGGCAGACCTTCTCTGTAAAGCCATTTTCCAATGGTAGGCCTACCG
GTGAAGAAAAGCCACAGTTTTGTATACCATGGTTCCTTGTTGTGCATGTGCTTGACTTCT
GTATACTGAGCAAAGCTCCCAGAAAAGATAGTGATTATAAGAAAGAGGCATACTGATAAA
ATGAAACCCGCAGGGATGGCTAGCAACAAAGTCCCTGTAAGGATTCCCCCTGTTGTACCA
CCTCTGATGACAAAAGCCGCAGATTGAGAGATACAAGGTAGCATGAGAATCAGAAGAAAG
AGTTCAAACCTCGGTACTGAAAATATCCCGTAAGCTGATGGACGAATCCTCCATCGTAGG
AAAAGAAATATCAGTGTGTGGGTTACTAGTAAACCAACTCCTCCCACACCAAGCCAGAAC
AAATTCATCTCCAAGTCCTGCCATCCTGTGTATTTCTCCATTCTCTTAATGACACTGCTA
GCAGATAATGGCTCTCCTCGCAGAAAATAAATGAAATATTCTTTGGAATCTAAGGGCAGC
CCATATGGAATGTTTTTCATGGTTATGTTGTGCTGTTGCGGGAGCTCACCACTTTTGGGG
TAAATTTCTGTAGGAAAGGGTAGTCCTTCTTGCAAGTAATAAGAAGAGAAGGTTAAATTC
AGTTCATATGCATGGTAAGCTCTTTTATGGGATAGGAATCCAATGGGTAAATGATTTTCT
TTCATTACAAGCTTGGTTTCAGTCAGATATAAATGGTTGGGCCACATAGAAGAGCTTTCC
TTCTTCCATGGAAGCTTTTCACGAGGTAGAAGCCACCTAAGACCTTTTGTTGTCTCGGAA
TATTCTACCGGTAGGGAATCTGAGAGCCAGTCTGCGAGGACAAACACTTGCAGGTGTCCC
ACCATTCCGTGCAGATTCATTAATGGGTCAGAAACAACAGTGTCCCCACTAGCTAGAGTG
CCTACAGCTCCTAGATTTGCAGAAGAAAGTGAAAGAATGGCAGCTGCTAGTGATGTTGCT
AATATACCCGCAGTCATGAACGAGTGGAGTGCGATTGATATAGAAGGGGCCGAGTAATGC
TTGACATTGAGCACATTAGAAGCCAAGTTCAGGTTTCCTGATATGTCGTTTACTTGTCCT
GCTGGAACAATAACCGATACATCCTGAGATACTGCCTGGACTGTCATTGAGTACAGAGCT
CTTGAATGTTCTTCAAATCTTTTGAGACTCCCCCCTTCCACTGCTACCTTTGAAGCCTCA
AAGCCGAAAACTGGCTTTGTAAACTCAATTATTATGTTGACATTGGACTCTTTTGTAACT
CTCGACGAGCTTGTACTCAAGCCTACCCCAGGCTCAGAGGAATCGTAGAGGAATGTAATT
GGGGCAACAGGGGAAACAGGAGTGCCTGTTCTTCCAATCACTGAAGCAGCTTCTAGTTCA
ACTATGACTATTTCAGTACTTGAAATATTCTTAAGTTCAAAAACAAATCCTCGATTTCCA
TGATTTCCACTATGACTAGGTACAAAGTTGCCCGAATTCACATGTAATGCACTTAGAATC
TGTTTGGTTGAATTTATAATAGGACTGCTGAAATCCAAGAAAACTTTCAAGTCCTCCATT
TTGTTAGTTGCAATTATAGTTCTTGGAACCCCATTAATCACCAACTCATAAGACGGAACA
GACATCCATAAATCCACTTGCACTGGTCTTCTATCCAAGTGAACAATGAAAATTGAACTA
TTTGTTCTCGTGAACTGGTTCCCTGCCTGGTCAGTACAAAAATTATCTGCCATTTTAATA
ATGACACGAGCATAAATACTTCTCTGGGAGAAAATAATACTAAGGCCATATTTGATGTCA
GGTTTTATGATGTGTAATGAAGAGGCATCTAGATGGGCAGGACCATTTACGATTACATCA
CAATTTGATGAGTTAATACACTTGAATCCACTGCAAGCTTCACTGAACGTGATATCAATT
TCTACTTTTTCAGCATTTGTGTAACTCTGCTTGCTAAAAATTGTTGCAGTTGGTGGTATT
GTATCAATGAACCACGAATAAGCCGATGAGTTACTCTTTCCATCCCAAGTTCTGATGTTG
AGAACAAAATAGTGTTTCTGATTTACTGTCAAGTTCTTGAATACTATGATATCAGCAGGA
CATGACCTCAATGTTTGGCCATCAAGCTTGCAGTGAATGGAACAACCACCGTTCTTGCAA
GCGTTGGAACCGTTCATCTCCACGACCGAGTACCGGAAAACAGCAGTGGAGAATCTTGAT
CGAGTTGGCGGAGTTTGATCAAGACGAATGAGAACCATTGATTGAGTGGAGTTGAATACA
CCTACCAGCAACAATGCAAAATAAAGATAGAGACGAAGAAGACTGAGCGGACCCATGTTG
GAATCTGCTCTGTAGTTTACATTAAAGCAATGATCGGAGAGGATGAGGGTGGTAATTGCT
GGATGGTGGAAACTAATGGATGTTGGGGAATGCTATGCAATTCAATGTCACCCAAGTAAT
GTTCTGAGGATATGGGTTAAGTTTTGAAGAAGAAGAGCAACCAAAAAAAGGAGTAATTCT
GGGCAACTACCCACAACAATTGGTGTCAGAGTCATAACTGCTGACTTAAAGAAGTTCATA
CACCTCCTTAACTGGCCCTGGCGAACTGATGAGGCTTCAAGCCTTAGCTGCGACTTTCAA
TTTATTGGGTAGGTTCTTTTTTACTGTGTCAAAATTGACTGTTGGTACAGCTTAGAAAAT
TATTAGATACGCTCGTAGTGACTATGTAGTCTTCTCCATGTGATATTCTCGATCAATAAG
AAGCTG
>TeaL_163153
CTACAGCTTACAAATTACACAACAACACTACCCTTAAATCCCAGTACTCCCAATTCAAAT
TTAACTTATTAGGACACTTAACTTATTTTGACACAAAATCAGAATTTCTACCTTAAAAAC
ATACCTGGGGAGTAGCATAACACACTTCAAAGCAGCCCTCTGCGCCTCTTGTAATCGCTA
ACTGTAAGTGTCAGCACATGTCTCCTTCCGTCATTATCCGGGACCCGGCATCCAACCGTC
GCTTCTATCCTCTGCTTTCTCGCCATGAACCCCGCTTGGGCTCCTTGGGGACCACCAAAC
TTCTGAAGCGTAGCCAAAGAGATCGGTAGCTCAAAATCATGCATCGTATTGGACTCTGTT
CCTTGATCCACTGGAGCACTAGTGTCCACCAACTTCCCTGCATCAGCTGCAGCTTCCAAG
GCCGCTGCGGTAGCCGCTACACCAGCCTCCACTGTTTTACAATCCACACCTGCCGCTGCA
ATAGAATCATCATTCACCGCTGCTGCAGCAGCGGCAGCTTCATTTCCTCCACCACTGCCC
TTTGAAACATAGTAATTCATTGACCTAGTCCATCGCCTTGAAAACGGATCGTACCCGGCC
TCACCGGCTTTCAAACTCGTATTCACGGGTTTTAGTTCGGATGCATTTTTGAAATTCTCA
ACCCTATTCCTCTTGTTCATTTCAGCCAGCCTTATAGCCTTCGCATCTTTCTCTTGAACT
TGCCGGGACGCATCCAATTCCACCAGTCTTGCCTTGATCCTCTCCACCTCTGCCTCGTCG
TTCTTGCTTTTCGCCACTTCCATCTCCCTCCTCAACCGATCTTTCTCGGCCGCAACATTT
AACGGCCTCCACGTGGCCGATTTCTTCTCCTGCAACATCTGCTTCACAGTGGCAGCTGAG
TAGACAAATGTGTTGGTTTTTTGTATGGCCTCTTTCTTCTCAAGCACATCCTGTTTGCTC
GGCATCCGACCTCCACTGCGCTCCACCTCTCGAACCCACTGGTCAAACTCCTCCTTGAGA
GGAGGGGAGTCCGAAATCATAGCCATCTGCCACCTGGCAGCAGAACTCTCATTGCCCCAA
ACAACATTCAAATACTTGTACGTGGTTTTGTTCTCCAGCTTGTACTGTCGGTCACGGTCA
GCAACATCAACATTCTGGACCATGCAGAGCCTGTAGACAGGTCCGGATTTTGATTTCCCA
ATTCCAACTCTAACAAAGCATCCCACAATCAAATCATCAAAGAAAGGCTCCATGAACCAT
TTAGCCAGTTTTGACCTCTGAATAGTAATCTCCTTTATATCCTCAAATGTAGGTACTTTT
GACATGGGTGATGTCTTGTCTTCATCGCTGTCAACTACCCCTTCATCTTCACTATGGGAC
CCACTTTCACTCTGACTCGAGCTACTTATACTTGCTGCTGTGAAGGCTCTCTGCTTGGTT
GGTGTGCGCTCCTCCGAGTCCTGATGCCCTTGATTCCTCAATCGTTGTTTTGCTCGTAAC
TCATTCAGTGCATCATCTTTGGCAGCTGATCTGTCAGCTGATCTGGCAGAGGAGCGCACA
CCACGAGAAGTTGTGTGAAGTGGACTTTCTTTTTCTTTTCTAGGTCGTGGCTTCTTGTCA
TTCCACTTTGATTTCATCTTCTCATGCCATTCTTTATCATTTTTCTTCACTGCACGTTCT
GACAAAATCAACTCTCTTGCAAGTTCTGTCATCCCTGCAAGCTTTTGCCTGTCAGCTTCA
TCCTTGTAAAGATCACTCCCGACAGAGTCATCACCACTGTCACCATCATGATCATAACCA
GCATCATCACCTTCTTCCTGGCTGCTCTGATCATCGTCTCTTTCTGCAGGGTCTAGCCTT
TTTTTCAAAGGAACTTGAGATGCAGAGGGTTTTCTGTTTGCATAACCACGATCATCATCT
GAGTCATCATCCTTTGAGTCACTTCCATCATCAGAATATGAACCCTTGTGTCGCCGTCTA
GATGCTGGAGGTGAATGACGGTTCCTCCCTGCTGTACTGGTTCTTCCGGCTGCCTCCAGA
AGCAACTTTTCTAAGTCCGCCATGAATTGCTGCGTAAATTATTTTACCCACCTTTAACGA
GAAAGAATGGGTGTGTGAAGCAAGATCAGCGTCGTCGGAAAAGATCGACCATGAAAGCCT
TCGATGTTGTTAGAGCGAGAAGATCATCGAAATCGAAGAGAGAGAGAGAGAGCTTGATGG
TCGATTGTAACACCTGTG
>TeaL_163154
ATTAGATATAGGGACTTAATCACATATTGATCACGTGATTAATTTCATCATAATTTAGGG
GAAACAGAAAACGGGACTTCTAAGCAACTCCCTTAACATAAGGAACACTGCTTCTATTAC
TTGCATTTCTACAGAGCATATGGCAACATTTAACGTTAACGTATAGAATTTAACACGCCA
AACAAAATAAGTTAAAAGCTGTAGCTGCGGAAAAACAAGAAAAGTATCTGCAACAAGATA
AAATTTCTGAAATAATAATAACCCTATCTTTCACACGCTAAAAACAAGTTTTCGGAAAAG
AATGACAATAAGAAAAATTACAAGCAACCCCATCAAATTACCATCGCAATTAGTTTTTTT
TCTTTCGATTTTTCCTGCTAAGTGTAGCCTCCAATACGTGCTATCACTCCTGCAATATCT
AGTTTGTTTACGAACCGCAGCAAGCTGATTTTTGCGCAAGTTGACCACCAACACCTGCTT
GGTCTGGTTGATTGATCTTGATAGTCTGAGGCTCTGCCCTGGAGTCAGTGTCGGCAAGCC
TTTGTTTTATATCCCTAGCTATTGAAAAAAAGACTTGCTCAACGTTCAGATTCGTCTTTG
CACTAGTTTCAAAGAATTTGATGCCATATTCATCAGCAAGTGCTTGGCCTTTTGAGGTAG
GAACAGCCCTTTTGCTTTCATCCATGTCAGCTTTGTTCCCTACCAATATCTTGTTGACAT
TGTCAGAAGCATGCTGCTCAATGTTGCGAATCCAGTTCCGAATGTTGTTGAAAGATGATT
CATCTGTAACATCATACACCAGCAAAATACCCATGGCTCCGCGATAGTAAGCAGTGGTGA
TTGTTCGGAACCGTTCCTGACCAGCTGTATCCCATATTTGGAGTTTAATCCTTTTTCCAT
CAAGCTCAATGGTTCTTATCTTGAAATCAATGCCAATGGTAGTGATAAAACTGGTGGTGA
AGGAACCATCAGAGAAACGCAAAAGAAGGCAACTCTTACCCACACCGCTGTCTCCGATCA
GGAGGAGCTTTATGAGGTAATCGTAATCGGCTCTAGCCCTTGCAGGTGGAGCGGCCATTG
AAGAATAATCGATCCGAAAACCCTAACAATATATATATATATAGATTTGTCGAATTGGAG
GAGACAAAAGGCTTTGATCGAATGGTGCACCGTCCGACCTACAACCTCCCTACGATGATG
ATGGCTGTGATGCGCACTCTCTCTCTGTCCCTCTCTTTTTTTGTTTTTTTGACCTTTTTT
AGAGTGCGCCAAATTGCACTCCTGCGTACGCTAGCAACCGTACCCACCACAACACCACCA
AGAGAGAGAGCGAGAGAGACTACTG
>TeaL_163155
GCCAGGGTTAAATCAAAATGATTACTTCACTGTAATTTTGAAAAGAGATAAAAACATCAT
TCATAGCACTTTTTGAGGTGGCAAATCTCTTTTACAGAAGGAAAAACTTCTTCTACTTGC
CTTTCTATAGAGTGTGACCAACAACATATAATTGCAGGGTTAACTAACATGCCAAGCAAA
ATAAAGTTAAAATGTAGTAAGGGGGAGGAAAACAAAATACAGTATCTGCAAACAAAACAA
ATTCCTGAAATAACAAGATCCTATCTTTCACACACTAAAACAAGTTTGGAAAGAATTGAC
TTTCAGAAAAAGTTACAAGTACCCATCATATTTGCCATCACAATTAGTTCTTTCATTCTG
GTTTTCTCCGAAGTGTAGCCTCCAATACGTTACCATTGCTCCTGCAATAACTTGTTCATT
TAAGAACCGCAGCAAGCTGATTTTTGCGCAAGTTGACCACCTGCAGCCCCCTGGTCCGGT
TGATTGATTTTGATAGTTTGAGGCTGCTCTGCCCTGGAGTCAGTGTCAGCGAGCCTTTGC
TTTATATCCCTAGCTATTGAAAAGAAGACTTGCTCAACATTAAGATTTGTCTTTGCACTA
GTTTCAAAGAATTTAATGCCATATTCATCTGCAAGTGCTTGGCCCTTAGAGGTTGGCACA
GCCCTTTTGCTTTCATCCATATCAGCCTTGTTCCCTACCAGTATCTTGTTGACATTATCA
GAAGCATGCTGTTCAATGTTGCGAATCCAGTTCCGAATGTTGTTAAAAGATGATTCATCT
GTTACATCGTAAACCAGCAAAATACCCATGGCTCCACGATAGTAAGCTGTAGTGATTGTT
CGGAACCGTTCCTGACCAGCTGTATCCCAGATTTGGAGCTTAATTCGTTTGCCATCAAGC
TCAATGGTTCTTATCTTGAAATCAATGCCAATGGTGGTGATAAAACTGGTAGTGAAGGAA
CCATCAGAGAAACGCAAAAGAAGGCAACTCTTACCCACACCGCTATCGCCGATCAGGAGG
AGCTTTATGAGGTAATCGTAATCGGCTCTAGCCCTTGCAGGTGGAGCAGCCATTGAAGAA
TCGATCCGAAAACCCTAAAAATATATAATTTATGTTTCTCGAATGACAGGAGACAAGCTT
GATCGAATGGTCCACAGTCCGACCTGCGAGCTCCCTACAATGGTGGCTATGATGAGCACC
TCACCCCCTCTAGTTTTACCTTTTTTTAGCGTGCGCCGATGCTCCCCTGCGCACGCTAGC
AACAACGGAGAGAGTAGGAATATTCAGGTGCTCCTGAATACTACGGCATGTTTTGGG
>TeaL_163156
GAGAGAGAGAGAGAGAGAGATCTAGAGAGAGAGAGAGAAACGCAACCTCATATCATATAG
GAGTTGAAAGATACTGATCGATCATCAAACACGATGTCATACTCTAAAAGGTCAAGGTAT
TATCGCTCTCCTTCCCCATACGGGCGGTACAGTAGGTCTGTCTCAAGGTCGGTGTCTAGA
TCAAGGTCAATATCAAGGAGCCGATCAAGGAGCCGTGAGTCGAGTGTTGAGAATCCTGGG
AACAACCTCTATGTGACGGGATTATCAGCGCGGGTCACAAAGAGAGACCTGGAGAAGCAT
TTCTTAGCTGAGGGAAAGGTGGAGGATGTTCATCTCGTTGTTGATCCATGGACAAGGGAA
TCTCGTGGATTTGGTTTTGTGACAATGTCCACTGTTGAAGAGGCCAATCGTTGTGTCAAA
TATTTGAGTCGATCTGTTCTGGAAGGCCGTGTCATTATGGTGGAGAAGGCTAGGAGGCGG
AGAGGCCGAACACCTACTCCAGGAAGGTATCTTGGCCTGAGAACAATCCATGTGCGACGT
CGATCTCCAAGTTACTCTCCCTATCATAGGAGCCGTTCTCCGCGATACTCGTCTGAGCGA
GATAGAAGCAGATCTTACTCTCCTTACTACTACAGGAGGAGATCTTACTCGCCTCACTAT
GACCGCTACAGCCGGAGGTCTTACTCACGATCTTGCTCCCCTTTCAGCAGGTCACCGGTT
AGGAGACATGATCGGTCCTACTCTCGTTATGACTCCAGGTACTATTCACCAGAAGACTGC
TACTACAGGAGACGCCGCCATCAATCTGTCTCTCGGAGCATTTCACCAAGGGTGAGGAGG
AGCTATTCAAACAGTGTGTCACCTGGGCCAAGGAGGAGAAGTTCAAGGAAGAGCTACTCG
CGCAGTGTTTCACCAAGGCGCAGGAGGAGAAGCTACTCTCGGAGCATTTCCCCCGTACCA
AGGAGGAACTCAAGGAGGAGTATTTCTCGGGACAGCTATTGGAGGAGTCGGAGTGGGGGC
CCACGGTCCAGATCTGTTTCAAGGTCTGTTACTCCTTCTAGGTCAGCTTCACCTTCGGCC
TGAAAGGTTTGAAAATTACATTCTTGATTGTAGTAGCTGTCTGTGAATAAGAACAGGTCG
TAGTAGTAGACGACTAGTAGTAGTAGTTGTATTTTGAACTACTGTCATTGGGAGCTTTTT
CAGTCTACTGTAGCAGACCACCTGTTTTATATTTTATTTGTTATGCTGTTGATGATATCT
TGTTTTATGCTTGCTGTAGAGGTCAGATGAGCTTCGAATAGGATCCTCCGCAATAATTCT
TCTTTGCAATAATCTTACGACTGCACGG
>TeaL_163157
TCTTCTTCTTCTTCTTCTTCCAAAGAAGCAAACTCGAACCCAAATTCAGTGAAGCTAAGA
GATGATTGGAGAAAACGGTCCAGACCCATTCCTCCTGGAGGAACCTATCCAGCCAAGGAC
CACTGCAGTCAATGTGGGTTGTGTGATACTTATTATATAGCCCATGTGAAGAATGCTTGT
GCTTTCTTAGGAGATGGCATGTCTAGAATTGAAGGCCTCGAATCTGTGGTCCATGGCCGA
GGGAGGAAAGAAGATTCCTTAGATGAGGTGTACTTGGGGGTCTATGAGAAGCTACTATAT
GCTCGTAAAACTAAGCCTGTTGAAGGAGCTCAGTGGACAGGGATAGTCACAACAATTGCA
ATTGAAATGCTGAAAGCAGGCATGGTAGAAGCTGTCATTTGTGTACAGAGTGATCCAGAG
GATAGATTCAAACCAAGACCTGTTTTGGCCAGGACACCAGAAGAAGTTCTAGCAGCTAAA
GGTGTTAAGCCAACATTATCTCCTAACCTAAATACTCTTGCCTTAGTTGAGGCAGCAGGT
GTAAAGCGTCTCCTTTTTTGTGGTGTTGGTTGCCAAGTGCAGGCATTAAGATCTGTGGAG
CACCATTTGAATTTGGACAAGCTTTATGTGTTAGGCACAAATTGCGTGGATAATGGAACT
CGAGAAGGGCTAGATAAGTTTCTGAATGCTGCCAGCAGTGAACCAGAAACAGTTCTTCAT
TATGAGTTTATGCAAGATTACAAGGTCCATCTGAAGCATTTGGATGGCCATATTGAAGAG
GTTCCCTATTTCTCTCTACCAGCAAATGATTTAGTTGATGTGATCGCACCATCTTGCTAC
AGCTGTTTTGACTACACAAATGCATTAGCGGATTTGGTAGTGGGATACATGGGCGTGCCA
AAATATGGTGGAATCAGCATGACACAACATCCACAGTATGTTACTGTCAGAAATGAACGA
GGAAGAGAAATGCTGAGTCTGGTTGAAGACCTATTGGAGATTACTCCAACAACTAGTGGT
GGTGATCGGCGTGCTTTTGTTATCGAGACTGTTAAGGCAGATGATAATGCTAAGTTCGGG
AAGGGTCCTTCTCAGCCTGCCCCAAAGTTCATTGGGAACCTAATAGCATTTATTCTAAAC
TTGATTGGTCCGAAGGGTCTAGAATTTGCTCGTTATTCGCTCGATTATCATACCATCCGA
AACTATTTGTATGTAAATCGTACATGGGGAAAACGAAGAGCTGATAGGCACATGCCTTCA
TATGCAAAGAAAATTGTTGCTATGTACAACCAGAATGGTGAGATTGATCAGATGCTTTCC
AACAAGTGATTCTGTAATGGAACCAATGTGGTAAACAGACAGCACCTTCTTCATTTATGT
GAAATTTTGTATTTAAACATGTGTGTGTGCTTGTGTATTTGTTCTCTAGAATGATCGATG
AAACATGTACCCGTAACATTGCATTCTCGACATCACAATGATCTGAGATCAATGTTTGTA
GGATCCTGAGATTGATATATGCATCTCTTGAACTGATCACCATGTAATAAAACCAAAATT
AGATTTTTGTTATGTTTTTGGTAGACAATGAACTTGATAACAGAATTGCAGTCTTTCTTG
TGGGTAATTACCG
>TeaL_163158
CTCAAACAACATACCCAAATCCCTTAAACTCCATATCTCTACTTTCTAGTTTGATCTGTT
CAAATCAAACCCATCTTTTATAGATTCAAGTTTGTGGTGACTTTTGTATTGTCGTTCTTC
GATATATATATATATGGTAATTATGGAGCTTCAACTTGCACTCGCACTTCCAAGCAATCC
CATGAAAGGGTTCGACCTCAACAGCTGTGGTTACGAGCCTAAGGGGCCTTTGGGCTCGGA
CCCTTTGAGCCACATTGGATCTTGTTGGTCCAGTGAAAGCATTAGTGACTGTAACTTGAT
CAAGAAACGTAGCTTTGATGAAGCCTTTGTTGAGCCCCAAACTTTGCCTCTGTTGTTCTG
GAACAATGACCCAAATGAAGAAGATGATGATGATCATAATAAAGAGCTTGACAAGAACTC
TTCCACCATTGACAATAATAGAATTGAAGGAGAAGAAGAAGGTGTGGTGGGGTGGCCACC
CATTAAAGCATGGAGGAAGAAGCTTTGCCACCACAATCGCATCGGCAGCGGTGCCAGGAA
CGAAGGGTTGGTGGAAAATGTTTATGGTGGCATCACTGGTGGCAATGGTGGTGGATTGAA
ATCCACATATGTGAAGGTGAAGATGGAGGGTGTGGCAATAGCAAGAAAGATTGACTTGAG
CCTCCATTACTCTTATCAAACACTCATGGATACCTTGGTTGGCATGTTTGGGAGAGGTCA
GGCAAATGTCAAGGCTTATAAGCTTGCTTATCAAGATAGAGATGGTGATTGGCTGCTCGC
AGGAGATGTACCTTGGAGCTCTTTCACCGAATCTGTGGAGCGACTAAAACTATTGAAGAG
CAACGGCTAATTCATGGAGATCATCAGAGCCTGTTGTCAACTTTTTCTTAATAGAAACCA
TACATAGATGGTTTTTAGTTGCCTCTGAAATATAAAGAGACTAGAATTCTCTGTTCTAAA
AACTGTCCTTATGTTTTATCTTTTCAATCACAGGATGTAACTTTACTTTAAATTAGAAAT
CATATCGTGATGCACGGAATAACGGGACAAAGACTTTTTTGAGACAGAGGATCTCAACAC
ATCCTAAATAGATGTATTTGAATTAGACCTTTTGAGTAGAGCAACTTTAAGAAGTGGTAA
ATTGGTA
>TeaL_163159
GGCATGAGTGGAGTTGGAAAAAAATAAAATAAAGAGTCTTGCAGTGTCTACTACGCGCGG
GATTCTATGCTGTATATCGTATAGGCCATATCAGACTGGACCACCCACTCATTACTGCTC
TCGTCGAGAGATGGCGCACAGAGACTCATACATTTCATTTCCCGACCGGTGAGGCCACCG
TCACATTGCAGGACGTATCTGTCCTATACGGTCTACGGATTGATGGGCGAGCAATTACTG
GACTTGACCCATCATTGACGACGGAGCAGTGGATAGCGCTATGTGCTGAGCTATTGGGAG
TAGCACCTACACCTGCAGACTTACAGGCAGGTAGAGTGAGGGTAAGGTGGCTGTCGGAGC
ATTTTCAGGGCGATTTTCCAGATCATGCTGCAGATGAGTTAGTACAGCAGCATGCGCGAG
CATATATTCTGTGGCTTATTGGGGGGGTACTTCTCCCTGATAAGTCACAGAACCTGCTCA
AGCTGATGTATTTGCCACTGTTGAGAGACATTGACGTCATCGGCCAGTACAGCTGGGGCG
CCGCGGCTTTGGCATGCTTGTATAGGATGTTATGTCGAGCCACTCAGGTGGGTGTGACTC
AGATCGGAGGACCCCTTGTCTTGCTACAGATTTGGGCGTGGGAGAGATTGATTCGCATTG
CCTCGTCTAGGCGGCAACTAGTTGCTCCTGGTGAGGTTCCCATCGGGCAGGGAGACATGC
AGATGCCGGCCGGACCTCGAGGTAGTCGGTGGAGGGTTGACATGAGCCACGAGGTCGTAT
CGACCCACGTAGTGGTCGTGCATAGAGACCAGCTTGACCGGATGATAGACGGCGAGTTTA
TCTGGCAGCCTTATGCTGATGTCCTCCAGACGCTCCCAGACTACTGCCGCCTAGGTGAGG
ATATATGGATGGCGAGAGTACCACTCATTTGTTTTGACGTAGTTGAGTGGCATCTCCCTG
ATCGTGTCCTCCGACAGTTTGGTCGGGTCCAGTCCGTGCCGGATCGATGCGACACCGAGT
GGCGGTTGCATGCGACGGATAGACGTGGCCGAGCCAGCACTGACTGGAGTCTGCATCATA
TGCGATACATACAGTTGTGGGATGCCCGTCGCGACACTATTGTACAGGCTGACTGGAGCG
ATGGGGTCTTCCCCTCTCCCGACCCTTACATGTTGTAGTATCAGCGACATACACACCTAC
TTGTCAGTAATCCGAGCCACCTGTCTGAGGCCGGATATCAGGGAGTTGGGCCTTCTCTTG
AGGCATTGGTGGTTCGAGCTGGGAGGTCATATCACTTGGCTGAGGACGCCATTTTCAGAC
GTGATGGATAGCTTGGCCTGCAGGCCCTTGTAGAGATCAGAGAGTTATTGTACGAGGGGA
TCCAGCATGCCCATCGGGTAGATCGTCTGCATTTTGGGGACTACGGTGTACACAGTGCAG
CAGCTGCTCCAGATACATCAGTCCCGTCCACGTCAGTGCCTTCCAGTTCAGCGCCAGCCA
CGGCAGGTCCTTCGACTTCAGTCACCCCACCACATGATACCCCATACATTTCTCCATATT
CCCCACACGTACATCTTACCCAGCATGCTGACCCTAACCCTGATTGGTCACCGCCCCGCT
TCATACATGATGTTATTACCCCACCCACCCAGTTACAGCCTACTTTTCTGGGGAGTACTT
CGACCGCGCCCCGGTTCATGCATGATGTTACCCCACCCACCCAGTTACCACCTGCTTTTA
TGGGGACTACTTCGACCGCGCCCAGGAGTACACATGATGCAGTTCTCACTGACATCTCCC
ACATTGATGATGAGGCCCATATTGAGCCCCCTCCCAGAGCGCGAGGGAGAGGTTATGGTC
GTGGGGGACGTCGCGGCCGAGGTCGGGGTGCGGGCAGAGGCAGAGGTCGGGGTCCAGCTG
CAGATCGTGATACAGTTGCACCAGATGAGGGAGTTTCACAGCTCACAGCAATATCCGATG
TTGGGCCAGAGGGAGGATCAGAGGCAACATAGGCAGGAGAGGGAGGGTCACAGTCACAGG
GTCCACAGGTAGTCGCTGGAGGGCCACATGTAGAAGAGGGAGCGCCACAAGGATCGCATT
TGCGATTGGGGGAGCCACATATTCAGAGAGTCTATAGTAGGAGGCTGAGAAAGGAGGTCC
ACGGTCAGGGTTGTGGGACTGGGGGCAAGTTAGGGCATTTGAGGGTGTGGTATGGAGTGT
GTAGTATTTTTTATTTATAGTTTTTGTAAATCAAACTTGTACAGCTGATGTAAATGTGTC
TTCTTTATTTACTCGC
>TeaL_163160
GGAGTTGGGCCTTCTCTTGAGGCGCAAACAGAACTGCTAACTGGAGCGATGAGGTACTCT
CGTCATCCGACCCTTACATGGTATGGTATCGGCGACGTACACGTCTACTAGTCGGTAATC
CGAGCCACTTGTCTCAGTCTGGATATCAGGGAGTTGGGCCTTCTCTTGAGGCATTGTGGT
TGGAGTTGAGAGGTCATATTACTTGGCTGAGGACGCTCTTTTGAGACGTGATGGACAGCA
TG
>TeaL_163161
GTTGGAAAAAAATAAAATAAAGGTGGTTCGAGCTGGGAGGTCATATCACTTGGCTGAGGA
CGCCATTTTCAGACGTGATGGATAGCTTGGCCTGCAGGCCCTTGTAGAGATCAGAGAGTT
ATTGTACGAGGGGATCCAGCATGCCCATCGGGTAGATCGTCTGCATTTTGGGGACTACGG
TGTACACAGTGCAGCAGCTGCTCCAGATACATCAGTCCCGTCCACGTCAGTGCCTTCCAG
TTCAGCGCCAGCCACGGCAGGTCCTTCGACTTCAGTCACCCCACCACATGATACCCCATA
CATTTCTCCATATTCCCCACACGTACATCTTACCCAGCATGCTGACCCTAACCCTGATTG
GTCACCGCCCCGCTTCATACATGATGTTATTACCCCACCCACCCAGTTACAGCCTACTTT
TCTGGGGAGTACTTCGACCGCGCCCCGGTTCATGCATGATGTTACCCCACCCACCCAGTT
ACCACCTGCTTTTATGGGGACTACTTCGACCGCGCCCAGGAGTACACATGATGCAGTTCT
CACTGACATCTCCCACATTGATGATGAGGCCCATATTGAGCCCCCTCCCAGAGCGCGAGG
GAGAGGTTATGGTCGTGGGGGACGTCGCGGCCGAGGTCGGGGTGCGGGCAGAGGCAGAGG
TCGGGGTCCAGCTGCAGATCGTGATACAGTTGCACCAGACAAGGGAGTGGGAGTTTCACA
GCTCACAGCAGTATCTGATCTACAGGCACAGGCAGGATCAGGGGCATCAGATGCAGGAGA
GGGGGGGTCACACTCACACTCACAGGCTCCACAGGCAGTCAGTGGAGGGCCGCATGCAAG
GGAGAGAGTGCCAGATATTCAGAGAGTCTACCGTAGGAGACCGAGGAGGGAGATCCACGG
TCGGGGTTGTGGGACTGGGGGCAGGTTAGGGCATTAGCGGTTGCGATATGGACTAT
>TeaL_163162
AAATAAATAACTGGATTTACAATATGCAAAAGGTACCAATGGATTCTCTGAGCTAAGGTT
CACCATTACATGTTGAGCATTTAAAAAGTAACAGTGTAGAATAAACAGAATAGTTATTTA
TTTCTTTCATCATGTTTTTTACAAGAGAAATTTCATTAAAACTTAAACAGTATAGGTCTC
ATCTTTATAGGACTCAATACATGGAAGAGCAATAAAACTAAAGAAAGTGCTTACTATCAA
AATCTCTTGCAAAAGCCAAGTCTTTGGCTAACAGAAACCGTAGAAAGATCAAAGCATGCA
TGGAAGCCCACATGGTAAACCCCAAGGGACCTCAAATATATTCAGCACTATATCAAGCAG
CACCAGAAGTTGTACTTCCAATTGTTTTAAGATCGAAAATCTCAATCCAATAGCCATCAG
GATCCTTAATGAATGCTATCCCTTTCATTTTCCCATCATCAGGCTTCTTCACAAACTCCA
CCCCTAGATGTTCAAATCTCTTGCAAGCCTTGATTGTGTCATCAACAGTAATGCCTATGT
GTCCAAAGCCACGAGGTTCTGAGTTCCCATTATGGTAACCTTTGAAATCAGGATCACTCT
CAGTACCCCAATTATGTGTGAGCTCAATTGTAGCCTTCTGACTGAATGTCCAAACTGTAC
GATCAACTGCATTGCTGGGAGCTGATGTTGGGTCCTCATATCCTATAAAATACAAGCTAA
ATTTCATTTCTGGAAAATCCAACCTCTTAAGTAACGACATGCCCAATACGCGAGAATAGA
AATCAAGACTGACTTTTGGGTCCTTAATCCGAAACATAGTTTGTTGCATGAAGTAACTTT
TAGTGGCTTCATCGGGAGTAGTGTGAAGGCCTGGATTGTTGGAGGGAGATTCTTTGGATT
CTGAAGCCATTGATGATGATGATGATACAAAACGAGAGCGAGTCGGGTACTTGTGCTGAG
TGACGACGAAGTGGCGGCGTTGATGATAATTTACAGGGATTATATTATACAGAGTTT
>TeaL_163163
TTCCATTATTTTTATTTTACAACTTAATATGAAAAAATATTAGAACTATCATACCACATT
TTATAACATGTGACATACCATGTTGTCATTTCTATTCCTTATATTAGAACTATCTGCATT
TCAAGTAACATAACATGCAACTCCAGGTTACAAATCTGAAACTAGAATACTGAAAAATGC
TTCTCAAATTACATCGAACAAATTGGCTTTATAGGGCATGCAAAAAAACAACTCATTTTA
GATTCTTGTAATAGAGTAATTAAGGTTTTACTCCATATAATGAGCTTCCTCTCTTGCAAG
AATTCATTGAAACTTGGGCATTTGTTCTTCTTGTAGTTGTTTCTTCTATTGGTCTTGTTG
GTTGTTCTTTGTGGATTTATCTACAAAGAGGACATCATCAATCCAAGCAACAGTGTTGAA
TGCCAAACCTTCCAACACCCTTGAGTAGCTCTCTAGGATTGCTTGCCCCACATCCTTATT
GTATTGAATCTTGCATGTATCCAAGCTTGTTTGTGAAAGTTCAGGGTACCTCTGCTTCAA
ACAGAACAACAAAACCTCTGCTCTCTCTGCTAAAACTTGGTTTTTGTCACTTCTATCAAT
GTCAGACATGAAATCCTTAACCATGTCCCATGACGATTTTGAATGGCTCATGAATGCTTT
ACGCCTCCATGTATACATCGATTCTTCGACTCTGTCTGCTAGCTCGAGCGCTTCGTGCTC
TGAGCTCATGTTCAGACAGTCGAGCAGATAATCGGGGGAGAATTTGTCTACAACACACAT
GTATCGGTAGATTGTATCGCCTAAACTCGCTTTTCCACTCTTAGGAAGTGATGCCATATA
TGAGTCTGGAATTTCCATCTCACATAGGATTGTACCATTGATAGCCATGGCAGCTTTGTG
AATTTGATTCGCGCAATCGCGCTTTTTTCGCAAGTGTTTCCTTGATTTCTCAGAGAGGCC
GTCAGGCGGAACACAAGGCACGGGAAGCCACCACTTTTCCTCTTTACGCTGAGGATGAAT
GACCCGTCTGAATGAACCAGTACGCGTTGAATTACCTGACATACTTCCTTGTTCTGCATA
CCAAAACTCAGTTTCTTGGAAGCTATCCAACATGTCCACAAGCATCGAGTCTAGCTTTCT
CAATGCAGGGAGGTTGATGTAAATGTCTGATCTCGGTCTGCTTTCCATCACCTCAACCGC
CGTTCCATCATGTAAATTTTGTGATGTGGTTGGGATGAATTCGACGACGTAATCACATAC
GGATAGAAGGCAATTCATTTCCCTTTTCCACATCAACTTGTTCTCAGGATTTAGAGGTTC
TAATTTGAGATGGTGACCAAACACAGAAGCATAGAGGTTGGTTATGGCATTAGAAATCGT
AACAGCGGTGCAGACACCTTTCCCACTTCCGGACATGTCTTCACCGAGCAAAAGCTTGGA
AAATCTTTCCCTCATCATTTCAAGTTCTAAATCCACCGGCTCGTTATCGTCAGGTTTGTC
GCCCAACCGGCTCGTTTGCTGCCCGATGCCCAGTCTGCTAAGAATAGGAGTTTTTCTCAG
CGGCCAGAGCGGGGATGGTGTTCCCGGGCTGCTTTGGTCGTCAGTTGGCTGCGAGCAGCC
TGACATCTCAGAGTTTGTTCTGCAGTATGTGAAAGAATCTGTGCTCATCGTCCAAAACCC
AGTAGTTCCAGAGAGTGAATTGTCAGTTTGATCCACGGAAGAAGGTGAAGCTTGATAACC
CAGATCATAATTCTCATCCGAATTAGACAAGTTGTCCATTTTTTGAGACTTTCTCTTGAA
GGACTTGGTTTAAATACTCAAATCTTTAATAGAGCAAGATTTGAATTTGAGCCGTTAAAA
GCCATTGAAGTTCCGTTTGAAACCTTCCCTCCCTCCTATGAACTCATGAAACCTTTTCTT
TTTCTTTCCAAAAGAAGTCTACTTTCTTTGAACAAACAAGAAAAAAACACCATGATCATC
AACAACAACAAATTCTAGCCGTCCAATTGCAAACCCGTCTTTATTATCGATTCAAATAAG
GCCGACCCAGTTGCTAAAATAGCTGATAGACAAGATCTGACGAGAATTTTTGCGTGCTGA
CTATCAGACTACATAACAAAACCCCCCCAAGAAAGCTTTAGAAGTGGATGGATATTAATA
TTGATTTTGATTGAATAAGGACAATGAAGAATGGAATGTATATAGATAAAATTGGAATAA
TGGAGAGAGAATGTGG
>TeaL_163164
CAGAACGAAAAAACCCACCCTCTCTGTCACAACTGTTCTTCTTCTCACACTTTGCGTCAC
CTTCTCTTCATCGACAACCACCCTCTTCGTCCTTCGTCACGCTCCTCTTCATCAACCCTT
CAACCCTTCGATTTCAATTTATAGCTCGCAAGTTTCTTCATTGCAATTTCCTGGGGAATG
AAACTGCAATGCCTTGATGTGCTTGAATTCTTCTTTCCTGGTATTGTCGTGTGAAGTAAA
ATTATAAAGGCATCAATTTTAAAATGATGTATAGCTCGCAAGATATTTTCCATTTCGAAT
AAGATGGCCTCATGCCTTGTGCCTTGATCACACAACTACAAGAGATGGAGCAAAGTTCAA
CTGTATAGTTCTTGCCAAAGTCCAAGTCACTCTTTGCAAGCTGGATAGATATTTAGAAAG
GTATGGTCTGCTGTGATGTTTTGGTGGGGAACTTAGTGCAAGATGCGAGGCTCAGTTTTG
AAGTAACCATTGTCAATGTGTATGTTTCCCTTAACTCTATCATGTGGGTCATGGTCCTCC
ACGGTCTGGCAGCTATCCTCAGCTTGTTAAAAATTGTCGAAAATTATGGATAATTGAGCC
GAGACACTAGGTGAAAAGCTGGTTCTTCACAGATTACATGCTCTCCCACAATTTTGTAGA
GTTGCGAAGCAGTGTAATTCAAAGTGCACAAGAAATCTTCTGTACTCCATACCATCAATA
TCAAAGATTAGCCCAGCACCGAAGTCCAGCTGAGTTCCTATCTGTTGAAAATTGTTGTTG
TATATCGAACGGTCATTGTTCTCTTTTACGAAGTTCCCGCAATAAAATGTAATTTTTTAC
GAAAAAAAAAAA
>TeaL_163165
CCCCACTTTGTCCTTCCCTTACAACCCTTCTCGATTTCAGTATTTTCCTTAAACCTATTT
GAAATTAAACCTATTTTCCTTAACCTTTTGCAGTTTCTTCATTGCAATTTCCTGGGGAAT
GAAACTGCAATGCCTTGATGTGCTTGAATTCTTCTTTCCTGGTATTGTCGTGTGAAGTAA
AATTATAAAGGCATCAATTTTAAAATGATGTATAGCTCGCAAGGTCTCCATTATTTATTG
ACGTTTTCATTTGATTCATTGCTTTATTGGTTCAGATATTTTCCATTTCGAATAAGATGG
CCTCATGCCTTGTGCCTTGATCACACAACTACAAGAGATGGAGCAAAGTTCAACTGTATA
GTTCTTGCCAAAGTCCAAGGTATCGTTTCATCTTCTTCACTTATTCTATTTTCTATTTCT
TCATTTCTGACAAAATATTAAGCTACTCTGGATGAGACCCTTCATCATGCATGATGTGAA
AGAGAAACTGTGCTTTGTTCCACTCAATGTTGTGCGCAATTTGCAGATTGCAACCATTTA
GTATGAATATAGTTCTTGTCTAGTTGATTTGCTTGGGGTTTTGTTATTGTGAAGGATCTT
TAGGATATTTTCAAATGTGTAGAATTACAAAACTGACTTCAATGTGTTTGTAACTCTTTC
CTTTTTTGATATGTAATTAAATGTATAATAT
>TeaL_163166
CCCCACTTTGTCCTTCCCTTACAACCCTTCTCGATTTCAGTATTTTCCTTAAACCTATTT
GAAATTAAACCTATTTTCCTTAACCTTTTGCAGTTTCTTCATTGCAATTTCCTGGGGAAT
GAAACTGCAATGCCTTGATGTGCTTGAATTCTTCTTTCCTGGTATTGTCGTGTGAAGTAA
AATTATAAAGGCATCAATTTTAAAATGATGTATAGCTCGCAAGGTCTCCATTATTTATTG
ACGTTTTCATTTGATTCATTGCTTTATTGGTTCAGATATTTTCCATTTCGAATAAGATGG
CCTCATGCCTTGTGCCTTGATCACACAACTACAAGAGATGGAGCAAAGTTCAACTGTATA
GTTCTTGCCAAAGTCCAAGGCATGATCCCGAGTTAATGGAGTGCACAAGACAGAAGGCAA
TTTTGGTTGAGGAAACGCAAACATCATTTATCATTTAAGAATAATTTGCAATTAGGATAA
ATGTTGGGGCTAAATGACAATTAAAGAAAAAGGATGCTAAATTGAAAACAAACTCTTGCC
AGGAAGGGATGCAACATCACACAGCCAATCAGACTATTGGAAGAATGATGCAAGCTGTTC
TTTTCCAAAGCTTCCAATTGGTTCTCCTACGTGTAAGGTGCTGAAGAAGTAAAATGAGGG
ATTGCTTTCATTGGGTGTATTGCGTCAATTGGTTTATCACTATGGCGGTGATGTTATACT
ATAAATAGATGGATAGGTAGAAGATGAGGGGATGATTCAGAAACATTCCGGAAAATTCGT
TTCATAATACATATTATTTTCTTTTTCTTTTTATGATGTTCTAATTTTCTTTGTTAAGGC
TAGGGGTGAAACCCCAATGTTTTCTTTATAGACATTTTATGATTCAAT
>TeaL_163167
CCCCACTTTGTCCTTCCCTTACAACCCTTCTCGATTTCAGTATTTTCCTTAAACCTATTT
GAAATTAAACCTATTTTCCTTAACCTTTTGCAGTTTCTTCATTGCAATTTCCTGGGGAAT
GAAACTGCAATGCCTTGATGTGCTTGAATTCTTCTTTCCTGGTATTGTCGTGTGAAGTAA
AATTATAAAGGCATCAATTTTAAAATGATGTATAGCTCGCAAGATATTTTCCATTTCGAA
TAAGATGGCCTCATGCCTTGTGCCTTGATCACACAACTACAAGAGATGGAGCAAAGTTCA
ACTGTATAGTTCTTGCCAAAGTCCAAGGCATGATCCCGAGTTAATGGAGTGCACAAGACA
GAAGGCAATTTTGGTTGAGGAAACGCAAACATCATTTATCATTTAAGAATAATTTGCAAT
TAGGATAAATGTTGGGGCTAAATGACAATTAAAGAAAAAGGATGCTAAATTGAAAACAAA
CTCTTGCCAGGAAGGGATGCAACATCACACAGCCAATCAGACTATTGGAAGAATGATGCA
AGCTGTTCTTTTCCAAAGCTTCCAATTGGTTCTCCTACGTGTAAGGTGCTGAAGAAGTAA
AATGAGGGATTGCTTTCATTGGGTGTATTGCGTCAATTGGTTTATCACTATGGCGGTGAT
GTTATACTATAAATAGATGGATAGGTAGAAGATGAGGGGATGATTCAGAAACATTCCGGA
AAATTCGTTTCATAATACATATTATTTTCTTTTTCTTTTTATGATGTTCTAATTTTCTTT
GTTAAGGCTAGGGGTGAAACCCCAATGTTTTCTTTATAGACATTTTATGATTCAAT
>TeaL_163168
CCCCACTTTGTCCTTCCCTTACAACCCTTCTCGATTTCAGTATTTTCCTTAAACCTATTT
GAAATTAAACCTATTTTCCTTAACCTTTTGCAGTTTCTTCATTGCAATTTCCTGGGGAAT
GAAACTGCAATGCCTTGATGTGCTTGAATTCTTCTTTCCTGGTATTGTCGTGTGAAGTAA
AATTATAAAGGCATCAATTTTAAAATGATGTATAGCTCGCAAGATATTTTCCATTTCGAA
TAAGATGGCCTCATGCCTTGTGCCTTGATCACACAACTACAAGAGATGGAGCAAAGTTCA
ACTGTATAGTTCTTGCCAAAGTCCAAGCTTTAAAGTACCTTCTCACCAAGAAGAATGCTA
AGCCGCGCTTGATTAGGCATGATCCCGAGTTAATGGAGTGCACAAGACAGAAGGCAATTT
TGGTTGAGGAAACGCAAACATCATTTATCATTTAAGGAAGGGATGCAACATCACACAGCC
AATCAGACTATTGGAAGAATGATGCAAGCTGTTCTTTTCCAAAGCTTCCAATTGGTTCTC
CTACGTGTAAGGTGCTGAAGAAGTAAAATGAGGGATTGCTTTCATTGGGTGTATTGCGTC
AATTGGTTTATCACTATGGCGGTGATGTTATACTATAAATAGATGGATAGGTAGAAGATG
AGGGGATGATTCAGAAACATTCCGGAAAATTCGTTTCATAATACATATTATTTTCTTTTT
CTTTTTATGATGTTCTAATTTTCTTTGTTAAGGCTAGGGGTGAAACCCCAATGTTTTCTT
TATAGACATTTTATGATTCAAT
>TeaL_163169
CCCCACTTTGTCCTTCCCTTACAACCCTTCTCGATTTCAGTATTTTCCTTAAACCTATTT
GAAATTAAACCTATTTTCCTTAACCTTTTGCAGTTTCTTCATTGCAATTTCCTGGGGAAT
GAAACTGCAATGCCTTGATGTGCTTGAATTCTTCTTTCCTGGTATTGTCGTGTGAAGTAA
AATTATAAAGGCATCAATTTTAAAATGATGTATAGCTCGCAAGATATTTTCCATTTCGAA
TAAGATGGCCTCATGCCTTGTGCCTTGATCACACAACTACAAGAGATGGAGCAAAGTTCA
ACTGTATAGTTCTTGCCAAAGTCCAAGGCATGATCCCGAGTTAATGGAGTGCACAAGACA
GAAGGCAATTTTGGTTGAGGAAGGGATGCAACATCACACAGCCAATCAGACTATTGGAAG
AATGATGCAAGCTGTTCTTTTCCAAAGCTTCCAATTGGTTCTCCTACGTGTAAGGTGCTG
AAGAAGTAAAATGAGGGATTGCTTTCATTGGGTGTATTGCGTCAATTGGTTTATCACTAT
GGCGGTGATGTTATACTATAAATAGATGGATAGGTAGAAGATGAGGGGATGATTCAGAAA
CATTCCGGAAAATTCGTTTCATAATACATATTATTTTCTTTTTCTTTTTATGATGTTCTA
ATTTTCTTTGTTAAGGCTAGGGGTGAAACCCCAATGTTTTCTTTATAGACATTTTATGAT
TCAAT
>TeaL_163170
CCCCACTTTGTCCTTCCCTTACAACCCTTCTCGATTTCAGTATTTTCCTTAAACCTATTT
GAAATTAAACCTATTTTCCTTAACCTTTTGCAGTTTCTTCATTGCAATTTCCTGGGGAAT
GAAACTGCAATGCCTTGATGTGCTTGAATTCTTCTTTCCTGGTATTGTCGTGTGAAGTAA
AATTATAAAGGCATCAATTTTAAAATGATGTATAGCTCGCAAGGTCTCCATTATTTATTG
ACGTTTTCATTTGATTCATTGCTTTATTGGTTCAGATATTTTCCATTTCGAATAAGATGG
CCTCATGCCTTGTGCCTTGATCACACAACTACAAGAGATGGAGCAAAGTTCAACTGTATA
GTTCTTGCCAAAGTCCAAGGCATGATCCCGAGTTAATGGAGTGCACAAGACAGAAGGCAA
TTTTGGTTGAGGAAGGGATGCAACATCACACAGCCAATCAGACTATTGGAAGAATGATGC
AAGCTGTTCTTTTCCAAAGCTTCCAATTGGTTCTCCTACGTGTAAGGTGCTGAAGAAGTA
AAATGAGGGATTGCTTTCATTGGGTGTATTGCGTCAATTGGTTTATCACTATGGCGGTGA
TGTTATACTATAAATAGATGGATAGGTAGAAGATGAGGGGATGATTCAGAAACATTCCGG
AAAATTCGTTTCATAATACATATTATTTTCTTTTTCTTTTTATGATGTTCTAATTTTCTT
TGTTAAGGCTAGGGGTGAAACCCCAATGTTTTCTTTATAGACATTTTATGATTCAAT
>TeaL_163171
CAGAACGAAAAAACCCACCCTCTCTGTCACAACTGTTCTTCTTCTCACACTTTGCGTCAC
CTTCTCTTCATCGACAACCACCCTCTTCGTCCTTCGTCACGCTCCTCTTCATCAACCCTT
CAACCCTTCGATTTCAATTTATAGCTCGCAAGTTTCTTCATTGCAATTTCCTGGGGAATG
AAACTGCAATGCCTTGATGTGCTTGAATTCTTCTTTCCTGGTATTGTCGTGTGAAGTAAA
ATTATAAAGGCATCAATTTTAAAATGATGTATAGCTCGCAAGGTCTCCATTATTTATTGA
CGTTTTCATTTGATTCATTGCTTTATTGGTTCAGATATTTTCCATTTCGAATAAGATGGC
CTCATGCCTTGTGCCTTGATCACACAACTACAAGAGATGGAGCAAAGTTCAACTGTATAG
TTCTTGCCAAAGTCCAAGTCACTCTTTGCAAGCTGGATAGATATTTAGAAAGGTATGGTC
TGCTGTGATGTTTTGGTGGGGAACTTAGTGCAAGATGCGAGGCTCAGTTTTGAAGTAACC
ATTGTCAATGTGTATGTTTCCCTTAACTCTATCATGTGGGTCATGGTCCTCCACGGTCTG
GCAGCTATCCTCAGCTTGTTAAAAATTGTCGAAAATTATGGATAATTGAGCCGAGACACT
AGGTGAAAAGCTGGTTCTTCACAGATTACATGCTCTCCCACAATTTTGTAGAGTTGCGAA
GCAGTGTAATTCAAAGTGCACAAGAAATCTTCTGTACTCCATACCATCAATATCAAAGAT
TAGCCCAGCACCGAAGTCCAGCTGAGTTCCTATCTGTTGAAAATTGTTGTTGTATATCGA
ACGGTCATTGTTCTCTTTTACGAAGTTCCCGCAATAAAATGTAATTTTTTACGAAAAAAA
AAAA
>TeaL_163172
AACAAAGAAAAAAAAACCCACGTCTCATCTCACCGCCATCAACGGCCGTTTCACTTCCAC
CACCCTCACCCTCGATTTTCGAACCACCACCACCACCTCCGCCGGAGAAGAGGCAATGAC
ACCATGACGACGGCGACTCTGCAGCCAACGCCACCACCACAGCAACCCAAAACGATACGT
AAGCTGATCGTCTACGTCCACGACGCACGCGACCTCCTTCCCAAAGACGGTCAGGGAAGC
TCGAGCCCTTACGTGGTTGTCGATTTCGATGGCCAGAAGAAGCGAACATCGACGGTCGTA
AGGAATTTGAACCCTGTATGGCAAGAGACTCTCGAATTCGAGGTCTCCGATCCTAACACC
ATGGAGTATGAAGAGCTCGAAATTGAGGTCTTCAATGATAAGAAGATGTGTAGTGGAATT
GCGAGGAAGAACCATTTTCTGGGGAGAGTGAAGCTCTACGGAAGCCAGTTTAAGAAGAGA
GGGAGTGAGGCTTTGAATTACTTCCAGTTGGAGAAGAGGAGTGTGCTCAGTTGGATTCGC
GGAGATCTAGGGTTGATTATTTACTACTACGATGAGTTGGTTGATGAAATCAAGACCGAT
CCTCTGCCGCCGCCGGAGAAAGAGAAAGAGAAAGAGAAATAGAGACAGAGAAAGAGATCG
AGGGAGGAGATGAGACAGAGAAAGAGGGAAAGAGAGAAAGAGATTGAGGGAGAGGAAGAA
GCCTAACCTGTTCAAATCAATCGAAGAAGCTGAGGTATGGTCTGCTGTGATGTTTTGGTG
GGGAACTTAGTGCAAGATGCGAGGCTCAGTTTTGAAGTAACCATTGTCAATGTGTATGTT
TCCCTTAACTCTATCATGTGGGTCATGGTCCTCCACGGTCTGGCAGCTATCCTCAGCTTG
TTAAAAATTGTCGAAAATTATGGATAATTGAGCCGAGACACTAGGTGAAAAGCTGGTTCT
TCACAGATTACATGCTCTCCCACAATTTTGTAGAGTTGCGAAGCAGTGTAATTCAAAGTG
CACAAGAAATCTTCTGTACTCCATACCATCAATATCAAAGATTAGCCCAGCACCGAAGTC
CAGCTGAGTTCCTATCTGTTGAAAATTGTTGTTGTATATCGAACGGTCATTGTTCTCTTT
TACGAAGTTCCCGCAATAAAATGTAATTTTTTACGAAAAAAAAAAA
>TeaL_163173
CCCCACTTTGTCCTTCCCTTACAACCCTTCTCGATTTCAGTATTTTCCTTAAACCTATTT
GAAATTAAACCTATTTTCCTTAACCTTTTGCAGTTTCTTCATTGCAATTTCCTGGGGAAT
GAAACTGCAATGCCTTGATGTGCTTGAATTCTTCTTTCCTGGTATTGTCGTGTGAAGTAA
AATTATAAAGGCATCAATTTTAAAATGATGTATAGCTCGCAAGGTCTCCATTATTTATTG
ACGTTTTCATTTGATTCATTGCTTTATTGGTTCAGATATTTTCCATTTCGAATAAGATGG
CCTCATGCCTTGTGCCTTGATCACACAACTACAAGAGATGGAGCAAAGTTCAACTGTATA
GTTCTTGCCAAAGTCCAAGTTGTTTGGTCTCTCTTGTAGTCACTCTTTGCAAGCTGGATA
GATATTTAGAAAGGTATGGTCTGCTGTGATGTTTTGGTGGGGAACTTAGTGCAAGATGCG
AGGCTCAGTTTTGAAGTAACCATTGTCAATGTGTATGTTTCCCTTAACTCTATCATGTGG
GTCATGGTCCTCCACGGTCTGGCAGCTATCCTCAGCTTGTTAAAAATTGTCGAAAATTAT
GGATAATTGAGCCGAGACACTAGGTGAAAAGCTGGTTCTTCACAGATTACATGCTCTCCC
ACAATTTTGTAGAGTTGCGAAGCAGTGTAATTCAAAGTGCACAAGAAATCTTCTGTACTC
CATACCATCAATATCAAAGATTAGCCCAGCACCGAAGTCCAGCTGAGTTCCTATCTGTTG
AAAATTGTTGTTGTATATCGAACGGTCATTGTTCTCTTTTACGAAGTTCCCGCAATAAAA
TGTAATTTTTTACGAAAAAAAAAAA
>TeaL_163174
CCCCACTTTGTCCTTCCCTTACAACCCTTCTCGATTTCAGTATTTTCCTTAAACCTATTT
GAAATTAAACCTATTTTCCTTAACCTTTTGCAGTTTCTTCATTGCAATTTCCTGGGGAAT
GAAACTGCAATGCCTTGATGTGCTTGAATTCTTCTTTCCTGGTATTGTCGTGTGAAGTAA
AATTATAAAGGCATCAATTTTAAAATGATGTATAGCTCGCAAGATATTTTCCATTTCGAA
TAAGATGGCCTCATGCCTTGTGCCTTGATCACACAACTACAAGAGATGGAGCAAAGTTCA
ACTGTATAGTTCTTGCCAAAGTCCAAGGTATTGTTTCATCTTCTTCATGTATTCTATTTT
CTATCTCTTCATTTCTGACAAAATATTAAGCTACTCTGGATGAGACC
>TeaL_163175
CCCCACTTTGTCCTTCCCTTACAACCCTTCTCGATTTCAGTATTTTCCTTAAACCTATTT
GAAATTAAACCTATTTTCCTTAACCTTTTGCAGTTTCTTCATTGCAATTTCCTGGGGAAT
GAAACTGCAATGCCTTGATGTGCTTGAATTCTTCTTTCCTGGTATTGTCGTGTGAAGTAA
AATTATAAAGGCATCAATTTTAAAATGATGTATAGCTCGCAAGATATTTTCCATTTCGAA
TAAGATGGCCTCATGCCTTGTGCCTTGATCACACAACTACAAGAGATGGAGCAAAGTTCA
ACTGTATAGTTCTTGCCAAAGTCCAAGCTTTAAAGTACCTTCTCACCAAGAAGAATGCTA
AGCCGCGCTTGATTAGGCATGATCCCGAGTTAATGGAGTGCACAAGACAGAAGGCAATTT
TGGTTGAGGAAGGGATGCAACATCACACAGCCAATCAGACTATTGGAAGAATGATGCAAG
CTGTTCTTTTCCAAAGCTTCCAATTGGTTCTCCTACGTGTAAGGTGCTGAAGAAGTAAAA
TGAGGGATTGCTTTCATTGGGTGTATTGCGTCAATTGGTTTATCACTATGGCGGTGATGT
TATACTATAAATAGATGGATAGGTAGAAGATGAGGGGATGATTCAGAAACATTCCGGAAA
ATTCGTTTCATAATACATATTATTTTCTTTTTCTTTTTATGATGTTCTAATTTTCTTTGT
TAAGGCTAGGGGTGAAACCCCAATGTTTTCTTTATAGACATTTTATGATTCAAT
>TeaL_163176
ATCCAATCCAATCCAATCCAATCCCACCCTCCCAAACCCTAATTAGATTTCAACCCACCC
AAACTCTGATTTCCAATCCCATTCCATCCTAACTTTCAATTCCCCAATTCACAAACGCAT
AAATTCCCTCCCCAATCCATCATTATATACACACACACATAGATATTGTTAGTTTTTCAA
GTTCAGTTTTAGGGTTTGTTTTGAGATGGAAGGAAACAAAGACGAGGCATTGAAATGCTT
GAAGATCGGCCGCGATGCTATCGAAGCCGGTGATCGAACCCGTGCCTCCAAATTCATCGC
CAAAGCTCGTCGTCTCGATCCGTCTCTCTCCGTCGATCTTCTCCTCTCCAAGCTTCAGAA
TCCCTCTGGCGATGGACCCACCAACCAATCAGCTTCATCAAAGGTTTCGGATAACACCAA
TAACACCAATTCCGGTGCTCGGAGTAGGGTTTCGGCACCTGGGCCTTCACCATCGGCTTC
GACTACCTCGGTGGCCTATACTGAGGAACAGATCTCGATTGTGAGAGAGATTAAGAGGAA
AAAGGATTACTATGAGATATTGGGGCTAGCGAAGGGTTGCACTGTTGATGATGTTCGCAA
GGCCTATCGAAAACTTTCATTGAAGGTTCATCCCGATAAGAACACTGCTCCGGGTGCCGA
GGAAGCCTTCAAGTCTGTTTCGAAGGCGTTTCAGTGTTTGAGTGATAAGGAGAGTAGGAA
AAAGTATGATCTTGTTGGGTCAGATGAACCGGTGTACGAAAGACGAGCCCCCAGGCGTCC
GGGACAAGGGTTTAATGGGTTATATGAAGCTGACATCGATGCTGAGGAGATATTTAGGAA
TTTCTTTGGCGGAATGCATCCTGCGACGTCTGCGCAATTCGGTACCTTTAGCTTTGGTCC
AGGGATGGGTGTGAGAATGGGCAACAATGGGTCTTCTGGATGGGTTAGGACTTTAATTCA
GTTAGTGCCTGTGCTTTTGATTCTGCTCTTCAACTTTATGCCATCATCTGATCCCATGTA
TGCACTTTACCGATCGTATCCTTATGAACATCGGCTTTCTACGCAAAAGGGTGTTAATTT
TTATGTGAAGTCAACAAGGTTTGAGCAGGATTACCCTCCTAATAGCCCTGAACGCGTGAG
GTTTGATGGACTGGTGGAGAAAGATTATGTTTCGGTTCTTGCACACAATTGTCAGCTTGA
GCTACGGCGTTTCCAATGGGGCTTGGAACGAGAAACACCACATTGTGACTCACTGAAACA
GTTTGAGATGGTGACCTGATGACTTGATCCAAGGTCCACATATGTTTCCTTTCATACTTT
TATATGTTTTCTTGACAGTTTCAAGTCAGGCATTTTATGTATACTCTGGATTATTTGTTG
ACTTAGTTACATAGATTGACAAGTGTTTCTGGGATAAACTTGAATCTTGCGGAGAGCTTA
TAGATTTTGTTTGAGAATAATTCTGCACTAGTTTTTGATTTATGTATGGTGATGCCAGTA
ATCAATAAATAAATGAAACAATAAAAGTGTCATACCGATAGCAATTTCCACTGGCTGCAG
CCGTGTATGCATGTGGTTTGAAG
>TeaL_163177
AAAAAAAGAAAAGAAAAGAAAAAAACAAAAGCTTCTTTTTCTTGTACTGTTGTTTGAGTT
CAATATCAGGCCTTTATTTTTATTAACGGCCTTTCAATTTTTAGGGCTTTGTGTTTGTTG
TTGATTTCTCTTTATTTTTAGAGCAAAGAGGGGAAGAAATTTCTTTAAAAAAATATGGCT
GTGTATTATAAATTTAAAAGTGCAAAAGATTATGATTCAATTCCAATCGACGGTCATTTC
ATATCAGTTGCGAATTTGAAAGAAAAAATATTTGAATCCAAGCATTTGGGCAGGGGTACC
GATTTTGATCTCGTTGTCACCAACGCGCAGACTAACGAAGAGTATCTTGATGAGGCAATG
TTGATTCCCAAAAATACATCTGTTTTAATTCGTCGAGTTCCTGGACGCCCTCGCATGAAC
ATAGTTACCGAACCAGTTATTGAACAAGACGAGCCAAAGTTGGAAATTAATAAGTCTGAC
GATGCTCAACCAGTAAAGAATAGTTTCCTAGGAGCTGATTCATCTGTCACAAAATATCCT
GAAGATTCAGAATGGGATGAATTTGGAAATGATTTGTATGCAATTCCTGAGGTTTTACCA
GTTCAGGCTAGCAATCCAATTCAGGATGCTCCCCCTTCTAGCAAAGCTGACGAGGACAGC
AAGATCAAGGCTTTAATCGATACTCCAGCACTGGATTGGCAGCGTCAAACTACTGATGGC
TTTGGCCCTGGTAGAGGTTTCGGGCGGGGTATGGGTGGAAGAATGATGGGTGGTCGTGGT
TTTGGTCGGGGAGGAGGTGGGTTGGAGCGGAAAAACCCTCCACAGGGTTACATATGTCAC
AGATGTAAAGTGCCTGAGTGAAACCTCCTACGGGTATTCCGAAGTCTATGCTAATGGCAA
CTCCAGATGGCTCTTATGCACTACCGAGTGGTGCTGTAGCTGTTTTAAAGCCGAACGAGG
CTGCTTTTGAAAGAGAAATTGAAGGATTGCCTTCAACTCGTTCTGTTGGTGATCTTCCAC
CTGAACTTCACTGCCCTTTGTGTAAAGATGTTATGAAAGATGCAGTGCTGACTAGCAAGT
GCTGTTTTAAAAGCTTTTGTGATAAATGTATAAGAGACCACATCATATCTAAGTCAATGT
GTGTCTGTGGGGCCACAAACATATTAGCAGATGATCTTTTGCCCAACAAGACACTTCGAG
ATACAATCAATAGAATATTAGAGTCTAATAATAGCAGTGCAGAAAATGGTGGAAGTGCTT
TCCAAGCCCAAGATATGGAGTCTAAGATTCCTCAGCCTAAGATGGAGCCTAAGGTTCCAT
CCCCTACACAGTCTGCAGCATCAAAGGGGGAGCAATTACCGCCACCTCAATATACACATT
CTGCAGTGTCAAAGGGGGAACAATTACCACCACCTCAAAATGAAGAGATTTCAAAGGTAA
GAGATGCTGCAGATCAGGGAACTATTCTCAGTGCTCCTCAGAAGACCTTGGAGAAGGGGA
GGACAGGAAAAGTTCCAAATGCCTCTGAAGCTACACACGATTCCATGAGTATGAAGGAAC
CTGCATCACAGGGTAGTGCTCCGCTGGCTGATGAAGAAGTGCAACAGAAGCTAGTTTCTG
GTGAGGCAGGAAAGAAGAAGAAAAAGAAGAAACCCCGGTTGCCTTTGAATGCTGCGGAGA
TGCAGTGGAAAATGTCTCAAGACCTTGCTGCTGAGAACTATATGATGCCTATGGGCCCTG
CTGCTTATAATCCGTATTGGACTGGCATGCAACCTGGCATGGAAGGATATGGAGCTCCGT
ATGGTGGAGCCCCATTTGGTGGTTCCCTACCCTTTATGGGTTATGGGCTCGGTCCTTTAG
ACGTTCCATTTGGTGTACTACCTCAGGACCCATTTGGAGCACAAGGTTACCATATGATGC
CTCCAATCCCACCTCAAAGGGATCTTGCGGATTTTGGGATGGGCTTCAATCCTGGACCCC
CTATGATGATGAGAGAGGAATCTGTGGCTCGGAACGCTAATCTAAGGTGGAAGCATGAAA
TTGAGAGACGGGGTGAAAGGGAATTATCCAAAGACCGAGAATTCAGAATGGAAGTGAGCA
GCAGTGGGGACATTTCTTCTTCGTTGAAATCAAATCATGTATGTATTTTGTTGTTTGAAT
GTTTTTGCTTCGTCATGTGTGTTCTGCAGCAGGTGCACTC
>TeaL_163178
CTCGAAGATCAAAAACGGAAACAAATCAAATACTCTCGATCCGTCTATCCATGCCTATGT
ACATCATCATCATCATCATCTTGAGGAATCAAAACAGGACGAGGTTACTTTTCCCTCTTT
TCCCATCTGATTGTTTATTGTCTAAGAAAACAGAGAACCTATTCCAAAACCACCTTTCAA
GTTTACCGACACACCATCTTCTCTCTCTGTTGTCTCTTTCTATTTCTGGCTCTTTGTACA
AGCAAAGTGGGTGAGGCTGATAATGATGGCGGAGACGCCGATGCCGGTGGTGGAGGAGAA
AGAGAATCATGATTTGAACCCTAGTTTATCAGCTTCAATGAGTACAAGTTCTAGCGATGT
CTCCGTCGATTTTGTTTTACCAATTAAAGTCCATGATGTCACTGATGAATCTTCTTCGGC
CATCACTGACTCTCTCAGCCTTCCCCACCACCCAGACACAGGATTACTTGACAGGACTTT
GCCTAGACCGAACATTGTGGATGTGGAAAGATCAACTGCAGATAAATCAGAGTTGGCCTC
CAGTCAGCTTACTAAAACTGGGGGACGTCGACAAGACAAGAATTCTGGTGTATTGGCAGC
TAAACTTTTTGATGACAAAATTCCTCTTAAAAAGAAGCTCAAGTGGGTGAATCGACTTGC
TACGGTTAAAAATGATGGAACTGTGCAGTTTGAAGTTCCAGGAGATATTAAACCCCAAAG
CCTTGATTTTGGAACTGGAGTTGTTTATAATGGAACTACTGCTGATGAACCTGTTGATGC
AATAGTCATTCCAGATCTACCTCCACTGCAAATTGTTATGCTTATTGTTGGAACACGGGG
GGATGTACAGCCATTTGTTGCCATTGGCAAACGTTTACAGGAATTTGGTCATAGGGTGCG
ACTAGCGACTCACTCTAATTTCAAGGAGTTTGTGTTGGCTGCTGGATTGGAATTTTTTCC
TCTTGGTGGAGATCCAAAAGTTCTTGCTGGTTACATGGTAAAAAATAAAGGGTTCTTGCC
ATCTGGACCTTCAGAAATACCCATTCAGCGAAATCAAATAAAGGAAATCATATTCTCCTT
ACTTCCTGCATGCACATATCCTGATCCGGATACTAGAGTTCCATTTAAAGTGGATGCAAT
AATTGCCAATCCCCCTGCATATGGACATACGCATGTTGCAGAGGCACTAAATGTACCACT
CCATATATTTTTCACAATGCCATGGACGCCTACCAGCGAGTTTCCACATCCTTTTTCTCG
TGTTAAACAACAAGTTGGATATAGACTATCATATCAAATTGTTGATGCACTAATTTGGCT
TGGAATACGGGACCTAATAAATGAGTTTAGGAAGAAAAAATTGAAGCTAAGACCTGTGAC
ATATTTAAGCGGTTCTTATAGTTCTCCAGATGTGCCTTATGGATATCTTTGGTGTCCTCA
TCTTGTTCCCAAACCGAAAGATTGGGGACCTAAGATTGATGTGGTTGGGTTTTGTTTCCT
AGACCTTGCCGCAAATTATGTACCTCCAGATTCACTTGTGCAATGGTTGGAAAATGGTAG
AGCGCCCATCTACATTGGATTCGGTAGCCTTCCTGTTCAAGAACCAGAGGAAATGACCAA
CATAATTGTTAAGGCTCTTCAATTGACTGGTCAAAGAGGCATCATTAACAAAGGCTGGGG
TGGCCTAGGGAACTTGGCAGAACCAAAGGACTTT
>TeaL_163179
AAAAGAAAAAGAAAAGAAAAAAATTGTAGTCCCAACTCCCAAGGCGAGGAGGCATGGAAA
GTCAGTAGACTGGTAAGAGTTGAAGAATATGAGACAAACCCTACATATTAGCACAAGAAC
AAGAACAAGAATATGAGAGACGATAGAGAGAATTAAGCTTTCCTTCAATGGAAGTCTCTT
CCCATCTTAAATTTAACAATTTTCTCTTCCGACCCTCCACTCCACTTTGTCTCTGTACGA
AGGAAACGAGGCTTTTCTTTCCATCTCCTCTTCGGCCGTTGTGCAATGGACTATACATGG
GGTCTTCTCCATTAAAACCGGCAATTCGCAGAAATACAGTAGACTATGTTCCAGATAGCA
TTTTATTTAGTCCAAGGAACTACTCAAATGCAACTTGGTGCTCTTTTATCCCAAAGTTTG
CTAGGCTATATCATGATAATAAATTTCATAACCAGGATAACTTGTCAAGATACATAGTTG
CAAGATCCGAGCTTGTTGGAACTGGCACTCCTGATGCTTCTTATCCATTTTCAGCACCTC
ATTCAGGTTCAAAAATTAGAGGAATTTGCTTTTATGCTGTTACTTCTGTTGCTGCCGTTT
TTCTGTTTGTACTGATGCTGGTAGCACATCCTTTCATACTCTTGATGGATCGATACCGTA
GAAAAGCTCATTATCTTATTGCCAAAATTTGGGCACTAGCAACTGTCACTCCGTTTATTG
AGTTTGAGTATGAGGGATTGGAAAATTTGCCTGCGCCAGATACCCCTGCTGTATATGTGT
CCAACCACCAGAGCTTTTTAGACATATATACTCTTTTGACTCTTGGGAGAAGCTTCAAGT
TCATTAGCAAGACTTCAATTTTTTATTATCCTGTAATTGGGTGGGCTATGTTTTTGATGG
GTGTAATTCCTTTAAAGCGCATGGACAGCAGAAGCCAATTGGAATGTCTCAAGCGATGTA
TGGATCTTGTTAAGAAGGGAGCATCTGTTTTTTTCTTCCCAGAGGGTACTCGGAGTAAAG
ATGGAAACTTAGGTGCCTTCAAGAAAGGTGCATTCAGTATTGCGGCAAAAACCGGAGTGC
CCGTGGTTCCAATCACTATAAATGGAACTGGTAAAATCATGCCTACTGGAAGTGAGAGTA
TACTGAATCCGGGATCTGTTAGAGTTGTTATCCACAAGCCTATAGAAGGAAATGATCCAG
AAGTACTTTGCCATGAAGCCAGAAACATTATTGCAGGTGGGCTTCTTCATCAAGGCTAAA
GTATATGCTGCGTATATTTTGTTCTTCAAATACCAAAGCGTAGGCTTGGACAAAGGGAAT
GTAAGATTGTGTACCATTCTAACAGTTCATTTTGAGAATTGTGTTCTAGTTTTCTTGAGG
TAACGATGAGCAAGCTCTCGCATGTAACAGTCATGGCATTTTTTTAGATTCTCATCAGAG
CTTGTCACGCCTATTCTTGAGTTTGTGTCATGATGAATTGAATCAATCCCATCCACTTAT
ACCAGTTGCTCACAGTTTTATGTCTTAAGCGTGGCATTGGATTTTGCTCACACCTTATAG
ATTGGCCATAAGTATATGATAAAAACGTTGTTGCCGTGTTACGTCAGATTAAACTTGCAT
ATATTTCATTGTATACCAATGCCATCAAAGTTGATTTTGTAGAACATTGATTTTGTTAGT
ACTTATCATTCTATATGCATACA
>TeaL_163180
AAAAGAAAAAGAAAAGAAAAAAATTGTAGTCCCAACTCCCAAGGCGAGGAGGCATGGAAA
GTCAGTAGACTGGTAAGAGTTGAAGAATATGAGACAAACCCTACATATTAGCACAAGAAC
AAGAACAAGAATATGAGAGACGATAGAGAGAATTAAGCTTTCCTTCAATGGAAGTCTCTT
CCCATCTTAAATTTAACAATTTTCTCTTCCGACCCTCCACTCCACTTTGTCTCTGTACGA
AGGAAACGAGGCTTTTCTTTCCATCTCCTCTTCGGCCGTTGTGCAATGGACTATACATGG
GGTCTTCTCCATTAAAACCGGCAATTCGCAGAAATACAGTAGACTATGTTCCAGATAGCA
TTTTATTTAGTCCAAGGAACTACTCAAATGCAACTTGGTGCTCTTTTATCCCAAAGTTTG
CTAGGCTATATCATGATAATAAATTTCATAACCAGGATAACTTGTCAAGATACATAGTTG
CAAGATCCGAGCTTGTTGGAACTGGCACTCCTGATGCTTCTTATCCATTTTCAGCACCTC
ATTCAGGTTCAAAAATTAGAGGAATTTGCTTTTATGCTGTTACTTCTGTTGCTGCCGTTT
TTCTGTTTGTACTGATGCTGGTAGCACATCCTTTCATACTCTTGATGGATCGATACCGTA
GAAAAGCTCATTATCTTATTGCCAAAATTTGGGCACTAGCAACTGTCACTCCGTTTATTG
AGTTTGAGTATGAGGGATTGGAAAATTTGCCTGCGCCAGATACCCCTGCTGTATATGTGT
CCAACCACCAGAGCTTTTTAGACATATATACTCTTTTGACTCTTGGGAGAAGCTTCAAGT
TCATTAGCAAGACTTCAATTTTTTATTATCCTGTAATTGGGTGGGCTATGTTTTTGATGG
GTGTAATTCCTTTAAAGCGCATGGACAGCAGAAGCCAATTGGAATGTCTCAAGCGATGTA
TGGATCTTGTTAAGAAGGGAGCATCTGTTTTTTTCTTCCCAGAGGGTACTCGGAGTAAAG
ATGGAAACTTAGGTGCCTTCAAGAAAGGTGCATTCAGTATTGCGGCAAAAACCGGAGTGC
CCGTGGTTCCAATCACTATAAATGGAACTGGTAAAATCATGCCTACTGGAAGTGAGAGTA
TACTGAATCCGGGATCTGTTAGAGTTGTTATCCACAAGCCTATAGAAGGAAATGATCCAG
AAGTACTTTGCCATGAAGCCAGAAACATTATTGCAGATTGTGTACCATTCTAACAGTTCA
TTTTGAGAATTGTGTTCTAGTTTTCTTGAGGTAACGATGAGCAAGCTCTCGCATGTAACA
GTCATGGCATTTTTTTAGATTCTCATCAGAGCTTGTCACGCCTATTCTTGAGTTTGTGTC
ATGATGAATTGAATCAATCCCATCCACTTATACCAGTTGCTCACAGTTTTATGTCTTAAG
CGTGGCATTGGATTTTGCTCACACCTTATAGATTGGCCATAAGTATATGATAAAAACGTT
GTTGCCGTGTTACGTCAGATTAAACTTGCATATATTTCATTGTATACCAATGCCATCAAA
GTTGATTTTGTAGAACATTGATTTTGTTAGTACTTATCATTCTATATGCATACA
>TeaL_163181
CAAATATTTTTGATTCTCTTTATTGGAGTAATTTATAAATAAATAAATAACCAATCAGAA
AGAGAATAGTCAAATCCGTGCAATTATCCACCCTTTCAAAAATTACAAGCGAACATGTTA
TAAAGGCGACTTTTGGGGAAGAATATTCATATAAATGTACCAATTCTCAAGTCAACTCCA
TCCGCATCGTCATACCCTGCTGCTGCTCTTGCTCCTTCAATAATGTCGATGATCACTGGT
ATTCAGGGCCACCTCCTTGAAGTCACAGTCGTGGGTTGCAACAAATTGAAGGACACCGAA
TGGATTTCCAGGCAAGATCCCTACGTTTGCCTCGAATACGCTAGCAACAAGTTCCGTACC
CGCACCTGCACAGATGGTGGCAAAAACCCTACGTTTCAAGAGAAATTCACCTTCACGCTG
ATTGAAGGGCTTCGAGAACTCAATCTTGTGGTTTGGAACAGCAATACCCTAACTTACGAC
GATTTCATTGGCAGCGGAAAGGTTCAATTGCAAAAGGTTCTTTCTGAGGGTTACGATGAT
AGCGGTTGGCCGCTACAGACTAAAACTGGCCGGCATGCAGGAGAAGTAAGACTCGTACTG
CATTATCCAAATGCCAAAAAGCCAGCAGCAAGCTATGCTCCATCAGCTCCACCATATGTA
GCACAGGGTGCCCACCAAGTTCCCATGTATTCTACACCACCGCAAGCATCTGTAGCCCCT
TATTATACACCACCAGCTGCTACATACCCGGCACCATCGCCATACACTTCATACCCACCC
AATTCAGCTGCGTATCCACAAGCTTCATATCCTCCACCTCAGCCAGTTGCTTATCCTTCA
CCATACCCGCCACCTTCAGCATATCCCCCACCATCATATCCACCACCCCCACAGGCCTCG
CCCTATTATCCTCCAGGTGCGTACCCAGGAATCTATCCTCCACCACCATACTGAGACAAA
GCGTCTGGAGTGAAGAAACAAGGTCTGCAGTTTAGCGATACACTGTGTAGGTCTATGCTC
TTCTTCATCATCCAGGTTTCAATGCTTCTGATGACAAATTTTTCTGGTGCTTGTTAGTGA
AAATTGTTGATATGTTGTGTTTTCAGTATGTTTTCATAACATTTATTTTATTTGCCCTTT
TAGCTAGGCCCTTTTTTGTTGTTGTTGTTGGGTTGTCTGTAAGGTGTGTTGTTGTTAAAT
GGTGGACACACAGTTCATTAGATTTGAGGAGTTGTGTTTAAATCATTTGTTCTTGGTTAT
TTCAAAAAACTGTTGGGGTTGCAAAATTTTTAAATTTAAGGATTTAAGGGCAAATGATAG
ATCTCCCCAGTATGAGACGGCCCAATATAGACGGTTGTTCCTCGTAATCTCATTTAGGCC
TCCTTAATTCCGTTGTTTGAGTGCGTCCATAACACCTAATGTAATTGTGTTATGTCCCAA
GTGGAATGAGATTAGCACATGTAATGGGAATCTCATTTGCAC
>TeaL_163182
GTGAGACCAACTGGAACTGTGCCATTATCACCACAAGCTCTGCATTTTGGGTTTTCCACC
TCATGTTGTTTTTTCAATTTTGCATCTCTAAAACTTGCGGTGGTCTCTTTTTCACACACT
CAATACTCCCCCACTTCAGTGCTTGATTTTCTCTCACTCGTCCATGTCTCACTGTACTTG
TCCATGTCTCACTGTACTTGTAAGCACTCTTCTTCTCCTCAGGACGTTCTCTAACATTCT
CAGTTTATGTACTTTTTATTAGATGATTACTCCTCCATCTCTACATACTTCTTCATGATC
TTACAGTAAAAAAATAAATCTAGGGCTTTTTAATCCTCAATCTTTAGAATATATCAGCAA
GAAATTGGGTTGGGGTTTTTGTGCTTAAGAACTTCAATTTGTTGATTTAAACACTGAATT
GCTGGTTTTCTGTTTGTGGGTTTTTGTTATCTGATCATTTTCATGGCTTCTTCAATGGTT
AACGGAGCTGAAAATCTCACACTCACTAGAAGAATACCCCCAAATGGGTTAGGCTTTGTT
GGGTCAGATTTGCACGGGAAGCATTTTCCCAAGATTGGTGTGGTAAACTTTGGTACAAAT
TTTTGGGCTAGAACTAAAACCCTAGCACCACTCAAGTGCAGTCTTTCGGGATCTAGGCCG
GCTTCACAGCCTAGGTTTATACAGCACAAGAAAGAGGCATTTTGGTTCTACAGGTTTTTG
TCAATTGTGTATGACCATGTCATAAACCCTGGCCATTGGACTGAGGATATGAGAGATGAG
GCACTCGAGCCCGCGGACCTAAGCGATCGGAACATGATTGTGGTGGATGTCGGCGGAGGA
ACAGGGTTCACTACATTGGGTATTGTTAAACATGTGGATGCCAAAAATGTAACCATTTTG
GATCAATCGCCTCACCAGCTTGCCAAGGCAAAGCAGAAGGAGCCCTTGAAGGAATGCAAG
ATTATTGAGGGTGATGCAGAGGATCTCCCATTCCGTACTGATTATGCGGATAGATATGTA
TCTGCTGGGAGTATAGAGTACTGGCCAGACCCACAACGTGGCATCAAGGAAGCATACAGG
GTTTTGAAACTCGGAGGGAAGGCATGCATAATTGGTCCTGTGTATCCAACATTTTGGCTG
TCTCGGTTTTTCGCAGATGTGTGGATGCTATTCCCAAAGGAAGAAGAGTACATTGAGTGG
TTTGAGAAAGCTGGATTTAAGGATGTTCAACTGAAGAGAATTGGCCCAAAATGGTACCGT
GGGGTTCGTCGCCATGGGCTGATCATGGGATGTTCTGTCACAGGTGTAAAACCTGCCTCT
GGGGATTCACCTTTGCAGCTTGGTCCAAAGGCAGAGGATGTGGCAGAGCCCGTGAATCCA
CTTGTGTTCTTCATGCGCTTCATTCTGGGTGTCATGGCAGCAACATATTTTGTACTGGTT
CCTATTTACATGTGGCTCAAAGATCAAATTGTTCCCAAAGGTCGACCAATCTGAGAGAGA
GAGAGAGAGAGAGA
>TeaL_163183
CTAACTTGCTCATTCTCACTTCAACGGTTTGCTCAATCTTCAACCCTAAAGTTGGGATCT
CCAAGGCAGATTGGGAGCTCAATCTTCTTCAAATGTTGGCGCTTCTCTCTCTCTCTAATC
GATCTCCGTAATCGACCTGTAAGAGCTCGAATTCGAACTTTCAATTTCTTATCGCAATCG
ACCTCCGCAATCGATCTGATGAAGAGGTTCTAGATGAGG
>TeaL_163184
ACTTACTTTCTAGATTCAAGTTTCCCACATATGGTCCTTTGATTGGATTGAAATCAGAAG
CTTCATCAACAAACTCAGTATCCAGCAGATAATCTTCACAGGTATCTATAAGATTATTTT
TTCCATCAAGAACCGTTGCATCAGTTCCTCCCGACACCCCATCTGAAAATTCTTCTTTGA
TTTTCTCGCTTAGGTTAGTATTGGAATCCAGTGTATCATTATTAGTTTTTATAGAACCAT
ACCCAACAGTAGGGCATTCTTCAAAATTGAAGCATGTATGTTGACTGAAACTGTTAAAAC
CTAGAACATCGTCACCCAAGGCATTGCATTTAGGTTCAGCGAATAAATTTTCCACTGCTA
TGACTTCATCTTCTAAGGCTGGAAAAAACGACCCATCTTCCACAACCTGGGCAGGGTTCT
TTCCAAACATGTTTACAGTCTCATTAAAAGTCATACCATCTTTGGATCCATTTATCAGAA
TTCTGGATTTGAATTCTCCTTGCTCATCTTCTGACATTTTCTTTTTCAAGGACAACGCAT
TGACGGGACAATCCTAACGAAATAAGAAATATTTTGAAGAGATTGGCGAGGAAAGTCAAG
AACTATCACATTGTGATGTCAGAGAGAGAGACAGGAGAAATTAAGGGGAAGGAAAGAGAG
AGAAAGTGAAGGAAAGGGAAAGAAAATGGAGGAAAGAGAGGGAAAGTAGAGAGAGAGAGA
GAAAATGGAGGAGATTCAGCAGAAG
>TeaL_163185
CTCCATTTGTCCTTGAGATCAACAGATGTCCGGTTTGCAGATGAATGGAAAAGTAGTCTT
TTTATCTCAGTCCATCTTCCAACTCCATACACAGAAACGCCTTCGACCAACTTTGACACT
TCTGAAAGGGACCAGTACATGTGGTGCTTTCTCCGACTCTTACCCTTCTGAGTCTTAGTC
CCCGCGCTATAATCATCTTCAGACACATCATCTTGTGACTCAGTTGAAAAAGACTCCATA
TCAGAATCTATATTTGAACCTAAGAGCTTACTGTCTTCACAACCCTCAGATTCATGCACC
TTTTTCTTCAGGTACCCCTTGTGAACCGGTTGACCAAATGGAACCTGAATACAAGCTCCT
TTGAAAGGTTCCTTCTGAGAGACAAAGGGTTTTGATTCAAATCCTTTGTGACAATGCAGC
TTGTAAGATCCATTGTGCAGAAGTTTATCCCTTGAGCACGTACTGGAAAGAACACAACTC
CTCTTTTGATGCCTTGAATTGTGTTCCAATGATTCTTCAATGTACCTTCGAGTAGGCTTG
CGCACTCTCTTTCTTGTATCAAGTACGCTTTGCTTTTCTCCTAATTCAGAAAAACTCAAC
ACAGCTTTTCTAACCTCTGAAGATATGGCTTTCAAAGAAACATGGTTATCATGCCTCTCC
CTCTTCACATGTTGAACTCTTGGCTTTCTTTTGAAATTGAACACAGCTGTGAAGGGGCTG
GACACTCTTCTGGAGCACAGATCACTTGTTGACGAGATCATTTTGCCTTCATTTTCATTG
GAAGGTCCAAGAAGATTCTGCAGACCAAATGACAAATGGCACTTCAGCCACTGCTCGTCA
GTCACTGTTGTTTCACGTCCAAACATGTTCCTAAAGGCCTCATGTAGCTCGTCAATTGTC
ATCTTATCAAGTAATGAGGAATCCTGACATGTACCCTGAAGCACTGGAATACTTGTCGTA
GCCAATTCTGATATCTCAGCACCATGCCCTCTTCCACCTGAGACCATAGACTTACTTTCT
AGATTCAAGTTTCCCACATATGGTCCTTTGATTGGATTGAAATCAGAAGCTTCATCAACA
AACTCAGTATCCAGCAGATAATCTTCACAGGTATCTATAAGATTATTTTTTCCATCAAGA
ACCGTTGCATCAGTTCCTCCCGACACCCCATCTGAAAAAAAGAGACATACTTCTTCTTTG
ATTTTCTCGCTTAGGTTAGTATTGGAATCCAGTGTATCATTATTAGTTTTTATAGAACCA
TACCCAACAGTAGGGCATTCTTCAAAATTGAAGCATGTATGTTGACTGAAACTGTTAAAA
CCTAGAACATCGTCACCCAAGGCATTGCATTTAGGTTCAGCGAATAAATTTTCCACTGCT
ATGACTTCATCTTCTAAGGCTGGAAAAAACGACCCATCTTCCACAACCTGGGCAGGGTTC
TTTCCAAACATGTTTACAGTCTCATTAAAAGTCATACCATCTTTGGATCCATTTATCAGA
ATTCTGGATTTGAATTCTCCTTGCTCATCTTCTGACATTTTCTTCAATATGCAGACCACA
AAACCTTTTTCAAGGACAACGCATTGACGGGACAATCCTAACGAAATAAGAAATATTTTG
AAGAGATTGGCGAGGAAAGTCAAGAACTATCACATTGTGATGTCAGAGAGAGAGACAGGA
GAAATTAAGGGGAAGGAAAGAGAGAGAAAGTGAAGGAAAGGGAAAGAAAATGGAGGAAAG
AGAGGGAAAGTAGAGAGAGAGAGAGAAAATGGAGGAGATTCAGCAGAAG
>TeaL_163186
CTCCAACCCTGATTGTGTAGATGCATATATATTTCACAATTAGAGTAAAAGAGCATGGAC
TACATAATAGTCTAAATATTTCACAATTATTCCAGACAAGTATGGCAGTTTGTTATCAAC
CATACATAAAAGAGATCTATCTCTCCAAAGCTAAACAAATTTTCACATCAGAGAACAAAA
TTCAACTTTTGTAAACTTGATCCTCAAACGAAATCACTGACATTTAAGTATTTTCAACAA
CCCGCTAAGATCCTACAATCACAGAAAACATGGAACATGATGGAGGTAGGTGAAACCTTC
CTTCACTTGTACAACTCCTTGAATCTTCTACATGCTTCTAACACATTGGCCCTATGACCG
AAGGCACTAACCCTAACGAAACCTTCACCGCCAGGTCCAAAACCACTGCCAGGCGTTGTA
ACAACATGGGTCTTCTCAAGAATCTCACTGAACACGTCCCACGAGCTTTGTCCAGGAAAG
TGAACCCACACGTATGGTGCATTTTTCCCTCCGTACACATTAAAACCAAGCGAAGTGAAC
GTTTCGACTATAATCTCGGTGTTTTCTTTGTAGAAACCAATCACCTCCTGCATAGCCTCA
AGGCCTTCTGGTGAAAGGCATGCAAGACCACCAGATTGAGCAATGTTAGATGCACCGTTG
AAGCAAGTACAAACAATGCGATTGAAGTCCTTGGCCACTGGAAATCCATCTGAAAATTTA
AGCTCTTTGGGAACCACTGTCCAACCTAAACGAACTCCGGTGAACCCAGCATACTTGGAA
AACGAAGAAGTTTCAATTGCAACCTCTCGACCACCAGGAATTTCAAAGATGGATTTTGGG
TTGTCATCTGACATATACAATGCATATGCAGAATCATAGACTATGATTGACCCATTTTCC
TTAGCAAACTGTACTAGTTGAGTCAGTTGATCCCTCGTTGCAGCAGAACCAGTTGGATTG
TTTGGTGAACAAAAAAATATGACATCGGTTCGAGAGACAGTAGATAAATCAGGAAAGAAA
CCATTCTCAGGAGTACACTTCATGTATTCAATTTTTCCATACCCGAAATCCTTTTGATAC
TGTCCAGTCTGACCCATAATAACACTCGAGTCTACATAAGCTGGGTAAGATGGATCCTGC
ACTGCCATTGTAACACCAGAGCCGAAAAGGACCTGGAGGCGGGATATGTCACTTTTAGCA
CCATCTGAAACAAATATATCATCTTCCTCTATGCCAAGGTTTGCATAAAAAGTTGAAGCA
ATTGCAGCTCTCAATAATTTTTCACCTTGTTCAGCTCCATAACCACTGTAACCCTCTATT
GTCGACAGTCCATGTGATCTCTTAGCCATGGCAGAAGTTATAACATCAGGAATGGGTTCA
GTAGTGTCACCAATTCCAAGGCTTATCACTTGTGCATCAGGGTACTTCAACATGTGTGCA
GCCCTTCTTCTCGCAATCTCTGGAAACAGGTATCCAGCTTGAAGTTTGGCCATGTTTGCA
TTGCGAGAGACCTTAGTCATGTAAGCAGTTTTCTCAGTAGGCGTGGTTGCAACGCATTTA
CAAATCCTAGGGTTTTTCGGTGGAAGAAAGACATTCTGGGGTCTTATTTTGAAATGGCGG
TCTTGACGTAAGAAAGCCGAGGATGATGAAGAAATCGAAGTCGACAAACGATTGGTTATC
GACATTCTTCAATTTCTATCAATCAGCAGAGAGGGAGAGAGAGTTAGTTTGCAGGGCAGA
GAGAGAGAGTTAGAGTGAGAGTGTGCAGACTAGACAGCCAGCCAATAGAAGTACGTTGCC
AGAGCCGCCGGGTGAAAACTAGTACGAAACCCTAACG
>TeaL_163187
TCTCTCTCTCTCTCTCTCTCCATTATTTTTCTGGTTCTCCACAATCCTTCACTGGATATG
ATATCATCTTCTTCCCTCCAAATCAAATCCAACCATTGGATACCTACTTGTTCATCTTCT
TTGTTGTTTTCTATCTGTCAATAATTTGTCCAATAAATTTGCAAATATATATATATCATA
TTGGGTTATATATCTTTATATTATTCTTCTTCATTTGGGGGTGTATTATATGATATACTC
TGTTATTTGCTCTGTTCATGGATACTACAACAGCTCAAATCCTTCAAAACAATTACAGCA
GCAATGAAAGCAACAACAATGAAGTTAGCAGGAAAGAAATTCAAGCAGCTTTTTCCAAAG
CAGTGGAGCTCAGAGCCCTCCATTCTGCTCTGATGCAAGGCAACAGCCCTGCCAATCTCA
GATTCCCCTCTCCTTCCCCTGTTCCCCACCATGTTTCTCACTTATCTGCCCATGATTACC
CTGTTTTTACCCCTAGTTATGACGATGAACCACTACCGGGGTATCAACAAATTCAACTAG
ACAGTCGAACTCTATCAGAATGTTGGGATGAATATGGGCTTGGAGAAGGAAATGGCGATG
AAACCGTCTTATCAGATTATACAAAGGCAAATGCATCTTCAAGGAAGGGATTGTCATCTG
AATTGACCAATCTAGAACCCCACATTTGTCCTGCTGAAGAGCAAAAGTCCATCAGTGGTT
CAATTGCCAACAACATTACAGTGCTTGGAACATCCCCTGGTACAGAATTTTACAAATCAA
GCAGGAGAAACAGTTTGGGTGATTTCAGATCTATCTCTTCTTGCAATAAATGCAAACCTG
CAACCATAAGCAGAGAAACCGATAATGCTATCAAGAACAGCAAGAATTCCAATACTGTTG
TGCCATTGACAGACTCACATTCTTCTCTTCAGTCCCAACCCAAAAACCGTGGATTGAACA
TTTCGTGGTTTTTTCCAAGGTTAAAGAAGAAGCACAGGAATGGAAATTCGCCAAATAGGA
TAGAAACGGAGGAAGTTTCCCAAGTTTTTAAGGACTTGGGGATAATGTCGATTGAGAGAT
TGAAGAAAGAGCTTATGGAAGCGAATGAGAGTAGAGATGCAGCCCTAATGGAGGTCGCGG
AGATGAAATCTTCTTTGGGGGATCTAAAACAGAAGTTGGAGTACTTGGAGACTTACTGTG
AAGAACTGAAAAAGGCTTTGAGGCAAGCAATAGAAACAAATGATTACCAAGTTCCCGAAA
AGCTTGTGGGTAGAGGCAAATCCATTGATGGGAATGGAGAAAATTTTATGGCCATTAACA
GTGAGGAAGCAATGGTGGAAGGTTTCTTGCAAATAGTATCGGAAGCTAGGTTATCGGTAA
GGCATTTTTGCAAGAACCTTGTTAGCCAGATTGAAGAAACTGATAATACTTTGATGGAGA
ACTTAAACTTGCTTCTTCAACCATACAAGCTGTCTCTGAATTCAAAGTACTCAAAGGCTG
TGTTGTACCATTTGGAGGCTATCATAAACCAATCACTCTACCAAGACTTTGAGAACTGTG
TCTTTCAAAAGAATGGCTCACCAAAGCTCTTAGACCCTCATCAAGATCGCCAAGCAAGGT
TCTCATCGTTTGTTGCACTAAGAAATCTGAGTTGGAATGAAGTGTTGAGAAAAGGAACCA
AGTATTACAGTGAAGAGTTCAGCAAGTACTGTGATCAGAAGATGAGCTGCATTATCACCA
CTCTGAATTGGACAAGGCCATGGCCTGAACAACTGCTTCAATCATTTTTTGTAGCTGCAA
AATGCATATGGTTGCTTCATTTGCTTGCATTTTCATTCAACCCACCATTGGGAATTCTAA
GGGTTGAAGAGAACAGAAGCTTTGATCCCCATTTCATGGAGGACATTTTCATGGATAGGC
AAAGATCGTATGGTCCAAGCCGGGTTAAAATTATGGTGATGCCAGGGTTTTATGTGCAGG
AAAGAGTACTTAGGTGTAAGGTTGTTTGCAGGTATAAATCTGTAGCCTAAGTTTATTTAT
TTATTTTCTTTGGGTGAATCTGGCTTGTAACTTTTCCACTTTGTGTTGATAATTGTTTCA
AATGGGATTCTACAACTACTCAAATGGATTGGGTATGGTACTTAGTTGAAGATTGGAAGG
GCGAGTCGATAAATTGGAAGCTTTCTTACCATGCTTTATATATTTGTGCCACAAAAACAT
TTCTGCACTTTGTTTAATTAAGCAATTATGTAGCAAAGACATGGTATGATGAACTGCCTT
GTGACAAGGATAGAATTGTACACGAAAGTTAGTTTTATACGTGGATCAGGATTTATG
>TeaL_163188
ATCAAATTATAGTTGTTCTGTATCTCAATCCCTCTCGATCGGATCAAACCCTAATTGTAT
CTTTTGACATCGCAATCCAAATCTCCGCTCGTTTCCATGTGTACAACAGGGTTCTTTATC
AGGAATTCAACAGCTGAGGAGTTGGATTCTCGTTTTGCGGTTAGACCGGAATACCAAGGC
GATGTACCAAAGACCCATTTCAAGCCCAGGGTACGGAAAACTCTTAGTGCAAGAAGATGG
AAAGTTGCGTTGTCCCAAGATGGTCATGTGGATATTGCAGGGGTGCTTAAGAGGATACAA
AAAGGGGGTGTTCATCCATCAATCAAAGGGGTTGTTTGGGAGTTCTTGTTGGGTTGCTTT
GATCCCAACAGCACTTTCGATGAACGAAATGAGCTCAGGCAACGGCGGAGGGAGCAGTAT
GAAGCATGGAAGGCAGAATGTCGAAAGATGGTACCTATAATTGGTAGTGGGAAGTTTATT
ACGACACCTATAATTACTGATGATGGCCAACCAATCAACGATCCTTCAACCAACAGTGAT
TTAGGAGATGACAGTGAAGCCATGTCTACTAATGATGCTGGTTTAGACAAGAAAGTGACT
CAGTGGAAGCTTGGCTTGCATCAAATTGGTTTGGATGTTATACGCACTGATCGTGCTCTC
ATCTTTTATGAGAGTGAAGCCAATCAGACGAAACTTTGGAACGTTCTTGCCATTTATGCT
TGGGTTGATAATTCTATTGGATATGTTCAAGGAATGAATGATATTTGCTCTCCAATGGTT
ATTCTTATGGAAAACGAAGCAGACACCTTTTGGTGTTTTGAGCGGGCAATGCGCAGATTG
AGAGAAAATTTCAGGTCCAATGCGCATTCTATAGGGGTGCAGTCTCAGTTGAGTACACTT
GCAGGAATAATGAAAGCTGTTGATCCAAAGCTTCATCAACACCTTGAGGAACTAGATGGT
GGGGAGTATCTGTTTGCGCTCCGTATGCTGATGGTACTTTTCCGGAGAGAGTTGTCATTT
GTAGATGCATTGTACCTTTGGGAGGTGATGTGGGCCATGGAATACAATCCAAACATCTTT
ACATTATATGAGATGTCGAGGTCTAGATCAAATGTGGGTGCAGATAAGAATGTTGCATCC
AACATAGATAGTAAGCTGCTAAAGCAGTATGGGAAATTTGAGAGGAAAATTATAGAGACT
GGACAGACAGAACAAAAGAGTCCTCTCGCTGTTTTTCTTGTTGCAAGTGTCCTCGAGACC
AAGAATAAACGACTTCTGACAGAGGCTAAGGGTCCAGATGATGTTGTTGAGATTGTGGGC
GACATAACTGCACATTTGGATGTGAAAAAAGCATTGAATGACGCATTGAATATTCAGGAA
AAATACCTAAGCAAGGTGAAGCAATTATAGTTGAATGCTTTGGAGCATCGGCAACATGTA
TATTTGATTGAGGTTCACTCAATTCTTTCTGTCCATTTGGATTATCATTTTCTTAGTATA
AGCATTTCATATTCTCTCTCTCTCTCTCTCT
>TeaL_163189
CTTAACACACCTAACCCTCATCTCATCGTATACAACATTCGTCTCAAACTCATCTCTTAC
TCCTCCACTACGCCGCACTCATCTCTTGCTCTTCCACTACGCCGATTGCCATCGCCATCA
CCATCGCCATCGATGTCACCTCTAGTAGCCTTGCCGGTCGCCACCGTCGCTAGTAGCCTT
GTTGATAGCCATTGCATCTTCTCCGCTCGCTGAAGTTTTGATAACGACTCTGTGAGTTTT
GGTTTGGATGTTATACGCACCGATCGTGCTCGTCTTTTATGAGAGCGAAGCCAATCAGAC
AAAACGTTGGAACATTCTTGCCATTTATGCTTGGGTTGATAATTCTATTGGATATGTTCA
AGGAATGAATGATATTTGCTCTCCAATGGTTATTCTTATGGAAAACGAAGCAGACACCTT
TTGGTGTTTTGAGCGGGCAATGCGCAGATTGAGAAAATTTCAGGTCCAATGCAAATTCTA
TAGGGGTGCAATCTCAATTGAGTGCACTTACAGGAATAATGAAAGCTGTTGATCCAAAGC
TTCATCAACACCTTGAGGAACTAGATGGTGGGGAGTATCTGTTTGCGCTCCGTATGCTGA
TGGTACTTTTCCGGAGAGAGTTGTCATTTGTAGATGCATTGTACCTTTGGGAGGTGATGT
GGGCCATGGAATACAATCCAAACATCTTTACATTATATGAGATGTCGAGGTCTAGATCAA
ATGTGGGTGCAGATAAGAATGTTGCATCCAACATAGATAGTAAGCTGCTAAAGCAGTATG
GGAAATTTGAGAGGAAAATTATAGAGACTGGACAGACAGAACAAAAGAGTCCTCTCGCTG
TTTTTCTTGTTGCAAGTGTCCTCGAGACCAAGAATAAACGACTTCTGACAGAGGCTAAGG
GTCCAGATGATGTTGTTGAGATTGTGGGCGACATAACTGCACATTTGGATGTGAAAAAAG
CATTGAATGACGCATTGAATATTCAGGAAAAATACCTAAGCAAGGTGAAGCAATTATAGT
TGAATGCTTTGGAGCATCGGCAACATGTATATTTGATTGAGGTTCACTCAATTCTTTCTG
TCCATTTGGATTATCATTTTCTTAGTATAAGCATTTCATATTCTCTCTCTCTCTCTCTCT
>TeaL_163190
AAAAAAGAAAAGAAGGTAAAGGGCAAAAGGGTTAGCGGAATCGTCGAAGACGGAGAAGAA
GAAGATGAAGAAAAAGAAGGTTAATTGCGGTTAAAAGATCCGAGCGGGAGTTTCAGTATC
CCGCGCATCTCACACAGCATCGCCAAAAATACCCCCCAAAAAAATCACTCTTTTCCCTCT
CTAAAGCTATCCGTTCCTTCAATCTAGGGTTTACTCTCTCTCTCTCTCTCTCAATTTGCG
CTCTCTGAGAGCTCTCTGCTTTGGCTCTTCACACATTTACATACAACTCTTCTCTCTTCC
ATTTTCACTACATTCGTTTGAGATAAGGGAGTATCCATAAAGCTCCAGCAACCATGAGTT
TTGTTTTTCGTGGGGTCAGATCTGGTATTGAAAGTAGATTTTCGGGATTCATTCCTGAAC
AACGTGCAGTGCGTGTACATGCAGCAAGGCCAATTAATACCAACTCGCTGGCTTTTCTTG
TCACAGTGCTTTTGATGTTTACCATTTTAAATTCTCACCAGATGTCACCAAACTTTCTGC
TCTGGGTAGTCCTTGGTATTTTTTTGACGGCAACAAGTCTTAGGATGTTCACAACTTGCC
AACAAGTCCATGCTCAGGCCCAAGCTCAGGCTGCAGCTGCCAGCGGCTTGCTTGGTCACA
CTGAATTCCGTGTACACATGCCACCATCTATAGCACTCGCAACAAGAGGGAGATTACAAG
GATTAAGGCTTCAGCTTGCACTTCTTGACCGAGAATTTGATGACCTAGATTATGAGACTT
TGAGAGCACTGGATACGGAGAATGGTTCTACGACTCCTTCAATGACTGAAGAAGAGATCA
ATGCCTTGCCTGTTCACAAATATAAGGTCACTGGTCTGCAGAGTGAGGGGTCATCGCTGC
AACAGGCCTCATCTTCTTCAGCTTTACCAGAGACAAATCAAGACTCGAACAAGGCAGATG
CAAACAAGAAGACTTCAGAAGATGAATTGACATGCACAATTTGCTTGGAGCAAGTTAACA
GGGGAGAGCTTGTTCGAAGCTTGCCATGTTTGCATCAGTTCCATGCCAACTGCATCGATC
CATGGCTGCGTCAGCAAGGCACTTGTCCTGTATGTAAACTCTCAGTGGGGTCAGGATGGT
CAGAAAGCCGGGAGGGTGAGACAGATGGTGATGACATGGTTTAGGGGCCTGTACTCTAAT
TACTCTGCATATGCAATAAAGTCTGTTTGTCTGTCTCTCATCATGCTACGTTATCATTGG
TGTATATATTGTGGCTTGTATGATGTTAAAAGTTGGTTCTTGATGTTGAGAATGCATGAA
TTCTATGCATCCACTAATGTCTTCATAGATTTGATGTTTTAGTTCTCTCTCTTTGTCACA
CTAGTAGGAATGATGTCGGATGGAATTAATGCTTTCAAACCCTCTCTAATTCTCTGAACC
TGCAATCACATACAGTGACG
>TeaL_163191
AAAAAAGAAAAGAAGGTAAAGGGCAAAAGGGTTAGCGGAATCGTCGAAGACGGAGAAGAA
GAAGATGAAGAAAAAGAAGGTTAATTGCGGTTAAAAGATCCGAGCGGGAGTTTCAGTATC
CCGCGCATCTCACACAGCATCGCCAAAAATACCCCCCAAAAAAATCACTCTTTTCCCTCT
CTAAAGCTATCCGTTCCTTCAATCTAGGGTTTACTCTCTCTCTCTCTCTCTCAATTTGTT
TGTTTTGTGTTACATATGTTACCTTAGCTTTCATTTGTTGGGATCAATAGTAGAAGCTTT
GCTAATTTTTATAGAAAAAAG
>TeaL_163192
GACCTCTGATGTTTTTTTTTTTTGGAGAAAAAAGAATTTTATTCATATCATTCATAAATT
TATTCTCGATGTAGTCTATCGATACAATTAATCATGCATTATACGAGCATCAAATGAATC
ATTACTAATTTTATTTTGATAATCAGAGCCTCAGGTGACTTGTGTCACTCTCATCGGTTT
CTTTTGGTTAATCTCAGACCTAAAACGATCACCCTCCTCCTCTTCCTCTTTCTCCATCAC
TGACAGACAAGACTGGCATGTCCATCTCCAGGTAAAGAACAGAAGGAACTCTTGTTGTTC
CTCCAAGCAAGCAGATGAGGCAACGGAGCACAAGCCACAAAGAAAGCTAGCTCTCCATGA
AGGTCCAGGCTGGTATGAAATCCACGAGCAGAAGAAAATGCTGATGCAATTCTTCTTCCC
AACCGATGATTTTCTTCTAGCTAGCTGCATAATCTGACAGTGCATGCCACAGCTTGTGCC
CAATATTTGAGCCTTGCTTTGACTTCTTCGGGATGGTCACCAGGACTAGAGATCTTCCAA
TTGGCAATGGGACCGGAGGCCGGCGAACACGTCTCGGCGACAGCGGCAGCGGCAGCGGAG
GACGGAGAGTCCGGCGACTTCTGCTGGTCATCGAGAAACCTCTGGCTCATAGAATAGCAA
AGCTCGAGAGCAGGCAAAGTGTTACAGAGTTCAGGGATTTCATCGTAGCTGAACCCAAAC
CCTAGATCCAAACAGCCCTTGAGCTCCTCCAAATCCTCATCAGTCAAGCTCTTCGTCCTC
GTAAGATCATCCTCATCTGCTGCCTCTACATACCCTTCGAGAAACACTTGGTTCTTCTTC
TTCTTCTTGGTCTTCTTCTGGGCCTTGTTCTTGTGCCCAGGGTCCTTCTCATCGTCACGC
CTCGACAACAATCCAGTTCGTGGGTTGTTGTTGTCGTCGTCCTCCATTGTTAACTCTGCA
AATTCAAGAATGTCATTCATAGATCTGGGTTCTGATGAATAGCTCCCCATTCTCTCTCTT
TCTCCCTCTAGAGTGATTGTGGAAGAGGTGGAGCGTCCGCGTTTTAAAGGGAACCCAGGT
AAGATAGCCTTGTGCTCTATGTTATGGGTTGTTTTTAT
>TeaL_163193
GAAAAACATTTTGAGTCATATAAACCCTAAATTTGCAAATTATGTTGGGAGTTGAAGCTT
CTGGGGTGTGGAGTGTGGGAAGCATTTGAACCTAGTCTCAATGGCGAGGCTTCTTCGGAA
TGCTTCCTTCCTGAAATGCTCTCTATTCGCTCCGCAGGCTTGTAGAAAAGAATTATTAGT
AACATCTTCAAAGATATGCAATTTTTCTACTAGAGGTAAAAGGAGATCTAAAGCAGATGG
AAGTGACTCTAATGAAGAGAATTTGTCTAAAAAAGATCTGGCCCTACAACAAGCAGTGGA
TCAGATCACTACCTCATTTGGAAAGGGATCTGTCATGTGGTTGGGTCGGTCTCTCTCTCC
TAAACAGGTTCCAGTGGTGTCTACAGGATCTTTTTCTCTGGATATTGCCCTGGGGATTGG
TGGACTTCCAAAGGGACGTGTTGTGGAGATATATGGTCCAGAAGCTTCTGGGAAAACAAC
CCTTGCTCTGCATATAATTTCTGAAGCACAGAAACAAGGAGGTTACTGTGTTTTTGTTGA
TGCTGAGCATGCTCTTGATCCAGCACTTGCTGAGGCTGTTGGTGTAAAAACTGAGAATTT
GCTTCTATCACAACCAGATTGTGGTGAACAAGCTCTCAGTCTTGTGGATACCCTAATACG
GAGTGGCTCAGTTGATGTTGTAGTTGTGGACAGTGCTGCTGCCCTTGTGCCCAAAGGCGA
ACTTGATGGTGAGATGGGTGATGCACACATGGCAATGCAAGCTAGATTGATGAGCCAGGC
CCTCCGCAAATTGTGCCACTCTTTATCTTTATCAAAGACAATTTTGATATTTATAAATCA
GGTGAGGTCAAAGCTATCCACCTTTGGTGGATTTGGTGGGCCCACTGAAGTTACTTGTGG
TGGCAATGCATTAAAATTTTATGCTTCTGTACGCCTAAACATTAGGAGAACAGGGCTTGT
CAAGAAGGGAGAAGAGACTATTGGGAGTCAAGTTCTTGTAAAGATTGTGAAGAACAAGCA
TGCACCTCCTTTTAAAACTGCACAATTTGAGCTTGAGTTTGGAAAAGGTATTTGTCTTGA
GTCAGAAATTGTAGAGTTAGGATACAAACACAAGTTCATAACAAAAATTGGAGGTGCATA
TTACAGTATGAATGGTCAGAGCTTTCGTGGCAAGGATGCTATCAAACAATACCTTGCTGA
GAACACTAACGCTAGAGAGGAACTTATGAAAAAACTCAGGGAGAAGCTGCTTGACTCTGA
GTCGGACAAGGAAAAAGAGTTTGGAATGGAGGCTGTGAATGGAGACTGCACAGAGGAGAT
TATTTCACCTCATTTGACTGATGAAATATTATCTGCTGTTGAGGCATGAGAGTGCAAATG
ACCTTAAATGGGCAAACTCTCCACAAGCCTATCAGAAGCTTGATCTAAATACCATTTGCG
ATCTGCAGTTGCATTCCTGATCAGGTGGTGATATTGGGACAGCATTCAATCCATGATATC
TGGCCCTCCATGCCTACCCCTGGCATAATTTTCCTAAACAAAGGTCTTTTAACATTATTG
TTGTCATTACACATACTTTGCGTCATTGTAGTACACGGAAGTTTTGGGTTCAGACAGAAC
AATTTATGAAGTGCAAGTTCCACGTTCTTTTTCTTGTAATCATCCACTTAGCTAATTATA
AATTGTTCAGCTGCATTTTGTATTCTGGTGAATTGGCCTATGTATTTTTGTAGTGTGAAT
TCATGAGGGAAATGAACAAGACATGTTTTTTCCCATATGTG
>TeaL_163194
ATTGAAATTGCCACGTCAGCATCTTCCCCTCGCACCAGCAGCCGATTTTATTATACCGAC
AGAGAGAGCGTCCGCGTTTGTGCCGATCATCGTCACTCTCAGTCTCAGTTTCAGTCTGAG
TCTCTCTCTCTGCGACTTCTCGAGAGAGAGAGAGTTTGTGTCGAGCCATGGCAGTAGCAG
CAGTAGTGGCGATCTCCAATACTAACCCTTTGCCTTCTCCATATCTCGGACACATACCCT
TTCATCTCGGACAATCACCATTTGGACATAGTGTCCAGAATTTGGTTCACACATCTAAAA
GGACTACAACTAACGCACTCTTTTGGGGACCTAGGAAAGCTGTGGAGCGACCTGATACGG
ATCTTTCGCTTGGACATTTCACTTTGACAGGGTCAGGCTCAGAGGGAGTTTCTGCAAGCT
CAGGCAAGCCTCAAAAGGTATCAGTTTCAGTGGTATCTTCAATCTCAGAGGTTCCTTCGC
ATGATTGGGATGCATGCAACCTAGATTCTACGGGTCCTGAAAAATTCAATCCGTTTCTTT
CCCATGGTTTCCTTTCTAGCTTAGAGGAGTCGGGTTCCACTGCGAAGGAAACAGGATGGA
TACCACAGCACATCATTGCTCAGGATGAACATAAGAACATATTAGATGCCTATTACAGTT
ATGGTGCAAGATACTATCCAAAGTTACAATGTTGTGTACCTTTTACTCCAGTAACTGGTC
AAAGGGTCTTACTCCGTGACACCCCATACAAAGATCAGGTTTTCGACATTTTAGTCACTG
CAATGAAGAATCTGACTGACAAGTTTCAGGTTTCATCATTGCATGTTACTTTTCCATCAG
AAAGTGAATGGCACAGAATGAAGGAAAAAGATTTTCTGCAGAGGATTGGAATGCAGTACC
ACTGGAAAAATCGCAATTATAAGGATTTTGATGAGTTCTTGATGGACATGAAGCAAAGTA
AAAGGAAAAATATTCGTCAAGAGCGCAAGAAGATTTCGGCTCAAAATTTGACTATGAAAC
GCCTACGAGGATACGAAATTAAGGCTAGGCACTGGGATATTTTCTATAAGTTCTACAGGA
ACACAACTGATAACAAGTGGGGTAGTGCTTATCTAACAAGAGATTTCTTTCATGACATGG
GATCAAAATTGGGAGATAATGTACTACTTGTTGTTGCTGAAGAAGGCGATGAGCTAGTTG
CTGGAGCTCTTAATCTTATCGGAGGAGATACATTGTTTGGGCGCATATGGGGATGTCTCC
CTCGAGTTTATTATCCAAGTTTGCATTTTGAAGCCTGTTATTACCAGGCAATAGAAGCAG
CTATTGAACTTAATCTTGACAAGGTAGAGGCCGGAGCCCAGGGTGAGCATAAAATTCAGC
GTGGTTATATGCCAGTGACAACTTATAGCTGTCATTACATTGTGAACGAAGGATTTAGGA
AAATATTGGAGGACTTCTTGGTGCGAGAAACAGCACAGGTTAAGCATGTTATAAAACTAC
TACATGATTCTGGTCCTTTTAAGGACAGCGCACAGTAGGAGGTGAACTACACGGGTCGCC
TGGCATAATGAATCAAGGAATTAGGATGTCATTGTTTATGGTTAGGAGACTTGATTATCA
TCGACTTTATGACCAGTTGGACTGTACATATCCCTCCCCCTCTATTCACATTACACGGTA
GAATTGCATTCAAGGCTTTTGTATATAATCATGATATGATGACATTAGACTGCAAAAGCA
CTTTATTTTAAAGATGACAATGAGTGATGCTATTTGCCCCTCCTTCGAACCCTAGGCGGG
ATTGCGAAGGAGGATGGAGAAAGAAAAAAG
>TeaL_163195
AGAGAGAGAGAGAGAGAGAATTTGATATCAAAATCAATTCGAATTCGATCTTCAAAGCTC
TCAAATTGACTATTTGTTGACTGATTGATAGAGATCCACCATACAAACAAAAGGGCGCTC
TCTCACTTTTCTTCTCTTTCATCAATGCCTCTCAAATTCCAGGTCCAAAGTTGTTAGAGC
TAAAGCGACATCATCATGGGTGTCTCAGGAAAATGGATTAAAGCATTGGTTGGTTTTAAG
AAATCAGAGAAGTCACAGTCTTCAGAAAGGGATGAAAATAGAACTGGAAAGTTCCGGCAC
CGGAGAAAGCATTCAGTTGAGATTGATGCCGACATACTTCAAGACGATTTCAGTCACAAT
GCTGCTCCACCCTTTGTAGATGCAGACATCCGTTCAATGCCTGATGCTGCTGGGTCCCCT
TCTATCTCGCTTCAAGTGGAGGATGCAGCTAAAATTCAACAGAATTTGAGAGAAGAATGG
GCTGCCACCCGAATCCAAACAGCTTTTCGAGGATTTTTGGCTAGGCGAGCCTTACGAGCT
TTGAAAGGTTTGGTAAGACTTCAAGCCCTTGTTAGGGGCCACGCTGTGAGGAAGCAAGCA
GCAATAACTCTTCGTTGTATGCAAGCTCTAGTAAGGGTTCAGGCTCGTGTTCGAGCTCGG
CGTGTTCGTTTGGCATTGGAAAGTCAAACAGTCCAACAAAAACTTCAGCAACAACTTGAA
CATGAGGCTCGTGTTCGAGAAATTGAGGAAGGGTGGTGTGATGGTGTAGGATCTGTTGAA
GAAATTCAAACCAAGTTGTTAAAGAGGCAGGAAGCAGCAGCCAAGCGTGAGAGGGCTATG
GCGTATGCTTTGGCTCACCAGTGGCAAGCGGGATCGAGGCAGCAGGCAGCTCCCTCTGGG
TTTGAACCAGATAAAAACTACTGGGGCTGGAACTGGTTGGAGAGATGGATGGCTGTTCGT
CCATGGGAAAACCGCTTTCTTGACAGTAATATTAAAGATGGAGTGATGATTCATGAGAAT
GAATCAGCTGAAGAAAAGAATGGAACTAAAACCCTGTTAAAATCTGCTGGCAAGAAACCC
ATTTCTTCAAACCTTCAGCCAAACCTGTCAAATCGCAAAATGGGTCTGTCTCATTTGGAC
GGCTTTAGTTCGTCACCCAACAAGTTCACAAGTTCACAAGAGGCAACTACTACACTGTTT
ATGAAGCAAAAATCTAAGCCACCTCTTGAAGATTTGGTTGAAGAAGCTGGCTCAAGACCT
GGTATTGCATCAAGATCCCACAGCAATCCTAAAGAGAGATCTACTCTTTCAGATAGGCAG
GCAAAGAAGCGATTCTCTCTCCCTAATAGCGGGCAAGGGCTTGGGGCTCAAACTACAAAG
CCACCTGGTAGAACTGCTCTAAAAAGAACACCTACTGCACAGAAGCCTTTGAGAGATAAA
TCCAAGTACAATGGAAATGACATAAATCTGACAAAAACTGTTTCACAGACTGTCAATCTG
TAGCTTCAAGACTCTCACGGATGATCTTTCTCCACGAAAGTGCTGCCTTTTCACCTTGTA
CATTCCGGACCCTTCTTGCAATTGAGATGCATTTCGTTGCTTTGGTTTCTGTCTTTTCTG
GTGGTGTCCTCATGGTGTAGAGTTGAGGAGATAGGTTTGTCGGGGAAATAAGAAAAAACA
CAGGATTTGATTAGCGCTGTTGTAATCTGTTATTATTGTCATCATTTATTTAATTGGTGG
TATATTTACTTTTAATTTCGGTTTCTGAGCTGCTGTGTCTTTCTGTCATGGCATGTGTTT
GTTGGTGTCTTGAAAGTTGTGAAGAATGCTCGCTGTCCAACCTCAGAAAGGGATTATTGG
AGAATACAGTGTGCTTGAAACAGAAAAATTGTTGTAAATAGGGATTGTTTTATTTGATGG
AACTATGTTGAACTAGCATTCATTTGTAGCTTTCTTATGAGATGAGTGTGAAAGAAAAGT
TTTAGTTTTGTTTATATTTGTATTACAAATAGAGAAAGTTAAAAATCAAGGGGAAGTTTA
ATAG
>TeaL_163196
GATACAAAGATAAATAAAATACAAGTACAACTAATGATTCCTCTATATATGTTACAAAAT
CGCTTAGCCAAAAAAGAAAAAGAAAAAAGAAAACCTTTTTTTTGGATTTCCTTTTGTTTT
CAGATCAGCTCTTTTAGTTTTAGTTGCACTGTTTTTTCCCCCATCGCCTTCACTACTAGA
TTGAAACTCTTCTCTCTGTGCGGTTCTGTCTCTTGGTTCCTAATTTAGTCCCAATTTATC
CATCTGCAAACATTGCTGCACAACGTAAACTAGATAGTGGTTTTTAGACCCATTTGGATC
TAATAAAAGCCGTGTATTGTTCTTCTTTAATCAAAGTTGAAACTTGGGTCCCCAATTGTG
TTTTAGTAGAGGATAGTTTTGCTAGCAGATTCATACAACACACTATGGGCTGGTTTTCAA
TGGCTGTGGTACTACTTGTACTAGTATTGTCTTTCTATTCCTTGGTGCATTCAGTGAGTG
GCATTGGTGCTAACTGGGGCACACAAGCAACCCACCCACTGCCTCCGGATACAGTGGTGA
GGCTGCTTAGGGATAATGGGTTTCAGAAGATTAAGCTTTTCGATGCCGATTATGATGCGT
TGAGAGCTTTAGGCAAGTCCGGTATTGAGGTTATGGTTGGTATCCCCAACGACAAGCTTA
CATCTCTTGCTGGCAGTGTCAAGGCTGCTGAAAAATGGGTTTCCAAAAATATTTCTACTC
ATATCACTACCAATAACGTCAACATCAGGTATGTTGCAGTTGGGAATGAACCTTTCTTGG
CATCATACAATGGGAGCTTTCTCAAAACAACCTTCCCTGCTCTCCAAAATGTCCAATCTG
CCCTGATAAAAGCTGGTCTTAGCAATCAAGTTAAGGTCACAGTACCCCTTAATGCTGATG
TCTATGCGAGCTCAAGTGGTGTTCCGTCTGGTGGAGACTTCCGAACTGACATCCGTGATC
TCATGCTTGCCATTGTCAAGTTCCTTAGTGATAATGGTGCCCCTTTTACTGTCAACATCT
ATCCTTTCATAAGCCTCTATACGGACGCCAACTTCCCAGTTGAGTATGCCTTCTTCGATG
GGAATGCATCACCTATAAATGATGGTGGGACTAATTATTACAACATGTTTGATGCAAATC
ATGATACTCTTGTGTGGGCCCTACAGAGGAATGGGTTTGGAAACTTGCCTATAATAGTTG
GAGAAATTGGTTGGCCCACCGATGGGGACCGAAATGCTAACATTGCCTATGCTGAGCGCT
TCAACCAAGGGTTCATGTCCCATATATCAGGCGGGAAAGGAACTCCAATGAGACCTGGGC
CCATTGATGCCTATTTGTTTAGCTTAATTGATGAGGATGCAAAAAGCATCCAACCTGGGA
ATTTTGAACGACATTGGGGGATATTTACTTATGATGGAAGGGCCAAATATCCACTTAACC
TTGGTACAACAAATTCCGGAGCTTTAATTCCAGCAAAAAATGTGCAATACCTAGAGAAGA
AGTGGTGTGTGATGAAGCCAGGGGCCAAACTTGATGATCCGCAAGTGGCATTGAGTGTGA
GCTACGCTTGTGGACTTGCTGACTGCACAAAGCTTGGTTATGGGACATCTTGTGGAAGTT
TGGATGCTCGGGGGAACATTTCGTATGCATTTAACAGTTACTACCAAAGGAATAATCAGC
TTGACGAGGCCTGCAAGTTTGCAGGCCTTGCCATGGTCACTAAAACAGATCCATCAGTTG
ATCCTTGCACATTTGATATCATGATTGAGCCGTACTATGGTGGTGCTCAAGGGAGATTTG
GCTGCATCCGAAGATCCTTGGGCCTTGTAGCGGCCTCCATTTTCTTTTTGTGGATAGTTC
TCTGAATCCATCCATGTCGGTCTCTTTTGATTTGTAGTAGTAGTAGTAGTCGTAGTAGTA
GTAGTAGTAGCAGCTGCTTTAGAAACTGAAGAGTAATTGGAGAATGGTATAATCAGAATC
CAATTTTGCAAACTAGGCAAGCATTCACATTTGCATTATTGGAGTAAGATTGTGATCATT
GGAGTTCTAAGTTAGAAGTTTGGGGATGAAAGTTTTGAGCAAGTTGGGATGGGATGGAAT
TTGGGTTATGGTTGATGATTGGGCTTGGCAGATGGCAGGTGGTTGATGGTAGTAAAAAAC
TAGTCTTGACTTTCTCCCAAAGTGCTGAACATACGCAGGCAGGCAGGAGGGCATTCAGGT
AAGGAACGTCCGTAGCTAGGTGTAAGACTTGAGGAATGGCGCATCAATCACTAGTTCTTC
ATTATGTCATTTGTAAAAATGCCTAAGCATATTTGACTTTGATGATGATTTGATTTGATT
TTTAATGGACTGGCTTGTGCATGGCTGCAGAAGTTTTTAAGTGTTGTGATTCTTGACAGT
TGGTGTGGTAGAATTTTGTTAGATATGAGATTCAGGTACATGTGGTTGGTGCAAATATAA
ACTTTAACGAAATAACATAGGCCTAAAAATCAACATATGCCTATGC
>TeaL_163197
GATAAATAACTTGAACTTGGACAAAATACTTCTTTTGTATTCTGGCAAAAAGTTTCAGTT
ATGACACAGAACAAGGAGTGCTCTATATATACCAACTAGTAAGTATGAAATTCCGGACTG
AACATGAACAACATACAAGCGTTAAACCACCTGATATAAGGAATTATGACAAAATGACCA
TAATTACCATGTCATTCAAAAGCGTTGTCATAAATTAAGGACCGATCATACTTCCCTTAT
GCCCTTCTGACTAATTCTACAAGCAGATTAACACTGTCAAGTCCAGCAACATTTGTCCAG
TCTTCCCCAAGAGCTTATTAATTCTGTTGAGCTTCTTCCTCCACAGGTGGGGGAGCAAAT
CTCACATTTGCAGGTCGTGCCACCACTACTGGTTCCTCTGCAAACAGTGATCTAATAAAT
GATGGAGTTTTAAGGGGTCTACGGCCTGTCATCCGCGGATACACATCTTCAAGAAAATAG
TAGGCATGACCAGCTATCATTCCCAGTAGATCCACCCAGGCGCTAGCTCCAACAAGGACA
GAGAATCCCAAAAGAACCCACGGAAGGTAAGCCGCTGTAAAAGTAAATAGACCCAAGAAA
CTCATGTGGATATAAGGATTTTGCTTGCTCCACACATAAACCATCATGAATGTCAATGAA
TTGCTCAGAAATATTATCTTTGCAAGTGACTCTGACACATAAGGTATCATCCCCCCAATA
AGAACGATCCCAGTCAAAAGAGTAGCACCAAATAAGAGCATATAGAAGAAATCTGCCGTC
CTTCCCCTGAAAGAATTTTCTTCAAGAAGCTTGCAGTATCGAGCAAGAAAGAACATGTGG
AACAGGAAGTCCAAGTCCATTTTCCGGAAGTAAAGGAAATTGGTGACGAGGCGCCAAAAC
TGGTAATGCTTAACCACGAGCTTAGGGTGCAAGTACAAGTTATGAGGAGAGATTATATCG
AGAGAGCAACCGATGGTGGTGACAATGGCAGCAGTGAGATAAGAACGGGTGATGATGGGC
ATCTGCTTGTACCATTCTTCAACAGCTTGAGCCATTGCTCTTCAATTTCTGAATCAAACC
CTCAAGCAAAAACCCTAAAAAACACAACTTTGATGAATTGATATAGCTATGTAGAGTGAG
AGAGAGAGAGAGAGAGTAGTCTGTCCTGTGACTGTCTTGTTTGTGTGTGTTGTGGGCGTG
GTAACGGTGGATTTGAATGAGTTCTGAGTTTCTTTCTAAGTTCTGACCTCCACATCTGAG
AGTGTAGTGTAGTGTATTGTAGCTGCTTTTTATTTTTGTCTTTCGGTTTTTCAATTTGGG
TTTCTTCGGTTTCGTGGTGGTGTACCATGGATGCTGCGCATTTTAGCAGTGGGCCGTCTA
GAAGAAGGGTGGGACTAACAGCGGGTTTCTTCTTCTTCGTCTTCTTTTGTGGTCTGATCT
CGCTATCTTGTGCCGGTAGGTTGCCTGTTTCCAGGCAGAAGCTTGAGGTCCAGAAGCACT
TAAACCGCTTGAACAAACCTCCCCTTAAAAGCATTAAGAGTCCAGATGGGGATATCATTG
ACTGT
>TeaL_163198
ACTTCCTAAACGCCCACATAAATATTGACCACTATGAAACTCCTAGGATATAAATACCAG
TTGATTTTTTTTAGTTATATCTAGCTTAAAACAATTGGTTCTTACAACAACAGCAACTTC
AATATAACACCGCCGATGCCAACCAAATTAAATTATTCTCTGAAAAATAACTTCAGCTTC
TGCAAAAGATTGTGGTTTAATTTCTGTATAATAATCGAGAGCAGTTGAGTCTCTGAAGTG
TGCACAATTCACCAATTGCCGAGAGTAATCTTTGCGGTCAGGGTAACAACATAGTTTCTG
AGGTTCTAAACCGAGCCACCGTGTGTCAACAGGGTAGCTTTCAAATTCTAATTGAAAGTA
GCAATAAGTAACAGACTTTTTGCCTTCTAGTTTCAGCATAAGTTACCTTGTCATGCCCAA
CAATCTGCAGTTTGAAATGAAATTTTTCTCCAGAGGACCTTGAGTTTTAGAAGTCATTGA
CACCATCATGATGCAAGTCTTCCAAATAGGATCCCGCTGAAAACAATAGCACCAAACCAT
TTATTTGAGACAAATTTCCTATTGCAGGCATCCCGACATGACAGATCAACCGTCAAAATC
TGCCATGCTAATTGACCAGAAGCAGCAGTCAGACATGCATAAAATGGCCATCCGATATTA
GCGTTGAATCCACTCAAGGCAAGACTACTGATGCATGCTATGCCAAACCCAGTAACCCAC
TCCTTAGTTGAATCCCCAAACCTCAAGGCCGTAGATTTAACACCCACTTTCAAATCATCT
TCTTTATCCTGATGTGCATATATTGTATCATACACAAGTGTCCAAAACACCCCAGAAATG
TAAAGTGGGAAGACAACAGCAGGATCAAGACTTCCTTTAATTGCAGACCATCCTAATAAT
GCTCCCCAGTTGAAGGTTAAACCTAAAAAGGCTTGAGGCCAAAATGTCAACCTCTTCATG
AGTGGATAAGAGAAGACCAGCAGCAAGGAAGAAGCCCCCAGAAGACGGCTCAGATCTAGG
GCTTCAACAAGTTCTTCTTCACCCTTTCTCTTTCTCTCTGTCTCTCTGTCTCTCTGTCTC
TCTCCCCTCCGTCTCCGCCGCAATGGGTGCCCGTTGCTCCAAGTTCTCTCTCTGCTGGTG
GCACTCTCACCTCAAACCCACCGTTCTCGAATCCACTGATCTCGAAAATGGGGATAAAAA
TGACCGACACTCATTACCTAGCTTCAGTGAGTTCAGCTTAGAAGAGCTCAAAGCTGCGAC
AAATGGGTTTTCTTCGGAGAACATTGTATCAGAACATGGAGAGAAAGCCCCAAACGTTGT
TTACAGAGGAAACCTCGATAACGATCGGTGGATCGCCGTTAAGCGGTTCCACAAGACTGC
TTGGCCTGATTCTCGCCAATTCATTGAGGAAGCAAGATCTGTGGGGAGTCTGAGGAGTGA
GAGATTGGCCAATCTGATTGGATGTTGCTATGAAGGGGATGAGAGATTGCTTGTTGCTGA
GTTTATGCCCCATGAAACACTGGCCAAGCATCTCTTCCACTGGGAGAACCAGCCCATGAA
ATGGGCAATGAGATTGAGGGTGGCCTTGTACTTGGCACAAGCTCTGGAATATTGCAGTAG
TAAAGGGCGCGCCCTGTATCATGATCTGAACGCTTACAGAATCTTGTTTGATAAGGATGG
CAATCCTAGGCTATCTTGCTTTGGCCTCATGAAGAACAGCAGAGATGGCAAGAGTTATAG
TACAAACTTGGCTTTTACCCCTCCAGAGTACCTGAGAACAGGAAGAGTGACTCCAGAAAG
TGTAGTTTACAGCTTCGGAACCCTGCTTCTAGATCTTCTGAGCGGCAAACATATTCCCCC
AAGCCATGCACTTGACCTGATTCGTGGCAAGAATTTCACTATGCTGATGGATTCTTGTTT
GGAGGGTCATTTCACAAATGATGATGAAACTGAACTGGTGCGGTTAGCTTCCCGTTGTTT
GCAGTATGAAGCTCGCGAGAGGCCCAATGCAAAATCCCTTGTCGTTGCTCTTATGTCTCT
TCAGAAAGAATCAGAGGTTCCATCATATGTTTTGATGAGTATCCCGCATGGAACTGCCTC
AAAACAGCCATTGCTACTGACACCATTGGGTGAAGCTTGCTTGCGAACGGATCTCACTGC
CATACACGAAATATTGGAGAAGATTGGATACAAGGATGATGAGGGGATTGCAAATGAGCT
TTCTTTTCAAATGTGGACAAATCAAATGCAGGAGACCTTGAATTCTAAGAAGCAAGGAGA
TGCTGCTTTTCGAGCCAAGGACTTTGCAACTGCCATTGATTGCTACACGCAATTCATTGA
TGGTGGCACCATGGTATCGCCAACCGTGTTTGCTAGGCGCTGCTTGTCTTTCCTAATGAG
TGACATGCCACAAGAAGCTCTCGGAGACGCTATGCAAGCCCAGACAGTGTCACCTGAGTG
GCCCACCGCTTCCTACCTTCAGGCGGCTGCCCTCTTCAGCCTTGGGATGGATACTGATGC
TCAAGAATCACTCAAAGAGGGCACAAACTTAGAAGCCAAGAGGAACAAAAATTGAATGTG
TATAGGTTGTTCTTTCATTTTCTTTATTTTTTGATAATCTTTTGCTCTAGTTTCTTGTAT
CTATCCTAAGTTTTCTTTTGCCATTTTGGTTTTCTTGATACATCAAAAGATATTTATTGT
TTGGCCTTGATTTTAATTCCTTCAGCTCTCTTGATCTGAGTGTCTGTTTTTATGCACTAC
TGCAATTATAAGAATCACATTTTTCATCTCTTCCTCAACTTAAAAGGCTGTATTG
>TeaL_163199
GGCAAAGTGATGAATCTTGTTCAGAATGAGGTTTCCCATCAACCTACCAAACTTCACATG
ATTCTTTGATTCCAACTAGTGCCTTTTGTCTTGTTTGGCCACATGTCAATCCATTTGGTC
CAAGAATTTTGCATAACCACACCACAAAAAAATATTACAACTAGAGAAGATAAGAACATT
ATAACCACATAACAGGTTACTTACTAATCTGACAAATTTTCAGCCAAGGATGTCAAAAAC
TATGAAATTTTCCTTCATTGTGAAATTGGCTTCTATGTCATACTTCATGCGAAAATTGAG
TTACATAATTAACTTCAACAATATAAAGACATATGTTCGATTAACTTAGAAAAATAACCC
AATTGGACTATTTGTCTGAAGGCAATTCCAGTTTATAATCGAAGTAACTGTTTGACTTGC
CAAGCTCAACAAGCTCCTTTGCTTCTTCCATCTTCAATTCCTTGACCAATCCATCTAACA
CGAGTTGTTTCACTTCCCGATCAACAAGACATCGCTGACTGATTGCCTCTTTGCACAACT
CGAGAGCGAAATCAAAATCACCCTTCTCACAAGCAAGCTGAACAAGCATTGTAAATGTCA
CACGATTTGGGTTACAATCATTTTTCGACAGTTCTTTGTACCATTTCTTGGCTTCCTCCA
TATTCCCATCATCACAAAACCCTTTGATCAAAGCATTGAAGCTGAACAAGTCTGGCTTAA
CTTCTTTGCTTCCCATTTCTTCAAACAACTCAACTGCTTCGGAAATTCGATTGTCAGCCA
CCAAAGCTCGCAGCTTTGGATTATAACTTCTCACATTGGGGACAACATTCTTGTCTTCCA
TCAATGCCCACACTTTCTCTGCATCAGAAAACCTATCATTCTTGTAAAAAGCATTGAGAA
GTGTATTGAAAGTAACCAAATCAGGCTTCAATCCATTCTTCTCCATCTCATCGATCACCG
CAAACGCAGAATCGAAAGAACCCATTTCACAAAACGCTTTAATAACCGTATTGTGCGAGA
CCACGTCAGGACTAATCGACAATTTCGCCGGTAAATCCTTCAAAAGCTCGCCAATCTTAT
CGAATTTCTTCGAATTCACGCAAGCAGAGAGGAGGGCATTGAAAGACAACACGGTGCGCT
CGCATTTCAGTTGGGGCATTTCGTCGAACAGTTTGTGGGCATGATCGAACATGCCAGCCC
TGCCATAGAGACCAATGAGGCGCACAGTGAAGCCTTCTTTGGTGATGATATCGTACTTCT
TTTGGTGTTCGATGATGTCTTCGATGTAGGAGAACTTCCGGGCGGCGGCGAGGCGGAGGA
CGGTGATTCCGTAGTCTCTGTTGCGGCGGCGAAACTGGGCTGATTCGGAGGCTTTCTTGA
ATTTCTTGACAAGGGTTTTGAGTTTTTTATCTTCAGAAGAGTCGGAGGAGGAGGGAGAAG
TGGTGGTGGATTTGGGAGGTTTGGGTAGTGAGTCGGAGGCGGATGGGGAAGTGGTGGTGG
GTTTGGGAGGTTTGGGTAGTAAGTTGGAGGCGGAGGAGGGCGGCGATAGGTTGAAGGTGG
TGGAGGGTTTGGTGAATGAGGCGGTGGGTTTGGCGGTGAAGAGGCAGTGGAGACGGCGGG
ACACGGGAACAGACATACCTAGCACAAATGAAAGAGGGGTTTAGGGTTTTTGGTTAAAAG
ATTGAAGGTGAGAC
>TeaL_163200
AGCAGCAGCCACTGTAATGGAAGCGGGAAGGCCACTGGATACTGAAGAAACAGGAAAAGG
CAAGGGGTTAACTAAATGAACAGAAGCTGAACATCCAGGGCCTGCCCAATTGATGTGCTC
ACCGTATTTTCCATCATCAGCAATGAATCCTTCGTTTAAATCAAATTTCAGCTTTGTATG
AATATCAGATGCCCCAGCAGTAGGAAAAGAAGAATCATCTGCTGGCATGGATGCACTTTC
CTCTGTTTCATCTACTTTCTTGGATCCCTTTGACTTCACATGCTGCTCCACTTCTTGGGC
AGAAGATGCAGGTGATGACTCCTTTTGAGGAGCTACACCAGAATTGTGCCCAGGGACCCC
TTTACTTTCAACATTTGCCTCTGAGCCCTCACTCTTCTGATCACTAGAAGCTGAACCCGG
ACCAGCTAAATTTTGTTTTTCATTAGTTGCAGCACTGTTGTTACCATGATCAATTTTTTG
TTTTCCAGACTGACTACCTTGACTTCCAGTGTCTCTGTCCATTTCATCAGCTTTTCCACT
CTTTAGTTCATCGACATTTTCTGAAGGGAGATATTTACTAGAACCAGAAGTATGTAGCAG
TTCTGCATCACCTCTTTCTAAATGCTCAGACTTCACCTTCGCTGGAGGTGGTTTCTGCTC
TGGATGATCACCACCATTAAATCCTTCATTCATATTATTTTTGTTCTCACCACCGATTTC
TAATGATGCATGTGATGATGAACCTCCAACAGCTTCTTTCTCAACTTTCACACTTGAAAG
GGTTTCATTGACCTTATCATCCATCAACAAAGAACAGCTTCTGTTCAGCTTAGCATCCTG
AATGCTTGCACTGATGATGGTTGACACCTTTTCATCAAGTTGTTTACTTGCTTCACCATC
TACCTTCACTGCTGCACTGGCTGGAGAGAGAGCCACAGAAGCAGCACCTCTCATTTCATC
TGATCTTTCATTTTTCTCCGGGCAAGGTTCTGCAGCTGGCTCCAAATCCAAATTGGAAGA
ATTATA
>TeaL_163201
TGGGGATTATAATTCTTTCAAGAATCTTCCAATCAAATATAGCCACATGGCTGAAATATA
AGCAACTTTAAAATGTTTCAGTCAGACATTAACCCACGCCGACATTAAAGATATCAAAAC
ACACCCATTTGAGAACTGATATTGCTAATGACATGCAACCATGGCCTTCTCAAGACAAAG
CAAGCCTACTACTGTATGAGACACATAACAGTGTCCTAAACAACATAATAACAGGACACA
ATAGAAATATGAGTCCTTGAAAACTAGAGATTGTGCGCCAAAAACATGAGGGGGAGGTGA
ACTACTCAACGCTTCCTAGCACGATCCATGTTAACAGCCTTTGATGATCTCGGTTTCCCA
CCAGACGAGGAACCTGCTCTATCTCCAACATCAGCTTTTGTCCTCCCTGAATGCTGTGAA
CGTGAAAGCCCTGCTCTCCCACCAATATCTGGTCTCACGCTCCCCGAATGCTGAGGCTGC
TCAGTCGAAGGGAGAGCCCAACCACCCCTGCCTGCTGGCCCGTCTTGTCCATTTGTCACC
AACCCATCATGTACATTGAATCCCTCACTCCAGCCTGGTAGATGCTTTCTAGCATTTCCC
TTCCAAGCTTCTTCAAAACCAGATAGCTCCTCTTCATTAAGGTTGTGCAAGGTCTGCATT
GTGCCCACCCTACCATCAGAACTCAATTTCCTAGCAACTGTATGGCCCTTATCATGGAGA
CCCCTAAAGACCTGATGAGTTGCTTGACGACTAGCTGTATCAGCTTCTTTACTTTCTTCA
AATGTCAATCCGTCACTCCCTGTCCTCCTAGTTCTAGATGAGGTGTAATATGCTCCATTT
GCACCACCATAAGTAACACTGGAGCTCTGAAATGAGAAGCTACGAGTTTGGGGCTGTGAC
TGTGTATTGTTCACCCTGCTGAAATTCATGTGCTGCATTTGCTTACTCTTTCTCCCTTCA
GCTTCATCATCTGGGTCCTCGACATAAGGTTCTTTGCTCAATCTGCCATGCTTTCTGGGA
TTACCTTTCTTCTTCTCCTCATCTTGTTCTTTTTCCTCATCAGAGTTCAATTCTTCAATA
ATTGGCCCCCTAGATCTATTGGGCTGGGGGACTTGACGCGGGACTTGATGTTCAACAAAT
CCAGATGCATGTGCACCTGTAAAAGGATTCCCAGTGGGGCCAAAAATGCTAGACTCAAAC
ATGCCACCAATTGGGCGTGTGAAGAAAGGATCATCAAAAGGGTTCCTTCCTCCAAAGAAG
CCAGACAACATATTCCTATGATCTGCAACACCGCCAAACCCCCCAAAGCCAGCAAAGGGG
TCACCAAAATTAAAAAAAGGATCCCTGCCTCCTCTGTTCCCCTGCATTTTCCAGGTGCTG
TAGTACCTTGAGCGAAGGAGATATGGAAGTTCTAAGAAGAAGGGAATCCAGGGAAAAAGA
AAATCCCAATTCGATTTCGATTTAGGGACTTTCTTGATGATAAAGGGTTGGGAAAATACA
CCGACTCTACG
>TeaL_163202
GAGCTCTGCTTTTGTAATTTCCCGATTGTTTATCAATATATTTGTGTTTCCATTGCTAGC
ATTTCGCTTAATGGAATCTCCAACTTCCAGTTGATCGCTAATAATCTGGCAGGGCTTCTG
GCCTTCCTTTCCCCAAAATCCAGATACCTTATCATACCAATACTTTCCTGGTTTTAGCTT
TTTTGGTGGGTATGGACAGGTTTGCAACTTAACCAACTCTTCTTGACTAAGAGGCTTACC
ATTCACATATACAACCTCAGATGGTAGCTGATTTGCTTCACATGATATCTCAGCTCGCAT
AATCTGTTTAACATTCAAATCAGTGAGCAATTGCTTAAGCCCCCAGGAACATTTTCCCAG
GGTACCCCGCCTTGACTCATGAACAGGAGAACTAACACAAGTAATACATTTTCTTCCCTC
AGGCATTGATCCCATTGCCCTGAGCACACAATTACTGCAATATCTAGCACCGCAAACAAT
GCAGACTACCTTCTCAGTGAAACAACTTCCCTTGAGGCATCGATGACATAAACCTTTCTT
GACATAAACAATTTGTGGCTCATCCTGATAAGTCCCCTCGTGAACTATTATATCACTTGA
TTCAGGATCAAAGGAAGTCATGGCTGACATCATATTGACGTTGCAGGGAGATTCATCACT
GCAATCCTCCCCTTTGCCACAAGAAATCTCAGAGACCAAATTTATTGATTTACATGAAAT
TACCATGATCCCCCAAGAACCAAACTGTGCCTGAACCAACAAATTCACCCAAATCGGATG
CCGAATTCGGGGGCACAGCAGCTTTAGAGCCCAATTTCAACTCCTATGACAATTTATTGC
TTGAAGAATACTCATCATTGAAGCTGTGGAGACAACCAAAGCAGCTGGGATTTGATCAAA
ATTGACAGGAACTGCCTAGTCATGTTGCTAGTCATTCAATTCAAAGACCCTAACAACCCT
AGTTTCACAAACCCATGAAGCACAACACTCAAAATGAGCAACAACACTCTTTCTTAGCTC
AAAACAAAGCAAATGAGAGGCTTCATCAACTGTTTCGTCCCCAAAGCCTAGACCTAATTG
TTGAGAAACCCAAGAGAGCAGTGAAATGGAAATGGAATTTGGT
>TeaL_163203
CATGAATTAAAACAATATATGATCATTTAAGCATATTTTTGTGTATATCAGTTATCCAAA
TGTATCAGAATTTAGTAGGCAAAACCAGGCATCACAATTGTAATCCTCACATTTCCGATC
TGTGTTTGGGTGTACATAAACAAGAATCCTAACTACCATTGAACGTGCTGAAAACAACAG
ACAAAAACATCTCAACTAAATAAACAATTGCAAGTTCTTTAACATCACAAAACCCCCCCA
GCAAAATCTCAAAAACAACAGAAATTCAAAGCAAAGCTGCAAACCATAACTATAGCATAG
ATATTAGGAACACAAAGTACTATCAGATCTGCAATTTTGGCATAACTACTTTTAGCTGCT
GTCCACTACCGGCAGAGCTGCTCAACTGCAGTAACAATCTGGGCTGGCTGAACCACAGTC
CATTCCTCCAAAGTCCCGGCATATGGTGTCGGCACGTCCTGTGATGACAAACATACAACC
GGCGCGTCCAAATAATCGTGGAAATTCTCATTAATAGCTGCTGTCAAACTAGCCCCAATT
CCACCTGTCCGCATACACTCTTCAACAATCAGCACACGATGCGTCTTTTTCACTGAATTC
CCAATTGTGTGAAGATCAAATGGTTTCAGTGACCTGATATCAATAACTTCGGGATCGTAA
CCCTTGTTCACCAATGTCTTTGCAGCCTGCATCACGTGATACCTCATTCTGGAGTAAGTT
AGGATAGTAACATGCTCCCCGGGCCTAACCATCTCTGCTTCCTCAAGATTCAACACGTAC
TCTTCATCGGGAATTCTCTCCTTGAGATTATAAAGCAAAACATGCTCGAAAAGTATCACT
GGGTTCTCACTTCGAATGGCAGCTTTCATTAAGCCCTTGGCATTGTATGGGGTTGAGCAT
GCCACCATTTGGATTCCGGGAATTGATTGAAAATAAGACTCGAGGCGTTGTGAGTGCTCG
GCCCCTAGTTGCCGACCGACTCCGCCGGGTCCACGGATAACCACCGGGATTGTGAACTGG
CCACCCGATGTGTAGTGGAGCATTCCACAGTTGTTGGATATCTGGTTGAAAGCTAGAAGG
AGAAATCCCATGTTCATTCCCTCAACAATTGGTCGAAGGCCAGTCATGGCAGCTCCAATG
GCCATGCCTGTGAAAGAGTTCTCGGCGATGGGGGTGTCGAGAACCCTGAGATCACCGTAC
TTATTGGCCAGGTCTTTTGTCACCTTGTATGACCCTCCATAATGACCCACATCTTCACCC
ATTACGCACACACGTGGATCTCTCTCCATTTCTTCCTCCAGGCCTTCACGAAGAGCTTCA
AAAAGTAAAAGCTCATGCCCAGGTTTAGACCCAGTAGAAGCTGTCGAACTATCAGCCTTC
GTTGCAACTGCCTTGGTAATCAATTGTTCAGCTCTGGGATTTGGACCAGAGTTCGACCTC
CCATCAGATCTTACCACCAAAAACCTTGCTTTTCTCTCTGACGAAATCGATGTGCGAGAC
GAGAAGTGAAATTTTTTGGAATCCAATGAATTGGCCGATGAAATAGCTGTTGTAGCTCCG
ATTCCTTGGAAAACCACAGCCATTCTGATTCAAAAAAGAGCTGCGATT
>TeaL_163204
CAATAGCCCTCCTCTTTCCCTGCGATTTTTAACCCATAATGAAAGTTGGGATCTGTTTCA
ACACAAGGTGTTTGGAAAAAGAGAAAATTGCCCCCCGGAGCTCATGGAGATAGGAAAGCA
AATAGCCAACAAGTGTCAGGGACTACCTTTGGCAATTGTTCTGGTAGGTGGAATTTTTAC
AAATGAAGAGAAGAGCCAAGGCCGATGGAAGCAAGTAGGAGAAACCTTAAATTCAAATTT
AGCTGCCAATCCACAACTATGGATGAAAACACTAGAACTGAGTTACAATCACTTACCTGG
TCATTTGAAACCGTGTCTTCTCTATTTTGGAGCATTTCCAGAGGACTACCAAATTCGAGT
GGAGAAGTTGATTTGGTTATGGGTTGCTGAGGGATTTATAACAAAGACAGGTGAAAAAAG
ATTGGAGGATGTGGCAAAAGAATACTTGATGGATTTAATTGGTAGAAGTCTCTTATTAGT
ATCCAAAAGAGGGTACGATGGTGAAATCAAAGCATGTGGCATCCATGATTTGTTACGTGA
ATTTTGCATCAAGCAAGGTGAGGAAGACTTTTTTCTCCAACAGTTTTTGGGTTATCAGCG
GATTTCGGTTTCAACCACTTCTGGCCAAAACATCCGCTCTTTATTGTTCTTTAACTCTGG
ATGTGCTGGATCATGGTATCCTCGTTTCCTTTCTCCAAGCTTCAAGCTACTTAAGGTGTT
AGATACTAGTTTCATCCAGATTTTCAAATACCCAATTGAGGTAGAACAGTTAGTTCTCTT
GAGGCACTTAACACTTGACATCCTTGAAAAAAGAGAAAACCAAGATAGCGATTGGGATGG
GGAACACACTAAGCCATTCATCCTCCCACCTTCCATATCCAATCTCTGTTTTTTAGAAAC
CCTTATTCTTTGTACATCACATTCTTTTGTTGATTTACCAGATAATATTTGGACCATGGA
AAACCTGAGGCACCTTTGTGTTAGTGGTAATGGGAAATACATCATTCGTTATCTTTTTCC
TTACTTTCCCTCGGATAACCTTCCCTTTTTGGATAATCTACAAACTCTGTCATGGGTGTT
TTATCAAAAAGAATTCTCGGTCAGGATTCCTAATCTGAAAGAGCTGGGACTTTGTGGACG
TATGGTACATGAGAAATCCTTGATGTTTCCTGATCTACACTTCCTAGACCACCTCCAAGA
GTTGAAGTTGTGGAATGAAGGCATATTTAACCGCGACGCACATGTTCTGGGAAGAATTAA
GCTACCCCTTAATCTAACAAAGCTAACTTTGAAGAATACCTATCTAAACTGGGATGAGAT
GTCAACACTTGGCAAGTCACTACCCAACCTTGAGGGTCTCAAATTATTATATAAAGCTTG
CATTGGTAAACGTTGGGAAACAAGTGATGGGGAGTTCCCTCGACTCAAATTCTTAAAATT
AAATCATGTACAAGTTGATCAGTTGGAAGTTTCCAGTAATCACTTTCCCGTGCTTCAGCG
TTTAGTGTTAATTCAATGTAATGGGCTCAAGAAGATCCCATCTGAAATGGGAGATATACC
CACACTACAGATGATTGAGGTGCATTGGTGCCACCCTTCTCTTGCCAATTCTGCCAAGGA
AATTAAGGAAGAACAAGAAAGTATTGGAAACAATTGGCTGCAGATGATTGAGTCCAACAA
TAATGTGCTTTAGTTGAAGGGAGATCTTTTATGAAGGGCTAGAGTTGAACAGAGCAGACA
CTATGAAGATATGAATCAGACAGGTAACAGGTTACTCCGATGACATTTATCCTCACATAT
TTCTTAACAGGTGAGCTAATGATGAATGTGGATGGAAGTGCTAAAGGCAATCCCAAGCAA
CTGGAATTGGTGATGAACAATCTGCTTGGAAGTTTAGATTTCTGGAAAACATATTGAAAT
TTTTGGCACCAGCATTGAAGCAGAGCTCTGGGAAATTATGAGGGATCTCACTATTGTAAG
GCACAAGAACCTTCAAAATGTGAACATGGAAACTCACTCTAGGGTAGCTGTGGCTCTAAA
TTCTAATTATGGAACATGGAAGCAACACCAATCCCTTCATGGGCATCATTAAAGATTTGT
AGATTGCTCCTTAATCGACTCAATTGCAAACTGATTCATGTGTTAGGTGCTCTGTTAAAT
GTTGATCTTGTTGAGGTCATGTACATCAAACCCCAGTTTGTGTTTGTTTGTTTTGGTTGT
TTCGTTCAATTTCCCTTGTACCACAAAAAGAGAGTTTTCTTTCAATTGGTGTT
>TeaL_163205
CAATAGCCCTCCTCTTTCCCTGCGATTTTTAACCCATAATGAAAGTTGGGATCTGTTTCA
ACACAAGGTGTTTGGAAAAAGAGAAAATTGCCCCCCGGAGCTCATGGAGATAGGAAAGCA
AATAGCCAACAAGTGTCAGGGACTACCTTTGGCAATTGTTCTGGTAGGTGGAATTTTTAC
AAATGAAGAGAAGAGCCAAGGCCGATGGAAGCAAGTAGGAGAAACCTTAAATTCAAATTT
AGCTGCCAATCCACAACTATGGATGAAAACACTAGAACTGAGTTACAATCACTTACCTGG
TCATTTGAAACCGTGTCTTCTCTATTTTGGAGCATTTCCAGAGGACTACCAAATTCGAGT
GGAGAAGTTGATTTGGTTATGGGTTGCTGAGGGATTTATAACAAAGACAGGTGAAAAAAG
ATTGGAGGATGTGGCAAAAGAATACTTGATGGATTTAATTGGTAGAAGTCTCTTATTAGT
ATCCAAAAGAGGGTACGATGGTGAAATCAAAGCATGTGGCATCCATGATTTGTTACGTGA
ATTTTGCATCAAGCAAGGTGAGGAAGACTTTTTTCTCCAACAGTTTTTGGGTTATCAGCG
GATTTCGGTTTCAACCACTTCTGGCCAAAACATCCGCTCTTTATTGTTCTTTAACTCTGG
ATGTGCTGGATCATGGTATCCTCGTTTCCTTTCTCCAAGCTTCAAGCTACTTAAGGTGTT
AGATACTAGTTTCATCCAGATTTTCAAATACCCAATTGAGGTAGAACAGTTAGTTCTCTT
GAGGCACTTAACACTTGACATCCTTGAAAAAAGAGAAAACCAAGATAGCGATTGGGATGG
GGAACACACTAAGCCATTCATCCTCCCACCTTCCATATCCAATCTCTGTTTTTTAGAAAC
CCTTATTCTTTGTACATCACATTCTTTTGTTGATTTACCAGATAATATTTGGACCATGGA
AAACCTGAGGCACCTTTGTGTTAGTGGTAATGGGAAATACATCATTCGTTATCTTTTTCC
TTACTTTCCCTCGGATAACCTTCCCTTTTTGGATAATCTACAAACTCTGTCATGGGTGTT
TTATCAAAAAGAATTCTCGGTCAGGATTCCTAATCTGAAAGAGCTGGGACTTTGTGGACG
TATGGTACATGAGAAATCCTTGATGTTTCCTGATCTACACTTCCTAGACCACCTCCAAGA
GTTGAAGTTGTGGAATGAAGGCATATTTAACCGCGACGCACATGTTCTGGGAAGAATTAA
GCTACCCCTTAATCTAACAAAGCTAACTTTGAAGAATACCTATCTAAACTGGGATGAGAT
GTCAACACTTGGCAAGTCACTACCCAACCTTGAGGGTCTCAAATTATTATATAAAGCTTG
CATTGGTAAACGTTGGGAAACAAGTGATGGGGAGTTCCCTCGACTCAAATTCTTAAAATT
AAATCATGTACAAGTTGATCAGTTGGAAGTTTCCAGTAATCACTTTCCCGTGCTTCAGCG
TTTAGTGTTAATTCAATGTAATGGGCTCAAGAAGATCCCATCTGAAATGGGAGATATACC
CACACTACAGATGATTGAGGTGCATTGGTGCCACCCTTCTCTTGCCAATTCTGCCAAGGA
AATTAAGGAAGAACAAGAAAGTATTGGAAACAATTGGCTGCAGATGATTGAGTCCAACAA
TAATGTGCTTTAGTTGAAGTGAGCTAATGATGAATGTGGATGGAAGTGCTAAAGGCAATC
CCAAGCAACTGGAATTGGTGATGAACAATCTGCTTGGAAGTTTAGATTTCTGGAAAACAT
ATTGAAATTTTTGGCACCAGCATTGAAGCAGAGCTCTGGGAAATTATGAGGGATCTCACT
ATTGTAAGGCACAAGAACCTTCAAAATGTGAACATGGAAACTCACTCTAGGGTAGCTGTG
GCTCTAAATTCTAATTATGGAACATGGAAGCAACACCAATCCCTTCATGGGCATCATTAA
AGATTTGTAGATTGCTCCTTAATCGACTCAATTGCAAACTGATTCATGTGTTAGGTGCTC
TGTTAAATGTTGATCTTGTTGAGGTCATGTACATCAAACCCCAGTTTGTGTTTGTTTGTT
TTGGTTGTTTCGTTCAATTTCCCTTGTACCACAAAAAGAGAGTTTTCTTTCAATTGGTGT
T
>TeaL_163206
GGGCGGGCGAAGAAATGCGACAGAGAGCTTAACACTATATGCTATATAATCTTTTGTACC
TATTTCCTCTTCTTTTTTTTTTTATTGAATTGGTGACAGAAATGCATAACTACATGAACC
ATAATTCCTCCAAAGCTCCTGTGGCACCGGCAACTATTCCATTTCCAGCACCTCATTTCA
AAAGCATCTGACCCCGGGCTACATATCTACTCTCAAGCTGTCGCAGAAAAGCACATTATG
AACCAGAAAGCATTCTGTGAAACCGTTCTACTCTGGATAGACAACCGTTTGAAGACAATG
CAAAACCGTTTGAAGACGATGCAAAACCGTTGCACGAAGTACCATTACTCAAAGTTCTTC
TTTTTCTTCTTGTCCGGAACAAGAAGTCTTCTGTGTCTAAAACATATGAGACCTTCGATG
AATTGCAAGCTATCTTGCACTCAAGACCATTCACAACTCGGAGTTCCTCTAGGGTTTGGA
ATGCAACAGAAAATTCATCTCCAGATTCATATTTGCGTTTATTTCTTCTCAAGAAAATCC
CGGACTTCTCCTTTTTGTCAGGAACAAGTGTCAGTAAGTCATTATACAGATAACCCGCAA
AATTAGGGTCCATCGAAACTGCAGTTACTTCAGGCTTATCATGACCATATTCCATAAGCT
GTATTGACAAACGAGTTGGCCCAGATGAACATTCAATCCGATATATGTTCTCATCATGAA
GAAGAACACGGGCATTTTCATGATAAACTACATCAACAAATCTTCCAGGTTTTCTTGAAT
TTTCATATGCATATAGTTGGAGAAGTTTGTTGTCCATCTCTTCACTTGCAACCGTTTGAA
GCTGTTTGGCAAGTTTATATATCAGCTTGTCTAAGGTGAAGAGGACATAAGACTGAGTTC
CAATAATAGCTCGACAATCATCCTCAAATTTTGTATTATCAGAGGAACCGTCTAGTAAAT
TGTAAAGTGCACTGATAAATCTCGCATACAGATCCGTCGGATTTGCATCAGTTGAACCCC
TCCACTTCCTTTCAGCAGATGAAGAATTGATCTTCGCTGATTGTATTCTCTCATACAGTG
TTTGATGAAGCCTAAAAAGCACATAGAAGGAATCATTTCCATAAAAAACACGGGAATCCT
TCTCTTTGTCATGTAATCCCAGAGGAACACGCTTCGTAAGAGGCTTCACAGTTTGTAGAA
ACCGCTCTGAGAATGGCAACAATGTGCCATCCCCTTCGACATCATGGGCATCAGCCATCC
CCTCAGCCTCACCTTCACTTTCAGCCTTGTTATCATTCTCATCATGGTCTCCATCTTCTT
CATGCTCCTCACGGAAGCAATCTTCACCGTCAGCAGACTCACTTGCTGACACACCACCAT
TCTCAGAAGCATTCTCACTTTCCTCTGATGACCTCTGAGCACTTTCCTCACCTTCATCAT
CAGCATCAGCATCATTTTGTCCTCTTTGCCCAGTTTGTAAATGCCCTCCTGCAGCATTAT
CCTTGGATTTACATGCAGCCTCCACCTCAGCATCTCCATATGCTGCAAAATTATCCTCAA
AATCTCCATTTGGAGATAATTCACCCTCCTCTCTTTCAATTTTGAAGTGCCCAATCACCT
CATTTGAAGATGAAACTGGCCTTGTACAACCACCCTCCAATGAAGGTAAAATTTCATCAA
TTGGACCCATTTCAGCCACACCCTCAACAGTAGCATTGCCATGTCTCGTAGGAGTAGCAC
CAAGCCCTGATGTGTTTTCTGTGTTCGCCCTGCCATGATAGTCATCTTCTCCAGCAGCTG
GGGATGCCTTTGAGTTGGCTAACGGCTCACTGGAATTAACTTGTACCCCAGATGTTTCAT
CAGCCACAGTAGCAGTACTCTGAACCTTTCCAAGTCGAGGGATGTTGCATAAAACATCAC
TTTTACGTGCATTATGATCTACATCCTGAAGACCATCTTCCTTCATCCCATTACCACCAG
TTACCAACCCAGCTTGACAGGAACTTAATTGCTCAGGTGGATTACTTTCATCTCCATTTT
TGGAAGGATTTGAATCCTTGGTAGTAATGACAGTTGCACCACCAACTGGACTGCCATTAC
TTTCTCCAACACTAGCTGCACCACTCTGTGAAATTTGATTTTTAGCCTTTACAACATCTT
CTGTGTCCTCTGCCCCCTGAGGCCGACAAGGAACCCCAATAATCGGTTCCAGGAAGGTTG
TCCAAATCTTCATAACTTTATCCAGCTGTTCACTTGTACAAATTTCACCACAGGAATATT
TGATGAGCTGGTAAAGGTCTTCATGGATGTCTGAATCAGGATATTCAAATTCCATATGTG
GAATAATCGGTCGTTTATTTGCAGCAGCAATAGCAAGCAACACATCATCCTCCTTGCACT
TCTGTTCACTGATTTCTTTGATCTCGACCGATAACGCTTTTGTGCTCAAGCTCTTTGTGT
CCTGCTGCTTGAAGTAAAAGCTACGATGATCAAGTGATTTGTGATAATTCTTGGCATAGA
TTTCAGCCCAAACTTTATTAAAATCAGAACGGCATTTGGCCCACTCCTCTTGTTTCTGCT
TCAAGCGAGTCAATATAACTGGCAGCGCAAGAGGTGCATTCTTCCTCAATACATCCATCA
CATCAAGGCCATGGTCACCATATAAGCGTTCAATGCACCTTAGATTCAGAGCTGTAAAAT
GGTCCTCAATATGAATAGGACTATCTGTTTTAATTGTATTATCATTGATCTTGTCCAATA
GTTCTTCTACGCGCTTTGTTGTCACATTAACAGATTCTAACAACATGTCCAGTTCAAACC
TGTCATCTTCACATCGAAACAAACTTTCTTCATACTGGTTTTTGCGCATGTGTTTAAAAG
AGTAAT
>TeaL_163207
AAAAAAAAGAAAAAAAGAAAGAAAGGAGGGGTCAATGAATAAAAAGAACAGATTTTTTCA
TTTCACATTGCACATTACCTCTCTATTTACAGAATTGGGGATTCAAAATGCCATGAAACC
TATGACTACGTCACCACATAGTTCTTCCTGCAAAGCCAATCTCTCTCTTCCACTTCTGGA
AGCTTTCCATTTGAAAAATCATCTGATTGGCTATGTATCCACTTTTGCGCTGTTGTAGAA
AACCGTACACTATGAACCAAAAAGCAATCTGCGGAACCGTTCGACTCTGGTTAGACGACC
GTTTGAAAACTTTGCTTGGTCATGGCATGAAGTCCTGTTATGCAAAGTTCTCCTTTTTCT
TTTTGCCCGGTACAAGAAATCCTCCGTGTCCAAAACGTAAGAGACCTTGGATGAATTGCA
AACTATCTTGCACTCGAGACCATTCACAATTTGGAGTCCCTCCATGGCTTGGCTTGTAGC
AGAAAATTCATCTCCAAATTCATTTTTGCATTTATTTCTTCTCAAGAAAATCCCAGACTT
CTTCCTTTTGTCAGGAACAAGTGACAAGAAGTCATTATGAAGATAAGCTGCGAAATTAGG
GTCCATGGAAACAGCAGTGACTTCGGGCTTATCATGGCCATAGTCCATAAACCGTATGGA
CAAACGAGTTGGTGCGGATGAACATTCAATCCGATATATGTTCTCATCATGAAGAAGAAC
ACGGGCATTATCATGATAAACTATATCAACAAATCTTCCAGGTTTTCTTGAATTTTCATA
TGCATATAGTTGGAGAAGTTTGTTGTCCATCTCATCACTTGTTATCATTTGAAGCTGTTT
GACAAGTTTATATATCAACTTGTCTAACGTGAAGAGAAGGTATGACTGTGTTCCAATAAT
AGCTCGGCAATCATCCTCAAATTTTGTGTTATCAAAGGAACCATCAAGTAAATTGTAAAG
CGCACTCATGAATCTCGCATACAGATCGGTTGGACTTGTATCATTTGAACCTCTCCACTT
CTTTTCAGCAGATGATGAATTAATCTTCGCCGATTGTATTCTCTCATACAGTGTTTGATG
AAGCCTAAACAGCACATAGAAAGAATCATTTCCATAAAAGACACGAGAATCCTTCTTTCC
ATGTAATGCCAGAGGAACGTGCTTCGTAAGAGGCTTCACTGTTTGTAGAAAACACTCAGA
GAGTGGCAACAATGTTCCCTCTCCTTCAACATCATGAGCATCGGCCGTCCCTTCAGCCTC
ACCTTCACTTTCAGCCTTGTTATCATTCTCATCATGGTCTCCATCTTCTTCATGCTCCTC
ACGGAAGCAATCTTCACCGTCAGCAGACTCACTTGCTGACACACCACCATTCTCAGAAGC
ATTCTCACTTTCCTCTGATGACCTCTGAGCACTTTCCTCACCTTCATCATCAGCATCAGC
ATCATTTTGTCCTCTTTGCCCAGTTTGTAAATGCCCTCCTGCAGCATTATCCTTGGATTT
ACATGCAGCCTCCACCTCAGCATCTCCATATGCTGCAAAATTATCCTCAAAATCTCCATT
TGGAGATAATTC
>TeaL_163208
AAAAAAAAGAAAAAAAGAAAGAAAGGAGGGGTCAATGAATAAAAAGAACAGATTTTTTCA
TTTCACATTGCACATTACCTCTCTATTTACAGAATTGGGGATTCAAAATGCCATGAAACC
TATGACTACGTCACCACATAGTTCTTCCTGCAAAGCCAATCTCTCTCTTCCACTTCTGGA
AGCTTTCCATTTGAAAAATCATCTGATTGGCTAACTATGAACCAAAAAGCAATCTGCGGA
ACCGTTCGACTCTGGTTAGACGACCGTTTGAAAACTTTGCTTGGTCATGGCATGAAGTCC
TGTTATGCAAAGTTCTCCTTTTTCTTTTTGCCCGGTACAAGAAATCCTCCGTGTCCAAAA
CGTAAGAGACCTTGGATGAATTGCAAACTATCTTGCACTCGAGACCATTCACAATTTGGA
GTCCCTCCATGGCTTGGCTTGTAGCAGAAAATTCATCTCCAAATTCATTTTTGCA
>TeaL_163209
AAAATGATCCCCCATCCTTCAAATTACACAACTAATTGTTCGCATTAAAAAAGAAATGCA
AAGAAAAATAATAATCAAGCCAACCCTTATCCGATCCCTTCTCTTTTGCTAAGAATGTGG
GTAATCAAATCCCAATAAACTTACCCTGCATTTACATACAATAGTAATTTAGATGAAGAA
ACCAAGAAAGCAAAATAAAAGAAGGGTCACCTCTTTCAAAGCCAAAAATAGTGAGACATA
AGAATGGGATTAGGATGTCTAAAACAGAAGGAAACCATTCTGTATTGTTTTTGTTTTTGT
TGTTTTTGATTTCATTCTTTGTTCCTTCTCAAATCTGAAGATTGGGGTTTTCTTTCTTTA
AAGTTTCTGTTTTCGAAAGAAGCAAGAGACAGAGTGTTGTCATCATCGGTGGTGGTACAC
CATTCCAAGCCAATCCACCCACTATTCTATATTCGTCTTCTCTCTTTTCTGTTTTCTCTC
TCTCCTCTTTGTGGGAGTGAAAAGTGAGAGGCGGAAAGCTGAGGGACCTCGGAGATTCTA
ATTGCAAATCCCCCCACGACTGCCACCATTCTTTCACCGGTTCTTCCCTCCG
>TeaL_163210
GCTCCACCGATTATGATCGGTAGAGTAAGGCGTAAAACCAGAAGAACCATGAAAATTATA
GCAACCACACGACAACATGTCAGGCTTCTTGAAGTGGGAGCTGAAAAGTCATCAAAGTTG
GGATCCAGAAAGCTGCGATCAGCAGCAACCATAGCTAAAAATTGAGGATTATACATATCT
CTTCTCAAAACCTCCCAACTTTCCCTGAAGTTCATTGGAATATTGCCATAATGAAACAGA
GGAGGTGGTGTTGTGTAACCTGGCTTGAATTGCTGGTGGCAAATCTCACACATAATGTCA
CCCTTCTCGTCGCACCATCTTTGGACACATTTGCGGTGGGCATACTTTAAAGTGCCACAG
CATGAACAAGGAATCTCCATATTCGAATCTTCATCCTCATCGTGGCAAATTCTACACAAA
ACCAATTTCCTCGGTGATGATCCACTATCAGCATCCATCCTATGAGAAGAAAAACCATTC
ATCGTATCTTCACTTGCCGATGGAATGTCATGCTGCAACTGTTTTTTGCTCTCAATAGCG
GCTTCAAGGGTGGATTCAGTGAGCAACCGATCCACCAGAAGCTCAAAATGATCCCCCATC
CTCTTTCAAAGCGAAAAATAGTGAGACATAAGAATGGGATTAGGATGTCTAAAACAGAAG
GAAACCATTCTGTATTGTTTTTGTTTTTGTTGTTTTTGATTTCATTCTTTGTTCCTTCTC
AAATCTGAAGATTGGGGTTTTCTTTCTTTAAAGTTTCTGTTTTCGAAAGAAGCAAGAGAC
AGAGTGTTGTCATCATCGGTGGTGGTACACCATTCCAAGCCAATCCACCCACTATTCTAT
ATTCGTCTTCTCTCTTTTCTGTTTTCTCTCTCTCCTCTTTGTGGGAGTGAAAAGTGAGAG
GCGGAAAGCTGAGGGACCTCGGAGATTCTAATTGCAAATCCCCCCACGACTGCCACCATT
CTTTCACCGGTTCTTCCCTCCG
>TeaL_163211
GCTCCACCGATTATGATCGGTAGAGTAAGGCGTAAAACCAGAAGAACCATGAAAATTATA
GCAACCACACGACAACATGTCAGGCTTCTTGAAGTGGGAGCTGAAAAGTCATCAAAGTTG
GGATCCAGAAAGCTGCGATCAGCAGCAACCATAGCTAAAAATTGAGGATTATACATATCT
CTTCTCAAAACCTCCCAACTTTCCCTGAAGTTCATTGGAATATTGCCATAATGAAACAGA
GGAGGTGGTGTTGTGTAACCTGGCTTGAATTGCTGGTGGCAAATCTCACACATAATGTCA
CCCTTCTCGTCGCACCATCTTTGGACACATTTGCGGTGGGCATACTTTAAAGTGCCACAG
CATGAACAAGGAATCTCCATATTCGAATCTTCATCCTCATCGTGGCAAATTCTACACAAA
ACCAATTTCCTCGGTGATGATCCACTATCAGCATCCATCCTATGAGAAGAAAAACCATTC
ATCGTATCTTCACTTGCCGATGGAATGTCATGCTGCAACTGTTTTTTGCTCTCAATAGCG
GCTTCAAGGGTGGATTCAGTGAGCAACCGATCCACCAGAAGCTCAAAATGATCCCCCATC
AAGAATGGGATTAGGATGTCTAAAACAGAAGGAAACCATTCTGTATTGTTTTTGTTTTTG
TTGTTTTTGATTTCATTCTTTGTTCCTTCTCAAATCTGAAGATTGGGGTTTTCTTTCTTT
AAAGTTTCTGTTTTCGAAAGAAGCAAGAGACAGAGTGTTGTCATCATCGGTGGTGGTACA
CCATTCCAAGCCAATCCACCCACTATTCTATATTCGTCTTCTCTCTTTTCTGTTTTCTCT
CTCTCCTCTTTGTGGGAGTGAAAAGTGAGAGGCGGAAAGCTGAGGGACCTCGGAGATTCT
AATTGCAAATCCCCCCACGACTGCCACCATTCTTTCACCGGTTCTTCCCTCCG
>TeaL_163212
CTTTTATCATGTAGTCGATCTGTTTTTTTTCTTTGATGGTCATTTTAGTCGATGTTCTTG
GGGCGTACTGTCAAAGAAATGACTGGATAACATATCAAATTTATGGCTCCAATTGAAGTC
TCCAGAAGCCCACTTAGATCTTCCAAATTTCTACGCTAATTTCACTTTCTACTCTTCCAA
ACACTATTTTCCCATCTCCACAGTCCTCACCCTCACCCAGCACTCTTCTGGATTGGGTTC
GAAGAGAGAGAAAATACAGAACTGAAGAAATTCATCCTCATCCATGGCTTCCATGACCAA
TAATCCTCTTCTCTCCTCAAGCTTCCTTGGTTATGGTACCCAAATCTTTGTCTCTCCTCC
AACCCCCAAAACAGCTAAACTCACCCCTTTTCTCTCCAGAAGAAGAAACTTTCAATCAAT
TCTCAACAACAAAAGAAAACCCAATAATCTAAACAACATACCATCACAAGCCGCTTTAGC
TGCCCTGCTCTTCTCTTCAATCACTCCACAAGCCCTAGCCCTAGCCCTAGACTCCCCCAA
CTTACCCAATAATCCTCCACCTACAATTCAAGCTGAAAACACAATACCCAGTTCTTCAAA
TTCGTCCCCGTTTTCTCAGAACCTACTCTTGGCTGCCCCCAAACCCCAAACCCAGACAAT
TTCTGACCTCCCAGAGGGTAATCAATGGAGGTACAGCGAGTTCTTGAACGCAGTTAAAAA
GGGTAAGGTCGAGAGGGTCCGATTCAGCAAAGACGGAGGTGCCCTCCAACTTACCGCCGT
GGACGGCCGGAGAGCCTCCGTGATTGTCCCCAACGACCCAGATCTCATCGACATTCTGGC
AATGAATGGTGTTGATATTTCGGTTTCTGAGGGTGAATCTGGCGGTGGGTTGTTCAATTT
CATTGGGAATTTGTTGTTTCCATTCCTTGCTTTTGCCGGACTTTTCTTCCTTTTCCGGCG
AGCTCAGGGAGGTCCTGGTGGTTCCGGCGGGCTCGGTGGCCCGATGGATTTCGGAAGATC
GAAATCCAAGTTTCAAGAAGTCCCAGAGACTGGTGTTACATTTGCTGATGTTGCTGGTGC
TGATCAAGCCAAATTGGAATTACAAGAAGTTGTTGATTTCTTGAAAAACCCAGATAAATA
TACAGCTCTTGGAGCTAAGATTCCAAAAGGGTGTCTTCTTGTTGGACCTCCTGGTACAGG
GAAGACCCTTTTGGCTCGAGCAGTGGCTGGAGAAGCTGGAGTTCCATTCTTTTCGTGTGC
GGCATCAGAATTTGTTGAGTTGTTTGTGGGCGTTGGAGCTTCGAGAGTTCGCGATTTGTT
CGAAAAGGCGAAATCGAAAGCGCCTTGCATTGTGTTTATTGATGAGATTGATGCAGTGGG
GAGGCAGAGAGGGGCTGGGCTTGGAGGTGGGAATGATGAGAGAGAACAGACTATTAATCA
GCTGTTGACGGAGATGGATGGGTTTTCGGGGAATTCGGGTGTGATTGTGTTGGCTGCGAC
GAATCGGCCAGATGTTCTTGATTCAGCATTGTTGAGGCCTGGGAGGTTTGATAGGCAAGT
TACAGTGGACAGGCCAGATGTTGCTGGGAGAGTCAAGATCCTCCAGGTGCACTCAAGGGG
AAAAGCACTTGCGAAAGACGTGGATTTTGAGAAGATTGCAAGGAGAACTCCGGGTTTCAC
CGGAGCTGATTTGCAGAATCTGATGAATGAAGCAGCCATTCTGGCAGCCAGGCGTGACCT
CAAGGAAATAAGCAAAGATGAGATATCCGATGCCCTCGAGAGAATAATTGCTGGACCGGA
GAAGAAAAATGCTGTTGTCTCAGAGGAGAAGAAGAGACTTGTTGCTTATCACGAAGCCGG
GCATGCTTTGGTTGGTGCACTTATGCCGGAATATGATCCAGTAGCCAAGATATCTATCAT
TCCTCGTGGCCAAGCTGGAGGTCTTACCTTCTTTGCTCCTAGCGAAGAGAGGCTCGAGTC
TGGACTATACAGTAGAAGTTACCTGGAGAACCAGATGGCTGTTGCACTTGGTGGAAGGGT
TGCAGAAGAGGTTATTTTTGGCGATGAGAATGTAACAACAGGAGCATCAAATGACTTCAT
GCAAGTTTCAAGGGTGGCAAGGCAGATGGTGGAGAGATTTGGTTTCAGCAAGAAGATTGG
ACAGATTGCCATTGGAGGACCTGGTGGAAATCCCTTCTTAGGTCAACAGATGTCCTCCCA
AAAAGATTATTCAATGGCAACTGCAGATGTGGTAGATGCAGAGGTAAGGGAACTGGTAGA
GAAGGCATATTCAAGGGCCAAACAGATCATAACAAACCACATTGACATCCTCCACAAGCT
TGCTCAACTGCTCATAGAGAAGGAAACTGTAGATGGTGAAGAGTTTATGAGTCTCTTCAT
TGATGGCAAGGCTGAACTGTTTGTTGCCTAATTGCATACTACCTAAAATTTGTGTTGTAC
AAGTGTAACTAGTTTTACACAATTTATTTATCTTAGATGTAAAACCAATTGGTGCAATAT
TTGTAATTAACAAACTATCTAACAAGTTTCTTGTATTCTCTAACAATCTGCCCGCCCCCC
CGAAAAAAATAAAAAAGGGCCAGAGCGAGAGCGAGAAGAAGAATGAGCAGCAGTAGGTTG
CTTGGTAGATTTAATAAAAAATAAACAATCACACCAAGCTGAAATAATAAATAATTTCTT
CCTTTGATTGTTTGTAGTGAAAAAAAATAAAAAAGGGCCAGAGCGAGAGCGAGAAGAAGA
ATGAGCAGCAGTAGGTTGCTTGGTAGATTTAATAAAAAATAAACAATCACACCAAGCTGA
AATAATAAATAATTTCTTCCTTTGATTGTTTGTAGTGA
>TeaL_163213
TCCATGGGAAATGTTCACAGACTCGTGCAAGAGGCTAAGGATCATGAAAAGTTCAGATGC
AATTGGGCTTGCGCCGAGAGCCATGGAGAAGTGCAAAAATCGCAATTAGCGCGGAGAAGA
AGATGAAGACTTGTTTTTCTAAATGATTGGAAGCCTTGAGGATTATTAAATGTTGCTAAT
CTTGTTTATTATTTTTGTGTGTTCTAAAGGGTCATAAGACTTGGTGTACTGGAACAACTT
TCTAGTAGCCAGTGATGTATCCATATTGACTGTAGTGTTATAGGCCGTTTTAGGTATATA
TGTCTTTGTATGTTGCAATCTTATGGATTATGATTGCTTGGTGCTCAAGGCTTGAATACT
CTACATATTAATGTAAATGGTTTGTGTAGTCTTGTAGCAACTCTCTCTCTCTCTCTCTCT
>TeaL_163214
TCCATGGGAAATGTTCACAGACTCGTGCAAGAGGCTAAGGATCATGAAAAGTTCAGATGC
AATTGGGCTTGCGCCGAGAGCCATGGAGAAGTGCAAAAATCGCAATTAGCGCGGAGAAGA
AGATGAAGACTTGTTTTTCTAAATGATTGGAAGCCTTGAGGATTATTAAATGTTGCTAAT
CTTGTTTATTATTTTTGTGTGTTCTAAAGGGTCATAAGACTTGGTGTACTGGAACAACTT
TCTAGTAGCCAGTGATGTATCCATATTGACTGTAGGCCATGTTTGTTTGGGCGGACTGGA
TTAGCATTCCCATGACTAATAGTTCTAGGACTACGAATCCATTAGATTATGTATCCTATC
TTAACTAATAGTCAAGTTTAAAATAATTAGTCCGTACTTCAATTGTTTAACCAAACATTG
GATTAATAATTTTATTGGACTATTAGTCCAATCCCAAACTCATGTCCACCCAAACAAACA
TGACCTTAGAACTTTGAGCTGCGGCGGTA
>TeaL_163215
CCTCAATTGGTGTAAAGGATGAGATTATTTTAATCTTATCCTTTATAAAAAAAGAATCAA
AATAAGTTGAAAAGAAAGAAGAAAACTCTCTTACATTGCTCATGTAATGTGATATCATCC
TTCTGTTTGGCTACTTGTAATTCCAACACTAGGTCCAAACCAAGCAATAGAATAATTTTC
CATCCTTGCTCCAAAGATGCAAATTTTCTCGGCAAATGAAATTTCTTACTCGTCAGTTTG
ATTTTGTGGGATGTTAAAAAGTCTTTTTACTCTGCGAATCAATATTCGACATACTGGGCA
TGTCCTGCTTTCCTCATCCATAATCCATCCTCGGGATCGGGTCCTTTGTTTAGACTCCGT
CACGCCCATGGTTCTGGTACATAGATTCTAGAAAGCTCCAAACCTGTGGGCACAAACATG
GCAGGTAGCACAGTGACCACAAGGAACAAAGAAGCAATTCCGTGGCTCTTCATAGCAAAT
TATGCATATTTTCCCATCATACAATTCATCCGAGGAATTGCCATTGGACTTTCTTTTTCC
ATCTTTTTCTACATCTTCTTTTTCGCATGTTCCGTACGAGAATGAAATTGGGGCCTCCTT
TGGTAGCAAATGATTAGTTTCAGATGTGGTCGTGTTTTCTATAATGAAGTCATTTCCATA
GTCCCCCAGGTATTTGATGATCAGAGTGACCACAATCACGAGCACAGCTAAAATTGAGAC
ATATAAAACCATACGAATCACAAAAAAAAGTGCAAGGTACGATTCACCGTGGTCATCTTG
ATTGGACTTGAACAAGATGGCATATTGGGTGCTGAACATTTGAAGTCTGAGTGAACTGTG
TCTGTCAATTGTGGAAGACATGTTCATGAATCTGTTTCTGTCCTGCATTCTTGCTCTACT
ATTGCAGATTGAATTAATTGCTTGAATTTGAAATAAAGTTCCAAGCTCAGTTAGTTTCTT
CCCAACCCATTCAAGAAGTCCCCCAGTACTAAAAAACTCAGTCCCAGACCCAGTAGAGAA
ATACTAAAAAAAGAAAAGAAAATTGTCACAATGCAGGTAATTTTTCAGAAGAAAATGCAA
GTAGAGTAAGAAGAATTGCTGAATGCAGCAATGGAGGAGAGTGAAATGAAGGAAAGCAAC
AGAGACTATGGTTTGTTGAAACCATGAAGAATGCATATGTATGGTGGTGGAGTGATATAT
AGACAAGAGAATATTAGGCAAGTTTGTG
>TeaL_163216
CCTCAATTGGTGTAAAGGATGAGATTATTTTAATCTTATCCTTTATAAAAAAAGAATCAA
AATAAGTTGAAAAGAAAGAAGAAAACTCTCTTACATTGCTCATGTAATGTGATATCATCC
TTCTGTTTGGCTACTTGTAATTCCAACACTAGGTCCAAACCAAGCAATAGAATAATTTTC
CATCCTTGCTCCAAAGATGCAAATTTTCTCGGCAAATGAAATTTCTTACTCGTCAGTTTG
ATTTTGTGGGATGTTAAAAAGTCTTTTTACTCTGCGAATCAATATTCGACATACTGGGCA
TGTCCTGCTTTCCTCATCCATAATCCTGTGGGCACAAACATGGCAGGTAGCACAGTGACC
ACAAGGAACAAAGAAGCAATTCCGTGGCTCTTCATAGCAAATTATGCATATTTTCCCATC
ATACAATTCATCCGAGGAATTGCCATTGGACTTTCTTTTTCCATCTTTTTCTACATCTTC
TTTTTCGCATGTTCCGTACGAGAATGAAATTGGGGCCTCCTTTGGTAGCAAATGATTAGT
TTCAGATGTGGTCGTGTTTTCTATAATGAAGTCATTTCCATAGTCCCCCAGGTATTTGAT
GATCAGAGTGACCACAATCACGAGCACAGCTAAAATTGAGACATATAAAACCATACGAAT
CACAAAAAAAAGTGCAAGGTACGATTCACCGTGGTCATCTTGATTGGACTTGAACAAGAT
GGCATATTGGGTGCTGAACATTTGAAGTCTGAGTGAACTGTGTCTGTCAATTGTGGAAGA
CAATTTCATGAATCTGTTTCTGTCCTGCATTCTTGCTCTTGAATTTGAAATAAAGTTCCA
AGCTCAGTTAGTTTCTTCCCAACCCATTCAAGAAGTCCCCCAGTACTAAAAAACTCAGTC
CCAGACCCAGTAGAGAAATACTAAAAAAAGAAAAGAAAATTGTCACAATGCAGGTAATTT
TTCAGAAGAAAATGCAAGTAGAGTAAGAAGAATTGCTGAATGCAGCAATGGAGGAGAGTG
AAATGAAGGAAAGCAACAGAGACTATGGTTTGTTGAAACCATGAAGAATGCATATGTATG
GTGGTGGAGTGATATATAGACAAGAGAATATTAGGCAAGTTTGTG
>TeaL_163217
AAAATTTTCTATAATAGAAAATTTAAGATCAACACTGAATCATAATAGACTCAACCTCAA
TTGGTGGAAAGGATGAGATTATTTTAATCTTATCCTTTATAAAAAAAGAATCAAAATAAG
TTGAAAAGAAAGAAGAAAACTCTCTTACATTGCTCATGTAATGTGATATCATCCTTCTGT
AATTCCAACACTAGGTCCAAACCAAGCAATAGAATAATTTTCCATCCTTGCTCCAAAGAT
GCAAATTTTCTCGGCAAATGAAATTTCTTACTCGTCAGTTTGATTTTGTGGGATGTTAAA
AAGTCTTTTTACTCTGCGAATCAATATTCGACATACTGGGCATGTCCTGCTTTCCTCATC
CATAAT
>TeaL_163218
CCTCAATTGGTGTAAAGGATGAGATTATTTTAATCTTATCCTTTATAAAAAAAGAATCAA
AATAAGTTGAAAAGAAAGAAGAAAACTCTCTTACATTGCTCATGTAATGTGATATCATCC
TTCTGTTTGGCTACTTGTAATTCCAACACTAGGTCCAAACCAAGCAATAGAATAATTTTC
CATCCTTGCTCCAAAGATGCAAATTTTCTCGGCAAATGAAATTTCTTACTCGTCAGTTTG
ATTTTGTGGGATGTTAAAAAGTCTTTTTACTCTGCGAATCAATATTCGACATACTGGGCA
TGTCCTGCTTTCCTCATCCATAATCCTGTGGGCACAAACATGGCAGGTAGCACAGTGACC
ACAAGGAACAAAGAAGCAATTCCGTGGCTCTTCATAGCAAATTATGCATATTTTCCCATC
ATACAATTCATCCGAGGAATTGCCATTGGACTTTCTTTTTCCATCTTTTTCTACATCTTC
TTTTTCGCATGTTCCGTACGAGAATGAAATTGGGGCCTCCTTTGGTAGCAAATGATTAGT
TTCAGATGTGGTCGTGTTTTCTATAATGAAGTCATTTCCATAGTCCCCCAGGTATTTGAT
GATCAGAGTGACCACAATCACGAGCACAGCTAAAATTGAGACATATAAAACCATACGAAT
CACAAAAAAAAGTGCAAGGTACGATTCACCGTGGTCATCTTGATTGGACTTGAACAAGAT
GGCATATTGGGTGCTGAACATTTGAAGTCTGAGTGAACTGTGTCTGTCAATTGTGGAAGA
CAATTTCATGAATCTGTTTCTGTCCTGCATTCTTGCTCTACTATTGCAGATTGAATTAAT
TGCTTGAATTTGAAATAAAGTTCCAAGCTCAGTTAGTTTCTTCCCAACCCATTCAAGAAG
TCCCCCAGTACTAAAAAACTCAGTCCCAGACCCAGTAGAGAAATACTAAAAAAAGAAAAG
AAAATTGTCACAATGCAGGTAATTTTTCAGAAGAAAATGCAAGTAGAGTAAGAAGAATTG
CTGAATGCAGCAATGGAGGAGAGTGAAATGAAGGAAAGCAACAGAGACTATGGTTTGTTG
AAACCATGAAGAATGCATATGTATGGTGGTGGAGTGATATATAGACAAGAGAATATTAGG
CAAGTTTGTG
>TeaL_163219
CGAGGTAGGGATAACCTACTCCATCTTATGAGCTTTGTCTTTGAATTTTAGCATTTTGAT
ATGTTGGGGGTTGTTGGGTAATTTTGAGAAAGTTTGGGCCTTTGTGTATGTAGGAGAGGG
TTCAAGAAAGGAGTTGGAAAATTCGAAGATCTTCGAAGATCCTTGAAGAACAACTTCGAA
TTCTCTAGAATATGATGAGAGGCTTAGATTCTTCAATAATCTCAACTTAGGAACACGACA
ACAAAGGAGATGATGGAGATAAGAGATTGGGTGAAGAAGAAGGCAAAATGGCTAGAGAAT
AGAATAATGGCAAGGCTCTCCCATGGATCTCCCACTTTCACTCTCAAGGTTGATAATGGA
GAAGGGAAATTAGTTCTTTCCCAAGAGTTAAAAATCTCCAAAATCCATCCCTTGTAAAGC
TATGGGTGGGTGCTATTTATAGGCACCTCATGATGTAGGATGGAGCCCATGTGCAAGGCA
CATGGGGGATATTCTCTCTAACCACCTTGTCCGAGGAGGTGACCTCTCCGAGGAGGTGAC
TTCTCCGAGGATGAGAAAACCCCGAAGAGGAGATCACTCCCTCGGCGAACCCTTCTTCTT
AGCCACACCTAACCAATGATCCCCAATCATCCCAAAGGGTCAGGGGTAGTCCCAGAGGAC
GTCCTGCCGCAAAATATTGCCGAGTCTCATGGACCCCCCGGGGTCGTGCCACCTCGACCC
GGGTATAGGCTAGTTTAACCGAAGAGTGAATTTATCTCCACTCACCGTCCTCGGGATCGG
GTCCTTTGTTCGAACTCCATTACGCCCATGGTTCTGGTGCGTAGATCCCGGAAAGCTCCG
AGCCCGCAAGTGTTCTGGGACTCATTAACGGAGCGACTTCTAGATTGCGTCTGAATCCGT
TCGAAGCCAAGTACTTCGGATCTCTAGATTCGTGGATCCGAATCCTTTCGAGTCCGAGTG
CCTCGGATCTCTAGGCTTGCCTAATACCCTTTCGAGTCCGGGCCTGAGTAAGTCTCTAAG
TCTCTAAGTTCATGGATCCGAACCCCTACGAGGCTTAGAG
>TeaL_163220
TTAATACCCTTTCGAGTCCGGGCCCGAGTAAGTCTCTAGGTTCGTGGATCCGAACCCTTT
CGAGGCTTAGAGCGATTCAATCCGTTTGATGGCGATAAATCTGGGCCCACCGATTCTTGG
ACTTGCGATAAATTCGGGCCCACTAATCTTGGGCTATTGGGCCTAAATAATTTAGTGGGC
TCAAATTAGCCCCTCTTACATTTGCCCCTTGCGTGTATGAGAAATTGTAATTTTCTCGGA
CATGCATAAATTCACCTTATCAGCCATGCTTCACATTATGTCTTCGAGAA
>TeaL_163221
CTCCCTCCCTCTCTCTCTCTCAAATTGGTGTGGATTTCTCTTTTGTGGTGCCATAAAGAT
GTCAAAGGCCATAATTTCTGTGAGATTGCTGGTAAACATGCTAAGCCAACTCAAATACAT
GTTTATTGTGATACTCACTCGGCTGGGTCTGTCTAAACCACAAGAAGAGGACTTTTATTC
AGGGGAGCTTAACAATACCACCACAGCCACAACCACAGCCAACAACAACAATTATGTGCT
CATGTTGGATTGGTCATCACTAGTCCCGGTCCCAGTCCCAGTTCCCCTGGTAACAGCATT
CATCAAGAAGCAGATACCTGTAATACAGTTCGGCAATTTCCTGGAGAGAAGAAGAGAAGA
TGGTGAGGATGAAGATGTGGAGAAGGAGGTGAGTTGTGCAGTGTGTTGGGATTGCATTAA
TAGGAGGCATGAGATGAGAGATCTGTGCAACTGTAGTCATGTGTTTCACAGAGATTGCTT
GGATAGATGGGTAGATGAAGGTAGGGTCACTTGCCCTTTGTGCAGATCTATGCTCCTTCC
TCCTAACACCAATCCATGGATGGTACTTAGGCATGCTCCTCACTTGTCTCAACAAGATCA
GATCCCCCCAATTACCTAACTTGCTTGGTATCAATGGGATTCATCTTACTTCTGCCATTT
TGTGGATTTATCTTATCTACAAGCAATCAAATGGGATTCATCTGGCTTGGCCATTGGGCT
CCCCAGATTTAGTTTCTCACTTTTTACTCTCTAATTATTCAGTTATCCCTTCTTGTTTGT
AGTGTTTTGTGTGTAACTGAGGTTAAGCCCAAAGATCCCATCATGGAGGAGAACTGCACT
TTTCAGTGCATTTTTGCAGGAATTTGCAAATATGTTTCTTATACTGTCTCAACTAATTAC
TGCTCTTTTAATTTATGATTTTTTTTTACTTTTCTTTCAAGGAGAGAATTGTGAAGAAAA
CAAA
>TeaL_163222
CTCATATTCCAGCGAAGGGCAGAATTGCAACCTCAACTATCTTTTGATTTAATCAAGATC
GTGGAAAAAAGGCTATTGGCTATTGAGCACAGGAGTGCTTATCTTTTGGGTCTCATAAAT
CAGCCAGAAGCCTCACAAGCAGAGTACTCAAGAGCCAATAAGGAGCTCCGGAAACTCAGG
GGTTCAATGGATCTTATAAATAAGCTGAGGACTAAAGAGAAGGTATGCTCAGTTGGCACT
CAAGGTTATCTTCTATTCTATTGAGCATTATTTAATTCGGACAGTGTTCAGAGAATATGA
CATGCTCACATGTGTATAAGCTGTATGGTCTATGGGATATGTTTTCTGGTCATAGTTAAG
ATTGCATTCCCTCATTGCCACCTCCCACCTTTTGTTGTTTGCATATGTCTATTACTTCTT
TTAAGGCATG
>TeaL_163223
CCGGCGCCAATGAAGCAGTTTTATCTCAAAAGCCATCTTATGGAGGAGCTAGATGCACTC
TCATCAAAAAAGTGAATCATCATTCAGTTCAATATGTATCAAATCACTCTCCAACCCAAT
GGAATGAACTATGAGAGACAAAACAACTTAAGTACCAAACTAGTTGGTAAGATATAACCA
TATTACCTGTGCACTATGATTCAGTTCAACTACTAAATTTCATTCAAGGTTGAGTTCATG
AGGTTACAACTTATACGAGAGGATAGAGAACACCCCAATTTACCAAAGGGAACAAATATC
ACGAATACCAATCAAGCAGGGGTCCTCTGCTCAGTATACGGAACAAGAAGAACAATCTCT
TTATCACTTCTATGTGGTTCATGAAACACAGTAGGGCCGGACATATATGAACAAGGTGAG
AGATGAGGGAGAAAATAATTTCTCAGCTAAAGCTAATCCTTCTTACCACTGTTAAGTACC
TTGCGCAGATGGAAAGCCTCGCCTTGATCCCCATTCAAGGACCTCCTCTCCAAGTAGCAA
GCAGTCAGTTGTCTGAGTAATCTCTCAAGATATGAATGCAAGCAACCCTGTGAATCTTTC
ACGTTAGGATTCGTAGACAAGACCATTGCATTGACAGTATCAGCCACCATCTCTCGTTGT
GACTCCTCAAGGAGATAACCAACCGAGGAATTCTGTGGTTGTTCATATGCCAACAAAGCA
GCACAGTCCTTAACTAGCTCTTCATATTCTTTCAGTCTATAAAATTTATCAAATTTCATC
CTTCCATATGCCACAGCTTCCTCAAGCCTTCCAGCCCGAACCAATTCAATAAATTTTTGA
CAATGAAGCAGAAAGCAGGTAGCCGATGCATCATCCTGAACAATTTGAGGATACCAATCG
CGAAGTTTATCAAATGCATCTTCAATTTTGCCATTCTTGATTAGCTGTCGAAGAGCCTTT
CTTTGGTTTAATGCATACATGTTGTCTTGCTCATTGAAGCCGTTTTCTTGAGCTAACGGG
ATGGGAGGAAGAGAACTTTTGCTAGCTATGTCAAATAATTTGAGTGTATCCTCGTACCCA
TAGTGCAGTAAATAGGAGCGAACTAATCCGTAACTGACATTCTGTGGTATAGACATTTTC
TCAATCATTGTCTGTTGCTTCGCTCTTTCCTGCGCTTCAAATACCTTGAGATTAAACTGA
AAGGGTTCATTCCCAAAGTTGACATGGACCTCCTCATATTGGCTGTGAACGGCAATAGTA
GGAAATAAGGGACCCTTCACATCGTTAGACACTGTTCCCACTACCTCCCCATTTTTAGTG
AAAAAGAATTCCTGTGAAGCATAGTTGATACCACTACCAACTGTATCACCAGTTGTAAAT
GTTGGGCCAAATGACTCTCCCTTTCCTTGCCCACGATAAAGAAATCCATCATCTCCATGA
TATCCATAACTGTTTGCTTCCCACCCGGGTTGCCTGCGCATCTTGAAACCCTCGGTGGTG
AATCCGATGGCAGTCTGGCCCTTGGCGCCAGCGTTCTTGACGTAAATCTCGAAGTAGTAG
ACAAGGCGCTTCACAGGGGCGGGACGATTGGCCTGGACAACTCCAACATCATGACCGTGC
AAGTTCACATTTGTGTATTGCACAGAGAGCTTGTCTGGAAACACATTCAAGAAACCACCG
TAGGTGTTGATCGTGTTGAGCTCCGTCGGAGACTCCTCCTCGGCCTCCTCCTCCACCTCC
ATCTCCATCGAAGCCTTGGAATTGTGCTTCCATAGCTCCAGAAAGTAGGAGCCTATGCGG
TCTTGATGATTGTTCACCATTTATGCCTACACCAAGAACCCTAGATTTTGATTAGAAGAA
AGTGAAGGTGAAAGTAAAAGCCCTAGAGATCGATTTGAAAAGCTTTTAACAAGTTTGTTC
GTGTGTTTGAGAGAGTTCGTGATTGATGAGCATTTGATTTGATGCGGAGAGAGAGAGAGA
GAGATGCAAGAAAGAAAGGAAGGCTTCCTTTCTTGAGGGTTG
>TeaL_163224
CTTTGACTCTCTCTCCTCCGAAAGAGTTTCTCTCTCTATACCTTCAAGTGGGTGTGGAGC
CCAAACCTGGTCCTCTGCTTTGCTGGATTCAAGCTCTCATTGTTGGTCTTTAATGGAGCT
TGTCTGCTGAGAGAGACCAGAGTTTCAATGGTAAACATTTTTCGCTTCTTTCTTATATAT
ATATGCTCTCTTCCATGACCCTCTCGTCATCTCTGTACTCCAAAGAAGAGAGTGAACACA
AACAATCAAAACCCATTTCAATTTCTCTTCCATTTCATTGATCCACAGATCTAACTCTTT
CAATTTCAGATCTTCCCATAGTTCTCAATTATAAAAGTAGGGGAGGGAACAAACAGTTCA
CAATTCAGGCTTATTTGGGTCAGAGTTATTTTTGAGTCATTATTAGATGTGGAGAATTTG
TAGGGTGATTTGGGTGAAATGAGGTATGTTATCTGGGTTGATGGGCTTTTTGAGGGCCTG
TTTTCGGCCTAGGTCAGATCGATACATTCACGCGGGTTTGGATACTATTGGTCGCCAAGA
TGGGCTTCTGTGGTACAAAGATACAGGACAACATTTTAGTGGTGAGTTCTCAATGGCTGT
AGTTCAAGCTAACAATTTACTAGAAGATCAGAGCCAAATTGAGTCAGGTTGCCTGAGCAC
GAATGACTTGGGGCCATTTGGAACATTTGTCGGAGTATATGATGGGCATGGTGGCCCTGA
GACTTCACGCTTTGTCAACGATCACCTCTTCCAGCATCTCAAGAGGTTTACTTCTGAGCA
ACAATCTATGTCGGTAGAGGTAATACGGAAGGCATTCCAAGCAACAGAAGAGGGATTTCT
CTCTCTTGTTACCAAACAATGGTCAATGATGCCGCAGATAGCGGCAGTCGGATCATGCTG
CCTGGTTGGTGTTATTTGCAATGGGACCCTTTACACTGCCAACCTTGGTGATTCGCGTGC
TGTTTTAGGGAGACTTGTCAAAGCAACAGGGGAGGTTCTGGCCGTTCAACTCTCAGCAGA
ACACAATGCAGCTATAGAATCAGTGAGACAGGAGTTGCATTCTTTGCACCCAGATGACTC
GCAAATAGTAGTTTTAAAGCATAACGTATGGCGTGTGAAGGGCATTATACAGGTTTCGAG
ATCTATTGGCGATGTATATTTAAAAAAGGCTGAATTCAATAGGGAGCCATTATATGCCAA
GTTTCGGTTACGTGAACCTTTTAGAAGGCCTATATTGAGCTCCGATCCATCAATTTCCGC
ACACCAGCTGCAGCCACACGATCAGTTCATTATATTTGCATCAGATGGTCTATGGGAGCA
CCTCAGCAACCAGGAAGCAGTTGATATAGTTCAAAATCATCTTCGCAGTGGAAGTGCTCG
GAGGTTAGTGAAAGCTGCACTGCAAGAGGCAGCAAAGAAGAGAGAAATGAGGTATTCGGA
CTTGAAGAAGATAGATCGGGGGGTGCGTCGCCATTTCCATGATGACATCACAGTGATTGT
CGTGTTTCTCGATTCAAATCTCGTGAGCAGGGCCAACTCAGTCAGGAGTCCCAACCTGTC
TGTGAAAGGGGGCGGAGTTAACTTGCCTTCCAACACTCTTGCCCCTTGTGCCACGCCCAC
CTAAGCCAGCTCTATCCGAGGAAGATGTTTTTATATGTACTATATGTTCTCTTGTGTGAA
TACCAGGTAGCTTCTTCAGGGCATGAAGACGATTATGATGTCAATTCTTTAGAGTACAAT
GTAATCTTTATCTGAGAACGAAAGGACTTGGGTTTAGTTTCTAAAACCCAAACTAAACCC
AAGAGAAGACTGGGAAGGAAAGAAAACAA
>TeaL_163225
CGGAGCAAATCAATATATAAAGCTGACACAAAACAGAAGAGAATGAATAACAAGGGAAGA
GAGGAGAAGAGAACAATTCACTGAAGAGCAAATCAATATCCAGAGCAAACATACACATAT
TATACATATATGTATGAATATTGTCAAAGTAATTACAAACGGAGAGTTTAAAGACGATAA
AGAAGAGCACACTGATACTCTCACCAATAAGTTGTGACCATCTATTTTGTCGCTCCAACA
ATTACAATTTCCAGCGAAAAACCGTAAATACAGTTTGTGTCAAAGTGAGTAGAAGTAATA
CCAAAGCAGCCATAATTGCAATCATTGCCCACGGGTTATTAAAATAATTCCGGTTCAGAG
TTGCCCTGTACAGATTCCAGGGCTGGCTGCAATGGATGTTCACCTCGTTGAAGATATCAG
CATACTGGAAATGCGTGCTTGTCCCCGAGACCGTGTCACTAATCTTGTTAAATAAGTTGG
AAACCGCTTCATCATCACCTAACCAATTATCAATGATACCACAACGAGAAAGTATTTTGA
CATCCTTTGGAGAGTCAATGAGGCAATCTAAAAATTTCACATAATCAGTGACATAACGGA
GTTGGCTATCAGGACTATATTGCTCATATGCAATGAGGTTTCTGAAGAATGACCCTGTCC
TGCCTTCAATGGTTAAAGGTGGAATCTGCAATACCCCACTTTTGAACTTGATATCAAACA
AGCTACCTCCTGTAACCTCAAACTTCTCTATCTTAACTCCAGCTTCTTGGAGCTCTCTTG
TATTAGGAATGAATCGCCAGTTCCCTTTTCCTTTTTTATTCGAGGCATCTTCAACAGGCT
CCAACCCTGCAAATGAGGGGCGCCAGTTACTGTGTATCAACCCGAGTAAATGACTGCTCT
TACTGTGTGACTCTTTTCCATCTTCCCTTTTACCGGTACCTGGTAAAAGATCACTAAAAA
ACCTCAAGGCCAAATAAATGAGCCTCTTATGGTTGTTTGGTGCCTCGATCATATCAAATA
ACTCGCACAGTATAAAGAACGGGATTTGGTTTTCAAATAACATTAAATCGCGCTGCAACC
TATTAAAAATCCAGTCCATTTTAAAAATAGGATCATTCTTATCTCTCAAGAATTCCATAT
CAAACTTCCGCAACAATTGAATGATAAAGCAGCCGTCCAGTACCATCATTGTGATCATTT
CATCTGAATCAAGGCTTATAGGTTCAGCATAAAATTGACGTGCTTTTTGTTCTAGTTCTC
TAATAGCATCGACATATTTTTTTGGACTCTGATTTTTTTCTTGAAGAAGTGAATGAAAAT
AGCGTAACTTGTGCTGCTCCATCATCTGTAGGTTTTGTTTACCACGGTGGTAAGGACCTA
TTGAAATAATCTCTGGGTCATAGGCCTTGTCGTTTAACTGACGTAGTTCTTCATGTAATC
TAAATATACAAAACTCCGTTGGTGGATGGGAGAAACCTTCAAGCATGTCATAAATATTCA
TCGAAACAAAATCTTTTCCACCACTCCATTCCATGTTTACTTAAGAAGCAATCTAGTACC
CAGATAGATTACAAGGTGTCCTTAAAATCGATTGTGATCTCTTCATATACGAGGAAAGTG
CCTGGAAGGGAGTCACCGAGTCGAATCCAGGGAAAGAAGATGACCAAAACACCGTGTACC
CACTCCTACCACCACACACGAAAACCCTCTAATTGTGGGCCCTCGTCACCCACTCTGTGT
AAAATAAATATTAAAA
>TeaL_163226
GGGCACTCCTATCATTACAAAACAACTTGTTTGGTGCTTCTTAAAAATAAGAAAAAGCAC
CATCAAATAATCAAAACCCAAACAGGTTAGCATCTATTTGGAACCTGGATGCCATACAAT
TTTACAGTTATTTCAAACAACAGGAAGCAGGAAACGGGATCTCAAGCCCACAGTTATATT
CCAGGTACTTCACAAGAACAGAAACAAAAAGGTGCCTAGTTTGTGCAACAAAAATAACAA
TAACAACAATAATGTACATACACCAATTATTGACAGAACATGGTGACAGAACATGGTGAG
AGAAGCGTAAATCTTAGACATAATTTCAAATTGGAGCAGCAATTCTTACTAAGATTAGTG
CCTGTTCTGAGAAAATCAGGACGAAGAGTGGAAGGAAATCTGAAGACCATTCCCGCCAAT
TCCAGCAATCAAACATTGGAATCCACAGGTCTCAAGCTCCGCAATTACTTTATCAACAAT
TGTTCCTGATAACAAGGTTGGTAATAGTGTCAGGACACAGCCTCCACCACCAGCTCCTGT
CAGCTTGGTTGTCAATTTGTATTTCAATGTTGTTCGAATCACAGTTTCAATCGAAGCATG
GCTGACCCCCATACATTGGAGCAACCCTTGATTCATTTCCATTAGTTCTTGTAGTTTGTC
TTCTTTCTCAGTTACCGCAATGTCATCATCAGCAGGTGATTGGAGAATGGTCGCCACTTC
GTTGCTGATAGAATCAACGGCCTTAAAAACAGCAGCCATTGCATTTGAGTGTCTGACTGT
CCTCTCTGAAACGCTAGCAACCAATGCTTTTGTGTTCCGGCCAACTTTTGTGTTAGTTAT
GAGCATTTTAAGTGGCGTATTGGACTTGAGACATGTCAACTCCCCTGACCTAAACTTGAT
CATGTTGCCATAAGTGCTCACTGTGTTGTCAATACCAGACGGCTTCCCATGGATTATTTT
TTCACCTTCAAAAGCCCATTTGTTCACCAATTCCAGCTCATTTTCTCCAAACATTAACCA
ACCTTGATGACCAAAATCAAGATTCACAGATTCCGACAAAGCAAGCAGGGCAGCTGAGAC
TGACACACAGAACGCTGCAGACGAACCCAAGCCAGAGCCAAGTGGGAGCTCAGAAGTGAT
AACAACCTTTGCAGGTTTATACCCTTGGATGGAGATGTATAGCCAGAGAAATGCTGAAAC
TCCAGCAGCAAGTGTAGTATTTGCCTCTAGAATATTTTGTTCTTCAACTAGAGCAGCAAT
TAATTTCATTGCCTCTGGTGAGCACGATGCAGGTGATGAGGGAATTTGACTACCCAGCTT
ATACAGGGCTTCTTTAATTCTTCCGACTGGCCAAGCAAATTCTAAGGCCATATCCTTCAA
ATGGAGCTTTAATTTATCATCATTATCAGAATGAGTGGGAAAGCTGAGAGAGGCGTAAGT
GTAGAGATCGATGGAGGCGGCCACCGCCGTAGATCCGTGGACTACGGCGTGTTCGCCGGC
AAGTATGATTTTTCCAGGAGCTCTTGTTCTCACCTCCATTCTCTCTCTCTCTCTCT
>TeaL_163227
ATTTTTCACTTTCAAAAGCAAGAAAAAAACTGTACATTAAAAAATTAAAAACACCTTTTT
CAATTGAAATTTCATGAAGAGTAGATGGAATTCATGTACTACAGAATCAGCATTTTACAA
GAGAGGGAAACAAAATCCAAAATAGAACAAATGCCTTGACTAGGGAAGAACATGTGAACG
AAATATAAGTGGATAGGTGCAGCAAAATCCACTGCTCCAACACACAGTAAGCAACGGTCC
CTGTTTGAACTTGTCATGAAATGAAAAAGCAAGTGGCCTCGGATTGTCTCCAGGCCCTCT
AATGAACCCAATTAATGACGCAGAAATCAGTGGAGTCCTTTTGACATCACAAATGGCAAT
GAGACCCCTGTACAGCTCATCCCCATCTTTATATGATAAAGCCAATCTGTCACCCGAAGC
ATCCCAAGCTATCTTCTCAATGCCTCGACTGTGAGTCAAGGATTGTATCTCTGACAAATC
AACCGGCAAAAGGTGTGCATCTAGTGACGGAGGCTTTGATGCAAAATGAACAGAACCAAA
TGTTAAAGATTCAGAGAAAGCAACAAGTATCATTCCTCCATCGGGATCCCATGTCGCTCC
CGTGACAAAGCCACTGGTTGAGGACCAAGGTTCTGATGTCCATGTGTTTGTCTCCCAAAG
ATAAAATGTCCCATCAAACTTCGCTGCGAAAAAATAATCTCCAGTGGGAGACCACTTTAG
CATTGATATGCCTCCTAATCCCCGTCGAATGGGTGTGCCTCGACCTTGAGCAACATCCCA
GATCGTGAATGACGAGCTCTCATACGAGCCAGATGCCAAATATCTTCCATCTGGACTCCA
AGAAAGTGCACTAATTTGTTCATCATCGTGACTTCGAAGAAAATCCACTAGAGTCCATCG
AGTTCCAGCACCCCTAGCAATAGTGCCAGAGGTAACTCCAGATCTCACAGATGCCGCATT
GCCAGGATAAGAAGCAGTCCATATACAAATTCTACCCTTGCATGCTACAGAAAGTGTCCT
CCCACCATTTGGCCTCCACTCAAGAAGCTTAACATCTCTTTGGGATTCATGGGTCAAAAT
GCATGGTTCCTTCCGTTCTGAATCCTCATAATCACGAATTGTAACATGATTTGGCCCAGA
AATGAATGCTAAAATATGCTTATGTCGATGCCAACTCACTCCATGAAGATCAACCTCTGG
CAACAATTTTACATCATTCGGATGAAAAAGGCGTTTGAGGGAATTGCTAAAAATCCCCTG
TAGTGCTGCTGACCAGCTGTTCCTCTGAACACTCTCATCAATTCTTCCTAGTTGTTCCGA
ACCCTGTTCCGGATTCGGTGATGGTAATAGATGATCGGTCCGAAAAGAAACCGCACTGAA
TACAATTCCGAGAACTTTGGCGTAAGTTTCCTTAGCTCGATCGTCTGAGAGGTTCTCGGC
CGTAATGAAGTCTCTGTTGATTTCACAGATGGTGACTGAACCAGGTTGAGGAAACGAATA
CATTTTCTCAGAGAGGGAGAGAGAGAAGGGTTTCTTTCTGTTCAAATTGCTGATTAGCAA
GTGGGGAAAATAATTTCTGAAGGGGAAGCTTTTGAAATTCCATATATTGGGTTTAGG
>TeaL_163228
AGAGAGAGAGAGAGAGAGAGATTGCCAGACAGACAGACGACGAGTCACCCCTCTAACCAA
AAGCAAGAAAAAGCCAACATTCGTGCTCTTCCACTCGTCCCCTCACCTTCTCTCCCCTCT
CACTTTCTCTCTCCTCCTCTCTCTCTCCTCGCTCTTTGTGCCTCCCTTCTCTGAATCAAA
ATCCCATCGCTTTCACCAAAAATCACCACGATCCACATCGTCATCACGGGAATTCTTCCA
GTGATTCAGAGGCAGAGAGAGAGAGAGAGAAAGATCTCTGGCGATACGTCCCAGATCTGT
GAGCCATTGCTGATCTCTCTGCCATTTTTCGCAATGATTTCGTATTCAGTGCATTGAATT
GAAGAAGGACCACCACATAATTTACTCTGATTTCTCGCTTTCCAATACGATAAGGATCGT
ATATTCAATTCATTATTAGTTTTGGCATTTCTTTCGGATCCGCACAGTTGTTCCTAAGTA
GAGCCTTGAGCGACTCGGAGATTTTCGTCTTCGTGAATTTGGGAATTTTTGTCTCTCCGT
TGAAGGCAAAAAGGTCAGATTTTGATCCCTTTTTGTGCCCTTTCTCTCCTTCCCAGGTTT
CAATTTGTGTGTACTCTCACAAGAAAGTTGTTTTTCTAGCTAGTTGGGAAGGGAAATTCC
ACGGCCTTGTTTGGGTAATTGATTATTGGAGCCTGGTATTGATCCATTGCAATGCATCAT
ATCAAATTTGTTTGAGAAATTGGTTTAGTGAGCATGATTGTTTTAGCTGCTCATTGGGTA
TAATTTGACAGGAGAGAAAAAAAGAAGATGGATTTGGATTGGATTGGATGAGAGAAGCTC
GAATTTATAGTGAGTGGAGGATTGAATTAGGAGGAATTTCGTCATGGATGGGAGGAAAAC
TTATTTATGACATCCTTTGAGCCATTGCTGTCATCCTCTGATCCTTCGTCTGCGCCACCT
CCTAATCCACCTTTGAGAGTTAGCTCATCAGGTTGTCTCTGTCCTAATGCAATATTATCT
TCCGATATCTTCGAGGATACAGAAAACAACGAATTTGACTTGAAGGACAGCGATAATATT
GTTTCTGTTGTTGATACAGGTTTTTGTGGGAAAAACACAGAACATTCTTCTCGTGCAAAA
CCCAAGTTGTATTCGGCTGATTCGCAGCTATATCAGCAGTTTCCGTTGGAATGCCCCCCA
CAGGAGAGGAAGCGCCTAATATTGTGGGGTGGTTCAATGGAGCTTCAGCCAAATTCTACA
ATGATCGATATTTCTAGGTCTTCGTACCAGGTCCAGGATAAATCGAATAAATCTCAGCAG
CTTCGCAAAAGCATGCAGTTGGACGATCATATGTCACATGAAGAGAATCCAAGGTTGATT
TATGTTAATGATCCGAGGAAGACTAATGATAAGTATGAGTTTACTGGGAATGAGATCCGA
ACTAGCAAGTATACGTTCATTAATTTCTTGCCCAAGAATCTCTTCATTCAGTTCCACCGG
GTTGCTTATTTGTATTTCTTAGCTATTGCTGGTCTCAACCAGCTTCCCCCTCTTGCTGTT
TTTGGCAGAACAGTGTCTCTTTTTCCTCTTCTTTTTGTGCTTTGTGTAACTGCTATCAAA
GATGGTTATGAGGATTGGCGAAGACACAGATCAGATCGGAATGAGAATAATCGGGAGGCT
CTAGTGCTGCAATTGGGCAAGTTCCAATCGAAAACTTGGAAAAATATACGAGCTGGTGAG
GTTTTGAAGATATGTGCTGACGAAACCTTTCCTTGTGATATGGTTCTGTTGGGGACAAGT
GATCTGAGCGGAATAGCTTATATCCAGACGATGAATTTGGATGGCGAGTCAAACTTGAAG
ACAAGGTACGCCAGACAAGAAACAACTTCAATGGTATTTGAAGGAGGTACAATTTCAGGG
CTTATCAGATGTGAACAGCCTAATAGAAATATATATGAGTTCACAGCCAACATGGAGTTT
AATGGGCAGAGGTTTTCCCTCAGCCAATCCAACATTGTCTTGCGTGGTTGTCAGCTGAAG
AACACAGAGTGGGTTGTTGGTGTAGTGGTCTATGCTGGTCAGGAAACAAAGGCAATGTTG
AACAGCGCAATGTCTCCTTCCAAAAGAAGCAGGCTCGAAAGTTATATGAATAGGGAAACC
TTATGGTTATCTATTTTTCTTTTCATCATGTGTCTGGTAGTTGCCCTTGGAATGGGTCTG
TGGCTTCAGCACAACAAGGATAGGCTTGATACACTACCTTATTACAGGAAAAGTTATTTT
GGCGCAGGAAGATTTGGGAGACCTTACAGATTTTATGGGATTCCTATGGAGACTTTTTTC
TCCTTTTTGAGCTCTATTATAGTGTTTCAGATAATGATACCAATATCTCTTTATATTACA
ATGGAGTTGGTTCGGTTGGGACAATCATACTTCATGATTGGAGACAAGCATATGTATGAC
AGGAACTCCGACTCGCGGTTTCAGTGCAGATCCTTGAATATAAATGAGGATTTGGGCCAA
ATTCGTTATGTATTTTCAGATAAGACAGGCACACTTACTGAGAACAAAATGGAATTCCGA
AGAGCGAGTGTGTATGGGAAGAATTATGGGAGATCTATGCTTATGGATGATACGATGCAG
GATACAGACGACGCAGTAGTAGAAACAGAAGCCCATGTAGGTAGAAGATGGAAGCTTAAA
TCTGAAATTGCTGTTGATTCTGAACTCATTGCGTTGTTGCATAAAGACTTGGCTGAAGAT
GAAAGGATTGCTGCACATGAGTTTTTTCTCACATTGGCCGCATGTAACACTGTGATCCCT
ATTCTTACACAAAGTTCAACTTCAAGCGGCACAGTGAGTGAATTACATGAAGATATAGAA
GCTATTGATTATCAGGGTGAGTCTCCAGACGAGCTAGCACTAGTTGCTGCTGCATCTGCT
TATGGATATACTCTTTTTGAGCGGACATCTGGGCATATTGTGATTGATGTCAATGGTGAG
AAACTAAGGTTGGATGTTTTGGGTCTGCATGAGTTCGATAGTGTGCGCAAAAGAATGTCT
GTTGTTATCAGATTTCCTAACAATGATGTAAAGGTGTTAGTGAAAGGTGCTGATACTTCA
ATCTTGAGCATTTTAGAAAGAGATCCTACAGGGAATGATCACATAAGGCATGTGACACAG
AGTCATTTGAATGAATATTCATCTGAAGGTCTACGCACCCTTGTAGTTGCTGCCAGGGAT
CTTACAGATGCAGAACTTGAGGAGTGGCAATGCATGTATGAAGATGCAAGCACTTCATTG
ACTGACAGATCTATGAAACTACGTCAAACGGCAGGTCTTATTGAATGCAACCTGAATCTA
CTTGGGGCTACTGGGATTGAGGACAAGCTACAAGAGGGTGTACCAGAAGCCATTGAGTCC
CTCCGGCAAGCAGGAATCAAGGTCTGGATTCTAACTGGAGATAAGCAAGAGACTGCAATT
TCAATTGGTCTTTCTTGCAAACTCCTGACTTCAGATATGCAGCAAATTATCATAAATGGC
ACTTCAGAGGAGGAATGCAGAAATCTATTATCTGCAGCTAAGGCCAAGTTTGGTGTGAAA
TCACCAAACTGCAGGAATTGGAATTTGAAATGGAAAAAGAGTGCTGAAAGTCATTATCTT
GAGATTCCTGATGACACGAAGTTGTCTAATGTGCCACAGTGGCATGCAGGAAAGGAAGAA
GGAACCATGAGTGCACCGCTTGCACTTATCATTGATGGGAATAGTCTGGTGTACATCTTG
GAGAAAAATCTGGAGTCTGAGCTGTTCGACATTGCGACTTCCTGTAGGGTGGTGATCTGC
TGTCGTGTTGCGCCATTGCAAAAGGCTGGAGTTGTTGACCTAATTAAGAGCCGCACTGAT
GATATGACACTGGCTATAGGTGATGGGGCTAATGATGTTTCAATGATCCAAATGGCGGAT
GTCGGTGTTGGGATATGTGGTCAGGAAGGGCGCCAAGCAGTGATGGCATCGGATTTTGCT
ATGGGACAGTTTCGGTTTTTGAAAAGATTACTTTTAGTGCATGGGCATTGGAATTATCAG
CGTGTTGGTTATCTGGTTCTTTACAACTTCTACCGCAATGCTGTTTTTGTATTGATGCTT
TTCTGGTATATATTGTGGACGGCTTTCTCAACAACTTCTGCATTAACAGATTGGAGTAGT
GTATTCTATTCTGTTATCTATACCTCAGTACCGACCATTGTTGTCGGTATTCTGGACATG
GACTTGAGTCATAAGACACTACTCCGGTATCCAAAACTCTATGGTGCAGGCCATAGACAC
GAGAGCTACAATATGCGCCTTTTCTGGCTCACAATGATTGACACGCTATGGCAAAGTCTT
GTTCTCTTCTATATACCTCTATTCATTTTTAAGGAGAGCACTGTTGACATATGGAGTATG
GGAAGTTTGTGGACGATTGCAGTTGTTATCCTAGTTAACATTCACTTGGCAATGGACATT
CAGCGGTGGTTGCTACTTACTCATTGTGCAATTTGGGGATCAATAGCAATCACATATGCC
TGTATGGTGGTATTGGATTCTATACCTGTCTTTCCCAATTACGGGACAATTTTCTATCTG
GCAAAGTCGCCTACATATTGGCTCTCCATCTTGCTTATAATTGTATTAGCACTGCTCCCT
CGCTTTGTTTTCAAAGTTATACATCAAACTTTTTGGCCTACAGATATCCAGATTATCAGA
GAATCTGAGATACTGAGAAAACGACGTAGTTGTTTTGGGTCGAAACGAGATCAAGGTTCC
GGTTAACATGTAATATTATTTTGTCTTGTCAACTGACCTCATTTTGATATGATCTCCCCG
GATTTTGTCCAGCCAGTGTAAAATTTAACGTTGACATGATGAATAGCACAAGCTGGAAGT
TATGCCATACAGAAGCTGAAGATTTGACATAATTACAATTGATTTTATCTGTTACAGAAT
ACAAGGGGAAGAGAAGGCGAACTCAAAGCCAAAGAGTGAGGATTTGTTTGATGCCAACAA
TAGGATGGTCAAATCGAGGGGGTGAAAAGGAGGGGGATAAAGCATTTTAGAAGTGTTCTT
GAGGGTTTGGTCGATATTTGTGGGGTTTGACTTGCAATTTGCTGCCGGAACACGTAAAAA
AAAATAGTCTGGATTTCATATCCTGATGTTAATGTCAGGAGTGTCCAGTAGAGAAAAAGC
GGAAGTATATAATAGTTTCATGTAAAGATCAGGTGTGTCATTTCTTAAACACTTACAAAA
ATGAAATGCGAAGTGTTCAAAAACATTAAAAAGAAAAAA
>TeaL_163229
GAAAGCTTCATGGAATCAACTTTATTGATGGGGTAGGAAGCTTGTCCTTGTCTCCAAATG
GAATTGAAGTGCTATTCCTCCTTGTTTTGCATCTTCAAACCTCCAAGCTCTCTTTTGTTG
AAGAGAAATGGAAGACAACAATGATATCCAGATCCCAAGACTGAAACTGGGTTCACAAGG
ACTTGAGGTTTCCAGATTAGGCTTTGGATGTGCAGGACTTTCTGGAATATACAATGATCC
TCTCTCGCACGAGGCTGGGTGTTCAATTATAAAGGAAGCTTTTAGTAAGGGTGTCACCTT
CTTCGATACCTCTGACCTCTATGGACAAAATTATGACAACGAGATCATGGTTGGCAAGGC
CCTGAAACAATTTCCGCGAGAAAAGGTTCAGTTAGCTACAAAATTTGGGATTATCAAATT
AGAGGGTGGTCAATTTGATGTCAAGGGTACTCCTGAATATGTACGGCAGTGCTGCGAAGC
TAGTCTTAAACGACTTGACCTGGACTATATTGATCTGTACTATCAGCACCGTGTGGATGT
TTCAGTGCCTATAGAGGACACTATGGGAGAGCTCAAGAAACTGGTAGAGGAGGGAAAGAT
AAAGTACATTGGATTATCCGAAGCTAGTGCAGAAACAGTAAGGAGAGCCCATGCAGTTCA
TCCCATCACTGCAGTCCAAGTGGAGTATTCTCTATGGACTCGTGACATTGAAGAGGATAT
AATTCCACTTTGCCGAGAGCTAGGTATTGGGATCGTGGCGTATAGCCCTCTTGGTCGTGG
CTTCTTTGGTGGGAAGGGAGTTGTTGAGAGTGTGCCCAACGGTAGTCTATTGGCTCACTT
TCCAAGGTATACCGGAGAGAATCTAGAGAAGAACAAACAACTCTATGCCCGTCTAGCCAA
CATTGCTGCAAAGCATAATTGCACCCCTCCTCAGCTGGCTTTGGCATGGCTGCTTCATCA
AGAAGACAATGTTGTTCCAATCCCGGGGACAACCAAGGTTAATAACCTTCATAGTGCAAT
TGGATCATTAGCACTGAAGTTTACTGTAGAGGATATGAAAGAAATTTCTGATGCAGTTCC
GGTGGATGAAGTGGCTGGTGACAGAGATTTGGAATACCTTAAAAAACACTCTCGGAAGTT
TGCAAACACACCAGCAAAATCATAAGTTAAAACTACATAATGAAGCTATATGGAACTCAT
ATTTTATCCACTTCCTCATGGTTTTGTTTCTGAAAGTCATACTTTTTAGTTGTGAACTTG
TAATGCTGACAAATAAAAATTACAGGGTGATAGACGCCACACTGTCTAAATTCAATATAA
A
>TeaL_163230
TCAATTTGTGAAATGGGCCATGCGCATCATTGCAGCCACATTTATCTTCCAGAGTACTCT
TGATACTCCTTTGGCAATGGGGGCATTGGCTTCTTGTTTGTCAATCTGCTTTCTTATCAC
TTCCTTCAAGTGGAATGGTCCAGATTCTACCATTACTTTTGGGAATTCAATTTATTCTGC
AAATGGGAATCCTTGGCGGAGTAGAGGACGAGCAAATGTAAGACAAAATCGTGCTGAATT
TCTCAGCAGGTCAGGGGATGGTGGCTTCACGGGGAACACTGTGGAACAGCCCAAGGAGAT
CTTCTGGTTGGTCTGACTCTCCTGTTAAAGGATTGATATCTTCACCCACTGATAG
>TeaL_163231
ACGACGCTCTTCCGATCTCTTCTACCTCACTTTATATGGATTGGTGTTCTACCATTACTT
TTGGGAATTCAATTTATTCTGCAAATGGGAATCCTTGGCGGAGTAGAGGACGAGCAAATG
TAAGACAAAATCGTGCTGAATTTCTCAGCAGGTCAGGGATGGTGGCTTCACAGGGAACAC
TGTGGAATAGCCCAAGGAGATCTTCTGGTTG
>TeaL_163232
ACACACACACACACACACACACTAGCGTCTTCTACGATTCACACCTAATGCTTCACCACC
GCAGCTAAAAACCAGTCTCTATCTCTTGCCATTCCTGCAAAAATCACAGCTTTGATTTCG
AGAAGAAGCAATTCGTGAGGAAGAAGAAGATGGGGACGTTGGGAAGAGCAATCTACACCG
TCGGATTCTGGATCCGCGAGACCGGCCAAGCCATCGATCGTCTCGGCTGCCGCCTCCAAG
GCAATTACTACTTCCAAGAACAGCTGTCTAGGCATCGGACACTTATGAACATATTTGACA
AGGCTCCTGTGGTTGATAAGGATGCATTTGTGGCCCCTAGCGCTTCTATTATAGGAGATG
TTCAGGTTGGAAGAGGTTCATCTATTTGGTATGGATGTGTTCTTCGAGGTGATGTGAACA
GCATCAACATTGGGTCTGGAACAAATATACAAGATAATTCTCTTGTTCATGTAGCCAAAT
CAAATCTTGCAGGGAAGGTTTTGCCGACTATTATTGGTGACAATGTCACTGTAGGTCATA
GCGCTGTCTTACATGGATGTACTGTTGAGGATGAGGCATTTGTTGGTATGGGTGCAACCT
TGCTTGATGGGGTGTTTGTTGAGAAACACGCCATGGTTGCTGCTGGAGCCCTTGTGAGGC
AGAATACAAGGATCCCCTGTGGAGAGGTATGGGGAGGCAATCCAGCAAAGTTTCTAAGGA
AGCTCACAGAAGAAGAGGTAGCCTTCATCTCCCAATCAGCCACAAATTATACCAACTTAG
CAAATGTTCATGCTGCTGAAAATTCAAAAGGTTTTGATGAGATTGAGTTCGAGAAGGTGC
TCCGCAAGAAGTTTGCTCACCGGGATGAGGAATACGATTCAATGTTGGGTGTTGTTCGGG
AAACACCTCCTGAGCTCATCCTTCCCGATAATGTCCTACCCGACAAAGCACCAAAGGCTT
CTTAAATTGAGTTTTTTGTCTCCTGGTTAGGAATTTCTTCCTGGGATTTGATGCTACTTG
TTATTTTGTTATGTCCGGATTTTTGGAGAATGGCTGCCTCTTCGTTTCTAATAATTTTTG
GGGCCATGCCGATGTGTTAAACATGGCATACGGTTTTGTTCATCGTCTTTGGTTAATCAG
AATTCTCTGTTTTCAGTTTTTAGAGAAAAATTAGCGCCACATGTTCCTTCCTGATGTTTT
AGACATCCGGGAAGCTTAAAAAGATCTGTACTTATAGAGCTCAATTGCTCAGCATATGTT
TTACCAGAAATAAGAATGTGGAATTTGATTTGTTAAAAAAAAAA
>TeaL_163233
CCTTGTTAACTATTTAAGTAAATTGATTTCACAGAGCATGCAGACTGATTAGGCAAGGGC
AATAGCTGCCGAAACAAACAATCTTACAAAATAGAAAAAATCAAAATGCATCAATAATTG
ATTAAAAACGATCTAAATGCCAAACTCCATGAACCACTAGCTGTTTAATTCCATGCTTAA
AAATATGAAGGGGCTTAAACATATAGAGGGATTGCCTAACAGAATCTTTGAAAGCTTGAA
CAACATTAACAACACAATCAACACACAGACAATAAATTGCCAAGTGGAACCTTGAATCTG
GGTAGCAGTATGTAATGACAAACACTGACAAATCTCCCCATTTGAACTAACACCAAATCA
GGTAGAGACACAAAGATGAATGACAAAGCTTGTTGCCATTCAACTTAGCAAACTACAACT
GAATTGGCCACCTGATAAAGTAAGCTTCTCTGCTTTTGTAACTGCATCCAAAGGGAGAGG
ACTGAAACTCCGAGATGGACCATAGAAATGGGGAAAGACGTTTGAGGCATCTACAGCTTC
GTATACTAGTCCTTCTCCCAGCTTTTTAGATTCAATTTGGAGCAGGTAAAGGTCCCTGTT
ACTGTTCAGAAAGAAGTTCTGCAAAGTTGACTGGACCTGATGGAGGTTGCTGAGATGGAT
AAACCCATCGGTTTTGTCAAGTTCACCACCCAAAGTAGTTCCAGTTTTCTGAAGAGCCTC
CCACTCCTCGCTTGTGCTGATTCTGTACACGAATTCTTCTCCTCCTCCTTTCCTTCCTGC
CATTCTTTTCCCCCCCACTTCCTCTGGAGACGATAAAAATGGGACAAAAATGGCATATTG
GGG
>TeaL_163234
CCAAGTTCCAAGACAGGCCAAAGTGGATGTGGTTAGCATATACAGCAACCAAACGTCGTC
GTACCAGTCTCCTTCTCCGTTGTCTTCGCGTAAGCGGAATCGATGTCGAGACTTTTCTTG
TGGAGTAGGGCAAACCCCAAACCTCTCTCTCTCTCCGATGTCGTGTTGGAATCAAAAACC
CTAATCAGCTTTCGCTTCTTAAACACCCAGGGCTTGTAATCTTGACAGTAATCTTGACAC
TCACTCAATTCTTTTCTCTCTCTTGACTTTGACATTTAAAACCTTTCGCAATCTTTGGAT
CAATCAATCAATCAATCACAATCTGCAAAAACCCAATTCGTCAATTCGATCTCTTTTGCC
TTTCGTCTTTTGAGAGCAATCGAAGTCTTGCCATGGCCAAAAGCTCCTTCAAAGTTGATA
ACCCTTTGGAGAGGAGGCAGGCAGAGTCTACTCGCATTCGAGAGAAGTATCCGGAGAGAA
TACCAGTAATTGTGGAGAAGGCTGAAAGGAGTGACATTCCTGACATTGATAAGAAGAAAT
ATCTTGTCCCTGCTGATTTGACAGTTGGGCAATTCGTTTATGTTGTTCGGAAGAGGATTA
AGCTCAGTGCTGAGAAGGCTATATTTATCTTTGTCAAGAACACACTACCTCCCACCGCTG
CCTTGATGTCTTCAATTTACGAGGAAAACCAGGATGAAGATGGGTTTCTTTACATGACTT
ACAGCGGTGAGAACACATTTGGCTCCCTCTAAAAATCCCGAACTGATGACAATTTTTTGT
AAATAAAACTCCTCCCAAGTGTAAATTCTCAGCTGTCACTTTTTTAGGCCAACGGTGTCT
GACCATTTACCCTACTCTTACTCTGGATGAATGGTGTTAACTTTGATGCCAAATGGATTT
GATTATAAGTGGTTTGCTCTTACAGTTTGGATTTGAATGGATGAAATTGCATTTTAAGTA
AAAAAAAAA
>TeaL_163235
CCAAGTTCCAAGACAGGCCAAAGTGGATGTGGTTAGCATATACAGCAACCAAACGTCGTC
GTACCAGTCTCCTTCTCCGTTGTCTTCGCGTAAGCGGAATCGATGTCGAGACTTTTCTTG
TGGAGTAGGGCAAACCCCAAACCTCTCTCTCTCTCCGATGTCGTGTTGGAATCAAAAACC
CTAATCAGCTTTCGCTTCTTAAACACCCAATTTTTCTATATTAAATGACAGTAATCTTGA
CACTCACTCAATTCTTTTCTCTCTCTTGACTTTGACATTTAAAACCTTTCGCAATCTTTG
GATCAATCAATCAATCAATCACAATCTGCAAAAACCCAATTCGTCAATTCGATCTCTTTT
GCCTTTCGTCTTTTGAGAGCAATCGAAGTCTTGCCATGGCCAAAAGCTCCTTCAAAGTTG
ATAACCCTTTGGAGAGGAGGCAGGCAGAGTCTACTCGCATTCGAGAGAAGTATCCGGAGA
GAATACCAGTAATTGTGGAGAAGGTTGAAAGGAGTGACGTTCCTGACATTGATAAGAAAA
ACTGCCTTGATGTCTTCAATTTACGAGGAAAACCAGGATGAAGATGGGTTTCTTTACATG
ACTTACAGCGGCGAGAACACATTTGGGTCCATCCAAACACAATCTGTGTAAATAAACTCT
TCCCAAGTGTAAATTCTCAGCTATTTGTTCTTTTTTTAAGTTAACAGCCCGACCTCCCTT
TCTGGTTTTAGTCTCGGTTTATTGGAAAATTTGATGTTGAAAAGAGATTTGATGATTGGA
CTTGAAATGGATGAAATTGAATTTTAAGTAATTTGTCATTATGGTATTATTGTCACAAGA
GATCTTAG
>TeaL_163236
GGATCTTTGAGCATAAACCATTTGATACCCCATTCTTCTATTAACAGAGAATTATTCAAA
GTATCCAAACATGGTGCTATCATCTCTTGTTGACAGGTAATGAAGAACACGAAAAAAAGA
AAAAAGAAAAGAAAAACATTTAGAGAACGAATTTCAATGGGTTTTTTTACTTTTGCTTTT
GTCTTTGTTGCGTGAAAGAAATAGGAAGTGGTGAAAGTTTGCCTGCTCCAATTCCAACAA
TACTGGTAACTGATTGCTTCGGCCTCTGTTGCTGTCAAGATTCGGTCGTAGTGCAGCATA
AATCATTCATCTCTTTGAGACTCTATTTACTTCATATTTAGAAATCTGGTCCCCACCCAC
ATACGGGGCTTAATTTCCTTTACCTGGAGGTTTCTCCTCGATTGGGGTTATGTTCGGTCA
TTGGGGATGTGTGGTGGCGACCGTGAAGCACTTAATCGGGTAGTGAAGTGATCAGTTGAG
TAGTGAGGAAGGGTTGTTTTGAGTGTGCTTGAGTAGGAGAAGCAAATCTTTTGATTGTCA
AGATGAAGTTCATGAAGCTTGGATCGAAGCCGGATTCCTTCCAGAGTGATGGGGACAATG
TCAGGTATGTAGCCTCTGAGTTGGCATCTGACATCGTTATTAGTGTAAGGGATGTGAAGT
TTTATCTACATAAGTTCCCTCTTTTGTCCAAAAGTGCCAGATTGCAAAAGTCGGTCACAT
CCACAGATGAGGGAAATGGTGATGAAGTTGACATTCATGATATTCCCGGTGGACCCGTTG
CCTTTGAAATATGTGCCAAGTTCTGTTATGGCATGACCGTCACCCTGAATGCTTATAACG
TCGTTGCAGCTCGTTGTGCAGCTGAATACCTGGGAATGCACGAGACAATCGAGAAGGGGA
ATCTCATCTACAAGGTCGATGTTTTCCTAAATTCTAGCCTTTTCCACAGCTGGAAGGACT
CCATAACTGTTCTTCAGACTACCAAGTCTCTATTACCTTGGTCTGAGGAACTGAAGTTAG
TATGTCACTGTGTCGATGCTATAGCTTCCAAGGCCACCGTTGATGTTTCCATGGTGGATT
GGTCCTATACTTATAACCGAAAAAAGCTCCTGGAGGAAAACGCGAGCGATCCTAACTGGA
ACGGTGTCAGAAACCGGGTGGTGCCCAAGGATTGGTGGGTCGAGGATTTGTGTGAGCTAG
AAGTAGACTTATACAAGCGTGTTATAACTAATATAAAAAATCGAGGGATAATTTCTGGTG
AAGTGGTCGAAGAAGCCTTGAAAGCGTATGCTTTGAGAAGGTTGCCAGGATTTAGCAAGG
GTATGATCCAGTGTAGCGATATGTTGAAGAGTCAATTGATAGTGGATGTGATCGTGTGGC
TATTGCCTGTGGAGAAAGGCAGCGTTTCTTGTGGTTTCTTGTTCAAGCTGTTAAAAGCAG
CTATTTTGGTGGATTCAGGAGAAATGGAGAAGAAAGAACTTGTGAGGAGAATAGGACAGC
AGTTGGAGGAGGCTTCTGTGAGCGATCTTCTAATACGAGCCCCAGAAGGTGAAACTATGA
TGTATGATGTCGAGATAGTGCATAATATGCTAGAGGAGTTTGTGATGCAAGATCAGAATG
CTGAAATTCAATTAGTAGAGGGCTGTGAGATGAGAAGGCCGGGGATTTTGACAGAAGCTT
CAAAGCTTATGGTGGCAAAACTGGTTGATGGCTACCTTGCTGAAATTGCAAAGGATCCTA
ACTTGCCTTTGTCGACATTTGTTAATCTTGCTGAGATGGTGTCCGGTTTTTCGCGACCTG
GTCATGATAGCATTTATCGGGCCATTGACATGTACCTCAAGGAGCATCCCGGGATTAGCA
AGAGCGAGAGGAAGAGGATATGCCGGCTGATGGACTGCAAGAAGCTATCCATAGATGCAT
GCATGCACGCCGTGCAAAATGAGAGACTTCCATTGCGTGTCGTTGTGCAAGTTCTCTTCT
TTGAGCAGGTCCGGGCTGCTGCATCATCTGGAAGCAGCACTCCTGACCTACCTAAAGGCA
TCAAGGACTTAAATAGTGGGTCCCACGGGAGCTCAAGGTCCGCCACAACTAACACAGACG
AAGACTGGGATGCTGTGGCCACGGCTGAGGAGCTTAAGGCCTTGAAGGCTGAGGTAGCGG
CCTTGAGGCTCGGGAGTGAAAGAAACGGAAGTCATGTTGACAAGACTTCTTTGATTAGTA
GAACGAAAGGGTTGCTCATGTCAAAGAAGATTTTTTCTAAAATCTGGTTGAGCAAGGCCG
GGCAAGGGGAGAATAGTGGGTCGGATTCGTCGGAGAGTCACGGTTCGGCCAACCCCGAAG
AAGCTAAATCTACGCCGTCAAGAAACCGGCGACATTCGGTGTCTTAGTGACAATCAAGTG
GGAGAATGTGAAATTCTTGGTGGGTTTTTTTTTGGGGGGGGGTTTGTGTTTTTTTGTAAT
GACAGGATATTGGAAAGTGCAAGTAGTGGAAGCAAATAGTTTGGAAGAAGA
>TeaL_163237
CTCAAATTGCTAAAATTGATAGATTAAGAATCATTGATTTCTTGAAATGCCATTCCACAT
CAAGTGAAATCTTTAGAGTTTGACACAGGGTCCTTTGAGAAAAAGAAAAAAAAAAAAAAA
GGAAGAAAGAAAGGAAAAGAAAATGATCAAATAATTTGAAAACTGAAGACCTAACAAAAA
GCCACAAATTGGACATAATTTTTAGATAAACAGCAATGCAGTGCATACGCGCGCAACATT
ATGGACACCTTACAATGGATGTACAACAATCAACCAAACTTAGTTCCATAGAGCAAGAAC
ATGGTGATCATGGGGTATTCACACTAGATTTGTAGTCCTCAGAGGACGGTCGGTTGTCCA
ATTCAGATTGTCGAATGTCCTCAATCATTCTAACAACTTCACTCATATTGGGCCGCATAT
CTGGCACCTTTGCAACGCACGCGAGTGCAATTTGAAGCATTTGCACCATCTCTTCCTCGA
CATTTTGGTGACTCATTAGCTCCGGGTCAAAAACCTCAGCTGTCCATTCCTCCCTAACTA
CAGACCGGACCCACCTCGGGAGATCAACCGGATCATCATGCCCTGCGGACTTGAGTGGGG
CCTTGCCTGTCAACATCTCTAGGAGTAGGACACCAAAGCTGTAGACATCGGATTTTTGTG
TGACTTTTCGGGTCTCACTCACTTCTGGGGCACGGTATCCAGGGCCTCGAGATGGGGTTG
CTAGGAAGTTAGTTAGAGGAGTCAAGCCATAATCAGATACACAAGCATTGTGATCTTGGG
TGAGGAGGACATTGGAGGACTTGACGTTTCCATGGGTGAACTTAACGCCGCCCTCAGAAT
GGATGTGGGCGATTCCCCTGGCAGTTCCAAGTGAGATCTTCAACCGCGAGTCCCAGTCCA
GTGGATTTCTTCCTATGCCCCTGTTACCATGCAAGAGAGCAGACAAGCTGCCTGTTGGGA
TGTAATCGCAGACTAGAAGTTTCTCATCCTTGGAATAGTAATAAGCACGGAGTGGCAGGA
CATTGGGATGCTGCCCCACCCTCCCTACATCCTCCATTTGCTGTTCAAATTCCCGCTTTC
CAACCACAACTTCCCTCAACCTTTTCACCACCACCATTACGCCCTCATCCAAAACAGCTT
TATAGGCCGTTCCATAACTTCCCTTCCCAAGAACTTCAGCTGAAGCCCTCAATAAATCTT
CAAGATCAAAGTTATAAGAACATTTTCCGAAAAAGACCAACTTGTTCTTCTCAGCTTCCT
GCACCCCGCTTCCAAAGTCCTCAGGCTTCTTGCTTCTCCCACCATTAGCAGCCTTTCCTT
TCAATAAACTACCACCGCCACCATTTTTCTTTTTCAAGCAGCAGAAGAAGAACACTAAAA
CTAGAAGAAGCAGAATTGAAGAGACCCCAATTGCAATGGCAATGATGGCACTTGTCCCGA
ACTTTTTATTGTCGCCAGAATTTTGTTTTCCAGGGATTGTTGGTGAGGATGGAGAATAAA
AAGGAGCTGGAGAAGGGGAGCTCAAAGAGCAATCAGTCAAAGGTGGCCCACATAAAATAG
AGTTCCCTGTGAATGAAGAAATTGGGAATTTCCCGAGTGAATACGGAATTGACCCATTCA
GCATGTTATAGCTCAGATTCAGTAGCTTGAGCCTTGGGAGGTTGAGGTCGGGGATAGCAC
CAGTGAATAAATTGACCTGGAGCCTCAACACAGTGAGTCGAAGCAAGTTCTTAATTGTTG
GTGGAATGTTACCGCTGAAGGAGTTGAAGGACAAATCTAATACATTGAGTTGGGCGGAAA
GAGAAGTGGGTGTTTCACCAGAGAAGTTATTATGCTGAAGATAAAGGGATTGGAGGGATG
GGATGGAGGTGATATCAGAAGGCAGATTTCCATAGAGGTAGTTGGATCGGAGGCTCAGTA
CTCTGAGAGCATCGAGATTTCCAATACTATTGGCTGGGATGGGGCCTGATAGTCCAACAC
CGGGTAGACGGATGGCAATCACTCTTGTTTTATCATCATTGCAGGTGATACCGACCCAAG
AGCTGCAGACAGAGATGTTAGAATTCCAGTTGAGTTTTCGGATATGCGGAACAGCAGAAG
CAAAGTCCAGAAGGGACTGTCTATCAGAGTTCAGGTCACCAATAATCAGGGGAATGATAG
GCAGTAGGATAAAGATGGAAGTAACCACTTGAAAGGATTGGAGCTTCATGAGGAGCTTCA
GTGTGGGGTATTTGCTAATCATATCAATGATTCAAATATGACCTCAGCAACTCTTGTTAC
TCTCCTGGTTCAACGATGGATACCTTGCAATGAATTAGCTCATCATGCATGTATAAGAAA
GGAAACAAGCAGAAAGTCTCCAACTCCAAGGCATTCAGGACTTGTACTCAAAGTTGTGAA
GAGGCTCACAAACTTTACAGGTATGAAACCTTTGCCTACCCAATTTTAATGATTGAATTG
AAATGAATGAAAAAGAAGAAATGAAAGCTCCTACACATACGCGTGTATATATATATATAT
AGAGA
>TeaL_163238
AGATATTGCCTCTGTGAACATCCTTTAAATCTGAAGGTCGATTGTTTATACTTCTTCCCC
TTAAGAAAGGAAACAAGCAGAAAGTCTCCAACTCCAAGGCATTCAGGACTTGTACTCAAA
GTTGTGAAGAGGCTCACAAACTTTACAGGTATGAAACCTTTGCCTACCCAATTTTAATGA
TTGAATTGAAATGAATGAAAAAGAAGAAATGAAAGCTCCTACACATACGCGTGTATATAT
ATATATATAGAGA
>TeaL_163239
TCCCTTCCCTTCCCTTCCCTTGCCCCCTTTGCCTCTTCCCTTGCCCCTTTGCCTCACTGC
GTCACTAGTATGAGTCGCTATTTCTCCAAATCACCCCACATCAAACCATAAATTCCTTTC
GTTTTACATAGATTTAATTCCAAACAGTGATTCTGATTGCCTACCCATATACATATGTAC
ATATCTATCTCATTGTTGATTCGATCATATCGATTTACTCAGTGATCTGGGGAAGATGAC
GAAGCCACCTCAGATCGCCATTCTTGGCGCTGGCATTTTCGTCAGAACTCAATACATCCC
AAGATTAACTGAGATCTCTGACCTTGTTGTTCTCAAAGCAATTTGGAGCCGTACTGAGGA
ATCGGCTAGAGGTGCTGTTGAAATTGCCCGCAAGTTTTTCCCAGAAGTGGAATGTAAGTG
GGGTGACACGGGTCTTGATGAGATTATTCAGAATACTTCCATCGTTGCTGTTGCAGTGGT
TCTTGCTGGACAAACTCAGGTGGATATGTCATTGAGGATGCTAAAGGCAGGGAAGCATGT
CCTTCAAGAGAAACCAGCTGCAGCTTCCATTAGTGGAGCCGAAACTGCATTGTCAAGCTA
TAATTCTACTTTGGGCAATCTTCCTGCGCAACCAATCTGGGCTGTTGCAGAAAATTATCG
GTTTGAGCCTGCTTTAGTGGAGTGCAAAAAATTAGTGGCTGAGATTGGGGAAATGATGAG
TGTCCAACTTATTGTGGAAGGATCAATGAATAGTTCAAATCCTTACTTCTCAAGCTCTTG
GAGGCGCAATTTTTCTGGGGGTTTCATTCTAGATATGGGGGTACATTTCATTGCTGGTTT
GAGGATGATTGTTGGATGTGAGGTTAAGTCGGTGTCAGCTTTCACTTCTCACGTAGATTC
GACTTTGCCTCCACCAGATAATATCTCCTCTGTATTTCAGCTGGAGAATGGTTGCTCTGG
GGTTTTTGTCATGGCGGTATCTTCAAGAGCACCGAAGATATTCTGGCGAGTCGTTGGCTT
AAAAGGTACTTTGCAAGTTGAGCGAGGAAATAGAGACGGAAAACATGGATACTCAGTGTC
ACTCTATACTTCTGATGGGCAAACCAAATGCTCCTTCTTTCCATTCAGTGGGGTGACTGA
AGAATTAAAAACTTTTTTAAGTGATGTCTCCCAGGCCATTCTTAAGGAGGGTAGCTATGA
AGCAGAACCTCGCTGCTCTTACGTGGAAGGTGCTAGGGATGTTGCTGTTCTGGAGGCAAT
GCTTGAATCTGGAATGAAGCAAGGAGCACTTGTCCAAGTCAAAAAGTTTTAGTCTCATTT
TCCGATCCTTGTTGCCAATGTGATGTAGCGTGCATCAGTGTGATTTATATGTTTAATGAT
TCGTTTTTGGAAAAGTTAATATTATTCTTTAGAATGATAGAGTTGAAACATGTACACACG
GATATACAAGCACTTTGGTAGGGGAGATTTTGTGCAACTATGACTTGAATCTATTTTATA
AAAGCACTTGGATCTCACAGTGGAGTGGACTCCACAACAGTGAGCTCCACTCTTACAATT
TTTGAACTTGACTGCGCAACCAACTAGAAAGAAC
>TeaL_163240
AGCCATTTGGTTGTCAATGGAACTCAAAAGAACGCTCATATTTATCGAAAAGCTTTGCAT
TTCTATGAAGTTAGCATTCTTTGCCTTCACACAAACAGCTCTTCAACTAAAAGAACAATG
CTTGCACATGCTCAACAACTTTACATGTACGACAATAGTGATTTACAAGAGAAACGCTCT
CAAAGCATCCACAACTTTCTCGGGCCAGTCTTCCTGCGGCATATGGCCAGCACCTTCTAT
CAGCTTAAGCTTGACATTAGTAGGGTTTCCTTTCTGAAACTCTTCTGCCACTGAAGAAGG
CAGATACTTGTCTTCTGTTCCCCAGGCAACTAATATTGGCTTATCCCAGCTAATAGAAGA
AGCCGTTTTTTCAGGATCCAAGAGCAGAAGCAGAAGAAGTAATGTAGGGTTAGCAGATGC
CATTAATATTTCAAAAGGCCACACC
>TeaL_163241
GCCTTTGTAATATATCGCAGCCTCTCTAATTTATCGTTTTTCATTCCAATACCACCGAAG
CCTACCTAACACAGAGCAATGAAATTGCACCGAATTATACACAGAGCAACGCGTCCGAGT
CAACTCTGTTTCTAAGCTCTCTCTGTGATCGCGACCAACACGCCTCGATTCCGTTGTTTC
GATTTGACTCTGTAACTAAAGGCATGGAAGAAGTGTCAAGTAGTTCTCAGAGTGTGGAGC
TGCTAGAGCATAATGAAGGTAACATTGAGAATGAATCGGAGAAAACAAGCAATGTAGAAG
AGAGAGTAGAGGATCCTAAGGTTGGCATGTTGTTTGATTCCATTGATGAGCTTGTGGAAT
TTTACAAATTGTATGGGAAGGCAAAGGGTTTTGGCGTGTCTATAAGAACCTCTAAAAAAG
GAACCGATGGGAAGGTGAGGTATGTGACCGTTGCTTGTTGTCATACTGGAAAGCAAAGGA
TCAGATCAAGCAACCCCCTTAAGTTGAAACCACAGTCAAAAACAGATTGCAAAGCTAAGC
TTAGTGTAGTTCTATGCCCCGATGAAAAGTGGATGCTGAACTCCATGATACTTGATCATA
ACCATGAATTGAGTCCAGGAAAATCCCGGTTTTACAGATGCCACAGGGTTCCTCAATCAT
CTAGGAAAAGGAGGCTTGAATTGAGTGATAAAACCAGTATACTGAACAATAGTTTCAATT
CATTTGGGGTTGATGCAGGAGAACATCAGAATTCGCCTTTTTTAGAGAATGATTGCATAC
ATCTTGTTGATAGAGTCAAATGTTTACAGCTGCAGGAAGGAGATGCTACTGCAATGAACA
ATTACTTTTTAAAGATGCAAGTTGATAATTCAAACTTCTTTTACATGATGGATTTAGATG
AAGAGGGTCGACTAAGGAATGTGTTGTGGGTAGATGCAAGGAGTAGGGCGGCATTTAAAG
AGTTTGGTGATGTAGTTACATTTGATACAACATACTTGGTTAACAAGTATGACATGCCAT
TGGCTCTTTTTGTGGGGATGAACCATCATGGGCAATTGACTTTGCTAGGTTGTGCACTGA
TATCAAGCGAAGACACCGAGACATTTACATGGCTATTTCAATCTTGGCTTACTTGCATGT
CTGGATGCCCTCCTAGTGCAATAATTACAGATCAAGACCAAGCCATGAAAAAGGCTATAG
AGATTGTTTTTCCTAATGCACGACACCGGTGGTGCTTGTGGCATATCATGAAAAAGATGC
TAGAAAAATTGAGAGGATGCGGACAATATGAATCAGTCAAGTTTTGTATGCAAAATGTTG
TTTATGATTCCTTAACGAAAGAAGAATTTGAAGAAAGTTGGGGTAGGTTCATTGAGAAGT
ATAAAATTGAAAGAAATGAATGGTTGCTTGGGTTGTATGATGAGAGGCATCGTTGGGTGC
CTGCCTTTGTGAAAGATATTTTCTGGGCAGGAATGTCAACCACACAGCGAAGTGAAAGTA
TGCATGCCTTCTTTGAAGGGTATGTCAATTCAAAGACTTCTTTGAAACAATTTCTAGAAC
AATATGAGAATGCTCTGACAAAAAAGGTGGGAAATGAAAATAAGGAAGAATTCAATTCTT
TTAAGTCATGCCTCCCATGTATAACTCGTTATGAGATGGAGAAGCAATTTCAAAGTGCTT
ACACGACGGCAAAATTTAAAGAATTTCAGCAAGAGTTAATAGGAAAGATTTATTGTAATT
TGTCTTCATGTAAGGAAGGTGCTACCATTTCAGAATATGCAGTAGGTGAAGATATATCAA
CTGGAGAAAGCCACCGGCGTGCAATTTTTTATGTTTTATTTAATGAGGTTACCAGTGAAG
TTAATTGTAATTGCCGGTTGTTTGAGTATAGAGGAATATTGTGCAAACATCAAATTGTGG
TGTTGATTCAGAGGATGATTTATCAAGTACCAGACAAGTACATCTTAAAAAGATGGAGTA
AAACTGTCAAAAGGGGCCACACTAAGATTCGGATCTGTTATGACAATTGGTTTGTCAAAC
CTGAAGCACGCCGCTTTGATAAAATGTGCAATGCCTTTCATGAAGTTGCTGATTTGGCAA
CTGATACTGAAGATAGATGTGAGATGGTGATGACGTGGATACACAAATTAAATGGGGAGT
TGAAAGAAGCAGAAGATGTTTGTGGAACCAATAAGCCTATTTCTGGCGGGCAAGTTATGA
GTTGGCAGAGCTTTGAATTCATGGGTTAGAAGCCAAGGTTGAAATCATCATTGGGGGAAC
AAGTGGAATTAGAGCAAGCACAGTGCTGTAGATGTATGGCATGCTCACATATCTTCATGT
ATTTAGATGTTTGTTTTGCATTTTAACAACTGGAGAAAACAACAGGAGAGGGTTCCAAGC
ATCATGGATTTTGCTATATGTATCTAGTTGTGTTTGTTTTCTGCAACACATTGAGTGAGG
ACGTTATCTTCCAGCATATGTGTTCTTGGGCTACCAACGTGATATTTATATGTAGGTTGC
CTAGGTAATTTGTATGTACAAAATTTCATTGAAAACAGTAGTATTGATCTCTCAAAGTTC
ACTCTGTTTGTCTGAGATGATGCTGATTGGGATGTTGTTTACAACTGAATTTGGGATTTT
CTGGGACTTTGAGTTGCCATTTGCCTGTGTTTCATATTCATTTGTATGGAAATGCTCTCT
CTCCCTGTCTTTCGTTTTATTTATTGATAGTTG
>TeaL_163242
GCCTTTGTAATATATCGCAGCCTCTCTAATTTATCGTTTTTCATTCCAATACCACCGAAG
CCTACCTAACACAGAGCAATGAAATTGCACCGAATTATACACAGAGCAACGCGTCCGAGT
CAACTCTGTTTCTAAGCTCTCTCTGTGATCGCGACCAACACGCCTCGATTCCGTTGTTTC
GATTTGACTCTGTAACTAAAGGCATGGAAGAAGTGTCAAGTAGTTCTCAGAGTGTGGAGC
TGCTAGAGCATAATGAAGGTAACATTGAGAATGAATCGGAGAAAACAAGCAATGTAGAAG
AGAGAGTAGAGGATCCTAAGGTTGGCATGTTGTTTGATTCCATTGATGAGCTTGTGGAAT
TTTACAAATTGTATGGGAAGGCAAAGGGTTTTGGCGTGTCTATAAGAACCTCTAAAAAAG
GAACCGATGGGAAGGTGAGGTATGTGACCGTTGCTTGTTGTCATACTGGAAAGCAAAGGA
TCAGATCAAGCAACCCCCTTAAGTTGAAACCACAGTCAAAAACAGATTGCAAAGCTAAGC
TTAGTGTAGTTCTATGCCCCGATGAAAAGTGGATGCTGAACTCCATGATACTTGATCATA
ACCATGAATTGAGTCCAGGAAAATCCCGGTTTTACAGATGCCACAGGGTTCCTCAATCAT
CTAGGAAAAGGAGGCTTGAATTGAGTGATAAAACCAGTATACTGAACAATAGTTTCAATT
CATTTGGGGTTGATGCAGGAGAACATCAGAATTCGCCTTTTTTAGAGAATGATTGCATAC
ATCTTGTTGATAGAGTCAAATGTTTACAGCTGCAGGAAGGAGATGCTACTGCAATGAACA
ATTACTTTTTAAAGATGCAAGTTGATAATTCAAACTTCTTTTACATGATGGATTTAGATG
AAGAGGGTCGACTAAGGAATGTGTTGTGGGTAGATGCAAGGAGTAGGGCGGCATTTAAAG
AGTTTGGTGATGTAGTTACATTTGATACAACATACTTGGTTAACAAGTATGACATGCCAT
TGGCTCTTTTTGTGGGGATGAACCATCATGGGCAATTGACTTTGCTAGGTTGTGCACTGA
TATCAAGCGAAGACACCGAGACATTTACATGGCTATTTCAATCTTGGCTTACTTGCATGT
CTGGATGCCCTCCTAGTGCAATAATTACAGATCAAGACCAAGCCATGAAAAAGGCTATAG
AGATTGTTTTTCCTAATGCACGACACCGGTGGTGCTTGTGGCATATCATGAAAAAGTTGT
CCGAGAAATTGAGTGGGTATGAACAATATGAATCCATGCAATTGTGTATGCAAAAAGTAG
TTTATGACTCATTAACGAAGGAAGAATTTGAAGAAAATTGGGCCAAGTTTATTGAGAATC
ATCAACTTAAAACCAATGAATGGCTACTTGGGTTGTATGATGAGAGGCATCGATGGGTGC
CTGCATTTGTAAAAGATTTATTTTGGGCAGGAATGTCAGCCATACAGCAAAGTGAAAGTA
TGCCCACGTTCTTTGATGAGTTTATCAACTCGAAGACCACGTTGAAACAGTTTTTGGAGC
AATATGACAATGCTTTGGCAAAAAAGGTGGAAAATGAAAATAGTGAAGAATTTAAATCTT
TCAACTCGTACATCCCATGCATAACACATTATGAGTTAGAGAAGCAATTTCAGAGTGCTT
ATACGATGGCAAAATTTGAAGAGTTTCAGCAGGAGTTAATAGGAAAGATTTATTGTTATT
TGTCTTCACGTAAAGAAGGTGGTGGATTTGTAGAATATGAAGTTGAACAAGATGTATCAT
TTGAAGAAAGTCTTCAGCGTGCAACTTTCAATGTTTCTTTTAAAGAAGAAACCAGTGAAG
CTAATTGTACTTGTCGGTTGTTTGAGTTTGAGGGAATACCATGCAGACATCAAATTATGG
TATTTTTGCAAAGGGGGATTCATCGAATACCAAACAAATACATTTTAAAAAGATGGAACA
AAAATGTAAAAAGGAGGCACACTAAAGTTCGAATCTGTTATGACAACTCGTCTCTCAAAC
TTGAAGCACGTCGCTATGATAAAATGTGCAATGCCTTCTATGAGGTTGCCGATTTGGCAG
CAGATTTTGAATATAGGTGTGAAAAGGTGATGGCACATTTACATGAACTAAAAGAGGACT
TCAAAGAAGTTGAAGTTGTTTCCGGAAGCAATAAACATGTTTCTATGGTTACTCATAATG
AGTCAACCTCACAAGGGGATGGTATTGTAATTTCAAAAGGAAGCACAAACATACTTGATC
CATTGACTGTTCGTCAAAAGGGGCGACCACCGTGCAAGAGGAAGCAATCCAAGGTTGAAA
AAGTTATCAAGGAAAAAAAGGAAGGAAAAAAGAAGCTGAAGACCACAACTACTGAGGGAA
ATATAGAGAAGAATAACAATGATGATGGTAATTTGCACGGTACAACTTCAACTATTGGAT
TTGTTGCCCCTGGTACACAAGAAACTATTCACCCAAATAAATCTGGAATGAAACAGTCAC
AACTTGTTGGTGGAATCAGTTATGACTTGGTGTTGCCAAACGTGATTGGCCATCCAAGCA
TCACTGCAATGAGACCACATCTTGGGCAGAATAATATGCTACAAGGGTTTGGCATGCACC
CATTCATGGGTCATAATCATCCATCTCCATATTGGAGGGCAGGACAATCAAGTTTCATCC
ACATGGTGAATGCACAAGCTAAAAATCCAAGATTGCATGAAAATGGTAAAAGTGAAAAAA
GTTGACATATTAGTTGTGATGAAGATTATGCACAAACATGGAAGCTATTTGGATCTGATG
ATGTAACTGCACAATGTTCACTGAAGTGTTTGATGTACTTGCTAATGTCACTGAAAGGTT
GATGTAAATGCTAACTATGGTTGAGACTTTTCTCGTGTTTTCTCTCGTTGGACTCTTCAT
CTGATTCAGGTTCAGAATCTGATGGAGTGCTGGATATAGATATTGTGACTTCAATGTTTC
ATGTTGGACATCCCTGTCCGGGTACCTTTATTAAGTAAATGGAGCTTTTGTGAAGAGCTA
GCCTGTTGCTTCTTTTTGTATATATATGTGTGTGTGTGTGTG
>TeaL_163243
GTGCAATAGACAGGCTCACAAACTATGTCAAAACCTGGTCCCGAAAGGCTCTGAAGGCCT
GGTGCTTGGAGGGAGTTGTTCTACTGGCTTATAGAATAAACTAACCATTTGAACTATCAG
AATAGTTAGTAACACAGTAATACAATTACTGGAATTGCATCTCAATATATTGCCATTATT
ACTAAATTGTATGTTGTGATCTTTGTTATCAAGCCTTGCCACTGAATATACAGTAACTGT
CACCTGTTTTTATGATTCAATGGAGAATGCACTCTGAAACTATGAACTAAGCCCCGTGGG
CACGAGTTACAACCACGATCAGAAGGATCAGAATGGAGAGAAGCAATGAGGATATGAGTT
TGTCATCCAATTGATCTGTGATTTCTGCATTGATTTCTTTCTTCTCGGGAAGTTGAAATA
TCTTGTTCACAAGTGAGCTGAACTTCTCAATGATTTCCAGAACTATTGCCTTCGTTATGT
CCAAAATCCAGTTTACCAGCAGTGTAGCCAAGTCTGATTCTACACTAGAGCTCGGGGGCC
TTTCCTCTTTAGCTGTGTAGAGTGACTTCTGGAGATTCTGAACTGCCTCGTTGTTCAATA
TAGCATCCCACACTGCTTTGTCAGATGATATAGAAGTCACCATTCTCTGAACAGAGGGCT
CTGATTGCAGCAAGCGAAAAGCATCATCAACTCTTCCATAATAGCCGAGAGATTTCAGCA
TTCTTGGATCGTAAAGGTGCAATATCTGATGAAGCCACTCATATTCAGGTGAACAAAACC
CAAGCATGAACCTTTGAAGATCAGATATGGCTTTCTGGACTTCAGTCCGAGAAGGGACAG
ACCCGAAAACAGAGCCATAGTGAGAAGAGTGAGTGCGAATCGTGGTTTTATGATCATCTC
TTCCATCCATAGGCTCAAATCTTGTAGATGATGAGAGTGGCTGATTGAGATGTGAAGAAG
AGGAAGAAGAAGAAGAAGATGAGAGAAAAAGGTCATGAGAAAGACGTGATTGTCAATCTT
TTAGCAACGCACGCAAAGGCAAAGGGCGTGGATCCATCTGAAAACAAGCCAATAATGTAT
TACAAAATGACAGAGAGAGAAAAATAAGTGGGAGGTTT
>TeaL_163244
AAAAGTTCGATATATGGATAAAAGTTAGATATGATTAATTTATATATATCTCTCACATGG
ATGGGACAACAGAAACAGCCTCATACCGTAGAACACCAACAACATAGCAGATTGAATAAG
ATGTATCTGAATTTCTCTCTTCTCTTTCTTTTTCCTCTATTCGTCTTCTGTTGCCTCCCT
GAAATCATAGCTCACAAAGATGGAGAAGACGCAACAACCAAAACTATGGAGGATTTCTCT
GGGTACCCAATTCACGAAACCCACTCCCAAAATCCACTATCTTCACTATCAGTGGATACC
CAAAGTTTGCAGAAACAGATTGATGAGCTGTCAACATTCTCGGATACACCTGCTCCATCA
GTGACAAGGATCCTGTACAGTGAGAAGGATGTATTGGCGAGGAGGTATATCAAAAACATA
ATGGGACTTGCTGGTCTCTCTGTTAGAGAGGATGTTGTTGGTAATGTATTTGGTCGATGG
GAGGGCTATGAACCAGAGCTAGCTGCAGTTGCAACAGGTTCTCATATTGATGCAATTCCT
TATTCTGGGAAGTATGATGGAGTTGTTGGTGTTTTGGGTGCAATAGAAGCCATCAATGTA
TTGAAAAGGTTTGGATTTAAGCCTAAAAGATCATTGGAAGTGATCATGTTCACCTCAGAG
GAGCCTACACGTTTTGGGATCGGCTGCTTGGGAAGCCGCTTGATGGCAGGAAATGAGGAA
CTTGAAAAGGCTCTCAAGCAAACAGTTGATAATCAAAATACATCCTTTCTTGATGCTGCA
ATGTCTGCTGGTTATGCAAAAGGTGGAGAGGACTTGTCCAGTGTTTTTGTAAAGAAAGGA
AGTTACTCTGCTTTTGTGGAGTTGCATATAGAGCAAGGTCCTATTCTCGAGGAAGAAGGT
ATTTCAATCGGTGTTGTGACTGCAATTGCTGCTCCAGCAAGCATCAAGGTGGATTTTGAA
GGCAATGGAGGCCATGCAGGGGCTGTTTTGATGCCAAATAGGCATGATGCGGGACTGGCT
GCTGCAGAGTTGGCACTAGCTGTGGAGAAACATGTGCTAGAATCTGGATCGATTGATACT
GTTGGTACAGTTGGCATTCTGGAGCTGCATCCCGGGGCAGTCAACAGCATACCAAGCAAG
TCGCACCTGGAAATAGATACACGAGACATTGATGAAAATCGAAGAAACAATGTGATTGAG
AAAATCCATCAATCTGCTTTATCTATAGCCAAAAAGCGTGGCGTCAAGCTTTCAGACTTT
AAAATTGTTAATCAGGATCCACCAGCCCTTTCGGATGAATCAATAATTGAGGCGATGGAA
GCTGCATCAAAGGAGCTAAACTTGTCTCATAAGTTGATGATAAGCAGAGCTTACCATGAT
TCCCTATTCATGGCCAGAATAACGCCAATGGGAATGATCTTCATTCCATGTTACAAAGGA
TACAGCCATAAGCCGGAAGAATTTTCCTCCATTGAGGATATAGCAAACGGAGTCCAGGTT
TTAGCCCTAACCCTTGCCAAGTTATCCCTGTACTGATTACGCCTCAACCATTACAACTTT
GTCAAGCTCTGTTTCTTTCAGTTTTAGAGGGTTTGTGTGGGTTCTGCATTCGATTCTACC
TGTTGAATGATAACAACATGTATGAGAATTAGCAGTAGAGGATAATATGTTTTCAACTTC
TTGTGTTTGATGATATCAAACTCATTTGTATAGCAGTCAACTGTTGTACTTTCACAGTTA
TGATAAACATGGACTTCGGTTCACCATCATTCAAGCACACAATTGGACATGTACATGATT
TCAAATACAG
>TeaL_163245
ATTTGAAATGTCACGGTTTAAAAGTCTTACTAAATTGGCAGTAAATTTACCGAGATTAAA
AAAAGGGGTGGGGGAGGAAGCACCATCAAAGTTTACTCTGCCACTTTGTAACATTTTTAT
TTCCTCGGGTATCATTTTCAGATGAGGAAATTTGGTGATTCAGATTTGGATGATTTGAAA
ACAAAATCTCATACACAGTATAGGTAAAATATACAAAGTGAGTTCCTCACCAACGAATGG
CTCAATTCTTTACAAGAAGTAAGACTAACAAACTGTACAGTACGCACCTCAGACAAAGCT
TCCAAGACAACTCCAGTTTCTGTTCATTTCATCTCCACAAAAAAAATGAGCACGTGAAAA
CTGGATCAATGATAGCAGAATTCACTGGAGATGCAATTTGGTTATGAAACTAAGGCTTCC
TCGGGCAATCGTTTCTAGATTAAGAGAACAGACCTGTTGAGAAGCTATACAAACTACGTC
AAAAAGGATTGTCTTAGCCTGATTATAGAGCAACAGGTTATAGTACAAATGGTTGACTAA
TTCCATGGTTGCGACAATGAGATAGTAGGAACTGATGCCTCCAGACCTTTTTTGCCATGT
ATAGCAGATTTGAGCACATTGCACTGGTCCACAACAGAATCATATAGGGCCTGTGTATAT
GCCGTCTTAGCCTCTTCAGAGTCTCCATGGGAAGCAGCAATGTCCTGAAAACTGACTGGG
GGTGCCACGGATATTCCAACCCCGTGAAAGGAGATATCTCTTCTCTCTCCTATTTCTTTC
TCAACCTGGGGTGGAGGGGGCATAATGTCATAGCATAGTATTGCTAAGGGATATATATGA
CCAGGAACACCAGCATGTTCTGTGAGTCTTCTCATATTGTCCACTGAAGTAGCATCAAAG
GGTGCCGGATACCATTCTTTTGTGATAGGATCTGGGCGGTCCCTTCCCCCACTTGGTGCA
ATCCATATTATTTGTGATCCACCCCTTAAAAGCAAAGCCATTTCCTTTAAACTTCTAGTA
TTGGATCTTTTTTTCATCTCAGCAAGCTCAGGAACATCATACATGTGCTTTTTTGAGTAC
ACGCACAGGAGATTCCTTCCCATGCTGAAGGGCTTGCAAAGAGGATCAGTTATGACTCTA
TCTCCAGCCACATAGGTCACATTCTCAGCAATATGTGGATGTGTTGCTTCGAGCAGCAAT
GCAATAACAGCTGGATCTGCTTCAGTCTGGTGGTTGGAAATCAAGACAATATTATGGCCC
TGTCGAAGCTCCTCTTCCATTTCATTGAAAACGGAGATGTTGCCAACATATGAACTCCTG
AAATCAATCAAAGGACGGATATAATTCTGACCAAACATGAAGTAATCAAAAGGTTCGCGT
ATGGCTTTGTGATATGGCGAGAAGACAAAAGGATCCTCCACATCCTTGAAAATACGATCA
AGTGCAACAGTCATGTTTGACAAAACAATCCCATCTGCATTGGGAATTCCACTTTGGAAA
ACCGCATTTCGATAATTCTGATAGAGTTCCTCCATTGCCTGAGCAACATTTGAAGGAATA
CTTCCAGCTTCTACTTCCTTCTTTATTCCGGAAAGCAGATCTTCCTCAGTCTGGACATCG
AGAAATGTACGTGAATGGCCGAGGTCCGCCGGGGAGCTGGAGGCGGCGACGGCCACCGCA
GACTCCTTGTCCTGCACCATCTCCACCATTCCTCTAGCCTTCGAAGAGCAGCAAAGAACG
AAGCACGGAAACTTGCGAACGCTCGATCGAAGAGGCAACGAGCAAGAGATCAAGCTGAGC
TTGGAAGACGAGGAGACTGAAGATGACGAAGAAACCCTAGCTGTGGTGGAGAAGACGTAT
CCGTGAGGCGAGGAAGAGAGGATCAACATAGTCTGTTTAGAGAGAGAGAGAGAGA
>TeaL_163246
CCTTAGCCGTCCGCCGGACCTTCACCTAGTCTGCAAAAATTCTCTCTTGTTTTTGACGAA
GGCTCTTTCTCTTCTCTCTCTCTCTTCTTTTTTGTTTGTTCAATTTTGGGGGCTAACTAT
TAGCAAAAAGAAAGAAGAAATGGGAGAGACGAAGCCAAAAGCCAGTGGTGTTTGGCCCAC
CGTGAAGCCTTTCGTCAATGGCGGAGCCTCTGGAATGCTCGCTACCTGTGTCATCCAACC
TATCGACATGATCAAGGTTAGAATTCAATTGGGTCAGGGATCAGCCACTGATGTGACAAA
GAACATGTTCAAGAATGAGGGTATTGGTGCCTTTTACAAGGGGCTGACTGCTGGGCTGCT
TAGACAAGCTACATATACAACTGCCCGACTTGGATCATTTAGGATTCTGACAAATAAAGC
AATTGAGGCCAATGATGGGAAGCCCCTACCTTTATATCAGAAGGCTTTGTGTGGCTTAAC
TGCTGGAGCAATTGGAGCATCGGTTGGTAGTCCAGCAGATTTAGCACTCATTCGTATGCA
GGCAGATGCTACCTTACCTCTCGCACAGCGCCGGAACTACACGAATGCATTCCATGCCCT
TTATCGTATTGTTGCAGATGAAGGAGTTTTGGCACTTTGGAAAGGTGCAGGCCCTACTGT
AGTGAGAGCAATGGCACTGAATATGGGAATGCTTGCCTCATATGACCAGAGTGTGGAGTT
CTTCAAGGATTCTGTGGGTTTTGGTGAGGCTGCTACAATATTAGGGGCGAGTAGTGTTTC
AGGATTCTTTGCTGCAGCCTGCAGTTTACCTTTTGATTATGTGAAAACCCAGATACAGAA
GATGCAACCTGATGCTGAAGGCAAATTCCCATACACTGGTTCTTTAGATTGTGCCATGAA
AACCCTGAAAGCTGGAGGGCCCTTGAAATTCTATACAGGATTTCCTGTGTATTGTGTTAG
GATTGCTCCCCATGTCATGATGACATGGATATTCCTCAACCAAATCCAGAAGTTGGAGAC
GTCTGTTGGGTTGTAGTGTTTTTCAGAGATAGAGATCTAAATTGGAGTTGAGCTCGAGCC
ATCAGAATAATAATGGGGTTTTGTGTTGTATTTTCTTGCTGGCTTAGGTGACTTTTACCC
CCCTCAAGTCATACCATTGCTTCAGAAAGAATTATTTTATTGCATCTTAAATAAGTTAGA
ATTTGTTTTTGGTGGGACTGAAATAGAATTTTGCATATTCCTGCGAGATTAATTTTGGAG
AGTTATTATATGGAAATGCTTGAGAAAAAAATTGTTCCGGCAAAATTATCTTTATGTACT
ACTCCAAATTAGCTATATAAACAGGTTTTTTTTCCATCAAAAAAA
>TeaL_163247
ATCGACATGATCAAGCGGACCCCTACTCTTCAAAATCTGGTATTAGCAAGGTAGCACTGA
TTGGCATTGCACTTGGGACGATTGCAGGTGCAGTTACATTATCCGCAATTGTATCACTTC
TTATATTGAGATTGAATACGAGAAAACGCCATACATCTTCAAGAAGACATCTATATTTGC
CGAGTTGAGGATATCCTTGTTGAAGGTTGTATAGAAGGATCCGTTGTTCATTTCCATAGG
GCAAGAACTATAACTATTGATTCTCTTGGAACAATTAGTGCATCGGGAATGGGTATGTAT
TTTTTCTTTACTTAAAAGTTGCTGTTAAATAATGATTTATTGGCAAACTTCTGTGTTCGC
TTCTCTCTGCAGAGCTATGTAATTGGTGTGGTGTATTCTCTATTTTTTACATTTACTTCA
TTGAAGGGGGAAAAAATCTTGTTTTCAAGTGAAAGAGGAT
>TeaL_163248
AGGCTTACATCTTTCCAAGCCAACACTTGGACACAAAATATGAGTTCTAACTCAAATATA
AATAAAGCCCTAGGCTTGAGTGTTTACATGTACTAACAAATAAAAGCAAACAACTGAAAA
TAGTCTTCAGAATCCAAGTCCTTCCAAGCTAAGTCCTTGGAGGTAGCTTATCACCTGAAC
CATGTTCTATCAAAGTAGAAGGTCCTTCTTGCGGTGTCTCCCCCTTTAAGTCTTGTACTG
CATGATCAATTGAACTCAAAGGTTTCTCTCTCTGTTCTTGCACGGCCTTTCCTTTCAACT
TAAGTCGATTTTCTGCTGAATTAGAAGAACCTCCAGGCTCCATCTTCCCTTTTGAATTTT
GTCCTTGTTGCTTTAAGCTGCCTGGTTTGAGTTGTTCCACTTGCTCTGTATCTTTTGTGT
CAATTCCTTTACAACAGTATGGAAAGTAACTACGAGCTGATGAAGATGCACGAGGTTTGA
GAGCCACTTTCTCAATCTGCAAGTCAGGAATGTCCCTAA
>TeaL_163249
CCCTAGGCTTGAATGTTTACATGAAATCTCAAAAATAACAAAATAAAACATATAACTAAA
GACAAGTCTTCAAAATCCCAAAACATCAAATCCTTCCAGGCTAAGTCCGTGGAGGTAGCT
TATCACCTGAACCTTTTTGAGAAAGTTGCTATGGCTGACTAATATTTTGGTGGTAAATGT
TTTCAGTGATTTACAGGCTGCAACACACAATGTCCATGGGGCAAGGTTCTTGGTTCTAGC
ACTATCATTTCCAGCAGCAGTATAGGATAATACATCATGCAACATAGCCATGTTGCATTT
GAATTCGGGATCATTGATCCCAAGAAAGTCTCTACCAAAATCTCCGACTTTATCTGGTGA
AAAGCTTGCTGGTTTATAGTATATACCACTATCGATCACACTGATAATAATGTTAGTGTG
ATAGCTGCAATTTGACATTTGAACCTCCAAGTTGAGTCCCATACTTTCCCAACATTTTGT
TGTTTCAAGAGTTAAATTTCGTCTAGGGAAGATAGACACAACCTCCATACCGGCGTCGGA
AGAAGGCAGGGAATCGGCAACACATTCGAGCTCCTTGAAGCCCTAGACGAAGTTGACGGT
GAGATTACACCCAAAGCTCTGCGTAATGATGTGTCTCCCGTTTTTTTT
>TeaL_163250
AGGCTTACATCTTTCCAAGCCAACACTTGGACACAAAATATGAGTTCTAACTCAAATACA
AGTAAAGCCCTAGGCTTGAATGTTTACATGTAATATCAAATAAGTAAATAACAACTAAAC
TAAACAGAGTCTTCAACTCCAATTCCTTCCAAGCTAAGTCCTTGGAGGTAGCTTATCACC
TGAACCTGTTGGTTGATCGATCTCAGATCTGTGTTGTTGAGGTCGGAGAGGAGAGAGAGA
CAGAGAGTGTGTGGCGCAGATCGGAGCTTAGGGACCGTCTTAGTGGGTACCTAAACACTC
CATTAATAGTGGTTGCGTCAGGCATGTCAAAATGGCAAGATATGTACAGTAGAGTTTTGA
TGGTTAGGGCGTCGGTGGAGAGAAGAGAGAGTGATGATTCGGTAAGCGACAACGACGGAA
GAGAGAGTGATGGTTTGGTAAGCGACAACGACGGAGGAGGTTGGGATGGTGGTGGTTTTG
TCGGTGATGAAGAGAGAGAAATAGAAGACAGGCAGTAGAAAAACGGAGCCGGAGGTGTTG
CGGTCAGCGACGATGATGAAGGACGGCAACGGAGGAGATTTGGAACGGTGGTGGTTAGGT
CAATGATGAAGAGAGAGGGAGAGAGGGACCGGAGAGGGTTTGAAAGGATAGAGAGGGAAC
AAATAGTTTGG
>TeaL_163251
CAAAAATATTTGAACATAATAGAGAAAGCAAAAGAAATACGAGCTAAAAATTGTTATAGC
CGAGATACATAAGGGTGAAAAGAAAGTACAAACGGAGATTATAAAATTAGAATTGTCTAA
TGAGTTTCAGCTTTATTAATCTTGATGTTTTGGAGAATTGATCAGCTTTTCATATTTGGG
ACAAGCACAACTTGTACTCTTACAATATATGGACAACTTCCTCATCATTTGAATTCACCA
TGGAGCAGCTAGAGAAATTGGTTAGCAGAGTCCTTGAAGCTCTGCCACTGTCTATTGACA
GCAACTAACTTGTCATTGGCCAGTTGTTTCTTCTTTTCCCACATTGAAGTTTCCCTCTCA
TAGTTTGAAATATTTGCTTCAAGGGTCGTGTCATCAACGGTCATCTGAGAACTTATTGGT
GTTTCTCGATCTTGAAAGAATTTATCAGCTTCCTGAATTTGGGATTTGCATGATTCGTAC
TCTGAAGAAATGCGGCTAAAGAATTGACGGAGATTTCTCAAGATGGATTTCTGATCTTCC
CAGACTTTTGGAGATTTAATCAGCTTTTCCATTGCTGACAATATCTGATTTTGTCCGAGT
GAAGAAAGAGCGTCAGACAAGCTCAGATGTAGAACGGAATGGATAGTCCTGTTCACCTTA
GTCAGTTCAGATTGCTCATATTTGATCAGGTCCAAGTTATTATCTGGATTGGCAAATGTA
TCTTCCACACCATCATCCTCATTTGGCATAGAATCTACGGGAGCTTGAAGGTGATCAGGA
TTATTCTCTCCAACAGATGGACCATCAGTGAGTTGTTCTGTAAGAAGAGGACTAGTTTGT
GATTGTTCAGTCAGAGCCTTGGAGTTGGGGGCCACTACTGGATTCAACTCAAGCTTCTTC
ACTGTGTTCAGAGTAGGCGAGGGAGAGTTTTCCTGCTCCAAATCAATGACATCTCCACCG
CAATTCATTTTTGAGAGCATTGTTTCCATCTTCAACTGGGTATCAGTCTCATTTTCAGGC
TTGAGTTCAACATGTTCTGTTGAACTAGAAGATTGCCCTAGCAATGTCTTCCCTTTAAAA
TTTTGTCCATGTTCTATCAAAGTAGAAGGTCCTTCTTGCGGTGTCTCCCCCTTTAAGTCT
TGTACTGCATGATCAATTGAACTCAAAGGTTTCTCTCTCTGTTCTTGCACGGCCTTTCCT
TTCAACTTAAGTCGATTTTCTGCTGAATTAGAAGAACCTCCAGGCTCCATCTTCCCTTTT
GAATTTTGTCCTTGTTGCTTTAAGCTGCCTGGTTTGAGTTGTTCCACTTGCTCTGTATCT
TTTGTGTCAATTCCTTTACAACAGTATGGAAAGTAACTACGAGCTGATGAAGATGCACGA
GGTTTGAGAGCCACTTTCTCAATCTGCAAGTCAGGAATGTCCCTAA
>TeaL_163252
CAAGCCAACACTTGGATACAAAAACACGAGTTCCAACTCAATACAAGTAAAGCCCTAGGC
TTGAATGTTTACATGTACTAATAAATAAAGACAAACAACTAATGTTATTCTTCCTCAAAA
TCCAGAAGCCAAACCCTCTCAAGCTAAGTCCTTGGAGGTAACTTATCACCTGAACCGTGA
TGTTAAGCATCTTGTGAAGCTTTCTTCTGATGCAGCAAG
>TeaL_163253
CAAAAATATTTGAACATAATAGAGAAAGCAAAAGAAATACGAGCTAAAAATTGTTATAGC
CGAGATACATAAGGGTGAAAAGAAAGTACAAACGGAGATTATAAAATTAGAATTGTCTAA
TGAGTTTCAGCTTTATTAATCTTGATGTTTTGGAGAATTGATCAGCTTTTCATATTTGGG
ACAAGCACAACTTGTACTCTTACAATATATGGACAACTTCCTCATCATTTGAATTCACCA
TGGAGCAGCTAGAGAAATTGGTTAGCAGAGTCCTTGAAGCTCTGCCACTGTCTATTGACA
GCAACTAACTTGTCATTGGCCAGTTGTTTCTTCTTTTCCCACATTGAAGTTTCCCTCTCA
TAGTTTGAAATATTTGCTTCAAGGGTCGTGTCATCAACGGTCATCTGAGAACTTATTGGT
GTTTCTCGATCTTGAAAGAATTTATCAGCTTCCTGAATTTGGGATTTGCATGATTCGTAC
TCTGAAGAAATGCGGCTAAAGAATTGACGGAGATTTCTCAAGATGGATTTCTGATCTTCC
CAGACTTTTGGAGATTTAATCAGCTTTTCCATTGCTGACAATATCTGATTTTGTCCGAGT
GAAGAAAGAGCGTCAGACAAGCTCAGATGTAGAACGGAATGGATAGTCCTGTTCACCTTA
GTCAGTTCAGATTGCTCATATTTGATCAGGTCCAAGTTATTATCTGGATTGGCAAATGTA
TCTTCCACACCATCATCCTCATTTGGCATAGAATCTACGGGAGCTTGAAGGTGATCAGGA
TTATTCTCTCCAACAGATGGACCATCAGTGAGTTGTTCTGTAAGAAGAGGACTAGTTTGT
GATTGTTCAGTCAGAGCCTTGGAGTTGGGGGCCACTACTGGATTCAACTCAAGCTTCTTC
ACTGTGTTCAGAGTAGGCGAGGGAGAGTTTTCCTGCTCCAAATCAATGACATCTCCACCG
CAATTCATTTTTGAGAGCATTGTTTCCATCTTCAACTGGGTATCAGTCTCATTTTCAGGC
TTGAGTTCAACTATTCCATGGATTGAACAAGCATCAGAAGATGATTGATAAGTTAATTCA
TGTTCTGTTGAACTAGAAGATTGCCCTAGCAATGTCTTCCCTTTAAAATTTTGTCCATGT
TCTATCAAAGTAGAAGGTCCTTCTTGCGGTGTCTCCCCCTTTAAGTCTTGTACTGCATGA
TCAATTGAACTCAAAGGTTTCTCTCTCTGTTCTTGCACGGCCTTTCCTTTCAACTTAAGT
CGATTTTCTGCTGAATTAGAAGAACCTCCAGGCTCCATCTTCCCTTTTGAATTTTGTCCT
TGTTGCTTTAAGCTGCCTGGTTTGAGTTGTTCCACTTGCTCTGTATCTTTTGTGTCAATT
CCTTTACAACAGTATGGAAAGTAACTACGAGCTGATGAAGATGCACGAGGTTTGAGAGCC
ACTTTCTCAATCTGCAAGTCAGGAATGTCCCTAA
>TeaL_163254
AGATGAGGGAGTTTGACCAATTCTCGGGGGAGAACGCCACTCAAATCTAGTGCTTTGAGA
ACTATGGTGACAACATGGCATGTGGTGTTATCGGAGGTGCAGTTACCACATTTGACAGCA
TTCTGAGACGAGTCAAGATCAGGGTGTTTGGCCCAACCCGATTCTCCACTGCATGGATCT
ACACTGAAATTCCAATCATTCTTTCCCAACGACTTTCCTATTTCCTTTAGAGCTTCCACT
TCAGACAAGGGAAGACGAGTGGCTTCGGAGGCAAAAGCAGCCAACAAAATGATTACAGTG
AGTGAAGCAAGAAGTCGAGACGACATTTTTTTAAGTGCTTGAGAGAACACACAACTTATT
>TeaL_163255
TTTTTTATTTCGTGAAAACATTTTATTAATTCATTCATCAGAGTATTACTAAGTAAAAGC
ATTACATGTAACATCGAATAAAATGCCCTACAGGCTTACATCTTTCCAAGCCAACACTTG
GACACAAAAAATATGAGTTCTAACTCAAATATAAATAAAGCCCTAGGCTTGAGTGTTTAC
ATGTACTAACAAATAAAAGCAAACAACTGAAAATAGTCTTCAGAATCCAAGTCCTTCCAA
GCTAAGTCCTTGGAGGTAGCTTATCACCTGAACCTTAGATTCCTTTTCTTCTCATAGGTA
ATGAGCACTTTCCGGCGCCGGTAGGTGAAGAGTTGTGTACTGTATTTCGTCTTCGTCCTC
CTTCCGCGATCAAAGAGCGATCGGAAGGTTTAACAGAGATGTGAGGGATGAGAGAGATAA
TTGGATGTGCAAGTAGTTCCCCAAAGTTGTATATGTTT
>TeaL_163256
AGGCTTACATCTTTCCAAGCCAACACTTGGACACAAAATATGAGTTCTAACTCAAATATA
AATAAAGCCCTAGGCTTGAGTGTTTACATGTACTAACAACGAAAAACAAATAACTAAAAA
CAGTCTTCAAAATCCAAGTCCTTCCAAGCTAAGTCCTTGGAGGTAGCTTATCACCTGAAC
ATGGTGACAACATGGCATGTGGTGTTATCGGAGGTGCAGTTACCACATTTGACAGCATTC
TGAGACGAGTCAAGATCAGGGTGTTTGGCCCAACCCAATTCTCCACTACATGGATCTACA
CTGAAATTCCAATCATTCTTTCCCAACGACTTTCCTATTTCCTTTAGAGCTTCCACTTCA
GACAAGGGAAGACGAGTGGCTTCGGAGGCAAAAGCAGCCAACAAAATGATTACAGTGAGT
GAAGCAAGAAGTCGAGACGACATTTTTTTAAGTGCTTGAGAGAACACACAACTTATT
>TeaL_163257
TTTTTTATTTCGTGAAAACATTTTATTAATTCATTCATCAGAGTATTACTAAGTAAAAGC
ATTACATGTAACATCGAATAAAATGCCCTACAGGCTTACATCTTTCCAAGCCAACACTTG
GACACAAAAAATATGAGTTCTAACTCAAATACAAGTAAAGCCCTAGGCTTGAATGTTTAC
ATGTACTAACAAATAGAAACAATTAACTAAAGATAGTCTTCAAATCTAAAAGCCAAATCC
TCCCAAGCTAAGTCCTTGGAGGTAGTTTATCACCTGTAGTTTATCACCTGAACCTTTAAA
GTTTTTTTTCACATCGCACATATGAGTTTTTGCCAGGTGGCCATGCCAGCATGTGTCCTG
TTGCAGACTTTGCAAGCCAA
>TeaL_163258
TTTTTTATTTCGTGAAAACATTTTATTAATTCATTCATCAGAGTATTACTAAGTAAAAGC
ATTACATGTAACATCGAATAAAATGCCCTACAGGCTTACATCTTTCCAAGCCAACACTTG
GACACAAAACGTGAGTACTAACTCAGCTACAAATTAAGCCCTTGGCTTGAGTATTACATG
TAAGGTCGAATAGAATAACTGACAACTAAATTAAACAGAGTCTTCAACTCCAATTCCTTC
CAAGCTAAGTCCTTGGAGGTAGCTTATCACCTGAACAATTGGATGTGCAAGTAGTTCCCC
AAAGTTGTATATGTTT
>TeaL_163259
AGGAGCAGATGCTATGTCCATTCCTGGCCTGTATGGTTTTGTTCAGCGGCTAACATGGAT
AGCCTTGAGACATGCTAGTGCACCACGAGCTCCGCAGCCAAAGACCAGCAAAACTAAAAA
AAATTCAAATGTCGAGACCTACAAGGATAGGATTAACACTCTCCTGTTGGTGGCAACAAT
TATTATCACGGTGACCTATGCGGCTGGTATCACTGTTCCAG
>TeaL_163260
GGTGCCGTTGGTGATCTGGTGGAGTTTCTTTTTTTGGTGCCGAAGTAGTCCAAGAGAACG
TTGCATATGGCCGTAAAGGCTCTTCAACCTGAGGTGGCTAGGTTGTTGTTTACGCGGGCT
GAAAGTGTATTAATTTCATGTTTTCCGAATCTGGACAAACGGTCACCCTTGTTTTTGGCC
GCCGAAGCAGGGCATCAGGAGCTCTTTGAGCATATAATACAATTCGGTGCTTCGAATGTT
AACGCTCAAAATATGCTCATGGATGGCCAACCACTCCTGCACGTTGCTATTTTGACAAGG
AAGAAGGCAACTAACATGGATGGCCTTGAGGCGTGCTAGTGCTCCACGAGGGCAGCCAAA
GACCATCAAAACAAAAAAAAAAATTTAAATGTCGAGGCCTTCAAGGATAGGATTAACACT
CTCCTGTTGGTGGCAACAATTATTATCACTGTGACCTTTGCGGCTGGTATCACTGTTCCA
GGTGGATACGACGATTCTGAAACTCACAAGGGCATGGCACTTATGGTAAAAAAGTTTGAA
TTTCAAGTATTCGTGATCGCTAATGCTGCAGCTATGTGTAGTTCCATTATTGTTGCTGTT
TTGCTCATATGGGCACAGTTGGGAGATCTTAATCTCGTTCATGTTTCCTTGAAATTGGCT
TCGCCGTTGTTTGGAGGAGCCCTTATGATGCTCGCAATATCATTCATGACAGGTGTTTAT
CTGGTGGTGAGCAACCTTAATTGGCTTTCTTATGTTATTTTGATCATGGGCTTAACCTTT
GTCCTTGCCCTTTCCACGCTGTTGATTGTACTCTTTCTACCAACTTCCTTGAACCATCGC
ATACTACGCTACATCTTCTACTATCCATTTTCTCTTTTGTGATTAATCAGCAGGAAGTGG
TGTTGATGTCTGGTCTGTTGGCATTGGAAAACTCTCTTTTAATATTTTCAAACAAGAAAA
GTATGTAAAATTATTGTAACAACCACATCATTCCTTTGGGCACTCCATTAGAGATATGTG
GATTTCGTGTTTTTTTTTTTAAA
>TeaL_163261
CAAGAAGAGAACACGTAGTAAATATTCACCATACAGATTTAGGTCTCACTTCAATATCTT
AAAGAAATTCAGCGAAAACAGTTTACCTTTCTTTACAAAATAGTCGATCAAATTTTGCTA
AAGATCAATTCATATTAAACAAATGGTGGTTGAATTATGTAAAAACGAATGTAGTACAAA
TAGCCAAAGAAAGCGACATGGCCGCTCTTCACAAGTCACAAGACTCTTCTAAGCCAACCT
AGCTCTAAAAGACAACCTACTTGAATCAACAAAACTCAGACAACATTGTGAAATAAAGAA
CATACAGTCAACCATTCCAACTTCAAATGATCTATCATGGGTCAAACTGTCACAGGCGAG
GATGGTAATATGATCCAGTTTACAACATTCTTCAACCTTAGTCGCTTTACCTTGGATCAC
ATATCTCTTTCAATGCAGCTTCCTTGTTACTGGTTTTCTTTGATACATCCCCGAGTTCTT
CTGAGTGCATACAAGCTGCCACTGATGCAATCCTTACAGTGTAATTCACATTTTCCGTAG
ATAATGAAGCCAAATTAACGATAAACTGGTTTGGAGTTCAGAGTTTCAGGCTTGTCTAAA
TCAGGTGATCTGCATTTATATAGCTAATCAACAGTACCCAGATAAGCTCTCCCTAAGAAG
TTGAACAATTAGGTCGAATCCTTTATGCCCAGGTCGTCAACACAAAACTCTTTCAGTAAT
TGCTCTCAGCTAAACTACAGATGGAACTATGGAGCCTCATCTTCCATGTTTTGTGTAGAC
TTGACTGTTTTAGCATAAAGTTGGGGGACCTCCAAAGCTGATTGAGCATAAAGTTGTGGG
ACCTCCAAAGAAAATAACCTCTTGAAAGATTCATATGAAGCAAAGAAGATTGCTCCTTGA
GAAATATACATAACCAATCTCGGAACCAAGCCCCTGTATAGACCCTTCAAACCTTCATGC
ATGGCTATTTCTTTAAGGGTATTAAACACGCCATCATACTGGTGAATAGATCCAGGAATC
CGTGTCTGTAGTCTTGTCTTCACCACATCAAAAGGAGTTGTAAATAGAGCAGCTGTGGAT
CCAGCTAACCCCCCACAAATCAGCGTCTGTAATGTGTTAGGTTGAGCATTTGATTCCTGA
GATGATAACATTAATTGCTTCAAGCTTTCATATGTGTAGAACTTGATGACAGAGTGTGGA
ACATTCCTGCAGAGTACCGCTCCCCATCCAGCATACAATGAAGGCAAACCACCCTTTTTG
ATGATCCCAACCAATGCATTCCAACAGTTTTGATAGTGCGAACCAACTTGCATCTGCTGC
TTTACGCGCTCACTGGGAGTGAAAATAAAAGAGGTCGCAACACTAGCACAACCACCTGCC
ATGCAATGGGCAATTGACCGATACTCCTTTGGAAAAAAAGGAAGGAAAGCTCCTTTTGCT
GATTCATATGTGAAGGTGTAAACTGCAGAAATTGGTGCTGAACAAGCAATGTTGCTAGCA
ATTCCACGATAAAGTCCTTTTACTCCTCTTTCAGAAATGATTGATCTGCCAATGTAGTGG
AAGGATCTCTGATCAGCGTGGCAAGACTGAATGACAGTTTTTATCGTGTCCATTGGATGT
AGACAAAGACTAACAAATACACCAGCCAATGCTCCAGCAAAAGCATGCTCTTGCTTTGCA
AGTCCATAATGAAGTTTATTATTTGTTGGTGAGCTAATCTCTATTTTAGATTTGTCTGTC
ATAATGAACTCACTCTGTTGATTCTTTTTGCTCTCATGCAGGTGAGCATCCTCATTTTTG
TGTTGGCATTCTTTGTAAGCATGATCATCTAAAGCATGAAGTCCCAAAATTGGGGTCCTC
AAAACACTACCATTTGCTTCTGTACTTTGGGGAGGCTCGGGGAAATAATCGGAGCAAAGA
GATGTAATAGGTGCCTTTGCCACACACGTGCTTTGACCTGATGATGAATCCTTACATTTG
GTTAATTGAGCATGGCAGTCAGCACTTTTGATGGTAGGGTTATTGGCAGGACTGCCTGTA
TCACCTACATTACAGCAACTTGTAGGACTAATATATCCAGAAAGGCAGCAGTCACCAGTT
TTCTTGCTCTTGATCTGGGTAGAGTTTACCTGATGTTTTAATCCAGAAAGTGATATTTCA
GTCATCCATCCATACATATTTCTCAAATCATAGAAAACTCCCACTGCTGCAGAACTCTTC
TCCTTCCAAGGCTCATTAGGGATGTTGGAACCACCCTGCATGAATTTCCTTAGAAGAGAA
TGCGTATAATTTCCATTATGAGGTTCAAAAAATGATATCTTCTTAGATACTTTTAGACAC
TCTAAGTTTTCCTGTACCATGGGTGAAGAAGAATGGCCAGTAGTCATCAAATTAACTGGG
AAATGTTGACCCTCCTCAGATGAGGTAGATGACCAGCCATTTCCTTTCCCACCTGAATAA
CGAAATACATTCTCTTCCTGAAAATCACCATCATTGTGTCTCAAATTTGATTTAGGTTGG
AAAAAAAACCAGGGAACGACTTGCACAATTCCATATCTGGCCAACTGCTGAGATGAGTTC
AGCCGTGCTTAGTATCTCAGAAGACTTTGGTTCAGATTTTCTGCTATTTTGCTTACCATT
ACCAGACGAGGTGGGGGCATAATTTCCGTCATCAAAATCAGTAAGCTCAAAGGAAGCCCC
CTCCAGTGGGCTACACCCATATTTTATTGAAGGTTTATTGCTTCTTGGAGGTTGACTACG
CCTGGTCATTCTTCTAAAATATTTCAAGAATTTCCTTGAAAAAGATGATTGTAGATGGAA
ACGTAACAGACAAAAAATTATCTCTTATGTTATCCAGATTCAGCCCCCTTTGGTCTACTG
AGATACAGCAAGCTGATTAGCATAGCAGGACCCCTTGATAGATTTAACTGTTCTCGAGCC
GGAAGCACCATCTCCAGAAGTCTCCGATTCATTTTCCCGAGAAAATCTGGACTTTTTCCT
GCGTTTTCCCGGGAAAATGAGGGGTTTAATAAGATGGTGAGGTTTAAGCAGTTG
>TeaL_163262
GGTAAAATAGCAGCTTCACACACCCACTTAAATGAAGCATCCCGAACCATACCTAAACCC
AAAAATCTCACTTGACAGTTCTTTCTCTCTCTCTCTCCCTCTCTCTCCATGTTGATGGAA
GCTCTCCAAATCCGGCGACAACCACTACCCACAGACCTCCATTTGATGAACTCCATTTCC
GGCAAATTCAGAGCAACAATTGGCTTGACTTCCGCTAAACTGAGGTGCTTCTGTGCTTCA
TCCTCCCCAAATTCGACAAGCACCAAGCAGCAGCTAACTCGCAGAAAGAGTGTATTGACG
AGCAACGGAAAAGTTAGGGCGAATGTTTCTGACGCTCAGCTGAAAGAGAACTGGTTGCAC
TCTCTCTCTTGCCCCTTCCCTGAGAACCTCTTTCCACTCAATGGCGAAGTTGTCAATGTT
TGCCAATCTAATTCGGACTCCAATTGGGTAATTGGCATCGACCCAGATGTTTCCGGAGCC
TTGGCTCTCTTGAAAACTGATCATTTGGGTTGTTCTGCTCAGGTATTTGATTCTCCTCAC
TTAAAAGTACTGGTGGGCAAAAGGATCCGACGACGTTTAGATGCTAAATCCATTGTCCAG
TTGCTTAAGAGTTTTGATGCTCCCGTTGGGACTACTGCATATGTAGAGCAATCAATACCT
TTTCCTCAAGATGGTAAACAGGGATGGTGGGGTGGAGGATTTGGATATGGACTGTGGATT
GGGATCTTAGTTGCATCAGGGTTTTCTGTTGTTCCAGTGCCATCTTCTGTATGGAAGAAT
GAGCTCAAACTCTCCGGAAACCGCTCAAGTAAGGATGATAGCAGGGAAGCTGCATCCACA
TTATTTCCATCTATGAGTTCCCTGTTGAAAAGGAAGAAAGATCATGGTCGAGCTGAGGCA
CTACTCATTGCTGCTTACGGCAAAGGCATGAAGATCAGCACCAATTCATCATCCATCTCA
GAAGAATTGATGTCTTAAAACAGGCAAATTGGCCACAACCCACTCCTTTCTTTTGTCACA
TCCTTCAGTTGTTGCTTCTTTTCTTCTCTGCAAATGCTACAAAATGAAGAGCAACATGAA
TAGCGACAAAGAGTAGTTGATGGTTTGGTATTGTATAATTCTCACATTAGACTGACTGCG
TTAGATATTTCACTAGTTTTAGTTTTTAGCTTTTTATCTTTTTTGCCATTGTCATTTTTT
TTCTTCTTTTTGGGATTGCTTCATGGAGATTAGCTGACTGATAGTATTATTGATACTTCT
TGTGGGATTTAAACTTCCCAATTGTGATCCTTCTTTGTAACCTAGTATGTGTAATTGTTA
GATGAATATCTAAATTCTGATGGAAATTTGAGGTTCTCTTGGAAACATATGGTTGTTACT
GTAATTTATTTATTCAGGTCATGGAG
>TeaL_163263
AACAAACCCTACCCAACCCTATCAAAGAAAAATGAACGACGACGATGGCCCTTTCACCTC
ACTCATCATCAAACACTGCCACACGACGTCGTCTCAAGACCATCTTCTCCGACCAAGCCC
TAATTCCCCTTTCTCCACCGAATCCCCGATCTTCTCCGCCGAATCGCTGTCGTCGGAGCC
CCTCCCCACCATGATCGTCATGTTGTCTCCGCCGGAGAGTTTCCATACCCCTACGGAGGA
TTCTCTATCTCAAATCGACCCCGTCAATGGCCTCGAGACTACGATGGTCGATGGTGTCGT
TGATTTGGGTAAAGACTTGGATAATCTAGGGTTTGAGGACAGCGGTGGTGTTGAATTGGG
GAAATTTAGGGTTTTGCAGAGAGAATCCAATTTGGTTGTAACTAACTGCAATGAAAATGG
TGGTACTGAAATTCTTGATTCAGGGGTTGATGAAATTGGTGAAAGATTTTGTGAGGACAC
AATGAATGTTGATTTGCCTCTGAAAGAAATCGAGGAAGGTGTAGGGCTCGGTGAAGGCGA
TGAAGTGCAAAAAAAATGGGGGTGGAGGTTCCATTAGGAAGAATATAGAGGATTTGGACA
ACTTCAAGTATATTAGTTCAAGTGGTGTCAATCGAAGCGGAAAGGTCACGGGTGTTGGTG
GGCGGCTTGAATTGTCATCAACTTTCAGTGTGCTGTCGAGTAATGCAGCGAAACAGACGG
TGAAGGGTTCTTTAGCTGCTAAGAATCAGATTATGAAGGATCTTTTGGATGCTTTGAAAA
TGGTTGCAGGGGAGCTAGATGATGGTTCTGGGGAGGATGTTGATTTCTTGGAAACTGCCA
AGAAGTGCGGCATGACTTTCCCTCGGCCTAGGTGGTGGCCACAGGATGGCTATGATGACT
AAGTTTGTAGATTGAAAAAATGGTTGCTCTTGTTGGGATTTTGGTGTGGTGGGTTGTGAA
AATTCTGATGAATTTCTGTAGAAATATGGATCTTCACTGGCAGCTATTGCAGCATTTCAG
GTGGTTTTGTTTACAGTCTTTTTTTGGGCAGGTGAGCTAATACTTCAGAACTTTTTAAGG
TAGTAGTAGTTCTAATTTTTCTAGTTTGGTGGTACTGGATGTGTATTATGAATTTCATTG
GATATTTTGTATATAAAATGAATTTTGTTAGGCTTATTGTAACGCAG
>TeaL_163264
CTCCAGAATTAGTTTCTCCATATTTTCATATATCTTTGCTTCAAAAATGGCACAAGGCGG
TCTAAATCAATTTCACTTGTTTCATTTCTAGCACAAATACACGTTTAAATCTATACTACA
TTTCAAATTATGAAGATGCACTGCAAGTGACAGCCATTCAAAAATGCAAAGAATCTAAAG
TTTTTCCAAGAAAAACATATATTATAGTCGAAGAATGAGAAGACCACCAGCCAAACAGTA
CTTGAAGTTGCTCAAGCAACACCATCCATTCATAGTGAAAGCTAATGCCTCTTTCATCCG
GTCTCGTCAGCTAAAACGATAAACATTGCCATGCATATCTATATCTCGTCAGGGCCAATC
ATCATCAGATTACCAAAATTGTAAAAGAGCAGTGCTAATGATTTAATCCAAATCTGCAAA
AAAAGTTGTTAGAACTGCTGAGTCCTTGATCTTTATTTGAATTGTTCCTCTTGGTCCCTT
GGGAAGATTTTGGAAGAGTATCATCCATATCCATTTCATCCGCCTCATCACTATCACTGT
CTGCAACAGCCGAATGACTCTTCACAGTATTTCCAGAACCTTGCAGTAAATCATCCATAT
CCCATAGCTTCAATGTGTGATCATGTGATATACTGCCCAGAAACTTTTTATCATGAGAAA
ATGCAAGACGCTCGATAGGATATTCTGAATGCTCCGCAATTGGCTGTATTATTCTGTTGG
GTAATATGCCTACCAGGCTAATGAGCCCATTCTCAGATCCAGTAATAACTCTATCTTCAT
CAAGCTTTAACAAAGCATCAATAGAGTTTGGGGATAGATCGACAAAGCGGTCACTGCAGT
CCTTGAAAAAACCCCATGAATATAATAGAAGAGTTCCAGTTTGCGTCCCACATATAACTT
TTCGACCATTCTTCATGATTAACACAGAAAGCAGCTCGTCTTCAGAAAATTCAGAGCGAG
TTTGAACCTTGTTGCTCCGAAGATTGCAAACAGAGAGAGTCCCGTCTCCACTTGTTCCCA
ATAGTCTTATGGAATCAGATGCCAAAGTCATATCTGAAATGTATTCTTCATGAACATCAA
AAGAGTTGCAGCAAGTACGCTGCCTGGTATCCCAAACCTTAATACACCCTTCATCATCTC
CAGATGCAATGGTTGACTCTGTCAAGCTGATTATTCGATTGACAGCAGCCCCATGAGAGC
TTTCAAGACGAGCAATTGCAGATCCTGTTTCAACGTCCGTCGAAAGAATGGAGCAATCCG
GAGACCCCGTGACAATTGCACGACCCTCGTTGATGAATCGAAGGGCCCTACAAGATTCAC
TATGGGCATGAACTTCCAAAAGCCTTTGAGGCGGTGAATCGGCGGCGTAGCGATATAGAA
GAAGATCGCCGGTGATGAGGCCGGCGGCGACGAGAGGGTTAGAAGGATGAAAATCGAGGT
CGAATGGAAGCTTACCCAAACTAATCTCCATTGAAGAACACTCTGTTGTTTGTGTGTGTG
TGCGTGTGTGTGTGTGTGGTTGATGAGATTATCAAGTAATGTGTTTGATGAAATGGGTGA
GAGAGAAATGGTGGTGGTGGTGAAGGAGGAGGAGGAGGTCGGTTTGGAGAAGTAGTTGAG
TGCATTAAATGCACAGAAGAAGCTGGTGGCTG
>TeaL_163265
TTCAATTTTCAAAGTAGTGAAGGAACAAAAAAATTTCTCGGTTATGTAAATATAAGTTAA
TCAAGCAAATTACAAAAATATCCAAGGGGGGGAAATGGAGAATATGGAAGTTCTCTTTAA
ACAAGAAAGATTCCAACAAGTAAAGCCTGCCACTTCAAAACTATATTGTCTGACAAGTTG
TAGTTAAAAAATAAACCTGCAATGAGTTAGGAAACAGTCATAAGCAGCATTTCGCATTGA
AGATCGGAAGGAGATGCCTCATTAAAAACATTTTGCATATCCTCTAATGGAGGAGGAAAC
CAAATCAATTTGGTATATCTGTAAGATAGCCATCAAATCATAAAGGCATGCATGCTAGAT
GTAACAATCATCTAACAACAAATTTTTTTATTTACTGTGCCTAATGATTGTCAATATTAG
GCCATGAAGCCACTGTCTCACAACTGGGATAGTGCCCATCTGCTACAACAATCTGAATCG
TGCTTTTTTCTTTCCAAATTCATTGAGTAAGAACAAACCTTGAAAACAAAGGTTTGAAGT
TGGAGCCACTGGCTTTTAGCAAACACCTGAAGTTAGTAAACAACTGCCTACTTCTTGCTA
AGTTGCTACACTGAGAAAGTGAGAAAATATTTGCTAACTGTAGAGCAAAACTTGACCAGG
AGTTTGGACTGATCACAGACATCTGAACTTTACCCTAGATGCTCATAATATTTCCAAGAA
GATAAATATATAGTCGCTTAGGTTATCGGAGAGACCATTCTGATCTTCCACTACATATGT
TGATGGACTTGTAAGGAACTTGAAGTCAGCAAATCACTATTATCGCTCATACTTCTCAGC
AAACTCTTTCAGCAGTAAATTCTGACGAAATGCCAAATATTTATCCACACTAGTTCCAGC
CCACTGCTGACAAAAGCTTTCATCAGTTGGAACCAAAGAACTCAGAGGAAATGGCCCCTT
TGGAGCTTTCTTTAGGGAAACCAGAAACCTATGGCGAGGACGGATTCTCTGGTCTAGAGA
CAAGCTTAGGTACATGGGATATTTGGCCAATGATTGCACCTCATTTCGAAGCTCATGGAT
CAAGTACATGTACTTGGGCTTCAGATTCCCCTCCAGTGAGAGAGAGAATACCTGTGTGAG
GCTAGTCAATACTTTCAAAATGTCAGAATTGCGCATCCCAATACTCCTTAGAAAATTAAT
TCTTGGCAGTAAACCATCCTCAATGCTGTAGTGAAGTAGTTGAGGATGTTTTCTGACCAT
CTTCACTATATTATCTCTAGGTGCTCCCAATTCCTTTGTAAGAAAACTGAAACGAGTGGT
CCAAGAACTATCAATCCGCTGAACCAGGATTTGAGGACTCAGCTGCACAACTTTACTTAG
ATCACTCTTCTTAATGCCAACCTCTTCAACTAAGTACCTCACAGTTGGTTTTAATGAATT
CTCCACACTATAAGAAAACAGGGATGGAGTAGCAGTGATTATCTGGCCCATTCTGGAATC
TGGAATACCTAAACTCACCAAAAAAGCAACATGTGATTTCATATTGTTCTCCACCGTGTA
CTCTAAGATTTGTGGCTGCCTCAAAAGTATCTTTCTCATGTCTCCGTGTTTGACACCAAC
ACTCAACAGGAACTCCAACCTTTCCTGTGCTGAACCCACATTTATCTGAAGGGAAGGCAT
GTGCCTCTCATACATTTGGATGAAGTGTGATTCCTTGAGTCCAAAGGTGCTCAGGTAATC
AAGAAGAGGAAACCATTTCTCGTCCAAATCTAGTTCTTCCGACAGACGACAAAATCTGTT
CTTTGTAGAGCTCCCAACCTCCAGCTTTCCTCTGCCATCTGCACCTAAGGAACCAATATT
GTTTGGTTTGGTTTGACCCACTTTTATTGATCCAACACCCCATTCCTTTTTTGAATGCCT
GTGGCTTCCTTGACTCTTGTTGGCTGGATTCCATGACTTGAATCTTTGTTTATCAGATGC
TTTTGTCTCTGCAAACTCATCATCAGAAAGCCAGTCGTCCTCATCCCAATCGTCGTCGTA
TTCGAAACCGTCACCGCCAGCGTCGTCGTCGCTATCGTAAGGGGACAGTGTTTTGCCGTA
CCGTGACCTGCGATTAGACTTGAGAATTTTAGGGTTGGAATGCGAAGACAGAACAAAGAG
CCTAGTAGTGGCTTTGCTTTTGCTTTTGCTTCTTCTTCTTCGTCTACCAATCCATGCTCT
CGAAAGCAAATCTCCAGTGAAGTCATGAAAATAGGAAGAGGAATAAGAGGGAGGAAAGGA
AGTGAATGTGTAGATTGAGAAAACGGCCATTGTAAGAGAGAGGAGAGGAATATACCCTAA
AACCCTAAAATAGGAAAGGAATATCTGTATTGACACAAATGTGCAAATGTCAACCTTATC
CTTGACTGGTTTATCTTCTTCCTAATCCTACACCATTG
>TeaL_163266
ACACACACACACACACACTCACTTTGTTTTTGCTATTGTCATATTGTGTTGTGTGTGTTT
TACAAAACAATTAATTCTGTTTTTTTAAATTTTGTGGCAAGCCAAACATGGCCTTAACGG
AACCATGGATAATGGAAAACGGCAACATCAAAGGGTTGAGCAAGGAGCTGAGGCATGGTC
GGACGGCTCACAACATGTCGTCGTCGTCGCTGCGTAAAAAATCCGATTTGTCCCTGGTTT
CTAAAGTGCCTTGTGGGATTGTTAGGCTGTGTTTGGCTAATCTTCAAGAGGTTATTTTGG
GAACTAAGCTCTCAGTTCTCTTCCCTGCCATTCCACTGGCTGTTGTTGCAGAGTGTTATG
GGTTTGGAAGACCATGGGTTTTTGCATTGAGCTTACTTGGATTAACCCCATTAGCGGAAC
GTGTCAGCTTCCTCACAGAGCAAATTGCTTATTACACTGGTCCTACAGTGGGAGGACTTC
TAAATGCAACATGTGGAAATGCAACAGAGCTAATAATAGCAATACTTGCTCTCACCCAAC
ATAAAATAGAAGTGGTGAAGTACTCTCTCTTGGGTTCCATTCTCTCCAACCTTCTCTTGG
TTCTTGGCACCTCTCTCTTCTGTGGCGGCCTTGCTAACCTTATGAAGGAACAAAAATTTG
ACAGAAAACAAGCAGATGTGAATTCCCTGCTGTTGTTGCTGGCTCTTCTGTGCCACATGC
TGCCCTTGATGTTCCGATACGCCGGGAAATCGGAAGTCGAGACTGCAAAACCAACACTTG
AGTTGTCAAGAGCAAGCAGCATTGTAATGCTTGTTGTCTACTTTGCTTACCTTGTGTTCC
AGTTGTGGACTCACCGGCAAATGTTCGAAGCCAAGGAGGAAGAAGAACAAGGTGATGAAG
TGACCGCAGAAGAAGCTCCGGTGATTGGATTCTGGGGAGGGTTTGCTTGGTTAGTTGGCA
TGACTGCTGTCATAGCTTTATTGTCTGAGTACGTCGTGGGTACAATTGAGGATGCATCAG
CATCTTGGGGAATCTCTGTCAGCTTCATCAGCATAATCTTGTTGCCAATTGTTGGAAATG
CTGCCGAACACGCTGGAGCGATCATATTTGCCTTTAAAAACAAATTGGATATAACTTTGG
GGGTTGCTTTAGGATCTGCAACACAAATTGCAGTGTTTGTGGTTCCATTAAGTGTGATTG
TTGCTTGGATAATTGGGATCAAGATGGATCTTGATTTCAATCTTCTTGAAACCGGCTCTC
TTGCTCTTGCGATTATAATCACAGCCTTCACTTTACAAGATGGAACATCTCACTACATGA
AAGGATTGGTTCTTTTGCTGTGCTACATTGTTATTGCAGCATGTTTTTTTGTTTGTCAAA
CACCTCTAAACCAAGCAAATCTCATCAACTTGGGAGTTCAAAAGTCATCAACTTGAGGAA
TCGTCAGAGTGAGAGCTAGTGGACTCCAGTGAAAAAAGTCAATCAGAGAAGGAGATTTTG
TTCACCTATCTATCAAGTGCTTGGCTCGACCGCTACATATGATCATGTAGCTAGCCTAAT
AAAATTTATGTAATAACTATGAGCTGCCTAAAATGCAGGGTTTGGCCTTTTGGAGTGAGT
GGCTAGTATCAAGTGATGAGGAGGATGTTCAACTGATTGGATATGCATTTGTTATTCTTT
GATTTGGATTTTCCATAAAGCTCAATTGGTACCATTGATGCTTATTTCATGCATAACTTC
TTTGATTTTTGTTTTTATTTTTTTATTCTGTTTGTGAAAGTGGTGGCAGCAAAGTTGTTA
AGCTTGCTTCCACAGTTCAATAATCAATAAAATGTTCAAGTTTTTTTTGTTTTTTTTTAA
CTCAATATTTCTTATATTTAAG
>TeaL_163267
GGCGATGCCTGAATGGGGAAGAGTTGGGTGAGACGGTGGTGTTCGTCTGCCTCGGAAGCG
TAGGGTGCTTCGATCCACCTCGACTGGCGGAGATCGTGGCAACGCTGGAGTCCATTTTTT
GTTAGGAGGGAAGGGATTAGGAGGGAAAAAAAATGTGCATAGATTGAGGGCAAAGAACTC
TAAAAAAAGTGAAAAAATTAGGAGGGAAGGGATTACATTTTTTGTTTGATTTCATCAAAA
AAGTAGACAACTTGGCCTTCTATTATGGCGGGAAAATGTCCACGGAGTCCCTGGTCTCAT
ATAAAACCCTAACTCGTCTTCAAGACCCACATAATCTCAACCCTCCTCACTCCTCTCTGC
GATCACCTTCTCTATTGTTTTCACCGATAAATTGGTGCCCTAACATGTCTCGAAAAGCCA
TGTTCGACCTCTTTTCTCGAAGAATATAGGTTTTTTTGGCTCTGTACAACAGTCCTCATC
AGTTGTTTCGGGTTTGTTCAATCGAATTTGGGGCTTTCACTGAGAAAATTTGTTTTTTGA
TCTCACTTGGATAAAAATGGCTGATGTGTTTGAAGAGGAAGCTGAAGCTGAGCCCACGGT
TTCAATCCACGAGTACCTCAAGGATGTTGAGGATCAGGAATTGAGGATTGCTGAATGTTT
AAAGGTCACTTGGTTTACTATGGTTTGCGACAGCTTCTAATGCTTACTGCACTATGAAAC
AAGCTAGTTTGTTCAATTGTATATGGATGATCAAATACTTAATGGTTCTGTTTCTGGTTA
GTTTGTTCAATTGTACGAGAATCCTAAGGCCCTATTAATGTGTTGTCAGCTCAAGTTAAC
AAATTTTATCCCAATTACATGGACCCATTTGGCTTTATCTCTACTCAGTCAAGTTCATGG
CAATGATGTCCTTTTTTAGTATGTTAAACCATGCTCACCTTGGCCTTCCTCTGTTATCTA
TTTTTGCCCTCAATGTGAATCAAAT
>TeaL_163268
CTCTCTCTCTCTCTCTCCAAACCGTCTCAGCCTCGCAGATCATTGTCTCAGTCTCACAGA
TTTTCATCTCAACCTGAGCCTTCATGGAAACCCTAACCTTGAGCTCCTCTACCACTCTCC
AAAGCCTCATCACTGTGTCTCACTGCCCTAACCTCATCGGCGATGCCTGATTGGGGAAGA
GTAGGGTGAGACGGTGGTGTTCGTCTGCCTCGGAAGCGTAGGGTGCTTCGATCCACCTCG
ACTGGCGGAGATCGTGGCAACGCTGGAGTCCATTTTTTGTTAGGAGGGAAGGGATTAGGA
GGGAAAAAAAATGTGCATAGATTGAGGGCAAAGAACTCTAAAAAAAGTGAAAAAATTAGG
AGGGAAGGGATTACATTTTTTGTTTGATTTCATCAAAAAAGTAGACAACTTGGCCTTCTA
TTATGGCGGGAAAATGTCCACGGAGTCCCTGGTCTCATATAAAACCCTAACTCGTCTTCA
AGACCCACATAATCTCAACCCTCCTCACTCCTCTCTGCGATCACCTTCTCTATTGTTTTC
ACCGATAAATTGGTGCCCTAACATGTCTCGAAAAGCCATGTTCGACCTCTTTTCTCGAAG
AATATAGGTTTTTTTGGCTCTGTACAACAGTCCTCATCAGTTGTTTCGGGTTTGTTCAAT
CGAATTTGGGGCTTTCACTGAGAAAATTTGTTTTTTGATCTCACTTGGATAAAAATGGCT
GATGTGTTTGAAGAGGAAGCTGAAGCTGAGCCCACGGTTTCAATCCACGAGTACCTCAAG
GATGTTGAGGATCAGGAATTGGAAGCGGATTTGGTTTTGGGTGGCGATGAGGGCAAAGAG
TGCACCTATACCAAAGGTTATATGAAGAGGCAGGCGATTTTCTCGTGCTTGACCTGCACT
CCTGATGGGAATGCCGGGGTTTGCACAGCATGTAGCTTGTCTTGCCATGATGGCCATGAG
ATTGTGGAATTGTGGACCAAGAGAAACTTTAGGTGTGATTGTGGAAACTCAAAGTTTGGG
GAGTTCTTTTGCAAGCTTTTCCCAAACAAAGATATCGAAAATGTGGAGAATTCATATAAT
CATAACTTCAAAGGTTCATATTGCACCTGCGGTCGCCCCTATCCTGATCCAGAAGCCGAG
GAACAGGTAGAGATGATTCAGTGCTGTATTTGTGAGGACTGGTTTCATGAGGAACATATT
GGGCTTGAATCTTCTGATGAGATTCCAAGAGATGAGGAAGGGGAGCCTTTATATGAGGAT
TTTATTTGCCAGGTCTGCTCAGCAGTTTGTTCTTTTTTGACCCTTTATCCTCAAACCATT
TGGGCGGCAATAAGGCAACATGAGACCACTAAGGCTACCCCTACAAATGCTACCAAAGAT
AAAGGTGTGCTGGAAGATGCACCTACACCTTGTGGGTCCTCTGAGAAGCTTGATAATAGA
ATTTCTTCTTCAGAATCTCCCAAAGTAAATTGTCCCGTGACTGTGGCTAGTTCTGAAACA
GTGTCTGTTGGGAAGGATTTGCTTGTCGGTGAAAACTCTGACAAAAACACAGATTCAAAT
CAATGCATTCAGGGTGCTGGTCCAAGCACTCAATGTGTTGTTAGAGTTGATCTGGTTGTA
TCTCCACCTCTTGTAGAGAAGAGTAAACCAATGTTTCTTTCTAAAAACTGGAGAGATGTT
CTCTGCAGATGCGAAAAATGTGGAAACTTCTATACCCAAAAGGGGATTGGTTTCTTGCTC
GACAAGGAGGACTCTATCGCGGAATATGAAAAAATGGCAAAGGAGAAGAGGGATGAGAAG
TTGCAGCAACAGGAGGGTGTTGAGTTAAATTTTCTCAATAAACTTGGTCATGTGGAGAAA
ATGGAGATCCTGAATGGCATTGCTGACATGAAGAATGAGATTCATTCTTTCCTGGAGTCC
TTTGACTCATCAAAGCCGATCACGTCAGAAGATGTCCACCAAGTTTTTGAGAATCTTGCC
AAGAAGCGCCGACGAATGCCTTAAGTTTTCTCTGGATCTTTCTTGCAGTTCTCGTTGTAT
TTATCGATCTTGCGTATCCGTTGTTACCTTAGAAGCTGGTCCAGCCAGGTTCAGAAACAT
CATGAAGCATGCATATTAACTGTCTTAAGTCTGAGGACTCAAACTGCCAACTTGTGGACT
TGTGTAAGTATTGACATCAAGAATCTTATTAGGCTTTTGTGCTATTTAACTGCAGGTTTT
GCAAATTTTATGAAGGCCTATGGAGCCTAAGGATTGAATTTTAACTGTTGCTATTAAATT
TTATTTTCCCTAGGATTTGTTTATGTTCCTCACATCATTTCCATGGGAAATTTTGG
>TeaL_163269
CGACACCAAGAGTCCTTAAAACTCCTCTCACAGTTAAAAGGCATATCAGCAGAGCATACA
AATATCCAACATGAAAAAATATCACAGTATCTGTTTCAAAATACTGCTTGACACAAAAAT
GAAAACAGAAAATTTACATCGAGTGTGTAAACTTCAGTCACAAGAATATACTGCCGCTTC
TATTTTACAAAAGGAAATTACAATATTCACTTGACATCCCCCTAAATGGAAAAAAAATTC
CCACTTAAAGTCTGAACTTAGTTCACTTCCAATAAATAACAGCATAAAGTTTAACAAGTT
TGATTACCAGTTGTTTCGTCGAAAGAGACCTTGAAGACAACTATAATCTGTCACTGTAGT
TGCCAACTATTGCAGTCATATATTTTCGCCAAAAGCTCACCAACTAAATGCAGTGTCACC
ATATCTTGCTTCGATGATTAAACAGCATACAGACGTATAACCTGGTCAATGTTGGCACGA
CACACGGGGCAACCCCACTTCTTGGTTTTGATCTCATTCAAACAAGACATGCATCCAGCC
ATGTGGCCGCATGGAATGCAAGCCCCCTCAACTGCAGCATCCAAACATATCACGCATGAT
GAAGAAGCAGCCGTATCTTCTTTCGTTCCATCTTCCATAGCAGGTAAGTTCTCCACTACA
GGGGAAGACAAATCAACAGGGCTGAAATCAACTGATGGGTAATGAATAGGACCATCATTT
ATGATCGCATTCTTGATGGGTCGGGCCGATGGGAGTGAAGCTGGGATAGGTATCTCAACC
GTTGTTTGGACAACAGCTGGAATGTCACTCAGATTCTGAATTTGTTGAGTTGAATTGCCA
CTTGAACCAACTTCATGGATTTCGCATGCACTGTGACTGCTGGAGGATGCATTTGCTCCA
GAGCTATGATTAGTATCAACAAAGGGTGGCATTGCTTCCATAGCAGATTGGATCGAGGCA
TTGATTGCCATAGCTAATTCTATATCTTCTGCAGATGATGACGGGGCAGTTGTTGGAACA
ACTGGCGCTTGGGTGTTAAAAGGAAAATTTTGATGCATTACCTGTGGAATTCCTTTGCAT
GCATTGGAAAATCTCTGCAGTTGTTGCTTGTCTGTTTCATATGCAGGTGCAAGTTTAATG
CGGGTCTGTCGACCACCTTGAAGCTTACACCTTGCCTCTCGGGAGGACAAAATACCTCGC
CTCCGCCTCCAGCGTCTTGGGATGCTGGAAATATCAGAAATTATCACTGCAGGATCAGGC
TCGTTAAACTTTGGTTCTTCCATATTGGCTTTCCACAGTGCAATAAGAGTTCGAGGCTGG
GAATCCTGCTGACTAGGATATATGGCAAGCTCTAACTTGAAAGGCTTCGTAAGATTACGG
GAACCACATGGTAAAACAACCACCCAAACTTTTCTTGAAAGCAATTGGGGAGCTAGTACT
TCAAGAAAGCTTGGACCATAAAGCTCCCGCAGCCAACCAGAGAATAAGCAGATATGACTC
TCAATTGCACGGACAATGTTGGTGTTCTTTTTAACTCTAGCAACATCAAGTGGAGTTTGA
GAATCATCATTCATCACTAATGCATTTGCTCCATGTGAAAGAAGTAACTTAACAGTTTGT
TCAAGGCCTCTTTGCACTGCATGATGTAATGGAGTCCCGGCATGACGACCGGGACGATAT
GCATTCACATCGGCACCCAATTCAATCAAAGTTTTAGCAACATTATACAGTTCAAACTTC
GTACAAGCCACAGTCAACGGAGTCTTCTCTTCTTTATCAATCCACTCGAGACCTGCGCCT
TCTCTGTGAAGGGATTTGATTCCTTCGATGTTTCCATTATTCACTTGCTGAAACAACAAT
TCGTCTTTCGATTGTTGTTGCCCCATTTGAATCCAAACAAATTCTAGGGTTTCGGATGAA
AATTCAGCAAGATTGCGTTTGGAGGGACGAGGAAGGGTTAATATGGAGGTCTGGCGTCCG
CGAGAAAATTGGAGAATTTTCTCGGGAAAATTCGGTGAAGGAAAGTGGAAGAGACGAATG
TGTGGCGTGCTCTCCAATGTCTTGGTAGTGGAATAATTATATGGTATTTATTGCAATGGT
TTACGAAAT
>TeaL_163270
TGGTGATGAAAAAAAAAAAAAAAAGCAAACAAACAAACAAAAAAGAAAGAAGAGAGACTG
AGTGATTTAACTCCTAAAGTTATGGATACATGTACACCATCGGCTAGAGTTAAGCCTCTC
CAAACCTGATCAGTTTCTTATAACTCTTTTCTCCTACAAAGCTGATCTTCAATCTTGGGC
AAGATGAAGATACCAGATCCAGTGGTCAATGTCCTTGTGCAAGATTTGATACATCAACTC
TACACTGAAAGTAATTACATTCTTGAATTCCAGACTCACTTTGCAGAGATGAAGACTCAG
CTTAACCATATGCAATCCTTCATCAGCGACGCAGACAGCATTAAGGAGAAGCATAAAACT
GTCAAGACTACTTTGATTGATCTGAGAGAACTCACTTATGAGGCTGATGATTTGCTGATT
GATTGCCTAATCCGAGCTGACTATCATACGAGGAGAGTGAGTTCCTCTTGCCATCATCGT
TTCTCTCTTCGTCAAATTTACTTCCATTATCAGACCGGAAAAAAGTTGTCAGGCATTAAT
AACAGAATCGCCAAGATGCGCACCAACTTGAGTGACTATGTCACTCCAATTCTGGGGCGA
AGCAGCGATGAAGACGCTGGCAACAGAACTATAAGGTGGACTTCACAGGTTTACGATCAG
TCCGGGATTGTGGGATTGACAGAAGATACTAGCAGAATCAAAGGATGGATTTTGGCCAAC
AATGAGGTTTTGCATCGGGTTGGGATTGTGGGGATGGGGGGATTGGGCAAAACCACCATC
GTGCAAAAAATCTTCAACGACACGCATGTCATTGCTCGCTTTGAAAAGAGAATTTGGGTG
TCAATTTCTCAAACATTTAGTGAGCTTGAAATCATGAAAAGCATATTGAGACAGGTTAGA
GAAGATGATAGTGGATCTGATACAGGCGAAATGTTGCACAGAATTTACCAATTGCTCTCT
CACAAATCGTACTTGATTGTCATGGATGATGTGTGGAGCACGGCCAATGGTTGGTGGGAT
CGGATCTCTAATGGGCTAGCAAAGACACCGGGCCATAGCAGTTGCATCATAATCACATCG
AGGAACGAGGAAGTTGTGAAGAATATGGGAGTTGTGGATGCACGAATTCACCGGCCAAGG
CTTCTAGACGAGGAAGAGAGTTGGTCTTTGTTCTGCAAAGTGGCTTTCATGGCAACAAAA
GGGATATGTAAGAATCTTCAAATAGAAGGAATGGGGAAGGAAATTGTGAAAAAATGCCGA
GGTCTTCCACTCGCTATCAAGACAACAGGAGGGTTATTGTACTCGAAAACATCTTTCAGC
GAGTGGAAACGCATATGCGATAATTTCCACGAAAAATTAGCAACAGAAGGGAATAGCTCT
GTAATGGCTTCTTTGCAGCTGAGCTATGATGAACTCCCTGCTCATCTCAAGCATTGCATA
CTATGTTTCTCAATTTATCCCGAAGACCATGAAATAAATGTTGAGCAGTTGGTTCGGTGG
TGGATAGGGGAAGGTTTCGTGCACGAGAGGAGATCAGAAACCGCGACAGAAACAGCTTAT
AGGTTTCTGTCGGAACTAATCGGTAGATGCCTCGTTGATGTCATGCGAAGGAGGAATTAT
GATGGGAGAGTTTATAGCTGCAAAATGCACGACATGGTTAGGGACTTGACGATTAGGATT
GCAAGGGAAGAGGCATTCAGCAGCTTTGATGATGGTGGCAGGCAGATACCCACAATGGAT
TCTCGGCGTTTGGGCGTTACCAATGAAATGAAATTCCATTCCCTGGAAAATAATTCAAAG
ATAAGAGCTCTGTTACTCATGGATAGTCGATCAATTAGACTTAAAAGGAATGCTGGTTTG
GCCAAAGTAATGTCTCTCAGGGTCTTAGACCTCTCACATGTTAAGTTGGAAAACATTTGT
GTATATGATTTCTGGGGTTGGATTAGTTCCTTGAAACGCCTCGCTTGTTTGAACCTATGT
GACGTTGCAAGCCTAATCGAAGTGCCAGACTCAATTGGAAAGCTTTGGAACCTCCAGATT
TTGATCCTAGCAGAATGTAGTAACTTACAGAAATTGCCAGCATCGATCACAACGCTACAC
AAGCTCATTGTTTTGGATTTGGGGAATTGTCCGGCTCTCAAGTACATACCGCAGGGGGTT
TCGAGCCTCTCTAATCTTCAAGAGCTCTATGGATTCAAACCGGCAAGTCTTGCACACACC
GAAAGCTGTCATTTTGGCGAACTTAAGAATTTCATTGACCTTCGAGTGTTACATTTAGAC
ATAAACCAAGAAAGCATAATTGAGGACGAGGAGCTCGGAGCACTGGCAGATCTGCAAAAA
CTGAGGGTGTTATTGATCAATACCGAAAATTGCGAGGACATGAATATTCTAAATAAGCTC
AACAAGCTCACCCCTCCTCCGCATCTTGAAGAGCTGTACCTTGGGCATTATCATGGAGAA
GCTACACCAGATTGGATAAACCCTAACTCACTTCCTGAATTACAATATCTTTGCCTTGAG
TATGCGAGGCTTGTTGATATGAGTCCGTTGTTTTGGAGCAGTGATGGTGGGAATTCATGG
AAAGTTGAAGGGCTGTGTTTGAAGTTCTTGCCTAGATTGCAGGTGGAGTGGAGTAGGGTG
CAGAGTGTGATGCCTTCACTGAGGTACTTGGAAGTTAGCCACTGTTATATGTTGCAGTCA
TTTCCCTGTGATGTTGTGAATCTTGGATCATGGATGAAAAGAGACGAAGAAAGCGAGGAT
GGCAACTTGATAGTTGATACCATCAATGCCCAGCAGAGTGTTATGAATAATTAATGTGCG
ACTCAGATTTGTTCGCAACTCGCATTGATTTTTCGAGATACAATATATGTTACTGTATTT
GTTTGTGTAGTTACAGGATGATGTTTTTAAGTTAGTTCTCTATGAATTGGTATTGTATTG
TATTGTTCTATTATATATATTG
>TeaL_163271
TTTTTGACAGAAATTGAAGATGGTCCAATAGATCAAAAACATCTGTCAAGTATATTTACA
TTTGAGCATCTGTTTTGCTACATTCAGATCTGAATCAAAATTCAAAATAATTTGTGAGCT
GAGTTTGTTGTAGGGGGTTAGATGATCAGTTGGGACCCCAACAGCTCAAATACATGACTG
TCCTCAAAGAATCCTCGGATTGCTGCTTCTTGGCCCTCTCTTTCCTCATCGCCGTGCTCG
CAACCTTGGCCGAAGACGATGAAGAAGAAAGCTTATTTCCCTGAGAGAAGGATCTGAGAT
TGGTCTTGGCGTGGTGGTGAATTGATCTGATGGTGTAGTTCCATCTACAGATCCCCTGAT
CTTTCAAAGCCTCCACAGCTCCTACGCTTGCTGCCGCAATCCAAGCTCTGCTAGTTGAAC
TCATGTCTTCTTGTTTCTTGAAGATCGTTTTAGAATTTAGTAGATGCAAATCACAAGTAG
AGAGAGATCTGTAAGTATTACTACATAGTGTTGAGAAGTAGATGGATGGATGGATGGATG
GATGGATCAGAAAGACGGCTGAGATAAAGATGATCCGGTTGAGCAAAGGAGAAGGAGG
>TeaL_163272
TAAAACTTTTGGTAGAATTTTTGGCACCTCTAACATTTTTGTTACATTTGAGCATCTGTT
TTGCTACATTCAGATCTGAATCAAAATTCAAAATAATTTGTGAGCTGAGTTTGTTGTAGG
GGGTTAGATGATCAGTTGGGACCCCAACAGCTCAAATACATGACTGTCCTCAAAGAATCC
TCGGATTGCTGCTTCTTGGCCCTCTCTTTCCTCATCGCCGTGCTCGCAACCTTGGCCGAA
GACGATGAAGAAGAAAGCTTATTTCCCTGAGAGAAGGATCTGAGATTGGTCTTGGCGTGG
TGGTGAATTGATCTGATGGTGTAGTTCCATCTACAGATCCCCTGATCTTTCAAAGCCTCC
ACAGCTCCTACGCTTGCTGCCGCAATCCAAGCTCTGCTAGTTGAACTCATGTTTTTTTCT
TTCTTGAAGGTCGATTTAAAATTTAGTAGATGCAAATTACAAGTAAAGAAAGAATTTTTT
AAGTATTTCTAATTGGGTTGTGAAGTAGATGGATGGTTTGAAAGTGTTGCATAGAAGATA
TATATAGATGAGGACGATGTGATGTCAAACATTGTGCGAAGCCTGTCAGTGAAGATGGGG
GAAAAGAAACCAGGGGCGGGTTTGGGAGGAAAACCAG
>TeaL_163273
TTGAGTTTTTATGTTTTGAAAGAAAAATGATTAATCATCATAATTTTTATACAAAACACG
AGTCATGTCATTCTATGTTCGTACAATGTTTTTACTTGGATAAACATTTATCTCAAAAAA
CAAAACAAAAAAAACTATAAACAACACAATTAAGATAACAAAAAATAGTACCAAATATGA
ACTAGAACACCTCCAACAACTTTTTTTCCCAACTGTTGCAGCCAATTCAGTGAATGTGGA
AATCAGTTCGTGTCAAAAAACTGATCTTGTTTCATCAGAACAGCAGTTGGAATGCAACCT
TTATGCTCAGATTCCTTCAGACAGGCCTCTTGTTTTACCATTATCTTAACCGGTTTCCCG
AGTTTTGATTTATCTCTCATCCCTGCGATTTCAAGAGCCTTCGCACAAACAGGAAAACCC
TGATCATCCCAGGACTCGATGATCACGCCGGAGCCAATGCATGTTCTTCCCTCATAGAAG
GCTGTGAACTGCCCAGCTGCCAGGCCTTGATCATCTTTGGATATCTGGACAACTGCAACT
TCATGACCATCTTCGCCACATTCCATTGTCAAGCTACAATCGTAAAAACCAGGGCCATGT
CGAACCTTGCACTGGAGTTGATTCATCAGGCTAGGAGGCGAGCCACTAAGCCATTTGAGG
GATCCAACACGAAACAAGCGCCTCCTTTTGCCAAATGAGTAATAGTTCCTTGATACGAAG
ACTACGTTGTTTTTAGCATCCTTCTCAACAACATACCAGGGACCCCCAGAGAGTCGCAAA
CCTTGGCGTTGGCCAATCGTGTAGAACCAAAATCCCCGGTGTTTTCCAAGGAAATCTCCT
GTCTCGGCTTCCAATATGACACCTTCCATCTCCCCAATGTGTCTTGCAACAAATTCACTA
AATTTTATCTTTCCAAGGAAGCATATTCCTTGAGAATCCTTTCTGTCTTTATTAGGCAAA
TCAAATTTTTTTGCAAGGTAACGGACTTCATCCTTTGGGATACATCCAAGAGGGAAAATC
AACCTTTTAAGTTGGGACTGTGAGAGATGTGAAAGAAAGTATGTTTGATCCTTTACATAG
GTACCATGTCATTTGATAGTTTCAAAATAGAAGGCTTATCCATTTGATCTGTAAATGAGT
GAACAATGTTTGCATAATGTCCAGAAGCAACATAGTCAAATGTCATCCCACTAATGGCAT
CCATGAATGCACCAAACTTTATCCTTGTGTTGCAAAGAACATCTGGGTTAGGAGTACGGC
CGCATCGGTACTCCTCAATAATGTAGGAAACCACATTTTTCCAATATTCATCTGTCAAAT
GCACTACTTCCAAGGGTACATCAACCTGATTGCATACAGCTTTTGCATACTTCAAATCCT
CTTCCCATGGGCATTCGGACCAAAAGTTTTCAAAATCTTCCTGGAACCAGATTTTGAGAT
AGAAGGCGGTGCAGGAATGGCCAGCGGCGTGGAGGAGACGAAGCGCAACGCTGCTATCGA
CACCGCCGCTGAGAAGCACTGCGACCTTGAGATTCTGATTGGGCATCGAACAAGAGAGGT
GGTGATGGGGGACGAGGTGGTCACCATTGAAGGTCGTCGTCAGCGACTGTGAAGTCTCCG
CGGAGGAGGAGAGAGAACGAGGCCTCAGCCTCGCAACGAAGAGTCTAGGGTTTAAGGGTC
GAAGAAGGAGGGTTCTGTGGGAGGAGAGAGAGAGGAACAAGTGTTTTAGAGAGAGAGGGG
TGGGGTGGAGGAGGAGGTGATGAGAGAGAGTAGCCATTGTCGCCGAGCAGGGCCCCGCTC
GTCATCCTATATTTCTAGAGGAGTAATGATT
>TeaL_163274
CACAGCATTTTATTCAAACAAACTTAACAATCCGTTCAGGATTCAGATTACAAGAAAGAA
CTACAATTTTAGATTACATGAGTTCCATAAATAGCTAGGACATTTCAAGCAGCCCTTTTT
TAAGCCTTTGATTTCCTTCTTCAGAAGATCAATAAGGGTATGAAGAAAGTCGATCATGGC
TAAGGCTAACAACTACCCCCCAAAAAAAGAAAAAAAAAAAGTACATAATAGCCGGGAGTA
ACTACACATCGGGAACAACCCTTCTCAAGTCCTCATTTTCCTTGTTCAGAAGATCAATAC
GCGTTTGAAGAATGTTAATCATGGCTTGGGCCCTCATCACTTCAATCTTCAACGTCTCCC
TCTCCATGGAAACGTTAAGGATCTCAGTTTCCAAATTGCTGATGAATTTCAGATAGCCGG
GAGGCACAGATTTCTCAAGATTAGCAGCATCAAATGTAAGTGTGTTATTTGGATGATTTT
CCTTGGGTTCAATAGATTCAAACAACGGGAATTCTAAGAGTGCTGAGGAACAATTTGTTG
TAGTGGTTGTTGCTGTTGTTGTAGATACAAAAAGATCCTGTGTGGTGGTAGTTGAATCTT
CCGAACCATTTGCCTGGCTAGAATTCGGATCATTACGCTTTGACATTTTATTCTGGACCA
AAGAGACGGGTTCTGAATTATCCATACAGGGAAAAGGACAATCGTCGGACCTTTCCCTCT
TGCAAACAAGCGAAATGTTTTGAGAAGCATTTGGAAGCTCAGCTAGATGCAGAGGGGCCT
TGATGGAATGAGTATCCTGCTCAAGCTTATTCCCTTCCACATTTGCATCATCACCATTTA
CCATCTCATCCCCAGCCTCTTCTCCTGGGACGACCATTGACACATCATTGTCCCATTCCT
CCTCAATGAATGGAGCATATCGGTCCCCATTTGGAGGTCCTAAACCACTTTTTTGAAAAA
TTCTGCACAGCACAAATGCATCCTGTGCGACCCTAGCTCTCTCTAAATCTTCCTCCGCAA
GCCTGTACTCATGCATGACCCAATTGGTTCGCTTGCCATCTGGAGCTCGTCCACTATGAA
ACACAAGCGTTTTTTTCATCCCAATTGTCTGGCCCTTATGACGTACCGGTCGATCCTTTC
CAGTTGCCTTCCAATACCCTTTGCCAGTGGCACGATTCAACCGAGATCCATTCCCATACT
TTCTGTCTACGGGGCTAAAGAAGTACCACTCTAGGTCTCGACTCTTCAGCCTTGAATGAC
CGGAGAGCTCCCAGGGCTCAGATTTGTAGACATCGATTTCGGAGACAGCTTCGAATCGGA
AGGGCTTGGAACAAGCCTTGCGCTTGAGGTAGTACTGAACCAACTCCTCGTCCGTCGGAT
GGAACCGAAATCCCGGCGCCAGCGAAGTCGGCGGAGCTGCCAAATCGTGACTCATCAGAA
TCGATCAATTCAGATGAGATAGATATTCCAATGATCAGACTCAAAATAGGATCAAATTAG
GGCTTGTTTTGGGTTGAAGAGAAACGATGATGATGATGGTGATGTAGATGAGTTTTAGGG
TTGGAGGTGAAGCAATCGATTGCCTGTGGGTTAAGAAACCTCGAAGCTTGCTTGTCAAGG
AAATCAATTGTTTGTTGTGATTGTGAGACAGTTCGAAGCTCCTCGTTGTTGTTGTATCTA
TCTATCTA
>TeaL_163275
GAGAAACTAGAATCAATTTATCAACAACAATCAAGATCAGAAAAGCAAACATGTTATTCT
GATAAAATGATTCAACAGACAAGGCATCGTCAATGGCCAACCGGAACATCCATTCAGAAT
TCAGATTACAACAAAGAACAACAAAAATAGTTTTACACAAGCGCCATAAATAGCTAGACA
TCTCAAACAGGGCCCCGTTCAAGCCCTTGTTTTCCTTCTTCAGAAGTTCAATATGCAACT
GACGAAAGTTACTCATGGCTTCAGCGGTTGGGCCAACTACAAAAACAGATTACATTAAAA
GCTGGGAAGTAGCTAACGATCTCGAACAACCCTTCTCAAGTCCTCGTTTTCCTTGTTTAG
AAGATCAATACGCGATTGAAGAATGTTAATCATGGCTTGGGCCCTCATCACTTCAAGCTT
CATCGTCTCTCTCTCCATAGAAACATTAAGGATCTCATTTTCCAAATTGCTGATGAATTT
CAAATATCCGGGAGGCACAGATTTCTCAAGATTAGCTGCATCGAATGTTGGTGGGTTATT
CGGATGGTTTTGTTTGGGTTCAAGAGATTCCAACAAAGGGAATTCCAAGAGTGCAGAGGG
AAATTTTGTTGTGGTTGCTACAGTTGTAGATATACAAAGATCGTGAGTTGTCGTGATTGA
ATCTTCCGAACCATTTGCACAAGTGGAGTTGGGATCATCTGGCTTTGATCTTTTATTCTG
AACCAAAGAGAGTGGTTCTGCGTCAGCTGTACACGGTAAAGGACAATCATCTGACCTTTC
CCTCTTGCAAACAAATGACACGTTTTGAGAACCATTTGGAAGCTCAGTTCGACACAGAGG
TGCCTTGATGGAATGAGTGTGAGCATCCTGCTCAAGCTCACTCCCTTCCATTTGTGCATC
ATCACCATTTACCATCTCATCCCCAGCCTCTTCTCCTGGAATCACCAATAATGCATCATC
ATTCCATTCCTCCTCAATAAATGGAGCATATCGATCCCCATTCGGTGGTCCTAAACCACT
TTTTTGAAAAATTCTGCACAGCACAAATGCATCCTGTGCGACCCTAGCTCTCTCTAAATC
TTCCTCCGCAAGCCTGTACTCATGCATGACCCAATTGGTTCGCTTGCCATCTGGAGCTCG
TCCACTATGAAACACAAGCGTTTTTTTCATCCCAATTGTCTGGCCCTTATGACGTACCGG
TCGATCCTTTCCAGTTGCCTTCCAATACCCTTTGCCAGTGGCACGATTCAACCGAGATCC
ATTCCCATACTTTCTGTCTACGGGGCTAAAGAAGTACCACTCTAGGTCTCGACTCTTCAG
CCTTGAATGACCGGAGAGCTCCCAGGGCTCAGATTTGTAGACATCGATTTCGGAGACAGC
TTCGAATCGGAAGGGCTTGGAACAAGCCTTGCGCTTGAGGTAGTACTGAACCAACTCCTC
GTCCGTCGGATGGAACCGAAATCCCGGCGCCAGCGAAGTCGGCGGAGCTGCCAAATCGTG
ACTCATCAGAATCGATCAATTCAGATGAGATAGATATTCCAATGATCAGACTCAAAATAG
GATCAAATTAGGGCTTGTTTTGGGTTGAAGAGAAACGATGATGATGATGGTGATGTAGAT
GAGTTTTAGGGTTGGAGGTGAAGCAATCGATTGCCTGTGGGTTAAGAAACCTCGAAGCTT
GCTTGTCAAGGAAATCAATTGTTTGTTGTGATTGTGAGACAGTTCGAAGCTCCTCGTTGT
TGTTGTATCTATCTATCTA
>TeaL_163276
GTTTAAAACAGCAACCAATAAAATAAACCCTTGTTCTTCTTCTGCTTGTATCTATCTCTG
TGGGCATGGCTTTGGACGACGACATAGAGAGAATTCTATTCAGCGAAGACCAAATCTCCC
AACGAGTCTCCGATCTGGCCTCTCAGATCACCCATGACTTCACCACCAACGCCGTCTCTT
CATCCCCGCCGGTCGTCGTCGGCGTGGCCACCGGCGCCTTTCTGTTCCTAGCCGACCTCG
TCAGAAAGATCAAACTTCCCCTCAACGTTGACTTCGTTCGAGCCGAGTCGTACGGCTCAG
GAACTGTATCGAACGGCGCTCCGAGAATTTCATTCGACTTGAAGATCGATATTCAGGGAA
AGCACGTCATTCTGGTTGAGGACATTGTGGATACGGGAAACACTTTGTCTTGTCTTATTG
CTCTTTTGAAATCCAAAGGAGTGTCCTCCGTATCGGTGTGTACCCTCCTTGATAAAAGAC
GAAAGGTTAATTTTGAGCTTGTGGGTAAAGGAAAGTATTATTATGGCTTTGAGTGCCCGG
ATTATTTCGTTGTGGGCTATGGACTGGATTTTGCAGAATCATACAGGAACTTGCCTTATG
TTGGGATCTTGAAGCCTGAAATGTACAAGTGATTTCCGCTGTCACATCAGTGAAGTGATG
ATTGCTATCCTGCAACTTCACAAGAGTAAGACCTTTCCAGCCAACTTTAAACCCTAAAAA
CACTTCAACAAGACTCGTGATTTTCAACAACTTTGCACTCTTCAATTTTCATCATTTCCA
TGGGAAAGCGAGAGAAGCTTTAGCAGCAGGAACAATATTCCCAGCAGAGTCATATATAAT
GACCCCAGAAAAATCCGGGAGCTGGCACTTCCCACCCATGAGACCGTTGTTGCAGTTACC
ATAGCCATAGCAAGCTCTCCATTGGCGACGCCATTTGCGCGAGTGAGAGGCACATGCGAA
GAGCGCAAAGGCACACAAGAGAAGGGTCGCTGCAACATAGCTGGATTGAGAGGAGGTAGA
TAGGTGGTGAAATAAGAGTAGCTGTCGAACCATGGTTGTTAAAGGTGTGGTTTTTTGTAT
AGAGTGAGTTTATGTGACGTATATATATACTAGCAATTTTGTGGTAAATGGGGTTGTGGG
GATGTTGGTTATGGAGGATTTGGTAAGGTTTGGGTTGAGGTTTGACTCTTGGTACAAGTT
AGAACTGGTTTGTGGTTTTGGTTACTTTGAACCTCTAATAGCTCGAAAGTGATATTAGCT
GAAAAGTGC
>TeaL_163277
GTTTAAAACAGCAACCAATAAAATAAACCCTTGTTCTTCTTCTGCTTGTATCTATCTCTG
TGGGCATGGCTTTGGACGACGACATAGAGAGAATTCTATTCAGCGAAGACCAAATCTCCC
AACGAGTCTCCGATCTGGCCTCTCAGATCACCCATGACTTCACCACCAACGCCGTCTCTT
CATCCCCGCCGGTCGTCGTCGGCGTCGCCACCGGCGCCTTTCTGTTCCTAGCCGACCTCG
TCAGAAAGATCAAACTTCCCCTCAACGTTGACTTCGTTCGAGCCGAGTCGTACGGCTCAG
GAACTGTATCGAACGGCGCTCCGAGAATTTCATTCGACTTGAAGATCGATATTCAGGGAA
AGCACGTCATTCTGGTTGAGGACATTGTGGATACGGGAAACACTTTGTCTTGTCTTATTG
CTCTTTTGAAATCCAAAGGAGTGTCCTCCGTATCGGTGTGTACCCTCCTTGATAAACCAA
CAAGACGAAAGGTTAATTTTGAGCTTGTGGGTAAAGGAAAGTATTATTATGGCTTTGAGG
ATGATTGCTATCCTGCAACTTCACAAGAGTAAGACCTTTCCAGCCAACTTTAAACCCTAA
AAACACTTCAACAAGACTCGTGATTTTCAACAACTTTGCACTCTTCAATTTTCATCATTT
CCATGGGAAAGCGAGAGAAGCTTTAGCAGCAGGAACAATATTCCCAGCAGAGTCATATAT
AATGACCCCAGAAAAATCCGGGAGCTGGCACTTCCCACCCATGAGACCGTTGTTGCAGTT
ACCATAGCCATAGCAAGCTCTCCATTGGCGACGCCATTTGCGCGAGTGAGAGGCACATGC
GAAGAGCGCAAAGGCACACAAGAGAAGGGTCGCTGCAACATAGCTGGATTGAGAGGAGGT
AGATAGGTGGTGAAATAAGAGTAGCTGTCGAACCATGGTTGTTAAAGGTGTGGTTTTTTG
TATAGAGTGAGTTTATGTGACGTATATATATACTAGCAATTTTGTGGTAAATGGGGTTGT
GGGGATGTTGGTTATGGAGGATTTGGTAAGGTTTGGGTTGAGGTTTGACTCTTGGTACAA
GTTAGAACTGGTTTGTGGTTTTGGTTACTTTGAACCTCTAATAGCTCGAAAGTGATATTA
GCTGAAAAGTGC
>TeaL_163278
GTTTAAAACAGCAACCAATAAAATAAACCCTTGTTCTTCTTCTGCTTGTATCTATCTCTG
TGGGCATGGCTTTGGACGACGACATAGAGAGAATTCTATTCAGCGAAGACCAAATCTCCC
AACGAGTCTCCGATCTGGCCTCTCAGATCACCCATGACTTCACCACCAACGCCGTCTCTT
CATCCCCGCCGGTCGTCGTCGGCGTGGCCACCGGCGCCTTTCTGTTCCTAGCCGACCTCG
TCAGAAAGATCAAACTTCCCCTCAACGTTGACTTCGTTCGAGCCGAGTCGTACGGCTCAG
GAACTGTATCGAACGGCGCTCCGAGAATTTCATTCGACTTGAAGATCGATATTCAGGGAA
AGCACGTCATTCTGGTTGAGGACATTGTGGATACGGGAAACACTTTGTCTTGTCTTATTG
CTCTTTTGAAATCCAAAGGAGTGTCCTCCGTATCGGTGTGTACCCTCCTTGATAAAAGAC
GAAAGGTTAATTTTGAGCTTGTGGGTAAAGGAAAGTATTATTATGGCTTTGAGTGCCCGG
ATTATTTCGTTGTGGGCTATGGACTGGATTTTGCAGAATCATACAGGAACTTGCCTTATG
TTGGGATCTTGAAGCCTGAAATGATGATTGCTATCCTGCAACTTCACAAGAGTAAGACCT
TTCCAGCCAACTTTAAACCCTAAAAACACTTCAACAAGACTCGTGATTTTCAACAACTTT
GCACTCTTCAATTTTCATCATTTCCATGGGAAAGCGAGAGAAGCTTTAGCAGCAGGAACA
ATATTCCCAGCAGAGTCATATATAATGACCCCAGAAAAATCCGGGAGCTGGCACTTCCCA
CCCATGAGACCGTTGTTGCAGTTACCATAGCCATAGCAAGCTCTCCATTGGCGACGCCAT
TTGCGCGAGTGAGAGGCACATGCGAAGAGCGCAAAGGCACACAAGAGAAGGGTCGCTGCA
ACATAGCTGGATTGAGAGGAGGTAGATAGGTGGTGAAATAAGAGTAGCTGTCGAACCATG
GTTGTTAAAGGTGTGGTTTTTTGTATAGAGTGAGTTTATGTGACGTATATATATACTAGC
AATTTTGTGGTAAATGGGGTTGTGGGGATGTTGGTTATGGAGGATTTGGTAAGGTTTGGG
TTGAGGTTTGACTCTTGGTACAAGTTAGAACTGGTTTGTGGTTTTGGTTACTTTGAACCT
CTAATAGCTCGAAAGTGATATTAGCTGAAAAGTGC
>TeaL_163279
TTTTTTTTGATTTAAAACACTGGAGTGAGATAGAGAATCCAGTATTCCCTGGTAAAATCT
CATTGTTTTCTTCATCCACTACATATTTCCAGATTGCTACAAGCCAAAAACATTTCAATA
CAAACTCTAACTGTAATGGACCAAACCCTTGAATCCTTGAGATGATTTTAATGGTGGAAG
CACCGATATAAAACTAAATAAATAATTAACCACAATAATAATGTTCTCAAGAATATTGTA
GGTCACCCATATGAGATGCCACTGCAACTAAATCCCATACAAAAATTTTAGAGAGTAACT
ACTGCCATGTTATTTCATGACTACATCCAGTACATAAACAACCTAAGAATGGTGTCCCAA
CTCCTCTATATAAGAAACAAACTACAAATTATTTATACAATCACAGTAAAAGAGAATGCA
CCTCATCCTCTAGAATGCACCTCCCACTTGTTCATGTTTGGCACAACAAGATCAAACTGT
TTCTCCAATTCTCCCCATTGCTGCCTTCACCTCTTCAATCTGGTCGCACAAAGCCTCATG
CACAGAACTTTGAATTTGAGCAGGCACACCTTGGACAATTGGGTGCTAGCTCAGCATTGG
ACCATCCACCTTCTCTCTCCATCACCAAAGGCCTTGGCTAGCACAGGGAAACAAACTTGC
ATTAAAGATGCCTCCTGCTCAGAATGTTACCATCTTTTTGACGAGCTGCATTTTGCGGTG
GTAACTTGTGGCGGCAGC
>TeaL_163280
TGGATGGGTTGTGCAAAAATGGGCGTATAGTAGAAGCATGTTCATTATTGCAGTTAATGG
AAGGAAACAATTTACAGCTTAATATTGTTATGTACAGTATCCTCATTGATGGATTCTGCA
AGGTTAAAAAGCTTGATACTGCAAGGGCTCTTTTCAAAAATCTTTCTTCCAAGGGATTAC
ATCCTGATGTTAAGACATACAATATGATGATACACGGTCTTTGTGAAGAAGGCCTATTAC
ATGAAGCTAAGGAGTTGTTTGTTAAAATGGAACAA
>TeaL_163281
TGCCAAATGATGTCACTTACAACATTGTCATTCAAGGATTTCTTGGACAACAAAAGTGCC
ATGAGGCATTGGTGCTCCTTGAGGAAATGATTGGAAGGGGTTTTTCACCAGATGCATCTA
CTTCTGCCTTGATTGTTGATCTAATCACACTCACAACTAAAAGACAGGATCATCCTCTGC
AAGATGTGATTAAGAAGTTCATGCGAAATGATAGACAGGGAATCCAAAAAATTGAGTAAA
TTTCTCAAGTTGTGAAGATTATCAGGTGTGGACTTTTGTAGTGGATGGCTCGTGGAGGAA
AGACACAATGGCTGCTGGTTTTGCTTGGATTTGCTACAGTAGTCAGCAATGTGAAGTAGC
TCGAAGGGCGGTGGGTCTTCGTCTATCATCACCACTGATGGCAGAAGCAAAGGTAGTAAT
AGATGCACTTAGCTGGGCCAAAGATCATCAACTTAAGTGTATCCATCTTTACGGACTGCC
AAGTTTTGATCAATCTGACTTAATCAAAAGGGTGAACGTAATTGGAGGGTTGCTTCTATT
ATAAATGATATGCTGCTATTAGTTAAGTTTTTGTGTACTTTCTTTGTATATATAAGGTTG
CTAGAATGGTGATCAAACCATCTCATGAGCTAGTAAAATCTGTAAACACTATTCCTAAG
>TeaL_163282
CATTTTCAAGCCGACGCTCATCTTTTCCATCACCAGTCCAGCCCCTAGAGTAAAATCCAC
AGCTGCTCTATCTCTCCAATTTTCTCTCTATATATACACATATTGTAATTGAAATTTCAC
CAATATAGCAGAGTCTTGATTAATGCTTCAATTGAAATACCATGGATCCCGAAGATTTCC
CTCAAAGAGTTTTCCATTTTTGTTCTTCTTGTGTTCCATGCTTTTCTTGCTCTTCCTCTT
CATCATCTTCGTTGCGCTCTTCCTTGTTTTCTGGAAGTATTGTTGTCTTGGAGCCCAACC
CCATGGCCTCTTCGATACCCACTTCGCCATTCACTGTTTTCGTGTCTCCTTTCGCTCCCA
ACTCCTCTTCTTCTGCTGAAGAAGTCGCATGATTCTCTAATTCCCCCAATTTTCTTTTCT
TTTCTTTCCATCATTGTTCTATTTTGCTTTTTATTTCTCTCTCTACAATGGCTTGTGTAT
TGCTGACTGGTTTTTGTCATCATCGGATGACTTCAATTTCTACTACTAATTCTCCTACAG
CTGGAAGTTACAGTGATCATCGGTTTTTCAGGTATGGTTATAATCGTCGTTGTTGGAGTG
AGGATGAGAAAGGGATGAAGAACAATTTTACTCGGATCCAAATTGGGGTTCACAAGAAGA
GGAGGTTGAGCTTTTCGCCTCAGACTTGTTCTGCTCTAGTGACGGCAAGAAATTCATCTC
TGACCAATTTTTATCAGGAGGTGATTGAGGCTGCAAGGGAAAAGTTCACTCGGGAGATAT
CCTTCCAGTCCAAGGACAAAGACATCTCCCTTGCAAAAGTTCTTCTGTATGTTGCTGCTG
AAGATGAGGCATTTATGTCTTTCAACCGAGAGAAGGATGCTCGTTCACTTCAAAGTGAAA
GGAAAGATGCTTCTGTCCTGTCTAATGCCCAAGCATGGGATTCCTTGGAGGAGACGCCTT
TGGCTGGAAAGAGTATCAACGGGTGGCTGACTGAGTTGGATACTATTGCCAAAGAAGTCA
AGGCAGAGTTAATTTCAAGAGACATAGGTTGCCATTTGGTTGAAGTTTTGGAGGCGGTGA
ACTTAGTTCTTTTTGAGTCAAGAGGTTTCAAAAGGCCACCTGTACTAGTAGATTCAAAGT
ATTCATACTTGCACTCAGTTTTGAGCTCTGGATGTGGCAGTGCAATTTTACTTAGTGTAA
TTTATATTGAGGTTTGTCGAAGACTTAATCTGACAATTGTGGGATCTCGAGTTGGGGAAG
AGTTTTTAATTTGGCCCCAAACAGAGAATCCTGAGGAGCTGTTCAAGATAACTTCAGGAC
ATAGTTTGTTTGGGGTTGTTAATGGAGGGTGCGTGGACGACCCAAGATCAAAGGCCTCTG
ATTTAAATAGCAATTCGCTTTCAGGATTGGACATTGCAACAAACCGAGACATTATTGGGA
TTGCTCTAGCAAATTTGATTAGGCTTCATTGGAAACGTGCTTCAAGAACAAACCATGGTT
TGATGCTAACTTCTCCACTAAGGCCTGTTCATGACACTAATGACAAACTGAGCAAGATAG
ATGGTTCAAATGTTCCTTTGGTGCGGCCCCAAGATCTTAGGCTGGCTATCATGGCTTCAG
AAAGATTGTTGATTCTCCAGCCACATAATTGGACTTTGAGGAGAGACCATGGCTTGATGT
TGTATTATAGTAGGGAATACGAGGCGGCAGTCCAAGAGCTTAGCATTTGCATGGCCTTTG
CACCCGAAGAAGAGGCAGGAGTTCTAGAACCATTTGTTGAGAAATTGCATTTGTTGCGGC
TTGAATCATCATGGAAGTCTTTGGGGCATAATGGTCCGTTGAGAGTTCCTTAACTTGTTT
GTACAATACCTGTGTTTTCCTAACTTCTTAAATCCTTATGTTCTTATGAAAATTATTGTA
CTGTATCTATTGTCTTTTTCGACTTGGTAAGATCCATATATGCTCAATCATCCGACAGCA
CTTGGGGTAGATCCTTTTTTAATCAACCTTTTGCTTTTGGGGTTTTCATTTCTGTTGTGA
CAACTGCCTAGCGACGTGATACTGTATTACATTTCTGGTTTGTTATGAGTTAAAAGCTGC
TCTATTGAGGAGTTGATATCTGGTAAAAAAAAA
>TeaL_163283
GGTTGGATGACTTTACTACATGAAGTGACTTTACTTTTTAGAAGAGAAAAATTTTCTTGT
TTTTCTTCTCTGCAGCACAGGTCGTCTTTTTAAAGGGAATCCAGAATTTCTTTCGATTTG
GGCCTCTATCAAATTGGAAGAATTTTATTAAGGAGAATAACAGTGATGATGATTCTCAGA
CAAACAGATTCAAGATCAAAACCAGATCATGCTTCCGTGCAGATTAAGCATTTCAGCCAT
AAGCATCCATTGATTTCGTCAGAAGAGCACCTGAGTGATGGTAAGGAAGTTTCGTGCTCT
GGATGTGAGCAACCAATCTCAGGTCTTTGCTACGGTTGCGTCTTCTGTAACTTTTTCTTG
CACAAATTATGTTCAGAGCTACCCATGAAGATGTCACATCATATGCACACTCAACACCCT
CTTAATCTCGTTTTAAAGAACCCTAAAGATGGCACCATTTGCCACTGTGCTGCATGTGGA
AGAAAGTGTGAGACATTTTTTTACAAATGTTCCAAATGTTTTTTTTATCTCGACATAATG
TGTGTTTCAGCGATGGACATGATTCAACAAGTTGTTGAACACGATGCCCACCAACACCCG
CTAATCTCTATACAGAGGCCAGCCTTGTTCTTCTGTTTTGCTTGTGGTAGGGAGCATAAA
GGTGCCTCCTACCTTTGTACCACATGTGGGTTTTGGGTCAACCAGAAATGTGCTTCGCTA
CCAAGCTCCATCAAATGTATTAATCACCACCACCCTCTCAGTCTCATCTATTATATTCCT
AAGGAATATTATCAATTCAGGCCTACTTGTGAAATTTGCACCGAGTATCTGAATAGTCTC
CACTGGGCTTATATTTGTGTTGGTTGTAGATACTTCTCCCATGTTAATTGTGCAACATCA
AGGGCAGAGTTGTCCAGGGATTGTGAAACAGAGGTCGGAGTTAAACCTCTTGACTTCAAT
ATGAAGGGTTTACCATTAGCTGATGAATCAGTTGATCCAATAACCCTTTTTATCAAGAAC
ATTGGTCAACCAGGGAAATATAACAAAGCGGCAGAGATCAACCACTCTAGTCATGTCCAT
CCATTAGTATTTGTGGACAAGCCAATCAACAATAAGTCATGCCTAGACAGCAAAGATGAG
GTGAAACATGATGAAATATGTGATGGATGCGCCAAACCCATCTTGGCTCCCTTTTACCAT
TGTGTTCAATGCAACTTCTTTCTCCACGAGTGTTGTGCGGAGTTGCATAGTGAATTGCAA
AACCCGTGTCACCCAGAGCACCCGCTCCAATTGATTCCACAGCAGACCCCTCTACTCACA
TGTGATTATTGCTTAAAAAGTTGCAATGTGTTCATGTTTGGTTGCGAAACTTGCAAATTC
TACCTCGACATTACGTGTGCTTCCCTACCCCACTTTATGAGACATGACACTCACAAGCGC
ACCCTTGCTCTAAGGAAAATACCCAATGGTATATGCAGTGCATGCAAGGCCAATGTTTAC
TTTGTGTTTGCTTGCGAGGCTTGCAGTTTCAACCTATGTCACCTTTGTGCTTTATCGCCA
CTTAAGTTCTGGCACAGATATGATGAACACCCCTTCTTGTTAACCTATTCACCTATCGAA
AACCATTTGGACGAGTATTACTGTGAAATTTGTGAGATCGAAGTAAATCCGAAATGTTGG
TTCTATCACTGCATTGATTGTGACAAATCACTTCATACAGGATGTGTTCATCCTCTTCTC
AGTGATTTATATTCAAATGTGAAATTTGGGGGCACTCTTAAGGTTGAGAAACACCCTCAC
TTTCTCACTTTCGTTCAATGCCCCAAGACTTGGAAGAACCCCCAGGGGCCCTGCTGTGAC
TGCTGCGGTAAACCTCTTGATCATAACCGTTTTGCCTTTGAATGTGTGCCCTGTAATTTT
AGGCTTAGATATCGCTGTGCCTTTGATGCAAAAGACAGCAAAAAGTGAAGATTTAATTGG
AATATTTTCAATCCAAATTGAAACTTTTCAAACAAATAGTACATGAGCCTG
>TeaL_163284
GTGAATCTTGATAAAAAAAATTAGCAAGTTGCGATGCCGAAGAGACGAAACGAAGCAAGA
TAAAACCAGACTGTAGATGCTGACAAACAAAATATACAATCAATCTAATATATTTCCATA
ATTAACATAATATTCTCACAATTCCATCAGTTCATCACTTCTTTAAAAAGTACATTCCAC
CTCTTAGCTCTAATTTCTCTTCTGCAATTAGACCGGATAAGAAGGTTTGCAACTGTTGCA
GTGATTTGTCATAAGGAGGATCAGCTACACAAAACATCTTGAGAGTATTATGAATTCGAT
CCAATGCCATGCTGCCAAAATTTGTTAGCATCCCCGTGATAAATTTCTCATACACAGTCA
TTTCTTTGCGTAGTTGATCCTCAACAGAAGCCACTGATCTCTCTCCATCCTCATCAACCA
CTAACAGCTCCTCGCAACCTCCACTGTTTGCGCCACTCCTGCTAGTGTCAATCGTTCCAT
CCACCAAGGCAAATATGTGGTCATTAGAATCTGCTCCCAATGATTCTGAAATAATTCCTT
TGCTTATCCAGAAATTTATTCTCCTATTAAGTACATCAACAGGTAACCCAATAGCAGCTG
CAAGATTCTTTGAGGTCCACCTTGTTTGATCTTGAAAGTGCATAATGATTGAGGCATGTA
CAGGAGTGACTGTGAATTGTAGGGATCTATCTTCAAATTCCAATTCCAACTTGACTGTGC
CAAGATTTTTCTTCCATAGCAGCTTACGAGGGGTCTTGATTTCATTGAACCTTTTAGCAT
AATCACTAAGCAGTTGGTCCACAGGTTCAGGTAAGTTAAGTGCTTCGTCCTGGATAGGCG
GCCAGAAATTTGAAGATATAATAGTAGCATTAAGAATATCCAGAGACACCTCATTTTCCC
CCAAGGCCTCAGCTCCTGATTGAGATGGATGATTTATAGTTGCTTTTATATTTGCGTTAG
TCCTCTTTGAATCAATCAGATCATTAAGCATTATTTCACACCTTTGCATGCTGCTCTCTC
CAAAATGTATCTTGAGAAGTTCCAAAGTGCGTATTTCTGCATCTATATCATAGTCAGATT
TGTTTAGAAGCTTTTCAGCTAGCATAACACGATATTCATTAACTAGCTGGTCCTTTGAAC
CGATGATGCTGACAACCATACCAAGTATGTCAACCTTCCTTCGATTCCGGCTACCTTTCA
AGGGATCCGCCTCTACAGGGTCAGGCTCCCAGCGTTCAGCATTGATCCATGCCTGCTTGA
TATCAGTGTTGATATCATCATCCACACCAGTGTTTTCTTGACTTTCTTCATCTCTATTTA
ATTCTTCTAGAAGGCTATCCCCGGTATTTCCAGGTCCATTGGAATTCCCACCTGTCCCAT
CAGTGAGCATGGTCACAATGCATTTAACTGTGTCTTTCCTCCCCTTCAGGTACTCCCTTA
TTGGTTCACTAACTGCTTCAAGAAAAACACCTGCAGGGTCTATCGTCCGAAGTGCTTTAA
CGGTTGAAACATACTGATGCAATATATCATTGGTTGAGGCACCGGCTGTAAGTAAGCGAT
ATCTTAGTGCAGAAATAAATGAATCAACCAGCTTTGAATGTTGTCCGGTATATTCAAGGC
ATTGTTTCAAGTCTTCGATAGCAGGAGAGCTGTCAGGATAGTCCACAATAATCTCGAAAA
GTTTGGCAGTTCTCAAGTCTTCGATAGCAGGAGAGCTGTCAGGATAGTCCACAATAATCT
CGAAAAGTTTGGCAGTTCTCAAGTCTTGCAATGTTTCATAAGCAAAATACTCTAGCCGCA
ACTGCCATCTAATGAGTCCTTCTGAGGGATTGTCTACTCCAGCATAGCATGAGGATGGGT
GTGATGCCAACGGTGATTTCAGATCCGAAGAAGGGCTATCATAACTGATGGACTCACCAA
GATAAGCAAGAAGTGCATGCAAGAACTGCAGAGGCACAGCCTGTATCCATCCTTTAATGG
ACTCCAAAACAGAACTCCTATAGTCATCACCAGCCAGATTGTGAACTTTAGCCTTCAAAA
GCAGAAGTATAGCAGAAGCATAGGCATCTTCAGTCATAGATGTAAATCCAAGACTTCTAA
GATCACGCACAACCATTCCAATGTTCTTCACTAGTTTGCTGTTCGCCAATTTCCGATGAT
AAAATTCATCAACACCCATGTCACCTGTTCTGTAGGGGAGTTTATTTTTTTCATCTAGGT
CCATGTCATCATTACCTTGTGATTCATTATCATCTTCACAATCTTCAGCCATAATTGTAC
TCAACTCCTCCAGCCTTCCCTTAAAATACCAGTGGAGTATCTCAGGAAAATGCCGAGGAA
GAGTAGCCATGAGAACTGAAGACACTATTAATTGATATTTAGACAACAGATGGAGTCTTT
CAGCATCTGGGCTTTGTCTTTTATCTAGCGCAATATCTTTGTTCGACTGTAAGGCACGAA
TTAGCATTAATAGGCACTTCTCTTGATACTGTTTTTCAAATGATATCTCTTCCAGAGCTT
TACATAACTCTTGCTGAACCCTATCCTTAAGAATAGGGTCCATGCTCATTTCTAGAGCAG
CAACATCACTGTAAGCATCAAAATGCTGCCAAAACTTTGATGCTCCATTCTTCTCAAAAT
TTTCCTCTAGGGAGCAAAAGAAGTGTTGTTGCAGTAAAGAGTCGAGGCCGTGGTTGGAGA
GAGTGTGAGCATGAGAAGCCAAGTTGGAACCAAACGAAAGATGAGCAGCATTGCCATTCA
GCAGAGCTTCAGTGGCCAAACAGAAGCCTTTCCAGCTCTCCATAATTTCATTGATATCAT
CAGCGGTTAGGGACTCCAAAACCCCCAAATTGCAAACCGATGAAGTCGCGTCAATCGTCA
TTGGAACAAGATGGTAGCACAAAATTCAAACCCTAACTTTGCAATTCCAAGTGGGTGAGT
GCGTTGAGATGGGATGCCTTTACTGGGGAAAACGACGGTTTAAGACAGGGGGCTCCGCCG
GCGGCGAGGATACGAGGGATTTAG
>TeaL_163285
GGGATTGTAGAGACAGTGACATTATTGATGTTTCATTTTCTGGGTTTTACAATGAAGCCA
AGAGCAAGTGGGGAGGGTACCAGTGACAACAGAGCTGGCAGCATCTGTTCCGAACACATT
GGACACTGACCAGCCAGATCTTAAAAAGAAAAATTGCTGACCAGTTTGTGTTGAAGAAAA
AAAAATGTAATTTTGTTGCTACTTTTATTGTGTCAAAACATTTGTATGTCTATACATATT
ATGCATACAAGTTTGGTACGAACATAAGTTTTGTCGTGCTTTGTGATTTTCCAAAATTGT
CCCTCAAAACAAATCAAGATCAATGTAAATTTTGATCAGAAAATAAAGATAAGGAGACAG
TAGGCTACAAATTGTAACCATACAAAAAGGTG
>TeaL_163286
CCCCTCCCCCCCAATAAACGCACCTCTCCTGGAGCAGAAAAGTAAACTGTTGTACTGGAT
GGGAGCCCCGGAAGAACCAAGCTGTGCACACGGACTCCATCTTCTCCCAGAACTTGACCC
CTTGCCTTGGATGACAACAAAAAGAATCTGACCGAGGTTGGAGAGGTTGTTGGCAATTTG
TATTGCATCCTGCGATGGAAAATCCTGTCCACCAACAATTCCAGTGCCATAAATACTTGC
ATGCAAGCCAAGAGCAAGTGGGGAGGGTACCAGTGACAACAGAGCTGGCAAGCATCTGTT
CCGAACACATTGGACACTGACCAGCCAGATCTTAAAAAGAAAAATTGCTGACCAGTTTGT
GTTGAAGAAAAAAAAATGTAATTTTGTTGCTACTTTTATTGTGTCAAAACAT
>TeaL_163287
GGTTTTTGTTTTATTATTGTATCTTAAGTTGTTTTGTTCAAACTTATAATTAGTTTCACA
TGTGTCTAATCGATAGACACGTGTGTTTAAATGATTGACACGGATCCTCCAAGTGTTCAA
AGAGTGTTTGGATCTTTAAAAAAAATTTAAAAATAGGACACGTTTTGAAGAGTGTCAGAC
ACGTGTCTAAAGAGTGTCCAAAGAGTGTCGGTGTCCGACACGAACACGACACGGATACGT
CACCTTCTTAGAAGTGTCCGTGCTTCTTAGGTTACATAATATCTCAATTAGAAACAGCTC
AAAAAATCCTCTTTCTCTTGTCTTGGTTTCTCCCTTCACCTTCCTCTTCATATATCCGTG
CACATGACAACATAACGTGGTGTCATGGACAGTCCACCAAACTGAAACCAGAAGTTATGT
TCTACAAAAACTTCTCCAAGCCATACACCAGATTCTTAAGGCGAACAACTTTTCTTATAG
CAAGGATTAGGCCTGGCATGAGACATTGTACATCTGTGATATCATGTTTGAGGGAATAAA
CCTCTCCTGGAGCAGAAAAGTAAACTGTTGTACTGGATGGGAGCCCCGGAAGAACCAAGC
TGTGCACACGGACTCCATCTTCTCCCAGAACTTGACCCCTTGCTGAAACATCTGTTGAAA
TATCTTCTCTATTGTAGATCTGACCGAGGTTGGAGAGGTTGTTGGCAATTTGTATTGCAT
CCTGCGATGGAAAATCTACTGCATTTGCTCTTGATTCAACAATCTCCACATTGTTGTAGT
GGAAAGAAGCTGAAATTGCAGCTTGCTGGAGAAGTATAGATCCTATGGACAAAGTCGGTG
CAATTAGACAGCCCCTGTGCTCACCATGCTGGCCTTCTCACAGAATGCAGATAATGCGGC
TACCGTGTCTAACTTAATGCGAGGCACATAAACAACACTTCTCATGCCAAATGCTGTTGC
CTGTTTTACATTATCATAAACTGTGGAAGGGTCAGTGAAATCCACCACCACCGCAGTTTC
TTTTAACTGAGATATGGAACCCAATACCATTGTGAGATCATTCATTATGGGTATTTCAAG
AGGCTCTTCCATGTCACAAACCTTTCCGATATCTTCACCGACAAAGTAAGAATCCACTGC
ACCAGCCACTTCCATCCCTCTGGCTTTTGTCACTGCCACTACTGCTGCCATTCCAATTTC
CTTGGCTGCTCCATTTATAACTATCTTAATGTTGTTTTGAGGTGGCTGCATCGAGCAAGA
GATAGACGGCCTTGATCTGACATTTTGATAAGTTGAATGGCTTGTGATATGAAATTGGCT
GCTCAAGGTTGCCATGGCTGCTCTAATTCAAAGCTCTGTTTCTTGTTTTTCAGCTGAAAT
GGGTTTAAGCAACCAGGCAGATATGTTTTTAATTTTGTTACCATAGCTATTTCTAGTTTT
CAAGATAAGGTTTCTGTGCCTTTTGT
>TeaL_163288
GGCAATATAGACACAAGCAAAATCGTTTTTATTAGGTGATTTACGAACCATTTTTCAGCA
TTGTGGTGCTCTTTCTTTACTTGGTGATGCTTGTGCAGTTACTCTCTATTTCCATTCAAA
TGATGTTCTCTTCTAATGTCATACACCTCAGCTTCTATTTAAATCTCTACTTAACATGAT
AAAATGTCACAAAAGAAGATATAACAACAGGCTGCTAGTGAACAGCCCACAAAGTTGTCA
AACATAACTAATATAGCCGTGACATCATAAGAAGCACCTTCTCGTTCTCTCTGTTTTCTC
TGACTACTTATTAACTAACACAGAACTACTCTCCCATTGCTCCAGCATCGAGCCTCAACA
CCTTCTTGCTCCTTCTAACAGTGGCTTGCAGCAGCAGCTTGAACCTCTTTGACAGGAAAT
CATAACTTCTGAAGACCTTTTTCTTCTTTTTGTCTTTTGTTGCTTGGTCCTTGCTATCAT
CCAGACGACCACCATCAAGTGGAACAAGGCTACCCAAGCATACAGTTGTTTCCAAAACGT
CTGGCTTACCATAAATCTCAACCATCTCAACTGTCTTCCTTTCTAAGTTATACCAAAGAA
ATCTCTGAGAGTTATGTTGGAAGAGAACCTTCTTACCATTCTTTGAATATGCCAAGGGCT
CCAAATAAATAGCAAAACAATTAATTACATACGAGTTCTCAATGTAGATCAATTTAGTCC
AAGATTCCTTCACCCCATACTCCTTCATCACCCATAAATCAATACCCTTCTTATGATAAT
GGTGAAGCACACAAAGGCATCCATCCAAGACCGCAAACTTCAAATGAAAATCGACAGCCC
CACACTCGGGTAGAGGCACCATTCGGTATTCCTCCGACCCAAGATCGAATGCAATAAGAG
CGCGAGGTCCATCAACCAACATTGGTTTCGGATTCACACTCCAATGCAAAGCCCCACCAA
CAAGTAAACCAGTGCATGGATCAAGTTTAAGGTGATGAGGAAAATCACCAACTTTCCTCC
AATAATCCGATTTTAAACTATAAACCCTAACTTTAGATTCAAAATGCACAAAACCAGCAC
CATTAAACTGGGTAATCCTCATCACCTTGTAGTCATCACTCACTGAATCGTACCCAAGTC
CATAAAAAACAACAAACATACGACAGGAAGCCACTGGGATTTCGATCGGCAAGAGAGGTA
ATTCCAAATACTTTCGAGTTGATGGGTTCCACAAAACAACTTCTACGTTTCTGAAAGACA
AACAGAGCAAGCCATTGCAGGAATTCCAAACTTGATCCAATCGTTTCTCAAACGTGAGTG
GTTGATAGAGCTCAAAATCTATGTCCAGCTTATCGAAGTGTACGGAGCATAGTAGGCTTG
GGATGTTCGAGTTCAACTTAGTGACAATGAGGGAGAGATTGGATCGGGATTGAATGGATC
GGTGAAGGTGCATTTTGATGAAGGTAGGGCTGTCGATTAGAGAACACCATGGTTTGGATA
CGCACCTGAATTGGAGGAGTGGTTTCACCGGCAGTCGAGAGAGTATCTCGGAGATCACCT
CGGGCGGAAGCTCCGTCAGCGCTTGCTCCATTAGGGTTTGTGAAGGGTTTGGAGAAATGT
AGTGACTATCACAT
>TeaL_163289
GGTCCTTCTCGCGACTGTGACACGGTTTTGGCCCCCCCTGCGTCCTACTTCCAAGCTTAA
GTGTTCGAAAAGTGTGTTTTCTGACCTAGTTTTCAAATCGGGAGTCCCCGTGCCTGTTCG
TTATGTTTCCACGGCTCAAATTGGTCCCTCCCTAGATGTTCGGGGTGTTCCCCGGGCCTT
CTCGTGATTGTTACACGATTCCGGCCCGCCGAGGCCTGTTTTCAAGCTTCGGTGTGAAAA
GAGTACCTTTTCCGACCTAGTTTTCAAACCGGAAGTCCCGCGCTAGTTCCGTAAGTTTCC
ACAACCTACATTGGTCCCTCCCAAGTTGTTTGATGTGTTCCATGGGCCTTCTCGT
>TeaL_163290
TTTAAAACATGTCCAACAAAACTGCACTAACCCGCACAGAACAGACACAGTCATCTGCTA
CTCTGCCTGCCTCTATCTAGCTCGCTGGAAGCTCGATCGATCATGGTGACAATTCGAATG
ATAGACATAGCTGTGAACTTCACAGATAACATGTTCAGAGGTATCTACAATGGCAAGCAA
TGCCACATACCTGATATTGCAGCAGTTTTGACTAGGGCTTGGAGTGCTGGTGTTGACCGA
ATCATCGTCACTGGCGGGTCACTTGAGGAATCAAAGGAAGCTCTTGCTATTGCAGAAACA
GATGCAAGGCTTTTCTGTACCGTTGGTGTGCACCCAACAAGATGCAAAGAATTTGATGAG
AGTGGGGATCCAGAAAAGCATTTTCAGGAACTTTTGTCGCTGGCTAAAATGGGAGTAGAG
AAAGGAAAGGTTGTTGCAATTGGTGAATGTGGATTGGATTACGACAGGCTTCACTTTTGC
CCACCTGATGTTCAAAAGAAGTATTTTGAGAAGCAGTTTGAATTAGCATATCTCATGAAG
CTGCCAATGTTTCTGCACATGCGAGCAGCAACTAAAGATTTCTGTGACATTGTTGAGCGT
AACAAGGACAGGTTCAGTGCTGGGGTTGCCCATTCATTCACTGGTTCTGCAGAAGATCGC
AACAAGCTTCTCTCATTCAGTAATCTTTACATAGGTGTAAATGGTTGCTCTCTGAAGACT
GCTGAAAACCTTGACGTTGTAAAGGGCATTCCTTTTGAGAGAATGATGATTGAGACAGAT
TCTCCATATTGTGAAATCAAGAACACTCATGCCGGTGTTAATTTTGTTAAATCATCATGG
CCTTCTAAGAAGAAAGAAAAGTATGATCAGGAGTCCATTGTTAAAGGTCGCAATGAACCT
TGTTTAGTTCGGCAAGTTCTTGAGGTGGTTGCTGGCTGTAAAGGTATCGCTGACATTGAT
CAGCTGAGCAAGATCTTGTATCACAACACCTGCAGGGTTTTCTTCCCTCATGACTTGGAT
TCTGCAGCAGATGCTCTTCTTTCTGGAAGCCATCTTCTTTCTGGAAGCCATGGTACCGAG
TGAAAGCATTCATGTCACACGCCCTTTTCATCTATGGCCTTATTTCCTTCTCTCGTTTCT
ACTGAGGAAGAAATGACTTTTATTTATTTTTTCTTCTAAAAGTGATAGTGTTGAAATTGA
ATTTTTTGGGTGGAAAATGTACAAGAATTAGATGTACTTGTGTGGTAAATTGCTTCTATT
GGATATGAAACTTAAGCCAGTTTTGAAAATCAAAATTGTTGGGAGTGCATTTTTGAG
>TeaL_163291
TGGAGTCCCATCCTGCATTGTCCACCCTTCCTCGGGGACTTTTTGTGCCTTTGAAACCAA
AGCATTTATCCGAACTTTGAACTCCTCATATTCTCGCTTCATTGCTCGTCGCTCCTTCAC
AAATGAAGTCAATACCTTATCTTTCAAATAATCCATCTTCTGGGCAAAATACCACTCAGG
TGCCCGTGGCTCAATGTTAAATTTCTTACAGAATGGCACCCACTTCCTAGCGAATTCTGA
TGTTTCTGACAATGCCTCAAAAGTCAGCATAGCAGCACCGTCATCAGAAACATAACACGA
GACCTTGTCAATAGGGTAATCCACAGCAAGAATGGATAGAACAGTGTTTGCAGTGACCAA
AGGGGGTTCTTTTAACGGATCAACTGTACTCACAAATATATCAATTGGAGATAGTTGAGA
GGGTTGGCCTTCTTTGTCATACCTCAATGACAACCTGTCAAGATAAGTTTCCCTATCTAT
GGGAAGCCACTTTGGGAATTGATCTAAAATCCATGAAAGAGCAAACCAAATCTCACAGAT
CACTGATACAAGCCACAATGCATAAGCATCCTTCACAGGATGCATGACTCGATAGTGGAA
GAAAAACCCAAGAACAACAAGCCGGATTATGATAATCATTCGGTAAGGGTTAATTTGGCT
TGATGGAATAGGTAACTTTCTGGACAATGGTTGCCTTGCCTCATCCATCAGTGGTAGATC
CATCCCATCCCCATCATCGTCCCAATCGTTATTGCCATGATTTTCATGTTTCATCAGGTG
TTGCTTCTCTTGTTTGTGCTTCCAACTTTCCATCCTCTCTTTCCAAGCTACGCTGCCATA
GCCATAAGCAGCCAAATCCTTGGAAGGATCCATGGATCGAGATTGCACGGGTAGGCTAGG
ATCTGAGAAAGGAAGTGGATGAATCCTTCTGCTGCTGCTGCTGCTGCCACCACCAACACC
CACTGTCGATGGAACCAATGCATGTTGTTCAGGAGGAATATCATCATCCACCATATGGCC
GTTGGTAAGGAGGGGAAGTTGAGGCAAAGTATTACTATTATTAGTATTGTGAAAGACATG
TGGGTGCAATTCGGATGAGTCGAAAATATGGCCATAGCTCATGTGCGAACCACCACCGTG
ACCGTGAAGCATAGCCTCTGAACGAGCAAGAGAGTGCTGCTGTGAATCCAGTAGTTTAGC
ACTGTCACGAACCCTCCCTTTAAAATTGAACTCGTTTTCCACATCGTCAATGTCATCTTC
TTCTTCATCACCCTCCACTCTAGCACACCCCTTGAGACGTTTGAAGCGAGTTTTGCACTG
GGGGCAGATTTGGCTTCCTTCTTGGCGCTCATACTCGTAGCAAGTCCTGCAAACAGGGAA
GGCGCACTCATTGCACGCCACGAACAGCTCTCCATCCACTGTCACCCCAACATCGTCCCC
GCATATTTGGCATTTTTGCCCTGTTACCTGCTTCAATGGCTTTGGACCAGATTCTCCATC
CCGACGTATGACCACCAGCTCATTTCGGTTGTGAGAACCCGCAACTAACCCTGCACTCGC
TTCCATCCCTGTCTCTCTCTCTCTCTCT
>TeaL_163292
CTCTCTCTCTCTCTCTGTGGATTGGATTTATTTGTATTGTATTTATCTATATAACAACAC
AAGGCAATTACAGAAGACTCAAGTAGAGCAAATATCAACAATATTTCTCATGACCTGTAC
CTGGGTGGTAAGGCACTTGATGTAGTGTGCAGTTTCATCCAACAAGCTGCACAAATCCAT
GGCTCCACCGCCCGGTACGAGCTTTCTGAGCCCATCGGTTTGGCCAACACCAAACCCTTT
TCCAGCACCTGATCTCCTTCTGAAGCCACCAGATCTTATTCTTCCTCTCATCGCCAAAGC
ACGCTGGCATCGAATTTTGCAAAGCACAGCCCGGCTCCAAGCCCTCCTTGATCCAACTGC
AGAAGCCATGGATGCATCAGAAGCCATTTTTATCATACGATATGATCGGAAAATCTCTCT
TGGGGACGATGATGAAGTGGGCTTTCTCTTGCTGAGTCTCTTTAGGGTTCTCATAAACCC
ATAAGCAAACCTAGTTTTAATAGAGCTAGGTTTCATGGATATTTGATGAGGTTTCATGGA
TACGTGATGAGGAGTCATGGAGGCCAAAAAGAGAGGGATATGGAGAAATTAAGTGCTAGA
CTTGCAGCAAAATTTAGGGTTTTGAACAGTTGGGCATGTATATATATGTGTGTGTTTTGG
GGATAGAGGAATGAAAGAGAAACAATTGTGGAATAGCAAGATTTTCTTCTGACACAAAGG
GGCCTCCTTGCTCACAAGGACAAAAGAAAACTTGAGTTCTTCTGACACAAAATCTACTTG
AGCCAGCGAGAGAGAGAGTGAAAGAGAGAGA
>TeaL_163293
GGAAGGGAGAAAAGCAGAACGAGAGAGACGTCCACCACCACCGTGGTCGGCGAAGAGAGA
GAAGACGAACGACTGTCATCAGTCATAGCCGTCCCGCCGGAGCTCTGTAGCAGCGTTTTG
GTAACAGGAGTTTGGACTGTAGTAGAGGATCCGAACGCAGCAAAAGCCCTAACAGGAAGA
TTGAAGAAACTGCGCCTCTTAGCTCAATCAATCGACCTAATCTTCAGCAAGTTAATCGAA
GATTGAAATGAAGAAGTCCGAGAATGCTATTGTCAGTTCAAGCAAAATCAAGTTTGATGA
GAGTGACGAACACGAATCTTCTTCCGAAGATGAGAGGGAGATAGAGCGAGAGCTTGCGGA
TGTTACATTTGAGGATCTGCAGAAGGCACGCTCTAATGGGTCGCATGCAGTGTACAAGAA
GCCTTTTTCTGAGAAAAAGGGAGGCCGGGCTAACAAGAACAGGCCAATGGAGGTCAGTGC
CAAGAAGCCAGTTAGCAGATTTAGAGAGGTCATTCAAGTTCCTAAGAAGGTGGTACGTGA
TCCCCGCTTTGAATCATTATGCGGCAATTTTGATGAAGATGGGTTCAAGAAGAGATATAA
TTTTCTGTATGAGAATGAACTTCCTGCTGAACGAGAGGAACTGAAGAAATCGATGAAGAA
ATCAAGTGACCCAGCAGTAATTGATGAATTAAAGAATCGCATTTCTTGGATAGACAAACA
AATCAAGTCTACAGCAACAAAGCGTACCGATAAGGACATTCTGTCCGAGCACAAGAAAAA
AGAAAGAGAGGCTACGAAGCAAGGGAAGAGACCATTTTATCTGAAGCAATCGGAAATTCG
TAAGCAAAGGCTTGTTGAAAAATACGAGGAGCTCAAGGCATCTGGCAAGCTCAAATCCTA
TGTTGAGAAAAGGAGGAGGAAGAATGCTGCAAAGGATCATAGATTTGTGCCATATCGGCA
GCCTGGCACTAGTGAGCAGTAAAATCAGTGACACTGCCAGTTTGCTGGTTGCTTGAAAAA
TGTATACTATCGGCCTTCCCGGCTCAGTCATGGTGGTGAGGACATGCCCTCCTCTTTTGA
GTGACATTATCCTTGGCATGGATTCTTGGTTCAAGGGAACCAAGGAATTGCAGAGAGGCT
GCAATTTCTTTAATTTTGCTTTGAATTTCCTGTCAGCTTGACTAATAACAATAGAATAGG
ATCAGATTGTATCTTGATTTGTTTGATTCAAAATTACCACTCTATTTTGAGTGCTTGGTA
TGGCCTGAGTCAACCATTTTGGGTTGAACATATTGGGTTACTCCTAGATCAACTTATATG
ATGATATTTGTTTATGATGATATTTGTTTGATTCATACTCCATCAGTTATCATATGAGTC
GCATTCCTTGTGGGCTCATTTGTTTGTTTTATTCTTAAATGAGTCACATTCTTAAAGAAA
AAA
>TeaL_163294
ACCAATCTTCATAAAACCCTTTAGAATTCACCATCTTTTCATATATATTTTTATTTTTTC
TCAGCTGTAGTAAGTAATTCTACACAAGAGTCCCCCCCACCTCCACCCATGCTAGGCGTT
TCTGCCATGTTGGGAAATTCCGGCCACGGCGCTGCGGCGGCTGCTCCTGGAGCTAACGGT
GGCGGCGGCGGCAGCGGCGGTGAAGTGGGTGTTATTGGGCCGAGTTCTGTCGGGCCGAGC
GAAGAAGAAAAGGTGAGAATTGAAGAAAGTGAGCGGAATTCTGGCGGAAACCGGTGGCCT
CGGCAAGAAACGTTGGCGTTGTTGAAGATACGGTCGGAGATGGACGTGGCGTTCCGTGAT
TCGAGCCTCAAAGGCCCGTTGTGGGAAGAAGTTTCCAGGAAACTAGCTGAGCTGGGTTAT
CATCGGAACGCCAAGAAATGCAAAGAAAAATTCGAAAACGTTTACAAGTACCACCGGAGA
ACCAAAGACGGCCGATCTTCAAAGCCAGATGGCAAAACCTATCGGTTTTTCGACCAATTA
CAAGCCCTCGAAAATCAGCCGCTTCCACTACTTCCACCGCCACCGATGTCTCAAACCCAT
CAAGCTCCACCACCACCAGCGCCTGTGGCGGTGACAATGCCGGGGACTAATACCCAGCTT
GTCTCTCCACCACCAGTCAGTACTGTTCCATCAACAGCAAACCCTACAATCACATTGACA
CCAAATTTAAACCATTCATCCAATGTGTTGTCATCGCCACCACCACAACCAGTGCCGCCA
CCACCACAACCAGTGCCACCACCACCACCGCCAACAACAACAACAAACCTTACGAATCTT
TCTTACAGCACGCCAATTCCATCTTCGGGTCCGAATATGTCTATGAATATCGCATCAATT
TCAACCTCATCTTCGACTTCATCCGACGAAGAACCCGAGAGGCGTTGCAAGAGGAAGAGA
AAATGGGCAGACTTTTTCCAGAGGTTAATGAGTGAAGTGATTGAGAAGCAAGAAGAGATG
CAGAAGAAGTTTCTAGAGACGTTAGAGAAACGCGAAAGAGACCGCCTGGCGAGAGAAGAG
GCTTGGAGAGTTCAAGAAATGGCAAGATTGAATAGAGAGCATGATCTTTTAATCCAAGAA
AGATCCATGGCTGCTTCAAAAGACGCTGCGGTGATCGCTTACTTGCAGAAGATATCGGGA
CAAGAAGTAGTCCCAAAAGTAGCCGCCCAACTACAAACGCATCTGCAAACGAGACCGCAC
GATAATCCAATAATGCCACCACCAGCAGCACCACCACAACCACAACCGCAACAACAACAA
CAACAACAAGCCATGGCTGCAAATAATGCTATTAAGAAAGGAGGGGGCCTTGTTGGTGGG
CCCATTGCTTCAGCTTCCAACAATGTTGGAAATTTGAATGTTGGGAAGCAAGGGAACCCA
AATCATCAGAACATGGGTATGAAGGCCAACAACCCAGTTGGGATTGATCAGAAAACAATG
GCAGCAATGAAAATGAACAATGTTATGCTTCCTGGGGAGGCCTCAAAAAGGGCTAATGAC
ATCAATGCCATGATGGGTCTTGCTGGTTTTCATGGAAATGGAGCTAATAATGCTTCTGCT
TCTGCTTCTGCTTCGGTTCCTCTGCGGCGGCAGATCTTCCTCCTGAGCTCCAACTAGGGT
TTGCGTGAGGTCCGGCGGGTTCTGGGGAATGTGTCGCTGCTTTTCTTTGACAGATTCTTC
CCTCTTTGAAATGTGTCGCTGCTTTTGAGAAATGCTGGGGCTCGCTTGAACTTCATTCAC
AATTCGTTCAGTCCAACCAAAATTAGAAGTGAATGCAACTAACAACAAGAAGAAAACCAG
CACAAACTGCCTTGGCATCCTTACAGATAGCTCTCACAGAACCAACTGAGGAACAAGAAA
TGAAAAAGTGAGGATAGAAATCAGATCGGAGCTCGCTGAGAGTGG
>TeaL_163295
CCACAACATTAAATAAAACCTAATTGTTCCTGTCTGTAATAGAATCAACACTTGCTACAG
AAACAAGAAATGTAACAAAATTACATTGTGATGATGTCTAAATACAAATACAAATTAACA
ATCAACCTATAAAAATGTACCAATTACACTGTCCTCGAGATGAATCACACAAGAAAAACT
CTTCAATGACACCACAAGAATACCAGACGCTCACTCAAATAAGAAGAGCACATAACATAT
ATCCATTCCCCATATAATTATAAGTTCCACACAAGTATTTTATCTACATCAACTTGATAG
GAATATATGATGTACCTTCGTGACATGGTGGAAAATATATGCCTCATGCAGATCATGAGC
TGTGACCCTCCAGCATGCCTTTGAGCTTTTTGACGGCGCTATCATAGTTTACAAATCCCA
TGAACCAAAACTCGTGATTGTCAACAGAGATGATCTGAATGTACTTTTCAGCAGTGTTTA
CTTTGCTTGTCGAAGGATTAACTGCTTTCAGCTGATGTAATGGGATAACCACCTTATAAT
AGCTCCATTGTGTCTGGTCCCCAACATTGTAGGAAAGAGGATTGTCACTACAAAAAGCTA
GCTTTGCAGAAGACAAATATAAGACCCCCATAACTGGACCCGCAGAAGTGGATAGGTAGC
ATGCATATGGCTTCAAAAGTTGCTCCTCAGGAACAGTCTCAAATGTTTGTCGAAAGACCT
TCTCATAACCACCTTCTGCAAAAACTTTTGTTCCTTGAGCAATTCTTCCAACAGCAGCAT
CAGCAAAACTGGGACCCGTTTTCAAGTGCTGCCACATATTCCCAGCTAGATCTTCAGCCT
TCTTTGTTGCCTCAGCTGCCTTCTTTCCCCATTTCCCCAGCACATCCTTCACTGAATCCA
TCGTATTCTTAATCGAAGAAGCCGGTACCGGCGAAGGAGCGACGTAAGGATTGGACTCGG
GAGGCATGGTGGTGGCGGACTGGCCGGCGATCGGAGCGGGACCTTCGGGGGACGAAACCC
TAGGATTGGTCGGCGGATGTTCGGCGGCCGGCGGAGCGGAGACGGGGACGGAAGTCCAAA
CGTCGACGGCGGGAGGAGCGATGTCGGTGGGGTCGAGCTTCGGGTAGGGAGCGTAGTCGG
TGGTGTGGTGGTGGTCGGATTCTGGTGGTGGATTGTTTGCTTGGATGTGATGATCGACTT
GGGTTGGAATCTGACTCATCGTTTTTCTTCTTGTTTGAATCGAATATCCGATAGAGAGAA
CAGAGAGAGCGAAGAACCCTAGAAAGATGATAGTGATGGCGGTGGTGATTGATGATATAA
TCGAGAATGTTCGTTTCGAAGCTGTTGATGACAGTAGGAATGAGCTGTGAATTTTTTGAT
CTTTATTTTTTTTTTGAATTGAGGTTTGAATAGTTCGGTTCCCTAGAAAGATGATAGTGA
TG
>TeaL_163296
TTTTTTTTCATCTAAAAACAAATCTGGCATTAACAAATTATCCTAACGTTGTCTTTTTGA
TCAGACAGGTTTATGGATGGAAAGAAAAATGGAAGTGTGAAGGGAATGAAATAGAAACTT
TTTTTTTCCCTTCTACAAATCTCTCTTATAATCCAAGATCCAAAGACAACCCAAAAGTGT
AACAAGTACACAACGTCCACCAGCTGTATCAAACAAGAGTATCAAATATAACATATATCA
AAATATCCTAATTTCGACACACAATTTATCTACATCAATTTGATGGCAACATGACTCACG
TTTCATGACACGGTGGAAATTTTTCACCATGTAGATTACGAGCTGTGTCCCTCCAGCATG
CCTTTCAGATTTTTGACAGCACTTTCATAGTTTACAAAGCCCATGAACCAAAACTCATGA
TTGTCAACAGAGATTAATTGAATGTATTTTTCAGCTGGCTTGACTTTGCTTGTTGAATGA
TTAACTGCTTTCAGCTGATGCAATGGGATAACCACCTTATAATAGCTCCATTGGGTCTGA
TCACCAACTTTGTAGGAAAGAGGATTGTCACTGCAAAATGCTAGTTTTGCAGTAGACACA
TATAGTGTTCCCATAACTGGACCCGCAGAAGTGGATAGGTAGCAGGCATATGAATTTAAC
AGTTTCTCCTCAGGAACAGTCTCAAATGTTTGTCGAAAGACCTTCTCATACCCACCTTCT
GCAAGAACTTTTGTTCCTTGAGCAATTCTTCCAACAGCAGCATCAGCAAAACTGGGACCC
GTTTTCAAGTGCTGCCACATATTCCCAGCAAGATCCTCAGCCATCTTGGTCGCCTCAGAT
GCTTTCTTTCCCCATTTCCCAAGCACGTCCTTCACTGAATCCATCGTATTCTTCATGGAA
GAGTCAGGGACCGGAGAGGGAGTCAAGTAAGGGTTGGACTCGGGAGGCATGGTGGTGGCG
GAGTTGCCGGAGGTGGTCCAATCATGGGCCGGGGGAGCGACGTCGTTAGGGTCGAGCTTG
GGGTAGGGAGCGTACTCCGAGGAGTGAGAAGGCTGTGTGTTGGGTTTGGTTCGATCGCCT
TGGTTTTGATTCTCATTCTGATTCTGATTCTGATTATGATTCATGGTGGGTAGTTCTGGT
TGTTTGTTTGGATCGAAAATCAGATATATATATATATATATAGAGA
>TeaL_163297
GTCACATTTTATAATCATTTGAAGTCACCAATAGTTTTTCAAAAAAATAAAAATTTGTGC
CCATTCCTACTGCACATTCATAACCATTCAAGTTACAGATTTTTCAATCTATTCATCCAC
AGCCAGTGAGGGTACTGGTTAAAAGATTGGAAACTACATATCCTATCCCTGTATAGCATT
CTCATGGGGTACAGTACACATCCTTAGAAACTCTGATGATCTATGAATCATAGCAACCAA
GACTTCAATAATACAATGAACTAGTATTTATATATATATACCCACAAAGCAAACATGTAC
CATCAAGCTGAACTGAAGTCCACTGTAGTCATCTTCTAAAATAGCTCCATCAACTGCTGC
GCCACATCTTCAAGAATAATTGGCGGCGTTTGAAACTCCATCCATATATTCTGGCATGAA
GCAAGATCCATATTTAAATATTTGGCAGCTAGATATGCAGCTCCAGCAGCAATCTGATGT
GGTTTAAATTGAAGCCACAATGAACTTCGAAGCCCTTCACTGATCAAATTCAGTGCCAAA
TTCACCAAAACTGATTGTGAAAGGCCTAATTTGTCGATAATGGATGTAAGAGGAGCATAT
GGATGTTGTACGTTAAGCTCAAAATCCAGAGTTGTCAATATCAATTGCTCAGCCTCAATC
ACCCGTTCTCGATACTGCTCAAACCAATCAACAGGGAGCAGATAGGAGAGGAAAGTGATG
TCCTGCTTGTGGAAAGTTTCACATGATGCTCTCACCACATCGTTCAAAGGGCGTGGTGTC
TCTTCAGACTTTGCAGCCAGAAAAAGAGTAGCAGTAGCAATCAAAAATCTATCGTGGCAA
GCATGAGACCTTCGAACAAAAAAACGGTGGCACAAAACCATTGCAGTGCCAATAGTGGTT
TGAGGCATATCCAATCGCAATCCAAGATTCTGGAGGAAAGCACAATATGAATAGCGCAAG
TGCGTTTCATGCAGCACATCAATACCATCTTTCCTGGATGGAGAGCATCTCTCAATCTCA
TCCCTCGACATAAAGGCCTCATCATCAACCTCAAACGTTGAGCGATCACGTTTACTAGTG
GCAGAAGTGTAAGCATTGGGATCTGGTCTAGAAGCAACAGGAAGGACTAAATTGTTGTCG
CGTGTAGGAGGGCCATTATTATGTGCTTCTGGTTGATAATGTCTCCCACAGTCTTCCCAA
GTTGAAGCCGAAAATTTTCTCCTTTTCAAAGAAGGTGCAGCGTCATGCTTAACATAATTA
ATGTGATAGTTATACTCCTTAAATTTCTGTGAATAGTCATGGACATTGTTGTACTTCCTT
ATGCAGTTTCCATTGCCGTTATAATTATTTAAATTGTTGGTGGTGGAGTGATTTCTATTG
AAAGAGGACCTACACCCACCAAGGTAAGGGCCACCTTGTGAATGGTAAGTCCGTGCACGA
GACATGGTTCCGAATTAGAATAGAAAATAGATCTGATGAATCCGTAATCGATCGTCGAAA
AAGGACGTTGTGATCTGATCTGTGAGGAGTTCAGAAATGAACTCGGAAAGCTTGAGAATT
ATGGTTAGGGTTCGTTGACGACGAATTGTTTTTCAGTGCAAAAGTAATAGGTAATCCAGA
AAACAAAAAAGAAAACGAAGAGAGAGAGAGAGAGAGAGATG
>TeaL_163298
AAACTGATTCTGAAACATCTGTGGCTATCTTCTATAGCCAATGACTATAAGATATATTTA
TTGAACAGTATCCACAAACACATCGGTGGTTCAACTTTAGATGTAAAACAAAACTTTCCA
TGAACAGCATATCAATCCGCCAGCTAAGAATATGAAACAGGTGAGCACGCTAATCTTGTA
TAGACCCCTTCACTGATCAAATTCAGTGCCAAATTCACCAAAACTGATTGTGACAGGCCT
ACTTTGTCAAGAATGGATGTAAGTGGAGCATATGGATGCTGAACGTTAAGCTCAAAATTA
AGAGTTGATAATATCAATTGCTCAGCCTCAATCACCCGTTCTCGATACTGCTCAAACCAA
TCAACAGGGAGCAGATAGGAGAGGAAAGTGATGTCCTGCTTGTGGAAAGTTTCACATGAT
GCTCTCACCACATCGTTCAAAGGGCGTGGTGTCTCTTCAGACTTTGCAGCCAGAAAAAGA
GTAGCAGTAGCAATCAAAAATCTATCGTGGCAAGCATGAGACCTTCGAACAAAAAAACGG
TGGCACAAAACCATTGCAGTGCCAATAGTGGTTTGTGGCAAATCCAATCGCAATCCAAGA
TTCTGAAGGAAAGCACAATACGAGTAACGCAAGTGTGTTTCATGCAGTGCATCAATACCA
TCTTTTCTCGATGGAGAGCATCTCTCAATCTCATCCCTCGACATAAAGACCACATCATCA
TCCTCAAACTTTGCGCGATTACGCTTACTGGCAGTAGGCATGCATACATTGGCATCGGGT
CTTGAAGGAGCAGGAAGGACTAAATTGTTGTCACATGTAGACGGGCCATTATTATAAGCA
TTGGGTTGCAAGTGTCTCCGACTGTCTTCCCAAGAAGAGGCAGAAAATTTTCTCCTTTTC
AAAGAAGGTGCAGCGTCATGCTTAACATAA
>TeaL_163299
TTTTTTTTTTAACTGCTACAAGTCTAGTAAATTCACATTATTATGAAGCCAATCACCATG
TGAATAATCACAAATGTCTATGCAAAACCAAAGAGTTACTAGATCCATTTCACTAAAGCC
ACATACTTTCCTCACATATACTGAAGCACCAATGAATCATTTAGTAACACTGATAAGGTG
AATTTTACAATAAATAATTCTCAAGTTGTTCCCAACGGATTGACTAATAATGGACTAGAT
ACAACAATTCCCTGGTCCTAGTAACTAAAAACACAGACATAAAATTAGAAACCATCAGGA
GACGAATATGATTTACATGGACTCCAATCGCAATAGTTGTCATTCCCGGTAATCAAATCA
TAGAGATCCAATTGAAATTACTCTCCATTGATCATAATTGATTGAAATGGCACTCTTTTA
ATTTCCACAAATGTCGAATAATCTTTGTCCATCGGTTGTTTCCATGGCTCCCCATCCATC
TGCAAATACGCTTCTTTCCACTCTCCACCTCTGAACTCAAATCGTATCACTGCAGCCTGG
GCGATGTGTTTGGCAGAAATAAGTTCAGTCAAAACAAAGGAAGCATGCCATCCTTGTTTT
AGGCCAAAAATTTCTAGAAGACCATCATCAACATGAGCCTCAACAAAGCCTCTCTTCTCC
AAATACTCTGGCTTCAGATTACCCCATGGATTTCTTCCGCTTGCATAGTTATTAAGATTT
AGAGCAACTATTGACCGAACACTTGAAGGGATTGAAACTAGTTCCCATTCTGAGGAATTG
ACCTTCTTAACATACATCCTTAATATGTTCTTGAGTCCCCTTAAACTTGGATCGCTCATG
CATGGTGTGAAGAACCAACCTTGTTTGCAACTGTAGCCAGAGTAGATCAACTTGTTTGAA
ATGGGACCTTGTGCAAGGTAAGGCTTTTCATTGCGTAAATGGTGAAAGCCATAAGCAACT
TGTGCATCCATTCCTATGCTGAAGTAATTATAAAATACTCCTTCATAGCAAGACATTTTC
TCAGGCAACTCCCCTTCTATTTCCAATCCCTGATCAAGGGAACACTCTTCCACAGACTTC
AGAGAATAGGGTGGATTTACAAGTTCCTCTGTTGGCATTAATATTGAAGCATTCCAGCTA
TCTAGACGGCAAGTTGGACCTGTTCTGGCCTTGTCAAGAGTTCTTTTGATTGCTGATTTC
CAGTTAAAAGGAAATGAACCGCCCCAACTGAAACTCCTAGACAAGTCATTTCCTGTACCA
AGGGGAATAATTGCTGTTGGGGGAACTGGTTCCCGGCCTAGCGCGTAAAGCTCTCCTAGG
CTTCCTAGGACCCAACCCACCGTGCCATCACCTCCTGCAACCACAACCCTGAGCTTTTCA
CGGCTTTCTTTGGCACACAAGTCTCCAATCTCAGCCAACTTCTCCAGGCAACCTAATCCA
TATTGAATAAATTCACGAGGCCTCACAGATTGAAGGTCAAAAACCTGTTCTTCGCCCATC
AAATCCTGAAGCCTGGCCTTGAGCTCGGGGCCATGACGACCACCGCTCCGAGAATTAATA
AACACGACGAGCGGCGATTCAGGGGGCTGAGCGGCCTCGCCAGCGACGGCGGTGGAGGCG
TAGTGGCGGTTTCCGGCGGTGACATCCTTGGATTGAATCGCATCCCTCATGGCCAATCTC
AGGTATTGGGGCATCGTAATCTTCAATCTCAGTTCCTCCTTCGAAATTCTCATCCCTGCC
ATCGTACAACCCCTGATCGATTCGATCACAGACGACCGACCCGTCGCACGACTCGTCGCC
GACTCCGGCGAATCCATTGTTCCTTCTCTCTCCCTCTCTCTAAAACCTCAGA
>TeaL_163300
AACAATGTAATCAGCAAAAGAAACCAAACAATCATTTTATGCTTTTCTTCCATGCACAAC
TTTTCGGCTTCAGGTTTCCGGGTTTGAGTTTTCAGATCTGCTTTTCCATGTGATCACGAA
ACCTTCTTGGATCATTTTGGTTAAAAGCAGACATGATTGGAGCATCCCATCCGGCAACAA
AGGCCAAACTCTGAGGAGGAGGGTAGATCAAAGGATCAGAAGAACCAGCAGCAGCAGGTG
CAATTGAAATCTCATTAGATTGCTGTTGCACTTGGACATATTGTTGACTGTTGAACACAT
CTTCGTTGATCAGTGAATTCAAGAATGAAGAGAACACATCATTCGTGCCATAGTCAATTT
CATAATCATCGTCCTCATTGCTACCGAGACCATTGCTGCCTCCCAACCCTATCCCACAAA
TATCAGAGTTATTCTGGATATTAAGGACACCACCATTTCCTACTCCCTCCTCCTCCTCCT
CACCATGATAATACTGGCCGAGGTTTGCTCCCTCAGAATACCCATTTCTTCCCTTGTTGA
TGAGAATTCGACGGCTACTACTGACCGGCTGATCCAAGGCAGGAGGAGGAGGAGTAACAA
GATTGGGGTTAGGGTTAGGAGGCATCTGAATTTGAATCTGATTGGCTTTTGAGGAAGAGG
GTTTGTCATCCGCCGCCGCGGAGGAAGAATTAGGGCTTAATGGCTTGTGGGTTCTGGGAT
CAATCCCTTGGCTGATCAACTTCTTGCTGAGGTGAGTGTTCCAGTAGTTCTTTATCTCAT
TGTCTGTACGCCCCGGAATTCTCCCCGCTATCAAAGACCACCTGTTGCCGAGAAGGCGGT
GGAGGCGGAGAATGAGATCCTCCTCGTCGGGGGCGATAAGGCCGCGCTTGACGGAGGGGC
GGAGGTAGTTCATCCATCGGAGTCTGCAACTCTTTCCGCAGCGGAGGAGCCCCGCCCTCT
TGGGAAGAGTGCGCCACCGTCCCTCACCTTCCTTGTTTATGTAATTCGACAACAGCTCGT
CCTCCTCCGGAGTCCATGGCCCTCTCTTCATTCCCACTTTGCTGCAACACGGCGTCTTGC
TCGTCCCTGTCCCCTTCCCCCTCCCCTTTGCTGCTGCTGCTGATAATGATGATGATGGCT
GCCTCATCTCTTTCTCTCTCTCTCGCTCTCTCTCT
>TeaL_163301
TTTTTTTTTTTTTTTTTCTTTAACAATCTCTATCCCTTGTTTCTTCCTCAATTAGGCGGT
TCTCTCTCTCTCTCTCTACGGTGCTCTGTTCTCTCACATCGAAAGGTTCTGCAAACTGCA
TCAGGCTGACTGAGGAAAATGGTTTCCGGTTTAATCAATGCCAATCCCATTGTCTATGAA
AAAAAGGAGCGTCGAACTAGAACTGCACCGGATGATGTCGACGAGTATGCTGTGGAGCCC
ATTGACCAACTAGAAATTTTTGATCATCTTAGAGACATAAAAGATCCTGAGCATCCCTAT
TCCTTGGAAGAGCTGAAAGTTATATCAGAAGATGCAATTGAAGTAGATGACAAGCATAAC
CATGTGAGGGTGACATTCACTCCAACAGTTGAACATTGCAGTATGGCAACGGTGATCGGC
CTTTGCTTGCGAGTGAAACTCATGCGCAGCCTGCCTATGCAGTATAAGGTGGATATCAGG
GTAGCGCCTGGAACTCATGCAACTGAAGCTGCAGTAAATAAACAGCTGAATGACAAAGAA
CGGGTGGCAGCTGCGTTGGAAAATCCCAACCTTGTAGATATGGTTGACGAATGTCTGGCT
CCATCTTATGCTTGAAAGGGTACCATCCATACATGTACTGTTTGATTACATCTGATGCTT
TCTTGGTGTCAA
>TeaL_163302
ATTTTGAAGATGCATGACACGAGCCCTATTACTTGATTTTCCTGTGCATCATCACTGCCT
CTCCCTCAATTAGGCGGTTCGCGCTCTCCTTACGGCGCCAAATTCAAGAGATTCTGTTTT
TCCTGTTTGCTTCCGATTCAAGCAAGCTGATTGAGGAAAATGGTTTCTGGTTTAATCAAT
GCCAATCCCATTGTGTATGAAAAGAAGGAACGCCGAGCTAGAACTGAACCTGGTGATGTG
GATGAGTATGCTGTGGAGGCCATTGACCAACTAGAAATTTTTGATCATCTTAGAGACATG
AAAGATCCTGAGCATCCTTATTCACTGGAAGAGCTGAAAGTTATAACAGAAGATGCAATT
GAGGTAGATGGCAAGCATAACTGTGTGAGGGTGACATTCACTCCAACAGTTGAACATTGC
AGTATGGCAACGGTGATCGGCCTTTGCTTGCGAGTGAAACTCATGCCCAGCCTGCCTTTG
CATTATAAGGTGGATATCAGGGTAGCACCTGGAACTCATGCAACTGAAGCTGCAGTGAAT
AAACAGTTGAATGATAAAGAACGGGTGGCAGCCGCTTTGGAAAATCCCAACCTTGTAGAT
ATGGTTGACGAATGTCTGGCTCCATCTTATGCTTGAAAGGGTACCATCCATACATGTACT
GTTTGATTACATCTGATGCTTTCTTGGTGTCAAATCTTGTTCTACTCCCAAATTACACAT
TTTCCCTTTTTTAATTTCTTGTTGGATTTGTTAGCATGCGAGTATGGTTGATCCTTTTTT
GGCAACTCACTGTTTTCGTCTAAAAGTAAAAACAGTGATTAAAAAAATTAAAAAGCCAAT
AACATATATCAAAAAATCAAAGATTCAAAAAAAAAA
>TeaL_163303
TCTCTCTCTCTCTCTCTCTGCAAATCTGCCAATCTGACGATGCTGAGAAACTCAGTGAGT
TTCTCTTCAAAAGTCCTCACCTCCTCAAACCCTAACTCCAAATCAACCTTTCTCTTCCCA
GGCATTTCCACCACCTACTATGGCATCGAGAGATCACTCTCTCACTCTCAATTCTATTCT
ACCACCGCCACCTCACCTTCTTCCTCCTCTCCCGATTCTCTCAAACTAGGGTTTCCCAAA
CTCGATCCTGTTCGATCCTCGGGCTTTGCCTCTTCAGCCGCCGCAATCGATGCGTCTCCG
TTGGCTGCTGCGTCGGTGTCGAGGGCTAGGGATGTGGTGGACTTGGCTCGTCATTACGGA
CGGTGTTATTGGGAGCTCTCCAAGGCTCGCCTCAGCATGCTTGTTGTTGCTACTTCTGGG
ACCGGATATGTTCTTGGGAGTGGCAATGCCATTGATTATGTGGGGCTCTGTTGCACCTGT
GCTGGTACCATGATGGTTGCAGCATCTGCTAACTCCTTAAATCAGGTGTTTGAAATAAAT
AACGATGCCAAGATGAAGAGAACAAGGCAAAGACCACTGCCTTCAGGGCGTATTACTGTA
CCTCATGCAGTCAGCTGGGCATCGTCCGTTGGTGCTGCTGGCACTGCTTTGTTGGCATGC
GAGGCTAATATGTTGGCAGCTGGGCTTGCAGCTTCTAATCTGTTTTTATATGCATTTGTA
TACACTCCTTTAAAGCAAATACACCCAGTAAATACATGGGTTGGAGCTGTTGTTGGTGCT
ATTCCTCCCCTTCTTGGGTGGGTTGCGGCTTCTGGTCAAGTTACACTCAATGGAATGATT
CTCCCAGCTGCCCTCTATTTTTGGCAAATACCTCATTTCATGGCCCTTGCATACTTGTGT
CGTGACGATTATGCTGCTGGAGGGTTTAGGATGTTCTCTCTTGCTGATGCTTCTGGCCGA
AGAACTGCATTGGTGGCTTTGAGGAACTGCCTATATCTAATTCCTTTGGGATACTTGGCC
TATGATTGGGGTATAACTTCTGGATGGTTTTGTCTTGAATCAACACTCCTTGCTTTTGCA
ATCAGTGGAACAGCACTCTCATTTTACCTAAACCGGACAACAAAGAACGCTAGAAGAATG
TTCCATGCTAGCCTTCTGTATCTTCCTGTATTCATGTCTGGGATGTTGTTACATCGGCTT
CCTGATAACCAGCAGTTACTCGGGGAAGAAAATTCAGAGGGAATTACCATACAGTTGTCT
TCCTCAGAAACTCTGGTACAAGAGATTGAAATTGCCAACTGTGAAAAAAAGGCGAAACAT
TCAGGTGTATGTGCTCAAGCACAGCCGCCCGTAGCATATGCTTCTGTTGCGCCGTTTCCG
TTCTTGCCAGCTCCTACATATGCTATGCCTTGATATAGTTTACAGATTTTACTCCTCAAT
AATGATGGAAAAGCCATTTTGTATGTTCACTATGTTTGAAAATGCCATTTGCTGCATTTA
CATGTTTTTTTACCTGATCTGGGTTCAAATAAGTGGTGTTTAATTTGTTGATTTTGTTAG
CTTTCAAGTTGTATCAGTTGTATGGAACCAGTTCAATTGAGTTATATAGTGAGAAGATAC
TGCATTTGACTAAAAAAAAA
>TeaL_163304
TTTTGACGATATAAACTATTGACTAGCGCATGCATTCCACGTGTAATTTCCAACATGCTA
GTAGTGTTAATTAAATTTTCTCTCATAAAGATGAGAAAGGAAGAAGATACAGTGATCCAG
TATTCTAAACTCTCTTCCAGAAGAGGCTTTTTTTACCCTTCAAAAGAGTTTTTGTACTTT
TTTTCAAGTCGACTCATAACTACTCTCTGTCACTCTCTTTTTAATCATATGACCAAAGTG
ACTCTACATTTGGGTTGGAATAGAGTCCACCAATATGAGCCCTTGTGTTCGACGATGAGT
TTCCGATGCCTTCCCCCGAACCCTGCACAGTCCCCCACTCCTTCCTGCCATTGGCCCAAT
TGGCTGGAGCTGATGCAAATTGATGGTTAGTTGCAGATGCATTGGGACTCCGGTACATCA
TTTCATACTGAGAAGTTTCCTCCGGTGGATTAAGAGAAAAATGGACTTCAGAGCCTGGCA
TTGGTCCAAATAAAGCTTTTGGTAACCAAGGATCATCAGTAGAACCAGGAATAGAAGTAG
CAAAGGTCCCACCATTTTGATAATTGCCAGGGAAAACCTTCCGAGGAGAATGAGTGCCAG
AAAGGGTTTCATCATCTTTTGTAAACAGTGATGCCATAGTCTTTTGGGACATAGGATGCA
CCAAATCTTCCTTATTTGATCTGTTTAGTTCTGGAGGTAATAGCCAGCTGGCTGGGTCAC
CCACCAAACCTAGAGCATTTTGACCAAGAGGAGAAGTGCTCCACATTTGCCACGTTCCCT
TCTCATTTGCATTACTCGAATCATCTGCTGGTGAAGTATGCATATCCTGCGCCTTAGTTG
TACTTGGACATCGATTGGAATTAGAATGCCTTTCATCAGAGACTCGTATTCGTGCCGGAG
ACTCAATTGGTGATGGCCTGTTGATTTCAGCACATGCAGATACGTTCTTTAAAGCACGTG
GCTTTTCCAATCCCATGTCTGTTGCAAATCCGGTGCCTAGGTCTAACTGGAAATTATTTA
GTGACTCAGAAACAGGCCCAAGCAAAGTTACTGGATCAGGAACATAACATGGGTCTTCAA
AAATGTCAGACTCTTCTGGTAAAAAATCACGAGAAGTTTCTCGAATGCGAGGAAACATAA
CTTCAGATGTTAATGGAGGAATTGTACTAGTTGGTATGTAAGAAAAGGTAGGTAAAGTAA
ATGGTGATGGGAGTCCAAAATTAATGGGATTATCATATGATTGTCCAGACGAGGAGTGAC
CAGCAAAAGGAGGGCTTTGAACTTCTGTTTGGGACTTTGCATTTGGTCTACTTATGACAT
TTGAACTAGTGGGCGGAGGAACAGGTGATGAACGAGTAAATAATTGTTGCCATGATTTTT
TAGGGGCCGCTGTTGGTTGCAGTTCAACGACTACAGGACGGTTGATAGTCTTATCATCCC
CATTCATAGTTGATTTCCCAGACTGAGATGACTCTCTCTTATTAGTAGAAATGTGAACAT
AATCTACAGAACCATTAGGCTTATTATCTCTTGAAACAGTAGTAGAATTATTCACACCTT
GACCAAAGAAACTACCTCCACTAAAGGCTTTAGACGAAGACAAAAAAGTACCCCTCATAC
GGTCCAGGTATCTTGTTCCAGCATTTCCTCGGCTATAATTGTTTGCAATAGCACCCTTAC
TCCCATGTGCCATTTCTGTGCTATAGGACTTCGAACTTTCCACACCAGTTCTGTGATATT
CCCGTCGATCAGTCTCACTCTTCCTGTCATACTCCCATTTCTGCTCACTTTCCTTCCCCG
CTCTCTTTTCCAGTTCCTCTGCATCCGAGTTGCTTTTACTAGACCCCTTGTCTTTTTCCT
TCCTTCTTTCTTGACGCTTTTTCTCTGCTTCCTTCTTACTGTCATTTTCCCGGACAGCAG
TTGAACTTCTACTATGATCTTTCTCAGCCTCCATCTTCTCATCCCTCAGTCTCCTACGTT
CCTCCACCAACCTTGCAACCTCCTCCCTCTGTTTTCTCTCCTCCTCCTCCAATTGCTCCC
TCTCTAACCTAGCCAGTCTCTTCTCTTCAGCTTTTCTGCGAGCTTTCTCTCCTCTACTCT
CATTAAAATTCACCCCATTTTCACCTCCTTTAGCCAGCATCCCCTTGTGTTCTGCATCTG
ATGAATCATCATCTCCAGATGAACTAACCCTAATGATCTTTCTCCAGAGCCGTCCAATGG
TCAAGAAAAAAGCTGTCAATATCTTGCAGGCAAAAAAAATAACCCCTGAATAAGATGTCT
CTGCCATACAATGGTCATCACTGCTGAAAAAACTGCCTCCATTCTCCTGCCAATAATTAT
ACTTCCCAGCAAAAGACCCACTGACCCAATTACCATTCTCTAACCAATCTTGATTGCATA
TTCGACTATTATCAGACCACACCTTCCCATTCAATATCTTCCCACTTTTACCAACCAAAT
CCCTCAAAATCCCAGAATTTGGAAGCCCCAATCCAGGAGGTATAGGGAGGTCCAAAACCG
GTCTCTTTGAAATATGCCCACAATAGGAACACATAAACCGTCCCCCGCCAGGATTCTGAT
CCCGATACGGAGTCAAGCAGTTCCTACACTTCCTAGTTGCTGTCTTCCGAAGCTTCTGCA
TTTCGATGGCCTCAAACCTCATCCTCTCTCTAAGCCTGGCGTTCCTTCTCACCCGCCAAG
CAGACAACTTTGGCATCAAAATCTCATACCAGAATAAGGTAACCAATAAAACAACCACGC
ACCCCAACCTCGGCGACGTGATTTCAAACCGGAAAGCCGGGGGCAACAGCTGAGACAACG
CCCAGAGACCAATCAGTGGAATTACTAACCATGGAAGCAGGGTAGCAACCCGTCGAGACC
ACTTCTGAATCACGCACAGTATACACATTATCCTCCTATCTTCCCCGTTTCAAAATTCAA
TCAAAACACACAAACCCTATAGAAATCAAATCAAACAATCACAGCTCTCGAATACAATCC
CTTTCAAACCCTAACAACGCGAGGTGTGTAATACGACCTAGTTTTCAGTGCAATAAAATG
AAGATTGAATCAGAATAGTGAGCTTGATTTGAGATAATTGTTCAAATTAGGGTTTCCGGA
AGACCTAGTGATGAAGAAACAAATAAACAAACGGACTTACAAATTGGACGTCCATTATCG
GGGATTCGGTGGCTGATACGAAGACCGCGGTGGCGGCGGAGACGGTGGTCGTTGGTAGTG
TTGGTTTGTTTTTTTTTTTTTTCCTTTTACCAGGGGGAGAAGCTGTGACGACGACGACGA
CACGGTTGCTTTGAGGATAGAGAAAGTCGAAGAATCTCCTTTTACCAGGGG
>TeaL_163305
CTCTCTCTCTCTCTCTCATCTTCCATATCCATAGCCCACTATCAACCTCCAACCATGCTT
AGATCAACCTTCACTCCCCTTCTCCACACCATCCCCTCCAAACCCAAACCTCCAAACCTA
TTTTCTCACTCCATCTCCATTTCACTCTCACAATCCCCACCAACTGTTCGACAAAATGCC
TCGCCCACCGCCACCACCACAAACCCACTTCACAATCTCTCTCCAACTTCCGCCTACATC
CACCTCCCTTTCTGCCGCAAACGCTGCTACTACTGCGACTTCCCAATCGTCGCTCTCGGC
TCATCTTCAACCCAAACCAACGATATCAACGACCCACGAATCTCCAACTACATCCACCTC
CTCTGCAGAGAAATCAAGGCCACAAACTCACAATTCAACCACAACCCACCTCTCAAAACA
GTCTTTTTCGGAGGGGGTACGCCATCTTTGGTACCGCCGAGGCTCGTTTCGTTAGTCCTT
GAGACATTGAATTTGAAATTTGGGTTGTGTTTGGATGCTGAGATTTCCATGGAAATGGAT
CCAGGGACGTTTGATGTTGTGAAAATGAAGGAGTTTATGGGGTTGGGTGTGAACAGAGTG
TCTTTGGGAGTTCAGGCATTTCAGGATGAGTTACTCAAGGCTTGTGGGAGAGCTCATGGG
GTTGAGGAGGTTCATGAGGCAATTGGGGTTGTTGGGACATGTGGGGTTGAGAATTGGAGT
ATGGATCTGATATCTTCTCTACCTCACCAAACTCCACAAATGTGGGAAGAGAGTTTGTTG
CTCACCATCAATGCAAGGCCTAAACATGTATCTGTCTATGACTTGCAAGTTGAACAAGGG
ACCAAATTTGGGATACTATACTCACCGGGGGAGTTCCCTCTACCTTCTGAAACCCAATCG
GCAGAGTTCTACAAAACGGCTTCAAGAATGCTCTCAGATGCCGGTTACAACCACTATGAA
ATCAGCAGTTACTGCAAGGACAATTTCGAGTGCAAGCACAACCTAACCTACTGGAACAAC
AAACCATTCTATGGTTTTGGCCTTGGTTCTGCCAGTTTCTTGGGCGGATTCAGATTTTCA
AGGCCAAAAAAAGATGAAAGAGTACGCAGGTTACGTTCAAAATTTGGAGGACGAGGTAGT
GGGGCTTAGTGAGGATAGTTTTCCCAATCCCAAGGACATGGCCATGGATGCTGTGATGCT
CTCTTTTAGAACTGCCAAAGGGGTGGACTTGAAGTCCTTCAGAAAAACATTTGGTACTTC
TCTTGTTCACTCTCTTTGCAAGGCCTATAGACCTTTTGTGGAAAGTGGGCATGTGGTTTG
TTTGGATCGGAATAGAAGGGTTATAACAACAGATCGTTTCTGTGCATTGTTATCTGATGA
GGAAGAGATAGGAGAGACCATGGCTTTTATTAGGCTCAGTGATCCCGATGGTTTCCTTCT
ATCGAATGAGCTAATATCCCTTGCATTTCAAGTCATAGCTCCATGAATCAAACTTTTTTG
TTCTTGATCCTAACTAGACAATAGTGTCGTTGGATGTAATTAGCTTCACCCTTGGAACGT
ATCATCTATTCTCTTTAGCATGTTCTTGACTTGACTAGAACATGCTAGCTCCTACTACTC
CTCCATCCTTGTTGGTCCTTTGTTATAGTGGTCAGTGAATTCTCCGATCTCACCATTTGA
CCTTAAACACAAAGAAACCTCCGGCTTTTAAAGAATCTTTCCTTTTCAATTTTGCAGAGC
TTTGGGGTGCTTCTCGTTCCTCTTCCTACACTTGACAACCCGTTGTGTAATGGCTCGCCA
CTCCTTGTTTGTTTTGTAAGGGGTCAGCTGGTGAGGGAAAACTGTATCTATGCAGAGCTC
AGTGTATGCATATTCTGTTTTCTTTAATCCACGGATAATACTTGTCCCACTTGAGGATTC
TGGGTTAATGTTTCTGTTTGAATGTAAAAATAAAGATCTTGAAAGAGAGAGATTGTTGTT
GCCCTTGGATTGGACTTACCTTGATATGATTGCGAGTCTGTGACATGAATAAATATTTGT
TTGTAGTGCTTGCTTAAG
>TeaL_163306
AGAGAGAGAGAGAGAGAGAGTTACATGAGAAAATTTGATTTGTGACTATGGTAGTGGTAG
CTGCACTACCCAAAAGTCTATGAGATCACGAAAACTCTAAGCTCGTCCCTATCACCCCTA
GTGATGCGGGTATCAGAGTCCATATAAGTAACTTCAAATTCCCCACTACCTGTATTTGAT
GGCGGCCTTAAAAAATCTGGTATCCGAGGTATCTCCAATGGAGGTATCTGTGATAAGTTC
CCACCAGTCTTCACAGTTGTCTTCTCAAATGTTATTTTTATCTTGGATGATCCTATGAGT
TCAAATTTGTGGGCTAAGGTGGCAGTCAATTCAATGGGTGGTATAGGCCATGGAGTGCCT
AATTTGAGCTCCACTATGTTATCAAAATCTTTGCCGAAAATGTCAATCCTTTGAAATACC
TGGCCAAGAGTTATGGGAAGTAGCCTTCCAGTGGGTGGCCCGGGTCGGCTTCCACCTAGA
GTACGAGATGAGAATGCACTACTATATATCAGTTTCCATCTTCCTTGCAGTTTATCAAGA
TCGGCGGAGAGATCTACGGGTCCTCCAACAGCTTCAAGCTCCTTGGCAGCAGCATCTGCC
TTCTGTATATCATCTTCAGTAGCAGCAAGACCTCTGTTTAGCCCAGAAACAGCACTCAGT
AATTTGAGCTTGAGCTCGGGCGTGGATTTTTGTGGCGGCGGAGAGTAGCTAACAGAGATT
TCACCAACAGCCGATTGAGGAACGAGGTGGTTGTTTCGCTTGGGACGATGATGAGTTTGG
ATTTTCCTGTGATGAAAAAAAGTGACAGGCAAAGAAGATGATGAGGGTTGTGGAGAAGGA
TGAGAGAGGAGAGTTGGAGATGGAATGAGAAAAAGAGCAGCCATGGCTGTGGCGATTGTT
ATCTGTTTTTTTTTTTTCTTCACAAGTGTCGTTTGGTTACAGAATTGTGATTATTATCTG
AATTGTGATTGGATGTCCAGTGGTTTGTTTTGTAGACTTTTCTTGTATATTCGCACAAAG
TATTGTTCTGTT
>TeaL_163307
TTTTTTTTTGAAGAGAATAATGGTGATTTATCATATACTCCACAAAGATAAATGTACAAC
AATGTGGGCAAAGAAAATAAACTACATTGAGATAAATCTCAGCGTTCCTGTCACCAAGTT
GTAGGCATTTTAAAATGGAACCAATTATGCATCTCTTTTGAACCCAATAATAATGTAAAC
TCTAAAATGCACCACTACTGTACAGACAAAGCAGGCTTTTAGTTCAACAAGAGTCATATA
TCCTGAAGATAAACCAAATCATCCAAGAGCTCTCTGCAAGTCAATCACATTTGAACAGAA
AGAAACTCCAAGTGAGTTTACCACTGCTACCTATTGCTTAAAGCCATTAGGAAAACTTCT
GCAAACTTGTCATCGTATTTGAATTCTCAATTTAAGCTGGATCGAGCTGATTTGACGCAT
GCGATAAGAGATTCCGCAGCGCTACACAGACTTTGTCTCCCGACCAACCTCACCCGAAAC
TCACAATTCAACAACTTCATCCTGCTAACATCTCCATTCACCTTGCTCAGTTCAATAGCC
TGCTTTCTTTGGATCAAGCCATAAAGATGTAGACAACCAGAATCCAATTTCTCACCTTTT
AATGCAACTTGTAATAAAGACACAGATTCAAGATCATTTGACCTGGGATCAAACAAAACA
GAAAAGCTACCAAATTTAAGGTCAGGGATTTCAAACAATTTCACAACATCATCACTTTCA
GCATTGAGATTATTTGATTTTTCTGCTGTAACCAAAGACTTCCTCTTAGCAACTCTCAAT
ATGTTAGCAGCCTCTCTCATCCCACTGAGAAAAGCTCCGTGCATTGTTGCTGGATACTGC
TTGTTAGTTGCCTCTCCAGCAAAGAACACTCTCCCATCTCCAATACTCTCTGATAGAATA
TCATAATCATCACCTGAAGCACCGATTGCAACATATGAGTAAGATCCATGTGCAAACTGA
TCTTGCCCCCAACGGGTACAAACCGCCTGAAGTGGATTGGGAACAGAAATCCCTTTTGGG
TTAAATATACCCCTTAATATGTCCAAAACCCTTCCCACGGCGTCCACTGGGGACATCTTT
TCAAATTTAATCGCAGCCTCTCCGGCAACAAGAGCTACAAGAAGTGGCCCTCCCGATACA
GAAGAATAGCTGTAAAACAAAAAGAATTCACCCCTCATACTTGAGTCCTCTGTCAAATGC
CCGAAAGTATCAATCTCCCCACCCCAAAAATCATATGGAAACAACATTGCAACCTTATTT
AGCAACCCAAATCCTAATCTCTCGATAGCATCTTTTTTTCGTTGTGGGAGATCAGGGACA
AACTCAATAGATCCCTTCTTGAGCACACCCAATGGCACGGTACAAAGTACCATGTCCCCC
CTATATTCTTGCCCACCAGCATACACCAAAACCCCATCAACTCCATACCTAACACTGTCC
ACTGTCCGGTCATAAAAAATGGGTAAATCCTCTGCCAAAGCCCGGATAAACCTCTCATTC
CCTCCAGGAATGAAACAATGATCGCCACCCATCTCATAGGGATCATCCTGATCCCAAAAT
GCCATTGACAAATTGGACATCAACGTAGCGTTAGCATACTCTAAATTTGCAAGATGCCAA
TTTAAGAGCATTCGCTCTTGGGGATCATCAGCAACCTTATAAACGCACCGAAAAGCTTCG
AGCACGGTCCCTAAGGAAACATCTGCTGATTTAACTTCCTCCATCATTGCTTGCCTAAGT
TTGCAGACCCTATCTAACAATTTATTGAATGAAACTTCAACACGAGAATCAATTTCTGAA
TTCACAGTTTTTCCATCAGGTAAGTAAAGTGGGCATATATCTCTCACCTTATGAAGTGGA
AAACCCAATTGCCTAGCAAGAACTCCAAGTGGGTTGCCATTGATTCCGGTGAGAACACTC
CCACCAAGGTCAGCAGCAGCCACTAGTCCTTTTCCGCCGCTCATCTTCTTCGTTCGGACT
CGGCCACCGGGACGAATTCGACCTTCCAAAACCACAACCTTAAACCCTAAATAGATCAAT
TGCCTCGCGGCGACCAATCCGGCGAGTCCAGCCCCAACAACGATCACATTCTTCTTCGTG
AAACCCTCCGGGGGCTTCAATTTGGCTTCTTTAATGGCCGAAGCGAGGCCAAAATTGATG
TAACCATGCTGGAGCAAGAAAGAGTAAGCAGAGCTCACAAGCCCTCGATGCTCAGCTCGA
ATCGACTCCAAGGCATGATCTTTAGTCATCCAAACCGACACATTCGATCGCCACCGCGCG
AGAATGTGGTTCCGAACGACGATATAGTTCGATTGCTCGATTCCACCGATCTGCGAAACG
ACGTTGGCTTCGATTTCCTCTTCCGTGAGGGAATCGACTGGGAATCCGACGGAGATCGCG
ATTAGGGCTTCAATGTCGACTTCTTTGGAAAGATCGGAGGTTCTCCGGCGGCGGCGATTC
TTAGACGGAGCGTCGTCGATCTCGACGGCGGAGTCGTTCGATTTTTCTCGGGCGCGGAGG
ACTCGGAGGCCGTTGACTGCGGCGGCGGAGGAGATCATCTCCGGGAACTGTTTTTTCCGA
CGGCGGCGCTTCTTGGGAGGTGGGAGGGCGTTGGCGGTGGGAGGTGTTGGGTCGGGTTGG
TAGGGTTCGGGCTGAGAGTCGAGAGTGTCGTCGAGCTGGGAGTCGGAGAATGGAGGTTCC
GGCGGCGGAGATTGGTGGCTATCCGGCGAATAGTCGGAGGAGGTGACATTGTTGGGATCG
GAGAGTTCTGGTGGGGGAGAGTCCATCGTTTTTTTCCGCGGGGGTGACAGTGAGTGAAGT
GATAATAAGCACACTGTTACGGGGAGGGCTAGGGTTCCTTAAGATGAAATTTTGAGAATT
TGATAATCAAATAACCAAAGTTAGAATTAGGGGA
>TeaL_163308
CCATGAACAGTAGCAAACCAAATTTATTGATAGAAGTCATTGTACAAACATATTGAGTAG
TTGAAAAGACAATATCATATCATGCTTAATATTTCAATTAGGAAAGATGGAACCATCTGC
TGGTGCACTCTTAATGCATGTGCTATATTTGAACTCAGAAATTGTTTAGCCTGAGTTTTC
AAACATGGAAAGTATATTCAAGATGAGGGTTTAGTACAATACAAAGGTCTAATCTTCAAG
CTCAATAATCTTCACAACAGATGAATCACCAACTTTCTGGCATATCACAACCCGGTCATG
TGACTTTATAACACCAGAAGCCTTGCCATGATCCAACGCAACCTTTAAAACCGACTCGTT
TGTTGCGCTTGTAGACTCAGCTGGATGCCGAGGATCTGCCAGCAGGGGAAAAAGACCTCT
GACTAAAAGTGATTGCCTTGCCTCAAAAGCACCAGTAAATGTCCAGCGGAGTTGATTTGT
CTTGAGACGAGGTATGACAACAGATATGACAGGCATTGTTGGCCTATACTTCGCAATCAA
TCTCGCAGCTCTTCCTGTAGAAGTGAAACAAATGATAACAGATGCCTTCACCTTGATTGC
TGCTCGTACCGCAGATGAAGCAATAGACTCCAAGTGACTCATTGGTTCTCCAACATATTT
GACAGTCTTCTTAAAATACAGATCTTGATTGTAAACCTTCTCTGCCTCGGCACAAATTTT
ACCAACAATGGAAATAGTCTCAACAGGGTACAGTCCACGCAGGGTCTCTGCTCCTAGAAG
AATTGCATCAGTACCATCCAATACAGCATTTGCAACATCAGTTGCCTCAGCACGAGTGGG
TCTTAGATTGTCCGTCATACTGTCCACAACACGAGTAACCACAGCAGGCTTTCCAGCCAT
ATTGCACTTGTAAACAGCTGCTCTTTGAAATAAAAATACCTTCTCTGGTGGGAGATCAAT
CCCCAGATTTCCACGAGAGAGGATAATGCCATCTGCCTCTTGTAGAATCTCATCAAAATG
GATTAATCCCTCTATATTTTCAATTTTAGCAAAAATTTGAGTTTGACTGAGGTCACCCAA
TTTCGAAAGGTATTCCCGAGCATGTCGAACATCTTCCGCATGTCGTGTATATGACAGTGA
AAGAAAGTCTATATTGTTCCGCACACCCCAAGTGCTAATAACCTCCTTATCTTTGTCGGT
AAGGGTAGGAAGATCAATGCGAATTTGAGAGACATGTAATGTATATAATGGCCCAGACAA
GGTAGCAGAGTTCTTTATCAGACAGACCACATCTTCTCCATTCACTTCAGTTACCTCTAG
CCAGACAGAAGTTGTTTCACTTCCTGTGAACAAGTACTGGCCAATAAAAATAGTGTCTCC
AGTCTTCACTGCATTCGATAGTCCCCCAAAATTTATTGGCAACAGATTTGAAGTGGCATC
TTTGTTTTGATCAGGAGTTAGAACAACCAAGGAATCTTCTTTAAGAGAAACAGGATGCTC
AGTTTTATTGACAACTTGCAACTCAGGACCCACTGTGTCTAGCATAACTGCACAGAGCTT
CTTTGTACTCTTGATAGCAGCCTTCAGATTTTCCAGAGTCTCCTGATGATATTCAGTTTC
ACCCCACGAAAAATCAAACCGTGCCACAGACATTCCAGCATTCAAGCAGCTAGAAATAAT
CTCCACGGATCGTGATTTCGGACCGAGCGTCCCAACGATCTTTGACAGTGCTGGAAAAAA
ACTAGGCTTGGAAGGCTCGAGGATTGAAGCCATCCGTACAGGTTCTTCGAGAAGCAAGTG
ATTCGAATGCATTTTGGATCAACAATTACTGGTCTCTGTCCCTCAGACGAAGAACAAGAA
CACTTTCACGATCGGATTGACCTGATAGGAGAAGAGAGAAGTGAAGAGAGTTCAGTTAAT
AGTAG
>TeaL_163309
TTTTTTTTTTATATAGGAATAAAGAACCAACTACATATAAATAAATAAAACGAAGCCACT
AGTGCTGTTTTCATTATTACATATAGGTAATAGAAACACAAAGTGACTCTAGAAAAACAA
CCCAAAGAGTTAGCTCTCTGTAAAGCACAAACCTAAAGGGTGAACAAACAACCCAGCAAC
AAGCAGTAAGTCCCAATGGACTTTAAACACCACTAGAAAGTCCAAGCATTTAGGGCATAA
CAAAATTACAAACCATCATGTTTTAGAGGTGCATGTCACCCTTTGGTAAAATTGTCTACT
GTTTTATGACAACAAAGCACAGCCACGCACGTCGGCAAATAAGTCCAAAAGCACAGAAAT
CAGACACAAAATTGGACAACAAAATATATGAATGGACAGAAGGATCCACTTCTAAACAAT
CCTCTCTATTATATAATTTTCGTGTCCAGCTCTTTGTTTGGTTTCTGCATTCTCAGACTT
ATGAATAACAAATGACAAGGCGGTGTAGCAGTAGTAGTATACTAACATCGCATGACCCAG
AAGCGAATTAGTCGTATACCCAACATCAGCACAATGGAAAGGAGGAATGCCACTTCAAGA
TACTCGTCAATTGGCTGTTCACATCCACCTCCACCACGTCCACATCCACCGCCACCTCCA
CCACCACCTCCACCTCCACCT
>TeaL_163310
TTTTTTTTTTATATAGGAATAAAGAACCAACTACATATAAATAAATAAAACGAAGCCACT
AGTGCTGTTTTCATTATTACATATAGGTAATAGAAACACAAAGTGACTCTAGAAAAACAA
CCCAAAGAGTTAGCTCTCTGTAAAGCACAAACCTAAAGGGTGAACAAACTACCCAGCAAC
AAGCAATAAGTCCCAATGGACTTTAAACACACTAGAAAGTCCAAGCATTTAGGGCATAAC
AAAATTACAAACCATCATGTTTTAGAGGTGCATGTCACCCTTTGGTAAAATTGTCTACTG
TTTTATGACAACAAAGCACAGCCACGCACGTCGGCAAATAAGTCCAAGAACACAGAAAAT
CAGACACAGAATTGGACAACAAAAAATATATGAATGGACAGAATTTTACAAGATTTATAG
GTGGGATCCACTTCTAAACAATCCTCTCTAGTATATATTTTCCGTGTCCAGTTCTTTGTT
TGGTTTCTGCATTCTCAGACTTCTGAATAACAAATGACAAAGCGGTGTAGTAGTAGTATA
CTCAACATCGCAGGACGCAGAAGCGCATTAGTCGTATACCCAACATCAGCACAATGGAAA
GGAGGAATGCCACTTCAAGATACTCGTCACTTGGCAGTTCACCTCCACGTCCA
>TeaL_163311
AACAAGCTCATCAATGTTTCTCACGCATTGAAAAATTCAAATACCAATATCTCCACGATC
AAACAAAATTCGACTGAACCCAGATTGCTATAAATGTGGAATCGGATGAAGATTCATGGC
TGCATAATAAAATTCCATTTCTCACAATGTGAAAATCAAATGTCAGATTATTCTATTTTG
GAACAAAAAATTACTGAACACGAATTGCTAACAGCCTTTGTAATGCCCGTCCATAATATC
GAGTAAAGCTTCATGAAGTACAAGGGCCATCCTGACATAACACCTGTGCCCGCAAGACGG
GGAAAATAAAATAAAATAAAGATAAAATAAAATAAAATGCAAAAAGCAGACAGATAAATA
GATAGAGAAACTTGAACTAGAAATGCATTACATATTAACACGAGATGCTTGTTATGCAAA
AGAAATACAAACACAGCTAGGTTATATAACCTTTTGTGTCACATCATCTTCCACCAGACA
GCTCAATAGCATCCTGATTATAAATTGAATCTTCTCCCCAATCGAATCTTCTGTGCAGTC
TCTCATACTCTTGCCTGCGGTTGACTTCTACATGCTGCCATTCTTCCCACCTCTCAGCCA
GTCCCTCTCCTTCCAGCATCCGAACCACCTCTGACATTGTAGGGCGGTCCTCAGGCGATG
ATTGGGTACAGAGTAATGCAACCTGAATCATCATCTCCACTTCTTCAATGTTGCAGCTCT
TGTTTAGGTTGCGGTCCACAATAGCATCCAGTCTTTTCTCCCTTTCCAGTTTCTTGACAT
GGTCAAGTAATAAAACATCATCTTCTTCTTCCAGGCGTGAAAAGTCTATCGCTCGTTGAC
CTGTGACAAGCTCCAAAAGCATGATCCCGTAACCAAAAACATCTGTCCTTTCTGATGACT
TCCCAGTGGACAAGTATTCAGGTGCTATGTGACCCATTGTCCCACGAACTTGAGTTGTCA
CATTAGTCTTCCTCACATCCACTAACTTTGCCAGGCCAAAGTCGCCAACAACAGCTTCAA
AATCTTCGTCCAGTAACACATTAGCAGCCTTAACATCCCGATGGATAATTTTGGGATTAC
AATGTTCATGAAGGTACTCTAGCCCACGAGCTGTGCCTAAAGCCACTCGTTTTCTTGTAG
GCCAATCTAAAACAGGCTCCCCAGGCTTAAGCTCTCGTAGACGGGAAGCCACACTTAAGT
TCTGCATGAAGGGATACACCAAAAGGCGTTCTGTTGGTGTTGAGCAGAACCCAATCAGAC
GTAATAGATTCCTGTGAACAGCTACACTTATCATCTCAACTTCACGCTGGAATGCTGCAT
CTCCACCAGGACTCTCATAGTCATTTAGTCGTTTCACAGCCACTTTAGTATTATCTGAAA
GCACTCCTTTATAAACCTTTCCAAAACCCCCCTTTCCAAGGACATTTTTCTCATTAAAGT
TGTCTGTAGCTAGTTGTAATTCTCGCCAAGCAAATCTTCTCAATTGGCCAAATGCAATTC
TTCTGTCAACTTCACCTGCAACATCTACAAAAACTTCACGTTTGAATCGCTTATGCCTGC
TCATCCACCAAAGTAACAGCATGCTTCCAAGAAGAAGAAGACCTAGAAGTCCAATAACAA
TTCCAACTATAGTTCCAATCTTTGGATTATGAGAAGAACCACCATTGTCAGATGCACAAG
AATGGGAAAAATTTATCCCACAATTCAAATGGGTCATTGTAAAATTGTATTTTGAAACTT
GGAATAATTGCTCAGGTATTTGACCACTTAGTCCATTCGAAGCAAGCTGAAGATTGATTA
AGTTTGGAAGAAGAGAGAGTGAATCAGGAATAGCACCTGTGAGATTGTTTTGATTCAAAT
ACAGAAACTGAAGCTTCTTGAGATTGCCAAGAGAAGATGGTATTTCACCAGTTAAACGGT
TATTTTCCAAATCCAACATTGTCAAGCTTGTCAAATTTCCAAACTCTATCGGAATCGGGC
CAGTTATGGAATTTCCTTGCAAAGAAAGTGTTTGAAGAGTCTTCAGAACTCCAATTTTAG
GAGATAAGATTCCAGAAAATCCCATGGACGTCAATGATACAGAAACAACATTATTGCTGA
TACAACTAACTTTGGACCAAGTGCATGGACTAACTTGATTTGGATTCCAATCCTTGAGCT
GATCAATTGAAGCATTCAGTGATTTCCTCAATGCATAGAGGGCATCCCCTTGTGCATCAG
GTGATACAAAAGAATGCAAGCATGCCAATATAAGAGCAGCAAAAGCTAACTCCATTCCAA
AAGACATAATTTTGTCCAAGTTGATACTTTATTCCCAATTCTCAATGCAACAAAATGTGT
AGCTTTCTTTGAATACACAAGTGAGCACCATCTCTTGGAGAAGTATCAAAAAGCTAGGGC
TTTTGGTGAGATTTTAATTGGTCTCTTTTAGAAAAATGTGAATGTACTGGAAACGAATCT
AGACAAAAGCTTCTTTTCTTCTTTATTGTGGAAATTTGATGGAATTGAATGGAAGCTCGG
CAATAATTACTCTCTCTCTCTCTCTCTCTGACTTTAGGTATGCCCATGCCCTTTAATTAT
GTGTATAATGATAAAGACTTGTTCCTTTATTTATGGTTGCACCTCTTATTTATCTTGAGC
TCTTTTAATCTGGTTTTTATGGTGAGCAGTGACTTTCAAATCCCTTGTTAACAAGGTTTG
TAAGGTGTACTTAGTTAACATCTCAAACTTTCTCCAATTGGAGCCAGTGGCTATGTTTCT
ATTAGGATTTGTCAAGGGCAATGAAAAGGGTGAGCATTATGGCCACGGCTGAAACGGTCC
AATGAATCCAATTGTAAATTGTAAAGATTGATGGCATGCTCTGACTTAAAGTTGCTTGTA
CTGTAT
>TeaL_163312
AACAAGCTCATCAATGTTTCTCACGCATTGAAAAATTCAAATACCAATATCTCCACGATC
AAACAAAATTCGACTGAACCCAGATTGCTATAAATGTGGAATCGGATGAAGATTCATGGC
TGCATAATAAAATTCCATTTCTCACAATGTGAAAATCAAATGTCAGATTATTCTATTTTG
GAACAAAAAATTACTGAACACGAATTGCTAACAGCCTTTGTAATGCCCGTCCATAATATC
GAGTAAAGCTTCATGAAGTACAAGGGCCATCCTGACATAACACCTTTTGTGTCACATCAT
CTTCCACCAGACAGCTCAATAGCATCCTGATTATAAATTGAATCTTCTCCCCAATCGAAT
CTTCTGTGCAGTCTCTCATACTCTTGCCTGCGGTTGACTTCTACATGCTGCCATTCTTCC
CACCTCTCAGCCAGTCCCTCTCCTTCCAGCATCCGAACCACCTCTGACATTGTAGGGCGG
TCCTCAGGCGATGATTGGGTACAGAGTAATGCAACCTGAATCATCATCTCCACTTCTTCA
ATGTTGCAGCTCTTGTTTAGGTTGCGGTCCACAATAGCATCCAGTCTTTTCTCCCTTTCC
AGTTTCTTGACATGGTCAAGTAATAAAACATCATCTTCTTCTTCCAGGCGTGAAAAGTCT
ATCGCTCGTTGACCTGTGACAAGCTCCAAAAGCATGATCCCGTAACCAAAAACATCTGTC
CTTTCTGATGACTTCCCAGTGGACAAGTATTCAGGTGCTATGTGACCCATTGTCCCACGA
ACTTGAGTTGTCACATTAGTCTTCCTCACATCCACTAACTTTGCCAGGCCAAAGTCGCCA
ACAACAGCTTCAAAATCTTCGTCCAGTAACACATTAGCAGCCTTAACATCCCGATGGATA
ATTTTGGGATTACAATGTTCATGAAGGTACTCTAGCCCACGAGCTGTGCCTAAAGCCACT
CGTTTTCTTGTAGGCCAATCTAAAACAGGCTCCCCAGGCTTAAGCTCTCGTAGACGGGAA
GCCACACTTAAGTTCTGCATGAAGGGATACACCAAAAGGCGTTCTGTTGGTGTTGAGCAG
AACCCAATCAGACGTAATAGATTCCTGTGAACAGCTACACTTATCATCTCAACTTCACGC
TGGAATGCTGCATCTCCACCAGGACTCTCATAGTCATTTAGTCGTTTCACAGCCACTTTA
GTATTATCTGAAAGCACTCCTTTATAAACCTTTCCAAAACCCCCCTTTCCAAGGACATTT
TTCTCATTAAAGTTGTCTGTAGCTAGTTGTAATTCTCGCCAAGCAAATCTTCTCAATTGG
CCAAATGCAATTCTTCTGTCAACTTCACCTGCAACATCTACAAAAACTTCACGTTTGAAT
CGCTTATGCCTGCTCATCCACCAAAGTAACAGCATGCTTCCAAGAAGAAGAAGACCACCA
TTGTCAGATGCACAAGAATGGGAAAAATTTATCCCACAATTCAAATGGGTCATTGTAAAA
TTGTATTTTGAAACTTGGAATAATTGCTCAGGTATTTGACCACTTAGTCCATTCGAAGCA
AGCTGAAGATTGATTAAGTTTGGAAGAAGAGAGAGTGAATCAGGAATAGCACCTGTGAGA
TTGTTTTGATTCAAATACAGAAACTGAAGCTTCTTGAGATTGCCAAGAGAAGATGGTATT
TCACCAGTTAAACGGTTATTTTCCAAATCCAACATTGTCAAGCTTGTCAAATTTCCAAAC
TCTATCGGAATCGGGCCAGTTATGGAATTTCCTTGCAAAGAAAGTGTTTGAAGAGTCTTC
AGAACTCCAATTTTAGGAGATAAGATTCCAGAAAATCCCATGGACGTCAATGATACAGAA
ACAACATTATTGCTGATACAACTAACTTTGGACCAAGTGCATGGACTAACTTGATTTGGA
TTCCAATCCTTGAGCTGATCAATTGAAGCATTCAGTGATTTCCTCAATGCATAGAGGGCA
TCCCCTTGTGCATCAGGTGATACAAAAGAATGCAAGCATGCCAATATAAGAGCAGCAAAA
GCTAACTCCATTCCAAAAGACATAATTTTGTCCAAGTTGATACTTTATTCCCAATTCTCA
ATGCAACAAAATGTGTAGCTTTCTTTGAATACACAAGTGAGCACCATCTCTTGGAGAAGT
ATCAAAAAGCTAGGGCTTTTGGTGAGATTTTAATTGGTCTCTTTTAGAAAAATGTGAATG
TACTGGAAACGAATCTAGACAAAAGCTTCTTTTCTTCTTTATTGTGGAAATTTGATGGAA
TTGAATGGAAGCTCGGCAATAATTACTCTCTCTCTCTCTCTCTCTGACTTTAGGTATGCC
CATGCCCTTTAATTATGTGTATAATGATAAAGACTTGTTCCTTTATTTATGGTTGCACCT
CTTATTTATCTTGAGCTCTTTTAATCTGGTTTTTATGGTGAGCAGTGACTTTCAAATCCC
TTGTTAACAAGGTTTGTAAGGTGTACTTAGTTAACATCTCAAACTTTCTCCAATTGGAGC
CAGTGGCTATGTTTCTATTAGGATTTGTCAAGGGCAATGAAAAGGGTGAGCATTATGGCC
ACGGCTGAAACGGTCCAATGAATCCAATTGTAAATTGTAAAGATTGATGGCATGCTCTGA
CTTAAAGTTGCTTGTACTGTAT
>TeaL_163313
GAGAGAGGGAGAGAGAGAGAGGACATGACTGTAATTTTCAGACATCCAGAGGACAACACT
TCCTCCGTCAACGACCCTCTCTTGCCATGGCTCCGGTCAATTAAGAAATCAATCGATGGT
CTGAGTTCAGCAGATTGTAATGGCACAGATCTCGATGAGCTCATCTCCAACTGCATCAAG
ATCTTCAAGAACGACGCTCGGTACCAGAACGACGTCAGATTTCTCAAGATATGGTTTCTA
TACATGGATTCAAGTCCAGATTTTGAGAGCATTTTCAGAGTTATGGAGCAGAACAAGATA
TGTAGGTCTAATTCTTTGCTCTACGAGTCGTATGCGTTGTTTTTGGAAGCAAAGGGGAAG
TTTGCTGATGCATTTATGGCTTATCAATTGGGCATTTCAAGGAATGCTGAGCCATTGGAG
AGATTGAAGAAGGCACAGGCTTTATTTCGTGATCGAATGTCTGAAATAGTGAATGCTGGT
TCTCATGAGAAGCATAGTGAAAGTTGTATCAATCCATGGTCGATCTCCGTTGTTAAAGAT
CTATTACAGAAGATGCATTCTCAAATTTTGAAATACCATGGATACCATCAAAGTACTAAA
GCTTATCCTGGAAAAGTGGCCTTATCTTCTTTGCAAAAATCTGCCAGGAATAAGGTTATT
GAGATAGGTGGAAAGAAGTACCAGATCAAAGGTTGTGCAGGCCAGGGTGGATTTGCTCAA
GTATTCAAAGCATATGTCGACCGTAATCCTGATGAAGTTGTTGCGTTAAAGATACAAAAG
CCTCCTTTTTCTTGGGAGTTCTACATGTATCGTCAACTTGATGTGAGGATCCCTGAAAAG
AAAAGGTCAAGTTTTGGTTTTGCTCATAGACTGCATCTGTATTCTGACTACAGCATAATT
GTTTGTGACTATTTAGGACATGGGACACTTCAGGATGCAATAAATTCTAACGTGGTAATT
GGTGGGTCCATGGAAGAGGTTTTATGTATTTATTACACAACAGAGATGCTATCCATGCTG
GAAACTCTGCATTCTGCTGGCATTATTCATGGTGATTTCAAGCCTGATAATCTGCTTATT
CGCTATGCTAGGGATGATCTTACAGAAGATGGTTTTTATGACCGTACTGGCCCTTGGCTT
GATCAGGGACTTTGCCTGGTTGATTGGGGGAGGGGGATAGATCTGAGCCTCTTTCCTGAT
GAGATAAAGTTTTATGGAGACTGTCGGACTTCTGGTTTCCGTTGTGTTGAAATGCAAGAG
AAAAAACCATGGTCTTTTCAGGTAGACATTTATGGCCTATGTGTTATTGTTCATATGATG
CTGCACAACTCATATATGGAAGTTGAAAAGAAAGCATCTCCCGATGGTGGTTATATTTAC
AAGCCTAAATCCTATTTCAAGCGCTATTGGCAAGTTCAACTGTGGAACAATCTTTTCACA
AAGCTGCTTAACATTAATCCTAATGACGATTATAAGACATTATTGAAGGGTTTGAGGGAG
TCATTCCAGGATTACATGAGCTCAAATCCTCAATTGATTAAAAAACTAAAGCAGTCACTG
GTGAAGCAAAGGACTTCATTGTGTTCTGCCTAGTTCTTCCATCAATCATTTCTCCAGATC
TTCATCTACTCATGCAACAGTGGATTTTATTTGTGCTGTTGCCTGAACTTAATCCCGGTA
GCAGTAAGCTCCGTTCAGATGTCTGTGTGCGCGCGTGATTGTGTAAAGCAATATATTTGA
TCCCTTGCTTGTGTCAAAATTGAGAACCTGCCACATTGCCTTTTCTTACCCATGTAATGG
CAGCCAAGTGAGGCTACCCCATAACTGGTGGATAGTATACTGATAATATGTTGAGTTTGG
GTGAGTGAAAGGTTTGTACCACTGTTACATGTTCATTTCCTGAAGGTTATTCAGTAAAAC
AGGAGTTTGAAGAGTTCGCCTGCAAGTTATCATGTGGAATTCACTATCTTCTACGAATTA
TATCTCTGCATATGCCAACACTATGCATGTGGCATGTGTGTTGGGGGGAATTTAAATGCT
GCTTTGTCTGCTGGCGGATTATGCATTATGTATAATTAACTTTTGTAAATTCAATTCAGT
AGCTCTTTTCATCATCCCCTCTCTTTTGTATAATTTTTTGTATTTGCTGCTGTGATGCTG
TGTAGTTTTTGCAAATATTTTGATTCAGATATTTTTATAACTTCAATCTCTCCTGATTAT
GCTGCCTTGCACGGAA
>TeaL_163314
TTGGGGATATTTGAACAGAATTCCCACCGTTCTTGTTTAGCTGGTTTATATGGTGACGTG
ACCACCTTGGGATACCAAACTTCCTACAAGCGCGCTTCAATGTAGATATGCTAACATGGA
GGCTCTTCGCAGCATCCTCAATTCTCATTTGTGAAGTTTGTAATATATCCTCCAAAAAAA
TTTCAATTTTACCACCAGTTTTATTCTGCTTTCTTTTTAGTTTCTGTGAACAAGTACTGT
TGCTTCGTTCCGCACTGATGACATTGCTTTCATTGTTTACGGCATCCATTGATTGTTGAT
CTGATGAATCCAGCTGCATCATCTGATCATCTCCATTTTGTAAAGGTCCAGGTCTAGGCA
GGGATCTTGTAATCTTCCTGCTGCCTGCAGATTTAAATGCAAATTGGCTTGCGCCGTGGT
GCTCTGCAGCACCCTCAAGGCTCTCTTTTGAAGTTTGTAGGATATGCTCTGAAGGCATTG
CAATTCTAACACCAGTTTTTTTGTCTTCTCTATATGGCATCTTCATTGTCCCTTTTTCCT
GTGAACAAATAACAGCCCCTCCACTCTTTGTGGCATCCCTTGATTGTTGATCCGATGAAT
CCAGTTGCATCATGTCACCTTCATTTTTTAAGGGTTCAGACCTAGGCAAAGATCCAGTAG
>TeaL_163315
TTTTTTTTTTTATAAAATGAAGAGGATCAAAGCCCATTTCATTAACATTAAAAATGTAAA
AATTACCTAATGATTAATTAATAAGATTATGTAATTGGCAACCTTGGCTCAAGCAACAGC
AGGATCGTAGTGTTGCCCAACGTTCTAGAACTGGTTATAAAACCCAGTAAGTCGTCATCA
CAAGCTATTAAAATCAAGTCACCGTCTTCATCTTTATACTTGATGTGATAAGTTTCAGGA
TCCAAGTTCAGCCTCCGAGCCACTTCCTGCCACAACTCCACCAAACCCGATGATGAAGAC
AACGGAAACTTTATTACAATGTCATTTCCATATTTAGCCTTTATAGTCACGATTTCTGCA
TCTTTCGTCGCTGTATCGTGTGGCTTTGTGAGAGTAACTATATTCCCCGCTTGATTAGAA
GACAGATCAGGATCCAATTTTTGGATTTGTTTCTCATCAAAGAGCTGAGAGCAACTAAAT
TTTGGTCTCTTGGAAGGTGGCCACTTCTCAATACCATAACCCCTACAGACACGCTTCAAT
GCAGATTTGCTTACATTGAGTCTACATGCAGCATCATTGAGGCTCATTTCTGAAGCTTGC
AGGAGGTCCTCAATAGGAATTGCAATTTTAACTCCCTTTTTTTTGTGTTCTCTTTCTGAC
CTCTTTATTATTGCGTCTTTTTCATGTGAACAAGTAACAGCAATGTTGCTTTGTTCTGCA
CTGACAACATTCGTAATATTTAAGGCATCCATTGATTGTTGATCTGATGAATCCAGCTGC
ATCATCTGATCATCTCCATTTTGTAAAGGTCCAGGTCTAGGCAGGGATCTTGTAATCTTC
CTGCTGCCTGCAGATTTAAATGCAAATTGGCTTGCGCCGTGGTGCTCTGCAGCACCCTCA
AGGCTCTCTTTTGAAGTTTGTAGGATATGCTCTGAAGGCATTGCAATTCTAACACCAGTT
TTTTTGTCTTCTCTATATGGCATCTTCATTGTCCCTTTTTCCTGTGAACAAATAACAGCC
CCTCCACTCTTTGTGGCATCCCTTGATTGTTGATCCGATGAATCCAGTTGCATCATGTCA
CCTTCATTTTTTAAGGGTTCAGACCTAGGCAAAGATCCAGTAG
>TeaL_163316
TATGTCCCTCCAAAACGACTCTTGGTCCGACTCTATAGCCAGCAAATACTTTGCGAGTTA
ACCACCTGTAACCCATTTGGTAGAGACCCAAAAACAAGAGAGAGAAGAAGAGAGGATTCA
CATACCACACCTCTCTCTCTCTCTCTCGCTCTCGCTCTCGCGACTGTGAGCATGGCAGAC
GACGGCGTCCCAGGGAGCTCCCTTTGAATCTCTCCGACGACCTCACAAAATCTCTTTCTC
GGCTAGCATCGTTTGTCCCAAGGAGCTCCGCCTCGGCCTAGTTCCTCTCCGTCGTCATGG
CTTCAGGAACCGGTTGGTTTTCGCATTCGCAGCTTCGCACGAGGAATCGTCTTGTACAGG
GAAAGCCTTTGTTCAGTTGTTTCGAGCATGGATGCTTTGCCATTTTGCTTCATTTGTTGT
GAATTGAGATCTGTGTATGCAGGTTGTTGATTCACTTAGTAGTCATCCCACTGTTCGGTC
AATGTTACATCAACAACAATCTCATGCATTTTCATCCCAAGAGGTTCACCTTTCAAAGAA
AGAGAAGAAGAAAAAGAACTAACAAGGACTGCTGGAAAAAAGTTGATCTCTTTAATTGCT
CTGGCTTTAAACTTGGATGAAGACTTCTTCGAGAAAGATGGGGCTTTCAATCCACCAATG
CCATTTCTTCGTCTTCTACACTATCCTGGTTGAATCAAAATTTGACTTTATCTGCTTTGT
CTGTTAAGTCTTTCTTTTCATTATCTGGGTTCATACATGGACAGATTCAGGAATCTGTAT
GATGTGTGGTTTATGAAAGGAGCATAGCATTCTATTTGTATGTCTTACTGTCATGAGTAC
AATTACAACACTTTGGGATGGCAGGATGTTATCCAGAAAATTGAGGATGCATATGAAAAT
GTAATTGGAAATTAACCAAGGCTCTTTTGCCTCTCAATTTTGATTTCTGGTGATTTGTAG
GAACCAACAAGAAAG
>TeaL_163317
CCCTGTCAAACCCACCTTGAGAAAGCTAATTAGTGGTGTTGTGAAAAAAGTAGCAGCGGC
AATGGAGGCGGAGCTGAAAGAGATGCTCACTGATCTCGATACTCTCAAACGATCCCTACC
TGATCATCCCTCTCTTCACTCTTCCATCGACAAGATGCAATTGCGGGTAGAGCATCTCAC
CAATCTTGCAAAGTCTGCACCTGGTCGGCGTTTGAAAGTCAAGGATATGAGTGCAGAGGT
GGTAGATAGCAATCCTTACAGTAGGCTTATGGCACTTCAGAGGATGGGTATTGTGGAGAA
TTATGAAAGAATACGGGAATTCTCAGTTGCCATAGTTGGAATAGGAGGCGTAGGTAGTGT
AGCAGCTGAAATGCTAACAAGATGTGGCATAGGCCGTCTTTTGTTGTATGATTATGACAA
AGTGGAGTTGGCAAACATGAATAGGTTATTCTTTCGCCCGGAGCAGGTTGGTATGACAAA
GACCGATGCTGCTGTTCAGACCCTTTCAGATATTAATCCGGATGTTGTACTTGAGAGTTA
TACACTGAACATCACAACATTGCAAGGTTTTGAAACTTTTATGTCAAGTCTTAAAAACAA
AACATTTTGCCCAAGCAAACAAGGAATTGGAGTGGATCTTGTATTAAGCTGTGTGGATAA
CTATGAAGCAAGGATGGTCGTAAATCAGGCCTGCAACGAATTGAATCAGACATGGATGGA
GTCTGGTGTGTCTGAGGATGCTGTTTCAGGTCACATACAATTGCTAATTCCTGGAGAAAC
AGCATGTTTTGCATGTGCACCACCTTTGGTTGTAGCATCTGGAGTAGATGAACGAACGCT
CAAGCGTGAAGGGGTCTGTGCTGCATCTTTACCTACTACCATGGGGGTTGTTGCTGGGCT
TTTAGTTCAGAACACACTCAAGTATTTGCTGAAGTTTGGATATGTATCCCCATACTTGGG
ATATAATGCTCTTAAAGACTACTTTCCAACTATGGAAATGAAGCCAAACCCTCAATGTTC
AAATGCAGCTTGTCTAGAACGACAGAACGAATATATTCTTGCAAAGCCAGCTCGGGATGC
TGCAGCTAAAGCAAAGAAGGAAGAAGCATCAGAACCAGAGTGCCCAATTCATGATGATAA
TGAATGGAACATAAGTGTTCTTGATGATAGTGAGGTGCTTACTACAGATGTCAAAAGCTC
AGATGCACTTCCTGAAGGTCTCGTTCGTGAGCTTCCAAGTGCAGATGAGTTTCAGAAAGC
ATCTGCTCATCAAGACACGACTAACTCCATGGACGACCTGGAAGATCTACGAAAACAGTT
GGATGCCCTTAATGCTGACTAACCCTATCCTACACTTGTTGAAATGCAAGCCACTGCAAA
TTACAGATTGTTTTTCTTTGGAGTTTTGTTTTTATTTTTCCTAGTTTACAAAGAATATCA
TGAGCAAGTTAAAAATGTCTTCTTGTTTAATTATGATCAGTAACATCTAACCCTATGTTG
TACTAACATTATTTGGCC
>TeaL_163318
TATGTCCCTCCAAAACGACTCTTGGTCCGACTCTATAGCCAGCAAATACTTTGCGAGTTA
ACCACCTGTAACCCATTTGGTAGAGACCCAAAAACAAGAGAGAGAAGAAGAGAGGATTCA
CATACCACACCTCTCTCTCTCTCTCTCGCTCTCGCTCTCGCGACTGTGAGCATGGCAGAC
GACGGCGTCCCAGGGAGCTCCCTTTGAATCTCTCCGACGACCTCACAAAATCTCTTTCTC
GGCTAGCATCGTTTGTCCCAAGGAGCTCCGCCTCGGCCTAGTTCCTCTCCGTCGTCATGG
CTTCAGGAACCGGTTGGTTTTCGCATTCGCAGCTTCGCACGAGGAATCGGTGATTTCGAA
GTTCAACCTTCTTCAGCTCCGTGATTCAATCTCAGATTCATTCGGCGATTTCGAAGTTCT
GTCTCGATTTCAAAGCTCGGTGATTCAACCTCAGATTCGTCCGGCGAGGAGAGTGAGCAC
CATCATCTACTAAGTCTTGTACAGGGAAAGCCTTTGTTCAGTTGTTTCGAGCATGGATGC
TTTGCCATTTTGCTTCATTTGTTGTGAATTGAGATCTGTGTATGCAGGTTGTTGATTCAC
TTAGTAGTCATCCCACTGTTCGGTCAATGTTACATCAACAACAATCTCATGCATTTTCAT
CCCAAGAGGTTCACCTTTCAAAGAAAGAGAAGAAGAAAAAGAACTAACAAGGACTGCTGG
AAAAAAGTTGATCTCTTTAATTGCTCTGGCTTTAAACTTGGATGAAGACTTCTTCGAGAA
AGATGGGGCTTTCAATCCACCAATGCCATTTCTTCGTCTTCTACACTATCCTGGTTGAAT
CAAAATTTGACTTTATCTGCTTTGTCTGTTAAGTCTTTCTTTTTTTCATTATCTGGGTTC
ATACATGGACAGATTCAGGAATCTGTATGATGTGTGGTTTATGAAAGGAGCATAGCATTC
TATTTGTATGTCTTACTGTCATGAGTACAATTACAACACTTTGGGATGGCAGGATGTTAT
CCAGAAAATTGAGGATGCATATGAAAATGTAATTGGAAATTAACCAAGGCTCTTTTGCCT
CTCAATTTTGATTTCTGGTGATTTGTAGGAACCAACAAGAAAG
>TeaL_163319
TATGTCCCTCCAAAACGACTCTTGGTCCGACTCTATAGCCAGCAAATACTTTGCGAGTTA
ACCACCTGTAACCCATTTGGTAGAGACCCAAAAACAAGAGAGAGAAGAAGAGAGGATTCA
CATACCACACCTCTCTCTCTCTCTCTCGCTCTCGCTCTCGCGACTGTGAGCATGGCAGAC
GACGGCGTCCCAGGAAGCTCCTTTTTGAATCTCTCCGACGACCTCACAAAATCTCAATCT
CGGCTAGCACCGTTTGTCCTAGGGAGCTCCGCCTCGGCCTAGTTCCTCTCCGTCGTCATG
GCTTCAGGAACCGGTTGGTTTTCGCATTCGCAGCTTCGCATGAGGAATCGAGTTATACAC
TGAACATCACAACATTGCAAGGTTTTGAAACTTTTATGTCAAGTCTTAAAAACAAAACAT
TTTGCCCAAGCAAACAAGGAATTGGAGTGGATCTTGTATTAAGCTGTGTGGATAACTATG
AAGCAAGGATGGTCGTAAATCAGGCTTGCATCGAATTGAATCAGACATGGATGGAGTCTG
GTGTGTCTGAGGATGCTGTTTCAGGTCACATACAATTGCTAATTCCTGGAGAAACAGCAT
GTTTTGCATGTGCACCACCTTTGGTTGTAGCATCTGGAGTAGATGAACGAACGCTCAAGC
GTGAAGGGGTCTGTGCTGCATCTTTACCTACTACCATGGGGGTTGTTGCTGGGCTTTTAG
TTCAGAACACACTCAAGTATTTGCTGAAGTTTGGATATGTATCCCCATACTTGGGATATA
ATGCTCTTAAAGACTACTTTCCAACTATGGAAATGAAGCCAAACCCTCAATGTTCAAATG
CAGCTTGTCTAGAACGACAGAACGAATATATTCTTGCAAAGCCAGCTCGGGATGCTGCAG
CTAAAGCAAAGAAGGAAGAAGCATCAGAACCAGAGTGCCCAATTCATGATGATAATGAAT
GGAACATAAGTGTTCTTGATGATAGTGAGGTGCTTACTACAGATGTCAAAAGCTCAGATG
CACTTCCTGAAGGTCTCGTTCGTGAGCTTCCAAGTGCAGATGAGTTTCAGAAAGCATCTG
CTCATCAAGACACGACTAACTCCATGGACGACCTGGAAGATCTACGAAAACAGTTGGATG
CCCTTAATGCTGACTAACCCTATCCTACACTTGTTGAAATGCAAGCCACTGCAAATTACA
GATTGTTTTTCTTTGGAGTTTTGTTTTTATTTTTCCTAGTTTACAAAGAATATCATGAGC
AAGTTAAAAATGTCTTCTTGTTTAATTATGATCAGTAACATCTAACCCTATGTTGTACTA
ACATTATTTGGCC
>TeaL_163320
TATGTCCCTCCAAAACGACTCTTGGTCCGACTCTATAGCCAGCAAATACTTTGCGAGTTA
ACCACCTGTAACCCATTTGGTAGAGACCCAAAAACAAGAGAGAGAAGAAGAGAGGATTCA
CATACCACACCTCTCTCTCTCTCTCTCGCTCTCGCTCTCGCGACTGTGAGCATGGCAGAC
GACGGCGTCCCAGGGAGCTCCCTTTGAATCTCTCCGACGACCTCACAAAATCTCTTTCTC
GGCTAGCATCGTTTGTCCCAAGGAGCTCCGCCTCGGCCTAGTTCCTCTCCGTCGTCATGG
CTTCAGGAACCGGTTGGTTTTCGCATTCGCAGCTTCGCACGAGGAATCGGTGATTTCGAA
GTTCAACCTTCTTCAGCTCCGTGATTCAATCTCAGATTCATTCGGCGATTTCGAAGTTCT
GTCTCGATTTCAAAGCTCGGTGATTCAACCTCAGATTCGTCCGGCGAGGAGAGTGAGCAC
CATCATCTACTAAGTCTTGTACAGGGAAAGCCTTTGTTCAGTTGTTTCGAGCATGGATGC
TTTGCCATTTTGCTTCATTTGTTGTGAATTGAGATCTGTGTATGCAGGTTGTTGATTCAC
TTAGTAGTCATCCCACTGTTCGGTCAATGTTACATCAACAACAATCTCATGCATTTTCAT
CCCAAGAGGTTCACCTTTCAAAGAAAGAGAAGAAGAAAAAGAACTAACAAGGACTGCTGG
AAAAAAGTTGATCTCTTTAATTGCTCTGGCTTTAAACTTGGATGAAGACTTCTTCGAGAA
AGATGGGGCTTTCAATCCACCAATGCCATTTCTTCGTCTTCTACACTATCCTGGTGAATT
GGGGCTTTCTGATGAAGAAATTTTTGGTGCTTCTGCTCATTCAGACTACGGAATGATAAC
CTTTCTAGCAACAGATGGTGTTGCTGGACTTCAGGTTTGCAGGGACAAATCTAAGCAACC
ACTGGTCTGGGAAGATGTGGATCATATCAATGGGGCCCTTATTGTTAACATCGGGGACAT
GACGGAGAGGTGGACTAATTGTTTGTTTCGGTCCACGTTGCACAGAGTGATGTCAACAGG
ACGAGAACGCTATTCGATGGCTTTTTTCCTAAATCCCAGCGCAGACTGTGTGGTGGAATG
CTTGGAGAGTTGCTGCAGTGAGTTGACTCCTCCTAGATTTCCACCGGTCCGCAGTGGAGA
CTACCTGGGAGAGAGGTTCAGGCTTACATATGGTTCATAGGTTTGAGTTTGAAGGCATCA
TGCCTTGAAAAAGCTGAATATTTGGTACTTCTGCTCTGCACTTAATTTATTTTTATATTT
GTATTTTGTGGTTTAATTTTGATAAAAAAAACATATTTCCTATACTACTGTCAGAGCCTG
ATTGCTCGATGAGGGAAAAGTTATAAAAATTTAGCTCATATTTCATTTATTAGTTTATAT
CTATGAAC
>TeaL_163321
GTCAACCCGTTTGGCTCTCTATGGTTAGCGAACCGCGGTCACATGGAAATGGTCGGTCCA
TGGTCCAAAATTCGCGATCCTGAAACGTTTTTCTCCTGAACTCGTTGCTGCTGATTGCTG
AAGACAACTATATTCAGGACATTCTTGAATTTTTTAAAAGATGAGGAGCGCAAGAAACCC
ATCAGAAGAATATTCATTCTATTGGTTGTTTTTAACTTCAGCCACAGGCGACATTGCTTT
GTTTAATTTAGAACTTTGCTGAGTAGTACCACTTTTAGAGCTGTTTTGCTCCAGGCACTT
GGAGCTGCTTCAATTGCAGTTCCGAGTTCCAACTGCTACGCTCTTGACAATTCCAGTCAC
ATTTATGATTTTAGTGGGTGGATTGGAAATCCATTTGAGTATGATGGGAAGGATTCTGAC
TTGGTGGTTCGATTTTGTAAAGATGTAGAGAGCAGATCACAAACGGGATATGTGGATTTT
GGCAGATTTGATAAGTCCAACTTTTTTGTTGCTGGTTCAGGTCATGTTAACTTTGTTCAG
GACTTCTACAATGGCGATTTGATAAATTGTGAGCATAGTTATGACAA
>TeaL_163322
GTCAACCCGTTTGGCTCTCTATGGTTAGCGAACCGCGGTCACATGGAAATGGTCGGTCCA
TGGTCCAAAATTCGCGATCCTGAAACGTTTTTCTCCTGAACTCGTTGCTGCTGATTGCTG
AAGACAACTATATTCAGGACATTCTTGGATTTTTTAAAAGATGAGGAGCACAAGAAACCC
ATCAGAAGAATATTCATTCTATTGGTTGTTTTTAACTTCAGCCACAGCTGTTTTGGTCCA
GGCACTTGGAGTTGCTTCAATTGCAGTTCCGAGTTCCAACTGCTACGCTCTTGACAATTC
CAGTCACATTTATGATTTTAGTGGGTGGATTGGAAATCCATTTGAGTATGATGGGAAGGA
TTCTGACTTGGTGGTTCGATTTTGTAAAGATGTAGAGAGCAGATCACAAACGGGATATGT
GGATTTTGGCAGATTTGATAAGTCCAACTTTTTTGTTGCTGGTTCAGGTCATGTTAACTT
TGTTCAGGACTTCTACAATGGCGATTTGATAAATTGTGAGCATAGTTATGACAAAGTGGG
ACGTACAGCTCAGGTAAATATCATTTGTGGGAGTTGTCCAAACGGAAAATGCAAAGGTGG
ACTTGGATGCATTTGCAATGTGACATACGAATCAGCTTGCAGAGTTCTTGTTGAACTTGC
TATTCCATGCGAGAAACAGGGTCTGCGAGTATTTGAAGGTTTCACCGTTGGTTTTCATCC
ACGCTCATGGGAAATAGTTTACAATGGCATGACTCAATTGGGTTTCGAGAAGTCCCACCA
TGAATTTAGCTTCGGAACTGAACCGTCTCATGTAGCCCTTTATATGACTGCAATTGCTTC
CCTTTCAAATTTAGTGCAGAAACCAACTGTTAAGGTCTTCCCAGAACATGGCCTTGAGGT
TAGGTTATCAGGCTCAGGGGCAAATGGGAGCCCACCCACAACCTTGTCGCCCACGATGTT
GATGGTTGATTGGAGATGCGAGAAGGCTCAAGATACTCCCTATGAAGTTGAGATTACTAT
CCCAGTGGAGAGCTATGCACCCATTCAATTTACTCTTACAAAAATGTGTGAACATAGGCA
GAATGAAGGGGGCAACACTACGAGAGGATGGGCTGTATTTGGAGTGATATCTTGCGTATT
TATGGTTTCCTCAATTCTATTTTGCTGTGGAGGGTTTGTTTACAAGACACGAGTGAAAAA
TCTGCGTGGTCTTGATGCACTGCCAGGCATGACATTTTTATCTGCATGTTTAGAAACTGT
GAGCGAAGGAGGAGGGCATGGGTATTCCAGACCAGAAGACCTTAATAATTCTTTTGTCAA
TCAAGCCTCTTGGGAACATCCGCCTGCTTCTGCTCAAGGAACAAGCAGAACAAGTGAAAG
AACATATGGTTCGATTTGAACCTCTCGCATTTTGCAGATCTTCACCTTTCCTAGTTCTGT
GACTTGGATGTATTGATACGGAGATGCCACCTATTGAAAATGCAGTCATCTTTTGGAGAA
AAGAAGCTTTGAAAGTTGAGTTTTACACTTTTCATCCCAAAGCAAGCAGATGTATGCTTT
CTCTGGCCGGGGCGAAACAATACGGCACAACTTGGTTTTGTAAATTGAATGATGTGTGTT
GTAACATGTGCGTGTTTGATGTTTAAGTTTCCCAACAGATAGAATGCAGTAAACTATACA
ACATTGAAGAGTATACCACATACCACTTAAGCTTGGTTGAAATTTAAAATTGTTCTGGAT
AAATAAATAAA
>TeaL_163323
CTTAGTCTTCCCATAGTAGAAGTGGTTCTATAAATTTAGCCAACTATCCTCAATTTATTT
ACAATATTTCAATTCTAAATGATTTTCCCAACATTCTCAAATTCGGAATTCATCATTGCA
GCTAAAACATTCTTGCTCCAACCATGATCAATACAATATACAAATCCTCCAAACATAAAG
GAATTTACAGATTCTCTACAAATACTTGCATCAACATACATAAGTGATAAACAAGGAAGA
TACATATGCCACAAACGTGAAGAAGCACGGATATTGATCTATTGGCAAGTGAATAAACGA
AAACAAACCAATGCCATGAACAAAAAAATGATTCACACAACCTTCATAATAGAACCTCAA
GCATTAGTTCTTCTCCTCAAGCATTAGTTCTTCTGTTCTTTAAGGTTTGCAGATTACCAC
AAAGCAAGGAAGGAGAGCTTTAGGATTAAGCAAATAAAGCTCCTCAATATTCGAATAAAG
TCCCATTTTCCCAGCCAACGCGTGAAACCCTGTCTGGCCCACCATTTCTTGAATGTTCTC
CAATGGTTTATGAACCCTTCCTGCAATAACTCGGCAAACAATCAAAGCCTTCCTTAAAGA
ATGATCATTATTTTCTCTGATTTCTATAGATTCAAAAGCTCTCCCACTCGTGGAAGTCGT
GAAAACACCTATTCCATCCTTGTTTTCTTTCTTTGTGGTGAACCCATGTCTTATAATTCG
ACAAACATTACATTTTTCTGATGTGCAGAGGCTGCAGGATCCATTCATGCCGAGAGAGCA
AGCCACGGTTGTGCCATGGAACCTCAAAAGCTCATTCCCATCGGCTATGCAACGAGGGTG
CTTTTTGGGGAGTTTGCTGGCTTTCATCTTGACCATTTCACGATACTCTTCAAATCGGGA
AAGGGTTTTTTTGCGTGTTGTGGACTTTTAAAACTCGCTCAATTCGACTACATTGGTTCT
CGGATTTCAGCCAGCTTGTCCGGCAAATTATTTCAACGATTTTTCTTGAAGAATCACCCT
CCACAAGTTCAGTGACAGCATGCTTAGAAAGATGATGCCCTTCAAGAGCTTCCCACTTCC
CAAACTGCTCTCCACATTTGTAGCATGTCACTGTTGAAGACCCATTAACATCTGTCTCAA
GAAAAGCCCTAGGGTTTGACAGACCACCACTACCACCACCACTACCACCACCAGAGCCTT
CTCTATCTGACCCAAAAGCAGCACTACTCTTTCTTTGAGTTGTTGAGGTCCTAAATGAAG
GGCTGTTATGATAGTGCATTGTAGAGTTGTGACCTCCAGGACCAGGTGTACCAGGCCTTA
ATGTACCCACATATGTTGAGCCGCCGCCGCTGCCACCGCCACCAAGTTGTTCTTGGAAAC
CACCAAAACCAGTGATTTTGAGCTCACAACTTGAGCTACTCAAAATCACTTCATGGGTTA
TTGGGTTGAGGAATTCATGGCTCCCTATGGATCTTGGACTACAACTTGGGGGCTTCTCAA
TTTGCCTCTTGCTTCCATGAATCACATCTTTGAGATTTGCTATAGACCTTGAACACCCTG
ACCTCCCTCCTTTTCTAGTCAAGATTGTGCTCAAGTGTCTCTTAGCCTTTGGATCATGAA
CATCTGATGGCTTTGATTTGCAGTGCAAAGATCTCTTCAAAGAAAACCAAACTGTTGGCA
TATTTTCTCACTCTCTCCCTGGCTTCGTTTTTTGGTTCACTACTTCCTTGAAAAGCACTT
CACTTTCCATAACCATTTTCCTTTCTTTGCAATTTGATTTCCATTTTCAGAAACCAACCA
TTGAAACACCAAATCATTGGAAGCAAACCATTTTGAAAGCCATCCAAGGACTAATAAATG
AAGCTGTTTTGGAGCTTTTTTTTCTTAAAATAGGGGAGTCAGTTGCGAAGGAAAAGAAAG
AGAAATTCAAGAAAAATGAGAATCTTTGGCTATTGGGCGAACATGACAGCCAATCTGATA
AATGACAG
>TeaL_163324
CGGGGGGATCGTAATGAATGAGGGGAGATTGGTGAAGAGTAAGGTGACGTCATATTGCAT
AATTTTCCGATTCAAGGCACCCACATGATTTCCAAACGATTTTGAGAGAATCAGGCAAAA
CAATCGTCTCTAAATTTTTTATCTGAACGATTCTTGACCTGTGGATCGCAAAGTTTAGAG
ACAACAGAGGTGGCTAGGATGGCAGCTAGTGGGACTGCAAAGATCCAACAAGTTGGAAAA
CCCAGTAAGACATACTCAATGAAAGGAAAGGAAATTGCATCAAGAAAAGGAAAAACAAGG
CCCCCACTTAATTTCCTATCGATTTTGCATAATGCAAAGAAACTGATCGACACGTCTTGT
CCTGATAAGCTGTGTAAGCAGCTCTACACTGGAGTATTCTTAGAAGACAAGAAACTGAAG
TATTTTGTCGACGAGAACACAAACAAGAATTGCTTCATGCTTTTTGCAAGGAAACTTGAT
ATCTGTTGGATTGATAATCCTAAATATTGGAAATGGACCAAAGAGGAGACAAGTGGTGAA
GAGATTGAAGTGGCTGAGCTAATAGAGGTATGTTGGTTCGATATTAGAGGGAAGTTTGAT
AGAACAATTGATCTCTCACCAGGAGCAATGTATGAAATTGTTTTTGTCGTGAGGATGATT
GATGACGATGTGTACTACACTCATATATCAAATTGTACAGTGACGCTTGTCATGATTCTC
CCGCGTTCAAGAACGCAACGTAATGAAAGTTTAGAAGGAAAGCCTGTAGAAGAATGGTTT
GAGATCCTGGTGGGTGAGTTTATCATGTCACCAGAAAACGTTGGAAGCGTCGAATTCTCC
ATGGAGGACCATGGTCCAGACTGGAAGGGTGGGCTTATTGTGAAAGGTGCTCTCATTCGG
CCCAAGGTGTAAATAACTTTAGGCACTTGGATGGTTGGTAAACTTCTCTATATCCCAAGA
ATATCCAATGCAATTAATGTGAGAACATGTGTAGTGGAATACGTAAGCAAATTATTATTA
TTATTATTTTGTAGAATGCTTGTATGATATATTTGTCCTAATTTTTTGTATGAGATTGCA
TGGATTCATGGGTCTATATATATTTGAGTCATTA
>TeaL_163325
ACCAGTTCGAGAGAGAGACAGCGGTTTCGAAGCTTCTTCACACTCAGATCACGATAATCT
CTTCATCTTCTCTCTCTCTCTCCCTCCTCCGTAATCTCCTTCTCTCTCTACCACCACTAA
CTCAGTATCTATTCATGCTAGGGTTTTACACTCACAGAGTGTACAGAAAATTTTGACTTT
TCAACAAGTTTTTTTGGGCTGGCGTGTTTATGCAAGACTCGATTTTGCAGGAAAAAGCGA
GAAATTAAGACTTCATGGCCGATAATTACAGCGTTGAAGCTGCAGAATTACTTGCAAACG
AGGCACTGCATTTACCAATTTTGGAGGCAGTTCCAATATATGAGCAACTCTTGGCCACAT
TCCCGACTGCGGCTAAATACTGGAAGCAATATGTGGAGGCACACATGGCTGTGAATAATG
ACGATGCTACAAAACAACTCTTTAGTAGGTGTCTATTGAACTGTTTGCAAATTCCTCTTT
GGCGGTGCTATATCCGTTTCATCAGGAAAGTCAATGAGAAGAAGGGGGTAGAGGGTCAGG
AAGAGACTAGGAAAGCTTTTGATTTCATGCTTAGCTATGTTGGAGCAGACATTGCATCGG
GGCCTGTATGGATGGAGTACATTACCTTTTTAAAGTCCATGCCGGCTCAAAGCACACAAG
AAGAGTCGCAGCGAATGACTGCTGTGAGGAAAGCATATCAAAAAGCTATTGTTACTCCTA
CCCATCATGTTGAACAGCTTTGGAAGGACTATGAAAATTTTGAAAATTCTGTCAGCCGTG
CCCTGGCAAAAGGATTAGTATCCGAATATCAACCAAAATATAACAGCGCAAGGGCCGTCT
ATAGGGAACAGAAGAAATATGTTGATGAAATTGATTGGAATATGCTTGCTGTGCCACCAT
CTGGTTCTTATAAGGAGGAACTGCAGTGGATGGCGTGGAAAAGATTTCTAGCATTCGAAA
AAGGAAACCCTCAAAGAATAGATAGTACTTCAGCCAACAAACGAATTGCTTTCACATATG
AGCAGTGCCTCATGTATTTATATCATTATCCGGATATATGGTACGACTATGCTACATGGC
ATGCAAAAAGTGGTGCAGTAGACTCTGCTATCAAAGTATTTCAACGAGCTCTGAAGGCTC
TTCCGGATTCAGAAATGCTAAAGTATGCTTATGCGGAGCTGGAGGAATCCCGTGGAGCAA
TTCAGCCTGCAAAGAAAGTCTATGAAAGCCTTTTAGGGGATGGCGTCAATGCAACAGCAC
TGTCACATATACAATATATTCGCTTTCTAAGAAGAACTGAAGGAGTAGAAGCAGCTCGCA
AGTACTTTCTTGATGCACGTAAATCTCCGAACTGCACTTACCATGTTTTCGTAGCTTATG
CCATGATGGCCTTTTGTCTTGACAAAGATCCAAAGGTTGCACACAATGTTTTTGAAGTAG
GGTTGAAACGCTTTATGCACGAACCTGGATACATACTTGAATATGCAGATTTCTTGTCTC
GTTTGAATGATGACAGAAATATCAGGGCATTATTTGAACGGGCGTTGAGCTCACTCCCAC
CCGAGGAATCTGTGGAGGTTTGGAAAAGGTTCACCCAGTTTGAGCAAACTTATGGAGATC
TTGCTAGCATGTTGAAGGTTGAGCAAAGAAGGAAAGAAGCGCTTTCCAGAACAGGGGAAG
AGAGTCAATCAGCTTTAGAGAGTTCACTACAAGATGTTGTATCACGTTATAGTTTCATGG
ATCTTTGGCCTTGCTCTTCTAAGGATTTGGATCATTTGGCACGGCAAGAGTGGCTTTCTA
AAAACGTCAATAAGAAGACCGAGAAATCTGCTCTGGCAAATGGAGCTGTTTTTGTAGATA
GGGGCTCTTCAGGACTGACAACCAATTCAAATCAATCTGCAAAAGTGGTTTATCCAGATA
CTTCGAGAATGGTTATTTACGATCCAAGGCAGAAGGCTGGCCCGTCTGCACCTGGACTTC
CAGCTGTTTCAAGCACGTTGACTGCTTCAAGTGTTGTGTTAACTGGTGGTGGAACACCCA
ATACTCCCAATGAATTTTTGAAAGCAACACCGCCTGCTTTGTTAGCATTTATAGCAAATT
TGCCTGCTGTAGAGGGTCCAGCACCAGACATTGATTTTGTATTATCAATATGCCTGCAAA
GCAACATACCAACAGGGCAAACTGGAAAATCAGTGAATCCTTCAACACAATTGCAGACTG
GTCCTGCCCCAAGTACAAGTGACCTTTCTGGATCAAGCAAACCTCATCCTGTTCCAAGTG
GTTCATCTTTCAAAACAACAAGAGACAGGAAAAGAAGAGATGCAGACAGGCAAGATGATG
AAACTGCGACCGTCCAAAGCCAGCCACTCCCAAGAGATGTTTTTAGGATACGCCAATTAC
AAAAGGCTCGAGGTGCTGCTTCACAAACTGGATCAACATCATATGGAAGTGCATTTTCTG
GGGAGCTCTCTGGTAGCACTGGCTGATGTACTTTGTATTCCTATGTATGTTTATTGGTCT
TTTTAAATATTTTTTTTCTTGTAAATTAATTATTTTTTCCTTGAATGCTAATGTAAAACT
AGATTTTTTTTTTTTTTCATTTGTAATGTAGCACACCCTACCACAAGTGTTTTAGCCCCA
GTGGTAGGCAGATTCTTGTTGTACAACCCATCATAAGTTTCTTAACAAGAACCGAAACTC
TATATCCACTGTTTGATCTCGTAGAAGCTCAATTTTTTATTGATAGGACCTTGGATGTGG
GTATTTGCAAGAATGGTAATTGTCAAAATAATTATTTGTAAAAATGGG
>TeaL_163326
TTTTTTTTTTAAAGCAAATACTTATAGATTCATAAAGGAAGCATAGCATTTCAGTTGATG
AAGTCAAAAATGTAGAAATCCAACGAGGTTTAATTGCCAAACAAAAATTAAGAAAAAATA
ATCATAGGTTTCCTTTGATACTAGGGAAAGTGAGAAAATCCTGTCTACTGAGTATTAGTG
GCCCTAGTGTAGATCTGCTGGCTTGCATGAGCAGACACCATCCTAATGGATCCTCTTGCC
ATCAAATCCTTGATTGCCTTGCGTGCTAGGGATCCATTAATCCTCAATCTGTCAGACAGG
ATCGATGGAGTGACAAGCTTGTACTTTGAAGCTTCTGAAAGAAGCTTATCATATGTTGCC
TTGTCAAAAAGGACCATGTTGTTTACCTTCTCCTTTTGCTTGCCTTTACTCCATTTCTTC
TTTTTCTGCTTTCCTCCGCCAGATTTCGCGGGCTTCGACGACGGCGGAGCCTTTTCCTTC
TTCGGGGCCATGACGATTGTTCTAGGGTTTTGGCGGAGCTTTTTTGGTGAAGCTGCTGCT
GCTGCTGCTGCTGCTTCATTCTCATCTGCTTGACTGCCAGCAGGAGAGTGGTCCTCATCA
GAGACGGTAGTTTTCTTCTTGGTTGATGTTTTGGCAGCCACAACCTTGGAACTAGTAGAG
GAGCCCTTTTTCTTTACGACGTCCTTTTTCAGCTTCTTCTGCTCCTCGTCAGCCACCTCC
CCTTCCTTGAGCCGCTCTTTCTCAGCCCTCCTCATGGCCTTCTTGTCTTTCGATCCCTTC
TTCTGCTCAGGAGGGTTCTTCAGAATAAAAGTTGTGAGCTTATCCCTCATATCAACATCT
GACAAAAACCCACAAGCCGCACATTTTAGAATAATCATCTGGGTTTTAGTAATGATTATC
TCAGTTTCAGGATTCCCACAGCCATAGCACTGAACATATTTCTTGATGAAGTTCTCAAGA
AGGCCAGCAAGCTTGGAAGTGTCATGGGCCCCGTTAACATGTGATGTTCCAGTCTTCTCA
TCAAATTTGGATTGGGCTCCAAGCTCACAACCGAAAAACTTTGTGGTGTAAGAAGCGGGT
CTACCCAAAGCCTTTGCAATGTCAACCATATTGACCACATTGGTCTTGATGCCATTCCCT
CGACCCTCAATCTTTGTTATCATTCTGGGCATCTTATACCTATAGAAGGCATCATCCTTG
TTACCAGCGCCAATATTTTGTAAAGCCATCTTGTGTTCCACAAAATATGTATGCTGGATT
GAACTTTATCAAAAGGGGAACAAGGTGACTCTTTTACCAAGAATCTGTTTTTCAGAATTG
GATGAATTCCTAGCAAGTGGAAAAGGCCGCATAAACTGGCAACCGTCACAATGTGTGCTA
TAGTACACAAAAGGCCTAAGAGGCATGCAGTCAACTTTTTCAAAAGAACTTCTGTTCTTT
TTTCTAGAGGAAGGACAGTACTCTCCAAGCAACCCAATTGATGACAAAAAGAGAGAGGCA
CGTTCAGACATAAAAGAAGCTTCGAACTTAACACACTCCACTTTGGCTAACTGCAGATAT
TGCAGATTAATTTGCCAATGTCCTTAGGTGATGAAGAGAGAGATAGGGTTAGAGAGAGCC
GGTGATGAGCGCTTGCTTCGACGATGCGTGGTTGTGAGAGGAAGATATGGATGACCTTGT
CTCTATACGAATGTATATATAGGAAGAGAGAGAAGAGGAAACCCTAGCGTGAAGTGTTGT
ATTATGATTAGGGCAAACGCATTATTACTAATTTTTAAAACGTTAATAAGTAATAAT
>TeaL_163327
TTTAAAAACAAAAACACTGAATTCTCATGTTACTTTGGGACTTTTTCTTGCTACATTGTC
TGAAAAAGAAAAGGTCAACAATTTATAAAGGGTTATCAATCAGCACCAACAAAAAACAGA
ACAATGCATACTTAACAAACAGAATAGCCATCAAGGGTGATAAATGATTACAAATAACTA
GCTTCAAATTACAATGTTGCCGACTTTCAAAAAATTTCGTCTTCTTTGATTACTCTTTTG
CAAGGACCAAGAAACTTGGTTGCAAGATTACAAAAACCACATCACAAGAAAAACCTTCTG
CGACTTGTGTCCATCTCCGGCTTGTGAACCCACTCATATTCGCCGCCTTTTGTATCAAAT
GTTCCATGCTGCAGACTGATCAACTTCAGTGTGAAACGAGGACCACATTCCTGAAGGCGG
GCAATTGTTTTGTCTTGAGTGCCATTTTCGTCCTTATTGTCCTTGACCTTTTTACCGTCT
GAATCACTCTGTTTATTTTCTTTGGTTTCAAAAATGTACCGATGATGGCGAAAGAATATA
AAATCTCGCTGATTGTGGAAGGTTACCACTCGCCGTCCACGAAAATTTGGATCTTGTGGG
AAAAGAGACTGTATTAGCCTCCCAACACGATGACCCAGGCGTGTCGTGAAGTTGGTCAAC
ACTAGCTCAGGCTCATGACTCGTCGGGTTTCCATGACTCTTAAGATCTTTGCGCAAAACA
AGCTTTGACAGCTTGAAATGAGCAGTAGGACCATCAGGCAAACCAATGACTAGGAGAGCA
TCGGGTTCCCTCCTGTTAGTATGAACAACTATTATTGAAGTGAAATCATTTTTTCTTGCA
TATTCTACAATCTTTTTCAAGTCATAGGTTCCTCTTTTGTAGTAATGAGCATTTGGGATC
ACAGAAAGCAATTCTGATATAAAAGCAGGCCCCCTAGTAGAGTGGAAACGGCAAGTTGTG
ATCAATATCTTCGGAGTGCATTCACGCTTCAAAATTGAACTAAATTCATCCACATCATTA
CCAGCAAACAGCTCTTCATCATCAGGTTTGCAAACAGTCTCATCAAGCTCCCTAGTATTC
TCAATTGTGCGAGGGATCATCCTCGGCGGAGGCTCTTCGCCGAGCTCAAGAGCTTGTTTT
TCTGCGGCGTCACGAGCCTTGGACCTCTTACGCTTTTCAAGCTTCTTCTGATGCTTGAGC
TTGGCGTGAACAGCCGATCTCTTCTCCTTGTTCTTTATCGTCGATGGAAGCAACTGCTTT
CCCCTTTCCTCACCCCCTTCCTTGTTCTTCTTCGTTTTCCTCTCATCTTCATTGTTGTTC
TCTCTGTTCTCCTCGATGAAGCCTTCGCTATCGCTCTTCTTTCGCTTCGCCCCCATTACC
ACTGACCTTGAATTCGAAGATGAAGATGAAGATGAAG
>TeaL_163328
CTGCCCAACCAACCAAGCTATCTTCTAATCAAACTTCATACCATGAATCAACCAGTTGGA
TTTGGAATGTACAACAACAAAAAATTGGAACAAGTATTTAACTTGCATAAATAAACAACT
AATATATGCAATCTTTTTCCTGAGGAAAATTTGCAAGGTTGATGCGGTTTTATAATATAA
ATCATCCCCTCATCGGAGGTTTGTGAGCAATGCATCAGACAATGGCCTCAACATAATAAT
TTTAATACTAGTATATCTAACACTTATTGTACCTACCAAACATTAGTAGTTATCTTACTG
TACGTATCTAATTCCACGCTGCCTGCTGTGAACAGTACTTGCAAAGATGTTCAAAGAAAG
ATCATCTAGCTTCAAATGCACCTCTACAACTTCCTCGTCAATTCTCATCCCCGTTGTTAT
CCTTCAGATCATTAGCTACAATCTGTGTCTGATTGTTTTTCATGTTGTTTCCAGTACCAT
TGTCCTTGAAAGGTTCCTGCACAGACCATTAACCACTCCCTCTGTCTTCCCATCCACTAC
ACTAGAATCCCCGTTTTCAAGATTTTCCGTACATTCATTGGCATCACCAACCTTCAAAGA
ACTCTCATAAAGCATCACATTATCACCATTAACACTTGACATTCCAGGAACACTAGAATT
GTGCAAAACTCCCTCATGACCAACATTAGAGACCTCCTTCACAATCAGTTCACCATTATT
AACATTTACCGAACCTGAATTCTGGTTAAGCATATGCAAATCCTCAGCATTGCCCTGTGA
CTCCCCAGATTTAGCCAAAGATCGACTGAGCGGATCGCCCAATGACAAAACAATAGTTGG
AAGCCTGTCAATATTCCAACCAAGAACTTTACATATAACCTGAGCTAAAGCTCTGTGTGC
TTGTTTCTTCTTCGTCTTTGCGATCGAAACCGAATGTTGAACTAGGGCAACACAACCCTT
AAACCTCTTCCCAATCTTCTTCCCAATTCCTTCACACACCAAGCAACTAAAATCACCACC
CTCACAATTCTTCTCATAAAACCCCCTCAATTCACCGTCCTCTGTGAACATCTTCATGAA
AAAACTGTACTCCTCGTTCCCATCTTCGTCCATCAAATCATCATCATCACTATCATCGTC
TTCTTCTCCATCACTGTCCTTCGCGGCGGCGAAGAACTCTTGCGATGCCTTCAAGGCCTT
TTGCTGGGCTTGAGTCGCTGCGAATCGGTCTTGTTCTTCGGCCGATGGCAAACGGATGAT
CCGACCCAATTGGAGGTTGAGGACGGGCCAACCCGACGAAGAGGGGATCTCGGAGGGCGT
TTTGCAGGGCCATTCGATGTCGGAGATCCAGGGTGGGTCGGATTTGCCCTTTTTGCCTCT
CTTGTGCTTCTTCTTCTTCTTCTTTTTGTCTTTCTTGAATTGTGTGGGGTTGGAGAGATG
GAGGTGGGTTGATGGGTTTTGGTGGTGGGTGAGATTAGGGTTAGGGTTAGGGTTTGTGGG
GGGACCTAGGTGCCAGAGAGAGTGAAGGTAGAGGACCTCGTCTCTTAATCTCTGTTCGTA
ATATGGATCCATTTACAACTCAACTCAACTGAAACTAGGGTTTTGAAACTGAGAACCCCT
GCTTCTCCCACTGATACATGAAATAAG
>TeaL_163329
CTGCCCAACCAACCAAGCTATCTTCTAATCAAACTTCATACCATGAATCAACCAGTTGGA
TTTGGAATGTACAACAACAAAAAATTGGAACAAGTATTTAACTTGCATAAATAAACAACT
AATATATGCAATCTTTTTCCTGAGGAAAATTTGCAAGGTTGATGCGGTTTTATAATATAA
ATCATCCCCTCATCGGAGGTTTGTGAGCAATGCATCAGACAATGGCCTCAACATAATAAT
TTTAATACTAGTATATCTAACACTTATTGTACCTACCAAACATTAGTAGTTATCTTACTG
TACGTATCTAATTCCACGCTGCCTGCTGTGAACAGTACTTGCAAAGATGTTCAAAGAAAG
ATCATCTAGCTTCAAATGCACCTACAAATTACATGACATAAGAAACCACAAGCACCAAAT
GGTGCACATTGAATGAGTGAAGATCTAAAACAATGGTCAATCAATGATCTGTGAATAACA
AGAATAATCTCACCAAGCAATCCATTGTTTTCCCTAAATATTTATTGCCACTACCTCTAC
AACTTCCTCGTCAATTCTCATCCCCGTTGTTATCCTTCAGATCATTAGCTACAATCTGTG
TCTGATTGTTTTTCATGTTGTTTCCAGTACCATTGTCCTTGAAAGGTTCCTGCACAGACC
ATTAACCACTCCCTCTGTCTTCCCATCCACTACACTAGAATCCCCGTTTTCAAGATTTTC
CGTACATTCATTGGCATCACCAACCTTCAAAGAACTCTCATAAAGCATCACATTATCACC
ATTAACACTTGACATTCCAGGAACACTAGAATTGTGCAAAACTCCCTCATGACCAACATT
AGAGACCTCCTTCACAATCAGTTCACCATTATTAACATTTACCGAACCTGAATTCTGGTT
AAGCATATGCAAATCCTCAGCATTGCCCTGTGACTCCCCAGATTTAGCCAAAGATCGACT
GAGCGGATCGCCCAATGACAAAACAATAGTTGGAAGCCTGTCAATATTCCAACCAAGAAC
TTTACATATAACCTGAGCTAAAGCTCTGTGTGCTTGTTTCTTCTTCGTCTTTGCGATCGA
AACCGAATGTTGAACTAGGGCAACACAACCCTTAAACCTCTTCCCAATCTTCTTCCCAAT
TCCTTCACACACCAAGCAACTAAAATCACCACCCTCACAATTCTTCTCATAAAACCCCCT
CAATTCACCGTCCTCTGTGAACATCTTCATGAAAAAACTGTACTCCTCGTTCCCATCTTC
GTCCATCAAATCATCATCATCACTATCATCGTCTTCTTCTCCATCACTGTCCTTCGCGGC
GGCGAAGAACTCTTGCGATGCCTTCAAGGCCTTTTGCTGGGCTTGAGTCGCTGCGAATCG
GTCTTGTTCTTCGGCCGATGGCAAACGGATGATCCGACCCAATTGGAGGTTGAGGACGGG
CCAACCCGACGAAGAGGGGATCTCGGAGGGCGTTTTGCAGGGCCATTCGATGTCGGAGAT
CCAGGGTGGGTCGGATTTGCCCTTTTTGCCTCTCTTGTGCTTCTTCTTCTTCTTCTTTTT
GTCTTTCTTGAATTGTGTGGGGTTGGAGAGATGGAGGTGGGTTGATGGGTTTTGGTGGTG
GGTGAGATTAGGGTTAGGGTTAGGGTTTGTGGGGGGACCTAGGTGCCAGAGAGAGTGAAG
GTAGAGGACCTCGTCTCTTAATCTCTGTTCGTAATATGGATCCATTTACAACTCAACTCA
ACTGAAACTAGGGTTTTGAAACTGAGAACCCCTGCTTCTCCCACTGATACATGAAATAAG
>TeaL_163330
GAGATAGAGAGAGAGAGAGAGTATAGGGGGGTTCGATCTATCTATCTATGCAATCGACGC
GAAGCTCATTGATTGTTCTCCGGAGTAGATTGATTGTTGTTGTTGAAGATCGCACACCAC
CGATTCGGCATAAGATCGAAATGGAATCGACTTTCTTATTATGAGATTCAATCTCCAATA
ACTTTCTCGACTGAAGAGATGAAGGGAGCAAAACCGAGAAGAGATGGAGAAGAGAGAGGG
TTCGAATGAGCAAAACCG
>TeaL_163331
GAGATAGAGAGAGAGAGAGAGTATAGGGGGGTTCGATCTATCTATCTATGCAATCGACGC
GAAGCTCATTGATTGTTCTCCGGAGTAGATTGATTGTTGTTGTTGAAGATCGCACACCAC
CGATTCGGCATAAGATCGAAATCGAATCGACTTTCATATTATGAGCTGGTTTGACAAGCT
GCGTTGCTCTTCCAATCTCAGCCGCTTCATTGCCGGCCTTCTCATCTTCATTCTTTATCA
TTCCTTTCAATTAATCTCCAATTTCTTGATTCCTATACATCCCTAATTCTTCATCTTCTT
CTTCTTGTTCTTCATCATCAAACCTTTGCTCTGCATTCCTTTTTTTCTTTTTTCCTTTAT
GGATCTCAAGGACTCAATCTCCAATAACTTTCTCGACGGCACATTTGCCTCGCACATTGA
GAGGAAACAAAGTTCACCTCCTTCAGTCATTGTGATTGGTGGTGGCATTTCGGGGATTTC
TGCTGCACATATACTCCACAATGCTTCTTTTAAGGTAATCTTGTTGGAGTCACGGGATAG
AATTGGTGGACGTATTCACACTGATTACTCATTTGGTTGCCCTGTGGATATGGGAGCCTC
ATGGTTACATGGTGTTTGCAATGAGAATCCTTTGGCTCCGCTGATACGTGGTTTGGGGCT
TACATTATATCGTACTAGTGGTGACAACTCTGTTTTGTATGATCATGACTTGGAAAGTTA
TGCACTTTTTGATATGGATGGCCGCCAAGTTCCTCAACAGATGGTAATTGAAGTTGGAGA
GGCATTCAAGAGAATTTTAAAGGAGACAGAGAAAGTGAGGGATGAACATAGTGATGACAT
GTCCGTTCTTCAAGCAATTTCAATTGTGTTGGACAGGCATCCAGAATTAAGACAAGAAGG
ACTTGCCCATGAAGTTTTACAATGGTACATATGTAGAATGGAAGCTTGGTTTGCTGTAGA
TGCAGATATGATATCTCTGAAAAGCTGGGATCAGGAGAATGTTCTTTCTGGTGGTCATGG
ACTAATGGTGCAAGGTTATCTCCCTGTAATTAAGGCTCTCGCAAAAGATATTGACATACG
TTTGAATCACCGGGTCATAAAAATATCCAATGGGCGTAGTAAGGTGATGGTCACGGTTGA
GGATGGGAGGCAGTTTATTGCAGATGCTGCCATTATAACTGTACCCCTTGGAGTCCTCAA
ACGCAATCTAATTGATTTTGAGCCTAAGCTGCCTGATTGGAAGGTTTCTGCAATTTCAGA
TCTTGGTGTTGGCAATGAAAACAAGATTGCTTTGCACTTCAATAACGTGTTTTGGCCAAA
TCTGGAATTGTTAGGCGTTGTCGCACCCACTTCTTATTCCTGTGGCTATTTCCTCAATCT
CCACAAAGCAACAGGCCATCCTGTCTTAGTTTATATGGCTGCTGGAAGATTTGCTTATGA
CCTTGAGAAGCTATCTGATGAGTCTGTTTTGAATTTTGTGATGTTGCAGCTAAGGAAAAT
GTTCCCCCATGCATCCGAGCCTGTTCAATATCTTGTATCACGTTGGGGAACAGATCCAAA
CTCATTTGGATGTTATTCATATGATGTGGTAGGAAAGCCCGAAGATGTGTATGATAGGCT
ACGAGCACCATTAGGAAATCTATTCTTTGCAGGTGAAGCGGTTAGCATGGAGCACCAGGG
TTCAGTACACGGAGCCTACTCAGCCGGAGTTATGGCCGCAGGGAATTGTCGAAGGCATCT
CATGGAGAGGCTTGGCAGCTTGGGAATGATCCAGCTCATCTCTGCAAGGGATGAAGTTCT
TGAAGCCACAGTCCCTCTTCAGATCTCAAGGATTTGAAATCTCTGTCCACTTGCTATATA
ATTGAGAACAATTATTGCAAGTATTTTGCTGATCTTATTCAAATTTCTTATTTTTATTCC
CCAAATGATTTAGTACTATTGTTTTCTAATAAATGATTTATTTTCCAAAAAAAGACAATT
GTTTATAGTTTTGTAGTCCTTGGAAAAGCCTTGATTGAGTAGTATTTATTTGAAGAGAGG
AGTTTTTCTTTG
>TeaL_163332
GAGATAGAGAGAGAGAGAGAGTATAGGGGGGTTCGATCTATCTATCTATGCAATCGACGC
GAAGCTCATTGATTGTTCTCCGGAGTAGATTGATTGTTGTTGTTGAAGATCGCACACCAC
CGATTCGGCATAAGATCGAAATCGAATCGACTTTCATATTATGAGCTGGTTTGACAAGCT
GCGTTGCTCTTCCAATCTCAGCCGCTTCATTGCCGGCCTTCTCATCTTCATTCTTTATCA
TTCCTTTCAATTAATCTCCAATTTCTTGATTCCTATACATCCCTAATTCTTCATCTTCTT
CTTCTTGTTCTTCATCATCAAACCTTTGCTCTGCATTCCTTTTTTTCTTTTTTCCTTTAT
GGATCTCAAGGACTCAATCTCCAATAACTTTCTCGACGGCACATTTGCCTCGCACATTGA
GAGGAAACAAAGTTCACCTCCTTCAGTCATTGTGATTGGTGGTGGCATTTCGGGGATTTC
TGCTGCACATATACTCCACAATGCTTCTTTTAAGGTAATCTTGTTGGAGTCACGGGATAG
AATTGGTGGACGTATTCACACTGATTACTCATTTGGTTGCCCTGTGGATATGGGAGCCTC
ATGGTTACATGGTGTTTGCAATGAGAATCCTTTGGCTCCGCTGATACGTGGTTTGGGGCT
TACATTATATCGTACTAGTGGTGACAACTCTGTTTTGTATGATCATGACTTGGAAAGTTA
TGCACTTTTTGATATGGATGGCCGCCAAGTTCCTCAACAGATGGTAATTGAAGTTGGAGA
GGCATTCAAGAGAATTTTAAAGGAGACAGAGAAAGTGAGGGATGAACATAGTGATGACAT
GTCCGTTCTTCAAGCAATTTCAATTGTGTTGGACAGGCATCCAGAATTAAGAATGGAAGC
TTGGTTTGCTGTAGATGCAGATATGATATCTCTGAAAAGCTGGGATCAGGAGAATGTTCT
TTCTGGTGGTCATGGACTAATGGTGCAAGGTTATCTCCCTGTAATTAAGGCTCTCGCAAA
AGATATTGACATACGTTTGAATCACCGGGTCATAAAAATATCCAATGGGCGTAGTAAGGT
GATGGTCACGGTTGAGGATGGGAGGCAGTTTATTGCAGATGCTGCCATTATAACTGTACC
CCTTGGAGTCCTCAAACGCAATCTAATTGATTTTGAGCCTAAGCTGCCTGATTGGAAGGT
TTCTGCAATTTCAGATCTTGGTGTTGGCAATGAAAACAAGATTGCTTTGCACTTCAATAA
CGTGTTTTGGCCAAATCTGGAATTGTTAGGCGTTGTCGCACCCACTTCTTATTCCTGTGG
CTATTTCCTCAATCTCCACAAAGCAACAGGCCATCCTGTCTTAGTTTATATGGCTGCTGG
AAGATTTGCTTATGACCTTGAGAAGCTATCTGATGAGTCTGTTTTGAATTTTGTGATGTT
GCAGCTAAGGAAAATGTTCCCCCATGCATCCGAGCCTGTTCAATATCTTGTATCACGTTG
GGGAACAGATCCAAACTCGTATGGATGTTATTCATATGACGTGGTAGGAAAGCCCGAAGA
TGTGTATGATAGGCTACGAGCACCATTAGGAAATCTATTCTTTGCAGGTGAAGCGGTTAG
CATGGAGCACCAGGGTTCAGTACACGGAGCCTACTCAGCCGGAGTTATGGCCGCAGGGAA
TTGTCGAAGGCATCTCATGGAGAGGCTTGGCAGCTTGGGAATGATCCAGCTCATCTCTGC
AAGGGATGAAGTTCTTGAAGCCACAGTCCCTCTTCAGATCTCAAGGATTTGAAATCTCTG
TCCACTTGCTATATAATTGAGAACAATTATTGCAAGTATTTTGCTGATCTTATTCAAATT
TCTTATTTTTATTCCCCAAATGATTTAGTACTATTGTTTTCTAATAAATGATTTATTTTC
CAAAAAAAGACAATTGTTTATAGTTTTGTAGTCCTTGGAAAAGCCTTGATTGAGTAGTAT
TTATTTGAAGAGAGGAGTTTTTCTTTG
>TeaL_163333
GAGATAGAGAGAGAGAGAGAGTATAGGGGGGTTCGATCTATCTATCTATGCAATCGACGC
GAAGCTCATTGATTGTTCTCCGGAGTAGATTGATTGTTGTTGTTGAAGATCGCACACCAC
CGATTCGGCATAAGATCGAAATGGAATCGACTTTCTTATTATGAGGTTTGACAAGCTGCG
TTGCTCTTCCAATCTCAGCCGCTTCATTGCCGGCCTTCTCATCTTCATTCTTTATCATTC
CTTTCAATTAATCTCCAATTTCTTGATTCCTATACATCCCTAATTCTTCATCTTCTTCTT
GTTCTTCTTCATCATCAAACCTTTGCTTTGCTTACATTCCTTTTTTTTCCTTTTTCCTTT
ATGGATCTCAAAGACTCAATCTCCAATAACTTTCTCGACTGAAGAGATGAAGGGAGCAAA
ACCGAGAAGAGATGGAGAAGAGAGAGGGTTCGAATGAGCAAAACCG
>TeaL_163334
GAGATATGCACCAACACTTTCAACTCACTGCAGCCACTGAAGGAAAAGCCACAATCCCAC
CCACCCAAGAATAAGCTTTTGGCAGAGCTGAGGTTGGGGGTAGGAGCGGAGGAGGGGCAT
ATAACCATATTTCCCAATCAACCATATATTATGGCTACTAAGAGCACCTCAAATTCAAAG
ATCATTTCATGCAAAGGGGCAGTGGTGTGGGGAAAAGGGGAAGGAGTGAAGGTGGAGGAG
ATACAAGTAGATCCTCCAAAATCATCTGAAGTCAGGGTTAAGATGCTCTTCGCCAGCCTT
TGCCACACTGATCTCCTTTGCTGCGACGGACATCCACTCGTCAGTACTTTTCTACTTTTC
TTCATCGGACGAATTATACTTACAATCCTAGTTTGAGCCTTTGTTTCCCCGAATTCCTGG
ACATGAAGGTGTTGGGATAGTGGAGAGCGTTGGAGAAGGAGTGAGGGAGGTGAAAGAAGG
AGATACAGTGATGCCGACGTACATAGGGGAGTGCGGTGAATGCGCGAATTGCAGCAGCTC
CGTAACCAACTCCAACTTATGCCTCACCCACCCTTTACCCTTCGATGGCCTAATGCCCGA
TGGAACATCAAGGTTGTCCAAGGCCGCCGCCGCCACCACCACCACCACCGTCCGCTGCCG
CGCAGCCGACTCCCCGGCGGGCCCCTCATTTCCACGGTGGTTATTCAATTTCCCGGCCTC
CATTGATGTCTCTACTAGTATCCCCAAAATTAGCCCCGACTCCGACTCTGTCATTGTGGA
GAGGCGAGTCGCGAGTAACAAGAATAACACCAAGGTCAATGCGAAGGAGAAGCGTTGGTC
GCGTGATAGAGAGAGCTACTTGGCCGACGATGGCGATGCTCTCCCTCTTCCCATGACCTA
TCCCGACTCCTCGCCGGTTTCGCCTGACGAAATTGATCGTCGACTCCGCTGCGATCCCCA
ATTCGAGGATTGTAAGGAAGTGGTATATGAATGGACTGGAAAGTGTCGGAGTTGTCAAGG
GTCAGGTTTTGTCAGTTATTATAATAAAAGAGGGAAGGAGATTACCTGCAAATGCATACC
TTGCCAAGGAATTGGTTTTGTGCAGAAGATAACAGCACGCAAGGATATTGAAGTGATGGA
GGATTTGGACAACGGAAAACCACCTTGACCCAAACAAATGCTACTTCCTTTCTTTTCCTT
TTCTTTTTCTTTTTTCCAACTCGGGAATCTTTGGTAAAATTATTCGATTGAGTCCTTATC
TGCCCTTGCACCATTATTCATTATTGTAATTCTCAGCTACCTTTATCTACATTTTTCAAT
TTTTTTTGAATTACTAGGAAACCTTTTCAGAAGGTGAAAGGAAACCTCTACAGAAGGATA
TGTTTGTAACTTGCAGAAAGAATCA
>TeaL_163335
GAGATATGCACCAACACTTTCAACTCACTGCAGCCACTGAAGGAAAAGCCACAATCCCAC
CCACCCAAGAATAAGCTTTTGGCAGAGCTGAGGTTGGGGGTAGGAGCGGAGGAGGGGCAT
ATAACCATATTTCCCAATCAACCATATATTATGGCTACTAAGAGCACCTCAAATTCAAAG
ATCATTTCATGCAAAGGGGCAGTGGTGTGGGGAAAAGGGGAAGGAGTGAAGGTGGAGGAG
ATACAAGTAGATCCTCCAAAATCATCTGAAGTCAGGGTTAAGATGCTCTTCGCCAGCCTT
TGCCACACTGATCTCCTTTGCTGCGACGGACATCCACTCCCTTTGTTTCCCCGAATTCCT
GGACATGAAGGTGTTGGGATAGTGGAGAGCGTTGGAGAAGGAGTGAGGGAGGTGAAAGAA
GGAGATACAGTGATGCCGACGTACATAGGGGAGTGCGGTGAATGCGCGAATTGCAGCAGC
TCCGTAACCAACTCCAACTTATGCCTCACCCACCCTTTACCCTTCGATGGCCTAATGCCC
GATGGAACATCAAGGTTGTCCAAGGCCGCCGCCGCCACCACCACCACCACCGTCCGCTGC
CGCGCAGCCGACTCCCCGGCGGGCCCCTCATTTCCACGGTGGTTATTCAATTTCCCGGCC
TCCATTGATGTCTCTACTAGTATCCCCAAAATTAGCCCCGACTCCGACTCTGTCATTGTG
GAGAGGCGAGTCGCGAGTAACAAGAATAACACCAAGGTCAATGCGAAGGAGAAGCGTTGG
TCGCGTGATAGAGAGAGCTACTTGGCCGACGATGGCGATGCTCTCCCTCTTCCCATGACC
TATCCCGACTCCTCGCCGGTTTCGCCTGACGAAATTGATCGTCGACTCCGCTGCGATCCC
CAATTCGAGGATTGTAAGGAAGTGGTATATGAATGGACTGGAAAGTGTCGGAGTTGTCAA
GGGTCAGGTTTTGTCAGTTATTATAATAAAAGAGGGAAGGAGATTACCTGCAAATGCATA
CCTTGCCAAGGAATTGGTTTTGTGCAGAAGATAACAGCACGCAAGGATATTGAAGTGATG
GAGGATTTGGACAACGGAAAACCACCTTGACCCAAACAAATGCTACTTCCTTTCTTTTCC
TTTTCTTTTTCTTTTTTCCAACTCGGGAATCTTTGGTAAAATTATTCGATTGAGTCCTTA
TCTGCCCTTGCACCATTATTCATTATTGTAATTCTCAGCTACCTTTATCTACATTTTTCA
ATTTTTTTTGAATTACTAGGAAACCTTTTCAGAAGGTGAAAGGAAACCTCTACAGAAGGA
TATGTTTGTAACTTGCAGAAAGAATCA
>TeaL_163336
GGCCAGGCCTCTCGCCTCTTGTCTCCCCTTCCTTCCTCGCTGAGTTGCTACCGGCTCACA
CCGCTTCTCGCCTCGCCGTTGTACAAATGTTGTGACAGTTGTGGTGATGGTGACTATGCA
AAGTCTCAATTAAGAAAACTTACTCTAATTCCTTTACATCTGTGGGGGCCGATATATTTC
CCAGAAACGTAGAAATGAGAGTTACCTTTAAAACATGAAGAAATAATAGAAGTTCAAAAG
TAAAGTTTTGTCTTCCTGATGAAGCTGTCAATCTGAAACCCAGCACCAAAGCAGTGACAC
AGGTTACACATCCGAGCAAGTAAGTTCTGGGTAAAATTGCCACTTCAAAGTCTTTCCAAT
TGATAGAGACTTTTAATTTTCCCGCACTTCATGGTATGCAAACTAGTACCATGCAGCAAC
ATTCTGGTGAGGAACACCCTCCTGGATTTCCTTCAAAGCAATCTGCAAGAGGAAGTGTGA
AAATTGCTGAAGGAGCTGGAGATAGACCTGCTAAGCCAGTTGCACTCACTGCCCATGCTG
AACTGGGTTCATGCTGGTCTGCAATGAAAAATAAAGAAACAAGAGGGGAAGAAGTTGGTT
TAACTCATAGGAGGGAATCAATTCAAGAATGTCAAGCGGATGCTGCAATTCCTGCTAAAA
AGGTTGAAGAAAGCTTGACTGAAAACTCAGCCTTTCATTCAGTGACTGCAGCATCACTAT
ATGTGAAGACTCCACCTATCAGCAGTTCAGGTATTTACTTCCGTAGTGGTCTCAGTTCCA
GTTGTGCTAAGATTGAAGAAAGGAATCTGCAAAAGATTTCTCGTAACTCTCATAGGAATC
CTTTAAGTGGTCCTGCCTTGAAAGTTATATGGAAGGGCAACTTTGAGGTCCTTGATTTTC
CACGTGATGATAGAATTTGTGAAGGATTTCTGGCTCATCCCTCAGTGAAGATGTCTAGCA
AGGCCTATGAGTTTGCAAGACAGATTGTTGGAGTTTTGCAGTTCAGGGTACATGCTTATC
GTGCTTTTTGGCCAGAGATCTTTCAGTCAGATTGTCCTGATGCGAACGATATTGCTCTCT
ATTTTTATCCTGGAAAGATCGAGAGGTCAAGAAAGCAGTATGCTTTCCTGTTAAAATTTA
TCGAGAAGCATGATTTAATGTTGAGGAGTTGTATGGGTCGCATGGAGTTACTGGTCTTTC
CATCGAAATTATTGCATGTGGATTGCCAGAAATTAGGTGGAAGTTACTTTATGTGGGGGG
TTTTTCGCCCTTTGAAGGGCAAGAAGACTATGCCGAAGACAGACTTCTCAAGGGATAGAG
TAGTGCAAGATGAAGAGCAGAAAGATATATAATAGAGTAGTAAGTAGTCTACATTAATTG
TACTTTCAAATGATCTGCATTTCTTTTGAGAAAGTAACAAATCATGTGAAAGGAGAGGGG
CAGAGAGGAAACACTTGAACTGAGAAGGGCCTTGAAAGTAAGAGCTACCTGTATGGCATT
ATATGTGAATCTGTTTTGACATTTATAGTTGAATGACAAAATATATAATGTTTGATGAAA
AAAAA
>TeaL_163337
CAACCAGTCACATATCATGCTTCCCAGTGGGTCAAACGAAGTTTCATTAGAGCTTCTCTT
CTTCCTCCTCGTCCTCCATCTCTCTATCAAAGTTCCATAAAGGACATATGAAGGTGGATT
ATCTATTTCTGATTATAGGTTTTCAAATTGGGAGTAAACTTCATGGATGATGGTCCTCGG
GGAATAAAAGTTTTTGGGGATCATTTTGAAGCTTCAACGCCTGGTGTGGACTCTCTTCAA
AAGAAAATTTCCTCTATTGCACATCCAAGAACGGATAACACTTCGAGTTTCCTTATTCTG
CATTAGCATAGGTTGCATCGCCGTTTGTGGGCTCGAAGAAAATTAAGAAGTGCTGTGTCC
ATGTTAAACTTGTTTAGTCTACGGGGACTACCATGGGGATCTGGCACCAATGGTCAGGAA
AAGGTTGTGTTAACAGCTGTGGAAATACAATCCCTTCGATCTGAAATTGCTGATTTAGAA
GAAAGAGAAGCTCATTTGAAAGCTCAGTTGGAACATGTTGATGAAATTTTGAGATCTTCT
CGTCTTTCAGGCTATCTATACATCCGAACTAGATGGGCAGCATTACCTGGTGAACCTCCT
CCTATTGATGATACTGAAGTTGATGACTGGCTTCCACGCTTTCTTGTCTTTCATGGACCA
TGTATCTTCTTTTATTTGTTGCCAACAGATTTGAGTCCTCAGGACTCCACCCTACTATCT
GATATCACTGAAGTAGGTCCTCTGCCATGCTTTACACGAGAAGATGGGGAAACTCGATAT
TGCTTTTACATCTTAACTGTTCATGGGCTGCGATATGAGTGCTCAAGTGCTTCCAAAGTA
CAGCTGGACTCTTGGTTGACGACATTACAAGTTGACTGCAAGTCAGAACCCGATAGAACT
GCTGTCAATGATTCAAGAAAGAAGTGAAATCTTTTATTCATCTGTAACAGCAACTTGTAA
ATATGTCCAAAATTTCAAGTAAATTTACCTCGGATTAACCGACATGTAACTTAGCAGTGA
TTTCGCGAAATTTAATCATAATGTTCTGTACATAACATGACATTCTGGTGTAATAATAAA
GGGTGA
>TeaL_163338
GCCATGGACACGAACACGGAGCGGGATATCATTGGTTTCCATCATTTTCCGAGTGGACAA
ACGAAGCTCCATTAGCTCCTCCTCTTCCTCCACCTTCCTTCTCCATCTCTGCAACAAAGT
TTTTGCAAAGTTTTGCAAAGTGAAAGAAAGCTTCATGGGTGATGGTCCTCGAGGAATAAA
AGTTTTCTCAGATCATTTTGAAGTTTCAACATCTGGGGTGGACTCTCCTCAAGCAAAAAC
TCCCTCTATTTCACATCCGAGGACAGATAACACTTTGAGCATAGGTCCCATAGCCGTTTA
TGGTCTCGAAGAAAATTAAGAAATGCTGCATCCATGCTGAAAATGTTTAGTCTACCAAGG
CTACCATGGGGACCTGACACCGATGATCAGGAAAAGGTTGTTCTAACTGCAGCAGAAATA
GAGTCTCTTCGATCAGAACTTGCTGATTTAGAAGAAAGAGAAGCTCATTTGAAAGCTCAG
TTGGAACATATTGATGAAATTTTGAGATCTGCTCGTCTTTCAGGCTATCTATTCATTCGG
ACTAGATGGGCAACAATACCTGGTGAACCTCCTCCTATTGATGATACTGAAGTTGATGAC
TGGCTTCCACGTTATCTTGTCTTTCAGGGATCGTGTATCTTCTTTTATTTGTTGTCCACA
GATATGAGTCCTCAGGACTCCACCCTCCTTTCTGATGTCACTGAAGTAGGTCCTCTGCCA
TGCTTTACACGAGAAGATGGGGAAACTCGATATTGCTTTTACAT
>TeaL_163339
CAACCAGTCACATATCATGCTTCCCAGTGGGTCAAACGAAGTTTCATTAGAGCTTCTCTT
CTTCCTCCTCGTCCTCCATCTCTCTATCAAAGTTCCATAAAGGACATATGAAGGTGGATT
ATCTATTTCTGATTATAGGTTTTCAAATTGGGAGTAAACTTCATGGATGATGGTCCTCGG
GGAATAAAAGTTTTTGGGGATCATTTTGAAGCTTCAACGCCTGGTGTGGACTCTCTTCAA
AAGAAAATTTCCTCTATTGCACATCCAAGAACGGATAACACTTCGAGGTTGCATCGCCGT
TTGTGGGCTCGAAGAAAATTAAGAAGTGCTGTGTCCATGTTAAACTTGTTTAGTCTACGG
GGACTACCATGGGGATCTGGCACCAATGGTCAGGAAAAGGTTGTGTTAACAGCTGTGGAA
ATACAATCCCTTCGATCTGAAATTGCTGATTTAGAAGAAAGAGAAGCTCATTTGAAAGCT
CAGTTGGAACATGTTGATGAAATTTTGAGATCTTCTCGTCTTTCAGGCTATCTATACATC
CGAACTAGATGGGCAGCATTACCTGGTGAACCTCCTCCTATTGATGATACTGAAGTTGAT
GACTGGCTTCCACGCTTTCTTGTCTTTCATGGACCATGTATCTTCTTTTATTTGTTGCCA
ACAGATTTGAGTCCTCAGGACTCCACCCTACTATCTGATATCACTGAAGTAGGTCCTCTG
CCATGCTTTACACGAGAAGATGGGGAAACTCGATATTGCTTTTACATCTTAACTGTTCAT
GGGCTGCGATATGAGTGCTCAAGTGCTTCCAAAGTACAGCTGGACTCTTGGTTGACGACA
TTACAAGTTGACTGCAAGTCAGAACCCGATAGAACTGCTGTCAATGATTCAAGAAAGAAG
TGAAATCTTTTATTCATCTGTAACAGCAACTTGTAAATATGTCCAAAATTTCAAGTAAAT
TTACCTCGGATTAACCGACATGTAACTTAGCAGTGATTTCGCGAAATTTAATCATAATGT
TCTGTACATAACATGACATTCTGGTGTAATAATAAAGGGTGA
>TeaL_163340
AGAAAAAGCAACGCTTTATTTAGAAGGGAAAGCAACGCACTAACGAAACCATCAACAACA
CCCAAACCAGAAAAATACCAAACGCCCAATCACCATTCAACCCACCAAACACTTTCCGAA
ATCTTTTGATTTCTCACCGACCCAAACCATTCGACAAATAACCAGATCGGATCGATCTCT
GTCTATCTCTCTCCTCGATCAAACGCTTCATCAATCTCTCTACGACCTCAGGTTGTATTC
CGGTGTTTGGATTAATTGGAGTTGTGTACTTGACATTGAATTTGGGTGGGTTAGTCGGAA
ATTGATTGATTTTGTGGATGGTGTTTTGGATAGGAAGGGTCTAGTTTGATATCTTTGGAT
TAGTACATTTTCAGTTCATTCAGACAAGCTTTGTAAGTTCTGAAGTAAATTTGTTGGCTG
TTGGGTGGTTGGGAGGGTTGGAGTGTAGATGGCTCTGACCTCAAGCAGGAAATGAGATGA
ACGAGAGTGATTCAGATACAGAAAAGGATAAGATCACTGAACATAACTACAGTCAGAAAC
GAAGTCAAGGGTCAAGTCTTCCGAGGGAACCTTCTTTCTCGGGTTGGTGTGATGAAGATG
GGGTATTCCATACAGATGACCAATTAGAAAATGTGGATCTAATAGAGGACTTCCACTTTG
AATTGCCTTTGCTACAACAAGGTGGGTTAGAAAAGGGTCATTTAGACGGGGAGATGAATG
GTGAAAATGATAAGGATGGTGTTCCAACTCATGATGTGAGAAATGCAAATGGAAAGTATG
TGGCTTTTGATATTGAAAATGTGTCTGAAAGAGAGCAAAATTTCTCAAATCTTGGAGAAA
ATGGCTCCAATTCTATGGATAACCATGGAGCATCTCATTCACATAGAAAGAGTGCTATTT
CTGCCATTGATGTCATGAAGACTTTGTTTTTTATACTTGTCTGGTACACTTTCAGCACGA
TTTTGACCCTGTACAATAAAACTCTCTTAGGAGATGATTTGGGAAAGTTCCCAGCTCCTT
TATTGATGAATACATTTCACTTTGCGATGCAAGCTGTGTTATCAACAGCTATAACATGGT
TTTGGCCTCAAAGATTTCAGCCCAGGGTAACTATGTCATGGAGGGATTACTTCATGAGAG
TTGTACCAACTGCTTTGGGAACAGCACTGGATATTAACTTAAGCAATGCCTCCCTTGTTT
TCATCTCTGTTACATTTGCCACTATGTGTAAATCAGCAGCTCCTATATTTCTCCTTATAT
TTGCTTTTGCATTTAGATTGGAGTCTCCAAGCTTTAAACTTTTCGGTATCATTTTTATTA
TATCCATTGGAATAATGTTAACAGTTGCGAAGGAAACTGAATTTGAATTTTGGGGATTCA
TTTTTGTTATGCTTGCTGCTGTTATGTCTGGATTTCGTTGGACCATGACTCAGATTCTTC
TTCAGAAAGAAGTATATGGTCTGAAAAATCCACTTACCCTGATGAGCTATGTAACTCCAG
TGATGGCAGTGGCAACTGCTATGCTCTCTCTGATAATGGATCCTTGGGATGAATTCAGAA
CTAGCAATTACTTCAATAGTTCATGGCATATCACTCGGAGTTGCCTTCTCATGTTTCTTG
GTGGAACTCTCGCCTTTTTTATGGTATTGACAGAATACATTCTTGTTTCAGTAACTAGTG
CAGTAACTGTGACAATAGCAGGAGTTGTCAAGGAGGCTGTCACCATCTTGGTTGCTGTCT
TTTACTTCCATGATCAGTTTACTTGGTTGAAAGGGGCTGGCCTTATTACAATCCTGTTTG
GCGTGAGCTTATTCAATTGGTACAAATACCAAAAGCTACAAAAGGGTGAAATAGGTGAAG
AGAATGTGGCAAGGTCATTGACAACCAATCCAGCTGCAAAATATGTTATTCTTGAGGAGA
TGGATGATCAAGATGATGGCCCATGGGAGCTTGGTAATCATACTGATGAATCTGATAAAT
AAACTTCGGACTGTACAGACAAGATGTTATCCGGAGGGGGTTGATAATTGTCATGTTGGC
TCAGTGGAGAAGCTTGTAAGATTGCACCGGCGTATTGATATCTTCATTCTTCAACCTTTT
TCTGTTCTGTTTCTGTGGTTCCTCTATCAGATTGGTGGTGGAGAAAAGGAAGTTGTAGAT
TTAGAGTGTCACGACAACTTTTATTCAACCATCTGTCCACAGTTAGCTGGTCGAGCCCAT
TCATTATGGGATAGTTTACTTTATATGCTGTTGATTGTACATTTTATTTTACATCGAGAT
GCGAAATGCATACTATGATATTCATTAAATTTTTGTCCCTGCTAGTTGTTCAGATGTTGA
GAACTTAGATATAGGAATACCTTAAGTGCAATTTTTTTCCTTTTCCTTTTGTCCTAAATG
TTGTTTTGGATCTTGGATTTGAGGGATTTGTGGAGGTTTCTATGTATTTTGCTTATGATA
TTCTATTGATAAAATTGAAGTAGGG
>TeaL_163341
CTACCGTCACTTGTTTCATCAAAATTGCAATTAAATTGATTGCTTTCATATACACAAGTA
ATATTGGAGACCATATAAAGAAGAAAAAAAAGTTCAACATTATTGGCAATTGACAACAAA
AAAATTACGAAATTTTTTAATTTTGTCTTCCTTCTCTGCATTTCATTGTTGGTGTGTGAA
CATATCATCCCAACACATGCCACACTTGATCTTCTTGTGTTGTGGTGGTAAATGGAACTT
TGGCTCTCTGGGTATGGTGCAATGCTTCATCGACCTTCTCGGGATGAAAGGCCTGTCGAA
ATAGGGCATAGGTTGAGCTCTTGGAATGAGCTCCTTTCGTAGTCTCCTGATTTCCTCTTC
TTCTGCTAACTTTTGCTGTCTTTCCCTTTCCTCCCTGTACTGTTCAATAAGGCTCATCTT
CTCAGCCACCTGTTGGTCAAATTCAGCACGCTCCACAGCCCTCACATCGCTATGCAGCAC
CAAATCAACCGGCCTTGTGATTTCTTTGACGGCAGGTTTTACTAAGCACTCTGGCTCATC
TGTTGTCCATGGGAGACCTTGTGCAATTGGTATTCGTTGTTTTTCCTCCTCCATCATCAT
TTGCTGTAATTTCTTGACGAATTCTTCCTCCTTGTATCTTCCCCTTTGCTCTGTTCGAAG
CTTGAAGGGTTTTTGGTGGGTTGCTTTGAGCTGCTGCTTCTTCCAACGACTTCCACCAAA
GGTCCCAGATGATTCAGAACTATTTCGTCGGCTTCTGTGACCACCACCAGAAGTCCTTCC
ATGGCTGCTATCTAATGAAGACGAAACACGCGAATCGAAACCTAAACTCTCTGATGTCAC
GAAAAAATCCGATGGACAGAACGAAGAAGAAGAGACCTGTGTTTCGGGCACCTTAGGTTG
TTGCAGTCCTGGCAAGGCCCATTTCATCCCCTTCTTATCATCATCATCATCACCAACATC
TTCTGATTGTTTCTCATCTGTCTGATCTGACTCCTTCGGCATCGTAAGAAGCTTCTCAAA
GGCCTTGACCAAATGCATCACTCTTCCAGACCCAGGTTCAGGCACACTCTCTCTTGCTTC
TTCCAACAATTTGTCTCTCCTTCTCTTGATATTCGAACTACCCATTTCGCCCGATTGCTC
GATCTCATCTGGGTCATCATCACTACCATTCGCTTCAATTTCCTCTGTTTTCAATTCATA
CCTATTTTCAATTTCTAGGGTTTCAATCACAGATCTATTATCTTCCTCATTCTCTCTGTT
CTTCAACTGCTCCGAATCATATTGATGCTCTATAATACTGTTCCGATTCTTGAAGAACTC
TTCCTGAGAAGCCCTGAGATTCTCATAAGCAACACAGAGGCACTTGTGAGAAGCATAACC
AGCCTTGTCTTTGCACTTACATGAGACATTGGACGAGTTTTCTCTCTCTTTCTTGGAGTT
CCTTTTCGCGACCACGAACTTTCTTTCGCGAATCTTGTTCCGATACTGCGGCAGTGAAAC
GATTGGGTTAGGGTTTTTGGAGGCCGATTTCTGGGTCTTTGAAGCAGATTTAATTGCTGG
TGAATTCGAAACTTTCATACTAGGGCTTGTGAGATTGGGATTTGAATTCTCAGAATCTTT
TGAGATTTCTGAAATCTTCGATCCATTGGGTTGTGGGTTTTTCGCAGGTGTCACTGCTCC
GGCATTCTTGCCACTCAAATCCATCGTAAGTCGCCGGAAAGTGGGTTAGAGAG
>TeaL_163342
GTGCAATGCTTCATCGACCTTCTGGGGATGAAAGGCCTGTCGAAATAGGGCATAGGTTGA
GCTCTTGGAATGAGCTCCTTTCGTAGTCTCCTGATTTCCTCTTCTTCTGCTAACTTCTGC
TGTCTTTCCCTTTCCATCCTGTACTGTACAACACGGCTCATCTTCTCTGCCATCTGTTGC
TCAAACTCAGCTCGCTCCACAGCCCTGACATCGGTATGCAGCATCAGATCAACTGGCCTT
GTGGTTTCTTTGACTGGAGGTTTTACCAAGCACTCTGGCTCATCTGTTGTCAATGGGACA
CCTTGAGCAATTGGTATCCGTTGTTTCTCCTCCTCCGTCATCATTTGTTGTACTTTCTTG
ATGAAATCTTCCTCCTTGTATTTTCCCCTTTGCTCTGTTCGAAGCTTGAAGGGTTTTTGG
CTTGTCGCTATGAGCTGCTTCTTCTTCCAACGGCTTCCACCAAAGGTCCCACATGATTCA
GAGCTATTTCGTCGACTTCTGTGGCCACCACCAGAAGTCCTGCTTGAACTTCCATGGTTG
CTGTCTAATGAAGACGAAACACACGAATCCAAACCTAAACTCTCTGATGTCAGGAAAAAA
TCTGATGGGCAGAATGAAGACGAAGAGACCTGTGTTTCAGGCACCTTATGGTACGGTCCC
AACGATGCCGGTTCAATCCCCTTCTTATCATCTTCTGATTCTTTCTCATCCTTCTGATCT
GAATCCTCTGAGTTTGGATTTGGTATTGTAAGAAGCCCCTCAAAGGCCTTAACCAAAAGC
ATCACTTTTCCTGACTTGTCTCTCCTTCTCTTGATTTGTGAACTACCCATTTCACCAGAC
TGCTTGATCTCATCTGCGTTATCCCTATTCGATCCATTCATTGCCAAACCATCAATTTCC
TCTGGTTTTCTTTCATACCCATTTGAAATTTCTAGGGTTTGAATCACAGGGTTCTTCTCT
TCCTCCACTTCTTCTTCAACTCCATCGCCATCATCAATAGCTCCCCGATTCTTGAAAAAC
TCTTCTTGAGAAGCCCTGAGAGTCTCATAAGCAAGACACAAGCACTTCTGTGAATTACCC
CCAACTTTGTCTTTGCACTGACATGAGACTGTTGTGGAATTTGTTTTCTCTTTCTTCGAA
TTCCTTTTCGCAACCACGAACTTCCTCTCGCGAATCTTCTTCTTCGGCGACGGAGAAGCG
ACGAGGTTAGGGTTTTTCGCCGCTGATCTCTGGGTCTTCATAGCAGACTTGATTGCTGGT
GATTTCGATGATTTCAAACTAGGGCTTGTCAAGTTAGGATTGGAATTCTCCGAATGTTTT
GAGATTTCGGAAATCTTTGATCGATTGGCTTGTGGGTTTTTCGAAGGCGTCACTGCTCCG
GCGTTCTTGCTGCTCAAATCCATCGGTGAGTCGCCGGAAAAAAGAGAGTGATGTCACCGG
AGGAAAGAGAAATAGAGAGGGTTTGAGAGAGAGAGAGA
>TeaL_163343
CTGAATCTGCATTTTCAGGCAAATCGGAAGAAGGGTTTGGGATTGGACTCAACAAGACGA
AGAAGAAGATTGAATTCTCTTGTTAGCATCACTCGATCTTGCCTCCTTCACCCCAATGCT
CCTCTCCTTGAAGCTGCAGCCAAGCACACTGTGGATACATTCATTAAAAGTGGCATGGTG
GTTGGATTAGGATCTGGCCTTGCTTCATGCATGGCTATACAATATTTGGGTCGGCAACTT
CGTGTGGGTGCTATAAAAGATATAGTAGGAATATCCACATCTGTTGGTAGTGCCAGTGAA
GCAGCGAAGGCAGGAATTCCATTGGATCACTACCAAGATACTTCTCAAATTGATTTTGCA
TTCAACGATGCTGATATTATTGAAGAAAGAACACTTATTTCTGTAATTGGGCGTCAGAGA
TTGCAAGGGGAGGAATCTATTATTCAAGAGAAGAATATACTCAATGCTGCTGAGAAACTC
GTATTCATAGTCACAGAGAAACAATACAAAAGTGGTCTAGAAGGTTCAATTCCAGTTTTA
ATTAAATCTTTCAACTGGATGGAAACTGCAGAAGAGATTGAAGACCTATTTTTAGGTGAT
GTGGAGGTATGGAGGAGACCATCTATAGGCCATGCAGGTCCAACGGGAGGCGACTTCCCA
CTAATCACTAGAGAAGGGCATAATGTTCTTGATGTTATATTTACGTCACCAATACAAAAC
CTTGTTGAAGTAGCCAACACTCTTGACAATATTGATGGGGTTGTAGACCATGGAGTCATT
TCTAAGATCCCATGCACTGCAGTGATTGCTTCTGAAGATGGGCTGAGCATTGTAGAGAAT
CCGCCAAAGAATGCAGAGAGCGGAATTTAATTGAAGCAGTCGGTATCGGTGATATGCTTC
CTCCAAGGACGTAGCTTGGGAGGACTTAGGAGCTGGAGGCTTTATTTGTTATTTTATGTT
TAAATGTTTATTTAAGCCTAGGGCTTTATATGTACAAAGCTTATGACCCTCTTTTGTTGT
AACCAAGCAATGACTTGGAA
>TeaL_163344
CCTAAGGGTTGAAATGTCAATTATGGATAATGACCTGATTACATTGTTTGATTAATTGGG
ATAATTAATTGTGAGAAATGAGGAAATGAAATGTTGATTGAATATCCATTTGTGCATTTA
TTTTCTGTTTAGAAATAACTGCTTTGGGCTATCGGTGGAGGATAGTCGTGATTGTTGTAG
ACAATGCATGATGATTAGGCAAACGGAAACTAATCAATGGAATGTGTCATGGAATTTGAC
GGTTGATAGAATACATTAACTGTATGTATTGAGTGATTGTATATAGAACCAATGTGTTTA
TATACGTTATGTGTAGAGGAGGAGATAGGGGATGTACTCCGCGGTTTAGGGGAAGATAGG
GGATGTACCTCTAAACCGGATAGGTATTGGGAGGAGATAGGGGATGAACTCCGTAGACAG
AGCTCATATGCTTGTCTAGAGAAGTGAAGATAGAGCTCATATGCTTATCTTTGTGAAGTG
TGGATACAGCTTGTATGCTTATCTGTGGATATTGTTGATATACATATCTGTTGTAGAATG
TGGATATAGCTTATTTGCTTATCTGAGAATGTGGATATTGTTGTTATACATATCTGTTGT
AGAATGTGGATATAGCTTATTTGCTTATCTGAGAATGTGGATATTGTTGTTATACATATC
TGTTGAGAATGTGGATATAGCTTTTATGCTTATCTGAATGTGAGATATAGTTTTTATACA
TATCTGTGGAAATGATGATAGAGCTAGCATGCTTATCTGTTGAAAAAGGGAAAATGAAAG
GTAACTTGGACTCATAAGTCGTATGACATAAATATGTGATTTATGTGAATGTATCAGTGT
TGGCCATCTATCAATTGCTAATCTTTTAGTCATTGTTCATGGTTGGTTTAGTGTATTTCT
ACTGGGCTGTGGCTCACCCTATATGGGAATATCATTTTCAGGTACAGGTAGCATGCCACC
TCCAAGGACATAGTTTGGGAGGCTAGAGGCGGACAGACTCTTGTTGTCTTTTTTTCCTTT
TGATGTATTACATGTAAATTC
>TeaL_163345
GAAGAGAAGAGAAGAGAGAGAGAGTGAGAGAGAAGATAGAGAGAGAGGGAGGAATGGCAG
CAGTGGTAGCAATAATTCCTTCAATCTCTACGGTGAATCTGCATTTTCAGGCAAGTCTGA
AGAAGGGTTTGGGATTAGACTCAACAAGAAGAAGAAGAAGATTGAATTCTCTTGTTAGCA
TCACTCGATCTTGCCTCCTTCACCCCAATGCTCCTCTCCTTGAAGCTGCAGCCAAGCACA
CTATCTGTTGGTAGTGCCAGTGAAGCAGCGAAGGCAGGAATTCCATTGGATCACTACCAA
GATACTTCTCAAATTGATTTTGCATTCAACGATGCTGATATTATTGAAGAAAGAACACTT
ATTTCTGTAATTGGGCGTTAGAGATTGCAAGGGGAGGAATCTGTAATTCAAGAGAAGAAT
ACACTCAAAGCTGCTGAGAAACTTGTATTCATTGTCACAGAGAAACAATACAAAAGTGGT
CTAGAAGGTTCAATTCCAGTTTTAATTAAATCTGTGAGCTGTCACATGCATTATTGGCAT
AAATTGCTGGAAATAATTTACCAAAATAAGGGTTAATTGACTTAATTGACATTTTAAAAT
TCATGTGTCAGTTCAACTGGATGGAAACTGTAGAAGAGATTGAAGACCTATTTTTAGGTG
ATGTGG
>TeaL_163346
CCTAAGGGTTGAAATGTCAATTATGGATAATGACCTGATTACATTGTTTGATTAATTGGG
ATAATTAATTGTGAGAAATGAGGAAATGAAATGTTGATTGAATATCCATTTGTGCATTTA
TTTTCTGTTTAGAAATAACTGCTTGGGCTATCGGTGGAGGATAGTCGTGATTGTTGTAGA
CAATGCATGATGATTAGGCAAACGGAAACTAATCAATGGAATGTGTCATGGAATTTGACG
GTTGATAGAATACATTAACTGTATGTATTGAGTGATTGTATATAGAACCAATGTGTTTAT
ATACGTTATGTGTAGAGGAGGAGATAGGGGATGTACTCCGTAGACAGAGCTCATATGCTT
GTCTAGAGAAGTGAAGATAGAGCTCATATGCTTATCTTTGTGAAGTGTGGATACAGCTTG
TATGCTTATCTGTGGATATTGTTGA
>TeaL_163347
GGTTGACAGAATACATTAACGTTATGCATTGATTGATTGTGTATATGACCTTTGTGTATA
TACGTTGTGTGTGTGGGAGGAGATAGGGGATGTACTCCACGGTTTAGGGGAAGATAGGGG
ATGGACCTCTAAACCGGATTTTGTTTGGGAGGAGATAGGGGATGGACTCCATTAGCATCA
CTTTTATGTGTGCTTATTATATAGAAGTGTTTTATTGATACAGCACTAAAATGTGTATCA
ATCTGGAAGTATGAAGTGTTTTGATTTGAGCTTGAGTCTCATTTGTTTGTTGATATTGGA
AGGATGTGAATATGATATATATAATTCACTGTTGTAAGTTTGGCCAGGTTCTGAGCCATG
TTGATAAAACTGGGAAGTAAAACGTATCTTAGACAATAGTGTCATGAGACTGTAAAATGA
AGTAATTGATTATCCTGGTTAACCATCTGTTGAATGCTATTGCTTTATTCATTGCTTATA
TGTGGTTTAGTATATTTCTACTGGGCTGTGGCTCACCCTATATGGGAATATCATTTTCAG
GTACAGGTAGCATGCCACCTCCAAGGACATAGTTTGGGAGGCTAGAGGCGGACAGACTCT
TGTTGTCTTTTTTTCCTTTTGATGTATTACATGTAAATTC
>TeaL_163348
GAAGAGAAGAGAAGAGAGAGAGAGTGAGAGAGAAGATAGAGAGAGAGGGAGGAATGGCAG
CAGTGGTAGCAATAATTCCTTCAATCTCTACGGTGAATCTGCATTTTCAGGCAAGTCTGA
AGAAGGGTTTGGGATTAGACTCAACAAGAAGAAGAAGAAGATTGAATTCTCTTGTTAGCA
TCACTCGAGCCTGCCTCCTTCACCGCAATGCTCCTCTCCTTGAATCTGCAGCCAAGCACA
CTATTGATTTTGCATTCAACGATGCTGATATTATTGAAGAAAGAACACTTATTTCATTAA
TTGGGCATCAGAGATTGCAAGGGGAGGAATCTATAATTCAAGAGAAGGTATGGAGGAGAC
CATCTATAGGCCATGCAGGTCCAACGGGAGGCGACTTCCCACTAATCACTAGAGAAGGGC
ATAATGTTCTTGATGTTATATATACGTCGCCAATACTAAACCTTGGTATGATATGACTAT
CGTGGTGATCGCCTTAATTTCCTATGTTTTTGTCCATGTTGTATGATATTTTCTTAGAGG
ACCATTGCTTTTGTAACGCCCTCGAAATTAACCCATTATATATCATTGACATGCATTATT
TAAAGAAGACATTTTATTAATTCATTCATCAG
>TeaL_163349
AGAGAGAGAGAGAGTGATGGAGGTTGGAATGCAAGGAGGGCGATTGGTGGAGCCAGATTC
GGAGATTGTGTCTCCAACGCTATCAGCAGATGAAGTGTCACACCTAGCTGTTGACATTGG
AGGTACTGGTGATATGCTTCCTCCAAGGACGTAGCTTGGGAGGACTTAGGAGCTGGAGGC
TTTATTTGTTATTTTATGTTTAAATGTTTATTTAAGCCTAGGGCTTTATATGTACAAAGC
TTATGACCCTCTTTTGTTGTAACCAAGCAATGACTTGGAA
>TeaL_163350
CAAGAAGTTGTCAGAAAATGAAGTGTGTTGTATAAATTCAAACTTATTTGTATGATGTGG
GCAATACCTCATTTTCTAACAACTTTTCCAGTAACTTTTCCAACCTCCCTAGCATACTAA
ATAGAATGGGAAACAAATACAAGGGATGAAAACAATATGCATAAGCTAAACAACAAGCAA
CAAGTGGTAAAGCAACAAAATTTCCCATTAGACAATTCTAATTATCCACAAAAATAAATA
AATAAATAAAAATAAGCACTATCTTCATGAAGAATCCTTCACTTAAAAATTACAGAAAAT
AGGACATACTGGATGAGCCCACCATCGCAGTGGGAGTGAGAAAATACTCTGGTCATTGTT
TCAGATGCTCTTGAACTCTTTCCGGTGTTCTTCATCAGATAAATTCTTGAGTTGGCATTG
CATTCTTCCACCGAACCAGTCATGGTTTGTCCTTTGAAGTTGCAGCCTGTGAATCTGGTT
CAGATGCCACTGAATTTGTGTTCTTGACAGGCATGCCATGGTTATGTCTTCCCTCATATG
TTGTGAGAAATGCTGTTGGATCATCCGATGCTCTTTCAACATGCTTGCGGACATTGCACT
TGAGATTCGTGCATCTATAGTAACTTCTGGGATATGGATTTCCCTTCACAACTTTCTGCC
CATATTTTCTCCAGCGAAAACCATCACCTATAATCTCAGTATCTGTGGAACCCTGCACAG
GAACATGTGGCTCTTGTACTATCTCCCCTGATATGCCCCGTTCATTCTCATTTTTCCTTC
TCTTACTTTTCGGTTCATCATCCTCTGCCTCCAACACCTTGCTTCCCTCCTCACAATCCC
CACTAAGACCGCAAGAATTCTCCGGAGTTCCAACACCAGCATTGACAGCTCTGGCACCAA
CAGGATCATAAGATAATGGTGTTTTGCCAGAATAAGTTGTATTATGGGCTGCTAATCCAA
CTTCATTCTGATTCTCTATTCTACCCTCAAAACCCTCATTTCTCTCATTGAGTTGGTTAT
TCCATGACGGGTTGTTTGTTTCTTGTGCACTCCCATCAGATACGAATCCTTGCTGTCCCC
CCGATGTGTTGCGCTTGGGAGGCTGAGGCTTCGAATGGTTGTGCTCCCCCTTGTACACAA
TTTCTGCTATTTGGCCATCTAATGATCTCTCAACTTTCTTTTTTACTGGGCAATTTGGGT
GCGTGCACTTATAGTAACTTCTTGGGTACTCACTTCCTTTAACCTGCTTTTGGCCGTATT
TCCTCCAATTATATCCATCGTAAGAAGGTCGATCCACATTACTAGTGAGTGGCAAAGATT
TTTGATCATTTTCCAGAGTCTCCGACACCATCTTTGAAGACTCGATTGTCTTCTCTCTTT
CTGATTGTGATGGAAAATTCTGGTGAAAGTTCGAGTTAAGTTCAGATCTGAAACGGTACT
TAAATTGGTTTAGAGGTTCATCACGGGCCTCAACCTGAGCTAGAGCTTGTTGATGACTAA
TGTCCGAGTTTCCCAGATTTGCCAAGAGAGACAATGTTGTCTTTGATACAACCTTTGCCA
ACGGTTTGTAAACCACAGTGGATTTTCCATCTGAATTCAAACCCTTATCCACCTTCTCGG
ATGGACAACAAGCTGCAGATCCAGATAGCTTGGCCTGGGAAGAAAGTATAGGAGGATGGT
TCACCATTGGCTTGAACCTCACAGTTTTTGGTCTAATGGCACTGACTGCAGCTTCAGAAC
ATGCATTAGAGGGTGAGGAATCAATAGCACCAGCTAGGAGCTCGGAAAAGGACCTAAAAG
TGGAGCAAGAAGGCCTTGAAGGAACCGGTTTAGCTATAACTATCCTTTCTGTCTCTTTAA
CCTCCATTATGAATCAATATAGGAAGTTCTAGTCAATTGTTTTGGCTCATAATATGTTGA
TGGATATTAAACGTTGATTTGGTATTTTGGCTATCTTAAGATCGATCTGAATTTTATTTA
TGTCTCCAATAGCAGAAAATAGAGGGCAAAGATGAGGTGATAAGCAGAATGGCGACGGCT
ACTTGGAAGTGTTGGCTTTAGCTATTCAAAGAATGAAAAGTGAAATTCAAATTCTTCAAA
CCATGCCAGATGAGCTTTATCTCTTTTTGAGCCAAAGTTAACCTAGATGAAGAAAAAGTT
TCATTTGGGTTTTCCAAGCTATGAGTCCCTTGGGCTGAGGCTTCCACACAGTGCCTCTTT
ATATCAGAGAGAGAGAGAAAGTGAGAATTGCAGAAGAAAATTTTGGAAATCCAAATGGAT
ATTGTTTATTTTGACTACATTCCTCAGTAAGTAATATGGTTTTTTGCCTTTTGCCTACAA
ATTTTGGTATTTTGTTTTTGGAATTTAGCTATCTCATATGGGTTTTGTGTGGAAATGTGT
GATTGGGGGGGTTGGAACATGGCTATGCTAATATACCCAACTACCTGTCTCTTTTTATCT
TTG
>TeaL_163351
AGAAGAAGAAGAAGAAGAAGCAGCAGCAATGGATAATGGAGAGAAAGAGGGCTCGGACGA
CAATGAATTCTCACCATCTCGAGTTCAGGTCGGAGGTCGCAAGTACAGGCCAGTTGTTGC
TCACGACAACGATCGCGCTGTCCTCGAGATGTCTTCTCTCGATCCTGGATCTGCCTCCTC
TTCTCCTTTCCCCAATCGCGATAAGAAAATAAAAGTGAGCACGAGTTCTGATGTGAGAGA
AGGGTCATTGCCAATTCATGCAGGAGCTAATGGCCCTCAAAGGGAATCTAAATTGGAATT
GTTTGGTTTTGATTCTCTTGTGAATATTTTGGGTCTTAAGAGTATGACAGGGGAGCAGAT
TCCAGCACCTTCTAGTCCTAGAGATGGTGAGGATGCTTCTACAACTCTTGAGCATCCAAA
GACTACGGGCCTCAAACTAGGGACGATGATGGGAGTGTTTGTTCCATGCTTGCAAAACAT
TTTGGGAATCATCTACTATATTCGATTTACCTGGATTGTTGGTATGGGTGGAATCGGTGA
ATCATTATTGCTAGTTGCCTTCTGTGGCTTATGTACTTTCCTGACTTCAATTTCCTTGAG
TGCCATTGCAACTAATGGTGCAATGAAGGGTGGGGGACCTTACTATCTCATTGGTCGAGC
TTTGGGTCCAGAAGTTGGAGTCAGCATTGGGTTATGTTTTTTTCTAGGGAATGCAGTCGC
TGGAGCTCTTTATGTGTTGGGAGCTGTAGAGACTTTTCTAAAAGCTGTGCCGGCTGCTGG
GATTTTCAGAGAAACTGTCACAAAAGTCAATGGCACATCAGTAGAGCCTATTTCAAGTCC
AAGTCTACATGACCTGCAAATTTACGGGATTATTGTGACCATCATTCTATGTTTTATTGT
GTTCGGTGGTGTAAAAATGATCAATCGGGTTGCACCTGCTTTTCTTATCCCCGTTTTACT
CTCAATTTTCTGTATATTTGTTGGGATTGCTGCGGCAAGGAAGGATCATCCAACAACTGG
AGTCACGGGTTTGAGTTTGCAAACGTTCAAAAACAACTGGAGTCCAGAGTATCAGACTAC
AAACGAAGCTGGAATACCTGATCCTGAAGGAAAATCAGACTGGAGTTTCAATGCACTGGT
CGGTCTCTTTTTCCCTGCTGTGACGGGAATTATGGCAGGTTCAAATCGGTCTTCCTCTCT
AAAAGACACTCAGCGTTCTATCCCCATTGGAACACTCGCTGCAACTGTCACAACAACTGG
TTTATATTTTATTTCTGTGTTGTTATTTGGAGCTCTTGCAACCAGAGAGAAGCTTTTGAC
TGACAGGGCGTAACTGGACTACTTATGCAGGCTACTGACAGCTACGGTTGCTTGGCCATT
CCCGGCAATCATTTACATTGGAATTATTCTTTCAACTTTGGGCGCAGCACTTCAGAGCTT
GACAGGTGCCCCGCGTCTGCTTGCAGCAATAGCCAATGATGACATCCTACCTGTTCTTAA
CTACTTCAAGGTTCCAGATGGGATTGAGCCTTATGTTGCTACCCTCTTTACTGCTTTCAT
ATGTATTGGATGTGTCATAATTGGGAATCTGGATCTTATCACACCGACCGTTACTATGTT
TTTCCTCCTATGTTATACGGGTGTGAACTTGTCTTGCTTCCTTCTGGATCTTTTAGATGC
TCCCAGCTGGCGTCCCCGGTGGAAATTTCACCACTGGAGCCTCTCTCTTCTTGGAGCCTC
ACTTTGTATAGTGATTATGTTCTTGATTTCTTGGTCATTCACTGTGGTCTCTCTAGCTCT
CGCCAGTCTCATATATTATTATGTGAGCCTTAAGGGAAAAGCTGGGGACTGGGGTGATGG
CTTCAAGAGTGCATATTTTCAACTAGCACTCCGTAGTCTTCGATCTTTAGGAGCAAACCA
GGTCCACCCAAAAAACTGGTACCCCATTCCCCTCGTATTCTGCCGGCCATGGGGCAAGCT
ACCCGAGAACGTACCCTGCCATCCCAAACTCGCTGACTTTGCCAACTGCATGAAGAAAAA
AGGCCGTGGAATGTCCATCTTCGTATCTATATTAGACGGAGACTACCATGAATGTGCTGA
AGATGCCAAGGCTGCTTGCAAGCAGCTTAGTACCTACATTGACTACAAAAGGTGTGAAGG
CGTAGCCGAGATCGTTGTAGCCCCCAGTATGTCCCACGGCTTCCGCGGCATCGTCCAAAC
CATGGGTCTCGGGAATCTCAAGCCCAATATCGTCGTGATGCGGTACCCTGAAATATGGCG
TCGTGAAAACCTAACTGAAATCCCGGCCACCTTTGTAGGGATAATCAACGACTGCATTGT
TGCAAACAAGGCGGTTGTTATTGTCAAGGGCCTCGATGAGTGGCCTAATGAGTATCAGAG
GCAATATGGCACGATTGATTTGTATTGGATTGTAAGGGATGGAGGTCTCATGCTCCTGCT
CTCCCAACTTCTCCTCACTAAGGAGAGTTTTGAGAGCTGTAAAATTCAGGTCTTCTGCAT
TGCTGAGGAGGACTCTGACGCAGAGGGGCTCAAAGCTGACGTCAAAAAGTTCCTATACGA
TCTTAGAATGCAAGCCGAAGTAATTGTCGTGACGATGAAATCATGGGACGTCCAAGTGGA
AGGGGGGTCCCAACAAGATGAATCCGTGGAGGCTTTCACCAGTGCTCAGAAGCGGATTGC
GAGTTACTTGACGGATATGAAGGAGAATGCTCAGAGAGAAGGGACACCACTCATGGCCGA
TGGAAAGCCCGTGTTCGTCAACGAGCAACAAGTAGAGAAATTTCTCTACACCACGTTGAA
ATTGAATTCAACGATATTAAGGTACTCGAGAATGGCGGCTGTTGTGCTTGTCAGTCTGCC
GCCGCCCCCTGTCAACCACCCAGCATACTTTTACATGGAGTACATGGATCTGTTGGTCGA
AAACGTGCCTAGGCTTTTGATGGTACGAGGATATCGTAGGGATGTTGTTACTTTGTTCAC
ATAGTTGCTTGAGAAGCGGATAATCGGAGGTAATTGTCTAATCTCTCTTATACTTTTCTT
GTTCATATCTCTTCTTTTTAATGTTTGTACGTTATATTTAGATTCATTCTTTTCACAACT
ACCTTGTTATAGTGAAATTTATGTCCCGGTTGAAATTTTGGAAATTAGCTGGTCATTTTG
GATCATAAACTTGTGAATTAAAACCTTCCATATTGCTAGATTGATTGAAATTTCTG
>TeaL_163352
CTAATCTTTCATACTTACTATTCATTCATACTTACTATTCAGCAATTGATCATTCCTTGA
TCTCAACGAGCCTTCAAAATGATCAAACCCATGTTCTCTCTCTTCCTTCTCTCTCTACTC
CTCTTCTCCTCAAACTCATCAACTGTCCACTACCCAATCAACGTCTGGCCCAAACCACGA
ACCTTCCTGTGGCCCAACCCACACTCGATCTTCCTATCCACAAACTTCACCATCTCATCC
CCTAACTCCAACCATCCCTACCTAACTCCCGCCGTCAAACGCTACCTCCGTCAGATCCTC
ACCGAGCACCACCGCCTCCTAATCACCTCCGCCGCCAACCCCGCCTTATCGCCGCCGTTG
CAAACCCTAACAATCGCCGTCGCAGACCTCGCCACGCCGCTCCACCACGGCGTCAACGAG
TCCTACACCCTCACCATCCCCCCCGCCGGCGACGGGGCCGTTTCCGCCTGCGCCAATATC
ACGGCGGAGACGGTGTGGGGCGCCATGAGAGGGCTCGAGACCTTTTCTCAGCTAGTATGG
GGCGACCCGACCCGAGTGGCGGGTGGGTTGTACATCGCCGATTGGCCGATTTTCGGGCAC
AGAGGGGTGATTCTGGACACATCGAGGAATTACTATGGAGTAGATGATATATTGAGGACG
ATTGGGGGGATGAGTGAGAACAAGCTGAATGTGTTCCATTGGCACATCACGGACTCGCAG
TCGTTCCCTCTGGTGGTGCCTTCGGAGCCTGATTTGGCAAGGAAAGGATCGTATGGTGAA
GAAATGCAGTACTCGCCGGAGGATGTGAAGAGGGTTGTAGAGTTCGGGTTGGAACATGGG
GTTAGGGTTTTGCCAGAGATTGATATGCCAGGACATACAGGATCATGGGCTGAAGCTTAC
CCAGAGATTGTGACATGTGCAAACATGTTTTGGTGGCCTGCTGGATCTGAATGGGCCGAA
CGGCTTGCATCTGAACCAGGAACGGGTCAACTCAACCCATTAAACCCCAAGACCTACCAA
GTCATCAAAAATGTCATTGGTGACGTTACGACCATGTTTCCAGAACCATTTTACCATGCA
GGTTCAGATGAGATCATCCCAGGTTGCTGGAAAGCTGATCCGTCGCTTCAAACCTTCTTA
TCAAATAATGGAACCCTCAATCAACTCCTTGAGATGTTTGTTAATTCTACCTTCCCTTAC
ATTGTCTCCCTAAATCGTACAGTGGTCTATTGGGAAGATATTTTATTGGATGCCAATATT
AAGGTGAACCCCTCTACCCTTCCCCCCGAGAATACCATTTTGCAAACCTGGAACGGTGGC
CCGAGTAACACTAAAAAGATTGTTAGCTCTGGGTATCGTGCCATTGTTTCATCATCGGAC
TTCTATTATTTGGATTGTGGGCATGGAGGTTTTGTTGGGAATGACAGTTCATATGATCAG
AAACCAGGTACTGACCCAGGTAATGGTGGATCATGGTGTGCACCTTTCAAAACATGGCAA
ACCATATATAACTATGATATAACATATGGGTTGAGCGAGGAGGAGGCAAAATTAGTGTTA
GGAGGGGAGGTGGCACTATGGTCCGAGCAAGCTGATCCAACAGTTCTGGATCAACGCATA
TGGCCAAGAGCTTCAGCAATGGCAGAGACATTATGGTCAGGGAATCGTGATGAAACAGGC
ATGAAGAGATATGCGGAGGCTACAAATCGGTTGAATGAGTGGAGGCATAGAATGGTTGCC
AGGGGAATCGGAGCTGAACCCATTCAACCACTTTGGTGTGTAAGGAACCCTGGCATGTGT
AAT
>TeaL_163353
GAGAATCCCATGAAAACACCCATTACCTACATTATCATATTCGGCATGCCACCCCACCAA
ATAGTATACATGAATCTCACTTGGCAGGCATGCTTGCGAGCAGTCTGAGCATATGACATA
AAGATGAGACAGTGGCAAAGTTCAGTTTTGAGATTCAAGTCGGCAAAGAGCACTTCCATT
TTTGAGTAACAAAAGTGCACGATTAGCAGAGGCGACTCAACAAAATTCAAGAAGCAGGTA
CTGCTCATTGCTGTTTATTTGCATTCATATGTTACTGCAGCTGCCTGCTCAGAACAAGTG
AAGAGGTGAAATTTCACTTCTTTCAACTTTGAGGGATGCTTGTATCTGTGCCAGTGTTGA
CATAGTGAGGACAACATTCGTCTTTTAACTGAGGAAATCCACATGGGCAATCAGTAAGGT
CATGGTCTCTTTGTTTCTCAGCTTTACCATTTCTCTCGATTTTGTATTTTTAATGATCCT
TCCACTGCTTCAGTGGTACTAGAAGAGAAGGTTCCCCTGATTTTCCATCTCTTGACAGTT
AGGTAATAGTAATCTTCTCATAACAGGCCCTTACAAGTGGCTTTTAGGAAGATCAATACT
TACTCTGACTCCTAGCACATATAATGTTGCAAAGGTTTTTCTAATAGGTCAGAGATACTA
GCAATTTTTAGAAACCCCTCTTGCGCACTTACAGCTATGCCATAAAGAAGAAAGATGAGA
CCAACTGCAGATTTATTTGAATCATTGCTGGCTTTGGTGGTTGACATGCCTTCCTCACTT
TAGATGGTATGAACAATAGCGGCAGGCCTGAGACATGCATCCTCAAGCACGAGGAAATGC
ACACATTTCTACTGGGGTAGAGTCCACCACAAAAGCTTGTTGGAAACCATTGATCTCATC
CTCTCAGGTGCTCAGAAC
>TeaL_163354
ATCAGTCCCACCCAAACAGATGATTAGGGTTCGACCCAACTGCCCATCTACCATCCCTCC
ACAATTTTCCCGCCAGATTCTCTTCCCAACTCCACCGTCACATCTAGGGTTTACAAACCC
CAACGGTCAGGGTTCGTACTTTCGGAGATCATTGCGCTCAATTTCTAGGGCAATTGATGA
AGGGAAGAGAGCAAAAGCTTCGGTATCTTCTTCTTCACCATGGGATGATAAACCCTACGA
ATTGCTTCCCGACGGAAAGAGAGCGTATTTGGATGAGCAGGACGTAGTCGCATTTCTTGA
TCCTCCCAAAGAGCTCATTCCTTTGGACCCCTCTTCTTTCAATCCCGCAGCTTATCTTTG
GTTAAAAATTGAAGATGTTCCGGAGGACAGGCGGCACCGACTGCTGCACTTGCTAGAACC
CAGGCTTATATCACGAGCTTGGGAGATAGCCGGCACACGATATGAGGATCCTATGTTATT
AAAGAAACATGCATCTAGCTTGCTGTCTAATGGAGATGGTGTACCGTCATTCGAATTTTG
GAATGGACGAACAAGTGGAGGGCCAATTCCTATTGCTTGGATAAATTTCTTCAAGAAGGT
AGATCAGTTATTGCTGAATTTGCAAGTTCCCGTTATCCACTGTATTTTGCGGTGAGACAA
CATAATGAAGTGATGTCAACAGAGCAGCCTTGTGATCTAGCATATGAATTTGGAGATGGA
TTCTTGGGTATCAATGAGTATCCTCCAGGTTTTCCAAGACCAGCTTGTTGGAAGCCATTG
ATCTCATCCTCCAAGGTGCTCAGAATCTTGTGGTACCAATAAAGTCCAATTCAAGAAGAA
AACTACAAGAATCTCCCACAGCTCACAACGGCTGTGAATTCTGCTGACCCAAGAAGACGT
GATCAGATTTAGTCAAAATTGAAATGAAAACTTGTGATTTTAGAGTTGATATTTCAATAC
AATTACCAAGACTTTCTGACATTTAATGATCTGTCTTCTGCTTCTCTATGTACTGTTTGA
TGTATTGGTTGTTAAGATACAGTTCTATTAACTATTGGTATGCATATATAATTACCAAGT
TATAAGTGTGTACATATCATAGATTGTTGTCTAATTTCA
>TeaL_163355
GAGAATCCCATGAAAACACCCATTACCTACATTATCATATTCGGCATGCCACCCCACCAA
ATAGTATACATGAATCTCACTTGGCAGGCATGCTTGCGAGCAGTCTGAGCATATGACATA
AAGATGAGACAGTGGCAAAGTTCAGTTTTGAGATTCAAGGTGAATGTTTTTATCATAGGC
CAATGCTGAGTTGACTGTTTTGTTGAGTGGCTGTGCTTTGGCAAGATGCCCTAAATATAA
CCTTATAAATATCAAGTTACCTTACAACTTTCAGTCGGCAAAGAGCACTTCCATTTTTGA
GTAACAAAAGTGCACGATTAGCAGAGGCGACTCAACAAAATTCAAGAAGCAGGTACTGCT
CATTGCTGTTTATTTGCATTCATATGTTACTGCAGCTGCCTGCTCAGAACAAGTGAAGAG
GTGAAATTTCACTTCTTTCAACTTTGAGGGATGCTTGTATCTGTGCCAGTGTTGACATAG
TGAGGACAACATTCGTCTTTTAACTGAGGAAATCCACATGGGCAATCACTATGCCATAAA
GAAGAAAGATGAGACCAACTGCAGATTTATTTGAATCATTGCTGGCTTTG
>TeaL_163356
GAGAATCCCATGAAAACACCCATTACCTACATTATCATATTCGGCATGCCACCCCACCAA
ATAGTATACATGAATCTCACTTGGCAGGCATGCTTGCGAGCAGTCTGAGCATATGACATA
AAGATGAGACAGTGGCAAAGTTCAGTTTTGAGATTCAAGTCGGCAAAGAGCACTTCCATT
TTTGAGTAACAAAAGTGCACGATTAGCAGAGGCGACTCAACAAAATTCAAGAAGCAGGTA
CTGCTCATTGCTGTTTATTTGCATTCATATGTTACTGCAGCTGCCTGCTCAGAACAAGTG
AAGAGGTGAAATTTCACTTCTTTCAACTTTGAGGGATGCTTGTATCTGTGCCAGTGTTGA
CATAGTGAGGACAACATTCGTCTTTTAACTGAGGAAATCCACATGGGCAATCAGTAAGGT
CATGGTCTCTTTGTTTCTCAGCTTTACCATTTCTCTCGATTTTGTATTTTTAATGATCCT
TCCACTGCTTCAGTGGTACTAGAAGAGAAGGTTCCCCTGATTTTCCATCTCTTGACAGTT
AGGTCAGAGATACTAGCAATTTTTAGAAACCCCTCTTGCGCACTTACAGCTATGCCATAA
AGAAGAAAGATGAGACCAACTGCAGATTTATTTGAATCATTGCTGGCTTTGGTGGTTGAC
ATGCCTTCCTCACTTTAGATGGTATGAACAATAGATCTTGCAATGCGCTTGCTAAGCCAA
TGCGCTTGCTAAGCTCTTTAGTTGCTT
>TeaL_163357
CCTAGTTATTAACAAAATTGAGTAGTTAAAAGACAATGAAATTGTCAGTTTGAGAGGGGT
GATTCAATCCTTCGACCCACACCCCATTATTTATGTTCACTTTATTCGTTTTGCTTTCTG
AATCTTTCTTCGCTTCCACTTTGTCCTCACTCCCAATTTCAAACACTTCCTGGACAAAAC
ACTCCACATCAATTCCTTTATGTCCCTCCATATCCTCTACCTCAGGCCCTACGGGAATGT
ATGGTGGTCTCGCCAACTGCAGGATCAGATCCCATCTAACCCCTTGGAAGAAATCGTGGC
CCTTGATTCCCTCCAGTGATATCCTCTGCTTTGGGTCCTTTTCCAGCAATTTACCAATCA
GGTCCCTCAACGGCGTTGGCTCTCCGACGAGCTCCGGCGACTTGGTCAGAATCCGGTAAA
ACGTCTCCTTCCTATTCGACCCCCGAAACGGCGTCGCTCCGTACAGCATCTCATAGAGAA
CGACACCTAAGCACCACCAGTCGACGGCGAAATCGTGGCCGTCGCCTGAGATGATCTCGG
GCGCCACGTACTCCTCCGTGCCAACGAACGAGTTCGACTTCTTAACCGAATCCGACTCGG
AACTCGCCTGGTTAAAACCTGGTTTGGCCGGAGAAACCGAGTCTTCAGGCGAAACGCCGG
AGTAGCAAGAGAAAAATCGTCTCTTCTTCTTCGTCTTCAAAGGCTCAGATTTCACAAGAG
GAAGAGATTCGGGATTTTTTGGAGAGAGTTTTGTTGAGAGATCGAAATCGACGAGCATTA
AATGTCCGTCTTGTTGCACCATTACGTTGTCAGGCTTTAAATCTCTGTATACTATCCCCA
ATTCGTGCAAGTACTCCAATGCCAGTACTAATTCCGCAGCATAAAACCTAAACAGATAGA
GATAAAACGGTTATATGACCAAATCTTCATAGAAATCAGGACTTTTTTTCATTGATCACA
GGAAATTGACGTGAATTACCTGATGATATCATCGGAAAACATTTTCTCCGATTGTTGCTT
TCTGAGAGAGTGAAGATCGCGTCCTGGACAGTAATCGATGGCGTAACCAACAATCTTATC
GGTGGAGACAGTGCCACGCAATCTCGGCAAAAGCGGATGACGAAAGCGCCTCAAGACCTC
TCGTTCGAAGCAAATTCGTCGGTACTCGCTTCCATCGCTGTCGTGATTGATTCTGTTCTT
CTTGTCAATGGAAGCTTTAGAGATTGCCTTCAATGCAATGAATTCGTTTTTGGATGATGA
TTGGGTTTGGACCAAGAACACGACGCCTTTGGCTCCGCGGCCGAGGGCGGAAATGGCTTT
GAGGCGGCTGAGCTCTAAAGAAGGGATGTCCAGGTGGTCGTCGCCGTCGCTCATGGCGGA
GCTGAGAGGGTAGGAGTGATAATGGAGATTTTGAGGAAAGTACGTAATTGGAGTTTGTTG
CGGAGTTGGAATTGTTTGCTTTGTTTTATTATTACTATTGTTTAGAGGAATAGAAATTTG
TCACACGTTTTTTAAGAGAAAGCTGAATGCGAACGCAGCTTCCCACTTTCTTGCTCAGGA
AGGATTCAATTCAAGGGAAGGAAAAGTGAGAGAGTTGAATTTTTTTTTAAAAAAAATTAA
TATTAAAACGGTGAGGTACTTGCGGTCGAGGGCAG
>TeaL_163358
CGTAAATCAACATAGAATTTGTTACAACTATTACAACCAATCAAACAATATGTTATAGAA
TCATTTTGATGAGTCTAGTTATTAACAAAATTGAGTAGTTAAAAGACAATGAAATTGTCA
GTTTGAGAGGGGTGATTCAATCCTTCGACCCACACCCCATTATTTATGTTCACTTTATTC
GTTTTGCTTTCTGAATCTTTCTTCGCTTCCACTTTGTCCTCACTCCCAATTTCAAACACT
TCCTGGACAAAACACTCCACATCAATTCCTTTATGTCCCTCCATATCCTCTACCTCAGGC
CCTACGGGAATGTATGGTGGTCTCGCCAACTGCAGGATCAGATCCCATCTAACCCCTTGG
AAGAAATCGTGGCCCTTGATTCCCTCCAGTGATATCCTCTGCTTTGGGTCCTTTTCCAGC
AATTTACCAATCAGGTCCCTCAACGGCGTTGGCTCTCCGACGAGCTCCGGCGACTTGGTC
AGAATCCGGTAAAACGTCTCCTTCCTATTCGACCCCCGAAACGGCGTCGCTCCGTACAGC
ATCTCATAGAGAACGACACCTAAGCACCACCAGTCGACGGCGAAATCGTGGCCGTCGCCT
GAGATGATCTCGGGCGCCACGTACTCCTCCGTGCCAACGAACGAGTTCGACTTCTTAACC
GAATCCGACTCGGAACTCGCCTGGTTAAAACCTGGTTTGGCCGGAGAAACCGAGTCTTCA
GGCGAAACGCCGGAGTAGCAAGAGAAAAATCGTCTCTTCTTCTTCGTCTTCAAAGGCTCA
GATTTCACAAGAGGAAGAGATTCGGGATTTTTTGGAGAGAGTTTTGTTGAGAGATCGAAA
TCGACGAGCATTAAATGTCCGTCTTGTTGCACCATTACGTTGTCAGGCTTTAAATCTCTG
TATACTATCCCCAATTCGTGCAAGTACTCCAATGCCAGTACTAATTCCGCAGCATAAAAC
CTGATGATATCATCGGAAAACATTTTCTCCGATTGTTGCTTTCTGAGAGAGTGAAGATCG
CGTCCTGGACAGTAATCGATGGCGTAACCAACAATCTTATCGGTGGAGACAGTGCCACGC
AATCTCGGCAAAAGCGGATGACGAAAGCGCCTCAAGACCTCTCGTTCGAAGCAAATTCGT
CGGTACTCGCTTCCATCGCTGTCGTGATTGATTCTGTTCTTCTTGTCAATGGAAGCTTTA
GAGATTGCCTTCAATGCAATGAATTCGTTTTTGGATGATGATTGGGTTTGGACCAAGAAC
ACGACGCCTTTGGCTCCGCGGCCGAGGGCGGAAATGGCTTTGAGGCGGCTGAGCTCTAAA
GAAGGGATGTCCAGGTGGTCGTCGCCGTCGCTCATGGCGGAGCTGAGAGGGTAGGAGTGA
TAATGGAGATTTTGAGGAAAGTACGTAATTGGAGTTTGTTGCGGAGTTGGAATTGTTTGC
TTTGTTTTATTATTACTATTGTTTAGAGGAATAGAAATTTGTCACACGTTTTTTAAGAGA
AAGCTGAATGCGAACGCAGCTTCCCACTTTCTTGCTCAGGAAGGATTCAATTCAAGGGAA
GGAAAAGTGAGAGAGTTGAATTTTTTTTTAAAAAAAATTAATATTAAAACGGTGAGGTAC
TTGCGGTCGAGGGCAG
>TeaL_163359
TTATCATTCCATGTGTCGTAAATGGTGGACCCACTAAATCAATACAAAGACGACTCATGA
GATTGTAAACAAATTGTTTTTAAATACGGTCTTTATAGCATTATTGGGAACATAGCAAAA
CCAACTTCCAAACATGAAAAGACTCTTTACTAGTATCACAAGAATCCAGGAGCACAAACT
ATACAAGCAGTGTCTTACAATACAAACTATTTCATAAGAGGGAAATGTATCACCAAAAAA
ATTATAGGTAAACAAACACAAGGAATGTTACTGGCAGGCCACCAGCAAATTGATTAATGA
TCATCCTAACCAAAGCACCAGCAATTGATTAACGATCATCCTAACCAAAACACTTGAAGC
TTGCTCCATTGACTAATGACATTTGTGGCCACCACAAACCGATAAAACTATGATCAAAAT
TAAGGCAATGAGGATACCAAGAACTATAAGCTTTATCTTCATATTCTGCAACCACATCCT
CCTCCTCATTTTGGTACCCTGGGTCCTGAAATCTTGTGCCTGAGAGCGAAGGTTCTCTGT
TTTATCCACTAGAAGCTCAATCTTCTCTCCACGATCCAAAACCTTCTCAATATTTTCCAT
CATCACTCCTTTGACTTCCGAAACCTGAGCCTTTACTTTGGAAAGCTTGCTGATCTCCTC
TGGATGATCCACACAGTACTGCATCTGCTCCTTAAGTTTGGGTCCAAACTCCTTGTTCAG
GCTATTAGCAACAGCTGTTGCAGCTTTTCCACCACCATATCTCTTGGTAAAATCCTCCTT
AACTCGATCAAGAAATGCCATTGGAATCTGTCTGCCAGCAGATTCCACAGCGACAACACA
GTAGGTGAAGCCGTCTTCGACGAGGTAGTTGAAGGTGTGGCCATCGCAGTTGTAGGTGAA
CTTGTTGTTGGTAGCAGGAAGTTTCTGGAGGCACTGAGAAGCGATGCTCGTGAAATTGCC
GGTGAATTCGGTGAATTCAGCAAGAACCACCGTTCCTCTGGCGACGAAGCTGTAGATCAA
AGACTGTTGCCCCATCTCTGTCTCTCTCAAACTCAAACCCTAACCCTAAAACCTTATAGA
CAGAGAAATGAAGAAGAAGAGGAGAGATTTATAGAGAGAGAAAGTGATGAGAGAGAGAGT
AGCGTGACGATGGGGAAACGATGAATCGATGGGTTTGATTTTGCTGCTGCAACAGCAACA
TATAGGAAACTTTCATTCTTTTTTATTTTATTATTTTTATTTTTT
>TeaL_163360
TGAACCCAAAAAAAAAAAAAAATGAACGTCAAACTGTATGATACACAATGTGTTAACGAT
GGCACAAAGGTGACCAGGTATTGAAAATAATATGCCCTCGAAGGCCAGTGGAACACTCAC
TTTGTTCGAGAGAGCCGCCTAAGGGTAAATGACACAATTGGGTTGCGATACAGCATCAGA
CAATCCCTCTTGCTCACAAAGGTTTAAAAATCGAGCTTTACCCTTTCAAACACATGATAC
AATAAAAATATTTTTCATAGGCTGTTTTACAGCAAAATTAGTTTTCTTTGGTTCAATATA
ATGGTGTAATTGATGGATTGGTAAACTACATACACAAATCACAACCACATTTCTTTTCAG
ATATATTATATATAATTGCAAAAGGCCAGGGTAGACCAGCACAAAACATCTTTCTTCCAA
ATGTGTAGTGTTCGGAGGAAGGCGATGATCACTTACCACAGTTGAACCCGTGGCAAACCG
AAAGGACTATGATGAGGATCAAGGCTATCAGAATTCCAAGAACAATCAGCTTGATCTTCA
TGTTTTGCAGCCACATCTTCCTCCGCATTTTTGTTCCTGTGCTCCGGAAGTCCTGTGCCT
GCTGATGAAGGCTCTCAGTCTTATCCACCAAAAGCTCTATCTTTTCCCCACGATCCAGAA
CCTTCTCAATATTCTCCATCATAACACCTTTGACTTCTGAGACTTGAGCCTTCACCTTTG
AAAGTTTGCTTATCTCTTCAGGATGATCAACACAGTACTGCATATGCTCCTTTAATTTTG
ATCCAAATTCCTTGTTTAGGCTATTTGCAGTAGCCGTCGCAGCCTTTCCACCTCCATATC
TTGATACAAAGTCATCCTTGACACGTTCTAGAAAAGCCATAGGAATCTGTCTTCCAACTG
ACTCATCTGCCACTACACAATATGTGAAGCCGTCATCGACGAGGTAGTTGAAGGTGTGGC
CATCGCAGTTGTAAGTGAACTTGTTGTTGGTGGTGGGAAGCTTCTGGAGACACTGCAACG
CTATGGAATTGAAATTTCCACTGAATTCCGTGAATTCAGACACAACCACCGTCCCTCGGG
CTACGAAAGCGTAGATCAGTGATTTCTGACCCATCTTCTTCACTTCACTTCACTTTCTCG
GGAAAATTTCTACTCTAATTTTCTCACAGATCTGCTTTATATATATATATACACACATAT
AATACCAGTTCAAAAT
>TeaL_163361
TTATCATTCCATGTGTCGTAAATGGTGGACCCACTAAATCAATACAAAGACGACTCATGA
GATTGTAAACAAATTGTTTTTAAATACGGTCTTTATAGCATTATTGGGAACATAGCAAAA
CCAACTTCCAAACATGAAAAGACTCTTTACTAGTATCACAAGAATCCAGGAGCACAAACT
ATACAAGCAGTGTCTTACAATACAAACTATTTCATAAGAGGGAAATGTATCACCAAAAAA
ATTATAGGTAAACAAACACAAGGAATGTTACTGGCAGGCCACCAGCAAATTGATTAATGA
TCATCCTAACCAAAGCACCAGCAATTGATTAACGATCATCCTAACCAAAACACTTGAAGC
TTGCTCCATTGACTAATGACATTTGTGGCCACCACAAACCGATAAAACTATGATCAAAAT
TAAGGCAATGAGGATTCCGAGAACTATAAGCTTTATCTTCATATTCTGCAACCACATCCT
CCTCCTCATTTTGGTACCCTGGGTCCTGAAATCTTGTGCCTGAGAGCGAAGGTTCTCTGT
TTTATCCACTAGAAGCTCAATCTTCTCTCCACGATCCAGAACCTTCTCAATATTCTCCAT
CATAACACCTTTGACTTCTGAGACTTGAGCCTTCACCTTTGAAAGTTTGCTTATCTCTTC
AGGATGATCAACACAGTACTGCATATGCTCCTTTAATTTTGATCCAAATTCCTTGTTTAG
GCTATTTGCAGTAGCCGTCGCAGCCTTTCCACCTCCATATCTTGATACAAAGTCATCCTT
GACACGTTCTAGAAAAGCCATAGGAATCTGTCTTCCAACTGACTCATCTGCCACTACACA
ATATGTGAAGCCGTCATCGACGAGGTAGTTGAAGGTGTGGCCATCGCAGTTGTAAGTGAA
CTTGTTGTTGGTGGTGGGAAGCTTCTGGAGACACTGCAACGCTATGGAATTGAAATTTCC
ACTGAATTCCGTGAATTCAGACACAACCACCGTCCCTCGGGCTACGAAAGCGTAGATCAG
TGATTTCTGACCCATCTTCTTCACTTCACTTCACTTTCTCGGGAAAATTTCTACTCTAAT
TTTCTCACAGATCTGCTTTATATATATATATACACACATATAATACCAGTTCAAAAT
>TeaL_163362
TTATCATTCCATGTGTCGTAAATGGTGGACCCACTAAATCAATACAAAGACGACTCATGA
GATTGTAAACAAATTGTTTTTAAATACGGTCTTTATAGCATTATTGGGAACATAGCAAAA
CCAACTTCCAAACATGAAAAGACTCTTTACTAGTATCACAAGAATCCAGGAGCACAAACT
ATACAAGCAGTGTCTTACAATACAAACTATTTCATAAGAGGGAAATGTATCACCAAAAAA
ATTATAGGTAAACAAACACCAAAGGAATATTACTGGTATAGCACCAGCAATTGGCTAATG
AACATCCTAACCAAAGCACATGAAGCGCCATCAACTAATGACATTTGAAGCCACCACAAA
CTGATAAAACTATGATCAAAATTAAGGCAATGAGGATACCAAGAACTATAAGCTTTATCT
TCATATTCTGTAACCACATCTTCCTCCTCATTTGGGTACCCTGGGTCCTGAAATCTTGTG
CCTGAGAGCGAAGGTTCTCTGTTTTATCCACTAGAAGCTCAATCTTCTCTCCACGATCCA
GAACCTTCTCAATATTCTCCATCATAACACCTTTGACTTCTGAGACTTGAGCCTTCACCT
TTGAAAGTTTGCTTATCTCTTCAGGATGATCAACACAGTACTGCATATGCTCCTTTAATT
TTGATCCAAATTCCTTGTTTAGGCTATTTGCAGTAGCCGTCGCAGCCTTTCCACCTCCAT
ATCTTGATACAAAGTCATCCTTGACACGTTCTAGAAAAGCCATAGGAATCTGTCTTCCAA
CTGACTCATCTGCCACTACACAATATGTGAAGCCGTCATCGACGAGGTAGTTGAAGGTGT
GGCCATCGCAGTTGTAAGTGAACTTGTTGTTGGTGGTGGGAAGCTTCTGGAGACACTGCA
ACGCTATGGAATTGAAATTTCCACTGAATTCCGTGAATTCAGACACAACCACCGTCCCTC
GGGCTACGAAAGCGTAGATCAGTGATTTCTGACCCATCTTCTTCACTTCACTTCACTTTC
TCGGGAAAATTTCTACTCTAATTTTCTCACAGATCTGCTTTATATATATATATACACACA
TATAATACCAGTTCAAAAT
>TeaL_163363
CAATTATCATCAGGATTCAGAACCCTTACCCGAAACTCTATTCGGACAAAGAGTTGAATT
TTCTTTCTCTTTCTGATTCTGATTCTGATTCATCTTCTTCCTATCCTATACAACGTTCCA
AAAACATGTTCAAGCTCTACTTCTGGAACAACTTTCACTAGCTCTCTCTAGCGTTGTTCA
ATCCGAACAAAATCATACCACATCGATAGAGAGAGAAAGAGAAGGATATGTCGTCGCCTG
ACATTAATGGAATGATGGACAACTCGAAGGAGCTCGATCGGTTAAGGAAAGAGCAAGAGG
ACGTTCTCAGCGAGATCAACAAGATGCACAAGAAGCTCCAAACAACTCCTGAGGTGGTTG
AGAAGCCTGGTGATAATTCCTTGGCACGGCTTAAGATGTTGTATACACAAGCCAAAGAAC
TTTCAGATAGTGAATTGACTGTTTCGAATCAGTTATTAGTGCAACTGGATGCTCTGATGC
CTTCTGGACCTCCAGGGCAACAACGAAGAAGGATAGAAGGTAATGAACAGAAAAAGAAAC
GAATGAAGGCCGATTCAGATATCTCAAGGCCTACTCCATCAGTGCGAAACCACCTGGATG
CTCTTGCTAGTCTGAAGGGCGAACAAGTAGCAGCTAGGGTCACACAAGAAAATGCTGAGA
AAGATGAGTGGTTCGTTGTTAAAGTTATTCATTTTGACAGGGAAACTAAAGAATTTGAAG
TACTTGATGAGGAGCCTGGTGATGATGAAGAAGGTGGTGGCGGCCAGAGAAAGTACAAGT
TGCCTGTGTCGCATATAATACCTTTTCCAAAGCAGAATGACTCCACAAGTGCTCAAGATT
TCCCTACTGGGAAGCAAGTTTTGGCCGTATATCCGGGAACAACCGCATTGTATAGAGCAA
CTGTAGTCCAACCTCGCAAGAGGAAGACTGATGAGTATGTCTTGGAATTTGACGACGATG
AGGAGGAAGATGGATCTATGCCTCAAAGGGTTGTATCCTTCGACAGGGTGGTAGGTCTCC
CTGAAGGACATAGGCAGTGAATATACATACATATACATTGTTCATACACGTTTGTAAATT
TATTCTTGAGCCACAGATTATGCATTTGATATATTAGGCAATCTGTGTCAGGGACGGTAG
TGCTAGTATTTTCTCAGTTTGGCGTTGTTGTATAGCAGTTCATCCTTGCTCTATTGTTCA
CTTTTATTTACTAGTTTTCTTGTAGCTAAAGCTTATTTTCTCTTGCT
>TeaL_163364
CAATTATCATCAGGATTCAGAACCCTTACCCGAAACTCTATTCGGACAAAGAGTTGAATT
TTCTTTCTCTTTCTGATTCTGATTCTGATTCATCTTCTTCCTATCCTATACAACGTTCCA
AAAACATGTTCAAGCTCTACTTCTGGAACAACTTTCACTAGCTCTCTCTAGCGTTGTTCA
ATCCGAACAAAATCATACCACATCGATAGAGAGAGAAAGAGAAGGATATGTCGTCGCCTG
ACATTAATGGAATGATGGACAACTCGAAGGAGCTCGATCGGTTAAGGAAAGAGCAAGAGG
ACGTTCTCAGCGAGATCAACAAGATGCACAAGAAGCTCCAAACAACTCCTGAGGTGGTTG
AGAAGCCTGGTGATAATTCCTTGGCACGGCTTAAGATGTTGTATACACAAGCCAAAGAAC
TTTCAGATAGTGAATTGACTGTTTCGAATCAGTTATTAGTGCAACTGGATGCTCTGATGC
CTTCTGGACCTCCAGGGCAACAACGAAGAAGGATAGAAGGTAATGAACAGAAAAAGAAAC
GAATGAAGGCCGATTCAGATATCTCAAGGCCTACTCCATCAGTGCGAAACCACCTGGATG
CTCTTGCTAGTCTGAAGGGCGAACAAGTAGCAGCTAGGGTCACACAAGAAAATGCTGAGA
AAGATGAGTGGTTCGTTGTTAAAGTTATTCATTTTGATAGGGAAACTAGAGAATTTGAAG
TACTTGATGAGGAGCCTGGTGATGATGAAGAGGGTGGTGGCCAGAGAAAGTACAAGCTGC
CTTGGTCACATATTATACCTTTCCCAAAGCGGAATGATCCCTCTGGTGCTCAAGATTTCC
CTACTGGGAAACAAGTTTTGGCAGTATATCCATCAACAACTGCATTGTATAAAGCAACTG
TAGTTCAACCTCGCAAGAGGAAGGCTGATGATTATGTCTTGGAATTTGATGACGATGAAG
AGGAAGATGGATCTTTGCCGCAAAGGATTGTACCCTTCCACAGGGTCGTAGGTCTCCCAG
AAGGGCATCGCCAGTGAGAATATATATATACATATATGTTGTTCATATGTATGTTTAAAT
TTGAATTTGTTCCACTGTGTTGTGCGTTGGACATTTTAGGTGCCCTATGCATTTATTAGT
ATACTTTCAGGGATACTTTCATATGTATGTGTAGCACTCGAAAAATTACTGGCTTATTGG
ATATCCCCGAAGGGCCAAAAATTACTAGCATATCAATTGCTATGAATATTGTACAAAAAA
TAATTTTCAAGAAAATACTTAAAATAATAAAAAAAT
>TeaL_163365
TCTCTCTCTCTCTCTCTACACATGGAGACTCTCGGAGTTCCCTCTCGTCCACTTCCCTGC
AAATCGTTTCTAAACTCAACAACAAGAACAGAGATTACTCTGAAACCGGGTGTATTCAGG
CAAATGGGTGTTGTTTCCACCTTGTGGAGGCAGAAAAGAAGCAATCTTGGGTCTCTGACA
CTTGGAAGATCAGTTTCAGGTGGGGAAAAGGGTGGGTTTCGAAGCTCACAAGATGGGTCT
TCAACTATGGAAGATAAGGAGGAGGAGGAGGGCCTTCTGTTGGGTGCAGAGAGGGATGAT
TCTGTCTCTGTTGTTGGGTTTCACTTGATTCCTCCATCTGCTGCAGGAGACAGCAAAGCT
ATTAGCACTCTGGACAAGCTAGCTACTGATGGAGAAGAAGTAACTGAAGACATTGAAAGA
GAAGAGAAAATCCCAACCAGAGTAACCCATAATATTATTTTTGTTACTGCTGAAGCAGCA
CCTTATTCAAAGACAGGAGGCCTAGGTGATGTTTGTGGTTCTTTGCCAATAGCACTTGCT
GCTCGTGGACATCGTGTAATGGTAATCTCTCCTAGATATTTGCATGGTGGCCCATCAGAT
AAGAACTTTTCTGGTACATCTGATGTTGGTTGCGGCATCAAGGTATATTGCTTTGGAGGG
GCTCAGGAGGTTGCGTTCTTCCATGAGTATAGGGCGGCTGTTGATTGGGTCTTCGTGGAC
CACCCTTCATACCACCGTCCTGGAAATCCATATGGTGATATTTATGGTGCTTTTGGTGAT
AATCAGTTCCGGTTCAGTTTACTTTGTCATGCAGCGTGTGAAGCTCCCTTGGTGCTTCCA
TTGGGAGGGTTCACTTATGGAGAGAAATGTTTGTTCATTGTTAACGATTGGCATGCAGGC
CTTGTGCCAGTACTTTTGGCTGCCAAGTATCGCCCATATGGAGTTTATAAGGATGCTCGG
AGCATCCTTGTAATACATAACCTAGCACATCAGGGGGTGGAACCTGCAATAACCTACAAG
AATTTGGGTTTGCCTCCTGAGTGGTACGGAGCGTTGGAATGGGTATTTCCGACATGGGCA
AGAACACATGCCCTTGACACTGGTGAAGCTGTAAATCCTTTGAAAGGTGCGATTGTGACA
GCTGATCGAATTCTGACAGTTAGCAAGGGATATTCTTGGGAAATAACAACTGTTGAAGGT
GGCTATGGTCTACATGAGCTCTTAAGTAGTCGAAAGAGTGTCTTGAACGGGATCACAAAT
GGCGTAGATGATACAGAATGGAACCCATCTCTGGATAAGCATATTCCTTCACATTACTCC
ATTCATGATCTCTCCGGAAAGGTTGAATGCAAGATTGCTTTGCAAAAGGAATTAGGCCTT
CCCATTGACCCTGATTGTCCATTGATTGGATTTATTGGGAGACTGGACTACCAAAAAGGC
ATTGATATAATTCTATCAGCAACTCCAGAACTTATGGATGAGGATGTCCAGTTTGTAATG
CTTGGATCTGGGGAAAAACAATATGAAGATTGGATGAGAGTAACGGAGTCATATTATAAA
GACAAATTCAGGGGTTGGGTTGGATTTAATGTTCCCATTTCTCATAGAATAACAGCAGGC
TGTGACATACTATTGATGCCTTCGAGATTTGAACCTTGTGGTCTAAACCAGTTGTATGCA
ATGAGATATGGAACCATACCTGTGGTTCATAGCACTGGAGGACTTAGAGATACAGTAGAG
AATTTCAATCCATATGCTCAAGAAAGCAGTGGTGAAGGCACTGGGTGGACTTTTTCTCCT
TTATCACGAGAGAGTATGTTAGTGGCACTAAAGGTTGCAATTCAGACTTACAGAGAATTT
AAGCCTTCTTGGGAGGGCTTAATGAAGAGAGGAATGAAGAGGGACTCCACGTGGGATAAC
GCTGCAGTTCAATACGAGCAAGTGTTTGAATGGGCCTTCATCGATCCTCCTTATATCAGC
TGATGAGCTAATTTAATTTAGAGGCACTTACCAGGAAGTCTCATATACAAATTTTAAAAC
TCATCTAGTACCAAAACAAAACACTTGCACCAATTTGTTTTACATATTTTTAGTTGTTAC
AAAAAAAATCCTCTTTTTTTATTTTTAAATTTAAAAACACTACTACATTCTACCACCGCT
GGACTTCCGTCTGACGCTCACTGGAGACTCGCCGGAATGTTCAATATCAAGTGGAAGTCG
TCGAGTATTTTTTTTTATCTATAATTCACAATTCTTTGAGTTA
>TeaL_163366
CGATTATGTTTTATCTAATCTCTCACGCCTCACTCTTCTGTGTCTCTTCTCTGTCACGTC
TCACCCCTCTGCCCTCCTCTCTGTTACTGGAGCATGACCGCGGTTAGACGAGCACACCGC
AAGGGTTACAGAAGCACCACCGTCGCTTTGTCTCGGGTAGTTTCCGTATGTTCAGCAATG
AAGATGTTACGATTGGTGCATGGATGCTTGCAATGAATGTCAACCATGAGGACAACCGAC
AACTTTGTGAACCAGAATGTACTCCATCATCTATTGCTGTTTGGGATATTCCAAAGTGTT
CAGGACTCTGTAACCCAGAAAAAAGGATGTTGGAACTTCATCAGCAAGAGAGCTGTTCAA
ATAGTCCAACTCTAGAATCCGATGATTAACATTCTTGCCTGTGTGT
>TeaL_163367
AGAAGATTCCCTTAGTAGGTGATATGGTTAGAAGGTGCCTGGGTTAGAACGGCAGCAGCA
GCTTTGTGGCAGGGTCTGGTATGTTTGGGGCTTGGCTATGCTGTCTGGTGTGATTGGGGC
TTGGCTATGCTTTGGTCTGGCCTTGGTTCTTGATCTATTGCAGTGTGCTTTGTAGTCTTC
TATTATGGTAGCCTTGGGTGGTGGTGATAAGGATTGCAGTGTGAGATGGTGCTTGGGTTA
GAAGGAGCAGCAGCAGCAGCAGCTTCAGCTTGGTGCATTGTGATAGCAACATGCTACAGC
AGAACAATCACTAGCTACTATGAATAATATGATGCAAATGAAGACAAAACATCGATGTGG
ATCAAAATCAATCCCGGTCAGGATATACAGTTCGATTCGAGATTTGACATGTTTGGAAAT
TTGGAGGGCCGATGGTAGCTC
>TeaL_163368
AGAAGATTCCCTTAGTAGGTGATATGGTTAGAAGGTGCCTGGGTTAGAACGGCAGCAGCA
GCTTTGTGGCAGGGTCTGGTATGTTTGGGGCTTGGCTATGCTGTCTGGTGTGATTGGGGC
TTGGCTATGCTTTGGTCTGGCCTTGGTTCTTGATCTATTGCAGTGTGCTTTGTAGTCTTC
TATTATGGTAGACTTGGGTGGTGGTGATAAGGATGCAGTGTGAGATGGTGCTTGGGATAG
AGCAGCAGCAGCATTGTGGCATGGCAGCAGCAACTTGGTGCATTGTGGCAGCAACATGCT
GTAGCAGCAACAACATGGTGCAGCAGTGTGGGTCTGAGCCTCTTAATCTTTTCTCCTCTT
CTTTTGGCTTGTGTTGGTTCCTCTCCAACCTTTGTGGTTGTGCTTACTCATGATTGAGCT
TTGTACACTCCCCTCTTTTATGGCTGAAATCTCATATGTATTGTATGCCATTGTCATCAA
TAAAGTTTCTTTTTTTGCTGATTAAAAAA
>TeaL_163369
CGATTATGTTTTATCTAATCTCTCACGCCTCACTCTTCTGTGTCTCTTCTCTGTCACGTC
TCACCCCTCTGCCCTCCTCTCTGTTACTGGAGCATCACCGCAAGGGTTAGACGAGCACAA
CGCAAGGGTTAGACGAGCACACCGTAAGGGTTAGGACCACCGTCGCTTTGTCTCGGGTAG
GTTTCAACTATGTACTCTGTGTACAACTTCTTCTGTGGCTTATTCTGTCAATGACCTGAT
ATACAATATGCATTAGGTTAGAAGGTGCCTGGCTTAGAATAGCAGCAGCAAAGCAGCAGG
GTCTAGTGTGTTTGGGTCTGGGCTTTTCTTTGTCTGGCCTTGGGTGGTGGTGATAAGGAT
TGCAGTGTGAGATGGTGCTTGGGTTAGAAGGAGCAGCAGCAGCAGCAGCTTCAGCTTGGT
GCATTGTGATAGCAACATGCTACAGCAGAACAATCACTAGCTACTATGAATAATATGATG
CAAATGAAGACAAAACATCGATGTGGATCAAAATCAATCCTGGTCAGGGTATACAGCTCG
ATTCGAGATTTGATATGGCCGTGTTTGGTAATTTGGAGGGCAG
>TeaL_163370
GGCCGAAAGGCTAGCATTACCATCACCCTTGCCCGCTGGCTACATTCAAAGAGCACAAGA
AGCTCTCCAAATAATACCGCTGTAGTCTTTTCCCGCGAAATCGTTGGGCAATTCCATCTC
TGCAATTCTCTCCTTCATCAAGGTTAGAAGGTGCCTGGGTTAGAGTAGCTGCAGCAGCTT
TGTGGCAGGGTCTGGTGTGTTTGGGGCTTGGCTATGCTTTGGTCTGGCCTTGGTTCTTGA
TCTGTTGCAGCGTGCTTTGGTGTCTTCTATTATGATAGCCTTGGGTGGTGGTGATAAGGA
TTGCAGTGTGAGATGGTGCTTGGGATAGAGCAGCAGCAGCATTGTGGCATGGCAGCAGCA
ACTTGGTGCATTGTGGCAGCAACATGCTGTAGCAGCAACAACATGGTGCAGCAGTGTGGG
TCTGAGCCTCTTAATCTTTTCTCCTCTTCTTTTGGCTTGTGTTGGTTCCTCTCCAACCTT
TGTGGTTGTGCTTACTCATGATTGAGCTTTGTACACTCCCCTCTTTTATGGCTGAAATCT
CATATGTATTGTATGCCATTGTCATCAATAAAGTTTCTTTTTTTGCTGATTAAAAAA
>TeaL_163371
CGATTATGTTTTATCTAATCTCTCACGCCTCACTCTTCTGTGTCTCTTCTCTGTCACGTC
TCACCCCTCTGCCCTCCTCTCTGTTACTGGAGCATCACCGCAAGGGTTAGACGAGCACAA
CGCAAGGGTTAGACGAGCACACCGTAAGGGTTAGGACCACCGTCGCTTTGTCTCGGGTAG
TTTCCGTATGTTCAGCAATGAAGATGTTACGATTGGTGCATGGATGCTTGCAATGAATGT
CAACCATGAGGACAACCGACAACTTTGTGAACCAGAATGTACTCCATCATCTATTGCTGT
TTGGGATATTCCAAAGTGTTCAGGACTCTGTAACCCAGAAAAAAGGATGTTGGAACTTCA
TCAGCAAGAGAGCTGTTCAAATAGTCCAACTCTAGAATCCGATGATTAACATTCTTGCCT
GTGTGT
>TeaL_163372
CGATTATGTTTTATCTAATCTCTCACGCCTCACTCTTCTGTGTCTCTTCTCTGTCACGTC
TCACCCCTCTGCCCTCCTCTCTGTTACTGGAGCACCACCGCGGTTAGACGAGCACACCGC
AAGGGTTACAGAAGCACAACCGTCGCTTTGTCTCGGGTAGATCGTTTTTGGCGTGGAATT
GCAGTGTACAACTTTTTTTGAGAAGTAAGAAAGATATTGTTTTTAGTCGGCAAATTAGTA
CTGTTCGTACATATTAGTTTTATGGTGTGGTACAGAAGACTGAATTTGACGTGGTACAGA
TCAATTTTTTATGCGGTGGTATAGATTACCTTTTGATGTGGTACAGATTACTTTTTTGGC
ATGGTATAGATTACCTTTTGGCAAGGTACCTGAGGATCCGAGCGATTATTTGAACATACG
TATAAGTCATGCTTTTGCTCATGGCATTTTATATGTATGATGTCATGACAAGAAAGACGT
ATGGACAACTTCAATATTTTGGTTTTTTGACCTGACTGGGAGATAAGGAATGCAAGAGCA
ACTAGTGTTGTGTTTTGTTAAGGGTTGGCACCCTCTTTGTATGGGGTTCAATTTTGGCTG
TTGTTGG
>TeaL_163373
AGAAAACGAAAGCTCAGCTGAAAACAGCTAACATCAATTGCTTTGCTTGCTTCTCCCTCA
CTCCGCCATGAATCACCACCACCTTTCACACCCTCAAACCAATTCCACACTTCCTTACTA
CACCCACCTTCCATTTCCCAAACCCTCCAAAACCCTAGCTTTCTAGCCTCTTTCTCGGAA
TCCAAACACTCCCATCTCGACATGCCTTCTTCTCCCAAATCCTTCTATGCTCGCCCTTCT
TCTTCTTCTTCCTACTCTCGCAGATCCACCGTCTTGATCCTCTGTTTCCTGATCGGACTC
ACCGGCTTCGTCTTCGGCTTCGTTGCGATTTCGAGACAGCCTTTGGGATATAAATGTAGA
GACGGTAAACCTCAATCTGTGTCGGTGGTTTGGGAGCGAAGCAGCGGTGGTGGAAATGGG
AATGGAAATGGTGATCAGAAGAGGTACAAAGTTATGGGATTCGTTGGAATTCAAACTGGG
TTCGGGTCGGTTGAACGACGGCGATCGTTGCGTCAGACTTGGATGCCGTCGGATCGGCAA
GGGCTTCAACGCTTGGAAGAAGCCACCGGCCTAGCTATCAGATTTGTTATTGGTAGAACC
AGTGATAAATCAAAAATGTCAAAGCTCAGAAAGGAGGTGGCGGAGTATGATGACTTCATG
CTGTTAGACATTGAGGAGGAATACAGTAAACTTCCATACAAAACGTTGGCTTTCTTCAAA
GCTGCCTATGCACTTTTTGATTCTGAGTTTTATGTTAAAGCTGATGACGATATATATTTG
AGGCCAGATCGCCTTTCACTACTTTTGGCAAAAGAGCGTTCACACTCTCAAACTTACCTC
GGATGCATGAAAAAAGGTCCAGTTTTTACTGACCCTAAGCTCAAATGGTATGAGCCGCTA
TCTTATTTGCTTGGGAAGGAGTACTTTATCCATGCTTATGGTCCAATATATGCTCTTTCT
GCTGATGTTGTTTCAAGCTTGGTTGCTTTAAGAAACAACAGTTTCCGGATGTTCAGCAAT
GAGGATGTTACAATTGGTGCATGGATGCTTGCTATGAATGTCAACCACGAGGACAATCGA
CAGCTGTGTCAGCCCGAATGTGCTGCCTCATCGATTGCTGTTTGGGATATTCCAAAGTGT
TCAGGACTCTGTAACCCAGAAAAAAGGATGTTGGAACTTCATCAGCAAGAGAGCTGTTCA
AATAGTCCAACTCTAGAATCCGATGATTAACATTCTTGCCTGTGTGTTATCATATTCTTC
CATGCCTTTTTAACCCAGGGAAAAAGTCTTCGGAACTTCATCAGAAAGAGAACTGCTCAG
AGTTGTCCAACCCTAGATTATGATGATCAACATTCTTGCCTCCATGGTATCAAATTCAAC
TTGTAATCTTGAAAGGGGCTTTGGATAATGGCATTGTTGTTTTATGTTGACTCCACTGCT
CCTTTGTATTTTTGTATCCCGGCCATTTTTGTTTTTTCCCCATTGATTTAAACTGAGCTA
GAAATGTTTGTTTACAGAATTTAGGAATAGCTGTGTGGAGCATGAGCTACCATGTTGTAC
CAAAAAA
>TeaL_163374
ATTTAACATCACGATCTCTCACATAAAAACCCTTATCATATCAACTCAACAGCACTCATC
ATACCACTTTCTCTCTCTTCTGCAACTAAGACCTTGGATCTAAGTTCGTTAATGGCGTCT
CAGATCTGAGAAAAGACAGTCACTGTTCAAGATTTACTGTTTTGACCTTCGTACTTGGAA
GATTTGAATCAGCAATGGCGTACTCGTTTCCTGAGGAGGTGTTAGAGCATGTGTTCTCGT
TCATACAGTGCGATAAGGACCGAAACGCGGTGTCTTTGGTGTGCAAGTCGTGGTACGAGA
TTGAACGTTGGTGCAGGAGGCGGATCTTCGTTGGGAACTGCTACGCTGTGAGCCCTAGGA
TCATTATCAGACGGTTCCCAGAGGTCAGATACGTGGAGCTCAAAGGGAAGCCGCATTTCG
CGGACTATAATCTGGTCCCTGAGGGTTGGGGAGGGTATGTGCATCCTTGGATCGTTGCCA
TGGCCAGGGCTTACCCTTTGTTGGAGGAGATTCGGCTGAAACGCATGGTCGTTACTGATG
AGACTTTGGAGTTGATATCGAGTTCGTTCAGCAACTTTAAGATCCTTGTTTTGTCTTCAT
GTGAGGGCTTCACTACTGATGGATTGGCCGCCATTGCTGCCAATTGCAGAAACCTCAGAG
AGCTGGACTTGCAGGAGTGTGAAGTGGATGATCTGAGTGGGCACTGGCTTAGCCATTTTC
CTGATACCTGCACATCATTGGTGTCCCTTAACATTGCTTGCTTAGTCTCTGAGGTGAGTT
TTTCTGCTCTGGAGCGCCTCGTGGCTAGGTGTCCCAACCTGAGGAGTCTTCGTCTCAACC
GTGCTGTACCCCTTGAGAGGCTCCCTAATCTACTCCGCCGAGCCCCTCAGCTGATTGAGT
TGGGGACGGGTGCCTACTCAGCTGAGCTCCCCTCCGACGTCTTTTCAAGCCTAGTGGAGG
CTTTTTCAGGCTGCAAGGAGCTCAAGAGCTTATCTGGGTTCTGGGATGTGGTTCCAGCTT
ACCTTCCAGCTGTCTTTCCCATCTGCTCTGGGCTTACTTCTCTGAACCTAAGCTATGCCA
ATATCCAAAGCCCTGATCTTCTCAAACTTGTTAGCCACTGTCATAGCTTGCAGCGCCTAT
GGGTACTGGATTACATTGAAGACACTGGCCTTGATGCCCTCGCTGCATCTTGCAAGGATC
TGCAAGAACTGAGGGTGTTTCCATCTGATCCATATGGGCCAGAACCAAATGTATCGTTGA
CAGAGCAAGGCCTTCTCTCTGTTTCAGAGGGCTGCCCTAAGCTCGAGTCAGTTCTGTACT
TCTGCCGCCAAATGTCAAATGCCGCATTAATTGCCATTGCTCAGAACCGTCCAAACCTGA
CTCGTTTTCGTCTCTGCATCCTTGAGCCTCACACAACCGATTACATAACCCGGCAGCCAC
TGGATACTGGTTTTGGAGCAATTGTTCAGAACTGTAAGGAGTTGCGGCGCCTATCGCTAT
CTGGTCTTCTCACCGATCGCGTGTTTGAGTATATTGGGACTCATGCGAAGAAACTAGAGA
TGCTTTCTATTGCTTTTGCGGGGGATAGTGATTTGGGACTTCATCACGTGCTGTCTGGGT
GTGAAAGCCTAAAGAAACTGGAAATTCGAGATTGCCCCTTTGGAGACAAGGCTCTCTTGG
ACAATGCTGCGAAGCTGCAGACAATGCGATCCCTTTGGATGTCCTCTTGCCTAGTAACTT
ATGGAGCATGTAAACTGCTAGGTCAGAAGATGCCTAGGCTTAACGTTGAAGTTATCGATG
AGAGGGGATCCCCAGATTCAAGGCCGGAAAATTGCCCTGTCGAGAAGCTTTACATATATA
GGTCAACTGCGGGGCCAAGGCTTGACATGCCTGGTTTTGTGTGGACAATGGGTGCTAACA
TGCTGCATTGAGACTGTCATGAGTTTTCTTGAGAGACCTTGGGTCTCATCAATGATTATA
GCAGGTATATCCCCTATATATATGCTACTCATCATTTCGATTTGTTTAATTTAATGAGGC
TTTATATAGTTGCAGTGCCAATTGAAGTGGGAACAAGTTATTTGAGGGTATAGAGAGGCT
TGAGAGCTCGTATGCCATCTATTTTACACTTGGCTGAGCTATTTGTTGCGATTAATAATG
AGGATAACCCCCCTGTTATTGTAATGTGTATCGACTAGAGTTGTCATTCAGTTTGGATTA
GTTAACCATGTATGCTATATGTGGACTCTTGCATGTCTATACGGTTTGGTTTGGTTTGGT
TTGAGTTGGTTGCACCGGAAATGTTGAACTTCTTGACTCAGTGTGAAGTTATCATTTGTC
TTTTGGAATAATGAAATTTATGTTTTCCACTTTTATCCAAGAACAAGAAAAAAAAGTTAA
TGTTTGTCATG
>TeaL_163375
GACAATATCATTTTTTCATTCAACTTTAAATCTAGATCGTCAGATTATTACAATAAGATC
ATGATATTAAGATTCAGGTCAAAGCGGGTAGGGGTCGTATCCATCACTTAAAAATCAAAA
AATAAAAAAGAATTATAGGGTTTGATGTGGCAAGATATGAGTGGTGGTAAATCTAGACAA
GTTTTGAAAATGTTAACGAAATCCACTTGCTTGGTAACATGTAGGGACGTGAGGAGAGGT
AATTGACAACCCCTTGACCCTTTCTTTCTTGCCAACCAAACAAAGAAAAACATAACTGTC
ATCTCCCTTGTTTTTCTCTCTTCCATCCTCTCTTTCCAAGCCACTTCTTTCTCAATGAAA
CAAAAGAAGAAAAAAGAAATATTCAAGCACAGCTCACTCAAGATCTCACACATTTTTTCT
TCTATCTTTTCTCGATTCTGATTTGATCTGCTGATAATACCTATTCGCCAATGTACAAAA
ATGATTCAAATTCAACAAAGAGGTTCAGTAATGCACCAAAAACTTCATACAAAATGCACA
GTGATGGAGCGAAGGACAATGACAATGGATTGGGAAGGTTTACTAGATGACGATGATGAT
GACCGCTTCTTTGAAAGCTTCGATAGATTGTCCTCCGCTGTACCCATTGACTTGGCATCT
TCTGGGTCAGACGATGACGAGGGCGATGACAGTCGCACATCCTTTGCTTCCGCCATGTCA
TCGGCCCCCATTCACAACATGCGGGGCATCGACCCAGCCAGAGCCCAGGCATCAATGCTT
AGGGATTTCAACATGTGGATGGCGGAGCCCGGATCAATTAAGGAGCGTCGGAGGCGGCTT
CTTCAGGGAATGGGGCTGTCAAGCAACAAGAACTTGCTCAGCCGCAATAACACCAGGCTC
AAGGATTCTTGTTCGAAGAGAATGAACTATGACCGCGATCAGCCTTCAACAATGTCACTG
AACAATTCATCCCCATTGGAAGATTTGAAACTGGACACTTCACCTTCACCTTCAAGTACT
CCGATTTTTCTCATTCGATCAAGATCAGACGGAGATATAGAATCATTTTCTGCAAACACT
GATTATGTCCATGTGCCAGAAACTGTATTCTCGCTCTCAGAAAGACCAGTATGCTCTTTC
ACAGGTCACCTGGATGATGTCTTGGACCTCTCTTGGTCAAAATCACATGTAAGCTTTTCA
CCACGATTGATAAAACTGGTCGAACCAATGGGCAGCTTTCCCTCACTTCTCACTAGGGCA
GAGGAACAAACACTCATCACCATGGATATTTTGCTTTCGCTCCTTCCCTTCTTCAGACAG
GAATGATGATATCACGAGCTCCGAATCGTCGAGTTCAACCAAGAGGCTTGAAGATTACTT
GGATCCGATACTTCTCTCTGCAATTCGAGCGAAAATTGGAGGGAAGAGGCGTTTAGAAGG
AGAGATGAGAGAGAAGAAGGAGGTGGAGGAGTTTGAATGGCCGGTTGATGAATTGAAGGT
GTTGATGAGAGAGGCGGTTGAACTTGGAGATGATGATGGTGGTGGTGTTGATGTGATTGG
GGGTGTTGTTGGAGACGATGATGATGGAGTGTGTTGGAGTCCGTTTCAACGGTTTGAGAG
AACAGCGTTGAAGCGGTTCAAAGGGGGTGTGAAGGATAAGCAGGGGATGGGTGAAGGATA
AGATTGTGGTAGTTGCTTGTAGACTACAGAGCCA
>TeaL_163376
GTTGCATTGACCTCATCATCCACCAGACTTAGGTACTCAAAATTCTCATCACATCTCTCA
ACCATATCCATTCAAATTTCAACAAGTATGTGAATATATGATTTGCCTTTTTACTTACAG
GAATGATGATATCACGAGCTCCGAATCGTCGAGTTCAACCAAGAGGCTTGAAGATTACTT
GGATCCGATACTTCTCTCTGCAATTCGAGCGAAAATTGGAGGGAAGAGGCGTTTAGAAGG
AGAGATGAGAGAGAAGAAGGAGGTGGAGGAGTTTGAATGGCCGGTTGATGAATTGAAGGT
GTTGATGAGAGAGGCGGTTGAACTTGGAGATGATGATGGTGGTGGTGTTGATGTGATTGG
GGGTGTTGTTGGAGACGATGATGATGGAGTGTGTTGGAGTCCGTTTCAACGGTTTGAGAG
AACAGCGTTGAAGCGGTTCAAAGGGGGTGTGAAGGATAAGCAGGGGATGGGTGAAGGATA
AGATTGTGGTAGTTGCTTGTAGACTACAGAGCCA
>TeaL_163377
TCTCTCTTCGCTCTCTCTCTCTCTACCCTCAAAACCCTACCCATCGTCGTCCTCGTCCAG
CGGTCTACACTAAACAGTCGACCGACGATCTACTACACTGAACGGCGATTGGCTATCGAT
CTACACCGAACAATATTCTCCTACGATCTGCTCATCTCTGCTCCTGTTCTACACTGACGA
TTTGCAGGAATATAAGGAGGTGATCATGTCTTCGTCATATGTCCCAGCAACCACTGAATC
ACTCGATCAGGCTCAAGAAGCCAAAAATCCAACAGAGGCAATCTCAATCCTTTACCGCAT
ACTTGAGAACCCTTCATCTTCTTCTGAAGCACTCCGGATAAAAGAAAAGGCCATCTCGAA
TCTCTCAGATCTTCTTAGAGAACAAAACAGGGCAGAGGAACTCAGAAGCCTTCTGACCCA
ACTAAGACCTTTCTTTTCCTTGATCCCCAAGGCGAAAACTGCAAAAATTGTTCGCGGGAT
AATCGATGCAGTAGCTAAAATACCAGGCACGTCAGATCTCCAGATCTCTCTTTGCAAAGA
AATGGTTCAATGGACCCGAGCCGAGAAGCGAACATTCCTTCGTCAAAGAGTTGAGGCGAG
GCTTGCAGCTCTTTTGATGGAAAGCAAGGAATATTCGGAGGCATTAGCCCTTCTTTCTGT
GCTAATCAAGGAAGTCAGAAGATTGGATGACAAATTACTCCTTGTGGACATAGAATTATT
GGAGAGTAAGCTCCACTTCTCTCTGAGAAACCTTCCTAAAGCTAAGGCTGCACTCACTGC
AGCGAGAACAGCAGCGAATGCTATTTACGTGCCTCCAGATCAGCAGGGTACAATAGATTT
GCAGAGCGGGATTCTTCACGCAGAAGAGAAGGATTATAAAACCGCTTACAGCTATTTCTA
TGAGGCATTCGAAGCTTTCAATGCTCTTGAAGATCCTCGAGCAATATATAGTCTCAAGTA
CATGCTGCTGTGCAAAATCATGGTGAACCAGGCCGATGACGTGGCAGGAATATTATCGTC
TGCCAAGGTGGGATTGCAATATCAGGGTCCGGAAGTCGATGCGATGAAAGCTGTTGCACA
CGCTCATGCGCAACGCTCTCTGAAGCTCTTTGAGACTGCACTTCGGGATTTCAAGGCACA
ACTGGAGGAGGACCCAATTGTTCACCGCCACTTGTCTTCGTTGTATGATACTTTGCTGGA
GCAGAACCTTTGTAGGTTGATCGAGCCATTCTCGAGGGTTGAGATTGCTCATATTGCTGA
ACTGATTGAACTCCCTGTAGAACACGTGGAGAAAAAATTGTCTCAGATGATCCTTGATAA
GAAGTTTGCGGGGACGTTGGATCAAGGTGCCGGATGTCTCATAATCTTTGAAGATCCAAA
GCCAGATGCGATCTATCCGGCGACACTGGAGACCATCTCGAATATTGGGAAGGTTGTGGA
TAGCCTCTATGTGCGATCTGCCAAAATTATGGCATAAGGTTCAAGCTGTTTGGCTGAGTA
ACATTTTCTGGTTGCCATTTCTGGTTTATGACTTAAAAAACCTAAAGACTTGCTTTTGCT
TTTTCCATTATTTCTTTGAAACTGGGTTCGATTTACTTTGCTTTAAGAGATTATAGCTTA
TTTGTGTGATTTTGCTTTGATGGTCTTCTTTGAATTACTGGGATCATTTTGTTGGGAATT
CTGATTCTTGTTACTCAATTGCTGCTCTATCAGGCGGAATATCATTGTTGCCAACCATCG
TCACAATACTTGTATTAGACTCTGTTTTGCAGGGTTGCAGTGCTTTAAGTTTAGAATGGT
AGTAGTACCATCCCAGCTTGGTTCGGTTTATAGTTCCATTTGGAGCTTTAAGGTGGTCTT
TGTTGAGATGTATGTTGTTTTGGTGGTGCTCTTTCCCGTTATGTTCATTGGGATAAAGAT
GTATTAAAGATAAATTTTCATCATTTATGGATCACGATCACTCAT
>TeaL_163378
GCAGAGAAAGGCTTTTTATACGCGAGCACACAAGCCAAAACTGGTCTCAAATTCTCTCCT
CTCTCTCATTTTGGGGTTCATCAGCAATGGCCGCTCTGCAATACCTGGATTCCCTTCACA
GTACCCACCCAGAGCTCGGCGAATGGTACAATACCCTCTCGGATCTGTACCAGCGGAAGC
TATGGCACCAGCTCACTCTCAAGCTCGAACAGTTCGTCGCTCTCGCCGTCTTTCAGGCTG
GTGATGCTCTCATACAGTTATATCATAATTTCATCACTGACTTTGAGACCAAGATCAATC
TTCTCAAGCTTGCACATTTTGCTGTAATAGTCTCTCGGCAGTACCCAGGGAAAGAAGCTT
CCATTGGTTATCTTGAAGGTGTGATTGAAAAGCTTCTTGCTACTAGAGAAATGCGCATTG
AGGAACCAATCCTTTACATTAAGATGCAAATAGCTACCTTGCAGCTTGAGAAAGGCAGCC
AAAAGGAGTGCAAGAAACTTCTAGAAGACGGGAAGAGTACGCTTGACAGCATGACTGACA
TTGATCCATCTGTGTATGCCAACTATTATTGGGTTTCATCTCAATACCATAAATCTCGTC
AAGAATTTGCTGAGTTTTACAAAAGTGCCCTTCTTTATCTGGCGTACACATTGGTGGAGT
CTCTATCAGAATCATTTAAGCTGGATTTGGCATTTGATTTGTCCCTTGCTGCATTGCTTG
GAGAAAACATATACAACTTTGGGGAACTGCTTGCACATCCAATTATAAGGAGCCTTCTGG
GGACAAAGGTTGAATGGCTCTACTATATTCTTGAAGCATTCAACTCTGGTGATTTAGTTC
GTTACCAAGAATTGTGCCAAGTGCATAGAGCTGCTCTGAGTGCTCAACCAGCGCTAGTGG
AGAACGAGAAAAAGCTCCTAGAAAAGATTAACATTCTCTGTTTGATGGAAATCATCTTCA
GTCGACCATCAGAAGATAGAACCATTCCACTGAGTATCATTGCAGAACGCACAAAACTTA
CTGTGGAGGATGTGGAGTATCTTCTCATGAAAAGCCTTTCTGTTCATCTCATCGAGGGGA
TAATTGATCAAGTTGAGGGAACCGTCCACGTTTCATGGGTGCAACCAAGAGTATTAGGTG
TTCCACAGATAAAATCTCTGCGTGATCGACTGGACAATTGGGTGGACAAAGTACACACTG
CTTTGCTCTCTGTAGAGGCAGAAACACCTGATCTAGTTGCATCTTAATCGTTGTTTATGG
ACTTCATTCCTGTGTTCTGTAACAATCTTTTCGACACCCAAAAGAACTGGTAACTGCGGC
AAAGGAAGAGTGCTAGTTGTTTGGGCCATCTTTGTACGCTTCCTTTCATATCGCTTTTAA
TCATTTTCTTGCAGTATGTTTTGAAAGGAGCAGCCTCTTGTACTTTTGGTTTTGGAGTTG
TTTCATTTTTGGGGGCATCCCTAGAGGAACTGCAAGTCTGACTGAAAAACGGCCATTTAA
ATTCTGCAATGGTTATCGAACAATGTAGTGGGAATCTTGTCTTCGAGTTATTTAGATGTC
ATCCACAATTTAGTGAATGTAGGTGCATTTCTGTTTCATTGTTTGCGTACGTTTATTTAC
TCTAGTAATCCTTATTTTTGGATCATAGAGGTTTTGTTTGGTGAG
>TeaL_163379
AGAAACTTTCCCACTCGTCCCCCACATTTTCCAACAAACCAAACATGCATATCTACTCTC
TCTACCTCCTCTCTCTCATCCTCACCACCTCCTCCACATCTCTCTCTCAACCCACTACCC
AACTCACCATTCTCATGTCCATCAAAGCCTCTCTCGACCCCCAAAACCTCCACCTCTCCT
CTTGGTCCTCCTCCTCCACCGCCGACCCGTGCGACGGTTCCTTCGATGGCGTCGCCTGCG
ACGAGCTCGGCCGCGTAGTCAACATCTCGCTGCAAGGCCAAGGCCTCGCCGGAAAAATAC
CGGCGGAGATTGGTCAGCTGAAGAGCTTGTCTGGGCTCTACTTGCATTTCAATGAGCTCA
ATGGAGTTGTGCCAGAGGAGATAGCGAATCTCAGTCAGCTCTCTGATTTGTATCTCAATG
TTAATAATCTTTCTGGGGAAATACCTCCTGTGATTGGAACCATGGCTAATCTCCAAGTGT
TGCAACTGTGTTACAACAAGTTGACTGGAAGCATACCTACTCAGCTGGGGTCTTTGGAGA
AGCTCAGCGATCTTGCTTTACAATATAATCAATTAACCGGTGCAATTCCAGCGAGTTTGG
GGGATTTGATGATGTTAAAAAGGTTGGATTTGGGTTTTAATCACCTCTTTGGTTCAATCC
CAGTAAAATTAGCCAATCCACCGTTGCTAGAAGTTCTAGACATCCAAAACAATACTCTAT
CCGGCAGAGTCCCCACAGCTCTAAAGAGATTAAACGAAGGATTCGTGTATGCAAACAACA
CAGGCTTATGTGGAGTTGGTTTTTCTTCCTTGGAAGTTTGCGCTGCTTCGGATAATACAA
GCGCCAACAAACCAGAACCATTAGATCCTGACTCAAACGGTCTTCCTAAAACAGATAACC
CAGAGGCGGCAAATTTCCAAACAAATTGCACCCATACCCATTGTTCAAATCAGGCGAGAA
GGCCACAAATTGCTGTCATATTTGTAGCAATTGGAGTGATAGTTGCACTAACAATTTCCG
GGCTTCTCACATTCTTATTGTACCGTTGCCGAAAACAGAAAATCGAAAGTGCTTTTGATA
CTTCAGATAATCGACTTAGTACTGACCAGGTCGGGGAGGTTTACAGGAAGAGTGCCTCGA
CGCTCATCTCTCTCGAGTATTCGAATGAGTGGGACCCAATGGCTAAAGGTCGAAGTGGAA
ATGGGTTCTCTCAAGAAATTCTTGAAAGCTTTATCTTCAACCTTGAAGATGTTGAGTCTG
CCACTCAGTACTTCTCGGACGTTAACTTGTTTGGCAAGAGTAGTTTCTCAGTTATCTACA
AGGGGATTTTGAGGGATGGTTCTGTTGTTACTATCAATTGCATTGCGAAGAGTAGCTGTA
AGTCTGATGAAGCTGACTTCTTGAATGGATTGAAGGTTTTGACATTGTTGGAACACAGAA
ATCTTCTTAGGTTGAGAGGCTTTTGCTGTTCAAGTGGCAGGGGAGAGTGTTTTCTCGTCT
ATGATTTTGTCTCAAATGGGAACTTGTTGCAGTATCTCGATGTGAAGGCTAGCAGTGGGA
AGGTTCTTGAATGGTCTACAAGAATTTCTATTATCCAAGGCATTGCCAAAGGCATAGGAT
ATTTACATGCAAAGAAAGGAAATAAACTCTCTCTAGTTCACCAAAACATATCTGCCGAGA
AAGTGCTCATCGACCAGCGGTACAATCCATTGATTTCCGATGCTGGCCTGCACAAACTCC
TTGCCGATGACGTTATCTTCTCCACACTCAAAGCAAGTGCGGCAATGGGATACCTAGCCC
CCGAGTACACCAACACTGGCCGGTTCACTGAAAAGAGCGATGTATATGCTTTTGGTATGA
TTATTTTCCAAGTCCTCTCTGGAAAACGCAAGATTACCCATTTGAATCGTCAAGGGGCTG
AAAGGTGCAAATTCGAAGACTTCATTGACGCAAATCTTGATGGGAATTTCTCTGAATCGG
AAGCAGCTAAGCTTGGGAAGATTGCTCTTCTTTGCACCCATGAATCTCCTGAACAAAGGC
TGGCCGTGGAAACTGCTATTCAAGAACTGAGTGAACTCTCCATTTGCTGAATTCTCTAAG
GTGTTCTTCCCTTGTTATTCAAATGAGGAGAGGTAAGACAGTTCGTCACTAACTTGTTGA
TGTTGAAGCTCCAAGTTACTGTTTCTTAAAATGCTTTGTCCTTTGTTGAGGACTTAAGTT
ATGCATTTTGGAAGAGTTTCTAATTAGAAGAGTGTTTCTAATTATTGTAGGTCTTACATG
TATCACTGATCTTTGGCCATTTGACTCCTTAGACTAATCTCATTAGAATTATTTGTAACT
TTCATGTTGTTAATAGGCTGAAAATTAGAACTTTATTCCACTCTTGTAATGTTTATTGTT
TAGTGCTTTGGTAATGTTTTTG
>TeaL_163380
CTCCTTAGTTTTTAAATATATATTATATATGTCCATATCCATGGCATCAGGTTTCCTCAG
ATTTCAAACCCTCTTTTGTCTCTCCTCCTCCGCTCTCTCTTCCTTCTAGAATATAGTAAA
AGACTTCATTGTTTCTCTGACACACTCAATTCAATTCCTTCATGGCTTTTACCTTGGCAG
ATCAAGATTAAAAAACAGAGTAGTTGATTGTTCCATAGGTGGAAGGAGAGACGATTCTAT
ACTCCACCCACTACCCAATTCACCTCCTAAAAAACCCCTCTCTGGGTCGTCGTTTTTCTC
TGTAATTTCAATTTCCCATTGAAGTCTTTCTTGATTGTTTTGTGTTTCCTCTGTTTCAGG
GCAGAGCTTTTTCTGCTTTAATTTGTGTTTTAAATGACATTTTGAGCTGAAAATTTTAGT
TTCTGTGCTTCTTGTTGGTGGGTTTCTTTTTCTTTGCCTCCCAATTGACTGAGGGCATGA
GTTGAGATTTCTTGATCTCTGGCTGTGTTTCGGGGGATGGGTCTCTGCCATGGAAGCAGA
ACAGAGCTTGTGTTCTCTATATAGAGCTCTGTCATAGAGAGACAGAACATGGGATCTGGG
AATGGGTTCTACTATGTAGGAGAGTTCAATTTGGATGCCAAGTGGTTGATTGATCCGAAG
CTTCTTTTTGTTGGACCAAAGATTGGAGAGGGTGCACATGCCAAAGTGTACGAGGGAAAA
TATAAGAACCAGATTGTTGCCATTAAAATTGGTAATAGAGGGGACACCCCAGAGGAGATT
GCAAAGAAGGAAGCTCGCTTCGCAAGAGAGGTTGCAATGCTATCTAGAGTACAGCACAAG
AATTTAGTCAAGTTCATTGGAGCTTGTAAGGAACCTGTAATGGTGATAGTAACTGAACTT
CTACTAGGTGGGACAGTGCGAAAGTACCTGCTGAACATGCGGCCAAGGTGTTTGGATAAA
TGTGTAGCTATTGGGTTTGCACTTGATATTGCTCGTGCAATGGAATGCTTACATTCTCAT
GGAATCATACACCGTGACCTCAAGCCTGAAAACTTGCTCTTGACAGCGGACCACAAAACT
GTTAAACTAGCGGATTTTGGTTTGGCGAGAGAAGAGTCGTTAACAGAGATGATGACTGCT
GAAACCGGAACCTATCGGTGGATGGCTCCTGAGCTTTATAGCACAGTTACTTTGAGGCAT
GGAGAGAAAAAGCATTATAACCACAAGGTGGATGCCTATAGTTTTGCAATTGTATTGTGG
GAGCTCATACACAATAAGTTACCCTTTGAAGGCATGTCAAATTTGCAGGCAGCCTATGCC
GCTGCTTTCAAAAATGTGAGGCCCAGTGCTGATGACCTCCCGGGAGATCTAGCTCTAATT
GTGACTTCATGTTGGAAGGAGGACCCAAATGCGCGGCCCAACTTCAGTCAAATAATACAA
ATGCTTCTCAATTATCTCTCTTCGATTTCACCACCAGAGCCCATTCTCCCACATAGGATT
TTTGCTTCTGAGAATGCTATCTTGCCACCGGAGTCTCCTGGTACAAGTACGTTGATGCCT
GTAAGAGATGACTCGGGCGAAACCCCAATGGAAAACAAGCCAAGAGGTTTCTTTTGCTTT
GGCCAGTGCTACTGATTGCCCCTCCGGAGGTACTAAAAGTTGCATGAGTGAAATGAAGCT
TGATGAAGAGTAGCGTCAAAACAACGCATAAATTTTCATACGAAAAGATGTGAATTTGGC
CGAGTTTACATGTTTAGTTGCTATAGGAAGCCTTGTATTTGATGGTTATTTGTAAAGTTG
AATAATAAATTTGATATTAACTTTCTTCTGTTCTGACCGACTTAGAGATTTGGAGTTAGG
GTGGTTGTGATGTATTATAGTTGTAGGAGCAAGGTCCATCCAAAGGCATTCACTCCATTT
TAGTGTAATAATCTCAATGACTAATGAAAATCAGATGCTATTTGTGCTCAAAAAAAA
>TeaL_163381
CTCCTTAGTTTTTAAATATATATTATATATGTCCATATCCATGGCATCAGGTTTCCTCAG
ATTTCAAACCCTCTTTTGTCTCTCCTCCTCCGCTCTCTCTTCCTTCTAGAATATAGTAAA
AGACTTCATTGTTTCTCTGACACACTCAATTCAATTCCTTCATGGCTTTTACCTTGGCAG
ATCAAGATTAAAAAACAGAGTAGTTGATTGTTCCATAGGTGGAAGGAGAGACGATTCTAT
ACTCCCACCACTACCCAATTCACCTCCTAAAAAACCCCTCTCTGGGTCGTCGTTTTTCTC
TGTAATTTCAATTTCCCATTGAAGTCTTTCTTGATTGTTTTGTGTTTCCTCTGTTTCAGG
GCAGAGCTTTTTCTGCTTTAATTTGTGTTTTAAATGACATTTTGAGCTGAAAATTTTAGT
TTCTGTGCTTCTTGTTGGTGGGTTTCTTTTTCTTTGCCTCCCAATTGACTGAGGGCATGA
GTTGAGATTTCTTGATCTCTGGCTGTGTTTCGGGGGATGGGTCTCTGCCATGGAAGCAGA
ACAGAGCTTGTGTTCTCTATATAGAGCTCTGTCATGTGTGTTTTTCTCTAACACTCATTT
GTGAACTTGCCTCTTATTATCTTTTGTTGATATGGGTTCGGTGTTTCATTGATAAATTTC
AGAGAGAGACAGAACATGGGATCTGGGAATGGGTTCTACTATGTAGGAGAGTTCAATTTG
GATGCCAAGTGGTTGATTGATCCGAAGCTTCTTTTTGTTGGACCAAAGATTGGAGAGGGT
GCACATGCCAAAGTGTACGAGGGAAAATATAAGAACCAGATTGTTGCCATTAAAATTGGT
AATAGAGGGGACACCCCAGAGGAGATTGCAAAGAAGGAAGCTCGCTTCGCAAGAGAGGTT
GCAATGCTATCTAGAGTACAGCACAAGAATTTAGTCAAGTTCATTGGAGCTTGTAAGGAA
CCTGTAATGGTGATAGTAACTGAACTTCTACTAGGTGGGACAGTGCGAAAGTACCTGCTG
AACATGCGGCCAAGGTGTTTGGATAAATGTGTAGCTATTGGGTTTGCACTTGATATTGCT
CGTGCAATGGAATGCTTACATTCTCATGGAATCATACACCGTGACCTCAAGCCTGAAAAC
TTGCTCTTGACAGCGGACCACAAAACTGTTAAACTAGCGGATTTTGGTTTGGCGAGAGAA
GAGTCGTTAACAGAGATGATGACTGCTGAAACCGGAACCTATCGGTGGATGGCTCCTGAG
CTTTATAGCACAGTTACTTTGAGGCATGGAGAGAAAAAGCATTATAACCACAAGGTGGAT
GCCTATAGTTTTGCAATTGTATTGTGGGAGCTCATACACAATAAGTTACCCTTTGAAGGC
ATGTCAAATTTGCAGGCAGCCTATGCCGCTGCTTTCAAAAATGTGAGGCCCAGTGCTGAT
GACCTCCCGGGAGATCTAGCTCTAATTGTGACTTCATGTTGGAAGGAGGACCCAAATGCG
CGGCCCAACTTCAGTCAAATAATACAAATGCTTCTCAATTATCTCTCTTCGATTTCACCA
CCAGAGCCCATTCTCCCACATAGGATTTTTGCTTCTGAGAATGCTATCTTGCCACCGGAG
TCTCCTGGTACAAGTACGTTGATGCCTGTAAGAGATGACTCGGGCGAAACCCCAATGGAA
AACAAGCCAAGAGGTTTCTTTTGCTTTGGCCAGTGCTACTGATTGCCCCTCCGGAGGTAC
TAAAAGTTGCATGAGTGAAATGAAGCTTGATGAAGAGTAGCGTCAAAACAACGCATAAAT
TTTCATACGAAAAGATGTGAATTTGGCCGAGTTTACATGTTTAGTTGCTATAGGAAGCCT
TGTATTTGATGGTTATTTGTAAAGTTGAATAATAAATTTGATATTAACTTTCTTCTGTTC
TGACCGACTTAGAGATTTGGAGTTAGGGTGGTTGTGATGTATTATAGTTGTAGGAGCAAG
GTCCATCCAAAGGCATTCACTCCATTTTAGTGTAATAATCTCAATGACTAATGAAAATCA
GATGCTATTTGTGCTCAAAAAAAA
>TeaL_163382
CTGACTGTTAAAGTTTTTTATGTCATTGCACCAAAGTCCCTGAATATTTGACCAAGGATT
TGTCTTCTCTGGGCTCTTGGTCATTATTTTATGAGTTCATTCAAAGCAACCCTTCATAAA
AGCACCAGTTTTGTGAATTGGGTTGGTTGAATTGAAAGCAACTGATCAGTACACAAATGG
GTTTTCTCCATCTTTGAAATCTTTGATGAAAAAGCTTCTTCAGGTATTGTTGTGAATCAT
GAATTAGGGTCTGTTTGGTTGTGATTTTTTTTCTCTCTAGTTTTTTTCAGAAAAATACAT
TATCTTTGTTTGTTTGGAGAGGGAGTGCCATGTGGTGAGCTCAGAGGTCTGCACATGGCT
TCTCTTGTTTCCAAGTTTTGAGGCTGTAAACAGATGTAGAGACGCTAGGGTTTTGGATTT
TTCAATGGAATCCGTACAGAAGAAGACCAGCAGATTGTGTTAGATAACAAAAGCCCAGTT
TTCTAAAAACAGTGGAGGATTGGGAACTGTGAGTCTTTGATAATAAACAAAGACAACACA
ATTTAGTTGAGTCCACTTCCAAATATTTTCGTCACATTCTCTCTCTTTTTTTTTAATTTG
TTTTTGGCTTTGCAAACCAGTGCAGCTCTATCTGTTTTCCCAAATCTCTAAGCACAATAC
ACCTTCAACTCAAATTGGGCTTTTTCTTTTCTCCCTACTAGTTCATTCCCTTTCCACATA
CATATTTATAGGGTATCTTTAGAATCTGTTGAAATCCACTATGTACCTTTCCTTTTTTTT
CCTTCTCTCCCATGTGCCTAATTTGTGAGCAAAGATTTAGAGATTGAAGGTTTCAAACTT
CTCCTTTTGTCTCACTTTCAATCTTTAATTTGTCAATCCAAACTTGATTTGTCTATCCAT
ATCATTGTCTCAGTGGAAGGCCTAAACGATGGAATCTGACAAAAATGGGGCTTAGGTCAC
AACATAGTTGTGAGTTTTGCTTATTTGGCACTTTCGAAAGGAATTTGACTAAAATCCAGC
GCAGGTCATGTCAAAGTTTGTGAATTTTGCTCATTTGGTAGTTTCGAAAGGAATTTAACC
AAAATTCAGCGTAGGTCACAACATAACTGTGAGTTTTACTCGTTTGACAGTTTTAAGGTA
AATCCGACAACGTTGTCCCAAGCCGCCTTGCATATCCTTTTCTTCATATACTTTACCAAA
TCTTTAGTTTAGCTTCTCTTCATTGCTCTCACTTCAATTTCTTTCAATCAAATAAGTATT
TTTCCTTTCTTTTATTTATTTATCATATTTCATAATCCATGAATGTGAAAGACACATCTG
AGAATCAAATGGCTTGTTCCACATGTTTCTTCAAGAACCCATTACCATGGATTGCTGTTC
TTGTCCCAGTTATAGTCTCTGCTTGTTTTCTAGGTTTTGGGTTCTTACCTATCCTCATCA
CAACTTCATTTTTGATCATCATATCTTCCATTTTCTTTACCTCAAGACACAAAACAGTGC
CTGATGAAATGGAAAGAACATCTGTGAAAGAAGATGAGTCTCTCACCATTGATCAAAAAT
GTTCACCAGATCAAGTGGAGGAAATTGAATCAGAAGAACTAGAGATTGAAAGTGAGACCA
TCACACAACAACAGATCAAGAAAGTCCAAGAAAGTGAAGTGGGTCAGACACAGACTCATG
ACTGCATAGTGGTGGGAACAGTATTGGATTCATTTTCAGAAAGTGAAAGCATTGATGATG
ATCAGTACTCATCTACAACTGATCAAGATTCTGAGGCTGACTGGTCATATTCTGGCAATG
TGGGTCAGAGCCCAGATTGCTCTGATCACTCGATTTCCGATGAGGAAAGCCTAATTGAGA
TTGCCCTTCCAAGTGGACACTATGTTGGTTTTGAGAAAGAAGATTCAATTTCAAAGTGTG
ATTTAGGGCAGAAGTTTCCGGATTTGTCGGCACAGCCGGAGTTGATTTTCAAGCAGCATA
GTCTGATGGAGAGGTTAGCAGAAGGTAATGAGATGAACGAGGAAGACAATTTGATTGAGA
TTGACATATCCATGGGCTCCATCAAGTGCTCAAGGTTTGAGATTGAAGCTTGATCAGTTT
TACTGTTTTTTTTTTAAGTCTCTCAAGTTCAAGGTTTTTGATCCTTTGTGGATTTGGTGT
TGATTAAGATTAGGGTTTGGGTATTTGGATCATTATGTGCATTACTTTGTTATGCTATGG
TGCAATGAATTGTGG
>TeaL_163383
CTGACTGTTAAAGTTTTTTATGTCATTGCACCAAAGTCCCTGAATATTTGACCAAGGATT
TGTCTTCTCTGGGCTCTTGGTCATTATTTTATGAGTTCATTCAAAGCAACCCTTCATAAA
AGCACCAGTTTTGTGAATTGGGTTGGTTGAATTGAAAGCAACTGATCAGTACACAAATGG
GTTTTCTCCATCTTTGAAATCTTTGATGAAAAAGCTTCTTCAGGTATTGTTGTGAATCAT
GAATTAGGGTCTGTTTGGTTGTGATTTTTTTTCTCTCTAGTTTTTTTCAGAAAAATACAT
TATCTTTGTTTGTTTGGAGAGGGAGTGCCATGTGGTGAGCTCAGAGGTCTGCACATGGCT
TCTCTTGTTTCCAAGTTTTGAGGCTGTAAACAGATGTAGAGACGCTAGGGTTTTGGATTT
TTCAATGGAATCCGTACAGAAGAAGACCAGCAGATTGTGTTAGATAACAAAAGCCCAGTT
TTCTAAAAACAGTGGAGGATTGGGAACTGTGAGTCTTTGATAATAAACAAAGACAACACA
ATTTAGTTGAGTCCACTTCCAAATATTTTCGTCACATTCTCTCTCTTTTTTTTTAATTTG
TTTTTGGCTTTGCAAACCAGTGCAGCTCTATCTGTTTTCCCAAATCTCTAAGCACAATAC
ACCTTCAACTCAAATTGGGCCTTTTCTTTTCTCCCTCCTAGTTCATTCCCTTTCCACATA
CATATTTATAGGGTATCTTTAGAATCTGTTGAAATCCACTATGTACCTTTCCTTTTTTTT
CCTTCTCTCCCATGTGCCTAATTTGTGAGCAAAGATTTAGAGATTGAAGGTTTCAAACTT
CTTCTTTTGTCTCCAAACTTGATTTGTCTATCCATATCATTGTCTCAGTGGAAGGCCTAA
ACGATGGAATCTGACAAAAATGGGGCTTAGGTCACAACATAGTTGTGAGTTTTGCTTATT
TGGCACTTTCGAAAGGAATTTGACTAAAATCCAGCGCAGGTCATGTCAAAGTTTGTGAAT
TTTGCTCATTTGGTAGTTTCGAAAGGAATTTAACCAAAATTCAGCGTAGGTCACAACATA
ACTGTGAGTTTTACTCGTTTGACAGTTTTAAGGTAAATCCGACAACGTTGTCCCAAGCCG
CCTTGCATATCCTTTTCTTCATATACTTTACCAAATCTTTAGTTTAGCTTCTCTTCATTG
CTCTCACTTCAATTTCTTTCAATCAAATAAGTATTTTTCCTTTCTTTTATTTATTTATCA
TATTTCATAATCCATGAATGTGAAAGACACATCTGAGAATCAAATGGCTTGTTCCACATG
TTTCTTCAAGAACCCATTACCATGGATTGCTGTTCTTGTCCCAGTTATAGTCTCTGCTTG
TTTTCTAGGTTTTGGGTTCTTACCTATCCTCATCACAACTTCATTTTTGATCATCATATC
TTCCATTTTCTTTACCTCAAGACACAAAACAGTGCCTGATGAAATGGAAAGAACATCTGT
GAAAGAAGATGAGTCTCTCACCATTGATCAAAAATGTTCACCAGATCAAGTGGAGGAAAT
TGAATCAGAAGAACTAGAGATTGAAAGTGAGACCATCACACAACAACAGATCAAGAAAGT
CCAAGAAAGTGAAGTGGGTCAGACACAGACTCATGACTGCATAGTGGTGGGAACAGTATT
GGATTCATTTTCAGAAAGTGAAAGCATTGATGATGATCAGTACTCATCTACAACTGATCA
AGATTCTGAGGCTGACTGGTCATATTCTGGCAATGTGGGTCAGAGCCCAGATTGCTCTGA
TCACTCGATTTCCGATGAGGAAAGCCTAATTGAGATTGCCCTTCCAAGTGGACACTATGT
TGGTTTTGAGAAAGAAGATTCAATTTCAAAGTGTGATTTAGGGCAGAAGTTTCCGGATTT
GTCGGCACAGCCGGAGTTGATTTTCAAGCAGCATAGTCTGATGGAGAGGTTAGCAGAAGG
TAATGAGATGAACGAGGAAGACAATTTGATTGAGATTGACATATCCATGGGCTCCATCAA
GTGCTCAAGGTTTGAGATTGAAGCTTGATCAGTTTTACTGTTTTTTTTTTAAGTCTCTCA
AGTTCAAGGTTTTTGATCCTTTGTGGATTTGGTGTTGATTAAGATTAGGGTTTGGGTATT
TGGATCATTATGTGCATTACTTTGTTATGCTATGGTGCAATGAATTGTGG
>TeaL_163384
GTGCAGGCAGGCAGGGTAGTGGTAGTGAGAAGCAAGCAGCCAGTGAGGGGTTGGTTGGTT
GGTTGGTTTGTTGTATCGCCTCCGCACGATATAAACGCTCAACACATCACGACACACAAC
ACAACCAGAGAGAGTGCCCAAGCCTAGGTAAACAAGTGTAGTGTGGGTAAGAAAGAAAAA
AAAAGAGACAATAATGGATTCAGATTACGGAATACCGAGAGAACTCTCTGATTTGCAAAA
GCTCCGATCTACCTACCAACCGCTGCTTCCTCCTTGCCTTCAGGGAACTACTGTCAGGGT
AGAATTTGGTGATGCAACTACTGCTGCAGACCCCGCTGGTGCCCACACCATTAGCCGAAT
CTTTCCACACACATATGGTCAGCCTTTGGCTCACTTTCTTAGGGAAACTGCAAAGGTCCC
TGATGCTAAGTTAATTACTGATCATCCAGCAATTAGAGTGGGAGTGGTCTTCTGTGGGAG
ACAGTCGCCTGGCGGACATAATGTTATATGGGGTCTTCTCAACGCTCTTAAGATTCACAA
TCCTAACAGTACTTTACTTGGATTTTTGGGTGGTTCTGAAGGTTTATTTGCACAGAAAAC
TCTTGAGGTCACAGATGACATTCTTACAACCTACAAAAATCAAGGTGGTTATGATTTGCT
GGGACGGACACAAGATCAAATAAGAACTACTGAGCAAGTTAATGCTGCGCAGGCTGCGTG
CACTGCTTTGAAGTTGGACGGCCTAGTTATTATTGGAGGAGTAACATCAAACACGGATGC
TGCCCAGCTTGCGGAAACATTTGCAGTAGCAAAATGCCCAACGAAGGTTGTTGGGGTTCC
TGTTACTTTAAATGGAGATCTCAAGAACCAATTTGTTGAAACAAATGTTGGCTTTGATAC
GATATGTAAGGTTAATTCCCAGCTCATTAGCAACGTTTGCACTGATGCTCTCTCTGCAGA
GAAGTATTATTATTTTATTCGGCTCATGGGCCGTAAGGCATCACATGTTGCATTGGAGTG
CACTCTTCAGTCACATCCAAATATGGTTGTTCTTGGTGAGGAGGTGGCTGCTTCAAAGCT
TACTCTCTTTGACCTGACAAAACAAATTTGTGATGCGGTCCAAGCTAGGGCAGAACAAGA
CAAGTACCATGGAGTCATTCTGCTACCTGAGGGGCTTATTGAAAGCATTCCTGAAGTGTA
TGCTCTCTTGCAGGAAATTCATGGTTTGCTCAGCCAAGGTGTTTCCGTTGATAGTATTTC
TTCTCATCTATCGCCTTGGGCGTCTGCCTTGTTTGAGTTTATGCCACCCTTTATTAGAAA
ACAGCTCCTCCTCTACCCAGAATCTGATGATTCTGCACAGTTATCGCAGATTGAGACTGA
GAAACTTCTAGCTTTTCTTGTCGAAGCAGAAATGAACAAGAGATTGAAAGAAGGCACTTA
CAAGGGGAAGAAGTTTAATGCCATCTGCCACTTTTTTGGTTATCAAGCAAGGGGATCTTT
ACCATCAAAATTTGATTGTGATTATGCTTATGTTCTTGGGCATATCTGTTATCATATTCT
GGCAGCTGGTCTGAATGGTTACTTGGCAACTGTTACTAATTTGAAACATCCCGTGAACAG
GTGGCGTTGTGGTGCTGCTCCAATTACAGCAATGATGACTGTAAAGCGTTATGGCCGCGG
TGTTGGGGCCTCATCAATTGGAAAACCTGCTCTGCATCCTGCTACCGTGGATTTGAAAGG
CAAACCATACGAGCTGCTGAAACAAAATGCGACAAAGTTTTTGATGGACGATGTTTACAG
AAACCCTGGACCTATTCAATTTGATGGTCCTGGTGTTGATGCTAAAGCTGTAACTCTGTG
CGTTGAAGACCAGGATTACATGGGCCGTATCAAGGAACTGCAGGAGTATCTTGACAAGGT
GAGAACCATCGTGAAGCCAGGGTGTTCGCAGGATGTACTTAAAGCAGCGTTGAGTGCCAT
GGCTTCTGTGACGGAAATTCTCTCATTAATGTCCTTACAATCAAACATCGGGCAGACACC
GTTTTAGAAAGCACACAAATAAATCACTTGTTGGCTTTTCTCACTAGAGCTTTTCTAGGA
GAGACTGCAAACGTGCTTCTAGAAACTTCCTTTTTGATCCTTGTTTAAATACTCTTACGT
AAATTTATATCATATAAATTTCATTTTGGTGAAGTTCAGGGTTTTCTTTGTTAAAACAAC
ATTTTGTAACTTTTTGATGTAAAATAAATTGAATGTCTCTGTATCGAGGGGAATTTAGGA
GGATTATAGAAAAGC
>TeaL_163385
CAATTTTATAATAAATAAAACATGAAACCAATTAAAGTTAGGAAATTAGGGTTCTAGATC
TATTCGATTATCTCCTTCAGAAATACTCCCAAGAGAGTCGAAGCACTCCTTCGAAGGTGC
GATTGAAGAGATCAAAAAATTCCCAAATGGAAGAGCTGAAATCAGCTATGGGCGAGCACA
TGGACCAAATGGCAGATCTAGTCGAGAAATTCACCGCCGAGCTTCGCTCTGGACTTCGGC
CGGCTTTCGACAACTTCATCGGCTTCTTCCATGCCATTGATTGGACGGAACCTTGGTTAA
TATCCTTGATGTCGTTCGATGTTGTGTTGCTACTAGTAGTAATCATCTCAAGGAAGAATA
TCAATTTCCAGATGTGTTTGTTTCTTCTTGCTCTGGCTGGTGTATATTTTGCTGAGACAC
TTAATAGTTCTCTGAGAGACAACTGGAAAAGCTTTGCGGGTCAGAATTATTTTGATCCTC
AAGGACTCTTTCTCTCAGTGCTCTGGTCCGGGCCTCTTCTTGTCATTGCAATAATAATAT
TGGTAAACACCCTCTTCTCCTTATGTTATCTAATTGTGAGGTGGAAAAGAGCAGAGCTCC
GACACCGTGCAAGACTTTCACATAACAAACAGGATTGATTTACTCTTCTGCTTCACTAGC
CAAGTAACCTCCTTTGAGTTTGGAAAAGAGGCGTATCAGTCATGGAGGCAGGACCCCTCC
TGGTTTCTT
>TeaL_163386
CAATTTTATAATAAATAAAACATGAAACCAATTAAAGTTAGGAAATTAGGGTTCTAGATC
TATTCGATTATCTCCTTCAGAAATACTCCCAAGAGAGTCGAAGCACTCCTTCGAAGGTGC
GATTGAAGAGGTAAGTTGTCTGAAACCTTCTATATAATGGGTGAATCTTTTACGATTCAG
ATTAGCAGCAACTTAGTCAAACAGCTTGCAGATGACGGTGAGAAGTCGAAGAAAAAAAAC
AAAAAGATCCAAAACTAAGATACCACGGGAACCCCAACAATCCCAAACTAAGGCACATCA
GAAGCAGATTTCTGGTGATTCCGAAATACCCAAACGGACTGCTCCGGTCGGTTGGCCTGT
TCAGCCTCCAATATTCATGCCCTTATCCCCGCCTCCACATTCTTCCAGTGCAGAGTTAGA
TGCCATCCGTTCTGCCGTTCAAGAAAGCGAGAAAGTTTTGGAGAAGTTGCAGAAGCAGGG
GGAGGTGATGGTGCAGGAAGTAACTCAGAGAGCTAAGGATCTCCATGACAAGGAGTTCAA
GCTTCCAACCCAGAAGCCACTGCCCTGTTTGATGGAGAAAAATGCTTGTTTTGAGTGCTA
CAAGGAAAACGACAAGAACCCCCTGAAATGTGCCGATGCAGTCAAAAACTATAAAGATTG
CATTCACAGAGACAGACAGACAGCAAGTTAGAGCAGCCAAGTAAGCTGCTTAAAATTTTG
AATCTATATACCATGTACAAGCTAATTGCTAGTTTTGAGTAAAACTGGGATTTTTGCAGT
GATAATAAACCAAAAACTGTCAGTTCCCATGCTTGGGGCTATTGCGGCCACCATTAGATT
TTTTTCTCTTGTTTTTTCATCTCCGAAATATGTTCTCATTCACAGATGTAAGCCAAGTGG
CTTTTGCCCATTGAATATTTTTCAGAATTATATGAGCCATTTGATGCCAAACATGCCATT
TGACTGCAAGTTGTTTTCATTTGTCTAAAGCTTTTTGCTCTTACAGTAAATTTCAAAT
>TeaL_163387
CTCTGTCTCTCTCCCCATCTCTTTTCGATTCTCGCTCACAATCGCGTAGAATCACTCTCT
TACTAGTAACCTGGAATCACGAAACAAGCAGCAGACCAAGACCACCCGGACGATTCTTCT
TCTGATCAGAAACACAGAGAGACTCCCAAGAGTCTGAAGAACTCCATCGAAGCTATTGAA
GAGGTTTAATTGAAGGTGCTGATCGATTCTCTCCTTCAAAGATCACATTCCGAAACTGTA
AGGATGTTTCTAAAGGTGCAGCTGCCTTGGAATGTCGTAATTCCCGCTGAAAGCCTCGAC
ACCAAAGGACTTATGCTCCAAAAGTCTATAATAATTCGCCTCTTAGATGACTTTTCAACG
AAGAAGGCAACAAAAGAGCTCGGTTATTTTCTTGCACTAACCACTCTTGACAACATTGGG
GAAGGAAGAGTTAGGCAGCATTCGGGTGATGTACTCTTTCCTGTACTTTTCAGCTGCATC
ACTTTCAAGCTTCACAGGGGCGAGATCTTAGAAGGGGTTGTTCACAAGATCTTGAAGCAT
GGTGTGTTCTTGAGATGTGGGCCCGTTGAGAATATCTACCTCTCGAATCAGAAAATGCGC
GATTATCGGTATGTCCCTGGGGAAAATCCCATCTTCATGAATGACAAGATGTCCAGAATC
GAGAAAGAGGTGGCAGTGCGCTTCATTGTCATCGGGACAAAGTATATAGAGGCTGAGAAG
GATTTTCAGGCAGTGGTAAGCTTGGAGGGCGACTTTCTTGGACCTGTTGGACCTGTTTCT
TAGGTGAAGCTTCTCATTACTTGAGTCACTGCTTCTTATCTCGTTTTGCAATGTAAAAAC
ATGTTTGACAGCTTAAACTGATTACGACTAGTCTTTTGTTGTGAAGTGTTATTCAAAATG
GTTTTTGCACATCTTAAGCCTTTTTAAGTTTTGAGCTGCTTCTTATAAAAGGTGATTTGT
GGGCTGTTTACAAATCTTATGTGGTTGGGTACTTGGGATCAGCAATAGCCAAAGCATTTA
CTGCTGTGTTATTTATCAATATGTTTCATTCTTTAACCTGAGCATCACTTTAGGATGGTC
TCTG
>TeaL_163388
AACACAGAGAGGCTCCCAAGAGGCGAAGCTACTGAAGAGGTTTAATCGAAGGTGCTGATC
GATTCTCTCCTTCAAAGATCACATTCCGCCACTGGAATTTCATGCAACTTGCAAGTCTAG
AGCCTTCTCTGTAATCATCTTTAAAATAAGAAGAGATGAGTGGAACGGGAGAGAAAGGGT
CAACAACCACAAAAACTCCAGCAGATTTTCTCAAATCAATTCGTGGGCGACCTGTTGTTG
TCAAATTGAATTCCGGTGTTGATTATCGAGGCATCTTAGCCTGTCTGGATGGATACATGA
ATATAGCTATGGAGCAAACAGAAGAGTATGTCAACGGGCAGCTGAAAAATAAATATGGTG
ATGCATTTATTCGGGGAAATAATGTACTCTACATCAGTACATCAAAGAGGACAATGGCAG
AAGGGGCTTAGCATTGACTAGAAATGCTCCTAGATTATATTTTGTGGATTTGGGAAAATG
ATAATGAGTTGGAATTATTGTTTAAAAACTAGAGAGAACCCAAAAGCCTTGTGTGTTGAA
TATTGGCTAATCCTCAAATATGATTTCAGTCAATTTGTTGATGTAGAGAAGCAAGGGCTA
ATCCTTCTCTATTCATGAATGTCCTGTATTAAGACAAAAGTGATTCTCAACTTAAATCCA
TCTATTGTTGCCTTTTTAGACTATTATAGAAATGGTTTCTTTTGACAGATATCTATCTGC
CCATAGGGGAAACTACAAATCAGTGGAAGGTGGGGCCAATTATTACAAAAATGTGGA
>TeaL_163389
ATCAACCTTCCACTGAAAGCAAAACCAAATTATTGTGAAGTCTTACTCCAATTTCTAACA
CCGCAGTTTCAAAACCGACAGTTAACTCAAAATGCCATAAAGTGAAGTCTTAACTTGAGC
TGATGAGAGACATGTACCAGAGGTATGCTCAGAATATTGAGAGCTCCAACAGAAATGGAA
GCCCCAAACCAGTGATGACATAATAGTTTTAAGACAATAGTAATAAATAATGGTTACTCT
TGCCAGATTTGCATTGCAATCTCAGACAGCAGACCCCGTTTCCCTGTATTAATGTTGTCA
ATCATCTAACAAAATTAATCTCCGCAATTCAGAATCTATCAATTACCTCAAAGTGACAGC
TTTACCCTTCAAATAGAATGGCTGTTAGTTTCTGATGTAGGATATCATCTGCTTGGCATG
TGATAATTAGTAGTGGGATAATATAGCTTATATCATGAGTCATAACCGACTTTGTAACCA
ACTTTTGATATTGAACATTGATTGATTGAGAAATCCTCTCTCTAGGGTTCCCTCTTATTT
CTCTCTTGTTCTTGATTGGGCCCATCAGTTTCACTATCTCAATTCCACCAGCACTACACA
TCAATATTTATGTAATACCTGAAGTTTCTTAGTCAATCTTTTCATTCAAAGGCCCCAGCC
TCCAATTTGCCTTCCAAATGATTGAGGCTGACAAAAGACGTTCTGTTTTCCACCCTAATG
ACTGCAGCTTTAGAATAAAATTTTCATAGTGTTTATCCATCCATGAATGGCTCTCCAAAT
GTGAAGATCTGTCCTTGCCATCAAGATTTTCCATGACAAGAGCATGCAAGAATGCCTCCA
AGACATTCGCAGCTGTCGAATCCTTATGCATAACAATGCTGACGGCTCCCTTTTGCTCAA
ACAGCAAGTACTTTGCTTCCTTGTAATGAGATCGAGCAGAATGCAAGAGGCTTGTCATTT
CCTGGTGGTTAAGTGAGGAAACCCTTACACCTATGTGTACCCGTGTATGCAAAACCTTGG
GAACCTTCGAGATCCATGAAGTGGTCCATAATGGTAAAACATGCTCCATGTCAGAGACCT
GCTCTGGAGAGAGAACTTGGCCACCAGTCTTCATAAAATGGAGCAAAAGTATTGAGCTTC
TTTCACAGTTCAGTGTAGTTAATGAAAGGCACCGAACAGCCTTGTAGTTTGCGTACATAT
GGAACATGGTCAGGGACAAAAAAGAAAGCCATATGGCTAGGGGGTGTCCAATTGTAACCC
GTGCCAGAAGCATTCCCAAAGCCATCCCAATCATTGTGGCGAGTGTCTCCTGACTTCCTT
CCTTGGCAGATATATCTGCTGCATTATTGTGAAGGGCAAAATGCTGTGTCAGGGCAGCTC
TAGTTGCTCCACTAGCTACACCGGTGAAGGATCTTGATAAGCTCCCCAGGCAAACTATGA
ACACAAATGCTGAAGGAAATAAAGGAGAAACAAGGTCCATCAACATTCCAAGATCGTTCA
TGAGATCTGCAATTAAACGCCACATTTTGGCATTGCTATCCAAGTTTGAACCCTGATAGA
ACGTGAACAAGATCCCTCCGAGCATTCCAGTTAAATCCCTCATAAACCACTGAAATGTGG
CCCCAATAACGGTAGCTGATTTTTCCCCAACCCCAATGGCACTCAAAAGAGCTTGGGTAG
AAAGCATGGTCCTCACGTAAGTGGAAAGGCCCTGTAATGAGTCCCATATTTGAAAAGGAA
GATAATCTGGAGTCACACTGCTTGGAAATCCCTCGGGTACGAATGCTTGAAGAATCCGTG
TCCAGAGCTGGTTGAATCGGCTGCCTGATCTTCGAATAGCGATAGAAGAAGAGGTTGAAG
AAGCAGTGATGATAGCTGTTCTGCAGAGCTTCGTCGATGAAGAGCCACTCCACTCTTCCA
CTACCAATTCCGTTGACTCGTCCCCTCTCACTTCCATGGCTGTCACTTGACTTTTGAATC
AATCAGACATAGAAGAGAGTACAAATAAGGGGAATTACAATTCAAG
>TeaL_163390
GAGAGAGAGAGAGAGAGAGTAGAACCCTAGAAAATGGATAGCAAATCGAGCCGAAAAGCC
AGAGATGAACGCGAGAGAGATAGAGATTCAATCGATGAATACAGAGATTCAAGCAAAAGC
CACAGAGATCGAGACCACAAGCAGCGAAGCAGCAAACTAAAATCCAGAGATGCCGATGAC
GATCACCACCACCACCACTCCCACTCCGCCGAGAAGCACCGCTCCAAGCACGAAAAACAT
CGAGACCGAGGCGGCGATGATCATCACAGATCGAGAAACGAGAAGGACGATAGCCGGAGA
TCCAGAGAGTACTCTCAAGACCGCGAGAGATCGCACGAGCCAAGGAATGAGAGGGAAAGT
AGCAGAGAGAGGGCTCATGATCATCGCGACAGGCGTGAGAAATCGTATGAGCCGAGGAGT
GAGCGAGAGCGAAGCAGAGACAGGGAGAGTTCGCATGAGAGAGAGGGAAGTAGAGATAGG
GCTTTGAGAGAGGAGTCAGTGGAGAGGCGGCATTCGTCGACATCGCAGAAGAGGAAGGAG
AGAGGAGACAGCGAAGATCGTGTCGATGGAAGCGAGAAGAAAGCTAGGGTTTCGGAGGAG
AGGAAAGAGAAGAAGGAGAGGAGGCGGTTTGGAGATAAGGCTGAGGACGTTGCTAAGGAA
TTGAACGGAGGAGAGAGGGGAGAGAGGGAAGAGAGGAGAGAGAGGAGGAGATTTGACGAT
GGAGTCAAGGATGATGAGGCAAGAGACAGCAATGCGATTTCTAGGGGAGAGAAGAGAGAT
AGGAGGAAGTTTGAGGATCGAGTGAAGAAAGAAGATGCAGATGTTAATGTTGATGAGGAT
TTTGATGAGAAAATAGTGAAGAAACAACCAAAGTATGAGTCGTTTGATAATGATCAGAAT
CATCAGATTGCTGCTGCCCCAAACCGGAGTGATGCAATAGACAATGTTATGGCATCTAGG
ACTCTAGCGGAGGCATCTTTGGCCCCTAGCCATTCCCCTCCTACCAAGGTATCTTTGATT
TCTACCCCAAATGAAAATAAGGGAGTTAGTATTCCCGGGTCTCATGAGGTTCATGGAAAA
TCTAGTACAGATGGGACAGCTCCAGCTAGCAAAAGTGGAAATCTCTCTCTTGATGTTTTA
GCAAAAGCCAAGAGAGTTTTACAAATGCAAAAGGAGCTAAAAGAGAATATGAAGAAACTT
CCACTGTCAAATAAGGTTGCAAATTCAGAAGGTATGCTGAATGTAGCGTCAAAGGAGGGT
CTTAAAGTCCCATCCTCTAGTTCTGGATTACTTCCTACACCTGTGAGTGCATCCACTTTA
CCTTCTGCTGCTGCAGCTTCTTTGCAGCCTTCTGCAAGTGGGACGGTTCCTCAAGCTGGG
CTTACAGCACCCAATTTTGAAGCTGTGAAACGTGCACAAGAGCTTGCTGCCAAGATGGGA
TTTCGGCAAGATCCACAGTTTGCTCCTCTTATAAACATGTTTCCAGGACAGATGCCACCA
GAGGTTACCTTCCAATCAAAGCCTGCCAAGGCCCCTGTTCTTCGTTTGGATGCGCTAGGT
AGGGAAATAGATGAGCATGGAAATGTGGTGAGCACAACTAAAGTAACCAACCTGAGCACC
CTTAAGGTGAACATTAACAAGCAAAAGAAAGATGCATTTCAAATTCTTAAACCTGAATTG
GATGTAGACCCAGAAAAAAATCCCCATTTTGATGCAAGAATGGGTATTGATTCAAAAAAG
CTTTTGAGGCCTAAGAGGATGAGTTTTCAGTTTGTAGAGGAAGGCAAATGGTCAAAAGAT
GCGGAGATTATTAAACTGAAGAGTCAATTTGGAGAAGCACAAGCCAAAGAGCTGAAGGCA
AAGCAGGCTCAACTGGCGAAGGCAAAAGCAGAGCCTGATATAAATCCAAACCTGATAGAG
GTATCAGAGAGAGTAATAATCAAAGAAAAACCGAAGGAACTGATTCCTGAAATCGAGTGG
TGGGATCAACCTCTTTTGCATTCTGGTACTTATGGCGACATCACTGATGGTAACATAGCT
GAAGATAAACTGAGGATGGAGAACATAACTATCTATGTGCAACACCCTCGTCCTATTGAG
CCCCCTGCCGAACCAGCGGCACCACCACCTCAACCCCTGAAACTAACCAAGAAGGAGCAG
AAGAAACTCCGAAAACAGCGGCGTCTGGCTAGGGAAATGGATAGGCAGGAGATGATTCGG
CAAGGCTTGTTAGAACCCCCAAAACCGAAAGTTAAAATGAGCAATCTCATGAAGGTTCTT
GGCTCCGAAGCAACTCAAGATCCCACCAGGCTTGAAATGGAAATCCGGAGTGCAGCTGCC
GAGCGCGAACAAGCTCACATCGATAGGAACATTGCACGCAAGCTCACTCCTGATGAACGT
CGTGAAAAGAAAGAGAGGAAGCTTTTTGATGACCCGAGCACTCTTGAGACTATAGTTTCA
GTATACAAGATCAATGACCTTTCACACCCACAGACCCGCTTCAAGGTTGATGTTAATGCC
CAGGAGAACCGGTTGATGGGTTGTGCTGTAATTTCTGACAGCATAAGCGTTGTGGTTGTT
GAAGGTGGGAACAAATCCATTAAAAGGTATGGAAAGCTTATGCTGAAGCGTATAGACTGG
GCTTCTGCTGTGAAAATCGAGGATGAAGATGGTGATGAAGATGAGGAAAAACCCGTCAAC
AAGTGCATGTTAGTCTGGCAAGGGAGCGTTGCTAAGCCCAGCTTCAATAGGTTTTCTGTT
CACGAGTGCAGGACTGAAGCAGCTGCCCGTAAAATCTTTTCTGATGCTGGGGTTGGTCAC
TATTGGGATCTTTCTGTTAACTTCACTGAGGACCAAATGTAATTTGAGGAGCTAAGTAAT
TCCCAACTAGTTGTTGGATCGTGGTGTTGTCAATTCGGCTTCTTTGCTTCGTATTTCGGT
TAGGTTCAACGATGTGGTAAGTTCTTGAGCTATACTGTTAATCACTTGATGCAAGGCTCA
TAATTCTACGAGGTGAGAACGGGTGCTGCTGATTTTTAGCGAAATGAATGATACACTTGT
AACTGTATTTCTGCATGCACATTTTTCTGGAACAGATCCAAAATTCGTATCAATTGCACG
AACTTCTGCACGATATTATTGTTGTCTATTGTGGTTTGACTTTTGAGTATGCAGTGGTTG
CATGACTTTGTTATGCATTTGGAAAAACCCTTTTTTTTTGTTATGGTTCTG
>TeaL_163391
GAGAGAGAGAGAGAGAGAGTAGAACCCTAGAAAATGGATAGCAAATCGAGCCGAAAAGCC
AGAGATGAACGCGAGAGAGATAGAGATTCAATCGATGAATACAGAGATTCAAGCAAAAGC
CACAGAGATCGAGACCACAAGCAGCGAAGCAGCAAACTAAAATCCAGAGATGCCGATGAC
GATCACCACCACCACCACTCCCACTCCGCCGAGAAGCACCGCTCCAAGCACGAAAAACAT
CGAGACCGAGGCGGCGATGATCATCACAGATCGAGAAACGAGAAGGACGATAGCCGGAGA
TCCAGAGAGTACTCTCAAGACCGCGAGAGATCGCACGAGCCAAGGAATGAGAGGGAAAGT
AGCAGAGAGAGGGCTCATGATCATCGCGACAGGCGTGAGAAATCGTATGAGCCGAGGAGT
GAGCGAGAGCGAAGCAGAGACAGGGAGAGTTCGCATGAGAGAGAGGGAAGTAGAGATAGG
GCTTTGAGAGAGGAGTCAGTGGAGAGGCGGCATTCGTCGACATCGCAGAAGAGGAAGGAG
AGAGGAGACAGCGAAGATCGTGTCGATGGAAGCGAGAAGAAAGCTAGGGTTTCGGAGGAG
AGGAAAGAGAAGAAGGAGAGGAGGCGGTTTGGAGATAAGGCTGAGGACGTTGCTAAGGAA
TTGAACGGAGGAGAGAGGGGAGAGAGGGAAGAGAGGAGAGAGAGGAGGAGATTTGACGAT
GGAGTCAAGGATGATGAGGCAAGAGACAGCAATGCGATTTCTAGGGGAGAGAAGAGAGAT
AGGAGGAAGTTTGAGGATCGAGTGAAGAAAGAAGATGCAGATGTTAATGTTGATGAGGAT
TTTGATGAGAAAATAGTGAAGAAACAACCAAAGTATGAGTCGTTTGATAATGATCAGAAT
CATCAGATTGCTGCTGCCCCAAACCGGAGTGATGCAATAGACAATGTTATGGCATCTAGG
ACTCTAGCGGAGGCATCTTTGGCCCCTAGCCATTCCCCTCCTACCAAGGTATCTTTGATT
TCTACCCCAAATGAAAATAAGGGAGTTAGTATTCCCGGGTCTCATGAGGTTCATGGAAAA
TCTAGTACAGATGGGACAGCTCCAGCTAGCAAAAGTGGAAATCTCTCTCTTGATGTTTTA
GCAAAAGCCAAGAGAGTTTTACAAATGCAAAAGGAGCTAAAAGAGAATATGAAGAAACTT
CCACTGCTTCTTTGCAGCCTTCTGCAAGTGGGACGGTTCCTCAAGCTGGGCTTACAGCAC
CCAATTTTGAAGCTGTGAAACGTGCACAAGAGCTTGCTGCCAAGATGGGATTTCGGCAAG
ATCCACAGTTTGCTCCTCTTATAAACATGTTTCCAGGACAGATGCCACCAGAGGTTACCT
TCCAATCAAAGCCTGCCAAGGCCCCTGTTCTTCGTTTGGATGCGCTAGGTAGGGAAATAG
ATGAGCATGGAAATGTGGTGAGCACAACTAAAGTAACCAACCTGAGCACCCTTAAGGTGA
ACATTAACAAGCAAAAGAAAGATGCATTTCAAATTCTTAAACCTGAATTGGATGTAGACC
CAGAAAAAAATCCCCATTTTGATGCAAGAATGGGTATTGATTCAAAAAAGCTTTTGAGGC
CTAAGAGGATGAGTTTTCAGTTTGTAGAGGAAGGCAAATGGTCAAAAGATGCGGAGATTA
TTAAACTGAAGAGTCAATTTGGAGAAGCACAAGCCAAAGAGCTGAAGGCAAAGCAGGCTC
AACTGGCGAAGGCAAAAGCAGAGCCTGATATAAATCCAAACCTGATAGAGGTATCAGAGA
GAGTAATAATCAAAGAAAAACCGAAGGAACTGATTCCTGAAATCGAGTGGTGGGATCAAC
CTCTTTTGCATTCTGGTACTTATGGCGACATCACTGATGGTAACATAGCTGAAGATAAAC
TGAGGATGGAGAACATAACTATCTATGTGCAACACCCTCGTCCTATTGAGCCCCCTGCCG
AACCAGCGGCACCACCACCTCAACCCCTGAAACTAACCAAGAAGGAGCAGAAGAAACTCC
GAAAACAGCGGCGTCTGGCTAGGGAAATGGATAGGCAGGAGATGATTCGGCAAGGCTTGT
TAGAACCCCCAAAACCGAAAGTTAAAATGAGCAATCTCATGAAGGTTCTTGGCTCCGAAG
CAACTCAAGATCCCACCAGGCTTGAAATGGAAATCCGGAGTGCAGCTGCCGAGCGCGAAC
AAGCTCACATCGATAGGAACATTGCACGCAAGCTCACTCCTGATGAACGTCGTGAAAAGA
AAGAGAGGAAGCTTTTTGATGACCCGAGCACTCTTGAGACTATAGTTTCAGTATACAAGA
TCAATGACCTTTCACACCCACAGACCCGCTTCAAGGTTGATGTTAATGCCCAGGAGAACC
GGTTGATGGGTTGTGCTGTAATTTCTGACAGCATAAGCGTTGTGGTTGTTGAAGGTGGGA
ACAAATCCATTAAAAGGTATGGAAAGCTTATGCTGAAGCGTATAGACTGGGCTTCTGCTG
TGAAAATCGAGGATGAAGATGGTGATGAAGATGAGGAAAAACCCGTCAACAAGTGCATGT
TAGTCTGGCAAGGGAGCGTTGCTAAGCCCAGCTTCAATAGGTTTTCTGTTCACGAGTGCA
GGACTGAAGCAGCTGCCCGTAAAATCTTTTCTGATGCTGGGGTTGGTCACTATTGGGATC
TTTCTGTTAACTTCACTGAGGACCAAATGTAATTTGAGGAGCTAAGTAATTCCCAACTAG
TTGTTGGATCGTGGTGTTGTCAATTCGGCTTCTTTGCTTCGTATTTCGGTTAGGTTCAAC
GATGTGGTAAGTTCTTGAGCTATACTGTTAATCACTTGATGCAAGGCTCATAATTCTACG
AGGTGAGAACGGGTGCTGCTGATTTTTAGCGAAATGAATGATACACTTGTAACTGTATTT
CTGCATGCACATTTTTCTGGAACAGATCCAAAATTCGTATCAATTGCACGAACTTCTGCA
CGATATTATTGTTGTCTATTGTGGTTTGACTTTTGAGTATGCAGTGGTTGCATGACTTTG
TTATGCATTTGGAAAAACCCTTTTTTTTTGTTATGGTTCTG
>TeaL_163392
GAGAGAGAGAGAGAGAGAGTAGAACCCTAGAAAATGGATAGCAAATCGAGCCGAAAAGCC
AGAGATGAACGCGAGAGAGATAGAGATTCAATCGATGAATACAGAGATTCAAGCAAAAGC
CACAGAGATCGAGACCACAAGCAGCGAAGCAGCAAACTAAAATCCAGAGATGCCGATGAC
GATCACCACCACCACCACTCCCACTCCGCCGAGAAGCACCGCTCCAAGCACGAAAAACAT
CGAGACCGAGGCGGCGATGATCATCACAGATCGAGAAACGAGAAGGACGATAGCCGGAGA
TCCAGAGAGTACTCTCAAGACCGCGAGAGATCGCACGAGCCAAGGAATGAGAGGGAAAGT
AGCAGAGAGAGGGCTCATGATCATCGCGACAGGCGTGAGAAATCGTATGAGCCGAGGAGT
GAGCGAGAGCGAAGCAGAGACAGGGAGAGTTCGCATGAGAGAGAGGGAAGTAGAGATAGG
GCTTTGAGAGAGGAGTCAGTGGAGAGGCGGCATTCGTCGACATCGCAGAAGAGGAAGGAG
AGAGGAGACAGCGAAGATCGTGTCGATGGAAGCGAGAAGAAAGCTAGGGTTTCGGAGGAG
AGGAAAGAGAAGAAGGAGAGGAGGCGGTTTGGAGATAAGGCTGAGGACGTTGCTAAGGAA
TTGAACGGAGGAGAGAGGGGAGAGAGGGAAGAGAGGAGAGAGAGGAGGAGATTTGACGAT
GGAGTCAAGGATGATGAGGCAAGAGACAGCAATGCGATTTCTAGGGGAGAGAAGAGAGAT
AGGAGGAAGTTTGAGGATCGAGTGAAGAAAGAAGATGCAGATGTTAATGTTGATGAGGAT
TTTGATGAGAAAATAGTGAAGAAACAACCAAAGTATGAGTCGTTTGATAATGATCAGAAT
CATCAGATTGCTGCTGCCCCAAACCGGAGTGATGCAATAGACAATGTTATGGCATCTAGG
ACTCTAGCGGAGGCATCTTTGGCCCCTAGCCATTCCCCTCCTACCAAGATGGGACAGCTC
CAGCTAGCAAAAGTGGAAATCTCTCTCTTGATGTTTTAGCAAAAGCCAAGAGAGTTTTAC
AAATGCAAAAGGAGCTAAAAGAGAATATGAAGAAACTTCCACTGTCAAATAAGGTTGCAA
ATTCAGAAGGTATGCTGAATGTAGCGTCAAAGGAGGGTCTTAAAGTCCCATCCTCTAGTT
CTGGATTACTTCCTACACCTGTGAGTGCATCCACTTTACCTTCTGCTGCTGCAGCTTCTT
TGCAGCCTTCTGCAAGTGGGACGGTTCCTCAAGCTGGGCTTACAGCACCCAATTTTGAAG
CTGTGAAACGTGCACAAGAGCTTGCTGCCAAGATGGGATTTCGGCAAGATCCACAGTTTG
CTCCTCTTATAAACATGTTTCCAGGACAGATGCCACCAGAGGTTACCTTCCAATCAAAGC
CTGCCAAGGCCCCTGTTCTTCGTTTGGATGCGCTAGGTAGGGAAATAGATGAGCATGGAA
ATGTGGTGAGCACAACTAAAGTAACCAACCTGAGCACCCTTAAGGTGAACATTAACAAGC
AAAAGAAAGATGCATTTCAAATTCTTAAACCTGAATTGGATGTAGACCCAGAAAAAAATC
CCCATTTTGATGCAAGAATGGGTATTGATTCAAAAAAGCTTTTGAGGCCTAAGAGGATGA
GTTTTCAGTTTGTAGAGGAAGGCAAATGGTCAAAAGATGCGGAGATTATTAAACTGAAGA
GTCAATTTGGAGAAGCACAAGCCAAAGAGCTGAAGGCAAAGCAGGCTCAACTGGCGAAGG
CAAAAGCAGAGCCTGATATAAATCCAAACCTGATAGAGGTATCAGAGAGAGTAATAATCA
AAGAAAAACCGAAGGAACTGATTCCTGAAATCGAGTGGTGGGATCAACCTCTTTTGCATT
CTGGTACTTATGGCGACATCACTGATGGTAACATAGCTGAAGATAAACTGAGGATGGAGA
ACATAACTATCTATGTGCAACACCCTCGTCCTATTGAGCCCCCTGCCGAACCAGCGGCAC
CACCACCTCAACCCCTGAAACTAACCAAGAAGGAGCAGAAGAAACTCCGAAAACAGCGGC
GTCTGGCTAGGGAAATGGATAGGCAGGAGATGATTCGGCAAGGCTTGTTAGAACCCCCAA
AACCGAAAGTTAAAATGAGCAATCTCATGAAGGTTCTTGGCTCCGAAGCAACTCAAGATC
CCACCAGGCTTGAAATGGAAATCCGGAGTGCAGCTGCCGAGCGCGAACAAGCTCACATCG
ATAGGAACATTGCACGCAAGCTCACTCCTGATGAACGTCGTGAAAAGAAAGAGAGGAAGC
TTTTTGATGACCCGAGCACTCTTGAGACTATAGTTTCAGTATACAAGATCAATGACCTTT
CACACCCACAGACCCGCTTCAAGGTTGATGTTAATGCCCAGGAGAACCGGTTGATGGGTT
GTGCTGTAATTTCTGACAGCATAAGCGTTGTGGTTGTTGAAGGTGGGAACAAATCCATTA
AAAGGTATGGAAAGCTTATGCTGAAGCGTATAGACTGGGCTTCTGCTGTGAAAATCGAGG
ATGAAGATGGTGATGAAGATGAGGAAAAACCCGTCAACAAGTGCATGTTAGTCTGGCAAG
GGAGCGTTGCTAAGCCCAGCTTCAATAGGTTTTCTGTTCACGAGTGCAGGACTGAAGCAG
CTGCCCGTAAAATCTTTTCTGATGCTGGGGTTGGTCACTATTGGGATCTTTCTGTTAACT
TCACTGAGGACCAAATGTAATTTGAGGAGCTAAGTAATTCCCAACTAGTTGTTGGATCGT
GGTGTTGTCAATTCGGCTTCTTTGCTTCGTATTTCGGTTAGGTTCAACGATGTGGTAAGT
TCTTGAGCTATACTGTTAATCACTTGATGCAAGGCTCATAATTCTACGAGGTGAGAACGG
GTGCTGCTGATTTTTAGCGAAATGAATGATACACTTGTAACTGTATTTCTGCATGCACAT
TTTTCTGGAACAGATCCAAAATTCGTATCAATTGCACGAACTTCTGCACGATATTATTGT
TGTCTATTGTGGTTTGACTTTTGAGTATGCAGTGGTTGCATGACTTTGTTATGCATTTGG
AAAAACCCTTTTTTTTTGTTATGGTTCTG
>TeaL_163393
TGAGAACCTCTTCAAATGAATAACTAAAATCTCGGGCAGTCTCCAAAGATCTAATTTTTT
GCTTGCTTGACGATGCTTTTTGCAGCCAGGACAGTACCACATGTCCTCTGGTCCAAGAGG
TTCCTCCTTCAAGAATGCTTCAAGGCATTTATATAGAGAAACAGATTCCTGAGGTCTTTT
TCCACAGAATTCAGACTTAAAAATCTGGGGTAATGAGCTATGAAGGCTTGTCTTGTAATC
CTTAACCATTTTAGCTGACCAACACACAAGCACACTCAACCGCCCAGTCAAAGCCCTGGA
TGCTGCTGGCTCATTCATTGCAATTCTTGAGTCCCTAGTTGTTCCCTTCTCATCTGTTAA
GTAAAACTCCAAATCAGCATCGGAATGTGTGTCAAACTCTTTTCCATTAGAAGAGTCTGC
AACTCCATTTATCTCAGGTGTTGAAGCATCCACCATATCAATTAGTTCTTCAGTTGCAGT
TCTCTTGATGTTATCGTCATCATCTACAGAATCTTCATTAGGTATTAGGAATGCTCTTAG
TAATTTTAGATACAAATTACGGATATCAGAACCATTTACAAATTTAGAACTTGCTACAAA
AGGAATCCCAAATGCCTTCCAGCTGCTTGTCAGCTTCCCACAGACAAAAGGCTCTTCAGC
ATGCTGATGCATGAATACAACTATTTGGACGTTTTCAGCATCCTTTGGTAACCGATAAGC
AACCAGTTGGTCATCATCTCTAATTAATGATAATGAATCACCTAGCTCCCCTAGATAGCG
GATGATGCGATTATTGTATATCTCAACCACCAAAAGGGTCTCATCAACCCCTAAAGAACA
AGCAGTGCTTAAAGCCTGAATAAGATCTTCAAATTTTCCATGCTTGGGCACAGTAATAGT
TATTGGGGATGGTGGAGTATTTCCATCAGTGCTCATGACTGTCAAAGTCATTGAGCGCAT
TGTTGTTGAAGGTAGTGGTAACGAAAGATACATGAATGGATCAAATGTAACGGACAATTT
CTTGCAAGCTGGACAAACCAATTTTGAACGGTATTGACCTTGGCACACATCAACTATGAT
GGAGTCATTGCGAGCCAGATGATTCTTCCAATATTCATCAGCTACTTCTTCATCAGGCCG
GTCATCCCCGTCCTTGACTTCTATGTACGGTTTGCATTTTACACGATTCAAATTTGGGAA
TCATGTTGATTAAAACCACTGAACTGAGGAGCAAAACAACCAAGTTTTGACTTAAACATT
CTTGGTGCTACCGGAGTTGTTCCAGGAGCCCATAACTTCCGCAACAAATCTCCAAATGCT
AAAGCAATCTCACCATCCATGCCTAACGGATTGTCATGATTTATTTCTCTATTGTAATCT
CCAATGAAGTAGTCCACAAGCTTTGGTGTGTGTGCCAAACACTGAAGAGCACTGTTCATG
AAACAAGTATTCCCAAGGTTTTGTAATCCTGTCAAGCCCAAAGAACCTACTTCACCAAAG
CAGCCACAAAAGGCAGGTGAATTGCCCCGAACAAAACTAGAGTTCACATTGGTAGCACCA
CCATTCATCATAAATGAAGTGCCATTAAGATGAATCCCTGCCGCATCACCTTTTTTCACA
TCTCTGCTTCTAATGAAATCTGACAACCCGTAAACTTGCAACTCAAGGAGAATCTCCTGC
TCTGACTGCTGCTGAGTCTCTTTTACAAACATATTTTTTTCGCTTGAGAAAAATAGGGTT
GTCTGCCCAGAAAAATCCCATATGCGCAATAGCTCAGTCTCAGCACTGAAAATCTTGCAG
GCTCTTCTGAAGTGTTCGGCTGCATTGTCCTTTTTGCTTATTTTTACTCCCACCGAGTTA
GTTTCTCTCAAAACGAAGCGCCTAAGTTGTAAAGGATAGACATCAGCCATATCATCTTCT
GCTGCTGAAAAGCTTCTACCATTCTTCATTGCAATTTTGGAATCAATGTGCCATTTAAGT
GCTTGCAACCACATTTCCCCAGTAACCAAAGCATAGTCCCGACCCGAGATCCCAACTTCA
CCACCATTCTCTTTATTATGCACAGAATCATCCTCCCTCCTCAAATTCAACACAAGATCT
GAGTTAAATATGTTG
>TeaL_163394
TTTTTTTGAACAATGGAATTAATGAAATTTCCTTCGAAATTAGCTTCAAGAACATAATTA
ATCAAATACACTAGAGTAAATCAAGAAATACACTTCCATGGGAGCAGGAAACAAACCCCA
TCGGATTTCTACAAAAATGGAAAGTTTTACGAAAATATCATTTTACCAAGGGTTAATAGA
TGCTAGCAGATGCTCTTTGGTATCAAACTCCCTCTTCCGTTGTGACTATGTTACAGTGTC
CATGGCACCAATTTAGTGCTCAAAAATCTTCCTTTCTTTGTTGGAAACTAATCAATTGAA
ACTAAAAAATCACACATACAAAAGAATGCTCTAATTTTAGAATAATACCCGTAAGACTAA
GCCGATGAAAAAAGGAGGATCTAGTCTCGACAATTGATAAACCCTAATCTGATGTTAGCT
ATCTGCAACCCTTCTATAGAACAAAACATAAGCAGCTGAAGTTTTTATCCTGTCTTCACT
AATGGGAGAAACATGGCCGTCATCGAAGTCATACCACTGATTAGTACCCCCATGATGGAC
AAATGCAGTGTAATGGCCACCTCCCATGCTTCCATAGTGATTACTAATTGCATAAAGCAT
ATAACGGTTACAAGATTGACCATTCCCATAAGCAATATATGTTGACAAATCAAGATCATG
GACGGGAAAGTCAACATATGCCTCCAGCTTGTTCTTCGAAAACCGGCTATATGAGAACCT
CTTTAAATGAATAACTAGAATCTCCGGTAGTCTCCAAAGATCCAACTTTTTGCTTGCTTG
TCGATGTTTCTTGCAGCCAGGACAGTACCACATGTCCTCTAGTCCAAGAGGCTCCTCCTT
CAAGAACGCTTCGAGGCATTTATATAGAGAAACAGACTCTTGAGGTCTTTTTGTAAAGAA
TTCAGACTTGAAGACTTGGGGTAATGAGCTGAGGAGGTGTGTCTTGTACCGCTTAACCAT
CTTATCTGGCCAACAAACAAGCACACTCAACTTCCCATGCAAAACTGGGGATGCCACTGG
CTCATTCATTGCAATCCTAGAGTCCCTGATTGTTCCCTTCTCGTCTGTTAAATATAACTC
CAAAGCACCATCAGAATGTGTGTCGAACTCATTCCCATTAGCGGAGTCTGCACCTTGAAA
ACCAGGAGTTGTGGCATCCTCCATATCTGTTAGTCCTGCAGTTGCAGTTCTCTCAATGTT
ATTGTCATCATTTGTGGAATCTTCACTGGGTATTAGGAATGCTCCAAGCAATTTTAGATA
CAGATTATGGATATCAGATCCACTAACAAATTTAGAACTTGCTACAAGAGGAATCCCAAA
CGCCTTCCAGCTTGATGTCAGCTTCCCACAGACGTAAGACTCTTCCGCGTGCTGATGCAT
AAATACAACTGTTGGGCCATTCTCAGCATCCTTTGGCAACCGATATGCAACCAGTCGGTC
ATCATCTCTAATTAAGGATAATGAATCACCTGACTCCCCTAGATAGCGTATGATGCGATT
GTTGTATATCTCGGCCACCAAAAGGGTCTCATCAACCCCTAAAGAACAAGCAGTGCTTAA
AGCCTGAATAAGATCTTCAAACTTTCCATGCTTGGACACTGTAACAGTAAATGGAGATGG
GGGACTACTTCCATCAGTACTCATGACTGTCAAAGTCATTGTCCGCATCGTTGTTGATGG
TAAAGGTAGTGACAGATACATAAACGGATCAAACATAGTGGAGACCTTTCTGCAAACAGG
ACACACTAGTGTTGACCTATACTGACCTTGGCAAACGTCAACAATAATAGAGTCATTGCG
AGCCAGATGATTCTTCCAATATTCATCAGCTACTTCTTCATCAGGCCGGTCATCCCCGTC
CTTGACTTCTATGTACGGTTTGCATTTTACACGATTCAAATCTTCATGGAGCCCATCCAA
TAGAAAAGCAAGAAGCTCTTGGGAATCATGTTGATTAAAACCACTGAACTGAGGAGCAAA
ATGAGCAAGTTTTGACTTGAACATTCTTGGTGCTACAGGAGTTGCTCCAGGAGCCCATAA
CTTCCGCAACAAATCTCCAAATGCTAAAGCAATCTCACCATCCATGCCTAACGGATTGTC
ATGATTTATTTCTCTATTGTAATCTCCAATGAAGTAGTCCACAAGCTTTGGTGTGTGTGC
CAAACACTGAAGAGCACTGTTCATGAAACAAGTATTCCCAAGGTTTTGTAATCCTGTCAA
GCCCAAAGAACCAGATTCACCAGAGCCCCCAACAAAACTACAGTTCAAATTGGCAGTGCC
ACCATTCATTGTACATGAAGTCCCATTAGGAAGAAGCCCCTTCATATCATCTTTCTTCAC
ATCTCTGCTTTTATTGAAATCTGCCAACCCATAAACTTGCAACTCAAGGAGAATCTCCTG
CTCGGGCTGCCGTTGAGTCTCTTTTGCTGACTTTTTGTTGTCGTATGAGGAAAATAGGGT
TGTCTGCCCTGAAAAATCCCATATGTGTAATAGCTCAGACTCGACACTGAAAATCTTGCA
AGCTCTTTTGAAGCGATCGACTGCATTGTCCTTTTTGCTTATTTTTACTCCCACCGAGTT
AGTTTCTCTCAAAACGAAGCGCCTAAGTTGTAAAGGATAGACATCAGCCATATCATCTTC
TGCTGCTGAAAAGCTTCTACCATTCTTCATTGCAATTTTGGAATCAATGTGCCATTTAAG
TGCTTGCAACCACATTTCCCCAGTAACCAAAGCATAGTCCCGACCCGAGATCCCAACTTC
ACCACCATTCTCTTTATTATGCACAGAATCATCCTCCCTCCTCAAATTCAACACAAGATC
TGAGTTAAATATGTTGTTGATTATCTTCATCGGACCGGCATACGATGACACGGGTGTGAC
CGTGTACAAAATCCCCTTCTTCCCATCCGAATCAGGCGATGATGAAGAGCCCTGTGCCTC
TTTCCACCACCTGTAGGGAACGAAGTAGAGTTGTTCGATGGGGAGGGAAGAGGAGGAGGA
GGAAGGGTGGGGGGTGAGGAGAGAGCGGTCCAAGAAGAGGTCGTTGGTGTTGGTGTCGTC
GTCGTCAGGAGGGAAGAGAAGGGAATCCATGGAGAGGAAATCTAGGGTTTTAGAGAGGAA
TCGGTTGAGGAGAGAGAGAAAGTAGATGTAGGTGGTGGTGGTGGTGGGTTTGCGGAGAGA
GAATCGGATTGTGTCGGAGAGCTTCCTCAATCGAGTTCTTCTTGTTGTTGTTGTTGGAGA
TGATGAGGAGGAGGAGGAAGATGGGGAGGTCTGGTCCGGAGGTCTAGAGGACATAGAGCG
AGAAAGAGGCTGTGGTGAGTGAGTGTGTTTGGGAG
>TeaL_163395
GAAAATAATAAACTGACCAAAATACTTCTAGCATTCCTATCATAAAATACGTTCTCCAAC
TATAGTCAAATCCTCTTTTTCTTCCTCCTCTTCTTCTTCTTCATCAGATTTCTTTGTATA
ATAAACCTTTTCTCACATGGGTTGCTCTAATTTCTTCTTTCCAATCCTAATCATAATCAT
AATCCTCACAGAACAATCATCACTGGTTGAATCATCATCATCATCCAATAAGAACAACAA
GAAACCCACTGGACCAGTAATCAATGTCACCAAGAATCTCTCCTTCCCTGATTTCAGCTC
CAACAACAACCCCAGACTCCATCAAGACATGAAGCTTCTAGGCAGTGCCATTTTCTCTAG
TCAAAAAAACGGTTGCATCCAAATCCCACCCGATTCGCCGCCGCACACGGCTGTCGATCT
CCGGCACCTCGCCGGCCGAGCCCTCCACTCCTCCCCAATCCGCCTCTTCGACCCTCTCTC
CCAAACCCCATCTTCTTTCCAAACAACCTTTTCATTCCAATTCACCACCACCACCACCAA
CCCCACCTCGGTTAATAATATTAGTGGCAGTGGCCTCACCTTCATCATCGTCCCCGACGA
GTTCACCGTGGGTCGCCCTGGTCCGTGGCTCGGCATGCTCAACGATGTATGTGATGATGA
TTACAAAGCAATTGGGATCGAATTCGATACTCGCCAAAACCCAGAATTTGGTGACCCAAA
TGACAACCATGTAGGTATCAATTTAGCTAGCATTGTTTCATCCATAACAATCGATGCTTC
AGAGGTCGGTGTTAATCTCAAGGACGGTTCGATCCACCGTGCTTGGGTTCACTACGATGG
CCAAAACAAGTACATGGACATCTTTCTCGGCCGAGAAAATTATAGTTTGCCTGAGAAACC
AGTGTTCTCTGGTCCTCTCGATCTCTCACCTTTTCTCAAAGAGTACATGTTTGTTGGGTT
CTCTGCTTCCACTGGAAATGTCACCCAAATCCACAACATATTGTCTTGGAATTTCACCTC
GATTAGCCGAGCTGTTCTTCGTGTTCCTTCGACCGAAACTTGCGAGAGCAAGATCATACT
CGAACAAGAAAAGATCGCTCATCACAGAAAAACCCCCAGTAGCTTTCTGATTTTCTTAGC
TGTGGTTGTTCTCGTTCTCGTTGTTTTGCTGAATCTATACTTGAGTGGAAAGCGAAAGGA
GGACAACCCAAAAGACACTCTTGTGTTTCCTGAGAAAAAACACCGACCCAGGCCGCCAAA
CAAGCCTCGGCGATTCACAATCGCCGAGATTCAATCGGCGACTAGGTGTTTCAGTGAGTT
GGAAGAACTAGGTAGAGACTCGAGAGGGGTTACATACAAAGGAACAATCTCAAATGGATG
TCAAGTAGTAGTGAAGCGATTCTCCACTCAGTTTATGAGTTCACAAGGACTCGATCGAAA
GCGAATTTCCAAGGAAATCAACTTAATAAGCAAAATTCGACATCCCAATTTGGTTCCAGT
GAGAGGTTGGTGCTTCGAGAATCGCCAAACCATGGTGGTTTACGATTACCTTCAAAATGG
AAGCCTCGACAAGTGGTTGTTCGGAGTGGGTGTTTTGCCCTGGACTCGGCGATTCAAGGT
GGTCCGAGACGTCGCCGAGTCACTGAGTTACCTTCACTCGAGACAACTCGCTCACAAAAA
CTTGAAAACCACTAGTGTCTTTCTTGATGTGAGCTTTAGAGCTGTTCTAGGTGATTTCGG
GTTCGTTCTTGACTCGGCCGAGTCAAGGCGGTTTGAATCGGTGGTGAGTCAGAAAGCCGA
CGTGTTTGATTTTGGGATACTTGTGTTGGAGGTGGTGGGTGGGCGGAGGAGGATAATGGG
GCCCGACCCAGGTGAAATGGACTTGTTGGACTTAGCTTGGGCTAAGCATGAGAGTGATGA
GAAGGCCAATGTGGTGGATCGGAGGATGGGTTCAGTAGTGAATACGGAGCAGACGGTTCG
GGTTTTGGAAATCGGGTTGTTGTGCACTTTGAATGAGAATAAAGGGAGGCCGACGATGGA
TGAGGTGATGGAGTTTCTGAGTTTGGAGAGACCGGTTCCTGAGTTGCCACCGAGTCGACC
CGTTGCTTTGTTCCCGTACAGTAGTACCACCGGTCTATGCACTGGGTATTCTTGTGGTTC
GTTCAAGTAAAGCCATGTGTATTATTTGTCATTTTCGATGGAGTAGCTATAAGTCGCTCT
CAATTTTTATGCGCACCTTGATCAACTTTAATGTGTACAAAGAAGAATAATGAGAGATAT
TTGAAAAATAAAATAAATAAAATTACATGATCATGTG
>TeaL_163396
GCACCCTATCCCTAACGTTATCATCTTTAGAGGGAGACGGAGAAAGAAAGTAGTTGGACT
AACAAAAATGGCCTCCTCTGCAACTCCCTGTACTCTCATGCTATCCCACGGCGCTTCCCC
TCTTCTTCCCCAACACCTCACCCCCTCTCTCTCCTTCAAACCCAAACCATGCTTCTTCAA
CTTCTCCAACACTTTCTCTCTCTACCCACTTGTTTTACATTTCACACACACAAAATCCAA
CAATTGGATTGATGTTTCTTCACCCAATTCCCCAGTTGTTGTGGCCGCTTTGGCTGCTGA
AGTAGAGGTAGCAGAAGAAACCGAACAACTCCAAGAGGGTGTTGTGGAAAGTGGTGTTGT
TGTTACCCCAACTAAGCCCAAGAAAGGCAAAGCTGCATTGCCTCTCAAGAGTGACAGAAG
AAGGTCTAAGAGATTCTTGGAAATTCAAAAATTGAGGGAAAACAAGAAAGAGTATGATTT
AAAAACAGCAATATCATTGCTCAAGCAAATGGCAAGCACAAAGTTTGTCGAAACAGCTGA
AGCTCATTTCCGTCTCAACATTGACCCAAAATACAATGATCAACAGCTGAGGGCAACAGT
GAATTTACCCAAGGGAACGGGACAGACGGTTAGAGTTGCTGTTCTCACTCAAGGTGAGAA
GTTCGATGAAGCTAAAAATGCAGGAGCTGATATGGTTGGTGGAGAGGAGTTGATAGGTCA
GATAAAAGGAGGATTCATGGAATTTGATAAATTAATTGCTACTCCAGATATGATGCCCAA
GGTTGCCCAACTAGGAAAGATTTTGGGTCCTCGTGGACTCATGCCAAATCCAAAAGCTGG
TACTGTTACAACTAATTTACCTCAGGCCATAGAGGAATTCAAGAAGGGCAAAGTTGAATA
CAGAGCAGATAAGACTGGGATCGTTCACTTACCCTTTGGAAAGTCAGATTTTTCTGAGGA
AGATCTTCTTGTGAACTTGCTTGCTGCAGTAAAATCAGTAGAAACAAACAAGCCATCTGG
TGCAAAAGGAGTATACTGGAAAAGTGCACATATATGCTCATCAATGGGGCCTTCCATTCG
GTTAAATATAAGGGAAATGCTTGATTTCAAGCCGGCGACTTTGAATGTTTAAGGAAATCT
AAATACACATGTAAATTATATCTTCTAAACTATACAGGTAGCTTCTGGGTTTCCTCCACA
GAGACTTGTGAATGTTTGAAAAGGGTAGGACACAAGCTGAGTTGAATATGATAGGGAGGT
ATTCAGATTCATGTTTGCATTTTCAAAGAGCATTGCATTGGCTTCTGTATGCCAGTTGTA
TCAAAATCTTGTATTGGTATCACGAACTTTTTTTACTTTATTTTATTTTATTTGTACGTT
AGTAATAAGGTAGATTACAACGAATGAGCTATGGTCGCTCTATCGATTTGGACCTTGAAC
CTCTGACCTTCTCACTGTCCCAATGGACAATTACATAGACTACTGAG
>TeaL_163397
GTATATATATATATATGCGCGACTGTCTCTGAAAAAACCCTCGACGTGGCGGCGGAGCTC
AGCCTGCTATTTATATCATCGCCACCGCAGAGCGCTAGATTCCCGTTGGGGACAGAGCAG
AAAGGTGTGGCAGAAACACCATCTCTCTCTCTCTCTAGAGTCACAAACATGCCTTCCATT
TCAACCCTCGCCTGGGAGACCTTGCTCGAACCCAGAGTTCGGGATTCCTTCAAAAACACC
TTGAATTCGCAGCAACAAATCCCCAAATCTTCCATTGTTGTTGATGATGAAGACGAAGAA
GAGAAGAAGAACAAGAAGAGGACTCAAACCCCGAATCACATATACATATCACCGGCTCTG
TATACAACTCCGGCACCAGCTCCGATCCCCGACTCTTCCTTTCCCCTCTCGCCCTCTCCT
TACGTCGTCAACCACAAGCGGCGCGGCGGAGACGCCGTCGCTCGTCGTGCCGGCGGATTT
GATGAGACTCCGCAGCTCAAGTCTCCTCCAGATGGTGAGACCGATTCGAATTCAAATGGT
GATGTTGTTGTTGTTGTTGAAGAAGTCGTGGATGATGGTGTTTTTGGTATGGAGACTGGT
GGTGAGGACAGAGATGGAGGTTCTGTGGTGGCGGTGGTGGATGATTTCTTCGATCCTCGA
TGTGAGTCGGTAAGTGTTGGTAGCTCTGCTGGGGTTGATGATTTTGGGAAGCAAGTTGGG
TGTCCGAGCTTTGTGTCTAATCAAGGCGAATTCTTTGATGCCAGTGAAGATTTCTCCACT
GATGGGTCTACTTCAAATTTTTCTTCTTATGGACCAAGAATTGAATCGGAGCTGCGTGCC
ACAAGACTCAGTCTGCTCGAGGAGATTGAGAAACGAAAGGCTGCAGAATATGCTGTTGGC
CAAATGTACACTCAGTGGCAGAGGCTAGGCAATCTTTTATCCCAAGTGGGGCTAACATTT
CCTACAGCGCCAAATGCCACTAGTATGCAGTTTGAGATTGATTCGTTAGAGCAATTGTGC
CAGGAACTACTAGTTACTAGATTTGTTGCTGAAGCAATAGGAAGGGGTCAAGCACGTGCT
GAGGCTGAAATAGCTGCAGAAGTAATCATTGAATCTAAAGACCAGGAAATCTCCCGATTG
CGAGACAGGCTGCAATACTATGAAGCTGTTAATCGTGAAATGTCCCAGAGGAACCAGGAA
GTAATGGAGGTTGCACGGAGGCAGCGACAAAGGAGAAAGACCCAGAGGCGGAGGTGGTTA
TGGGGTTGTGTTGGGCTATCCGTGGCAATTGGGACTTCTGTGATTGCTTACTCGTATCTT
CCACACACGAGCAAGCACCATACATCCCAAAGTTCTTGTGACTCGTCTGATGCTTCTTGC
ATCAATGTGGTAGAATCAGCTTAGAGCAGTAATTTTACAGTGAATTTGTATGATCCAAAC
TTTCAAATGCTCTCCTTTTTATGTTATTGAGAGGATCTTGCGAGATCTTGTAGATTGGCC
TGGTTGCTTCTCGGAGAATTTTTGTTAGTATTTGTCATCTTGGAACCAAATTTGTTCTCG
AGATGGAGATGCCTCGAGGTTAGTTGGTAGTAATATTTTGTATGTTTAATTCTACCTGTG
AGATCGAATAGCTCACCACAATAATACAGTCGACTATGTGAAAAGTTTTGAATTTTTTTA
TTGGTGCA
>TeaL_163398
CAAAATGTGAGGGGTATTGAAACTTGAAAACCGTTTAAATTAAACCCTAACGCCGATATT
CCAGTTGGCTAAATCAGTTGCAGAAACCCTAAGGGAGGGATTGAATCGGAGCACAAACAA
CAATGGGGAAGAAACAGAGGAAGAAGATAGTACTGCCGCCGGAGCTTCCGCCGGAGGTTT
CTGAGGACGAAATTGAAGTCTCCGATGAGGACTTGCAGTTCGTCAACGAGAATCGTGACT
ACGCTGGCTTCGTCTCCAATTTGGATACTAAATCAATCACGAGGCATGTTTCTCGTGTTG
CTGATGTAAAAGAAGATGCTTTGGAGTTTCTATATGAGAAGAGATTAAGAAAGAAGTCAT
TAGAGAAAGAAAGTGAGCAAAAAGGGCTTGAAGTTGATCGTGTAGATGCCCTTCCAGTGA
AGACCTTAGATGGAAAACTTGTCTACAGGACAGTGCCAAAGATATCACAACATTCTGAAA
ATGTAACCGGTGGGGACCAGGACATTGGCGATAATGAGGCTGATGGTGTAGATAAAAGTT
TAGTGAAGTTGACAAAACCGGAAAAGCGGGCAAAGCTTAAAAGAATGAAAAAAGAGGCAA
AGAAGCAAGCCAAGGAGGTGGAAAATGTAGAGGAAGTGCAACAAACCCCTCAAGCTGTAG
TGCTGGCTGAGGTGGAAAAAGAGCTCACAGCTTTAGAAGCGAATGAAAGAAAGAAGTATA
AACTGGCAGAACTTGGAACTGCACTGCTTACAGATCCAGAATCGAACATCAAATCTCTTA
AAGAAATGCTGCAAATCTCTAAAGATGGAGATCATGCTATAGCAGTCCTTGGGCTAAAGT
CTTTATTGGCTGTTTTCAAAGACATTATACCTGGCTATCGAATTAGGCTGCCCACTGAGA
AGGAGCAGGAAATGGTTGTTTCAAAGGTTGTTAAGAAAATGCGGTACTATGAATCCACCC
TCCTATCTACATACAAGGGATACTTGCAGAGGTTGATAGCCTTAGAACAGCAGGCCTCAT
TTCAGCGTGTGGCTATTCGTTGTATCTGTACTTTGCTAGATTCAGTTCCCCACTTCAACT
ATCGTGAGAGCTTGTTAGCTGCTGTTATTAAGAACATAAGTTCTGCGGATGATGTTGTAA
GGAAACTCTGTTGTGCCACTGTAAAGTCTCTTTTTATAAATGAGGGAAAGCATGGTGGTG
AGGCTATTGTGGAGGCAGTTCAATTGATTGCAGAGCATGTGAAAGTTTATGATTGCCAAT
TACATCCTGATTCCATTGAGGTTTTCATGTCTTTGTCGTTTGATGAGGATATTGGGAGGA
CTGAAATGTCAAAGGCAGATAATAAATTCAAAAACAAGAAAAATAAAAAGAGAAAGAATT
CTGAGGAGCCTAGTCAAGAGAATGACAAAAAGAAAAGTCGGAAAGAGTTGATGTCAAAGA
CAAGAGATGAGGTTAATGCTGACTTTAAGGCTGCTTCACTTACCCAAGATATTATGGAGC
GGAGAAGGATGCAAACTGAGACACTTTCTGCTGTATTTCAAACATTCTTTCGCATCTTGA
AGCATGCTATGCAGTCAATTACAGCCAGGTCTGAAGGGATTTTGAGCTCATCAGCTGGTG
CATCTGGGGGTCACCCATTACTTGCTCCTTGTTTAAATGGAATTGGAAAGTTCTCTCATC
TAATTGACTTGGACTTTATGGGTGATCTCATAAGTTATCTGAGAAAGCTTTCTGGAGGAG
GCAGCAGCTCAGATGGTTCTTCAGAGAATTTTTTGAAACAGTTGACTGTATCTGAACGTC
TGCGATGTTGCATTGTCGCTTTTAAAGTGATGAGAAACAATCTTGATGCCTTAAATGTTG
ATTTACAGGACTTCTTTGTTCAGCTTTACAGTATTATACTGGAGTACAGGCCAGGAAGGG
ATCAAGGTGAAGTATTAGCTGAAGCTCTGAAGATAATGTTGTGTGATGATAGACAACATG
ACATGCAAAGGGCTGCTGCGTTTATAAAGCGTTTAGCTACATTCTCTTTATGCTTTGGAT
CTGCAGAGTCCATGGCTGCCTTGGTGACTGTAAAACATCTTCTTCAGAAAAATGTCAAGT
GCCGGAACCTATTAGAAAATGATGCTGGAGGGGGGTCGGTTTCAGGTCCCATTGCGAAGT
ATCAACCTTATGCCTCAGACCCAAATCTTAGTGGTGCCCTAGCTTCAGTTCTTTGGGAAC
TCAACCTTCTGTCTAAGCATTATCATCCAACTGTTTCAACACTAGCGTCAACCATTTCAA
CGTTGAGCACTGCTCAGAACCAGGTTTATCATTCCAATGTGTCACCTCAACAAGCTTTCA
TGGAGTTATCGCTCGAACATGAGCCGTTCGATCTGAAGGTTGACATAGAGAAACCAAATC
ATAAAAGGAGAAGAGGAAGCGGGTCTTCTGTGGCTAATAGTAGCGGAACGAATCCTGGTA
TAACAGATTGGACTGATGAAGATACGGTGAGGAAGAGACTTTCTGAGCATTTCTCACTTA
TTCATGGTATAAGTGAAAATAAGAGATTGAGGGGTGAGTTGGATCGTACAACGTGGTCAT
TGCAATTATATGAACAGTATAAGAAGCAAAAGAAAACAAAACAAAATGGCTCAAAACCAT
TGAAAATGAAATAGATCTAGCTTATTTGTTCCAAAGTGAAATTTTGATGTGTTAATTTTT
CTTTTTTCTTTTTATTTCCCTCCCCCTATAAAGGGTATAGTTCTGTTACTGGAACTTTAG
TGTTCATTTGTTCCAAGGATTTTGTGGTCTTCAATGGGACTTCTTTATAGTATTTGAATT
GTTGAAGAAGCCATTGAACCCTTGAAAATTCATTCCTT
>TeaL_163399
TAGAGAACTTCAGAGCTTGTAAGATTAGGTCTACATATTCCTCTAAAACTTTGAGGCCAC
CTCAGTAACAGAAGCTGCGTGAAGAAGCACATCATTTCAAAATCCAAAATTTTCAACAAT
CACAACTTGTTTCATCAATCTAAAGCACCCTACTCAAATTCAAACCCTCTCCTAAAGAGA
ACTCCAACAACAGTTTTGAATGCTAAACCATGATCACTAGCTATTGAACACCAAAATGAG
ATCTAAACGCTCTTTAATGACCTCTACTATTAATGTCACAGCCACTGCAGCTCCCTTCAC
TGCACCAATATGTGGAAAAGAACACTAGATTACAATTGACATCAAGCACTACCCATAACA
TAAAAGAATCATACAGATCATATGCACCATGAAAGTCACAGAATGCACAATATAGACTCA
AAAGATCTGTCCAATGGGAATTCCACTACAACAAAATATTAGCATATGAAGAGAAGAAAA
AGAATGAGCAAGCTTTTTGTAGCTAGACAAGCTCAATATAGGCCATAGGTGCATTGTCAC
CTCGCCTCGGTAGGGTTCTGATTATTCTCGTATATCCTCCATTCCGTTCACCATACCTTT
CTGGGACCTCAGCAAACAACGCATGGACAATCTGCTTCTCATAAATGAAGCCAAGGGCTT
GTCTCCTTTTGTGAAGCGATCCTTCTTTAGCTAGTGTGATCATTTTATCAACATACTTCC
TCATAGCACTAGCCCTTGCTCTAGTAGTTTTGATGCGTCCATGCTTCAGGAGCTGAGTGG
TGAGGCCTCGCAACAGTGCGCGGCGCTGGTCAGGTGGCCTATTGAGTTTTGGTACTCTCC
TCCCGTGTCTCATGGCAAAGAATCGGCTCCCATTGTCAATAATGGTGAAACCGTGGCCAA
AGCTGGTAAATTCTTCAGAGGTGAGGGAGAGAAGGGGGTTAAGAGGAGCGAGGCCAAGGA
AAGAGCGAAGTGCTTTGGGTTCGGATTTGGGTAGAGAGGTTCTGAGGCAGGACGAAGAAG
GAGAGGTAAAGGACGAACCAACAGAGAAGCCGATTGAAGGAGGACGATGATGGTGAGGCC
TTTGTACGGAAGGCAGGGCTGATCGAAGAGACGACATACTCCAAGTGGTCGCACAGGAAG
CCATTGTTGGCAATTGGAGATAGTGCGTGCAGGGACTGTGGATTGATTGCTTCTTCTTTC
TGCTACTCTCTCTCCTCTTTCTCTCTCTTGGCTCAACTTCTGGAACACGAGAGAGAAAGA
GGAGAGAGAGT
>TeaL_163400
GCAAAGGCTGAGGCGGCGGCGAGCGGAGGTGGTGAGTGAGAATTATGCTGCCATGAGAGA
GCCGTATTTGAAGGATGCCGGGTATGGAAGGTGGAGTTGGCGGCGGCCGTTTATCACGCA
TTTTACTGGGTGTCAGCCGTGTAGTGGGAAGCACAACCAGATGTATGAAGGCGAGACTTG
CTGGGACGCCATGCAGAGGGCTTTGAATTTCGCGGATAATCAGGTGCTTCGTAATTATGG
ATTCATGCACCCGGATTTACTGGATTCCTCCTTTGTGTCGCCTCTGCCATTTGATTTCCC
GGCTGAGTGATCATGTGGCTTAGGATTTGTTGGCTCAGCTTAAACTTCTAGCCAGGTTCT
GTCTTCGCCGTCTTGGAAGTGTTAGGTTTGCTTGTATATCCCAATTGCGTGTGCTGCGAA
GTATTCATTTGATTAATTTGGATCAGTGTATTAAAACAGATGCTTGTCCCCATGAAAAAT
AGTAATTATATGTTATCCCCAAATTTTTGTTTCTTATAAGAAAAATTGTATCCTTGAAAT
CCTGGTTTATAGGTTTGACAAAGGCAAACTTCATCGGCGAAAGCAACAAGCCCATTAATA
TAAAATTGATGTTTTGC
>TeaL_163401
GTAAAAACTGACAATTGGGAGAGAAAGAACGGGAAAACATTTTCCTAGCTCCCAAACAAA
ACAAAGCAAAACACGAAAGCCAAAAATGCCGGTACTCCACTCCAATACATTGCCCATGTG
TTGAAAGATAGACGTGTCAATGGCATACATCACCACCTCACATCCAAATCCAAAAACTTG
AATGAATGCTGTGAACTTTTTTGCACTGGCAGTTCACGCCCTTCTGGCCTTCGCCATTAA
CACTCCTCCACCTACCCCTCTCTCTGTCTCTCTCTCCGCTACACACCGACGCTCTCACCA
TTAACATTCATCACACCTTTCGTCACGAAATCACTAAATTCCAATACCCATTTTGAGTTA
TTTCACTTTCCAAGTTTAGCAATTGCTCTGCTGTAGAGTATTACTATTATAGCAGAGAAC
ACCAAGAAAATTGGATATGGCGGCCACACACTGACAAGAATACTCCTCCTGGGCTTAAAA
TGGTGTCTCCTGAGCATTCTCAGTTCCAGACATCTTCATCACTATCCATGGCCAAGCACG
GAGCTCGGACCAAAGCGGCGTCGTTTCTCTCCGACGGCCTTCTATTCGTCGGTGGAGCTT
TGGTGGCTCTTCTAACGGTTTGGGCTCTCTCGTCCTTTGTAAACCCTAACCCTAGTTCTG
GTTTCTCAGTGAACGAAGCGAAGGCATCGATTTCTTCGGAAAAGCGAGATTGCGCTGGGG
GTGCGCACGGGGTTAACCTGCGCGACGACCCGGGTGACCCGACGTTCTACGACGACCCGG
AACTAAGCTATTCCATAGGAGGACAGGAGATTGAGAACTGGGACGAGAAGCGACGGGATT
GGCTGAAGCATCACCCGTCGTACGCCGCCGGAGCAGGAGACCGGATTCTCGTCGTCTCCG
GGTCGCAGTCCTCGCCGTGTAAGAACCCAATCGGCGATCATTTGCTACTGAGATTCTTCA
AAAACAAGGTCGATTACTGTCGAATCCATGGCTACGATATCTTCTACAACAACGTGTTGC
TTCACCCGAAAATGCACACTTACTGGGCCAAAATACCTCTGGTTCGAGCCGCCATGGTGG
CTCACCCCGAGGCCGAGTGGATCTGGTGGGTCGACTCAGACGCTGCGTTCACCGACATGG
ATTTCAAGCTCCCATTAGAGAGATACAAACACCACAACCTAGTAGTCCACGGGTGGACCC
GGATGATCTATGAGGAGAAGAGTTGGGTCAGCATCAACGCCGGTGTGTTCTTGATCCGAA
ATTGCCAGTGGTCGCTTGATTTCATGGAGGTTTGGGCAAGCATGGGTCCACAAACCCCAA
ATTACGAAAAGTGGGGCCAAACCCTAAGATCAGCCCTCCCAGACAAGCTCTTCCCTGAAT
CAGACGATCAATCTGGCCTCGTTTACCTGCTTTTAAAAGAGAGAGAGAAATGGGGGGACA
AGATTTACGTAGAGGGAGAGTATTACTTTGAAGGGTACTGGTTAGAAATTATTGGGACGC
TTGGTAACATCACTGACAAGTACGTCGGGATAGAGAAGGAGGTGCAAAGGCTGAGGCGGC
GGCGAGCGGAGGTGGTGAGTGAGAATTATGCTGCCATGAGAGAGCCGTATTTGAAGGATG
CCGGGTATGGAAGGTGGAGTTGGCGGCGGCCGTTTATCACGCATTTTACTGGGTGTCAGC
CGTGTAGTGGGAAGCACAACCAGATGTATGAAGGCGAGACTTGCTGGGACGCCATGCAGA
GGGCTTTGAATTTCGCGGATAATCAGGTGCTTCGTAATTATGGATTCATGCACCCGGATT
TACTGGATTCCTCCTTTGTGTCGCCTCTGCCATTTGATTTCCCGGCTGAGTGATCATGAG
GATTTGGGGATCTTTGATGTTTCAAGCCAATCATCCGTGCATTGTCATCGTACGAAGTTC
TGTTAATATACTCTCTTTGGCATCATGGGAATTTCTTTGAAAGTTTGCATCTGATATTTT
CTGAAACCGGCCTCATTTAAGTTAGCTGTTGATATAATTTATAAATAGATGAGTCCCTTA
TTGGAAAAATAACACTCAATTTTCCACCTTATCAATTTTTTATTTCTGCCTTCTAGGCAT
GGTGTGTATGCATCTGAGTCGTATAAAATCATTATAATTGCATTTCCTGCAGTGGCTTAG
GATTTGTTGGCTCAGCTTAAACTTCTAGCCAGGTTCTGTCTTCGCCGTCTTGGAAGTGTT
AGGTTTGCTTGTATATCCCAATTGCGTGTGCTGCGAAGTATTCATTTGATTAATTTGGAT
CAGTGTATTAAAACAGATGCTTGTCCCCATGAAAAATAGTAATTATATGTTATCCCCAAA
TTTTTGTTTCTTATAAGAAAAATTGTATCCTTGAAATCCTGGTTTATAGGTTTGACAAAG
GCAAACTTCATCGGCGAAAGCAACAAGCCCATTAATATAAAATTGATGTTTTGC
>TeaL_163402
GTTGAAATTAAAAGCTAATATTAATCAAATAAGATCAAATAGTATACTCTGATTCTAGTG
TACATCTAAGAAATAGAAAACAACACTTCTCATATTGAAAGACCAAAACTACAATGGAGG
ATTACAAAATCCATAATCTCCATTAAGCTCGAAAAATATCCAATGAAGCAACTTTACTCA
AAAGAGTAAGTGATGTATGATCAGAAACAGCAAGAACAATCAAAAGGACACAGTGGGGTA
CCTCCGGCATCTGCATTCGCAATCCCCAACTCCTCTTCGGTGTAAACAGTGAGTCCATCA
TTGGTTCTCTTCCTCGGCCGCGAAGGGGGGTCAACAAACACACTCTCTTCAGAATCTTTC
TTCACCTTCTTCTTCTTCTTTTCCTTCAACTTATCTGGCTTAGCAGCCTCATTTTCCTTC
TGTTTCTCAGGCTTGTCTCGTTCAGCTTTCTTCCTCTTCTTCCTAGCAAATATCTCATCA
ATCTCGTTACTGGGTTTTTTCGTGGTGGAAGAGATTTTTCTCTCCTCTACAACAACTAGG
TCATCTGGCTTCGGTGTGGTTGGCTTGGAAGAACTCTTTTTGAGCATTGTACTGACTTGA
ACAAAAAAATTCTAATTTTTTTGCAAGAAGAAAATACTCCTCGAAGTTTGTATGGAAAGA
AAATGTGAAACCAAATCGGGGCAACAAAAATAAACAGCACAAGTTGCAGAAAACCCCTAC
AATCTTCAACCGTTACTTTTAGCGATTTGCAAAGAACTCCAACCAAAACCCTAAAAGACT
GGAATCGATGGGACCGCTGGAGTTCTTCAGACGATCATGGCGAGCGAGAAAGCGACAGAG
AGAGCAATGTCCAGAGTGAAAGAGGATCTAGGTCATGGGTTTAACGAAAATAAATTTGGG
CAAGGAACACAAGGAAAAAGAGGTGTAGTTTTGTTGGCATGTATCCGAG
>TeaL_163403
CAATAGGATTACTGTTCACCAAAAAGCCGAAAAGGGAAAAATAAAAACTGAGCTTATACA
AAATTTTCATTTGCAGGAAACAACACGAAACTGAATACGCAACAAAAAAAATCTAAATAC
ATGAATCCGACGTAACCTCTCGTATAAGGTGGAACCCGTTAAATGTGTAAGTCCCACCCT
GTCTGAAAGGATTGTGTTTGATTACACTCCACAAATGGGAAGAAGAGTAAGAAGAAAAAC
TAGCAGACATTTCAGGTGTACAAAATATAACCTAAACTCAACTGGCAATCAATGAATGAC
ACAAAAGCAATCCATAAGTCGTTGGTACAGAAACTAAAGCACAATTGTCACCCCACTTTT
AAGGGAAAAAACTAATTGGTTTTAAAGGACAAAATACTTTTATCATGTAATGCTATAAGA
TGCTGTTACATGACCAACTATGACGTTTGGAAAACAAGCCGTGAGACCTACTTGTGTTTA
TCTTGTCCTGTTCCTGAAGACGGCTCTCCTCCGTTCTTGGGCTTTGATGGGGCGACCTTG
GCAGGAGTCGAGTGCTCTGACTGAGAGAATTGGATCAAGATCTGCATAAGGAATGTGACA
ATGGCTAACCCAATTGCCGAGAATGCCATACCCTTCCATGTGGATAGAAGTGAAGTCCAC
TGAAAGAATTTTAAGGCCCCAAAAATGAGCAGACATGCCCAGGAGATAACGACCACAAGA
GACTTTATTGGCCGGCCCATATCTTGTTCTTGCTCCCTGAAAATGTTGTCAACTTTGTGC
TTGTCCAATAACTTATCCTTGGCCACGAACATATCTCTGCACCATTGGGCAACAGCATCA
TCTGTTTCAGGCAAATCCTTCATTAAATGCCGCTTGAGGTGCACATGCATCACAGAAGAC
TGCCCCTTAAAGAGTCTTAGCATTGTAGGTGGAGGCGAACTCTTTGGAATAGCAACAGTT
ACTTCATAAACGGCCGGAACAAATGAGCGCATCTGACTTACTGCTGAAACAAAACCCTTG
GTACGAGGAATCAAAACATTTCTAGGAACAGGCAACCCTGCTGAAGCTGCATACTCCTGA
GCTGCTTCAAGCTTTGCCTGTGTAAAGCGAGTTCCTTCTACAAAAAGTGCCAACCAAAAC
GGCAGAGGGAAATCCTTTAACCGCTGAAGACCTGACTTTAAAGTGATTTCATCCTTAGCC
CAGCTTCTTTCAAGAAATAGATACTCAGAAAACCACATAGACCAACCTATGACCGGAAGG
AATTTTGATGATTTCTTCATTACAGCTAATGCACTACCAAGGCAACCTGCTCGCTGAGCC
AAAACCCATCCAACAAGCCAATCAATGTCGCTTTTGTGATTAGAGACAACAAGTGCATGT
TCTTTACCCATTAATCGAAAAGTTTCTGAATCTGTGAAGAGTTTAATCTTAACCCCTGCC
CACCAATCAACAATCCATACGAGCTCCAGCCACAACAATTCTGCCACTACTCTGTTAATT
TTTCTGTATGTATTCTTCGACAATGGCCGAACAAGTACAAAACAAATTGCCTGGATGAGA
TTGACAACGAGACCTGAGAGAAAGAAGAGAACGCCCATCGAGACAATAACAGGTCCCGCT
GGAATCGCCATGACACAAGTGCGAGAGAGAAAATGGTGAATTTTTAGAGAGAGAAAAGTT
GGATTTTCTCTCCGAAGAACAGAGAGAAACTATACAAATACGAATATAATTACTGTAGTT
AGTGTGTGTG
>TeaL_163404
TCTCTCTCTCTCTCTCTTTTTGTCTCTTTTTGCCTTTTGGTAGGAAAGCGGACAGATTCA
TCCAGATTGTAAACCACCATTCACTTTCCCCTACCAAATTTTGAGTGTAATATGTGTAAA
ATGTGTTTGATTTGGAATTCTACACTTTTTTTAAGGTTTTGCTATTGTGAGTGTATTTTT
TGTTTTTTTGTTTTTTTGATGTAATATGAGATTGTTGTTGATGTTGAGAGTTGTTTGTGA
GTATTGCTGTGATGGGTGTGGCTAAAGCTTGGAGGTTTGGCAATGGAGTGTTGAGCAATC
TGAGTTTGGGTCATCTCCATAATAAAAAGCAGCATTTCTGGTCCAGATTGTCTTCGCAGA
GAAGGCCGGTGTCGAGGTCGGTTGTGTGTGGATTGATGCTATTTGCGTTGGGTTTGATTT
CGTTGTTCACTGGCCATGTCGCTTCTGATCTTGAATGGTACTCTCAGAGGCTGATGCTCC
GGAGTTTGTTTTATAAACTTGACGGGGGCTATCATGCACCAATTAATATTTGGAAATCAA
AATTTTCAAAATTTTACTATGGATGCAGTGACAGAGGGCCTCATTTTTCTTCTCCGGTAC
GTGAGCAATTTTCAAATGGCTATTTACTTATTGCAACAAGTGGAGGCCTGAATCAACAAA
GAACCGGAATCACTGATGCTGTAGTTGTAGCACGGATTCTCAATGCTACTTTAGTTGTAC
CTGAGTTGGATCATCATTCATTCTGGAAGGACGATAGTGACTTTCTCAACATCTTTGATG
TTGATTGGTTCATCGCGTCCCTTGAAAAGGATGTAACCATTGTAAAAAGAGTTCCAGATA
AAGTCATGAGATCCATGGAAAAGCCCCCATATACTATGCGCATACCAAGGAAATCGGAAC
CTGAGTATTATCTGGATTTTGTACTGCCAATACTCCTAAGGAGAACTGTTGTGCAATTGA
CAAAATTTGATTACAGACTTACTAATGACCTTGATGATGAGCTACAGAAGTTGCGGTGCC
GGGTCAACTATCATGCTTTAAGATTTACAAAATCTATACGACTCCTTGGTCAGAAGCTTG
TCTCAAGCATGAGGAAGATGACAAATCGTTTTATTGCAATTCACTTGAGGTTTGAACCTG
ATATGCTAGCATTTTCTGGGTGTTACTACGGTGGGGGTGATAAAGAAAGAAACGAGCTTG
GTGAAATAAGGAAACGGTGGACAACGTTACCTGATTTAAGTGCTGAGGAAGAGCGAAAGC
GAGGTAAATGCCCACTTACTCCTCATGAAGTGGGTCTGATGCTCCGTGCACTTGGTTTTA
GAAATGACACATACCTTTATGTTGCATCTGGTGAAATATATGGTGGAGAAGAGACTCTGC
AGCCTCTCAGAGAGCTCTTTCCCAATTTCTACACCAAGGATATGCTTGCCAGTGAAGAGC
TGAAACCTTTTCTTCCCTTTTCATCTCGTCTAGCTGCCGTTGACTACATTGTGTGTGAAG
AGAGTGATGTCTTCATCACTAATAACAAGGGAAACATGGCCAAGATTCTTGCAGGTCGAA
GGAGGTACATGGGTCATAAGAGGACCATCAGACCAAATGCAAAAAAGCTTAGTTCTTTGT
TCATGGCACGAGACAAAATGGATTGGGATACATTTGCTAGAAAGGTCAAGTCATGCCAGA
GAGGGTTCATGGGAGAACCAGAGGAAGTGAGACCTGGACGAGACGAGTTCATTGAGTATC
CATCCTCTTGCATCTGCCAGAAACCGTTCAAATACTCAAATGATAGTGACGGAAATCAGA
CCTCGAAAGAAGGGGCAATTGTCTCTGAAACAAATTTTGCACGTAGGTCATACAACGGGG
ATGATCAAGGGGTGAAGAGCTTGCAGAAACCGAACAAGACAATCATCATGAGAAAAGGAC
CGGTATCTTTAGCAGGAGACAACTGTCAATGAAGATTTTATACCAGGCTAGACATAAAGC
AGCCCAAAATGGTGTATGACCCAATTGTCTTCATCTATCGGAGCTAACATGGCGCTGACG
CTGAATCATCCACTTCTCTCGGGTGGTATCTGGTTTGTATGTTTGTTAACCCAAAATTTG
CACAGCCAACGGGATGCTGCCACATGTAATACCTAAATTTGAATACCAGGAAATAGACTT
TGTACAGGAATCAATCTGTTGGGACGTTGTGATGAGTTTTGCAAGTGTTCATAAATGTAT
TTTTGTGAGGTTTTACATAGTGGGCATGTATTGCCCACTGCTTCTTAACAAGATTTCAGC
TTATTTTGTTTCCTGTCTTCTTTATTTCAGAAAAATTAGACTTTGTACCAAATCTCACTT
TGGTCTCGACACACGAAATCATGATAATCAACCTCTTATACTTTT
>TeaL_163405
AAAAAAGAAAAAGACAAAAGAAAAGTTACAGAAAATAGTTGGGTATTGTCTGGGAAGCTT
GTATGGCTTTGTTGCAGGGCATATGTTATCATTTTATTCTATTAATACATGAACTCTCAT
TATCACCCCCAAAAAAACAAACAAATGAGAAGAAGAAGAAGCTCATGTCAAAATTCTTCA
TGAAAAACACTTGAATTGGAAATCAGCTGTATGGAATAGCCAATATATATATATTAATCA
AGCTGGTCAACATCACCTCTTAATCGGCTTATCGGAGAGTATGTGGTAGTTCAAGTTCTA
CCATATAGATCTCCTCTTGATGGCTTTCATCCATTTCTGCAATGTTTCTCCTTCAAGCAT
GATTAATCACTGTTCAGTTCTCAAGCTTATTCCTCTGGATACAACTAGTTTAGGCACCAT
AAACATACTAGCTATGTTTGTCTGAAGCTGAAGCTATGTAGAGTCCGCAAACATGATAGC
ATTTCGTATAAACTATATCACACAAGGCACTTTAATCATCAACCTCTGCTCTGATTTCCT
TTAGCAGCTCTTCCTTGTATTCATCAAAACTACCAGGGAAAGTCCTTACAGTTCCATTCT
CTACAACCCAAATCATGCTTTTCTCTTCATCTTCGCAAACCCGTGATATTAATCTTGAAT
CATGACTGACGAGGACAACTCCACCAGTGAACTCATCAAGTGCATCGGCTAGTGCATCAA
TGCTCTGCATATCCAAATGATTTGTGGGCTCATCCAATAGCAAAATGTGTGGCTTTGACA
TGGAGATTGAAGTGAAGACAACCCGAGATTTTTGTCCCCCTGATAATTTTGCAATGGGGG
TGAGGTGGTTATGGCTAGGAAGACCAAATTTCCCAAGCTTTGCCCGGACAGCCTCTTGCT
TACTAAGTCCCTCTTGATCCGGATGAAGTCGAAGAAGATATTGAACTGGTGTTTCATCCA
TTGTCAGAAGATCAACAAAGTGCTGTGAATATCTCCCAATCCTCAACTTTTGACTCCTTC
GTACTTCACCCTCAGTTGGAACTAAGTCGCCAGCTAGAAGATTTAACAATGTAGATTTCC
CAGCTCCATTGGGTCCAATTATAGCAACACGTGTACCCATATCAATACCAACATCAACAT
CAGAGAGCCTGAAATCCTCACGGTTTGGATAACTGAAGCTGACTTCAATTAGCTGCAAAA
GTGGTGGTGTTAGCTCAGTGGGTTCAGGGAAGTGGAACTCCACAGTGTAATCTCTCCACT
TCCGGGGGGCATCTGGAAGGGGCTCATCCTCATCAACCTTCCCCTTTCCCTTATTCTTTG
ATGCTTCTTTGGCAGCTGCAAATTTAGCCCGATCCTTGACTTTCTCTTGTTGAGCCCGAT
TCCCAGTCCTCTTGGCAGCTTTCACCTGCTTTTCATAAATCTCAAACTTCTTGTTCATCT
CTTTCCGACGCTGCTCATACCCACTTTCAAAATCATCAAAATTCCCACGGTATATTTGTA
GTTTCAGGTCATGGAGGTGAATAATCTCATTGCAAACTGTATTAAGGAAATCCCGATCAT
GCGAGACAACAACAAGAGTTTTCTTCCAGCGGCACAAGTATTCCTCTAACCAGAGAACAG
CCCTCAGGTCAAGATGATTCGTGGGTTCATCCAACAACAATAAAGTTGGCTGCACAAAAA
GTGCTCTAGCCAATGAAATTCTCATCCTCCAGCCCCCACTAAAAGACCGCGTCGGGCGGC
CCTGCATGTCCTTAGTGAAACCTAACCCAGCAAGAATCTTTGATGCCTGAGCCTCAGCAG
CATCCGACCCCATCAGCTGCAATTTTTCATACAATTCAGCAAGCTTCTCTCCAGCATCAT
CCCCATCATCGTTTCCATCCTCAACCCCAGCAGCAGAAGGCGCATCTTGCAAAGCTGCAA
CCTCTCGTCGGATCTTGACAAGCTCCTCATTAGCTGAAACAACTGCCTCAAGGGCAGTTT
TATCATCGCCGACTACCTCTTGTTCAACCAGGAGCACATCTATATTTTTAGGAACTGGAA
TCTTTCTCCAAGCTAGGAGCTTTAATAGGGTAGACTTACCCTTTCCATTGGGTCCAACCA
ATCCATACCTCTTCCCATGAGATATCTTCACAGCTGCATTCTTTAAGAGTTCTTTGCCCC
GGGCTGACACAGAGAAATTATCCACTGTTATATCTTTCACATTAGCATCAGCTTCACTTT
CACCATCAAGAACAGAGGCACGGGTACCAATAACAACGGTAAATGCATCATGATCATCCT
TAAGAGCCTCCTGTCTAGCAATATCAGCAGCTTGAGCAACCAGCATATCCTTCTTCTCGC
GTTTCTTCAACTCTTTGTCGGTTACAGAGATTTCTAGAGTCTTTGAATCACTCCTCTGCT
GCCTGGAATGTTTCAGCTCTTCTGCTGCGGCAGCCTCCTCATCCTCCTCATCAGAGGGAG
GGAGATCAAAGGCATCAATATAAGATGGTTTCACAGCTGCTTTCACCTTGGGCTTGCTAG
AAGTAGAGATGGAGGATGTTGTTACTTTCTTGGCTTTATCAGGTTTCTGGTCCATGCTGG
CAAGCATAGCGGAGACGGAGAGTTTCTTCTCCTTTCCATCTTTGGGCGCATCTTTGCCGC
CTGGCTTACCCTTTGAGGGGGCTCCACTCTCATCAACTTTTTTCTTTCCCATTGCAGTAG
CTGATATCTAGTGTGGAAAGATCTTAGGGGTTGAGTTTGATCGATGATCGGGGGAGTCCG
GAGGGTTGAAGTTGTTAAACCCTATAAAGAGCTGAAATCGTAGAGAATGGGGGAGGAGGC
GCCGCCGAGAAACTGTGTGGTGTGTGGGGCGGCGTTGTTACCGCACAAGGATTTGATATT
CAGATATATTTCAACAACATAGGGTTTGCTTTTTCGGGAAT
>TeaL_163406
CTGTTCTTGAGCGAATGAAGTAATAAAGCAAGCAGAACTGTGGTAATGGTAGCAGACACC
ATGAAAGAAGAGATTGAAAAGCTCTGGGAAGAAGTAAGAGACCTAAGCCTAGGAACCACC
ACCGCCGGAGTAGAACGCCTCCACTCACCACCAACCCCACTCCAATTCCTCCGCCACTTC
GTCTCCCCAAACAAACCCTGCCTCATCTCCAACGCCACCCTCCACTGGCCCGCCACCACC
CTCTGGTCCTCCTCCGACGCCCACCTCCTCCGCTCCCTCTCTTCCGCCACCGTCTCCCTC
CACCTCACCCCCACCGGCCGCGCCGACTCCCTCTCCCCCCACCCCTCCATTCCCTCCTCC
CTCTGCTTCGCCTCCGCTTCTATCTCCTCCATGCCCTTCCCTCTCGCTCTTCAATCCATC
TATTCTTCCGATTTGGATTCGAATTTCGTCGCCTATGCTCAGCAACAGAACGATTGCTTT
CGATCCGAGTACTCTGCTCTTGCCGAGGATTGCGAATCTCACATTCCTTGGGCTACAGAA
GCCCTAGGTTGCTTCCCTGAGGCTGTGAATCTCTGGATTGGAAACCACCTCTCTGAGACT
TCCTTCCACAAAGATCATTACGAGAATCTCTACGCCGTTGTCACCGGAGAGAAGCATTTT
CTTCTCCTTCCGCCTACTGATGTTCATCGCATGTACATTCGTAACTACCCTGCAGCTCAC
TACTCCTACCACAAGGATACTGGAGAGTTCAAATTGGAGCTTGAGGATCCGGTGAGGTAT
GTGCCTTGGTGCAGTGTGGATCCTTACCCTTCACCGGAGAATAAAGAGAGAGAAATGTCA
AAATTTCCTCTGTATTTTGATGGACCGAAGCCGTTTGAGGTCACGGTTAAGGCTGGGGAA
ATTCTTTACTTGCCAAGTATGTGGTTTCATCATGTTAGACAAAGTCCAGACAGCAGAGGA
CGCACTATCGCAGTGAACTATTGGTATGATATGCAGTTCGATGTAAAATATGCTTACTTC
AACTTCTTACAATCAATTCCTCACCCATCATCTCATGGTCTGACACCGCATGAAATGGGA
TTTGTTGGATCATCCTCAGATACATCTATTTGCTATTCAGGAGATGAACCAGATATCAAT
GCTATGGAGAGGGTGAAATGTGACTGAAAACAGAGGTGACAGTGACAAAGAATGAATAAT
GATGTGTTAGTGAGGGTGGTTTGATCTTTGAGGAGCTCTTCAGTGAGAAGATGCAGAGTT
TAGATCAGAGAAAAAGCAGGAACATCTTCTATGTTCGCATCATTGAACTTTCCAACAAGT
TTTGGGGAATTTTGCCTGCTGGTTGAAGATATGGTGACAGAGCTATCTCTTAGTAAATTT
TCTCAGTAGGTTGGGTCTCTTGAAATATTTTTTTGTAGAGCTCTTGTCGTCGGTGGGCGA
GGCTGCTGCTAAAGTAGGTTCAGTGCAGGAGGCTCCCGCTAAAGAATGGTTTGAGAAGAG
CCAGATGTAGTGATGTTCTCTGGTGCACCAAAAGTGAGATATGTTTTGATTGGAAATTGG
TGGTTTTATTTTCACTTTGTGACTTCTAGTTTTGTTTATTTATTTTTCTTAAATGAAGAA
CCAAACAGAAGAAAAAGAGGGAATAATAACAATACCCACAGATTGCTTGGTCTTAG
>TeaL_163407
CCCTCATCACAAAATACCATACAAGACTATATATTCCATAAAACCAAGTCCCTTACAAAT
GTGGTGAAGAAACCCCATCTAATATGCACATACGGTTTTACACATAACACACCTCCCTCA
TGGGTCACTACCTAAAACAATGCACATATATAATATCACATGCTACGAGGCAGGTCTTGG
TGAAGCGATAAAGTTGCTTTGCAACCAAGATGTCATGCGTTCAAATCACAAAAATAATTT
CTTCGCAAGCGGAAAGAAAGTTACGTACATCTGATCGTGCCCAGAATCTACAGTAATAGG
AGTCTCGTGCACTGAACTGCCATTATATATAATATCACATGCTACACACTACCATCTCCT
CCTCCCTCAGGGCTATCTCCTGAAGGGTTATTATTCCATGGAGAGTTATAAGGATAAGAA
AAACCACCATAACTCTGATCAAATGCACCCCCTCCTTGATCCATCCTTCTACCATACTCA
AAATCAAAGGCAGGCATCGTGGTAGGCTGTTCATTGCTGGTGAACCGCATCAAATCAGCA
TTAGTGGCATCCAATTCTTTCTGAAGTCGAAGAACTTGTCGTTGGAGGACTGAGATTGCT
CCAACACAACCATAAACAGGATCTTTAATACGTGCCTCGGCTTCGTATGCAAGAGAGTTC
ACTGCATCTTCTCTCTGATGGGGTTGGATCTCATTTAGGAGTTTACTAACATTGCTTGCA
CCAAATATTTTGTGGACATTGGCAAATTTTTGAGGCTCCTCCGGCGGAAAATAGGGTGCA
AAGATGCAGCCTGGCAGGCATTTTCTCCTCAAGAACTTGCAGGCAGCACAAGGAGAGTTG
GAGTAGCTGGAAGAAGAAGCCATCTTCACTTGTCTACCTAGTGTAACTTCTTTCAAAAAT
TGTTTTTTGACTCTCCAGTTAAGAAAAATGCTGCAGCCATTGAAAAGATGAGAATCTTTT
GGACTGTTGTTGTTGGATTATTGAATTCAGAGGAGAAACCCTAGCTAGGTGCAGAGAAAC
AGTAGTGTCAAAAAGGTTGGGAAGATGAGAGAAAAGGAAGGCAAAAGAGCAATTTG
>TeaL_163408
TGTCCCTTAATTACAAATTGGTGAGAAACCTAGATGGGCCTCCTCATAATAATGATAATG
GACATATAACAGTTATTCAAAACACCTTATCCTCTCCAAAGATACCCTCCTTAAATCCTT
GTGGGTGTCACTTCCTAAAATAATTCACAAATTATCCACCTTATACAGTTAATTATCAAT
AAAAATAGTATTTACAAGATAGGTGATCGATTGGGTGGAAGACATAGTCAATCACATCCA
TCTTTTTTGCACAATCTTATTGATCAGAGCATCGCGTACACATGTTGCAGTAGTGTTTTG
AGACTACTAAATAACACTTTCCGTCTTACATGCTTCCATCGCCTCTCTCAGGACTATCTC
CTGAACGGTTATTATTCCATGGCGAGTTATAAGGAAAAGAAAACCCAGAATTGTGATCAA
AAGAAGCTCCATGACCATGACTACCCATCCTTCTTCCATAAGGGACCGGCCTTTGTCCGG
TCCCCATTTGGCTAGCCACGTCACTCCCCGGAAACACAGGGAACGCAGTATTGCCGCCGG
TGAACCGCATGAGATCAGCATTAGTGGCATCAAGTTCTTTCTGAAGCCGAACAACCTGTC
TCTGGAGGACTGAGATTGCTCCAACACAACCATAAACAGGATCTTTAATACGTGCCTCGG
CTTCGTATGCAAGAGAGTTCACTGCATCTTCTCTCTGATGGGGTTGGATCTCATTTAGGA
GTTTACTAACATTGCTTGCACCAAATATTTTGTGGACATTGGCAAATTTTTGAGGCTCCT
CCGGCGGAAAATAGGGTGCAAAGATGCAGCCTGGCAGGCATTTTCTCCTCAAGAACTTGC
AGGCAGCACAAGGAGAGTTGGAGTAGCTGGAAGAAGAAGCCATCTTCACTTGTCTACCTA
GTGTAACTTCTTTCAAAAATTGTTTTTTGACTCTCCAGTTAAGAAAAATGCTGCAGCCAT
TGAAAAGATGAGAATCTTTTGGACTGTTGTTGTTGGATTATTGAATTCAGAGGAGAAACC
CTAGCTAGGTGCAGAGAAACAGTAGTGTCAAAAAGGTTGGGAAGATGAGAGAAAAGGAAG
GCAAAAGAGCAATTTG
>TeaL_163409
ATTTGGTTGGATGGACTTATTCGGTAAGTATCCTTTGGCTGATCTTAATAGAAATTTTCT
CAAGTTCAAAAAAAAAAGACCAAGTCTGTACAATGACATTTCTTTAATTCTTCCCCTCTT
CAATAACAACGGATTTACAGGGAAGACGAGGCGTAGTGTAAATAGTGAAAATTCTCAAAA
CGGAAAAAGCAAAAAGGAAGGTTCTACATGAACCTTTCTATTAAAGAAATTAATCTTGCT
TAGCTTCTTCTCACACCATACTAGCTGATCTGTTGTTAGTCTCGACATACTTAGCACTCT
GGACACCAATTTCAGTTCAACTTGAGCAAATAGGAGCGTGCGGTCCAATCTAGTTTCTTG
ATGTTTTTGAAACTTCCTCACTATGCAATTTCCACTTCTCAATATGTCCTTGAGCCTTTT
CTCCTTCTTTTGAAGACTCGCTTTAATTTCCATTAGAAGCTCAGAATCTGAAGGGTCTTG
AAGATTCACACGAGTCGCCTGAAACCCCTTCAAGATTACATTGGTGTCGTCTTTGTCAGC
GTGAACAAATTCCCAAAAAACATGCATCGATTCGTCAATAATTTCTGTCAACATTCCAAT
TGAAACTACAATTTCTCCCTCAATGATAGTCTCTTTCTTATCCTTCAAACAATCATCTTT
GACAGCCGGAACTTGAAGGAGGCTGGTATTATGATCAAACCGGTTCTTGGCATAGTTTTG
AACTCTGGGTCCTTGGAATGCCTCATTCTCTACAAATCTCTGCACAAGAACTTGAAACTG
TTGAAATTCACCAGCCACTTGGTTGTACAATCGAAGTCCATCAGAGTCATAGTCTAATAA
CTCTATTGCTTTTCCATATTGCCAATGGAGGATTTCCCAGGAAAGGCAAGCTTGACCAAC
ATACACTAATTCCAAGTTTCTGTGAAATTCAGTAATGGGTTTGAGAGTTGGGTCTGCATA
GATCCTTCTTAGGTTGCATGGCCAGAGGTTTGTGCAGAGAAGTGATTTGATTGCTGAAAT
TGAAGTTTTTTGGCCTGGAACTTGTTGAGTTGGGTCCTTCAATTGGAGAAAACTGATAGC
ATGTAGGGTTTGGTAATTCAGGATATCCAATTTCCTCATTTTCTCAACATAACTCTTGTA
CACTTTCTGAATGTCTTCCACTCTATCTTTATGCTCCAACTTCTCATCAATTTTCAGAGG
TTTCAAATCTTCAGCCAATTTCGGACTCTCGCATTCCTCCAAGATCGTCGGAAGCACTTT
CGGTCTGGCATTTTTCATCTCCATCTTCATCTGCTCAATCATGTCCTTGTGTTTCAACAG
AATATCAAATTCATCTTCGTCTTCAAGATCTCCATTTTCATAATTTTCTTGTTTGTTTTC
CGCATCTGACCCTTTCCAGACCCGACAGTAATAGGAGTCTCGTGCACTCGACTCATAACA
TTGGAAATTGGGCTCCAATTCTGTGTACTCATCAATAAATTCTTGCTGCTTCTCTTCAAT
ATACATTGGACTTCTACCACTGGACTCGGATTCAGATTCAAACTCAGACTCCCAAGGCGA
GAATTGATTCTCCGTAAGCAATCCAACTTCATCTGAGAAATTATTCAAATCCAGATGACT
ATGATCTGACTCAGACATCTCTTTGTTTCCAAGAAGATCAAATTCAGTGGAAATTACTTG
ATCTTGTTTCTCTAAAACATTTTCACCGCATGGGCTTTGAACAGAGTACTCTGTTTCTTC
AAGAACACCCTCTGCTTCTGAATTAAATTCCAGGAAATCCTCATCAGAAGAGACTCGATT
GATTATCTGATCATTTCCGTTGGAACTTTCATTGGAATCCACTGGAAATTCTTGGACTTC
TTGTAACTGATCTTCTTGAGAATCTGTTTCCGCAGAGAGTGGCGTTTCTTGATTTTCTTG
ATTTCCAGCGCCCACAATTGGAGCATAATTTGAACCCACAAACAACTCCTGCATTGTAAA
GCTCATAGCTTCTGGTTCCTCCATGAATCCCCTGAAATCTTTTCCAGAGATAACCTGATA
CTTGCTCGTGTTCGGAGTCGGTGAATTTTCCATGAAAACAGAGTCCTCTGTTTGGCTACT
CTGAAACTGAAACCCAAAAAAGAAGTCATCATTCTCTTTCTTGCCAAACCCATCTTTTTC
CAAAACTGTGGAATTACCAGAATCAATATGATCATCTTTCTGAGAATGATCAACTCTAAA
ATTGCAATCAATCTTCTGAGAACTACCATCTTCCTCTAATCTGAACATGAATCTGACTAT
GAAATCAAGAATCGAAAACAGGGTCTTGCAGGCCAAAACCCAGAAAGAATTAGCAAGTCT
AAACATTGATTTATACACAAAGTCCTCTAAATAGGCTTTATCTAGAAAATCAAAGTGAGT
TTTGGGGATAGAGAAAGAAAACAACTTTTGGGTAGCCATCAAAACAATCAACCTTACAAA
TGGGTTATTTTCATTTCTAAGCGAAGATGGAGGGAAATTAGTGAATTTTAGTCGCACAGC
TTTTGTACTTATATCAGAGTTTCATTGGAGAGGGTGGACCTATACACTTGTAGAGAGCGC
AATTTGTGGAGAAATCTAGCCACTGTTTGGCTGTCGAATACTGAAAGTCCCCGTTTGTTT
TG
>TeaL_163410
ATAAGATAGTGAGACCATCCATTGATGAGATTATTTCACTCAAGTTGTTCCACTTGTGTT
TTCTGTAGTAGATTCTATAGTCAGTTTGTGTCGCTAGACTTATTGTTCACAAACCATGTA
TGAAGGAGGCAAACCAGTGAGCGTTGTCTGATAGGCGATGCTTTTTGAATCTCCTCTTCA
ATACAAATGTTGCACTCACCAACCACGTTAGCAAGAACATGTGAAAGACCCAAATGGTGA
TTTCAAAACCATTTGTTTCTATCGAGCATGTAACATGCTAATGGTCATTTCATTGACTGA
ATTTATTGTACCCTTGCTCGATGAACAATCAGCTTCAAGTAAATTCCTTTCAGTGAAAAA
GCCAGGCTGTTTGGGCCGAGGCAATACACCCTCACTACCTAACATCAAAACCACAGTTGA
CATGCTTGGCCTATCCTCTGGACA
>TeaL_163411
CTAAGTTGTGGGTACACATGCTCATTCTCAAAATGAAGTTCCCTTTCACATGTACAAGTA
GGCAAACTATAATTAGTTAAATAAAACAAAGAGTAATGATATGCAAACATGACAACCAAA
TTTGTATACGAAAAAAAGAGTACATGCTCTTGATACTTTTTGATTTAATTTCGTGCATGT
GAACTTTTTTTGTGGGTAAATTGTGCATGTAAACTTGTAACCAGAAACAATGATTAAGCT
TTCACCTTGTGCATGGTATAATTTCTATCGACCACTTAACATAGTACTGGTGATTTCATT
GCCCGTAGTTGTTGCTTCCTTGCTTGACGAAGAACCAGTCTGAAGAACATTTCTTGCAGT
GAAGAAGCCAGGCTGTTTGGCTTGAGGCAATGCAACTTCACTGCCCAACATCAAAACTAC
AGATGACATGCTTGGCCTATCTTTTGGACTTTCTTGCACACATAAAAGACCAACATGGAT
TGATCGTAACATTTCAATTTGGTAGCATGAGTCCCATAGAGCCTCATCAATCAATTCCAA
TGACTTGCCTTCTTCATAGAGTCTCCATGCCTGAATAGTCCACTACAATATTAGCAGTAC
GAGACACAAGATCCTCTATCTCAAAATTTCTTTGTTCTCCTTTCTCAAGACACTCACAGT
TAGATTACGCCCCAAGATACCCGTACCTCAAGACTCTCAAGGATCCAACGACTGAGTGTT
TCAGAACAGAAGGAAGAGATAATTTAGGAATAAAGGATCTTTATCCTTATTGGAGCACAT
GCATATGAGATTACTTCTAATCAGTACACTTACATGGCCAAGTAGGTTGTGGTTGTGCCC
TGGATGATAAAAACCTTTGTTTTTCTTCCCACTCACAATTTCTAACACCAAAACGCCAAA
GCTGAATACATCTGATTTTACTGAAAACAATCCATCCACTGCATACTCTGGAGACATGTA
GCCATATGTTCCGACCACTTTGTTTGTATTTGCTTCTGTCTCATTT
>TeaL_163412
CTCCTTGTACATGGTATAATTTCTATCGATCATTAAACATAGTAACGGTGATTTCATTGG
CCATAATTGTTGTTTCCTCGAAACCAGCCTTGAGAACATTCCTTTCAGTGAAGAAGCCAG
GTTGTTTGGCTTGAGGCAATGCACCTTCACTGCTTAACATCACAACCACAGATGACATGC
TTGGCCTATCCTCTGGACTTTCTTGCACACATAAAAGACCTACATGGATTGATCGCAACA
CTTCATTTAGGTAGCATGAGTCCCATAGAGCCTCATCAATCAATTCCAACGACCTACCTT
CTTTATAGAGTCTCCATGCATGCCCAAGCAGGTTGAGGCGGTGACTTGGATGATAGAAAC
CTCTGTTTCTCTTCCCACTCATTATCTCCAACACCAACACACCAAAGCTAAATGCATCGG
ACTTAACTGAAAATAGCCCATCCAATGCGTATTCTGGAGACATGTAGCCGTATGTTCCAA
CCACTCTTTTTGTATTTCCTGCCATCTCATTTCCTCCAAAACTTCTAG
>TeaL_163413
CACTTATAAACTTCTACACGATATATAGTATGGCAGAGCACGGTTTATTGTTTTAAGTTC
TCTTCATTTTCCCTATCGAGCATTTAACAGAGTAATGGTTATTTCATTGGCCTAAGCTGT
TGCATCCTTGCTTAACAAACAGCCAGTTTCAAGTAGATTCCTTTCAGCAAAAAAACCAGG
CTTTCTAGGCTGAGGTAACGCACCTTCACCACCCAACATAAGAACCACAGATGACATAGT
TGGCCTATCCTCTGGACGTTGTTGCACACATAAAAGACCCACATGGATTGATCGCAGCAC
TTCGGTTAGGTTGCACGAGTCCCTTTGAGGTTCATCAATCAATTCCAATGACCTGTTTTC
ATTATAGAGTCTCCATGCATGCCCAAGCAGGTTGAGGCGGTGACTTGGATGATAGAAACC
TCTGTTTCTCTTCCCACTCATTATCTCCAACACCAACACACCAAAGCTAAATGCATCTGA
CTTTACTGAAAATAGCCCATCAAATGCGTATTCTGGAGAC
>TeaL_163414
CTAAGTTGTGGGTACACATGCTCATTCTCAAAATGAAGTTCCCTTTCACATGTACAAGTA
GGCAAACTATAATTAGTTAAATAAAACAAAGAGTAATGATATGCAAACATGACAACCAAA
TTTGTATACGAAAAAAAGAGTACATGCTCTTGATACTTTTTGATTTAATTTCGTGCATGT
GAACTTTTTTTGTGGGTAAATTGTGCATGTAAACTTGTAACCAGAAACAATGATTAAGCT
TTCACCTTGTGCATGGTATAATTTCTATCGACCACTTAACATAGTACTGGTGATTTCATT
GCCCGTAGTTGTTGCTTCCTTGCTTGACGAAGAACCAGTCTGAAGAACATTTCTTGCAGT
GAAGAAGCCAGGCTGTTTGGCTTGAGGCAATGCAACTTCACTGCCCAACATCAAAACTAC
AGATGACATGCTTGGCCTATCTTTTGGACTTTCTTGCACACATAAAAGACCAACATGGAT
TGATCGTAACATTTCAATTTGGTAGCATGAGTCCCATAGAGCCTCATCAATCAATTCCAA
TGACTTGCCTTCTTCATAGAGTCTCCATGCATGGCCAAGTAGGTTGTGGTTGTGCCCTGG
ATGATAAAAACCTTTGTTTTTCTTCCCACTCACAATTTCTAACACCAAAACGCCAAAGCT
GAATACATCTGATTTTACTGAAAACAATCCATCCACTGCATACTCTGGAGACATGTAGCC
ATATGTTCCGACCACTTTGTTTGTATTTGCTTCTGTCTCATTT
>TeaL_163415
CAATGAAGTTTTGCAAGCCCAAGTAAACAAGAAACAATGACTAATCATAGCATCCACCTT
GTAGATGGGTATAAAATCTAACTAAATCCACCTAAACTCCAATGATTACAGGACTTTCCA
AACTGATCCTAGATGTAATTCAAGTGAACATTACAAAAAGGGGAACTGGTTTATACAACT
TAAACTGTCTTTGAATGTAGTAAAGATTTTCATTTTATTTGGTAGGTTTTGGGGCAAATA
GTTTACATCAACACAATGTATGTTTCTATTGAGCATTTAATAGAGTAATGGTGATTTCAT
TGGCCGAAACTGTTGCATCCTTGCTTGACGAACAACCAGCCTCATGAACATTCCTTTCAG
TAAAGAAGCCAGGCTGTTTGACTTGAGGCAATGCACCTTCACTACCTAACATCAGAACCA
CAGATGACATGCTTGGCCTATCCTCTGGACATTGTTGCACACATAAAAGACCCACATGGA
TTGATCGCAACGCTTCAGATAGACAGCACTTGTCCCTTGCAGCCTCATCAATCAGTTCCA
TTGACCTGTCTTCTTTATATAGTCTCCACGCATGTCCAAGGAGGTTGAGGTGGTGATCAG
GATGAAAGAAACCTCTGTTTCTCTTCCCACTCATTATCTCCAACACCAACACACCAAAGC
TAAATGCATCTGACTTTACTGAAAATAGCCCATCAAATGCGTATTCTGGAGACATGTAGC
CGTATGTTCCAACCACTCTTTTTGTATTTCCTGCCATCTCATTTCCTCCAAAACTTCTAG
>TeaL_163416
GAACACATAATTTTTTAGACAGAAAATCCTTACCGAAAGTCTATATATTATCTTCTCTTG
CCTTATCTTTTGCAACTTCTCATCTAAGAAACTAAAAAAATGGGTGAAGCCCCAACCACC
ACAGCCTCGGCCGTCCGTGGTGGTGGCCGGGGCTTTGATATCTTCGGTTTCACAGTCCAC
GTTGTCCGCGGGCGGTGGTTCTCCCTCTTCGCCTCCTTCCTCATCATGGCCGGAGCCGGT
GCAACATACCTTTTCGGAGTTTACTCCAAAGACATAAAATCCTCCCTCGGATACGACCAA
ACCACCCTCAACCTCCTAGGTTTCTTCAAAGACCTCGGCGCCAATGTTGGTGTCCTCTCT
GGCCTCATCGCCGAGGTAACTCCGACATGGTTCGTCCTCTTAGTCGGCTCGGCGATGAAT
TTCACTGGCTACCTCATGATATGGCTGGCCGTCACCGGAAAAATCGGCAAGCCAAAAGTT
TGGCAGATGTGTCTTTACATCTGCATCGGAGCCAATTCCCAGAACTTTGCCAATACCGGA
GCTCTGGTCACCTCCGTCAGGAACTTCCCGGAGAGCCGGGGCATAATGCTGGGACTCTTG
AAGGGCTTTACAGGGCTAAGTGGAGCTATCATGACTCAAATTTACTTAGCCATCTATGGA
AATGACTCCAAGTCTCTCATCCTCCTCATCGCTTGGCTTCCCGCCGCAATATCGGTGGTG
TTTGTGTATACAATTCGGAATTTGAAGGTTGTCAGGCAGCCCAATGAGCTCACAATCTTC
TACCATTTTCTCTATGTTTCGATTGCGCTAGCTCTGTTTTTAATGGTCATGACTATATGT
CAGAAACTGGTGACTTTTCCACAAGCTGCTTATGCGGGTAGTGTTGCTGTTGTTTGTGCT
TTACTCTTTGTTCCTCTTTTTATCGCGATTAGAGAAGAGCTTGTTCTTTGGAAAGCCCAA
GGCAAAAATCCCACTTCAATATCAACCCAGATTCAATCAATTGCAGAGCCAAAACACTCA
GAAGAACCGACAATAAAGCCAGAAGAGAAAAAGACTTCTTCTTCTTCTTGCTTTGCAGAG
ACCTTTTTTAATAAGCCGGAAAGAGGAGAGGACTACACAATCTTACAAGCACTTTTAAGC
ACTGACATGCTGATTCTGTTTGTTGCAACATTTTGCGGTCTGGGTTCGAGTCTTACCGCT
GTGGACAATTTAGGACAGATTGGGGAGTCACTCGGATACCCACAGAAAACAATAAAAACA
TTCGTTTCGCTTTTAAGCATATGGAATTACTTCGGCAGAATCTTCGCTGGCTTCGTTTCT
GAAACCTTGCTCGCAAAGTACAGATTTCCGAGGACGCTTATGATGACGCTAGTCCTTTTT
TTGTCGTGCATCGGCCTCCTCCTCATCGCATTCCCAGTCCCAGGTTCAGTCTACGTGGCA
TCAGTGATCATTGGGTTCTCATTTGGCGCACAATTGCCATTGCTTTTCGCTATCATATCG
GAGCTCTTTGGGCTAAAGTACTACTCTACATTGTTCAATTGTGGGCAATTGGCTAGTCCT
CTTGGGTCCTACATTCTAAATGTGAAGGCCACCGGGCCTTTATATGACCGCGAGGCATTG
AAGGAGCTAGAGAGAAAGGGATTGACTCGATCGTCCGTGAAGGAATTGACTTGCATTGGT
GATCATTGTTATAGAATTGCTTTTGTGATTTTGGCTAGTGTGACCTTCTTTGGAGCTCTT
GCTTCACTAATCTTGGTTGCGAGAACTCGAGAATTTTACAAAGGGGATATATATAAGAAG
TATAGAGAGAAAGCAGAGGAGGCTGATGCTGAGGTTGCTTTGGCAGCTGGGAATGAAGGC
AGAGAGATTCCAATGAGGGGAAAAGGAGTTGAAGGTGAAGAGGAAAGGCAAAGAAAATGA
AAGAAAGAAACTGGTTTGCAGGTTAAATAGGTAAAAGAGCAAAGCCAAAGAAAATGTAAC
TGCTTTGCTTTTTTGGGGCAGTGTATCATTTCGTTAAGCGTGTAAGTTGCTTCCCTGTTT
TAGAAAATAAATATGAAAAATGTTTTAAACCTGCTTTTCCTCCCACTCCCTTTGACCACC
TTTTCCTCTCATTGGCGTTTTTTTTTTTTTTTTTTCACCTTTAATCACCACCTGTCACGT
GTATGTGGGGTGGGAGTGGGGGGTGATTGGAGGAGTCTCTATCAATGCATAAATAAAGTA
AGTATATCTAAT
>TeaL_163417
ATCATATCGGAGCTCTTTGGGCTAAAGTACTACTCTACATTGTTCAATTGTGGGCAATTG
GCTAGTCCTCTTGGGTCCTACATTCTAAATGTGAAGGCCACCGGGCCTTTATATGACCGC
GAGGCATTGAAGGAGCTAGAGAGAAAGGGATTGACTCGATCGTCCGTGAAGGAATTGACT
TGCATTGGTGATCATTGTTATAGAATTGCTTTTGTGATTTTGGCTAGTGTGACCTTCTTT
GGAGCTCTTGCTTCACTAATCTTGGTTGCGAGAACTCGAGAATTTTACAAAGGGGATATA
TATAAGAAGTATAGAGAGAAAGCAGAGGAGGCTGATGCTGAGGTTGCTTTGGCAGCTGGG
AATGAAGGCAGAGAGATTCCAATGAGGGGAAAAGGAGTTGAAGGTGAAGAGGAAAGGCAA
AGAAAATGAAAGAATGGAACTGGTTTGCAGGTTAAAAAGACATAGAACATGCCAGAGACA
AGTGCCGATCATATGATCGATATTGATAAAAAGCTTAAGGAGTTGCCTCCTATACCATCT
GAACGTTGCATCTTTAGAGTACATGATCAACTGCGCAACGAAAATAAAAAAGCTTACGAG
CCAGAAGTACTTGCTATTGGTCCTTATCACCATG
>TeaL_163418
CAATCACACATGAAGAAATCTTACACACAAATACAACTGTTAAGATGAAAATGTTAATCT
AACTAAAAACCATCTTCAATCTCGTCCACAAATGCCCTAAGATTCTTGTGAGACGATCCA
CCTTCCTTCACAGCTTCCTTCGCCAAATACTTCCATTTTTCAGCATTCTTCCTTATTTCT
TCTCCAATCTCTCCATCTCCCATAACCAATTCAATGCACCTCTTGATCTCATCACCTTCA
ACTATTCCTTCATCATTCTTCGTTGCCCTTAACCCCGTCTTGAATTCGTCTTCTAAAAGC
TTCGCATTTGTTGGTTGGTCTGTAAATTGCGGTAAACACACAACTGGAATGCCCAAAACC
AAACTCTCCAATGTAGAATTCCACCCACAATGAGTCACGAAACATCCCACGGAAGGGTGT
GAAAGAACCTCCACTTGGGAACACCATGGCACTATCAAACCTTGTTTTTCCAATTTTTCT
TTGCAACTTAGTTTATCTTCTTGTTTCTCACCGTCTGCCAAAGCTCTTAACACCCACAAG
AATGGCCGATTGCTTTCCAGCAACCCATGTGCAATCTCTTCCATTTCTTTCAATGGCAAA
TTAAAGAAGCTTCCAAACGAAATGTACACGACTGAAGATTGGGGCTTCGAATCCAACCAC
TCCACATAATTCCTTGATTTTTGTAATAGGTCGCCCCCAAAAGCATTATCAGATGGATCT
TTTCCATCTAAAAATGCTGATGGGACTAGCGGACCTATTGCAATCAAGTTGTGCTTCCCA
ATAGCCCTTAATGCCTTGGATTCCAATGCATCAAATGTGTTTACTAGTATTTTTGGGTTA
ACTTCGGCATCGAGTGCATCTAGCTGCTCTTTAAATCTCGGTAATCTAAAAGTAAATGTA
TTAGAAGGAAGCATGAAAGTAGGAACATCACGACTAGTGATCTTTCCCAACCTGGGTAAT
TCAATAGCACACGAAGGGTCATTGCAAATTTTCTTAACCAAATCACCATAGCCATTAAAA
TAATAGAAATACAGAGCGAAAATACTGGCAGGTTGAACCCAAAGAGGAGCGGAGTGAAGG
TTGAATTCACGAGCAACTTCGGCAGCCCATGGAAGGAGCATTGCATAGACCACACCTGTT
ACAGGGCAGCCTTCCTCAGAGCTGGCTTTGATGAGTTCTGAGAGGGCTTTGGAGCCACGA
CGCTTGTTCTCGGACCTGAAGTGTTCGTGATTATCACTCAATTTGATTCCATCGTCATAG
CCATCGGAGAAGGAAACGAAGGTTAGGCCATCTGGGGTTGTAGAAGAGGCTTTTGCCATG
CGATTTTGGGCAGAGACACTTGAGAGTATGGTGACCTTGACACCCATTCTTTTGAGGTTC
TTGGCGAATTGGATTAATGGATTTATGACTCCTTGAGCTGGGAAAGAAATGAGGACTATG
TGAGTATGCACCATGTTGGGTAATCAGTGGAATGAGAAAATGAGTCTGTTTGTTTTGATT
GATGAAACTTGCCG
>TeaL_163419
TCTCAATTTAGTCGGCATTTCATTTGCATTTCAAATCCCTCACCCCTTCTCTTTTTTTTA
TCTCTTATATACTCACCTCACCTATCGCTTTTGCTCTTCAACTTCGTTTTCGGGTTTCGA
TCGAGAAGAGAGAGAGCTAGTCATTGCTTTGGACGATCTTCGATCTTCACCCATTTTCGC
TCGCCTTATCTGTCTCCTCCTCACTACTAGTTATAAAAGATGGCTGATGCTGAGGATATT
CAGCCCCTTGTCTGTGACAATGGAACTGGAATGGTGAAGGCTGGGTTTGCTGGTGATGAT
GCTCCCAGAGCAGTTTTCCCCAGTATTGTAGGTCGACCCAGGCACACTGGGGTCATGGTT
GGGATGGGCCAGAAAGATGCTTATGTAGGTGATGAAGCCCAATCCAAAAGAGGTATTCTT
ACCTTGAAGTATCCTATTGAACACGGTATTGTCAGCAACTGGGATGACATGGAAAAGATC
TGGCATCACACATTCTACAATGAGCTCCGTGTTGCTCCTGAAGAGCATCCAGTGCTTCTT
ACAGAGGCACCACTCAACCCTAAAGCAAACAGAGAAAAGATGACCCAAATTATGTTTGAG
ACTTTTAATGTGCCTGCCATGTATGTTGCCATCCAGGCTGTTCTCTCTCTATATGCCAGT
GGTCGTACAACTGGTATTGTGCTGGATTCTGGTGATGGTGTGAGCCACACCGTGCCTATC
TATGAGGGGTATGCTCTTCCTCATGCTATCCTCCGTCTTGACCTTGCTGGCCGTGATCTA
ACAGATGCGCTCATGAAGATCCTTACTGAAAGAGGTTACATGTTCACCACCACTGCTGAA
CGGGAAATTGTCCGTGACATGAAGGAAAAACTTGCATATGTCGCTCTTGACTACGAGCAA
GAGCTGGAGACTGCGAAGAGCAGCTCCTCGGTTGAAAAGAACTATGAGCTGCCTGATGGT
CAGGTCATTACTATTGGTGCTGAGAGATTCCGTTGCCCTGAAGTCCTTTTCCAGCCATCT
TTGATTGGAATGGAAGCTGCAGGGATCCACGAGACTACCTACAACTCCATCATGAAATGT
GATGTTGATATCAGGAAGGATCTCTATGGCAACATTGTGCTCAGTGGTGGTTCAACTATG
TTCCCTGGTATCGCAGACCGTATGAGCAAGGAAATTACTGCTCTTGCTCCCAGCAGCATG
AAGATCAAGGTTGTGGCACCACCTGAGAGAAAGTACAGTGTCTGGATTGGAGGATCTATC
CTTGCATCCCTAAGCACCTTCCAACAGATGTGGATTTCAAAGGGTGAATATGATGAATCT
GGTCCATCCATTGTCCACAGGAAGTGCTTTTGAGGTGTGCGATATTGCATTGATGATGGT
GAGTTTTTCTTTTGCTATCTAGTTGGTTTTTTGTGTTATTTGTCATGATGTCAGTCTGGT
TGATATGGAGGTGTTGAGGTGTGGTTATGAATGGAAGGCAAAATTTGATCGGGATGTATT
ATCTATCTCTCATTCGTAAGAAGATGCTGACATGTAATGGCTTTCCTGGCCTTGCCTCAC
ATGTGGTTCAACCGTCTTTTTAGTAGGATGGCTTGTAGGTGGAGGAGAGTGCTTGTGGTT
TTCTTTTTTGTTTTTTTGTTTTTTAAATTTTAATATTTGAAGTTTCTTTTTCTTTCCGTT
TTTCCTGGGAACAATTATGCTAATATTTATTGTATGAAAATTTTTATATTAGTGTCAGTT
TGTGGTCAGAAACTCTTTTATGGAAATTATATATGTTGATACTGGGTATGCCATGGTTCT
ATAATAAAATTTGAGTATTTTGGTGAAAAAAAA
>TeaL_163420
TCTCAATTTAGTCGGCATTTCATTTGCATTTCAAATCCCTCACCCCTTCTCTTTTTTTTA
TCTCTTATATACTCACCTCACCTATCGCTTTTGCTCTTCAACTTCGTTTTCGGGTTTCGA
TCGAGAAGAGAGAGAGCTAGCCATAGCTTTGGTCGATCTTCAGTCTTCACCGATTTTCTC
TCGTCTTCTCCGTCTCCTCACTGCAAGTTATAAAAGATGGCTGATGCTGAGGATATTCAG
CCCCTTGTCTGTGACAATGGAACTGGAATGGTGAAGGCTGGGTTTGCTGGTGATGATGCT
CCCAGAGCAGTTTTCCCCAGTATTGTAGGTCGACCCAGGCACACTGGGGTCATGGTTGGG
ATGGGCCAGAAAGATGCTTATGTAGGTGATGAAGCCCAATCCAAAAGAGGTATTCTTACC
TTGAAGTATCCTATTGAACACGGTATTGTCAGCAACTGGGATGACATGGAAAAGATCTGG
CATCACACATTCTACAATGAGCTCCGTGTTGCTCCTGAAGAGCATCCAGTGCTTCTTACA
GAGGCACCACTCAACCCTAAAGCAAACAGAGAAAAGATGACCCAAATTATGTTTGAAACT
TTTAACGTGCCTGCCATGTATGTTGCCATCCAGGCTGTTCTCTCTCTATATGCCAGTGGT
CGTACAACTGGTATTGTGCTGGACTCTGGTGATGGTGTCAGCCATACAGTCCCCATATAT
GAAGGGTATGCCCTCCCACACGCTATCCTCCGTCTTGACTTGGCTGGCCGTGACCTCACT
GATTCATTGATGAAGATCCTTACGGAACGTGGCTACTCCTTCACCACGACCGCTGAGCGG
GAAATTGTGAGAGACATGAAGGAAAAGCTAGCTTACATAGCCCTCGACTATGAGCAAGAG
CTAGAGACTTCCAAGACCAGCTCCTCAGTTGAGAAGAGCTATGAGCTGCCTGATGGGCAA
GTGATCACCATCGGTGCTGAGCGGTTCCGATGCCCTGAGGTCCTTTTCCAGCCTTCAATG
ATTGGAATGGAAGCAGCTGGAATTCACGAGACCACGTACAACTCCATCATGAAGTGTGAC
GTCGATATCAGAAAAGACCTCTACGGCAACATTGTACTCAGTGGTGGTTCGACCATGTTC
CCAGGCATTGCTGACAGAATGAGCAAGGAAATCACTGCTCTTGCCCCAAGCAGCATGAAG
ATCAAGGTCGTGGCGCCTCCCGAGAGGAAATACAGTGTCTGGATTGGCGGGTCCATCTTG
GCATCCCTCAGCACCTTCCAGCAGATGTGGATTGCAAAGGCTGAGTATGATGAGTCGGGA
CCATCCATCGTGCACAGAAAATGCTTCTGATTGTGCAACTACAGAAATGTTTTGCGAAAA
GAAACTACTGCATATTTCTGGGAAAGCTGCAGTGCAGCTTCAACCTTTTGTTCTAGCTTT
GTTTCCTATATTTTGTTATTTCTCTTGTTGGGGTGATGATGACCTTGAGAGGGCCAGGAG
TCTGTTGTTATGACATCGTCTAATTCTTTTATTTTTATTTAATTTCGGAATTTTTTGCCT
TTTGCCATGCTATTCCTCTTTGTAGCTTACTTTGTTTTTTGCATTGTACTTACCTATTAG
CGCGATGAACTGGTAAAACCCTTGTCCTCATAGCTTTTTTGCCTTCCGGTTTTCAAAATA
TTGG
>TeaL_163421
GGAATATTGAAATTAATTGTCTTTGATTTGAATTCTGGATCTTTTACAATGTAGCCATAA
AGGGCTATTTATAGACAAACATTTGTAGGAAAAATTACTTAAAACTACCCATTCTTCCAT
CTCCTCCATTTCAAACTACATGATCTTCCATAACTTCCTTCAACCTCCACTTCATGCTCC
ATGTTCTCCACTTTATTATCCATCATCTTTTTATACTTCATAACTTCTCATAACCAAATT
CAACCTCTGAGATCAAAGCACTTTGAGCATATCCTCAGCACCACTGAAAGTAAAAGAACC
ACCTTCCTCCAAATTCAACACCTTCACAACGCCATCCTCCACCAACATCGCGTACCTCCT
C
>TeaL_163422
GGAATATTGAAATTAATTGTCTTTGATTTGAATTCTGGATCTTTTACAATGTAGCCATAA
AGGGCTATTTATAGACAAACATTTGTAGGAAAAATTACTTAAAACTACCCATTCTTCCAT
CTCCTCCATTTCAAACTACATGATCTTCCATAACTTCCTTCAACCTCCACTTCATGCTCC
ATGTTCTCCACTTTATTATCCATCATCTTTTTATACTTCATAACTTCTCATAACCTTCAA
ATGAGTTGGAGAATGTCGCATGTCAAATTCAACCTCTGAGATCAAAGCACTTTGAGCATA
TCCTCAGCACCACTGAAAGTAAAAGAACCACCTTCCTCCAAATTCAACACCTTCACAACG
CCATCCTCCACCAACATCGCGTACCTCCTC
>TeaL_163423
CGGTCCAGATCCCTGATCTTGGTGAAGATATGGTGCTTGATGCTCGTTTTCATCGGGACT
TTTATTGGTGGAATTTCGCCCTATTTCATGAAATGGAATGAGGGGTTTTTGGTCCTCGGG
ACTCAATTCGCTGGCGGAGTGTTCTTGGGGACTGCAATGATGCATTTCTTGAGCGATTCG
AATTCGACATTTGGGGATTTGACGAGTAAACCCTACCCGTTCGCTTTCATGTTGGCTTGT
GCTGGCTATTTGCTCACCATGCTCGCTGATTCTCTGATTTCTTTCGTTTATGGGAGGCAG
ACAAATGGGTCAAACGGTGATGTCGAGCTTCAAGGTAACGGAAAAAGCAATGGCAATCGA
ATAACTTCACAATCACAATATCAGGTACATGACGGTACAGAGAATCACTTTGTGAAAGCC
CCGCTCCCGACTGCCACATCAGTTGGGGACAGCATTTTGTTGATAGTTGCATTGTGTTTC
CATTCGGTTTTTGAGGGCATTGCAATTGGAGTTGCAGAAACACAAGCCGACGCTTGGAGA
GCTCTCTGGACGGTCAGTCTTCACAAGATATTCGCAGCCGTTGCAATGGGAATTGCTCTT
CTCAGGATGATTCCAGACCGTCCCCTCTTGTCTTGTGCAGCCTATGCTTTTGCGTTCGCC
ATTTCAAGTCCAATCGGTGTGGCGATTGGAATCATAATAGACGCCACAACTCAGGGCACT
GTGGCAGACTGGATTTATGCCATTTCAATGGGGCTGGCTTGTGGGGTCTTCATCTATGTG
TCAATAAATCATTTGTTGTCAAAGGGTTATGTGGCTCTGAAGTCAGTGAAGGTTGACACA
CCACATTACAAGTTCTTGGCCGCCATGTTGGGCATCGGGGTGATTGCTGTTGTAATGATT
TGGGACTGATTTGGGACACTTGATCAAAGCAGAGTGAAAACAGAAAATAAAAAAACGAAA
ACAGAACAGAAACAGAGTGAAATATAGCAGTGAATGTTGAGCAGAGCAGTATATAGAACA
CATGAGGAGATCAATATTACTATGGATGATCATTGTATGTAAATCTTTCCTTCAATGATT
GCTCAATTTTTGTCATGAAATACTTGTAGAACACATTTGTAATTTTATTGCCGTGCTCTT
GATTCCTCCATTCTCGTATTAGTTTCCTAGAAAAATTTATTGAAGGTTATTATGGCTCTC
TGAAGAACATGACGTTCTGCTTTGTGAATAATTATGAAGAAAAATGCTTG
>TeaL_163424
AGGCGAGCCTCTCGTGACGCTTACGAAAACCAATCTCAGCCGTCCACCGCCTTTCCTTTT
CATCAAACGATCCCGATCAAAATCCTCGTGAAGAAACAACCTCTTCGGTATAAATACCAC
TATCAACTTTCTCAATTATTTATCATCAGAGAGGGAGGAAAAAAAGACGCCCCTCAGTAA
ACAGTCGAGAGAAAGAAAAGTGTTTTTGCGATTGAAGTAACAATGGTGACGATCAAAGCC
GTTAAAGCTCGCCAGATCTTCGACAGCCGTGGAAATCCAACCGTCGAAGTTGATGTCATT
TGTGATGATGGAACTTTTGCTAGGGCTGCTGTTCCCAGTGGTGCTTCCACAGGTGTTTAC
GAAGCTTTGGAATTGAGAGATGGGGGTTCAGATTATCTCGGAAAAGGCGTCCTCAAGGCT
GTGAATAATGTGAATTCAATCATCGGACCTGCATTGATTGGCAAGGACCCAACAGAACAG
ACCAAAATTGACAACTTCATGGTGCAAGAACTCGATGGGACAGTTAATGAATGGGGCTGG
TGCAAACAAAAGCTTGGCGCAAATGCTATATTGGCAGTTTCACTTGCTGTATGTAAAGCA
GGAGCTATGGTGAATAAGATTCCCCTTTACAAGCACATTGCGAATCTTGCTGGTAACAAA
ACTTTGGTGCTACCTGTACCTGCATTCAATGTCATCAATGGGGGTTCACATGCTGGCAAC
AAATTGGCAATGCAGGAGTTTATGATTCTTCCTGTTGGGGCTTCTTCTTTCACAGAAGCC
ATGAAGATGGGTGTAGAAGTATATCATCACTTGAAGGCTGTAATTAAGAAAAAATATGGT
CAAGATGCCACTAATGTTGGTGATGAAGGTGGCTTTGCTCCTAATATTCAGGAAAACAAA
GAGGGCCTTGAACTGCTGAAGACAGCTATCGCAAAAGCTGGATATACTGGAAAAGTTGTA
ATTGGAATGGATGTTGCTGCCTCGGAATTCTATGATGGCAAAGATAAGACTTATGATTTG
AACTTCAAGGAAGAGAACAATGATGGATCACAAAAGATATCAGGAGATAGTTTGAAGAAT
GTCTACAAGTCATTTGTTGCTGAATACCCAATTGTATCTATAGAGGACCCATTTGATCAG
GATGACTGGGAACACTACGCGAAGTTGACCAGTGAAATTGGAGAGCAAGTGCAAATTGTT
GGTGACGATCTACTTGTCACAAACCCTAAGCGTGTAGAGAAAGCAATCAAGGAGAAGGAC
TGTAATGCCCTCCTTCTGAAGGTGAATCAAATTGGTTCTGTTACTGAAAGCATTGAAGCT
GTGAAAATGTCTAAACGTGCTGGTTGGGGTATAATGGCAAGCCATCGAAGTGGTGAAACT
GAAGATACTTTTATTGCAGACCTTTCAGTTGGTTTGGCTACAGGCCAGATCAAGACTGGA
GCTCCTTGCAGATCTGAACGCCTTGCTAAATATAATCAGCTTCTAAGGATCGAAGAAGAA
TTGGGATCTGCAGCAATCTATGCAGGAGAAAAATTCCGAGCACCAGTGGAGCCGTACTAA
ACCATCTGACTCTTTTGAGGCACAATGGAATATACTTAAATAAGCTTCATGTTCTGGCTT
TACCCACCATCCCTTTTTCTCGTCTCATCTTGGTTGAACAATTCTTGCAGTGTTTGAGAA
GCAATCTAGTTTTAAAGAATATGATTGTGGTGACTTCAGTGTAGAAATCTTAAAAACCTT
TTTGGTGGAATTTAGAGTGATGAGAGGACCTCCTTGGTTTGAGTGTGTTATTTTGAGTTC
TACTCGATATAAAGCTTTGTTTTGTGGTGGAGATGTCATGTCATCTTGATCTTGAACTGC
ATTATTTTTAACTGAGCTCGGGTTTTATGATATGTTAGCATGCTGGCTGCGATGAATTGG
TTACCTTGTTGGGCGACCTCGTTGGTTGGTAGGATGGTTGTTATCTCTATGTAAATTATT
TTTTTAAGTGACTTAACTTGAGATAAATACAGACCTAACAGTAATATTCTGGAG
>TeaL_163425
CAACTCTAATAAATAAATATCAAGTTAAGGCATGAGAATTTGGCCCAAGACCAAGGCATA
ATTTTTCTCAAGGATTGTGATATCAACGATTATAGCCATATATTTGGCTGATTAGTTACA
AGTCCATGGAACAGTTACAAATTAAAAGTGTCTTGCAAACTTGTACAAAAGGTTGAGATT
AGTACAAAAGACCAAACCAAAGCAAAAAGAGTGATGTTAGAAACAAGGAAATCCAAACAA
GCCCTTAGTGAAAAAAGTGTGGAACCCTCTCCGCCTTTCTTCTTCAATAAGCCTCCTGCT
CTCCTTTCTTGGGGGTAATAAAGTCCACAAACTTTTTCTTGCTCTTGCTCTTGCCATTGG
GAGACCTGTGGGGAGGATCTATTGCTCCATATTTCCTGAGTTTCTCTCTCACAAACCTCT
CATATATGAAAGCTGCACCCCTGAACTGTGGCAGAACCAACCATGCCACAAATGCTAGCT
TTATATCATACCATATTGGTATCCATTGTAGGATGGGTTGGAGGAGCATCTCCACGAGAG
TGAGGAATGAATAAAGGATCCAGTAAGCAAGCCACTGCTCATCATCCACCTTTGATGGGC
TTTCTATTGCTATTACCGATGCATATAAGGGGTACAACAGCATCGTAGCTGGCCCAGCAA
GTACGTGAACATGGGTGATCAACGTCCAAAAACGACCCATATCTTGGTCACTCTTTTTTG
CTTGTGTTTTTGGGGAGTTTGTGAAGGGATTTGAATAAACGAATTGCAACTAAGAAGAAG
AAGAAGAAGAATAGAAACTGAGTCAAAAAGTGAACTAGGTTTCGACTGCCAGTGAGAAAA
ACAGAAGACTTGGATTCAGAGGGATTTGGGAAATGAAAGATAAAGGTTTGATTA
>TeaL_163426
CCTCTCTCTCTTCTCTCTCTCTCTCTCTCTCCCCTTCAATTATCTGCGAATTGATTCTGG
GCCTCACATTTCAGAGTCTAGGAATGTGCCAATTTGGAATGCACCTGTAAAGAGTCACTT
ACTTCACAGAGTTCATATTTTAAAGAAGGGAAAACTTCCACATCCATTGTTGCTTCTGAG
CTTTTGAAGTTGAAGTCATAGGGTGGTTCCTTTATAGGAAACTCCGAAAGAAAATCTTCA
CAGTTTGATGTCAGAAGGTACAATGGCAATTGTGAAACCAGAGATGAAGTCTTACATCTG
GGTCCAAACTGCTGATGGTTCAATCCAACAAGTGGAGGAAGAGGTTGCCATGTTTTGCCC
CATGATATGTCGAGAAGTACTTCAAACAGGCATGGGATCTTCCAAAAACTATGCTATATC
TCTTCCTCAACGAGTCAATCCTGCCGTCTTGGGCTTAATACTTGATTACTGTCGGTTTCA
TCAACTACCTGGCCGCTCTAATAAGGAGCGGAAAACTTTTGATGAAAAGTTCGTTCGTTT
AGATACAAAAAAGCTATGTGAGCTGACATCTGCTGCTGACAGCCTCCAGTTGAGGCCTTT
GGTTGACCTTACAAGCCGTGCACTTGCTCGAATGATTGAAGGGAAAACTCCTGAGGAAAT
ACGTGAAACATTTAATTTACCTGATGATCTTACGGAGGAGGAGAAGTTGGAGCCCTTGAG
AAACATAACTGATGATCCACGCATCAGGCTTTTGAATCGGTTATACGCTAGAAAGAGGAA
AGAATTGAAAGAGAGGGAGCGATTAAAGAATGTTGAAGTTGAGGAAGAGTGTGTTGATGA
ACGCTCAGTCGATGAACTCTTATCATTTATAAATGGTGGAAATGGAGATTCGAAAAGGGC
TACTAAGAATAAAAAAAAAAACCGGAGGAGAAAAGATCAACCAAGGGATTCTTCTTCAAA
CAATGAGAATGGAAGCCATGATAAGGATTCTACATCTGTTACCTTTTCACCGAAGCTTGA
GTTTGATGATAGTGTTTTTGAGGATGAATTAGATCCCGCCATGAAGGAAGAACTTGACAG
GGAAGTGGAGGATTTTGCCAGGAGATTGAACTCTGTTTGGCCAGAAAGAATGCAGGAGAT
TCTGTCATTGGGCCAAGATAGAAGACTTGTACCAATCTCTGCGAATGGCAATGGTTCTTT
GAAGAGATATACTGGTTTGGACCAACGACAGTGATCCAGTTGGCAAATTGCCCATTTCTC
ACACCGTGCAGCTTGAGCACTTTCGGACAATGTTCTAGAATGGGGTGTCCGCCAGAGCCT
AGGAAAGGTGACGATGTCTTTGCCATGGACTGCACGCACCAATGTTGTTTTTGCCCTGCC
ATGTCCAAAATACAAATTTAGTCCTTGGGTTGTCCTCTATGTTGGGAAAAGAAAAAAAGA
AAAAGGAGGGGGAGAAAAAATAAAACAGAAAGAGATGAATCCCATGCATTTGTAACTTCT
AAGCATCAAACTTGCAATGCTCATTTCACTTTCCATTTTCGTTTTCGTTTTCGTTTTCTC
GAGTGTGAAGAATCTGTGGGATCTTCTTTGGAGTACTTGGATTCGAAGAATCGAGAGTAG
TACGCAGAAGATGAAACCCTAAATCGATTGTAAGAACGATTGAGGACTCGAACTGGATCG
ATGAATACTGCATTGGAGTTCTCGAAATGGTAAATGCCGGATTTCAAGAACATGGAAACC
TCATCCCTCGTTTGCAGTTCCGCCATGTTCAGAGCTCAGTTTTCTACAGTCTAGCAAGAA
AAACGGACTGCTTGGCTGCTGAGAAACGATACGAAAAGGTTGTTGAAGCTTCAGTATATT
GCATTTTCGGCCCCTAATTTTTGGGTCAATTGTATATCCATCCATTGAAAGTGAGGACGT
TCATGGGTTGGGGTCGACGGGTTGCATCTGATACGCGATCAAATGGGGTTTAGGTTGAGA
AAATCTCACCGCAGTTGATCATTCACGATTTCAATCGACTAAGCAGATTGGACTGACTGA
CGAGTAGCTACGAGTTGAG
>TeaL_163427
CCTCTCTCTCTTCTCTCTCTCTCTCTCTCTCCCCTTCAATTATCTGCGAATTGATTCTGG
GCCTCACATTTCAGAGTCTAGGAATGTGCCAATTTGGAATGCACCTGTAAAGAGTCACTT
ACTTCACAGAGTTCATATTTTAAAGAAGGGAAAACTTCCACATCCATTGTTGCTTCTGAG
CTTTTGAAGTTGAAGTCATAGGGTGGTTCCTTTATAGGAAACTCCGAAAGAAAATCTTCA
CAGTTTGATGTCAGAAGGTACAATGGCAATTGTGAAACCAGAGATGAAGTCTTACATCTG
GGTCCAAACTGCTGATGGTTCAATCCAACAAGTGGAGGAAGAGGTTGCCATGTTTTGCCC
CATGATATGTCGAGAAGTACTTCAAACAGGCATGGGATCTTCCAAAAACTATGCTATATC
TCTTCCTCAACGAGTCAATCCTGCCGTCTTGGGCTTAATACTTGATTACTGTCGGTTTCA
TCAACTACCTGGCCGCTCTAATAAGGAGCGGAAAACTTTTGATGAAAAGTTCGTTCGTTT
AGATACAAAAAAGCTATGTGAGCTGACATCTGCTGCTGACAGCCTCCAGTTGAGGCCTTT
GGTTGACCTTACAAGCCGTGCACTTGCTCGAATGATTGAAGGGAAAACTCCTGAGGAAAT
ACGTGAAACATTTAATTTACCTGATGATCTTACGGAGGAGGAGAAGTTGGAGCCCTTGAG
AAACATAACTGATGATCCACGCATCAGGCTTTTGAATCGGTTATACGCTAGAAAGAGGAA
AGAATTGAAAGAGAGGGAGCGATTAAAGAATGTTGAAGTTGAGGAAGAGTGTGTTGATGA
ACGCTCAGTCGATGAACTCTTATCATTTATAAATGGTGGAAATGGAGATTCGAAAAGGGC
TACTAAGAATAAAAAAAAAAACCGGAGGAGAAAAGATCAACCAAGGGATTCTTCTTCAAA
CAATGAGAATGGAAGCCATGATAAGAATGATATGGTTGACATTGTGGCTACCCCAAATAT
AACCTCAAAATTGCAGGATTCTACATCTGTTACCTTTTCACCGAAGCTTGAGTTTGATGA
TAGTGTTTTTGAGGATGAATTAGATCCCGCCATGAAGGAAGAACTTGACAGGGAAGTGGA
GGATTTTGCCAGGAGATTGAACTCTGTTTGGCCAGAAAGAATGCAGGAGATTCTGTCATT
GGGCCAAGATAGAAGACTTGTACCAATCTCTGCGAATGGCAATGGTTCTTTGAAGAGATA
TACTGGTTTGGACCAACGACAGTGATCCAGTTGGCAAATTGCCCATTTCTCACACCGTGC
AGCTTGAGCACTTTCGGACAATGTTCTAGAATGGGGTGTCCGCCAGAGCCTAGGAAAGGT
GACGATGTCTTTGCCATGGACTGCACGCACCAATGTTGTTTTTGCCCTGCCATGTCCAAA
ATACAAATTTAGTCCTTGGGTTGTCCTCTATGTTGGGAAAAGAAAAAAAGAAAAAGGAGG
GGGAGAAAAAATAAAACAGAAAGAGATGAATCCCATGCATTTGTAACTTCTAAGCATCAA
ACTTGCAATGCTCATTTCACTTTCCATTTTCGTTTTCGTTTTCGTTTTCTCGAGTGTGAA
GAATCTGTGGGATCTTCTTTGGAGTACTTGGATTCGAAGAATCGAGAGTAGTACGCAGAA
GATGAAACCCTAAATCGATTGTAAGAACGATTGAGGACTCGAACTGGATCGATGAATACT
GCATTGGAGTTCTCGAAATGGTAAATGCCGGATTTCAAGAACATGGAAACCTCATCCCTC
GTTTGCAGTTCCGCCATGTTCAGAGCTCAGTTTTCTACAGTCTAGCAAGAAAAACGGACT
GCTTGGCTGCTGAGAAACGATACGAAAAGGTTGTTGAAGCTTCAGTATATTGCATTTTCG
GCCCCTAATTTTTGGGTCAATTGTATATCCATCCATTGAAAGTGAGGACGTTCATGGGTT
GGGGTCGACGGGTTGCATCTGATACGCGATCAAATGGGGTTTAGGTTGAGAAAATCTCAC
CGCAGTTGATCATTCACGATTTCAATCGACTAAGCAGATTGGACTGACTGACGAGTAGCT
ACGAGTTGAG
>TeaL_163428
CATGAACAAATTGAAAGGGTGACACACTTCCTACAATTGAAAATAATACATGTTTCACCC
ATCACTAGTACAAAAAACAAAAATGCAAAGCTTAAAAATTTATGAAAAAACAGAAACAAA
ACCTTACCTCTCATAATTTGAATTCGCAAAAGCAATCAGGCAAAGCAGAACCTCTTCCCA
TCAAAAAATCATCTCTATGTGCCTTCCAAAGTGCTTCCATCAACTCCTTCCCCTCCAAGC
CCTGAGAAGTGAACTCGGCAAAAGCCCTTCTGCTCAAGAAAAGAGTTTTAAACAACCCCT
TGAAAGCCCGCATTGCCGCAACCATCTTATCCATGTTCCCAAAATATGTGGCCACATATG
AATCGCTGTTGATCGATACATAATAATCCAGTGCAGCTTTTGTGTTCCCATGCATGCTTG
TAAAGTCCTCACCACTAAGAAGTGTAGCCTTTGTAAAAAAATTAGTGTAAACTGAGGTTA
GCCCTCCAAGTTCCATAAGACCATCTCCGGCCGCCAAATAAATGTTTGTGTTTGTTGGGA
TGGAAAGTGCTTGAAGGATGAAAGCAGTCTCTTTAGGAGTGAGGGGGCATTTCCCACGGT
TTCGCCAAACACGGGCAGCTTCTCCAGTCCAGGGTTTTCGATCTCCCTGTGCAGCCTCTA
TGGCTTCCATGGAAGTAGAAGAGAGGCCAGAATAGTTGCATTGGCTATAAGCTACCATGT
CAGGTTCGAACCGAAGGTGAAGTGAGAGAAAGGGTTTGGGTATGGCTTGTAGAAGCTCAG
AGCCTTTCTTCTCCAAGGCTCTGGTAAGGCGTAATGCATTGTAACAAGCCTGACAAAGGG
CAGCCTTTGCATTCAGAGGATATCTATCTCTCCTTTGGCTCATAGCTGGTGTGATTGAAA
TATAACGATGCTCCAATAGAGAAGGGAGAACACTTTTGACGTAATCAAATTGGCCTTTGC
GTTTGCTGCAATCCACGTGGAATGGTTCTTTTGATGCAATCTCTGCTGGCAATTCTTTAA
CAACATTAACAAAGCCATTCATCTGTTGAATGAAGTAATCCACATCAAACACATCTGCAA
AACCACTCGATTCATTCCAGTATGCAGCCACCTCAAACTTTGGCAAAACAAGAGTTGCAT
TCAGTAAACGTGCGATGCCAACACCATCACAAAAATCCCTTCTCATCTGATTAAGCCCAC
CATAGCAATCCACTCGAATAAACCCACTACTCTCTGCCGGAAGAGCTGCAGCATTTCAAC
ACAAAAAACCAAATGCAAATTGTCACTTAGATCTCCATTAAGCCACCATTTACAAGGTCG
CCACTCTACAATCCTTCGAACACTCCATATATGAGTTTTTTCTCCACGCATCTCGGACAT
TGAAGATGTAGAGGAAAGCAAGCTTTCGGAAAAGGGATTAGAAGGGGTGAACCAAATCAC
GGCGAGAAGGAGAGAGAGTGTGAAGAGTGAAATGCTAATCAATAAGGGCTTTTTCACACT
CACCATAACCATTTCATATGCAACTCTGCTGAATCAAATCTTTCTCAATTCGATGATGAT
AGTGAAAGTTTGTTAATTTTGTGTTTGGGTCTTTAGGAAAAGATTGAACAAATCACACAA
GATATCACTGGACAGATCTCTATAGATGTCTCTGTTTTCTTGGGTTATGT
>TeaL_163429
CATGAACAAATTGAAAGGGTGACACACTTCCTACAATTGAAAATAATACATGTTTCACCC
ATCACTAGTACAAAAAACAAAAATGCAAAGCTTAAAAATTCATGAAAAAACAGAAACAAA
ACCTGACCTCTCATAATTTGAATTCGCAAAAGCAATCAGGCAAAGCAGAACCTCTTCCCA
TCAAAAAATCATCTCTATGTGCCTTCCAAAGTGCTTCCATCAACTCCTTCCCCTCCAAGC
CCTGAGAAGTGAACTCGGCAAAAGCCCTTCTGCTCAAGAAAAGAGTTTTAAACAACCCCT
TGAAAGCCCGCATTGCCGCAACCATCTTATCCATGTTCCCAAAATATGTGGCCACATATG
AATCGCTGTTGATCGATACATAATAATCCAGTGCAGCTTTTGTGTTCCCATGCATGCTTG
TAAAGTCCTCACCACTAAGAAGTGTAGCCTTTGTAAAAAAATTAGTGTAAACTGAGGTTA
GCCCTCCAAGTTCCATAAGACCATCTCCGGCCGCCAAATAAATGTTTGTGTTTGTTGGGA
TGGAAAGTGCTTGAAGGATGAAAGCAGTCTCTTTAGGAGTGAGGGGGCATTTCCCACGGT
TTCGCCAAACACGGGCAGCTTCTCCAGTCCAGGGTTTTCGATCTCCCTGTGCAGCCTCTA
TGGCTTCCATGGAAGTAGAAGAGAGGCCAGAATAGTTGCATTGGCTATAAGCTACCATGT
CAGGTTCGAACCGAAGGTGAAGTGAGAGAAAGGGTTTGGGTATGGCTTGTAGAAGCTCAG
AGCCTTTCTTCTCCAAGGCTCTGGTAAGGCGTAATGCATTGTAACAAGCCTGACAAAGGG
CAGCCTTTGCATTCAGAGGATATCTATCTCTCCTTTGGCTCATAGCTGGTGTGATTGAAA
TATAACGATGCTCCAATAGAGAAGGGAGAACACTTTTGACGTAATCAAATTGGCCTTTGC
GTTTGCTGCAATCCACGTGGAATGGTTCTTTTGATGCAATCTCTGCTGGCAATTCTTTAA
CAACATTAACAAAGCCATTCATCTGTTGAATGAAGTAATCCACATCAAACACATCTGCAA
AACCACTCGATTCATTCCAGTATGCAGCCACCTCAAACTTTGGCAAAACAAGAGTTGCAT
TCAGTAAACGTGCGATGCCAACACCATCACAAAAATCCCTTCTCATCTGATTAAGCCCAC
CATAGCAATCCACTCGAATAAACCCACTACTCTCTGCCGGAAGAGCACTTAGATCTCCAT
TAAGCCACCATTTACAAGGTCGCCACTCTACAATCCTTCGAACACTCCATATATGAGTTT
TTTCTCCACGCATCTCGGACATTGAAGATGTAGAGGAAAGCAAGCTTTCGGAAAAGGGAT
TAGAAGGGGTGAACCAAATCACGGCGAGAAGGAGAGAGAGTGTGAAGAGTGAAATGCTAA
TCAATAAGGGCTTTTTCACACTCACCATAACCATTTCATATGCAACTCTGCTGAATCAAA
TCTTTCTCAATTCGATGATGATAGTGAAAGTTTGTTAATTTTGTGTTTGGGTCTTTAGGA
AAAGATTGAACAAATCACACAAGATATCACTGGACAGATCTCTATAGATGTCTCTGTTTT
CTTGGGTTATGT
>TeaL_163430
TTGGAGCCAGTTCACTGACTACCTGTTGAAGTGCATAATCGAGCATCCACTCCTCTGAAC
TTTTCTTCTTATCTATCATTTGATGCCTCAGAGAAACCTTTTCTGCTTCTGGGTCAGGCT
CCAAAGATGGATGCTTTGGCGTCCATGGGTTGAATTTTTTCACTTTTTCTAGTTCCTTGA
CGAACCTCTTAAGAAGAATCCATTTCTTCAAATTACTCCAGCTCTTGAGTGTTCTCTTCT
CAGTTTTTGTCCCCTCCTTCGATGCTGTTACCTCTTGTTCTGGGTCTGAGATCTTTTCAG
CTGTCGAATTTGGAATGCTTAGTTTGCCACCTTCACCATCGTTCTTCTCTAAGAGGTCTT
GTTCTGAAGTAATGTCACTACAAATTGACTGGTCATCAGATGACTGGTCTTGAACTTCTG
GAAGAAGAACCTTCTCAATTGCTTCTCGCACCATCTTGATGGCATAAATCTTACGGAGTT
CAATTTCTTGATTGTCTGTATCATGATTTTCAGTACCCATATTCTGGTATGAATCAGAGA
AACCCGGCGAACAATCAGAACTTTGTGACTCAAGCAGTCTGTTGGTGTCATCCACTTGTT
TTTTCTCATCTGCACCGACATCAAGATCTGATACCATGTGCTGATGTATCAGGTGCCACA
TGCTGATATGCTTCTTTTTGTGAATCTGGGATTTGAATACTTCATGAGCAGTGGAATTGG
GTTCAGAATCTCCAACCGGCACAAACTGTCCAATTGTTTCAACTTCTGTCACTAAATCTC
CACTTTTCTCCTGGTTGAGATTAGTATCTTCATTTCCTTCACTTTGTTCTCTTACCAGTT
CAATTCTTGGTTTGGCAAAGATTTGTACAGAGAAATTAGAACCCTGCTCTTCAAGTTCAG
GCTCTCCTTTGGTGACCATTGGGCTTGTTTCAATTTCTTTCAATATATCATCAGGATATT
TCGATCTTACTGAGGATTGTCGTCTCAGTCTCACGCTCTTCTGGGTCTTCAATGAACGCC
TCCTTTTGGATAATAGGCGTTTCAATGGGGGTGTAGGGGAATGCTGATGACCATGGAGGG
AACAGTAATTGTATCGGCAAACCTTTATGACTGAATTTTTTTCAGATTTTGTATCTCCTT
GATCATGCTCAACATGGCTCGGAAACTTTGAATCCTTGAAAGTGGATGAGCAGGTGGCTC
TATATACACTTGATTCTTCAGAACATTTATTCACTGAAGACCTCTTGGATTTGAAACTAG
ACTTGTTTATGGAAATTCTTGAAATTCTCAAACTAGGTGTCCTTAAAGTTTGCATAGACT
TAAAACTAGAAGAACCCAAGTTTGATTTATGTGAATTCCTTCTATTGTCATCAATGCTAC
CAAAATTAGATTCAGAATCACGGAGACTTGCCTGAAAATGCATCTTCTTCCCCTCAGAAC
AGCTTGTTGCCTTCCAATAATGCGGCGATGCATCGGCTTTTCTGGTTGGAGGTGTTGCTG
CATTGCTGGACAAACTGCTATGACGCTGATCAAATCTAGATTTAGCCCGTCTACTCGTTG
GCCTCAAGCTCCCAAAAATCCCAAGTCTGATTGATCTGGACTTCTTCAATGTCTTCCTGA
GTTCAGTTCCTCCTCTAATTCCATTGTCCTCAGTCAAAGAAGACGAAGAAGAACCAACAG
AACCCGAGTCAGATTCATTTCCTTCTTTCTTTGCATCAGAAAAGCTGGTGGGCTTCAAAT
AATTTGGAGATGTACCGGAAAATTCAATTTGACTTTGTTCTGAGCTATCATCATCACTGA
ATGATTCAACAGGAGCTTGATCAAATCGGGTTTTAACGTGAATCGCAGATGGCTTCAAGC
TTGACATTTTTGGGAGCTTCATAGATCTCAACTTCTTCAGTTCTTGTTTGCCTCTGTTCT
TCCTCTGTTTCTGAGGTCTGGATTTGGAGAAGATGAATTGAATGCCATTGAAGACTTCAG
ACTTGCTCAGATCAATAGCAAATCATGGGTGTCAAGTTTTTCAGATTGAGAAGGAAAGAA
AGGTATGAATTGGTTGTGCTATGCGATGGGATTTTCTTAACAGGAATTAGTGAGTTTGTT
TTGTTTTTGATTTTTTTGGGAATAAAAAGTTGTGTAGGTGGTAGTTTTTTGCAAGGAAAG
TTGAAAGGTAAAGATTCCAAAGTTTGTGGTTGGACATGAATGGTTTGCTTTTTAATTGTA
ATTTCTTTTAAAA
>TeaL_163431
ATTCGTATAAGAAATATCATGGGACATACATCAAATTGTGTAAAAAAAAATGTCTAACAA
CACACATTCAACTGTTACATTATCACAAACATACAACAAACTGATCAATTACACAAATCC
CACAAGAAATACCTCAAACAAATGCAAAGGGGAAAGAATGGAACCCCAAACATTCAATTC
AAGTGAGATGCATAGGATCTCGGCTAACAGCTAGCCCCGGTGGGGCTGCCTTGGAGAGAT
TCATCTGGCACTAGTTAGTGCACAACACACAAAATGCATACATGGGCCTGTAAAATTCTT
TGGTTCTTGATCTATACCTTCCACTACTCCAAAATGTCATACAAAATCCTTGTAACCTGA
TTCTATACCATCACCACTGCTTCTGAGGCCTCTGGAATTCTTCATTTCTTCCTCTATAGC
TTTGACTACTTCGAAGAAATGACGCCGGGATGTTGGCAGCCTCGATAATGTCAAACAAAA
TCCTTGTAACCTTCTACCTATACCCTCCAACTGAGCCCTTCTTATCTCATCCTGAGGAGG
TACACCACCGTTCTGCCATGACTCGATTCTTGATGTATCACCACTATAGAGGCAGTATTT
ATAAAAATACAACTCTTCCCTTTCCTCTAAATTAAGACTCCTGATCTGCTCCTTCATGAT
AGACATGGGCTCATAAAGCCAGTCAAAAACCCTTCCCTCTGGTCTATTTACACTGGTAAT
CTCAATATTATCACGCAAGAGAAACCCAGGGGAACCATTCTTGATAGAACAGAAAAAGCA
TTCAAGAAATGCATATGCAGGAATTCCAATGTTAACAATCTTGTTCTTTGACTCTTTCCA
CGCATCCAGATCCGCAATTCCAATGGCTCCATCTCTGAGAAGCTCTTTCCCAATTTCTTC
GCATGCTTTAATGAAACCATCCCATATCACTACAGCCTGCAATGTCTTCATTCTCACATT
AGGTGGCCCTATCAAAGGTTCCTCAGAATGAATAACCTCATGCTGTTCACGCAGACTGTT
TACAGGAAGTAATGAAGAACTGGAACCATGCTCACGATATGAAGGTCTTGGAAAGCAGGA
CCCTTCACGCAGGTATAGTAAATCATTGGTGTACTCGTCAAATACGGATGCAGCAGCAAC
TACATAGAGTAATCCTCTCCTCGTAGAACTTTCCTGGTATGCAACAACAGCAGCATAACA
TCCAAAACCGAAGCTTGAAATTATACCAAGTATAGTAGCCAAAATAACTGCAATTGGCCA
CAACAAAATCCAAACCCCAGCAAAGGGAACACACATGGTTTCCAAAAATGGTCCTTCCCT
CCCTATAAGATCCTGTATCAACCGGTACCAGCCTTTGAGCAGCAATATTGGAGCTTTATA
CACAGTTATTATACTGATAACAGGCACATTAACTAAAATCCCGAGAACAGCTGCCAAAAT
GCATCCAGGTATCTGGACGACCTTGAGTTCAATAGGCTCCTCCTCCCCCTTTGATTTCAG
CAGCTCATCCACAACAGAGAAGAACGAGTAGAAGGAAAAATCTTTATAATCGCTTACAAT
AGTGCATGCACCCCTGAGGCTGCTGCTAAGACCCTCCGTGAAGCATTTCTTTATTCTTAT
ACGAATAGGAACACCTTCCTTGCTAATTGCCCTGAATGTCTCCATGAAAGGCCAACCAAA
GCCAACTACTAGACCCATCGTTGTACTTCCAATAAGTCCTAGTCCGGTCCACAATCCTAA
TGGTATTGGGAAAATTAGAAGCAGGAGGCATTTCATGTATGGACCGAATTTCTTGGTTCT
TAGTATACAAAAAATACTCCAGAAAAAATGAAGGGGAAATAGACCAAAAATGACCAACCA
ATCCCCAAAGGCGACTATCAGAAATACAAAGGGAGTCATCAAAATACCCTTGTAGAATCC
AACAATAAAAAGAATGATGAAGACAGGAAGGAAGAAGATGGAGTAACAGATGTAACCAAG
GATCGTCTTTGGACCTTCCATTTCCGAATTGATTTCTCCTTCTTCTTCAACTGCACTTGA
TTTCAATGGCATCTACATCATAACAAACACTTGGCTGGTTTCCCAATTCAATTTGGGAAC
TTCTCAGCTTATAAATTTTTTAAGATTAAGAACAACAATATACAAGAAATTGGAGACTTA
CAGAGGAATACCTTTATTTTTATTTATTTGTTGCTTTTAGTAAAGTGGCGAGACGTTAGA
TCCGAAATGAAACTACCATTTGGGCTTTTTTTTCCCAAGAAAGTCGTTT
>TeaL_163432
TTTTGTTCTACTCAATCATGCTTTAGAAAAAGTCTAAAGCATTAGGTCATCCATTCATAA
TAATAAATACCACATTTATTTATTAATGTGGGTTCCACCATGGTTTCAACTGCAATTTGT
TAAATTTGTTTAAAGTCTGTCCAGAACCCATTTAAAAAAACCAAATTGCACAACACTGAG
ATCCAATTTTGCATCAAATAAAGCATTATTCAGTGTACGGAACGACTGTGAGTCTGTGAC
AGAGAGCATGATTCTCCAAGCTACTTGGAAGATTGAGCACTGATCACAGGAAGGGAAACA
CAGGACGAGGTGTTAATGGGAGGGACAGTGTATGGTCCTTGTAATAACCCTTTTGCAATC
CATCTATAAGCTGCCTCTGTCATGTGTAAACCATCCCAGTTAACATGTGAAGAAGGGTCA
TCACAAGCTGTTGATGCTGGATACCCACACTCCACAGATGGGTCGAAATTGTAGGGACCT
CCTGCTCCACAGCATGCAGTGAGAGCTCCTCCACTAAACCCGTATTCAATAGGAGATTGA
AAGAAGCGCATTGCGGCGTTGTAATAATCTGCGTAGATAATTGTAGCATAAGGATGAAGT
TTTTTAATCCGATTTAGTTCTATTTGAAGCATATCATTGTGGTACACAGCAAACTCATTC
AACCATATAAGGCAGCCAGTTTCAGGATCGTAGGCTTCTTTATTTGAACTCATGAAATTT
GTTAAGTAAGTTGGTAGGCACCCAATAGGGAAGTTCCCTGGAACCATGAGTGTCACTGCC
CCAAGCTCAATCAACTCATTGATGGCAGAACCAATAGCATTAGTAACAGGAGGTACAAAT
GATTGGATCTCTTCTATGTTTCTTCCTGAATCAAATGCATGGTTGTAATCATTCCCTCCT
ATTTCACCCATTAGAACCAGAGAATTCCTCAGCAATTTCTTGCAATTTGAAGGAGTGTGG
CAAAGAGATGGCAACATTCTCTTGAACCAATCCAACTGATTTCCCAAAGAACAATTTGTG
AGGGGATTGTGAATTCCTCTTTGCTCAAAGAAGTCATTATCCAGAGCAGTAGCACCAACA
ACTGCGAAATTCACACCTTGGAAATTCACACACCTTCCATTTTGCCCACTGAAATATGGT
GGCACCAATGGTAGACCAAGATACTCAGCGATGAAATCGATGATGAGGCGGCCATCGGAG
CAACGGCCGGTAGGGCGGTGAAAGTAGGTTTCACCATAGGGTGGTAACATGAAGTGGGGA
GGCTGAGGAGACTCCGAGATGCGAGCCAAGTTGCCGGTGTCGGCGATCGAATCGCCGAAG
CTGAAGATGGATGTGTAGCATCCATTGGAATGTTTGATTGAAGCAGAGAATATGAGGACG
AAGAAGAAGAAGAGAAAGAATTTGTATGTGTGTGTGGATGAGTTTCTCAATGATAATGGG
AAGGAAGATGAAGAAGCCATGAAGAGGAGAGGCAAAGTGTGTTATCTAATGATGGCTAGG
TAA
>TeaL_163433
TGCTCAACAGACAGATGGTGCCACATTCAGTAATAAGGCTTATCATCTGCGGCCGCCACC
CCAACCAGCACCATCAAATCAGTTCTCTTACGTTCAAGCAGATCAGCGAATGCAGACACT
GAGGGAAGCCCAACCCCCTTCATACCCTAACAGACCCCATTTTGTGCAGAACACAGATTG
TGGTAATTTTTACAGTGACCATGATAGAATGAAGTTGGACCCACATGAACTCAGGGACAG
CTGGAGGTTTTCAGGGCCGTCGTTTTCTGGTACAAGCTACTCTGACCCTGCTAGAGGGTC
CTATCCGCCTGCTCCGTTCAGCAGCCCTCCATGTGAACCACCATTACCTAACCACAGGTG
GGGTTTCTACAACCAGGCTATGAACCATAGAGAATTCTTACCTCACAGACCACCTGAAGG
TCCGATCCCAGTGGCAATCAGAGCTCCAGCTTATTGGCAACCGAGATGAGCCATCATTAT
GGAGCTAAAAGTGCTGGTATCACCCGTTTTTGACCTGGGTCCTGCCGCTTGTTCAAAAGT
TGAGATACTTCTCTGGTACAGATGTTTGCAAAATTTTGAGGTATAATAATCTTCAGAAAA
AGGGTGCGGCACCGAAGAACTGCATGCTCGGTGTAATTGTATATATATAGTTTATCCTCT
TATTTGTGAATGCAGATAGAAATGGTCCGTCAGAGATTTGAGGGAGCAGTGACCCATATT
TAGGCTTTCAACTTTTATGCATAAAATCTCACACTTTTAATTTGAAAATTTAGTCTAATT
TATTTCTTTTGAATTCCTTCGTAGGATATTTTAACCTAGTTATGTGGGCAATTTGTTTTT
TTTTGAGAACGTGGGCAATTTGTTACGTCTTATCCTTTTCAACTTTCTTTTGCATTTCTA
AGCCCTTGTATACTGTGAAAAATTCTCATTTTGTGTGTGTTTTTGTTTTCTTTTTCGGGA
GGAATTCTGTGTTTGTACATTGCAATGAGTATTTAGCTTGAGCTGTTGGATCTAGTTATC
GAAAGGGAATCAATATTATGTGGATTGGTTTATGTGACAGGACAGAAATGAGCTGGTTCT
GTTGGATGTTGGGTATGAGATTGGCG
>TeaL_163434
AAAAACAAAAAAAACAAAAAAAAAGCTAGCTTATTGACTTTAACTAAGTCGACACCAGCC
ATGGTCCATCCATATCAATCACAACCCAATCCAGAGCAACTTCTGTTTTTGTCCATAGTT
CAGGCTGGTTCACCTTCTGGCCCGAACCCTTCGACCTTGGGAAGAGAAAAAATATTCTTC
TCTGAAACCCAACTTTGAGCCGCTGTGGTTGGGGTCGATGATTCGAATAGTTGGTTTCGC
CAGCTTTAACCTCATATGATTCTCATCATCACGACTCATTCTAACACTAGTGGCAACAAC
AAAGTTCACTAGATTTGGAGCTTGAATATCCAAATATCGAAAGCCCGTGCAATCTATAAG
CTCCGCCCACACAAGCGATGGGGTACTGAGTGTAACATCACCAACTTTGACGGAACCAAA
TGCTATTTTCTCAAGATGAAGGAATCGGAGATTCTGAAAGCTTCCAAATGATTTGTGGAA
TGCACAATTACGGAGCTTCAATCGTGTCAATTCACAGCACTCAAAGAGAAATAAAGAAAG
CTCATATGTAGTAATATTCCAATTATCCAGGGAGAGTACCTCGATACCTTTCCATGACAG
GAATGCTATCCAGTTGTTTATAAATGGCTCCCAGTTAAATTGCATGTCCGGAATGTGGAG
AATAAACTTTCGAATGGGACCTTTAAATGATGTTTGAGAATTTCAGTAACTTTCTGCATC
CATGCAATTGCATCGGGTTCAATCGGCTGCGCTTTTCAAAGAGGCATTTGTTAAGTATGA
GTTGTGGATGTTCAGACCAATTACATGTACTTGACAAGATGCCTGTTCTTGCTGCGTCTT
CAAAAGAAAAGTACTCTAGCATTTGGAGTTTCAACTCTATTGGCAAGGCACTGAACCCTG
GATGCAATTCTTCAAAAGGAATGTACTCTAGAATTGTTTCTTTCAACCCTATTGGCAAGT
CACTGAACCAAGAATGCAATTCTTCAGAAGAAAAGTACTCCAGAACTTTGAGTTTCAACT
CTACTGGCAAGGCACTGAACCTTAACTGATCAGGTGGAGAATCATGGAAAGACTGTTGCT
TCAATCGTTTATGTGCCATTTTGTAGAAGACAGCGTCGCAAGCGAACGAACGAGAGAGAG
AGAGAGAGAGACGA
>TeaL_163435
AAAAACAAAAAAAACAAAAAAAAAGCTAGCTTATTGACTTTAACTAAGTCGACACCAGCC
ATGGTCCATCCATATCAATCACAACCCAATCCAGAGCAACTTCTGTTTTTGTCCATAGTT
CAGGCTGGTTCACCTTCTGGCCCGAACCCTTCGACCTTGGGAAGAGAAAAAATATTCTTC
TCTGAAACCCAACTTTGAGCCGCTGTGGTTGGGGTCGATGATTCGAATAGTTGGTTTCGC
CAGCTTTAACCTCATATGATTCTCATCATCACGACTCATTCTAACACTAGTGGCAACAAC
AAAGTTCACTAGATTTGGAGCTTGAATATCCAAATATCGAAAGCCCGTGCAATCTATAAG
CTCCGCCCACACAAGCGATGGGGTACTGAGTGTAACATCACCAACTTTGACGGAACCAAA
TGCTATTTTCTCAAGATGAAGGAATCGGAGATTCTGAAAGCTTCCAAATGATTTGTGGAA
TGCACAATTACGGAGCTTCAATCGTGTCAATTCACAGCACTCAAAGAGAAATAAAGAAAG
CTCATATGTAGTAATATTCCAATTATCCAGGGAGAGTACCTCGATACCTTTCCATGACAG
GAATGCTATCCAGTTGTTTATAAATGGCTCCCAGTTAAATTGCATGTCCGGAATGTGGAG
AATAAACTTTCGAATGGGAATGAGACCTTCACGATGATTAGAGAGAATTTTGGTAACTTT
GTTCACCCATTCAGTTGGATGGAGCGCAATCCATCGGCCACGCTCTTCAAAGAGGAGTTT
GTCAAGTATGACTTGTGGATATTCAGACCAATTACTTGTCCTTGACAAGATGCTTGTTCT
TGCTGCTTCTTCAAAAGGAATGTGCTCTAGAATATTGAGTTTTATCTCTACTGGCAAGGT
ACTGAACCTGTCCCTTGTAGGGACAGCCCTGTCGCTCCTAGTTTCAATGGGAATTAAAAT
TGAACAAGCAGGCGGAGAATGATGGAAAAACCGTTTCACCAATACTTTATCTCTGCATAG
TGCCATTTTGTAGAAGACGGCGTCGCAAGCAAGCGAGCGAGAGAGAGAGAGCTCTTAGAG
AA
>TeaL_163436
AAAAACAAAAAAAACAAAAAAAAAGCTAGCTTATTGACTTTAACTAAGTCGACACCAGCC
ATGGTCCATCCATATCAATCACAACCCAATCCAGAGCAACTTCTGTTTTTGTCCATAGTT
CAGGCTGGTTCACCTTCTGGCCCGAACCCTTCGACCTTGGGAAGAGAAAAAATATTCTTC
TCTGAAACCCAACTTTGAGCCGCTGTGGTTGGGGTCGATGATTCGAATAGTTGGTTTCGC
CAGCTTTAACCTCATATGATTCTCATCATCACGACTCATTCTAACACTAGTGGCAACAAC
AAAGTTCACTAGATTTGGAGCTTGAATATCCAAATATCGAAAGCCCGTGCAATCTATAAG
CTCCGCCCACACAAGCGATGGGGTACTGAGTGTAACATCACCAACTTTGACGGAACCAAA
TGCTATTTTCTCAAGATGAAGGAATCGGAGATTCTGAAAGCTTCCAAATGATTTGTGGAA
TGCACAATTACGGAGCTTCAATCGTGTCAATTCACAGCACTCAAAGAGAAATAAAGAAAG
CTCATATGTAGTAATATTCCAATTATCCAGGGAGAGTACCTCGATACCTTTCCATGACAG
GAATGCTATCCAGTTGTTTATAAATGGCTCCCAGTTAAATTGCATGTCCGGAATGTGGAG
AATAAACTTTCGAATGGGACCTTTAGAATAATGTTTGAGAATTTCAGTAACTTTCTGCAT
CCATGCAATTGCATCGGGTTCAATCCATCGGCTGCGCTTTTCAAAGAGGCGTTTGTTAAG
TATGAGTGGCGTTTGTTAAGTATGAGTTGTGGATGTTCAGACCAATTACATGTACTTGAC
AAGATGCCTGTTCTTGCTGCGTCTTCAAAAGAAAAGTACTCTAGCATTTGGAGTTTCAAC
TCTATTGGCAAGGCACTGAACCCTGGATGCAATTCTTCAAAAGGAATGTACTCTAGAATT
GTTTCTTTCAACCCTATTGGCAAGTCACTGAACCAAGAATGCAATTCTTCAGAAGAAAAG
TACTCCAGAACTT
>TeaL_163437
AAAAACAAAAAAAACAAAAAAAAAGCTAGCTTATTGACTTTAACTAAGTCGACACCAGCC
ATGGTCCATCCATATCAATCACAACCCAATCCAGAGCAACTTCTGTTTTTGTCCATAGTT
CAGGCTGGTTCACCTTCTGGCCCGAACCCTTCGACCTTGGGAAGAGAAAAAATATTCTTC
TCTGAAACCCAACTTTGAGCCGCTGTGGTTGGGGTCGATGATTCGAATAGTTGGTTTCGC
CAGCTTTAACCTCATATGATTCTCATCATCACGACTCATTCTAACACTAGTGGCAACAAC
AAAGTTCACTAGATTTGGAGCTTGAATATCCAAATATCGAAAGCCCGTGCAATCTATAAG
CTCCGCCCACACAAGCGATGGGGTACTGAGTGTAACATCACCAACTTTGACGGAACCAAA
TGCTATTTTCTCAAGATGAAGGAATCGGAGATTCTGAAAGCTTCCAAATGATTTGTAGAA
TGCACAATTACGGAGCATCAATCGTGTCAATTCAGACCACTCAAAGAGAATAGAAGAAAG
CTTATATGTAATAACATTGCAATTATCCACGGAGAGTTCTTTGATACTATTGCTTGACAG
GTATGACAGCCAGATATTTATAAATAGGCCCCACTTATATTGCATGTCCGGAATGTGGAG
AACAAACTTTTGAATGGGAATGAGACCTTCACGATGATTATTGAGAATTTCCTCAACTTT
GTTCACCCATGCACTTGGATGGAGTTCATCAATCCATTGGCCCCGCTCTTCAAAGAGGAG
TTTGTCAAGTATGACTTGTGAATGTTCAGGCCAATTACTTGTCCTTGACGAGATGCTTGT
TTTTGCTGCTTCTTCAAAAGGAATGTACTTTAGAATATAGAGTTTTATCTCTACTGGCAA
GGTACTGAACCTTAACTGATCAGGTGGAGAATCATGGAAAGACTGTTGCTTCAATCGTTT
ATGTGCCATTTTGTAGAAGACAGCGTCGCAAGCGAACGAACGAGAGAGAGAGAGAGAGAG
ACGA
>TeaL_163438
CAAATATCGAAAGCCCGTGCAATCTATAAGCTCCGCCCACACAAGCGATGGGGTACTGAG
TGTAACATCACCAACTTTGACGGAACCAAATGCTATTTTCTCAAGACGAAGGAATCGGAG
ATTCTGAAAGACCCAAAATGGCTTGTAGAATGTACAATTACGGAGCATCAATCGTGCCAA
TTCAGGGAACTCAAAGAGAATAGAAGAAAGCTTACAAGTAATAATATTCCAATTATCCAC
GGTGAGTTCCTTGATACTATTCTTTGACAGGTATGACAGCCAGATATTTATGTATAGGCC
CCACTTATATTGCATGTTAGGAATGTGGAGAACAAACTTTTGAATGGGAATGAGACCTTC
ACGATGATTATTGAGAATTTCCTCAACTTTGTCCACCCATGCACTTGGATGAAGTGCAAT
CCATCGGCCCCGCCTTTCAAAGAGGAGTTTGTCAAGTACGACTTGTGAATGTTCAGACCA
ATTCCTTGTACTTGAAAAGATGATTGACAAGATGCCTGTTCTTGCTACGTCTTCAAAAGA
AAAGTAGCCTAGAATTTTGCGTCTCAACTCTTCTGGCAGGGTACTGAACCTTGACTGCGC
AGGTGGAGAATCATCGACAACCCGTACCAATAGTTTATGTTCCATTTTGTAGAAGACGGC
GTCGCAAGCAAGCGAGCGAGAGAGAGAGAGCTCTTAGAGAA
>TeaL_163439
GGAGAACAAAATTCATTTATAAATAATGCATACATACTGGTGATTTATATCAATTCAGCA
AGCTACAAACACTATTGTTCACATCTTTACAGAGCAGTAAACAATATACAGAGATTTTAT
CAAATGACAAGCAAACAACCTTTCCATACTTGGATAAGACTACATACATCTAGCCCTTGG
TGCACTAGAACTGTCCGTAGTTCACTGAATATCAGACACTGTGAACAAGCATAAATTATT
ATAACCAACCCAAAAGAGCATTTATTTTGCAAGGAAAAATAACAAAGTGAAAGCAAAAAT
GCGATAAAATTTAGTGATTTCTGCGGTGAAAATACACCTCAAGAAACCTTACACCACATC
CCAACTTGAACACCTTACAAGAAAACCCCAATTGGCCAGTTCCTTGTTGGGGATAGAGAA
CGAAACCCTGCACACACACTCGGACCATTTTGCAATTTCGAGAGCCATCTTCCCAAATCA
GCTCTTCCAAAACCAGCCTCAATTTGACCTTTAAATGTCAAAAAAATTGAGCAAACAATA
CATTTCATGTTCTTCACAATGGTATCATTGAGTCCTGGCTTCTGGTGTACCTCCTGGGTG
AGTCAAACTTTCCACCGGACGAAAATGACCTCTTCATTGCAACATGCCCCATTTGCAAAG
AACAGTCTACCGAACAACTCTTCTTCAATCTAGACATGCTTGAATTCTTATTCACTCCCT
TAGAAACAACCTTGTCTGAATTGGGTTTTTTCAATTGTACTGATCGTGTACTCGAACACC
CTTCAAGTCCCACCTGAGGAATGTTAGCCACAGCAACATAAATCTTTGAAGCAGATAACT
CATCCATTGAAATTGATCTTCTCACTGGTTGCAATTCATTCTCTACGTTTGCCCGATGAT
CGGCCAAATCACTTAGTACCCGGGAATCAAAATTATTCATGTTGAAAAACAGCGAATCTT
TCGTTATAATCTCAGAAACTGTTCTTTCTTCACTTGGCAATCCACCAAAATTCTCTGTTC
CAACTGAAATTTCACTACTCTCCTGATCAAAATTCTCTAAATTCTCCACCGGGTTCGCCT
CCCTTGGCCCCCCCAAATTATTCAAATTTGGGTCTGATTCACTCGGATCAACCCTATTCC
CATCGGTGACTATCGGAGCACGACACAATGGGCAGTTTTGATGTGATCTCAACCAAGCAT
CAATACAGGGGATGTGAAAAGCATGACTACACTTTGGCAAAAGTCGAAGAGTCTCGTCCT
CTTGAAACTCACTCAAGCAAACAGAGCAGTCTGTTCCTTCAATCAACCCTTGATCTTTTT
TGTATTTAAACACTGCAATCGAATCGATCACGGACTGTTGGAGACCAATTGTGTTGATGT
ACCAAATGGGATGATCTATAATAGGACCATGATTCTCATCCACAAAATCTTCATGATCAT
CATCGTCAAACATTGCCTGATTTCGCCTCCGAGAATTTTTCGAATAGTATATCTTAAGAA
ATACGAGAAAGCTAACTAGAAGGATAGCAGAACCAAAAACACCGATCAGGACAATAAAAG
TTGGTGAAAAATGATGGGGTTTTTTG
>TeaL_163440
TCCAGTATGAACCACCACCGGCAAGTGAATAAAAAAGAAATTTTAAATTAAACATAAATC
TACCTATCTAAAAACAAAAACACTTTTCTCAACTCCAGCGAAGTGAGTAAACTCCATATC
AGATCTAAAACAACAATGTCGCTGCGAAGAACACTACCGCAGCGGATCCAGTGACGGTGA
CTTTGTTCAAAGCGCCGGTGCTAGAAGGAGTAGAGGAAGGAGACTGGCCGGGAGCTGAGA
TCGTAGAGGGAGGAAGGGCGGCGCCGGAGGGAGGAGCAGAGGTTGTTGGTGCGGTGGTAG
GGGCGGAAGTAGGAGCGGTGGTCGGTGGCTTCATGGAGGGAGACGGAGTTGGAGAAGGAG
TCGCCACCGCCTTCGGAGGCGATGCTACCGGAGACTTCGCCGGTGATGCTCCCGGAGCCT
GAGCGTATACAGATCCGGCAACCATAGCGAACATCAACACCAACACTAGTGCGCTCGAGT
AAGCCATTCTTGTCGATTCACTCTCTCTTCTCAAAAGATAGAAAGGAATAGAAATGTGAA
TCGATGAAGGTTCGACTATAAAATAGAGAAGCAGAGAGTTTTTAGAGAATTTCAGAGAGA
GAAACAGAGATTGGTATTTTGATATGAAGCCTTAGAGAAACGGAGTATATATATAGGGGC
GGAAGGGACAGCGTTAGGGTTTAAGAACAATTAATTCGGAGAAATAATACTAAATAGTAG
GTGGAACAGCGTTGAGGGTTCTGATTGTCAATCAATCATACGGCCTGGTCAAATAGTAGG
TGGAAAGTTGAGTGAAGGGAGAAGAAGAAAA
>TeaL_163441
CGAAAGAATCCATTAATATCAAATAACAAACAGTATCAACCGCCATCGCAAAGTCGAGTG
AAAAAAATAAAATTAAACATATAAAATCTACTAAATAAACAATAAATGTTCAACTCTGGC
GAAGCGAGGTAACTCCAGATCAGATCTAAATCAACAACGTCGCGGCAAAGAAGACTACAG
CAGCGGATCCGGCGACGGTGACTCTGTTCAATGCGCCGGTGCTAGAAGGAGTAGAAGAAG
GAGATTGTCCGGGGGCTGAGATCGTGGATGGAGGAACGGTGGCGCCGGAGGGAGTGGAGG
CGGAAGCGGTACCAGGAGCAACTGGAGCAGAGGTCGGTGGTGCGGTGGTAGGGGCGGAAG
TAGGAGCGGTGGTCGGTGGCTTCATGGAGGGAGACGGAGTTGGAGAAGGAGTCGCCACCG
CCTTCGGAGGCGATGCTACCGGAGACTTCGCCGGTGATGCTCCCGGAGCTTGAGCGAAGA
CTGATCCGGCCACCATAGCGAACATCAACACCAACACTAGTGCGCTCGAGTAAGCCATTC
TTGTCGATTCACTCTCTCTTCTCAAAAGATAGAAAGGAATAGAAATGTGAATCGATGAAG
GTTCGACTATAAAATAGAGAAGCAGAGAGTTTTTAGAGAATTTCAGAGAGAGAAACAGAG
ATTGGTATTTTGATATGAAGCCTTAGAGAAACGGAGTATATATATAGGGGCGGAAGGGAC
AGCGTTAGGGTTTAAGAACAATTAATTCGGAGAAATAATACTAAATAGTAGGTGGAACAG
CGTTGAGGGTTCTGATTGTCAATCAATCATACGGCCTGGTCAAATAGTAGGTGGAAAGTT
GAGTGAAGGGAGAAGAAGAAAA
>TeaL_163442
TTCAGCATATTTGAACATTTAAAACAAAAATAAGCTAGGGCACAACATTCCATAAATTAG
TAGTACACTACACGTCTACATATAGTCTCCCCTTCATAAAACACTTCAAACAACTCAGGA
CTTGGCAACCCATAAAAGCCAGACAAACCAAATACATAGGTGGTAACAAAACAATAATAA
AGAACCACCAAGGTCTATGACAGTGGCCTTCAAAGCCATTTCTCTTCAATCAATTAATTA
GCAAACACCATTAGTCTTCTTCCTACTGAGGACAAACCTTTTCCAAGCATCAGTGATCTC
CCTCTGCAGCTCAAGATCAGTTTTCTTGACAACTGACTCTTGGACTACAGCCATCTTGGC
ACTAACCCTTGCAGGGAGGCTATCCAGCTCGAGCAAGACTTTCTGGATGTCACTAACAAG
GCGCTCTGCAAGGGTGCGCGAGAAGTCTTCCCTAATGACAACTCGCAGCACGGTTATGTG
TTGGGCGTCGGGGGGCATGGTGTAGGCGGGGACGATCCATCCAAAGCGGCGCAACAAGTC
TGACACTTCGAACTCGTTGTGACAGCTGTTGTCTTTCAGTGAGAAGGCCACTAGTGGGAC
TCCATTGTCCTTGGACACTATGTCGAACCGTCCTGTCTTCTCCAATCCTTCTTTAAGCAT
CATTGCATTTTCTTGGCAATTCTCCATTATGTTCTTGTATCCCTCAAAACCCAAGCGAAT
GAGTTGATAGTACTGAGCAATTACTTGACTAGAACCTTTGGAGAAGTTGAGGGTAAAAGT
GGGTTGATCAGCTCCAAGATAGTTGATATGAAAGATGAGTTCATCAGGCAAGTTCTCTTT
GCTCCTCCAAATGCACCAACCAATACCTGCATACACAAGTCCATACTTGTGTCCGCTAAC
ATTTATACTCTTCACCAGTTCCAGCCTGAAATCCCACTCCAGCTCCGGGTACAAGAATGG
TGCTATGAATCCACCACTTGCTGCATCTACATGTATTGGTGTATCCCATCCTGTTTGTTT
GTTCTTCTCTGTCAAGAGGTCATTCAAGAGCTTAACGTCCTCGAATTCTCCATTTAGTGT
GGAACCCAAAATAGCAGCAACACAGATAGTGTTCTCATCAACCATCTCCACAGCCTTAGT
TGGGTCCATCACATAGTACCCTTCCCTCAGCTTCACCTCCTTCAACTCCACTTCAAAATA
CCTTGCAAATTTCTCCCAACACACCTGAACATTGGCACCGGTGACAATGTTGGGATTATC
ATAGGGTTTGCCAAGAGCTTTCATCTTGTTCTGCCACTTTCTCTTGAATGCTAAACCAGC
CAGCATTATTGCCTCCGATGATCCAACTGTTCCCACTCCTACTGCAGCCTCTCCGTCTCC
CAGTGGTGCATGAAATAAATCTGCTATCATGTTTACACACCGGTTCTGGAGTTCGGTGGT
GACAGGGTACTCATCCATATCGACATAGTTCTTGTTAATGGAAGCCATAATGAGCTTATC
GCACTCTGGCTCCATCCACGTTGTCACGAACGACGCCAAATTTAGCCTTGGATTCCCATC
CAGCATCAACTCGTCATTTATTATCTGCGATGCCGCTTCCTTTGGTATTGAATTTTCCGG
CATTTTGAACCTAGGAAGCGGTGTTCGGACGTATCGAGAAGCGAAGGTTGAGTGGACGGA
TACATCGCTCGCCCCCGATGTTGTCTTTGACAGAACCATCTTCAACGACTGATAGATCTA
CAAACAAATACCAGATACCAGAAGAGAGAGAGAGATGAATTGTTTCGAGAAGAGACCAAA
ACCAGTACGTCTCTATTTATAACAGCTTTAGATTAGTGGAAGAGGCGAAACTTACTCAAT
AAGTGATGATGTTGTG
>TeaL_163443
TTCAAATTTAACACACACGATTAAGAAAACAATAATAGGGACTCAATTAAAGCTGCCTTT
GCCAAAAGAAAGAATGGAAAAGATAGTTTGTGCCATGGTAAGCAGAAGTAGTATGGTAGC
AGCCAAAAATGAAATCAATGCCCATGGACTGTTGAAGTAATTCCGCTTTAAGTTTGCCAT
CCACACATTTCGGCGTCGCTTACAATGCTTGTTTACGTCATTGAAAACTTGAGAGTAACT
AAAAATTTCGGCATATGTTGTGGTGATGTTGAACAACTTCTGCCACATGGAGTAAATTTC
TGCATCATCACCTACCCAACTTTCAATAATTCCGCTACGACGAAGTAAACGAACATCCTC
GGAGGAATTGATGAGGCAATTCATGAAGACGACATAGTCACAAACGTACAGTGGCTCATA
ATGATATGAAGGACACAACTCAAAAGCAATTAGATTTGTGAAGAAAGACTCACTTAGTTC
TTCTAAGATGGCCAGTGATGGGATTTCCAATATCCCACTATTGAACTTTATATCAAACAA
GTTTCTTTCCTCAGCCTTCTTGAATTGAATCCCCGACTCTTGCAGCTCTGTTGCAGAATT
TATAAACTCCAATTGATTTTCTGTTTCAATTCTATTCATCTCAGCAAACTTAAAGCACCA
ACAAACATGTACTAGGTGAAGTAGATGTTTGATGTTGTTGATTGAGATTCCTCTAGGAGC
TTCTAACTTCTGGTCTGGTGCGTTGAATTGTAGAAAAGTTAAGGCTATTTGAATGATTTG
CAAGTCTAAATCCGTTTTAGTCATGTTGAACAAACGAACAAGGATAAAAAATGGAAGCTG
ATTTTCAAGTAAAATTAAGTCACGCCGTAATGCATCTTGAATCTGCTGTGATTGGAAAAT
ATGGTCATTTTCATCTGCCAATTCCACCTCTTTAAACTTGCGAAATAACCCAATTATAAA
GAAGCTGTCAAGAAGCATCATTTCCACAAACTCATCTGATTTGATGCGAATGGTTTCTGC
ATAACAATTGCGTGCTCTTTCTTCCAATTCTTTTATGGCCATGATGTATTCATTCACACT
CTTGTTTTTTTCTCGATTGAGAAGTTGTTGTAGGTACCATAATTTGTGCTCTTCCATCTG
TTGTAGCTTAGCTTTACCTCGATGGTAAGGACCAATAGCAACTATTGATGGTTCATAGGC
TTTCTCATTTTGCCTCCGTAAGTTATCATACATTCTGAAGATACAACACTCAGATGATGG
ATGGTAAAAATTAGCAAGCTTTTTGGCAATACTAATGGAGACATTATCTGCTCTTTCTTC
CGGTTCCCTTTCGGCCATGACTTTGTTGTTAGAAACTCCACGCTTCTTGCTTTTCGACTC
TATTCCGCTTTCCCAAATGCAAAGTTTCTTGCTTTTCTACTATATTCGGCTTTCCCAAAT
GCAAAGTGGA
>TeaL_163444
CCCGCATGAGAGTGCTCCCACTTCCTTCCCTTCCCCTCTCTCTCATCAAATTATAAAATC
TTTTGATTCTCTCTCTCTAAACTCCCCCATCTTCAATCCCATGATCTGAAGATACAGATT
CGATCCTTTATATTATTATCAAAGTCCCCCCTACAGATCGGAGAGATAGCGACCCGCATG
AGAGAGGATCGCTCCGATATGTCCGAGGACGATGACAGGCCGGATCTCGCCGCCGTCTCC
ACCATCGAAACGTCGTCGTCTAACCGGCCCCGCGGCTGCTCTGCCGACGGCGAGTACGTG
TCGCCTTACCCGGATCAAGTCCTCGAGAACGTTCTA
>TeaL_163445
GAATTGCCACATCTTGGAGTAGTAGTTGTTCAACTAAACGAGATTAAACAAGAAAGTTGG
GAAAGAATATGAAAGCAATATGGGGCTTGCACAAGCTTCATTCACACATTGAGAGTTTTG
TTGATATTCATTTGACAAGAGAAACAGAAAATTGGCCCATATGGTTCAGGGTCCAAATTC
TCTTCTGTCCACTCGTGTAGCTGCATTGCTAGCATGGGCATGCAAGTCATTCTTTCAGTC
TGTAACATAGCAATCAATCCATGGTATATTTTTTTTTTTTTTTTGGTCGGAAAAAAGGAC
ATTTTTTTGATCTTCTTGAGGGGGGGTCTAGCCGATTCTTAGTGCTTAGCAACTAGAATA
TGAAATAATGGGGAATACACATGAGGAAACATACCCTATGCAGATATGCCTTCATCGATA
CACAGGAGAAGGAAGTTAGGACCCAACTCTTTCGAGGATCCCACATTAGCCCCAGTAGCC
TCGGAAATGTATTTGTTTTTTGTTTTTCATATTTTTTTTCAGTTTTTTTTTTTTTTTTTT
TTTTCATTTTTTTTTTTTTTTTTTTTTTACTTTCTTTTTGCAAAAAAAAGAGGGGAAGAG
TGACTCAGTGGCGGCAGAAGAAAAAGAAAAAGAGGATGGGGTGAGATTATATTAAGAAGT
TGGGTCCATGGAGAGAGACAAGTCTCTTTCTCTCTCTCTCAAAGCTGCAGATCTAGCTTC
CATGGCGTTCGACCTGGTTCTCTTGAATGGTGTGTGTCTCAGATCGGAGAGATAGCGACC
CGCATGAGAGAGGATCGCTCCGATATGTCCGAGGACGATGACAGGCCGGATGGACATAGA
TGCACTTGAAGTGGAAGCTGTCTCTGCTGGATTGGGAGTTGGAGATCTTGGTTCTCGGAA
TTATGGGAAGAGGCAGGCCATTAGACAGGAGAACGAGAGATCTGAGGCTGAAAAAAAGAA
GTAATGCATACCAAGCTGCATATGTTAAAGCAGACGAGGCATCTAAAGCACTGCGACTGG
AGCAAACTATCACTGTTAAAACAGAGGAAGATGATAATCCAGTATTTGGTGACGATGATG
AAGATCTACGCAAATCATTAGAAAGAGCAAGAAAATTTGCACTTAAGAAGCAAGATGAGG
CTTCCACATCCGGTCCTCAGGCTATTGCATTCCTTGCCTCTTCAACTGTCAGCAATTCAA
CTGCAGATGACCAAAACCCTGCATCTGGAGAGACACAAGAAAACAAGGTTGTCTTTACAG
AGATGGAAGAATTTGTCTGGGGACTTCAACTCGATGAAGAAGCCCATAAGCCAGATGGTG
AAGATGTTTTCATGGAGGAAGATGTAGCACCAATAGCCTCTGATCAAGAAATGAAAGATG
AGGATGGTGGTTGGACAGAGGTAAATGATACCGACAAAGAGGAACCCACTGCTTATGAGG
ATAAAGAGGAGATAGTTCCAGATGAAACGATTCACGAAGCAGCTGTGGGGAAAGGGTTAT
CTGGTGCTCTTAAGCTGCTTAAAGAGCGAGGATCACTGAAAGAAACTGTTGAATGGGGTG
GCAGAAACATGGATAAGAAAAAAAGCAAGCTTGTTGGCATTTATGATACTGATCGGCAAA
AGGAGATACGAATTGAAAGGACAGACGAGTTTGGACGAATTTTGACCCCAAAGGAAGCTT
TTCGGTTGATTTCACACAAATTCCATGGGAAGGGGCCTGGGAAAACGAAACAAGAAAAGC
GCATCCGTCAATACCAAGAAGAACTGAAGGTGAAGCAAATGATGCCTTCAGATACGCCAT
CGTTATCCGTAGAGAGGATGAGGGAAGCTCAAGCTCGATTGAAGACACCCTACCTTGTTC
TCAGTGGGCATGTCAAACCAGGTCAAACTAGTGATCCAAGAAGTGGTTTTGCTACAGTTG
AGAAGGACCTTCCTGGTGGCTTGACGCCCATGCTTGGGGACAGAAAGGTTGAGCACTTCC
TAGGGATAAAGCGGAAGGCCGAGCCCGGAGACATGGGTCCGCCAAAGAAGCCTAAAACAT
GAAGCTTCACGTAGGAGAGATTTCCGGCTGGATGTCATGCAATTTATGGAAGGCATTCAA
TTTGGAATGGAATAGGTATATGCTGGTGAGCGACCATTAATTGTCTGTTTCTCCATTGCT
GTAGTGTCAGGTTGGGTTTTGCAAGAGTCACAGACAAACATAGCTTGCTTGCTGCTCTAG
GTGCCGACATAAACATAGCTCTCTCTCTCTCTCTCTCTCT
>TeaL_163446
GTAGATTTTTCAGACCCACCACTATTGGATTTTATCGTCATCGTCACTCCCCAATTTCTT
CTTTTCACTTGTTCTCTACAACAATCCCTCTAAAAAAACCCTAATCACATCTTCAATTTC
AATGGAATTAACAACATCAACAACAAATACAAAGGTACCCAAACCCTAGCCACTGAATTC
ACGACTCTCCCATGGACTCGAGACGCACATCGCGAGTGATCGATCCCAAGGTCCGCCATG
TCGGCTTCTTCGCCCCCGCCGCACCACCGCCTCTCTCGCCGGATCGGACTCAATCCGGGG
CGCCGGAGCCGTTGTTGTCAACTCCGGTCTCCGGCAACTCCCTCTCCCCCGTTATGATCC
CCCCTCCACGCCACGCCTCCGACAATCTCTCTTCCCTCGTCCCCCATCACCAGTCACGCG
CCGTCGATGTGCCGGTTCCGGCGTCGGCGACGAGGCGGAGCTCCGTGGAGATCGTCCCCG
TCGTCGGGAGCTATAATCAGTCGGAGTCTGTTCTCGGGACTTCACCTTCGTCGGCGATTT
CGCCATTGAGTAGGGTTGTGGATGGAGAGTTCTCGGAGGACTCGGTGAATTGGATTCGGA
GAAGCAATTCGGGGAAATTCGCTTCGTCTGTTCCGAGTGGAGGTATTGATTTGACAATGA
AGCAGCCTCAGGAGGTGTCTGCTAATGAGATGAGTATAGGAAAAGGTGCTGAAATATCAA
ATGAATTGTTATCAAGCTCAAAGGCATTAAAAGAGAAGACAACAAAAGCTGAAAGGCGTG
CCCTGCAGGAGTCTCAACGAGCTGCCAAAGCTGCTTCCAAAGGGGGGAAAAAATCTGCTG
CTGCTTCTGGAGGAGTGGCTCCAGTGCCTGGCCAAACTAGCAAAAGCGTGAAGCAGCCTT
CACAAAAGAAAGACGGTCCTGTCGCATCTTCTGTTGCAGCTTCCGAGAAAAAAGGAGGTG
ATCGTCCACCAGACAAAGATAGGAAGAAAGATGTGCCTCCTCCACGTATGCAATTTGATG
ATAAAACCCGTGTGGGGAAGGCCAAAAGGCGTGCAGTGGTCAACCAAACTGAAGCTAGAA
ACAGAGTTGAATTGTTTCGACATTTGCCTCAATATGAACATGGAACACAGCTTCCTGATC
TGGAGGCAAAGTTTTTCCAACTTGAACCAATGCATCCTGCTGTTTACAAGGTTGGATTAC
AATATTTGGCAGGAGATGTATTTGGGGGTAATGCTCGTTGTATTGCTATGCTTCAAGCAT
TTCGGGAAGCCATCAAAGACTATTGTACACCACCAGAAAAGGTTCTTGCTAGAGATTTAA
CTGCAAAAATCAATAGTTATATTTCATTTTTGATTGAATGTAGGCCCCTTTCAATCAGTA
TGGGGAATGCAATCAGGTTTTTAAAAGCTCGCGTTGCCAAATTACCTTTAAATCTTTCTG
AGTCAGAAGCAAAAGCAACTCTGTATTCCGACATTGATCGTTTTATCAATGAGAAGATAG
TTCTTGCAGACAAGGTGATAGTCAGACATGCTTCTACAAAAATCAGGGATGGGGATGTCC
TTCTTACATATGGATCATCCTTGGTTGTCGAAATGGTTCTTTTATATGCCCATGAGCTTG
GAAAACAATTTCGTGTTGTGGTGGTGGATTCACGACCAAAGTTTGAAGGCAAAGAATTAC
TTCGTAGGCTGCTTGCAAAGGGCCTCCGTTGTACATATACTCATATAAATGCTGTCTCAT
ATATCATGCATGAAGTCACAAAAGTTTTTCTGGGGGCTGCCTCTGTATTGGCAAATGGAA
CAGTTTATTCAAGGGTTGGGACTGCATGTGTTGCTATGGTAGCTCATGCATTCCATGTTC
CAGTTCTGATTTGCTGTGAAGCATATAAGTTTCATGAAAGGGTACAACTTGATTCCATTT
GCTCAAATGAACTTGGAGATCCGGATGACATTTCTAAAGTTCCAGGAAGAATGGATATGA
ATTATTTGGATAATTGGACCAGTAAAGAAAATCTGCAACTTCTGAATTTAGTTTATGATG
CAACTCCTTCAGATTATATCTCTATGATCATCACAGATTATGGCATGGTCCCACCCACTA
GTGTGCCTGTAATTGTGCGCGAGTACGGTAAAGAGCACCTACTGGTATAGCAGTACCAAT
ATGGGCTGGTCTGCGTTGTTGGATGCAGAATGAAAAGTTCCTGTTACAGGCTAGTTATTG
GTAGCTGCTTGCATTGGATTATAAGACTTCAGATTCTTCCGACACCCAAGTGAAATTTGT
TATCTAATCAATTCTTTAATGACTCTGAATAATGTTACAATGCCGTGTCAAATTTTCTTG
TCTATTTTCTCTGGTAAACCTTTGTGAAGTGCAATTTCTTTGCCTGTGGAGGCAGTTTTG
GGGGGCACCTTTTTTTTTATATATATGTTCTGAGCTTTTAGTGTTCAAAAAAAAA
>TeaL_163447
AGAGAGAGAGAGAGAGAGATGAGCGGTGTGATACGGAAGAAGGTACAGAGGAAGTTCAAG
ATGGGGGGTTACACACTCAAAGTGGAAGCCCTAAACGAAGTCCTCTCCTTCTTGACCCAC
TTCCAAGACGCCCAAGACGAAGCCCTCGATCTTCTTCTCGATCAACTCCAGCATCAATCC
CTGAAATCATCAATACTTGACAAGGAACCATTGCATCGCGTAGTGAGCCTTCTCTTGGAA
GCGGATGGTGAAAGCCCTAATAGCAGCAACAGCAGCAGCAGCAGCTCCTCCCCCGCAGCT
CTCCGCATTATCGACGCCTTTCTCATCCCTAAGTTCCGCTACGATCCTGTCAGAAAAATC
TTCTTTGAGCATACAGGAAAGATTCCAATTCATGGTGATGCTTCTGCCAAAGCCACTTTA
TATAGGGATAGATTTCTCTTGTTGCTCCAGAGGCTTTCTCGTGATCAGCATTTTTCTAAG
CCTGCATTTGATACTGAAAGGTCTCAGTTCGGCAGTTGTGAGATATCTCCAATTCAGAGT
CTCATTGGGCTAACAGGGAGAAGATGGGTCATGGGCGTTATATCTCAGTTAGAGGATGGC
CATTTTTACTTGGAAGACCTCACTGGAGCAGTTGAAATCAATTTGTGTAATGCAAAGATA
ACAACAGGGTTTTTCTCCGAAAACACTGTAGTTTTAGCAGAAGGTGAGATGCTCTTGGAT
GGTATATTTCAGGTGAAAACATGTGGATTTCCTCCTTTAGAAGACAGAGACAAGTCAATT
GCAGCATTTCCTGGACTAGACTTCTTTGGCGGCGGAACACTTGCAAAAGAAGAAACACTA
AGACTTGCAGAAATGGAAAAAAGGGCAGTGAATGACATGTTTGTTATACTCTCTGATATT
TGGCTTGACAATGAGGAGACTATGGGAAAGCTAGAGACAATCTTAGATGGCTATGAGAAT
GTAGAGGTGGTTCCTTCCCTATTTGTTTTTATGGGAAATTTCTGTACCCATCCATGTAAC
CTTTCCTTCAATTCTTTCTCAAGTCTCAGATTGCAGTTTGGAAAGTTTGGGCAGATGATT
GGAGCCCGTCAACGATTAAAGGAGCACAGTAGATTTCTGTTAATTCCTGGTCCTGATGAT
GCAGGTCCTTCGACAGTTCTACCTAGGTGTGCTTTGCCAAAATATGTAACTGAAGAATTT
CAGAAGCACATACCACATGCAATATTCGCAAGTAATCCTTGCAGGGTTAAGTTTTGCACC
CAAGAAATTGTATTTTTCCGTCAGGATCTGCTGTATAGAATGCGTAGATCGTGTTTGATG
CCACCTTCAACAGAAGAAACCACTGATCCGTTTGAGCATCTTGTTGCTACCATAACGCAT
CAAAGCCATCTTTGTCCCCTCCCTCTAACTGTACAGCCCATTATCTGGAATTATGATCAT
TGTCTCCATCTTTATCCGATTCCACATACGATTGTGTTGGGGGACAAAAGCGAGCAGAAA
GCATTTAATTACGCAGGAATTACATGTTTTAATCCTGGTTCATTCTCAAACGACAGCACT
TTTGTGGCATATCGCCCTTGCACTCGGGAGGTTGAATTATCGGCATTGTGAGCATTAATT
TAGTTACTATCTTTGCAATTTATTTGGGCCAGCAATGTAGTCCAGTGCAAGAAGGTACCA
AATAGCAGCATGGGTGATTATTGTTTGGCTGAAATGTCAGGACTAAAGCTCTTCTAATCA
AGGTGCAACCGTAGGCTTATCAGCTCTATTCATCTTTAGGGAACTTGTGTAATGTCTATT
GATTGTTATATTAGGCAGAATAAAGTAGTTATTATTCTGAGATACTGTTTTTTGGGTTAG
TACTGAGATACTTTTATATATAACTGATTTTATCTATAACCCAACTCTAGAGTGTTTCTC
ATTTGCCGAA
>TeaL_163448
GGCAAAATGAAGTTCATATAACTAAAACTAGTAGAGGTATATATTGAACTGGCAACTGGG
TACAATTGTTATTTCCATGGGAACATCAAACATTTGGGAGATTCATAGTTACTCATCATC
ACAGAGTGCATATATTCCCAAACACATCTAGAAACCAAGAACTCAATTGTAAAATTTAAA
CCCTAATATCAACACCACCACAGATTAATCCCTCATTGGGGGACACTTCTTGAATGAACC
CTCCACCAATTTCTTCTTCTTCCACTTCTGAAAAATATTTTGCCCATCAACTCCAATACA
GAACCGGCAGTATACTCTGCATAATATGTTCTTCATATCCTGGCCATTGGATTTTTGATC
ACAGAGATCAAGAATAAGGAAAACCCAATTGAATTTGTTCTAGTTTTGTGTGATTTCTTG
AAGCATTTCCACCACTTTTTTCATTTTGGGCCGCTTGGCTGGTGTGCTGTCGGTGCAGAG
CAGTGCAACCTTTAGCGCTGCAAGCATTTCTTTTCTCCAGGTGAAGGAGACGGTGCTGAG
CTTCGCGTCGAGTATCTGCTCTGGAGTTTCCCCTCTTGCTGGTGCATTGTGAACCCACTT
CACCAAATCTATCCCTTCACCAAAGGCCTCATCAACTGGTAGTCGGGTTGTGAGAATCTC
AAGCAAAACAACACCATAGCTGTAGACATTTCCCGGTGCTGTAACTTGCATTGTATATGC
ATACTCTGGGGGAATATAACCAAATGAGCCAGCGACTGCGCTGATGCTTGCAGTGCCTCT
GGACGGGTCCAAGAGCTTCGATATCTCAACTTCCCCAACCAAAGCTTTGAAATCAGCATC
TAAAAGAACATTAAAAGAGGAGATATCAAGGTGTATAATGGCCACATGATGAAGGAAAGC
CAACCCTTCTGCTACTCCAATGGCGATGGCGAGTCTTGTTGGCCAGTCAGGCTTGTAATC
CGGGAGCTTAGTAGAATCATGAATCAACTGAGCCAATGTTCCATTGGGAAAGTAGTGATG
TAACAAAAGTGCAACGTCTTCGTAGATTACGTATCCAATCGGTCTCACTAGATTATCATG
ATGGAGTTTACTCAGCCTTTCCACCTCTCTAATCATCTTACTCTGGTGATCAATCACTGT
TCTGTCCATAGATTTCAGTCTCTTCACTGATAAAACCATACCAGAAGGCATAACTGCTTT
GTACACAGAGCTGAAAGTTCCATTGCTCAGCTTATTCGATTCCTTCATTGTTGCTTTGAC
AACAGCATCGAAATCTATTGCTTGTCTGAGATTCTCAACAAATACATTTCCTGCTATTAT
TGACGGTCGGTTATTGCTTCCCTCATCAGCGATTCCTGCAGCTTTGGTAGCATTTTCTTG
TCTCTCCCTCATCATAAAGAGCAGAACAACAATTGTCACCGATACAAAAACCGCCAACCC
AGAACCAATAACCGCTAATATGATCTTGTAAGAGACCTTGTGATGGTAGCTCTCATGGTC
CGAACCATTAAAATTTCCACATGAACTCAATGGCTCTCCACAGAGCCCTTTATTCCCCAA
AAAGCTTGAACTCGGGCTCTTTTGGAATGGCCCGAAGGTGGGTATAGGGCCGTTGAACAG
ATTATTTGAGAAATTAACCTCTATCAAACTCAACATGCCCTTAAGCGCAGTTGGGATGTT
GCCAAAGAGTTGATTATTTGACACATCCAAAGAAACCAACTTGTCGAGCCTACCTAAATC
AATAGGCAATGGTCCATGGAGATGATTGAAGCTCAGATTCAACGCTATCTGCAAATTCTT
GATGTGACCAATCTCAGGAGGGATAGTGCCGGTAAGATAATTACTACCCATTTGCAATTC
GAGCAATTTCACACAGTTCCCAATCTCATGAGGTATTTCACCACTAAATGAATTCTGACT
CAGTAGCAGGTATTGCAACCTCGTTGTGTTGCATATATCTACTGGAATGGTGCCATTGAA
TCTGTTATTGCTCAAATCAAGCTTGTTAAGATTCTTGCAGCTAAGAATCGATGTTAGAAC
TTTGCCAAACAGACTGTTACTGGAAACAATCAATTCTTGCAGATTACCAAGCTGTCCAAT
CTCCGGAGGAATTGTTCCAGTAAAACCATTTGAGGCCAAATTTAATAGGCTGAGATTAGA
GCATTGAGAAAACTCTGCGACAATCTCTCCAGAAAGATTGTTGTTGTCTGCTTCAAAGTA
CGTAAGGCTGCTAACATTTCCAATCGTCCTTGGAATACTTCCTATGATTTTGTTGTTTCC
AATTCTAATACTCGAAAGGCCCTTACAGTTCCCAATCGCCTCGGTTATATTGCCAGTCAA
TTTGTTCTGAGTCAGAACCAAAACTTCTAGCTTTCCCAAAGCGAAAATGCTATCGGGTAT
TGTCCCTTCGAGCTGATTCGAATGAAGATTCAACAACTGGAGTTCTGAATTCAATCCTAA
ATTACCAGGGATTGTACCAACTAATTCATTCTCATAGGCTGTAAACACTCTCAGATTTGT
CAAATTCCCAACCCAAAATGGGATAGAACCATTCAATCTATTGGTAAAGATTTGAAAGTC
TCTCAACTTTTCTAGGCCTTCAAGCTCATCAGGTACTTGTCCAATGAGCAAGTTATTGGA
TAGGTTCAATGATCTAAGATTTCTGAGCCTACCCAACTCAACAGGAATTGAATTTCCAAA
CTTATTTGAAGACAAATCAAGAAACTCAAGCTCAGACAAATTCCCCAAAGCAGGTGGGAT
TGATCCATGGAAGTTATTATATGAAAGGTCAAGCCATTTCAATGCTTTGAGCTCAGAAAT
GATAGTGACATTACCTTCTAGCCCTCGGCGTGAAAGATCGAGCTTTTCGACCATGGAATT
GCTGGAGTTGCATCCAATGCCAGACCAAGAACAGTAGTCTGAGTTGTTTAGACCCCAATA
AGTTAGTCCAAGCTCTTTGGCTATTGTTTGCAATGTGGTTTGGTCATGGTGGAGCTGAGC
ATCGACAAGTTGAGACCTTGATAGAAACCCAAATAGCAAGATAGAAAACAAGCATAGAAA
TTCCATTATAAGGATGTAAAAACCCCCCCAAACAGAGATCAAGAACACAACAAACCCAGA
AAATGGAACATCAGTTTCTCTTAGGCATTTCCTCGAAAACAAACAGCTCTGATTTCAAAA
ACCCACTTGCCTCTCCAAAGATTACTTAATCAATATTCAGAGATTTTGGTAAAAACACAA
TCGAGAGTTCACACAAAAAAGAC
>TeaL_163449
TTTTTGAAGTCAATACCAAACATGCCCTTACTTTCTAGATTATAAACCAAAAAGATGGTT
ACAGGTTCAAACAAAAACTGAAGTCCCATTTGCATTTAGCGTATAAAAGGAAAGAAAAAG
CATTTTTGTACTTGCATCATTAAAAAAGAAAAAAAAAAGAAGAAAAGTAATGTCATCTTG
ACATGGCCAAGATGAATATACAATTCTTTAAAAACTCGACATTACAACAAGCAATCCGGC
ATCCTAGCTGACCTACCTCATTGGGTCAAACCTAAAAGAGAGACCTATCTGGGGGAGGTC
CATACACAGTCTGCCATGAAAATGGGACAATCCATTTGCTGCCTTCATTGCCTTGAAAAT
TATTAGGGTTCAGACCCAAAAGACTGCATGCCGCATCAGCAAGGTGGAAAGCCTCTGGTA
TATTATCCCCTTCCGAGCAATAACATAATAAGCAAGTGACCTTCAAACCTTTGGCCTTGA
AACAAGAAAACAGTGCAGCAAAAGGCAAACTTGGATAGTAATCTTCTTCTCCCAGTTCAT
CTTCAAAAGCCATATTGTTGTCCAGTTCAGCATTTCCTTCAGCTAAGGTGCTAAGATACT
TCCACAGCCTCTGCTCAGGGTTATATTCCTGAAGTCTTTTCCACCCAAGTCTCTCACAGT
CATCATCTGTTCCATCCATACTGGCACTAGAAAGGTAATATATCTGCAGACCACTTGACA
TATCAATTGTTTGCCACCGTCCAAAATCTAAGCTAGAAAGCACAACAATGTGCTTCTTTC
CACTAGCAGCAGCAAAATCAGCCACATTCTTTGCAAATTCAACCATCATCCCCTTCACAA
CAGGAGATCTTTGTTGAACAAGAGTCAACGTATTGGAAGATGAGCCATAAGCTTCAAGAG
GGAGAACAAGGTGGCCTTGAGGAGTGGGAGAGTAAGCATCATTGCCAACACAGGGAAGAA
CATTTGGGTCATCCAAGTAACCGATTCTCTCTGCTCTCATCGACGATATCAACAGATCCA
CCGCCAGCTGCCCCACATTCCCAATCGATAAAGCTGGCAGAATCAAAGTGGAGCATTCTT
CGTTAAGGTGTTTGCCTTCTTCGACGACGAATTCCATTTTCGAGTAGAGAAAACAACGAT
CTATGTATTAGTTTTGTAATTTGTATATTGAACTTGGAAGAGCAAGAATCAATTTTTGTT
TTGCTGAGTCTATTCTAGGCTAGTCTCTAGTTGCTTCTTCGTAGCGTTGTTTGTTTCAGT
CAGGGCTCG
>TeaL_163450
GCAACTCTGTGTAATGAAATTTATTATTAGCATTTGTTTTGGTGTTGCAGAGATCTCTTC
TCTATTCTCTACACTTTTCCTTCTTCACTCAGAACTCTGCATATTTTCTCTACTTTCTTT
CTTCCTCAAACTAAACCCAACTATAATTACATTCTCTTCTTCTAAAAGACCCACAAACCA
ACCTCTTTCTTTGCTTGCTGCCCTGTGATTAACATTAACATTAATTTTTTTTGTTTTTTA
AAAAAAAAAAACCCTTCTTACATATTTCTATACCATATGTTGTTTCTCCTTGATTAGCTA
TGAACTTTGCGAAGCTAACTATCCGATCGAAATGGGAAAAAAGGAGAAAGTCTTTGTGTT
CTATCCAATCCTTGAAAATGTCTTCAAAACTTCAGTCCTCTTCTACCGCTATAAATTCTT
CTTTTTGTCTCTGAGTTGTGAATCTATGTAACTGTTGAAATGCTGGACCCTATAGGCGGT
GCAAATGGGCTGTCTGGAAGGTTAAGTCCTTGACCGCTCTCTTGATCATTGTAATTGGTA
TTTATATGCCTAACATTGTCATCAGTAGTAGAACCATTGTTCAGCACATCCAGCAGATAA
TTAAAACCATCAGCAGATTGGAACTCTGACTGTTCTGCACGGGCTTCTGAAAGCTTCAAC
TCATCCATCGGGTAGCCAAAATACTGGTGGTGATGGTTCATGGCTTTAGGCGCCAGTTGC
AACTCCGAGAAATGCCGTCCTTCAAGTTCGAGCGCCTGCTCATGTTCTTCCATGAGATGC
TTCTTGAGTAGTCTTGAATTGTCACATACTCTAGGCATTGAGTGAAGCTCACATTCTGGA
TCAAAAAAGTGCGAACCACAGTACATAGAGTGCTGAAATTTCTCGCTATACTTCCTGTCT
ACAAGCCTTGGCTTCTCCCTATAGGGTTTCACCAGAACACGAGCCCCACAAACAAAATGA
GGATTCCCTTTCATCAAAATCTGCTTCACCGTCTCAGCAAAAACAAAGGTCACAAACCCA
AACATCCTCTTCTGTTGGCAAGGAATCCTCACGTCTTGAACAGGTCCAAATTTGTTGAAA
TAGTCAGCAACATCTTGCTCGGTAAAGGTGCTCTCAGCCGGGAAAGTAAGATAAATCTGC
CGAGAACCAGAAACAATTCCTCCATGATCACATCTCTCACCATTGAACTCCATGTATTTC
GAAACATCTTCAGCCAAAATCACTGAATGCTGGCCATGAGGTCTGTCAATGAGACGGATA
CTGTTCTTCAGCCGAGCAAGAAGTTTGGTGAGGCTATAACCGGCCTTACCATGTCTCTGG
CTCTCCGTAAGGTATCCCTCGGCTTGTAGGGTCCGTCCATATTTCTCATAGTACAACATT
GGCAAAGAGGCTATTGAAACAGGAAATCCTCGCCTTGATTTCAAAAGCTCAGTAAGCTCG
TACTCTAATTTCTCAAGGGACCCAGGTGAGAAAACATGATCGTCGTTTGCGAGTTCGTTT
GAATTGGGGTTGAACATCTGAGAAAAACTTTCCGGCATGGGATGTCCATGGAAATACCTA
CAGTTGTTTCCATGTTTGCAAAACCCCTTACTGAAGTAATGGCAAACCTTGACAGGAAAT
TCAGGCAAGCTCGGAGACCTCCGGCTGGTTCTTGGGCCCAATGCAGGTTCCGGGTAATAG
TAATTGCTCGAGATATCTGAATTAACAGACTCTAATTGATCATCCAGAGACAAGAACTGA
AGTTGGTTCTGGAGGCAATAGTCATTGGGACCTGAATCAGGGTAAGGCGGTGGCACAAAT
TCCAAGTTATTAACTTGCTGCTGATCAGCAGCCACTTGGGGATCCCAGTAGGGATTGGCA
GCTCGAAGGCTTGCCGGAGATGAAAATGGACGAGATGAGAACGGAATAAATTGTAACGGA
ATGTCTATAGCAGGCGGAGCTTGGTTCACCGGACGAGGAGAAATTGGAGCCGAAACTGCT
GGTGTGGAAGCTAATCCAAGGTCTGTTTTAGCTTTGTTAATCAGAGAGTGGAGGAAATTA
TCAGGGCTAAAAGCTAGCCGGATCATGAAACGATCTCCGTGCTCTTGTAATAGGATATAG
CCGAGGATTTTAGAGGCATTTTCGGGCTCTAGTTTCTGGATCCTATTGTATAGAACTTTG
GCAGATTCAGGAAGGTCCATCTCAAGCCTCAACCAAATATAACAAGCCTCTAAAAGCAGA
ACCAAGTTCAGACCAACCAATCCATAGCCTCAAACTCCTCCATGATTGATTGATCACTCC
ATTCTCTCTCTCTCTCTCTCT
>TeaL_163451
TTTTTTTTCTCAAATTTTTTACTAAATAAATAAGTGACTAAATGTTTTAAAAGTATAGAG
TTCACAAAATTACGAATCTCATATGAGGTGTGACATTTAATCATTTATTTCATGGAAAAT
TTAATATGCTTACCATTATAACCAAATGCAAAGCAATTAACAACAAACTAAAATTGTAAC
ACACCAAGCTCTTGTCTCCATATCTACTTTCTTCTGTAGATCCTACTCTTAGCTGGAAAT
GGAGGAATGCTCTGTTCATTTCTGAATAAATTCTGTGGATCAACCATGGTCTTCACTCTC
ACCAACCGATCAAAATTACCCTTAAAATACATCAACCCATAGACTTTACCTTCATTGTAA
CTGTCCTTCCCATTGTGTGTGATTCCAATATCAAGATCTCTGTAGCATAGAAATGCTTCT
CTAGGGGACTTCGACACAAATGGAGTCATGAAACTGTGTAACTCTCTGATTTGACTCATA
TAGTTCTTGTATGCTTCAACCCCTTCATCTTCCCAACTCACTGAGTACTGGATTTTGAAT
ATGTTTCCGGCACGGTGGGGGAACGGTGTCGCCGCCGCCGGAATTTCACTCATTCTCCCT
CCATATGGGTTGAAGACGAATCCAGTTTTTCCCAATTCGATCATCTTTTTCCAAATCGAT
TCTAACCCAGTTAAAGAAATCGGAGTTTGAACATAATCTGATTTTCTCTTCTGAAAATCA
GCAGCGTAGGTTCGATCGAGCAGGACATTTGGGGATGTCTTTGGGTCGAAATTTGCCCAG
TAAAGCACAGATTGAATCCAACTCATTTCCATACAATCCAGTTTTTGCAAACCCAGTTCA
GGAAAGTCTCTGTTCATCACTGTCATGAGTTGTTTTGAATTACCAAGAAACATTGAAATG
AATGTTGCTCGAATCGTCTTCACACCCTTTTGTGTTCTACTACTAATTGGTTGTATCAGA
ACCCTCATGAACAACCCATTATCGATCTTGTCTGCAACGAATTGCCATCGATGAACAAGC
TCTGTTGCATTCTGATCCAACGTTTTCTCAACCCGAAAAACCGTTACAGTTTCCGGCACC
GGAACAAGCCTAATTTTATACGACAGAACCACAGCGAAGCTAGCGGCGCCGCCGCCAGTC
ACCGCCCAAAACAAGTCCTCACCCATGGCTTTCCGATCCAAAACCCGGCCATTAACATCA
ACGATTAGACAATCAACAACATTATCGATCGACAAGCCATACTTTCTCAACATGTTGCCG
TAGCCGCCGCCGCCGATGTGTCCGCCGATGCCGACGGTGGGGCAAACTCCGGCGGGGAAA
CCGTGGGTTTTGCTGGTGGATGCGATTTTGAAGTAGAGTTCGCCGAGTGTGGCTCCGGAT
TCGACCCAAGCGGTGTTGGTGGTGGTGTCGAGGTTGATGGAACGGAGGTTGAACATGTCG
AGGACGATGAAGGGGGCAGCGGCGGAGGAGGTGTAGGAGATGCCATCGAAATCGTGGCCG
CCGCTGCGGATTTTGAGTTGGATTTTGGTGAGTTTGGAGCAGAGGACTGCGGCCTGGACG
TGGGAGTGGAGGAGGGGGGTGATGATGAGGAGCGGTTTTGGGGTGGAGGAGGTGTTGAAG
CGGCGGTTGCGGATGTAGGATTGGAGGACGGTTGGGTAAGATGGGTTGGAAGAAGTGTAG
ACTATGGAGGAGATTTGGTGTTGTGGAGTTGAGTGGTTTGATAGGCATTTAATGAAGGTT
TGATAGTTGGTTGTTGAATCTATGGCTGCCCATGATGAAATAGGAAGAAGAAGAACAAGA
AAAAGAAGAAGATGATGATGAAATAGTAGTAATGGTGATGAAGTTTTCTCCATTGTTTGT
TTGCTTGTTTTGGTTTTTTTGGGTAATGAGAAAATTTATGGTTATATTAGAGGGTTACAA
TCTACAAAGGAAAAGTTTCGAG
>TeaL_163452
GTGTTAGGCAAGCTGGAGCTACTTACATTGGATTGGAATTTATTCAATAATACCATCCTA
CCATGTCTTGGTGTGCTCTCATCACTCAAGACTTTATCCTTATCTGAAAACCGTTTGAAT
GGATCAATTGTTATAGGAGAATTCCATAATATGAGCAACTTAGAGCAGCTGGACTTGAGT
CACAATGACATAGACAACATAAAAGGTTTGAAGAGTTTAAGCAAGCTAAAGATGTTGAAC
CTCCGATGGAATAAATTGAAAGGACTTGTTACTAGTAATGGGTTGGATGGATTAAAACAC
TTACAGGAGTTGTATTTGGATTATTCATCCATTGACAAGATCTTTCTTCATAATGTTGGA
GTAATGTCCTCCCTAAGGGTGTTGACATTGCGGAATGTTAGCCTTAATGGAAGCCTATCT
AATCAAGGTTGGTGTAAACTTTCTAACCTCCAAGAGTTAGATCTCAGTGAGAATGGTTTT
AATGGAATGCTTCCCTCATGTTTGGAAGACTTAACATCAATTCGAATATTGGACCTCTCT
GTCAATCAGTTCACTGGAAATCTTACTTCATCTCCCCTTAGTAATCTCACAACACTTGAA
TATCTTATCCTTTCATACAACCATTTCGAAATCCCAGTCTCATTTATTTCATTTTATAAC
CATTCAAAGCTTAAGGTATTTTTAGGTGACAACAACAGATTGAGTGATCAAATTGAGTTT
CAAACATGGATTCCTAAGTTCCAACTGAAGGTTTTCAGTTTATCAAACTGTGGATCAAGC
AATCTTGGTATGAAATTTCCACATTTTCTCTTTTACCAATATGACCTCAGAATAGTTGAT
CTATCACACAACTCGGTCAGAACATTCCCAGTTTGGTTGTTAGAAAACAATACGCGATTA
GAATCTATTACTCTGAGAAATGGCTACTTCACAGGGCCTTTTCTTTTGCCATCTTATCCC
AATCCCTATGCTTCTATAATTGATATTTCTGACAATCATCTTGAGGGCCCAATTCCAACA
AATATAGGTTCAATCTTTCCAAATTTGATTTATTTAAAAACATCTAGAAATCTTATTCAA
GGTCACATTCCTACTTCTTTAGGTGATATGCAATCTTTGAGGATATTGGATTTATCTAAC
AATAATTTGTCTGGACAGATACCAAAGCATTTGACAATTGGTTGCCCCAATTTATTCTTC
TTCAAACTATCAAACAATAATTTGTCTGGCCAAATATCTCTTCCGTTTGTAAATTTACCC
TTCTTAGAATTGTTATATTTGGACAATAATCATTTCATAGGCAAATTTCCAGATAGCATG
TCTAGTTCCTCTTATTTGGTAGCTCTTGGTATTAGCAACAACCACATGTCCGGAAAGCTT
CCAAGATGGATGGGGAACATGTCCTATCTGATGGGAATTTCTATGTTCTCAAATCATTTT
GAAGGTCCTATTCCAATAGAGTTTTGCAAACTTGGTTTACTTGAGTTTTTAGACCTTTCG
GAGAATAACTTGTCCGGTTCTATACCGTCTTGCTTCAACCAATCGAGAATAAAACATGTC
CACTTGAGCCGAAACCAGTTGAGCGGTCTAATGACACCTACATTTTACAACAATTCTTAT
TTGGTGACATTAGATCTTAGCGATAACCACCTAAATGGTATCATTCCCAGTTGGATTGGA
AGCCTTCATGTGTTGAGCATTCTTCTCTTAAAATTCAATAATTTTGAAGGTGAAATTCCA
GTTCAGTTATGCCAGTTGAAACAATTAACCATATTGGATCTTTCTCAAAATAACCTCTCT
GGTCCCATCCCTCATTGCTTGATTGACATATCTTTTGAGACAACCTATACAAAATCTTCT
GTAATGACGAATGGTTGGCGGGACAAATTAGCATTTCCGGTGTGGGACTTTGTGAATGGG
TCAAAGTCACTGGGAGAAGATGATACATTGCCTTATGCTAATGATCGCTTCCGATCTTTG
AATATCCATCAACAAGTGGGGTTCACAACGAAGTATGGATTCTATTCATATAAAGGCAAA
CTTCTTGATTACATGTCAGGAGTTGATCTCTCTTGCAACCACTTAACAGGGGAAATCCCA
ATTGAAGTTGGAAAGTTAAGCAACATCCATGCACTAAACTTGTCCCATAACAATCTAACT
GGATCAATCCCAACAACATTCTCACATTTGAGGCAGATAGAAAGCTTGGATCTCTCTTAC
AACAATTTGAATGGAAGAATCCCTCAATTGATTGAATTAAACAATTTGGAAGTCTTCAGT
GTGGCACACAACAACTTATCAGGTCCAACCCCAGATCAGAAAGCTCAATTTGCGACTTTT
GAAGAAAGCAGCTATGAGGGAAATCCCCTTCTTTGTGGACTTCCCTTAAAAACCAATTGC
ACTAAAATTTTGCCAACATTAACAACGTCAAAAGTTCTGCATAGAGAGGAATATGGTGGT
TTCATAGATATGGAGGTTTTCTATGTCAGCTTTCTAGTCTCTTATATTATTGTGTTGATG
GGAATTGTTGCAGTTTTGTTCATAAATCCTCATTGGCGACGGGCTTGGTTTCACCTCATT
GAAGTTTGCATGACCTCTTGGTACTATTTTGTTTTGGACAATTTCACGAAGCTTTGGAGC
AGTAGAAATGTGTAAACTTTTTATTTTTGATGTAAGTTTTGTATTCGAATCTAAGGAAAT
AAATGGTG
>TeaL_163453
CATGGATCAATTGATATAGGAGAACTTCATAATATGAGCAACTTGGAGGAGCTGGACTTG
AGTGACAATCAATCCATGGACGACATAAAAGGTTTGAAGAGATTGGACAAGCTGAAGATT
CTTTCCTTGAGTTATAACAATTTTAATGCAAGCATTCTACAGTCACTACCATGGTCCCTA
GAGACGTTGGACCTCCGACGGACAAACTTGCAAGGATTGGTTACGAGTAATGGGTTGGAT
GGATTGAAACACTTACAGGACTTGTACTTGGATTATACATCCATTAACCAAAGCTTTCTT
GATAATATTGGAGTAATGTCTTCCCTAAGGGTGTTGACATTACGCGGAATTGGGCTTAAT
GGAAGCCTACCTAATAAAGGTTGGTGTGAACTTTCTAACCTCCAAGAGTTAGATCTCAGT
GAGAATGGTTTTAATGGAATGCTTCCCTCATGTTTGGAAGACTTAACATCAATTCGAATA
TTGGACCTCTCTGTCAATCAGTTCACTGGAAATCTTACTTCATCTCCCCTTAGTAATCTC
ACAACACTTGAATATCTTATCCTTTCATACAACCATTTCGAAATCCCAGTCTCATTTATT
TCATTTTATAACCATTCAAAGCTTAAGGTATTTTTAGGTGACAACAACAGATTGAGTGAT
CAAATTGAGTTTCAAACATGGATTCCTAAGTTCCAACTGAAGGTTTTCAGTTTATCAAAC
TGTGGATCAAGCAATCTTGGTATGAAATTTCCACATTTTCTCTTTTACCAATATGACCTC
AGAATAGTTGATCTATCACACAACTCGGTCAGAACATTCCCAGTTTGGTTGTTAGAAAAC
AATACGCGATTAGAATCTATTACTCTGAGAAATGGCTACTTCACAGGGCCTTTTCTTTTG
CCATCTTATCCCAATCCCTATGCTTCTATAATTGATATTTCTGACAATCATCTTGAGGGC
CCAATTCCAACAAATATAGGTTCAATCTTTCCAAATTTGATTTATTTAAAAACATCTAGA
AATCTTATTCAAGGTCACATTCCTACTTCTTTAGGTGATATGCAATCTTTGAGGATATTG
GATTTATCTAACAATAATTTGTCTGGACAGATACCAAAGCATTTGACAATTGGTTGCCCC
AATTTATTCTTCTTCAAACTATCAAACAATAATTTGTCTGGCCAAATATCTCTTCCGTTT
GTAAATTTACCCTTCTTAGAATTGTTATATTTGGACAATAATCATTTCATAGGCAAATTT
CCAGATAGCATGTCTAGTTCCTCTTATTTGGTAGCTCTTGGTATTAGCAACAACCACATG
TCCGGAAAGCTTCCAAGATGGATGGGGAACATGTCCTATCTGATGGGAATTTCTATGTTC
TCAAATCATTTTGAAGGTCCTATTCCAATAGAGTTTTGCAAACTTGGTTTACTTGAGTTT
TTAGACCTTTCGGAGAATAACTTGTCCGGTTCTATACCGTCTTGCTTCAACCAATCGAGA
ATAAAACATGTCCACTTGAGCCGAAACCAGTTGAGCGGTCTAATGACACCTACATTTTAC
AACAATTCTTATTTGGTGACATTAGATCTTAGCGATAACCACCTAAATGGTATCATTCCC
AGTTGGATTGGAAGCCTTCATGTGTTGAGCATTCTTCTCTTAAAATTCAATAATTTTGAA
GGTGAAATTCCAGTTCAGTTATGCCAGTTGAAACAATTAAGCATATTGGATCTTTCTGAA
AATAAATTTTCTGGTCATATTCCTCGTTGTTTACATGAAATACCTTTTGAGACAACCCAT
GAAAAATCTTCTCTAGAAATTGGTAGTCTACTAACAAGTATGGCGACAATTTCATTTTGG
AGCTTTGTCGAGGGGTCAAAGTCACTAAGATACCATCTGGTGGAAGTTTTAAATGGAGAT
CGAAGTATTTTCTTCAGCTCTTTGGATGTCCAACAAAAAGTGGAGTTATCAACAAAGCAT
CAATCCTATGTATATAAAGGCAATATTTTGGACTACATGTCTGGAGTTGATCTCTCTTGC
AACCACTTAACTGGGGAAATCCCATTGGAAATAGGAAACTTGAGCAACATCCATGTTCTA
AACTTGTCTCATAACAATTTATTCGGATCAATTCCATCAACATTTTCACAACTAAAGCAG
ATAGAAAGTTTGGATCTCTCTTACAATAGATTGAATGGAAAGATCCCTTCTCAATTGATT
GAATTGGACAAGTTGGAAGTTTTTAGTGTGGCATACAACAACTTATCAGGTGCGACCCCA
GACCGAAAAGCTCAATTCGCAACTTTTGAAGAAAGTAGCTATGAGGGAAATCCCCTTCTC
TGCGGACTTCCCTTGCAAACCAACTGCAATAAAACTGTACCAATATCAAGCCTGGAAAGA
AAGATTGAAGATGGTGGTTTCATAGATATGGAGGTTTTCTATGTCAGCTTTCTAGTCTCA
TATATTATTGTGTTGTCGGGGATTGTTGCAGTTTTGTTCATAAATCCTCATTGGCGACAC
GCTTGGTTTCACCTCGTTGAAGTGTGCATGACCTCTTGGTACTACTTCTTTTTGGACAAT
TTTATGAAGTTTTTTTGCAATAGAAGTATGTAATCTCCTTGATTAAGATTCAAGGTCTTG
AATTTGAACTTGAGAAAATGAAACATATATTAGCTTTCTGGTCGGAC
>TeaL_163454
TTTTTTTTGAAAATCAACAACTAGATTTTTGTCTATACACAAATTCAGAGATAGTTAAAA
GCAGATAATCTAAGCATCACGACTGTGAAAATACATACATTCTAAATTTTCCCCAGCCAG
CACAGTAGAAAATGTTATCCATGACAAAAAAAAAACTCACTCAAAGTCGGTGAATAAACT
CCAATTACCTCTAAGCACCAATCAATATATAAGCCAGCGACAAATATGAAAATTATGAAA
CACTACAGCAAATTATGGTACAAAATTTGCCCAATTCTAGTGTCAGTACTGGTAAGAACG
TTGTGCACCAATGGTCTGGTAGGGAGTTTTTTGGGCACTGATGTTTTGGTACAAGGCTTC
CCGAGAATCCATGTTCTGGTAGGCAGTTTGTGGGATATTGTTATTCTGGTATGGGTTTTG
TGGAGTATTGATGGTTGGGTAGGTGCTTTGTTGAGTACTGTAGTTTTGATAAGAGCCTCG
TGGAGAATTGATATTTTGTCCAGCAGAAGAAATGTATGCCTCAAAAGTACTCCGGGAGGC
ATTCAAATGCTCAGAAGACCCATGAATCTCAACAGAACCACCAAAATGAGGATCTTGGTA
CTTCAATCTCGTTCGATCAATCTCACTCGTGTTGCTCCCTCTTGTTCCAACTACAGAACC
TACGACATTGTTTCGCATCTTCACATCCATACCACTGTTGATGTTAGGATATCCGGTAGG
ACTTTGAGGATCTGGATAACGCCTGGGTTCATAGTCATGTTCACCACCCTTTACAAATTC
ATAACCTCTTGAGCTCCCAGCTCTTATGGGGCCAGACGGATGTGGCCCTACACCAGGTAA
ACTTCCAACACGGCCAAATCCCTTAACTGGCCCAACTGGTGAAGGTTCTGCTCCAGCATT
GACATCTCGCAGACATCTTTCTCTAAGTCTTGATGCTATCTCTGCCAGAGCATCTTTCGC
AACACCAAAGTATCCAGATATCTGCACGAGCTCTTCATGATCAGCTGCACATTTGGGCTT
ATCCTCCTTGGAGAAAACACGTATGTCTGCCTGGGTTCTCCTCCTCATCTCATTGATTAC
ATGACCACCTTGTCCAAGAATGCAACCAACCTTACTTGATGGAACAAGAAGTCTAGTGGT
AATAATTCCTTTTTCAGAAAATTCACTCGTTTTGTTTTGAAGCAGAAGAATGGCATCAAT
AGCCTGTGATCTTTGATTCGAGAGAGTCTCAAAAGAAGAGACACAAATCACACGTTCCTC
TGACTCTGCTGATGCATCTTCTACATGAATACTAGCTCCTGTCTCCTCCTGCAAGTGTTT
TACATTGAAACCTCCCTTGCCAATGACTCCACCAATTTTCCCAGCTGAGCACAAAATTTT
CATAGAAAACTCACTTGGCACCTCCCCACCATACATACGAGGACCGCCATCAAAACCACC
CAGCCCAAATCCAGAAGGCTGGTCTCCAAATCCTCCTATCCATGGCATTGGTGGCATATC
ACGGGAATCAGAGTGCTTCTGAGACCACATTGAATTTCCTGGAGGGTGCAAATTAGCCAT
AGAAGGACCAGGAGGATGAAAACCTTGGCCCCCATGGGGCATAGGGAAGTTCAATGGAGG
TCTGTCCTTCCTGGGATTCTGATGCAGCAAAGTGGAAACCTCATAAAGAGCTCTCTTTGC
AACTGCTGGTTTTCCTGATATCTGTACTAATTCATCAGTGCTCCGAGCACAGATAGGAAG
ATGTTCTGCTGGAAGAACACGAATACTTGCACCTGTATCACTTCGTAACCTCTGAATGAC
ATCCCCCTTTTTTCCTAGAAGGCATCCTACCGTATTATTTGGAACAAGAAGGCGTGTGGT
GACCACATTTTCATTACCATCTTCATCTTCCCTTCCACCAACAAGGTCTTCCTCAACAAT
TCTGTCGTGAACTTTCAAGAGAGCATCCTGTGCCGGGCAATGAGGCTCCATGGAATCATC
TTCTTTCTGTGTGTCTGGATCCTCATCCTCATCACTGTTGTGTTTTCTATGGATCTTTGT
AGCAGGGCTATAGATGATTATCTCTCTTTCATCTGAGCCAGGGACAGAATCAGCAACAGT
AATCCTTGCCTGCGTCTCTTCTCTAAGGGCTCTGACTATGCTTCCACCTTTTCCAATAAC
ACTACCAATCTTTCTAGAATGGCAGAGTATCCGATAAACAGTATCTGAAGTGTGGGAATT
ACCAGAAGATTGTTCCCGACTAGAATTAGACCACTTTCCTCTTTTGGCACCTCCCTTTTT
CTTAAATTGTGTGTTAGGGAGTTTCTTAAAGAAGGGTCGCCTGTTCCCTTCCATACTTCC
ACGAAAACTCAAGATGTAGGTTGCAGATTTCAATAACACCAGAGCCTACTGACGTTATAC
ACCTACCCTAGCCTTCAATTGTGCCTCCAATTGTGTGCTAAAACAACTCAAACTTTTCTT
TCACTTCCAGGCAGAGTTCAACTATGCACGGAGAGATTCGAAGAGATTTCAGCTGCGGGG
AGAGAGAGAGAGAGAGAGAGTA
>TeaL_163455
TTTTTTTTGAAAATCAACAACTAGATTTTTGTCTATACACAAATTCAGAGATAGTTAAAA
GCAGATAATCTAAGCATCACGACTGTGAAAATACATACATTCTAAATTTTCCCCAGCCAG
CACAGTAGAAAATGTTATCCATGACAAAAAAAAAACTCACTCAAAGTCGGTGAATAAACT
CCAATTACCTCTAAGCACCAATCAATATATAAGCCAGCGACAAATATGAAAATTATGAAA
CACTACAGCAAATTATGGTACAAAATTTGCCCAATTCTAGTGTCAGTACTGGTACGAACC
TTGTGAAACGACATTCTGGTATGAACCTTGCTGGGAATTCATGTTTTGGTACGGGGCTTG
CTGAGTATTCGTGTTCTGGTACGGCATTTGTGGGGTATTCATGTTCTGGTAGTGCGTCGT
TTGTGGGGTATTCATGTTCTGATAGGGGTTTTGCGGAGTGTTGATATTTGGATACGTGTT
TTGCTGAGTATTGAAGTTTTGATAGGAACCTTGAGGAGGATTGATTTTTTGTCCACTTGA
AGAAATGTAGGACTGAAGAATATTTTGGGCAGCATTCAAATGCTCAGAAGACCCGTGAAT
CTCAACGACACATTCAGAACCACCTGATTGAGGATCTTGGAGCTTCAACCTCCTTCCGGC
AATCTCACTCATGTTGCTCCCTCCTCTTCCAACTACAGAACCTACGGCATTGTTTGGCAT
CTTCATAGCCATAGAGCTGTTGATATTAGGATATCCAGTAGTAGCACTTGGAGGAACTGG
ATAACTTGAATGTTCGTACTCATGTCCACCTCCCTGTGCAAATTCAAATCCACTAGAGCT
ACCAGGTCTTACGGGGCCAGACGGACGTGGCCCTCCACCAGGTAAACTGCCTGCAGGACC
AAATCCCTTAACTGGCCCAACTGGTGAAGGTTCTGCTCCAGCATTGACATCTCGCAGACA
TCTTTCTCTAAGTCTTGATGCTATCTCTGCCAGAGCATCTTTCGCAACACCAAAGTATCC
AGATATCTGCACGAGCTCTTCATGATCAGCTGCACATTTGGGCTTATCCTCCTTGGAGAA
AACACGTATGTCTGCCTGGGTTCTCCTCCTCATCTCATTGATTACATGACCACCTTGTCC
AAGAATGCAACCAACCTTACTTGATGGAACAAGAAGTCTAGTGGTAATAATTCCTTTTTC
AGAAAATTCACTCGTTTTGTTTTGAAGCAGAAGAATGGCATCAATAGCCTGTGATCTTTG
ATTCGAGAGAGTCTCAAAAGAAGAGACACAAATCACACGTTCCTCTGACTCTGCTGATGC
ATCTTCTACATGAATACTAGCTCCTGTCTCCTCCTGCAAGTGTTTTACATTGAAACCTCC
CTTGCCAATGACTCCACCAATTTTCCCAGCTGAGCACAAAATTTTCATAGAAAACTCACT
TGGCACCTCCCCACCATACATACGAGGACCGCCATCAAAACCACCCAGCCCAAATCCAGA
AGGCTGGTCTCCAAATCCTCCTATCCATGGCATTGGTGGCATATCACGGGAATCAGAGTG
CTTCTGAGACCACATTGAATTTCCTGGAGGGTGCAAATTAGCCATAGAAGGACCAGGAGG
ATGAAAACCTTGGCCCCCATGGGGCATAGGGAAGTTCAATGGAGGTCTGTCCTTCCTGGG
ATTCTGATGCAGCAAAGTGGAAACCTCATAAAGAGCTCTCTTTGCAACTGCTGGTTTTCC
TGATATCTGTACTAATTCATCAGTGCTCCGAGCACAGATAGGAAGATGTTCTGCTGGAAG
AACACGAATACTTGCACCTGTATCACTTCGTAACCTCTGAATGACATCCCCCTTTTTTCC
TAGAAGGCATCCTACCGTATTATTTGGAACAAGAAGGCGTGTGGTGACCACATTTTCATT
ACCATCTTCATCTTCCCTTCCACCAACAAGGTCTTCCTCAACAATTCTGTCGTGAACTTT
CAAGAGAGCATCCTGTGCCGGGCAATGAGGCTCCATGGAATCATCTTCTTTCTGTGTGTC
TGGATCCTCATCCTCATCACTGTTGTGTTTTCTATGGATCTTTGTAGCAGGGCTATAGAT
GATTATCTCTCTTTCATCTGAGCCAGGGACAGAATCAGCAACAGTAATCCTTGCCTGCGT
CTCTTCTCTAAGGGCTCTGACTATGCTTCCACCTTTTCCAATAACACTACCAATCTTTCT
AGAATGGCAGAGTATCCGATAAACAGTATCTGAAGTGTGGGAATTACCAGAAGATTGTTC
CCGACTAGAATTAGACCACTTTCCTCTTTTGGCACCTCCCTTTTTCTTAAATTGTGTGTT
AGGGAGTTTCTTAAAGAAGGGTCGCCTGTTCCCTTCCATACTTCCACGAAAACTCAAGAT
GTAGGTTGCAGATTTCAATAACACCAGAGCCTACTGACGTTATACACCTACCCTAGCCTT
CAATTGTGCCTCCAATTGTGTGCTAAAACAACTCAAACTTTTCTTTCACTTCCAGGCAGA
GTTCAACTATGCACGGAGAGATTCGAAGAGATTTCAGCTGCGGGGAGAGAGAGAGAGAGA
GAGAGTA
>TeaL_163456
ATTTCAAACACACAAATGAGCTAGGGCTTAGAAACAAAAGTTTTTCTCTCTGTGACTCTC
TGTCTCTCTCGCATCTGCCCTCCTCCGATTATCTCTCTCTCTCTCCTCAATTCCCTGTCA
CAGACCCAACCCCGAACCACCTATTACTGTCTTCATTTTCTCTCTTCCTCACTCCCTCTC
TCCGCCATCCCAATCTTCATCAACAGTGGTGGCCCCAAACTTTCTATTTTAGCCATAGGG
GAGATTTCGAAAGGAGCCACTACAAAAGGGAGATTTCACTGGACCACCACCGTCTCCAGG
AAGATCGGTACTCGGTTGTCGTCAATATTCAAGGAAATCCGAAACAGGGGATGGATCAGG
TATATACTGCCCTTCATTTTTGTAATTCTTCTAGTTCTCATACTCTGGTATGGGCATATA
AAGAAAGAGAGGCCAGTGGAAGCATTTAAAATTACCATTCCCCCAAATAAAAATGCAGTA
GAGCAGCTGCTGATATTACAAGAAGCCATCACTCAAGTTGAATCTCTAATACAAGCTGGA
AATATTACTTTACTGAAAGTTAGAGCTTTCCTATTTGCTACACTTCCACAGATTAAGGAA
GCAAAAGAGAAAGCAAGATATGCTGCAACTATAGAAGGAGATGAAATTGGTGAACTGACA
TGTTCAGAACTTTTGGAAGCTCTTGAGTTGAGCCGATGTCTTTTTCTGATGAAGTGCGAA
TAGAACATGATTGTATTGTAAATGAGGTGTTGCAATGGAGCACCATGGAATATCCTTGCA
TCCTTTTTTGCTTACTGTCTACTTATTATATGTCCCAAGTGGCATAAAGAAGCCAATCAG
GTTATCTCAGAACTATTGGATTGAATGTTTATTGGATTGAATGGAATACCATGGAATACC
CTTG
>TeaL_163457
CTAGGGTGTTGTATATGTTGGGGGACATTGCAGCGAATCCGGCGTATCGGTTCTCCCAAT
GGTTGGAACTGGTTCGTAAACGCAGTGGGACATATCGCTCCTCCGGCTTTCCCCACCGAT
CTCACTCTTCCAATAATACTATGCCCTTCGCCTGGAGTGCAGGAGACTTAATTTCTGATT
TAAAAAGTTCTCCGCCTTCTGAGAAAGCTACAGAAATCAGTTTGTGGGAAAGACTTGGTA
AAGTTGGTATGATGGACATTGAGACAAGTTCCTTTTCGTGGGACATGCTTTCTTCACTTC
ACCACACTGAACATGGTAGTAGCACTGAGCCGTCTGAGGAAGAAATGAATAAAGCCTTGG
AGGTCACTGTGAATTCTGGGGGAGTTGTTTTTTTTGCTCTATTCAACCGACCTGTGCATG
ATGATACCTTTCCCAAGGAAGTAGCTGCTGTTATTAAGATATCATCTTCAAGAATGGCTA
CACAATCAGAACGCCTCGGCTATGAATTTGCAAAGTGGCTAGGAGTCCGAACTCCACAAG
CTAGAGTAGTTCACAATTCTAGTCCTGAGTGGTTGCAGATCAAGGAAGCTGCAGAGAAAG
CAAGAGATGCAGCAATTTCAGAGGGAGATGAAGCTGGTGAACTGACATGTTCAGAACTTT
TGGAAGCTCTTGAGTTGAGCCGATGTCTTTTTCTGATGAAGTGCGAATAGAACATGATTG
TATTGTAAATGAGGTGTTGCAATGGAGCACCATGGAATATCCTTGCATCCTTTTTTGCTT
ACTGTCTACTTATTATATGTCCCAAGTGGCATAAAGAAGCCAATCAGGTTATCTCAGAAC
TATTGGATTGAATGTTTATTGGATTGAATGGAATACCATGGAATACCCTTG
>TeaL_163458
CTACAAACAAAAAGAGGAATAAAAGCAAGAGAGAAGAGTTTTGGTGATTTGATGATGGCG
GAGAAACCAGTGAAGCCATTGCCAAAATGTCGTTGTTAAGCTCTCAATTAACTACCCTCT
CCACCAGACTCTCCTCCTCCTCCTCTCTCAGATCTCACTTCACTTATTCAACAACTACTA
CTCTTCTCTCAAACCCTCTCACTCTCAGATTCCGCCGCCGCAGCTTCTCGCTTCGCCGCC
GGTATTCCTCCTCTGCCGCCACCACCACCGCCATGGGTGTCGCTGCCACCGATGCAAGCA
TGGACGCTGTCCAGAGGCGTCTCATGTTTGAAGACGAATGTATTTTGGTGGATGAGAATG
ATCGTGTTGTTGGTCATGACACCAAATACAACTGCCACTTGATGGAGAAGATTGAATCCG
AAAATTTGCTGCATAGAGCATTCAGTGTATTTTTGTTTAACTCAAAATATGAGTTACTTC
TTCAGCAAAGGTCCGCAACAAAGGTAACATTCCCTCTGGTGTGGACAAACACTTGCTGCA
GCCATCCACTCTACAGAGAATCCGAGCTTATTGAAGAGAATGCCCTTGGGGTAAGAAATG
CTGCACAAAGGAAGCTTTTGGATGAACTGGGTATTCCTGCTGAGGATGTGCCAGTTGATA
AGTTCACCCCACTGGGACGCATGCTTTACAAGGCACCATCCGATGGAAAGTGGGGAGAGC
ATGAACTTGACTACCTACTCTTCATTGTCCGGGACGTTAACGTGCATCCAAACCCCGATG
AAGTTGCCGACATCAAATATGTGAATCGGGATCAATTGAAAGAACTGTTGAGAAAAACAG
ATGCTGGTGAGGAGGGTTTGAAGCTGTCCCCATGGTTCAGGTTAGTTGTCGACAACTTCT
TGTTCAAGTGGTGGGACCATGTGGAGAAAGGGACCATCCAGGAAGCCGTTGACATGAAAA
CAATTCATAAATTGACCTGAAATTGGCCGTCTCGACCTGTCAGTTACAGTTGGACCATGG
TACAGTTGCTTCAATCAATAAATTTGCACTGTAGTTCAGGAAAAAGTTGATTTGCATATA
TGTTTTATCGGTTGCCATTACCAGATTTCTCGTGTTCTCGCCCAAACAAAGTGCCAGTGT
TTTTGTCAAATTTTCAGTTTTATTCGTGACTGAGAACTCAATAAAAAACTTTATTATCAT
ATATGTATATATATGTGTGTGTGTGTTTGTGTGTGTAATCGAT
>TeaL_163459
CTACAAACAAAAAGAGGAATAAAAGCAAGAGAGAAGAGTTTTGGTGATTTGATGATGGCG
GAGAAACCAGTGAAGCCATTGCCAAAATGTCGTTGTTAAGCTCTCAATTAACTACCCTCT
CCACCAGACTCTCCTCCTCCTCCTCTCTCAGATCTCACTTCACTTATTCAACAACTACTA
CTCTTCTCTCAAACCCTCTCACTCTCAGATTCCGCCGCCGCAGCTTCTCGCTTCGCCGCC
GGTATTCCTCCTCTGCCGCCACCACCACCGCCATGGGTGTCGCTGCCACCGATGCAAGCA
TGGACGCTGTCCAGAGGCGTCTCATGTTCGAAGACGAGTGTATTTTGGTGGATGAGAATG
ATCGTGTTGTTGGTCATGATACCAAATACAATTGTCACTTGATGGAAAAGATTGAATCTG
AGAATCTGCTGCACAGAGCTTTCAGCGTATTTTTGTTTAACTCAAAATATGAGTTACTCC
TTCAGCAAAGGTCTGCGACCAAGGTAACATTCCCTCTGGTGTGGACAAACACTTGCTGTA
GCCATCCGCTATACCGAGAATCTGAGCTTATTGACGAGAATGCCCTTGGGGTGAGAAATG
CTGCACAAAGGAAGCTTTTGGATGAACTGGGTATTCCTGCTGAAGATGTGCCAGTTGATC
AGTTCACCCCATTGGGTCGCATGTTGTACAAGGCACCATCTGATGGGAAGTGGGGAGAGC
ATGAACTTGACTACCTACTGTTCATTGTCCGGGATGTTAATGTGAATCCAAACCCTGATG
AAGTTGCTGATGTCAAATATGTGAACCGGGATGAGTTGAAAGAGCTGTTGAGAAAAGCAG
ATGCTGGTGAGGGGGGTTTGAAGCTGTCCCCATGGTTCAGACTAGTTGTGGATAACTTCT
TGCTCAAGTGGTGGGACAATGTGGAAAAAGGGACCCTCCAGGAAGCTGCTGATATGAAAA
CAATTCACAAGTTGATTTAAAATCCCTTGTCTCCCCTCCCTATGGGATGCAGTGCGTTTG
TTGGATCATGATCTTTGGTTTCTTCAGACAATAAATTTATGTTGCATGCCGCTTCAGAAA
AAAACGGTTTTGCTGGCGTTACAAATTCTGTTCTGTTCTTGCCCAAACAAAGTGTTGTCA
TTTTGTTTTGTGGTCCTTATGTTTTCTCTTTAAGTAGTTATTGTGCTTCTAATTTAGATT
TGATCTAAACCTTTGAGAACACAAAAAATAAAACTTTGTGGAATGTGCAATTGTAAGATG
AGTTTTATCATATCATTATGGTGGTTTTTATTTGGATTTGGGTAAATAGAGTTTTGATTG
CCTTCCTTGAAATCAGCTCTCATGTTCCACTAAGGTTTCACTATTATAT
>TeaL_163460
TGGTCTCTGATGATGCCAGTCTTCACAATTCCTGGGTGTACTGCATTTATGGTTACTCTT
GCATTTCTTGCCTTAAGGTGTCTTGCCATTTCCTTGGCATGTAATATGTTGGCCAATTTG
GATTGCGCGTATGCACGAGTGCCATTGTAGTTGTTAGGGTTGAGCATTTTGGAGAAGCAG
AAAGAATCAGATTTGACCCAGTTGTGTATTAGAGAAGAAACATTTATAATTCTTCCTTCA
ATTCCACTATTTGCTGCTGTCTCTATCATCTTTTCTAATAATAATTCTGTTAACAAGAAA
TGACCCAAGTAATTTGTTGCAAAAGTCATCTCAATTTTGTCTTCAGAGAACTCCAACTCT
TGTGAAAATTTCCCAGCATTGTTTATGAGAATGTTAAGGGGTAAACCTAGAGACAAGAAC
TCAGAACAAAATCTCTTGACAGAAGCAAATGAGCTGAGATCAATTTCCAACAATATAATC
TCAGCCTCTGGAGTTTCCTTCTGGATACTTTCCTTCACCTCTGCAGCTTTCTTCAAGTCC
CTCGCCGGAATCACGACACGTGCACCTCTCTTTGCTAACACTCTCGCTGTCTCAGTCCCG
ATGCCCGACGTTGCCCCAGTGACTAATGCAGTGAGTTGAGCTTGAGAAGAAGGGAGTAAG
AAAGAACAATCTTGTTGAGTAACTTGCTCAGCTGTTGAGTTTGATCCATACCCACTTGGC
CCG
>TeaL_163461
GCTATGTGCAGGTTGCCCCTCTTATTATCATTATTTTTTTCTTTTAACAAGAATTTAACA
ATGTGACAAAATCAGATCAGATAACAGATTCATGTATTTCACCATTTTTGATAAGCAGCA
GCCTTTATTGAAATATGGGGGGATATCTATCAAATATTGCAATGGTTGTATTTCCCCCCA
TATGTTCAAAAGCTAAGTGTATTCCATAACCAATGCTCTAAAAGTAGTAATTCTTTTTCA
ATATAACACCACAAAATAAAGCCTCCCAAAAGAGAACTTGTTCAAGTCTCAAATGTGCAA
GAGAAGACATCTAGTAGAATGTAATAATATGCCACACAGAGCAAGTAAACTGTGAGGCAT
CAGCAATAATCCAAAGCCCAAATATCATGCACCAACAAGCCCGATTCAGCGACCAACCAT
GGAAGGATTGAGCCCCAACAACATGTTATTTCCATTAGGCAGGTAGGCGACATTTGGAGT
TTTCGCCAAGGTCGAAGCTATCTCCCTCGAGGCCTCAATCTTCCTGAGCTCGATCAAACC
CATTCCAGCAGCAGCAGTCGCTTCAGAAATCAGCTTCGCAGACTCGCTCTCTCCTTCCGC
CCTAATAATCGCCGCCCTCCTCTCCTGCTCCGCTTTCGCCACAACGAATTTCGACCGCTC
CGCCTCCTGCTGCGCCACCTGCTTCTGCTCCACTGCCTTCGAGAACTCAGCCCCATACGA
CAAGTGCGTTATCGCTACATCATCAAGCACGATGTTGAAGTCCTTCGCGCGACGAATCAA
GCTCTCGCGGACCAAAGCCGAGACGTGAGGACGATCAGTAAGGAGCTGATCGGCGTTGAA
TTGAGCAACAACAGCCTTCAACACTTCGTTGCCGATCGAAGGGAGGACTTTCTCGTCGTA
TTCGAGACCTAGGGTTTGGAAGATTCTGGGGAGTTGAGTGACCTCGGGGCGAGAGAGAAG
ACGAAGAGTGAGGTTGACCATTTGGAGATCTTTGGTGCCGGAGATGGAAGAGAAGGTGTG
GGGACGAGTTCGGATGTCGAAAATGTAGGGTCTCTGGAGCCATGGGACGAGGAAATGGGT
TCCTTCGCCGACGGTCTCATCGATGACGCCGCGAAATCGATCGAAGAGGACGGCGCGTTG
GCCACCGTCGACGGTGTAGAGGGAGGAGTTGAGGACGGTAGCGCCGAGACCGAGGCCGAA
CGCCGCCCGGGCTAGGTTGGTGAGGAAGGACATTGCTGCTTGGCTGCTACCCATCTATGG
AGGAAATTGTAGAGAGAGAGAGAGGAGAGAAATGGAGCTAGGGTTTTGGAGTGTATAGTG
TTCTCCAAGTAAATTGTTTCTTCTGTAAAACCCTAACCCCTAAAATTGAAGCGGTGAGGT
AGTTTGGTTGGGCTACTCCAG
>TeaL_163462
AAAATGGAACCTGGCATCTTTGTGGACATGTGGAGATTTAAGTACACAATAAATTCGCTT
CTTGCTTGGTAACGGCACAGGACCCATGGTCTTTGCATTGGTAGTCCTTGCAGCATCCAC
TATTTGCTTGCATGAATCCTCTATCAGTCGCACCCAATATGACCTAAGTTTAATCCTAAT
TTTCTGCTTCGGTGCCATCTTCTCAGCATCGGCCCCAATACTGAGCGGCGACGAACCAGA
ATCCACCAATCCTCCAACCTCAGGCGTAGAAGAGTCAGGACCATCTAGGATTTCTAGGGA
ATCCAAGACTTCAGGTGCAGCAAAAACCCTAATAGTAGATGATCGAGAGGGTTTTAGGGC
TTTTAGCGGTGTATCAGTTGAGGACAAAGAGAGAAGAGAAAGCTTAGGCTTGACAGCAAT
GGCGGAGAAATTGGATGATGATGGTGATGGGAATGGTGGACGAATTGTAGCAGAAAGTGA
TGAAACAGCCATTGATTCTCTCTCTGGTATGCAACAGTTTCGCAGTGTTATACAGATGTA
AATT
>TeaL_163463
CCATTGTCAAAGCATTGCATTTAGTCTATTTCATGCAAACTGTACATAAAAGTGACCAAC
ACAAAACTAAAACTTTCTAAACATTGAGAAACAACTGCAATAGATCTCCATAGCTGGAGT
TGGAGTTACACAAGGTTGAGATTCAAATGTCAGGTAAAATTTCCACGATCCATTGGATAC
CTATATAACTAGAAACCAACAAGGCAAGCCATTGATCTCACCGCCACCGCGAAGGCCAGT
ACATGTGAATTCCATAACCAGTCTTCCAATTGTCCAAGAACACAACTTTATTCACCGCCC
AAAACGAAACCAACAGCGCGGTAATCATAACCATCCTCTGCACAGTCACATTCCTCACTT
TCACAAGAACATGAGTCATAAAAGCCAATAACAACCCCACAATAGTATACAAAAACCCGA
CCGCAAACCCCTCAGCCCCGAGCTGCATTCCCGAGCCCTGATAGAAGAAAACAAGCTTCG
ATGGATCGTTCCGATCAGCCAAAAACATGGGCATTTTCCTAATTATATTATGCATAGCAC
CCGAAACACTGAAAAAGTAGACAAAGACAGCTCCGAAGAGCCAAAACTTAGGATCGGTCA
GAAGGGTCTCCCCAGAAATCACTTTTTTCACCATAAATGGCAACAAAATCAACAATGCAG
CACAAATCAACATCAATTGAGGCTTTGAAACGATTGGGGGTCGATGAATTGGACC
>TeaL_163464
ATGCGTGTGAGTGTTGCCATAATTGCATGATTACCATGAGGCTAGCTGCTTATGTGATAT
AACTGCTTGAATGCCTGTGGATGGAGGTTGAATTACCTAAATTGGAATAATGCATTAAAA
CTGTGAGTTTTAAGCCCACTAGATAGTGGCAAAACCATCTTTTCTAAGCCCACCCGAGGG
TGGCAAATCCACGTCTTAGCCTACTTGCGGGTAGCACCATCAAACCATTTTCAAACAAAC
AAACATGAAATGTTTTGTTCCAATTCAGGCGATCCAGTCTATACTTGTATGCTGTGCGCA
TCACATAGTAAATCTAGGCTAATAACCGGAATAAGAACGCATAATGTTTTCAAAAATAGA
TATCATGGTTAGTAGAGGCCGATCTTTGATCGGGCGAGCGGGGGTGCTCACGAAGTGACC
TTCCCCAATCGTACCCAAGTTCCCGAGCCGAGGCAACTTTGGTGATGACGGACACGTGGC
CTTAGGCAACGAGTCAGGGTTTCCTAAATTCCCCCAAAATAAAATATTTAGGTGGCGACT
CTGTATCTGGCAAAGCAGTCCATGTTTGGCACTTCTTTTCTAAAAATCTGTTTTCTCAAA
ACGATTTGCCGGATTTGGACTCTTTGGTTCAGATTAAGAACCGTGACACAAATCGAGTCC
GAACTGTAGCATGAGGCCCACGGGCGCGTCTACACTAACATAAAAGATGGGCAGGTGTTG
GATTCCTTCTGCACGAACCAACACTGCGCTAACTGCGTGCTGAGAGACTGCCAGGTACAA
AAAGAGTTCTTCACCAGGTACTGGAGTAACAAGTAGTGGTGGGGAAGACATGTACTCCTT
CAAGCTTTCCAGAGCTCGGTCGCATTCTTCATCCCACTCAAACTTGGCCTTTAAAGCTTG
GAAGAACGGTCGTAGTCTGTCCGACGATCT
>TeaL_163465
ATGCGTGTGAGTGTTGCCATAATTGCATGATTACCATGAGGCTAGCTGCTTATGTGATAT
AACTGCTTGAATGCCTGTGGATGGAGGTTGAATTACCTAAATTGGAATAATGCATTAAAA
CTGTGAGTTTTAAGCCCACTAGATAGTGGCAAAACCATCTTTTCTAAGCCCACCCGAGGG
TGGCAAATCCACGTCTTAGCCTACTTGCGGGTAGCACCATCAAACCATTTTCAAACAAAC
AAACATGAAATGTTTTGTTCCAATTCAGGCGATCCAGTCTATACTTGTATGCTGTGCGCA
TCACATAGTAAATCTAGGCTAATAACCGGAATAAGAACGCATAATGTTTTCAAAAATAGA
TATCATGGTTAGTAGAGGCCGATCTTTGATCGGGCGAGCGGGGGTGCTCACGAAGTGACC
TTCCCCAATCGTACCCAAGTTCCCGAGCCGAGGCAACTTTGGTGATGACGGACACGTGGC
CTTTTGGCACCGAGTCAGGGTTTCCTAAATTTCCCAAAATAAAATATTTAGGTGGCGACT
CTGTATCTGGCAAAGCAGTCCATGTTTGGCACTTCTTTTCAAAAATCTGTTTCTCAAAAC
GATTTGCCAGATTTGGACTCTTTGGTTCAGATTTAGAACCGTGACAATTTGAGAGTCCTG
AGCTGTAGGGACCCCAAATGAACAGAACGGGACTCACCCTCCCGGGGCGTTCGGGGACGT
CTACAGTTTCTGGCGACTCTGCTGGGGATTTAGAGAACTTGACTCGAACTCATGATATCT
GTTTTTGACTACACTTGTGTGTTTCTTTGCATTGCATTTGCATTGGTGCGCCTAGGACAC
CGTGTTTGCCATCTGCTATTCCTGAACGGTTTGCCGGAGGCTTGTCTTGTCAAGGCATGA
CCATAAGGCTGACCGGTTGTGGGCTCTGCCAGTATGGGAACACAAACCCCGGTTTTACCG
GGGCACCCTTTTCGACCATTCGACCTAGTACATATTCGGAATCCATAGTGACCATTCCAA
GCTAGGACAGGTTGCTTACCCGATTATAGGTTGTTTGAAACCGCTGCGTGCGTAGTGAAA
CCCTAGCTCCTGACAAAATAGGACAGGGAAACCCTACCCCAACATAGGGGTGTTTTGGCT
CTCACTTATCTGTTATGTGCTTTAGAGTGCGTCTCTACAGGAATGCATGTATCAGTTTGC
AAGTTTGGGCATCAGGCCTGCGGGCATCAGTTCAGTATTGTCAGCATCAGGCCTGCGGGC
ATCAGTTCAGTATTGTCA
>TeaL_163466
CAAATTTTTCGTGCCACTTGTGCAACTGCATAGGATAGAAGATTATTCAACGTTGACTCA
GATTATAAATATCCTCATTGTAGCAAACAATAACTTACAACCTACTACAAAGTAATTCAC
CAATAATCTAACAATGTCCATCTTATCCATAGTATAGATTCCACTCGTTTTAAACCTGTC
ATCGTGGTTCTGATCAAGAAGAACATTCATGGTTTAGATGTCCATTCTGCATTTCAAGAT
CTCAACCACTGATTGTAATGGAGTATCATAATTACCACAGCACTGGATAGATAAACCCCT
GGGTTCTTCAAGAACAACACTGCTATTGCAGCCAGTGTCATGCCCATTTATCAGTTCTGT
GATGGACAGACAGGGTCAAATCCCGATTGCAAACCAACTTCACACTACCTGTTCCATAAC
AGTCTTCCGTTGCAAACAGTGTTGTTGCAATTGGGCAAGGCTGAGAATCATGCTAACATA
TCACAATCCCATTGAATTTCTCCTCTATCACCAATAGCAGATTCTGGTCATTCTTGTCAA
TGGTGAAGAAATAAAAGTTAGCGAGAGTGATTATACATACTCATCTTAGCAGTATTTTGA
TAATCACGGGCCAATCTGAATCATAGATTTTATTAATCAGGAAGATATTTCAAACACCTA
GAAATCTTCCCTTCTTTCAGTACTTGTCAGCTGCAGTACAAATCAGTCCGTTCAAAAGAA
CATGCCAGCAATCCAAATTTCCCAAACTGACTTAACAATGCTCATATCCTGTTTTGCTCA
AACATTGGTTGAACTTCTATGGAGTTCTTGAATCAAATAAAAGACATCTATATATTAAGG
GCAGTATTGAGGAATAGTGTATAACATCTAATCTCCACTTACAAAATGTAGTCCATTCAA
CAAAGTCTTGTAAGTCTTCTCATTCATCATACTATCCTTCTTCCTCAGTTCTTCAAGCAG
ATCAAAAGCATCACTACCTCTCCCTTCCGGCCACAGCAAAACCGAATCATGGAATTGTAG
AGTGGGACGCTGGGAGAGCAGGCTCCGGCGATGACTTCCTCGATTAGGGTTTGGGCGTGG
TAGAAACGCTTGGCGGAGACGGAAATTTGAATCATGGTGAGGTAGGTAAGGTGGTTGTGT
TTGTAGTGGCGGTGCTGGGCAGTCCAGCGGAAGATGTCGAGGGCGAGATCGGGATCGGAT
TGGGAGCGGAGGGCTTCGTCGACATCGGAGGGGCTGAAGCCGGGTTTGAGCTTGTCGACC
CATGTCTCGAATTGCTTCTCGAGAGGAGTTCGAGTTCTAGGGTTAGGGTTAGAGATTGGG
GAGGTATGGTTGGGGGATGGTGGAGGTAGGGTTGTGGGGTTTTGTTGGGAGGAGCAGAGG
TGGTTGGTGGCGGAGGAGGAGGAGGAGGAGGA
>TeaL_163467
AGAGAGAGAGAGAGAGAGATATGGTATGCGGCAACACATTTGCGAAGACCATATGCTCAA
TCTGCTACGAAGATCTCAAACCCATCGTCGAAGACCTCCAATCCATCTCCATTTGCGGTC
ACGTCTTCCACGAGCTCTGCATTCAACAATGGTTCGAGTATTGTTCAAATGGGAAGAAGA
AAAATTGTCCTGTATGCAAGCAGACCTGTTCGGAGGCCAATGTGGGTCGGCTTTATTTCC
AGTCGGTTGGCGATTCTAACGGTTCCAGCCTCTCTCAGAAACCGATCAATTGCGAAGAAG
ATCCAGAAGAGTTGCGCAGGGAAATTGAGAAATTGGAAGGCAAGATTTCTGGTCTTGGTT
CGGCTTTAGAGCGTCATCAGAAAGACATCAAAGAACTCAGTAAGCAGGTGTGTTTTAGCA
AGGAGCAAGCCAAGAAAGAAGCAGAATTGAAGAATGAAGCTTTGCGACAAAAAGCATCTA
TTCAACAATCACTTCATTTTAAGTCAGAGCAACTTGATAGATCAACTTTGGAGTGCACAA
AGCTGCAGGAAAGGAATATGGCCTTGGCCAAAGAGCTTGCAACACTCAAGCTGTCCTTTG
ATTTGGACTTGACACAAGAAGAGGCTCTGAAACTTGCTTCTTTAGGTAATGAGGCGAACA
CCAAAGGCACAATAGACATTTTGAACAAGACACTGGCTATTCGCAAGAAGTCTTACATAG
AATTGATGGAGAAATGCAAGGATTTAGGAAAAGAGGCCCGTTCACTTCGTAAATCTGAGA
AGGCAAAAGAAGAGAAGATAAAGGAACTAAAGACAAGGATACAAGAACTGGAGACATCTG
CTGAAGTAAGAGATAATGACGTTTTGAGGGCTTTAAAAACTTCCAAGAAAACTACCCATG
AAGGGAATATACTGAATGATGTCCACTGGAATTCCAACTCTTCATCCATCAAGAAGTGTT
TTGACTATCAAATGGACAAACCTACTGAGCAGAAAAATAATTTGGATCAAAATGGAAACA
TGATGGGTGATTTATTTTGTCCTAGGAAAATAGAGAAGTTCAAGCCTTCCAAGGATATGG
GTATAACGAATACTAAAGATGAAAGACGTAGCACTGCCCTTGATAAAGGTTCCTACTTTC
TTATAGATGAGAATGAATCAGAAATGTCTACCGTCATGCATGAATTTTCACAACCCAATT
GTTTGTCAAGGCGAGAGGCAGTTTTGGATACAAAAGCTGATGCTGTAGTGCATGGACCAT
GTAACAAGGATGCTGTTTCGGGCTCAAGGAGTGATGGTAAGGTCGATATGACCAAAACTT
CATCTGCTGCTATGGATGAGGATGTGTTGCTTCTTGATGACATCAAGCAAGTTCAATCCT
TTCTTCACATTGAAAAAGAGACACCATGTCCAGTTCTGATTCCCCAAGCTGATATTTGCT
TTTCTGGTGGGTTGTTGGGTCCTGATGGAACAACTAGGCATTTGGGGAAATGGTGCAAGC
GCACGCAGGGCAAGGGATCAGCTGTGACAAGTAGTGGTACTTTAATTAGTGTTGGAGCTG
ATGGTAGAGGTGGTAAAATCAAAGTTCTAAGATCTCTGAATCAGTCATCATTGGATGGTA
GGGAAACTTCAACTTTGGCAAAGAGATGCAAGTATGGAGCTAAAACAAGTAGTTTGCAGT
CTCGGGGATGCTTGCAGATGGAACACTTCTTTGGAAAGGCAGGTCAATAATCAGATCTAC
AAGGTGTGAACATATAATGCATTTTCCAGGTCTCAATATGTTGTGGAAAGATGAGAAAGT
TTGTTGTTGCTCATTGATCTAGCCATGTTTGTCGAAAGGAAAAAAAATGTAACATTGTTT
ATATTTGATCCTTCATTGTGAGTGGTCTAAAATGCAAAAAGCTCCGACTGTAGAGTTAAC
TGCCTCTCCAGTACTCTCAGATTCATTTGTTGTATGCATATTGTTCCTTCCAACTTCCAA
ATGCATTCTTTGGATGCTCTTAATCATGGTTTTAAATAACATTATTGGAATATGTATAGG
GATCA
>TeaL_163468
AGGTCAGATTGGGATCAGGATGTCCTCCTCCAAAGTCCTCCTTGGGTACGCAGTTCAATA
ATGAGCTTTCTTGTGCACCAAGCTCCTCCACAAATATACGCTTAGCATAAGCACCAGCAA
CTCCATGAAGTGCATCATAACAGAATGTAAATTTTGGGGATGAAAGCAACTTTTGGATAG
ACTGAAAATCAAATATTGACTTCATCAAATTCACGTAATCACTGGCTGAATCAAAAACAT
CAACATCAAACTGCCCCTCGGGTCCGGTAAAGCTTGTTATTCCAATTGCAGAGATGTCCA
CATCTGGCAAGTCTTCCGCAATTAAGTACTCCTTTATTGTTTTTGTGTTCTCAAAGATCT
TGTCGGTAATTCCTTCTGGTGCAGGCCCACCATTTTCCATGTTGTATTTAATTCCAAAAT
CCTCATTGGGACCACCTGGATTGTGACTTGCTGTCAATATAAACGATCCCGATGCCTTAG
ATCCATCAGATCCAACTCTTTCGCGTATAACAGCTGATACAGCAGGAGTAGACAGCAAAC
CATTTTGACCGACCCAAATACGTCGTACTCCATTTGCAGCAGCCATCTTAATTATAATCT
GGATGGCATCCTTTGAAAAATAGCGGCCATCACCAGAAACAACAAGTGTAGCACCTCTAA
CTTTCGTGGTTGTAAGGGCATTGAATGATGACTGAACAAAATTGTGCAAGTAATTAGGTT
GCTTGAACACTTTCACCTTCTTCCTGAGACCAGAAGTCCCTGGTTTTTGGTCATTATAAG
GGGTGGTTTCAACACGAGCAACCTTGAACATCACCATTACTTCCTCTACCCTGGGCTCAA
AAAGATTCAATGGAATTCCAAATTAGAGTAAATAGAGAGAAGATGATGATGATGATGATG
AAAAAAACACAAAAGAAGAACAAGTGGTGAAGCTCGTGTTCTTTGCAAATTGCCGTCAGC
TCCTGCAGCCTCCATTGCCGGAAGGATTCTACGGCAATTGTTTCTTTCCAGTGGCAGTCA
CTGCCTCAAGGGATACCCTCTCGCGGGCATCAAATGCCCATGTGGTCAAGATGATCCAAG
AAGCCAAGGCTAATCTGCCTAATGCATTTCGGAATTGGACAAACAAAAACAAGGACGGTG
GTAGTGGTGATGAAAATGATGGTGAGGGCGACCCATTCACACCGCCCCTGGCCTACAACA
CGTTGTTCATATCAGAGTGGGGCCGCCTGGGTTTTAACCAGGTGGACTATGGGTGGGGCC
CTCCAGTCCACGTTGTTCCAGTACAAGGATCCACCATCATACCCGTTGGGATCATGGGCT
CACTTCCTTCCCCGAACAAAGGCATCCGTCTCATGACATGGTGCGTTCAGAACCCCCATC
TCCACCCCTTTCTTCATCAAATGTCTCTCTCTCTCTCTCTCTCT
>TeaL_163469
CATCCATTTCACTTTCAACCATCCAAAAAGGAATAACTTAATGTCAAATTATTTAAGTAA
TAAGACACTTTCATAATTTTATAACCACTCCAATGACAGCTAGTAATCCCCACTGCTTGG
CATTAGCAATGCACAACCATAATTAGGAACCCAAAGGCCTTCAACATTGGCAAAGCAAAA
GGTCCACTCATCAGATGGCTGCAACAATAAGCATTAACATAAAAACTATCCCTTGCATCA
ACTGCACATGAATTCTCTGTGTTGCCTACACACAACTGGCATGCTTCTTTTGGTGCCAAG
TTAGCATCTTGTGTCAAATGAGCAAAAAAAAAAGGTGCCAAGTCAGCATCTCTGCCTTTT
TTTCTTTGGAGTTACCACCTCCGGGATTTCCTCTTCTTTTCAATATTCTATCTACTTTTT
ATTTCTGACAAATCTTCACTCCATCATGCCTTACTAGCACTGCCATTCTCTCTAGACAAC
AAAAATCCATTGGCTTCTCTGCATTGCCATTCTTTATTGTGATTCTTCAATGATCCAGGG
AACTACTGTAAACATCATAGTCGGATCACACGTGTGGGCTGAGGATCCTGAAGTTGCGTG
GATTGACAGAGAAGTGATAGAAATCAAAGGCAGCGATGCCATCATAGTTTCCACAAATGG
GAAAACTATAGTTGCAGATATCTCAAGCACATACCCAAAGCTCTAAAACACCCCAGATCT
CTCTCTCGATCCATCACCTACCTTCTCAAAGAATAGAGACTACTCTTCATCCTAGTGGGT
ATCCTCATTGGTTCCACATTCTTCATTCTCCAACCCAATATCTTCAAACTCAACCCTTCC
TCGACTCATTCTTCGATACCCAGATTGATTTCAGTCACAGATCGCGAGTCCGTGTCGAAC
CCTATCTGGGTTTCGAGAATTATGGTGTTGGGAAGGCTGTTGGGAGGATTCCGGTGGGGG
TTGGCTGGAGACGATTGAGAACTGTGGTCACCGGCGGTGCCGGGTTCATGGGTAGTCATT
TGGTTGATAGATTAATTGCTAGAGGTGATGATGTGATTGTGATAGATAATTTTTTTACTG
GGAGGAAAGCGAATGTGATGCACCATTTTGGGGACTCGAGATTTGAACTAATTAGGCATG
ATGTGGTTGAACCT
>TeaL_163470
CTGCTAATTACCATAACCAAAACACCAACAATAGACCTACTAGCAAAATAACCACAAATA
AATGCATTATTAAAATTAAGAAAATCTATGGTGTAACTCCACCCCCAACTCCACCTGCGC
CACCACCTGCTGCACCACCTACACCTCCTACTCCACCAAGCCCACCTGCACCACCACCAA
GCCCACCTGCGCCACCACCAAGTCCACCTGCACCACCACCAAGTCCGCCCGCACTGCCAC
CCAGCCCGCCCGCACTGCCACCAAGCCCACCAGCACCACCTCCAAGTCCACCAATTCCAC
CGATGCCGCCAAGCGGAATCACCCCAGCAGCACCACCAACCCCGGCTGCGCCGCCAACGC
CAGCGAAGATGACACCACACTTTTTATCCTTGACACCCTTTCCTTTAGCTGCGCTGGCAT
TAGGCACATTCACAGTGTTAGTTTGCTCATCATTGACACTAGTTGTTTTGGTACTTGGCA
CAGTCCTTGCACTTGCATGAACCAGTATCAATGCAACCATAAACACTAGAACATACCCAT
TTGCCATCTCTCTCCCTCTCTGTCTCTGTGAATGTAAAACCCCCTTGAAGTTGAACCTTC
CTCGAACCACATTCTTTGTGCTGATCACCTGCTCTTGTTCTCTATCAAACCCCCCAACTA
CAATTTTCTCGTCTTTTTCCAGCACTCGGTATTGTGTTCCTAGAGAGAGAAACTAAGGAG
TGTTAGAGAGAGAGAAAACCTCTGAGAGTTTACTTTCTTTCTCTTACCATAATTAGCTTA
TAGATTTGTTTTCCAATTGAGTTAGTGTTGGATTTTGGATAGACTTAGAAAACCCACTTC
AATTTTAGTCGGTTTTCGATTTCGTAATATTCCTTGAAATACCGCTTAGAAAATTTTAAT
CGATTTTCCGGAGAAAACTTTTTGGATTCAATCAAAAATCTCTGTTACGATCATATCACA
AGTCTTGTCTATTACGTAACCAATCAAAAACTAGTTTCAACCAAAGGGTTCTAGCTGTGT
TCCTCGATCGTTTCATACAAAACCCTCCATCAAATTCACGTGTTTTTGGTTTTTTGGTTT
CTGGGTTCGATCAAAATCAGAGAAAAAAAACCAATTCTGATTTCTGGGTATTGATCAAAA
CTCGATTTTTCGATCTGGGTTCTAGCGATGTCAACGAAATCTGGAAACCTGGATGATTGG
AGAGACTACTTTCGGTCTTCCAATTCCGATATATTCGATATCATCGAACATTCGATCATG
GTTGCTGCTTCGGATTGTCCACAGGAGTTCAGATTGAGAAGAGATCGAATTGCAGAGATT
TTGTTTTCGTGTAAATTGTCTCGGTGTGTTGGTTGCGACCGAGTCGATTTGGCTGTTTCT
AGAGATTATGATGAAGAAGAAGGTTGCAAGACTGGGTCTGATAGAGATGGGTGTGAATTT
GAGACTGGTGCTAGTAAAGAGAGTAAGGTGAATACTTATGGAGATGATCATATAGAGATT
AATATGAATCATGTGAGTAATTACAGTTATGGAGAAGCAGAGGCATTGACTAATGAGATT
GAATATGAGAGTCAGATTGTTGGAGAGGTCTTGAGGATCAAAGGGATTCTTGATAACAGT
CATGATGAGGCTGATTCAGTGTTGTTGGATTCGCTGAGGCGGCTTCAATCGATGGCTTTA
TCCGTGGATACGATGAAGGCCACAGAGATTGGAAAGTCGGTTAATGCTCTCAGAAAGCAT
GCATCAAATCAGATTCGTCAGCTTGCACGGACACTCATCGGTGTGTGGAAAGAAATGGTA
GACGAATGGGTCAAAGCTACATCGACTGTTGCAGTTGAAGAAGGTACCCCTGAATCTGTG
AACCCATCTGTCATTGACGAAGAAGAAGGGCTTCCTTCTCCTCCAATGGATGATGTAGGT
TTCCTGAGTGCTCCAATAGAGCTGTCCCAGTTCTTTGACGGCATTGATGATGATGGAAAT
TTTCGAAACAGTGGGGAATTCAATAAGAAGTATGAAAATGGGAGAAAACAATCATTGGAG
AACCATAACATTCCCAAACGGAAGCAACAGGTTCCACACGAGTCTTATGTTACTCCCAAG
GACAGAAAGGGCGAACAAATGAAGAAACAAACTGCTGTTGTGAAGCCACACAAGCCATCA
AACACTGAATCTGGATCTGGGAGACCAACAAAAGTAACTGTGGAGCGAAAGGTCAACAAT
GAGACCAAGTTCCAGCAAAAGTCAGACAAGGTGTCCATCCAAAAGAAGCCACTGTCTGCT
CAACAAGATAAACTGAAGTGCTTGGACGAGGCTGCAAGACTTGAAATCACAAAGAGGAAG
CTCCATGAACGCTACCAACAAGCTGAAAATGCAAAGAGGCAGAGAACGATCCAGGTTATG
GAATTGCATGATCTCCCCAAACAAGGGCTTGGCAATAGACATCCACACATGAGGCCTGGA
AATCACAACCGGAATTGGGCAAATGGGCGCCGCTAGCGTGGGTGGAGCTATGCATGAAGT
AGT
>TeaL_163471
AAGAGATCTTGAAGAAAGAAAAGACGATGGAGAAGCCTATGATAAGATTCAATATCAACC
AAGTGAGCAATTACAGCTATGGAGAAGCTGAGGCATTGACTGATGATATTGAAGAAGAGA
GTCAGGTTTTTGGGGAGGTCTTGAGGATCAAAAAGATTATTGATAATTGTCAAGATGAGA
ACTTTGATAAATGGGAGATTAAGCAGAAATTCCCTGTTATATTCTACATTTTGCTTGCTG
GCATTAGAAATTACTGTTTGGTGTGATGGAATGGAATACCAGTAGAAATATTCCCGTGGA
AAGCCTG
>TeaL_163472
GGACTTCCTCCTTCAAATGGGGTCATCCCACAGTCTCTGATGCACACCAAGAGCCTAGTT
GTTCTCAAATGGAAGCTATGGAGAAGCCTATGATAAGATTCAATATCAATCAAGTGAGCA
ATTACAGTTATGGAGAAGCTGAGGCATTGACTGATGATATTGAAGAAGAGAGTCAGGTTT
TTGGGGAGGTCTTGAGGATCAAAAAGATTATTGATAATTGTCAAGATGAGGTCATCAGAG
AAGAGAGTGAGTGCAGTTGCCATAAGCAATGATGGTCTATTTGTTTGTTTTGCTGACAAA
TTT
>TeaL_163473
AGTGCAAAATGTGCTTTGCTTACACATTTGAATTACTGGACCAATTGATGCTTCCGGAGG
TAGTCTCTGGATCTTACATCAGCCTGTCTGATAGGCTCTGGCACACGGTATTTGCAAGTC
ATTTTAGCAATTTCGACAGCAGTTGCAAGAGATACACGGTGACCAACTGAAATGAATATG
GGCTTAAATGACCCCTGAGTCGATCGCATTGCCGCTCCCCATATACTCCCAGAGTCACCA
CTTAAAGTGATAATATCTTCAGGTAAGTTTCCTTTCGCTTCAAGGAGTTGTCTCACTCTA
GATTGGGAAAGACCATCCACATGATGCAAATTCTTTCCTATCCCAATAGTAGGAAGATTA
GCCAGAACACCTAGATGACAAGCCAAACCAAAGCCTCGAGGATGAAGTAATCCATTGCCA
TCAACCATCAACAACTCTCTGAAGGCAAGAAACCCAGGAACATAAGGGATATGGAGCCTG
ACAACAGAGAAATCATCATAGACAACTTCGAGAGTGAGGAGATCCAAAACAACAAGTGTA
CCACAAGCAATGGATGGATCAACCTTTGAGAAGCTAATATCCATCCCACCCACATACTTC
AACACTCTACAGACTTCTCCTCCTCCTAATGCACTGGCTGTGGCTGTATTTGTGTCTCTG
GGTAATTTCCATGTGAAATCATCTTCTGTGACTAGACTTCTCTTCAGTGAATCTTGAGCC
TCAATCCAGTGGTTTGGAATCTCAGGAGACCAAGAAGTCTCTGCAGGAGATGCTTCCTTT
CCATCACATGGATCTCTCTCCATAGTTGATACTAACAGGCTGTTTGGATTGTTGCGGTTT
AGTGCCAAAAGAAAATAAATAGAGAATTTCCTGAATATTTGTTGTCGAGAACTACAGCAA
TTTTAGTAATCAGAACAAGATTGTGGCTGCAAGATTGTTATCTAGAGCGACTATAGCACT
CGAAGCATTTGAACTGTTCTTTCTTCAATACCTGTATTAGGTTCATCAATGCTGAGTGAT
TGATGACCAAAAGACTTGAGTGATAGGCAGAAGCAAATCCAGGCAGGAAGCATAAAAACT
AAAATTCAAAGTGAAATCTGATCGAAATTCATCAGAAAATTTCCGAGCAGAGCAATGCAA
ACAATCAGTTGATGCCACGTCAGAGAAAGAGAGAGAGGAGAAGAAGAAGA
>TeaL_163474
AGTGCAAAATGTGCTTTGCTTACACATTTGAATTACTGGACCAATTGATGCTTCCGGAGG
TAGTCTCTGGATCTTACATCAGCCTGTCTGATAGGCTCTGGCACACGGTATTTGCAAGTC
ATTTTAGCAATTTCGACAGCAGTTGCAAGAGATACACGGTGACCAACTGAAATGAATATG
GGCTTAAATGACCCCTGAGTCGATCGCATTGCCGCTCCCCATATACTCCCAGAGTCACCA
CTTAAAGTGATAATATCTTCAGGTAAGTTTCCTTTCGCTTCAAGGAGTTGTCTCACTCTA
GATTGGGAAAGACCATCCACATGATGCAAATTCTTTCCTATCCCAATAGTAGGAAGATTA
GCCAGAACACCTAGATGACAAGCCAAACCAAAGCCTCGAGGATGAAGTAATCCATTGCCA
TCAACCATCAACAACTGGGGATAGAAAGGATGAGCACAATTCTTCATTTTCTCCAAAAGC
TCTAGAAGGATTGGAACCTCTCTGAAGGCAAGAAACCCAGGAACATAAGGGATATGGAGC
CTGACAACAGAGAAATCATCATAGACAACTTCGAGAGTGAGGAGATCCAAAACAACAAGT
GTACCACAAGCAATGGATGGATCATCCTTTGAGAAGCTAATATCCACCCCACCCACATAC
TTCAACACTCCATAGACTTCTCCTCCTCCTAATGCACTGGCTGTGGCTGTATTTGTGTCT
CTGGGTAATTTCCATGTGAAATCATCTTCTGTGACTAGTCTTCTCTTAAGTGAATCTTGA
GCCTCAATCCAGTGGTTTGGAATCTCAGGAGACCAAGAAGTCTCTGCAGGAGATGCTTCC
TTTCCATCACATGGATCTCTCTCCATAGTTGATACTAACAGGCTGTTTGGATTGTTGCGG
TTTAGTGCCAAAAGAAAATAAATAGAGAATTTCCTGAATATTTGTTGTCGAGAACTACAG
CAATTTTAGTAATCAGAACAAGATTGTGGCTGCAAGATTGTTATCTAGAGCGACTATAGC
ACTCGAAGCATTTGAACTGTTCTTTCTTCAATACCTGTATTAGGTTCATCAATGCTGAGT
GATTGATGACCAAAAGACTTGAGTGATAGGCAGAAGCAAATCCAGGCAGGAAGCATAAAA
ACTAAAATTCAAAGTGAAATCTGATCGAAATTCATCAGAAAATTTCCGAGCAGAGCAATG
CAAACAATCAGTTGATGCCACGTCAGAGAAAGAGAGAGAGGAGAAGAAGAAGA
>TeaL_163475
CGATGCTGTCGAGGGAAGCGGAAGCTGCGATGGCGTCGGAGGGATGAGCCGTGATGAAGA
TCTGGAAGCCGCGGTCTAAGAGGAAGCCATCGACGAAATCGGTTTCAGATTCGGATGTCG
ATGACGTCGGAGGCGTCGAGAAGGAGGCTTGGTTGAGGCGGCAGGTAGGGGGTGGACGAC
AGTGATTAGAGGCGACGGAGAACGGAGAGTAGAGAGAGAGAAGCGAAGAGCAGATGGTAG
AAAGAGAGAGGAGTTGTGAGGACGTTAGGGTTTGGTGTGG
>TeaL_163476
CCCATCTTAATCCGATCGAATACATCTTATTAGTACGTAATATTAAATTATTGTCCTGCA
CAAATATATATAGGATGATCATATGCTATATATATTTTTTTGGGGTACAAAATTTTGGCT
AGCATTTGCAATTCAACTTCAAGGATCACATTCACAATACCCAACTGATGAATACAATTT
CAAACTTGAATTAGGGCCCTATCTCTCAACAAAGCTTCAACTGCTTTCCTCCCAGAAACC
AGAGCCCCATCAAATGTAGCACTAGTCTGATGATCACCACACAAGTACAAACCCGGCATA
ACTATCGGGTTTTTCATTAAATCCGTGGGCGGGCTTTGATTCGGTTGTGCAAACCCGATC
CGATAAGTTCTCAAGTGCCTCCATGACCCAACCACCGACTCTCCAAACCAACCCGAAAGC
TCTCGAACAACCTCAGCCGTCAGATCCTTGTCCTCCCTGTCCTCAAACAACCCGATAAGT
GACACGGAAACCAATGCCTTCCCGTGTGGGCCATACGACGGAGCCACATTCGTTGCGAAG
AACATATTATTGACAATTCCTCTACCCGAGCCGTTGAGAAACAGAACCGGGTCTTGAACC
GGGATTTGATTCGGGTCAGCCGAGAAGTACAAACAAACCGTGCTTCGAACCGGTTTCTTC
TGAACCAGTTCGCGGTTCAATTTTCCCGCCAAAAGCTTAACTGCTTCTGGTTGTTCAACA
GCCACTATGACTCCAAGCTCACTCCTCAACACCTCTCCACTCTGCAACGTCAAGATCGCC
GAATCGGATTCGAAATCGATCGAAACGACTCTCGATTTCAACAGTATCGATTTGGAGGGC
AATTTCGAGGCCAATTGTTCGGGAATTGCCGAAATTCCCTTCGCCGGAAGTGTATTCTCG
CCGAGAGAGAGACACTTGAAGATGAAATCGAATAGTCTCGACGTCGTTTCGAGATCTCGG
TCGAAGAAAATTCCACCGAAGAACGGCCTGAAAAACCGATCGACGATCGAGTCGGAGAAG
CCGATTCTCCTCAGCAAATCAAGGGTGGAGACCTCGTCAGAAGAGAGAATTTCACCGTCG
GATCTGATCAAAACACGAATTCTGGTCAACGCGACGAGGAATTTGTCGACGATTGTGCCG
ATGGGATTGGTTAGGGTTTGAAGGGAGTCGGTGAAGTGGCGTATGGGATCGGCTACGGTG
TGGAAGCGTCCATCGTAGTAGACCTGAGCTCCTGAGTAGAATCTATGGAGATCTAGGGTT
TCGTAATCGAGAAGTCTTCGGGCTTCGGGGTAAGCCGTGATGAAGATCTGGAAGCCGCGG
TCTAAGAGGAAGCCGTCGACGAAGTCGGTTCGGACTCTGCCGCCGACGGCGTCTGAGGCG
TCGAGGAGGAGGAACGGGATGTTCTCGGAGCTAAGCCGAGTCGCGGCTGCTAAACCGGCT
AGACCAGCGCCGACGATGATGACTCCGGTTTTCTTTAGCTGTAACGACGGTGGCGAGTCG
ACCGAGATTTGTGAAGATGCTCTCGGTGGTTTGAATATGCGGTGGCGGTGGTAGGAGGAG
AGAGAGAGGAGAGAAGGGTTTGAGAAGGGAAGAGAGAGAGCGAGAGTCATCTGGTAGATC
ATGAGCTTGTGAGAGTGTCATGGTGTTTTCAATTTCAACCATTGGTTTGGTTTTGTTTGG
G
>TeaL_163477
CACTATCACTTTATAAGCGCAGCAGAATGTATGTTCTTCTCATCAACTCAGCTCTCAAAT
TCCCTTCAACCAAGCAGAGCATTTCCCAAGCAGATCATCCCCCTCTTTCTCTGTCTAGTG
CCAAACCTAGAGAGAGAATCACACTCACAGACATATATATACACATATAGAGAGAGAGGG
AGAGAGAGAATGTCTGGATCCTCCGCCACCCCCATCGCCACCACATCGCCGCCGTACGAG
GTGGACGAGTGCCGAGGCGTCCTCAGAGTGTACAGCGACGGCTCAATCGTCCGATCCTCT
AAACCTAGCTTCAACGTCCCTGTCCACGACGACGGCTCTGTTATCTGGAAAGACGTTCAA
TTCGACTCCATCAACAACCTACACCTCCGCCTCTACAAGCCAGCCACTTCCTCATCAGCC
AAGCTCCCTATCTTCTTCTACATCCACGGCGGCGGCTTCTGCATCGGCTCCCGAACCTGG
CCCAACTGCCAGAACTACTGCTTTCGCCTCGCTTTGGATCTCCAAGCCCTGATCATCTCC
CCGGACTATCGGCTGGCTCCTGAGAAGCGGCTCCCGGCTGCTATTGAGGACTGCTATATG
GCTGTGAAGTGGCTTACTCTTCAAGCTCAAGCCAAGTCGGATCCGTGGTTGAGTGATGTG
GCTGACTTTAGCCGAGTTTTTATATCGGGCTGCTCGGCTGGGGGGAATATAGCGCATAAT
TTGGCCGTTAGGCTCGGAACCGGGTCGGGTGAATTGGATCCGGTGAAAGTGAGAGGGTAT
GTGCTACTGGCACCTTTTTTCGGTGGAACGGTTCTCACTAGGTCTGAGGCTGAGGGACCT
AAGGATGCTTTCTTGAATTGGGACCTAATTGACAGGTTTTGGAGGCTATCAATACCAATT
GGAGAGACCATGGATCATCCACTCGTGAATCCATTCGGACCGGTTAGCCCAAATCTGGAA
TCAAAAGATCTGGATCCAATCCTTGTGGTGGTCGGGGGTAGTGATCTACTACGAGACCGT
GCAGAGGACTACGCTAGGAAGTTGAAAGGTTGGGGAAAGAAGGTGGAGTACACGGAGTTT
GAAGGAAAGCAACATGACTTCTTCGTCATTGACACTATCTCACCTGATTCAGATCAGTTA
ATGCTCATCATCAAACGGTTCATCACCGAGAATTAGATTTTTTATAATTTTTAACTGCGT
ATGTATTAGATTATTGCCCTTTGGGGCTTGTTTGGATATCTCTATTTTCCATGTTTCTTT
TCATTACCTGTTTTTAGCTTTTGGATTTTGTTTGTTCATGCCAAGTTCTCTTTAAATAAA
GATTTTCTAT
>TeaL_163478
CTAGGTCATACCACTCCAGGACGAGATCACTTGGGTGCAAGGTAACATCTCGGCTAATGT
GGTCAAGGCAAGGACTGAGGTCGACAAGGGGTTTCAAGATACTAATGCTAGACTAAGGAT
GACCTCGGCACGGGCTGTATTTGGGACCTTACTGTTGATGAATCGAGGAGCCCCTCTCTC
TTCTCTCAAAAAATCATCAACGAAGAAGAAAGAAGAAGAAACTTCGCAACTCTCTCTCTC
TCTCTCAAAATATTTGATCTGAGCCCTCTG
>TeaL_163479
GACATAACATATGCAAAGTAACAATTTTCATTTACAGGTTGTTGATGATAACACTTTGCA
TGAATTGAATGCAAAAATTTACTCAGCAAAGAAAAATTACAAAAGAAAATAATTCAAAAA
GTCAAAAGTCAAAAGTCAAAAGTCAAGTACATGCTTCTTTGATTCTCAACAGACTAATCC
AGAACTTCAAATCTAGCAAATGGGTATCATTATAGTGGTACAAGTCGGGAACAGAATCAT
CAGAGTCGCTTGATTTGGTTTCTGCATCAGTGTCTTCAAGAGCTAAACCAAGAAGTGTGT
CTGAGGTTGGTTCATCATCCCCTTTCAGCTTCAAGTGAGAAAACAGTTGACATGAAGTGA
TCGAAACAGCTTTTCTAGTAATTCGTAAAACTGGGATTTTGAGCCTTGCCCAAAAGTGAG
TCTATGCTGCCCCGGTAAAGATCTAGATTTTTTGCCACAGCGAAACCAGCATACATGCCA
TCAACGGCCGCACTCACAATCCCACCTGCATAGCCTGCTCCTTCTCCAACTGGGTAGAGT
CCTTTTAATGACGTGCTCTCGTAAGTGTCGGTGTTGCGGGGAATCTGGACAGGAGAACTA
GTTCTTGTCTCTACTCCATGAAGAAGAGCACTATTGGAGATGAATCCTGGTAACTCTTTG
TCAAACATTGAGAGTGAATTTTGCAAAGCCTCCGTTATATTATTGGGGAACAACTCATGG
AGGCTGGCTACCTTCACTCCCAATCGATAACTTGATGGCGGAACAGATGCTCCAGACAAC
TTATTTTCCAGAAAATCAGTAACTGTTTGCACAGGCACCACAAAATTGCCCCCTCCCAGT
GTAGCTGCTCTTCGCTCAAATTCCCTCTGAAACTCAACTCCAGCAAGAGGTCCATGGAAA
TTTAGAGCATCAAAATCCTTAGATGAGACAGTAACAACGAGAGCTGCATTTGCCCACTTC
GATGCACGTCGAGAGAATGACATGCCATTGATACATAGTTCTGATGGATTTGTACTAGTA
AGAACAACCTGCCCACCAGGACACATGCAGAAGGAATAACAACCACGCCTCACAGTCCCT
GGATTAAAGGTTGTATCCAAATCATCTCCATTAATATACTTAACGACTTTGTAATCAGCA
ACTGGTACTTTCCCACGCCCACTGTGGACTTCAGTGGCCAATCCAGAATACTGTATGCTG
TTTATTAGTTCTTGAGGATGCTCAATCCGCAACCCAACAGAAAAATCTTTCAGACACAGG
TTCATATCATGAGACAGAAGCATTTGATATATATCACGGGCAGAATGTCCAACTGCAAGA
ACAACTGCATCACATCCCAACTTCTGGCTATCAAACTTTAAGTTGTTGCTTGAATCAGAA
ATTTTCACCCCCACAACACTTCCATTCTCTACAAGCAAATCATCTACCCTTGTCCCAAAC
CTGATATTAACCCCCAATCCTTGTAGATGCTGCCGAAAGTTGCGTAATAGTGGAACCAAT
CGGTCAGTTCCCAAATGAGGCTTTCCATCAACCAAGATATTCTTTGGAGCTCCAAAATGA
ACTAACGTTTTCATAACCGCCAGAACACTACTGCTGTTCCTTCCAATTCTAGTTACTAGC
TTTCCATCGCTCCAAGTACCTGCACCACCCATCCTGGCATCAAAAGATTTCCGAACGACT
GAGAATGCTTCTGGCGGCAACATAGAAGCAACCGGGAATTCGAGAACTTTGGCAATTTCT
TCAAGTAAAGCGTCCGAAACATCAAGAAAATCTTTTCCAGGGTCTCTGTGGACTGAGACT
CCGAGCTTCGATAGCCTCCAAAACCCTTCAAATTTTTGGGGGACATCGATTTGGGTTTGC
TGTCTGGACTTGAGCTTCTTCTTCTCAGAGGGGTATCTATACTTTCCGGTTCGTTGGGAC
CTCTTGGCGCATCGGATCGAGAGTAGTTTTGGAGCAGAGAGAGGGGGTGGGTTGGGGTTA
GGAAATGGAAGTTTAGGGCTAGGGTTTGGGAGGAGAGAGAGATGAAGAGGGATGAGCTTG
CAGTTGGAGGTGATGGACATAGCTGTGAGGGCAGCAGGGGATGAAAGTTTCGAGAGTGGA
GACAGA
>TeaL_163480
GACATAACATATGCAAAGTAACAATTTTCATTTACAGGTTGTTGATGATAACACTTTGCA
TGAATTGAATGCAAAAATTTACTCAGCAAAGAAAAATTACAAAAGAAAATAATTCAAAAA
GTCAAAAGTCAAAAGTCAAAAGTCAAGTACATGCTTCTTTGATTCTCAACAGACTAATCC
AGAACTTCAAATCTAGCAAATGGGTATCATTATAGTGGTACAAGTCGGGAACAGAATCAT
CAGAGTCGCTTGATTTGGTTTCTGCATCAGTGTCTTCAAGAGCTAAACCAAGAAGTGTGT
CTGAGGTTGGTTCATCATCCCCTTTCAGCTTCAAGTGAGAAAACAGTTGACATGAAGTGA
TCGAAACAGCTTTTCTAGTAATTCGTAAAACTGGGATTTTGAGCCTTGCCCAAAAGTGAG
TCTATGCTGCCCCGGTAAAGATCTAGATTTTTTGCCACAGCGAAACCAGCATACATGCCA
TCAACGGCCGCACTCACAATCCCACCTGCATAGCCTGCTCCTTCTCCAACTGGGTAGAGT
CCTTTTAATGACGTGCTCTCGTAAGTGTCGGTGTTGCGGGGAATCTGGACAGGAGAACTA
GTTCTTGTCTCTACTCCATGAAGAAGAGCACTATTGGAGATGAATCCTGGTAACTCTTTG
TCAAACATTGAGAGTGAATTTTGCAAAGCCTCCGTTATATTATTGGGGAACAACTCATGG
AGGCTGGCTACCTTCACTCCCAATCGATAACTTGATGGCGGAACAGATGCTCCAGACAAC
TTATTTTCCAGAAAATCAGTAACTGTTTGCACAGGCACCACAAAATTGCCCCCTCCCAGT
GTAGCTGCTCTTCGCTCAAATTCCCTCTGAAACTCAACTCCAGCAAGAGGTCCATGGAAA
TTTAGAGCATCAAAATCCTTAGATGAGACAGTAACAACGAGAGCTGCATTTGCCCACTTC
GATGCACGTCGAGAGAATGACATGCCATTGATACATAGTTCTGATGGATTTGTACTAGTA
AGAACAACCTGCCCACCAGGACACATGCAGAAGGAATAACAACCACGCCTCACAGTCCCT
GGATTAAAGGTTGTATCCAAATCATCTCCATTAATATACTTAACGACTTTGTAATCAGCA
ACTGGTACTTTCCCACGCCCACTGTGGACTTCAGTGGCCAATCCAGAATACTGTATGCTG
TTTATTAGTTCTTGAGGATGCTCAATCCGCAACCCAACAGAAAAATCTTTCAGACACAGG
TTCATATCATGAGACAGAAGCATTTGATATATATCACGGGCAGAATGTCCAACTGCAAGA
ACAACTGCATCACATCCCAACTTCTGGCTATCAAACTTTAAGTTGTTGCTTGAATCAGAA
ATTTTCACCCCCACAACACTTCCATTCTCTACAAGCAAATCATCTACCCTTGTCCCAAAC
CTGATATTAACCCCCAATCCTTGTAGATGCTGCCGAAAGTTGCGTAATAGTGGAACCAAT
CGGTCAGTTCCCAAATGAGGCTTTCCATCAACCAAGATATTCTTTGGAGCTCCAAAATGA
ACTAACGTTTTCATAACCGCCAGAACACTACTGCTGTTCCTTCCAATTCTAGTTACTAGC
TTTCCATCGCTCCAAGTACCTGCACCACCCTCTCCAAAGCAAAAATTGCTTTCAAGTTGT
AAAATTCGTCGAACTACCAAAGCGCCAATATCACGACCCCTTTGTTCAACTGCTTGACCT
CTTTCTATTAAGGTAACATCAGCACCAAGTTCTGCAAGCACAAGAGAAGCAAACAACCCT
GATGGTCCACTGCCAACAACTGCTACTTTTGGTTTTTTAGTTGCAGGGTACTTGAATGAT
TCACCCAATTGAATATGTCCACCTTCATTTGAAACTACACCATTATAGATCCTTCTATAA
TCATGTATTACGTTAATTATATCACCAGAAACTTTTTCATCAAGCATATGCTCTATCAAC
CCAACTTTGGGTTCCAGTCGAGAAATGAAGTCCCAAGTGCGAGGTTCTAGATCCAAGAGT
TTAATGACATCCATGTCTACAGTATATACAAATTTGGGCTCCTTCAGCGACATCCTGGCA
TCAAAAGATTTCCGAACGACTGAGAATGCTTCTGGCGGCAACATAGAAGCAACCGGGAAT
TCGAGAACTTTGGCAATTTCTTCAAGTAAAGCGTCCGAAACATCAAGAAAATCTTTTCCA
GGGTCTCTGTGGACTGAGACTCCGAGCTTCGATAGCCTCCAAAACCCTTCAAATTTTTGG
GGGACATCGATTTGGGTTTGCTGTCTGGACTTGAGCTTCTTCTTCTCAGAGGGGTATCTA
TACTTTCCGGTTCGTTGGGACCTCTTGGCGCATCGGATCGAGAGTAGTTTTGGAGCAGAG
AGAGGGGGTGGGTTGGGGTTAGGAAATGGAAGTTTAGGGCTAGGGTTTGGGAGGAGAGAG
AGATGAAGAGGGATGAGCTTGCAGTTGGAGGTGATGGACATAGCTGTGAGGGCAGCAGGG
GATGAAAGTTTCGAGAGTGGAGACAGA
>TeaL_163481
GTTCATATTATTGACATTCCTTAAGATTACAACAACATTCATGGCCCTAGATTGTGGGAC
TCAAGTATGTGAAAGAAGAGAGCTTTAAATACAACCCAGGCAGATACCAATCAGAAGCAG
CAGCAGAATATCCAAATCAATTTACAAAATGAATTGGACAATTTTCCCACAGAAAAGTAA
ACTAACAACAACATTAAAAACTCTCCACACCTTACCTTGAACACAACCACAAGTATGACT
TGCGCAAAGAACAAACTAGAGAAGTAACCAAAATATTGCATAATTTTTGTCTCAGAATAA
CTGTAGAGGGCAGAGTGTTGCTTCACATTCCCTTTCAAGAGTAGAGTCTAATGCGAGTTG
TTATGGGCTGCCGGCACATAGGGCAAGATGAAATGGTCACACCACAATCCTTGCATGTCA
AATGACCACATCCAAAAGCCATATCCTTAGGATTTGTCAAGCAAATGGGACACACCTGCT
CCACTGGTGTTTGGTCTATTGGTTCGAAGTTTGTCATGTGTGGGATTGATTTAACCGCAT
TATCATGATCTATCACAGCACGCGGAGGAGGCAGAGGCGTTGTCCGTGGACCTCCCGTAT
TTCTATCCATGTGCTGACGGCTTTGTGCAGCTCTGTATTGAAGTGGAATTTCCATGAGAG
CGGCGAGGGCGAAAGCTGCTTCCTTCTTTTCCATGTCTGTGTTCTCAGACATGATCTTTG
TGAAATTTACAAACTGAAAATTATCAAATGCACGTTGAGGAATGTTATCATCAAATCGTT
TCATTGCATCCCATGGTCCATCTCCAACACCAACCAAGATAATTGAAAGCGGATATTGAC
TTGCAGCAACTATAGAATTGACAGTTGCCTGTTCTTGTGAACTAAATCTTCCAGGCGGTG
TATCAGAATTTCTGGTAACCTGTCCATCTGCAACGATGACGAGCACATGATATTGCCCAT
TGCTTCTCTCCACAATATCAATTGCAGCATCAATTATAGGTGCAAATGAGGTAGGACCTG
ATAACTTTATGTAAGGAACAATTTCTCTGTATCGTGAGAGAGCTTCCTCGAATCCGTTGC
AGTATCGATGATCAGGGTAAAAGCTGAACACATATTGATCATGCGTTGACGCATCACCAA
ATCCAAAACAAGGTATCAAGTTATCTTCATCGAATGGAGACAAAGTGCGGCCAATTATAG
AGATTGCTTGCTCATAGGGGTTAGGTGTGTTACCAATCGCATGGAGGCTTTTCCTGTTAA
ATGATTGCTTGCCTGTCCACTCATTGCTCTTTGTG
>TeaL_163482
TCTCGCTCTATCTCTTTCCACCATAGTCCATACACTCCTTCGTCCTAAAAAGCTTACCCT
CTTTTTTTTCCAAAAACATATGATTATATAAATAATACCCCCCCAAAAAAAATTTGATAT
GTGGGCTTCTTGGATCCACTCAATACAAGTATTCGTTCACAACACATATACCATTCCAGT
CTTTGGGTTCAACTTCAACTCTAGCTTGTCACCTTAGGACCCATTTCAAATCTTCGCTCT
TATTTGAAGCTCACTCTGCTACTCACTTTCTTCTCAATTCAATCACTGTTTCATGGTCGG
GATTGTTGTTTTCTTGGTGGGTTTTTGGTGAAATGGGAAATTGAGCTATTTTCTGAGTTG
GGTTTTTGATTTGATTGAAAAATATTTTTGTGTTTCTTGAATTTGGGTTTTATTGATGAT
GATGTCAATGACGTGCCATAGTCTTGAGTTTAGTCGAACTGGGTTGGATTTGGTTGCTTG
TGGATGTTCTTCCAATGCCTCGGTTGATCGATTTTCAGTAAGAAACTATGCAAAAAAGGG
TGTCTGCAGGAGATTTAACAGAGGCTTTGGGGCTCGCAAATTGGTGTGTCGCCGGCATGA
GATTGCTCGGTGTGGCGTTTTCTCTACAGAGACTTCGGAGACTTTGCTGAATGAAGGTCC
TCCACCAGTATTGGATGTGAAGGAAGAAATTATAAGCCCTATTGCAGTGGCAAATTTGTT
TCAAGTGGTTGCTGATGACCTCCAAACATTGAACAAAAATCTACAATCAATTGTTGGTGC
AGAAAACCCAGTTTTGATGTCTGCCGCTGAACAGATCTTTTCTGCCGGTGGGAAGAGGAT
GAGGCCGGCTTTGGTGTTCCTAGTGTCTAGAGCCACTGCAGAAATTGTAGGCTTGAAGGA
ACTTACTAAAGAACATAGACGTTTGGCAGAGATTATTGAGATGATCCATACTGCAAGCTT
AATTCATGATGATGTATTAGACGAGAGTGACTTGCGAAGAGGAAAGGAAACTGTTCACCA
ACTCTATGGTACTAGAGTGGCAGTCCTTGCTGGCGACTTCATGTTTGCTCAGTCATCATG
GTACCTAGCTAATCTTGAAAACCTTGAAGTCATAAAGCTCATCAGCCAGGTTATCAAAGA
TTTTGCTAGTGGTGAAATAAAGCAGGCATCAAGTTTGTTCGACTGCAACGTTGAACTTGA
CGAGTATTTGATCAAGAGCTACTACAAAACAGCTTCCTTAATTGCCGCTAGTGCCAAAGG
AGCTGCAATTTTTAGTGGGGTTGATAGAGGTGTTACTGAGCAAATGTATCAATATGGTAA
GAATCTTGGTCTATCTTTCCAAGTTGTTGATGACATATTGGATTTCACACAATCAGCGGA
GCAGCTGGGGAAGCCAGCTGGCAGTGACCTGGCAAAAGGGAACCTGACTGCACCGGTAAT
TTTTGCACTAGAGAAAGGACTGAAACTGAGAGAACTCATCGATTCCGAATTCTCTGAGAC
TGGTTCGCTTGATGAGGCCATTGAATTAGTTAAGAGTTGTGGGGGGATCGAGAGAGCCCA
AGATCTAGCAAGAGAGAAAGCTGATCTTGCAATCCAAAACCTTCAGTGTCTTCCTCAGAG
CACGTTTCGATTTGCACTTGAGGGAATGGTGAAGTATAATCTAGAGCGGATTGCTTAGAT
ATGGAAAACATCTAAAGTAGAAGATAATTATGTTTGAAGTCGAAGCCATTCTTGACAAGA
ATTTGTTTAAGCATTCAAGGTGAGGAGCTTAAAGCTGCTTGTGATTCGGCACATATACAA
CCTTCTCAAAATAACATTATTCAATGATTGTTGTACACTAGCGATGTCTGAGTTAACAAA
TAATATCGAGCAATACTATTTTCTCGGGCTTATAGATCAATAAATTTTGAGTTCCATATT
GGCAGCTTATGAATTTGTTTATCATTTGTGGATGTTTCAGTTTATATGCTGCTTCTTGTT
AGTTTTCAGGATAACAGTTGGTTTTTTTTGTACATGGAAGAGGCCTGATGATGAATTTAT
TCATATATATGTTGTGT
>TeaL_163483
TTCTCATTTACAATCATGAACAAGTCTATCAATAATTTTACAATTGGCCAATTGTCACCG
AGAGAAGGGTAAATCTTCCTCCTCAATATGATCTTCTCTTGGTTGCTAAACTTGATACAA
TGGGATGGCTAAATTTAATTAATTTACCCCAAAAGGTATATCCACGGCTAGTATCCCTTT
TTTATGTTCACCTAAGAGTTACTCACGAAGAAGATGGA
>TeaL_163484
GAGGTGATCCAGATTTTTGAAACTCAGGTCTCGCGATGGCTTCAAACCGGATCTTCAAAG
AACTCAAGCATCTCCAGATCTTCAAACAACTCAGATGAAGATGAAGTTTAGAAGTTGGGT
GGCATGGCATGAATCAAAGCATATGAAGTCCTGGGATTATCAGCTATATGTTTCAAAAGA
ACAGCTTTGGGGAGACTTCAATCCTATTTACAGAATATAATTATTTTGCTCGAATCAATG
TTTCTGTAAAACATAATTTGCTGCACTGGATTTTTAATTTAGTTAACCAGAAGTATTTAA
CCTATTTCACTGTTGCATTACTTCTGGTGAAATTAGTTTGGTTGATTATTGTCTTACGAG
TACTTAGTAATGTTTGACTTGGATATATCGG
>TeaL_163485
GGTGCGAATGTTGTAATTGATGATCCCACCATTGATCCAGAGGAGGGTTTGTTGGTCCCT
ATCCGTGATATTCCCACAACTGATATTCCTGCCCAATCCTCTCAGCTTCGGTAAAACTAG
TGGTGAAACTATCCTCGACTACTTTGCTTGGGGACACAGGCTTAGAATTTATACCCAGGC
TGGTTTTTGCTTGTTTGACGGGGTTCTTAAGGAAGTTCCAGTGTTGGAATTGAATTTGAG
GGGGGCTTTTGCATTGCCTGCCATGTCAGCAAAAGGGGATGAGCTCACTGCTTATGATTT
TGAAGAGGCCAATGGTTTCCTCAAGTCTCACTGGGTACTAAGTGAGCTTTCTATTATGTT
CAAACCTCTGCTCGAGCGTTACGTAAGCTTTGTCACCCATCTCTGTG
>TeaL_163486
GAGGTGATCCAGATTTTTGAAACTCAGGTCTCGCGATGGCTTCAAACCGGATCTTCAAAG
AACTCAAGCATCTCCAGATCTTCAAACAACTCAGGTTATCGCCTTCGTGGTGGAGTGAAA
AGCCTGCCAAACTTGCCGGCCTAGATGAAGATGAAGTTTAGAAGTTGGGTGGCATGGCAT
GAATCAAAGCATATGAAGTCCTGGGATTATCAGCTATATGTTTCAAAAGAACAGCTTTGG
GGAGACTTCAATCCTATTTACAGAATATAATTATTTTGCTCGAATCAATGTTTCTGTAAA
ACATAATTTGCTGCACTGGATTTTTAATTTAGTTAACCAGAAGTATTTAACCTATTTCAC
TGTTGCATTACTTCTGGTGAAATTAGTTTGGTTGATTATTGTCTTACGAGTACTTAGTAA
TGTTTGACTTGGATATATCGG
>TeaL_163487
GAAAGTAATGAAGGAAGACGGAAGTTACAGAGGAAAGGAAGACGACGACCATCACCAACC
AACACCACGTACACCGGTGGCGGCCGAGGCGGAGGCGGCCATACCCAAATCCTTGAGACC
TGAATACGAAACTGTCAATGTCAACATCAAATGCAAGTATAGCCAACATTCATGAAGTTA
GATTCGACAACCGCAATTGTCAATGTGGTAGCAAAGCTATGGTTATGATTTGTCAGTCAA
CAAATCACCCAAATTGCTTATATTTTGTAT
>TeaL_163488
GAGGTGATCCAGATTTTTGAAACTCAGGTCTCGCGATGGCTTCAAACCGGATCTTCAAAG
AACTCAAGCATCTCCAGATCTTCAAACAACTCAGGATTGGAACAACCCTTTACTTTTCCC
GGGTAGCATCCAAGCTTACCCAATCTAAGGGGCTTGGAAATAGAGGGTTCCAAGATTTAT
GATGAAGATAAGGGTGCTAAGATGAATGGGAACCATATAATGGCCTTTGTTCCTCTATGG
ATGCTGATATGACAGCATTCTAAAAGTCACTTGTCCCTATTGAAGAGCTTGATATACATT
GTTGAGCTCATTTCCAGACAACTTAAGCTTTTGAGCTTGATGTATATTATTAAGCTCATT
TCCTAACATCTTAAGTTTTTGGGACTAGTGGTGATCTAATAGTTCCCCCCTATACGATCA
ATACATATGGTATGTACTTGTGTCTATGTGGACCTAAGAAAGAGAGATTTATATTTTTCT
TTTAACTGTTTTAAATTATAATA
>TeaL_163489
TTCTCATTTACAATCATGAACAAGTCTATCAATAATTTTACAATTGGCCAATTGTCACCG
AGAGAAGGCTTTGGTGAACGGCGATGGCATCTCGTGACACCGACGACGGCGAATCCAAGT
CGGCAGCGAACATCGGTGGGCTCTCCCTCTCTCCCTCTGTCTTACTCTGAAGATTTGGAC
TGCAATTTGAGCCGCGAACCATAGTTAAAGGTCAATGTCAATGTCAATGTCAAGCACAAA
TGCAAGTATGGACAACATTCATGAAGTTAGATTCGACAACCGCAATTGTCGATGTGGCAA
AAAAGCTATGGTTAAGATTTCTCAGTCAACGGATAATCCAAATTGCCTTTATTTTGTATG
CCCCAATTCACCGAATGATTGTAAGTTCTTTGAGTGGTGGATCCCTCCATATATGCAGCA
TAATTTGAAGGTGGTCGAGAATGATATTCTTGAAGAGTGCATGGATGTCTTGTCTACTCT
TAAAGAAGTAATTATCTTGAATAGGGAGCTCAAAGACATGACTATAAAAAGTAGGAAACA
ATGTAGAGACACGGCAATGGTGATCGAAAGAGTTGGTGATAAGTTGAATTACGGCTTTGC
TTTTATTGTTGTGTTGTTGGTGGTAGTTGTCATTCTAGTGTATTTGAAATAGTGTATGTT
TTTTGATAAATAGTGTATTTGAAATAGTATATGTAATATAGGGTAGAATGAGTATGACTT
ATATGTAATGCTAAAATGACTTGTAGGTGGAATGTGTGTGTAATATATAGTGGACCACTA
CCATTTTGTTGAAGTGATAATGAATGTAATGGCTTTTTTTGTTTGAT
>TeaL_163490
CACCTCTCTCTCTCTCTCTCACTGTCTTCCCTCTCCTTAAACTGATCTTGCTATCTCACT
CTCGCACTGTTTTCCCTTTCTTCATCGATCTCTACTTAGGTCTCGCGATGGCTTCAAACC
GGATCTTCAAAGAACTCAAGCATCTCCAGATCTTCAAACAACTCAGGTTATCGCCTTCGT
GGTGGAGTGAAAAGCCTGCCAAACTTGT
>TeaL_163491
CTTTTCACCAATAGAGAGATTTTGATTGGTAGCCTTTCGGCGGAAAGGTTCCCTGTATGA
GGAGCCCACTGGAAAGAGTAACTCCATAGGCAAAAGCCGAAAGAAAGAGAGAGAAAGAGG
GTACCCAATTTATTCCAAGTCTTCACCTCCACACAATCGCCCCCATTTCCTCTCGCTCTC
TCTCTCTTCAATCGTAACAATAAAATCCCCTCCAACCAACCACCGGTCTGATCGAGGATC
TACTTCTTCTCTGATTTTTGAAACTCAGGTCTCGCGATGGCTTCAAAGCGGATCTTGAAA
GAACTCAAGGATCTCCAGAAGGATCCTCCTACATCTTGCAGCGCTGGCCCTGTTGCTGAA
GACATGTTTCACTGGCAAGCAACAATTATGGGTCCTCCGGACAGTCCTTATGCTGGTGGG
GTTTTTCTTGTTACCATCCATTTTCCTCCTGATTATCCATTCAAGCCACCTAAGGTGGCA
TTTAGGACAAAGGTTTTCCACCCAAATATAAACAGCAATGGGAGCATATGCCTTGACATC
TTGAAGGAGCAGTGGAGCCCTGCCCTAACCATTTCCAAGGTGTTGCTTTCAATCTGTTCT
TTGTTGACGGACCCAAACCCCGATGATCCGCTGGTGCCAGAGATTGCTCACATGTACAAG
ACAGACAAGAACAAGTATGAGACAACTGCAAGAAGCTGGACTCAGAAGTATGCCATGGGC
TGAGCATGCTATGGTATGGTATGTCTGAGGGGGGAGGCGCTTTTTCTTGCTAATACTTTT
AGTTCTATATGTATGAATGAAGTCTGAACTTCCTCTTGAATCCTGAAATGGACAGAGAGG
TGTTGAAAACATGCCCTTGAAAGGAGGAAAACAAAGATATTGCTTTTAATTGTTTGTACT
ACTAGTTTTTAATCTTCGTAACCAAGTATGTTTGCCAAATCTAGAGGTTTACGACTCCCC
CAGTCATTAACAGAGATGGTACCTCACCACTTCTTGTTACTGACATATTTTTATGCAAAT
GGTTTCTCTTCTGGCGGTTAGATTAAAGAAAATAAATAAATAAGGACAGAGTGAAGGATG
TTCTGTAGTTGTACTATTGCTATACGCCTG
>TeaL_163492
CACCTCTCTCTCTCTCTCTCACTGTCTTCCCTCTCCTTAAACTGATCTTGCTATCTCACT
CTCGCACTGTTTTCCCTTTCTTCATCGATCTCTGTACGCTTCGATCTCTGTACTCTTCTA
TTTGTCTCTCTCTCTCATGCTCTCCGTTTATTTTTCTGGTTATTGATGTGGAGTTGGTCG
CGATTTTTCAGACTTAGGTCTCGCGATGGCTTCAAACCGGATCTTCAAAGAACTCAAGCA
TCTCTAGATCTTCAAACAACTCTGTCATTCTCTCCAGTATTTCCTCCAAGGGACGGCCCG
TATTGGGTTACGTCACCCTTTAAGTAATCGGTGGCTCAGATTGCTTCAGCCTAAAAAAAA
AAATTCAAATCCAAAATCCCCCCAAAATGTGAAAGGGGAGAGAGACAACAAATGAGAGAG
AAAGAGAGAGAGACGCATAAACGAACGATCCCAGCCATTATCGTCATTGTCTACCGGTGA
CCACCGTCCACCATTCTTCACCGGTGACCACTGTCCATCAGCCATTGTTATCTGTCGGAG
TGAAGAAATCTTTTGAGAAGATCGTCAGTCTTCATCCATTGTTGTTTGCTGGAGCTCTCT
CACGCCGTAAATTGAACTAGGTCAATGTCAACGTCAAATGCAAATATGGCCAGCATTCAT
GAAGCTAGATTCGACAATCGCAATTGTCGATGCGGAAACAAAGCTATGGTTAAGATTACT
CAGTCAACGGCATAATTTGAAGGTGGTCGAGAATGATATTCTTGAAGAGTGCATGGATGT
CTTGTCTACTCTTAAAGAAGTAATTATCTTGAATAGGGAGCTCAAAGACATGACTATAAA
AAGTAGGAAACAATGTAGAGACACGGCAATGGTGATCGAAAGAGTTGGTGATAAGTTGAA
TTACGGCTTTGCTTTTATTGTTGTGTTGTTGGTGGTAGTTGTCATTCTAGTGTATTTGAA
ATAGTGTATGTTTTTTGATAAATAGTGTATTTGAAATAGTATATGTAATATAGGGTAGAA
TGAGTATGACTTATATGTAATGCTAAAATGACTTGTAGGTGGAATGTGTGTGTAATATAT
AGTGGACCACTACCATTTTGTTGAAGTGATAATGAATGTAATGGCTTTTTTTGTTTGAT
>TeaL_163493
CACCTCTCTCTCTCTCTCTCACTGTCTTCCCTCTCCTTAAACTGATCTTGCTATCTCACT
CTCGCACTGTTTTCCCTTTCTTCATCGATCTCTGTACGCTTCGATCTCTGTACTCTTCTA
TTTGTCTCTCTCTCTCATGCTCTCCGTTTATTTTTCTGGTTATTGATGTGGAGTTGGTCG
CGATTTTTCAGACTTAGGTCTCGCGATGGCTTCAAACCGGATCTTCAAAGAACTCAAGCA
TCTCTAGATCTTCAAACAACTCTGGTCAATGTCAACGTCAAATGCAAATATGGCCAGCAT
TCATGAAGCTAGATTCGACAATCGCAATTGTCGATGCGGAAACAAAGCTATGGTTAAGAT
TACTCAGTCAACGGCATAATTTGAAGGTGGTCGAGAATGATATTCTTGAAGAGTGCATGG
ATGTCTTGTCTACTCTTAAAGAAGTAATTATCTTGAATAGGGAGCTCAAAGACATGACTA
TAAAAAGTAGGAAACAATGTAGAGACACGGCAATGGTGATCGAAAGAGTTGGTGATAAGT
TGAATTACGGCTTTGCTTTTATTGTTGTGTTGTTGGTGGTAGTTGTCATTCTAGTGTATT
TGAAATAGTGTATGTTTTTTGATAAATAGTGTATTTGAAATAGTATATGTAATATAGGGT
AGAATGAGTATGACTTATATGTAATGCTAAAATGACTTGTAGGTGGAATGTGTGTGTAAT
ATATAGTGGACCACTACCATTTTGTTGAAGTGATAATGAATGTAATGGCTTTTTTTGTTT
GAT
>TeaL_163494
GAACTCAAGGATCTCCAGAAGGATCCTCCTACATCTTGCAGCGCTGGCCCTGTTGCTGAA
GACATGTTTCACTGGCAAGCAACAATTATGGGTCCTCCAGACAGTCCTTATGCTGGCGGA
GTGTTTCTAGTTACTATTCATTTCCCTCCGGACTATCCATTTAAGCCACCTAAGGTTGCA
TTCAGGACAAAGGTTTTTCACCCTAACATCAACAGCAATGGCAGCATTTGTCTTGATATT
TTGAAGGAACAGTGGAGCCCTGCACTTACTATTTCCAAGGTGTTGCTCTCCATCTGCTCT
CTGTTAACAGACCCGAACCCAGATGACCCTTTGGTGCCAGAGATTGCACATATGTACAAG
ACAGACCGGAGCAAGTATGAGACAACCGCCAGGAGCTGGACCCAGAAGTATGCCATGGGT
TAAGGTTGGTGCTGGAATTGTATCACAAGAGGGGCTCTCTCTCTCTCTTCCTTTACCTTT
GTGACTTTGTTCTTTATTTTTATATATTATCTAATATCATGTATGAATGTAGTGTGAACT
GTCTGTTGTAAGATGGACAAAAAAGGTAAAGGTTTGATATGCTGCTGCCCCTCCCCTTCA
GAAACACTGCTGTGTTTAAATTGTTTGTATGGAAATCTGTTTAAACTATGGAGTCTGTTT
CAAAATATTCATGGTCTTTAAACAATAATGCTGTTTTGAATCTTGAATTTGTCAAGGAAA
AGGAAA
>TeaL_163495
GAGGTGATCCAGATTTTTGAAACTCAGGTCTCGCGATGGCTTCAAACCGGATCTTCAAAG
AACTCAAGCATCTCCAGATCTTCAAACAACTCAGGTTATCGCCTTCGTGGTGGAGTGAAA
AGCCTGCCAAACTTGCCGGCCTAGGATTGGAACCTTTTACTTTTGCCGGGTAGCATCCAA
GCTTATCCAATCTAAGGGGCTTGGAAATAGAGGGTTCCAAGATTTATGATGAAGATAAGG
GTGCTAAGATGAATGGGAACCATATAATGGCCTTTGTTCCTCTATGGATGCTGATATGAC
AGCATTCTAAAAGTCACTTGTCCCTATTGAAGAGCTTGATATACATTGTTGAGCTCATTT
CCAGACAACTTAAGCTTTTGAGCTTGATGTAT
>TeaL_163496
GAGGTGATCCAGATTTTTGAAACTCAGGTCTCGCGATGGCTTCAAACCGGATCTTCAAAG
AACTCAAGCATCTCCAGATCTTCAAACAACTCAGGTTATCGCCTTCGTGGTGGAGTGAAA
AGCCTGCCAAACTTGCCGGCCTAGGTATTAATGAACCTGTTTGCTTTATCAACATTTGAT
GCATCAGCCAAAAAAGTAATTAATTAGCTTGAAGTAATCAGCAAATTTGCCGTTTTAAAT
ACTAACTTATCTAATGTGTGTACAAAGTTAGTAATCAAATTTTAATTAAATTCATTGAAT
AGGATTATGGGAGAAAGAAGAAAATTTTCACTCCCCCACTTGACACAAATACAATCACAA
ATACTACCACCGACATTGTAGCCATTTGTTGAGATACTTCATGTAAATGCCATTTGATCT
TCTACTTGATCGAACTTAGCAGCTAAGAAATTGTTTAGGCAGATAGAATTCGATGTAGTA
ATTTTGATTATCACTCAGTTGATTAGTCTAAAGCTTTTATAACCTTTGTTTTTGCACTAA
ACAAAATTTGGTTATTGTTACG
>TeaL_163497
GAGGTGATCCAGATTTTTGAAACTCAGGTCTCGCGATGGCTTCAAACCGGATCTTCAAAG
AACTCAAGCATCTCCAGATCTTCAAACAACTCAGGGGTGCGAATGTTGTAATTGATGATC
CCACCATTGATCCAGAGGAGGGTTTGTTGGTCCCTATCCGTGATATTCCCACCACTGATA
TTCCTGCCCAATCCTTTCAGCTTCGGTAAAACTAGTGGTGAAACTATCCTCGACTACTTT
GCTTGGGGACACAGGCTTAGAATTTATACCCAGCCTTCCTCACCAAGCTTGTAATGATAC
GACTTCGATTATTACTATTTTTTGGTTT
>TeaL_163498
GATAGCATAACTGTTGAAACTTGCCCCCATTATTTAGCCTTTTCGGCCGAAGAGATTCAT
GATGGGGATACCCGTTTTAAGTGTGCTCCACCCATTCGTGATGCTGCCAATAGAGAAAAA
CTATGGGGAGCATTGATGGATGGACATATTGACATGCTAAGCTCTGATCATTCACCAACA
GTTCCAGAACTCAAACTCTTCAATGATGGTAACTTTTTGAAGGCATGGGGTGGTATATCT
TCTTTGCAGTTAGCTTCATGGTGGAGTGAGAAGCCTGCCAAACTTGCCGGCCTAGATTTG
AAGGGGGCGATTGCAATTGGAAACCATGCAGATATAGTGGTGTGGGAACCAGAAGTGGAG
TTTGACCTCAATGATAGTCATCCTACATATGTCAAGCATCCTAGTATCTCAGCCTACATG
GGATCAAGACTATCTGGAAAAGTTTTGGCGACTTTCGTGAGAGGCAACCTTGTCTACAAA
GAAGGGAAGCACGCTCTTGCTGCCTGTGGCGTCCCCATCCTTGCAAGATAATGAGATGAA
CTTGCAGGTTTCAGTTAAGATGGTTCACCAATTGTGGGGGATCTGGGGGGCAATGTAAGA
GAATACCAATCACTTTGATCTGTTGATCTGACTGGGCGTTTCAAGTCATCGGATGATTCT
GGCTATGGACCTACTGTTGATTGGTTGTATATTTGGATGCATATGAGGGAAATGTACATA
TTGCGACCTACAAAAACTGAGCCAAAAAAATAAAAAAAATGAAACCTAGAAAATTTCACT
GCAGGATTTTCAATTTCATTCTAAAAAAGATCACAACTTACTAATATTAATTTGTCTTCT
CAATCCTGAGTTCATTGTCACCCACGTCTATCCCCCATAATCAATGAAGTTGGTG
>TeaL_163499
GAGGTGATCCAGATTTTTGAAACTCAGGTCTCGCGATGGCTTCAAACCGGATCTTCAAAG
AACTCAAGCATCTCCAGATCTTCAAACAACTCAGGTTATCGCCTTCGTGGTGGAGTGAAA
AGCCTGCCAAACTTGCCGGCCTAGGGGTGCGAATGTTGTAATTGATGATCCCACCATTGA
TCCAGAGGAGGGTTTGTTGGTCCCTATCCGTGATATTCCCACCACTGATATTCCTGCCCA
ATCCTTTCAGCTTCGGTAAAACTAGTGGTGAAACTATCCTCGACTACTTTGCTTGGGGAC
ACAGGCTTAGAATTTATACCCAGCCTTCCTCACCAAGCTTGTAATGATACGACTTCGATT
ATTACTATTTTTTGGTTT
>TeaL_163500
GAGAGAGAGAGAGAGAGTGAGTGATAGTGATAGCAGAGCGGGAGAGAGATGGAGGGTCTG
AAATGGAGTTTGTTAGCTCTGCTACCACTCCTTGCATCTGTTATACTCTTCTACATGAAA
ACCCCTCCTCAAAAGCCATCTCACAGCGAGTGCAGCCTTCTTGATCACAACGATTTCTGG
ATATCCAGCAAGCGTATTGTGACACCAAAAGGGGTGATTTCTGGTGCAGTTGAGGTCAAA
GGAGGAAACATTGCGTCTGTAATGGAAGAGGATTGGCAAGAGAATGTCGGGACTGGACAA
GTGATTGATTATGGGGAGGCTGTTGTCATGCCTGGTCTGATCGATGTGCATGCGCATCTT
GATGATCCTGGAAGAACAGAATGGGAAGGATTTCCTTCAGGGACTAGAGCAGCTGCTGCT
GGTGGGTTAACAACTTTGGTTGACATGCCTCTTAACAGTTTTCCATCTACAGTTTCCGAA
GAAACTTTTGAACTCAAGATCAAGGCTGCAGCAAAGAGGATCTATGTTGACGTTGGTTTC
TGGGGAGGTCTGGTTCCAGAAAATGCATTCAATGGAAGTGCTCTTGAGGGTCTCCTAAAG
GCCGGTGTTCTTGGTTTAAAGTCCTTTATGTGTCCTTCGGGGATCAATGACTTTCCCATG
ACAAATGCTGGCCATATTAAGGAAGGATTGTCCATACTGGCAAAGTATAGAAGACCTTTA
CTTGTACATGCAGAGATTCAACAAGAACTTGAAGATATTGCAGATGATCCTCGATCCTAT
TCAACATATCTCAAGACTAGGCCTGCTTCATGGGAAGAGGCAGCTATTAGAGAGCTCTTA
ACAGTAACAAACAGCACAAGGGCTGGTGGCCCTGCTGAAGGAGCTCATCTTCACATTGTT
CATCTGTCTGATGCGAGATCTTCCTTAGATCTAATTAAGGAAGCAAAAAAACAGCGGTGA
TAGCATAACTGTTGAAACTTGCCCCCATTATTTAGCCTTTTCGGCCGAAGAGATTCATGA
TGGGGATACCCGTTTTAAGTGTGCTCCACCCATTCGTGATGCTGCCAATAGAGAAAAACT
ATGGGGAGCATTGATGGATGGACATATTGACATGCTAAGCTCTGATCATTCACCAACAGT
TCCAGAACTCAAACTCTTCAATGATGGTAACTTTTTGAAGGCATGGGGTGGTATATCTTC
TTTGCAGTTTGTTCTTCCTGTGACATGGTCCTATGGGCGTAAATATGGAATGACTTTGGA
ACAGTTAGCTTCATGGTGGAGTGAGAAGCCTGCCAAACTTGCCGGCCTAGATTTGAAGGG
GGCGATTGCAATTGGAAACCATGCAGATATAGTGGTGTGGGAACCAGAAGTGGAGTTTGA
CCTCAATGATAGTCATCCTACATATGTCAAGCATCCTAGTATCTCAGCCTACATGGGATC
AAGACTATCTGGAAAAGTTTTGGCGACTTTCGTGAGAGGCAACCTTGTCTACAAAGAAGG
GAAGCACGCTCTTGCTGCCTGTGGCGTCCCCATCCTTGCAAGATAATGAGATGAACTTGC
AGGTTTCAGTTAAGATGGTTCACCAATTGTGGGGGATCTGGGGGGCAATGTAAGAGAATA
CCAATCACTTTGATCTGTTGATCTGACTGGGCGTTTCAAGTCATCGGATGATTCTGGCTA
TGGACCTACTGTTGATTGGTTGTATATTTGGATGCATATGAGGGAAATGTACATATTGCG
ACCTACAAAAACTGAGCCAAAAAAATAAAAAAAATGAAACCTAGAAAATTTCACTGCAGG
ATTTTCAATTTCATTCTAAAAAAGATCACAACTTACTAATATTAATTTGTCTTCTCAATC
CTGAGTTCATTGTCACCCACGTCTATCCCCCATAATCAATGAAGTTGGTG
>TeaL_163501
AGTTGATCTTGGAAATGCAAACTTGTCTGGTCAACTGGTTCCACAACTTGGACTGCTTCT
GAATTTGCAGTACTTGGAACTTTATAGCAACAACATAAGTGGAAGAATTCCTATTGAGCT
TGGCAATTTGACAAGTTTGGTGAGCTTGGATCTTTACTTGAACAATTTGAGTGGTATCAT
CCCGGACACATTGGGCAAGCTTCAGAAATTACGTTTCTTACGGCTTAACAACAACACTTT
GTCTGGAACTATTCCTATGTCATTGACTACTATCAGTTCACTTCAATCCCTTGATCTTTC
AAACAATCACTTAACAGGAGTTGTCCCAGTTAATGGCTCCTTTCAACTTTTTACTTCCAG
CAGTTTTCAAAATAATAATTTTACATTTCCTCCAACTCCACCGCCACCCCCATCTACTGC
TTCAGGTAGCAGTGCCACTGGAGCCATTGCTAGAGGAGTTGTTGGTGGTGCTGCCCTGTT
GTTTCTCACACTTGCTTGGCAGGGCTGGCCCTGAGGTGAGGCGACTAAGGTGGTTGGCTT
GGGTCCCCAATTTTGAACAAAATTTAAGACCCCCAGCTAGGGGAGTGTATCATGTGGTGT
TATTTCAGAATTACTTCAATATTTGCTCAATTCATTTATTTTCATGTTGTCATATGGTGT
TATTTTGATTCGTGCCCG
>TeaL_163502
GTCATTTTCATTATAGAGAGAGAAATGGGTGGTGGAGAGGGAAGGATCGCATAAATGTAA
CCATCGGATGAACGCTCACTCACTCTCAACTTCAAGAGCGTGCCGCGATGTCCCTCTTTT
TCTACAATAAACCCATTTGTGTCTCTGTATTTTCTCAGACTCTCCTCCTCTTTGAATTCA
AGACTACCCAGTTCTGGATTTTCAAGAAATGTCGTCTATGGAGAATAATCCTCTTCCTCC
AATACCCGGTCGTGTTGTTATTGCTTACGATGCTACCAAGGACCGCAAGGAAAGAGAGCT
TAAACTCACTGTTGATAATCTCCGATTGAGAGGAGACATTCTTCATGGAGGTGATACACT
GATGCTGCTTGGAGTTCTGCATAGGCTCCCACACCCCATGGGTTACCAAATGCAAGCATC
CCCTGTTTCTTTTATGGGAACAAACATGATTGTGATGAAAAATGAAGTTTCAAAAAAGAT
TGATATGTATGTGGACATGCTCCTACAAAGCGCTGAAGAATGCAAAGATGAAAAGGTTGA
CATTGAAGTCATGGTTACTGCTGGAACTCCAATCCAGAAGGTGGTTTTACAAGAGGTTAC
AACTTGTAATGCAACTTGGGTTGTACTTGATAGGCACCTCAGGCGGGATTTGAGGTTCTA
TGTCAAACAAATATCTTCCAAGGTGGCATTAATTCATGATAACTTGTCTGTGGAAGTTTT
CAGATCTTATACTACTACTCGTACGGACAATGTGGAACGTAGGGTGGTCTATTCTATCTC
CAAGCCTGTTCCACTGTCGGCTGTTCAAGATAATGAGAACAATGAGCAGTCTGTTATCTT
TTGCAGAAGTTGCTCTGCATCCATGACTTCCTTGAAAAGTTCTAATAGGTCGTTCATGGA
GAATAATCCTCTAATACCT
>TeaL_163503
GTCATTTTCATTATAGAGAGAGAAATGGGTGGTGGAGAGGGAAGGATCGCATAAATGTAA
CCATCGGATGAACGCTCACTCACTCTCAACTTCAAGAGCGTGCCGCGATGTCCCTCTTTT
TCTACAATAAACCCATTTGTGTCTCTGTATTTTCTCAGACTCTCCTCCTCTTTGAATTCA
AGACTACCCAGTTCTGGATTTTCAAGAAATGTCGTCTATGGAGAATAATCCTCTTCCTCC
AATACCCGGTCGTGTTGTTATTGCTTACGATGCTACCAAGGACCGCAAGGAAAGAGAGCT
TAAACTCACTGTTGATAATCTCCGATTGAGAGGAGACATTCTTCATGGAGGTGATACACT
GATGCTGCTTGGAGTTCTGCATAGGCTCCCACACCCCATGGGTTACCAAATGCAAGCATC
CCCTGTTTCTTTTATGGGAACAAACATGATTGTGATGAAAAATGAAGTTTCAAAAAAGAT
TGATATGTATGTGGACATGCTCCTACAAAGCGCTGAAGAATGCAAAGATGAAAAGGTTGA
CATTGAAGTCATGGTTACTGCTGGAACTCCAATCCAGAAGGTGGTTTTACAAGAGGTTAC
AACTTGTAATGCAACTTGGGTTGTACTCGATAGGGGAACCACTTTGTGTACTATGCCAAA
GGTTAGGCACCTCAGGCGGGATTTGAGGTTCTATCTCAAACAAATATCTTCCAAGATGGC
ATTAATTCATGATAACTTGTCTGTGGAAGTTTTCAGATCTTATACTACTACTCGTACGGA
CAATGTGGAACGTAGGGTGGTCTATTCTATCTCCAAGCCTGTTCCACTGTCGGCTGTTCA
AGATAATGAGAACAATGAGCAGTCTGTTATCTTTTGCAGAAGTTGCTCTGCATCCATGAC
TTCCTTGAAAAGTTCTAATAGGTCGTTCATGGAGAATAATCCTCTAATACCT
>TeaL_163504
AATAGTTTAATTCCTTCATATAGTAGTTAGCAAAGAAGAAACAACATAAAACAGATCACT
CCCATATGGCGCAATAATATTCACTAGTCAACTATCAAATATACTAGATATTACAATTCA
GTTTTGGATTTTGCAGTTGTAATAGGCCAAAGCATTATGCTTGGGCAATATTTCTAATTA
TACTTTCAGCGGAAATGACACGGTAAACAACCAAAACAAAAAAACAAAAACAAAACACAA
ACACCAGCAGTATAATGATCTGCCATATTATACCAAAGTCCTCATCTAATTTAGCAGATC
ACATCTGGGGGCGCACTTTATGTAACCAGACTTCTCTCCTTCCATTTTTTCCAGAGATTG
TATATGCTTCAGCGACTAAGAATCCGTGGGCGATTGTGGTTGTTGTGGTGCCTGTGGCCA
CATTTGTGGAGCCATGTAGGGGTGAGGCTGTTGGGCATACATAACAGGATCCAGAACAGG
CTTGCCCATAATCATCCCCGGGGTTCCAGCCTGAGGCGAATGCTGAGGTGGCATATAATA
GTAAGGATATGCATCAGCAGGCCCCCCAACAGGCATCGTTCCTCTCGGGATCGATGCAAG
TGCTTCATCTTTCAGATCCTCCCTTGGCACTATGTCAACCAAAAAATCAAAGATATCAGT
CCTTGTGATCGCTGCCGCGATATCATTCTTTTGGAGTGTCCTCCTTTTGTTTTCCTCAGT
ATGATTCCAAGATCGCAAAGTCAACTCTAAGATGAACATCTCGCATGCCCTGGCAAATAC
AATAGGTGCCTCGGCCGATATCATTCGTACATCCTCATCGGCCTTCATAATCTTCTTGAT
CCTTGCCAAGGGAAGGTTGTGGTTCTTGAAGTCATTAACTTTCTCAATTTCTTGGTATTG
ATTTGCCCAAAAAGACTGGAGTTGTTGCTGTAATTGGTGTTGCTGCTGCTGGTGGATATG
TTGATAGGCAAGCTGGTGATGCGCAAGATGAGATCCTGATGGCTGACTAGGAGAATGAGC
AGGCCCACCTGATGTAACTACTGATCCTTGACTAGGATTTCCCATAACTTGGTTTGGTTC
ATATTGGCTTGTATCATAATGCAGTTGTCCTTGCTGATCCATTCTGTCCTCTTTATTCAA
AATTATGATGCTGCTTTTCTCACAGAGATTGAAAACCCTAAAGAACAAAATCCACAAAAA
TATCAAAACGCCAACCCCCCAAAAAAGAAACGAGAAAGAAAACAAAAGAAGAAACAACAA
TTGAAAAAAAAA
>TeaL_163505
GTGGAGATAGGTATCTCTAAACGTGAACAAAGTGAGGCAAGGAGATCGAAGATGAATGCA
GGAAAAGTTTCAAATGGGAGAGTCAGCTGCACAAGATCCTGTTCAAATAAAAAGAAGAAA
AGCAGCATACCTTCTCTTCCCGATGAGATTATATTCTGCATTCTTGCTTGGCTTCCTGCT
GATATTCTTTACAATTCAATAAGGTATGTTTGTCGGCAGTGGTATAACATAATCAATGAC
CCAATTTTCATAAAGGAACAGCTCCTTCGTTGCACCACTGGCCTGTTCATACAGCAGAAG
CGTACTCCATATAGGGCCCAATTTGTGGATTTTGGGAAAATGAATGTCGCACTGACTGAG
GTAAATGTACCATTTCCAAACACTGTTTTGGCTACTTGTGATGGTCTAGTACTGTTCAGG
GATAAGCAAGATACACTTCATGTTGCAAATCCTCTCACAAAGCAAAGCTTAATTGTTCCG
CCATTTGATTGCCACCCTTCATATGGCTTACCTTATTTCTCATTAGTATATGCTCGTTCA
ACGATGGAATGTAAAGTGTTGTGCATCGATAAACCCTATGATGTCTATAAATGCATGATG
ATTACTCCGGGCAAAGATCATGCATGGAAATTGATCAATACTAACACATTTTCTGATCCT
ACTTGCCGTATATTTCATCATCCTCCTGTTTTTGTTGAAGGACTTCTTTATTGGGGAAGC
CGTTGCTTTCGTTGCGTTGTTGCTTGGGACATAGAATCTGAAATGTTCTATGAGTTTCCT
AAGCCAGCAGTTCAGAGTAAACCTTGTATTTTTCATTTTGTACCAATGGCAAAATCCCTT
TCTTGCCTGGTTTGGTCGATTCTTCAAGCATTATTTGATGTTTTTGTCTTGTCTGATCCC
ATGAGTGGTGAGTGGAGGAAGCTCTACAAAATTGAATTGGATGTTCAAAAATATAGATTG
AATGGCATATTGAACAAACCGGTCTCTTGGCCTGGCCAGAACTATTTTGTACCATTTGCT
TGGGCGGACAATGGTGAAGTGTTCTTGTGTCTCAGTGAAACACCAGGTCATTATGTTGCT
CACTATGTCAAGACTGGGGAGACCTTAATAGTTGGAAGTTATGATGAGGATGGCTCGCCT
AGATTCCGAAGTAATTTTGCCTACAGCCTTGTCCTGTTGCCACCAAGTCTTAGCAGTTTA
TCAATCGGTATTTGATCAAATTCTGTTCTATCTATTGGTCTTTTTTAATGTTTCTTATGT
TTATGAACTCAATTGCATTTTGTTGTACTTTTGAAGTTAGTGCACTTGTTGATTGTACAT
TTTACTATTAGTGGGTTTGACCTGATCTTTGTAATTG
>TeaL_163506
CAAATTAGTCATATCAACTTCATTAAATGTTGTCAGCATTGCAAATGTGTTTTGAGAATC
TTTTAAGCGGGTAGCAACTCGTTTTCTGAGCCTTGTCATAGGAACTCGTCTTTCCCTTTC
TTTAGGGGGAAGTTGGGGTTCTGTAGCAGAGCGTTTAGGAGGAGCAGTAGAAGTACTCTT
AGGCTTCTCTATAACAGCAGTGCTTTCAACTTTAGGCTTTTGCTTATCCTCCTCACTTAG
TTCAGCAGGAGGTGGCTGAGAAGCAGCTTTGTCTGTTGTCTTCTCAGATGAAGCAACATG
GGCCACACCTTCATCGGACTTTGAAATGACAGCAATCTTAGTACCTGGCTCCACAGTATC
CCCTTCCTTGGCTACATACTTTTGGATTACACCTGCTTCAGGACTTGCAACATCAATTGT
CACCTTATCTGTTTCAATTTGAGCAATTGGTTCATCAACTTCTACCCTGTCACCAGGATT
CTTCAGGAATTTTGCCAAAGTTCCATCACTTATAGATTCACCCATAAAAGGGACAACAGC
TTCAACCAGATCACCATTGTAAGAAGAAAACAGCCTGCTTTGTATTTGCATGGTAACCTC
TGGCTGAAGAAGACTGGCCAGAACTTCCCTTGTTGGCCTTGAACTTCCTGAGCGACCATG
CAAAATGAGGTGACACAAGTTTCTAACAAGTCCAAATGCTCCTGGACGATGAAATATCTG
GCCTCCTGTTCTCGGTGTAGATACTACAGGCCGAACCACACTGAATGATTGCCCTAATAT
CGAAGAAGACGAGACTCCAGGAGAGACTCTCCGGCTCCGGCTTAAAATCCTCAACATCGT
GATCAGCCTGATCTCTTCAACACTGATCGAAGAATGCTACGATTCTTCTTCGAATACAAT
AGATCAAAAAGTGTAGAGAGAGAGAGAGA
>TeaL_163507
CTCATTCTCTCTAAGCAAGCCCAATCCCCATAGACAACAAAACATTGCTTAGAGAGAATG
AGGAGGTGGAACAAGAGCCCAATGCACTCGAGGAAGTAGGGATCAATTTGGGCTTAACCC
ATGTACTTGTAGAAGGTGTTGTTGAAGAAGCCATGGTTGTGTATTCTTGAGTGGTGATAG
AGTAGTGAAGAGAATGTAATGGTGAGTTTTGATTGGTTTTAGGGGAGGAATAGGATTGTG
AGCTTTTGCTTGTTGTGGATTGGTTGTTTGGCTTTGATTTTGGTATGTTCTTGTTTGGAA
GGAATATTGAGGAGAGAGAGAGAGAGAGCGAGGAATAGGAATGAGAATGAGGTGTTTTGA
GTGTTGGAGGGAGGGAGGGAAACGAACAAGAACAGGA
>TeaL_163508
GTGATTATTGAGAGTGGTGATTTGAAACATCTTCTATTGAGCATTTGAGATTTCAATTGT
GCTTTGACATGACCAGTTTTCATGATCATATAAAAACAATTACCAACCCTTTAATCAGGT
TCATAAATTATATATATGTCCTTAAATCAGATATACATGTTACAACAGAAACACAGGCAA
ATCCTAAATACTGTTGTTAGCTGTTGATGTTTTTTCATATTCTGCTAGTAGCCATTTCCA
CAACAGGTTATCTGCCTTCCCGCCGGTCCTTTCTCCATTCCCACGGCATCTCAGGGTTTG
ACGAAGCCCACAAGCCTACTCGCTTTGCCCGAGCCTCTTTCTCCCACTTCTCTAGTTCTG
GACGTCGGTCATAGGCTTTGTAATGCCATGCCAATCCTTTCTTCAGCATTGATTCCTGTA
TAAAGATACCATTGCAATAAATGTCTCCCACAAATCGGCCATAGCGATCTTGGTCAAAGA
CAAGAACTCTCAGACACTTGCCCTGAACAAGCTTGGTCAGTTCCTCCTTTGCCTCCTTTC
CATATGGCATTGCACTCTCCGGCGCATCTATTCCCCTTAGTCGAATCCGATACTTGCGTG
CAAGAATCTCCTGACTCTGAATATTCAGAACCCTATATCCTGAATCAACAATTTGCTTCT
GCAGTGCATCTGCCTTGGCGTAATTCTTCCCAGCACGTGCTTTTGATCTTTCAACGGCTG
CGATTTGCACGTCTATGGGAACAGAAGATGACTCCCTTGGATCCATGGTGCTCACATACA
CTGTGATGGTATCCCCATCCGCAACAGCTTTTGCATCCACTGGTAGAGTTTGCAATTCAA
ACTGGAGTCCTTCAGGCAGTGAAGTAGGTGGTCCAGCAGAGAGTTCAACAAGAGTATGAG
GAAGAGGGAGGCCATAGAAAGTCAATAGACCCTCAACATCAGCCTTTTGATTTCTCTTCA
ATATCTGTATGATGAGCCTTGAAGCTTCTTCTGGGGTTCTTGGTGGAGGCTTTGATTCTC
TCCATGCCTCTGAAAGTTTCTTATACCAGTTAGCCTGAGCCTTCTTTGAAGAAACTACTT
GCTTACTGAGTCCTTCAGGAACCTGGGAAGTGATTTCATAGTGATAAAGATCGTGGGCAA
GGGCGGAGACACCGACGGTAGCGGCCGAGATGCCGTGGTGGCCGAGCGCATCGGATTCGT
CAGCGGCCGGCTTACAGCAGTGTCCGTACAATAGCCTGAGTGCGTTTCCCATGTTTTGGA
TTGTTGTTCTCTCTCTAGTGTTAGAGAGAGAGAGTGAGAGAGAACAATAATTTAAAAAAG
GCTCAAGTTAGACCTTTTAGAGAGAAAGAGAGAGGGAGGGAGGGATCTAGGGTTAGGATT
GAGGAGAGAGGAGAGGGGAAAAAGGAGGGGTGGTGGGTCTTCTCTCAAAAGAAGAGCTCT
TTCGAGCCATCGGGAAAGAGAAGAAAAAGAACAAAAAACTGGAATAACGATAATCTTCAA
CCGACCTAGACCCTCCCATCCAAAATTAT
>TeaL_163509
TCTCTCTCTCTCTCTCTTCAATAGCCGGAGTTTCTATGGCTTCTTATTCCGCCGCCGGAT
CGGCCTTCGTCGCCTTCAAATCCACCGGAATTTTTGCTCATTCTGGCAATTTGAAACTCG
CTAATTTCCAACATTGCTCTCCGATTTCAAGCCGAGTCGGATCTATTCAGCTCCGGCATA
GCCTTAACACGCATTGCGGATCGCGAAGCTCCTTTGCTTCGTCTGGTGTAAAAGCACAGG
TTGCCACTGTTGAACAAGCAAGTATTGAAGCTACTCAAAGTGTGGCAGCTCCTGTTGTTG
TGGTTACTGGAGCCTCTAGAGGTATTGGCAGAGCAATTGCACTGGCTATGGGGAAAGCAG
GTTGTAAGGTCCTGGTTAATTATGCTAGGTCATCCAATGAGGCAGAAGAAGTTTGTAAAG
AGATTGAGACATGTGGTGGTCAGTCTCTTACGTTTGGCGGCGATGTTTCTAAAGAATCAG
ATGTGGAATCAATGATCAAAACTGTGGTTGACGCATGGGGAACTGTTGATGTATTGATAA
ACAATGCAGGTATTACTAGAGATGGTTTATTGATGAGAATGAAGACACCTCAGTGGCAGG
AGGTTATTGATCTGAATCTCACTGGTGTATACCTATGCACACAGGCTGCAGCCAAAATTA
TGATGAAAAAGAAAAAGGGGAGGATAATCAACATAGCATCAGTTGTTGGTCTTGTTGGTA
ATGTTGGGCAAGCCAATTATAGTGCTGCAAAAGCCGGGGTAATCGGCCTGACAAAAACTG
TGGCAAAGGAATATTCAAGCAGGAGTATTAATGTTAATGCTGTTGCCCCAGGGTTCATTG
CTTCTGATATGACTGCTAAGCTTGGGGGAGACATTGAGAAGAAAATATTGGAAACCATTC
CCTTAGGAAGGTATGGCCAGCCAGAAGAAGTTGCTGGGCTTGTGGAATTCTTGGCTCTCA
ATCCTGCAGCCAGTTACATTACTGGACAGGTGTTCACTATTGATGGAGGAATGGTGATGT
AGGAGGTCATCAAATTTGCTGCCCAATAACTGCAAAACTTACCTTTCCAGCTCAGATGAA
TAGAATCACTGCTCTTCTTGTTTATGTGGAAAAACAATTGAGCTTATGCAAGCAGTTTTT
CTTTAATAAAGTGATAGAAAAAACAAGATAAAGGAATGCTGAGGAAGTTTTTGATAGAAT
TTTATTGAGCATGTTAACGAGACCAAACAAGTGTTGTAAACATAGTTTCTTGAATGAAAG
ACCGAATCTAAACTTGCTGCAACCATGTTGATAATATTGACTTGATCATCGATGATATAG
CGAATTTGGGCTCGTTAGATCTCTTGCTAATACTTTCTCTCAGACGAGCTACACTCATCG
GATTGTTTAAATTAGTCGG
>TeaL_163510
GTGTAATTTACTCTTAGTATAACAAACGAAACGAAATCGGGCTTGAACTTGATCGAACAC
CTGCTACAATGGCGGCTCGCTCGATCTTCCTCGCTCTCACTCGGTCCTTTTTTTGCAGAA
ATTGTAGAGGCCAAAGGACTCTCTCCAGATCTCTCTCCTCATCAAACGCATCGAGAAACG
AAGTTGTTGTCGAAGAGTCTCATACTTCTCAGGATGAAGAACATCAAGATGGAAATGGCG
AAGACGATGATCTCAAGAGCAGAATATTCAGGCTCAGACTCCCCAAACGCAGCGCCTCCA
ACGTCCTCCAAAAATGGGTCTCCGAAGGCCGCAAAATTACCACCTCTGACCTCCGACGCA
TCTCCGGTGACCTCCGCAAGTCTCGGCGCTACAAGCACGCCCTCGAGATATCAGAGTGGA
TGGTTAGTCACGGAGAGTTTGAATTATCGGACTCCGACTATGCAGTCCGCATTGACTTGA
TGACCAAAGTGTTTGGTGTTGATGCTGCCGAGCGATACTTTGAAGGTCTACCTCCCACTG
CAAAAACTAGCGAAACCTACACCGCTCTGCTTCACTCTTATGCTGGGGCAAAACTTATTG
AAAATGCTGAGGATCTTTATGAGAGAGCAAAAGAAGCTAACCTGTCTTTGAGTGCTGTCA
CATACAACGAGATAATGACATTGTACATGTCAGTTGGGCAGGTCGAGAAGGTTCCTTCTG
TTATTGAAGAACTGAAACGACAAAACGTCGCCCCAGATTTGTTCACTTACAATCTGTGGA
TAAGTTCATGTGCCGCCACCATGGATATTGACAAAGTTAGAACGATTCTTGATGAAATGA
CTCGCAACTCTGGCTCTAATGAATGTTGGGTAAGATATGCAAACGTAGCAAACATATATA
TTACCTCGGGCAACCTCATGAATGTAGAGTCCAACTCTCTGGTTGAAAATGAAAAGGGTA
TTACACAGAGAGAATGGGTAACTTATGATTTTCTAATTATCCTCTATACCGGTTTGGGAG
ATAAAGATAAAGTTGATCAAATCTGGAAATCTTTGAGGATGACGAAACAGAAAATGACAA
GTAGGAATTATGCGTGTATTCTTTCTTCGTATCTCATTCTTGGGCATTCAGGAGAGGCAG
GAGAAGTTATTGACCAATGGAAACAATCTGCTTCCACAGAGTTTGACATCTCTACCTGCA
ACAGGCTGTTAAAAGTGTTTTCAGATGCTGGGTTGATGGAAACAGGCAAAACGTTTCGCA
TGCTTCTGACTGAGAAGGGCTGCGATATCATATAGATGAGTCAAAGCAAGGGCAGGCCTG
TGTTTCAGTTGATCCAAGAACGATGAGAAAATAATTTGGGCTTGCAGCTTGGAATTGCTG
TTCCCTGCTTCTTGTATCCATGATCCTGGATTCTATAATTCAGGACTTAGATTTTGATTG
TTTTCCGTTTTTGTTTTGTTGTTCGACTTCTTGTCTGTGCTTCTTTTAACAGCTAATGAG
CTGTTATGTCATATCAAAAAGGATCTAGCTTCTTAGTGAAATCTATACTGATGCAGGAAA
AAATGAGATTAATAGAATGCCTCACTGATTAGAATGAGGTATGTTTTTGTGTTAGTGTTC
ATTGATTTGCAGTATATGGATCCCTTTTCCGTATCCAAAAAAAA
>TeaL_163511
AATTTTTGTTTCTCATTTGCTATGTCTCTCTCTCTCACAAAAAAATCAAACACCACCAAA
CCTCACCTCGCCTCACCGCGATCCGCTCATCTCACCGTCGCTCACCGCCGTGCGACGTCG
CACATCGCCACCGCCGCAAATCACAGTCGCACATCACCGTTGGCTCGCCTCCAGCTTACA
TTCAGAACAGGTTTTGTTGCAATGTGGGCAAGCTTTTGGATCTAAATCGTGGTCAATATT
GAAATCAGTTGCAGTTGGAGCCCATTCATCAGGGTGAACAGCCCAACAGCAAATGTAGCC
TGAATTTTGGTGAAGGTTTCAGAAAA
>TeaL_163512
TCTCTCTCTCTCTCTCTCTCTTGCGTGCGCGCCACAAATCACCACCGCCACCGCCATAAT
ACCAAGTTTGTGTATGGTTCAAAATGTCCAAGGCAGCAGTAGATGTTCCTCTGAAGGGTG
GATTTAGCTTCGACCTGTGTGAAAGGAATGAAATGCTCTCGAAGAAAGGATGGAGTCATC
CTTGGAGCATCTCAAGAGCCACTGAAGGGCCCATTGTTGCTGAT
>TeaL_163513
CGCACACACACACACACAGAATCTCAAGGACCACCTCACCTCCTAAACCGCAGTCGCTCA
CCACCATGAAGCATACCTGCGTTGCACATCGCCACAGCCAACGCCGCAAATCACCTCTGC
CACCGCTATTATAGCAGAAAAGGTTTTGTTGCAATGTGGGCAAGCTTTTGGATCTAAATC
GTGGGTCAATATTGAAATCAGTTGCAGTTGGAGCCCATTCATCAGGGTGAACAGCCCAAC
AGCAAATGTAGCCTGAATTTTGGTGAAGGTTTCAGAAAA
>TeaL_163514
ACACACACACACACACAGAATCAAACGCCACCAAACCTCAACTTGCTTCACCGCGATCCG
CTCATCTCACCATTGCTCACCGCCGTGCAACGTCGCACATCGCCACTACCGCAAATCACA
GTCGCACATCACCAATGTCTCGCCTCCAGCTTACATTCAGGGCAGCAGCAGATGTTCCTC
TGAAGGGTGGATTTAGCTTCGACCTGTGTAAAAGGAATGAAATGCTCTCAAAGAAAGGCG
TTCAGGCTCCGAAGTGTCTTAAGACTGGCACTACCATTGTTGGTTTAATTTTC
>TeaL_163515
AATTTTTGTTTCTCATTTGCTATGTCTCTCTCTCTCACAAAAAAATCAAACACCACCAAA
CCTCACCTCGCCTCACCGCGATCCGCTCATCTCACCATCGCTCACCGCCATGCGACATTG
CACATCGCCATCGAGATCTGAGTAAGATTTGAGTCCTAGGTCGAGATCTGACCGTCATGA
GTGATCAACACATATCCGTCGTCGACAGTGAAGACAGACAGACCATGTCTAACAGTTGAA
TCAGATTCGATTTCGTGAGCTAAAAATCTCTTGAGCACTCAGATCTCTGTGATTTTCTGC
TCCAATCAACACCTCTGTCTATAGGAGGTCAGAATTATGGGTTTTGTTGTTTTTGACATT
TGAGTCATAGGAAAAGGCGAACTTGGTCATTTTGTGTATAGAAATTAGAGTAGTTTTTAG
GGAAATTTGTGTTTGTTGTGAGTTATGATTGATGGGTTTTATTTTTTTGTTTCGATTTGA
TGCTGTTAAGTAGTAATTTGATGATTCAGGGCTTGGTTTAATTGTTTCGGAACAAATTTT
TGTGTGTTCTTGAGGTGTGATGCAGGGGAGCTGTTTTTCTTAGAATTTGCTTATGTTGAA
GAAGAAAAATTGGTCATTTAAGGGTTGGAATTAGGTTCTTTTGGATTATATTCTTGTGTT
CTTTGGGGTAAGGCTAATGGGTACTGCTTTTCTTTTCTGGGACCTAGTTCTACTAAATAG
GTGAAATTGGTGATTTTGAACTAAAACTCAGGTTTTGGGAGGTTATTTTGCTTCAGTATT
TGAGTCCATGAACTTGAAGAAATCGGTGATTTGTGCGTAGATATTTGGGTTGTGTGCTTC
TTTTCCTTGGGTTTTGTTGACACTGAATTGTGCTTGAATGGGCGACACAGACGATGATGC
AAGATATCCACCCATCCCTTACGGTGTGACTCAAGGTTATGGGTCGGCACAACGCCTAAA
GCTTCCCATTCGGAGTTCATCTTATCCTCGTCAGGTTGGTAATCAATATGTCAAC
>TeaL_163516
CTGTCCACTTACCTCCTCCCGCATTCTTCTTCTCTTGCCAACCCCGACAGCAGCCTGTAG
AAATTGTCAATTTCATCTCTGAAATTAGGGTTTCTTTTTTGACAATTCAACCTATTTCTT
CTCATTCTGTTCTTCAATTTCAACTACAAGTCCAAATTAGGCTTGGCTTTTTTAAAATTA
TTGATTGGGGGTTATCTGCTTATTTGGTGTTTGATTTCTTCGAGACTTTGTGGAAGATTC
GCTATAGGAGGTGTGATGCAGGGGAGCTGTTTTTCTTAGAATTTGCTTATGTTGAAGAAG
AAAAATTGGTCATTTAAGGGTTGGAATTAGGTTCTTTTGGATTATATTCTTGTGTTCTTT
GGGGTAAGGCTAATGGGTACTGCTTTTCTTTTCTGGGACCTAGTTCTACTAAATAGGTGA
AATTGGTGATTTTGAACTAAAACTCAGGTTTTGGGAGGTTATTTTGCTTCAGTATTTGAG
TCCATGAACTTGAAGAAATCGGTGATTTGTGCGTAGATATTTGGGTTGTGTGCTTCTTTT
CCTTGGGTTTTGTTGACACTGAATTGTGCTTGAATGGGCGACACAGACGATGATGCAAGA
TATCCACCCATCCCTTACGGTGTGACTCAAGGTTATGGGTCGGCACAACGCCTAAAGCTT
CCCATTCGGAGTTCATCTTATCCTCGTCAGGTTGGTAATCAATATGTCAAC
>TeaL_163517
AATTTTTGTTTCTCATTTGCTATGTCTCTCTCTCTCACAAAAAAATCAAACACCACCAAA
CCTCACCTCGCCTCACCGCGATCCGCTCATCTCACCATCGCTCACCGCCGTGCGACGTCG
CACATCGCCACCGCCGAAAATCATAGTCGCACATCACCATTGTCTCGCCTCCAGCTTAGA
TTCAAGTTTGTGTATGGTTCAAAATGTCCAAGGCAGCAGTAGATGTTCCTCTGAAGGGTG
GATTTAGCTTCGACCTGTGTGAAAGGAATGAAATGCTCTCGAAGAAAGGATGGAGTCATC
CTTGGAGCATCTCAAGAGCCACTGAAGGGCCCATTGTTGCTGAT
>TeaL_163518
AATTTTTTTAGAGGGAAATCACTCAATATTGGCGCCCGCCCCTTGTTCTCTATGCACAAC
AATTTGGTTAAACCTCTCACACATATTCTCCTCCACTACCAAACCTGACCCCACCTCACC
TCACTGCAGACCACAACCACCGGCGCAGATCACCACAGCCACAGCCACCGCTACCGCTGC
AAATCGCCATTATCATCGATGATCCTCCTCCGTCTTGCACTGGTGCCTCTCTCTCTCTCT
TTCTCTTCCCTAAACACCCACCGCACCACCTCGGCTCATCCTCTTTCTCCTCCGCTGGAG
CCTCCACCGGATCCAAGAAGATCGTCGAGATCTGAATTAGATTTGAGTCCTAGGCTGAGA
TCTGACCGTCGTGAGCGATCCACACATATCCGTCGCCGGCAGTGAAGACGGAGAGACCAT
GCCTAACGATTGAGATCTGAATTGCGATATAAAAATCTCTTGAGCACTCAGATCTCTGTG
ATTTTTGCTCCAATCAGCACCTCTCTTTAAGATCTGTGCCAGATTTGATGGCGGCGAAGA
AGGCTAGGATTCGGGGCGAGTAATTCCTTGTGATTTTATTGGTGTTGTGAAGAGTCAGCA
ACTTGTTTACCTTAAAGGTGAAGTATGAGTAACCACGATGAACCCATGTCTAACTTTTTT
GCATAGCCAGATGCTCTTGCTTACGGGAAGGGAGATTTCAAGGGAGGGTGTGGGACGAGT
CTTCCTTGTATGAAACATCGATGACGCAAGAGGAAATATCAAGATAGGTGCTTTGGAAGA
AGGGGATATTTAAGAGGATTTGAGGCTAGCCCAAAACTCTTTTCCTCCGATTATAGATCA
AATGTTGCAGCACAACGAGAAGTGGAGATGCAAAGACTTTAGATCCAAGGTGGAGATTAC
TTTTGGCATGAAACATATTACTATTGGCGTGGTATGGATTACTAGTGGATATTTCTTTTG
TGTACGGAGGACATGGTTTTTGTATAATTCTCTGTTTGTATGGAATTATTATTTTAGGTT
GGATTATATTTAGTTTGTATGGAATTTAATGGTAAAAGAC
>TeaL_163519
CTGTCCACTTACCTCCTCCCGCATTCTTCTTCTCTTGCCAACCCCGACAGCAGCCTGTAG
AAATTGTCAATTTCATCTCTGAAATTAGGGTTTCTTTTTTGACAATTCAACCTATTTCTT
CTCATTCTGTTCTTCAATTTCAACTACAAGTCCAAATTAGGCTTGGCTTTTTTAAAATTA
TTGATTGGGGGTTATCTGCTTATTTGGTGTTTGATTTCTTCGAGACTTTGTGGAAGATTC
GCTATAGGAGACGATGATGCAAGATATCCACCCATCCCTTACGGTGTGACTCAAGGTTAT
GGGTCGGCACAACGCCTAAAGCTTCCCATTCGGAGTTCATCTTATCCTCGTCAGGTTGGT
AATCAATATGTCAAC
>TeaL_163520
GATTCTTCATTCATATTTTACACTTTTTACACATACTAAAAATTCATCCCATCCACAACA
TAAATTAACAAACAATTCTGAATCACAGAGAAGTTCATACAAGTTTACCAATGATTTTAA
AACTTAGAAGTAATTAATTGTCCCAAGCACAATTGAAAGGGCAGCACAACCAAGTCGCAA
GCGAGTGCTTTAAAGTAACAGAACAAAGCATGCTTATTACAGGTCAAAGTTCAGAGACAC
AGATCAAAACTACAACTTTAGATGAAGTGGAAAAGAAAGAAAAAAAAAATACCCTCTTAC
CGAAAAGAAAAGCTACAAGAGTGAATCTATAAACATGACATCTAACAGAGACCGTGCAAC
ATTAGAGACAGATTTATATACAGATCTACTCGTTATCAAGGGCAGCGGCTGCTTCCAAAG
GTCTGACGGTATTGGGAAAATCAGTTCTTTGTCCAGCAAGGGAGTAGTATGCAAGTATAT
GGGCGGGATGCTCATCGAGAACTGCTTCCCCGACCGGATTGGCAACAACCATTCGTCTTG
CTGGGATTAACTCAATATTCCAAAAGGGCCGAGCCATGGCTAAGAGATCGTGACCGGCTG
CTGATGCTCGGTACCCTTGCACCCATAAGTACCTAAGAGAAGGTAGCCGCAACACGACCC
TAGCCAGAGCATCTTCACTGAAAACACATGCCCTCATTTCGAGCTTTTGTAGTTTAGGAC
AGCCCCTAGAGAACTCGAGAAGCCCTGCATCAGAATCCCCGACAGAGCCCAGAAGCATCC
ATCTCACGTTTGGGCTGTACTGCCCGATATAACCGAGTCCCACATCAGTTAGACCCCCCT
GCCGAACATACAGAGCAAACCTTCTTAGCTTAGAGCAACCTTGTAATAGGGCTCGGACTC
CATTGTCGAGAGGTAAATCTGTGACTGTTTCTTCACGATCGAGTAAGACCAGACGGAAGT
CGAAGAGGTTTTTCAAATGTGCACCAATACATTCCAGTGATGCATTTGTAATATCAGAGA
CGTATACGGCTACGTATTCTAGTTCCAGGCAGCCTTGCGCCAAAGCAATTAATCCTCGGT
GTGAAACTAATCCTTCTTCATCCTCCATCCCCTGTTCGTCAGCACCTCGCTCAATCCGAA
GCCTCCTTAATTTTTTGCAACACCGAGCAAGAACTTCCAATCCTCTGTCTCCAATAACAT
TTCTTGCCTCAAGAACTTCCAAGTTAGGGCACCTTTGAATCAAGAGACAATGGTCCTCCA
TGTCGAGAAGTGCGTAGAGGAGATCGAGTCTTCTCAGTAGGGAAGCAAATGGAAATACAA
TGGGCATTTCGTTCCGGCCCATGTATGTTAGACCCAAGGAGCGCAATCTTTGGGGAAATG
ATACAGACGAGTACTTTTCTGGTTGCTCACCAAAAGAACCCCCACAAAACTCTTCTAATG
CAGCTGCAGCACTAAAGAAACCAATAAGATCCAGTAATTCACACTCACTAATTTTCACCG
AGACAAGAGAGCGACAATTTCTGGCTATGAGTTCAAGGTCTTGGAATCTGATTTTGAGAA
GCTCTGTCATGTATAAGTTCAAACTTTCAAGAACAGTGTTGTTCAAAGCAAGCTCATGAA
GCCATTCTCCATCTTTCTCTTTGATTGTGCTCTCTTCCAGAAACAAGGTTTTCAAACTCC
TGCAAAATCGGCCGACATGAAGAAGACCATCAGTGGAAAATCCAGAGCATCTGTCAAGCT
TGAGCGATTGTAAAGCTCGACCACGAGAATGAGCAAGGAGCTCAAGATCCGAGTCCATCA
CAATCATCCGGCGAAAGTGAAGAGCCTTCAAGCAACTAAACGACCTCGAAATCTCTTCCA
CCCAGGGAGTCACATACCCTCCCCAATCCTCCGGAATCAGATTAAACATCGCCGCTCTCG
GCTTCCCCTTCAATTTCAGCGACTCCAGGTGCTGAAACCTCCGCCACAGCATCTGCGGCG
TCGTGGTATAACATAGAGCGATCGTAACGTGCTTTCGCGTCGTCTTGTCGATCTCGTACC
ATCGCCGACACACCAGAGACACTGCGTCGCGGTCACGTGCGTCGTCAATGTAACTGATCA
CACACTCAAACACTGTGTCTGGCATTCCACCACTCACCTTGTTCACTTTTCCATCTTCCA
TTATCACAGCTTTTCAACAGACTCAAAAATTTCACAAACTTCAAACTTCAAAGATCTAAC
TTGGTGAATTCTCGAGAAATCGAAGCTTTAGCAGAATCAAGCAGCGGACAAAATAGTTTC
GGAAATCTTCCGAAATCTCCGGCGCGAAACAGAACCGAATCAGATCGGATCGGCCGTGGC
GCGACGTGTGACATTAAAATCTGCGAGAAAACAATGGATCGACCAATAGGAGACTGACAA
AGCATCGAATCTTTATCTTCGCCAAACGCATCATCTTGTTCGTCTTCCAAAAGCGAAGAG
AGAGATAGAGAGAAACAGGACGGCCACAGCCAGAGAGAGAGAGATGGACGTGGTGTGTGG
TGGGGGTCTGTGTGCGCGAGATATCAGAGAATAGAATCCGAATACTGGACTCTATAATAA
AAACGGCAGAGAATGGACGGCGGAGATTGGATCGGAACGAAAGATCAAACTTAGACAGTT
GCAAC
>TeaL_163521
AATCACAATCAGATAAGATAAGATTTTCAAACCGCGCTTTGGAGCCTCTCTCTAGACAGA
GAGAGCGAAAGAGAGCTCTTTGTTTGCTCTTCCTTCAATTTCAATGTCTTCTTCGTAGAG
AGAGAGAGAGTTCTCAGAAGCCCAATTTGGGCAATCCACAGAAATGGGTATTCACTCCGA
CGCCCACATTTGCCAGTGCCTAAGCCGCCTAGCCACCCTCCGCCGCAATTCGCCGGTCAC
AATCTCCGGCCACCGGCGAAAAACCGGCGAACAGTTCGTGGAGGCAATATTGGGCCTCGC
CCGTGGGCTTCTCGATCTGGGTCTCCAACCCGGTGACATTGTTGCCATCTGTGCACTCAA
CAGTGATTGGTTTTTGGAGTGGTTATTGGCTGTTACATTTGTTGGAGGGATAGCTGCTCC
TCTCAATTACAGATGGAGCTTGGACGAGGCAAGGTTTGCAATGGAGGTTGTGAAACCGGT
AATGTTGGTGATTGACGACTGCTCAAGTTACTGGTATTCAAAGCTCCAGAGAGGTACTAT
ACCGGTACTGAGATGGCTTGTTTTCATGAATTCCCCTTCAGATTGCAACAACGAAAGATT
TGTATTAACTACTGAAACACTTCGAAAGCGTGTTTTAAGATCTCTGTCATTCAACTACCT
CTGGGCACCTGAGGATGCCGCAATAATATGCTTCACATCAGGAACCACAGGACGGCCAAA
GGGAGTTACCATAAGACATTCAGCTCTGATTGTACAATCGCTGGCAAAAATTGCGATTGT
CAACTATGGTGAGGATGATGTTTATTTGCATACAGCTCCATTATGCCACATTGGTGGGAT
ATCCTCTGCCATGGCCATGTTAATGGTAGGAGGTTGCCATGTCTTGATACCCAAGTTTGA
AGCTAACTCGGCACTCAAAGCCATAGAGCAACTCCATGTGACTTCTTTTATAACTGTCCC
TGCAATAATGGCTGATATTGTTTCCTTAATCAGGATGAAGGAGACATGGAAAGGGAAAGA
AAATGTGAGGAAAATTTTAAATGGAGGCGGTGGTCTCTCAATTGAGCTTATCAAATATGT
CACCATATTTTTCCCAAGAGCTAAGCTTCTTTCAGCTTATGGAATGACAGAGACATGTTC
TTCACTAACCTTTATGACCCTCTATGATCCAACAACCGATAACTCGAGCCATTCATTTCA
CGTAACCTGTAATATTGATTCCAGTTTGGTTCACCAACCAAAGGGTGTTTGTGTTGGCAA
GGCTGCACCACATGTCGAACTAAGGATTAGCTCGGAGGATTGTTCCCACGTTGGGCGGAT
ATTGACTAGGGGTCCCCATGTAATGCTTGGATATTGGGGTCAAATTCCACTAGAGGCATT
GAGTGCCGGTGATGACAGTTGGATTGACACGGGAGACGTTGGGTGGATCGATGACTTTGG
TAACGTATGGCTAGTTGGGCGATCTAAGGGAAGAATCAAGAGTGGAGGAGAGAATGTTTA
CCCTGAAGAGGTGGAGGCTATCCTATCCCAACATCCGGGAGTTTCTGGCATTGTAGTGGT
TGGACTTCCAGACGCTCGTTTGACAGAGGTGGTGGTTGCTTGTTTGCAAATAAGGGACAA
TTGGAGATGGGCTGATTCATGTTCTGATCACTTAGCTGGAAAGAAAGACCAAACCTTATC
CACTCAAATTCTTCAGCAATTCTGCAGAAAAATGAATTTGACTGGGTTTAAAATACCAAA
AAGTTTTGTTATATGGAAGAAGCAGTTTCCATTGACTAGTACTGGGAAATTGAGAAGAGA
TGAAATTAGAAGAGAATTTATGTCTTCTTCGCAAATCCTGCCTAGCAATCTATAACTACC
AAAAATGTTTGTTCTTCTTCTTTTTATTTTTTGAAATTTTGGTTCATGTATCTTCAAGAC
TTTGTTGAAGGAAATATGGGGTGAAAACCAAATTAGACAGCAATTTAAATTCCTTGTTTT
GCAGATTGTGTAGCTTTCTACAACTTTATACCAATTTTTTATGCAGAATGATGTTGCTTA
TGCTTTAAAAAAAAA
>TeaL_163522
ATATTGTACCTGTTTTTGATAAGGTAGGGTAGCAGAATGGATGAATATGCTTTCCCTTGA
TGTCTTGGGAAAGAGAACGGAAAGGAGATTAGGGGCCTTGATCATCAGTGCTGATTGAAT
GTCTGCTCAAGCTGCTCATCTACAACCCAAAGTTTAATCTAAAGGTACAACAATAGGTAC
AGTTTTATTATGCCAGGTGCCTTACATCACTACTGCTTT
>TeaL_163523
GTGAAACAAAGGCCAATTGCAAAAACCGCCTTCTCGTAGATTCAGACAGAACAGTCCACA
GTCTCCACTTCAAAACTTTCCCTCAGAGCGCTCTCTCTCTCTCTCTTCCCTAACAAACTT
GTAACCTCTTCGCCAAACCCTACTTTCACCCCCCATTTTTTCCGTTTTCTTCATCGTTCG
ATATTGCACAAACCTCTTTGTTCTTTCTCACCTTCAATGGCCGAAACCTCCGATGATTCG
CCGGACGTCGAAAAGCTCTACGAGTACGGCGAACGCCTCAACGATGCCAAAGACAAGTTC
CAACATGCCAGTGACTATGAGGCCATACTCAAAGCTACTGAAGAAGGCAGTGTTAAGGTC
AAGCAATTGGCTGCACAGCTTGTTCCCAAGTTTTTCAATTACTTCCCAACCCTCTCCGAC
AGAGCTCTCAATCGACATTTAGAGCTTTGCGAGGATGACGAGCTTGGGGTGCGGGTGCAA
GCAATTCGTGGACTTCCTCTTCTTTGCAAGGAAAATCCAGAACATCTGCCTAGAATTGTT
GATGCTTTGGGGCTGCTGCTCCTCCCAGCGGGAGAAACTGTGGAGCGAGATGCAGTACAT
AAAGCCCTAATGACTTTGTTGCGACGGGACATAAAGACTTCCTTAACAGTTTTGTTTAAG
CATGTTGGGAACACTGATGAGCCTAGCACCGAGGAAATCATTTATGAGCCTAGCACCGTG
GAAAGCATTCGTGAAAAGGTTTTATGCTTTATCAGGGATAAGGTGTTTCCAATTAAAGCA
GAACTATTGAAGCCACAGGAGCAGATGGAGAGACATATAACTGATTTGGTGAAAAAAAGT
TTGCAAGATGTAACGGGGGCAGAATTTAAATTGTTCATGGACTTCTTGAGAAGCTTGAGT
TTATTCGGTCAGAATGCTCCTGTTGAGCGTGTTCAGGAACTTGTTGAAATTATTGAAGGG
CAGGCTGATCTAGATGCACAGTTTAATGTTTCAGATGGTGACCACATTGACAGATTAATA
TCTTGCCTGCATATGGCTCTTCCATTTTTTACGAGGGGTGCATCAAGTAATAGGTTTCTC
AACTATTTGAACAAGAATATTGTACCTGTTTTTGATAAGCTTCCAGAAGAACGAAAAGTA
GACTTGCTCAAGAACCTT
>TeaL_163524
AAAAAAAAGAAGAGAAAAGTAGATTCAGGTAGATCTTCCTTCCCTCATCGACAAGGGAAG
GAATCATTGGAGAGTCAGTCACACACACCCACAAAACCTGTCTCTAGAGATTGAGAGAGC
AAAGCAAAGCGAATAGTAGATCAATGGCGGGTCTATCTCTCAAGTGCGGGGACTGTGGAA
TCCTCCTGAGATCGGTGGAAGAAGCTCAAGAGCACGCCGAACTCACCAAGCACTCCGACT
TCTCCGAATCCACCGAGGCCGTCCTCAATCTCGTCTGCTCCACTTGCGGCAAGCCCTGCC
GATCCAAAACCGAGAGTGATTTGCACACGAAGAGAACTGGCCATACTAAGTTTGAGGACA
AGACTTTGGAAGTGGCGAAGCCAATAAGTTTGGAGGCTGAGAAAGATCGAAATATGGAGG
ATGCTCAAGGCGAGAGTAGTAGTAGTTCTCAGCCTCAGGAAATGGTTGTTCCAGAAGTTG
ACCAGAAGCTGCTTGAGGAACTTGAAGGAATGGGATTTCCAAAAGCAAGGGCGATCAGGG
CACTTCATTACTCCGGTAACACCAGCCTTGAGGCTGCTGTGAATTGGGTAGTTGAACATG
AGAATGATGCAGATATAGATGAGTTGCCGAAGGTACCTGTCAACACCAAAATTGAGGCTG
CTCAGCCTTCCCTCACTCCAGAAGAAATGAAGATCAAAGCACAAGAACTAAGGGAGCGAG
CTCGCAAGAAGAAAGAAGAGGAAGAGAAGCGTATGGAAAGGGAGAGAGAGAAGGAGAGGA
TTCGGGTGGGTAAGGAACTTCTTGAAGCGAAACGGATTGAGGAAGACAATGAAAGAAAAC
GATTGATGGCCTTGCGGAAAGCTGAGAAAGAGGAAGAGAGAAGAGCTAGGGAAAAAATTC
GACAAAAATTGGAAGAAGACAAGGCAGAAAGAAGACGGAAGCTTGGATTGCCACCAGAAG
ATCCTGATGCTGCAAAGCCTTCTGCACCTGTTGTGGAGGAAAAGAAGAGCTCATTGCCAG
TCAGGCCTGCCACAAAGGCAGAACAAATGAGAGAGTGTCTACGATCTCTCAAGCAGAACC
ATAAGGATGACGAGGCCAAAGTGAAGACGGCATTTAATACGCTTTTAACTTATGTGAAGA
ATGTTGCGACAAATCCCAATGAGGAGAAATTCCGTAAAATTAGACTCACTAATGCCACCT
TTCAGGCTAGAGTTGGTGCACTGAAAGGTGGAATCGAGTTTCTTGAGCTGTGTGGGTTTG
AGAAAATTGAAGGAGGTGAGTTCTTGTTTCTACCCAGAGACAGAGTCAATAAAGCAGTGC
TGAACGAAGCTGGGACCGAGTTGAATAATGCGATAAACAATCCTTTCTTTGGGGTTCTCT
AATCCCAACTTTTAAGTTGAAAATGCATACACTGTAAACATGAGGTTTGTTCTTCATATT
TCATATAATTTTTAGTTGAAATGCATCCATCATTGTCAACTTTGTTGTAATGACTAGGAC
TGAGGGGTTTGTTTTACTTCAAGCATGGATGCAAATTGGTGAGTGTTTTTTTTTTCCCCC
TTCAAAATTACTATAAAGTGTTACCCCACAATAAAAATTGTTGGTTGGCGTCTACTTTTA
TTATTAGTCGGCTTTGTTTTGCATTAAGAATAATGCTATACAAGTCACATTTGTGCATCT
CTGTTTGGTTGACTTTTCAAGTATGACTAGTTTGCT
>TeaL_163525
TCTTTCTCTCTCTCTCTCTCTCATCTTCTTCTTGTCCTTCATCTTCTCCCTCTGTACCAA
GCTCTGTGTATGAGCACATCGATGGAGAGAGCCGTAGTTCTTCGCTCTCTCTCATGTACT
CCACTCGTCTGCACCAGAATCTTCTCTCGCTCTTCTCACAACATCACTCGTCTCTCTTCT
CTCTCTAGACGCCACCGTTCCATCCCAAACCTCCATAGCCGCTTTCTTATTCGGCACCAT
CTGAGGCTTCTCTCCACAGCCTCCTCACCCCCTTCGCTTCTGAGAAGCCACTTCTCGAGT
CTCTCTACCAGAGCTATTGCCACTCCACCTACACAGCCCTCTCCAGAAATGCTTGGTGCC
GATGATGAGGTTGCTGAGAAGCTTGGGTTCGAGAAAGTATCGGAAGAGTTCATTGAAGAG
TGTAAATCAAGAGCTGTTCTTTACAAGCATAAGAAGACCGGTGCCGAAATCATGTCAGTC
TCCAATGACGATGAGAATAAGGTCTTTGGTATTGTTTTTCGCACTCCTCCGAAAGATTCC
ACTGGAATTCCTCACATATTGGAACACAGCGTATTGTGTGGTTCAAGAAAGTATCCTTTG
AAAGAACCGTTCGTTGAACTCTTGAAAGGGAGCTTGAACACATTTCTGAATGCATTCACC
TACCCTGACAGGACTTGCTATCCAGTTGCTTCCACAAATTCAAAGGATTTCTATAACTTG
GTAGATGTATACCTGGATGCTGTCTTTTTCCCTAAATGTGTAGAGGACTTCCAGACTTTT
CAACAAGAGGGTTGGCATTATGAGTTAAACAACCCTTCAGAGGACATAACTTATAAAGGG
GTTGTTTTTAATGAGATGAAAGGTGTATACTCCCAGCCTGATAACATACTGGGCCGGGCA
TCACAACAGGCTATTTTTCCAGACAATACATATGGTGTTGATAGTGGGGGTGATCCACTA
GTTATTCCCAAGCTCACATTTGAGGAATTCAAGGAGTTTCACCGTAGATATTACCATCCC
AGCAATGCAAGGATTTGGTTTTATGGTGATGATGACCCCAATGAACGTCTTCGCATTTTG
AGTGAGTATCTAGATATGTTTGATGCAAGTTCTGCTCCCAGCGAATCTAGAATTGAGCCA
CAGAAATTATTTTCAGAACCAGTCAGGATTGTTGAGAAATATCCTGCTGCTGAAGGTGGT
GACTTGAAAAAAAAGCACATGGTTTGCCTTAATTGGTTGCTCCATGATAAGCCTCTAGAC
TTGGAAACTGAGCTAGCACTGGGGTTTTTGGATCATCTAATGTTGGGTACACCTGCATCT
CCTTTGAGAAAAATCCTGCTGGAAAGTGGTTTAGGAGAGGCCATTGTTGGGGGTGGGGTT
GAAGATGAACTTCTTCAGCCCCAGTTTAGTATTGGATTGAAGGGCGTCTCTGAAGATAAC
ATTCCAAAGGTAGAAGAATTGATCGTGAATATGCTTAAAAATTTAGCAGAGGAAGGATTT
GATTCAGATGCCGTGGAGGCATCCATGAATACAATTGAGTTCTCTCTTAGAGAAAACAAT
ACTGGGTCGTTCCCTCGTGGCTTAGCCTTGATGCTTCGCTCCATTGGAAAATGGGTATAT
GATATGGATCCATTTCAACCATTAAAATATCAGAAACCCCTGATGGAACTGAAAGCCAGA
ATAGCTGAGGAAGGCTCCAAATCTGTTTTTGCTCCTTTAATAGAGAAATTCATTTTAAAT
AATCCTCACCGTGTAACCGTAGAAATGCAGCCTGATCCAGAGAAGGCTTCTCGAGATGAA
GCGGCTGAGAAAGAAATTTTAAGTAAAATTAAAGCCAGTATGACTGAAGAAGATCTTGCT
GAGCTGGCACGTGCCACACATGAGTTACGATTGAAACAGGAAACTCCTGATCCACCAGAA
GCTTTGAAAACTGTACCGAGCCTCTCTTTAAATGATATTCCAAAAAAACCCATATTTGTT
CCCACAGAGGTTAGGGATATAAATGGGGTGAAGATTTTGCAGCATGACCTCTTCACCAAT
GATGTGCTGTACACTGAAGTTGTCTTCAATATGAGCTCACTGAAGCAAGAGCTTCTTCCT
CTTGTACCACTTTTTTGTCAATCATTGCTGGAGATGGGCACAAAAGACATGGATTTTGTG
CAACTTAATCAGTTAATTGGAAGGAAAACTGGAGGAATATCAGTATATCCTTTCACGTCA
TCAGTACGGGGGAAGGAAGATCCGTGTAGCCATATAATTGTTCGGGGAAAAGCCATGTCA
GGACGCACTGATGATTTGTTTAACCTGGTCAACCGCATTCTTCAAGATGTTCAATTTACA
GACCAGAAGCGGTTTAAGCAGTTTGTTTCCCAAAGCAAGGCTAGAATGGAGAACCGATTA
AGAGGCAGTGGTCATGGTATTGCAGCCACAAGGATGGATGCAAAGTTAAATGTTGCAGGG
TGGATTTCTGAACAAATGGGTGGCGCTAGTTACCTGGAATTTCTACAAGCTCTTGAAAAG
AGAGTTGACGAGGACTGGGATGGAATCTCTTTGTCTCTTGAGGAGATCCGCAGGTCCTTA
ATTTCAAGGAAAGGTTGCTTAGTAAATTTGACTGCTGATGGAAAAAATCTTATGGACTCG
GAGAAATATGTTAGCAAATTTCTTGACTTGCTTCCAAGCACTTCCACTGTTGAATCAGTT
ACTTGGAACGCTCGACTTCCTTCAATAAATGAAGCCATTGTGGTACCCACTCAGGTCAAT
TATGTTGGAAAAGCGGCTAACATCTACGAGACTGGTTATGAACTTGATGGGAGTGCATAT
GTTATTTCTAAGTACATTAGTAACACATGGTTGTGGGATCGTGTACGTGTTAGTGGTGGG
GCTTATGGAGGCTTCTGTGATTTTGACACTCACTCAGGGGTCTTCTCATTCTTATCTTAT
CGAGACCCCAATTTGTTGAAGACACTTGATGTATATGATGCAACTAGTGATTTTCTGCGT
GAATTGGAAATGGATGATGATACTCTTACAAAAGCAATTATTGGGACCATTGGAGATGTG
GATTCATATCAGTTACCAGATGCCAAAGGATATAGTAGTTTGTTACGGTACCTACTTGGA
GTCACAGATGAAGAAAGGGAAAGGAGACGTGAAGAGATATTATCAACCAGCTTGAATGAC
TTCAAGGAATTTGCGGGTGCACTTGAGGCAGTTAAAGATAAAGGGGTTGTGGTTGCGGTG
GCATCTCCAGATGATGTTGATGCTGCAAACAAGGAACATTCTAACTTCCTTAACGTGAAA
AAAGCCCTTTAAGTCCTCCCATAGAATTCCATGAAGATAATCAAATCTCATCCTCCTCTT
TTCCCAGACAAGGAAAACATTTTTGCAGCATGAATGTAATTTTTATGTCCTTGAGTTACA
GGGCTAGGCTCCCATTTTATTTCAACCGTAAATGGAAGAGTGAAAATATGTTGCAGTTTT
CCTTTCCCCTTGTACTAACCAATGTACTCTGGATCTCACAAATTATCACTACAGTTTTAT
TTTACGTCTGGCTTTTTTTCATTGTAATCTAAGTTATATACTATTGTAATTTTTTGAATC
CAAGTGCTTAAAAAATTGGGTTATATTTCACCAAA
>TeaL_163526
CTACCAATTCACATTTCTCAATAAATTAGTAAAAAATGTTGAAAACAAGATATACATGTA
CATTTGATTTTTTTAAAAATCAACCATTTTGGGAAGGGAAACCATATAAAATTCCTCACC
TCTGCTCAACTCCCTATTGGTAAAGCCAGAGAACAAAATTGGCTTCAACCAAACTAGTAG
GCAACTGCCTCAACTGGGCATTATATCTGCTACTTGGCTATCTTTAACATATTGGCAGGC
TGGAAGCCAACTGAATGCAATCCTTCAATCCTCAGTTCCTTTCAATTAAATTGCCATGAT
CTCCTAGCCAGAACAGCCAGCCCTGAAAGCTGCTCTATAGGTTTTGTTTAATCTATTATT
AAACCATGCTTGTCATAAGCTCTGTAGTCATTCTAATTCTTGATTCACTATCAGCACTTC
CATGTTGATCACCACTAACATCACTCGGGGGTGTTCTTGTCCCCAAAAGGGGAAAGGGAG
AGTTAATTAAAGTTATTAACTTATCATTTTCAAACCCTTCTGAAGATCGTTCTGTAGCTG
ACAAAATCCTCTTAAGCTGAGGCCGCTGACAGATGATTCGCCCCTTGTTCCACCCAGGGA
AGCAAAAGGATGACGATACATTATCTTTCAGAAAAGGATAGGTAGCCTTTGCAATAGGGA
AGTCCCTTGTTATTGAGCTCTTCTCCATCTGCCCTCGTACTACAACAACAGTTGCCAATT
GAGGAAGATCCTCCCCATTTTTGAACATTGCATACATGTTGTTGAGCCAAATAGATATTG
CTGTGCATGCACCACCTGCCCACATCCTGTGTACATCTACAGACCACACAAGTTTGTTCT
TACGAAACAACTCCGGAAAAAGCCCCCGCTTTGTTGCTTCATTGAGAACTCTGGCACCCC
GTTCTTTCTGCCCCAGCCACCAAAGTGCTTCTAGTAGTGTGTTGTAGAACCTTATCCCCA
AACCACACCCTTCAGACTTGAGTTTGTCAAACACATACTCTACCATCTGCCAGTTCGAGT
CATCATCATAATCTCCCTTGATCATCTTCCCAATCACTTGATGAATATTGGATGCCCTAT
TTGTCAACATCTCATCCAGCAATTTATAGGCATCATCCCACCTGTCACCCCTTGCATAAA
CTGCCAGCATCATACAGTAGCACATGACACTGGGCAATATGCCCAATGCTTTAATTTCCT
GAAACTGTTCCTCACTCTCATCAATAAGATCTGCAAAGCAGTAAACACTCAACACTGCCT
CAAGGGTACGCTCATCAGGATCACATCTGGCCTTTTCCATCTCAACATAAGCTTTTATAG
CTTCTTCAAATTGGCCCCCTTGTCTAAATCCTTCAATGATACCATTGAACGAATCACTGT
TCTGCATGATACCACACTCACCCATTCTCCAGAATATCGCTTCAGACTCCTTGTAAAGCC
CCCCTCTTGCAAATGTGTGAATCAAAGAGTTGAAAGTTTCTACGGTTGGCTTGCTTCCCA
CTTCATTCATTGTATTAAAGGCAACAAGAGCTTCCTCATACAATGCAGCCTGTCCAAATG
CTTCAATAACCCCTGTGTATGCCTTTGAACTTGGCACTAACCTTTTCTCATTTATATGAA
GTAAAATTTTCTTTGCATCCTCATGAAGCCCTCCCTTTCCACAGGCAAATATCAATCCCT
CATAAGTCTCCATATTTGGTTCAATACTCTCCTCAACCATATCGTTGAACAAAGTCACTA
CCTCCTTAAAATACCCACCTTCCCCAAAAACCTGTATGAGAATATTGTAAGTAGCAGCAT
CGGGCTCTGTATTACTCACTTTCATCTCAAGAAAAAGTTCACGAACATCATCATACCTCC
CGTGCTTCCCATACAAATTCAACAAAATACTATAAGTAGACGCATTTGGCGTGCAACCCG
CTTCTTGCATTTGCCTAAACACTCCCATTGCCTCTTTAATCGATCCCGAATGTGCATAAG
CCTCTAATAACACATTATAAGATGATATCTCCGGCAAATTCCCACCGGACTCCATCTCAC
GTAGAAGTTCAGAAACCTTCTCTAACCTACCCAAGGACCCAAATGTCTGAACCAAATAAC
TATAAGTAGTAATATCAGGCAAAACACCACCCTCATTCATAGTCCTAAAAACCTTCTCTG
CCTCATCAGCTAAACCCCTATTCGCACAAGCATTAAGCAGTGTATTATAAGTGACAAGAT
CGGGTTGTATACCTTCGTGTCGCATTTCAGCAAACAAACCCAACAAGCCTTCCCAATCAT
ATCCACCTCTCGCACAAGCATTGATCACTGTATTGTAAGTCAAACTACTGGGCGAAACTC
TCTCCTTCTTCATCCTCCCCAGAAGCTCCAAAGAAGTCTCGAACTGACCGTTTCGGCCAT
AGGCATTGATTATAGCTGTGAAAGAGAAGACACTGCGAGGCACTCCTTGGCTAGGCATTT
CGTCGAACACCTCGGAGCATTTCTCGAGCAAGCCTTCACGCCCAAGCACACCAATCATGA
TAGTGTAGATGTGTTCGTTAGGTTTACACCAGATTTGGCGCTGCATATACTTGAAGAGTC
GGAGCGATCGTTGCCAATCGCCGCGAGATGCGAATTCTTTGAAGACGAGAGCGAAATCGC
TGAGGCTGAGCTTGTTCTTGAAGGAATCGAGGCAGCGAGCGATGCTTCCTCGAGGAGGCA
AGCTCGAGAGCTTGTTGATTAGGGTTTCGACATCATAGCTGTATTTTCCCTTTTCGACTG
TGACCGAGGGGTTTCCAAGGACGAGATCTTTGGCTTTGGCTCGGACTCTTCCGGTGCCGG
AGCTGAGGAGTCTCCGGCGGCCGCGGCCGGAGAATTCGAGTTTTTTTGGGAAATTGTGGT
TTGGGTTTGGAGGGAGGATTGGGGGAGAGAGAGTGGGAGGGTTGGGAATGGAGATTAAGT
GTGATGATGGGCTCATTTTTGTTTGGGTGTTTTCGCATGAGAGAAAGGATTGTGATTGAA
TTGGTTGAATTTTGGAGGTGAAGAAAAGATGAGTTTTTTTTGGTTGTTTCAGTGGAATGG
AATGGTCACTGTGAGAGTGAGAGTGAGAGTGAG
>TeaL_163527
AAACAATGCAACAAGAAATCTTTTGAAAAGGGCCACCAAAAAAGACACAATCTGCTAAAG
GACAGCCAAAAATGAAAAAAGAAAAAGAAAAAGGAGGCTTACTTCCGTTAAGGGATTGTT
TTTACATTTTTTGGATCATCTCATCAAACCAAGAGACAAACATAGGAAATTTGGAGTTAG
CGTTACAGGGTCCCAAATACATTCTTCTTCTTCTTCCTTCTTTGGTGAGGAAATACGGGT
CACACATCCCTTCTGAAGTTCCACTTTCTGAGCAGCATAATTGCTGTGATACCAAATGCA
AAACTGATCTCCTCATCAATCCATTTGCATTTGAGTGTCATATCGCCGTTGACGGTTCTT
TTGTTTGCATCAGAAACCATGATTACGCTCATCTAGCATCCGTGGTAGGTTCTATCAATG
AGCTCAAGTCCCGTTCCAACTCTTCCTTGCCCCTCCAAAGGATAATCTGATCATCCTTGA
ACAAGATAGGGACACACGGTACCAAATCCCTTAACTTCACACCGATCTTCTTGCAGTCAC
TTAAACCCACATGAGTGCAGTCTAGTCGTACAACTTCTTCGGTCTGAAACGCTTCCCTCA
CTCTCTCCACTACATTCACATAAACACCATTCCTGGTAAGTTTCATTAGAGGAGGAGAGT
TCAGTCCTCTATTTCTCATTTCCTTTGTTTCTTCAAATGTGAGACCATCAGCAACATTCT
TCACAAGTTTTGGATATATTGGCGCATACGGCTTCCACAACATCAAAGGAATAACTGGTC
TCTTTTTAAAGTCATAGTTTCGACCCCGATACAATAGAAGGATATTTATGTGGCGGTAGA
TAATGTTCCCACCAGTTTTGTCCTCAAGCTGGAAGCAAACATTATCCATGTCAAGAGTTG
GCACACCCAAGCACTTGATCCTCACAGCTTCAGCCCGCTTCCAGTGGTTGTGGATGTCTT
CGAGCATGTTGTGAGTAACACCCCCCTTCCCCAAATTAATCTGTCGAGAACAATCGTTAT
GACGAAACCGTTCCACAAGCGCAGCGACTTCTTCTTCGGATAGTGGTTCTCCAAGAACCT
CACGTCGTTGTTCTTCTAACTTTAGCAAATCAACTGCTTCTTTGGCCAGAGCACAAGTGC
CGGTCCATTTCCGGTCAAGCCGTCCAGGTCCAAAGGGAGAGAATCTCGGTGGTTCACGGT
ACCCAATGGGCTCAATCGAAGGGTTAGTCTCAGAGTATGAGTATCTAAAATTGAAGGGTA
GATTTGATTTCAATGGAAAGTCCAAGTCTCTCTCGGATTTCGATGAAGCTTTGTTTTGAC
TATTCCCTTGCTTCTTTTCCTTGTTCTCGTTATTGGGTTTTAGGGTTTTGGAGGTGAATG
AAAATGGAGGGTCATAGGTATCTTCATTTTGGGATTTAGATTGGCTTAAAAAACGAGAGA
TACAGAGGATTGTTGGCTGGGTTACATCATGAAAGGGGATGCTTGAGTGTAGGGTTAGGG
TTTGACGTCTTGAATGACACCATGGAAGGATCTTTACTAGCATCGGCGGGAGGGAACTAC
TTTTCTGCCAACAACTCTCAGCTGAGAGAGAGAATCACCATACAGTTGGGCAGTTAACAA
TTAGTTGAAACCTATGATCGTCATGGAAGTTCTCCAAGAGCAAAAGATAATTCACAGTAG
AGAGAGAGAGAGAG
>TeaL_163528
AGTGGTTCTCCAAGAACCTCACGTCGTTGTTCTTCTAACTTTAGCAAATCAACTGCTTCT
TTGGCCAGAGCACAAGTGCCGGTCCATTTCCGGTCAAGCCGTCCAGGTCCAAAGGGAGAG
AATCTCGGTGGTTCACAGTACCCAATGGGTTCAATCAAAGTGTTAGTCTCAGAGTATGAG
TACCTACATGATCTTCAGGGAAGTTCTCCAAGAGCAAGAAATAATTCACAGGAGAGAGAA
GAAAAAGAAGGAGAAGCAGAGGAGGAG
>TeaL_163529
GGGAGGCTTGCATTGGTAGCACTTGGCAAAGAGCCCAAATGTGTCAACTTGTCTAACAAA
GTTGGTCATGCTAGCCCATCCACCAAACCCGAAACCCACCACCAAGACCCAGACAACCAC
AAAGATGTTCACCACATACATGGCGGTCCAGCTTGGCAAGAACGGAGGAGGCTTCTCTGC
CGCATTCTGGCGGGCGGAGGCCTTTCTGTAAGTGAGCATATGAGCAAGAGAAGGGATGAT
GTAGACGGTGAAGCTAACCAAGAGAGCCCCAACAGCGGAGTTAATAGGCCCGAAGAATGG
GAAGATAATGGCCAAGAACCATATTGGTATCACCACTGGTAGCCTTACTAGTGCCCTTAG
GCATATGCTTCTTGTGTCATGCATTCCTATTACCTTCTCCCACACGAAGTACAGTGGTGT
ACATGCGAACCCAAATGTTATGAACTGGTGAATGAGCATAAGAATAACGGCAGTGTCACG
CCAACGGGTCTTGGGGAGAAGAGACAAAGCATTGGAATGGTTTAATAGTTGGTCACCAAA
TGCCCAGTAGACGGCAGAAGCTGACGGCAGCGTTAGTGTGAAAACGTAGAGTGTCGCTAT
TAAGTATATGTACTTGAATTTTTGAGGTTTCCACATAGCGTGCATAATTTCCACAGTGAC
AGCGTGTCCACCGAAGGTGTATAGAATATTGGTGGCTCCGGTGAAATACAGCACTAGCTT
TTTGGGGGCCGAGTGTTCCACTCCTTCAACCTGGCCATGTGTGAAGGCGGCTATGGTCAA
GTACCAGGCAGTGTAAGTGGTCATCCCAAGGCCAAGAAAAGACCAAATTCGGTAGTTATG
AAAGGAGGGTATGAACACAGTGGTTGCACAGCAAGCTCCAAATATGTATGTCCATGTCCT
CTTGTCCAATTTATCATTGACATAATATATATTACTTGCACAAGCAATAAGCTGTATAAC
AGATCCAAATAGAAGAAAAGTACAGTTGAAAGCTAGACCCACTGCTTTCCAGTAAGGACC
CAGTAGCCCATCAAGCACTTCAAACCACTGTATGACATGGTTCTTGAAGCTGTAATTCTC
TTTCTCCTTTCTGGATCTGTACTCAATGTACAGAACACTGATGAGGTAAGCTGTCCAACT
ACCCATGAGACCATAGAAAATCTGGAATATTATTCCAGATAACATACCCAGTTGAGAGAA
TGAGTAGGGCAAGGTTAACAGAACTTGTGCTACTTGATTGGAAGCACAACTGAACCAAGC
ATCCCAAGCAGAGCCTCCATGCCAGAGGATGCTCTTGACACTGAAAATGGAGTGATCTTC
TTGCTTCTCTTCTTCCTTATTGCCTTCATGTTCGGCCTCGTTGACTATGGCCTCCTCTCC
TTGTTTTTGAGCCAACATTGTCTTCTATTTCCTCTAAATTATGTGACTAGTCCGAGTCGT
CTCTTTCTGGAACCCAATTCTCTGAAAGCAAATCCTTGATTGTTCTTGCCTTTCTTTTTT
TTTTCTTCGTTTTTGGAAGCAAAAAACAAGAGTGCGTATTGATTTGTGAGGTTACAATTG
AAGCAGAGAGTCAGAATTCTTAATTCAAAGATTTTGG
>TeaL_163530
CTGGAAACAAAAAAACAGAAAACTTTGAGGACATAATAGAAATTAGTCAATTCCTTCCTC
CTAATTGACAACATAATAGAAAACATTTCTCTTGCTTGATTAGAAATTAAAATCATATAG
GGAAAAAAGAACATTGACACACAACTTTCAAGGGAAAAAAAGAAAAAGGTTACAAAAGGC
AATCTCTTTACACACTTCCATACGTATTACAAATTCTTGAATTTGATGTTGGTAATGGTA
GATAGGGAGGAAGACTTGTCAAGGCTTATGAGGGCACTGATAGCACTTAGTGAAGAGGCC
AAAAGTGTCAATTTGACGAATGAAGTTGAGCATGCTTGCCCATCCTCCAAACCCAAATCC
TACAATCAAAACCCAAACAACCACAAAGACGTTCACACAGTATGAGCCTGCCCAACCTCC
TAGGAATGATGGTGGTCTCTCTACTGCATTCTCTCTAGCAGAAGGAGAAGCAAAGGTGAT
CATGTGAGCCAAAGCAGGAATGATGTAGACAGTGAAGCTGACGAGAAGAGATCCAACAGT
GGAGTTGATAGGACCAAAGAAAGGGAAGATTATAGCAAGGAACCAAATAGGGATGACCAC
AGGAAGCCTAGAAAGAGCCCTCTTGCACATACTCTTGCACTCATGCATTCCTATGAACTT
CTCCCACACAAAATACAGTGGTGTGCATGCAAATCCAAATGTTATGAACTGATGAATGAG
CATGAGGATGACAGCAGTGTCTCTGAAACCAGTCCTTGGGAGCAAAGACAAAGCATTGGA
ATGGTTAAGCAATAAGTCCCCAAAAGCCCAGTAAACAGCACTTGCTGATGGTAGGGTTAG
TGTGAGCACATAGAGTGTTGCTATCAAGTATATTAGCTTGAACTTCTGTGGCTTCCACAT
TGCATGCATTATCTCCACTGTCACAGCATGGCCCCCAAAGGTGTAAAGAATGTTTGTAGC
CCCAGTGAAGTAGAGAACCATTGTGGTTGGTCCTGAGTGCTTCACTCCCTCAACCTGTCC
ATGGAGAAAGGAAGCAATGGTTAAGTACCATGCAGTGTAAGTTGTCATCAAAAGGCCAAG
AAATGACCAAATTCTGTAGTTATGAAATGAAGGAATGAAAACAGTAGTCGCACAACACGC
GCCAAAGATGTAAGTCCAAGTTCTCTTGTCAAGATTGTCATTGATGTAGTAGATGTTACT
TGCACAAGCTATTAGCTGAATTACAGATCCAAATAGAAGAAAAGTGCAGTTGAAAAACAG
CCCTATGTTCCTCCAGTGCTTCCCCAAGAGCCCATCAAGAACTTCAAACCACTGAATCAC
ATGATTCCTAAAATCAACCTTTTCTCTCTCCTTTCTAGTTCTGTACTCAATGTACAGAAC
ACTGATGAGGTAAGCTGTCCAGCTACCAACAAGACCATAGAAAACCTGAAACAGAATTCC
AGAGAGCATACCCAGCTGAGAGAACGAGTAGGGCAATGTCAACAGAACTTGAGCTACTTG
ATTGGAAGCACAGCTAAACCAAGCGTCCCAAGCAGAACCGCCATGCCAGAGGAGGTTCTT
GACACGGAAAATGGACTGGTCTTCTTCATGCCTGTTGTCTTCTTCCTTGGCACCATCATG
TTCTGTCTCGTTGTTGGGGTTGGAGACTATGGCTTCCTCTGCTTGCTTCTGAGGCAACAT
TGTCTTCGATTTGCTCTAAAATTTCTGGCAGATCTTTCTTTGAGACGTCTCTTTCCGTAA
CCCAGATCACTTTTTATTTTGTTTTTGGAAGCAAAGAAAGCAAAAACAAGATGGGTATTG
AATGAGATATAGCAAAAGCACTGATAGGAATTTTACAGATTTGGCAGA
>TeaL_163531
TTTCTTGCATTTTCATTTTCAGGCGGAAACTGCCAAGAAACCTTCCCCAATCAAAACAAG
CACAAAACAGCCTTACAATCAATTAAACTATGAATCAAAACCCCAAAAAACAGTTCACAT
TTTAATAATCAATTAAATAGACAAAGCCACCCACCCACTGCGCTCATTGCTCTGATTAAA
ATACAAGAAACAACAACGAATCAACAATGGTAGTACTAGTAGCTCATCACATCACTCTCT
CGATACCCAATCACAAACCTCCTAAACCCAAATCACAACTACAACCCAATCGATCATCTC
TACTCTCTCTCCAATCCAAATGGGTCCAAATGGGTTCTCTCTAGTCTCCTCCTTTTCCCC
TCTCTTCCCCCTCAAACCCAGATGCCCAATTTCACTACCCACTTCCCAGATTCCATCCGG
CGGCGCAAAGACGGTGATGTCGTGTGAGACGCCGACGGCGGCGGCGGCGACACAAACGAG
TTTTGGGTTCAAGAATTTGATGGAAACTTTCACTGTTGATGTTCAGAGAGCTGAGGGGAG
GCCACTGAATGTGCCTTTAATTGCTCCTTTTACGATTGCGTCATCGAGGGTTGAGAAGGT
AGAGAATGTGGCGATTCGGATTGAGTTGAGTAATGGGTGTGTTGGGTGGGGTGAGGCTCC
GATTCTGCCATCGGTGACAGCGGAGGATCAGCCGACGGCGTTGGCGAAGGCGGCGGAGGC
TTGTGGGTTTTTGAGGCGGAGTCCGGCGATGACTTTGGGTTCTGTGTTGGGGGAGATTGG
TGGGGTTCTTCCTGGTCATGAATTTGCTTCTGTTAGGGCTGGAATTGAGATGGCATTGAT
TGATGCAGTTGCTAACAGCATTGGCATACCTTTGTGGAGACTATTTGGTGGAGTTTCAAA
TACTGTCACCACTGATATAACAATTCCAATTGTTTCCCCAGCTGAAGCTGCTGAATTGGC
TTCAAAGTATCGGAAACAAGGATTCAAGACTTTGAAGCTTAAGGTGGGAAAGAATCTAAA
TGGAGACATAGAAGTGCTGAAAGCCATACGCATGGTCTACCCTGATTGCTTGTTTATCCT
GGATGCTAATGAGGGTTACACCTCCAACGAAGCTATTCAAGTTCTTGAAAGATTGCATGA
AATGGAGGTGAACCCAGTTCTCTTTGAACAACCAGTTCACAGAGATGATTGGGAAGGTCT
TGGTCATGTTTACCGTATTGCAAAAGAGAAGTATGGGTTAGCCGTTGCTGCTGATGAAAG
TTGCCGAAGTTTAGTTGATGCTAAGAAAATAGTCAAAGAAAATCTTGCAGATGTCATTAA
CATTAAGCTTGCCAAAGTTGGGGTTCTTGGGGCTCTCGAAATTATTGAGGTAGCAAGATC
ATCGGGATTGAATCTGATGATTGGTGGCATGGTTGAGACTAGATTGGCCATGGGTTTTGC
TGGTCATCTTGCTGCTGGCCTTGGGGGTTTCAAATTCGTTGACCTAGACACGCCCCTGTT
GCTGTCAGAAGATCCAGTGCTTGAGAGTTATGAAGTTTCTGGTTCCATATACAAGTTCAC
AAATGCTAGAGGTCATGGTGGTTTCCTTCACTGGGATAATATTATGTGATATTTATTACA
TTGGTTCTCCTCAAATTTCCTCTGCAATTGATGAGGCAACTTATGAGGTCCTATTGCTTT
GTCACGTATGCTTCTCTAGTTTAATAAGACTCCCAAACAGGCCTTAGCTTTCTGCACGGC
TTTCTGACAAATGAAGAAATCGAAGGCGCGATAGAGGCAGGCTAGCACTGGGAAAATGTT
AGTTTTATGTCGAGATAATTTGCATTAGTTTGTTGGAAACTTGTAATGTGATATGTTAGT
GCAAATATTTTCACCTCTTGTGCATATCTTTAGACAGTCTGTTCAAATCATGGATATTAC
ACACATGATACTGAACCGGAACTTTGTTTTTCATGTTGGTCAAGTTAAGTTTCTCAGCAG
TGCAGTGATGGAAAATGATTAATCGGTCA
>TeaL_163532
CGTCGTCCACTTCTATGTTCCATGAATTGATGGCTACTGAAACTAATGTCCAAACAAGTA
CTAGTGTGGTGACTGCAATTGCGCCAACCCCCTCTCCTGTGGTGACAGTACCGGTAAATC
ATGGTGAAAAGCCAGAGAAATTCTCAGGAACTGATTTTAAAAGATGGCAACAGAAAATGT
TGTTCTATCTTACAACTTTGAACCTGGCTCGTTTTCTTCGTGAGGATGCTCCTATTTTGA
AAGATGATGAAATCGATCGGCAAGTGGTTGCTGCGGTTGATGCCCAGAAACATGCCGATT
TCCTTTGCCGGAATTACATCTTGAACGGATTTGACAACACATTATACAACGTCTACAGTC
CAATCAAGACAACAAATGAACTTTGGGAGTCTTTGGAGAAAAAGTACAAAACGGAAGATG
CCGGCTCAAAGAAATTTGTGGTTGACAAATTCCTAGACTTTGTAATGGTTGATTCTAAAA
CTGTGATCAGCCAAGTTCAAGATCTCCAACTCATTCTGCATGACATTCACGCAGAAGGCA
TGTCTCTCAGTGAATCCTTCCAAGTTGCAGCCTTAATTGAAAAATTATCACAAGACTAGA
AGGAATTCAAGAACTACCTCAAACACAAGCGCAAAGAAATGTCTATAGAAGAATTAATTG
TGTATTTGAGGATTGAAGAGGACAACCGCAATTCTTAAAAGCGGGCTGGTAAGCATCCTA
TGGAGTCTAAGGCAAATGTGGTGGAACATGCTTCAAAAACTAAGAAACGAAAGTTTTCTG
GAGAAAATTCATCACAAGGTTCTAAAGGGAGAAAATAAAAAGTACAAGTTTAATGGCGAA
TGTTACATCTGTGACAAAAAGGGACATCGGGCCAAAGATTGCCGTAGCAAACGCAAAAAC
AAAAGAAGAACAAGCAAGAAGCCTGCTCGAGCCCATGACCGAAGTGGACAATATTTGCAA
CGGTGTAGATGACATCAATCTTTCTACAGTTGTTTCCGAGGCAAATCTTGTCGGAAATCC
TAAAGAATGGTGGGTGGACACTGGTGCTACTTGCCACATTTGTGCCGACAAAAAGATGTT
CACATCTTATTCTATAATGGACAATGGTGAACAACTTTTATGGGCAACTCCTCAACTTCC
AAAGTTGATGGACAATGGAAGATTGTTCTCAAATGACATTTGTAAAGGAACTCACTCTCA
ACAATGTGCTGCATGTACCGGACATTCGCAAGAATCTTGTTTCCGGATCTTTGTTGATTA
AGAATGGGTTTAGGCTAGTATTTGAGAGTGATAAATTTGTACTTACTAAAAATGGAATGT
ATGTAGGAAAAAAGTTACATGTCTGATGGCCTTTTCAAGTTAAATGTAATGACCGTTGTA
CCCTCAGTTATTAATAATACTACATCTTCTTCTTACTTGCTTGAGTCTTCAAATTTATGG
CATGGTAGACTAGGAC
>TeaL_163533
TGTCTACGGCCTCTACCAATGCAGAGGCGATGTTGCAACTGATATGTGCCAGAAATGTGT
GGAGGCTGCAATTCAAGTAATCCAGCATTCCTCTAGATGCCAATCTACAAGCAGGGCAGA
CATATGGTACGATGAGTGCACGTTACGATACGCTCGTACTAACTTCTTTGGAATTGTAAA
ATTAGATCCACAAGTTTTGATGTATAATACCGGTAATGCTAGTTCACCCAATAATACATA
CGTTGACACACTTTCTTTAATGCGCCGTCTGGCATCAGAGGCTGGGAAGGAGCCGATGAT
GTATTATGCACATGAGGAATTACCTGCAACTGCAGGTGATGTTGCACCGAAGAACGTATC
TGCGATGGTGCAGTGTTGTAAAGATATAAGTGGTGACGACTGTAATCGCTGTTTGCAGAC
TCTGGCTATGTATGCCGAGAAATGTTGCCTAGAGAAGAGCGGGTGTCGTATATTGGCACC
CAGTTGTAATATGAGGTATGAGGAGTATCGTTTCCTTACACCGTCCGCGCCTCCACCGGT
GCCTCCACCTGCGCCTACTACTGCAAGCAAAGGAAGGAGGGAAAAGAAACTCAAGGGCTT
TGGTTTAGTTGATACATTAAACACTTCAATGGACACCACACTGAACCCAGTTAGGCAACA
TGATACATTGGATCTACCAATGTTGGACTTTAACAAAATAGTAGCTGCTACCAATAACTT
TAGCATCAACAACAAACTTGGGGAAGGAGGATTT
>TeaL_163534
TGTCTACGGCCTCTACCAATGCAGAGGCGATGTTGCAACTGATATGTGCCAGAAATGTGT
GGAGGCTGCAATTCAAGTAATCCAGCATTCCTCTAGATGCCAATCTACAAGCAGGGCAGA
CATATGGTACGATGAGTGCACGTTACGATACGCTCGTACTAACTTCTTTGGAATTGTAAA
ATTAGATCCACAAGTTTTGATGTATAATACCGGTAATGCTAGTTCACCCAATAATACATA
CGTTGACACACTTTCTTTAATGCGCCGTCTGGCATCAGAGGCTGGGAAGGAGCCGATGAT
GTATTATGCACATGAGGAATTACCTGCAACTGCAGGTGATGTTGCACCGAAGAACGTATC
TGCGATGGTGCAGTGTTGTAAAGATATAAGTGGTGACGACTGTAATCGCTGTTTGCAGAC
TCTGACTATGCATGCCGAGAAATGTTGCCTAGAGAAAAGCGGGTGGCGTTTATTGGCACC
CAGTTGTAATATGAGGTATGAGGAGTATCGTTTCCTTACACCGTCCGCGCCTCCACCGGT
GCCTCCACCTGCGCCTACTACTGCAAGCAAAGATGCAACAAAAAGAGGACATATGGATTG
GACAAAACGCTTCAACATTATTCAAGGCATTACTAGAGGACTTCTATATCTTCACCGCGA
TTCTCGTTTAAAAATTATTCACCGAGATCTGAAGGTTAGCAATATTCTTCTGGATAAAGA
TATGAACCCAAAGATATCAGACTTTGGCTTGGCAAGAACATTTCGTGGTACACAACAACT
AGCAAATACTCATAGGCCTGCGGGAACCATTGGATATATGTCTCCTGAGTACGCGTTGAG
AGGGATATTTTCTGAAAAGTCTGACGTTTTTAGTTTTGGAGTCTTGCTATTAGAGATTAT
TTGTGGCAGGAAGAACACCAGTTTTCACGATGAACAATATACAAGCCTTCTTGGCTATGT
GTGGCACTTGTGGAATGAGGGCAGGGCATTGGATTTCATGGATCAAGCATTGGTTGATTC
GTGTTGCTTGCCGGAAGTAAAGAGATGTATACATATTGCTCTTCTCTGTGTTCAAGACTA
TGCTGCAGATAGGCCAACCATGTCAAGTATAGCTCTCATGCTAACCAGTGAAATAGATGG
TCCACAACCAAAACAACCTACATTTACCTTCCAAAGCTCGTTGGGATCAGATCTTCAATC
TCAAAATAAAAACATATGCTCCGTAAATGAGGTCACTGTATCAATGCTTGAAGGACGATG
ACCCATATCCAAAATACGCTTTGTTATTCAATGAAATCCCATGTTTTCAGGGTTTTCCTT
TGCAGATTTAGTATGATAATTGACATGGTATATTTTAATTGTGCTTCGAATATCTTAATA
CAGTCGTCATGATGGTGATAGTATGTTGCAGCA
>TeaL_163535
TGTCTACGGCCTCTACCAATGCAGAGGCGATGTTGCAACTGATATGTGCCAGAAATGTGT
GGAGGCTGCAATTCAAAAAATCCAGCATTCCTCTAGATGCCAATCTACAAGCAGGGCAGA
CATATGAGGCTGGGAAGGAGCCGATGATGTATTATGCACATGATGAATTACCTGCAACTG
GAGGTGCTCTTGCACCGAAGAACGTATCTGCGATGGTGCAGTGTTGTAAAGATATAAGTG
GTGACGACTGTAATCGCTGTTTGCAGACTCTGACTATGCATGCCGAGAAATGTTGCCTAG
AGAAGAGCGGGTGTCGTATATTGGCACCCAGTTGTAATATGAGGTATGAGGAGTATCGTT
TCCTTACACCGTCCGCGCCTCCACCGGTGCCTCCACCTGCGCCTACTACTGCAAGCAAAG
GAAGGAGGGAAAAGAAACTCAAGGGCTTTGGTTTAGTTGATACATTAAACACTTCAATGG
ACACCACACTGAACCCAGTTAGGCAACATGATACATTGGATCTACCAATGTTGGACTTTA
ACAAAATAGTAGCTGCTACCAATAACTTTAGCATCAACAACAAACTTGGGGAAGGAGGAT
TT
>TeaL_163536
TGCAATTTTCCCAAGAATCTACTACTAAAAAAAACGGTTATTAAAACGCTTCCAACTCCA
AAAAGTAAAAATCAAATTAAAAATCTTCAAGAACACTGCCTTTCACGCGATAAACCCACA
ATGAAAAACAACGGAAAAAATTCATACTGCTACAAAACAATGCAAAAACTTCGGATACAA
TGGATGAAAAAAACCAAGCATTGTCACAAAAACAAAATCAACCAAACTGCACAATCCCAA
CCTAGCCTTCATGATATAGTCAAAGACTTTCCAGCCCATGAGCATCGGGTTATACATGTT
AAAACCATCCAAGATGTTTTAAGTTGCCCCTTTCACAAAAACTATGGGCAACAACATTAA
CATCCATTTCAAATTACCATTCAATCCTCATAATCTCCAGCATTCTCTAATAGGTAGTTG
ATTGCCAATTCTTCATTGCGGTCACAGGCAAAAAATGCCTCAATTGCAAGGGCTCTATCA
AATCCCATTGCCTCAAGTCGTTCAATGGCCTCCTGCTCTGCTGGGGTGACGCTAACAGCA
AGAGGCATTTCCCCAGGCTGATCAAATAAATTCCCTTCAGAACCTTCAAGAGGCTCATTT
ATCAATTGAAGAAACTCTGCATGATGCTCCTGAATAAGGCTTAAAAGTTGGGGGTTCTGC
TTTCCAAGCTCCTGAAGCATGGGCTGTAAAATCTGTGGATTTGTGTGCACCATAGAACGT
AATGCTTGGAACTGTTGGTTGTTTCTTAGGAAATCTAGGGAGCCAACTCCACCAACACCA
GAACGTGAAATTGTTTCCTGAGGAAACAAATTCAAGGGAGATGAATAAGGTGCTCCAGAA
ACAGGTGCAGCTGCTGCTGCGCCTGTTTCAGCCCTCTCAGAAGTTGCCTGATTCACGGGC
ATTGCAACTTCTGGAATACCGGAATATAAATAATCCACTGCTCGCTCAGGATTGTTGTGA
GCAGCTCGAAGTGCACGAGTAACAGTTTCCTTGTCCCAGTTGCCACCACCTATATCCATT
ATTTGTTGAATGGTCTCCTCAAGATTATTACCATCAGCTAAATTGGCAGCCTGACCATAG
GTACCAGAAGGAGCATTAGCTGCTGGCACATTGGAAGCAGAAGAGTTGCTATTTAGATCC
GGTTCTTGCACAGGAGCTTCAGAGGTAGGAGTAGGATTAGATGTTGGTTGAGTTGTAGAT
GCAGGTTGGTTGGAAGAGCTCCCACTTGAACCCAAAGTTTTTGTCTTGCTAAGCATGACA
ACAAGAAAACCATCTTCAGAGACCTTGTTCTCTGCCAGAGTACTTTCATCTTTCAAAACC
TTTCCATTGTGAATCAATAATTGCTGTCCACATGGATAATTGTCTTTTCCTTGCACATCT
TCAATATTTTTCTTAACCGCCATGATGGTGTCAGTGGGTTGAACCCTAATTTCGAAGTGG
CTGCCTTTGAGAGTCTTTACAGTAAGCTTCATCTTGGCGAATTGATCGAATATCGAGAGA
GTGTAGAGAGAGAATGTGAATGAAAACCCAAATTGACAC
>TeaL_163537
TTTTTTTTCTTTGAAAGTAACTTACCCCTTGCAAGAATCCCATAGATCTTTCAATCTCAA
ACGACAACTAGCATTGCAGTAACCCCAGAAGGTGAAAATCAATCAAGAGATGTACTTTTT
AGCTTTCAACCCACAAGTTTTAAGGCCATTTATGGCCTTGTGCATTTATGTACGGGAACA
AACAATATAGATAAAAATGGTTAGAAAACACAAATGCATAATGCTACAAGTTCAAACGAC
ACAAACATCGCCAAACTTTGGACACGAAGGACTGAAGAGAGCAAAGAATTGTCACAAAAA
CAAAATCAACCGCACAATCCCAACCTAGCTTTCTTGGATAAGTCAAGAATACTTCCCCAT
TGACAACCATCCAATCATATGCGAAAGCTATATTGAATTTCTCAAGATGTTGCGCCACTT
TCACAAAAACTCTGGACAACAACATCGACATCCATTTCGTTACCATTCAATCCTCATAGT
CCCCAGCATTCTCCAATAGGTAATTCACTGCCAATTCTTCGTTGCGGTCACAGGCCAAAA
ATGCCTCAATGACAAGGGCTCTATCAAATCCCATTGCCTCAAGTCGTTCTATGGCCTCTT
GCTCTGCTGGTGTGACACTAATAGCATGAGGCATGTCCTGCTCAGGCTGATCAAATAAAT
CCTCTTCAGAACCTTCAACAGGCTCATTTATCAACTGAAGAAACTCTGCATTGTGCTCCT
GAATAAGTCTTAAAAGTTGGGGGTTTTGCTTTCCGAGCTCCTGAAGCATGGGCTGTAAAA
TCTGTGGATTTGCTTGCACCATTGATCGCAATGCTTGGAACTGTTGGCTGTTTCTAAGGA
AATCAAGGGGACCAAGTCCACCACCACCATCACCACCAGAAATTGTTTCCTGAGGAAACA
AATTCAAGGGAGATGAATAAGGTGCTCCAGAAACAGGTGCAGCTGCTGCTGCGCCTGTTT
CAGCCCTCTCAGAAGTTGCCTGATTCACGGGCATTGCAACTTCTGGAATACCGGAATATA
AATAATCCACTGCTCGCTCAGGATTGTTGTGAGCAGCTCGAAGTGCACGAGTAACAGTTT
CCTTGTCCCAGTTGCCACCACCTATATCCATTATTTGTTGAATGGTCTGCTCAAGGTTAG
AACCAGCAACCAAAATGGAAGCAGCCTGACCATACGTATCAGAAGGAGCATTAGCTGTTG
CCACATTGGAACCAGACGAGGTGATTTCTGGGGCCGGTGCTTGTACAGGAGCTTCAGGTG
CAGAAGTAGGATTAGAAATTGGTTGAGTTGTAGATCCAGGCTGGGTGGATGAGGTCCCAC
TTGAGCCCAAAGTTTTACTCTTGCTAAGCATGACAACAAGAAAACCATCTTCAGAGACCT
TGTTCTCTGCCAGAGTACTTTCATCTTTCAAAACCTTTCCATTGTGAATCAATAATTGCT
GTCCACATGGATAATTGTCTTTTCCTTGCACATCTTCAATATTTTTCTTAACCGCCATGA
TGGTGTCAGTGGGTTGAACCCTAATTTCGAAGTGGCTGCCTTTGAGAGTCTTTACAGTAA
GCTTCATCTTGGCGAATTGATCGAATATCGAGAGAGTGTAGAGAGAGAATGTGAATGAAA
ACCCAAATTGACACTTTCAGTTTCAGGGATCGAAGAGAGCAGAGAG
>TeaL_163538
CTGCACAACACAAGGACTAATCAAAAGATTAACATGACACAACTAATGAAAAACAAAAGT
TATACAACAGTATCCTCATTCACTATATAGTATGAAACAATACAGCAAATTCGCAAAGTT
CAAACAGTTAATGTGTAGGCCTCAAAATATTTTCTTTATTTCCTCTTTCTATTTATTTTT
AATCTTCTTCCTCTATTTCCCTTGGAGGGAGGTTCTGTTTATGCCATTGTTGAGAAAACA
GAAAGTTGGGTGAGTTTCCAAATGTGCAGCAGAGGAGCAGAGCAGATAGAATTCATTTCT
CTCTCAACACAACATAGTTACTAGGTCCATTGGTTTTTTGTATTTTGGAAATTCTCCTCA
GTATAGCTGCGAAAGCATCCTTATCCTCTTTGCATTTTAATCTGGATTTAAACTTAGCAA
CAAGATCTTGTGTGGTCACAGGAGTCTTTTGCATTAAAACAGCTCGGATTTCTTCTTCCG
TGACAGGTCCAGCAGAAGCGGTTGATGTCGATGCTGCTTTTGAAGAAGATGGAGGTGGAC
CTTTTGTGGGTACACTACTTTTTGAACTAGTCACAATTTCCTCTTTCACAGATTTCACCT
CATTTTCTGTCTTCACTTTTTTTGGAGGTGCACCGTTACTAGCTTTTGCATCATCACCAT
TTATTTTTCTCTTTGCCTTTGTTGACTTGGAAGTGGTTGGGGTTCCCCGAGCAGATCCCG
AGGAAGCTGGTTTTAGAGGACTGTTATCAACAGGTTCTTCTTTTGGAGCATCCTTCTGCT
TGGGAGCCAGCACAGGTGATGAGCCAATATCATCCTCTATATCATCATCGTCGTCATCAT
CCTCCACATCTGAATCATTCAAACCACCAGTTCGCCCCAGCAGCTTCTTCAACTCTTTTC
CCGATTTGCTCAGACCTCCCTCCTCTTCTTCATTAGTTTCATCCTCATCCTCTTCATCCT
GTTTAATTTCTGGAGGTGCCGGAATTTCAGGGGCTAAATCTTCTCGTTCCTCAGGATCAT
TACCCACAGCTTCATCATCATCAGTGAAGATTTCTTCATGCTCCCAATCATCACCCTTCT
CAATATCATCATCATCCAAATCAAGGTCACCTCCTCTTGGACCTTCTTCGTCGTCGTCAT
CACCGCCTCTTTTGTTGAGTCCAAGTCTATTTTTCCTTGCACCCTCTTCGTCTTCATCTT
CCTCTCCCTTGTCTGAAACATTAGCTTCGTCATCATCACCGCTAGTTTTTCTACGTCCCT
TTCCACCACCAGCTCCACTTTCCTTATCGTCAAACTTTTCAACTTCACCAAATGCAGCAG
GTCCATTGTTTGCTGCTTTCATCATCCATCTTTGGTACCCATCTGCAGTTTTCCTTCTAT
TCTTCATTTTCTCTTCTGCTTCCTCCAATGTAAGTTGCTTATATTGTGCAACCTTGTTAA
AGTTGTACCAAGAACCTGCAGGAATAGCAACAAACTCCTTCCCCTGCAGCATTAATAGGT
AGTATGTTGCTGATTGTGCACCCTCAAGCTGACCCTGGTACTGAAATTGGCCCGTTTCAT
CCTCCAAAAGCCAAGGCTTATTCTTGTACTTTTCCCGCAAAGCGTCAGTTGGTTGGCGAC
CTTGTAATGCTTCTTTCTGGAGAGACCATTTATTCTCAGCATTTTGCTTCCTTGAAAAAC
TTGGTAAACCTGTCACAAACCTACCAATGAAGTAGTTCTTGTCGCTGCTAGAACATGGCC
GGACATTATATTCCCGAATCAAGCGAGTGATGGGGGTGCCACACTCGTAGCATTTATTAT
GCTTCTCGGCCATGGATTTTCCACAGGACAAACAGAGAGTCAAGTGCTTGCAATTGCTTC
CATAAAGATCCTTGGAAGTTCCACAGCCGCTACACGACGCCTTCAATATCAAATCAAAAG
ACATTTCTCTTCGTCTCTTTTTGATCTTATCAGATTCAGACTTTGATCGATTCAAAGGTG
TGCTTTTTTTTAAAAGGATCGATTCGGAGTTTGAGCAGTGCTTTGATTGATCGATTGTTT
GGTTTCTAGAGTTTCAATCTGTTTGAGGGGAAGCAAAAAGCAGAGCCAAGAGACTCTGGG
CAATGGCCATGGCGTGCGAAGGTTAG
>TeaL_163539
AACTGCCTCCAATTCCACATCCAACATCAACAATACTCTTAGGTCTCTTCATTGGATTCT
CTGGAACACCGGCGAATCGGAGAGCCTCTTCGATCATACGGATCTGAGCGGAGCGATGAT
CGGAAAGTAGGGAATCGGTGGTGGTGGTAGAGGCGGCGTTAGGGTCGTAGAAGCCGTGGT
GCATGTGGTCTCCCCATATGTTCTCCCACAACCCCGATGATTCGTCGTAGAACTCAGCAA
TCCCTTTCTGGAGCTGGAGCTTACCTTCCTCCTCAGCCTCAGCCTCTGTGTACACCGCAC
CTTTCGTCGACGCACTCGCTCTTGAAACTGAAAGCTTCATCTTCTTCTTCTTCCAGAGTC
CTATTGATGGCGCCGGTGGTCCCTGAGACAGCGGCGGAGTAGGACCCACACCGACTGTTG
CGGGGGAAGTTGGGAGGCGATATGTGGTGCAGTTGTAGGAGCCACTTATCATGTTTAGCA
AACTTCCTTCGTACTTCAGGATGGAATGATTAGT
>TeaL_163540
ATACAATATCTGTATTTATATATACATATATATAAATCTTTGTGAATTCTGTGTTTAACA
ACAGTGTTCTTGTTCAGCTCTCTCTATCTCTGTGTGGGTGTAAAATGGAGCCAGCCAAGA
TCGATTGGAAAAGCATAAATTCGGTATTTGTAGAGGACGATCTGTATGAGCACATCAATG
CTCCCAAATGGTTAGATTTCTCTGCTCCAGATCAATCTGTTGATGATGAAGCTTGGTTCT
GCAGACCTGATTGCAATCATCCAAAGACAGTTGAAGATTTCCTCAAATCCACACCTCCTT
CAAAGTTTCAGAGGTCAGCTAGTGTTTCTGAGATCCTTCCACTTGGTGATCGAAATAGAA
GAGATGCTAATTTGAAGAGAAGAGGACTTGTTCAACCATCAATTTCATCCAACAAAAACT
CCGAATGTGAGAGATTTGTTGAAGATGGAGAGAATCAAAACCCTAATTTCTCTACTACTC
CAAGTCGCCAGTACAACATCATGAAAGCAACAATCAAATCAAGTGCAGAGAAGAAGCAGA
TTGATAATTCTGTGCAAAAGGAAGAGATGCCACGGCTGAAAAGTACGTTATCAGCACGAA
ATCTGTTTGGAGGACGGGATATAATGAATCAGATATCGGAATTTTGCAACGAGTTGAAGA
GATTGGCCATGAGGACAAAAGAAAAAGAGAATTCGGAGAGATCAAATGTGAAGAAGAGTC
CGGTGGCGGTGAAGAAACAAGAGGGAAAAGAATGGGGTGGTGATAATTTGGGGGAGGTGG
TGGATGAGAGAGAGAAGGAGAGGAAGCCATTGCTTGAAGTAAGCAAAGAGAAATGTGAGA
CTATGGAGAAGAGCACTGTCAAGGAGAAGTTGAGAAGGAAGAAGAGAGCTGATGAGACAG
AAAACATTCCAATCTCCGTGGATTTGAAGAATGTAAAGCGCAAAGAGGGGGAGAATTTGT
TGCAAATTCGAACCTGTCCCCCCTCTCCTCAATGTTTTTCGGCTACTCGTGGACCCGGCA
AAGCTGTCCCTCTCAAAGCTTCCAGACCCAGGCCTCTGCCGGAAAGGGGAATCCTTCAAG
AGCTGGAGCAGAGCAATACAGAGTTAAGAAAGGAGGAACCTGCAGACGATAATACTCGTG
TAAAAAGTGCTTCTATTGCTGCAGAAAAAGAAGCAAGAACTTTGGATGTTTTCTGGTTTT
TAAAGCCTTGCACTCTTTCTACCTAAAAACACAGTAATACAGTAAGCTTTTGAACCTCAA
AACTCAATTCTTTCAATTCATTTTTACCCTTAAAACTTATCTGTTTCATTCCATTGGTAG
TCTCCATCATTCGTTCATATTTCTTCTTGTTAAATTAGAACATTTACATTCGTTTTTTTT
CCGATTCATTTGGTCTCGAGAAGAAAAACTGTAATTAAGATTTCTAATTGCTCTATAATT
GTACTCGAAACCAAGTTCAGTGAATAAAATGTTATAGTTTTACCTCGATAACAAAAA
>TeaL_163541
CCAAAACAAACAACCCAAAAACACGAGGCAAACGAGTCCTGAAAACCTCTCTCCCTCGCT
CTGCTCTTCCAAGCTACCCTGAAATCGAAACTCTCGAATCGAACTCCTTTGAGACCTTTA
CGCGTCGACTATATATATATATATATCACGTGAATTCGATGGTGGTGATGGTGATATTGA
AACCCTAATTGGCCCAATTGGGACGATGGTGGTGGGGTTGGTCGATGATCTTTTCTTCTT
CATCTTCTTGAACCCTAATTCAATTCTCGATGGAACAGAACCAAAAAACAGCGAAAAACA
AGGCTTTAGTAGCGGCAGAGAATCAAGACAAGGACATTGTGAAGGTCGTTCAATGGGAAG
ATTTCGAACAGGAGCTTGCGCGTCTCATGAGTCTCTCCTCTGCCCTCAACGAAGCTAAGG
AGAAGAAGCTCTTGCTTCAACAGCAACTCGACTCCCACATACAGGTAAAAGCAGAGTCGT
TACATTGGTCAAATCAGCTAGATGATATGCATGAGAAATTGGAATCTCGAAAACTGGTGA
TGGGAAATATGTCAATGCATGTGAAGGTCGTAGAAGATAATGTTAAAAAGGAAGAGGAGA
GACTCAGCAATGAAATTAGATCTCTTTTGGTTGCTGGGACAGCTCTTTCTGTAGCTAGTA
AGCGTTTGCAGGAAGCAAATAGATTACTCGCCGGAGAAAGAGGTTATGTTCATCTGAGAA
GTGTGCAGAAGTTGCTGAGAGTGAGGCAACAACATTTGATATCACAAGTTTCATTGCTCT
ATCCCGTGAAGGTTGTGACTGGGCATGCATATGAGCAAGAACTTGAATTTTTTGCTGGCA
GTAGTAGATCAGGAAATTCTGCTGGATCAAAACCTATTGATGAAGGACCCTTGACTATTT
CAGGTCTACATCTCACTGTGCTCCCTTTTAAGAAGATGAGTTTTTTCACTGATAAGAAGG
AGGTTCAGAGATCTGCAACTGCCCTGGGATATGTCGCTCACGCTGTTTTGATTATTGCTT
CTTATTTAAAAGTTCCCTTGCGTTACCCTTTGCGATTGGGAGGTTCTCGATCATATATTC
ATGACCATGCACCTTCAGCAGAGCCTACATCATCTGATTCAGCATCAAATTCATTACATT
CCTCAGATTTAAAGCCTACAGAATTTCCTCTCTTTTTAGATGGTCAAGAGACAACAAGAG
CAGCTTATGCTGTATTTTTGCTTAACAAGGACATAGAGCAGCTTTTGAATTTCATTGGTG
TGACGAGTTTAGGCCCACGCCATGTACTGGCTAACTTGAAAGAGCTTCTAAGGACCATCC
TTTCTCCAGAATATAAAGATACGTTGTTATGAACTCTCAATCTTCAATTGTATGTTTTTG
TAAATGGATTATTTGTGTGTTCTTACACAGGTGCAAATTTTTTTGATGGAGCACCATGCC
ATATATATACACCACCCTTGTAATTTGTTATTTTAGAGCAATGCAATGCTTAATTTGTAA
TTTGTCACTGGTGCAAATTTTCGTTACTTGATAATTTTATGGAAAAGCATGAAGCATGG
>TeaL_163542
GAAGAAGAAGACATAAACAGGAAAAAAAATAAAAGGAAAACTAAGCAACTAATTTTGATA
TGACAATTCTGGATGCCAAGAAATTACCTTTAAAACTATCATCAGGATAAACAGGGACAT
CAAAGTAGATCAACCCCCCTCGGAAAAGGCCCTTCACAATTTCAGGATCAAAAAGTATCA
ATGAATTTGCTTCCTCCTTACAAACTTTATCAATTGTTGCCATTTCTTCTTCTGAGAGTT
TCTTAAATTCTTCCAATGTAAAGTTGACAAGACAAACTCCCCACCATGGCTCAATCACAA
AGTCCACAGGTTGTACAGGTAATAACTCTTTCGCGATTGACTTGTTCAGCTTCCACATAA
TTTTCTTAGATCTACACTTGTTCATGATATCAATAAATTCATTTCTTCCTATTCCTGTAA
GTCGCAAAGCATCTGCAGCACTAAAATTCGGGATGCTGTCAT
>TeaL_163543
GTTGGAGACGGTCTCTAACGAGAGTAGAGTGAAGCAAACTCGAGAGAGAGAGAGAGAGAT
ATGTCGAACGTGGTGGTGCTGGACAACGGCGGCGGGCTAATCAAGGCGGGGATCGGCGGC
GAGCGAGAGCCAACCGCCGTGGTCCCGAACTGTGTCGGGCGGCCTCTGTCGTCGAAAAAA
TGGCTTATCGGCGACCAACTCCATTCCCCCTCCTCCGACCTGACCTCCGCCTCCCTCCGC
CGCCCTTTGGACCGTGGGTACCTGATCAACCCCGACCTCCAACGCGACATCTGGTCTCAC
ATCTTCACCTCTCTCCTCCCCCTCAAAAACCCTTCTCTCTCCTCTCTCCTCCTCGTCGAA
CCCCTCTTGAATCTCCCCTCCATTCAGCGCTCCATCGACGAGCTCGTCTTCGAAGATTTC
AACTTCAACTCCCTCTTCGTCGCCGATTCTCCTTCTCTCGTTCACCTCTACGAGGCCAGT
CGGAGTCCCTATGGCCTCGTTTCCAAAACCCAGACTAGTCTCGTCGTTGATTGTGGTTTC
TCTTTTACTCATGCTGCTCCCGTTTTTCAGAATTTTACTTTGAATTATGGCGTCAAGAGG
CTCGATTTGGGTGGGAAGGCTTTGACCAATTATCTCAAAGAGTTGGTTTCCTATCGATCG
GTTAATGTCATGGATGAGACTTTTATTATGGATGATGTCAAGGAAAAGTTGTGCTTTGTT
TCGCTTGATGTTGAGCGTGATTTGCAGATTGCAAGGAGTTCTGGAAGGGACAACTTATTT
AGGTGCACATATGTGCTTCCTGATGGTGTTACACATACAAAGGGTTATATAAAAGATCCT
GATGAAGCACAGAGATATCTGAATTTGGAGGATGGAGCCCAATCTCCACAGCTGAAAACA
AAAGAGGGCATGGATCGCCTAGAGGTTCCAGGAAAATCAAATGACAGAATGAAAATTGAT
CTTACAAAAAATGAGTTTGGCTTGACAAATGAGCGCTTCATCGTGCCAGAAATGATTTTC
CGCCCCGCTGATTTGGGAATGAACCAAGCCGGACTTGCAGAGTGCATTGTCCGAGCAGTC
AATGCCTGCCATCCTTATCTTCACCCTGTACTCTATGAGAGCATTATTTTGACTGGTGGA
AGCACTTTATTTCCCCGATTTGCTGAAAGACTAGAAAGGGAGCTCCGACCTCTTGTTCCT
GATGAATATCAAGTGAAAATAACGACTCAAGAAGATCCTATATTGGGTGTATGGCGAGGA
GGTTCGCTTTTGGCATCTAGTCCTGATTTTGAAGCGATGTGTGTCACCAAAGCTGAGTAT
GAGGAGCTTGGATCTGCTCGGTGTCGCAGGCGATTCTTTCATTGAAGGTCTGAAGTCTTG
AAGCCTCAAGCTGATTGAAGAATCCATTCATCATGACATACATACTTCTTGATGATGCTG
GCTTCTTGGCTGTGCTTTCTAGATCTATAAGAGGATGATTTGAGCTCCCATCCGTTGGGC
TCAGAAGCAAGACATGCTTAAGTTCGAAAAAGACCATAATTGGTGGCAAGCATGCAAAAT
GGGAAAGAAGCTTGTCAGAAGTGTTCGGTCTGTGCAAGCGAATTCATACCCACAGAGAAG
GGGAGACCCTAGCGGGTGAGTCATCCGAACTGCAGTCTGGATCCCTAGTAAGCCTGCTGT
TGCTCCACATTAAGAGGACATCATTTAGTTCATGTTACAAGTTTCTAGATGACAGTTACT
GACGTAGTTTTTTGACTTTGTTTGATGATCGTTTTGTTTCGGAGCATTCCTTGAAATTTT
GCAGATTGTTATGTTAGGTTTTATGCTCATACTTGTTAGTTTTGCCATCTGGTATCTTCA
ATAATGGTCTCTGAATTACCATTATGCAAATTTGAACTTTAGAGAATAGCTATGCTTTGT
GTAGACTTTCCACAACTAAG
>TeaL_163544
GTCTAACGAGAGTACAGCGAAGCAAACTGAGAGAGAGATGTCGAACGTGGTGGTGCTGGA
CAACGGCGGCGGGCTAATCAAGGCGGGGATCGGCGGCGAGCGAGAGCCAACCGCCGTGGT
CCCGAACTGTGTCGGGCGGCCTCTGTCGTCGAAAAAATGGCTTATCGGCGACCAACTCCA
TTCCCCCTCCTCCGACCTGACCTCCGCCTCCCTCCGCCGCCCTTTGGACCGTGGGTACCT
GATCAACCCCGACCTCCAACGCGACATCTGGTCTCACATCTTCACCTCTCTCCTCCCCCT
CAAAAACCCTTCTCTCTCCTCTCTCCTCCTCGTCGAACCCCTCTTGAATCTCCCCTCCAT
TCAGCGCTCCATCGACGAGCTCGTCTTCGAAGATTTCAACTTCAACTCCCTCTTCGTCGC
CGATTCTCCTTCTCTCGTTCACCTCTACGAGGCCAGTCGGAGTCCCTATGGCCTCGTTTC
CAAAACCCAGACTAGTCTCGTCGTTGATTGTGGTTTCTCTTTTACTCATGCTGCTCCCGT
TTTTCAGAATTTTACTTTGAATTATGGCGTCAAGAGGCTCGATTTGGGTGGGAAGGCTTT
GACCAATTATCTCAAAGAGTTGGTTTCCTATCGATCGGTTAATGTCATGGATGAGACTTT
TATTATGGATGATGTCAAGGAAAAGTTGTGCTTTGTTTCGCTTGATGTTGAGCGTGATTT
GCAGATTGCAAGGAGTTCTGGAAGGGACAACTTATTTAGGTGCACATATGTGCTTCCTGA
TGGTGTTACACATACAAAGGGTTATATAAAAGATCCTGATGAAGCACAGAGATATCTGAA
TTTGGAGGATGGAGCCCAATCTCCACAGCTGAAAACAAAAGAGGGCATGGATCGCCTAGA
GGTTCCAGGAAAATCAAATGACAGAATGAAAATTGATCTTACAAAAAATGAGTTTGGCTT
GACAAATGAGCGCTTCATCGTGCCAGAAATGATTTTCCGCCCCGCTGATTTGGGAATGAA
CCAAGCCGGACTTGCAGAGTGCATTGTCCGAGCAGTCAATGCCTGCCATCCTTATCTTCA
CCCTGTACTCTATGAGAGCATTATTTTGACTGGTGGAAGCACTTTATTTCCCCGATTTGC
TGAAAGACTAGAAAGGGAGCTCCGACCTCTTGTTCCTGATGAATATCAAGTGAAAATAAC
GACTCAAGAAGATCCTATATTGGGTGTATGGCGAGGAGGTTCGCTTTTGGCATCTAGTCC
TGATTTTGAAGCGATGTGTGTCACCAAAGCTGAGTATGAGGAGCTTGGATCTGCTCGGTG
TCGCAGGCGATTCTTTCATTGAATGTCTGAAGTCTTGAAATCTATAAGAGGATGATTTGA
GCTCCCATCCGTTGGGCTCAGAAGCAAGACATGCTTAAGTTCGAAAAAGACCATAATTGG
TGGCAAGCATGCAAAATGGGAAAGAAGCTTGTCAGAAGTGTTCGGTCTGTGCAAGCGAAT
TCATACCCACAGAGAAGGGGAGACCCTAGCGGGTGAGTCATCCGAACTGCAGTCTGGATC
CCTAGTAAGCCTGCTGTTGCTCCACATTAAGAGGACATCATTTAGTTCATGTTACAAGTT
TCTAGATGACAGTTACTGACGTAGTTTTTTGACTTTGTTTGATGATCGTTTTGTTTCGGA
GCATTCCTTGAAATTTTGCAGATTGTTATGTTAGGTTTTATGCTCATACTTGTTAGTTTT
GCCATCTGGTATCTTCAATAATGGTCTCTGAATTACCATTATGCAAATTTGAACTTTAGA
GAATAGCTATGCTTTGTGTAGACTTTCCACAACTAAG
>TeaL_163545
TTCAGTCAACAACGCGGCGTCTAATTAGGGTTTCCATATACGAACAGTCCCAGGAAAATT
ACTTCTTGAAACCAAACCAGAGGATCAATTAATCAATCAATTGTCCGTACGAAATGGACG
TAGCTTCCGGAGGAGGACCGGCACCATTTCTTCTGAAGACTTACGACATGGTGGATGACT
CAAACACCGACGAGATCGTCTCCTGGAGTTCCAACAACAACAGCTTCGTGGTCTGGAACC
CTCCCGAGTTCGCTCGCGTCCTTCTTCCCACCTACTTCAAGCACAACAACTTCTCCAGCT
TCATCAGACAACTCAATACCTATGGATTTCGAAAGATTGATCCAGAAAGATGGGAATTTG
CAAATGAAGATTTTGTGAAAGATCAAAAGCATCTCCTAAAGAATATACATCGCAGGAAAC
CCATTCACAGCCACAGTCACCCTCACGGTACTCCAGTTGACCAAGAGAGAGCAGCTTTTG
AGGAAGAAATAGATAAGCTTTCACGCGAGAAAGTTGCACTTGAGAAAGCGGCATGCGAGA
AAGCTGCACTTTTATCTGCTGCAAAGCTTCAGTTGGAAGACTCAACTCAGCGGGTAAATG
GTATGGAACAGAGGCAAGATAAGTTGCTGAACTATTTAGAAACTGCAATTCAGAACCAGA
ATTTTGTTGAACATCTTGCTCGGAAACTTGAAGCTATGGATTTTTCAGCATATAATAAGA
AAAGGCGTCTACCTCAAGTTGATTACTCCCAGCCAGTTCCAGAGAACAGCTTTGTGGACA
ACCATAGCAGCTCTAGGCCCGAGTTTGGGCACGTTTTCCACCAAGATTTCTCAAACAAGT
TAAGATTAGAGTTATCACCGTCTGTTTCAGATATTAACTTGGTTTCACATAGCACACAGA
GTTCCAATGAAGATGGGGGAAGCCCTCAAAGGAGACTATCTGAAGGTTACCCAAAAGATG
CACAGATGAGAGCTGGTGGGCTTCCGTTTGCCCCCAAAACATTGGAGCTATCAGACACTG
GAACGTCTTTCATGTTTATGATGGATTCAACTTTGTCGCGCAAAGGAGGCAGTGGAAGTC
CAAGACTGCAGTCCTTGCAGCAAAATTTGACCTCTAATGAAGAAGGTGATGGCCATATTT
CCTGCCATTTAAATCTTACACTGGCATCTTCGCTGTCGCAGGTTGACAATAGTCAATCTT
CAGCTAGGATACAACTAGGTCATGAAATTGGTAAATCTCCTGAGTTAAGATCCAATGTCA
ATGGTAAGGTGACTGATTTTAGAGTTTCCCCAAGTAACAGAGCCTTCTCTGATGATGATG
CAACTTTGTCTTCCTCACAAGAAGCACCAATTAAGATTCAAGGGCCTCCAGCTCCTCCTC
CGGCACGAGTGAATGATATGTTTTGGGAACAGTTCCTAACTGAAAGACCAGGCGCTTCTG
ACACCGAAGAGGCTAGCTCTAGTTTCAGGGCAAACCCCTATGATGATCAAAAAGATAGAT
CAGGCTATGTAATGTCTGGAAACGCAAAGAACATGGATCATCTTACTCTTTGAGCACCGC
AGTTGCAGTCGAACCCAGTCACAGGTGTTTAAAGGCTGCTCCAGGTACTTTATGTTTGTA
AGATACATATTCAATCAGGTATAATATTTATGACTTCATGTTAGACCATTGTTTGGTTCA
GTTGTGGTTGTCTTAATGTGCCTAAAGCTTTGTTGTCAGTGGTAATGTTCGTTTCTTTAA
CAACAATTCTTCGGGAATAAAGACTAGTTGACTTCTTGGGATTGACACTTGCACTGGAAA
GTAGCATATGGTTTTGGGTTGTAAATTTCCAATAATTAAATAGTTAAAAAATAATCAATG
ATTCTGATTTTGGGGAAGTATGTTGAGCTGTGCTTTTAACATTTCTAAATTCTGTTTCTT
GCTCCAGGG
>TeaL_163546
TGACAGAATAAACATCACATTGAGATCCGACTACAAATAAACAGGTCTCTATTACTTCAC
TCTTTTCAACCATATAGTGTTCATTTTGAGAACATACAGAGTGTTTATTTTGAGAACATA
TACTTAGGGTAGATGATTCACTACTGAAATACACCTGTGAAGAAAAAAAAACATTACACC
TTCCAAGTCTTCTCGCAGTTTCATGCTAGTTCAACCATAAACATTAACATGCTTGACAAT
GCATATATAACCAACAGAGTTTCTGCAGATCACGGCTTCATCAACGCAAGTCACATATTT
CAAACCTCAGATTTGGATTAACATAGACATTGGAGCAGTGATCGTATATGGGACTCCCAT
CGCTCGGTTCTCGATGAGGATGATAACCCGTCTCTTTGCACTCCTTTAAGATGTTCATCC
CACTGGGGTCTGATAGCCTGAATATTCCATAGGCCCTTGAGTTATCAGTGGGAGCCATGA
CAATGGCAACCGCCTCGGGTACCATCATATGGATCCATCCTACAGGATAAAGGGATTGTT
CATTTTGTATGGCAAAAATCTCCTCCTCATTTAGAGCCAGACAAGAATCGGAAGTCGATT
CTTGTTTGGGTATTATTAGAGTCGTTACGTAGAAAGTTCCACCTTTGAGAAAAGCACCAA
GAACCCCACAGGTCTCCAAATCTTTGTCTGTGTTGTCTCTGGCAAGTGCAAGAAAATCCT
CCATCAATTGTGCTGATATATGTACATCTTTAAGGACTTTAGAAGCTGCCAATCCATCTG
ATGAAGAACCTGCTGAATCAGCACTTGTGATACGTGAAACTTCTGCAACATGTGGTATGC
TGTGTATACAAGAAATTGTAGGAGAAGGCGAAGATTGTGTAACAGTATGCACGCCTTTCT
GTAAACAATAGCTGGCAGCCATAAAAGGGATTGAACAAAGGGACTTGATTGGAAAGCCAA
CTATGCTAAAATCCACTGAAGATGCTGACCAAGGTTTTTCTCATTGACTATGCCTCAATA
TATAAATGGAAGATTTTTGTAGTGATTCTTTCATTCATGTGTCTAGAATTCTATTCTCGC
TGATGATCCAACACGCCAGGTACCAATTTGTAATATTCGTCACTTT
>TeaL_163547
TGACAGAATAAACATCACATTGAGATCCGACTACAAATAAACAGGTCTCTATTACTTCAC
TCTTTTCAACCATATAGTGTTCATTTTGAGAACATACAGAGTGTTTATTTTGAGAACATA
TACTTAGGGTAGATGATTCACTACTGAAATACACCTGTGAAGAAAAAAAAACATTACACC
TTCCAAGTCTTCTCGCAGTTTCATGCTAGTTCAACCATAAACATTAACATGCTTGACAAT
GCATATATAACCAACAGAGTTTCTGCAGATCACGGCTTCATCAACGCAAGTCACATATTT
CAAACCTCAGATTTGGATTAACATAGACATTGGAGCAGTGATCGTATATGGGACTCCCAT
CGCTCGGTTCTCGATGAGGATGATAACCCGTCTCTTTGCACTCCTTTAAGATGTTCATCC
CACTGGGGTCTGATAGCCTGAATATTCCATAGGCCCTTGAGTTATCAGTGGGAGCCATGA
CAATGGCAACCGCCTCGGGTACCATCATCTGATATGAAAACTGGGTGTGCAAATCAATTG
ATGACATGAAACATCTTTGAGAAGGATGTGTATGGATCCATCCTACAGGATAAAGGGATT
GTTCATTTTGTATGGCAAAAATCTCCTCCTCATTTAGAGCCAGACAAGAATCGGAAGTCG
ATTCTTGTTTGGGTATTATTAGAGTCGTTACGTAGAAAGTTCCACCTTTTATATGTACAT
CTTTAAGGACTTTAGAAGCTGCCAATCCATCTGATGAAGAACCTGCTGAATCAGCACTTG
TGATACGTGAAACTTCTGCAACATGTGGTATGCTGTGTATACAAGAAATTGTAGGAGAAG
GCGAAGATTGTGTAACAGTATGCACGCCTTTCTGTAAACAATAGCTGGCAGCCATAAAAG
GGATTGAACAAAGGGACTTGATTGGAAAGCCAACTATGCTAAAATCCACTGAAGATGCTG
ACCAAGGTTTTTCTCATTGACTATGCCTCAATATATAAATGGAAGATTTTTGTAGTGATT
CTTTCATTCATGTGTCTAGAATTCTATTCTCGCTGATGATCCAACACGCCAGGTACCAAT
TTGTAATATTCGTCACTTT
>TeaL_163548
TCTCTCTCTCTCTCTCTCTCTTGTATATGTGTGTGTAGAACTACAGAGGCAACAAGCCTT
CTCACTTCTGGCAATTTGGGAATGGAAATGGCGAAAACTGCAATCCCCTTTTTGGGGATT
TTGGCTTTATGTTGCTTGGCAGCCTTGGCAGAAGCAGAACACTTGAAATACAAAGATCCA
AAACAACCGATAAATGTACGAATTAAGGACTTAATGAGTAGGATGACATTGGAGGAGAAA
ATTGGCCAAATGTCTCAGATTGAGAGGTCTATTGCTTCGACCAAAGTGATGAAGAAGTAT
TTTGTTGGGAGTGTATTGAGTGGTGGAGGGAGTGTTCCGTCAACAAATGCCTCTCCCCAG
ACTTGGATCAAAATGGTGAATGATTTCCAGAAAGGTTCGATGTCGACCCGTCTTGGGATC
CCAATGATTTATGGTATTGATGCTGTCCATGGCCACAACAATGTCTACAAATCAACAATC
TTTCCACACAATGTTGGGCTTGGAGTTACAAGGGATCCTGGACTAATCAAGAAAATCGGA
GCTGCAACTGCTCTTGAAGTTAGAGCTACAGGCATTCAGTATACTTTTGCACCGTGTATT
GCGGTTTGTAGAGATCCCAGATGGGGCCGGTGCTATGAAAGCTATAGCGAAGATCACAAA
ATTGTTCAAACAATGACTGAGATCATTTCAGGTTTACAAGGAGAAATCCCTGCTAACTCT
AGAAAGGGTGTGCCCTTTTTTGGTGGCAAAACAAAGGTCGCGGCATGTGCTAAGCATTAT
TTGGGTGATGGTGGAACAACTGAAGGCATCAACGAAAACAACACTGTAATAAGCAGGCAT
GGATTGCTAAGCATCCACATGCCGGCCTACTACAATGCGGTTATCAAGGGTGTATCAACC
GTGATGATCTCTTACTCAAGCTGGAATGGGATAAAAATGCACGCTAACCGTGAACTCATC
ACCGATTACCTTAAAAACACTATGCGTTTCAGGGGTTTTGTGATCTCAGATTGGCAGGGT
ATTGACCGAATCACTAGTCCACCTCGTGCTAACTATACGTATTCCATCCTAACAGGAATC
AATGCCGGCATTGATATGATCATGCTTCCTTATAACCTAACTGAATTCATTGATGATCTG
ACTTTCTTGGTAAAGAACAACTTCATTCCCATGAGCCGAATTGATGATGCAGTTAGGAGG
ATCTTGCGAGTGAAGTTCACAATGGGCCTATTTGAAAGCCCATATGCTGACGAAAGCTTT
GTTGACCAGCTAGGCAGTCAGGAACATAGACAATTGGCAAGGGAAGCAGTGAGAAAAACT
CTTGTGCTGTTGAAGAATGGTGAATCAGCTGACAAGCCATTGTTGCCCCTTTCTAAGAAG
GCATCGAAAATACTTGTTGCAGGAAGCCACGCTGACAATCTTGGTTACCAGTGCGGTGGG
TGGACAATTACGTGGCAGGGACTTAGTGGCAACAACCACACAAGCGGTACCACAATCTTA
TCTGCCATAAAAAAAACCGTCGATCCAAAAACTAAAGTTGTTTTTGAAGAGAATCCCAGC
ATCGACTTTGTCAAGTCCGGTGAATTCTCCTACGCCATTGTTGTAGTAGGTGAGCCATCA
TACGCAGAGACATTCGGGGACAGTTTAAACTTGACAATCATGGACCCTGGTCCAAGCACG
ATCACAAACGTGTGCGGAGCAGTGAAATGTGTTGTTGTCCTCATTAGTGGCCGTCCAGTG
ATGATTCAACCGTACGTTGCTTCCATGGATGCCCTCGTGGCAGCTTGGCTGCCGGGAACT
GAGGGACAAGGTGTTGCTGATGTTTTGTTTGGTGACTATGGTTTCACTGGCAAGCTTGCA
CGTACTTGGTTCAAGACTGTTGATCAGTTGCCAATGAATGTTGGAGATTCACATTATGAT
CCTCTGTTCCCATTTGGATTTGGACTCACCACTGAACCTGCCAAGGCCACCTAGAAGAGT
TGTTGATCCTTTGGTTGAATTTTTTAGGTAGTGTTTGGTTGTGGATTTTACTGTTTTTAT
ATTTTTCTGAAATGTAATAATCCCCTTTCCAGAGGAGGATTTTGGTGATTGTGGTTGTCT
TGCTATTACATGAAAAAATGGAATAAAATAATTTGGAGTAATAATTATTTTTGGAAACAT
TGTCTTTG
>TeaL_163549
GTCCAGTTCGACTCGGATTAGCGGTTTGTCCGGATTTTTAAACACTGTAGTGTAGGACTT
CTCCTCCAAGCCTAAACAGGACCCAAACAGGCCACTGCCCAAATCGCAGAATCGAAGCTC
GTCGTCGTCTCGCAACGGAGAAGTGATCAGCGCTTTCAAAGTTTGAATTTCAACTCCAAA
TTGTTGTTTCAGAGCTTGATCGGCGAGAGAGTTATGGTGAAAGCTGTTGTCGGAGAAGAA
AGCCGACTCCAATTGGCCGAGGATCGTCTCAGCCACTCCGCCATACCCTCTGAGGTAGGG
CTTGTGATAGGGAAGATTAGTTCAAGCTCTGATCGAGGTTTGGTCTTCGATTTGGTTCCC
ACTCCAACAAACGATGCTGGAGAACCGGCTTGTTCGCTCGTTGAGAGCGTCAGAGACGAT
AAGAAGAAAGGATCGAAAAGCAAATCTCAGTCCGACTCTTCATCTCTCTTCATCGATAAG
GATTGGGTCGCCGAACACGCTCGTCAGGTCTCCAGAATGCTGCTGGGTGGCATAAAGGTG
CTTGGCATCTATATATGGATCAGTGAAGGCTCATTCAAGAATTCAACCATTATACTTTGC
CAGACTGTAAAGGGAGTTGCTGAAGCAGCACCATTATTGGAAACTGATTGGGATGAGAGA
TTGCTTATACACATCAGTTACAGTCCAAGGAGATGGACGTGTCGAAATTGCGCAGTGGCT
TCAAATATTTCATCCAGCAGTCTACGGCCTTGTGATTTCAAAATGGGCAGAGTGTTAGCT
TCCCTTCAGACGTTTAGGTGCACTTATGCCTTTGATCTAAGATTGCCCATATGTCATGAG
AGTGGATCAAATGTCAGAAAGTTGGCTGACATTCTTCGTCATGGAATTTCAAGTCATGCT
AAGGAGCTTAAAGGTGCAAAGGCCATTATTGACGGCAATTTGGTGGTTGATGAGGAGGAG
TCATGTGTGTCAGATGGCTTACATGAAGTGCAATTTCTTCTACCATTTATGAAAGATTTA
TTTGTTGAAGCATGCAGCCAAAAAGAGGTGGTTGGTATTGTTGTCTTTAGTGGCTCAGTA
TGTTCTTTTGCATACTTAAATTCAAAAGAACCGCTTTCACAAGCTTTGGCTGATTTAAAG
GGAGACATCATCGAGAGCCTGCTAAGTAGGTTGGATATCTGCTGTGATGAGGCAGATGGA
GAATCAAGCCTGACTGTTAATGGCGGAAAGGAAGTGGGTGATGAGTTAACAACAGGAGAA
CCCTTTCTCCAACTCAATCTGCATTCATTGAGAAAACAATGCAGTCTTTCATTTCCACGA
AGAGTCTTTGTTCCTTGGTTGGCGGGTACATATATCTGTGACTATCTACAACCCTCTGAG
ACGATTGAGGTTCTTAAAGATCACTGTGTTGAATTGATGTCCATGGAAGCTCCAACAGAT
TCCTCAACAATCTTGGAACCCGAGGTAGAACCCCTTGCTTTGAGCACTAAATCTTTCTGG
AATGCGGCTGCCCCATTCAGTTCAACTTCTACTTCTAGTCAAGATGTTTCCACTTCAAAG
GAGAGTGGAACTGTTACGAGCAATGGAAATGATGGTAAATCTACAAAGTCAGCGGATTTT
AACATCAAGGCTGCTGTTTTGGTTCTTATCTTCGCCATTTTAGTTGGGCTCGTTCTATAT
ATGGTCAGGGCATTGTAACAGATTACTTGGGCTTAACTTGTTAGTTCTACTGTGGTGGCA
TTTCGGAGTTTGCTGGAGTCTTTTGTGATTTCTTTGAGTTATTTTATATATTTGTCGTAT
TCCAATTCAAAGAAACACACGGCCAGGTAGGTCTATAAAAAATTAATTTCGAGTTGTAAT
GAATCATTCATATCAATGTTTAAATGGTGAAAAGATAGAAAATAAAAAACTTTTTTTTAA
AAAAA
>TeaL_163550
GTCTCTCTCTCTTTCTCTCTCTCAGATTACAAAGCTTCAATAACACACTACCACTGCGTC
CACTGCAATTTACAAATACATTTCTCAGCAAGAACACACACACACCACATCCATTTTTCT
CTTCCAGTTTACTGACACACAAACAAACAATCCCTATTCATGGACTCAACCAAGCACACA
TGCCTCAAACTTCAACTCCCCAACAAATCCCAACCAGACCAGACCGAACCCATCTTCGTC
AAGGCCACATGGTTCTCCTCTCGCTTCGACCTCTCCATCACCGACGGTCTCGATGCCTGG
ACTCTCAACGCAACTGAGGATGAGGTGAGAGAGAGGGCGTCTCAGTGGGACCAACCCGTC
TCCGAATACATTGAATTGGCCGAGCGTCACCTAGGGTTTCAACAACCCGGCTCGGTTTAC
GGGTTCGCCGATGCCGGAAATGGGCATAGAAGATTGTCATGGACATTTGAGAAGGAAGGA
ACCAAGTTAGAATGGCGATGGAAATGTAAGCTGTCACCTGATAGTAAGAAAATAACAGCA
GGAATTTTGGACTTTCTTATGGACGCGAATATACGACTAAGTGATGAAGTTGTCAAGAAA
ACCCAATCGTTTGAGAGGCTAAAAGTAGAAGCTGAGAAGTGCTTAGCACAAAGTGAGAAA
TTCAGCAATGAGAAAGCAGAATTTGAAGCTGCAATTTATGCAAAGTTTCTTGGGGTCTTG
AATTCAAAGAAAGCAAAACTTAGAGATCTTCGAGACCAGCTTTCAAAACAGGAAAAAACT
GGGAAATTGCCTCAAGAAGAGGAGGAAGAAGAGTCCACAGACAAAACAGAGACTTTTGAT
GGAGAAAGTGATAATGAAAAAAGCAAGGATGCTGCAGAGAATCGTACTGGCACTTCAAAA
TATGTACCTCCAAGTAAACCTCGTGGCAGAAAGAGGAAATAGACATCTCACTACTACCTG
AGTATGAGTTCCGTTATGTTAAGCTGCTTCCTGATCCTCACCGTTCTCTTTCCCGGTCCC
TCTCCAGTCATGAAATCATGAAGGACTCGGTTTTGTCAGCTTCTCTGATTTTGTTTTGCG
GCTCACCAAAGGCCAATGTAAAGAAAATGGAAGTCTCTTACAGTTTCAAGTGATCATGTA
ATCAGGCTAATGTGGTTTAAGGGTAGTTTACACTCGGG
>TeaL_163551
CACCCGCCCATTTCCCATATGTTGTGTTGAGGGTTCTCGTTCCCTCTTTCTCTCTCGTTC
TCTGCGTTTGTTTAGTAGATTTTTATGAATCATTTTTAGTTCCTTTAGCTGCTCCACATT
CCATCAATTCAGCCTCTTCTCACTCTTTCAAGAATCAACCCAAGACCCACACTTTTTGTC
GGTTTCGGAATCGAAAATCTCTGCAGAGAAAGAGATGAACTTTCGCTTTTGAACCCTCTC
TGCTGTATCAGAAGTTCTTCGCCAACTTGCAGAGTCATTCACTCTTTCTTCCAAGTACCC
GGCTGTTTCAGGGTTTCTCCGCTGTAGCGCCACCGCCACCGCCACCGCCGTCATTGCGGA
CTGAGGAGGAGGATTCAAGGTCTATTTGTCTCTCTCTCAACGCTTCTCTCTTTGGAAAAT
TGGGGACTGTCGGTTTTACTGGCAGAGCAATTAAGTGCAAAGATGGCTGCAGCTTTCACT
TCCAAATCGTTGCGTGCTGCCCGTTCATTGTTGGGAGGCCTTGGCAACAATCTTGGTGTA
CAGGGAACGCCACATGAGATGTCATGCAGTG
>TeaL_163552
CCGTTTAGTAGATTTTTATGAATAATTTTTAGTTCCTTTAGCTGCTCCACATTCCATCAA
TTCAGCCTCTTCTCACTCTTTCAAGAATCAACCCAAGACCCACACTTTTTGTCGGTTTCG
GAATCGAAAATCTCTGCAGAGAAAAAGAAGAACTTTCGCTTTTGAACCCTCTCTGCTGTA
TCAGAAGTTCTTCGCCAACTTGCAGTTTCAGGGTTTCTCGGCTATAGCACCACCACCACC
GCCACTGCCGTCATCGCAGACTGAGGAGGAGGATTCAAGGGAAAATTGGGGACTGTTGGT
TTTATTGGCACAGCAATTAGGTGCAAAGATGGCTGCAGCTTTCCCTTCCAAATCATTGCG
TGCTGCCCGTTCATTGTTGGGAGGCCTTGGCAACAATCTTGGTGTACAGGGAACGCCACA
TGAGATGTCATGCAGTG
>TeaL_163553
CCAACAGCTCCAGCTCAGTTCTCTCACTCCCTTCTCTCTCCTCTGAGACCAACCCATAAT
CCAAAACAATGGCGATTTGTGTCGCCAGTTTCGCTTCAATCATGCTCAATACCAGGGCCT
CCAATTGCCGGACCTTAGCGGCCACCCCTGTTTCACTCGTGCGCACGCTTGCCTCTTCTC
ACTCTCTCAAGAATCAACCCAAGTCCCACACTTTTTGGCAGTTTCGGAATCGGAAATCTC
TGCAGAGAAAGAGAAGAACTTTCGCTTTTGAACCCCTGTCTGCTGTATCAGATGTTGTCC
CCTCGATTCCCACTTCTTCCCCAACTTGTTACCCTAAGTATCATCGCTTGCTTCCATGTC
CATCAGAAAACGGTCCACCCAGAGTTGAGCACTTAGTTGTTTTGGTAGGAGGGCCTGTTC
TTGAATATATTAGTAAAACTTTGGATCTTCCACCTATGTATGTTGCAGATCTCATCCATT
TCGGAGCTGTATATTATGCCCTTGTATGTCCAGATCCGCCTCCAACCGCAACGGCAGAGG
AATTTAGGATATATAAGGAAGCTACAGCTCCAGCAGTTCTGAGAAAGAGATCTTCCATTA
AAGGAAAAACTATACGAGAAGCTCAAAAAACTTATCGGATAACTCATGTTAATGAGTTTG
TTGAAGCTGGAACTTACTTAAGGGTGCATGTACACCCAAAACGCTTTCCAAGGTGCTATG
AAATTGACTGGAGATCCAGAATTATAGCTGTATCTGAATCCTACGTTGTTCTAGACAAAC
CAGCGGGTACATCTGTTGGAGGAACTACAGACAATATTGAAGAAAGTTGTGCAACATTTG
CTACTCGTGCCTTGGGATTTGCAGAGCCATTGAAGACTACCCATCAGATTGATAATTGTA
CAGAAGGCTGTGTTGTGTTAGCTAGAACTAAGGAGTATTGTTCTGTTTTTCATGGAAAAA
TCAGAGAGAAAAAGGTAAATAAGCTTTATCTTGCTCTTGCTGCTGCTCCTGTGCCAGTTG
GCATAATTACCCACTACATGCGGCCAATCAATATGGCTCCAAGACTTATTTCTGAAGATT
TCTCTAAAGGATGGCATTTGTGCCAACTTGAGGTCTTGGATTGCAAGAAGGTTGCATGGC
TGAACTCTGTAACTGAAGAGAAGTATTGTGTTGAGGACTGTGGGTGGCCTTTAAAAAAGT
TTGCATATGAGTGCAAAATAAACCTTTTGACAGGTCGAACGCATCAGATTCGTGCACAAT
TGGCTGCCTGTGGTGCACCGATAGTGGGTGACTTAATGTACATGCCTGCTGCAATTGCAG
AGATGATCAGTCCTGGGCTTAATCCATTTGGAAAGTACAAGAAACAATGCACAAGTGAGT
ATGATAAAGCAATGGCTATGCAGGAGTGGATTTCACATCACGGGAAGGAACCTAGTGTTG
CTATTGGTCTTCAAGCATGTCAGATATCATGGGATGATGGAGAGCACTTCTATGAGGCTA
GGTCTCCCTGGTGGAGATAGGAAACACCGTAGGTGTGCTAATACTTCTCGCTGGATATGA
AAGGCCACCTAAAAACATTATTTTCCTTCACATGAAGCATGACACGTTGACTCCTGTCTA
CCTAGTCACTCTTTTTAAAGAATCAGGAGTTACATTGTCAAAGCTCAGAAGAGTAGTTTA
TGAAGGAAATTTGAACTTCTATGATTTGGCAGAGGGAGTCTCGGGAACCACATGGCTCCT
AAATTTACCAGATGATTGCATGTACCCACAGAAACTAATCTCAACTCAAAATGGTTCAGG
GACAGCACGGTTAATTGGGAGGAAGGGGGTTGGGATTGTCTGTGGTTCGCAAAGGATGTG
CTTGTTGCACATTTTATGTTCTTCTAGTCTTCAAGAATTTAGTTGTATGACAGTGCATGT
AATGGTTATAAGGTTGTTTAGAGGAAAGGAGTACTGAATATTGATCAATAAAGGAAGTGA
TGTTGCCATAAAGTTGTGT
>TeaL_163554
CACCCGCCCATTTCCCATATGTTGTGTTGAGGGTTCTCGTTCCCTCTTTCTCTCTCGTTC
TCTGCGTTTGTTTAGTAGATTTTTATGAATCATTTTTAGTTCCTTTAGCTACTCCAGATT
CCATCAATTCAGCCTCTTCTCACTCTTTCAAGAATCAACCCAAGTCCCACAACTTTTGTC
GGTTTCGGAATCGAAAATCTCTGCAGAGAAAGAGATGAACTTTCGCTTTTGAACCCTCTC
TGCTGGATCAGAAGTTCTTCCCCAACTTGCAGAGTCATCCACTCTTTCTTCCAAGTACGC
AGCAGTTTCAGGGTTTCTCTGCTGTAGCGCCACCGCCACCGCCACTGCCGTCATCGCAGA
CTGAGGAGGAGGATTCAAGGGAAAATTGGGGACTGTTGGTTTTATTGGCACAGCAATTAG
GTGCAAAGATGGCTGCAGCTTTCCCTTCCAAATCATTGCGTGCTGCCCGTTCATTGTTGG
GAGGCCTTGGCAACAATCTTGGTGTACAGGGAACGCCACATGAGATGTCATGCAGTG
>TeaL_163555
CCAACAGCTCCAGCTCAGTTCTCTCACTCCCTTCTCTCTCCTCTGAGACCAACCCATAAT
CCAAAACAATGGCGATTTGTGTCGCCAGTTTCGCTTCAATCATGCTCAATACCAGGGCCT
CCAATTGCCGGACCTTAGCGGCCACCCCTGTTTCACTCGTGCGCACGCTTGCCTCTTCTC
ACTCTCTCAAGAATCAACCCAAGTCCCACACTTTTTGGCAGTTTCGGAATCGGAAATCTC
TGCAGAGAAAGAGAAGAACTTTCGCTTTTGAACCCTCTCTGCTGTATCAGAAGTTCTTCG
CCAACTTGCAGAGTCATTCACTCTTTCTTCCAAGTACCCGGCTGTTTCAGGGTTTCTCCG
CTGTAGCGCCACCGCCACCGCCACCGCCGTCATTGCGGACTGAGGAGGAGGATTCAAGGT
CTATTTGTCTCTCTCTCAACGCTTCTCTCTTTGGAAAATTGGGGACTGTCGGTTTTACTG
GCAGAGCAATTAAGTGCAAAGATGGCTGCAGCTTTCACTTCCAAATCGTTGCGTGCTGCC
CGTTCATTGTTGGGAGGCCTTGGCAACAATCTTGGTGTACAGGGAACGCCACATGAGATG
TCATGCAGTG
>TeaL_163556
ATTGGCAATGACAAAAAACACAGAAGAATATAAACTAACATTCAATTGATCATATAAAAT
AGCAGCAGCAACGGTCCATAAAACAAAAACCCACAAAAGCAATTGTCTTTCTCTGTTACC
CTTGATACACAAACAAAACAAAAGAAAAATTCTTAGGTTGCTACCCTTGGTTGATTGGAA
TGTGGGTGAGTGGGCACTTGCTTGATGGGGAGTAGGCCTTTGCCTGCATTAGCATGCTAG
ATGTGCTTGACTGAGTGCACTAGGCCTTCTAACCTGAGATTCTTGTTGTTCTGGTCGATA
ATGAGGAATAACTAACCAAGTCTCCGGCGTCGGTTGAGATATGTCGACTCCGGTTGCTTT
TTGTCAAGTGTGAGCGAAGAAGGATGAGAGAGAGGAATAAAAGAGTGCATTTTGAAGAGA
GGAGAGATAGAACAAATATCACAGCTTTCTTGGGTTTGGTCTGAGAGAGATAGATAGGAG
AGAGAAAAGTGTTTGATTTTGGAGTGGGTTTTGAAGAGAGAGTGGTTGCCGACGCCTTCT
ATCAAATCCGGCCATTCGACCCCAAATTTCGACCTACCAAGTTTT
>TeaL_163557
ATTGGCAATGACAAAAAACACAGAAGAATATAAACTAACATTCAATTGATCATATAAAAT
AGCAGCAGCAACGGTCCATAAAACAAAAACCCACAAAAGCAATTGTCTTTCTCTGTTACC
CTTGATACACAAACAAAACAAAAGAAAAATTCTTAGGTTGCTACCCTTGGTTGATTGGAA
TGTGGGTGAGTGGGCACTTGCTTGGCCTCGTTTGGGGACTGACTATTTTAGTCAAAAAGT
CAAAAAGTCAACTAAAACTAGTCACATCACCTCTCTACTTTTCTGCACATCTTTTCGTAA
AAAGTCAAAAAATTACTAAAATAGCTTGTTCCCAAACGAGGCCGGAGTAGGCCTTTGCCT
GCATTAGCATGCTAGATGTGCTTGACTGAGTGCACTAGGCCTTCTAACCTGAGATTCTTG
TTGTTCTGGTCGATAATGAGGAATAACTAACCAAGTCTCCGGCGTCGGTTGAGATATGTC
GACTCCGGTTGCTTTTTGTCAAGTGTGAGCGAAGAAGGATGAGAGAGAGGAATAAAAGAG
TGCATTTTGAAGAGAGGAGAGATAGAACAAATATCACAGCTTTCTTGGGTTTGGTCTGAG
AGAGATAGATAGGAGAGAGAAAAGTGTTTGATTTTGGAGTGGGTTTTGAAGAGAGAGTGG
TTGCCGACGCCTTCTATCAAATCCGGCCATTCGACCCCAAATTTCGACCTACCAAGTTTT
>TeaL_163558
ATTGGCAATGACAAAAAACACAGAAGAATATAAACTAACATTCAATTGATCATATAAAAT
AGCAGCAGCAACGGTCCACAAAACAAAATCCCACAAAAGCAATTGTCTTTCTCTGTTACC
CTTGATACACAAACAAAACAAAAGAAAAATTCTTAGGTTGCTACCCTTGGTTGATTGGAA
TGTGGGTGAGTGGGCACTAGCCTACTACCCCTGCTTGACTGACTGGAATTTGGGTGAATT
GGCACGACCTTGCTTGATGGAGTAGGCCTTTGCCTTGGCATTGGAATGCAAGATGTGCTT
GACTGAGTGCACTTGGCCTTCTAACCTCAGATTTCGTTTCTTCTCATAGGTTTTTCTGTA
TTTCGTTGTCCGTCGTTCGCTCCTTCACTAACGTTCGCCGTCGTTCGTCCTCGTTTGTCG
TTGTTCGTCGTCGATCACAGAACGATTAGAGGTGAGAGGGATGTGAGAGATTTGGGATGA
GAGAGATCTGCTGAGCAGA
>TeaL_163559
GGTCAGTCAAGCAGATTCGATACATGAGCCTAATTATACACTGCTACCACTTAATTTACT
GGTTTTAATAGGTCTATGAACAGTGAGTCTAATAAATCAACTTAAAGGAATGAAAAAGTG
AAATAAGTATGAAACATACTCTACAGGTACATTGCAAAACAGTTCAGAACACACACTACA
ACATATTTTTTTAAGAGTTAAATACAGTTTCAGGAGCAGACCGTTGGTATGGGAGGCGAT
GGTCAGGAACCCCATGTTCAGCACGTTTGTCTTCAAACCACTTCACGACTTTTTTGCGAG
GAAGATTTGTCACATGCACAATGCTACTAATCATGGCATTAGTGGGCCGCTTTGTTCGGT
CAAAAACTCGTTCTAGGGTTTCAACTTGCACTTTCTTCAATCTTTTCCGAGCAGACCAAC
TATTTTGCATGACATGAACTGGCAGATTCACCGTGGCTTCAGGTTGTGCCACATCTGCTG
CTGTTTCAGATGAAACTTCTTCTAGGGGTTTACTTTCCGGCTCTGAGATTACTGAAATGG
GTTTATCAGGTAAAGCAGCACTCATCAATAAAAGACTTGGAGGGGGGTCACGTAGTAATT
GGAGAACAACAGCTCTATCTAGACATACATCAGCGGCAAGATTTTTGATACTAGTTTTAC
GCCGGCCGTTTTTCAAAGCATATGCCAGTCTTCGAATTTGCCAATTTTTAAGCTTCACTG
GTTCTTCTTCTTCTTCTTCGCCATCATTATCTTCAGCTTTGTTAACTTCATCATCCTCAA
GTGAATCAAATGCCCCTAATAGTTCATCATCCCCCAGTGCCTCCGCTAACTCACGTTCAA
GCATTACAAGGTCTTCCTCAAGTATCTCACCATCATCATCATCAAGAGATTTATCGTCAT
TTTTAAGATCTTCTTCTAGCTGGCTAAAGAGTAGCTCAATAGCATCTGCATCTAAATCAT
CCTCCTCAGCAGCATCATTTTGAGGCAATCTTTGCTTCTTTTTCTTGGAAGATGTTATGG
GAGTGTTGGGATTGTTGCGGCGGCGAGAGAAGGTGATGACGGGGCGAGAGGAGGGGTGAC
GTGGCATGATTAGATTGGGTCTGAGGTGGGGGAGCATGGGACGTTCGGTGTGGGGAGCTA
ATAAAGATTGGAGAGCCATGGAAGAGTGAAAAGATGAAGCAGAAGCCATCTCTACTGAGA
CACTACTGAGAATGAAAAAGGAGAAGAGAGTCAGAGGGTGATATGATA
>TeaL_163560
TTCAAAATTTTTTTTTCCCCTGTTATGCACCCACAGACCAACTACAAGCCCACCACAGAT
TATATCAAAACCATACATTTACTCACACACACACACAATAATTTCTCCATCAAACCTAAT
TGACACATCAATTTCGTCTCATTCACACTCACACACACAGTCTTTCCTCACAGCCGCTGC
TACAACATCTCATCGATTCACACACATCGCCGCTGCCGCTGTGCCGACAGCCTTTCCTCA
CCGCCGACAGCCTTTCGTCTCCTTCCCTTGCCGATCTGTTAGCCTCTCCTTTCCTCACGC
TCAGCTGCTGTGCCGATTGGCTCACCACCACCGCTGATTCATCTGCAAAGCAAAAAGCCT
ATGGACCCATATCTTCAGTTTCGCTCAGGCAATGTTGATACATACACCAAACAGAGTGAC
CAAACACCAAACAGAGTCT
>TeaL_163561
GTGACCAAACACCAAACAGAGTCATGCTCTCCCTCTCTCTGTCATAGTTGCTCACTGTCA
GTCAGTCACCGTCTCCTCGGCTCCCATCGGCATTCAGTGAAAAATAGAACGACCAGTAGC
AGCATGAAGAACATCATCTTAATCGCAATTCTGCGATCGAAGTTCTGGCCTCGCACAAAG
AAGTGATTGAATATTTCAGAGCCCAATTTGCTGACAGCAGGTTTGACAATATACATACAC
CAAACAAAGTGACCAAACACCAAACAGAGTCT
>TeaL_163562
CTAAATTTTCCCTTTGTCAAAACAACCCATTGGGTCGGTATCCCAATTAATGTTCCAACT
TCCAGATAGGGAGATATCATCCAAATTGCCGCCCCTTTTTTCTTCTCTCTTCTCTCTAAA
ATCTCACATTCTCTCTCTGTCTCTCTCTGTCCAAATCTTCGAGTCTTACCAGATTCAAAA
AAGCTTCTCTACTTTTTGCTCGCCATGTCCGTGCGCAGACGAACTTTGCTTAAGGTCATC
GTCCTCGGCGACAGTGGGGTTGGTAAGACGTCATTGATGAATCAATATGTACATAAGAAG
TTCAGTCAGCAATATAAAGCTACAATTGGGGCTGATTTTGTCACCAAAGAACTACAAATT
GATGACAGGCTTGTCACTCTACAAATATGGGACACAGCTGGGCAGGAGAGGTTTCAGAGT
CTCGGTGTTGCCTTTTATAGAGGGGCAGATTGCTGTGTTCTTGTATACGATGTTAATGTC
ATGAAATCATTTGATACTCTTAACAATTGGCATGAAGAATTTCTCAAACAGGCAAATCCA
CCTGATCCTAAGATTTTTCCATTTATGTTACTTGGAAATAAGATTGATATAGATGGTGGA
AGTAGCCGAGTGGTTTCTGAGAAGAAAGCGAGAGAATGGTGTGCTTCAAAAGGGAACATT
CCTTACTTTGAGACATCTGCAAAAGAGGATATCAATGTTGATGCTGCTTTCCTGTCAATT
ACCAAAACTGCTCTAGTCAATGAGCATGAGCAGGATATATACTTCCAAGGCATTCCTGAT
GTTGTTTCAGAAACAGAGCAACGAGGTGGCTGTGCATGCTGATTGGAGTTAGTAAATGAT
TTGACAGATTTATCTGCAACTCTCCGGTAGCTCTGTTTTTTGTTTTTGTGTGTGTGTGTG
TGTGTGTATGTGTGTGTGTGTGTGTGAGAGA
>TeaL_163563
CGCTCGCTCTCTCTCTCTCTCTCCGTGTGTCTTCTCTCTCTCAGACACATCTGCCTTCCT
CTTTCCATGCCATCTCTCTCGCTTTGTTTCCATCGTTGTTGGGTACAGGAGCATCATTGC
CATCGCACATGAGCACCACTGTTGATCCACCGTTGGAGCATTACCCAGGTTTTTGGATGC
TCTGAGGTTTGAGAGCTTGTGGAAGCAAGAACTTAGAATCTATCTCCAAAATTCGAGATT
TGATATGGACATGTTTGGTAATTTGGAGGGCAGATGGTAGCTCATTTTGTGTTTTTGTTC
ATATTACCTTACATGTATTTTGGTTGCGTTGTAAATTTTA
>TeaL_163564
GTCTTACCTCCCATCGACATTCAGAGTTGGTTAGAACAAAGTTCGTTTTCAATGCAAAAG
TCAAATGACAATGGAGATCTAGAAAGTTTGGTGCTACTTTTAAATGTTTGAAAATTATGA
AAAATGCCACATTCATAAGTATGGACAATCAGGTTTTGTGGATCTTCTAATTGAGTTTGA
TCTTAAGGTGACTCTTCTCATAGGCCTTAGACAAGAATTGATGAGCAGATTCGAGATTTG
ATATTGACATGTTTGGTAATTTGGAGGG
>TeaL_163565
TTCAAAATTTTTTTTTCCCCTGTTATGCACCCACAGACCAACTACAAGCCCACCACAGAT
TATATCAAAACCATACATTTACTCACACACACACACAATAATTTCTCCATCAAACCTAAT
TTCACACACACACACACACACCTTATACTCATTCATGGGATTGAGTTTCCTCACCGCCGC
TGCTAACATTTCATCGATTCACACACATCGCCGGTGTGCCGATCGGCTCACCGCCGACAG
CCTTTCCTCACCACTGCCATTGGTTTCTTCTTCCCTTGCTGCCGATCGTTAGCCTCTCCT
TTCCTCACCGCCGCTACTATGCCGATTGGCTCACCACCACCGTTATTCGAGATTTGATAT
AGACATGTTTGGTAATTTGGGGAGCAGAAGCTAGCTCATTTTTTTTGTTTTTGTTCATAT
TACCTTAC
>TeaL_163566
GTTTGTTTGTCGGTACCCCAGAGAGAGAGAGAATCGAAGTTGGCGCCCCTTTTTTCTGTT
TGTTTCTCTCTCTCTAAAAAAATAAAACACGAACCGCTTTTCTCTCTCTAAATTTTCGAC
GCAGATTCGAAAAAAGCTTCTCGACTTTTCGCTCGCCATGTCGTTGCGTAGACGAACCTT
GCTCAAGGTCATCGTCCTCGGCGACAGTGGGGTTGGTAAGACGTCATTGATGAATCAATA
TGTACATAAGAAGTTCAGTCAGCAATATAAAGCTACAATTGGGGCTGATTTTGTCACCAA
AGAACTACAAATAGACGACAGGCTCGTTACCTTACAAATATGGGACACGGCGGGGCAGGA
GAGGTTTCAGAGTCTTGGTGTAGCATTTTATAGAGGGGCAGATTGTTGTGTTCTAGTCTA
CGATGTTAATGTCATGAGATCATTTGATACTCTTGACAATTGGCATGAAGAATTTCTCAA
ACAGATTCGAGATTTGATATGGACATGTTTGGTAATTTGAAGGGCAGATGGTGGCTCATT
TTGTGTTTTGTTTATATTACCTTACATGTATTTTGGTTGCGTTGTAAATTTTATATTTTT
GTTGGTATTACAGGGCATGTTGGGTAATCCACCCCTGATATTTTATTTTTGTTGATATTA
GTAGACATGTTTTTTGTTGGATATTAGGAGATGTGTTTGGTAATCTGCATACGGTTGATA
TTATATTTTTGTGGATATTAGTAGACGTTTTTTGTGGATATTAGGAGACATGTTTATAAT
CCGCATGCAGTTCATATTGTATTTTTGTGGATAGTGCTGAAATTCGATTGTGATGTTTAT
GAAAATGAACAGATTTTTGTATTGATTTGTAATAGATATTTTATTGAACAGGTTATTGAA
ATGCGCAGGGAATTGTTACTGAAAAGAAAAAATTTCGGAAGAAAATAG
>TeaL_163567
CACACACACACACACACACACTCCTTATACTCATTCACACACAGTTCCCTCACCGCCGCT
GCTACCATTGCATCAACCCACCGCCGACAGCCCTCACCGCCGCCGTTGGTTTCTCCTACC
CTTGTTGCCGATCGTTAGCCCCTCCTTTCCTCACCGCCGCTATTGTGCCGATTGAAGAAC
ACCATCGCTATTGTTGTGGGTCAGAATGGGACTGAAATGCTTACCAATGAGTCTGGTGAA
GTAACTAGTCATTTACAAGGGATGTTCGCTCGAACAATTAGGCTTCTTGAAGCTGGATTG
AAGCCAGTATATGTTT
>TeaL_163568
CACACACACACACACACACACTCCTTATACTCATTCACACACAGTTCCCTCACCGCCGCT
GCTACCATTTCATCGATTCACACACATTGTCATTGTGCCGATCGGCTCACCGCCGACAGC
TTTTCCTCACCGCCGCCGTTGGTTTCTCCTTCTCTTGTTGCCGATCGTTAGCCCCTCTTT
TCCTCACCGCCACTGTTGTGCCGATTGGCTCACCACCACCGCTGATTCATCTGCAAAGCA
AAAAGCCTATGGACCCATATCTTCAGTTTCGCTCAGGCAATGTTGATACATACACCAAAC
AGAGTGACCAAACACCAAACAGAGTCT
>TeaL_163569
AACTTTCTCTCCCTCTCTCTCTCCCTGTTTTTGCCTCACTCTCTCTCCCCCTGCCCTCTT
CTCGTTTTTCCGAGCTCCCTCTCTCATCTTCTCGCATTTCCGACCTCCGTCTCCCCTCTT
CTCTATCTCGTTATCCCCTTTATCGCCTCTCACTTTCGTTAACTCATTTTTCCCCAATTT
GAACTCTAATTTGTTGGATGCTTCGCTGCCTACGACCTCCTCACTTGTGTTTGTGGGTAT
TTGACTGCCTACTGGATATGTT
>TeaL_163570
GATAAAGAGAGGAGAGAGAGAGAGAGAGATAGAGATAGAGATGATACGGGGGGGACGCTA
TCGTAGTCGTAAAGGCTTGGTAGGGTTTTTAGTTTGCTCTCTCTATATACTCGATTCGAT
CTCACTCGTCTCTGCTTCGATTCACGAGTACCGGGACGAATCTTTCGCTACTCAGTCCAG
TGTCTTCTTCTTCCATGGAGGTAGCGAAGGCCTCTACGCTTCCAACTTCCACGATTCATC
TCCCAATTCTTCTGATTCTTCCTACAAACCCAAGTCTTTCATTAGATTTGAAAATGTCAT
CTTTGTGAGGTCAAAAGAGTCCAGTGAGAAACAGAATCCGATGCAGAGTGGGACTGGATT
GGTTGAAACTATTATAGTTGAGGTCAAAGACAGGGATAAGATTGGGGGTTCTTATTTGAA
TTCTGATGCAATATGCTGCACCCCTGCTCTTGCCAATGATGGATCCTGCAAAGTTGGAGA
GGTTATTATCCGCCAAGACCCAGATAACCCCGGGTGGCCAAAACGGATCCAGACCACCTT
TGAAGGGAAAATTGAAGAGGCCAAAATGGATCTTCAGACTGTTGAGATCAATAGCACTGG
CATGTATTATCTATATTTTATGTTTTGTGATCCAGAACTCAAGGGCACATTAATCAGTGG
AAGAACGGTGTGGAGAAACCCAGAAGGTTATCTACCTGGGAAAATGGCACCCATGATGAC
ATTTTATGGTTTAATGTCTCTAGCTTACCTTGTTCTTGGTCTCGTATGGTTTCTTCACTT
TGTACGATATTGGAAGTATATAATACAATTGCACTATCACATCACAACTGTAATTGGTCT
GGGAATGTGTGAAATGGC
>TeaL_163571
GGTGACTGACACTCCCTCCATTTCTTTTTCTTTTTCTTTTTTTCCTCTCCTATAAATTTC
AAAACCAGTATTCATCAAATCGTGCTCAAAGTACTATCAACATGGCAAAGCTCAATGGCA
CCCCCACCAACATCCTCCCCAACTCACACATTGAAGCTGCCCAGTCTGTGACACCAACCA
AGGCAACCGATCCAAGACTGTCACGCCAAGTGGCTATCACAGACTCTGCCACCTCAGCCA
TTTTCCGGAGGCGATTCCAAGCCATTCTGTACTACAAGAAGGCGTTGAGTGAGGAGTCAG
GGTGGTTGTTGGTGGGGTGGATGAGGTTGTCGCTCGGGAAGGCTTTGGAGGAGCAACCTA
TCCTTGCTGGGAGGCTCCGGAGAGGGGAAGGAGGCAAAGGGGAATTGGAGATTGTGTCAA
ATGATAGTGGTGTCAGAGTGATCGAAGCGCGGATCTCCACAACCTTGGCAGAGTTTCTTG
ATTTGAAGGAGAGGGAAGATGCAGAGGCTGAGCTTGTGTTTTGGAATGATGTTGATGATC
AAAATCCTCAGTTTTCTCCATTGTTCTATATCCAGGTGACTAACTTCCAGTGTGGAGGAT
ACTCAATTGGGATTAGCTGCAGCCTTGTTCTAGCAGACCCTTTGGCCATCATAAGCTTTC
TAAGGAGATGGGTCAATATTCACAGCCATATGGTCTCTGAAGCTGATGAGGCCAAACCAC
CCCTCTTCTACCTCCCTAATTTCAAACCAAATGGCACTTTTCTCACCAACCCAATTGGCT
CAAACCAGACTAAACACCGCGGCAAAATTATGATCTTCAAATCTTCCACCACCAAAGATT
TGAATTTGAATGATGAGGCACGCAAGGCACTCGCATTGCAGTGTGTCGAGGAGGCAGAGA
GCAAGTTTGGTGTCAAAATGGCTTCAGATTTGTCTTTGTTTGTGAAAGAACTCTCAGAGG
AGGTCATAAAGGTAGAGAAATTTGCAAGAGAAGGGCTTGTGCAGAAGCCAAAGGGGTGTG
GGAGTGGACTCAGTTGTGCAAATTGGGAAGATTTAGGGGCTAGTGAAGTAAATTTCTTTG
AAGGGAACAGGCCTGTTTGTGTTTCTTATTGGATTAATTCTGTCCCTGGTGAAGGATTTG
TGATTCTAATTCCATCTGTTGATGAGAGTGTCTCTGAAATGAACATCTTTGTCACAGTTC
CTAGTGAGACTGAGATGTAACCACCCCTTTACTTGGATGATCCATAGACCTTTTGGTTTT
AGATTTCTTTCTAGTTTCAGCGTGTGGTATTAAGAATTCTTGTACAAGTGAATAATCTGT
CTGGCGGTCTAAAGGCCTTGTACCTTATTAAGAGATCAGGAGCTCGATTCTTTCCACCTA
CTTGTAGAACATTTCTTGTGTAATTGTTGGGTTTGTTATATGTTTGAGGTAATAAGACGG
TGGATTTTCTTACATAGTTAAATGTTTAGTCAAATGTAAATCTCAGAACATTTTATGTGT
GTGGTAATATATTG
>TeaL_163572
GAGAGAGAGAGAGAGATTTTGGAAATGGATTCTGTATCAGGTGGGGTTGGATTGTCCTTC
TTCTCTTCTTCTACTACCACCATTTTCCAATTCCCTCAAACTCATTCCCAGCTTTTTCCA
ACAAAAATCTCCCCTTTGCGTCGTCGTACTCAATCCCCTTGTTCTCCTAGAATCCCAACG
ACGGTGGCCTCAGTCTTGGGCAGCCCTCCTCCTGTGAGTGAACTTGCAGAAGATGATATT
CTTCAAACATTTTTTAAGGAAAGAGAGTTGAGTGGAGATATCATAGCAAAAGTTTCTGAT
ATATTTTGGCTGAGGAAGGTTATTAGACTTGATGATGCTGAGGACAATATTACTCAACAA
TCTAAGGAGACCTTGGGAGATGAAAACGAGGGTGGATTTCTCAAACTGACAAGGACCCGT
GAATGGATAGCAGGCGATAACTCTGCACCTGTCAATAAGAAGATGATCGCCAAGCAATTG
CAGAATGACAGTGAGAGAAGGAAAATAATGAACCTTCTGAGCTATGAAGCTCTCAAGAGG
GAAATGATGCTTTTAACTGTGGGTATCGGAACTGTATGCAGTGGATACTGTTTAGTAACT
TTATCTGTACAGGCTGCTGTGAGTTATGCAGCGGGAGTTCTTTTCAGTTGCTTATACCTT
CAGCTCTTATACAAACAAGCGGACAACCTTTCCCAGGAAACAGTTCCACAGATTTTCAGG
CAAAAGAAGTCAAAGAAAATTGGTATAAGAAGCCAGGACCTGGAGGATCTGCTTGAGAGA
TTGGTTAAGGGTTCTGGTATTGCTATTTCATCACCGAGGCTTGTGATCCCTGCTGCAATA
TATGGATTTTGGGGCCTGTCTCAGCACTTTGCTAATGACTTATTTGATTTCCAGGTTTAT
AGGGACAATGAAGATCTGCAATTAATTTTTCCGGAGAATGAAGAAGAATCAAGTGACTGA
AAAGTTCACATCAGAATTCCTCTTATGAGGTTTGTTCATTTTTTTTGGGACCCTAAAGCA
AAGTTGGACATTTCCCAGAAGACTGTCTTGCAGGAGTGGAAGGGTATGTTGAACTGAAAT
AAAAAGTGAAGACTTGATGGCAATGGGTGAGAAAAATAAATTTTGAGCAATAGTTCTGAT
CATGTGCCTGTCTGTAGATGCAAAACAAGATCAAGTCTCGTCATTCTCTCTAATTTGACT
GATTAATTCATCCATCTCTAAGATTGTGTCGCGGACCATATAAATAGAAAAGACCTCATT
TTTCTTTTCTTCTCTTCTGGGTCTTGGAAAAGCATGGCATTTGTTATGTTATAGAGTTGA
ACTGCGTGCCAGTAGACAGAGTTGTACTTGATTTTGTATCATTTAGAAATTCTTTTTGGA
TGTGTTGGTGTGATTTCAAAGAATAGTTTTTGGCAAAATATGGCTATTCCAAAGGGAGAA
TAAACAATTTTGTTTCAGG
>TeaL_163573
GAGAGAGAGAGAGAGATTTTGGAAATGGATTCTGTATCAGGTGGGGTTGGATTGTCCTTC
TTCTCTTCTTCTACTACCACCATTTTCCAATTCCCTCAAACTCATTCCCAGCTTTTTCCA
ACAAAAATCTCCCCTTTGCGTCGTCGTACTCAATCCCCTTGTTCTCCTAGAATCCCAACG
ACGGTGGCCTCAGTCTTGGGCAGCCCTCCTCCTGTGAGTGAACTTGCAGAAGATGATATT
CTTCAAACATTTTTTAAGGAAAGAGAGTTGAGTGGAGATATCATAGCAAAAGTTTCTGAT
ATATTTTGGCTGAGGAAGGTTATTAGACTTGATGATGCTGAGGACAATATTACTCAACAA
TCTAAGGAGACCTTGGGAGATGAAAACGAGGGTGGATTTCTCAAACTGACAAGGACCCGT
GAATGGATAGCAGGCGATAACTCTGCACCTGTCAATAAGAAGATGATCGCCAAGCAATTG
CAGAATGACAGTGAGAGAAGGAAAATAATGAACCTTCTGAGCTATGAAGCTCTCAAGAGG
GAAATGATGCTTTTAACTGTGGGTATCGGAACTGTATGCAGTGGATACTGTTTAGTAACT
TTATCTGTACAGGCTGCTGTGAGTTATGCAGCGGGAGTTCTTTTCAGTTGCTTATACCTT
CAGCTCTTATACAAACAAGCGGACAACCTTTCCCAGGAAACAGTTCCACAGATTTTCAGG
CAAAAGAAGTCAAAGAAAATTGGTATAAGAAGCCAGGACCTGGAGGATCTGCTTGAGAGA
TTGGTTAAGGGTTCTGGTATTGCTATTTCATCACCGAGGCTTGTGATCCCTGCTGCAATA
TATGGATTTTGGGGCCTGTCTCAGCACTTTGCTAATGACTTATTTGATTTCCAGCTCGTG
CCAGCAATGGTTGGGATGTTTGCATATAAAGCGGCTGCTTTGGTTCAGGTTTATAGGGAC
AATGAAGATCTGCAATTAATTTTTCCGGAGAATGAAGAAGAATCAAGTGACTGAAAAGTT
CACATCAGAATTCCTCTTATGAGGTTTGTTCATTTTTTTGGGGACCCTAAAGCAAAGTTG
GACATTTCCCAGAAGACTGTCTTGCAGGAGTGGAAGGGTATGTTGAACTGAAATAAAAAG
TGAAGACTTGATGGCAATGGGTGAGAAAAATAAATTTTGAGCAATAGTTCTGATCATGTG
CCTGTCTGTAGATGCAAAACAAGATCAAGTCTCGTCATTCTTCCTAATTTGACTGATTAA
TTCATTCATCTCTAAGATTGTGTTGCGTATCATATAAATAGAAAAGACCTCATTTTTCTT
TTCTTCTCTTCTGGGTCTTGGAAAAGCATGGCATTTGTTATGTTATAGAGTTGAACTGCG
TGCCAGTAGACAGAGTTGTACTTGATTTTGTATCATTTAGAAATTCTTTTTGGATGTGTT
GGTACGATTTCAAAGAATAGTTTTTGGCAAAATATGCCTATTCCAAAAAGGGAGAATAAA
CAATTTTGTTTCAGG
>TeaL_163574
GAGAGAGAGAGAGAGAGTGAGTGTTTGAAGAAAAGAAAATGGTGGCGATATCGCTGTACA
GAGGGAACCTCCACAGAGTCCCAGACGTTCCACGGCGATGGCTAATGCCAACCCCCAAAA
TTTCCCTCAAAGACTTCCGAATCCTCCTCAACCGCCGCTCCAGAGCCCTCTCTCGCCTCC
ATTCCTCCTCCACCACCTCCTCTATCCCTAACCCTAACCCTAATGTCAAACAAGAAGAAG
ACGTGAAAGAGAATGATTCTCTTCCTCCTCAGCTCGATCCACCGAACATTACTATTACTC
GTCATCCTAAAGAAGAAGAGACTTTGAAGGAAGAAGAGGTCCAAGAGACTTTGAAGGAAG
GAGAGGTCAACGATCGGAAGGAATCGGAGGGTGGTGATGGATCTGATGCATCACCGGATG
AGAAATCGCCGCCTGAAGTTCCTCAAACCGCCACCAATCCGGTGGATGCGATTGCTAATT
CACAAGGCGAAAAGTCGCCGGAGAGGTTGGAAAAGCCGAACCTTGAGTGCCAGACAAACA
ACAAAGTGGATGCCTTGAGTGATAAAGAGAGAAGAAAAAAGGAAGTCGAGGACAAGTTGC
AAATTTTGAATGCAAAAAAACATAGTTTAGTACAAGTGCTGAAACAGATATTGAATGCAG
AAGAAGAATTAAAGAGGCGAAATAGCACACAAGGAATAGGAATTCGCCCATGTATTCCAC
TTCAAGTGGATGCTACAAATGATTCTGGGTCGATGACTAGGCTTGCTACTCCTAGGGCGG
GCTCAGAGGGAAACCTTGGTGGTGATATGGAAGGAGGAGAAGCTGATGATGTTTCAAACC
ATAATATGCATTCCCGCCATTTGCTTCGAATGAGCAGTACATCACCATCTTCTGATTCTC
CTCATAGAAGGCCGGCCTTTAGTGTGGTTCCACATACTTCTCGAGTGAACTTGGCTGTTG
TTGCTGGCAGTCCATCACGCTTTGCTCCCACGGGGCACCAAGGCCACCCTGCAAATCTGC
CAACGGTCTCTGTGTCCGGAACAAGTTACATAGCCTCCTCTCCATCTCCTTCCCCTGCAG
CATCAGGTAGCACTTCAGCGTTTCGAGACACCAGACTGCCTAGTCCATGGAATTAGAAGC
TTTGCTGCCTACATTTCATATCTTGAGGTGATTCGACCTATTGAGCCGCTTCTAGATTGC
CTGCTTTGAACTTGTTCAGTAGAACACACCCAGTTTCCAAGCTGTTTTTGCCAGAGCTTA
TAGGTCAGAAGCAAGTACAAATCTCTTTTTTCACTCTTTTGTTTGTTATCTATTAAAGAT
CCATGTCTTGTCAGCTACATTGTTGTTGTAAATTTAAGCATGTTGGCTAGTCTTACAGAT
ACGATCTGTAAATGTGTTTAAAGAAATCAAATATGCAGACTGAGTCAGAGTTTCTCCTTT
CATTATCTTTGTAGTTTTATGATCCACAGCTATTGTTCCCAATCCTGAATCAATTTTGTT
GCTGAGGAATCTGTTTGGTAAACAATTCTTGAAAATAACCTAATGAAAGCGGTATGAAAC
AATAAGG
>TeaL_163575
GAGAGAGAGAGAGAGAGTGAGTGTTTGAAGAAAAGAAAATGGTGGCGATATCGCTGTACA
GAGGGAACCTCCACAGAGTCCCAGACGTTCCACGGCGATGGCTAATGCCAACCCCCAAAA
TTTCCCTCAAAGACTTCCGAATCCTCCTCAACCGCCGCTCCAGAGCCCTCTCTCGCCTCC
ATTCCTCCTCCACCACCTCCTCTATCCCTAACCCTAACCCTAATGTCAAACAAGAAGAAG
ACGTGAAAGAGAATGATTCTCTTCCTCCTCAGCTCGATCCACCGAACATTACTATTACTC
GTCATCCTAAAGAAGAAGAGACTTTGAAGGAAGAAGAGGTCAACGATCGGAAGGAATCGG
AGGGTGGTGATGGATCTGATGCATCACCGGATGAGAAATCGCCGCCTGAAGTTCCTCAAA
CCGCCACCAATCCGGTGGATGCGATTGCTAATTCACAAGGCGAAAAGTCGCCGGAGAGGT
TGGAAAAGCCGAACCTTGAGACAAACAACAAAGTGGATGCCTTGAGTGATAAAGAGAGAA
GAAAAAAGGAAGTCGAGGACAAGTTGCAAATTTTGAATGCAAAAAAACATAGTTTAGTAC
AAGTGCTGAAACAGATATTGAATGCAGAAGAAGAATTAAAGAGGCGAAATAGCACACAAG
GAATAGGAATTCGCCCATGTATTCCACTTCAAGTGGATGCTACAAATGATTCTGGGTCGA
TGACTAGGCTTGCTACTCCTAGGGCGGGCTCAGAGGGAAACCTTGGTGGTGATATGGAAG
GAGGAGAAGCTGATGATGTTTCAAACCATAATATGCATTCCCGCCATTTGCTTCGAATGA
GCAGTACATCACCATCTTCTGATTCTCCTCATAGAAGGCCGGCCTTTAGTGTGGTTCCAC
ATACTTCTCGAGTGAACTTGGCTGTTGTTGCTGGCAGTCCATCACGCTTTGCTCCCACGG
GGCACCAAGGCCACCCTGCAAATCTGCCAACGGTCTCTGTGTCCGGAACAAGTTACATAG
CCTCCTCTCCATCTCCTTCCCCTGCAGCATCAGGTAGCACTTCAGCGTTTCGAGACACCA
GACTGCCTAGTCCATGGAATTAGAAGCTTTGCTGCCTACATTTCATATCTTGAGGTGATT
CGACCTATTGAGCCGCTTCTAGATTGCCTGCTTTGAACTTGTTCAGTAGAACACACCCAG
TTTCCAAGCTGTTTTTGCCAGAGCTTATAGGTCAGAAGCAAGTACAAATCTCTTTTTTCA
CTCTTTTGTTTGTTATCTATTAAAGATCCATGTCTTGTCAGCTACATTGTTGTTGTAAAT
TTAAGCATGTTGGCTAGTCTTACAGATACGATCTGTAAATGTGTTTAAAGAAATCAAATA
TGCAGACTGAGTCAGAGTTTCTCCTTTCATTATCTTTGTAGTTTTATGATCCACAGCTAT
TGTTCCCAATCCTGAATCAATTTTGTTGCTGAGGAATCTGTTTGGTAAACAATTCTTGAA
AATAACCTAATGAAAGCGGTATGAAACAATAAGG
>TeaL_163576
GAGAGAGAGAGAGAGAGAGAGTGATCGAACAAGGATCATCAATAACATGTAATTCTTGGT
GACAGCTGGGCTCTCTGGATGCTCATTAAGCACAAATTGCAGTCTCCCAAATGATAACAT
GAGTTGCTACTGCAGAATAAATATAAGTATTTCCTAAAAGAACAGACAATAATGTGCTTG
TCTTTCATATGCATTCAAAGAATGCAATAGATTCTACTTCATGTGAACCAACCCTGAACC
ACACCACAACAACAAAAGAGAGGGCAGGGGACTTGTCATCTTCCTCTCAAAGCAGCACTT
TGCCCATGTTGGATCGGTGGCGGTGCTGCTGGCCTAGTTTGAGAGGCTGATTGCCCAGAA
GCCTGTTCCTCAGGCATGTTCGCGGCTTGGGTGATAGCATTCATGACAATTAGTCCAAGA
GGGACCAAATACATCCAATATTTAGTCAAAAAGGACCTTTCTGGTGGCTTTAAACCTTCA
CCCTCTCCATTCTCACCACCAAGTATCTCTTCTGCAAATGCTGGAGTTCTTGGTGCCTGC
TCGCTGTACTTTAAGACAGTGTGTGAGTTGAATGACCACTTTGAGGGAAGTTTCAATTGC
CGAGGATATGGACATGCCCCAGGAGAACCATAATTAATAGTCAAGATATTAACACCGTCC
ATATGTATAACAAAATGCTCATCCAAACGATCCCGCGGAAGACATCTCACTTTCACTGAC
GAAATAATATACTCCCTTCCAGGAGGGCTCAATACATTGGATGGTACTCTTATCCTGTAG
AAGTCATCACCTTCCAATAGCTTCTTGAACTTTTCCTTGTCTGTTTCAGTAAAAGCCTCC
CTTGAAAACCGAAGTTTGGTGAGAGTCTGGGAGCCATGAGAAGAGGTCTTGAGGCGAGCG
GTGAAGGTGCCGGCGAGGGAGAAGTGGGAGTCACCGAAGGCGTGCTCGAGGGGGAACTGG
ACCTTGGAGTCGGAATCGAGATCTGAAGACCTCCTCCTTCTACTACTTATCGGAACAGCA
AATGGACTTGGACTTGGACTAGTACTAGTAGTGAGGAGATCAGAAGGAGATCGGCCCCCT
TCGAGTCCGTACTCTTCGTCGTCCGCTAAGAGCTCGTCCGATTGAACAGCACCCAACGAC
GATGAAACCAAGACACCCAAACACACTAACACCACCAACCACAATTGTCGTCCCATCTTT
CCAGAACCAAAAAAGAGAAAAGAAACAGAGGTTAGGTTGCGTTGCGTTGCGTTGCCTTTT
GTTCCTTTGGAGTATGATCGGATCGATCGGACGGACTGATCAAACAAAAGAGTATAATGG
ATTGGCTTTTCTTGTGGCTAAA
>TeaL_163577
ACACCCACACACACACACACACATGTAAAAAGAAACCAGCCAACCAAGAGCTGCGAGTTA
TGTAATCCACTAGATGGCCCTTTCATTCAAGGAAATCGAACTCCCCTAAATGATGAAACA
GGTGGAATCAAAGAAGTTACAACAGGCTGTCACTGGACCATCATTGGCAAAAGTGAACAA
GTTTTCCCCAGATAACAGCTATACATACCCATAAATTTCATGTAGTTTGTTTTTCTCCAC
CACCCAAAAGAAAAGGACTAAATAGTGAAATTACGAAAGAAAAAGAGCCTAAGCAAGCAC
AGACTAAAATGACACATTGCGGGTAATGGAGGGGGTTACCAGAACAGCAGTTTTTCCTGT
TACTGGCTGGAGGCTGGCTGCATTCTCTAATCGCTCCCAAGTTTGCTTCTGCTTCTCTGC
CACCAAGCTTAGACTCGCTTGTTCCTCCTCAAAATGGGCATGGCAAGCCAGGAACAGCTC
TTCATCCATCTCTGTGAACATCTGCCTCACATTTAGAGTTGAGTTGAGCACTGAAGCGTT
CCAATGGCTCCGAGCATTCTTTTCCAGTGCTGGGAATATGATTGGTAGGATAACACGCCG
ATTATGCGCAATAAGGTTCACAATTTGGTCACTATTCCATAAGAATAGTGCCCTTTCAGC
CACCTGAAAGTGGGAACTGTTGATGCAATACCCAATCCGCCAGAATAATGGAACCATGAC
CTTTTGGAACTCTCCCATGTTAATTCCTTCCAGAATCTCTTCCAACTCGGCAAGTATCAT
CACCTCCTTTTGGCTATTCGTAATTGGCCAATATTTCAACAACCCCCTTACCACAGTGCT
AGCTAATTTTGGCTCCTTCTCTATAAACTGTGTAATACAAAAAGACAATTGTTGAAAATA
CGCTCCCAAAGATTTGGGCTTATGTAGAGGAATCAAAGCCCTCCACAAGAAGATCTTGTG
CTCCTCCTTCAAAGGTAACGCGAACCCACTAATTACACTCCCGAAAATCTCCAACAATTC
AGCAACTCCATTATGTCGCTCGGTTTCAAATATAAAGCAATAAAAGACATTACCAATGCT
CTTCCGGATAAAAGGCCTGTGAACCATGAACTTCCCGTAAATCCGGTGCAGAATAGTTTT
CAAGCATTCTCTTTCTCTAGGATCCTCGGAATCAAAGAGGTCAAGCAAATTCAAAATAAA
CGAATGGTTTATATACTTTTTCGCTATCTTTGCTTCTAGGGAAGGAGAAGTCACAAATTT
AAGCAATAGATCATACACAACTTGTAAGTGTGACCAAGCTGGATCAAACATTGGTTCATC
ATCCTCATTTTCACCACCACTTGGGTTAGACTGATTATTAGGTGGAAAAACCCTAAACAA
ATTATTAACACACATTTTACACATAGCAACAATTGCTGGTTCTGTAAACTTAGGAGGAGC
AGAAGCAACAAAATCATAGAGCTCAATCAATGTTAAACGTTTAAGATCTTTCTCTTCTAT
ATCCTTATTTGGGTCAGTGAAGTCAAGAACCACACAACAGAGACTCAACTTACTGATAAA
GAGATTCAATTTCTCTGAATTGGGAACATCTTTGAAGGCTAACAAATGCTCAGTTCCAAC
CACAACACTCGATGGAAACACTGATGATGATGTCCGTTTTGCAGCGTTGGCCCGGGTAGA
AGAAACCCCACTATCACTTCTTGTACGTTGTAACCGACCGCCACTGGGGGACGAGCTATT
GCGAGAACTACTCCTCGGCGTACCAACGGAGTCGGATTTCGATGACTTCCGAGGAAGTTT
ACTGAGAAATTGCTTAAACATTGCAACAGTTTCGAGCGAAAAGAGGCACCAAAACCCTAG
AACTCCGTCATAGCAGGTTGAGAATTTGAGATTGGGACACAAAATGCCCTAGATCCACAA
CCACGCTACAACATCAATTGATTGAGAAAATTACAGATCTTGATGGCAAATTGGAATCTG
AACCTCATGATTCCAA
>TeaL_163578
GTCGCTCAGGAACAGATGAGTCGCATGTCGCCAGCTGAGTTGGCCAGAATTCAGCAACAG
ATGATGTCTAATCCTGATTTGATGAGGATGGCTTCAGAAAGCATGAAAAATATGAGGGCT
GAAGACTTGAGAAATGCTGCTGAACAATTGAAGTATACTCGTCCTGAGGAGATGGTTGAG
ATTGGTGAGAAGATGGCTAATGCAAGCCCTGAAGAGATAGCAGCAATGCGTGCACAAGTT
GATGCACAAGTCACTTATGAAATAAATGCATCTGAGATGCTGAAGAAACAGGGAAATGCG
CTTCATAGCCAGGGCAAGTATAATGATGCGTTGCAGAAATATTTGCTTGCAAAGAAGAAC
CTGAAAAGCATTCCAACCTCCAAAGGCAGAACCATCTTATTGGCTTGCTCTCTTAACATG
ATGTCATGTTACTTGAAAACAACGCAGTATGATGAGTGCATAAAAGAAGGAACCGAGGTC
TTGGCATATGACACAAAGAATGTCAAAGCTCTTTACCGCAGGGGTCAAGCTTATAAAGAA
TTAGGACAATTAGAAAATGCAGTCTCTGATTTGAGTAAAGCACATGAAGTTTCTCCTGAG
GATGAAACCATTGCAGACATCTTAAGGGATGCCAAGGAAAGATTGGTGACAGAAGGTGGT
GGCAATACATCAAGTGGATTGGTTATTGAAGAAATAACTGAAGAAGAGCAGTCTGTGTCA
TCAGAAAATTGTGAAAGTTCAGCTAAAGAATATTTGGTGTCACAACCGCAAGAAACCAGT
GGCTGCTCTGAGGCTCCTTCAACTAATTCAGAGTGCGTTAACTCTTTAAAAGATGATCCA
GAAGCTATCAGATCCTTCCAAAATTTCATGTCTCATGCTGATCCTGAAACTCTTGCTGCT
GTGAGTGGTGGAAAGGCTGATGGGGTATCACCTGATATGATGAAGACTGCCTCAAATATG
ATCGGCAAGATGTCTCCCGCAGAACTTCATAGAATGTTCCAGTTAGCTTCCTCCTTCCAG
GGGGAGAATCCATATCTTAAGAGAGGTTCTTCGGATTCTGATTTCAACAGCTTCACACCT
GGCCGAGTTCCCACTGATGCGGCACCTGACATGCTCAAAATGGCAAGTGATATGATGAGT
AATATGTCAGCAGAAGATCTTCAAAACATGTTTCAAATGGCTTCATCATTGAAAGGGAAA
GATTCTAATGGACTTGGATCAGATACTAAATCAAAACCTGCTGAAGATCGGGAAACTTTT
GCAGTTAAGGGAGATCATGCTGGCGAAAGTAGTTCTTCTCATGGATCGTTTTCAAATTCC
AGAACTACCCCTCAATCAAGCTTCCTCAACCCAACTGCTGATGTGCAAGAACAAATGAAA
AACCAAATGAAAGATCCAGCCATGCGGCAGATGTTCACATCAATGATTAAAAACATGAGC
CCAGACATGATGGCAAACATGGGTGAACAATTTGGATTTAAGCTTTCTCAGGAAGATGCA
GAAAAAGCTCAACAAGCGATGTCATCTTTGTCACCAGATGACTTGGATAGAATGATGCGG
TGGGCTGATAGGCTCCAGAGAGGAGTGGAAGTTGCGAAGAAGAC
>TeaL_163579
CTCTCTCTCTCTCTCTCCTATGACCTCACAACCACCAACACACCCACCGCCGGAGCCCCA
TCGTCGTAGCTCCTCCAGCCACGTCAACCGTCTCTGCTGCTTCTCGAAGATTCTTCACGA
TCTCTGCCGCGGAATCTCTCATCCATTCGTCGGAATCTCCGCGGGATCTCGGCCTCCTTC
GTCGTCCGCCACTGTCGCCGCTGAAGGCCTGCTCGACCGATCTCCCTCCTGATTCAAATC
CAAGTCCAACAACTCCACCGTCAGATCTGAGAGCTACACCGATCTCCATCCTGTACTCGA
CCGATCTCCCTTCTGTACTCGATCGATCGATCGATCTCTCTCTCCATTGTTCTCAGTTGT
CTAAAACCCCCATTCTCTTCTCAAATTCTCCTCATTGTCGTTTGATCTCTCTCCATTCGT
CGAAATCCAAACCCTAATTCGTCGTCCAAACATTGAAGATCGATCGCGAGTGGAATAGTT
TTTGATTTCATATAATTGTATTGGTTTCTGTTTCGATTTCGAGAATGTTCAACGGGATGA
TGGATCCTGAATTGATGAGAGTCGCTCAGGAACAGATGAGTCGCATGTCGCCAGCTGAGT
TGGCCAGAATTCAGCAACAGATGATGTCTAATCCTGATTTGATGAGGATGGCTTCAGAAA
GCATGAAAAATATGAGGGCTGAAGACTTGAGAAATGCTGCTGAACAATTGAAGTATACTC
GTCCTGAGGAGATGGTTGAGATTGGTGAGAAGATGGCTAATGCAAGCCCTGAAGAGATAG
CAGCAATGCGTGCACAAGTTGATGCACAAGTCACTTATGAAATAAATGCATCTGAGATGC
TGAAGAAACAGGGAAATGCGCTTCATAGCCAGGGCAAGTATAATGATGCGTTGCAGAAAT
ATTTGCTTGCAAAGAAGAACCTGAAAAGCATTCCAACCTCCAAAGGCAGAACCATCTTAT
TGGCTTGCTCTCTTAACATGATGTCATGTTACTTGAAAACAACGCAGTATGATGAGTGCA
TAAAAGAAGGCACCGAGGTATTGGCACGTGATGCTAAGAATGTCAAAGCTCTTTATCGGA
GGGGTCAAGCTTATAAAGAATTAGGACAATTAGAAGATGCGGTCTCTGATTTGAGTAAAG
CACATGAAGTTTCTCCTGAGGATGAAACCATTGCAGACATCTTAAGGGATGCCAAGGAAA
GATTGGAGAGAGAAGGTGGTGGAAATACATCAAGAGGATTGGTTATTGAAGAAATAACTG
AAGAAGAGCAGACTGTTTCTTCAGAGAATTGTGGAAGTTCAACTAAAGAATATTCTGTGT
CACAACCACAAGAAACCAATGGCTACTCTAAGAGTCAACCTGAGATAAACACCAAGGCCC
CTTCAACAAATTCAGACTATGTCCATGCTTTAAAAGATGACCCAGAAGCAATCAGATCCT
TTCAGAACTTCATGTCTCGTGCCGATCCTGAAACTCTGGCTAGTATGAGTGATGGAAAGC
CTGAAGGGATATCTCCTGATATGATTAAGACTGCCTCAAATATGATCAGCAAGATGTCTC
CTGAAGAACTTCAAAGAATGTTCCAAATGGCTTCTTCCTTCCAGGGAGAGAACCCACTTC
TTATGAGGGGTTCCTCAGACTCAGATTTGAACAGCTTCAGACCTGGACCAGTTCCCCCTG
ATGCGACACCTGACATGCTCAAAATGGCAAGTGATATGATGAGTAAGATGTCACCAGAAG
ATATGCAGAAAATGTTTGAAGTGGCATCATCTTTGAAAGGTAAAGATTCAGGGCCGACGA
CTGGAGCATTACATTCTAATGTAGTTAGATCAGATACTGGATCAAAACCTGTTGATTCCT
GGGAAAGTTTTAGGGGAGACCATACTGATGAAAGTAGTTCTTCTCATGGGTTTTTAAGTT
CGAGAAGTGCTCCTCAATCAAGCTTCCCCAACCCAACTGCTGATCTGCAAGAGCAAATGA
AAAATCAAATGAAAGATCCGGCCATGCGGCAGATGTTCACATCAATGATGAAAAACATGA
GCCCAGAAATGATGGCAAACATGGGTGAACAATTTGGATTTAAGCTTTCTCGGGAGGATG
CAGAAAAAGCTCAACAAGCCATGTCATCTTTGTCACCAGATGACTTGGATAGAATGATGC
GGTGGGCTGATAGGCTCCAGAGAGGAGTGGAAGTTGCGAAGAAGACAAAAAATTGGCTAC
TGGGGAAACCTGGTATGGTTCTGGCTATATTTATGCTCATTTTAGCAATCATCCTTCACC
GGCTAGGCTACATTGGAAGTTAAAGTGGGATCTCAGTGCACCAGAATGAGGTGTCAACCT
AATTTTTACCTTTGGAAGTAATCAGATCAGAGGTTCAGAGGTTCGGTATGCAGATTAGAT
GATAAGATAGCTGGTGGAGATGTGTTTAGTGGGTGAAAGACTTCTTCGGCTAAGTGTTTT
TGTATTGATGTTAGTTGTAATGAATTTGTTTGATTGTTTTGCACACTTACGCTCTTGTAA
TAAGAGTTTGCTATGGGAGTTTAATAATGTACCTTTTAGAACATTCGTAAGGGAACCCTA
ACTTTTGTCAATGATACTAGTAATACTACTGGAGCCATATGATGTTGCATAGTATGTTTA
GGAACATTCATG
>TeaL_163580
GGCATATGCAACCAATGTATATGCCAGTATTCAAATTTAGATGCTCTCTCAATCGAAATC
TAAAAAACCCAATCAAAAAATTCTCTCCGATTCTCGAAATTCTCTGTTTCCTCGAATTCA
AACCGTGGTTCTTCGTTCGAACATACGAAGATCTATTGCAAATTTGCAATTCAATAGTTG
TTGTTGATCATCGATTGCGTGAAAGGGCTTCGAGAATGTTCAACGGAATGATGGATCCTG
AATTGATGAGACTCGCCCAGGAGCAGATGAGTCGCATGTCGCCCACTGAGATGGCCAGGA
TTCAACAACAGAAGTTGACAGAGCAGCTGGATTGATTGCAACTCCTGTGACCAATCAAAA
GAAATAGCCAGCTACAGGGACTATAATGCATTCCCCATCCATAATGATCAACATCATGGA
GTTTCTTAACAAGCAAGGTTTCAAAGGACAATTTAGAGGAGGAGGTATCCCATGAACTCG
TACATCGCCTTTTCGATTGGATTACTCTGCGCATACGTTATCAAAAAGTTGTACTTCGGC
AGATTGGTTTTTGATAACGTT
>TeaL_163581
CGCACGAAACATCAGATTAAACCATTTGGGTATTAATATATAACATTGAAAATGGAGAAA
GTATGATCAAATATAGAATTACTGGCTATTCCTAATTACACATGATGAGGATTACAAAAT
TATACGCCTTTTTTTTTTTTTTGAACGGTTACAAAATTATACATTGAAACATATGAAGAT
GTATGAGAACTGTAAATTGCATTTGCATTATGACCTGTGCTACTTATACAGTGACCGTAG
CTGGTACAGGTGAAGGGACCCGATTTTCAGCTGGGATTTCAACAAATTCCGAGAGAATCG
CCCTGAATTCTTCACCGGTTATTGTTTCCTTTTCGAGAAGGATTTCCACAATTTTGTCAA
TAGCCTCGCGGTTGTTCCTTATGTGGGTCAAGGCGATCTCATATGCTCTATCTGAAAGCC
TCTTCACAGCTGTGTCGATGTCTTCGGCAAGCTTTTCTGACATCGAATTTCTTGCCATCA
TTCTCATAATCACATCAGCACTCTGAGCTGAAGATTCCATTAGTGACCATGGACCAATTT
CAGACATTCCAAATGTGGTCACCATCTGTTTGGCCAAACCAGTGATCTGTTGCAAATCAC
CGGCTGCACCTGTGGTCACCTCAGGCTCACCAAAGATCACTTCCTCAGCAGCTCTTCCAC
CAAGTCCACCAACAATTCTTGCAAATAGTTGTTGCTTTGAGATCAAGGTCGGGTCATCTG
CAGGAATAAACCATGTAAGACCTCGGGCCTGACCACGTGGAATAAGGGTGACTTTTTGAA
CGGGATCGTGCCCTGGAGTAAGGGTCCCACAAATTGCGTGGCC
>TeaL_163582
TGCTGCAGGTGGAGGCGGCATGAACGTTGTCATTGTCTTGAATGTCATCATATTAAATAA
CGAGATTTTCCCTCCTGAGGCTGACATTACATAAGAGTCATTCTTCGATAGTGCAAAGCA
GGGAACAGCATCTTCAGGATTTGTATCGCTAACATCATTCATCATCAATATTCCACTTGA
AGGTTGCCAGAGCTGTGGTGCAACACTAGTAGTTGCCTTGCCAGACACATTCCGTTCATT
TCTCTGCCATTTCCAGAGTTTGTGCACTGCATTGGCTGACAGTGTCAAAATCGCAAGTCC
TGAATTTGTATAGATCATCTTAGAAACCTTTGTTGCTGTCATATTATCCGGGAGCCTTAG
GGATCGGCATTGTGATGGTTCATTGATTTCTGTCAGTTTCCAGATCCTGGATTTGTCTAC
TGACTCCTCAGCAATTCTGGGTTTTATGTCTACCAAACTTCGATTGTCACCATTCATTGC
AACAATGGATGCCATTGGAGCAGCTCGATCTACGATGCTCGATCCGACAGGTGCATTAGC
AGCACCAAATGTTCCCATTGTAGGAGCCTTCGCAACAGCAGCAGAGCCAACTCTAGAAGT
ATCAAACGAACGATTTTCAACCGTCCGTAGTAGCCTGATGCCATCTGTATTTGCTAGGAT
TTTGATACCATTCTCATTTGTTGAAACAGCCATAAACATACCTTCCTTGTTGAATCGGAT
ACAGGGAGAAGCCGGTAATCCACCCTCAGCATCAATAGTTGTCAATAAGTTAACATTGTC
CATTTCCCAAAATTTGACCATGAACTCATCACCAGCAGCCAAGACTCTATTCTTTGTGGT
ATCAAATTGCACAACACCCACGGATCGCTTTCCAAGACCATGATAAGTACGCTTGACAGC
TCCCTCACTTTCATTCCATTCCACAAGAAATGAATCTCCTTCTTTATTGGTCCCACAAGA
GAACAACCTGGTCCCATCAGCACTGTATGACATTGTGATGGATGAATGACCTGGAGCATC
ATAGTCAACTCTAGAACCCATGTCATCATACAACCACGCCTTTATTTTCCCATCAGTTGC
CGTCGAAAAAATAAACTGAATGTTTTCCTTGCGATGTGGACATACAGAATAGACGGGTGC
TTCATGACCCTCAAAAGTATACTGCTTATTCCCTGTAACTGCATCCCACACCTTAATGAG
CCGATCCTCCCCGCATGTGACAATAGAAAGTTGTTTGTTTGGGTAAGAGAATGCAAGATC
GTTAACACTACCAGAATGAGCATCAATCTCTAGATGGTTTCGTACATCATTGCCACCATG
GTAGGAATATATGTGCACAATGTTCTTGGAGTATGCAACACCAAATAAGGTACCGTCAGG
ACTCCAAATCACACGGTTGATAGATGCAGTATAATCATTGGCCAGAGATGCCTGCAGAGG
CATTGAGCATGCTTGGAGTTCCCAAACCTTGAAATTCCTAACAGCAAGCCTCTCCCTACT
ACTGAGGTCCCACACCATGATCTCTCCAGTGTTTATTCCGACAAGTAGTAGAATTTGTTG
AACTGGATGGAAATCCATACTCTTCACGGCTGAACCTTGATTTAGAGTCATAACAACAGC
CTTGGGCAAATCATCAGAAGAGTATGAACTCTGACCATGGCTCTGACCATGGTATCCAAC
AGGCAGAATATTTACAGGCAGATTATTGACCGAGGAATTGTTATGCAGTACTTCGTCTGG
TATTCCAAAAGGTCTTGATCTCTTCAATACATGTTCAGAATCTGCTGTCTGATAGTCCAC
AGCTGCATTATTTGTAGGAGGAGTCCTGGGGCGCTTTAGAATACTTGAAGTGCCAGCATT
ATTAGCTGGAATGAAACCAATGGGCCCAGCAGAAGCGGATGCGTGAGGAACCGGAGATGG
ATTAGTCATCCATCCTGCAATAGATGTTGGCAGAGCAGCTTGTGCTGGCTGGAATGGACC
ATGAGCACCCAGCGGCGGAAAGCCTCCAGCTTTAGGAACAGCACCCATTAGTGGGTTAGT
TACAGGCGACGGGGCATGAGCACCATTTGGTTGTGATTGTCCACAAGAATGGTCTACAAA
CAGGGTTTTTATGTCAGGGTTAGGCTTTGGATTCTTGCAAAGCTGGTGCTGCCAATTCAA
GCTTTGGTTAATTAGCGTCCGCAATCTTGAGTTCTTCAAGTTAGGAAAAGTTAGCTTCTC
ACGAAACAGGGGGTTTGCTTCAATCAACTTTTTAAGTTCTGCTAGCATTATACTCCTAGC
AGACTTAGTATCTCCGTATTTAGATAGCTGCTCATTATCTCTAAAGTTCTCCAATGTTAA
AAGCTGTGTTATTTCTTTAAAGAGATCCTCATTAAAAGCACAAAAAACTTTCAAGTCCTT
CACCAGAATATCCACAGCTTTAGCACGATCCTTACTGTCTAGGGCTTCTAGGTACTTTTG
CTTTCGGATCTCAAAGAAGATCTTCATGGAGTATCTATTATCATCAACCTTTGTGAATCC
AGACAAATACTTCTCCACCTCATCCCAATCCCCGTTTGTCACCATATCCTCAAAATGTCT
CATGTTAAAGAAAAACCCGGACTCTTGCTCCAATTTGTGAACAGCCTCTTTAAATTTCTC
TTCCTCCAGAAATTGAAGAATAAGAAATACAAGTTCTCTACTCAGAGACGACATGCTTGT
CTTCAACCCAACCAAAACTAGATTGAATGAGAGACAAAGAAACAGATCGAAGCTTTTTAT
TTACGAGAACGAAGACGAAGACTGCGAGACGTCGCGGCTTTTACCAGTCTTTCTCTCTCT
ACACGAACTTTCTCTCTCTAGGGATTTAAAGGACAGAAGAGGAGAGAGATGTGAAGCGAA
GGAGAAGAAGCACAGAAG
>TeaL_163583
CCTGCTTGTTGGGGATGAGAAGTATCCCTTTTCTGTTGTAGTTTGATACCCGAGGTTTTG
CATCTTCAAAAACAAAGCCAAATTTGTGTGTATGAACTATAGTGCATGTTGTAGCTTAAC
TGTTGCTATAAGTTAAGCCAGAATTCATATAAAAGATGGCTACACTGAATGAGAAAGCTC
CTCCTGCATTCTAAACAAGAAACAATGATTTCTAAACAAGAAAAAAAA
>TeaL_163584
GCATTGCTAAATCTTGACAATGCCATTTTTTTGGGCCAAGCTTTTTGGCATGCGATTGGA
TAGGGTTTTTTGGATGGAGATCACTGCACTAGTGGTTAAAATTGCAGTTAACAGTGGCTG
TTATTGCCTTAGAGCATAATACCCTTCAAATTTACTGCACATATGGAGTAAATCCCATAA
AGAATACAAGTAAAACAACAGAAGAATCTATTTGAAGAACAATGTTCTTCAATAATAGAT
CCTTGATACAAATAACCCAAATAGCATTAAAATGAACTTGGACTCTACTTTTCATCTAAC
CCAACATGGAGTAGCCATGCCTTGGTCTCCAGAAGGGATTCTGGTCTTGAATATTTGCCG
ATTCTGGTCTCTGCTTATTCCCATCGAAACTGGTTTGGTCATAATCCGGGAAGAAAGGAT
TATTTTTGAAGCACTTGTAAGCGCGATCATCCTTCAAAGGGCTACTATGCTTTGCTTGCT
TCGTTGTAAATGAATTTTCCTGAGGAGCAAAAAGATTTGGGTGACAGTTTTCATCATCAT
CGAATGTTGCCCATCTTTTGGAGCCGTTCTGTTTCTCCCTGGCAGCATTTCTCAAACCCT
CCATTTCTCCAACATGGTCCTTGAATTCTTTTTTGACCACATTTAACACGACATCACCAT
AGCGATCACACCAAGACTTGGGAAAGAAATTTTTCAGGTCAGCCTTGTCAACTGGAAGCC
GGGTAGAGATAGCTTCGATTTGATCATTTGAAAACTGAAGATTCGGGTTTTTAGCATTGA
GTTCTGTTTGGATTCGTGAAAGCTCCTTCTTTATTTTATCGCTTAAAACCTTATCAATGA
AGAAATCCGACGGTGAGCCATTGGAATGTAACTTCCTCTTGATTTGCTTGGTGTCCGGTC
CCTCCCCAAAAGGACTATCTACAATCTTGCATGATTCCAAAAATGCCTCGCTATCTGATC
TTTCACTTAGAGGCAGAGGAGCTGATTCATCTTCCGACTCATTTTTCTTCCATTTCTTGA
ACCCATCAAATCCCCATTGCTTCTTCCCCGATTTTGATACCTTTTCTTCACTATCATGAC
TATGATCACTACATTCATGTCCCTCCCTCTGAAACAGAGTCCCAAATATCTTCTTCTTTC
CCCTTTCACCCCCACTTCGGTTCTCTACCTTCATGAACTCAGGTGGCAAGCTCTCTGACA
TGAGGACGGACCGAGTTTCACTTTCTTTCTCTCTTATATGACTATTCCAAAAAGGGTTTT
CTTTAGAGAGACCTAATTCATTCTTAGAAGCGGCAGAGGATGCACTTTTTTGATCAATCA
GCCCAAAATGGTCCGGACCAGGATCGATTAGGCCCTTATCTTCCTTGCTTCTTCCACTTT
TGTGAGATGATGCAAAGCCAAATACAGATGTTGATCCTTTAATTTGTTTCATAGCTGAAC
CGTGCTTCGATTTGGTCTTTGAATTTGAGCTCTCTTTATTAAGTAGGCAATGCTCATCTT
TCAAATCAATTACAGACCACTCTTCCCCTGAACTCCCTTTCGGTGCTGCAACTATCACAT
CTCGTGCCTCGATCTCTGCTCCTTGAACTGCTAGTCTCTGTAACAAAGGCCTCTTCGATG
AATGGTACTCGTCCTCTGATATACATTTTGCATACAACAATTCCTGCAAAAAGACCAACT
TATCTTTTATAATAACGGGTTGTTCAAGATCAGCCGGCGAAGCAACGAGGGTATCGAGAA
GATGAGACCGAAAGGCAGAGACCTCTGTTTCTGGCAAAATTCCTTCCTTGGAAAGACCCA
TCAGCTTGAGGATCTGGTGAAATGAATCTTGCTGCCATTTCAGATTATCTGATTGTTGCT
TCGAAAGCCTTTGCTCCGCTGCCACAATTGCCGGTAAGCGCCGCTTCTTGAAGGAAAATG
GGAGGATATTCTTGCAGATGGAGGTGATCGAGTCATGGAGGGAAGTGTAGTATGTTGGTG
TGTATGATGTGTAAACCATTTTTGAACAGACCTCGATTTCTTGTAGAGAAATTGAAGTGA
TCTTTGCTGGGTTGGGATTTACCGGGGCTCTGTTCTGAATTTGATTTGTGAGATTTGTAA
CTTTATGTTTGAATTAAATGTTTTTTCTATGTTAGATGGAAGGTCTTAT
>TeaL_163585
GGGTAGACAAGCGTCGAGTTCAAACAGTCCTAGAATAGTAGATGTGGATAGAGAGATATA
AGATAGAGATAGATACTCTCGGATGTTTTTTTGGATTTAATGATCACAACACGGAAATAG
ATTCACTCCCTCAATTCTATCTCTCTCTCTCTCTACGAGGACCAAGACTCCGAAAGACAG
TGCCAACAAATTCTAGGGTTTCTTCAAAGATTCTCACTTGTTATAGGTTTCTTCGCTTGA
CATCTAATTTGGAAGCATGCAGTCAAAGTCAGAAAGTGTGAATCAGATAGAAGCTAATCC
ATATAACATTTTACCATCAGCCGCATGTTCAGAACCTTGGTGGCGCAGTAGGAATTATAA
TCACATCTCCCCCACTATGATAGGGGGAAACACATCTAATTCTTCTTCAGTGGAACAATC
CAAAGATGGTGAATCACAATCTGATGATGGGTTGGATGAGGAAGATGATGCTATCAAAGA
ATCACAAATTACATCTCCACATTCAGATGGAAATTATGGACAAGGTCACCAGAATTTCCA
GAATCGAACATCAGCCATACGTCCAATGATTAATGAAAGCCTTACACAGCCTCATCAGCT
TGAACTTGTTGGACACTCAATTGCTTGTGCATCAAATCCATATTTGGATCCATATTATGC
AGGAATGATGGCAACCTATGGTCCTCAGCCTTGGGTGCCTCCTCATTTACTTGATATGCA
TCATGCTAGAATGCCTTTGCCCCTTGAAATGGTAGAAGAGCCTGTTTATGTGAATGCAAA
GCAATACCATGGGATTTTGAGGCGAAGGGAGTCACGTGCTAAAGCAGAGCTTGCAAGGAA
GCTAATTAAAGTTCGAAAGCCATATCTTCATGAATCCCGACACATGCATGCTATCAGAAG
GGTAAGGGGGTCTGGAGGCCGTTTTGTAAAAAAGTCTGATGCTGAAGCCTCAAAATGCAC
AGCTGAAGAAACGGGAATAGGTTCTGCTTCTGCCACCTCATCACACTCTGCCAGTTCATC
AGGTTCTGAACCTTTGCGCTGTGAGGCAGCTGAAACCCAGGATAGTCATCAAGAAGAAAA
AGGGTCTGTAGGGCATGGAACTTGTGAAGCACGAGGATATGCCAACGACGGAGACTCTTC
AATCCAGCAATGTGGGAGCATCTCATCTAAAAAGGCCTCACAAAGGTCACTTGCTATGTA
GTGAGGGGCTGTTGTGTGAAGGATTGTCTCTGTCTCTCACCCAATCAGGAAAGATGGAAA
CCATTTACAACCTGTGTTTTCTTGCCATGGCAAATCGTTCTTGGCTATTTTAAGATGAGT
GTTGTGGCAGTGTAGAACAACACGAGAGAGATGTTAAACTATCTCTCTCCTCTTTTGTGT
TTTGTACAAAGAGAACTCGTGTAGAATCTGAAGTTGGAAGGAAAGTCTGTAGGAAACCTT
TTAAAGTTTGACGAAAGGTTTACTTATTTCTGTCCTCTTGTTATGTCTGATGTTGCAAAT
AGGATTTCAGTTGTGCCTTCTTGTGCAAGAAAGGTTAGGTTTTTAAATATTAGATGGTTG
TTTTTGAGAAATAAACAATTGAGCTAGCAAATTAGCTCAGTTCTGTTAACCCAGCTCCTT
TTATGGGTTGCTCTGTTTTTCAATTTTCTTCACCTCGTGGTTATCTTCTGTTTTGTAGTG
AAAATTTGATCCTGACTAATGAGGTGATCAGTGTGTTAATATTAAGCTTTCTTCTTATGC
TATGATTGCAATGTTTATTTCTATTGTAGTTTG
>TeaL_163586
AGAGAGAGAGAGAGAGAGTATATGGGTTCTTTGGACTTAATGATCACAACACAGAATTGG
ATTCACCTGCTAAAATTCTAGGGTTTTTCTAAGTCGTCGTTCACTGGTTTCTCTATATCG
GAATTTGGAAGCATGCAGTCAAAGTCAAAAAGTGCAAGTCAAGTAGAAGCTAATCCATAT
AACATTTCACCATCAGCAGTATGTGCAGAACCTTGGTGGCGCAGTACTGGATATAATTAC
GTCCCCCCTGCTGTGATAGGGGGGAACACATCTAATTCTTCTTCTCTAGAACAATCAAAA
GATGGCCAATCACAATCTGATGGTGCGTTGGATGAGGATGAGGATGATGCTATCAGAGAA
TCACAAATTAGTGCTTCTCCACGTTCAAATGGAAATTATGGACAAGGACACCAGAATTTC
CAGCATCAAACATCAGCCATACCTCCTAGGAGTAATGAAAGCCTTACACAGCCTCCACAG
CTGGAACTTGTTGGACACTCTATTGCTTGTGCATCAAATCCATATCAGGATCCATATTAT
GGGGGAATGATGGCAACTTATGGTCCTCAGCCTATGGTGCCCCCTCATCTATTTGATATG
CATCATGCTAGAATGCTTTTGCCCCTTGAAATGGCACAAGAGCCGGTTTATGTGAATGCG
AAGCAATACCATGGGATTCTGAGGAGAAGGCAGTCACGTGCTAAAGCGGAGCTCGAAAAG
AAGCTTATAAAAGCTCGAAAGCCATATCTTCATGAATCCCGACACATGCATGCTATCAGA
AGGGTAAGGGGGTCTGGAGGCCGTTTTGTAAAAAAGTCTGATGCTGAAGCCTCAAAATGC
ACAGCTGAAGAAACGGGAATAGGTTCTGCTTCTGCCACCTCATCACACTCTGCCAGTTCA
TCAGGTTCTGAACCTTTGCG
>TeaL_163587
TCCGCATTGATTATTCATTGTTGTGATCAAATGATTAACAATCCCCCTCAAATGGAGATA
TAAACATCCAATAACGTACAACTACTATCTCTCAATGGAATGTAAATGCTAATCAAACTA
AAAATTCAGAGAGCCATAAACCATATGATAGGTGATTAAGGTTATGCAGAAATGGTAGCA
GCTTTAGTCACTGCAAAAAATGGATAAGTATTACTTGCCCATAATACAAATGATTAACAA
TCCCTCTCGAATCCTTCTCAAGTGTCAAGTTACTAACAAACTATTTTTCTTTTCTCGATG
TGAGCTGCCAATAAAAAATCCAATCCCATTTTGAACTCATATTTCAATGTAGGTGTATTG
GACAATAAGCAATGGTCCTCACTCCTCAGGCAAAAGAAAGAAATCCATACTCTCCCACAG
AGAACTAATTTGCTCATCAAGCAAACCACACAAAACCAAAAGGTCAAAGGACATGTAGTT
CTAAGGAATCAACAATTTTCTTACTTTGTGAATGAGCCTCCGACATATTGGACACACCTT
GGAATCGCCATCCATGATCCTCTGAGCACAATTATAGCAGGTGGCACAGTGGCCACAAGG
AACAAAGAAGCAGTTGCGCGGCTCTTCATAACAAATAACACAAATCTTCCCATCATATAA
ATCTTCGGAAGAGCTAGATGATCCAGAGTCTGGGTCTTCCTCATCACCTGTTCCATATGG
CAATCGAAATGGCTTCTCTGGCATCAAAGGAACGGCCTCAGTTACTTCTCGTACTCCTGC
TACTTCATGAGTCTCACCATCACACACTCCAAGGTATTTCAGTATCAGAAAAATAACGGT
CACAACAAATCCTAAAATTGCTATATAAGTTACTACACGAGCCACAAATGATAGCTCCAC
GTGCCATTCTCCAAGATCCCCGTTATTAGGTGTAGTTACTGTGACAAATTGGGTGTTGGG
GAAAACAAGATTGAGCTGGCATGATCCATTTATTGTTGAACACATGCTTTCTGATTTAGT
TGTATCATACATCTTTGATGAAACGTTTAGATTCATTTTCATTATGACGCTCCTAGGGTT
TGTGTTTACGATGCCAATGTAGTACTTGTCATCCTCCTCAATGAAATATTTAGCTTCTCT
GCCGTGGGTTGGCTCAAGCAGGGCATGGGCATCAGAGGAACTTGAAGAAGTTGGGATCAA
TGTTTCGTGTTTACGGTCCCCTTTAATAAGAGACACTTCAAGTTGACCCAAACTACTAGC
CTGAGCTTCCCATCTCATTTGGATTGTGGAACCCTTGTTCAACCACAATGAGTATCCCTT
CCGACTGTATGATGCAACAATCACATAGTTCGACGCACTCCAGTTTTTTTCCAAGCTTAA
TTCTGGTTTCTCCGAATACCCATAAAGAAAAACCCCTTTCTTATCGTCATCTCTCACCTC
CACTTGCTTTACAAAGACTGAGCTTGCCTCAAACAACCGAGAAGAGCTCGGTCCAAGCAC
CATTTGACAATTCCCATAATACCCATATCTTAGAGTCACTGATAATGCCGCATATCCAGA
GAGTCAGAGGAGTAAGCAAGCGAGCCCAGGCCTCTTGGCAGCGCTGAGGGTGAAGGTGAT
GATGATGATGCCTGAGAGGAGCCAACCCCGCAGATCTGTACATGGCCAACCTGGGAATTG
AAGAAGACTTCTCAGAGAGAGAGAGAGAGAG
>TeaL_163588
TCCGCATTGATTATTCATTGTTGTGATCAAATGATTAACAATCCCCCTCAAATGGAGATA
TAAACATCCAATAACGTACAACTACTATCTCTCAATGGAATGTAAATGCTAATCAAACTA
AAAATTCAGAGAGCCATAAACCATATGATAGGTGATTAAGGTTATGCAGAAATGGTAGCA
GCTTTAGTCACTGCAAAAAATGGATAAGTATTACTTGCCCATAATACAAATGATTAACAA
TCCCTCTCGAATCCTTCTCAAGTGTCAAGTTACTAACAAACTATTTTTCTTTTCTCGATG
TGAGCTGCCAATAAAAAATCCAATCCCATTTTGAACTCATATTTCAATGTAGGTGTATTG
GACAATAAGCAATGGTCCTCACTCCTCAGGCAAAAGAAAGAAATCCATACTCTCCCACAG
AGAACTAATTTGCTCATCAAGCAAACCACACAAAACCAAAAGGTCAAAGGACATGTAGTT
CTAAGGAATCAACAATTTTCTTACTTTGTGAATGAGCCTCCGACATATTGGACACACCTT
GGAATCGCCATCCATGATCCTCTGAGCACAATTATAGCAGGTGGCACAGTGGCCACAAGG
AACAAAGAAGCAGTTGCGCGGCTCTTCATAACAAATAACACAAATCTTCCCATCATATAA
ATCTTCGGAAGAGCTAGATGATCCAGAGTCTGGGTCTTCCTCATCACCTGTTCCATATGG
CAATCGAAATGGCTTCTCTGGCATCAAAGGAACGGCCTCAGTTACTTCTCGTACTCCTGC
TACTTCATGAGTCTCACCATCACACACTCCAAGGTATTTCAGTATCAGAAAAATAACGGT
CACAACAAATCCTAAAATTGCTATATAAGTTACTACACGAGCCACAAATGATAGCTCCAC
GTGCCATTCTCCAAGATCCCCGTTATTAGGTGTAGTTACTGTGACAAATTGGGTGTTGGG
GAAAACAAGATTGAGCTGGCATGATCCATTTATTGTTGAACACATGCTTTCTGATTTAGT
TGTATCATACATCTTTGATGAAACGTTTAGATTCATTTTCATTATGACGCTCCTAGGGTT
TGTGTTTACGATGCCAATGTAGTACTTGTCATCCTCCTCAATGAAATATTTAGCTTCTCT
GCCGTGGGTTGGCTCAAGCAGGGCATGGGCATCAGAGGAACTTGAAGAAGTTGGGATCAA
TGTTTCGTGTTTACGGTCCCCTATTGAAGAATTTACTTTAATAAGAGACACTTCAAGTTG
ACCCAAACTACTAGCCTGAGCTTCCCATCTCATTTGGATTGTGGAACCCTTGTTCAACCA
CAATGAGTATCCCTGAAAATTAAATTGCAACCTTCCGACTGTATGATGCAACAATCACAT
AGTTCGACGCACTCCAGTTTTTTTCCAAGCTTAATTCTGGTTTCTCCGAATACCCATAAA
GAAAAACCCCTTTCTTATCGTCATCTCTCACCTCCACTTGCTTTACAAAGACTGAGCTTG
CCTCAAACAACCGAGAAGAGCTCGGTCCAAGCACCATTTGACAATTCCCATAATACCCAT
ATCTTAGAGTCACTGATACGCATATCCAGAGAGTCAGAGGAGTAAGCAAGCGAGCCCAGG
CCTCTTGGCAGCGCTGAGGGTGAAGGTGATGATGATGATGCCTGAGAGGAGCCAACCCCG
CAGATCTGTACATGGCCAACCTGGGAATTGAAGAAGACTTCTCAGAGAGAGAGAGAGAGA
G
>TeaL_163589
CTTATGAGACCTAGATTACAATCAATAGGACAATTTCCATTACAGAATGTGGCAGCACTT
CATCCTCAATCCTCTTGTTATGGAAATAGTAGCTGCAACAATTAGGAACAACGGTTGAAT
CACAATACCGAGCCATTTTAATAAGACACTGGTGACCAAACAAGCTTAATATACTCCAAC
TCAACAAGCCCAAGCCAGTTTGATCACCATTCTTATGAAAACATGCTTTCAAGTTGTTTC
ACTTGGTCAATTCTTCGGAGAGCAGATAGCGAAACGTGAAGTTGTGAGGAATCCACTCAA
TTCTCTTCCATAATTTACCTTGCTGAACACTCTTCTCTATAAAACCGGGCATTGAATGCT
CAACCATCTCCACGAAACCAGCTGGGCATAAACCCGAGTCTTTTGCAAAAGAGTCAACAA
GCTTTGGTAGAAGGACCTTCTGTTCTCTTTGTATGGCGAAGGTGGTATGGATGTAATCTT
CTTTTGCAGCTTCCAGCTCCTGGAACACCCTCTTGGGTGTGTACACACGAACCACAGGAT
CAGAATGGCTGCCTGAACAAAGCGCAAAATATAAGCAAGGTTCGGGGTGCTCAATCGCAT
ATGCTTTCTGTGCATCTCCAGCCTTGAATTTTTTCTTTGGGAAAAACAATGATTGGAGCC
ATTGTCCTGGATGAGGCAACCTGCATCCTAAGATTGAATTCTGTATCTTGTCTACGCTTA
TGGTATGACCTCCCACATTATGTGCAGCCTTGAGGAGAAGGAATATTCTTTTCATGTTAC
TAGGTGGAATCCCATAAACCAAAAATGCATGCATCGCTAGCGCATTGTGTATGTTAATCC
AGAAAGCTAGCTTCTCCTCGTGTTTCATCATTTTAGGATCAACTTCTTCCAACCGACAAA
CAAGTGATCTAAAATTTTGAAGCATATCTTTCACACATGTCAACCTTTGACTATCTCTAC
AAATCCATTTCACCTCAACCATTGTGCTGAAAGATCCACTTAATTCCTTTGACCCTTCAA
TGTTACAAAAATTGTATATCGACGAATGGAAAGATGAATCTTTCCTGAGTTCCGGGCTCT
GCATATCATATTGATGTTGTGGAGAAGAGGCACTAATGGATGAGGAGAATGATCTTGGAG
AGGAAGTGAAACTGTTAGAATAAATGTATAGGGAAAAAGAGAGAAACAATTATGTAT
>TeaL_163590
CTAGGTACATGAATATATTCTAGACAATGAACTAAGAAATATAAAATACATGAATATAAA
AATACATGAATACAAAGAATGCATGAACCCATTGTATCCAATGTAACTAATGTAAATATG
GCATTAATTTTAACAAATTCAACAAGTTTTCGAAGGGCTCATCTCTTGCATTGGCAATCC
CTTATTAGCATTGAATGGACTTTGTGCTTCAGCTGGACTTCATAAATTCTCTGCACTTTC
TCATCTATGTTTTGGGCTTATCCCCTGTAGCATGAAGGCTACAACTAAAACTGTCATGAA
AAGAGTTGTTGTCTCCGAAAGTTGAAAATTTAAGTCCATAGGATGCCCTAAGAACCATCC
ACAAACCACACAAAACGGAATCAGAGGGGGTTCCGATCTTGGAGGAGAAGGGGGAGATCG
GGTTCCGATCATGGAGGAGAAGCGGTTCCGATCTTGGAGGAGGGGGTTTCGATCTTGGAG
GAGAAGGGGAGATCGGGTTCCAATCCTCTGCTTTGTTTGGTTTGTTCTCTGTTTAATTTC
GGCCATGGAGGAGAAGACACAGTGAGAATGAGAGGGAGATGAAGAGCTATGGAGGAGATG
AGAGGGAGATGAGAGTGAGAATGAGAAGAGACAGAGATAGATGTATGCAAAAGAGTGATG
GGTCA
>TeaL_163591
CGGCAGAACTCAATACAGAAGGATGAAAAAAAAGAAGCATACCTGACATGACGAAATGGC
ATACTTACACCTATGGTATAAGACTAGTGTTGACAAGAGAAGTGAATGTATGTTGCATTT
TTTTCATGTATCATTGACTTTCACTACTACTAAATCAATATGAACACTATCAACTATATA
CAACCATATTTGTTCCGACCACGAAACCGACCGCTGGCTGCCTCAACAAAAAAGTGCACT
GACAATGCCTTCGTAGAAATTGGACTGACAAAAGGCGTGGATCGATTTCTGATACTATAC
AGTGAAATACCGGAGGTCCTCAATTCAACGAGTTTTCTAAGGGCTCATCTCTTGCATAGA
CACAATCCCAGACTTGGTGCTTCAGCTGGTCTACTTCATAAATTCTCTGCACTTTCTCAT
CTATGTTTTGGGCTTATCCCGTATGGATTCCGGATCTATATGTACAAAGAAACTTGCAGC
AACTATCATATAGCAGAGGAGGAGCATTAGTCCCTTGAAGTAATTAGAAGTCCCCTCCTG
CAGCATGAAGGCTACAACTAAAACAGTCATGAAAAGAGTTGCTGTCTCAAAAAGTTGAAA
ATTTAAGTCCATAGGATGCCCTAAGAACCATCCATAAACCACACAAAACGGAATCCCAAA
CATGGATATCTGCGTTGATGATCCTATTGCCACTCCCAAAGATATGTCAAGCTTGTCTTT
CACGGCAAACATAATAGCACTTGCATGCTCTGCTGCATTTCCAACAATTGGGAGCAAGAT
GACACTTATAAATGCAACTGGAATATTCAATGTAACAGATGCACCCTCTATGGCATTAAC
TAAGTATTCTGAGAGGAATGAAATCCACATAGTCAAGATAAAAAGCCATATTATTGATTC
CCATTTGGTGATCTCAGGAGCTTCTTCATCAACCAAGCTACCATCAGCCTGACTTTCTTC
CTCATTAATAGTGCCATAGAGATTCCTCTGGCTCTTTAGCTGAAAAAAAAGATAGGCAGC
ATATGCCACAAGCATAACACAGCTGCTGAACCTTGAAAGGGCCAACTCTGACTTCCCATA
ATGCAACTCAGTGTGTGTAACGTGAAGCACAGCTGGGAACATCAGGCCCATAACTGCCAT
CAAGAGCAATCCTGAATTCATCTCAGCATTTGCCTTGTTGAACACTTGTTGCTTATTAGA
ATGAGAAATTCCTCCAATGAAAAATGCAGATCCAAGCACCAGCAACATGTTTGACAGAAT
TGAGCCCAGTAATGACTGCTGGACAACACGTAACAAGCCACTTTTCATTGCATGAATTGA
TATTATCAGTTCTGTTGCATTTCCAAAAGTAGCATTTAAAAGGCCCCCAACCGTAGGTCC
AGTATAAAAAGCCAGCTGCTCTGTAATCCAACCCAAACGCTCTGCCAAAGGGATGGTGCC
TAACAAGCTTAGCAAGAAGACCGAGCCCTGATGACCAGTAAACAAATCAACCAGTATTGC
TAAAGGCCCACAAGGCACCAGTAAGTTGATTTTGTTTGAGAAGAATACTACCTTGGTTCT
GCTTAACACAATCTTCCATATATGTTCCCAACCAGAATCCTCCAAACATAAAGCAACAGA
ATTATATCTTTGTGGAGGTTTTGTCCTCCCATCAATAGACCCATGGTTGATCAAGCACTC
ATCCTCGAGATCAATCACTGAATGTTCCTCTAATGATCCCATTTCGACATGTGATGGGAT
TCCAGCCATTGGTGAATTGTTGTTAGCCATCCACTAAAGATTCCATCTCCGAACACGGGC
ATAACTGCTGAGCCCCAATTTCACAACAAAGATGAAAGAGAACATCAAAGAGATCAAATA
TACATATATATATATA
>TeaL_163592
ACAACCAAAAAAAAAAAAAAAAACTAGTGACAATTTGGGGAGCAGAAGAGCAAGACACAG
TGCAAGCTAGCTCAATTCCACTCCATGCATATTAGCATCAGATAGAATAGCTGTCAAATA
CTACACTCATAAATCATGTTACTAAAAACTGTTAGGATTAGTTTTGCATTCCATTTGACA
TCACTCATTCTTTACAACTACATAGGCGACAGTCACCGTCTTCCTCTCCAAATAAACACC
TTTCTGCTTTCCTTTCAGCTGGAGTAGGGTAACCCCAACTTGAGGGACGTGACTGAGCTG
TCATAGTCTTGTGGAGGGCTGGTGGAGTTGCAGATATTGACTGACTCAGATGACTGACCT
TCCTCATTTATGTACATATTCTCCGAATCAGTCGCAACGGCAACGTGTTTTCGAGCATTA
GATACCTCATTCACTTGTTGTCTCAATCTCTCGTTCTCTTCCATGAGTTCCATTTCCTTT
TGCTGAAGGTTACTGATCTCTTTCATAATTTTTTCACCCTTTTTCCCAATCACATGGCTC
AACCCAGCTTCGAGGGACCTCTCGAGCTGCTGTAGTTCTTCAATACTTAACCCTGGGAGC
TCCTCTCCCCTCATCTGCCTCAATTGATGACTTTTCTCTGCCACTTCCTTGCTTAATCTG
GAGAAGTTGCTGTTCTCTACAAGCTGCAGCTCAAGAGAAGGTTGGTCCAGCTTATCAAGA
TTCTTTGAGTGCAAATTACGCCTTTCAAGTATTTCCGTCATGCAGAGACGGAGAGTACAC
AGATCGGAGGGAGACAGAGTCAAACCAAAGAGAGGGGGTTCCGATCTTGGAGGAGAAGGG
GGAGATCGGGTTCCGATCATGGAGGAGAAGGGGTTCCGATCTTGGAGGAGGCGGTTTCGA
TCTTGGAGGAGAAGGGGAGATCGGGTTCCGATCCTGTGCTCTGTTTGGTTTGTGCTCTGT
TTAATTTCGTCCATGGAGGAGAAGACAGTGAGAATGAGAGGGAGATGAAGAGCTATGGAG
GAGATGAGAGGGAGATGAGAGTGAGAATGAGAAGAGACAGAGATAGATGTATGCAAAAGA
GTGATGGGTCA
>TeaL_163593
GGTCAATATAATTTACCCATATATTCAATATATCCAAGGTAAATATGGCATTAATTTTAA
CAGATACACCTCTCACTCTAAGCTACAAATCCGCCCACGTTTAAAAATACCTAGTAACCA
GAAAACTATGAGCCAACTTTTAAAAACCCATAGCAACATAATTGTTGTAACCTCCTAGAT
GATGGCAATTCATCAAGGCTTGAGATCACTTGGCCAAATCCTTAGATATCAGATAACGGA
ATGTGAAGTTGTGAGGCATCCAGTCGATTCTCTTCCAGCATTTCCCGCGCTGATGCTGGT
GATCACTCCTCTTCCTTAGAGAATCAGACATGAAATGCTCAATCAACTCCATCAAACCAG
CTGGACATAAATCTGACTCTTTCGCAAAAGAGTCTACAATCTTTGGTAGAATGATCTTCT
GTTCTTTGTGAACCCTGATGGCAGTATGGATGTAATCTTCTTTTGCAGCTTCCAGCTCCT
GGAAAACCCACTTGGGTGTGTACATACGAACCACTGGATCAGAATGGCTTCCTGAAGAAA
GTGCAAAATATACACGAGGTTCTGGATGCTCGATTGCATATACTTTCCGTGCATCTCGAA
CCTTAAATTTTGTCTTTGGGAAAAACAGTGATTGGAGCCATTGTCCTGGACGAGGCAGTC
GACATCCTAAGATTGAATTTTGTATCATGTTTACGCTTATGGTATGACCACCCACATTAT
ATGCAGCCTTGAGAAGTAAGGATATTCTTTTGAGATTATTATGCGGAATTCCATAAACCA
AAAATGCGTGCATTGCTAGAGCGTTGTGTATGTTAATCCAGAATGCTAGCTTCTCCTCGT
GTTTCATCTTTTTAGGATCAACCTTTTCCAACCGAGAAACTAGTGACCTAAAATTTTGTA
GCATATGCTTCACGCGTCGTAACCTCTGGCTATCTCTACAAATCCATTGCACCTCAATCA
TAGTACTGTAAGATCCACTGAATTCCTTTGAGCCTTCAACACTAAAAGGATTGTCCGTCC
ACAAATGGAAAGATGAATTTTTTCTGGCGTCAGGGTTGCATGTGTCATATTGACATTGCG
GAGAAGAGTCACCGATGGATGAGGAGAGTGAAATTGGAGAGGAAGGGAAACTGTGATTGA
TCAAAGGGGGATCTGCAAGTTCACTGTATATAGCTGAGATGCACTTGATCATCTCCTCAG
AGATCCAGTTTGGTGTTTCTTGGATGTGGTCAAAAATACTGGCACCAAGATGTTCAGCCA
GACTAGCCACATTTGAAGCAGAAACCTGGGCATGCTGCAGCATTGACAAAGGTAATGAAT
GGTATGACTGCACTGCCTCAGCAAGAGTTCCCATTGGAGGAGAAGTTCTAAAAGAATGCG
CTGAACGCTGAGACAGCGACGAGTGGCTACGATGAATACCAGAATCTACTATTGTGTTTG
CTCCCGAAACTTCTGATAGCATCCAATCATGCGCGGCTGATTTTGATTTTGATTTTTCGT
CCACTGTGGATAAAAATGAGACTCGTTCATCAAATGTCCTGCGATACAGCGAAAGAAGAT
ACTTCTCCAAATAGACAACTTCCAACTCCAAAACAGCGATCTCCTTGATCAGATCCTCAG
CAGGCTTGGTGACTGAATTTTCATTTGTAGGATCATAGGAAAGAGGCCTATTAGTCAATG
CCTTTGTTAGCGCAGACCGAACCACAAATTGGTCCTCGAGTTGTTTCTGAAGATGTAGAA
TCTCTTGCTTTAAAGAATTCTGAACCCCAGTGCCAGGGGACTGCCTCATCTTGCCTTTAA
CACAGCCCTCCAGTTCTTCCATATCCAACTTGGGATGATAAGAAGTCGCGAGAATTCTAC
TGAATTTATCTTCTTGAATTTTTTTCATCGCAGAATCGCTCTTAGAACGCTTATGGCCTT
GAGTTTTTGGATCTTCTTCCATGAAGTTTCAACAGCTTCAAATATGAACACTTTCAAGCA
CACTTTTTAAAGAATTTGGCCACAAGTGTTCTTGGAAAACTTAACCTCTTGTTCTGATTC
AATCACCAAAATGGATTTATC
>TeaL_163594
CCTCCTCCTCCGTCTTCGTCTTCCTTCTTCATTATTCCAGAGAGTACACAGATCGGAGGT
GAGGATTGAGAGGGAGATAGAGTGAAACCAGAGAGAGGGGGTTCCGATCTTGGAAGAGAA
GGGGGAGATCGGGTTCCGATCATGGAGGAGAAGCGGTTCCGATCTTGGAGGAGGGGGTTT
CGATCTTGGAGGAGAAGGGGAGATCGGGTTCCAATCCTCTGCTTTGTTTGGTTTGTTCTC
TGTTTAATTTCGGCCATGGAGGAGAAGACACAGTGAGAATGAGAGGGAGATGAAGAGCTA
TGGAGGAGATGAGAGGGAGATGAGAGTGAGAATGAGAAGAGACAGAGATAGATGTATGCA
AAAGAGTGATGGGTCA
>TeaL_163595
TGCTGCTTTGGTGGAGATGAAGAGATTGGCACTTGCACAAGCCCTTGGTTTGGTTGATGA
AAACGTTCCAATACCACTTAATATCACGTGGCAAATACCCCAATATTTTTTGTTTGGTGC
TGCAGAAGTATTTACATTCATAGGGCAGCTCGAGTTCTTTTACGAGCAGTCACCGGATGG
CATGCGTAGCTTGTTTGCTGCATTGTCCCTTTTGACGACTTCCATGGGAAGCTACTTGAG
CTCTTTTATTCTTACTGTAGTGACATCTATAACAACCGAGGGTGGGAAGGCTGGATGGAT
ACCGGATAACTTGAATGAGGGCCATCTCGATTATTTCTTCTGGCTTGTGGCTGCACTCAG
CATAGTAAACTGGGTGGTTTTTGTCTTTTGCGCCACAATGTATAAACCAAAAAAGTTCTC
GTAAGTATTTTAAGTGCTGGGAATATGATCAGTGTATGTTTCTGGAATTTCATACTTCCA
TCCAAGTTCCAAGAAGATGGTTGTAACATAAATGTTGTAGAAAAAGTATTTGTTTGTAAT
GTAAGTACGATGCATTTACGTTTATAGGCCGTAAAACTTTCATTCTGTCATGATGTAAAA
TTAATAAAATAATACATGAAATTGTTTGAATCAAAAAAAA
>TeaL_163596
TCCACCTCCACCTCCACCTCCACTCCCAGGACCAACACCATTACCATTCCCAAACGAAGT
CCCACCAGCACCATTTACAATTCCTCCTCCTTGCCTTGTAAAACCTTCATTCCCTGCATT
TCCTACACGGGCAACATGAGGTTGCTGCCCAATCCTTTGACCAGACACACCAGTATTGAC
GGTCTGCTCTTCTACCTCAACCACTTTACCTATCGACTGCCCTAATTCAACCCTCATTCC
ACCAGCAGCAGCAGCAGGCGGTAAAGATGCTCCAGCTGACCCCCTCACAGCCATTTCATG
ACCTCTAAACCCCACATTCTGAAAACCCTCAACTCTATTAGAAACACTAAACCCACCATC
ACCTCCTCCAGAATCCTTCTCAAATTTCCTCTCCACACCACTATCCCCACCGCCACCCAC
ACCAGGAATCGACGCACTCGACTCCTCCACCGTCTGCGGAGCAGGCGCCTGCGCCTGCTC
GATATTCTTCTCCACCTCCTCGTTTCTAAACCCTAATTCCTCATTCTTACTCATTGATTG
AAGAAAACCCTCACCAACATTGACATCGTTGTAAAGATCTTCGTAGTCATCGTCTTCTTC
GCCTAGAAAACCCTCGTCGGCAACGGCGGAGATCGCTTCGTTCCGATGATCTCCTACGTC
GCCGAACCCACCACCACCTTCATTTTCATCCATAGTTATTGATGATTCCTAGAACTAGGG
CATTCGATTTCGAACTGGTTTCAGAAAACAATCAAAAACACTTTCATGAAAACAAAGAAA
GCAAAAACATAAATTCGAGATCAGAGTAAGAGATCTTACTGGGAGCTTCGGACTCTGTGA
GAGAGAGAGAGAGAGAGT
>TeaL_163597
TAGGCTATGTTGCTCCAGAGTATGCCACGGGCAATAGAGCTTCCCCACTAGCCGATGTGT
ATAGCTATGGGATTCTTCTCTTGGAGATGTTAACAGGTAAAAAACCTACCGATAATGTGT
TTACGGATGATCTAAGTCTTCATAGCTTCGTTGAGAGTGCTTTGCCTGACCAAGTGATGG
AGATTGTGGATCCTCACATTCTTTCAGAAGATGAGCCAATAAGTTGGCTCAAGGACAACC
TGGTTTCTGTGTTGAGAATTGGAATTGCATGTTCTATGGAATCACCAAGAGATCGAATGC
AGATTCAATATGTAGTTAACGAATTGTGTAAGATAAAAAATGCTTACGAAAAGCTGGGTT
GAGCAAGGACTAAGAAAACATGACATCCAAAGGAAAGACTAGTAAACCAAAGCATTCTTA
TGACTACCCTATTTTCTCCGAGGATGCTTGAGGGACTATGCTGCTATGGTTCTCATATTG
TCTTCGTCGGCTGAGCATTTAATAAATAACTGCAATTTTAGTTCTTATTTGAATATGTAA
AATTTGCTCATGTGGGATCTGTAAGTGTGTGTGTGTGTGTTTTTCCTTATCTTCTCATGA
TCTTTCTGGTGCAACGTTTTGCGCTTTGCTGAATAACTTGTCATCATTTCATTGGTGTAA
GTCTGGTTTCTTTTGTGGTTCTTAAATTCAAATATGCTTGATACCATGCG
>TeaL_163598
AGAGAGAGAGAGAGAGAGAAATAGTGAGAATGTGTTGGTGAGAGCTAGTATTTTTGCTAC
AAGTAATAAAAGAAGAGCATACAAGGAACAAAAGAAGAGCAGAGAGAGAGAGGTTATGAT
GATGGAGCAGACAGAGGTGTCTGTCTCTCTTAACAAAACTACTAGTGATGAATCTAAAAA
AACAACAAAAGAAGCAGAAGAAGAAGGAGGAGCAATAACTACAACAACAAAGAGAGCTGT
GGAGTGCATCTATGAAAGCAATGCGGACGAGCTTAACAAAATTCGTCTCATGAGGGCCTT
TGTCCAAACACAAGATCCTTCTTCCAAGGATGCAGATGATTTGATAATCAGAAGGTTTCT
CCGGGCCCGTGATCTAGACATAGAAAAGGCTTCAGCAATGTTCCTCAAGTACTTGAAATG
GAGAAGAACATTTGTACCGAATGGATTCATATCCGCTTTAGAGATCCAAAACGACTTAGC
ACAAAACAAAATGTTTCTTCAAGGAATGGATAAAAAGGGACGTCCCATAACAGTTGCCTT
TGGTGGTAGACATTTTCACAACAAAGAAGGTTTGGAGAAGTTCAAACGTTTCACAGTCTT
TGCGCTTGAGAAATTGTGTTCAAGGATGCCAGCAGGACAGGAGAAGTTTGTTGTTATCGG
CGATCTTGAGGGATGGGGATATGCAAACAGCGACATTCGCGCATACCTGGGAGCTCTATC
CATTTTGCAGGACTACTATCCAGAAAGACTTGGGAAGTTATTTATCGTTCATGCGCCTTA
CATATTTATGGCAGTGTGGAAGATTGTATATCCATTTATCGATGACAATACTAAGAAGAA
GATCGTGTTTGTGGAGAACAAGAAACTGAAGTCGACTCTGCTACAAGACATTGATGAGAG
CCAGATTCCGGAGATTTATGGAGGCAAACTGCCATTGGCTCCTATCCAAGATAGCTAAGT
AGTTGCTATGTTACATTTCGAAGGTCATGATTTGTTTGACCTGTCTTGTGTTGTACAAAA
ACCTTGATGAGTCTGTTTTTGAGTTTCCAAGAAGGAATTATCTACTGTGTTAAACGAACA
ATGTAGTACCTATTTAATTGTTCAATGGTATAACAAAGAAGAATTGTTGTAATTAAGAGG
AGGATAAATATTCGTGTTTCTTTGCACCACTTGCTGAGAGGTCCAACACTACAGCCATTG
CGTCCCAGAGCATGTGATTTAGAACCAAAACCTGTATTTGAATGAGGAAACTCTGATGGA
GAAAATGGGGATTTTCGAGTGGAATTCAGAGAAGGGTCGTCGTAGTTACTGTCGCCGGAA
AACATTGTCAATTTTGCAGTGCGATTCGGACGCCATGATAAAGATGAAGAAGAAGAAGCA
AGTCTAATCGCTGCAAGTCTCAGCATTTGCATCTACGTGATTTTTGAGAATCAGAGTGAG
AAAGAATCGGAGTTTTCA
>TeaL_163599
AGAGAGAGAGAGAGAGAGAAATAGTGAGAATGTGTTGGTGAGAGCTAGTATTTTTGCTAC
AAGTAATAAAAGAAGAGCATACAAGGAACAAAAGAAGAGCAGAGAGAGAGAGGTTATGAT
GATGGAGCAGACAGAGGTGTCTGTCTCTCTTAACAAAACTACTAGTGATGAATCTAAAAA
AACAACAAAAGAAGCAGAAGAAGAAGGAGGAGCAATAACTACAACAACAACAATAACAAC
AAAGAGAGCTGTGGAGTGCATCTATGAAAGCAATGCGGACGAGCTTAACAAAATTCGTCT
CATGAGGGCCTTTGTCCAAACACAAGATCCTTCTTCCAAGGATGCAGATGATTTGATAAT
CAGAAGGTTTCTCCGGGCCCGTGATCTAGACATAGAAAAGGCTTCAGCAATGTTCCTCAA
GTACTTGAAATGGAGAAGAACATTTGTACCGAATGGATTCATATCCGCTTTAGAGATCCA
AAACGACTTAGCACAAAACAAAATGTTTCTTCAAGGAATGGATAAAAAGGGACGTCCCAT
AACAGTTGCCTTTGGTGGTAGACATTTTCACAACAAAGAAGGTTTGGAGAAGTTCAAACG
TTTCACAGTCTTTGCGCTTGAGAAATTGTGTTCAAGGATGCCAGCAGGACAGGAGAAGTT
TGTTGTTATCGGCGATCTTGAGGGATGGGGATATGCAAACAGCGACATTCGCGCATACCT
GGGAGCTCTATCCATTTTGCAGGACTACTATCCAGAAAGACTTGGGAAGTTATTTATCGT
TCATGCGCCTTACATATTTATGGCAGTGTGGAAGATTGTATATCCATTTATCGATGACAA
TACTAAGAAGAAGATCGTGTTTGTGGAGAACAAGAAACTGAAGTCGACTCTGCTACAAGA
CATTGATGAGAGCCAGATTCCGGAGATTTATGGAGGCAAACTGCCATTGGCTCCTATCCA
AGATAGCTAATTAGCAATATTTAATGGAATAAATTAGTCTTCACAGAACCAATCATGCAC
TAGCGGTAAGTAGTTGCTATGTTGCATTTCCAAGGTCATGATTTGTTTGACCTGTCTTGT
GTTGTACAAAAACCTTGATGAGTCTGTTTTTGAGTTTCCAAGAAGGAATTATCTACTGTG
TTAAACGAACAATGTAGTACCTATTTAATTGTTCAATGGTATAACAAAGAAGAATTGTTG
TAATTAAGAGGAGGATAAATATTCGTGTTTCTTTGCACCACTTGCTGAGAGGTCCAACAC
TACAGCCATTGCGTCCCAGAGCATGTGATTTAGAACCAAAACCTGTATTTGAATGAGGAA
ACTCTGATGGAGAAAATGGGGATTTTCGAGTGGAATTCAGAGAAGGGTCGTCGTAGTTAC
TGTCGCCGGAAAACATTGTCAATTTTGCAGTGCGATTCGGACGCCATGATAAAGATGAAG
AAGAAGAAGCAAGTCTAATCGCTGCAAGTCTCAGCATTTGCATCTACGTGATTTTTGAGA
ATCAGAGTGAGAAAGAATCGGAGTTTTCA
>TeaL_163600
CCGATGGATGTTTTACTGAATTCAGGAAACTACTACAAACACACAGCATCATCCACGTTT
GAACACAACTGATTCAATTGTTTCAGATAATCGGGTATGACTAAACGACTCTCAAATTGC
CAGTCACGTGGCGTGTCGTAGAATTGATTTTGGGTGAATTTTACAGAAAACAAATATACA
AGGGGTGCAACTTACAATCTCATCAGTCTGGGCGTGATCACAATCCTCTTTGAATTCTGA
GGGGAAATTGTGTCACAATTGTATTGGATATTCAAGTCCCGTCAGGTTGGGCATCGGCAG
CCAACTGCCTCACGCGTCGCAATTGTTGTCGTCTGCGGCAGAGGCCCACTATATACAGGA
TGAGAACCAGAGCAATGGAAATGTTATCAAAAAAGTTTATGGCATCCATACGACCTGTTG
GAAGGAAGTCTACAGGGCTAACAGTATAGAGGGCACCCAGCAATATTGCAAAAAGCCGCA
CTTTAAAAAGGTGATTATCAGCCGCATCAGGATCCATCATCTCACGAAATATTCTCTTGA
TAAGCAATGGCAACTCACGCATTTTCATAATCAGGCCAGATATGCCTCCAACAAAAATAC
GGTTATACTTCCGAACATTTTCCAGAACCTCAACATCATGGCGGTGGTCAAATGATGCCT
CTGGTATCAACCTGGTAATCAGCTTAGAGCACATGGGGCACTTGCAAGGTTGTAGTGCTG
CACCATGGTTCCAATACTGCAAAATGCAATCAGCGCAGTACCAATGGCCGCAAGGGGCTC
GGCAGGGGACGATGAAGGCGCCGAAGCAGATGGGACAGCAGTCATCGACTGGAGGACTGT
CAATTCGTCTCTTTCTCTCTCCAACATCTCTCTTTCTCTCACCAGACTCCTCATCCTCCT
CCATCTCCGTCTCCAACTTTCTCTCACTAACTTGGTCTAATTCGGTAATTCTCTCTGTAG
CTGAATCGGAACTCCTCCTCGTCTCATCTTTATCTTCGTTATCAGTGAAGAAGAGATTAT
CGGTAGGGTTTCGATTTCGTTTCTTCCACAAGAAGCTCAGCCGATTCAAGAATTTCATCT
CTCTCTCTGTCTCTCATATTCCTTATCTTGCACGGCTTCTCCTAAAGGTCCGTCAGCCAT
AGACTCAGATGGACCACTTTCTCTCTCTCTCACTCTCTCTGCGGCATGTTGACACAAAAA
TGAGAAGATTGGTTGGCGCGAGAGACTGTTGGTCCGGAATTTCAAAGCGATTCAGACTCC
TTCAGAGAACACCCTTTTCCACAAACACCAAACCCACAATCCCCTCCAACAACAACAACA
ACAATGGCAG
>TeaL_163601
AAGAAGAAGAAGAAGAAGAAGATGGTGAGACTGACGGCGGACTTGATTTGGAAAAGCCCT
CATTTCTTCAATGCCATTCGAGAACGCGAATTAGATCTTCGAGGGAATAAGATTGCTGTT
ATAGAAAACTTGGGTGGGACTGAGGATCAATTTGACACCATTGATTTGTCTGACAATGAG
ATAGTTAAGCTCGAAAATTTTCCTTACCTTAGTCGACTTGGAACTTTGTTAGTTAACAAC
AATAGAATTACCCGTATCAATCCGAACATCGGAGAGTTCTTGCCCAAGTTGCATACTTTG
GTTCTCACTAACAATCGACTAACCAACTTGGTTGAGATTGATCCTCTTGCATCACTCCCT
AAGCTGCAGTTCCTTAGTCTTCTTGATAATAATATCACAAAGAAGCCAAATTACCGCTTA
TATGTCATCCACAAGCTGAAATCACTGCGCTTGCTGGACTTCAAGAAAGTGAAACATAAG
GAGCGAATTGAGGCAAAAAATCTATTTTCATCGGAAGAAGCTGAAGAAGAAGCTAAAAAT
GAATCTGCAAAGACATTTGTACCGGGTGAGGCTCCAAGTACCCCAGAGGTTCCAAAGGAA
GAGCAAGCACCTAAACCAGTAGCTCCAACGCCAGAGCAAATTATAGCTATCAAGGCTGCT
ATTGTCAATTCCCAAACTCTTGAAGAGGTAGCAAGGCTTGAAAAGAATTGTGATGAGCAG
GCACTAAAGTCAGGCCAGCTTCCTGCAGATCTTAAAATCGGTGATAATGATGCCACGACC
AACACTGAAGCAACCAAAGAGGACAAAATGGTCACAGATGAGGAAAATGAAGCTAATGAT
GGGCCAAGTGATGCTGAGCCTGAACAGAAGAATAATGAATCTGCAGACATGGAACAGGAA
TAGGTGGATGTCTAATATTGCTGAGCAACTTCTTTGTTATTGCTGATGGTAAGATTGATC
ATGTGCTGGTGATTTACCTTCTACTGTTACTGTAAGCTTAGAGATTCTCTCGTGACTAAA
TGGTCAGCGATTAAGTAATCCATGTATTGAAGCCATTGTTCGCGTGTATCAGTTTAATCA
AGCAATGTGTTTTGACATTTAAACAAATGGAATTGATGGGAAGCGAATTTCAATTTTCTA
CAGTAAAGACTATAAGATGATGAAATTGTGCTGGAAAAGGTGAAGTGGATTGAGCAAAAA
AATTGTAGTAATTTTTGAAATACTTGTAGGATCAAGATCAGTTCAACCTTATCAGGTTTT
ATGCTGGCCTAATGTTGTCACTGTTTTTAGTTATTATGTACTGATCGTGCCTTTATCATC
TGCTGTGATAGTGTGAATGGCTTTATCTATAGCAATTTAGATTTAGAAATGTATAGTGAT
GCATTGCTCCAACAGAGTAATGGAGCACGGTGTATATAATTGCAAAGATGATGTGTGTGG
>TeaL_163602
AGAGAGAGAGAGAGAGAGAGAAGCGAGGATGGCACATGGGAATGGGGGAGAGCTCACTCA
ATGGTCCACATTAGCTTTCTCGTGATCTTGTTGCATGTGCGTGGAGGCAATTCACACATT
AAAAAGGCTTCAATCTCTATGTTCAAACATTGGATGCAAGGTTGAATCTCTAATGACAAG
CAAAAGTACTATACATCTTACTCACCCTGAACAAAGCAATCCAAAACATCAATACAAAGA
TGAGAGAGAGAGGACCTATGATTGGAGTTCTTGAATATCGCTTATTGAAGTGAGTTCATT
TGGAAAGCTGGACGAACATCTGTATGCTCTGACCTTTTTATCCTTGACAGTATTTCTAAA
ACAATAGTTGCAATTAGAACTGTACCAAGAAGAAATCCATATCCTGCTTTCCATCCACTT
CCCGCGTCACCAATTTGAATTCCCACTATTATATTCACATTTCCAAAGAGAAGGGCAATC
CTTCCGACCCAGTGGTGATACCAATTCCAGTATCTGCGGATTTTGCTGTCCTGGTCAGGT
CGTAGAAAGAATGCCACGATCTGGAGAATACTGAGCACAAGAACGAAGATTCCGATGCCT
CTGTGTGTAGGAAAATGGGCATGAATTCTGTTATAGAGAGACAATCCAACTACGATACCA
GCAAGCCCTAATATAAATCCCACAAACTGAATGCCTACATGAAGGTAAAACCATAAGGGA
TCATGATGCTTGAAGTATCGCGCAGCAATTGTCCCATAAGGAAGAAATAGACCCCATCCA
AGGACACCTAATATCCCATGGGTCCTCTTCGTTTGAGCAATTTTATCAGGTGCAGCAGAT
GCAGATGCAGATGAAGATGCAGCAGAACCAGAATAAACAGAACCTGAAGAGAAGTCGAAC
ATTATGGATGTTTTGTCATCATGTTTATGTAGGTGGTGATGCTTTGTTGGATATCTACTC
CCAAAAGCCAATAAAATTGGTTGGTGAGTGAGACGAGCAGCAAATTTCAGCTGAAATGCT
ATGTAGATCGTAGCTCCACGAACCGCAACAAATGGTGGAACTTTAGTTAGTGGTAGTTCA
CCCTTATCTGGTACAACATCTAATCGCTCAAATCCCTTCAAATAATATTGCTTGGCATTT
GCTTGGCCTTCTTTATTAATCCATCCCGCCATGGCACTGGAATTAAGCATCATCCCATTT
TTCGAAAATGCCATTCCTACCCATCCAGTGGTATACGCAGCAGATAGTACAATGGTGACA
ACATGATCTTTACTTTGGGAGTACTGAAGAACATAAGTATTCCAAACAGGTTTACAGACC
ATATTAGAGGTGTCACTGTACGGAAGAGGCATAAAGGTGGATAGATCTAGGTTACACCGA
GCCGCAATTTCATCGATTGCGCCGCCATTGTCGTCGGCGACGGTGGATGAAAGAGCCAGG
GCTGAAAGAAGAGCCACCAATGCAAAACCCAGATGTGAAATTCTAAATCTTGTTGAACCC
TCCATTGGAAGAGAAGCAAAGGATCCAGGGTTTGAGAGACTGAGTGGTCAGGAACAAGTG
TGAAGAAGGCCATTATTGGATTGGAAGTGGTTGGTGAGAGGTGTTAGTTTCTTGAAGTTG
AAGATTGTGTGAGAGTGAGTGTGTGTGAGAATGTGTGATGATTGATCGGTGGTTGGAGGT
GGCGGGTCTGTTGTAAACGA
>TeaL_163603
TTTTTTTTTTTTTTTTCTTTTTTGTTTTTTTGTTGTTGTTGAAAAGAGTAGTGTAGCAAC
AAAACATAAACTCAATGGCAAGTTTATCAGGAAGGAAATTTGCTTATTGATGTAGTATAT
CATCATTAATTATAACTATGTCATGTTAAAGGAAGCTTACAGGGAACACTCCTAAATCTT
AGATCTCTGCGAAAGAGTTGACTGTCTTGAACCCATGATTCTCAGGTAGAGCTCCATTTC
CTGGCCGCACCGAAATTATCACCTCCAAACCTGCTGCCTTGGCAGCTACAGCTTCTTGAT
AGACATCAGTCACAAATAAGATCTGTGATGGCTTATCTACGCCCACTGATTCTGAGATTT
CAATGTAACTGCTTGTTTCTTTCTTGTTCCCCACTGTGGTATCAAAAAATCCACACAAGT
ATTTTCTTAAGTCCCCATAATTTGAGTAGCCAAATAAGAGCCTCTGTGCCAATCTGCTAC
CACTGGAATATATGTACACCTTGATGCCACAAGCATGCCACTTCTCAAGAGCTTCAGGTA
CATCATCAAAAACTACGGCCTCAAGTTCATTATTTTGGAATCCAGTTCTCCATATATGAC
CCTGCAATTGTTTCAAGGCAGTAATCTTCCTGTCAGCTTTTATCATTGCTTCCACATTAG
CAACCAAAGCTGGAATGATCTCCTCTTTCCCAGCATCATCAGAAGGGATGGGCACAGCAC
CAGCAATTCCTCGTTCTAAGTCATCCTGTACTTGAGATCGTAACAAGTTAATGTCATCTT
TGGTCTCTGCAGTGTCATATGTTGCATCTAAATGCCTCCCCACATTGTCACAGGCATATG
GAAAGAGAACATCACTAACAAATGATATAGGAGTAGTGGTCCCTTCAATGTCTAGAACAA
CGCAACGCCGTAATGGCTCAATTTCATTATTTGATTTTAGAGACCCTGCCTTCACAGATG
TGTTTACATTCCGGTGACCACAGAAAGCTCTTCTGGAATTAGAAATCAGACCATGATTCG
GGGTAGACCAGTCCAAGCCCAATTGATAAAGTTTAATAGCAGCATCGAAGAGGTAATGGT
AACATTCAGCCTTCAAGAAGAGAGGAGCACAATAGGAACATCTGGGAGGCTTGTGAGGGT
ATGGCTTCGATAATGGCGAAGACAGTATAGACATAATTGGAGAGACCACATACATGTCCT
CTGGAACCATTCTTTCCTTTTGCACACCGGAAGGGGAGATGATGAGGAGGCGGTGGGGTT
TGGGGATGGGGTGGTCGTGGACCTTGATGGAGATGCTGCCACCTGTCCCGGAGACCCATC
CGAGGGAGTAGAATTGACGGAAGAGGTCGGATATGAAGAGCTTTGTTTCTCTCAGTGGAT
TGCTGTCTAGGTACGCCTGTGAAGTTGTCGCCATTTTCACTCCGTTCAGCGCTAGCGGTG
CTGCTGAAGCTGCTGCCATGGTTGCACGTCGTGGGTGCTGAATGGGGGAAGCAATACCAA
CAACAGGAGGAGGTGCAGTAGCTGCA
>TeaL_163604
AGTAAACAGACCATGCATTCAATCGGGTAAAATCAAGGATAAACACTTTCAGACAAGTCA
TTGACTGCAAAGGAAACCAAGAGAGACTGACTGCAACAAAACATGAATTCACTGTCAAGT
TCCATTAGGAAGAGATTTTATTTTATCTTCATCAATTTATGTCATGTTCTGCAATATTAC
ACAAGAACAACACATCCAATGTCAGATTTCTGAGAAAGAATTGATTGTCTTGAACCCATG
ATTCTCTGGTAGAGGTCCATTTCCCAGCCGCACAGAAATTATCACCTCCAAACCTGCTGC
CTTGGCAGCTACAGCTTCTTGATAGACATCAGTCACAAATAAGATCTGTGATGGCTTATC
TACGCCCACTGATTCTGAGATTTCAATGTAACTGCTTGTTTCTTTCTTGTTCCCCACTGT
GGTATCAAAAAATCCACACAAGTATTTTCTTAAGTCCCCATAATTTGAGTAGCCAAATAA
GAGCCTCTGTGCCAATCTGCTACCACTGGAATATATGTACACCTTGATGCCACAAGCATG
CCACTTCTCAAGAGCTTCAGGCACATCATCAAAAACTATACCCTCTAGATCATTATTCTG
GAATCCAGTCTTCCACATATGACCCTGCAATTGTTTTAAGGAAGTAATCTTCCTGTCAGC
TTTTATCATTGCTTCCACGTTAGCAATCAAAGCTGTAATGACCTTCTCTTTCCCTGCATC
ATCAGAGGGGATGGGCACAGCACCAGCAATTCCTCGTTCTAAGTCATCCTGTACTTGAGA
TCGTAACAAGTTAATGTCATCTTTGGTCTCTGCAGTGTCATATGTTGCATCTAAATGCCT
CCCCACATTGTCACAGGCATATGGAAAGAGAACATCAGTAACAAATGATATGGGAGTAGT
GGTCCCTTCAATGTCCAGAACAATGCAACGTCGTGATGGCTCAATGCCATTATTTGATAC
AAGAGACCCTGCCTTCACAGACATGGCTACATTCTGGTGACCACCTAAAACTCCTCTGGA
AATGGGACCATGATTAGGGGTAGACCAGTCCAGGCCCAATTGATGAAGTTTAATAGCAGC
ATCAAAGAGATAGTGGTAACATTCAGCCTGGGTTTTAGCACTGATCCAAGAATCCCCCCA
TATATATATGCCATGGTTCCGAACCAGCACAGCTGTTGTTTTTGGATAAGCTTCAATAGC
TTCAGCAAGAGAATCTGTCAGCTCCCGCTCATGAGCGGTGTTTTCTATTATTGGGACAAC
AAGCTCATCATAATAACCATGCCCTTGAATTCCTTTTATCATTTCCATATGAGTAATTCG
AAACTCCTTTGCTAAAGGATTTATCATTGTCACGAGACAAGATTCCATTCCATGACTGTG
AATAACAGCACCAGCATTACGCATATCGTATGCCTTCAAGAAGAGAGAAGCACAATCAGA
GCATTTAGGAGGCTTATAAGGGTATGGCTTCGACAAGGGCGAAGACAGTGTAGACCCACT
TGGAGATAGCACGTACATGTCCTCTGGAACCATTCTTTCCTTTTGCACACCGGAAGGGGA
CATGACGATGAGTTGGTGGGGTTTGGGGATGGAATCGTCGTGGACCTTAATTGTGATGCT
ACCACCAGTCCCGGAGACCCAACCCAGATTGTAGAATTGACGACAGAGCTCTGATATCAA
GGCCTTTGTTTCTCTCACCGGATTGCTTTCTATATACGCCTGCGAACTTGTCGCCATTTT
TGCTCCGTTCACAGCCATCGATGCTGCTGCTGAAGCTGCTGCCATCTCTGGT
>TeaL_163605
GAGAGAAAGAGCTGCAGAGTCAAACCAATGGAAGCCGAAGCAAAATCATCAGCAGCAGCA
GAGAACGAGCAAGATGATCAATGGATTGCTCAATCGCCGCCGAAGCTCCCAGACGATGTC
CTCTTCGACATCCTCTCCAGACTCCCCGTTCAGTCCTTAATCCAGTACATTTGCGTCAGC
AAATCATGGCGAACCATGATCTCCAACCCCCAATTCATCAAAATCCACCTCCATCGATCC
TCTTATTCCCAATCCTCCGATTCCCAGAGACTATTACTATCATCTCACGACTCCTTTCGT
TCCATCACCTGTCAATTCCCCGATCAAGCACCCAAAACACTTCAATCTCCATTGAAGAAG
ACCAAACCCTTGTGTTTCTGTGATGGGTTGATTCTCTTGTCTGTTTCTCACAAACCCTTT
CCCTTCGCCAGAAATCCCGGCAAGTCCTTCGTTCTGTGGAACCCATCGATCAGAGCATAC
AAGGAAATTTGGCCCCCTTTTGAGTTTAATGACTTCGGAATTCGCGGAATTTGTTACGAT
CCCAATATTGATGATTACAGGGTGATTATTCTCTGGCAATACTTTCAAACCCTTGTTTTG
ATTTATGATTCGAAAAGCAATTCTTGGAATACGATTAGTGAACCTTGTTATTCGATTTTG
GTTCGCCAAAGTGGGGTTCTTGTGAATGGTGTTCTTCATTGGGTTATGGCTTCGAAAGAA
TTGTGTTCTTGGGTCATTGTTTACTTTGATTTGGTGGAAGACAAATTGAAGGAAGTTCCG
CGGCCAAGTTTTGGAGATGAAGATGATAAAAAGATCGATTTGGTAGGTTTTGGAGATGGA
GATGAAATGATTGATTTGGTGGTTTTGAGGGAATGTCTTTGTGTGTATCGTTGTGTGGAT
CGAGAGAAGGTTGAGATATGGGAGATGAAAGAGTATGGGAAGAAAGAATCATGGACTAAA
TTGATTGTCATTCCATATTTGATAGATTTGCAATGCTTGAAGCCTTTGTTTTTTACAAAT
AATGGTGAAGTTCTTATTGAGGTAGACAATCGGAAAATATTAGTTTATGATCCTAAAGAT
AGTACATTTAGGAATGTTAGAAGCTATGGTGATTTTAGTGGTTTCAGGGTGGTTACATAT
GTGGAGAGTCTAGTTTTTCTAAATGGTGATGCTGATGGTGATGTTCAGAGGCGACACCAA
GCATATCTGGAAAGAAGAAACATGAAGGGAAGGTAAGTCTAGTTTTTCTTGCAGTACCAT
GTTGTAAGCGTATTGAAGCTGATTCCTGGATCAAGCTTATGAAAACTTCGAAACATAAGT
AAAATTCCATGGGTTTCTCTGCTTTGAAGGAAAAGTACAATTTTTTGTTTGTTTTTGTTT
TTGT
>TeaL_163606
GTACAATCTTGTGACACAAGAATACTCTATGATCACTTATTTCTGATCCGAGGGAGTTTA
TTCTTTTATTCATTAATATTTATTTGTGTATATATATCAAATGTGTACATCTAAGATTAT
GCGAAAGGCTGTTGGTTATTGCAATCAAGATTGTTGCCATATCCCACTCCGAACAAGTCA
CAGTATCTTTTATAGAATCCGATCCGGTCCTCTGCCTGTGCATTAGAGCCTTTGCCACAT
TCAAGTCCGCCATTGATGATGTTTGTAATCACACCGTAGCCAGGGACCCGACCCGCTGAG
GTGTCCGCACTAGATGGTGTCCAACTGCCCGTGATGACATCGTGACACGAGGGTTTTGGG
GATTGCGGTGTCATCCAGAACCAGAATGCTGTCTTGAAAGATATGGTTGGATCAGTTGCG
ACTAGGTCAGGGTTGCCCAACAGATCAGACCCTATAGCTTTCCCTGCTGGACCGTAGTTG
TAGTTGTGTGAAATTTGGATTGGACCACGACCATAGTATTGTTTACCAGGAGCACAGGGC
CATTCTTGACTTGGACTACAATAGTCCCCAGCAGGGTTTTGTTCCCGTACATGGCAATAT
CCCCATGCATATGGTCCATCTGGCGCACTTGGCCACCCACCAGTAGTTTCATGCGAAGTT
TGAGCTAGAAAGGCCGCAATCTCTCTCTTACGAGTGTCAGTATCTCCGGTGGTTCCAAAA
CCCCCAAAAGACTTGGCAGCAGCTACAAAAGCATCATAAGTGTAGAACCCATTTCCGGGG
CAACTAGCATCGTTCCGGTGCTTCAACATCTGATCGAAGAGATCTCTGCTGATAAGGGAG
CTAATATCTTGTGCTGTGGCTCCTAGTAGGGAGATGATAGAAAACAAAACTAGTATGCAA
AACCTCATTGTTTTTGTTTCTATTTTAAGTTTCTG
>TeaL_163607
TCTCTCTCTCTCTCTCTCGTTAAAACATCAGGGAATGCACAACCCTCATCTTTCTTTATC
CTCAGAAACAGCAATCCTTGAAGCAGACACAGAACAAAGCCCAACTTCACTTGACATCTT
ACTTGAACCAAACACTTCTTGTTGAGACTGTTTACAGTGAGCAATTGCACCCTCAATTGA
ACTCTCAATCTCTGAATTAGCACTGATACTCCTCTTAAAGAACTGTAACTCATAAAACCC
ACTTGAATTAATCGAAAACGACGATGACAGCGAAGAAGCCCCGGATGATGAAGACGAAGA
TGAAGACGAAGACTTTATCGCAGAACGCCGCTTGATTGCCCCTGAAAATGACTTTCTGTG
GCCATTCACACCCTCCTGATCACTCATTTCTCTGTCAATGCTCTTCATGACAGAAGCTAT
TGTTGGAGGACTCATCTGAGCAAGCAGACTTGCTAAAGAGAGATTTCAGATAAGCCCTTG
TGGCCTTGAGCTTTTGAGAAAGTGAGGATTGCTTGATCAGCTTGAGCTTCTTGGACCAGG
ACTTCTTTGGAAGATGATGATCTGAGAGAAAGCCACTTAACTCAGTGGACCATTCAAAGA
AATGCTCATCTGAGTTGAGCTCACAACTCACCCTGCAAGACTCTGATGGTGAAATGTTGC
AGGATTGATTCAGTGGTGTGGTGGTGGTGGTGGTTTGGAGGAGGTTTTGGACCATTTGGA
GCCTTGGAGGGAGGTGAAGAGGGAGGAGCTTTCCTTTGTAGAAGAGCTCATCTGCTGGGG
AGGTTGTGAGGGGTTTGTTATTGGGAATAGAAGACATTTGGAACTCAAATTCTCTGGTTT
GAGGAGGGGGAGAGTTCATGGAATAGCAGAAGAAAGTAGAGGAAGAAGAGCTTACTTCCA
TGTCTATGTAGTCTTCATCTGCACTTGTTGTTGCCATTTCATCTGACTTACA
>TeaL_163608
CCTGCTCTCTCTTTCTCTTCGTATGTGTAGATTATTGGAGAGTAAGCTCGTGTAGATCTT
CTCATTCTCGTGGGTTCAAAGCCAATCACCAAAAAAGGTAATTTCCGAAATCACAATCCA
CTTCCTGGTGTTTCTCGTCCTTCAATTCAGATTTCGTAGCTTGTTTCTTTTGCTTTTGGC
CCTCTTCTACTGTACAGATTTCTAGGGTTTTCTCAAATTCTCTCTCGCTCGTTAGGAGTA
GAACAGCTTTGATCTTGATAATCTTATATAACCCTTCACTGTTTCGAATTTATGAATAAC
CCATCTTGTGTTATGAATTTCAAGTTGAGTATGTTCATGCCAAGATCAAGATTTTAAGAG
GATTTGTTTGTTTGTTTGGGGATTTTATGAGGTGCTTCTGTTGATTTGGGTGATTTGGGT
GGGTCTTTAATTCCGTATAGATCAATAACAAGGAACCCATACAGGAGATTAGTAGTGTAA
AAGACTGTAAAACATGGGAGAAGATTTACTCACAGGCCTCTCAATTGAGAATTATCACCC
ATCAACATTTTTATCCATGGATTCAATTGCTACCTCCCATGAGGAATCAGACCGAGACAT
GAATCGGCAGGTTATCCTCTCCCATCCTCCCGATATTAACCTCCCGCTATCCGTGGAGCA
TAGTCCTCCACCTCAGTTGTGGAGTCACGACGCATTTGATATGTTAGAGGTTGGGCTTGG
ACATCAAATCAATGAATCTGATACGCTCATGTATATGTCTAAGACTGAGAGAAAATGTGC
TAAGCGATTTGATAGCGTATGGGGTGCTTGGATTTTCTTTAGTTTCTACTTCAAGCCTGT
TTTGAAGGACAAATCAAAGTGCAACATTGTTCAGGATAGTAATGGGGTCTCGGGGTTTGA
TAAGTCGGATCTCCAGCTTGATGTCTTTCTGGTTCAACATGATATGGAGAACATATATAT
GTGGGCTTTTAAGGAGAGGCCAGAGAATGCATTGGGCAAGATGCAGTTGAGGAGTTACAT
GAATGGGCATTCTCGCCAGGGTGAACGTCCATTTCCGTTTAGTGTCGACAAGGGTTTTGT
TCGATCTCATAGAATGCAGCGGAAACATTACAGGGGCCTTTCAAATCCTCAATGTGTACA
TGGGATTGAGCTTGTTTCATCACCCAATCTTATGGGTCTTGATGAGGAAGAGCAGAAGAA
GTGGATAGAACTAACGGGTAGGGATCTGAATTTCTCTGTCCCACCCGAAGCAAGGGAATA
TAGTTTGTGGAGGAGCCTTCCGAACACGGATTTTGAGCTTGAGAGACCACTTCCTCCATT
AAAGAGCAATCCACAACCTCCTCCGAAAAAATTGCTTAATGGGTCTGGATTGAACTTGTC
AACTCAGCCACCAAACCACATAAATGGAAGCGGAATTGACCTCTCACCTGTTTGCAACAA
GAGGAGGAAGGATTCTTTCCCACATGGTAATGATGAAGATTGTTGCTTGCCCATTAATCC
TCATTCTGATCATCATCAAGATATAGATATCCACACGATTGAGCCGCCTTGGATGAATGA
GTTTAGTGGAGCGATGAGGAATGTAAATGGGCCTGTTACGGCTGCGAAAACTATCTATGA
GGACGAAGAAGGATACTTAATCATCATTACCATGCCTTTCGCTGACCCTGAAAGGGTAAA
AGTTCATTGGTGGAACAATCTCACTCATGGTGTTGTGAAGATATCATCTGTGAGCACAGC
ATGTATGCCCTTTATCCAGAGAAATGATAGAACGTTCAAACTGACTGATCCATCTCCTGA
GCACTGTCCTCCAGGGGAATTCAAAAGGGAAATCCCACTTGCTACCCGAATTCCAGATGA
TGCGAAGCTCGAAGCATACTTCGACAAAAGTGGAACGATGCTGGAGATTTTAGTGCCAAA
ACACCGTGTGGGACCAGAAGAGCATGAGGTTACTGTTTGCCTTCGTCCTCCCAATGATTT
TGCGTTGTCTTGACACTGGCATTTGGTTGGAGAACTGTAAGGGTTGCTTACTACATCCAA
TAAATTAAATTCTGAAACAAAATTTTTATCCTAACTAAATTACGTAGTCTTTCTACTTCT
AACTCCCAAAAAAAACAAAAAATTTGATTGTTATGGCTTTGTTTTATGGCATTTGGGTGG
GATTGTTCCTGAGCTTGAACATTGAAGTGCGAAGCTCAATAGTAAGGATCGTGCAACTCA
ATTGCTAATCTCTTCTATGTTCACCGGTTTCTGGAGTCATCCTAATGCCAGATTTTTTTT
TATTCCAGGTTTTGAAAATGTTCCATGTATCGCTTCTGATCTAGTCTCTCACTTCATATT
TTGCGATGCATGTGGTGGAGAAATGTAGATGACAGTGGGAAAAGAACAAGCCATTCTTCC
GTTTTGTTGTACAGCGTCTGAATGCAAATGTTCTATCTTGATGAACGAATAAACCAGTGG
TTTACAGTCCTGGTGTCTGTAATCTTGTTCTGTATATTTGACTGGGTTTTGCATGCAATC
GTGGTATATGCAGTTAGAATTGGATAATTTGTTATAATGTTTAGTGACTTTACTTTTTAG
CCATTGGATTTTGTGAACTTCATAGGAATGCTGATTTACTGGTAGTGGTCAGTGAGAATG
TAG
>TeaL_163609
CGGAAACTCAGGGCCGGCCCTGCCTGCATGATGGTTGGTTTCAAGTTGTCCACTACATAT
ACAGACAGACATACACACGCATATGAAAAAGACTCCATTTTCTTTCAGATCCACACAATA
CAACTCATGGCTCCGGAAGGCGTTGGACCAATGGCCACATGCCACGTAGTGGCCATGCCT
TATCCCGGAAGGGGGCACATCAACCCCATGATGAACCTCTGCAAATTACTGGCTTCCCGG
AGCGGCCACATACTCGTCTCCTTCGTCGTCACCGAGGAGTGGCTCGGCTTCATCGGCTCT
GACACCAAGCCGGACAACATCCGATTCCGCACAATCCCAAACGTCTTGCCCTCGGAGCTG
GTCCGAGCCGCCGACATGGTCGGCTTCGTCGAAGCTGCCATGACAAAAATGGAAGAGCCG
TTTGAGCGTCTCCTCGATCGGCTAGAGACGCCGGCGAGTATCATCGTAGCCGATAGTTTT
TTGAACTGGGCGGTTGAAGTCGGGAACAGAAGGAATATTCCGGTGGCGTCGCTTTGGCCC
ATGCCGGCGTCGGTGTTTTCGATACTTTACCATTTTGACCTCCTCGTCCAGAACGGCCAT
TTCCCGGTTGAATTATCAGAGAGAGGAGAAGAGCGAGTGGACTACATCCCTGGACTATCT
CCAATCCGATTAGCAGACCTCCCTACCATCTTCCACATGAAGGGTCACCAACTCTTGTAT
AAAGCTGTTAATCAGATTTCCAATGTCACCAAAGCCCAATATCTCTTGTTCTCCTCTATA
TTTGAGCTCGAAGCTCAAGTCATCGATGCTTTGAAACCCAAATTTCCATTTCCCATTTAT
TCTTTCGGCCCCCTCATACCTTACTTCAATCTTGAACATCCTATCCCTCACACCATTGCT
AGTCAAACCGATCATGACTACCTCAAATGGTTAGACTCTCAACCTCAGAACTCTGTTTTG
TACGTTTCGTTGGGAAGTTTCCTCTCTATTTCAAGTGCCCAAATGGATGAAATTGTAGCT
GGGTTGCGGGATAGTGGCGTGCGGTGCTTGTGGGTGACGCGTGACAAAGCGTCCAGGTTA
AAGGAGGCTTGTGGCAGTTCAGGGATGGTGGTGCCTTGGTGTGACCAATTGAAGGTGTTA
TGCCATTCTTCAGTTGGGGGATTTTGGACTCATTGTGGGTGGAATTCGACTATGGAAGGT
GTTTTTGCGGGCGTGCCATTCCTTACTTTGCCTCTGCTTATGGATCAAACTCCGATCAGT
AAATTTATTGTGGAAGATTGGAAGATTGGGTGGAAGGTGAAGAAAGATGGGGAAATGGAT
AAGTTGGTGACGAGAGAGGAAATTACTGAACTTGTACAAACGTTTATGAATTCGGAGAAT
CCTGAGAGGAAAGAGATGATGAAAAGAGCAAGAGAAATTAGAGAGATTTGTCGACAAGCA
ATTGAAAAAGGAGGGTCATCTGAATCAAACCTCGATGCTTTTGTCAATGATATTTCCAAA
TGAATAGTCCATAAACTTGTAGTACCATGTTGAAAAATCAAAATTTAACAATGCTTCATC
CCTTCTCCAGTCACGATTCAAATTTAAATAGATGTTTTTACTTGATTAGATGCACTGTAA
TAGTAATATTTTTTTG
>TeaL_163610
GAGAAAGAGAGAGAGAGCGTTATTTGCGTGCAGAATTATAGAAAGAGAAAGATCCTCTAT
TCTCCTCTCTTCTCCTCCTAGAAAAGAGGACAAACTTGGGCATCTTCTTCTCTGCCAAAC
TACATCCAAATTATTTTCAAAGCACAGAAGAGCTTCTCAATAATCTCTTTTCCTCAGGAC
GTGTTCTTGGGTCAGCCGGTGGTGGCGATACGTGTCTAGCACTGCTCGGGCTGTCAATCA
ACGTGTTGATTTTGACAGCCCGATTTTATTGGAAACAATTCCCCAAACCCTGGACCAGGT
GGTTCTGGGATTGCTGGGTCATTATAATACTTGTTGAATTCAAATTTGCAGTTTTTTCGG
GATTTCTATTTTTTGGCGAGTTGGTAATTGTTGTGTATGAGCGTTTCTTTGGCTCTGGTA
TGAGAAATTGTGAAGTTTGTGCACAATCATGGGTTCCTTGTCGGGAATCCTTCAACGACC
TGTAGTTGCGGCTGCTGCTGTTGCCATAGCTTCTGTTTCTGCTGATATTCATGATAAATT
GCGGCTTCCCAAATCATTAGATTCTAGTTCCTCCTCAGGAAAATCCCATTCTTTTATTTC
TGATTCATTAGAAGAAATAAAGTCATCATGTATGTCTAACATATCAGTTTCCAAGCTTGC
AAACTTGTCATTTATAACCAGAATACCAGTACCTGTTCCTAACATAGCACAACCAATTCC
CAATTCTGATCGTAGCTTTGTTCCAAAATTTTTGGGTTCTCTTGTTGCTTCTACTCCTGC
TCTGCTCAACTCGTATCAGTCTGCAGAATTGGCCAAATCTGCAAAACCAACTGCATATAC
ACATTCTGTTCCCACCTCTAGCTCATCATCAGAGGTTCTGTACAGATGGCATCTACCGGA
GCCTAAGGCCGTTGATATATCAGGTAATGCTGATTGTTCATCAGCGAAGTCCAGGACGGT
AGTCATTTTACTTGGATGGTTAGGTGCAAAGCAAAAGCATCTAAACAGATATGCAGAGTG
GTATACCTCAAGAGGGTTTCATGCCATTACATTTACTTTTCCTATGGCTGAGATTCTCAG
TTACCAGGTTGGTGGAAAAGCTGAACAACACATAGACTCTCTTGTTAACCATCTTGCCGA
TTGGATGGAGGAGGAGTATGGAAAGAATCTAGTTTTTCACACTTTTAGCAACACAGGATG
GTTAACATATGGAGTTATTCTTGAAAAGTTTCAGAAACAGGATCCTTCTCTAATGGGAAG
AATTAAGGGATGTATTGTGGATTCTGCTCCTGTTGCAGCCCCTGATCCACAGGTTTGGGC
TTCAGGTTTCTCTGCTGCTTTCTTAAAAAAGAATAGTGTGGCAACGAAAGGAGTCAGAAG
CTCAAATGAACCAGGTGTGAATTTGTCAATTGGTGCAACAACAGTTGCAGAAGCTAAACC
TGCAGTGACTGAAGCAGCTTTGCTATTAGTGTTGGAGAAGTTCTTTGAGGTGGTTTTGAA
TCTTCCTAAAATAAATAGGAGACTCTCTGAGGTATTGGGCTTGTTGACATTGAGGCAACC
AAGCTGTCCGCAGTTATATATTTACAGTTCTGCAGACAGAGTGATTCCTGCAGGATCTGT
GGAGTCTTTTATAGAAGAGCAGCGGAGGACTGGGCATGAGGTCAGGGCTTGCAACTTTGT
TTCCACACCCCATGTCGATCATTTCAGAAATGACCCAAAATTATATTCAACTCAGCTCAC
CCAATTTTTCGATGACTGTGTGCTTGCTTCTTGCGAACATTCTTCCTAAATAGATTGCAG
ATCAGCTCGTTGATTCTTCTTTTGGCCTATAGGTTTAATACATATACAAATGATATTTAA
TTCATTTTGTAGAGGTTGTGAATGCAACAGAGGAAGAATAATTGCCTCTTTTTCTATTTT
TAGTTTTTTTTCCCCTTATTTATTCCTTTTTGGATACTCATGTTGTTCACTAGTCATAAA
ATTGATCAAATACATAAACGAGTCATCAAATTTGCA
>TeaL_163611
ATAAAAAATAAAAATAAAAAATGAAATGCTCACCAAGAGTACAGCAAACTAGAGAAAAAA
GTAGCCAATTGAAGCATCAACAGATAACTTCATTACAGAAATCATCCGCGGCCTGCAATT
TATTTTCCTTGGCAATGTCAGCAACAAAGATGCTGCCTGAATCACACCATCCACCCAAAA
CATCCTTGTTGGCGCACTTGCTAAATCCAAGCCAGTTTGAATCTCCCCTAAATGAGAAGA
CTTTCTTGCTTTCTTTCCATTGTCCACACAAAACCTCATAATCAACTCCTTGTATATAGA
TATAATCTGAGTCAATTGATGCGAAAGCAAGTCCAGTTATCTCATATTTTGAGCAGTGCA
CCCATCTCGATAGCGCTGACCACCTGCGAGGATCGTAGACGGTAACAGTACGATCAGCTC
CTCCCACTGCAATACTAGTTGAAGAACTACAGACTGCATAGAAGATATCTCCAACAGAAC
CATATATCCTATGCACACAACCACCATTTTCTTTCATTCTCAAGTCCCATATGGAAAGCT
GGCAGCCTTCTGTGACGGCTAATATAGAACTATCATTTCCACTACACAAACTCTGCATAA
AGCTTAATGAAGATGGATACCATAATCTTCAAGATCTCCATGTTAACACATTCAGTGGTT
TTGGGTTGAATCTCAACTGGGTTGGGATGGATTTTCTCAATGTCGCACTCTGCCTCTTCC
GTGGCATCACTGCTGTCTTCCGATGATGGGACATTGTTGCCAAAATCAATGATAGGTTGG
TGGTTGTGGGTGGGATTTTCAGTGGAGAAGACACCAATGGATCTAAATCTGCAAACTTTG
GCAAATTTGCAGACAATGTCTGATATATTTGAAGGTGGTTTTGTTGCATATTCCATTTCT
TGACTCTCTGCAGAATGGTCTTTGCTGTCCATGGCACTGTCCAAGGTTCTGCACTAAAAA
CTGCATCTGCAGCCTTCCTAAGAGTTGAAACCCAATCCTCATTTTCAGCTCGTGATTGAT
CGAACTCAGGATTCACCAGTAGTTCCGGCAATTTATCCTCTTCATTCTTGGCCTCGAGAA
ACTCTGAAGAAGTCTCCTCGTGCCTAAAGCATGAAAATTTCCATTTGGTTTTGGAAGACT
TGGGAAGAAAATTGAGGAGGCGTGGAGGCCGATTGAGTGGGAGTGAGGTTGTGGAGAGTT
TGGACCTGGAAATGGGAGGAGAGAGAAGGGAGGAGCGAAGAGAGAGCGAAGGGGCTGACA
TTGTGGCCACACCACCGGATTGGCTACAATCCGGAGATTGGAAACCCTTTGTTCATGCTG
CATCACAGAGATCAAACCCTAATTCTGTGTTGTGCATCAGAAGATGAAATGAAGCGAAAA
AACCCTAATTGCTGTAGCAGGTCAGCTCCGTCGACGTTGCCACTTGCCCAGTGGAGAGAG
AGAGAGAAGAGAAGCC
>TeaL_163612
ATAAAAAATAAAAATAAAAAATGAAATGCTCACCAAGAGTACAGCAAACTAGAGAAAAAA
GTAGCCAATTGAAGCATCAACAGATAACTTCATTACAGAAATCATCCGCGGCCTGCAATT
TATTTTCCTTGGCAATGTCAGCAACAAAGATGCTGCCTGAATCACACCATCCACCCAAAA
CATCCTTGTTGGCGCACTTGCTAAATCCAAGCCAGTTTGAATCTCCCCTAAATGAGAAGA
CTTTCTTGCTTTCTTTCCATTGTCCACACAAAACCTCATAATCAACTCCTTGTATATAGA
TATAATCTGAGTCAATTGATGCGAAAGCAAGTCCAGTTATCTCATATTTTGAGCAGTGCA
CCCATCTCGATAGCGCTGACCACCTGCGAGGATCGTAGACGGTAACAGTACGATCAGCTC
CTCCCACTGCAATACTAGTTGAAGAACTACAGACTGCATAGAAGATATCTCCAACAGAAC
CATATATCCTATGCACACAACCACCATTTTCTTTCATTCTCAAGTCCCATATGGAAAGCT
GGCAGCCTTCTGTGACGGCTAATATAGAACTATCATTTCCACTACACAAACTCTGCATAA
AGCTTAATGAAGATGGATACCATAATCTTCAAGATCTCCATGTTAACACATTCAGTGGTT
TTGGGTTGAATCTCAACTGGGTTGGGATGGATTTTCTCAATGTCGCACTCTGCCTCTTCC
GTGGCATCGCTGCTGTCTTCCGGTGATGGGACATTGTTGCCAAAATCATTGATGGGTTGG
TGGTGGTTGTGGGTGGGATTTTCAGTGGAGAAGACACCAATGGATCTAAATCTGCAGACT
TTGGCAAATTTGGAGACAATGTCTGATATGTTTGAAGGTGGTTTTGTTGCACATTCCATT
TCTTGACTCCCCGTGATGAAAAAAACAACACCCACAAAAACAAACTGATCTGGGAATGAA
TTAATAAAGGAACAGAGTTGATCTTTCTTCTTCTTATAGAATAAAGGAGGAAAATCTTAG
AGAAGTGATCTGAGAGTACAATAATATAGCATGGAGGAAACAAAAGCAGGGGGACAGAGA
GGAGAAACACCGCGATTCCCGCTGAAATGCCGGTGAGATGATGAACAAGGGTTTTAAAGA
AAGAAAGACACTAGCTAGTTTGAGAACAGCAAATTGTTTAGTACATAAACTATGAAATCC
CTAAAAATAACAACTTGAATCAGATGAAAAAGAAGAAGAAAAAGTTGGAATAGTAAAGAG
AATAAAGAAAAGGTTTTGGAACAGTAAAGGCATCAAAGATGTAAAGGAAGCAATCGTAAA
GACCATGAAAGGGAGGAGCTTGTAATGCAAAAGACAAGAAGCTATATAGCCTAGAGAAGA
AAGAAACCAGTCACAGCTGTGAATGGCGAGAGAAAAGGACAGTGAAGGTCAGCTCTTTCG
ATTGATTGATCGATCGAAGAAAGATGATTTTGATTGGATTGGATTAG
>TeaL_163613
AAGGATTCCTTTCTGAAGCCTGCTGTCTGGGCCAAGAATGGAATTATCCAAGATCCTACT
GACCAGAAGGAGGCAATCCAGAGGAGCATTACCTGCAGAATGGTCTTTGCTGTCCATGGC
ACTGTCCAAGGTTCTGCACTAAAAACTGCATCTGCAGCCTTCCTAAGAGTTGAAACCCAA
TCCTCATTTTCAGCTCGTGATTGATCGAACTCAGGATTCACCAGTAGTTCCGGCAATTTA
TCCTCTTCATTCTTGGCCTCGAGAAACTCTGAAGAAGTCTCCTCGTGCCTAAAGCATGAA
AATTTCCATTTCTCAGCTACGCCGACTAGGGATTTAGCTGGTTTTGGAAGACTTGGGAAG
AAAATTGAGGAGGCGTGGAGGCCGATTGAGTGGGAGTGAGGTTGTGGAGAGTTTGGACCT
GGAAATGGGAGGAGAGAGAAGGGAGGAGCGAAGAGAGAGCGAAGGGGCTGACATTGTGGC
CACACCACCGGATTGGCTACAATCCGGAGATTGGAAACCCTTTGTTCATGCTGCATCACA
GAGATCAAACCCTAATTCTGTGTTGTGCATCAGAAGATGAAATGAAGCGAAAAAAACCCT
AATTGCTGTAGCAGGTCAGCTCCGTCGACGTTGCCACTTGCCCAGTGGAGAGAGAGAGAG
AAGAGAAGCC
>TeaL_163614
ATAAAAAATAAAAATAAAAAATGAAATGCTCACCAAGAGTACAGCAAACTAGAGAAAAAA
GTAGCCAATTGAAGCATCAACAGATAACTTCATTACAGAAATCATCCGCGGCCTGCAATT
TATTTTCCTTGGCAATGTCAGCAACAAAGATGCTGCCTGAATCACACCATCCACCCAAAA
CATCCTTGTTGGCGCACTTGCTAAATCCAAGCCAGTTTGAATCTCCCCTAAATGAGAAGA
CTTTCTTGCTTTCTTTCCATTGTCCACACAAAACCTCATAATCAACTCCTTGTATATAGA
TATAATCTGAGTCAATTGATGCGAAAGCAAGTCCAGTTATCTCATATTTTGAGCAGTGCA
CCCATCTCGATAGCGCTGACCACCTGCGAGGATCGTAGACGGTAACAGTACGATCAGCTC
CTCCCACTGCAATACTAGTTGAAGAACTACAGACTGCATAGAAGATATCTCCAACAGAAC
CATATATCCTATGCACACAACCACCATTTTCTTTCATTCTCAAGTCCCATATGGAAAGCT
GGCAGCCTTCTGTGACGGCTAATATAGAACTATCATTTCCACTACACAAACTCTGCATAA
AGCTTAATGAAGATGGATACCATAATGTACGTAGAGTCTGGAGGTGAATATCTTGGTCAT
ATACATCAATGCTTCTGCAGAAGCTGTGTGCAACAGCTGCCATGGACCATTGACTTGGAC
TGAAGCAAAGCCCTGCCCAACCACCCTCTCCAACACCACAATCTCGAGGTGATACTGAAA
ATGTAAGCCTATCAACATCTTTACCACTAGTATCCAGCTTAGAAACAATAAGGTGACCAT
AAGAGTCCACACTTCCCAAAATCAAGTAACCACTGCTCTCTGTTTCAGCAAGTGCTATGC
TCTGAATTTCTGACCGATGAGGGCAGCGATTAACTATTGAAGAGCTCATAACCTGTGTTT
GCTCAGGAATCAAGAGGCTTTCTTTTCCTTGATTGACCAAAGAATCTTGCATTGATATCT
GGAGTTTGTAAATGCGGCAACCAGAAGCGATGTAGACCCAGCACGAAGAATGGTCGGCAT
TAACATGGAGGGCGAGCCGAGTAGACTGAACGCTTCCGGGAGAGGGATGTTCGAGCAGTG
AACAAGGGACCATCGCCTTCCTCAGACTCTTTGCTTCCAACATCTCTCTCTCTCTCTCTC
TC
>TeaL_163615
TTGTGGAGAGTTTGGACCTGGAATGGGTGGGAGAGATTCGGGCTTCTAGTTGCTTCCTGA
GCTGCAACGCGCGAAGGCTATATAGAACCGATCGTGGGCAAGTCTTTGAAACCCTAGAGC
AAAGCAAATCGAAGTAAAAGAACTAAGGAAGCTGATATGGTGGGGACGAATTTGAAATCT
GAAACAATGTCTCTGATGGACAAACGAAGTGCTTTGGAGTCCGAGATGAACGTCATCATC
GACCGCCTCTGTCAGCCCGGCGGCCCCGGTCTCTCCGGCAACCTCATTGATTCCGAGGGA
TTTCCTAGGGCAGATATTGACATTCCAGTGGTTCGAGCAGACCGGCATCATCTTGCTGAG
CTACGGAGTGATCACAAAGACATCACCGAGCAAATAAATCAAAATATACAACTTCTGCAT
TCAGCAAGGCTGGTTTCTAAATCTTCGCCCCCCATTGATTCAGGTAATCTTGAAGGGTCA
AATAATCAAGACTTATCTGTTAATGTTGGTACATCTGCATCCTCCCACAATGTACTTCAT
GGAAATACTATCAGTGCCATGGATGTTGATGTAACTGTCAACAGACCATTTGCATTGGTT
GATGAGATATCCGAGGCTTCTCCAGCAGCTGAAGATGGCTTACAACTTGGAGATCAAATT
GTGAAATTTGGGAATGTGGAATCTGGTGATGATTTGTTGCCAAAACTTGCTTCTGAAGCT
CTGTCCAATCAAGATCGTGAAATACCTGTAGTGGTTTTGAGGCAAGGTGCATTTATCAAC
TTAACAGTCACACCTAGAGCGTGGCAGGGCCGTGGCTTGCTGGGATGTCATTTCCGAATC
CTATGATCATTTACATGGTGCTTTGATGAATAGTGATGCTTCGGTTAGGCCAGCCAGAAG
ACAATGCTCCAGTAGATGTGTTCTGAACTTTCACTCTCCTCTTTGCCAGTCCATAGGGGT
AAAAGGATGGTTACTGTCTTTTAAACTACTTCACATATTTGGATTTTGTATGTAGCATGT
GTGAAACTTCCATTTTGCTTCATTCCTTCGTGAATTCTCATAACCTCTTTAGTGCTTGCG
GACATATCTGAAGGAAGATGTATGGATCTATTTTAATTTACTAAGCATATTTGTGTTTGA
ACTTTCAACTCAAAAATCTAATGGTTACCAATGAATATAAACAAAAAGGAAGCATTCTAG
AAAGGTTGAGGGGCTCACGGGGCTCACCACATGTCCATTTCGGTGGTTCGAAACGTTTCA
TTTTGTAGGGCTCGCCGC
>TeaL_163616
GCAATCTCTCTCTCTAGAACTCTAAACTTTCTCTCTCTAGCTGTGTATATAAATACATGA
GCATTTGCGCATTTGTGATTGTGAGCGAATCAAAGCCCTAGAGTTCTCTCTCCGATCCAG
TTCAATGGTCCGCTATACAAATTCACAATCGGAGAGCTCGATTTTCCGATCTGAGCTGGT
TCCCCGACTATTTCGAGGTCTGCGAAGCCATTGAAGTTGAGTGTGAGTTCTAGAGAGAGA
GTAGAGAGAGAGATGTATAAGAATCAGCTGCAAGAGCTGGCTCAAAGGAGCTGCTTCAAT
TTGCCTTCGTACATGTGCATAAGGGAAGGTCCCGATCACGCGCCGCGCTTCAAGGCGACT
GTGAATTTCAACGGCGAGACCTTCGAGAGCCCTAGCTTCTGCACCACTCTCAGGCAGGCC
GAGCACTCGGCGGCCGAGGTGGCTCTCAATGCGCTGTCGAGTCGAGGGCTGTCGCATTCG
CTCGCCGCCAGGATACTGGATGAGACAGGGGTCTACAAGAATCTTCTGCAGGAAGTTTCA
CAAAGAGTTGAAGCATCTTTGCCAATATACACCACTTTCCGATCAGGCCTTGGACACCTA
CCTGTCTTCAGTTGTACCGTAGAGTTGGCTGGCGTTAGATTTACTGGTGAACCAGCCAAG
AACAAGAAACAAGCAGAAAAGAATGCAGCTATGGCAGCTTGGTCATGTCTAAAACTATTA
GCGCAAAAATCCGAGGGCTCATCAGAAAAGGTGAATAATGATGAGCAAGAGCACGTCACT
GTAGCACGTGCTCTGCAGAGTTTTCTTAGGAAGGCAAAGATGTGTAATGTATCATTCCCA
ATTAAAATTCCAATTCAGAATCCAAGACCGTTGACCACACAGCCATCTCCTATGAGATCA
TCGAAGATCCTTCCTTTAATATGCTCCAAGACTGTTCCTCAGAGTAGACCCGTTATGACA
CCTGTAAGCAACAGCCCGATGTTCCCAAAGACAGGTTCACAAAGCAGACCTGTAACCGCT
GATGCCCCCTTACCGTCTCCTGAAAGCCCTAGGGTCCGACCTCAGAAGTTCCCTGCAACT
GGAGCAGAACCCTATATTCCTGTCCGGCATTTTAGGGGGCACTATGGCATTGCACCGCCA
GTGACGATAAGAAACGCAATACCTGTTTTCTCTGCACCGCCACTGCCTCCTCCACTGAGC
CAGTCCCCACAATTGAGGCTTCCACCGTCATGTATTGCCCCACCTGTCTGCATAAGGCAG
GCAGTGCCAGTTTTGGCTGCTCCAGCTTGTGTTGAGGAGCAACCTATCTCTATCGCTCCT
CCAACCCCAGTATCCGGCTCTTCCGCACAGATATAGAAGAGGAAGAGTGCAGTGCAGGAC
AACCGGCCGGAATCTGTGGTGATACAAGGCTTGCAAGGGCTAAAGATTTGATAGCAAGCA
CACGAGGTATTGAATTGCAAGAAAGGTTATTTAGGTTATGTTTGAATCATGGATTTAAGT
AGTGATTTAGAAATTGAAAGAAAAAGGAAAAGGAAAATGTGCAAGAAATGGAGAAA
>TeaL_163617
GTCCTAACTCAAATTTTGACATGGAAAAACAACAGTCACATGTTTGGTTGCACATCATAG
AATTTGTCCACAAAATAATACCTGGCTATATGTAATGGATAGCTTGACAAAATAATGATC
GTTTATCAACACAAGAAATCAAAGAAGCCACATTTTCCTCAGTTTTTTCTTCTTTTGCTC
AAAAAACAAACGAAAGGGTGGGGTACAACAAAATAAATGCAGAGATATAAAAAGACGGCA
CTGTCAACAATCTGTGTGATAGTTTTCTGGCTTAAACCACAATGAAAAATCAATGCCTTT
GTTCTTCAGTTTATCCGTTGGAGGGCCAATTCTCTCCAGAAGCTTGTCATGCAGCACACC
ATTGGATACCAAGACTGATCTATCAAATACACTATATTTTCCACCATCCATGCAAGAAAC
TACCCCACCAGCTTCTTCAACTATCAAAACACCAGCAGCCATATCCCATGGTTTTAGACG
ATATTCCCAATATGCTTCTACAATTCCCAAAGCTACATGGCACATATCCACTGCAGCAGC
ACCAAGCCTTCTCACGCCCCGGCTGACATCAGTAAATTCTTTGAATAACTCTATGTTGGT
ACTCCATGCATCGTCATGTTCATACCCAAATCCAGTAACTAGAAGTGACTGCTCCACCTT
ATCGGTATGACTCACTTGAATCTTTTGCCCATTACAAAAAGCACCCCCACCAGCAGCTGC
AGAAAATGTGCGTGTATTCCAACACATGGGGCCTCCAACAAATTCTACCACAGCACCAGC
AGCCGGCTTTCCTTTATACAGAACTCCCACAGAGACTGCAAAGCTAGGGTAGCAATGTGC
AAAATTTGTTGTCCCATCTAAGGGATCTATGCACCAAAGATAATCAGAAGATGAATTGCC
AATAAGCCCTCCCTCTTCCCCAAGAATAAGGTGATCTTTGAAGTTCTTCGTTACAACTTC
TAGAATAGCAACCTCACTCATTTTATCTGTGTCTGTCACCAAATCAGTGAGTCCTTTATA
GACAATATTTTGAGGCTTCTTCACAGCGTCCATCACAACCTCAGCACCAGTTTTAGCAGC
AGTTTCAACCACACCGAGGAGCTGATTGGATGATATGGGGCCAGTTGATTCAGAAGCAAC
TTTTGAGTACTTTTTCTGATTGGGAATTTCAGATAACACAGCTTTGGTGCACAATGTTCT
TGTGGGCATAGAATTGAACGACAGAGTCTTGCAAAACCCATCTCGGAAACCTCTTCGCAG
ATGAGGAATTGCAAAAGAACTCGATGGGAGGGTGAGTTTTGGGCGATTAAATAGTGAAAT
TGATCTGGATATTTGAGAAAATCGCAGGGGAGTGGGTGTGGACGAGACTAAACACCTTCC
CATTTCGATTGTAGAGAGAGATTATTGATCAATCTATGGGGTCTGTTTGTTTGGGAGTTA
TTTTTTTTAAGGGAGGAATATATTTTGTTGTTTGAAGACAAGATTCGAA
>TeaL_163618
TAAAGGATACTAAAGTTTTGTTCCATCATTTCTGTATAATGGAAAGAACAATAGATTTAG
ATGACTTTGATTGCATATACCCAGAATTTTCTTTTATTTCTTGTACTCTTTTCTGGAAAT
TTGAGTTGTACTGTTAATATGAGTAAACCTATATTGTGATTTTGAGTTTTTATTTTTTTT
TTATAGAAGTTCTGTTGCTTTGGTCGGTTGGGAGAGTTTTTGAGTTGAGGGAAGTGTTTG
TGAACAAAATGAGGTGTTTTGTTTCCAATTTTTCTGATTTTTGAGTTTTGGAGTGAAACA
CACATTTGGGTATTGTGGAGATCTGGGACTTGTTTCAACTCTTATGTCCCATGAGGATTT
TCTTTCCCTCTGAATCTTGTAAAGAAGCACAGCTCAATGCTCTCAATCCACAGTTATGGC
TACAAGTTGAAAGAGGGAAATTTTCCAAATTCTCATCTCAGTCAGAGGTTGAACATTTTT
GAGCATTGAAGCCCAGCAGTGGAGTAGATTGAAGCAGAATGAAGCAGATTGAAGCAGCTG
TATGTACGGGTCGATTGATGGGTCAACCGGCCGGACGTCTAGCAGGTTGACCGGTGGCCC
CACTTGCAATGTTACAGCACAGTGAATTGGTGAAGACTCACACAGATTCTCAGTTTGGTG
AAAAATTTGCTCCGTTCTCAGTTTGATATCAGTTTGGTGAAACTATTAGAGCAGAAAAGA
TGAGTTTTTTTCATCAAATTCAAATTTGATACTGAATCTAATGCAACGTTGGAGATGGTC
TTAGTTCCTTGACGGTAAGCAAAATGAAAAAAAAAAAAAAAAA
>TeaL_163619
TAAAGGATACTAAAGTTTTGTTCCATCATTTCTGTATAATGGAAAGAACAATAGATTTAG
ATGACTTTGATTGCATATACCCAGAATTTTCTTTTATTTCTTGTACTCTTTTCTGGAAAT
TTGAGTTGTACTGTTAATATGAGTAAACCTATATTGTGATTTTGAGTTTTTATTTTTTTT
TTATAGAAGTTCTGTTGCTTTGGTCGGTTGGGAGAGTTTTTGAGTTGAGGGAAGTGTTTG
TGAACAAAATGAGGTGTTTTTGTTTCCAATTCTGCTGATTTTTGAGTTTTGAGTGAAACA
CTTTTGGGTATTGTGGAGATCTGGGACTTGTTTCAACTCTTATGTCCCATGAGGATTTTC
TTTCCCTCTGAATCTTGTAAAGAAGCACAGCTCAATGCTCTCAATCCACAGTCATGGCTC
CAAGTTGAAAGAGGGAAATTTTCCAAATTCTCATCTCAGTCTCAGTCACAGTCTTCCATA
GAATCTTTTATCAAGGTCCCAGAACCACCGGTTCTTCCATTCTTTAAACCAGTTGATTAT
GTAGAAATTTTAGCTCAAATTCATGAAGAAATAGAGTCATGCCCTCCACATGGGAGGTCA
AATCTCTATTTGTTGCAATATCAGGTCTTTAAGGGTCTCGGGGAATCCAAGCTGATGCGA
AGAAGCCTTCGATCAGCTTGGACGAAGGCAAGAACAGTTCATGAGAAAATTGTCTTTGGA
GCATGGTTGAAGTATGAGAAGCAAGGTGAAGAGCTCATCTCTGACCTGCTTTCGTCTTGT
GGTAAATGTGCTAAGGAGTTTGGGCCAATAGACATTCCCTTTGAGCTCCCTTCTGATGTA
AATTCCAGCTCCGTTGGAGTTTTTGCAATGAATGGGAATCAGATTTCAAGAACTGTCACA
TTTTGGATTGGAGATGAGAAAATAGAATGTGATAGGCAAAAGATTGCGGGCTTGTCAGAG
CCATTTAATGCCATGCTTAATGGTTGTTTCACAGAATCGCTGTGTGAGGAAATAGATTTG
TCTAAAAACAACATTTCCGCATCAGGTATGAGGGTGATTAGCGAGTTCAGCTTAACAGGT
AGTTTAAATGAAGTTCCTCCAAAGCTATTGTTAGAAATCTTGGTATTTGCCAACAAATTT
TGCTGCGAAAGGCTTAAGGATACTTGTGATCGGAAACTTGCTTCTTTGGTTTCCTCCAGA
CAAGATGCGGTGGAACTAATGGAATACGCTCTTGAAGAGAACTCCCCTGTGCTCGCTGCA
TCATGTTTGCAACTGTTTCTACATGAACTTCCAGATTCTCTCAATGACAACCAGGTAGTT
CAACTACTTTGTGATGCTAACAGGCAACATAGATCAATCATGGTTGGGCCAGCATCGTTT
TCACTCTACTGTTTGTTAAGCGAAGTTGCCATGAACCTAGATCCTCGGTCAGATAAAACG
GCTATTTTCTTGGAAAAACTGATGGAATGTGCTGAAACTAATCGGCAGAGGTTGGTGGCG
TGTCATCAGTTGGGATGTGTGAGACTCGTGAGGAAAGAATACGATGAAGCTGAAAAGCTC
TTCGAGGCAGCTTTAAATGAAGGCCACGTTTATTCAGTTGTTGGTTTGGTCAGACTTGCC
TATATCAAGGGAAATAAACTTTGGTCATATGAGAAACTTAGTTCCATCATTTCCTCGGGC
AGTACACTTGGATGGATGTATCAAGAGAGGTCTCTATACTGTGAAGGCGATAAGAGGTGG
GAAGACCTTGAGAAAGCAACTGAATTGGACCCAACACTTACTTATCCCTACATGTATCGG
GCTGCAACTTTGATGAAGAGACAAAATGTCCAAGCTGCCCTTGCAGAAGTCAATCGTGTT
CTTGGGTTCAAACTAGCATTAGAATGTTTGGAACTCCGGTTTTGTTTCTATCTAGCTCTT
GAGGACTATAAAGCAGCTCTCTGTGATGTTCAGGCAATTCTTACGCTTTCCCCGGACTAT
AGGATGTTTGAGGGAAGGGTTGCAGCTTCTCAATTCCGCACGCTTGTGCACGAGCACGTT
GAGAGTTGGACAACAGCAGATTGTTGGCTGCAACTCTATGATAGGTGGTCTTCAGTTGAT
GATATTGGATCCCTATCCGTAATTTACCAGATGCTTGAATCTGATGCAGCGAAGGGAGTT
CTATACTTCAGACAGTCCTTGCTTCTCCTTAGATTAAATTGTCCAGAAGCAGCCATGCGA
AGTTTACAGTTGGCTCGCCAGCATGCATCAAGTGAACATGAACGTTTGGTTTATGAGGGA
TGGATCTTATATGATACAGGACATTGTGAGGAAGGGCTACAGAAAGCAGAAGAGTCTATT
AGTCTTAAGAGATCTTTTGAGGCGTTCTTCCTGAAAGCCTATGCATTGGCGGACTCTAGC
CAAGATCCATCTTGTTCTTCTACTGTTGTGTCACTTCTTGAAGACGCATTGAAGTGCCCC
TCGGATCGGCTTCGAAAGGGTCAGGCTCTGAACAATCTTGGAAGTGTTTATGTTGACTGT
GGGAAACTAGAATTGGCAGCTGATTGCTACATCAATGCCCTTAAAATTCGGCACACCCGT
GCCCACCAGGGTCTTGCTCGGGTTCATTTCCTGAGAAATGATAAGGCTGCTGCATATGAG
GAAATGACTGAACTGATTGAGAAGGCTCAGAACAATGCATCTGCCTATGAGAAGAGGTCT
GAATACTGCGAACGTGAACTCACGAAGGCTGATCTAGAGATGGTCACTCGTTTAGATCCC
CTTCGTGTCTACCCTTACAGATATCGAGCTGCAGTGTTGATGGACAACCGCAAGGAGAAC
GATGCCATAGCAGAACTATCAAGAGCAATTGCATTCAAAGCAGACCTTCACCTTCTGCAT
TTGCGGGCTGCATTTCACGAGCACATTGGCGATGTTCTTGGTGCTTTGCGAGACTGTCGA
GCTGCTCTCTCAGTTGACCCCAAACATCCAGAGATGCTTGAACTTCACAACCGTGTCAAC
ACTCAAGAGCCGCGAAGCCCTTGAAAGGAAAGAAAAAAAAATTGAACTGGGGAAATTTTA
TTTAAATTGTATCACCGGTGTATACTAGTCAGCATGTGCATGTAGCTTTTATGTTTTGTT
TTGTTTTGTTTTTTCTTCATAAATTTTGTAATATGTTTAAAAAGAATTTTGGTTACATAA
TTTAATTAAATGTCAAATTATTCATGGA
>TeaL_163620
TTTTTTTTAAAATAAAGTATCCCTTTCTTTCTCAATATATATATTCTTTTCAGTTTATAA
TTAACCCCATAAACTGCACCAAACAGAGCAGCATGTACCCTAGCATTTATTTCATCAGAA
AATTCATATAATCAAAAATCAATAATCCCATCACTGAAAAAGAAACACCACCCAGTATTG
TCCCTCTTTTGTATTTCAACATATTTTTGGTTTGAACATAAAAGAGATTCAATCATGGGG
TAAAACAACTCAGAATCATACTAAATCGGACACACTTCATCATATCATACACCACAACAT
CAGCATTTCTGGCTCCAGTCATTCAACTGACCTTTTTGAATGATGCCATTCTCGTTCAAG
TATTCAACAAATTCGTCAATGAGATATGGCCAAGCACCTTCTGCATCATAGTTTGATAGT
GTTGGTTCCACTGTCCTCGCAAATTCCAGTAGTTGAGACCAGGTGTCCCTAGAGATTGCT
TTATTATGACGGGCCTGCAAGAACTGGCACCAGTGATCAACCAATGGCCACTGCTTTTCT
GCAAAAAGCAACTGCCACATCCCGATTGCAGTATCCAATGCCAAAGATTTCTGACCCTTC
TCCTTTGCCCAGCCAAAAGCAAAGTTATAGATCTCACGGAACTTTTGCTCATCTTTCAGC
TCAGAACGCATAAATTGTATCCTGTCACAGAACTTCTCCAGTGAATCTATCCCAAGAGCT
TGTAAACCACCAATGAACTCCTGCTTGGAAAATTCACACATGGTGGCAGCCTTCATGTGC
CAAGAAAGAACTAGCATAACAATATCTTGGGGATCCACCTGAAGATCATTGCAAAGGAGT
GTGATGCCATCAACCAAAATCATATCAACATATGGATCTTTATATCTGTTGTAAAGTTCC
TCCACATGTCTAGTATCAGCATATGATTTAATCTGCGGTTGGCTGTAGAATACATCAAAA
GCTCCTTCGATATGCCAATCACTGGCTTTCAAGGCCTGAAGTGCAGCTTTTTCACTGGAT
CCAGTTATTGTCATGAACTGCTGAACTTTGTCCCGATGCCCTCTACCCAGCTTGTTCATT
TTGAATTTGATTGTGAAACCCAACAACTCTTCTTTATACGATAGATGATTTCGTAGGGTT
TCTTTCGGGACTCTGATTTTCTCCCTCTACACTCTCTTTCCCTCTACTTGCTAGCCCACT
GAAATGTTTGTAGTAATCCTTACCTTTTTTTTCTCTCGTTTATTT
>TeaL_163621
CTCTCTCTCTCTCTCTCATCATCCACCATTCTCTAGCCACCTCCTCCCCAACCAATCCAG
ATTCCCAAAACCACCATGAAAACCCATCACTTGTTCTTCTTCTTCTTCTTCTTGAGGGAC
TCAGTGAATTGAATGAGTTGGATACCCTTGAGAACTTGAATGAGAATGGACTTTGCCTTT
GCGAGAGCACGAGAGAGGCGGCATAGGTGGGACAAGATGAGAGAGTGGGCTAGGGTTTTG
AGCTTCATGAAGGTTAAGGTTGAAGAAGAAGAAGGTGATTTGAGGGAGTGGAAGATTTTT
AGATGAGACGGGCCAGCCATTTTTGTGTGTAGTATGTAGGATAGTAATATTATGTATATG
TCTCGTTGTTCGAAT
>TeaL_163622
AGGTGCTTTACATCTTCCCACGCCCTCCCACTCTCTACAACTTGCAAAAGGCCTTTTTTG
TTGAGGAAATGCAAAATGAGGTGTAAATTATGTAAAGGGCATTGATTAATAAACAAATAA
ATAGAGAACTATTTGCAAAAAATACACTCCATAAGCCTAGAGAATTTTCAGGTAATTGAA
AATAGTATGCACCCAAACATAGGAACTTGACAGCAGTCAAACAACAGGCAACCAGTCTTC
AGGCAGAAAATTCTGACGTTATTCTGGTGATCCTCCATCAAGAACCAGAAATGAATGATA
CAATGCTTAGCTGAGATGTGACCATCAAAATATGGAACTCAGACCAAACTCAAATCCCGG
AGAACTGGCTTTTTCAAAATTCTACTGACATCGGACACACACCATAAGGCCAAATTGCTC
CGCATAAAATCTTGACAGTAACGAACATAATCACAACAAATAAATAATCTCAAGAACTAT
GGCAAAAGACCAACATTGTTCAATTACTAAATCACCCAACAGAGTCTAACAATATCTGCA
GCAACAAAATTTAGTTTGATATTGAACTAAGAAATAGAAAGGACAAAACACAAGTTTCTA
TCATTAACCCTGACATAGTAAAATGGTGCCCACAACAAATTTTGATTCATAAAATTCAAG
CAGCTGCACCTGCTTGGGCAGCAAGCCTCTTCCTAGCCTCCTCAATGATAGACAATTTGA
TACCCTTGCCCTTGGGAAGAGACACCCATGGCTTTGTACCTTTTCCAATGGTGAACACGT
TGCCCATACGAGTAGCAAACTCATGACCAGTGGCATCCTGAACATGAATGGTGTCAAAGT
TTCCCTTATGCTTCTCCCTGTTCTTGATCACACCAACACGGCCCCTATTCCTTCCTCCAG
TCACCATCACAACATTCCCAACATCAAACTTGATAAAATCAGTGATCTTGTTTGTCTCCA
GGTCAAGTTTGATTGTGTCGTTGGCCTTGATAAGGGGGTCAGGGTAGCGAATAGTCCGCC
CATCATAAGTGTTGATGTATGGGATACCTTTCTGGCCAAACTGTAAGGAGCGAACTTTGC
AAAGCTTGAACTTGGCCTCTTCATCTCTGATGGAATGGAGACGGAATCGACCCTTTGTAT
CATAAAGGAGACGGAAATTCTCGTTCGTCTTGGGAATAGATACAACATCCATGAAACCGG
AAGGGTAGGTCTTATCTGTCCTAACCTTCCCATCAACAAGAATATGACGTTGCATCAAGA
TTGAAATGACTTCACGGTATGTAAGAGCATATTTCAGCCTGTTACGCAGGATAAGAATCA
AGGGCAGGCATTCCCTTGATTTATGAGGACCAGATGATGGCTTGGGTGCAAATGCACCAC
CAAGCTTGTCAAGCATCCAATGTTTTGGGGCATTGAGCCTCTTCAAATGCTTCTTCAAAC
CTCTCGCCATGGTTGTTCCCTCGAGACTTCACGACTCGGCTGTGCCTCTCAGGTCTCGAC
TGCGATCTTCAAGCTTGGGGCTGAATGGAGGAATGCCAAACCCTAAGCAGG
>TeaL_163623
AAAAAAAAAAAAAAAAAAAGGGCCCCAAAATATAACCAGGCTTTTAAATTGAAAATTAAC
AACTCACATGATTGTATGAAATTTCAAGTCTTGTAAGCATTGGCACAAACCGGGAAGTTA
AAGATGATTATCAATCTGCTGCAGGGTTCTATACGACAAGTTCATCTTCAAGAAAGTTGT
ATTCGAAAGTGAATTCAGTCTTGATTCTTTGGCACCATCCATGTTGCATCTCGTCATTGG
TGATATGGAAATCGAAGTAAACATATGTGCCCTGTTCATACTCATCAGTGGTCACCTTAG
GCTCTTCATGCCGTTGAAACCATGTGTTGTATTTCCGATGGTATCTCCACGATTGCTTCT
TCAACTCCTTTGCAGCCAAATATTGCTGATAAGTATTCTGTTGATAGTAAAACGCAAAGA
ATAGGGTATCGGTGCCATAAGATTCAGCTCCTAATCGTTCCCAAAATGCAGGATTATTGA
CAATGGGTGCCTGTGATTGAGGATAGCTAGGAGGAGTCGCTGCAGGGTGTCTCGGATTGT
AGCTCTTTGCACGTTCAGAGTCTTTGGGTTGAGGAAGTTTGTAATAAGCAGCCTCAAGCA
TCTGAAAATTGTATAATTGGTCATGCATTCCCCCTGAATTTGTAGATGATCCACCAAGGT
TATCACCAATTGTGCCAAGGTCTGAAACACTTCTTCGACCAATAACACCAAGGCTTCCAG
AGGTTTGATTGGATTGCAAAGGCTGACCAGGAGAAAGATCAATATCCCTTGGCACTTGGG
CAGACTCTGTCAAAGAGCCAGATGCTCCTGCAGGTGTATCTACTGGAAAAGAAGCTTTCA
AATCACCATCATTGATGAGATTCATGCCAAGCCCAGAACTTGGAACAGGTTCAGCGGTTG
AATCATCAGATAGATTCTGCTGTTGCTGCGTCTCCTCAAGTTTTGCATGACCGACTTCAG
CATCATTTGGTCCTGTTGATATCAATGCCTGCTGAGCAGACTGTTGGTGGATCGAATTTG
GCTGCTGCTGTGAGGAAGATGCAACAGTGTTAAGACCAGGTGCTTGGACTCCAAGTCCCA
ACCCAACTTGAGGCAAGACAGGCGAGCCTTGAGAATTGAACTGCTGCAAGAGAGAGTTCT
GTTGTTGTGCAGAGAATTGCTTATGATTTCCCCCACCAAGAGGAGGCATGCCAAGAAGGT
TACTCTGACCTTGTTGCTGCACCTGCTGGAATCGCTGCAAAAACTTCTCTCTCTGATCAG
GTGCAATTTCAGTTCTTCCACGGAACTGTCCCACTTCACTCTGGTTCTGAAAGGAACTTC
CAGGCCTCCACTGTATACCAGAAACTACAGAGGGTGAGAAGACCCTGCCAGCCATAACTG
CAGCCTCACCAATGTTGCCACCATCAGCTGAGCCGGCCCCATCGTTAGCCTTTGCAGCCT
GGGGCATGATCATTCTATTACTTAAAGGGGAAACCAAAGGCTGCACCATGCCACTACTAC
CAAGTCTCTCATCAGTTCCCAATATATTTCTCTTTGTCATTTCAGAAGCTGAAGGAACAG
CACCAAGTGCTCCATTGCTAGGAATTGCACTGCCAGAACTATGAGTTACACTAGTAGGTG
GAAGAGTGGTTAGGCCACCTCTAGCAATGCCCCTAAGTCCTGTTTCAGCAAGAGCCGGAG
ATGATTTTCGACCAGGGAAGCTTGCAGACTCTTCTTCCTTAGCAGAAATAGACAGATTTA
AAGAAGATGAAGATGCAGCAGCACCAGCATTTTCTAAGACACCTCGAACAGAACTCGGAC
CTGGAAGGATCACTGGAGCAGCTGATGCAATAGACAAATTATGAGTTGAAGCATTTACCA
TACCAGGAGTTGCATGGCTCCCCACTGGTGTTGTTGGAGAAGAAGAACCAATTGGACTAT
TTTTAGTCGGAGTCCTTGCAACCTGATCAGAAATACTGTCCTGGGAAGCGGTCTCCTCAA
CTTGCTCCTGGATGGAAGTACCCTGTTGAACAGAAGATGTCACTGTGGCAGGTGGTTGAG
CTGGTGGTGCTGTCAAAGAAGTTTTTACGCTTAAAACTGCACTGGTGGTACCAACACCCT
TAGCAAGACCAGGAGGCACAATTGCTACAAGATCTTCAAGAGACTCCACCTTGTCTAATG
GCAAAGTGTTGTAAAGTTCATCAACATCACTAAATTCATCAAAGAACTCCTGATTACGCT
CCACATAGTCATCCAAGAAATCTTTAACATCATTGACCTGCTCGGGACTTAGTTCATCAT
TATCCAATAGCCTTAAAATCAATTCTAACTTCATTATATGAGCCTTGTGTCGGGTAATGG
ATGCCTCTAAATGTGTCAATCTGGGAGGCCTTGTTTTCCCTTTCTTAACAGAGAGACCTT
CAATCTCAGCTTCAAAGCTATCAATTTGAGATTCCAACTCTCCCACCACATTGTTCAACC
AATCTCTTGTCTCTGATTTAGCCTTCTCCTTTGGATCTGTCTTAGGTTGTTGGCCCAGGC
CTTCCTTGGAGAAAGCTTTTGTCTTAGTTTCCTTTTCACATATCTTAAACCTTTCCATTT
CACGCTCAATGAGCTTTCGAGAATCCATCAGAGCCTGCTCATAAGAGGCACTAACCTTCT
TATCCTTGATCTCACTGGACTGAATCCATGTTTTGATCTGATCTCTGTACCTCTGGAGTT
TCTTGATCTCCTTCTTCAAATCGGCCTCGAACTTCTCCTTCTGATTCGCATTGTCTGTGT
CATAAACCTTGTTCCAGATGCTATCAAAAACATCGACGCCCTCTTGAACTTTCTTCAGAA
CACGATCGATTTCACCCTGTAGTTTTCGACTAGCTCCCATTGTAAAACTGAAGAGGAGGA
TGCAGAATGGAGTAGATTGGTTGGATTAATCATCCAAAACCCTATCGGGTTCAACCAATT
TTTCAATTTTACACGAGGGTTGCGATTGTGTTTGCAGAGTATTAAGACTTCGTGCGTCTC
TGTGGAGTTTGTTTGTAGGGTTTTCCTTTCGTTGGACGATCTGCCTTTTTGTCTTCGGCT
TCGGCACGCAGAGAGATGGGGATAGAGATGGGAAGAGAGATTGATTCATGATTTCCACAA
G
>TeaL_163624
AAAAAAAAAAAAAAAAAAAGGGCCCCAAAATATAACCAGGCTTTTAAATTGAAAATTAAC
AACTCACATGATTGTATGAAATTTCAAGTCTTGTAAGCATTGGCACAAACCGGGAAGTTA
AAGATGATTATCAATCTGCTGCAGGGTTCTATACGACAAGTTCATCTTCAAGAAAGTTGT
ATTCGAAAGTGAATTCAGTCTTGATTCTTTGGCACCATCCATGTTGCATCTCGTCATTGG
TGATATGGAAATCGAAGTAAACATATGTGCCCTGTTCATACTCATCAGTGGTCACCTTAG
GCTCTTCATGCCGTTGAAACCATGTGTTGTATTTCCGATGGTATCTCCACGATTGCTTCT
TCAACTCCTTTGCAGCCAAATATTGCTGATAAGTATTCTGTTGATAGTAAAACGCAAAGA
ATAGGGTATCGGTGCCATAAGATTCAGCTCCTAATCGTTCCCAAAATGCAGGATTATTGA
CAATGGGTGCCTGTGATTGAGGATAGCTAGGAGGAGTCGCTGCAGGGTGTCTCGGATTGT
AGCTCTTTGCACGTTCAGAGTCTTTGGGTTGAGGAAGTTTGTAATAAGCAGCCTCAAGCA
TCTGAAAATTGTATAATTGGTCATGCATTCCCCCTGAATTTGTAGATGATCCACCAAGGT
TATCACCAATTGTGCCAAGGTCTGAAACACTTCTTCGACCAATAACACCAAGGCTTCCAG
AGGTTTGATTGGATTGCAAAGGCTGACCAGGAGAAAGATCAATATCCCTTGGCACTTGGG
CAGACTCTGTCAAAGAGCCAGATGCTCCTGCAGGTGTATCTACTGGAAAAGAAGCTTTCA
AATCACCATCATTGATGAGATTCATGCCAAGCCCAGAACTTGGAACAGGTTCAGCGGTTG
AATCATCAGATAGATTCTGCTGTTGCTGCGTCTCCTCAAGTTTTGCATGACCGACTTCAG
CATCATTTGGTCCTGTTGATATCAATGCCTGCTGAGCAGACTGTTGGTGGATCGAATTTG
GCTGCTGCTGTGAGGAAGATGCAACAGTGTTAAGACCAGGTGCTTGGACTCCAAGTCCCA
ACCCAACTTGAGGCAAGACAGGCGAGCCTTGAGAATTGAACTGCTGCAAGAGAGAGTTCT
GTTGTTGTGCAGAGAATTGCTTATGATTTCCCCCACCAAGAGGAGGCATGCCAAGAAGGT
TACTCTGACCTTGTTGCTGCACCTGCTGGAATCGCTGCAAAAACTTCTCTCTCTGATCAG
GTGCAATTTCAGTTCTTCCACGGAACTGTCCCACTTCACTCTGGTTCTGAAAGGAACTTC
CAGGCCTCCACTGTATACCAGAAACTACAGAGGGTGAGAAGACCCTGCCAGCCATAACTG
CAGCCTCACCAATGTTGCCACCATCAGCTGAGCCGGCCCCATCGTTAGCCTTTGCAGCCT
GGGGCATGATCATTCTATTACTTAAAGGGGAAACCAAAGGCTGCACCATGCCACTACTAC
CAAGTCTCTCATCAGTTCCCAATATATTTCTCTTTGTCATTTCAGAAGCTGAAGGAACAG
CACCAAGTGCTCCATTGCTAGGAATTGCACTGCCAGAACTATGAGTTACACTAGTAGGTG
GAAGAGTGGTTAGGCCACCTCTAGCAATGCCCCTAAGTCCTGTTTCAGCAAGAGCCGGAG
ATGATTTTCGACCAGGGAAGCTTGCAGACTCTTCTTCCTTAGCAGAAATAGACAGATTTA
AAGAAGATGAAGATGCAGCAGCACCAGCATTTTCTAAGACACCTCGAACAGAACTCGGAC
CTGGAAGGATCACTGGAGCAGCTGATGCAATAGACAAATTATGAGTTGAAGCATTTACCA
TACCAGGAGTTGCATGGCTCCCCACTGGTGTTGTTGGAGAAGAAGAACCAATTGGACTAT
TTTTAGTCGGAGTCCTTGCAACCTGATCAGAAATACTGTCCTGGGAAGCGGTCTCCTCAA
CTTGCTCCTGGATGGAAGTACCAGGTGGTTGAGCTGGTGGTGCTGTCAAAGAAGTTTTTA
CGCTTAAAACTGCACTGGTGGTACCAACACCCTTAGCAAGACCAGGAGGCACAATTGCTA
CAAGATCTTCAAGAGACTCCACCTTGTCTAATGGCAAAGTGTTGTAAAGTTCATCAACAT
CACTAAATTCATCAAAGAACTCCTGATTACGCTCCACATAGTCATCCAAGAAATCTTTAA
CATCATTGACCTGCTCGGGACTTAGTTCATCATTATCCAATAGCCTTAAAATCAATTCTA
ACTTCATTATATGAGCCTTGTGTCGGGTAATGGATGCCTCTAAATGTGTCAATCTGGGAG
GCCTTGTTTTCCCTTTCTTAACAGAGAGACCTTCAATCTCAGCTTCAAAGCTATCAATTT
GAGATTCCAACTCTCCCACCACATTGTTCAACCAATCTCTTGTCTCTGATTTAGCCTTCT
CCTTTGGATCTGTCTTAGGTTGTTGGCCCAGGCCTTCCTTGGAGAAAGCTTTTGTCTTAG
TTTCCTTTTCACATATCTTAAACCTTTCCATTTCACGCTCAATGAGCTTTCGAGAATCCA
TCAGAGCCTGCTCATAAGAGGCACTAACCTTCTTATCCTTGATCTCACTGGACTGAATCC
ATGTTTTGATCTGATCTCTGTACCTCTGGAGTTTCTTGATCTCCTTCTTCAAATCGGCCT
CGAACTTCTCCTTCTGATTCGCATTGTCTGTGTCATAAACCTTGTTCCAGATGCTATCAA
AAACATCGACGCCCTCTTGAACTTTCTTCAGAACACGATCGATTTCACCCTGTAGTTTTC
GACTAGCTCCCATTGTAAAACTGAAGAGGAGGATGCAGAATGGAGTAGATTGGTTGGATT
AATCATCCAAAACCCTATCGGGTTCAACCAATTTTTCAATTTTACACGAGGGTTGCGATT
GTGTTTGCAGAGTATTAAGACTTCGTGCGTCTCTGTGGAGTTTGTTTGTAGGGTTTTCCT
TTCGTTGGACGATCTGCCTTTTTGTCTTCGGCTTCGGCACGCAGAGAGATGGGGATAGAG
ATGGGAAGAGAGATTGATTCATGATTTCCACAAG
>TeaL_163625
AAAAAAAAAAAAAAAAAAAGGGCCCCAAAATATAACCAGGCTTTTAAATTGAAAATTAAC
AACTCACATGATTGTATGAAATTTCAAGTCTTGTAAGCATTGGCACAAACCGGGAAGTTA
AAGATGATTATCAATCTGCTGCAGGGTTCTATACGACAAGTTCATCTTCAAGAAAGTTGT
ATTCGAAAGTGAATTCAGTCTTGATTCTTTGGCACCATCCATGTTGCATCTCGTCATTGG
TGATATGGAAATCGAAGTAAACATATGTGCCCTGTTCATACTCATCAGTGGTCACCTTAG
GCTCTTCATGCCGTTGAAACCATGTGTTGTATTTCCGATGGTATCTCCACGATTGCTTCT
TCAACTCCTTTGCAGCCAAATATTGCTGATAAGTATTCTGTTGATAGTAAAACGCAAAGA
ATAGGGTATCGGTGCCATAAGATTCAGCTCCTAATCGTTCCCAAAATGCAGGATTATTGA
CAATGGGTGCCTGTGATTGAGGATAGCTAGGAGGAGTCGCTGCAGGGTGTCTCGGATTGT
AGCTCTTTGCACGTTCAGAGTCTTTGGGTTGAGGAAGTTTGTAATAAGCAGCCTCAAGCA
TCTGAAAATTGTATAATTGGTCATGCATTCCCCCTGAATTTGTAGATGATCCACCAAGGT
TATCACCAATTGTGCCAAGGTCTGAAACACTTCTTCGACCAATAACACCAAGGCTTCCAG
AGGTTTGATTGGATTGCAAAGGCTGACCAGGAGAAAGATCAATATCCCTTGGCACTTGGG
CAGACTCTGTCAAAGAGCCAGATGCTCCTGCAGGTGTATCTACTGGAAAAGAAGCTTTCA
AATCACCATCATTGATGAGATTCATGCCAAGCCCAGAACTTGGAACAGGTTCAGCGGTTG
AATCATCAGATAGATTCTGCTGTTGCTGCGTCTCCTCAAGTTTTGCATGACCGACTTCAG
CATCATTTGGTCCTGTTGATATCAATGCCTGCTGAGCAGACTGTTGGTGGATCGAATTTG
GCTGCTGCTGTGAGGAAGATGCAACAGTGTTAAGACCAGGTGCTTGGACTCCAAGTCCCA
ACCCAACTTGAGGCAAGACAGGCGAGCCTTGAGAATTGAACTGCTGCAAGAGAGAGTTCT
GTTGTTGTGCAGAGAATTGCTTATGATTTCCCCCACCAAGAGGAGGCATGCCAAGAAGGT
TACTCTGACCTTGTTGCTGCACCTGCTGGAATCGCTGCAAAAACTTCTCTCTCTGATCAG
GTGCAATTTCAGTTCTTCCACGGAACTGTCCCACTTCACTCTGGTTCTGAAAGGAACTTC
CAGGCCTCCACTGTATACCAGAAACTACAGAGGGTGAGAAGACCCTGCCAGCCATAACTG
CAGCCTCACCAATGTTGCCACCATCAGCTGAGCCGGCCCCATCGTTAGCCTTTGCAGCCT
GGGGCATGATCATTCTATTACTTAAAGGGGAAACCAAAGGCTGCACCATGCCACTACTAC
CAAGTCTCTCATCAGTTCCCAATATATTTCTCTTTGTCATTTCAGAAGCTGAAGGAACAG
CACCAAGTGCTCCATTGCTAGGAATTGCACTGCCAGAACTATGAGTTACACTAGTAGGTG
GAAGAGTGGTTAGGCCACCTCTAGCAATGCCCCTAAGTCCTGTTTCAGCAAGAGCCGGAG
ATGATTTTCGACCAGGGAAGCTTGCAGACTCTTCTTCCTTAGCAGAAATAGACAGATTTA
AAGAAGATGAAGATGCAGCAGCACCAGCATTTTCTAAGACACCTCGAACAGAACTCGGAC
CTGGAAGGATCACTGGAGCAGCTGATGCAATAGACAAATTATGAGTTGAAGCATTTACCA
TACCAGGAGTTGCATGGCTCCCCACTGGTGTTGTTGGAGAAGAAGAACCAATTGGACTAT
TTTTAGTCGGAGTCCTTGCAACCTGATCAGAAATACTGTCCTGGGAAGCGGTCTCCTCAA
CTTGCTCCTGGATGGAAGTACCCTGTTGAACAGAAGATGTCACTGTGGCCTTAGCAAGAC
CAGGAGGCACAATTGCTACAAGATCTTCAAGAGACTCCACCTTGTCTAATGGCAAAGTGT
TGTAAAGTTCATCAACATCACTAAATTCATCAAAGAACTCCTGATTACGCTCCACATAGT
CATCCAAGAAATCTTTAACATCATTGACCTGCTCGGGACTTAGTTCATCATTATCCAATA
GCCTTAAAATCAATTCTAACTTCATTATATGAGCCTTGTGTCGGGTAATGGATGCCTCTA
AATGTGTCAATCTGGGAGGCCTTGTTTTCCCTTTCTTAACAGAGAGACCTTCAATCTCAG
CTTCAAAGCTATCAATTTGAGATTCCAACTCTCCCACCACATTGTTCAACCAATCTCTTG
TCTCTGATTTAGCCTTCTCCTTTGGATCTGTCTTAGGTTGTTGGCCCAGGCCTTCCTTGG
AGAAAGCTTTTGTCTTAGTTTCCTTTTCACATATCTTAAACCTTTCCATTTCACGCTCAA
TGAGCTTTCGAGAATCCATCAGAGCCTGCTCATAAGAGGCACTAACCTTCTTATCCTTGA
TCTCACTGGACTGAATCCATGTTTTGATCTGATCTCTGTACCTCTGGAGTTTCTTGATCT
CCTTCTTCAAATCGGCCTCGAACTTCTCCTTCTGATTCGCATTGTCTGTGTCATAAACCT
TGTTCCAGATGCTATCAAAAACATCGACGCCCTCTTGAACTTTCTTCAGAACACGATCGA
TTTCACCCTGTAGTTTTCGACTAGCTCCCATTGTAAAACTGAAGAGGAGGATGCAGAATG
GAGTAGATTGGTTGGATTAATCATCCAAAACCCTATCGGGTTCAACCAATTTTTCAATTT
TACACGAGGGTTGCGATTGTGTTTGCAGAGTATTAAGACTTCGTGCGTCTCTGTGGAGTT
TGTTTGTAGGGTTTTCCTTTCGTTGGACGATCTGCCTTTTTGTCTTCGGCTTCGGCACGC
AGAGAGATGGGGATAGAGATGGGAAGAGAGATTGATTCATGATTTCCACAAG
>TeaL_163626
GTTGACAACAGCAAACCCAATTCTTCTTCACACATCTTCTCACGCAATTGACACAATTAA
CAAACACCCATTTCTCTGCAATGCTCAAAATCCTCAACAGAAACCTCAAGCGACTCTGTT
CTAAACTCCGGTGGCCGATTCACCCCCGTCAAAAACCCAAAATCATCATCCAAAAGTTGG
GAAAATCAAACTCCAAATCTCATCCCAATTCAAACCAAGACACCATCCCAAATGGGTCAG
CAACTGTTCATCCAAACACTCAATCAAACACCGAAAAACCCCAAGAAAAGCCGATTCGCA
TAGCCACATTCAATGCTGCCCTGTTTTGCATGGCACCTGCAATTCCAAAGACTGAGAGCT
CAAATGAAGATCAACCCAATTCCAAACAATCAATCGATTACAATTCCAGAATAAAATCAA
CGAATGATCGGCTAAAGAGCATACTGAAGCAAGCTCCCCTGTTTCCCAATTCCATGAATG
ATTCTGAAAATCTCTCTAAGCAACAAAAATTTGCAAAATCAAAGTTACGGGTTTCGATCA
ATTTACCTGATAACGAAATATCATTGATGCGAAGCGCGCAATTAAGCTTTGGAAATGAAG
AAAACGAAGCTTCTTCAAGCAAAAACACAAATATAAATATGAAGGGGAAAAGTAGTGTGA
GATCACAGAGGTATTCGAGTAATAAAACGATTGTTGAAGTGTTGAGAGAGGTTGATGCTG
ATATATTGGGATTGCAAGATGTGAAAGCAGAGGAAGAGAAAGCCATGAAGCCTTTGTCTG
ATTTGGCTGATGCTTTGGGGATGAATTACGTGTTTGCTGAGAGTTGGGCTCCTGAATACG
GCAATGCTATATTGTCCAAATGGCCAATTAAAAGGTGGAATGTTCAGAAGATTTTCGATG
ACTCCGATTTCAGGAATGTTCTGAAGGCCACGATAGATGTTCCCGGGGTAGGAGAAGTGA
ATTTTCATAGCACCCACTTGGATCACCTAGACGAGAACTGGCGAATGAAGCAGATAAATG
CAATAATCCAATCAAATGACGGCCCACATATTTTAGCTGGAGGCCTCAATTCTCTTGACG
AAACAGATTACTCGCCAGAAAGATGGACAGACATTGTAAAGTATTATGAAGAAATGGGAA
AGCCAACACCAAAACTCGATGTGATCAGATTTTTGAAGAGCAGACAATATGCAGATGCTA
AGGACTTTGCTGGGGAATGTGAATCAGTGGTCATGATTGCCAAAGGCCAAAGTGTGCAAG
GGACATGTAAGTATGGAACTCGGGTAGATTATATATTGGCATCGTCAGACTCGCCATACA
AGTTCGTTCCTGGATCATACTCGGTTTTTTCATCGAAAGGGACTTCAGATCATCACATAG
TGAAAGTTGACATGTTAAAAATGGAAAGCAGTGCTGAACAATGTGTCCATAGGAAGCGAC
GGCAACAAAAGCAGAAAATTGTAAAAATAACTAACTCTTCTTCATCGAAGGGCATTTGGA
AACACACAGAGATAGATAGGTAGATTGGGCCACGAATACTGTGTCCCCAAAATCTCTGTC
CCTTTGTTCTATTTCAATTGCACAATGTGATAAATTTTTTGAAAGATATGATTGTGCAGT
TGAGATTGCATTAAAGACAAAGAGATGAGACTTTGCAAATAGATGATCTCGTGTCAGTTT
GATTGATTTTTCTTTTCTTTTTCTTTTTTTTTTATTATCTCTTTCACACTCACACACAAA
CACTCACTCACTCATTGGTG
>TeaL_163627
GCCATTGCATCTAACCAACTACTGTCCCCATTAGTTAATATAATACATGGAATTCCTCCT
CTAATAGTGAGATCTGGTTGGAATTTAACAAATATATAGAAGTCTCTTTGGCAACCTACT
AAATTCTTTATTAATTCGGTAGGGACTGTCGAGTATTTGATGTCGTCTATGACGTTGTAG
ACGACGTTTTGATCGTAGTCCTTGAAAGTTATTCTGCCGAAGAAGTAATTGTGTCGTCCG
AGGCTTCTGGCTCAGGCGGTTTTGCCTGTTCTTGAGGGTCCTTCGAGGTTGAGGGAGACT
GGGCAGATTGGCCGCTGTTTTGGTTCTTTCTTAGTGATGAGCTGACATTGTGTCCCTTTA
CCTGAAGCAGGAGCCCCAGATATCATCACCTTCAGTGGTTCTGGCTTATTCCCTGATGAC
ACAACCTGGAAATAGGAAGGCCTCCGGCGGACTAGGGTTTGTTGGTAATAAATGCCGCGT
GAGGAAGATAGAAACAAGTGTGAGTGTGAAATGGATTTTGAACTTGAAAAACAAGAAGAA
GAAGATGGAGAGACAGTAGCAGAAACAGCTGAATTCGATGATGTTGATGATGATGATGGA
GATGGATACTTTGCTTTGGTCGTTGCCGGGAAACTCAATGAACAGCAAGCCATTGCTCCC
TCCTTCACCTCCGAATACTACAGACTGTGAAAATACCAATAATTTATTAATGATTATTAA
ACGTTACCAATAACTGG
>TeaL_163628
TCATAAATAAAATTAATAAAATTTTTCATTAATCATGACAGTGGTTACATTAACATCAAA
CCATTCTCTCATTTTTGGGGACATTGCATCTAACCAACTACTGTCCCCATTTGTTAATAA
AATACAAGGAATTCCTCCTCTAATAGTGAGATCTGGTTGGAACTTAACAAATACATGGAA
ATCTCTCTGGCAGCCTACTAAATTCTTCATTAATTCGGTAGGGACTGTCGAGTATTTGAT
GTCGTCTATGACGTTGTAGACGGCGTCTTGGTCGTAGTCCTTGAAGCTTATTCTGCCAGA
GAAGTAATTGTGTCGTCAGAGGCTTCTGGCCCAGGCGATTTTGCCTGTTCTTGAGGGTCC
TTCGAGGTAGAGAGAGATTGGGCGGATGGGCCTCTGCTCTGGTTCCTGAATAAAACCAGC
CAAGAAAA
>TeaL_163629
TAGAGGGAGAGAGAGAGAGAGAGGGGTTAATAATTAAGCAGAAAACAAATAAAAAGAAAA
ATCGAAAATAAGAACAATGTAATCAACTCGGCGGAGGCCGAGTTGAGCTGAGCTGACTTT
GAGGCCCGGCGCTAGAGCCGGCGCCAGACAGAAGCTCGGCGAGGGCACTCATGGCTTTAA
TCTGCATCTCAAGAGCAGCGATGTAATCGGTTGCTTCTTCTAGAATCACCGGCAACGGTT
CTTTCCGACAACCGGGAACTAACCGGCCGAGAACGCGAACCTTCCTCTGCATAGCCGGTA
AGTTCTTCGATTTCAACCGCAAAATACTCACTCTCGGCTTCTTCGACCGGTTACTTCCGG
TGACTTTCACTCTCTGCCTCTTGTTCTTCATGAACTTGAGCTTCAGCCGGTTCGTGAGTA
TGGCGCGGCTCCACCTGGTCTTTCCCTTGGCAGTCACTGCTAAAACTCTGTCGGCGGCTT
CACGCACGGCTCGGCCACGTCGTGGAGCTGCCGGAGAAGAAGACCTCAGGCGTACTTGAC
GGAGAGCGTGAAGGAGCTTGGAAGAGTATACTTGTTGTTGAGCTTCGGATTTCCACGGCG
TTGAGGTGTTTGGATTCTGAGCTTGATCTCTGGTGGCTTGGACTTTCTTCTTCTTTCTCC
TCTTCGACGATTCCCGTGCTCTGTCTGAGTTTGTTACAGGATTCGAGATCAGAGTTGACG
CCATCATCAACCTTACTCGATTCGGAACGATTTTTGAGTACCGATTCGGATCTGACGGAG
AAAAAGGAATGATCGGAACAGTTGCAACCGATCGATTGAAGAGATTCAAAACCTTGAATC
GATATTGAGAGAGAGGCGAAGAGGTGGTGGTTTTGGGTGGTTGCTGGGCTGTGTAACGCT
GGGTGGAGGGGGATGGTGGTGGTGGTAGTAGTTAAAGGTCTTTAAAGGGAATCACAAAGA
GAGCACGCGGATTGGCTTAAATATCAGTACCTGAACTGAACCAACACTAAAAGCATTAGG
ATCCATTTGTGCAATGCTTTTGCCTTTCGGGTTGGCCCGGTTTGGCCCGACTTGATATAT
CTTTTTCTCTCTCA
>TeaL_163630
AAAAAAAAAAAAAAAATTATCATTCTTAATGTAACCAATAAATAACTAATCTACAACCAT
TTGCCAAGGACAACGACACCGCTGCAGCAATCTCCCTCGGTTGCTAAGCGTAGTTAGTAA
ACACCATCAAAATTTTAAAGAAATAAATACTTCAACTGCTGCTTCAAAGATATCCTCTCT
CAACGCCAAAGACAATAAGATGCTCCAAATAGTTCTAGCAATAAAAATTTTAAGCCAAGG
AAGCAACAATCCCGAGACCATTGTGTTGCGATGACTGGGGGCAACCTCAATACATGGCAT
AAATTTAGTGCTGATGAAGAATTAAGAGGTACGATTCCATGGTGAACCTCCACCATAACG
ATTGAAACCATTACTACTATGACTTCCATCTTGATAATGTCTCCACCGTTGCTTCTTTTT
ACCCTTCTCTTTCACCGACCCACTTTCTTCGTGCTTGACTTTCCCTGTCTCACCATTTTC
TTTCGCCTTCTTAGAACGCTTCTCCTCCTTAGATGATGACTTCCGCTTCTTTCCAGAGGA
AGAAGGCATACTAGCATACTCGACAATTCCATTTCCTCTGGGCAGCGGTTCTTCCTCGTC
ATCTAACCGCCAATTACAGCAAAGTTCCTGTGGATCACCATTATGGATCTCCAATGGCTC
TCCTGCTCCGGGTAGCAAGTTATTAAATGTCATTTCCCCGGTAGACCCTCCTTTTCGTTC
TAATAGTACTGGGTCAGGTCTTATTATGGTACCCAGAATACTCCTGTTGGGGCCTAGGCT
CAAGATGGTCTTTGTATTTGTCAGTGTCGAAAAAGCCATGGCAAAAGCTGATCGAACCTG
GAAATAGCTAAACGAATTCTTCCCTATGTCATTTTCTGGTGCCTGTGGGTCCTCAATGGA
AAGAAGAAATGGTCTTCCTTTAACAGTAAACCCTCTGCTACTCTTCAAGAAGAAAGTTCC
TTCCCCATTGCAAGACACACCAATGTCGGATGTGTTCAATTTGCGTCCATAAATATCGAA
AAAATTAACCAAAAGGATTCCCAAGTTATGTTCTGGATAAGCTTGCTGCTCACTGAGGCT
CCGCAACATTGCTATGAGCATTGCAAGGAGTGCATAAGAACCAATTCCACCAGTATACAC
CTCATTTAACTCTCTTTGCTGCAGAAAAACTTTTAAGATCAAACACAATGGCCGTAATGG
GGGCATCTTAGATACAGCATTCTTTATGAACTCAGCAGCTTTTGGTCCGTTTTGCAAATC
AAAACTTATATCAAATGCAACGCCACTTCTCTTCTCTACAAATTTGACGATTGGCACACG
TGCCTTAGCAATAACCTGTATCTTCTTTGCGATGCCTCTTTGAGATAGGGCCCTAGCAAG
GGCTTGCAAACCAATTTGTGGAGTTTTAATATCTGACCCCAGAATCACAACATCAATATC
ACTAGTTGGAAGATAAAGCCCAGTCTTGAACGAACCAAAAACCTCTACCTTGCTGTTGGG
CCAAATATATCGGACAACATCAAAGACACATTCTACTGCAGCATTTCGTGATGCTTGCTC
TTCTGGAGTCGGTGAGAGAAATTCGCAAAAATCCAATATCTCTTTGTGGAGCTGAAGCAT
GGGGCTCTTGAACCGACAATTCGCCCGAAACCAACCGCCCTCAAGCGTCCTCTCCGGTTC
CGGAACCTGTGCCGGAGTCGCCGGAGTAGCAATCAAATCAACCGCCGCTTCCTCATCATC
ATCATCATCATCAAAGTCAATTCCATAACCTAGAAGAAGAGAACAACACAGAACAATCAG
AGAAAGAAGCTACTCGTGAACACCACCACCACCACCACCAATATCTACAACAATTGCATC
AAACAAACCTACAACAACAGCTATTGTTTGAGAGATTAGATACACCACCACCACCGCCTC
CACCGCAGGCTTCAAAGAAGCGGTCTTACTTTCGATCTTCATCGCCGGCGGAGCAAAGCA
TCGAACATGCGA
>TeaL_163631
ACAAAAGGAAAGAGGTGATTATATAAATACAGTGACTATAATAATAGATTTAGCATAAAG
GAATATAGAAAGAACAAAGGTGACTATACATACGATCAGAAATTACAGACACAGATTCTA
AAGAACACAAACATCTCCTTAATCCTAATGGCACCAGAAAGCAACCATTAATGTTGTGAA
AACAACTATTTACATAATATGCAGTTTGGAGGAAGCAAAACAAGACTTCCAAATTTTCAA
ATCTCCTCCAAAAAACAAATTTGAACCATAATTGATTCAATTGACATAGTCTAGCTGAGT
ACCTTTTTGTAACTCATGATTAATCTGTCTTTTAAGTTTTCTGCAGATTCCATCCTTTCC
ATTTCATATTGCTTAGCCATCCAAACCCAACTAATAGTGATAACTGCCCCGACTGTAATT
TCAAAAGGTGTTTTCTGTACGGTATAAGTATGTTCTTGAGACCTGAAATGCACATTGTCT
TGTAAAGATGAGCAACATGAGCATTCCCTTTTGTAATCATGTGAGGCCTTTCCAAGCACT
CAAGAAATGCTAGGTCTGCCTTCAAAAGCTCGGCCTGATCATGAGTGTCATAACCAATGT
CATGGCAGTAGCAGCAAAAGTCCAACCAATCAATTGGGCGCTTGTCCCATAGAAGAGACC
CTCCATCTTTACCACTTGACCAATTGGGTCCACAGTAATGCCCGTATCGAGGGAACAACT
GAGAAAGAAATCCCCTCGCGCCTGTATGCCATGGAACCTTCGAAACGTATGGTCTGAAGC
GTATATTGGAATACCCAACGCTAGAGTCAATAACACGACTAGGTCGTGCACGCTTTTTCA
ATTCCTTGTTAACAACAGATGGCACTTGAATTTTGTCACCAGCATTGATAAACGAAGGAA
CAAATGCAAGAAGAGACCAACCCCACAACTTGATATTGAAATGAGCTCTTTGTTTAGGTG
TTTCCAGAAGTGCAGTTGTGGACATAAAGTTTGTCCCCATGTCTTTGTTTGCATGGGCCC
TAAACCATGGGATATTACTCAGAAACCCAAAATTCATTGTTGATAACACAAGATCCCTCC
GATACACACGCTTTGACCAGAAAACATTACTGATTAAGTCGACCTATCACTGAGAGTATT
CATTCATCAATAGGAAGTAGAGAGAGAAAGAGAAGGGTTTATGGAGGGGAGGAGGGTCGT
GGTGGTCTCTCCGTCCGGGGTGTGGTGTGGTGTGGTGTGG
>TeaL_163632
CGCTAGATTTACATTTTTCAACAAAAAAGAAGGAAAAAAAAAAGTCGGTACATCTTATCA
CACCATTAAATGGAAAACACGAGTCCCAAATATTTAAACATAAAAACAAAAAAGGAGAAA
CAAATAGTCCAGATATGATCCAAGTCTAAAAGGGTATGGCTTGTCTATCTGGCCATGATT
CTATCTTTGCAAAGTACTTCACTGGTACAACACCATCAAAACCTTCAGTCAAGATCACCT
CGTTGTCTGAAATATAAAGCTTCATTCCCTCTTCCAAAGCTTTTTTCACGTCAAGAAATA
TCAAAACGTTGACATCCCGTCTCATACCACTAATTACTTCACCATCCATTGGCAAGCCAC
AAGAGAAGTGAACGTGCAGTCTTTTCATTCGCTTGATACCTTGCTCCAATATTGATTCCA
AAAACTTCTTATAGGTCCCATGGACACACACTGGAACTTCTTCAGCTGAAAGGATTGGTT
TTAATAAGCTTTCAGTTTCAACAGTCACTATTGAGTGCCCTTGGTTTGCACGTATTAAAA
GCTCCCCATTGTCTTCCAGAAGGCTAAACCGCTGTTTATTGTCCCTTCTGACAGCCTCCC
TAATATCATCAACTGTGTGAGCTCTTAGTGGAATGTTAGCAAAAGTTTTCAAATTCAGCT
TCAGAAGATCTTGAACCCTGACATACCCATCACTTCTCATATTCAAGTTCAACTCAGAAG
CCATATGTCGCAAAATCCGTGTCATGAGCCTTCCAAGAGCGTCAATTTTGTCCTTGCCAG
AACCACCACCGCTGCTTCCACCGCCACGGCCTCCTGACCTCTCACGATTGTCTTTCAACT
CGAAGCCCCTTCCTCTACCCCCACTTCTGCCGGAATGAGCGAAAGCGGAGAAAGAAGAGG
TCCTGTTGCTGGTGGTGCTGTCCATGATAGCTAGAGCACGAAAGCGGACAGGTGGAAGAG
AAAGAAGGCAGTAGCGCAGAATTCGTAAACCACTGCCAGTTACTGAAAACCACATCGAGC
ATTGGTTGGATTTAAGAGCACTACTTCTGGGATTCGAGTCCTCCCTGGAGGCTTGCAAAT
GGAGTGGAGACGGAGTGCGAGAGGCGATGGAGTGCGAGGAGTCGACAGAGGAGTGCGAGA
GAGGCAAAAGAGTGCGACGGAGTGCGAGAGAGACGACGGAGCAGGAACAGAGTACGAGGG
TCGACGGCGATATGGAGGAGAGCAGAGAGACAGCGACGGGGAGGCGAGATGAGAAAGAGA
GGCCGAGATGAAAGGACAGAAGAGAGAGCAAAGCAAGAGTAGGG
>TeaL_163633
AAAAAAAAAAAAAAAAAACCTTCACAATTTTGCTTTCTGACTGAATAGTGTGCTTGGTCT
TGGTCAGCCCAACACACTAAGCACTGCTACTTTGGGTAACAAGACTCTCAGTTGATGCAA
GAGCAAGGGAATACCTTTGTCGCCTAAATACACCCCATAAATAGTACTTCCTATGAAATC
TCCAGTACTGCTGTGGCAATTCGCGAGATGTGAAAGTCAAGAGCTCTGCATCACCAATCA
GAGCCTTCAAAGCAAGGTTGTGCTCAATTATGTCGTCTAGCAGAATGTCAAAAACCTTCT
CATCCCTTTCAGAATCAGGGAAGAAATAGAGTGCTATACTATCATCAGTGGGTGGCAACT
TCTGGAAACTTTTTGGCCAAACATCAGACCTCCAAATTGGATCATTAACTGGTTGTCCAT
AGAGATGGCTATCAGGTTCTAAAGATGGCTGACAATATGACATATGGACAGAAGGACCTG
ACTGAGAGATATTAGCTTTGGCTAATTCAGGCTCTTCTGAACTGTCCCCATCTTCAAGCA
TTAACCTTCTTCTCTGTATCCTACACTCTTGACTTCCACGAGTC
>TeaL_163634
AAAAAAAAAAAAAAAAAACCTTCACAATTTTGCTTTCTGACTGAATAGTGTGCTTGGTCT
TGGTCAGCCCAACACACTAAGCACTGCTACTTTGGGTAACAAGACTCTCAGTTGATGCAA
GAGCAAGGGAATACCTTTGTCGCCTAAATACACCCCATAAATAGTACTTCCTATGAAATC
TCCAGTACTGCTGTGGCAATTCGCGAGATGTGAAAGTCAAGAGCTCTGCATCACCAATCA
GAGCCTTCAAAGCAAGGTTGTGCTCAATTATGTCGTCTAGCAGAATGTCAAAAACCTTCT
CATCCCTTTCAGAATCAGGGAAGAAATAGAGTGCTATACTATCATCAGTGGGTGGCAACT
TCTGGAAACTTTTTGGCCAAACATCAGACCTAGGCAGAATTTCAACATTAAGCACTGGTG
GAAGCGCATTTGCCGCATCAAACACTTTTGAGCAAGCTTTACTTGATATATGGGCCACGA
GTCCAAAAAGGGTTTCATTTTTTCCACTGGTAATGCTCAAGCATCCCCTCCAAATTGGAT
CATTAACTGGTTGTCCATAGAGATGGCTATCAGGTTCTAAAGATGGCTGACAATATGACA
TATGGACAGAAGGACCTGACTGAGAGATATTAGCTTTGGCTAATTCAGGCTCTTCTGAAC
TGTCCCCATCTTCAAGCATTAACCTTCTTCTCTGTATCCTACACTCTTGACTTCCACGAG
TCTCATCAAATGAAACATGAAATTTGTCCTCATTTGGTAGAGAGCAACCTGTTAGCTTAG
CTGCTTTAAACAGCTCATTCTTCATGCCAGCTGGTCTCTTGGCCGTTGAAAAAGCTTTCT
TACTCGGCCTCTTCTCCCAATTATTTTGAACTTCAACAGCTTGGTCTTTCCTTGAATTTA
TTCTTTCACTTTTCATAGATGGGCCAATTTGAGGAGCCTTGGCGGTACATTCTTCACACA
TCCAAGTGATGCTGTCATCATCAGGAGAAAATTTGTCTAGACAATAGTGATGCATGGCAG
AATCATGGCACTGCACACAGTAGATAAGAAGGAGCAAATCGCCCTTGTCACCACAAGTCT
GACAAACAGTTGTCATTAGAACACCGGACTCGCACGAAGATGCCATGGACACCGCTTCAT
AGTATAAATCAAGTCTGCGATGTT
>TeaL_163635
TTTTTTTTTTTTTTTTTTTGTATTAATTTGTTACTTAGATGTAGGGAAGCAAATGTCACA
CTGATCCCCCTTTGGCATCGTCTTTGTTATAATGTTATTATTATTTTTTCTTTTGTTTCA
TTTATATTGGCATATCTGGCCAATTTAAAGAGGTCCTTAAGATGATTTGTTATCATGTGT
TTTTTGGGTTTTACCAAGCAATCTCCATAACAAGGTGAACTGAACTTAAATGGAAG
>TeaL_163636
CGCCCCTTTGTAGGGTTGTGTGTAGATTATCCATAAAAAAATATCATATTGATCCGATAT
TCATGTACAAGCAAAATTTTGAAAATAGCCAGAAGGATAAATTGCTCACCTCTCTTTGTT
TCTTTTCTTTTATGTGGTGTACTCCACTCCCCTACAGTCAATCCTCTTGACATCAAGGTC
TATTTACAATTTTTATCACCAAGAAATAACAAAAAGTGAATAGTAAAAAAAAGTTGAAAT
GTATAAGAAAAATTACAGAAATTTAAAAGATAGAGACAATGGGTACCGCTCTGAGGTCAG
AGGGAACTCAAGTAGTCTTTGATCAAATTCAAGAAACGGTTGCTTACATAAGAAGCTCCC
TCCAGTTTTTGGAACATGATCCCATCCATCCGGGCTTGGACTCCATCGAATGACGTCAAG
CCTTCTAGTAATTCTCTTAACATCCTGTCCACTCTGACCAGAGAACTGCCAACGCCACTT
AAGATTTCTGGTAGGGATGGGGACGGTCTGGACAGCTCGACAAGAGTAACCCGTCTGTCC
TGGGGTATACTAGCCTTTTGTTTTGCTATAGCAACAGCCCTAGAGATCCCACCAATAGCA
TCAACCAAACCTCGTGAAGCTGCATCTTTACCTGTCCAAACTCTCCCCTGTGCAAACTCC
TCCATCTTTTCTACAGTCATTGATCTTGACAATGCTGCTTTGTCTCGAAATTGTTTATAC
GCATTCTGTGCAGACTTGGCAAAAAGTTCTTCTTCATCTGGTCTAAATGGACGCTGTTCA
GCTGCAGTAAGTTCAGCAAATCTTCCCCTTGATATGATCTCCTTATTAAAGCCAATCTTT
TCATACAGTTTACCCAAGTTAAATTTCCCTGTAACAACCCCAATCGATCCTGTCAAGGTA
AGATTCTCTGCAACTATAGTCCCTGCAGCCATTGCCATGTAGTACCCTCCACTAGCCGCC
ACATCAGCCATTGATGCAATAACAGGTTTTGAGGCAGCCAGAAGTTTGATTTCCCTCCAC
ATTAAATCAGAAGCAAGAGCATCACCTCCAGGACTATCAATTCGGATGATAACAGCCTTA
TATCTTTTTGACTCTCTTACACTACGGATCTTCTCAATAAATTGCTCACTAGTAATACCC
GAACCAGATACACTGAATGGACCCCGTACCCTACTAATGCTTCCGGAGGCTCTGATTATG
ACAATTTGATCTTTACCACCTGATAAACCAAGGGTCCATTTCCTAACTCTAGAGTATTTC
CTGTAATCAACTACTGGAAGATTCTTATCCTCCTGAAGTCCTAGTCTCTTTTTCAGCATC
GAAATAACCTCATCATCATACTTTATATTTGTAATCCATCCATCTTCTTTCAGCCTCTCT
ACTTGGAAAACTCCCTCATTAATGAAGTTCTCAATATCTTCTCTTTTCTTTCCTGTGGTA
ACAGAAATTTCATCCAGCCAATTCCCATAAATATTATCAAGCAATGTAGTCAGCATCTCA
CAGTTTTCTTCAGACATACTTTTGCGTGCCAGTTGATCCCCAGCACTTTTGTATTTCCCA
ATTCTTTGCACTTGTGGTTCAACTCCAACTTTCTCAAGAACACCTCCAAGGAATGATGCT
TGAACTGTCAAACCATACAAAGCAAAATAAGCACTTGGAGGGACAAATAGCTCATCACAA
GCAGAGGCAAGGTAATACTCTTTCTCTCCACATGCAGGGACATAACCCACAACGAATTTT
CCTGATTTCTTAAAATCTAGCATATGCCTCCGGATTTCTTCGACTTTACCCCACCCGCAA
TTCAAGGGTTCAATGTGGAGATAGATACCAGAGATACGAGGATCATATGCGGCTTTTATG
AAATTTTCACAAATTTGAGGTAGAGATAGTCCTGAAGAGAAACGACTCTTTAGCTGATCA
GATATCTGCCCACGCAACTTCATATTAAGAACACTGCCCTTGCGAATGCGCTCCCACGGA
AACGCAAAAAGCATTCGAAGCTTCACCACAAACTTCCTCCACGCACCAAACTCCTCAAAT
TCAAACTCACCGCTCGGATACACATCATCGGAGCTCCTCACACTTCCATTACCACCATCG
CCCGGAGTTTCAGAAGAATTAGGGTCTTTCTCTTTCTCAGCCGATACTTGGTCCTTTTTG
GCCTCGGAAGACGAATCGAAAGCTCGAATTGAGAGGTTTCGGCGAGGACGTGAATTGGAG
AGAGATTGGAAGAGAGGTTGAGGGGGGTTTGAGAGGGGAGTGAAGAGAGAGAATTTGGAA
CGGAGAGGAGAGAGAGAGGGAGTGAGGAGAATCGAAGGTGGAGATGAAGAGAGAGTGATG
GAAGAGAAGCTCCGGCGGTGGATGGAGGTGAAGTGAGAAGTGTGTAGAAGCTTCGACATT
GCCTCTCTTTTTCTCTCTCTAAAACACTCAATTGCAGAGTGAGATGAGAGAGAGAGGAAG
AAGAGGCTAG
>TeaL_163637
CGCCCCTTTGTAGGGTTGTGTGTAGATTATCCATAAAAAAATATCATATTGATCCGATAT
TCATGTACAAGCAAAATTTTGAAAATAGCCAGAAGGATAAATTGCTCACCTCTCTTTGTT
TCTTTTCTTTTATGTGGTGTACTCCACTCCCCTACAGTCAATCCTCTTGACATCAAGGTC
TATTTACAATTTTTATCACCAAGAAATAACAAAAAGTGAATAGTAAAAAAAAGTTGAAAT
GTATAAGAAAAATTACAGAAATTTAAAAGATAGAGACAATGGGTACCGCTCTGAGGTCAG
AGGGAACTCAAGTAGTCTTTGATCAAATTCAAGAAACGGTTGCTTACATAAGAAGCTCCC
TCCAGTTTTTGGAACATGATCCCATCCATCCGGGCTTGGACTCCATCGAATGACGTCAAG
CCTTCTAGTAATTCTCTTAACATCCTGTCCACTCTGACCAGAGAACTGCCAACGCCACTT
AAGATTTCTGGTAGGGATGGGGACGGTCTGGACAGCTCGACAAGAGTAACCTTTTGTTTT
GCTATAGCAACAGCCCTAGAGATCCCACCAATAGCATCAACCAAACCTCGTGAAGCTGCA
TCTTTACCTGTCCAAACTCTCCCCTGTGCAAACTCCTCCATCTTTTCTACAGTCATTGAT
CTTGACAATGCTGCTTTGTCTCGAAATTGTTTATACGCATTCTGTGCAGACTTGGCAAAA
AGTTCTTCTTCATCTGGTCTAAATGGACGCTGTTCAGCTGCAGTAAGTTCAGCAAATCTT
CCCCTTGATATGATCTCCTTATTAAAGCCAATCTTTTCATACAGTTTACCCAAGTTAAAT
TTCCCTGTAACAACCCCAATCGATCCTGTCAAGGTAAGATTCTCTGCAACTATAGTCCCT
GCAGCCATTGCCATGTAGTACCCTCCACTAGCCGCCACATCAGCCATTGATGCAATAACA
GGTTTTGAGGCAGCCAGAAGTTTGATTTCCCTCCACATTAAATCAGAAGCAAGAGCATCA
CCTCCAGGACTATCAATTCGGATGATAACAGCCTTATATCTTTTTGACTCTCTTACACTA
CGGATCTTCTCAATAAATTGCTCACTAGTAATACCCGAACCAGATACACTGAATGGACCC
CGTACCCTACTAATGCTTCCGGAGGCTCTGATTATGACAATTTGATCTTTACCACCTGAT
AAACCAAGGGTCCATTTCCTAACTCTAGAGTATTTCCTGTAATCAACTACTGGAAGATTC
TTATCCTCCTGAAGTCCTAGTCTCTTTTTCAGCATCGAAATAACCTCATCATCATACTTT
ATATTTGTAATCCATCCATCTTCTTTCAGCCTCTCTACTTGGAAAACTCCCTCATTAATG
AAGTTCTCAATATCTTCTCTTTTCTTTCCTGTGGTAACAGAAATTTCATCCAGCCAATTC
CCATAAATATTATCAAGCAATGTAGTCAGCATCTCACAGTTTTCTTCAGACATACTTTTG
CGTGCCAGTTGATCCCCAGCACTTTTGTATTTCCCAATTCTTTGCACTTGTGGTTCAACT
CCAACTTTCTCAAGAACACCTCCAAGGAATGATGCTTGAACTGTCAAACCATACAAAGCA
AAATAAGCACTTGGAGGGACAAATAGCTCATCACAAGCAGAGGCAAGGTAATACTCTTTC
TCTCCACATGCAGGGACATAACCCACAACGAATTTTCCTGATTTCTTAAAATCTAGCATA
TGCCTCCGGATTTCTTCGACTTTACCCCACCCGCAATTCAAGGGTTCAATGTGGAGATAG
ATACCAGAGATACGAGGATCATATGCGGCTTTTATGAAATTTTCACAAATTTGAGGTAGA
GATAGTCCTGAAGAGAAACGACTCTTTAGCTGATCAGATATCTGCCCACGCAACTTCATA
TTAAGAACACTGCCCTTGCGAATGCGCTCCCACGGAAACGCAAAAAGCATTCGAAGCTTC
ACCACAAACTTCCTCCACGCACCAAACTCCTCAAATTCAAACTCACCGCTCGGATACACA
TCATCGGAGCTCCTCACACTTCCATTACCACCATCGCCCGGAGTTTCAGAAGAATTAGGG
TCTTTCTCTTTCTCAGCCGATACTTGGTCCTTTTTGGCCTCGGAAGACGAATCGAAAGCT
CGAATTGAGAGGTTTCGGCGAGGACGTGAATTGGAGAGAGATTGGAAGAGAGGTTGAGGG
GGGTTTGAGAGGGGAGTGAAGAGAGAGAATTTGGAACGGAGAGGAGAGAGAGAGGGAGTG
AGGAGAATCGAAGGTGGAGATGAAGAGAGAGTGATGGAAGAGAAGCTCCGGCGGTGGATG
GAGGTGAAGTGAGAAGTGTGTAGAAGCTTCGACATTGCCTCTCTTTTTCTCTCTCTAAAA
CACTCAATTGCAGAGTGAGATGAGAGAGAGAGGAAGAAGAGGCTAG
>TeaL_163638
GAAGAGTCTTGCAATGATGTGAGCCATGTTATCCAAACAGAAGCAGAATTATATTAGTTT
TACAACATCAAGAAGAAGACATTAATAGTAATAATCTCCTATCCTAGATAACAATGAAAA
GGAGAAGCAAATACACAAGAAAATTGAATTTTTTTTCCTCTTTTTTTCTTTTTTTTTTTA
AAAAGCACTTGCATTGCTCTTTTATGTGCCTTTTCTGATCACCCTACTGTTTATTTTTGT
TGTCATCTTCTATTCACATGCCAGCTTTGTATCAAAGCTGCTCAAGCAGATTGCAAAAGC
CTGAAATGCAGATAGAGGATATCGATAATCCATCGTAAACATGTCTTTCCCAACCTTACC
AAACTGCAGAATAATTTTGTCGTGATCTGATTGTGTCTGTGGCTGAGAAGCCGCCGGAGC
ACCACCAGACGATGGTGGTGGCGGTGGCTGTGTGGCAGCAATCAACTGGAAGTTTTTCAC
AGATGCAACAGTTACCCTCCCACGAAAATTCAAGCACCAACATTGCAACTGTTCGTGCCA
TCTTGGTGCCTTGTTTTTTAAAATCAAAGGTTTCATTTTCCCCTGTTCATCGTTGTATGA
GCTGCTGACGATTTCAGAAAATCGTGAACTGCTGAACTCGGTTGAGTGATCGAGAGACTT
TGAGAAGGAGATGCTTCGAAATGAGTCCTCAAGGGAGCGGGGGACAAGTTCCGGTTGGCC
GGGTACTGTGCCACCGGTGTCTAGTGCTGCCGCGGGGATGGAGTGCATGATGCAGTTCAT
CTTTCGCGGGCCCCTTGTCCCGAGCACGTTCAGCTCGTATGTGATCTGGGATATGTTGTA
GCTGCCGGTTGGGACTTTAGGGGATACTTTTTTGGAATAGAACCTACGGCTGGTTCGTCC
CGGCGGAGGTACACAGGCACCAGTGTATGAAGGTTGTGTGTCGTATATAATGAATTTTGT
GCCAAGAAAATTTGACCTCAGCTTTCCAATATATGTGCTGCTAGATCTTGAAATGTTGTC
AGCATCCATTGAGATAACATACTCCGTGCAAGTAGTTCGTCGAGTTCTTTTCGCAGAAAG
AAGGAATTTCCCGTTCTCAACAAGCAAAGCAGGGCTAAGACATAGGAAAAGGTGGTATGT
CAAATTAGATTTATCCCTTTTGATGAAGCACTGAATAAATCCATCACGAGGCCCTGGCTG
CTTCAAGGAAACAGGAAAAGTAAGCTTCCCACAGAACTCTGGACTTCTAACAATTTCTTT
GCACATACTCCTCCATGACCTGCAAACAGCAGCACAGGCGACAACATGTTTTCGAGCAGG
CCAATTACTCTCACTCTCCTCCAATCTTTTAATTACATCGCAAAGTAGCTCCAGAGGGAG
ATTAGCCCAACGACTGCTCTGAATTACCAGAGGCTGGTCAGGCAACTCGTGAAATGAACC
ATGTGACTTTCCCCTGTGATGACCGTGTAGCCTGACGTCGAAACTCCTCCTGGATAAGCT
CCCAAAACCGTCTCTTACGTCACGAACTATGCTGCGGAACGACATTTAACCCTTAACTGA
TGTACTGCAATGCAAAACACCCCAATAATTTTCTCTCTTTCATTCAATATCTTCCAACAA
ATTACATTCCACTCATCATGTGAATATGGCCGCCCAGAAAACTGGAGGCTGAATAAGGTA
CAAGGCGATCAAAGCTCCATAGCTTCTACAGAGATCTGAAAAAACTTCTCAGGCTACAAA
ATCTGGAGGTATATGTATGTGGGTCTGTGTAAATTTCAGAGGAAAATCGAGTGATCTGAG
ACTTTTTAGGACAAATAGAGAGAAGATGAACAGATCACAAAAAGTGCGGGCTCAGACATG
TATTGTATGACCTTCTCTCTCTCTCGGTCTACTTTCTCTCTCTAGTTTCTCATCCGGACT
CGAAGCAAACGTTAAATCTAGCTCTCAAATGAAACCAAGAGGAGGAGAAGAAATTAGACA
ACCGCCCTCTTTCGTAGAGTCGTAGAC
>TeaL_163639
AGAGAGAGAGAGAGAGAGAGGAGGGTCTTGTCTTGTCTAGACATCTATATTTTTTACTGC
ATTTGGGTATTCTTCTCTCTATCAGCTCTGTGAAGTTTTCAGAGGAGAAAACCAGATAAA
GGGCTTTTAGTGCTTTGAGAATGCTGAGGAAGAGGACCAGATCACATCAGAAAGATCAAC
ACATGGGACACCTAATGTGTGATGCTGCTGCTATACCTGAGTCTTGTTTTCAATCTGATG
TTTTGGGGCAAAAACAAAAACTCAAAAACAATTCTTTTTTCAATGTCCCTGGTTTGTTTG
TTGGGTTTAGCCCTAAGGCTTCAGAATCCGATTCAGTTAGAAGCCCTACTTCTCCATTGG
ATTTTAGGGTTTTATCAACTCTAGCAAACCCCTCTAGGTCCCCAAGATTGTCCCATGAGG
GACATCACAAGAGCTGGGATTGCAGGAAAGTAGGCCTAAGCATTATAGATTCGCTTGATG
ACGACCCAAAACAATCGGAAAAAATTCTCCGATCATCGAATAGCAAGAACATTCTTTTTG
GACCCCAGATGAGGATTAAAACCCCAAATTTTCATACCCGGATTGATTCTTTTGAGGCTT
CCAAGTCACTGCCAAAGAACTATGGAGTTTTTCCTCATACCCAGATGATTAAACCATCCA
ATCTTCAAATGGGTAACTCCAATGTTCTGTTTGGTATTGGAGAAACAGCATTTGAACCCG
AACCATTTGGAAAATTTTTGTCTTGTTCACTGGATTCTGGAAGGTCTGGGGGGTCACATC
TAGCCAGTTTAATGAACAGGAGTAGCGATTCAAGTACTGGGAATTTTGGTTCTGGAAATG
GAACAAACCCAGTGAGTTCACTTAAAAATTTAGGCGATTCATCGGCTACAAAGTTGAATC
CAACCCCTATTTCCATATCCTCTTCCCATGATTTTATTGGGTCCCTCTCGGCAAGTGAAA
TCGAGCTGTCTGAGGATTATACTTGTGTAAAAACATATGGTCCCAACCCCAAAACAACTC
ATATTTTTGGTGATTGCATTTTGGAATGTCACGACAATGATTTAACCAATTTATCTAAGA
ACAAAGAACAGAAGATTCAATTGCCTCCGCCAATGTCAATTCAATGCTCGGGAATCCCCG
ATCCGTACCCCTCCAGTGACTTTTTGAGCTTCTGCTACTCTTGCAAGAAGAAGCTGGAGG
GAGAAGATATTTACATGTACAGAGGTGAGAAAGCGTTTTGCAGTTGGAATTGCCGTTCAG
AGGAGATTTTGATTGAGGAGGCAATGGAAAACTCTTCCAAGTCAAGCACGAGCGAGGAAT
TTCCCGAAACCAAACTGTTCATTGCGACATAAAAGGATAAGCCGTGGTTGCTTTATCCCC
TAGCCGCTAAGCCCATGATTGATGAGATCATCTCCCGAAAGGTAAAAACCACTTGATCAT
CTGTTTTACCAAGAGCTGTTTTATGTGCATCTGTTATCAGTCAGCCATGGATGATCATTG
TGTACATTGTTCCTTTCGCTGATTGTGTTTCATCGTTCATGGTCTTAGCGGGTATTGGGT
TGTGACTGGCTAGTTTTGTTTTGTTTTTCATAGTCCTGACATGGATATATAAAACTTCTT
AATATCGAAAAAGGTTGAAGCCAAATCTCTATGGCTCCCCTGATTTCTTTCTAAGATGGA
GTTTTTTGACTGATGAAATATAAATCTCCTTTATATACAAGAATCATTTGCCTGTTTAAT
TTCTTGACGATGGTCTTGGAAATGAATTG
>TeaL_163640
TCGGAAAAAATTCTCCGATCATCGAATAGCAAGAACATTCTTTTTGGACCCCAGATGAGG
ATTAAAACCCCAAATTTTCATACCCGGATTGATTCTTTTGAGGCTTCCAAGTCACTGCCA
AAGAACTATGGAGTTTTTCCTCATACCCAGATGATTAAACCATCCAATCTTCAAATGGGT
AACTCCAATGTTCTGTTTGGTATTGGAGAAACAGCATTTGAACCCGAACCATTTGGAAAA
TTTTTGTCTTGTTCACTGGATTCTGGAAGGTCTGGGGGGTCACATCTAGCCAGTTTAATG
AACAGGAGTAGCGATTCAAGTACTGGGAATTTTGGTTCTGGAAATGGAAAAACCCCAGTG
AGTTTGCCTTCTCAATTGAGCAGAGGAAGCCAAAATTTTGGCGATTCATTGGCGACAAAG
CTGAATTCAATCCCGATTTCTGTTAGCTCTGGCCATGATTTTATTGGGTCCCTATCGGCA
AGTGAGATTGAGCTTTCTGAGGATTATACTTGTGTGAAAACATATGGTCCAAACCCGAAA
ACAACTCATATTTTTGGTGACTGCATTTTAGAATGTCACGACAATTGCTTAACTGACTTG
TCTAAGAATGAAGAACAGAAGATTCGATTGCCTTTGGCGGCAATTTCAGTTAATTGCTCT
GAAGTCCCTCCTCTATATCCATCCATTGACTTTTTGAGCTTTTGTTACTCTTGCAAGAAG
AAGCTGGAAGGAGAAGATATTTACATGTACAGAGGTGAGAAAGCGTTTTGCAGTTGGGGT
TGCCGTTCACAGGAGATTTTGATTGAGGAGGCAATGGAAAACTCTTCCAAGTCAAGCACG
AGCGAGGAATTTCCCGAAACCAAACTGTTCATTGCGACATAAAAGGATAAGCCGTGGTTG
CTTTATCCCCTAGCCGCTAAGCCCATGATTGATGAGATCATCTCCCGAAAGGTAAAAACC
ACTTGATCATCTGTTTTACCAAGAGCTGTTTTATGTGCATCTGTTATCAGTCAGCCATGG
ATGATCATTGTGTACATTGTTCCTTTCGCTGATTGTGTTTCATCGTTCATGGTCTTAGCG
GGTATTGGGTTGTGACTGGCTAGTTTTGTTTTGTTTTTCATAGTCCTGACATGGATATAT
AAAACTTCTTAATATCGAAAAAGGTTGAAGCCAAATCTCTATGGCTCCCCTGATTTCTTT
CTAAGATGGAGTTTTTTGACTGATGAAATATAAATCTCCTTTATATACAAGAATCATTTG
CCTGTTTAATTTCTTGACGATGGTCTTGGAAATGAATTG
>TeaL_163641
GAGGTGCTATTCAATGTTATTTTCCAAAACCGAAGGGCATTTACTCACGCGGTCCTCAAA
AAAGGGAATCCAAAGCAAAGCGGGAACAACAGGCCCTCGTGTCCGTTAATTTTTGAATTT
CAAATATGGAACAGCTCAACCCACTCTCTCTCTACAGTTCCAGAGCTCATCCATCGCTAA
CCATTTCAGCTCCCATTACTGTCTCTCACCAACACTTGTTCAAGATCTCTCTCTATTTGT
CTCTGAAAACATTTAGTTTCAGCTCTGTACGGCTCTATTTATTGAAAAGAAGAGTTTTTT
TAGCTGAGAATCTCAAGTTTCAATCTTCTCAATCAATAACTAATCATTGATGGGTGGTTC
AGGAAAGTGGGTCAAATCATTAATTGGTCTCAAGAAACCCACAAAAGACGACCAAGAGAA
ATGGGGATGTAAGAGCAAGAAATGGAAGCTGTGGAGGAGTTCATCAGGGGATCTGGGGTC
CAAATTGACGGGTTTGAAAGGGAATCATAGGGGTGTTGCATCAGAGGGCTCTGATTCTTC
GTTGGTCGCTACTGATGCTTTTACATCTGCTGTAGCTACTGTCGTCCGAGCTCTGCCTAA
AGATTTCAGGGTTGTGAGGCAAGAATGGGCTGCAATCAGGATCCAAACTGCATTCCGTGG
ATTCTTGGCAAGACGAGCTTTAAGGGCCTTGAAAGGAGTGGTGAGGCTACAAGCCTTGGT
TCGGGGTCATCAGGTGAGGAAGCAGGCTGCTGTGACTCTGAAATGTATGCAGGCTCTTGT
TCGAGTGCAAGCCAGAGTTAGAGCTCGTCGTGTGCGCATGTCTATAGAGGGGCAGGCTGT
GCAGAACATGCTAAATGAACATCGCAGCAAAGCTGATCTCTTGAAACAAGCCGAGGAAGG
GTGGTGTGACAGTGCAGGGACACTAGAAGCGATTAAAACAAAGCTACAAATGAGGCAAGA
AGGGGCTTTCAAGAGAGAAAGAGCACTTGCATATTCTCTTGCTCAAAAGCAATGGAAATC
AATCCAGAGTTCTGATTCCCAAACAAATATCCCAATGTCCTATCTCAAAAGTCAAGAGTT
TGACAAGAATAGCTGGGGTTGGAATTGGTTAGAACGTTGGATGGCGGCGAAGCCATGGGA
AAATAGATTGATGGAGAAAGTCCACACCAATCCCTCAGAGACAACTCCACCTTCTAAAAA
TTGTGTAGATTCCTTATCAGGTAACCGTTCAAAATCATCTGAACCATGCTCGGTGAAAGT
CAGAAGGAACAATGTTAGCACAAGGATTTCAGCAAAACCTCCTCCAATTGGGCAAGTCAC
TCGGTCATCTTCAAGCCCAAGCTCTGAATTTCAATATGATGAGAGCTCAGCTTCGTCTTC
AATTTGCACATCTACTACGCCTGGTTCTGGAAACACTGTCATGGCTTCGGATAGAACAGA
GGAGAGCAATAATAACAGTATGCCAAGCTATATGAGCCTCACTGAATCAACCAAGGCTAA
ACAAAGAAATTTATCTCACCGAATTCAAAGGCAGTCCATGGATGAGTTTCAGTTTCTTAA
GAAGTCAGCGGCGTTTTGTAATGGGGACTCAAAAAGCAGTATTGGCTCTGATCCTTATGT
TAACATGTCCAGGCCACTCTGCCTGCCCACCAGAATGGAAAAAAATCCGATGAAGTCAGG
AGAGAGAGGATTGCTTTTATGACTAAAGTGAGTTGCAAAGTTCAACAGCTTGTTGTTCTG
TTCTAGTTTAGTAAGTATATTACTTCAGAGCTGCTGTACTATGAGCTGATCAGTATTGAA
AAACTTCTATGATGTGCTTGAGATTCAATTTAGGGGTTTATTATGTACAATAGTAAGTTT
GGTTGTGGAATTAATTAATGCTTTTTTTTTATTTAAAAAAAA
>TeaL_163642
TCTCTTTAAATATATCAGTAAATATTTTCTCTCTAAATACATCAGAAATGTTTTTTTTTT
TTTCCCATACAGATTTGCAAGCCAGGCACTGTACACGGTTTTAACAAATACAAAGCTTGG
ACATTACTGACACCCATGTAAGTAGTTTGAGAAATAATGGGTAGAACAACACAAAGCCAA
ATATTGTTAGCTCGGTTTTGTAGCAGAAATCATCACAAACTGTCCGTTCCTGTTGCATGT
AAAACCCACAAGACCGCAGGCATTGCAGAGATCTTCAAGTTCACTTTCAGCTAGGAAGAC
ATGGCTGCCTGAGAATTGCCCAAGGTTCCGGCGCAGAGGCCTCAAAAATGGGACCACTGC
AAAAGGACCATCCAATATGTAGGTGGTAGCAACAAAAACACCTCCAGGCCGTAAAACTCG
ACTTATCTCAGCCACAGCTGCCGATGGCGAAGGCCAACAGTGCAAAGCAGCACCAGCATG
TACTGCATCTACAGAGCTAGAAGCGAATGGAAGCCTAGAGATGTCTGCTCTAACCAAAAT
GAAGTTCTCTTTAGGAAAGTTCTCCTCCTGATTAATAAATTCATAGCATTGCTTCAGCAT
GTTCTCCGAAAAATCCAAAGCAACAACAAGAGAAAATAGTCCACTCTTGGCAAAGAGCCT
TGAAAACAACCCACTGCCACAACTTGCATCGACAATGTTTCCACCTAAGACTGGCTTAAG
GAAATCTTTTGTTAATTCAAACTCCGTCTGTGGGCCTGGAAAACCACCCCATACTGAAAA
ACTTTGTCGCCAGCCCCGCTCATAGAGGAATGATACCAGAGGAACCCTGAATAGCTCTGT
GGAAGCCGGCATGGCTTCACCATACTCCTTGGCCCCACTAGCTACTGTCAGGTCAATATG
AGTTTCATTGCCAAAGTAAGCCTTCTTACAAGTGCCACATTGTAAACTACACCGAGGTGC
AGAGTCCACAGATAAAACAGGATCACCATTCCAAATCAGACGTTCATAACAAATGGGACA
AGCTAAAATGTTCTTGTCGGTGCTGACCTCCTTTACATCTGAAATTGAATCCGGCTTGGT
TTGGACGAAGGCAGTTGAAGAAGCAAGCACTTTTGGCGCGAAAGTGTGCTTGAAAATGGA
GGACCTTGAGGAGGAGGAGGAGGAGGAGGTCAACAAGGGTTTGAAGAAAAAGCGTATCGA
GTTAGTACCGATTTGACTCGGAGTCAGCAACAAGGACACTGCTGAGAAGCTGCTTAAAGT
GACCGTTGCCATTACCATCTCTAATCACACTGTGCTTACTTCGTCTTCTTCTCGCAGAGG
TTTTTGGGGCTCGAACATGGACAATTTCACTTTAAT
>TeaL_163643
TCTCTCTCTCTCTCTCTCTCTTCATTCATTACATGACCATTCTTCCTCTGCTTCAACTTC
CCCAAACAACCCATCTTTTCTTTTTTCTCTCTTTTTTCTTGGTGTCTTTTATTGTACAGG
GGTTATTCTTCATTTACGGCTTTTTGTTTTTCTATCGTTTACTTCTTTCTGGGATTCTTT
GACCCCAAGTCTATGCATCTCTCTTTCTCTCTCTCTTCAAATTTCTCACTGTAAAACCTT
TTTTTGATTGGGCTTCTTCTCTACATTGGTTTCTTTTCATTTGCTAGATTCCTCCTCCTA
GTGTGCATTGTATTTGCCTCTCTGTTCTTTTCCTCTTTGGGTGTTTCTTGTTAGCTCTCT
GTTATTCCCTTCTTCATTTGGGTTTATCTTCTCTGTTTTTGGTTGTGCCCTTTCTGTTGA
ATGGGCTGTTGTTCTTATTGCTGATGTCTTTGGCTGTTGGAGTCGTTTCAAGTTCCAAAA
CAAGCATGGGTTTTGATGAAAACAAGGGTGATGATAATGGTAAAGAAGACAAATCTACAA
AGAGAGAGGGGGGTGGTGATGAAAGAGGAGGAGGAGGAGGCGCAAAGATTGAGAAACAGG
TGAGTGGGGTTTCATTATATGATGCAACTGAGGATGATGATGAGGATGAAAGTGATGTTG
AAGGGAAGATAGAGTTAGGTCCTCAGTTTACAATTAAGGAACAACTTGAGAAAGATAAGG
ATGATGAGAGCTTAAGGAAGTGGAAGGAACAACTTCTTGGGAGTGTGGATGTTAATTCCA
TTGGAGAAACTCTGGAACCAGACGTAAAGATCTTGAGCCTTGCAATAAAGTCCCCCGGTA
GACCTGATATATTTCTTCCGGTCCCCGAATCTGGCAACCCCAAGGGCCTGTGGTTTAGTT
TGAAAGAAGGTAGCCGTTACAGCCTCAAGTTCACATTCCAGGTCAACAACAACATAGTCT
TAGGCCTCAAATACAAAAACACTGTTTGGAAAACCGGTGTGAAAGTGGACAGCACAAAGG
AAATGCTTGGAACGTTCAGTCCACAGCTAGAACCTTACATGCACGAAATGCCAGAGGAGA
CGACCCCGTCTGGCTTTTTTGCTAGGGGAACATATTCAGCTAGAACAAAGTTTGTTGATG
ATGACAACAAGTGCTACTTGGAGATCAATTACACCTTTGATATCCGGAAGGAATGGCAGC
AAAACCGAATTTGACACATTTTCACATTTCATTTCATTTCACTCTCTTAACTATTTGTGC
CCAATTGTGGTGGATTTTATGTACATGGAGAAGGGGGTCAGAGTAGCAGCAGCAAAATGT
TTATTTGTTGGTTGTGCTCCAATAAATTTGAATTTTGCATGTTGAACTTTTCTTCTTTCT
TTCTTTCTTTTTTTTTTGTTTTTGCTTTTTGCTTTTTTTTTGGTGGTATTATTGTACTTA
TGCTTCTCCTTTGGTTTTTGACACATTACTTTGTTGAAAGAATGTTATCTATATTGATAT
GTTAACAGTGAAATATTTACCATTTCGAC
>TeaL_163644
CTCTCTCTCTCTCTCTCTCGCAGAGTGAGTGAGAAATTCAACAACCCAACTCAAAAAAGA
AGCTAGAAGACAAACCACAGTGCCCCTTTTCTTCTTTCTCCTTTTGGTGGGCCACGTGTT
TGATAATTTGTAGGACTTTTTTTGGGCACAGACAACCGTTACCTTTCTGGGATTCCTTCA
AATTTCTAGTCTGTGGTACAAAAATTGGTGCTTTGGTTAGTTTTGGCTTGTGGGTTTCTC
TTCTTGACTGTTGGGTATTTGGAATTTATAGGGGTTTTTGGGTTACTGTTTGATGATTTG
ATGTCTTCGGCCGTTGGAGCTGTTTCTAGTTCCAAGAACATGGGGGGTTTTGATGAAAAC
AAGGAGGGTGGAGAGAGAATTGGAGTTCAAGAAAGTGGAGATGAAAGTGAAGGGAAAGCG
AAGAGAAGTATGAGTGAGAGCTCTTTTTATGTTACTGAAGATGAGGAAGATGAGGATGGT
AATAAAATAGAGCTTGGTCCTCTTTGTACTCTTAAAGAGCAGCTTGAGAAAGATAAGGAT
GATGAGAGCCTGAGGAGGTGGAAGGAACAGCTTCTTGGGGCTGTGGATATTGACAATGTT
GGAGAAACATTGGAACCAGGAGTGAAGATCCTCAGTCTTTCTATCCTCTCTCCTGATAGA
TCTGACATTGTTCTTCCTATTCCAGAAGATGGAAAGCCCAAAGGCTTGTGGTTTACTTTG
AAAGAAGATAGTAGATACAGTTTGAAATTCTCTTTCCAAGTCAACAATAACATTGTATCT
GGGCTCAAGTACACAAGCACTGTTTGGAAAAATGGTATGAAAGTGGACAGCACGAAAGAG
ATGCTTGGAACTTTTAGTCCTCAGCAAGAGCCTTACACACATGTGATACCCGAAGAAACT
ACCCCATCCGGCTTTTTTGCTAGAGGTTCATATTCTGCAAGAACAAAGTTCGTTGACGAT
GATAACAAATGCTACTTGGAGATCAACTACACGTTTGACATCAAGAAGGATTGGGCCACT
CCTTAAAACAGCGGACTTGTAGACTATGTTCTTTGTACCAAAACCAGCTTAATATGTTTC
TCCTTACATAGATTTAATTATAATTCCCCATTTAGTTTTCACCAATTCATTCCAGCATGA
TGCGAGATTTTGTAATGTTTCTTCTTCTTTATTTCTTTTTTTGTTTTTTGATTTTTCCTT
TTTTTGGGTTTAAACTGTTTGTTGGGTATTGTTAACAATTAGAATAGAAGGGTTGTCAGT
CAGAAAGCAATTCAGCTAACGGATAAGTTTTGTTTGATAT
>TeaL_163645
CATGACCTCTTCTCTCTGTCTCTCTCATCCATTGAGGAGATTGAGATATTCAACAACCAC
CCACCACAAAAAAAGCTAGAAGACAAACACAAGAAGAGTGCCACTTTTGTCTTTTTGTTC
GGCCCTGTTTCTTTGGGTTCATATTTTGTTGCATTTTCTTGGGCACACACACCAGCAATT
ACCTCTCTGGGATTCGTTAATTCACACATTCGACTATTTCCAAACACAAATTAGTGTTTT
GATTGGTTTTGGCTTGTGGGTTTCACTTCTTGTGCTGTTCTGGAGTCATTTTGGTTGTTG
GGTCTTTGGGACTTTCGTAGGTTGTCTGGTAACTGTTTGATGATTTGATGTCTTTGGCTG
TTGGAGCTGTTTCTTGTTCCAATAACATGGGGCTCGATGAAAACAAGGAGGGAGGAGAGA
AGAGTGGGGTCCAAGAAAGTGGTGATGAAAGTGAATTGAATATGAAGAGAAACATGAGTG
ATAGTTCTTTTTATGCGACTGAAGACGAGGATGAAGATGAGTATGGTAATAAAATTCAGC
TTGGTCCTCAGTGTACCCTTAAGGAACAGCTTGAGAAGGATAAGGATGATGAGAGCTTGA
GGAGGTGGAAGGAACAGCTTCTTGGGAGTGTGGATGTGAACAATGTTGGAGAAACATTGG
AACCAGAAGTGAAGATCCTCAGTCTTTCAATCCTCTCTCTTGAGAGACCTGACATTGTTA
TTCCTATTCCTGAAGATGGAAACCCCAAAGGTTTGTGGTTTACTTTGAAAGAAGGTAGTC
GCTACAGCTTGAGATTCTCTTTCCAAGTCAGCAATAACATTGTATCTGGCCTTAAGTACA
CCAACATCGTTTGGAAAACTGGCATGAAAGTGGATAGCACAAAAGAGATGCTTGGAACTT
TTAGTCCGCAGCAAGAGCCTTACACGCATGTGATACCCGAAGAGACCACCCCCTCTGGCA
TGTTTGCTAGAGGTTCATATACTGCAAAAACAAAGTTTGTTGATGACGATAACAAATGCT
ACTTGGAGATCAATTACACTTTTGACATCAAGAAGGATTGGGCTTCTGTTTAAACAGAGG
```
