## Supplementary Files (1-5) for "Construction and analysis of an interologous protein-protein interaction network of *Camellia sinensis* leaf (TeaLIPIN) from RNA-Seq datasets": S1_Supplementary_File.txt (part 156 of 248)

```
ACTTCCGGACCAGTGTTAGCATATGGCCTTCATTCAGTTATGTTCTTTGTACCAATATCA
GTTTAATTTGTTCCCACCACACAGAATTAATTATCACTCTACGATATTCTTAACCAATTC
ATTCCAGCATGACACCAGATTTCATAACAATTGAGAGACTTGTTTCGTGGGTATCCCTTA
CTAAAAGGAGAGCTTGACATGTCTTTTAGATATTCTTTTCCCTGCAGTAAATTCCCCTTC
TGTTATGACCCGGCTGAGCTTGATTTTTGGTGAAATTTTTTCTGGTTTTGTTAAAGCTTG
GAAATCATCGTGAATCATAGGCCCAGCATTTATAAGGACACATTGGGGTACAATTACTGG
TCAGCCACTTTATGTTTGAACTCTTTGTTAAACAGAGTGATAATTTGTTTTGTTGGTCTG
CCACATGAACATCCTGACCATGCTCCCAAAAGAAAAAGAAAAAAAAAATGAAAATAGAAA
AGACAATTTCTG
>TeaL_163646
CGTGAATTAACATGTCCACAGCAGAAGCTGATAATCAGAAGCAAGGGGTGAGCAGCTTCT
CAGAATCAGCTTTTTTTGACTTAAAATAAGTTGTTAGAATCAGAAGCTATTTGAAATAGT
TTTAGCCAAACAGTCCAAAATAACTTTTTAAAAGCCAGAAGCCATAAGTTGGCTTAAAAA
AGCTGCACCAAACACCCCCATTATATGCTTTCAAAGAAAATCACTGACACCATTGTCAGT
AGGACCTTGAATCCGGGTTGATTTCAAAGAGATCACCCACAGATGAGGAGGAAGAACCAG
TCTCTGTTCGGACTGTTGTTGAATTCTGTGTTTGGCTTCGGCTGAAACCGTGGTTTTGTT
TTTCTTGATGAAATTCTCTCATGGCTTTAAACCTCAAATCTTCAGTATATGAATTCCGGT
TTGGGGTTATGTCAGGAAGACTCATTCGGCCTTCAAACATGCTCACTACCTCAGACATTG
AAGGCCTAAGCGTCGGAGATCCATCTGTACACAAAAGTGCTATTTTAACCATCCTTTCCG
CTTCTTCTTTGTTGACTTCGGGCCCCAGCTTTGGATCGACAATGTCCAACAAGTTTCCAT
CTTGTTGCAAGCGGCAAGCCCAATCCAGCAGACAGAAGCAATCGCTATTTGGGATGTAAC
TGTTATTGTTCTTTCCGCTAACAATTTCCAGAGTCACAACTCCAAAGCTGTAAACATCTG
CCTTGTCGGTCAAGTAACCCCAAAGTGCATATTCTGGGGCCATATATCCTATAGTTCCAG
CAACTCGAGTGCTAATGTGGCTTTTTTCATCTTCATTAAGCCTAGCCAATCCGAAGTCAG
AAATTTTTGGGTTTAGGTTTTCATCAAGCAACACATTAGTAGCTTTAATGTCTCTGTGAA
CAATCTTGAGTCTTGATTCCTCATGTAGAAAAGCCAAACCTCTAGCAATCCCAATGCAGA
TCTTAAGCCTTGTTGGCCAATCAAGTATCAATTGGCTGTCATCGAATAAACTACGGGCGA
GGCTATTGTTTTGCATGTATTCATACACCAATAACAATTGGTCCGCTTCAATACAGCATC
CATGAAGCTTAACAAGATTTGGGTGTTGTACGCAGGAAATCATGCCCATTTCATTCAAAA
ATTCACGATTTCCTTGTTTTGATTTAGAGGAGAGTTGCTTCACTGCAATTACAGTACCAT
CAGACAATCGACCCTTGTAGACAGGACCAAAACCACCTTCTCCAATCTTGTTTGAAGAAT
CAAAATTGTCAGTGGCATCTTTAATCTGCGTCAAAGTAAAAGTACCCGTTTGCAACTCTA
GACCATCAAAATCTTTTCCATTCCTATTTCTGCCTTTCAAATAGCCCTTCCACCAAAGGA
TACCGACTATTACAAATGTAACGGATATTGCCACAACTCCAACGGTAACATAAACAGCAA
CCTTCTTCTTTCTGCCATCTGAACAAAATTTGAAATTAGGATTAACCGAAATAGCTGATA
TTAAGGGGCCATAATCTCCTCTGTTGGGAATACGTGTAGTCCCTTTGCCAGCCCAATTAA
ATTGAATCTCCAAAATATTATCTGTCACACTGGCATTAAATTGTTTTGTTACCTGCTTTT
GAGCCCCACCAGCCTCATCTACAATATTGAAATCCTTCCTAACTATTTTTCCCTGAATAT
GAATATCAAATATCCGCCTCCCAAGACTGCTATATGTCTTGTTGTTTGTAAATTCTATTT
CCGCAAAGTGCAGAGTAACAGTGTAATTCCCATTTTCTAAACAGTACCCAAAGTAAGTGA
GTGAAAGCGGAGAAAGGCGCGCTGTACTATACAATTCAGAGACGTTTGTCGATGACACAG
CTTTAATAAATCGTGCATTTAGGTAATCATTATCATCCATGAAGTCCCCAGTGCTACTGA
AACCCCAGTAACTATTTACACTTCTATAATATTTCGCTGTACCACCTTCAACTTTTGCAT
CTCCTTCATACACAACCTTTCTATTATTTTCTTTCATGGTTAAATCATTTCCACCACAAT
TAACATGTATAGAACACCCATATCTTGGACAATTGAAATCTTTCATGCATGGAAGAATTC
TCTTTAAGGGGTTCTCCATTGAAGAGCTTCTAAACAAATTTATGTATAGATTCAAGTTCT
CTTGACAAGCAGGTTGATCAGGGCCTTGCCATGTAAAGTTGTTGTAGGAAAGATCAATAC
TAAATCCATCCTTCAAGATTGAATCTGGTACATTTCCCCTTAGCATGTTGCCACTCAAAA
ACACAAACTTCAAATTCTTTCCAGCTATGTCATTTGGAATTTCTCCCACTAACCTGTTAA
AACTGACATCCAACATTTGCAGATTCATCATTTTCCAAATATATTTTGGGATTTCACCAG
AAATGTTGCAGTTTCTCAAAACCAATCTTACTAGCCCTGTAGTATTGCTCAAGGTAGGAA
ATTCCTGAGCCGTCCCATTTATGTCACTGATTCTCAATTCAGTTAATTGATTCAAAAGGG
ATATATTTGATGGAATGGGTCCCTCCAATCCACTGCCATGCATTTCTAATCTCGTAAGTT
GTTTCCAGTTCTGTATGAAATCAGGTATTGCTCCGCTGAAGTTGTTATCATTTATCCTAA
AATCAGTCAAATTTATTAGCCCAGCAAATGAAGGTGGCAGATTTCCACTCAATCGATTCG
AGGACAAAATCAAAGTTTTTAAGTTACTTAGTTTCCCAAGTTCATGAGGAACACTGCCAG
AAAATTGGTTTACTTCAAGACTCAGATATGTGAGAGTGGAAATATTTCCCAGTTCCATAG
GAATTTCCCCTGATAAGCGGTTTACAAGAACAGAGATTAAATTTAATTGCATAGAAGCCC
ATTCATTTGGGATTGTACCACTAAGGTAATTGTAAGCCAAATCAATATCTCGAAGGTAAT
GAAGCTTCACCAGTTCAGGCGGAAGCACACCAGGAAGACTATAACCTTTAAGCACAATGC
TTACAACATGACAGTAGGTGTCATTCACAAAATTGCATTGGCACTCAATATTGCTCTGGG
ATCCCGTTGGTGCCTGTGGTGTTACCCCAACCATTTTAACTTGGCATGAATCACTGTTGA
ACTCCCAATAATTTGCACCCATTGTAGTGGCCATTTGCTGGAGAGCATCCACTTCTTCCT
GGGGCAACTTGGACTCCGCAAACCTCAATAACAAGAAGCAACTCAGTGCAAGAATCAAAA
ACAAAGCAGCCTTTCTGGGGAACATGTTCTTGAGATAACATATAAATTATACATATGTCC
TTGTATGGAGCATATACAAGTGAGAGACCCGTGTAAAGAATTGTCGAGAGAAGATTGAGA
GCTCACAGGCTCTTTTGAAACCCGTGTGAG
>TeaL_163647
CTTGCTTTGATTTGGAAGAAAGTTTCTTTACAGCAATTACGGTGCCATCTGATAGAAGCC
CCTTATAAACATAACCAAAACCACCTTCTCCAATCTTATTAGCGACATCAAAATTGTTTG
TGGCAGCTTTAATTTGCCTCAAGGTAAATGAACCAGTCATCAGATCTAAACCCCTTAGAC
CTTGTTCCATTGTATCTTTGCGTCGTAGGCAACCTCTCCACCAAAGGATACCCAGAAGCA
TGATTAGAAAAATAACAACTGCAGCCACAATCCCAACCACAGCACCCACAGATATACTAT
TTCTAGTTTCTGAAGGTGGCACAAAATCAGGGTTCACAGATATAGCCGAAATTAGAGGAC
CATATACTCCTCTGGTAGGGATAGCAGTTGTCCCTTTCCCAGCCCAATAGAAACGTATCT
CCAATGTCATATCAGTCACAAGCGCAGTAAAATTTTTTATGATTTCCTTACCAACCCCAC
CTGCTTCATTCTCAATGTTGAAATCCTTCAGCACTTGCTTTCCCTGAATGTAAACATCAA
ATATACGCCTTCCAAGGCTGCTATATGTTTTGTCATCAGTAAACATGATTTCCGCAAAGT
GAAGATTTACTGTGTAGCTTCCATTTAGTAGACAAAAACCATAATAAGTCAGAGATATAG
GAGAAAGTCGTGCATCCACATACAAATCGGAATCCTTCATGGAGAGCCTTGAAGTATTTG
TGCAGATAAAGGAATCTGAGCTGCTGCTGGTATCCAAGAAGTAACCAGTGCTACTAAATG
CCCAGTTAGTTCCACTTAAGAAGAACCTTGAAGGCCCACCTGAATCTGTATCAGCTTCAT
ATTTCGTATTTCCATCAAGAGTTACCTCTTTACCACCACAATTTATATGGAAGGAATACC
AATTTTGTGGGCACTGAAAGCTTCTCAAGCAGGACACAATACCAGATGTATTACCCGTTG
AAGAGCTTTCAAATAAGTTCACAGTCCTTTGTTGACAACTTGGGCCCAACGAGCTAAAGT
TGTTATAGGAAAGATCAATGTTTTCTCCATTTTGCAAAATCCAATCAGGCACGTGTCCAC
TTAGTAAGTTCCCGGTTAAATAAATGTAGTTTGTTTTTGACAGACTGACAAAGCTGCTTG
GAATTTCTCCACTTAACTTGTTGAAGCTGAGATCTAAGGTTTTCAAATTTGTCATCGGCC
CAAGATATTCAGGTAATGGTCCAATAATATTGCAACTCCTCAAAATCAGTACTTGAAGGT
TTGTCAAATTATTAAGGGGTGGAAAAGTTGATTTGGTTTACCAGTGCTCTCGAAAGCTCC
CCAGTAAAATTGTTTGAAGTCAAAAATAGTTTCTGTATGCGAGGAAGACTCCCAAGC
>TeaL_163648
AGAGAAAAAAAAAAAGAAATAAAATGCACACTGTTATATTGCAAGGATAATATTGTCACG
TAAACCAAGCAAGACAATTTGTACCATTTCTCTATTCTCTGTTTGCCCAATAATCGAAAT
TCAAATTGAGTGGCTAGTGATCACCAGCTGAAGTAGAAGAAGCAGTTGACGTCAATTCAA
TTAAGCCGTCATTCATGTCATGTTCCGTTGTATCTTTGCATGGTAGGCAGCATCTCCACC
AAAGAATACCTAGAAGCAAGATCATAACAAAAGCTACTATAGCCACGATCCCAAGCACAA
CACCCACAGATATGTTGTTTCTATTTTTTGATAGCTGACGTAAATAATCAGGGTTGTACA
CAGAAATGGCTGAAATTAGAGGACCATATACTCCTCTGGTAGGGATAGCAGTTGTCCCTT
TCCCAGCCCAATAGAAACGTATCTCCAATGTCATATCAGTCACAAGCGCAGTAAAATTTT
TTATGATTTCCTTACCAACCCCACCTGCTTCATTCTCAATGTTGAAATCCTTCAGCACTT
GCTTTCCCTGAATG
>TeaL_163649
ATGTAGTTTGTTTTTGACAGACTGACAAAGCTGCTTGGAATTTCTCCACTTAACTTGTTG
AAGCTGAGATCTAAGGTTTTCAAATTTGTCATCGGCCTTCAAGTAATGGTCCAATAATAT
TGAAACTCCTCAAAATCCTGCAATGCAATCAAATACATACCAGTTCAAGTCAACAAGAAG
AGATTGGTATATTGTTCAAAAGAGAGTTCTAAAGAAGGAATCAACTTACAGTACTTCAAG
GTTTGTCAAATTATTAAGGGGTGGAAAAGTTGATTTGGTTTACCAGTGCTCTCGAAAGCT
CCCCAGTAAAATTGTTTGAAGTCAAAAATAGTTTCTGTATGCGAGGAAGACTCCCAAGC
>TeaL_163650
TTTTTTTCTCAGAACTAGCTTTTTTGAGTTAAAATAAACTGTTAGAATCAGAAGCTGTTT
GAAATAAGTTTAACCAAACAGTCCAAAATAACTTTTTAAAAGCCAGAAGCCATAAGTTGG
CTTAAAAAAGCTGCACCAAACACCCCCATTATATGCTTTCAAAGAAAATCACTGACACCA
TTGTCAGTAGGACCTTGAATCCGGGTTGATTTCAAAGAGATCACCCACAGATGAGGAGGA
AGAACCAGTCTCTGTTCGGACTGTTGTTGAATTCTGTGTTTGGCTTCGGCTGAAACCGTG
GTTTTGTTTTTCTTGATGAAATTCTCTCATGGCTTTAAACCTCAAATCTTCAGTATATGA
ATTCCGGTTTGGGGTTATGTCAGGAAGACTCATTCGGCCTTCAAACATGCTCACTACCTC
AGACATTGAAGGCCTAAGCGTCGGAGATCCATCTGTACACAAAAGTGCTATTTTAACCAT
CCTTTCCGCTTCTTCTTTGTTGACTTCGGGCCCCAGCTTTGGATCGACAATGTCCAACAA
GTTTCCATCTTGTTGCAAGCGGCAAGCCCAATCCAGCAGACAGAAGCAATCGCTATTTGG
GATGTAACTGTTATTGTTCTTTCCGCTAACAATTTCCAGAGTCACAACTCCAAAGCTGTA
AACATCTGCCTTGTCGGTCAAGTAACCCCAAAGTGCATATTCTGGGGCCATATATCCTAT
AGTTCCAGCAACTCGAGTGCTAATGTGGCTTTTTTCATCTTCATTAAGCCTAGCCAATCC
GAAGTCAGAAATTTTTGGGTTTAGGTTTTCATCAAGCAACACATTAGTAGCTTTAATGTC
TCTGTGAACAATCTTGAGTCTTGATTCCTCATGTAGAAAAGCCAAACCTCTAGCAATCCC
AATGCAGATCTTAAGCCTTGTTGGCCAATCAAGTATCAATTGGCTGTCATCGAATAAACT
ACGGGCGAGGCTATTGTTTTGCATGTATTCATACACCAATAACAATTGGTCCGCTTCAAT
ACAGCATCCATGAAGCTTAACAAGATTTGGGTGTTGTACGCAGGAAATCATGCCCATTTC
ATTCAAAAATTCACGATTTCCTTGTTTTGATTTAGAGGAGAGTTGCTTCACTGCAATTAC
AGTACCATCAGACAATCGACCCTTGTAGACAGGACCAAAACCACCTTCTCCAATCTTGTT
TGAAGAATCAAAATTGTCAGTGGCATCTTTAATCTGCGTCAAAGTAAAAGTACCCGTTTG
CAACTCTAGACCATCAAAATCTTTTCCATTCCTATTTCTGCCTTTCAAATAGCCCTTCCA
CCAAAGGATACCGACTATTACAAATGTAACGGATATTGCCACAACTCCAACGGTAACATA
AACAGCAACCTTCTTCTTTCTGCCATCTGAACAAAATTTGAAATTAGGATTAACCGAAAT
AGCTGATATTAAGGGGCCATAATCTCCTCTGTTGGGAATACGTGTAGTCCCTTTGCCAGC
CCAATTAAATTGAATCTCCAAAATATTATCTGTCACACTGGCATTAAATTGTTTTGTTAC
CTGCTTTTGAGCCCCACCAGCCTCATCTACAATATTGAAATCCTTCCTAACTATTTTTCC
CTGAATATGAATATCAAATATCCGCCTCCCAAGACTGCTATATGTCTTGTTGTTTGTAAA
TTCTATTTCCGCAAAGTGCAGAGTAACAGTGTAATTCCCATTTTCTAAACAGTACCCAAA
GTAAGTGAGTGAAAGCGGAGAAAGGCGCGCTGTACTATACAATTCAGAGACGTTTGTCGA
TGACACAGCTTTAATAAATCGTGCATTTAGGTAATCATTATCATCCATGAAGTCCCCAGT
GCTACTGAAACCCCAGTAACTATTTACACTTCTATAATATTTCGCTGTACCACCTTCAAC
TTTTGCATCTCCTTCATACACAACCTTTCTATTATTTTCTTTCATGGTTAAATCATTTCC
ACCACAATTAACATGTATAGAACACCCATATCTTGGACAATTGAAATCTTTCATGCATGG
AAGAATTCTCTTTATGTATAGATTCAAGTTCTCTTGACAAGCAGGTTGATCAGGGCCTTG
CCATGTAAAGTTGTTGTAGGAAAGATCAATACTAAATCCATCCTTCAAGATTGAATCTGG
TACATTTCCCCTTAGCATGTTGCCACTCAAAAACACAAACTTCAAATTCTTTCCAGCTAT
GTCATTTGGAATTTCTCCCACTAACCTGTTAAAACTGACATCCAACATTTGCAGATTCAT
CATTTTCCAAATATATTTTGGGATTTCACCAGAAATGTTGCAGTTTCTCAAAACCAATCT
TACTAGCCCTGTAGTATTGCTCAAGGTAGGAAATTCCTGAGCCGTCCCATTTATGTCACT
GATTCTCAATTCAGTTAATTGATTCAAAAGGGATATATTTGATGGAATGGGTCCCTCCAA
TCCACTGCCATGCATTTCTAATCTCGTAAGTTGTTTCCAGTTCTGTATGAAATCAGGTAT
TGCTCCGCTGAAGTTGTTATCATTTATCCTAAAATCAGTCAAATTTATTAGCCCAGCAAA
TGAAGGTGGCAGATTTCCACTCAATCGATTCGAGGACAAAATCAAAGTTTTTAAGTTACT
TAGTTTCCCAAGTTCATGAGGAACACTGCCAGAAAATTGGTTTACTTCAAGACTCAGATA
TGTGAGAGTGGAAATATTTCCCAGTTCCATAGGAATTTCCCCTGATAAGCGGTTTACAAG
AACAGAGATTAAATTTAATTGCATAGAAGCCCATTCATTTGGGATTGTACCACTAAGGTA
ATTGTAAGCCAAATCAATATCTCGAAGGTAATGAAGCTTCACCAGTTCAGGCGGAAGCAC
ACCAGGAAGACTATAACCTTTAAGCACAATGCTTACAACATGACAGTAGGTGTCATTCAC
AAAATTGCATTGGCACTCAATATTGCTCTGGGATCCCGTTGGTGCCTGTGGTGTTACCCC
AACCATTTTAACTTGGCATGAATCACTGTTGAACTCCCAATAATTTGCACCCATTGTAGT
GGCCATTTGCTGGAGAGCATCCACTTCTTCCTGGGGCAACTTGGACTCCGCAAACCTCAA
TAACAAGAAGCAACTCAGTGCAAGAATCAAAAACAAAGCAGCCTTTCTGGGGAACATGTT
CTTGAGATAACATATAAATTATACATATGTCCTTGTATGGAGCATATACAAGTGAGAGAC
CCGTGTAAAGAATTGTCGAGAGAAGATTGAGAGCTCACAGGCTCTTTTGAAACCCGTGTG
AG
>TeaL_163651
GGTGGGTTTGTGGAAAAGTTGAAAAGTCTGCTTCCAAACCCTCTTTCTAGACTTGCTTCT
TGTACGTGTCCTCCTTCTTCTTCCCCCATTTGTATCTTCCCAACTCTCTCTCTCTCTATC
TCTCTAGATTTTCTCTTTCTTGATTGCCTATCTCTACCTGGGTCTGCGTTAACCCTCCAA
GATTTTGTCCAGTTTTGGTGGGTTCTCTCAGGCACATAGCGAAGTCTGTGCATCAATTTT
GGTTAACCTTTGCCTAATTCTAATATCAGTTTTTTCAAACAATTGTTCAACTTTTACATT
TTTGGCCACTCGAAAATGTTCGGTCTTAAGGAATCTCCCTTGAACAAGAATGCTAAACAA
AACTCAGTTAACCCTAAACACCCTGGCTATTCTAGCTCCAACCCTTTTGATTCTGATGAT
GAGTTAGATAACAAAACCACCCGTAAACCCACACGAAGAACTCCTCCTGAACCTTCGCTA
GATACCCCAAAATCCAGGGCCAATTCTTTTGATGATAATGGAGGAGAAAGGACCTCTTCA
TCTTCCTATGCACTTCCTTCAACAGCAAGAAATAGATACAAGAATAATTTCCATGATTCG
GGAGGATTAGAGAATCAGAGTGTCCAAGAATTGGAAAATTATGCTGTATACAAAGCTGAG
GAGACTACAAAAACAGTCAACAGTTGCCTGAAGATAGCGGAGGACATGAGAGAGGATGCT
ACCAAGACTTTGGTCGCCTTGCATCAGCAGGGGGAGCAAATCTCCAGGACTCACATGGTT
GCGGCTGACATCGATCATGATCTTAGTAGGAGTGAGAAGCTGTTAGGAAGTCTCGGGGGC
GTCTTCTCCAAGACATGGAAGCCAAAAAGGACTCCTCCAATAATGGGGCCTGTGATCACA
AGAGATGATCCAGGGCATAGAAAGGGTAACCACTTGGAGCAGCGGGAGAGATTGGGATTG
GGCCCTACATCCAAGGGACAGTCAAATAAGCGGACACCACCTCCTGAACCCACTAATGCA
TTGCAGAAAGTTGAGGAAGAGAAGGCAAAGCAAGATGATGGGCTTTCAGATCTAAGTAAT
CTATTGGGAGATTTGAAAGATATGGCTCTTGACATGGGATCTGAAATTGATAAGCAAACT
GGAGCTCTGAGTCACGTTGAGCAGGATGTGGATGTGGTAAATCAACGTGTGTTAGACGGC
AATCGACGGGCACGTCGTTTGCTTGGGAAGTAGAAGCTGCATATGGATTTCGCACCTGAT
GTTGGACGTTGGCTTGCTGCCTCGCTTGCCTTCTTTCACTGCCATTTTTTCTTCATTCTT
TCCTCAACTTGCATAGTCCATTTGTTCTTTTTCTTTTT
>TeaL_163652
AAAACAAAAAACAAAAAACAAAATCACATTTTACAAGAAGCACACAAGATCACTTATCAG
TATCTTTTACCTTAGATCAGATCAGACATTCTTCTTCTGTGACGACTAAGTGTAGTTTTC
AAGTTTGGATCTGAACAACTGACCATCTTAGCCCGTGGTGTAGTGGATGGTTTGGAATCC
GAGACATTGCATTTGGTACTCTCACTGAGGGGAGCATTTATATATCCATGTCGGGTTTTT
TTGTTCGAATTTCGTAAAAGTGCTTTGAAATGAGGATCTGAATAACTGAGTGAATGTGAA
CCCGAAATTTGGATTGAACTTCTAGTCCCTGATCTCAACATTCTTGCTCTGGCATCAACT
TCTCTTTCTGCGGCACTCTGCCTTTGGCGACTGGCCATGGTGGGATTCATGAAACGAGGC
ACGGATGTGTTAACTTTCCTTTTAATTACTTTATCAGACATTCTAGGGGTTTCCAAAACT
TCAACAAACTCTTTGCCACTTGTGGGAGTCTTACTCTCATCTTCAAGAAGCTGAAACTTG
GCTGCGAAGTGACTTTTTTTTTTCACTTAACAACAACTCAGCGTTTTGTGTTTGATTCCA
AACCTTTTCATATTCTTCCTCAGCGTCCCTGAACTCTTCCTCAAGCTCGGCAATCCTCTT
TTCCTTTTGCTTCTTCAGGTCCTCTGTGAGTTCTCTGGTGGATTCAACGGCTCTTGCTCT
CTGTGCAAATGCCAGTGAACAGGTTGTCTCTAGAACATCATTTTCACATTGGCTTATGTG
CACTAACATCAATACCTTTGATCTATCACCAAGGGAATCTTTGAGAATTTGAGTTAGCTT
GCTATTTCTGTATGGAACATGACCTTGCTTTCGTTTGAGGGCTGCAATAACATCACCTAG
AGCTGAAAGAGAGAGATTTATGGCCCTTCCCTCATCGAGTGTTTGGCCCGTCGCTCCTGT
TTTTAACAGTCGCTCACTTCCTCCGAGATCAACCATCCACAATTTGCTTACTTCTACTTT
TCCTCCTGAAGCATCCTCGTGTCGGAAAATGTTGATCCTCATTAAGCTAGATATATAGAA
CAATGAGATCTGCTTGATGTCTCGTTGACATTAGTCCATGAAGTAGATCTAATCCGCCTA
CCCTTGGCGTACCACCAACTTGCTTTTGTAAAATTTGAGATCTCCACTTCTGTTAGACCT
TCAATTTCCACAAATCCCTTAACATCTGTTTGAATGTTGAGATTGCATCTTGAGACAGGT
CCATATGATCTACATGGTTTTGGAGCTAGTAGGTCTCTTAGATTACCCAAGTAAACTTCC
AACATGCTCATTGAAAAAGAATATGTAGCAGAGCTATCCAGAGAGGCTTGGTGAAACAGC
TCTTGAAGAGCTCGAAGAACAAGCCCCGGTGAAGCATTTGTCCCATCCATTGTGAAGGTC
TTGCCAGTGCCTGTTTGTCCATAAGCTAAAATACATACATTGTGCCCATGTAGTGCAGAT
CTGAGGATTGGTTCAACCTCAACAAAAACATCCTCTTGGGTTGCTTCCTGAAGGAACACT
TTATCAAACCCGAATTCTTTCCTATTTCCAGCAGATCCAACCACAATCCTTTCTGATCCA
ACCACAATAGGTTGGTGAATTCTCTTCTTGGTTGATAAAAAGGGCCGAATTCGACAAAAT
ACTCTAATGCAGCCTTTGGTGTCTAATATCTTATTCAATGCTTCTCTTCTCTTCTCATCC
AAAGATTTCTGCTTCAGCCTCAACCCCATAATTTCTCCTTCTAGATTTGATATTGTCCTT
TCAAGCTCATCCTTTTCATGCTCAGGAACCACATTTACATCAGTGGAAATGGCGGGAACC
GGAGGAGGATTGGGTATTTCAGAAGGCGGTAGTAGGGCATCAGGGGAATCTGGGTTTGAG
CCCAAAGGGGATGATTTGGGAGACTCCATCCCATTTTCTAAAGGCTGTGAGATCTGTACT
TCTTTCTCAGCAGAAATGAACATCTCTCAACCCTTGAAAATGCAGAAGAGAGGTGCGAAA
ACCGATTTTTTTGGCTCAATGATTG
>TeaL_163653
CTATCACTTGTCATCGCCAAAAGTTTTCGACGGTGTCGGCAATCTCGCTCCTCTCTCTCC
CCCGAGAAAGCGAAAGGGCTTTCTCTCTCTAGATTTCTCATTCTCTGTCTCTCTTCTAGA
ACAGATCCAAATATGATCTGATCACCTCAAATCTTTATCTATACACGCATCAATTTCAAC
GTTTGATTTCAGTTTCTGTAGATTCAATTGAAGAGAGTTCTTAATTATCTACGATCTGAT
CGGAATCGGAAAATGGCGGCATCGAGACGCCTCCGAGACCTACAAGCGCAATCGGGGAAC
AAGATCTGCGTCGACTGCGCTCAGAAGAATCCTCAATGGGCGTCGGTGTCGTACGGCGTG
TTCATGTGCTTGGAGTGCTCGGGGAAGCACCGCGGTCTCGGAGTTCACATCAGCTTCGTC
CGATCGGTCACCATGGATTCGTGGTCCGAGATCCAGCTCAAGAAAATGGAGTCTGGAGGT
AACGAGAAGCTCAATAGCTTCCTCTCTCAGTACGGCATCGCAAAAGAGACCGATATCGTC
ACCAAATACAACACCAACGCCGCCTCCGTCTACCGCGATCGCATCCAAACCCTAGCCGAG
GGCCGCCCCTGGCGGGACCCTCCTGTGGTCAAGGAAAGCCTCGGCGCCAGCAAAAAGAAA
CCGCCGTTGAGTGGCGGCGGCGGCGGTAGGAATGGTAATTCTGGGGGGAATTGGGATAGT
TGGGACAATTTTGATGAGGGAGGGTTCAAATCGTCGGCGGATGTGAGGCGGAACCAGTCG
GTGAGCGATTTCAGGAGCGGCGGTGGCGGCGGAGGGGTTCCGTCGAGGTCGAGATCGACC
GATAATATTTATACGAAGGCGCAATTGGAGGCTTCGGCGGCGAATAAGGAGACGTTTTTT
GCTATGAAGATGGCGGAGAATGAATCGCGGCCAGATAATGTGCCTCCATCGCAAGGCGGG
AAGTATGTGGGCTTCGGATCGAATCCGGCGGGGGCGGCGGCTCCCATGCCGAGAAATAAT
TCGCAAGGGGATGTTCTTTCTGCTGTTACTCAGGGTTTTGGGAGGTTATCTATGGTTGCT
GCATCTGCGGCTCAGTCTGCGGCCAATGTTGTTCAAGCAAGCACAAAGGAGATCAGTTCC
AAGGTGAGAGAGGGAGGGTATGATACCAAGGTCAATGAAACAGTCAATGTTGTCACCACA
AAAACAACAGAGATCGGACAGAAGACATGGGGGATCATGAGAGGGGTCATGGCATTGGCC
TCACAAAAGGTGGAGGAGTACACTAAGGAAGGCAGCACGGGCACTGGCACCAGCTGGAAG
GCAGACAACTGGCAACGAAACGAAAGCGAGGGAAACGGCTATTATCAAGAGTTTGCACAA
GAGTCAAAAGGATGGAGTTCCGGAGGAGGGAAGTCCTCATCTGGTGCTGCTCATAATAAT
TCTGTCAGCTCAGGGTCTTGGGATGATTGGGACCAAAAAGACAATAGGAAAGAAGAATCC
TCCACAAAGGGTGCAGCGTCCAGTAACGGGGATGGCTGGGCAGGTTGGGACGATGGTAAA
GATGACGGATTTGATCATTTCTACCAGAGTGCATCATCTGATAAGAAAACTGTTGGGCAC
AATGGAAAATCCGATTCCAACTGGACTGATGGCGGCTTTCTCTAAGGTTAGTACATGATC
ACCAATTTTTTTTTTGACCTTTCAAAAGTGATTTTTTTCCCCATGTAACTTGTTGGGAAG
GGGCTTGTATAATTGTGAACGGTGTGGGCTAATTGCTCAACTATAGAGGACAACCAATGT
CTTTCGAGTGTGAGGAACATTGTTTGTGACTTTTTAAATTTAGATTGCTTTCGGATTTGT
AACGACTGCAGTTCAATTATTATTAATGTTTTTTTTTTTTTTTTGGGGTGCACAGGATAA
GTTACAAGTGTTGTGAAAGAGAGTGCTACCTGTTGATATGATGTGTTGGTTT
>TeaL_163654
ATGCCACTCATTTAACAATATTCATTCTCCATTTATTCTCTCGCCCCAACTTTCTCTCCG
TCCAAACACTTTTTTTATCACTACAGTCCACAAAAGAACATGCGATCCCCAATCTCAAAT
GGCAACTTCTAGTACGACAACCACCACAATCATCAAGAATAAGAACAAGAACAAAACCCT
TTTCACGCTTTCGATCCTCTCATTCCTTTCCTTGTTCGTCATCACCCTCTTAATCTCCTT
CACCAAACGATTTCTCCAACCCACCACTCTCTCTATCTACTCCTCACCACCACCCTCTCT
TTCCAATTCATCTTCGGACTCCATTGTTGATTCGGGAGGGTTTGAAGATGAAGATACTCA
ATTACCCATCAAGGAATTTGAAAATGTTAGCTCAATCACAGTGGTTGAAGGAGGAGATAG
TGGGAAGAATGGGGGCGATGTATCATCAGTGGTGGAAGAAAGGTTTGAAGAATGGGGGAA
GATTTCTTGTGATCTGTATGTGGGAAATTGGGTGAGAGATGAGGAAGATTACCCAATTTA
CAAACCTGGGTCTTGTCCTTATGTTGATGAGGCTTATGATTGCCAAAACAATGGAAGGAA
AGACTCTGATTATCTGAAATGGCGGTGGAAGCCCCATGGTTGTGAGCTTCCCAGGTTCAA
TGCAACAGACTTCTTGGTGAGATTGAGAGGAAAAAGGTTGATGCTGGTTGGAGATTCCAT
GAATCGGAACCAGTTTGAATCACTACTGTGCCTTCTTCGTGAAGGCTTACCCAATAAGAG
CAAAATGTACGAAGTCCATGGCTATAAAATAACCAAGGGAAGAGGTTACTACATTTTCAA
ATTTGAGGATTATGACTGCACAGTTGAATTCGTGCGCTCACATTTCCTTGTCAAGGAAGG
GCTTCGGATTAATGCACGAGGGAACTCAAATCCGACTCTTTCTATAGACCGAATTGACAA
GTCAGCTCCAAGATGGAAGAGGGCTGACATTCTAGTCTTCAATACCGGGCACTGGTGGAC
TCATGGAAAGACTGCCAGGGGGAAAAATTACTACAAAGAAGGTGATTATATCTATCCTCG
CTTTGATGCAGTAGAAGCTTATACAAGGGCCTTGAAGACCTGGGCAAACTGGATCGATAA
GAATATAAATCCAAGAAAAAAGTTGGTCTTGTATCGTGGGTACTCATCTGCCCATTTCAG
AGGTGGAGATTGGGATGCAGGAGGGACATGCCATGGGGAGACTGAACCTATCTTAAAGGG
GGCGTTCCTTGAGGACTATCCTCCGAAAATGAAGATAGTGCAAGAGGTGATACGGGAAAT
GCAAGTTCCGGTGATACTAATGAACGTTACGAGGTTGACCAATTTTCGCAAGGATGGCCA
CCCCTCCGTCTATGGCAAGAAAGTTGCCATTAATGGTGCGAGGAAGGTCTCTACTAAGCG
CCAAGATTGCAGCCACTGGTGTCTTCCCGGTGTCCCTGATGCTTGGAATGAACTTATCTA
TGCCACTTTGGTGTTTCAACATACTACTACTTCCACTCATTTCTAATGATATATATATTT
TGTTTTTGTTTTTATTTTTGATTTCTGGAATTGAACTGGGTTTCAATGGTTTAATGTTGG
TAATCTAGATGCTCCTTCCACACAGAAGAGGGAGAGAGAATGTGTTAAAAGAAAGATGGG
CCTTTTAGAGAGACAGAGAAAGGAAGAGTGTGGGTTTTAGAGAGAGGAAGATGGCATTTT
TAGAGAGAGAAAGAGAGGATGGTTGGGTTGAGCTAACAGGGGAAAAGAGAGATCAGAAAG
AGAATGGAGCTATTGGGAAAGGAGACAGTGCATAGCATAGCA
>TeaL_163655
TATACCTCCCGTGAGTGTGAGATTATAAACGCGTGGAGTCCACACTTGAGACATATTGAT
GGGGTCTACCAACCAGCTGCATCTTTCCCATCCCGCGGTCTCCCTCCCAATTTTCCAGCC
TTCTTAAACACGTCTCCGGCGATTTCTTCACGGCTCTACAGCGTTTACTTTACGCCAACC
AACCAGACTCCTCTTCTTCACCACCACCACAATGAGCCGATTTCAGTCCCATCGCCGAAT
CCCGATCCGCGATGCCCAACACCAAGACGATGATGATGAAGCAAACGCATCTGAAACCCT
AGCCAATGGCGATGAAGATCAAGGAATTACCAAACTCAGACCTTCAGACCACAATTCCAC
CGAAGATCTAGAACCTTTCATGGGAGTCAAGGTCCGCCGAGAAGCCTCTCGTCATAGAGA
TTACAGGGGTGACTATATCGACGTCCCTTCCCGCCCCTCTCTCATGAAGATTATTCGGAA
ACAAGGTGACGATAAAGTTCTGTTCGCAGATAAAGTTTTGAAGTTTACCGCTTCAGGAAA
GATGAAACGACGTATTCTTATAATTACTGACTTTGCCATTTACATGGTTGACCCGGAGAC
TGATACACTTAAAAGGCGGATTGCCCTGGCAGCTGTAGACAAGTTTTGTTTGAGTGAACT
GAGTGACAATTTCCTTGCAATTATCATCCCAACAGAATATGATATGCTCTTGGCTAGTAC
TCGAAAGACTCAAATTGTGACTCTGTTGGTAGAAGCTAACAAGAGCACATCCGACTATGA
ACTCGAGGTGGTTTTCTCCAACAGGTTTGAGTATAATGCATCCGCAGATCTTGTGAAGGA
AGTTCAATTTGAGGAAGTTGAAGGTGGTGTTAGAACAAGAATTGTGTGGAAATGAGTTGC
TCTCGAAGCTTTTGATGTTTTTGAATTTCAAGCGGTGTTTAAACAAGAATTGTGCGGAAA
TGATTTGCCTGTTAGCATTGGTTGACATAAAAAGGTGATTGATTCTTTTCTGGTCGCAAA
ACTGAGTTCTGCTTTAGCATTAACCCAGACCACACCAGATAATATAGCTTATTGTTTGTG
TATTTAATCTTTGGTTGTAATTGTTTTTCCTTTTTTCTCTACAAACAAATCTTATATGCG
TGTACTAGTTGTGATTATCAGTATCTCTCATGTCAATATGAATTTGATTACCACTGCGGA
CATTTCTTAAATGGGACATTTCAAATTGTGACTTTGATTCTTTGTACTTTGTCCTGGAGA
TAACCAGGTCGCAATGATTTGCAACTTTCATTACTTTGCTTCAATTTACTCGTGCAAGTG
TACCCCTG
>TeaL_163656
GAGAGAGAGAGAGAGAGAGAGCGAAGCATTTTAGAGAGAGGGAGTCTTTTCTTTTTTGGC
GCCCTTTCCTCGAAGCAATTGGGCACAAGACCATCAAGATTCCCCTCTTTTTCCTCATAA
TCGCTTCTTTTTTATGCCCAAAAAAAAGAAAAAAAAACCAAACACACCCTATGAGCCAGT
TTCAGTCTCAGCGGCGAGTCCACTATGACGACGACGGCGTGGCCACCGCATCAGAAACTG
TAGAAAATGACGGCGGAGGAGAAAGCAGCATGAAACTCAGACCTTCAAGTAGCAACGTCA
CGGAAGATCAAGAGCCCTTCATGGGGGTCAAGATCCGCCGAAAAGCCTCCCGCCACAGAG
ATTACAGGGGCGACTATATCGATCTCCAATCGCGTCCTCATCTCATCAAGGTTCTCGATA
AACAAGCTTTGAGTATAATGCTTCTGCTGATCTGGTGAAGGAAGTTCAATTTGAGGAAGT
TGAAGGTGGTGTTAGAACAAGAATTGTGTGGAAATGAGTTGCTCTCGAAGCTTTTGATGT
TTTTGAATTTCAAGCGGTGTTTAAACAAGAATTGTGCGGAAATGATTTGCCTGTTAGCAT
TGGTTGACATAAAAAGGTGATTGATTCTTTTCTGGTCGCAAAACTGAGTTCTGCTTTAGC
ATTAACCCAGACCACACCAGATAATATAGCTTATTGTTTGTGTATTTAATCTTTGGTTGT
AATTGTTTTTCCTTTTTTCTCTACAAACAAATCTTATATGCGTGTACTAGTTGTGATTAT
CAGTATCTCTCATGTCAATATGAATTTGATTACCACTGCGGACATTTCTTAAATGGGACA
TTTCAAATTGTGACTTTGATTCTTTGTACTTTGTCCTGGAGATAACCAGGTCGCAATGAT
TTGCAACTTTCATTACTTTGCTTCAATTTACTCGTGCAAGTGTACCCCTG
>TeaL_163657
GAGAGAGAGAGAGAGAGAGAGCGAAGCATTTTAGAGAGAGGGAGTCTTTTCTTTTTTGGC
GCCCTTTCCTCGAAGCAATTGGGCACAAGACCATCAAGATTCCCCTCTTTTTCCTCATAA
TCGCTTCTTTTTTATGCCCAAAAAAAAGAAAAAAAAACCAAACACACCCTATGAGCCAGT
TTCAGTCTCAGCGGCGAGTCCACTATGACGACGACGGCGTGGCCACCGCATCAGAAACTG
TAGAAAATGACGGCGGAGGAGAAAGCAGCATGAAACTCAGACCTTCAAGTAGCAACGTCA
CGGAAGATCAAGAGCCCTTCATGGGGGTCAAGATCCGCCGAAAAGCCTCCCGCCACAGAG
ATTACAGGGGCGACTATATCGATCTCCAATCGCGTCCTCATCTCATCAAGGTTCTCGATA
AACAAGGCGATAAGAAAGTTCTTTTTGCAGATAAAGTTTTGAAGTTCACTGGCTCGGGGA
AGATGAAACGACGTATTCTTTTAATTACTGATTTTGCCATTTACATGGTTGACCCGGAGA
CTGATACACTTAAAAGGCGGATTGCCCTGGCAGCTGTAGACAAGTTTTGTTTGAGTGAAC
TGAGTGACAATTTCCTTGCAATTATCATCCCAACAGAATATGATATGCTCTTGGCTAGTA
CTCGAAAGACTCAAATTGTGACTCTGTTGGTAGAAGCTAACAAGAGCACATCCGACTATG
AACTCGAGGTGGTTTTCTCCAACAGGTTTGAGTATAATGCATCCGCAGATCTTGTGAAGG
AAGTTCAATTTGAGGAAGTTGAAGGTGGTGTTAGAACAAGAATTGTGTGGAAATGAGTTG
CTCTCGAAGCTTTTGATGTTTTTGAATTTCAAGCGGTGTTTAAACAAGAATTGTGCGGAA
ATGATTTGCCTGTTAGCATTGGTTGACATAAAAAGGTGATTGATTCTTTTCTGGTCGCAA
AACTGAGTTCTGCTTTAGCATTAACCCAGACCACACCAGATAATATAGCTTATTGTTTGT
GTATTTAATCTTTGGTTGTAATTGTTTTTCCTTTTTTCTCTACAAACAAATCTTATATGC
GTGTACTAGTTGTGATTATCAGTATCTCTCATGTCAATATGAATTTGATTACCACTGCGG
ACATTTCTTAAATGGGACATTTCAAATTGTGACTTTGATTCTTTGTACTTTGTCCTGGAG
ATAACCAGGTCGCAATGATTTGCAACTTTCATTACTTTGCTTCAATTTACTCGTGCAAGT
GTACCCCTG
>TeaL_163658
GGCAAAATCATCATTATCAACAGCAACATTGTTTTCAACACGTTTATAAGCAGAAGCAAG
AGTAGCAGACTTCCTCCAAAACCCTAATAAACTCCCCCAATCCATTAGCCCTAACACTGT
CTCTGTGTCTGTCAATGGAGGAAGCAAAAGATACAGCAGCATCGAGGAACCCAAACCCCA
AAGAGTCAGTTGTATGCGAAGAGTGCAAAGTGGAGGCGTCAAAATACAAATGTCCAGGTT
GCTCTATACGCTCCTGTAGTCTTCCTTGTGTCAAAGCTCACAAAGAGCGCACTGCTTGTA
CTGGAAAGCGCCAACAGACTCACTTCGTTCCTCTCTCTCACTTCGATGATAATCTCCTCC
TATCCGATTATAATATGCTTGAGGATGTTAAGAGGGTGTCTGAGTCTGCTCAGAGAATGA
GAGTCAAGTTGTTCAAATATTCTCATTTTAGGCTTCCTTTCCATCTGAAAAGCCTTCGGA
GTGCCGCAGCAAGTCGTGGGACAAAACTTCTATTTCTTTCAAGTGGAATGTCAAAGAGAG
AGACAAATCAGTCTTCTTACAACAACAGGAAGAAATTCATCTCTTGGACAATTGAGTGGC
GGTTTCATTCAACAGATGTTGTGTTGATTGACCATGGAGTAGATGAAAATACGCCTCTCT
GTTCAGTGATTGAGAACCATTTGAGGCCTGGTCCATGGAAACATCGGCTGAGGCAATTCT
GTGAGGAGACACTGGGCTCTCTCAAATTATTCATCCGTAAATATCCCAAGGGCCCCAAGG
CACCTTTCCGGGAGCTGGACATGAAGGCTCCACTGCGCCAACAATTAGCCAATTTAGTTA
TTTTGGAGTATCCCGTTGTTCATGTTTATCTCTCTTCGCATAGTTACGATTTTGTAGTCA
AGGATGTTATTCCTCATAAAACAGAGATTAAGAGCAATAATCACCCAATTCCAAAGGGTG
TGACCTTTAGGGAGGAGGAAATAGAAGATGGCAGTTCAGATCCTCAGATTTTGGATGTCA
TGAAACATGTTAAACCCGATCCCGTGTTCCAGATTACCAGTAAATATGAGGGAACTGAGA
AGGAATTAAATGACAAATTAGACGGGTCATTTTTGGAAAAAGTGGCCCAAGATAATATAC
ACTCGAGCTTGAAGACTAAGGACCCTGGAGTGCTTGAGGGCATGGGTTTTGATTTTGAGC
AAGATTTGATTGACACATACTCGGATCTCATTGCGCAAAATAATCCTGATGACTTTCTTG
ATTTGGAAGGTGTGTTTCCTGAGGGATTCATTGGATTCATCCCAGCTGAGGAGGAGTTAG
AGGAAGGGGAGATACCTGGATTTTGAATTATGATTGCTATATTGGTTTCATCTACAATGA
TGTGGAATCACACTTCTAAATGGTGCGTTGTGCGTCTGTCAAAGAGTTTCTACTAAAGTT
CTCTGAATTCAATTTGTTTCATGATGGATTAGAAGATTTTTATCAGTATAAGAATCTCCC
TAAAAGGTTCTAGTTTAGTGTTCTACATATTTGTAGTTTGACGGCATAATTTTAGATCTA
TCATGATTTAGCTTTAGTTGGTTGAGTTTTGTACTTTTTATTTGTTCCTATGGATGTTAT
TTATTTATTTTTATGGTGGCTATGGTTATG
>TeaL_163659
AATTCTTTTATTTTATTGATAGGAACATGAACTGAAAGAATGTATTACAATCCTACATAA
ACAAATCAAATGAAACAATCTCGTATAGACTTACTTATTATCTATATATGCACATTAACA
AATGAAATTATAACAAGCCTAATAAAACAAAAATTTGTCAACTACCCAAACCGCCCTCTT
CCTCCTACTAATCATTTAAGAAATTTCTTTAATCGGTTTTTGATGAATCTTTAATCCCCT
CAAGCTGTTGAAGAACTTGCTCAGCCTCTGGGCGTGCTGATGGAGAGGGATCGACACAAT
GCAGAGCTAATTTCAATGTATTGAGCAACTCATCATCGCCAGAATTGGACCCGTCTCTCA
TTAACTCAACGTCAAACACTTCATTAGTCCACTCTTCTTTCACAATCGAAGCCACCCACT
GAGGTAAATCTCCACCATCTGTTGCTTCACTTGGGGATTTTCCAGTCAAGAGCTCCAATA
TGATCACTCCGAGGCTGTAGACATCGGTCTTTGTGTTGGCATTTTTGAGTTTTGAGAGCT
CTGGGGCATTGTACCCAAGAGAACCAGCAGTGGCAAGCGCATTGGTGTTGGCTGCATTGG
TCATGAGGCGAGAGAGGCCAACATCTGCAATTTTTGGATTTGTTTCATCGAGTAGTACAT
TACTCGATGTGAGGTTTCCATGGATTATGTTCTCTTGGGTGTGCAGGTAGTGTAGTCCTC
GTGTGATGCCCATTGCTATGTTCATCCTTGTCGGCCATGGTACTGTGGTTTCAGGCCCTC
GAGCATGGAGGAAGGTTGCAAGACTCCCATTAGGCATATGATCAAAAACAAGAAGCTTCT
CTCCTTTGGGTCCCAAATAATATGCTCTGAGGGCTAACACATTCGGATGTCGAATCTTCC
CAAGCGCCACAACCTCACTCTCAAACTCCTTCTGTCCCTTCGCGACTTTCTCTCTCAACC
TCTTCACCGCGACCTCATTACCATCTTCCAAAGTCGCCTTGTACACCGTTCCATACGGGC
TCTTCCCCATTATCTCCGCTGTCGCACACAACAGATCATCTGCTCCAAACACAAATGGCC
CATCGAAATGGACTAATTTACCACCCGCTTCGCCACCAGACTCAACTTCAGCCCCAGTTT
CAGAAGGGACTGCCTTCTCGCCTCCCCCTGCAGGCTGACCACCGGCTTTTTTCCCATTGT
TTTTCTTTCCAATCACTTTTTTCTTGACCAGACAACAGATTAAAACACAGCAGAGTAGCA
AAAGAACCACAAGGAGGACTCCAGCTGCTATAATAATTATGTCCTTCGTATTAAGGCCAC
GATGGCGATGATTTGAACCCTCTGGGGGTGGAGATGAAGGCAGCATTTGAGGCGGGGGAG
AAGGACATGGACTCGAGGGACTATACCCACAAAGCTGCAAATTCCCGGCAAAAGAGCTTG
AATTGAAGGTTTTGGAGAGGAGAGGAGGAACAATGCCAGAAAGATTGTTGTTGGAAACAT
TGAAATAAGTAAGGTTGGGTAATTTGGCAAGTGAATTTGGGATTTTGCTGGTGAAATTGT
TGTTAGACAAATCAAGTACAGTGATGGTAGAGATATTCCCAATTGTTTCTGGAATCTGGC
CATTGAACTGGTTGTTCTTCAAGATCAGTACTGAAAGGTTCTGTAATCTGTCAATGGTTT
CTGGGATTTGGTTATTGAGGTGATTGGATCCAAGATTGAGTGAAACAAGAGAAGAGAGGT
TGGTTAGACTTGCTGGGAAGCTCCCATTGATAGAATTTTCCGACAAATTGAGCATTTCAA
GGCTACCCAACTTGCTCAAAGAAGATGGAATCATTCCAGAGAGCAAATTGTGATCAAGGG
TCAAGATTTGAAGCTGATAAATTTTCTTCTCTGTGGTTTCACTTCCACCCCATGAATCTG
GAACAGAGCCAGAGAGGTTGTTGTGTTGCAGAGCAAGGAAGGTTAGGGAAGAAGACTGAG
TTAGGTTAACTGGGATTGAACCCATTATCGAATTGAAGCTCAGATTGAGTCTATACAACT
TGGTAGAGTTTGCAAGACTCGGAGGAATCGTACCAGTGAGCTGGTTATTGCTGAGATCAA
GAGTCTGGAGAACAGGACAGTGACCAATTGAAGGTGGGATTGAACCCGAAAGGCGATTAT
TGAAGAGATAAACTCCTCTGAGATTGGGTAAGAACCCGAGAGAGTAAGGGACCGTACCGG
CTAAGACATTGTCGTGGAGGCTAATCCTTCGAAGGGCTTGAAGCTGGCCGATTCTCTCGG
AGATTCGACCGCCTAAGCCCTTCCATGGAAGCTGGATAGCAATGACTTGGCCATTAACAC
ATTTGATTCCGACCCAATCGCCAGAGCAAGCGCCGGAGCTACTGTCATTCCAGCTCTTTA
AAACTCCTTTGAAATCGATGAGTTCATGTTTGATGGCATTGAGAGCTTGGAAATCTGATT
GGGTTACAACCACACCATCCCAGTGCTGGGCTGAAGCAAATCCAGAGGCAAAAAACAGAA
GCAGAGGAAACAAGAAAATCCACGAGTACTTGTCTCTCTTCTTACTTTCTTCCATAAATT
GCAGAAACTGAAATGGGTATGTGGGTGATTGATGATTCATGAGCAAAATGTTGATGGTTG
TGGAAACTGTAAGAAATGTTTTAGAACAAAACAAAAAAATTGAAAGAAAGAAAGAGAGAT
TGAGGAAGAATGGAACTTGATGTCTCTCTTTCCTCCCTCTTTTGCTAATTGGTTTTTGCA
GCGAAGGAAATCTAACATTTGAGTGTGAAATAGCAGATTAATAACACAGAGAGAGAGAGA
GAGAGA
>TeaL_163660
TAATTTTTTTTTTTAAAAAAAAAACGAAGTTTGGAAGCAACCCAAAAGAGAAAAAAAAAA
AATCACATTTAGAAAACATACCACCATATCCGTATACAATGTCAAGTGATTTAAAATTTA
AGCCATCTTTTCTCCCTTTCTTTGCTGGCAACGGCATTCGACGCAGATGTGTGAGCTGCC
TCAGCTTCTGCCAAAGCTTTGCGCGTTTCGTTCAGCTTCCTCATAGCAGCCTCATAAACT
ACCTTCTCTTTCTTGTTTCGACTCACCATTTCTTCAAGCTTCTCAACTCGCATCCTCAGC
TCCCTCACCTCATCGTCATAAGCAAGTAGGGCCCGCCTGTCTTCTCTCTTCCCTTCCCCA
AACTGTTTATTCGTCTGTTTCTCTGATCTTCCATTCATAGCTTCACTGTGCATAGCAAGC
TGGGTATTGATAAGACTAAAGACATCTGGTTCTGCTTCCTCTTCCTCCTTGGCAGCTTTA
GCCGCTGCTGCAAACTTCTTATCACGCTTTCTCTTCCCACCTCTGCTTCGTTTCTTCCCC
CGATTTTCCTTATTCTCTTCATTTTCCCGGGAATCAATGGCATGATCAAGTGATTGCTTT
GGCGGAAGAGCTTTTACAGAAATGGGGTCCACCATTCCCTGCCCAGATACACCTAAACCC
ATTCCTTCACAGTAACCCATATTAGCCATCATCTTGGAAGCTATACCCCGGGTGTGATTC
TCCCATTTTGCAAAAATGGCAGTTTCTGTCTGGATGCCTTTCTGAAGGGCAGTGCTTTCA
AGGAATCCTAAACCCTGAGAATTGTCTTCATCATTGTCACTGGAATCAGATTGTTCTGAA
CTTATGTCATTTTCTTCTTCATCACTCATTTGTGCATATTCAGACAAAGCAATAGCATCA
CCCCCAAGCTTTGCGGAGATTCCAGTGCCTCTAAAAACTACTTTCCCCGTTTTGAGTTCA
TCGTCCCATAATTCAAGTTCAGCTTCCCTCCAAATGCCAGTTTTATTGTCGGGCACTGCC
CAAATAGTGGACCCCACCAGTGACTGCTCCCATACTGTGGGGATATACTTCTTCAGGGAA
GATAACGGGACATCAACACCATGTGATAAGCGGCAGCTAGTACCAAATCGACACCGCTGC
TGTAGAAAGAACTTGCATATCAACATGTTTTCAGATGTTGGTGTGAGGAAAGAAATCTTC
GCTGAATTAGAACCTTCCAACCCAAAAATCAGACCATCATACCAACGTCCATCAGTGTGG
CGGAATCTACACTTAGATCCAACAGAATAACTTAGATCCGCCAGTGGTTCTGCTTCAACC
TGTGTTGGATCAAGGGGCTCCACTTTGACATCATCAGCGACATACTTGGAACTATCTAGA
ACCGAATCCACCTCTCGCAGCAACCTTGCACGTTTCAACTGAAGGAGCCATTGCTCTGCA
TCTTTGATAGCCTGAACAAGCTCCTCATAAACAGGAAGGAGATCGGGGTTGGTAGGATCA
GAAGAGAGGGCATCTTTAAGAGCCGCGAGCGAGTCTCTTTGGTCTTGCAGTTGAAGCTCC
ACTTGTTCTTCCATGACTCTCTCTTCCTCGTCCGCCATTAGAGAGAGAGAGAGAGA
>TeaL_163661
GGATATTAATGAATTGATCTAAATTCAAACAGTATCATCTCTCTCTTCTCTCTCTGTCAT
GGAGGTAGTCTGGTGCACACTGACTCTCATCTTCTCCATCTTCTTCATCCTCAAACTCCT
CTCTCCACAAAAATCCAACCTCCCACCTACTCCACTCTCTCTCCCTATCATCGGCCACCT
CCACCTACTTAAAACCCCACTTCATCTCTCTCTGAAAACCCTCTCCGATCGCCACGGTCC
CCTCCTGTCCCTCCGCTTCGGCTGCTGCCCCACCGTCGTGGTTTCATCTCCCTCCACCGC
CGAACAATTCTTCACCCACCACAACGACATCGCATTCGCCAATCGACCCAAGTCCCTCGC
AAGCAAGCACCTCGGCTACAACGGCACCACCATGGGATTCAACTCCTACGGCGATCTCTG
GCGCAACCTCCGCCGCGTCACCACCATCCAGATCTTCTCCTCCGCCAGCCTCCACCACTC
CTCCGCCGTCCGAATCGAGGAAATTCGGTTTATCGCCGGAAAGATGTTTCGAGCCTCAGG
TGGGGAAACCCAGAAGGTGAATCTGAAATCTGTGTTCTATGAGTTGGTTATGAATGTGAC
GATGAGGATGGTTGCCGGGAAAAGGTGGTCGCCGGCGGCGGACGGTCTGTTTGGTCCGAA
TTCGGTATTGGATATTTGTGATTACATACCCATATTGAGGTGGGTCGGGTTCAATGGATT
TGAGAAAAGACTGGTGAATTTGCAGAGGAAGAGAGATGGGTTTTTGCAGGATCTGATTGA
TGAGGTGCGACAAAACAAGATTAATAATTCTTCGACGAAACGGAGAAAGACCATAATTGA
AGCTTTGTTGTCTCTACAAGAAATGGAGCCTGAATACTATACGGATGACATCATCAAAGG
CATCGTAGTGTTAATGTTCACAGCTGGAACACACACATCCTGGCTTACCATGGAATGGGC
AGTGTCACTTCTCTTGAATCATCCAGAGGCATTGCAAAAGGCGAGAACTGAGATAGACAA
CCATGTCGGACCAGGGCAACTTCTAGAGGACTCTGATCTCTCTGAACTACGTTATCTCCA
TTGCATCATCAATGAGACACTCAGGCTATTCCCAGTTGGACCTCTTCTTCTACCCCATTT
TTCATCAGAAGATTGTGTTGTAGACGGATTCAACATTCCACAAGGAACAACGCTGTTGGT
GAACGCTTGGGCCATTCACAGGGATCCCAATTCGTGGGATGAGCCTACCCGGTTCAAGCC
AGAGAGGTTTGAAGGGGTTGAAGGGGCACGCGAAGGTTTCAAGTTTATCCCATTTGGAGT
GGGGAGAAGAGCATGCCCTGGAGCTGCCTTGGCAATAAGGGTAATTGGGTTAGCGTTGGG
TACATTGATTCAGTGCTTTGAGTGGGAAAGAGTTGAGCCTGAATTGGTCGACTTGAGCGC
AGGATCTGGGCCAACGTTGCCTAAGGCCAAGCCCTTAGAGGCTATGTACAGACCTCGACC
TTCCATGATAAGTCTCCTTTCTCAGCTTTGAGTAGTGTCTACTGTTCAAATGTCCCTTCC
CCCTTTACGGTTCTCTGTTTTCATGTATGTGCTAGTGGTTTTGGAAGCAACTAATAAGGA
TTGTACAGAACAATTATCCTATCTTGAGTTGTAATATAAAGTGTGTTTGTGAAAATACTA
TTTTAGTAGATTATTTTAGCTTTTGATATTTTTAAG
>TeaL_163662
CATATATTCTTCTTTAACTCCCATCTTTCAAATTTAACCTCTTCTTGAACTCCTCCTCCT
ATTTGGGTGTCACAGCAATGGCGGCACTGGAAGCACCCTTCTCTATCTTCTCCTCTTACC
CTCCATCTTTTTCGAAATTCCCATATTCCCCAAATCCTTCACAGTCCATAAGGCTCCACA
TTTCCACTTCTACCCCTACTCTTTTCCTCAAATTCCATCGTTATCCCCTTCTCCCCCTTC
TCTCTATCAACCCAACCCCAAAATCAACAAGCTTTGAAGTAAGCTGCTCAGCAGTGCAAG
AGATTGCAGTTGATGAAAACCCAGACCCACAAACCCAACAACAGAATCAGAATCAGAGGA
GAAAGCTGTTTGTGCTCAATTTGCCCTGGTCTTTCTCTGTTGATGATATCAAGATCTTCT
TTGCTGAATGTGGAACTGTCTCAGATGTTGAGATTATAAAGCATAAGGATGGGAAGAACA
GAGGCTTTGCATTCGTGACAATGGGTTCTGGAGAAGAAGCTCAGGCAGTTATAGATAAGT
TTGATTCCCATGAATTATTGGGTAGGATTCTTAAGGTTGAGTTTGCAAAGAGATTCAAGA
AACCATCACGTCCTCCTCCTCTTGTGGCTCCCCCAGCTGGAGAGACACGCCATAAGCTAT
ATGTGTCCAATCTTGCATGGAAAGTGAGGTCCAATCATCTCAGAGAATTTTTTGCTGCCA
ATTTTAATCCAGTTTCGGCTAGAGTGGTATTTGATAGCCCCTCAGGAAAATCTGGTGGGT
ATGGATTTGTCTCATTTGCCACGAAGGAGGAAGCAGATGCTGCAATTTCAGCTTTGGATG
AGAAGGAATTAATGGGCCGAGCAGTTCGTTTGAAATTCAGTCTAAAGAGTATTGAGGAAT
CTGCAGATGAAAAGAAAGACAATGACGTTTTTGAGGAATCTGCAGATGAAGAGGAAGAGG
AAAAAATTCCCAAGGAATCTGTGCAGTCGTGATTGATACAAATTCTTTGATTCTATTGAT
GCGTGGTTTTCAGATCAGGAACCCAAAATTTTCGCCTCTCCAGCGCGCACACATAAAGTG
ATGAAAGACACTCTGGTCTCCACATTTTTGCTTTGATTTGCTTTCTTTGTGAGTACTTCA
AACTAACAGTTACTTTTGTCTAATGTATTAAAACTTCATGTTTGTTGTGAATTTTAGAGA
TGTAACACTGAACAGCATATTGTAAATTGTGATTGCTTTGACAAACGATATTTTTACAGC
ATTTCAAATTCATCTTTCCTATTAAAAAAAAA
>TeaL_163663
GAGAGAGAGAGAGAGAGAGAAAGAAGATGAAGCTGAAAGTCTACACCTATCGATTGTCGC
AGCCATCTCGTGCAGTTCTCATCTTCTGCAAGTTGAATGGAATTGATTTTGAGGAGATCA
CAGTTGACTTGATTAAACGTCAACACCTATCTCCTGAATTTAAAGAAATAAACCCTATGA
GACAAGTGCCGACAATAGTGGATGGAGATTTTAAGCTGTTTGAGAGTCATGCAATTCTCA
GATATCTTGCTTGTGCATTTCCTGGAGTTGCAGATCATTGGTATCCAACTGATCTCATCA
AAAGAGCTAAGATTGACTCAGTGCTGGATTGGCATCACTCCAATCTACGCCGTGGTGCAG
TTACATTTCTTCAGAATACTGTATTTGCACCTGTACTTCGCATTCAACCAAATCCACATG
TAGCTGCTGAAGCTGAGAAAATTTTGTCTGCATCTCTTGAAAAGATTGAGACATTTTGGC
TCAAGGAAAATGAGCAGTTTTTGCTGGGAAACACCCAGCCATCTATGGCAGATCTCAGCT
TGGTTTGTGAAATTATGCAACTAGAGGTTTTGGATGAGGAGGATCGCAATCGAATATTAG
GCCCACACAAGAAAGTTCAGCAGTGGATCGAAGATACAAAGCTCGCAACAAGACCTCATT
TTGAGGAAATTCACAGACTCCTCTTTGAAGTCAAAGCAAAGCTACAAGAGCAGCGGTTGT
TGGGAGCTAATACTGAGACAGAGTCTGGCTTATAAAATGCATTGCGGTCCAAGATGTGAA
AACACTGTTGCGTTTATATGTTATAAATCTGTAATATTCCCTTGGAGTGCCCTATTGCTA
TCACATTGTGATATCAAAATGAGGACAGGCACAAACTTGAACACTGATGTGCTTAGTACT
TGTATTTCTGTTTTGAGATTTGTAATAGTACCTCTCTGGGTTGAATCAACATGCTATCAA
TAATGTGATTTGTGGAACATTTTCTAAGGATGAATTTGGGAAGTGTCAAAAAAGCTTATT
GACTTATAAATTTATTTGCATCAAAAAAA
>TeaL_163664
GGACACCACAAATGAATGATATGGAATCTTAAGTATCCAACATGGCGTACATGTGCACAT
GCGTATTATTCAATTTTAGAGACAAATAACAGGTTGAATCATAGTAAAACTAATAACACT
AATAAATTTGCCAAATTGTAGCAATTTTGCAAATAGTAAGGATGATGTTGCAGCTTCAAT
AACATGATGGCATGTCTGGAGGTGGAGGCAGCAGTTTTTCTTCTGGGTTTTTGCCATTTT
TAACAATGAATGACATATCCATTCCCCAACTTAGGTGTCGCTCTAAATGACAATGCATAA
GCCACACTCCTGGGTTGTCAGCCTTGAATCTTATGGCAGCCCAACCATTCCTAGGGACAG
TAATGGTATTTTGCAGCGGAGGGTCCACTAAATTATACCCTAAAGGGTCCTTATCTTTGT
CAAAATTACCAGACCCCCACCCAACCACATAAAAACTGTATCCATGCAAATGCATGGGAT
GCTCTGTCCCTGCAACCAAGTTTGTTCCTTGGAAAACAAGCTCCACCGTTGAGTTATATT
CCAGTACTTTCACCTCTGTCCCCTTTTGTGGAGTCTCAAGCTCCAAAGGAAGATAATCGG
CCGTAAAATTGAATATCAATGGTGGAACATTAGGAAACCGATCTTCATAGACACCGTTGA
TGTGATTATAATAAGCTTGAAGTATGTCAATGGAGGGATTCACGAAACTTATGTTGTTCA
TGCTTGCTGAGAGGCGGGTTCCATTCGGACCGGCACAAGAGTCATTAGCACATGGGATGG
CATTGACCGATATGGTGAAAATTAATTTTGTCGACATGTTTAATGGTACATTGATCGGAT
GATCAGGACTGTCTAAACTTCTCAAACCGCGCGCATAGGTAGACGATGCATTTGTGTCAT
TGTAATAGGGAAGGTTTTGAGGAAATGAAGGTGGTGGTGGTGGTGAAGTGTAGTTTGCAT
TGTAGTGTACGATGGCGGTGGTGGTGGTGCTATCGTATGTTACCATATTAAAACTAGAAA
AAAACCCTAGCTGCCATGTAATATTGACCTAATGGTTGGTTAGCTTCTAACAAGACATCC
ATGGTTTGTCCAGGGGATATAGTTATGTAATCGGTTTTGAATGGCTTTGTGTAGCTAGCA
TCCGTTCCAACGACTGTCAATTGATGATTTGCGATGGAGAAAAAGAGAATGTCGCTCATG
GCAGCGTTGATCATGCGGAGGAGATAGGTTTTGCCATGATCTACCATCAGCTTGAATGTA
TCTGATTTAGAGCAGGGGTAGAGATCACCAGGTTGACCATTTATAGTGTAAGCATCAGAG
GTATTTGGGTCTCCTCCCGTTTTAAGGAAGGTATCTAGAAGCTGCATGATATCTTGCTTC
CACCACTCTCCTAATATGATGGGCACTTCAGCATAAGGCTTAGGAAAGGGGTAGCTTGTG
CCATTCTTGGGATAGACCACGATAGCCCCATGGACCGTGGCACGGGACCAGTCGCTATGA
GCATGCCACCATAGGGTTCCTTCCTCTGTTGAAAATATAATCTTTTGGCTAAACTTCCCT
CCCGGTCGAATAGGACATTGTGTGATAAATTCGGGACCATCTGTCCATGGGTTCTTTGGT
TGTCTTACTCCATGCCAGTGAATGGTGATGTTATCTTTGGCTCGGTTATAAACATCAACT
ATTATTGTCTCTCCTTTGTTAACATATAGAGTTGGTCCAGGAAATTGTCCATTCACTGTC
AGTATGGGCTTTGTGCTGCATAGCCTTGTGTATGGTGTTTCCTTCACCACAAACTTGTAG
CGAGCCCAAGCATGACAATGAATGAGCCAACTAAGCAAAAGAAAACCTAGAAATTGCAAC
AAGGACACCTTCATGGTAGACAACATCTTTCTATGGCAATGAACCTTTACTTTGCAAGTT
TGTGTTTTTGTAATTTTTGTTTCCATTTT
>TeaL_163665
TTTTGAAGTTTTAAAAGCTCTCAAAATGAAATGTCCATCATGTCCACTGCCAAGGACTCC
ATCATCAAAGCCTCTACCTCTCCTGAGCACTGCATCTTTGAGAAAACCTTTCCATAGGAG
GAGGCAACTTGGTTGGTAGTGGGACTAGGCAACTTCTTGAGGGGGCATGGGGAAAGGGGA
AGAACTGGTAGGTTTTGGCAGTTGCAAATCTCAATCATGTACCCATCTGGATCATGAAAA
AAGAGTTGATCAACTATCACTCCTCCTTCCTTCACCACCGCCGTCACGTACTCAATGTTC
ATCTCCTCCAGCTTCTGGATTATCAGTCCCATGTCTGAGGTTTGGAATGAAATGTGGTTG
TCCTTTGGGTTAATCCTACCTTTCTTGGTTGGGACATCATCAATTTCCAACAAATGGATG
CCAATTCCATGGTTGAACAACCAAGCGCCTTCGAAATCGAAGGAAGAGGGGCGTTTGATG
AGGAGGAATCCCAAGACTTCCTCGTAGAACTGAACAGATCTGACCACCGATTTGCAAACG
AATGACACGTGGTTCAACGACAGCAGAGGCAACTGCTTCTGATGATTTGATGATCCAATA
TCCAACGATGATGATGAAGCCAAAGCAGAAGCAGAGAATGATGAAGAAGATGAGGGTGTA
GAAGATTCTACCCATCTCAGCATATCCTCCACTTCTCCTCCTACTCCATTCACCGCTACT
ATCTCTCCACTCCCCATCTCTCTGTCTCTCTCTCTCTCTCATTTGATCTCCTTTCACCTC
CATTGAAGAGTACTCATCGTTCCATTTCCTCCATGGACTCCAGCACACTCAACTGTTCTT
CAATGCTTCTCTTCATCTCAGTGTTTGTATTTCCGGCAATGGTCGCTGCCGTTGGCATCA
ACTACGGCCAAATTGCAAACGACCTTCCGTCTCCGGAAAATGTGTTTCCGCTGGTACGAT
CGATCGGCGCGACGAAAGTGAAGCTCTACGACGCAGATCCACGAGTCCTCAAAGCATTCG
CCAACACCAACGTCGAGTTCATCGTTGGATTAGGAAACGAGTTCTTATCCAAGATGAGAG
ATCCCAATAACGCCCAAACTTGGGTCAAAACAAATGTTCAATCCTACTTACCTGCCACTA
AAATCACCTGCATCACAATCGGGAACGAAGTCCTAACATTCAACGACACTTCTCTCAGCA
ACGATCTCCTTCCTGCGATGCAAGGAATCCACAATGCTCTTGTGAGCCTCAATCTAGACA
AACAAGTCAGTGTCACTACAGCTCACTCTCTAGCAATTCTGGAGAAGTCTTATCCTCCTT
CTTCTGGAACTTTCCGAAAAGATCTCACCGGTTGCATCACTCAGGTCTTGAATTTTCATG
TCAAGACTGGTTCTCCTTTTCTCATCAATGCTTATCCCTATTTCGCATACAAGTCGAATC
CGAAGCAAGTCCCGATCGATTTCGTTCTGTTTCAGCCTAATTCGGGGATTGTAGATCCAG
TATCGAATCTTCATTACGACAACATGTTGTTTGCTCAGATCGATGCTGTGTACTCTGCTC
TGGCATCTTTAGGGTTTAAGAAGGTTCCATTGCAGATCTCCGAGACAGGTTGGCCTTCTA
AGGGAGACGAAGACGAAGCTGGAGCGAATCTAGACAATGCGAAGAAGTATAACAGCAATG
TGATCAAATTGATTGCTCAGAAGAAAGGGACGCCTTTGAAGCCGAATTGTGAGTTGAATA
TCTACGTGTTTGCTCTGTTCAATGAGAACATGAAGCCTGGACCGACATCGGAGAGGAACT
ACGGCTTGTTCAAGCCAGACGGAACGCCGGCCTATTCACTCGGACTCGCCGGAGGTAACA
TCTCGACTCCAACTACGACCACCGGAACGCCGCCGTCGGCGGCGTCGCCACTGGGAACCT
CGTCGGCCGGTTATATGTCTATCTCTTCGGCAATGGGAAGATTACATATTGGGAGCTGCA
CTAGGTTCTTTTTATGGCTGGTGGGATTAATAGTAGTGTTATTGGTAGTGGCATTTTAGT
TAGTTTTAGGACTGAATTCTATTTAGTTTAGCCACCATTGTTGGAGGGGAGACGCATGCA
GAATAATAACCGAACCACCACCAACCCACAGCCTACAGGGAGAAAGAGGAGGAGGAGAGC
TTGGGAATTCAGTAAAGCTAAAAATTCTTTTCTTCTTCCTTTCTTCTTTCCTTTGTCCTT
TTCCTTTTATGTAATTGTACGCAATTATATTCTCTTGTTCGATTTGGAGCTCGAGCAGTC
CTGTGTTTTCGTAGATGATGATGATGATGATGATTATTATTATTGTTATTATGCTGCTGA
TTACGACGGTACCTATTTTCGGGGCTGATTATAAACGGCGTCGTAACAGGGTTGTTAGCA
AGGTATTCCTCATCTTCTTCTTCTTCTTCTTCCTCTGCTATGA
>TeaL_163666
GTGGTGGTGGTGGTGGTGGTGGTAGTGGTGGAGAGAAGAGAGAGTTGGGGAATGAGAAAG
ATTTGAAGGGGTTTGAGACATTATAGAATGATGGGTTTTGATTGTTGATGATGGATTGTT
GTTGTTGCTGCAAATGGGTTCATACTGAAACTGGGTTTTTGTATGGGTTTGAAGTGGAAT
TGGAATTGGAATTGGAAGACGATGGATTCCGACGAGAGAGGGAGTGTGGTGGCCCTGAGG
GAGCCAGTTTTGGATCTGGTACGCTCTCCAGATCGGAGCTCCGAATTGGGTTTGGGATCT
CTTTTTCTTTTTTGGTTCCTAGGGTTTGGATCTTGATGTTAACGGTTTTTGGACTTTGAT
AACTCCTCCATATGAGAATGGAAGTG
>TeaL_163667
ATAATAATAAAAAAAAAAGGATTACAATTGATCTTACTTCTCACTTCCTAACTTTTCTTT
CTCATACGATAATTCATTCGTATAATAAAAAAAATAATTTAAAGCTAGAAGTTGATCTAA
TAATTCCAACAGAAGATCCGATCTCCCTTTTTATTAATTACTTGTCTAAGGTTAAGTTTG
GTAACACCAAAATAATTTATCTTTTTATCTTTTTTTCATCATATCACCTCTCTACTTTTT
TGCACATCAACAAGTGCACTTATTTAGGTCATCCCAAATAACACCTAAATTTCTTTCTAA
CCAATTTATTATTAATTACTTGTCTAAATTTCTTTCCAACCAAATTTATTATTAATTACT
TGTCTAAATTTCTTTCCAACCAAATTTATTATTAATTACTTGTCTAAATTTCTTTCCAAC
CAAATTTAATTTACCAACTTTTCAATGGGTATTCACCTATGCAATCATTCCATGGATTAT
CACATTCTTGGCTCGAATCACGAAGCGATCTCCAAACCAAACTCCCAACCTTAAACCCGG
TCCCAAAAGCAATCATCCACATCCGATCCCCTCTCTTCACCCTCTCTTTAGCTTCAAAAT
AAGCCAACTCATAAAACACCAAGCTACTCGAAGTGTTCCCGAATCGGTGCAGACTCATCC
GAGCTGGCTCAGTCACCTCGTCACTGAGTCGCAAAACTCGCCCCACCTGCTCAATCACGG
CCTTCCCACCGGTATGAATACACATGTGGTCGAATGCCGCCGTGAAGTCCGGCACCACAG
GCTTAGCTCCGCCGCCCGCCACCGCCGCTGCCACCACAGAGTAAGCATAGTGAACGAGTT
GACTCAGCGGCAAAACTCGGGGAGCAAGAATCTTGATGTGTTCACGTAAATTCACACCAG
CAACTCTTATCAAATCCTTGGTGAGTGAAACTCCAGTATTACCCTTCTCATCTTCCTCCT
GAAACGCTGCCTGGTAAGCGGAGTCATCCGAGCCGTGGTGAGTTCGGACCGAGTCAACTA
GTTCCATCTTGGCAACTCGGCGGCGACTCGGGTCGTTGGTGATTAGCGCGGCAGCACAAC
CCACTCGAAAAATGCAATTCGTTACAAGCATGGATCGATTATCGCCGAAATACCAATTCA
AGCTAATGCTCTCGGTGATTACGACAAGGGCATATCGGACTTTTTGGCTGGTACGAAGAA
TTCGAGCCGCTAAATCGATGGCAAGAACGCCCGAGCTGCAGCCCATTCCGCTCAAGTTGT
AAGTTTTTACATCGGGATTCATCTTATAATGATTTAATATCTGTGAGGCTAGAGAAGGGG
AGGGAGAGAAGCCTCCGGAGGTAACGATGACGGTGTCGATGAGGTGGGTGGGGATCTGGG
TTTTGGAGAGGAGGGAATCAACGGCGGAGAACATGCCTTCCTGGGCTTCTTGGAGGGCGG
ATTTTAGCGTGGAGACGTTGGTGCCTTGGAACATAAATGGGGGTCCGTAGGTTTGGTCAC
CCAACCCTGATTTGAGGTAGATGTTGCTCATGAATTCTAGGCTTTGATCGGTGAAGAGTT
GGCTAGAGCGGATGAAGTGTTGGGAGAATTCGAAAGTGCATTGGCGGTGGGGAGGGGGTT
TGTAGCAGGAGTAGTTGAGGAGGAGGATGGGACGGTGGCGGTGGCGGAAGTGGAGGAGGT
AGAGGAGGAGGGAGAGGGAGAGAGGGAGGAGGAGGAGGGTGGTGGTGGAGGAGTGAGAGA
GAGGAGGGAGGAGGAGAGAGAGGGACTGGAAGATGTAGGAGAAGTAGGAGGTGATGAGAA
AAGTTCCGGAGAAGAGGACGAGGATGAGGATGAGAATGTCGAGGGTTGCTGATGGAGAGT
GTTTGCAGAGGAGAGAGGAGCAATGGTTGGTGGAGGAAGAGGAGGAGGAGGAGGAGTTAG
GGTTAGGGTTTGAATGGTGGTGGGAGGGTTTTTTGTT
>TeaL_163668
GTTGATTTATAGTGAAGAAAAAATAATAAAAACCCACCTTCAGATTTTCTCATTCCTTTC
TCTCTGTCTCTCTCATTTCCATTATGAGCTCCAATCTTTGCAAAGCTCTTCAAATGCTTT
CTCATTCCTAAAATGTCGACCGTAGAGAATCCCAGTACCGATATTGAAACCCGCCGTCGC
AGGCGTCACCGTCGCCGCCGTAAGCGGCGGACTTCAGTCGCCGGAATCACCGAAACCGGC
ACCGACGACGGGAGTCTCTGCTTCTCCGACACCGAATCCGACGACCAGTCGTGGCGCTCG
ACTGTCGCCGGAGGCTCGTTCTCGGAGATCGAGTGCGTTTCGGACCCTCACAGTCACAGG
GAGTCTTCTGGGTCGGATTGTTTGTCGCGTGAAGTGGATTTGGAGAGTGGGGATTTGGAG
TTGAAAGTGCATTTAGCTAAAGAACAGAGAGATTGTAGAATTTGTCATCTGAATTTGGTG
GGTGGGGGTGTTGGTGGAGATCGAGAATCTCAGGTCGCGATTGAACTGGGTTGTTCTTGT
AAAGGCGATTTGGCTGCTGCTCACAAGCATTGTGCCGAGACTTGGTTCAAAATCAGGGGT
AACACAACCTGCGAGATCTGTGGAGCCACAGCACTCAATGTCGTTGGAGAGCAGCCAAAC
GAGGGAAATGGTGCTACTGCAAGTGCCAGTGCAGCACCGGCAGGTCCTTTGATCCTATCT
GAGACCCGAAATTTCTGGCATGGGCGTCGAGTCATGAATGTCCTCCTTGCTTGTATGGTC
TTTGCCTTTGTTATTTCTTGGCTCTTTCACTTCAATGTACTAGCCTGAAACCCATAGAAG
TGCCCCACATTTTTTCTCGATGTGGAGGGGGTATCTGTATCTTATGTTGTCTTAAATATA
GAACTATGTCTGAGCCATTGTAGCGCTTTATTTATATGTTGTATTGATCATAGAAGTATC
TCTGGGACATTCTAGTACATGAAATGTATCATAATTGGTGCCTTTAATGTGAGAATGGGA
TTGGGTTTGTTATGCTTCTTGTAGCAGGGTGTGGAAAGGTTTCTTCTTTGTAGAAGATCT
CCAAAATGGTAATTTAAGTGACTTGCTTTGTGGTCCAGACATTCAATTATTCAATTCTAG
ATGTGAATTCATGAGGGGTGTTTTCATTGTTTAAAA
>TeaL_163669
AGAGAGAGAGAGAGAGAGAGTGGTTTTTCGATCGTCTTTCTTTACAGATCACATTGCATC
CCATCTTCCACTTTCTTTCACATTAAAAGTTCCAAGTTTTCTCCAACGACATGGCTTGGT
GGGAAGGTGTTGATGAAACTCGTCTTCTCATTGCACCAGAACCTAGTGCAACTGGAAATT
GTGTGGGACAATTACTGTCACTTCGCCATCCCAAATCTGGAAACAAAACATGCTACCTCT
TGATCAATGAAGCTCTTCAAGAAATTCACTGGTTTAAGCAATCCTATGGCTCTTGGTTTG
TCGGAGACTATGTCTGCGAAGATGGCTGCCTATATACTGCAACTCCAGTTGATCCTGTCT
TCATCCTGTTACCTATTTTTGAGGAAGCACGGATGAAGAAGGGAGATGATCCAGGGAAGT
TCAGGCAACTAGAGGAGATAATTTTCATTAATGGCTATCCTGGATATCAATATTTATTTT
CCATTGCGGAGAAATCTATGCAAGTAGTTTGTGATATTAAAGAAATTGGATCTACAAAGT
TTTTTAGGCTTAATGATTCAAAGGTTTTAGCTTGGTTGAACTATAAGGTAAACCAACTGA
AGAGGACTCTACCCACATTGGATAAAAACTATGCTGCACGAGTTGAGAAGGATACATTAG
CTGATGCAGTGTTAGTGTTGGGGGATTATTTGAAGGATGAGCCATGGTTAAAGCTCCTCT
GCAGCTATCTGAAGTTAGATTTAGAAGCAGCAACTAAAGCACCAGATATTGAAATCCTCC
CAACTACAACGGAAAATAACCCAGCGTCTTTTGATCCTGTAAAGGAAAAGAGTGAGAGTG
ATAAGAAAACTACCAGGAGTGGAGGAAGGCAAACTAAAAAGGCAAAAGTGGAGACAGATT
CACGAAATATCAAAGAAATGTTCAGTCGGGCCACAAGAAGAAAGGGATGATGATGCTTAT
TTCACTTATTCAAATGGAGATTCAATCATGGAGCTTTGTCTAAGAGGTACACTAATACTG
CTGCCTTTTGTCCACATGTTCTATACTGCTGCTTTTTGTTATGCTCGGAAACCCAATTTC
GGAGTTTAAATTTTGATGATGGTGTTTTCTGCATTTTCCAATTTTGGTAGCTGTCCAAAA
TTACCTACAGATCGTCATGACATACACTTGGAAACTTTTTCTTTGTTTCATAAGCACGAC
CCTCCTCTTTTATTTTGATTTTGAAACATTCAAACTACTTTTTCATTTTGTACAACAGAT
TGCAGCTTCATTTTGTGAAGGCTTTTCTGTAATTCAAATTTATGAATGTTCGATAAAATA
ACAATGAAGCTTCATCCAAAGTATGTGTAGTCCGGTTTTATTTGGCTTTCTTTTCTTTCA
CCGGTCCTCTTGGAACTTTCCTGAGAAATTCTGAATCAAGCTTCTTGAACGACTTCCTCA
TCTGTTTGTTCAATTGGATCAAATGGTGATCGACTTGTTCTTCATATCGTTCATACAGAT
ATGGTAGTGTTTCCAAGCAGAGACAGCTGAAAAACAAAAGATTCATGGTGCTGATGTAGT
TTCCAGCCACTGAAAGTATCCACAGAGAACAGATTCCCAAAATGAATTGTCTGAAATCAT
TTCCACATGCAACATCAAAGAACTTGGTCAAGAACTTGTTGAATTTTGCATGCCAAATCG
CAGCGACTTCTCTAGATGACGACTCGTGTAAGATAATGTCTGGGATTCTTGGAGGAGTCC
ATTTGAAAACGTGTGCGCCCATAGACCAAATGAAGATTACGAGCATTGTAGTGATGATAA
TGTGAGAGAGTAAGGTCACCAAATTGTACTCAACAACCTCGAAAAGAAACCATATTATTG
AAACAGATGCAAGAATTGCAGCAGATACCGTTTTGTCCCTCCACAATAGCACATCCGCAA
CTTTTCCTCTACCAAGAATATCATATATAGGCCTTTCACGGCCAAAGGGCTTTCCCACCG
GCAGCGTATCGTCATCAGAGTCCAACAATAAATGAATCGGCATGGTTATATGAGAAGATA
TTATATATATGTTTATATATGTGTTGCTAATTATTGGCAAAGAGGGTTATAT
>TeaL_163670
TGTCTCTCTCTCTCTCTCTCTGTGATAAAATTCAGAAACGGAAACGAAAAACAGGCTTGT
TCTCTTTTTCAACCACCAAAAAGGCTTAATTAGGGTTTGGAATGTGGAGGTACAATGGAA
GGCTCTCAACAACTCACCTCTCTCCCTAAACCCTTCACTCATGAAGAACACAAACACTCA
CCTCTTCAACTCCCAGACCACCAACTAGGGTTAGGGTTTCAACCCTCTCCTCTCGATCCT
GATCAGATTCTCGATCCACCACCCCCAACTGATGATCTCGATCAGAAAACCGCCGATGAA
CAGCTTCAGAATCCGCAAATCGTCAGTCAAGAGCTTCAGAATCAGCAACAACCCATTTGC
GAAGAGCTTCGAAATCAGGAAACCACCGATGAAGTGCTTCTGAATCAGCAAAACGTCAAT
CGAGAGCTTCAGAATCAGGAGGGAATCAATGAAGAGCTTCAGAATCTGGTTTTGGAAGAG
AGGGAAAAAGTGAGCGAGAAGGGTTTGGATCGCGAAGACGATGGTGAGGGAGCAGAGAGC
AAAGCCGAGGAGAAGAAGGGTGATCGTGAAGTGAGCGATGATGATGCTGAGGGTATTGAT
GGTGGAAATGATAGCGGTGATGATGATGATGATGATAGGAGTGAGAATGAGAAGGAAGAT
GAGAATGGAAATGAGAATGTTGGAGGAGAGACTGGGTTGGTAGCGGGATCGAAGGACCGG
AGCTATAGAAAATACAATTATCCATTGAAACCTGATGCCGAAGATTGTTCCTATTATATG
CGAACGGGGTTGTGCAAGTTCGGATCGAATTGCAAGTTCAATCACCCTCCCAGAATGAAA
AATCAGGCTCCTAAGGAGAAGATCAGGGAGAAGGAAGAATATCCGGAAAGGCCGGGACAG
ACTGAATGCAAGTATTATCTGCGGTCTGGAGGGTGTAAGTATGGAAAAGCTTGTAGATAC
AATCACAGTAGAGGAAAAGGTCCAGTAGCTCCAGTGGCTCCAGTAGTAGAGTTCAACTTT
CTGGGTCTGCCAATCCGGCCGGGAGAAAGAGAGTGCCCCTACTACATGCGCAATGGCTCC
TGCAAGTATGAATCAAACTGCAGGTTTAATCACCCTGATCCAACTGCTGTGGGAGGAGGT
GACACTCCTTGTGGATATGGTAATGATGGACCTGTTTCATTACAAGGTGCATCTCAACCA
ACTATTTCATCTTGGTCGACGCCAAGAGTGTTGAATGAGACTACTGTTCCTTTTGTTCCA
GTGATGTTTTCGCCAACCCAAGGGGTTTCTTCCTCAAATCTGGAATGGAATGGTTATCAG
GCACCTGTATACCCTACACCAGTAAGGAGCCTGCCTACACCACCAGCATTCCTTAACACT
CCGGCTGATGCCAATTTCTATACACATCATACGCAGCCGATGCTAGTTGATGAATTTCCT
GAACGACCAGGCCAACCTGAATGCAGTTATTTCTTGAAAACCGGGGACTGTAAATATAGA
TCTGGATGCAAGTTTCACCATCCTAAGAATCGGATGCCGAAGACAGCTGCATCTGCTCTG
ACTCTAAGTGACAAAGGCCTGCCACTAAGACCTGATCAGAACATCTGCTCGCATTACAAC
CGTTATGGTATTTGCAAGTTCGGACCTGCCTGTAAATTTGACCATCCAGTAAATTGTGGC
CCCTCGGATTCTTCAGCATTGTCCGGACCAGACAAGCCTTCTCCTTCTGGCAACTCGGCA
ACAACATATGGGGCTAGAATGGTTGTTGGTGGTGACAATGGAAGTGAGGCTCTAATCCAG
CAGCATGTGTAAGAAGTTTTGCATAATTAGGGCATCTCTAGTCTAGTGTTTTAGGATTTT
GAATTTTCTTCTTAGACATGAGAATTCTCTTTTTACTTCTCAGCTCAGCTGCCACAACCT
TTTCAGAGGATGGCATGATATATTTTATCATGTGTTTTATGTAAATTGTGTCTCTCTATG
TCAAGTTATGAATGGATTTGGGAAATTATCATTCTCATTGGGTTTGGCG
>TeaL_163671
AAAAAAAAAAAAAAAAAAAGAACTGTTAAAAAGCAGTTCAAAGTGATGGCTTCGAATGTA
GTCAACCGGTATTGCTCTCCCATGGCTCTTTCTCGTTCGCCAGGGTACAACGGATTGCAC
TGTGTCAATCCATTTGTGGCAAATGGCAACATGTTGAATTTAGTCTCAACTAGTCTCTCT
AGAAAATTGTGCTTTAGTTTCAAAGTTGATGGTAGAGCCAGAGCTGCACTGATATCTGGG
GAAGGTGATTTCCTGTCTTATCCTAGCAGCAATACAATTTCAGGCCGTGGTATGGGCAAC
AAACAGGTAGGCCAACCCCCTGGAACTGAGCTACAACCCGATGCAGTACCTTTTGGAACA
TTTGCTGGAGAAATAACTCCAACAGGGAGTTTTTTGGCTGATGATGATGAATTTGACCTC
GATAGTCCTACTGAAGGATTTTCTTCAATTCCAGAGGCCATTGAAGACATCCGTCAAGGC
AAGTTTGTAATTGTTGTTGATGATGAAGACAGAGAAAACGAAGGGGATTTTATAATGGCA
GCATCACTGGTAAAACCTGAAGATATGGCCTTTATTGTGAAGCATGGAACTGGAATAGTT
TGTGTCAGCATGAAAGGTGAAGACTTAGAGAGATTGCAACTTCCTCTAATGGTTTCACAA
AAGGAGAATGATGAGAAACTTAGTACAGCTTTCACAGTGTCAGTGGATGCAAAATATGGT
ACTACAACAGGTGTCTCAGCTCATGACAGAGCAACAACAATTTTAGCTCTAGCATCAAGA
GATTCAAAACCTGAGGATTTTAACCGCCCAGGCCATATTTTTCCATTGAAGTATAGGGAG
GGAGGAGTTCTGAAAAGGGCTGGACACACAGAAGCTTCAGTTGATCTAGCTGTGTTGGCT
GGGTTGGACCCTGTTGCCGTTCTGTGTGAGATTGTGGATGATGATGGTTCCATGGCTAGA
TTACCAAAGCTTCGGCAATTTTCACAGGCTGAGAACTTGAAGATTATTTCCATTGCTGAT
TTAATAAGATATAGGAGGAAAAGAGATAAATTGGTGGAGAAGGCTGCTGATGCACCGATA
CCAACAATGTGGGGCCCTTTCAAAGCCTACTGCTATAGGTCACTGCTGGATGGGATTGAG
CATATTGCTATGGTTAAAGGAGAGATTGGAGATGGGCAAGGCATTCTCGTGAGGGTGCAT
TCAGAGTGCCTCACTGGTGACATATTTGGGTCAGCTAGATGTGACTGTGGTAATCAGCTG
GCTTTGGCAATGCGACAAATTGAAGAAGCTGGAAGGGGTGTATTGGTGTATCTTCGTGGA
CACGAGGGAAGGGGAATTGGGTTGGGCCACAAACTCCGTGCTTACAACTTACAGGATGAT
GGGCGTGACACAGTTGAAGCAAATGAGGAGCTGGGGTTACCTGTTGATTCTAGGGAGTAT
GGCATTGGAGCCCAGATACTACGGGATCTGGGTGTCCGGACAATGAAGCTAATGACAAAC
AACCCTGCAAAATACGTCGGTCTTAAAGGTTATGGTCTGGCAATTGCAGGCAGAGTTCCA
CTGGTAACACCAATAACGATGGACAACAGGCGATATTTGGAGACAAAACGTGCAAAAATG
GGGCATATATATAGTGTGGATTCCAATGGTCATGTAAATGGTAATGTCCATGCTAATCAC
GGAGCGAACACTGCCAGTCCATCTGATGATGTATCTGATAAATAACCATGTTTTTTTATT
TTTTATTTTTGACAACCTGTGATGCAACTTGAGAGTGTTAATCATGAATCTTGTCATGAG
ATTTTTGACATGGTTTGGAACTTTAGACATGAAATTAAATTGCTCATTTCAGTTGAAATA
AGAATCAGATTTGCAGTTGTGAAAAAAAAA
>TeaL_163672
AATTCGTGCATATTTTCGGTCAAAGTTTCTCAATTTTCCTTCCCTCTTCCCCTCTTTCCC
TCTTTCCATTCATATAAAGAGGAAGACAATATACCCAGTTGGGGTATTAAGATTTGAATC
GTCCTTTTTGCGATTCGAGAACCGTTGGAGAGGCGGCTTCAACTGTTCAACAATGGCTTC
CATCAACATTTCTTGTCCTGCTTCAGCTCCTTCATCTTCAAAAGCATTCAAAAACTTCAA
ATTGTTCAGTGGACTACAGTGTGTGAAACTATTTTCTGCAAATGGGTACACAACCGATTC
ATCCTTGGTCCATCTGGGAGGCAAATCATTCTTCAGTATCAAGAGTGATGGTAGAACTAA
AGCTGCATTGTTATCAAGGGAAGGTGGTGACCTCCGTTCTCATCCCAAAGGTGCTAATAC
TGTGGCAAGAAGTACTCTTATTGTTGACTTGTCTGCTGGGATTGAGACACAGCCTGAATC
AATAGCATTTGGAACACTTGGAGCAGAAACCACTCCTGCAACTTTCGGTTTTCCTGTTGA
TAATGATGAATTTGATCTAGACTACCCCACAAAAGCTTTCTCTTCCATCCCAGAGGCAAT
TGAAGATATTCGCCAGGGAAAGATGGTAGTGGTTGTAGATGACGAAGATAGAGAAAATGA
AGGAGATTTAATAATGGCGGCATCAATGGTTACGCCGGAAGCTATGGCTTTTTTTGTCAA
GCATGGAACTGGAATTGTTTGTGTTAGCATGAAAGGGGAAGACCTTGAGAGATTGGAACT
TCCTTTGATGGTTGCCCGAAAGGATAATGAAGAGAAACTTTGTACTGCATTCACAGTCTC
AGTGGATGCAAAAGAAGGTACAACGACAGGGGTGTCAGCTCATGATAGAGCAACGACAAT
ATTGGCTCTTGCATCCAAAGATTCAAAGCCCGAGGATTTCAACCGCCCAGGCCATATATT
TCCATTGAAATACAGGGAGGGCGGTGTTCTAAAAAGAGCTGGACATACAGAAGCATCTGT
TGATCTCGCTATGCTAGCTGGGTTAGACCCTGTTGCAGTTCTATGTGAGATTGTGGATGA
TGATGGTTCCATGGCTAGATTACCAATGCTTCAGCAATTTGTGCAGTCACATAATTTGAA
AATCATATCCATTGCTGATCTAATCAGATATAGGAGGAAGAGAGATAAATTAGTGGAACG
TTCTTCTGCTGCAAGGATACCTACTATGTGGGGGCCTTTCACAGCCTACTGTTATAGGTC
GGTCTTAGATGGGATTGAGCATATTGCAATGGTCAAGGGCGACATTGGGGATGGGCAGGA
TATCCTTGTGAGGGTACATTCAGAATGCCTCACAGGGGACATATTTGGATCGGCCAGATG
TGACTGTGGGAACCAGCTGGCACTTGCAATGCAACAGATTGAGGCTGCTGGCAAGGGTGT
GTTGGTATATCTTCGTGGCCATGAAGGGAGGGGCATTGGTTTGGGCCACAAGCTCCGTGC
TTATAATTTACAGGATGATGGACGTGACACTGTGGAAGCCAACGAGGAGCTCGGTTTGCC
TGTTGATTCAAGAGAGTATGGCATTGGTGCACAGATACTAAGAAATCTTGGGGTTCGAAC
AATGAAGTTGATGACAAACAACCCCGCAAAATACATCGGGCTCAAGGGGTACGGTTTGGC
GGTTGCAGGGAGAGTCCCCCTCGTGACACCCATTACAACGGATAACAAAAGATACTTGGA
GACAAAACGTGCCAAAATGGGACACGTGTATGGTGTAGAATTCAGTGATCTCATCAGTGG
AAATGGTAAAACTGAGTTCTGACAGTAAGACTGATATTGTACCTGACATTTAACCTTGCT
TCCCCGATTCACACACAGGCAAGTTACCCAGATGGGCTAGTATACATTATGGAACGGTAA
CCATTGCAAAATTCCATTGTTCTGAAGCTAGATATAATATTGATTCTTTCATGGTCATTG
ATGAAATTCAACAACCCGTGTACTACAGAATATGATCGAAATTCTGGTGAAAATTCAGGA
AAAGATGTTGTATGCAATTCTTTGCAGTGTAAAGCACACATTAAGAGGAAATTCCTGTTT
CCATGGAATAAAGTACCTATCTAGTTTCAATAGCATTACTTATTTTTCGAAGCAATTCCG
CAGAAAATAGGCCATAATGGTAGTTTTGCCTCTGGAAAACTAATGAATTCCGGACTTGTA
TTTCCAAACCAAACCAAACCAAAC
>TeaL_163673
ACCGAGTCAAAAAAGTAGTAAAACGAACCACCGCTCAAACCACCGCACAACGAGTCAGCG
CCGCCACTCGAGTCGGCGGTAGCAGTCAATCAAACCACCCCCCTTGTTTGGATGCGCGGC
CCAATCCACCCCCGTCCACGATATCCTCTCCTCCCTAAGCGGTGGTCTCTATCTTTAAAA
TTCAATAACATGTCATCACCACCACCACTACAAACCACCACCACCACCAACCACCATGGT
CGCCTCCTCTTCTTCTCCTCTGGACCCACCAAAACCCCCCTCACGGCGGCTCCCTCCGCC
GTGCTGGTCGCCGGACGAAACAATGGCCTTGATCGACGCTTACCGTGATAAATGGTACTC
TCTCAAGAGAGGAAATCTGCGAGCCTCTCACTGGCAAGATGTCGCCGACGATCTCGCATC
CCGATGTCCGATCTCCGCCGGAAAATCGCCCAAGACCTCCGTACAGTGCCGCCACAAGAT
GGAGAAGCTCCGGAAACGGTACCGGGCTGAGATTCAGCGTGCCCTAGCGATGACCCCTAA
AGGGCAACGGTTCAATTCCTCTTGGGTTCACTTCGATCGCATGGATTTGATGGAAAAGGG
TCCGAATTCTGTCTCTGTTATGGTTGATTCGAGCCCTATCGATGAAGATGATGAAGAGGA
TTTGTATCAGAGCGTGAAGCGTGGTGTTACTGAGAATCGGAGTGTTCATGGGTCGACGAG
CAATGGGATCGGCGGGTTTAGGATCAAAATTCCCGGTCGATCGAGTGTTACAGTGGTTCC
TGGGACGAAAAAATCTTATCATAACCCTAACCCCAACCCTAATTTTGTGTCTACTAGGGT
TGTGAGAGATGGGCATTCAGAGAGGATAGGGTTAGGGAAGAGAGGCGGTGGTGATGGGGT
GGGGATGAAGAGAGAGGGGGACCCGGTGGCGGAGATGGTGGCGGCGATTAAGGGATTAGG
AGATGGGTTTGTGAGGATGGAGAGGATGAAGATGGAGATGGCGAGGGAATTCGAGGCAAT
GCGAAGGGAGATGGAGATGAAGCAGACCGAGATGATTCTCGAATCACAGGAGCGGATTGT
GGAGGCCTTTGGGAAGGCTTTAATGGAGAAGGGAAACAAGAAGGCTAAGAGAATGCCCAC
GCCAGAAGCTTAAATTTTGGGCTGCCAAGGGAATTGCAGAGTTCATAGTTGGCAGATTCA
GAGAAAAATGCATTTTCAGGTGTTGTGGAGCTCTCTGAAGCTGGCAAACTTGGGTTCGCA
TAGCTCTTATATGTAAGTTGTCTTTTTTGTAGCTTTGGCTCAATTGATTTTTAGGGTAAT
TGAACAATTGGAACTGAATAGTTGTAGCTTGTTTTGGATGAATGTGGGTTCATTTCAAAC
TTGACAATCAAAGTGTTCTTTTATTGTTTTTGATTCTTTGTATGAGAGTTATGCTTGTTA
TCCAATTGCATTAGTTTGCAATGAC
>TeaL_163674
GTGAAAGGATGCAAAAGGATAAGGGACAAGGTCAGTGTGAATAGAGTCAAGAAACAGGAC
TAAATTACCTTAGGGTTTCACATAGCCCTTGGTGATGCCCGACTAAACCGCATCACCTTT
GTTGAGATTCTAAACCCCCCATGTGCGTCAAATATTTGATGGTACTGAACACATATCGTC
TCAAGAACTGGAGAACATGCAAGTATGCATTTGATGAAAAGCAATTCAGCCCTCAAACCC
TTGATGGAAGTTATGTTTACAGTTCAAAGTTGGTTCAACAGCTGGTACATGCAGCCTAGT
GCTTCCAAGTATCTTGGAACTGATTATACAGCATTGTCCCTGACTGCAGAGGCCTTAAAC
GGATTTCCTCTTTAACAGAATCTTTTACATCATCTGCAGTAGTAACCAAAAATGGCAATT
TAGATCTCACAGCATTCACAGCAACCTCTATCATGCCAGTCTTCATTTTCTTATTAACTG
ACTCACTGGGCCTAGGCCGAACAACACCTTCCACAGTAATCACAAACTCGAGCCTCAGGT
CATTAATAATCGAATGTGCATCAGGGAACTCATCGGGGAGTGTGGTAACCTGCACAATCC
CAGTGTGGTCTCTGAGGTTGGGGAGAGTGAGACCACCATGAATCCGGTGAAGCGCGACCC
ACCCGCAAAGTCTGACCCGTTTACCGACGTCGTTTTCAGACAATTCACCACAAAACCCGG
TTCTGCTGACCCATTCAAGAGAGTCTTTGAAGGGTATTGCAGGCTGTTTAGGGTTAGAAA
TTAGGGTTTCTGATGAAGTAGATGGAGTTGCTGAAGCAGAAACGGAGTGAGTGGTTCTAC
TTGGATATTTTCTGGGTTGAGTGAGTGTTTGCGGGTTAAGGTACAAGAGGGGGATAGATG
AAAGAGAAAGGGGTTTGGAACGTAGGGTTATAGTGGGCAGAGCTCGGAGAAACATGGACA
TGGTGATTCTTGGGTTTGTGGAGAGAGAGACAGAGAAGTGGCAAAAGGGCCGGCCCGATT
>TeaL_163675
AAGATCTTCATCTCGAAAACATCTCGCTATTTGATAATATTTATCAAAACCGGAGACCAT
TAGCATCTGCTTAAACAGCTGTGGACTTTGGGGCAAAGCATAGAAGGTTCCTGGCTGAAC
TCTTGAAGGGACCAAATAATCTCGGGCACCTTCTGGAGTAGATCTAGAAAGTATTGGTGT
CTCAATCTCCACAAAACCGTGAACATCCTCTAGGTACCTGCGAATGAGTTTCACCACACT
ATGTCGCAACGTTATGTTTGAATTCATTTGTGGCCGGCGCAAATCAAGGCAACGATATCT
TAAACGGATTTCCTCTTTAACAGAATCTTTTACATCATCTGCAGTAGTAACCAAAAATGG
CAATTTAGATCTCACAGCATTCAACAGTTGAACATGCTCTCACAGCATTCAACAGTTGAA
CATGC
>TeaL_163676
TGTATTATTGATCTCTTCAGAATTGAAGGAAAAGCATGGAAGACGACAAGAACTCTGAAA
ATCCTCCTTACTCTCCCGCAGGTCCAAGACAGCGCCCCTTGCAGAGATCACCAGAGTTTC
TTGTTAACCGTTCCGAGCGAAGAGACTATAACTTGAGAATTTGCACCCGTGGGGAAGCGC
AAGGAAGCAGACTTCCTTGTATCGCCCCTTCATTTTTCAGAAAAGCTAGACAGAGGACAT
CTTATGAAATGATTAAGCTTTGTGTTGGGGCTACAATCTCAAGCCAATCTGTGCCTGGCC
AAAATATTGTTCTTGTAAGACCAAGAACTTTAGGTCAAACAAATCCTAAAGAACACAATG
GTCTAGTTCCAATGGAAGGTGATGAGGAGATTTTTGAAGAAGAGGCAGTTTGCAAATTTT
GTTTTGACATTTTGAAAGAAGAAAATATACTCAAGACGGAATGTAAATGTGGTAACGCCC
TCATCCATGAAGAATGTGCAGCTAACTGGTCAAGAACGAGGGGTAACAGCTACTGTGATT
CTTGTGAACAAGAGGTTCAGACTTTTCCTGTT
>TeaL_163677
TCCAGCGAAAGTAAAGAGAAAAGAAGGAAAAGCATGGAAGACAACACTAGATCCAGCGAA
AGTAAAGAGAAAAGAAGGAAAAGCATGGAAGACAACACTAGACCTACAGAAAATGAAAGT
GAAGAAGACATTCTTGATGAAGGTGATGAGGAGGCAGATGAAGAGCATGATCAAGAACCA
GAGGTCTTAGTACAACCCGAGCCTGCGGTGAATAAGGCCCCTGAAGTTTCTTCAGCACCT
GAAGAGGAAACACAAGTATACGCACGCATAGTTTTTGCCAGACAATTCCGATGCAGACTA
ACTCGTAGCCCGTGGGCGGGCGCAAGCCGTACTTCTCGTAGCGCAACATCATTTTTCAGA
AAAGCTGGACAGGGGACGCCTCATAAAATGAATAAACTCCATGTTGGGGCTACAATCTCA
AGCCAATCTGTGCCTGGCCAAAATATTGTTCTTGTAAGACCAAGAACTTTAGGTCAAACA
AATCCTACAGAACACAATGGTCCAGTTCCAATGGAAGGTGATGAGGAGATTTTTGAAGAA
GAGGCAGTTTGCAAAAATTGTTTTCACAATTTGAAAGAAGAAAATATACTCAAGACGGAA
TGTAAATGCGGTAACGCCCTCATCCATGAAGACTGTGCAGCTAAATGGTCAAGAACGAGA
GGTAACAACAACTGTGATTCTTGTGGACAAGAGGTTCAGACTTTTCCTGTTACTTTGGTG
AGAGGGCTGAGTAGTTCTACTCAAGTGGTTGGTAGAGAAGAGAGCAATAAATCGAGCTTG
TTTTCACGGTTGATGAGGATTAAGAAGGCTTGAATTTCTCAATATCTTTCGTCTTCTCAG
AGCAATTTCTGCAATAGCATCTTCTAGTATAAAAGGAGCAACTGATGAAGGGCATAATTT
GATTTCTATCTTTAATTAGACGAGTTTTCTTGGTATCTTATGTTTTATGTGATACAGCTA
TTTTGGCAGTATTAACTAGGGGCTGTGGCCTAGTGATCTTGTGGTGTGAGATTGTCGGTT
CATTTCTTATGGAGAGGAGTTTGATATCTTTTATGGAATTTATTTATCTCCCATTGCGAT
ATTTGTAAGTTTAAGCTATTTCTTATAGTGGTTTTTAAACTTGGTAATTGTTTGCTTTCT
AGTTCTTGTTGGACTTCAACTGTCCAATTTAATGTAATGCTTGTATTTGTAATTAATATA
TATATTTTGAGAGTATTGATTTCTTAG
>TeaL_163678
TCCAGCGAAAGTAAAGAGAAAAGAAGGAAAAGCATGGAAGACAACACTAGATCCAGCGAA
AGTAAAGAGAAAAGAAGGAAAAGCATGGAAGACAACACTAGACCTACAGAAAATGAAAGT
GAAGAAGACATTCTTGATGAAGGTGATGAGGAGGCAGATGAAGAGCATGATCAAGAACCA
GAGGTCTTAGTACAACCCGAGCCTGCGGTGAATAAGGCCCCTGAAGTTTCTTCAGCACCT
GAAGAGGAAACACAAGTATACGCACGCATAGTTTTTGCCTGTAATTATCTTCGTAGCGCA
AGCCATACTTCTCGTAGCGCCCCATCATTTTTCAGAAAAGCTGGACCGGGGACGCTTCAT
AAAATGAATAAACTCCATGTTGGGGCTACAATCTCAAGCCAATCTGTGCCTGGCCAAAAT
ATTGTTCTTGTAAGACCAAGAACTTTAGGTCAAACAAATCCTAAAGAACACAATGGTCTA
GTTCCAATGGAAGGTGATGAGGAGATTTTTGAAGAAGAGGCAGTTTGCAAAAATTGTTTT
CACAATTTGAAAGAAGAAAATATACTCAAGACGGAATGTAAATGCGGTAACGCCCTCATC
CATGAAGACTGTGCAGCTAAATGGTCAAGAACGAGAGGTAACAACAACTGTGATTCTTGT
GGACAAGAGGTTCAGACTTTTCCTGTTACTTTGGTGAGAGGGCTGAGTAGTTCTACTCAA
GTGGTTGGTAGAGAAGAGAGCAATAAATCGAGCTTGTTTTCACGGTTGATGAGGATTAAG
AAGGCTTGAATTTCTCAATATCTTTCGTCTTCTCAGAGCAATTTCTGCAATAGCATCTTC
TAGTATAAAAGGAGCAACTGATGAAGGGCATAATTTGATTTCTATCTTTAATTAGACGAG
TTTTCTTGGTATCTTATGTTTTATGTGATACAGCTATTTTGGCAGTATTAACTAGGG
>TeaL_163679
TGTATTATTGATCTCTTCAGAATTGAAGGAAAAGCATGGAAGACGACAAGAACTCTGAAA
ATCCTCCTTACTCTCCCGCAGGTCCAAGGCGGTGCCCCTTGTAGAGATTACCAGAGTGTC
CTGTTAACCGTTCCGAACGAGGAGACTATAATTTGAGAACTTGCCCCATGTGCAGGGCCG
GCCCTGCCCTAAGGGAGGAACTGCAAGGAGGCAGACTTCCTTGTATCGCCCCTTCATTTT
TCAGAAAAGCTAGACAGAGGACATCTTATGAAATGATTAAGCTTTGTGTTGGGGCTACAA
TCTCAAGCCAATCTGTGCCTGGCCAAAATATTGTTCTTGTAAGACCAAGAACTTTAGGTC
AAACAAATCCTAAAGAACACAATGGTCTAGTTCCAATGGAAGGTGATGAGGAGATTTTTG
AAGAAGAGGCAGTTTGCAAATTTTGTTTTGACATTTTGAAAGAAGAAAATATACTCAAGA
CGGAATGTAAATGTGGTAACGCCCTCATCCATGAAGAATGTGCAGCTAACTGGTCAAGAA
CGAGGGGTAACAGCTACTGTGATTCTTGTGAACAAGAGGTTCAGACTTTTCCTGTT
>TeaL_163680
GTGACCGGAGATAGACATGTTATTCTTACCATCACCAACAAGCTACCTCACTGTCACCGT
TCCTCTGTAACTCTATCCACCTATCATTCCCTGAATCCCCAAGACAAATGGCGTTCCTCA
CCGGACGATCGTCCTCTCTGGTCGGCCTCTACCATCACCACCGTCCAATTCTCTCAATCA
CACGGCAATCAAATCTCAACACCACCACTGCTAGTCGGTGGTGGTGGTTCAGCACCACCG
GCACCGAGTCGACTCCGAGTGAACTCGCCGGAAAAAACGCATACGATCTCTTAGGGGTTT
CCGAAACAAGCTCGTTCGCCGAAATCAAAGCTTCGTTCCGAAGATTGGCCAAAGAAACTC
ACCCCGACCTCGTTAAATCGCTGGATCATTCCTCTGATTCTCATCGATTCGTTCAAATCC
TCGCTGCTTATGAGATACTATCAGATTCTGAGAAGAGGACTCATTATGACAGGTACCTGT
TATCTCAGAGAATGCGTGTTCAGAGATGTTCTGAGCAAGTTTCAGTAATGTACACATATG
AATCACACAGAACAACAATGAAAGAAATGGAAGTTGTTGAATGGTTAAAATGGTATAGGT
TTGCTTTAAATGATATTTTGTCAGAGAGAAGAATTGTAGTTGGGTCAGGCTACTTTGATG
TACTGGAAAGGGATTTTTATTCAGCCATACATGCAGCATACTATGGCCCAGTGATTGAGT
CTATGGATCTCCTCCCTGACTGTTTTGAAGCCGAGGAGAGGTCTGCCTGTGAAACTCCTG
AAGTGCTGCACTTGGTTTCAGGGCGTGACCTTTTTGGAATGATATGCCTAGCTGATAAGG
TTCCTGAATTATCTCAGTCCTACAATGAAAAACTGTCATCTTTTGCCTCTAGAGGGTTGG
GGTTGTGCCAAGCCATAGAGAATCCGAGCAGGCAAACCAATTCTGGAACAGATGATATTG
GAATTCATTGGATGCAAGCAACAGAGATTGATTACCATGCATCTGACGCATATAAAGATC
TAGAATTGCATGTGTTGGGAAAGGTGGTTGCTTTGGCAACCAGAGTCCCACCTAAAAGCT
ATTGCAATGGGATAAGAAATGAAGATTCTCAGGATCACATACATGTATATCTTAGTTCAC
ATGAAGATTTGTACATGAGCAAAGGATTTTCTAGAGACTCCTTCAAGGGTGTTGCAGTTG
GATCTAGGATTCCACTGGGAACAATAACTGGAATAGGGACCAACTCCGAAGAAGGGTCTT
GCTTTGTCTATGATAGCAATGGTATAAAAACCCACATGATTATGAAGCATAGGACACTGA
TGGTAAAACACATGCACTGGTATCAAGTGGATGATAAAGTTTCTGTGGCAGAGTGCAGAT
GCAGCAGAGCTCAGTTACCACCAAGCACATTTTGGCTGTTTGAGCCTCGATGTGGCATGC
ATGACATTGGAGGTTGGTATGTGGAGACATTTGGCAGAGATAGGAAAGGCCGGACTGTCC
CATCCAGAAGGTATTGGGATGGCTTCAATGCAGATGAACAGTTTGAAAAGAGACTTCATC
CAGCAATGTATTTGCTTGCTCTTGCATATAGAACTCTAGATCTTGAAGATGCAAAAAGAA
GGAAACAAACAGTGAGAGATAACGTTGAACGAAAACTGTCTGGAATAATCAGTTGGTGCA
AGAAACTTGTATGAGTCAGATTAAATATGGAGCTTCTGGCATGAAAAGCATTTCAACTCT
CATATATAGTACATTCTTCGCTTCTGCTGCCTACATATTTACCAGTGATTTTCTTCAGAA
CAGATCCAAATGGCATTGGCTGTGGCAT
>TeaL_163681
CGAATGCTTCTCATTGCAATTGCTAACTACTTCAATACAGTTAGAACAGGAGGCCACATC
AGTCATCACACATACAGGGCCAAAACTGGAAAAAGAAAAAAAAAATTTAAATGAATGGAA
ACCTTAGTGTCAAAATCAGACCTACAAGAAGGTAAGTTTCGCACAACTTAATGTGGTATA
AACAAATTGCCCTGTCCTTGATAATCTTTGATTCCCAGCCCACGATAACTGCCAAATGGT
CATCACCTCAGAAGCCTTGATTGAAGTAAAAGTATCCTCCATAAACACAGCACACACAAA
CTTCAGTCAGTCAATCTTCTATGTCCAATGAATGGCATGAGGGAAATACAATATGCATCA
GAGAAATAAGTTCATATCAACATCACTCAGCTTTCAATCTTAAAATCTCCTTGGCAGTCC
GCAGCCGAAAATATGGCAAATGTTCCTGGTTGAAACAGAGTCCCAGACCCCTGCTATAAA
AGTCAGCATACTTGATCATGAACAGGCCACAATCCCACCCATTTTCCTGTTTAGGAAGAT
CCTCAACATATTCTTGCTTCCACGAGCTAAAATCAATGTCTTCTCCACTCTTGTCCTTCA
CCTCATCCATAAAGTACCTAGCCAGTACTTTCAGCACTTGAGCATCAATTCCTCTGAGCG
AATCAAGATACTGGAACTTCTTGTCCTTCTTGTTTATAACTGCTAAGCACCAGTGAACTT
CTTTGTGGATAGGAACAAATATTTTATCACACTCAAGAAGACAATATCCCAATTTCCTTT
GAGTAGTCCATCTTCTGACTGATTTAAAATCATAGCCATTCCTCCCACCGATTAACTTCT
TATAAAAGAATGTGTTGAAGAAATGACACTTCAAAAACTTTTTGGGCTCCCTCTTTTCCC
TCTCTTTTAGTAATTCAAGATACACATTTATAACCTCATCATTCAACCATGCGCCCGGTC
TCAAACATTGCAAAAGTTCTCCGCTGATCTGAATATTAGAGTTCTCATGTGTAACCAAGA
CCTTCCTCCGATTGGAATTAGAGAATGCCCAAGAAACCTCAGCCTCTTCTTCCTTTGTAA
GAGGCACAAAAGGTTCACGAAGCACATCTTGAAATACATCCTCCTCTGGTTTCTTGAAAC
GTTGTAGCGATTGAAATGAAGCACGATGCTTCTCATTTAATTCAATTTGAAAACTCAAAC
TGCTCAACTTAGGATTCCGCCTCTCTGCAGTCTCATACAACTTTTTGTGTATTGAATAGC
CCAAAACATCAAATTCCCGATCCAATGAAAGCGAGTCCAACAACTTCCCCGCATTGTCCA
CTTTCAAATTCACATTTGTCAAATCAGAAACCACTGATGACGAAGATGGTCGAAAATTTC
CCTCCACAACCTTCCCTTCCAATTCCAAAGAATTGGGAACAACTTCCCGTGACCTCCGGT
CCAAAACCACTGAGCTCCCTTCACGCCATTCATCGTCAACAACTCCAACCTCCTCAATGC
TTGAATCCTCAGAAACACCATCTTTATCGGTCTCTTCATCAACATCAATCACTTCCTTAT
CCTTTTTCAGATACCGAAGAGTCTCGAAAGCGCAATTCTTTGCCTGATCGTATCGAAAAC
TCAGAGCATTCCCCATTAAATCAGCTAAACCCTCTTTCTTCACAACCCCATTACAACTCG
GCCTCGACTCTCGATTCGAACTAGAACTAAACCAAAACCCTAATCTGGAGGCTCTACAAG
GAGCATGGACTTTCCTCTGAAACGGATTAACTGGTTCGGGGTATCGGTATATCCTGGAAG
CCGCACTTTTCGAGTTGGAAACAGACCATTCGGGACTCAGATTCATATACGATGAGATCT
TGGGCTTCTTCGAGATGTGAGAATCGATTCGAGTATCGAAATTGGGAGGAAATAAAGATG
GGAATTTGTAATTCGTGAAGTAATCGTCACCGCGCTTTCGATTGCTCGTTAGGGCACCCA
TTGATTCCACTCAAATTTAGCAAAACCCTAGAAGGAAAAAACAACAACACTGCCACATCT
AAACATTGCTATCTTCAACAAACATGGGATTTACAGATTAAACCCCCCCAAAAAAACCCT
AGATTTTTTGGGAAATTTGGCAGCGCGAAAAGGGACGAAAACTTGATGTTGAGATCTTTG
AAAAGCTTTTTGAATTGCTCAAATTGAGCTACAGATTGAGAGAAGAACAGAAATGCAAAC
ACTTTCGAAACCAATCTCCATCATCGATTTTGGACTTGAGAGATGTCACGGTTGATTTTG
AGAGTTCTTT
>TeaL_163682
GGAAGAGGGTAGAGGCGGGGTAGAATGGGTCAAGAGATGCATGCTTGTCATTACAATTGC
AATACTATAAAACAGCAACTTCTGTTTGGATCTTGAATTTGTGAAAACAACTTAAATCAC
CAGTATGAAGCCAAAGTAACAAAATAAAAAAGAAAAATGAATTGTTTAAAGAACCCTAAT
TCCAAACTCAGACCTACAAAAAGATAAATTTCACAAAACTCATGTGGTTTGATAAGCTAC
AAACAAATTGCCTGTCCTACCTTGTACAGATTCCCTTGTGCCTTTAACATGGTTTCCCGG
ACAAAATCATCTTTACCATTTTGTCCATGAAACGAGCCAACTCCTAACCATAACCTCGAC
ACTGCCTTCACACCAGAAGCTTTGATTGAAGCGAACAGATCCTCCATAAACACATGCCCA
ACGTCGTCACTGCCATCAAACTTCCAATGCAGATCCATTTTCTGCCAATGTAGAAGGGAG
ATGACAACAATGCATCAAATTCCAAATAATCAAATTCATATCATCACTCGGCTTTCAGTC
TTAAAATCTCCTTGGCAGTCCGTAGGCGAAAATATGGCATATGTTCCTGGTTGAAGCAGA
GTCCTAAACCCCTGCTATAAAAGTCAGCATACTTGATCATGAACATGCCGCAATCCCACC
CATTTTCCTGTTCAGGAAGGTCCTCAACAAATTCTTGCTTCCACGAACTAAGATCAATGT
CTTCTCCACTCTTGTCCTTCACCTCATCCACAAAGTACCTAGCCAGAACTTTCAGCACTC
GAGTATCAATTCCTCTGAGCGAATCAAGATACTGGAACTTCTCATCCTTCTTGTTTATAA
CTGCTAAGCACCAGTGAACTTCTTTGTGGATAGGAACAAATATTTTATCACACTCAAGAA
GACAATATCCCAATTTCCTTTGAGTAGTCCATCTTCTGACTGATTTAAAATCATAGCCAT
TCCTCCCACTGATTAACTTCTTGTAAAAGAATGTGTTGAAGAAATGACACTTCAAAAACT
TTTTGGGCTCCCTCTTTTCCCTTTCTTTTAGTAATTCAAGATACATATTTATGACCTCAT
CATTCAACCATGCCCCTGGTCTCAAACATTGCAAAACCTCTCCAGTGATCTCAATATTAG
AGATCTCATGAGTGACCAAAACCTTCCTCCGACTGGAATGAGATAATGCTCGAGAAACCT
CAGCCTCTTCTTCCTTCGTGAGAGGCACAAAAGCTTCGCAAAGCACGTCTTGAAGTACGT
CCTCCTCCACTGGCTTCTTCACGGGGCGAAGTAGCTGAAGTGAAGCACGGCGCTTCTCAT
TTACTTCAATTTGAAAACTCAAGCTGCTCAGCTTAGGGTTCCGCCTCTCTGCAGTCTCCC
ACAACTTTTTGTGCACTGGCAAACCCGAAACATCTACTTCCCGATTCAGCGAAAGCGAGT
CCAACATCTTCCCCGCCGTTTCCACTTTCAAATTCGCATTCGCCGCCAATTCAGTAACCA
CCGAAGATGAAGAGGGCTGAAAATTAACCTCCACAACCTTCCCATCCAATTCAGGCAAAA
TGGGCACAACCCTATTAACCACTGACTTGCATTCACGCCCATCTTCTACAGCTCCAGCCT
CCTCAATACTCGAATCCTCAGAAACACCATCTTTATCGGTCTCTTCATCAACATCAATCA
CTTCCTTATCCTTTTTCAGATACCGAAGAGTCTCGAAAGCGCAATTCTTTGCCTGATCGT
ATCGAAAACTCAGAGCATTCCCCATTAAATCAGCTAAACCCTCTTTCTTCACAACCCCAT
TACAACTCGGCCTCGACTCTCGATTCGAACTAGAACTAAACCAAAACCCTAATCTGGAGG
CTCTACAAGGAGCATGGACTTTCCTCTGAAACGGATTAACTGGTTCGGGGTATCGGTATA
TCCTGGAAGCCGCACTTTTCGAGTTGGAAACAGACCATTCGGGACTCAGATTCATATACG
ATGAGATCTTGGGCTTCTTCGAGATGTGAGAATCGATTCGAGTATCGAAATTGGGAGGAA
ATAAAGATGGGAATTTGTAATTCGTGAAGTAATCGTCACCGCGCTTTCGATTGCTCGTTA
GGGCACCCATTGATTCCACTCAAATTTAGCAAAACCCTAGAAGGAAAAAACAACAACACT
GCCACATCTAAACATTGCTATCTTCAACAAACATGGGATTTACAGATTAAACCCCCCCAA
AAAAACCCTAGATTTTTTGGGAAATTTGGCAGCGCGAAAAGGGACGAAAACTTGATGTTG
AGATCTTTGAAAAGCTTTTTGAATTGCTCAAATTGAGCTACAGATTGAGAGAAGAACAGA
AATGCAAACACTTTCGAAACCAATCTCCATCATCGATTTTGGACTTGAGAGATGTCACGG
TTGATTTTGAGAGTTCTTT
>TeaL_163683
CGGACAAGTTGTAATTCCTAGGGTGGCATATTGGTGATGGAGTCAAAAGAGAAGGAGGAA
GAGGAGGCCGGCCGGCCGGCGAGGGTAGCATTGGTGATGGAGTAGACTTCGTCCGTCTTC
TCAAGAGAGTCAAATAGTCTTTCTGGACACTTTAGGGAAGGAGTCCGGATCGTTTTCCGC
GGTTGCTGCGACGCTTCTTGCGGCTGTCCAAAACAATGTCATTTTGGACATTTTTTTCCC
CCTTCTTCTTTTGCTTTTCAACCTCTTTTTCACTTCATCATTTTTACTTCACAAGGAGCC
AAAACACCATAGAACAGAGAAGAAATTGTTCAGGATATTTGATCGGGATGGAAACAGGTA
CATCATGACGGCAGAGTTGATGGGAATGATCAGAGAAGCCGATAAACTTGGTCATCTTCC
TCCAATCTGCTCCAACGGTTTTAGATCTGTTCCGATTTGCATCGTCGTGAAGAGATCAGC
CTCCAACAACGAATCTTTTTGAAACGTCTTTATAGAGCATCAAAGATCCTTTGCTGCAAA
AAAAAAAAAAAAATGAGATCGGAAATGGTGACTCTGATACTGGTGAACCTCGCCGGAATC
ATGGAAAAAGCCGACGAGTCTCTCCTTCCGGCGGTCTACAGGGAGGTTGGGTCGGCTCTC
CACTCCGACCCGACCGGTCTCGGATCCCTCACCCTCTTCCGCTCCATTGTTCAGTCCTCT
TGTTACCCTCTCGCCGCCTACCTCGCCGTCCGCCACAACCGCGTCCACGTCATAGCCTAC
GGTGCCTTCCTCTGGGCCGCCGCCACCTTCCTCGTCGCCTTTTCCTCCAGCTACTTCGAG
GTGGCAGTATCAAGAGCTTTGAATGGGATTGGCCTCGCAATAGTTGCACCAGCGATTCAG
TCCCTTGTAGCTGATTCAACAGATGACAACCATCGTGGTACGGCTTTTGGATGGCTACAA
TTAACAGGCAATGTTGGCTCAATCGTTGGTGGGCTTTGTTCAGTGTTGTTAGCCTCAACA
TCATTCATGGGTA
>TeaL_163684
CGGACAAGTTGTAATTCCTAGGGTGGCATATTGGTGATGGAGTCAAAAGAGAAGGAGGAA
GAGGAGGCCGGCCGGCCGGCGAGGGTAGCATTGGTGATGGAGTAGACTTCGTCCGTCTTC
TCAAGAGAGTCAAATAGTCTTTCTGGACACTTTAGGGAAGGAGTCCGGATCGTTTTCCGC
GGTTGCTGCGACGCTTCTTGCGGCTGTCCAAAACAATGTCATTTTGGACATTTTTTTCCC
CCTTCTTCTTTTGCTTTTCAACCTCTTTTTCACTTCATCATTTTTACTTCACAAGGAGCC
AAAAACCACGGAACTTTAATCAGACCAGACGTCTCCTTCTCTCACCACCTGCAACCGGAA
AATGAATATTCCGGCGACCACCTCATCTTTTGGAACTCGCATTGTTCTCGTCTCCTTCCA
CCGCCGTCACGTCTTTCACGAAAGACACTAATCGAGAACACATATCAATTGAGTTTCGAA
GTTATTCGATCCTTTTTCTACACGAGAGAGAAAGCTCTGAGAAAATGGAGTTCTGAAGCG
TATAATTAGGCGGTTCTCAGAACAATTATAGCTCTGTTTAGAATAAAGGGAGACAGAAAC
GAGCCTAATTAATTGATAGACATAGCATGCCTTTCCCGATGAGGATTCAACCTCTCGATT
CTGAGGCGTTCGGAGAATCGATCCGTAACGAGTCGGTCAAGCCTGTGTTGAAATCGCGCC
TCAAGAGGCTCTTCGATCGGCAATTCCCTAGCGTACTGAAGATTTCGTCGACGGAGAAGC
CGGCAGCCGGAGAACCGCAGTACGACAAAGATGGAGGGGCCGAGTTCGAGCCGAGCTCTG
TGTGCTTGGCGAAAATGGTGCAGAATTTCATCGAGGAGACTAACGAGAAGCAATCAGCTG
TCAAATGTGGCCGCAATCGCTGCAATTGCTTCAATGGAAACAGCAATGACAGCTCCGATG
ACGAATTTGATATCTCTAGTGGCTTTGGAGACTCAATTCCAACCTCTTGGTCTGGTGATT
CTGTCGATATACTCAAGACTCTGATTCCGTGCGCGAGTCTTGCGGAGAGAAATCTCTTAG
CAGACACTTCGAAGACCGTGGAGAAGAACAAAACTTGCAAGCCAAAGGATGATCTAAGAA
AAATTGTCACAGACGGACTGTTGCTTCTCGGTTACGATGCTTCAATCTGCAAATCGCGAT
GGGAAAAATCTTCCTCATATCCAGCCGGTGAATATGAGTACATAGATGTGATTGTGGAAG
GAGAGAGAGTGTTGATAGACATAGATTTCAGATCCGAGTTCGAGATAGCTCGATCAACCG
GAGGCTACAAAGCAATCCTCCAAACTCTGCCGCACATTTTCGTCGGCCGAGCCGATCGTC
TTCAGCAAATCGTTTCGATCGTATCGGAGGCCGCGAGACAGAGCCTGAAGAAGAAAGGAA
TGCACATCCCTCCATGGAGGAAGGCCGAGTACATGAGAGCCAAATGGCTCTCTCCTCACA
CCAGAACCACCACCACCACCGCCACCGCACCACCACCGAACGACGATACCGACACTCCGA
CCGAGAACATTCCTTGTTTGGCAACAACGGATAGCGACTGCGGAGAGTTGGAACTGATTT
TTGGCGAGAAAACGTCGTCGTTTTCGTCGTCGTCGGTGGATTTCTCCGTGACCGAGTCCT
CATCGCCGGTGACTACTTCCGGCAAAGAAAAGAAGCCGATGGCGGTAGCGGTGGCGTCCA
CGTGGCAGCCTCCGGCGATCAAACCGAAGAGCTGCGAGAGAGGAGCCAAGATCGTTACTG
GATTAGCTTCTCTTCTCAGAGAGAGACCTTAAAAAATTTTGGAATTTTTTTTTTCTTCAG
GTACA
>TeaL_163685
CGGACAAGTTGTAATTCCTAGGGTGGCATATTGGTGATGGAGTCAAAAGAGAAGGAGGAA
GAGGAGGCCGGCCGGCCGGCGAGGGTAGCATTGGTGATGGAGTAGACTTCGTCCGTCTTC
TCAAGAGAGTCAAATAGTCTTTCTGGACACTTTAGGGAAGGAGTCCGGATCGTTTTCCGC
GGTTGCTGCGACGCTTCTTGCGGCTGTCCAAAACAATGTCATTTTGGACATTTTTTTCCC
CCTTCTTCTTTTGCTTTTCAACCTCTTTTTCACTTCATCATTTTTACTTCACAAGGAGCC
AAAACACCATAGAACAGAGAAGAAATTGTTCAGGATATTTGATCGGGATGGAAACAGGTA
CATCATGACGGTAGAGTTGACAGGAATTATCAGAGAAGCCGATAAACTTGGTCATCTTCC
TCCGATCTGCTCCCACGGTTTTAGATCTGTTCCGATCTGCATCGTCGTGAAGAGATCAGC
CTCCAACAACGAATCTTTTTGAAACATCTTTGTAGAGCATCAAAGATCCTTTGCCGCAAA
AAAAAAAAAAAAAAAATCGAGTGGAATAGAGCTTCGCAGACACGATTGTTAACACCAGAT
CTGTTATTCGCCGTTTTTCTCACCACTATGCCATCACCGATTTCCGGAGACTATTGTCCC
TCGTGTTTGCTGTGCGCTCTCTCTCTCTACATAGATATCTATAACTCATTTGATTGTGAT
TGTTGGGGTTGTGATTGAATCATGATCTGTTATTGGAGTTGTTATAGTTTGTGATTATGG
TATGTGATCTGTGTTTTGTTGGATCTGTTGTTCGTGAAGCAGGATTGTTCGTGATCTATG
TCTATCAGTTAATTAGGCTTGTTTCTGTACTCCATTAATCAAGTCCCCAAAGTCTTCTCA
ATTAATCAAAACCATTTTCTCAGAACTGTTAAAAGCCTTCTC
>TeaL_163686
CGGACAAGTTGTAATTCCTAGGGTGGCATATTGGTGATGGAGTCAAAAGAGAAGGAGGAA
GAGGAGGCCGGCCGGCCGGCGAGGGTAGCATTGGTGATGGAGTAGACTTCGTCCGTCTTC
TCAAGAGAGTCAAATAGTCTTTCTGGACACTTTAGGGAAGGAGTCCGGATCGTTTTCCGC
GGTTGCTGCGACGCTTCTTGCGGCTGTCCAAAACAATGTCATTTTGGACATTTTTTTCCC
CCTTCTTCTTTTGCTTTTCAACCTCTTTTTCACTTCATCATTTTTACTTCACAAGGAGCC
AAAAACCACGGAACTTTAATCAGACCAGACGTCTCCTTCTCTCACCACCTGCAACCGGAA
AATGAATATTCCGGCGACCACCTCATCTTTTGGAACTCGCATTGTTCTCGTCTCCTTCCA
CCGCCGTCACGTCTTTCACGAAAGACACTAATCGAGAACACATATCAATTGAGTTTCGAA
GTTATTCGATCCTTTTTCTACACGAGAGAGAAAGGTACCTCATTTTGTTCAGAATTTGTT
TTGCTTTTTAGATTGATCTATGTGTGATCTGATGAGACACTATTGGTCATGATGATCGGA
TGATCTGAAATTGTGTTAATTGTTGAGGTGAATTTGTTCAACCTAACCTCATTAAGCATT
TTGATTTCGTGAAGAGTCATTGATTTTAGCTACAGTTTTGAATTTTGATTAGTCACTGAC
TTTTAACAGCTCTGAGAAAATGGAGTTCTGAAGCGTATAATTAGGCGGTTCTCAGAACAA
TTATAGCTCTGTTTAGAATAAAGGGAGACAGAAACGAGCCTAATTAATTGATAGACATAG
CATGCCTTTCCCGATGAGGATTCAACCTCTCGATTCTGAGGCGTTCGGAGAATCGATCCG
TAACGAGTCGGTCAAGCCTGTGTTGAAATCGCGCCTCAAGAGGCTCTTCGATCGGCAATT
CCCTAGCGTACTGAAGATTTCGTCGACGGAGAAGCCGGCAGCCGGAGAACCGCAGTACGA
CAAAGATGGAGGGGCCGAGTTCGAGCCGAGCTCTGTGTGCTTGGCGAAAATGGTGCAGAA
TTTCATCGAGGAGACTAACGAGAAGCAATCAGCTGTCAAATGTGGCCGCAATCGCTGCAA
TTGCTTCAATGGAAACAGCAATGACAGCTCCGATGACGAATTTGATATCTCTAGTGGCTT
TGGAGACTCAATTCCAACCTCTTGGTCTGGTGATTCTGTCGATATACTCAAGACTCTGAT
TCCGTGCGCGAGTCTTGCGGAGAGAAATCTCTTAGCAGACACTTCGAAGACCGTGGAGAA
GAACAAAACTTGCAAGCCAAAGGATGATCTAAGAAAAATTGTCACAGACGGACTGTTGCT
TCTCGGTTACGATGCTTCAATCTGCAAATCGCGATGGGAAAAATCTTCCTCATATCCAGC
CGGTGAATATGAGTACATAGATGTGATTGTGGAAGGAGAGAGAGTGTTGATAGACATAGA
TTTCAGATCCGAGTTCGAGATAGCTCGATCAACCGGAGGCTACAAAGCAATCCTCCAAAC
TCTGCCGCACATTTTCGTCGGCCGAGCCGATCGTCTTCAGCAAATCGTTTCGATCGTATC
GGAGGCCGCGAGACAGAGCCTGAAGAAGAAAGGAATGCACATCCCTCCATGGAGGAAGGC
CGAGTACATGAGAGCCAAATGGCTCTCTCCTCACACCAGAACCACCACCACCACCGCCAC
CGCACCACCACCGAACGACGATACCGACACTCCGACCGAGAACATTCCTTGTTTGGCAAC
AACGGATAGCGACTGCGGAGAGTTGGAACTGATTTTTGGCGAGAAAACGTCGTCGTTTTC
GTCGTCGTCGGTGGATTTCTCCGTGACCGAGTCCTCATCGCCGGTGACTACTTCCGGCAA
AGAAAAGAAGCCGATGGCGGTAGCGGTGGCGTCCACGTGGCAGCCTCCGGCGATCAAACC
GAAGAGCTGCGAGAGAGGAGCCAAGATCGTTACTGGATTAGCTTCTCTTCTCAGAGAGAG
ACCTTAAAAAATTTTGGAATTTTTTTTTTCTTCAGGTACA
>TeaL_163687
TATATATATGTGATATACATGGTGCATACAAATCAAAACCTCTCTCTCTCTTCCTCCACA
GTTGTTTCGAAGTTGTTCAGGATGTTCGAACTTCCTCCGATCTGCTCCAATGGTCTCAGA
TCTGTTCCGATCGGCATCGCCGTGAAGAGATCGGCCTCCGACAAGTCTTCTCTTTCTTAG
GCTCGTTTCTGTACTCCATTAATCAAGTCCCCAAAGTCTTCTCAATTAATCAAAACCATT
TTCTCAGAACTGTTAAAAGCCTTCTCTTTTTTTGTTTTTTTTTTTTTTCCTTTTTTT
>TeaL_163688
GAGAGAGAGAGAAAAAAAAAAAGAAAGGAGCAAGAGAGAGGGAGAGATTGGGGGTGGAGG
AGGGAGAATGGAACAGAAGCTCCAGGAGCTCCATGAAGCAATAGTTGAAGAGAATTTAGA
AGCATTCAAACAAAAACTGAACGATGTTCCAAAGATTCTTAATAAGATTAAGGTGGGATG
TTTCATTCACACTCCTCTACACGTTGCAGCATACCACGGGCATTTAGAATTTGTCAAAGA
AATTCTAGAGAAAAGTCCGGGACTTGTTGAAGTGCTGGATTCGCGACGATGGTCTCCTCT
TCACTTGGCATCTGCTCAAGGCCATCTGGCGATTGTACAAGAACTCGTATCCAAAAATCG
TGACATGTGCACATCTCTTGATGGAGATGCTAGAACCCCTCTACATCTTGCAGCCATGAA
AGGTAAGGAGGAGGTCTTGGACAAGTTGTTTGAAGAAAGCCTGTATAGCCCTCATGAGTT
GATGAATGCCAAGGATGTTACTGGTAATACCATATTGCATCTAGCTGTCAGGAATAAAGA
ATTCGAGGTTGTGGATTATTTGCTTGCAAAAATAGAAAGAGCAAAAAAAACAGAACATCG
AATAAAGGCAATAAATGCAGTAAACAATTGTGGGTACACAGCATATGACATTATAATGGA
AATTGAAGAAAAGACAGTCGAACTGGAAAAAATTAAAGCCACCTTTCGAAAAGTGAAAGC
AATGAAAGCAAAAGATCTTTGTCAAGATGAATGGTGGTCAAAAAAACGAGACATATTAAT
GGTCGTGGCATCACTTATCGCGACAATGGCTTTCCAAGTTGCGGTAAATCCTCCAGGAGG
TTTCTGGCAAGACAATACACCAACACCTGCACCTGCATCGACACTTGCACCTGCACCTGC
ACCGACACAGACACCTCCACCTCCACATAGAGCAGGAGAAGCTATAATGGCTTATAACTA
TCCAAATACATATCCGTATTTCATTCGTGCTAACACGACAGGATTCGTTGTATCTGTGAG
TACAATCTTATTGCTCATAACTGGATGGCCGTTCAAGAAAAAGTATTTCATGTGGCTTCT
GGTAGGGGGCATGTGGGTGACAATTACATCAATTGCTTTTACTTACGCATTTTCGATCGT
AGTTGTCTCACC
>TeaL_163689
TACCCTGGGAGTGTAACAAGATTTGCTTCATATGGAGCCCATTGTTTGAAAACTTCAAGT
GAAAAACCACCACTGATCATCCCTTTTTACTAGTCCAGTTGATGAGCATTTTGTAACACA
TATTAGTTTGAATGGTCAAACCTGCTGAGAAGTAAATAGGAACCTTAAGATCCATGCGCT
CCCAGTAATCATCCAACAGTATGCAGAGTTCCTGAGCTCTTCCAAGAGCAAATGTAGGAA
TGAGCACCTTTCCTCCACTAGCAACGCATTTATGAACAGCTTTAAGAAATTCCCTCTCAC
GAGCATATTTTGAATCACGAACAGTTGTTGCATATGTTGACTGTGTTATAAC
>TeaL_163690
CCTGGTAATGTCTAATGTCAAGCAAAAGCTTTTGGAATGCATAGCAATTGCATCAACACT
GCTTCAAAAGAACCTTCTACAAGCACAAAATATCAGATGCCAAAATTCACCTTTCGGACC
GAGGAAGAAAAATTTACAGTTCAAATAACTCAGCTGCTCCAAAATGGCTAGTCATAGATA
CAAAATAAAGATGAAGCCAGTGAATTGGAGCTCATAGCCCATCTCTCTTTGCCGAGCAGT
TCCCGAAATAAATCATGCTTTAATCACAAGAGCCGGTAAACTCAATGTAAAAGGTCTCCA
CAATTCTAAACACCTCACGTATCACTTAGATCCAAATTTTTCATGATCGAAATGATTTTC
CAAGCAAGCTTCTCATCTGCCACTGACCAAGTGCAGCAAAAATATGTTGTTGCAGACTTA
TCGCCAAAACAGTCGGCGGTTCTGTAAGGACAGTTGTCCTTCAAACAAACAGTGATGTAC
ATTGACTCTACTTGAAGGTGTTCGCCACGATCTTGGATGGTCTCTTCAGTTAATTCATTT
GAAAGTTTTGCAAATAATAAGTGAAGCCAAACGCAACTCACATCTTTGCTTGATGAAAGG
TCTGAGTTTGTTGTCCTTTCCAAGTTGTTGATGGTTACCGGGCAACAATGAGCAAACTGA
ACTACATGTGTCTTTTCTCCCAACAATTCTGGAAGCTCGTCCTCGTGTACAACCTTAGCC
TTTTGGTTTCTCTCCATAATTAAAATCCCTTCTGCTACTCTTTCATCACATACCTGCAGT
GTAGATGTGGCGCTAGTGTCAGCAGGCCCTAAATCAGAGTTCCCTATAGACCTTTTTAGA
AACTTGAAGTTTGGACTCAAGGAACTTCGGACAAATGCATTTGTGGTATCTGCCTTTACG
TAGTGCGTTGAAGGAATGCAGACAGTGTCGTTGTTTGCAGGATCGTGACATTGAATCCCT
AATTCAGATTGAATTCTTCCTTTAAGTAAAGCCATCTTAGGCTTTTCGCCATGGACAAGA
ATCACATGCTTGGGGGAGAGAAATTTTAACAGATCCATAATTCCTTTGGCATCTGTATGA
GGACTAAAGGACAACTGATGGATCTGGCATCGCACATCAACTTGGGTGTTCTCATCCAAA
TCAATTTTGGTGGGTTTACCTGACATCAATCTATGTCCTATAGTTCCAGCCACGCAATAC
CCTGGGAGTGTAACAAGATTTGCTTCATATGGAGCCCATTGTTTGAAAACTTCAAGTGAA
AAACCACCACTGATCATCCCTGGTGTAGCGAAGAGAACACAAGGTCCAGGAGCATTTATC
AAGGAACGATCGAAATTGGAAACATTTTTAAAATCGAATGCATTGCGAGTAGCATATGTA
TCTTTCACCTTTTGACTAGTCCAGTTGATGAGCATTTTATAATACATATTAGCTTGAATG
GTCAAACCTGCTGAGAAGTAAATAGGAACCTTAAGATCCATGCGCTCCCAGTAATCATCC
AACAGTATGCAGAGTTCCTGAGCTCTTCCAAGAGCAAATGTAGGAATGAGCACCTTTCCT
CCACTAGCAACGCATTTATGAACAGCTTTAAGAAATTCCCTCTCACGAGCATATTTTGAA
TCACGAACAGTTGTTGCATATGTTGACTGTGTTATAACAAGGTCCAACCGTAGTCGATCA
ATTTGAGCAGCTCCAAGATGTCTATCTGGTGTCATATTATAGTCCCCTGTGTACACTATA
GCAGCATCTCCTACTTTTGCATAAATCATTGCAGCTCCAAGAACATGTCCAGCATAGTAG
GCACGGATCTGAAGGTCTTTATCAACCTGTACAGTCTGTTTCAGATCCACAGCTGTAACT
TTCTTCATGCATTGCACAATGTTCTCAGAAGTGAACTGTTCTTCTTCTCCCCTTCGATCA
ACCATCACTCGCCGATAATCCTCCAGCATCAACGGAGCCAAAGCTTTTGTTGGGTACGTC
ATGTAAATGGGTCCATTGTACCCACAAACTTCAGTGAAATATGGAAGAGCTCCGATATGA
TCCAAATGAAAATGGGTAATGATGATGCAGGATAGAGCGTTGCCGAAGTCACCGGATTTA
GAGATGAGAGAGAAATCGGGGTATCGGCGGTGATCGAGATAACCCATGTGCATACCACAG
TCAAACATTATCCTCTTCCCATTGATCGAAACCACCACGCAGCTCTTCCCCACTTCTTGC
CCTGCGCCGAGGACGAGACATTCGATCACCATTGCCAAAACCCTAGAAGAAATGCCTATT
AGACTTGGCGCCCTTTCATCTTTCAATTATTGGCACAGTTTGCACTTCAATTGCAGCCAA
GAAACTACTCTCTCTACTGGTTGATCTAGATAGGGGATGGGGTGGAGAGGAGTGTCTCGG
CCTTCAGATTTTAGAGAGAGAAAAATTATTTTGCTGAACCGTGAGAAACACACACACACA
CACTGGTACTCTCTTTTAAAGAAACAAAATGAAGAATGTCTTCGAGAGAAAAGAGGGAGA
TGTCTAAGAGAGAAAAATGTGTGTTCATCAATACTCTATTTCATGGGCGAGAAAAGAGTA
ATCCAAGTTAG
>TeaL_163691
AGACAACAAAACAGTTTTGAAGCTTTTTAAACTTCATACAACCTGCAAACTTCATCAATA
TGATAACTTATGAAATGAAAAAAAATACATTATTCAGGCACAGATTTTAGGGCTAGTCAA
AATGAACTGTAAAAAATTGAATTCCTAACTGCTGGCGAGAAATTTCACAAGGGAATTGGT
TTCTTTTTTCCACAACTCAAAGTAACGATAGAGGCAGTCAGGCACGGTGCATGGTTTCTG
CTACTTTCACTAGGAAATTTGTCATTAACTGTTTCGATAGCACCAATATCCACCATTTTT
CAACATTTCCAACATAGATGGCTCAATTTCCATCTTGAGCAGGTGGTTCGAGAAGTCTCA
CAGTACGCGGAAGCATAAACTCAACAAATATTGGATAATGCGAAGATGGATAGTACCCGT
CAATGTTATCATTCACAACTTCACACGAAACTGGAATTAGCGATCTCCCTCTGAAAAGAA
TCCAATCTACGTGTAGATCCTGAGTTTGGCGATCCCAGCAGAGACAAAGAGCTCTAAAGA
TTAACTTGAGGAATTCAAGAGCTCCCTGTTTGTTACCTTTAAAGCCGTGAAAAGTGCGTA
TGAGAGACATATTCTTCCTCACCCGAGCATTGGGCCATGCATCCCTCATATCACCTACAA
CTCCATGCTCCCTTGATCTCCCGAGAAGAAAACGTCCAGTAGTTGATTCCTTTTGTGTGT
TAAATCCTCCACAATATACAACTGGTAAGTTAGGAGGCAAAGACGCAATATGCTGCCATG
TGAGTAAAGCACTTCTCCTGCGGGCACGAGGACTGAACTCATCCATGCATGTATTAACTA
TCTGAAACGAAAATCCTGGTGGCTCAACTCCTTTTAGTTGAAATGTCACCCATGTGGCAA
TACATGGAACTTCAGATCCCCATGATGTGCTTCCAGGGACCGATGGCGACTCTGACAACC
AAAAGGTTCCACCTTCTAACAGTTCCACCTTCTCCTTGTCATAAAAGATGGTGCAATGTT
GATCTAAAGTGTCTTCAGATCCTTTTCTGGAAATACCAAATTGATCATAACCTGGCAAGC
CCTGCTGAAGATACTCCAACTGAGACTTCACACCTTGTTGGGTACAAAGAATCATTGGGG
AATAACTGGTTATAACGCTTATACACAAATCCCTCCTTTTTTCCCATGAATTTGGACTGT
CCTCTGCCTGATCTTCAAGAAGATTGAAAGTCATTACAGTTAGAGAAACACTCATTTTTT
CCCCCCTCTTTATATATATCCCTCAATCACAGGACAAAGTCAAGCAGATGTTTGGTTCGC
TTTTGCTTTCTTTCTCAGAAGTTGTACAGGAAATCTGGGGATTCATCAGATTAACATAGC
AGGCAAGTTTTTGATCTCTTCCTTAAGTTCCTTCTCCTCCCTCTCTGGTTCGCCTCCTCT
TTTCCTCCTTCGTCCAGATTTGTCGCCTCTGTATCTCCGACCATGTAAAACGAATGTT
>TeaL_163692
CAGGCACAGATTTTGGGGCTAGTCAAAATGAACAGTAAAAAATTGAATTCCTAACCGCTG
GTGAGAAGTTTCACAAGGGAATCGGTTTCCTTTTTCCACAACTCAAAGTAACGATAGAGG
CAGTCAGGCACGGTGCATGGTTTCTGCTACTTTCACTAGGAAATTTGTCATTAACTGTTT
CGATAGCACCAATATCCACCATTTTTCAACATTTCCAACATAGATGGCTCAATTTCCATC
TTGAGCAGGTGGTTCGAGAAGTCTCACAGTACGCGGAAGCATAAACTCAACAAATATTGG
ATAATGCGAAGATGGATAGTACCCGTCAATGTTATCATTCACAACTTCACACGAAACTGG
AATTAGCGATCTCCCTCTGAAAAGAATCCAATCTACGTGTAGATCCTGAGTTTGGCGATC
CCAGCAGAGACAAAGAGCTCTAAAGATTAACTTGAGGAATTCAAGAGCTCCCTGTTTGTT
ACCTTTAAAGCCGTGAAAAGTGCGTATGAGAGACATATTCTTCCTCACCCGAGCATTGGG
CCATGCATCCCTCATATCACCTACAACTCCATGCTCCCTTGATCTCCCGAGAAGAAAACG
TCCAGTAGTTGATTCCTTTTGTGTGTTAAATCCTCCACAATATACAACTGGTAAGTTAGG
AGGCAAAGACGCAATATGCTGCCATGTGAGTAAAGCACTTCTCCTGCGGGCACGAGGACT
GAACTCATCCATGCATGTATTAACTATCTGAAACGAAAATCCTGGTGGCTCAACTCCTTT
TAGTTGAAATGTCACCCATGTGGCAATACATGGAACTTCAGATCCCCATGATGTGCTTCC
AGGGACCGATGGCGACTCTGACAACCAAAAGGTTCCACCTTCTAACAGTTCCACCTTCTC
CTTGTCATAAAAGATGGTGCAATGTTGATCTAAAGTGTCTTCAGATCCTTTTCTGGAAAT
ACCAAATTGATCATAACCTGGCAAGCCCTGCTGAAGATACTCCAACTGAGACTTCACACC
TTGTTGGGTACAAAGAATCATTGGGGAATAACTGGTTATAACGCTTATACACAAATCCCT
CCTTTTTTCCCATGAATTTGGACTGTCCTCTGCCTGATCTTCAAGAAGATTGAAAGTCAT
TACAGTTAAAGAAACAGTCATTTTTTTCCCCTCTCTTTATATATATCCCTCAATCTCTAC
ATGGGTATTGATGAATATAGGAAGGAAATCATATAGGATTTCCAAGAAATCACAGGACAA
AGTTAAGCAGATGTTTGGTTTGCTTTTGCTTTCTTTCTCAGAAGTTGTACAGGAAATCTG
GGGATTCATCAGATTAACATAGCAGGCAAGTTTTTGATCTCTTCCTTAAGTTCCTTCTCC
TCCCTCTCTGGTTCGCCTCCTCTTTTCCTCCTTCGTCCAGATTTGTCGCCTCTGTATCTC
CGACCATGTAAAACGAATGTT
>TeaL_163693
GGAGGAGGAGGAGGAGGAGGAGAAGAGTGAGGAAAAGAAAGTGAAGTTGAAGGTGAATAG
TGGGTCTGGGATTATGACTACAGAGAAGTTTGAGTCGTTGCCAATCTCTGAACTCACTCT
TAATGCTATCAAAGATATGAAATTCCAATGCCTCACTCAGATCCAAGCCAGATCTATTCC
ACCACTTTTGGAAGGCAAAGATGTTCTTGGAGCTGCAAGGACAGGTTCTGGAAAGACCCT
TGCTTTTCTGATACCTGCTGTGGAGTTGTTACATCAAATCCGATTTACTCCTCGCAATGG
AACAGGGGTAATTGTCATCTGCCCAACTAGGGAACTCGCCATACAGACGCATGCAGTGGC
AAAGGACCTTCTTAATCATCATTCACAGACTCTTGGCTTGGTTATTGGTGGTGCAGCTCG
CAGGGGAGAAGCAGAGCGTATTGTGAAAGGAGTAAATCTGTTAGTAGCAACCCCTGGCCG
ACTTCTTGACCACCTACAGAACACTAAGGGATTTATATATAAAAATCTAAAGTGTCTCAT
AATTGATGAAGCCGACAGGATATTGGAAGCAAACTTTGAAGAAGAAATGAAGCAAATTAT
TAAGATTCTGCCAAAGAAGAGGCAAACAGCTTTATTCTCAGCTACCCAGACTAAGAAGGT
TGAGGATCTTGCTCGGTTATCATTTCAGACAACTCCTGTCTATATTGATGTGGATGATGG
GCGGAAGAAGGTCACTAATGAAGGGCTGCAGCAAGGCTATTGTGTTGTGCCAAGTGCCAA
GAGATTTATTCTTTTGTATTCCTTCTTGAAGAGGAATCTCTCAAAGAAAGTGATGGTTTT
CTTCTCTTCATGTAACTCAGTCAAGTTCCACTCTGAACTTCTCAGATACATTCATGTAGA
TTGCTTTGATATCCATGGAAAGCAAAAGCAGCAGAAACGTACATCCACTTTTTTTGACTT
CTGCAAAGCAGAGAAGGGCATCTTATTATGTACTGATGTTGCTGCTCGCGGTCTTGATAT
TCCTGCAGTGGACTGGATTCTGCAGTATGATCCCCCAGATGAGCCCAAGGAATATATTCA
TAGGGTTGGTCGTACAGCCCGTGGGGAAGGTGCAAAAGGGAATGCACTTCTTTTCTTGAT
TCCAGAAGAAATGCAGTTTCTACACTATCTTAAGAAAGCAAAAGTGCCAGTGAAGGAGTA
TGAATATGACTTAAAGAAGTTGGCCAATGTGCAATCTCACCTGGAAAAGTTGGTGGCCAA
CAACTATTATTTGAACAAGTCTGCTAAAGATGCGTACAGATCCTACATATTAGCCTATAA
TTCACATTCCATGAAGGACATCTTTAACGTTCACCGCCTTGATATGCAGGCCGTTGCTGC
TTCATTCTGTTTTACTAGTCCTCCAAAGATAAACCTAAACATAGACAGTAGTGCATCCAA
GTTCAGGAAGAAACCGCGCAAGGTTGAAGGAAGCCGTCATGGATTTAGTGAGAGCAACCC
TTATGGGAGACAAAAAGGAGGAGATGATACGCGACAATTTGTAAGGTATTAGCAAAATAA
GAATCAGCAATATGCGCATATGTTATGCACCAATTTTGCAGTGAGGTTTTGTAGTTCAAG
AAATGTTTTCTTCTCAAGCAAATAATTTATTCTTGTACAAGTTTTTCATTTATTTGTTAA
CTACTACTTTAAACTTAGTTCATGTAATTCAAAACTAGAAAATCGAAGTGTGGCTTCAAT
AGTGGCCAATGTGCAAAAAGACAAAGTAACCTTTATGGGGGCATATTTTTCAGATGTCGA
AGAAATGGTTTTAGATGTCAAGGAGCCGGCATGAAATTTGTTGTTGATGATCATGAACTT
AAACTCACG
>TeaL_163694
TTTTTTTTGAGAGCAAAAGAAGTATTTAAGAGTCAGTAAACGGCATCAAAGTCGATGAAT
ACATTGGTATTCTGTTTTAGGAGCCTGCATATGACCATACAGCCAAGATATGGCTTACAG
AGGAAACAAAACAACAAAAATTAAAAGGAGAAAACTAATACTAGAAAAATGAAGAAGAAT
GGCACGCAAACCAATTGGCAACTATTCGAGTTTGGGAGAATCTATGAGACAATTATAACA
ACGATAAGCCACTAAAAAACACACAAACTAGGAAAAATGCTTCATTAATCAGCATCCATT
TCCTCCAATGCCGTCTTGCCTGCAGCCTTGGCTTCCTCTAAAAGCTCTTCTGGTACCTTT
TCATGTTGGCGCTTTGACTCTTCACAGACCCAGCTCATTTCTAATTCAAAGGCCTTATCC
TTAGCCTCGTCATGCACCTTATAAATAATCTTGGCTATTTCAATAACCCCTTCGCGGCAA
GTCATTTCAGAAAGCTTCAACTTTTCAATTTCTGTTTTAGCAGCTTGTTTTCCTTTCCCA
ATCGCAGCACCAAAATACCTATATGAAATCCCAGAAGGCTCAATCATGTATAACTGTGGC
CCATCTCTGTCATAACCTCCAAGAATCACTCCACATCCAAAAGGTCTGAGCCACCAATAA
AGTGTGCATAGATGCACATAACTAGCAACACGTTCAGCAAGTTCCTTCACAGGAATGGGT
TCGCCATAAGTACTTTCATAATTTGTTGCTTCAGACTTTGCTCGTGCAACAACTTGCCTC
CCATCTGCTGCTAATCCAGCAACTGTCATGCCGGAATGGCGATGAACGGAGTGGATTCTG
CGATTGGAACCGGGTAGCATCATCTTTGATGCAATGAGCTTTTCCACTCCCATAACAATC
CCATCCTTGCATTTTATGCCAACAACAGTCCCACTGTTGTCGACAGCTTTGGAAGCGTAT
TCGACCTGGAAAACGCGGCCATCGGGAGAGAAAGTGGTGACTGAGAGATCGTAACCTGTT
CCTATGCTGCTCATTCTTCCTTCCCTCTCCTTCTAGTACAGCTAAAAATGCCTTCTGATT
TCTGCTATTTTTGTATATATCATCAACAACACTGAATGTACTGAATGTGAACAAGTATA
>TeaL_163695
TCTCTCTCTCTCTCTCTCTCCTGCATGGCCTGAAACAGCAAGCCAATGCCACCCATGAAA
CCCAAGACCCACCACTACAGCGCCGCCGTCAATGATTACTCCGGCGACATCAGCCGTCGA
CGGCTTCCCCAAAAAGCTCATTCGGTGTCCCGCCGGGATAGCTTTGTCGCCGGAATATTC
CCCCGGCGAGGCCTCCTTCGGTACTTCTTGCCTCTTCTGTACGTCTCGGGATTGATCATG
TACGTCGCTCCCTTTTCCTTTATGATGCACCCGAATCCTTCACCTGGGTCGGTCTACCGC
AGCGCCGAGATTTTCCAGAAGCTTTGGAATGATATTCGGACTGACAATTCGTCCGTAATT
GAGGTTTGCCTATTGGGTTTCCTCAATTTTACTTTCTTGTTTCTTTGTTTGTCTGTCTAC
TCTGTGTTTGGTCGGTGAGAAAATGCAAGGAAAAGAAAAAGGCCTTAGTAAGATTTTGGA
ATTTTGGGTCTCCTTGGTTAATGGGCTTTCGACTTGTCATTTGATCTTACATTTTCTTCT
TCACTTTCTTTTTATTTTCCCCCATTTTCTGTTTGGTTGCTGAGAAAACATGGTAAAAAG
AAAATTATTTAAATTTTCTGCCACTTTCTAGAAATTGGCAACAAAGAACCTCCAG
>TeaL_163696
TCTCTCTCTCTCTCTCTAGACTCTTCACTTTCTCTCTCTTACATGGCCGCAAACAGCAAA
CCACAGTCTCTGTCAGTTCCACCCATCAAACCCAAAACCCATCACTCCCACACCACCACC
AATGGCGATTCAAGCGAGAGCAGCTCTTCCAGCCCACCACCATCGCCTCGCCGTCCCTCC
GCCGCAGCCCAATGCCGCCGGCGCCGGCTTCCGCACAAAGTCGAATCCCTTTCCAGCCGT
GAGAGCATCATCGCCGGAATATTCCCCCGGCGAGGCCTCCGGTACTTTTTGCTTTTGCCT
CTTCTGTACGTCTCGGGCTTGATCATGTGTGTGGGTCCCTTCTCTTCTTGGATGCGACCC
CGTCCTTTGCCTGGATCGGTCTACCGTAGCCACGAGATCTTTCTCAAGCTCTGGGATGAT
ATTCGCTCTGACAATTCGTCGGGAATTGAGTTGTCCACTCTATGGAGATACAGGAGGAAG
CTCAAAGAGCAGAAACCATGCCCGGAAACAACTTCTGGCCGAAATTTTGGGTACTCTGCA
CATTACTTGGTTGTTGAAGCTAATGGTGGCCTTAATCAACAGCGTTCGTCGATTTGCAAT
GCGGTGGCAGTGGCTGGACTTTTAAATGCGACACTGGTCATCCCTCACTTTGAGTTCCAC
AGTGTTTGGAAGGATCGAAGTCAGTTTAGTGATATTTATGATGAGGAGCATTTCATTACC
AGCCTTGAGGGTTATGTCAGAGTGGTTCGCAAGCTACCAGAGGAATTGTTGGAAGTATAT
GATTTCAACATCAGCAACATACCAAATCTGCGAGTCCAAGCTTGGGCTACGGCAAAATAT
TACTTGGAAGAAGTTCATCCTGTCTTGAGTAAGCAGCGAGTTATCCGCATTTCTCCCTTT
GCAAACAGATTGGCAATGAATGTTGCACCTCACATTCAATTTCTGCGATGCCTAGCCAAC
TATGAAGCATTGAGATTCTCTCTTCCAATAGCTACATTTGCAAAGAAATTGGTCAGCCGA
ATGATGGGCAAGAGCTCGAGCACTGGTGGGCAGTATGTTTCCATCCACCTTCGATTTGAG
GAGGACATGGTGGCCTTTTCATGCTGCAAGTATGATGGGGGGAAGAGAGAGAATTTTGAA
ATGGATTCAGTAAGGGAAAATGGTTGGGGAGAGAAGTTCAAACGTAAAGACCGTGTCATT
GCACCTGGCCTTAATCGAATCAACGGAAAATGCCCTATGACACCTTTGGAGGTTGGAATG
ATGCTTAGGGGTATGGGGTTTGCCAACAATACTCCGATTTATTTGGCCTCGGGGAAAATT
TACAAGAGTGAGAGAAATTTAGCTCCTCTACTAAAGATGTTTCCCCTCCTACAGACTAAG
GAATCCCTTGTATCCCCAGAAGAGCTTGCTTCATTTGAGGGCTATTCATCGAGATTGGCC
GCTTTAGACTACATGGTATGCCTGTTGAGTGAGGTATTTGTTACCACTCAAGGTGGAAAC
TTCCCTCATTTTCTGATGGGCCACCGAAGATTCCTGTATGATGGACATGCTAAAACTGTC
AAGCCGGATAAAAGTCAGCTTGCTGTTTTGTTGCAGGACACAAGCATCAGTTGGAAGGTT
TTTAAAGATCAAATGGAGGCAATGCTAGCAGAAAGTGATCGCAAGGGGATAATGGTACCT
AGAGTTAAAAAAAGCAACCGAAAGTCTTCTGTTTTCACGAACCCTATGCCAGAATGCCGG
TGTCTTTGGGAATCAAAAAACTCAACACTCAAAGCATGGGCCCGTACTTTTCATACGCCT
GATCGATGACAGTACCCCATTAAGTGAAAAAAGAGGCTCGCTCTGCAGCTACTTCCAACT
CACAGAGTCTCTCCATTCATATGATTTGAAGTACATTTTTCCTGATGCTTTAGTTGCCCT
GGGTTTTTTGATGCATTGTTGCCACACAAATTGTACAGGTGATTTGGGTTTCAAAATTTT
GACCACTGGTGGCAGATTCTTTGTTCAACAAATTTTCTTTTTGACATTCAACATGGAGGT
TCTCAAAACGCTCAAGTTGCTTCATGAAAAATCCATGTGTGCCAAAAGTACAGGACATAA
ATGTAAGACTATCCACAACTACTCATCAGCGTCTCATTTTGTGAAATTCTTCTGGATTCC
TAGCACAGTTTGCTTCGGCTCTCATTGTTTGGCTGTGAAGACACTTGTCATCCTTTTGAT
TTGTGTACATTGCTTTCACATTTTGATCGGGAGGATGGTCATATCTGACGTGGTGGTGTT
TTGGACAACAAGACATTGAGTTTGACCTTGCAGCTATGCTCTTGACATTCAATGGCTGTT
CATGACTTGTTTGCAAGTTCTTCATAGTCAGTAAGCTTCTGATTCTGATTATAGTTTGTG
TTTTCTGTTTTTACAAAGAGTTGTGTTTTCTAATGTTGTTTTAGTTTTTTGTTACGATCA
ATGTTGTTACCGTTTTTGTTTCCATG
>TeaL_163697
CGTCAGTGAGTGAGAGTGAGGGAGAAAATTTTGTAAAATGATTACTCGGCCAGTATATAC
ACACAAGCAGAGGAAGCAGTCCCATTTATTCTATCTCCTCCAAAATTCTCCAGACAATCA
TTAGAGCAAACACAATGTTACGGTTCACACTTCGACGAGGAGGAGCGAGGTCCTTGAGGT
CTTTGAGTCCTCAGATCTTCGCCTTCACCAATTCTCATCTATCAACCGCCGCTGAACCAT
CTTTGAAACCACGCAGCCCTCCGAGGGTTCCAAATCTTATTGGAGGCTGCTTTGTAGATT
CGCAATCATCTGAATTCATCGATGTTATAAACCCAGCAACACAGGAAGTTGTTTCTCAAC
TTCCATTGACAACAAATGACGAGTTTAAAGCTGCAGTATCTGCAGCTAAACAAGCATTTC
CCTCCTGGCGAAATACACCAATTACTACCCGTCAACGCATTATGTTCAAGCTGCAAGAGC
TTATTCGGAGAGATATGGATAAGATTGCCATGAACATTACTACTGAACAAGGAAAGACGT
TGAAGGATGCACAAGGGGATGTGTTCCGTGGGCTAGAGGTAGTGGAGCATGCTTGCGGAA
TGGCAACTTTGCAAATGGGGGAGTTCGCTCCCAACGTATCAAATGGAATTGATACCTACA
GCCTCAGAGAGCCGCTTGGTGTTTGTGCTGGGATTTGTCCCTTCAACTTCCCTGCAATGA
TTCCCTTGTGGATGTTTCCCGTTGCAACTACATGTGGGAATACCTTCATTCTAAAGCCAT
CAGAGAAAGATCCAGGTGCTTCTATTATGCTTGCAGAGCTGGCAAAGGAGGCTGGTTTAC
CTGATGGTGTTTTGAATATTGTTCATGGCACTAATGACATTGTTAATGCTATTTGTGATG
ATGACGATATCAGAGCTATTTCATTTGTTGGTTCAAATACAGCTGGGATGCATATATATT
CAAGAGCATCAGCCAAAGGAAAGCGTGTTCAGTCCAATATGGGAGCCAAAAATCATGGAG
TTGTCATGCCTGATGCAAATGTGGATGCTACATTAAATGCTTTAGCTGCAGCTGGTTTTG
GTGCTGCGGGACAAAGGTGTATGGCCCTCAGCACAGTGGTCTTGGTTGGTGGATCAAAAT
CATGGGAAGATAAGCTAGTGGAGCGTGCTAAAGCACTTAAAGTAAGTGCTGGAATGGAAC
CTGATGCAGACCTTGGTCCAGTGATTAGCAAACAGGCAAAGGAACGGATATACAAATTGA
TTCAAAGTGGCATTGAGAGTGGTGCCAGACTATTGCTTGATGGGAGAAATATTAGAGTTC
CAGGATATGAGCAAGGGAACTTTATCGGTCCCACCATCTTGTCTGATGTCACTCCCGATA
TGGAATGTTACAAGGAGGAAATCTTTGGCCCAGTTCTTCTTTGCATGAAGGCTGACAGCT
TAGAAGAGGCCATAAACATCGTTAACAAAAACAAATATGGCAATGGAGCTGCTATTTTCA
CCACATCTGGTGTAGTTGCGAGGAAATTCCAGAATGAGATTGAGGCTGGGCAGGTCGGCA
TCAATGTTCCTATTCCAGTTCCTCTAGCCTTTTTCTCATTTACTGGCTCAAAGGCATCTT
TTGCAGGCGATCTCAATTTCTACGGCAAGGGTGGAGTTCATTTTTACACTCAGGTCAAGA
CTGTGACTCAACAATGGAAGGATTTGCCTGGTGGCTCTGGAGTATCGCTGGCAATGCCAA
CTTCCCAAAAGTAGACAGTTTGGTTAATGGTTACCTATTTTGGAACTCGTGTGTATTGTG
TGAAACCCTTTCGATGAAATAATATGGAGGCCTTCCAATTGTATCCACTATTGGTGTTCT
TATCTTCAATTTTCCTTTTTTCTACTGTGTGCACCCGTGTGT
>TeaL_163698
ATCCAGACAGCATCGATACAAACACATTTAATAATTGAAAAGAAGAGTTCAGCCAATTCA
GGAAACAATATTTTCCAATAATTTAGAATCCGCAGACAAAAAAGTACGCTGCCAGACTAC
TTTTGCAAGCTGCCAGATAACAGATGCAATTGTGGATATGAATATCACAGCAGGCAGATG
GATGTACAGTTCTGAGTAAAAATATGTAAAAATAAACAGTTCTTCCAAAACGAAAACAAG
AGAGGTGCAGGAGAGGGGGACAATTAAAGGATTCCAATCAGATAATTCTATCAAATGCAA
AAGATACGAGAGATTTCAACCTAGAAACTCTCCCTCAAATGCTATCATCATCCCCTAGAT
CTGTGCACATTGATGAACGTTCATTTGATCGGGAAGATGTCCAAATTGTACCTATCTTCT
AGAAGTTGATGCAACCCCCGTTGCCCTGCCCTGCAGTTTTCCCACAAAATTCGCACTAGA
CCTCCCCTTGCTTAGAGAATTGCCCAAACCAGACCTATCAGGGTTTGCTCCATTTCCAAC
TGCCACAAGTCCAGATGACTGGCCAGGCCTACTTTCAGTGCCATTCAGTTCCAGAGAATA
TTTCGGTTTGCTCAAAATTTTAATATTTGAGATACCTCCAGCATTTAGACAAACACCATT
AGAATGATGATTCGGAACTGGGAGCTGTGAAGAATTATCTACGTACTCCTTAAAAATGGT
CTTCTCAGACTTCACAGAATTGGAATCAATGGATGGCGCCCTCTTCAGTCGGTGAGATTG
CGCCATGGGAGTAACAGCAACAGATGGCAACAACAATGAGTGAGGAGAAGATGCTGTTTT
AGCTGCTGCTGCTGCTACAACTTTTGCAACAGCTGCTGTAGCAGCTATAATTTCTTGTGC
ACCCTCTCGAAGTTGTATATAGTCCCCTTCAATTATAAATAATTTAGGATGACCAGCCAC
AAAATCATCAAGCTTTCCATATTTTTTCTTGTAATCATGCCAATGTAGAGGGGCAAGCAT
TTTGCTAAGCCTATTTGGAAGCGTCGAGCTAATCCTGATTCTACCACCAGATCTAGGTGG
TAACGTGCGAACAATGCAAGCCAACAATGATCTTTCATCAAGAAGAGCAATCTCTGAAGC
CTTTCCTCCTGTATGTGTATTTTTCAGCCCAGATGAGACAGATGCTTCTGATGAAACGGC
ACCAGTGGCTTTCATTGAGATTTCACTGAAATTCACGTGATTGATTGGAGTTTCAGATGA
CGGTGCATTGGCGGGAGAACTTGATTGTTCGGTATTGAACCCTTGACCCTCCAGTCCATG
CTTAGTCAAAGCAGTAAGTGTCCTATCCTTGGTCTCGTTATTTTGTGGAAGAGGGTCAAG
TCTTAAAGCATCATGAAATTGGGAAGAAATATGTTGCAAGCTCTGCTCCGGTTGTGGGGC
TACCAGGTAGCTTTTATCAACCTGCTCAAGAACCTGTCCTTCCTCAGCTGATGATGGGAT
CACAGCATCAGGCTCCATTTCTTGGCTGACACGAACATCCAAATAGTCTGAATGAATGGC
TTGCCCATTTACAGAAACTTCATGGTCAAAATTGGTATCTGATCTCAACAAGCTCTGATC
AGTTTGTGATGGAGGATATTGGTTGTGAGTTGGCACCTGTGAATCCTGTGATGAAGCCTG
CTGGTTCTGCCAATGTTGAAGGGATGGAGAAAGTGGGGGCACCGAATGAAAATGACCAAC
ATGAGATTGAGTAACATGTGATGGCAGAGAGTGGGGAACTCCCTGTTGATGCATAATAAA
TGGATGCAGAGCAGTCACCTGTCCATGTGGAAGGTAGGTAGGCATCCCAAGTAGGGATGA
CGGAGCAATTGGAACACCATGAACATGATTGGCCTGAGTTGAAGCATTGCCAGTTGAGAC
AAAAGATGAAACATTTTCTACATTTCCATTTGGAAGGACCCCAGAATTTGCACTTGGTGT
GACAATTCCATTAACATCCAGTTGGTTTCCATCATTCTGTCCAAATTGAGAAGCATCTTT
TGAATTTGTTTGGGATACATGTGATTCATCGGGATAAGTTCCACTCTTTTCTCTTGCATC
AGCCTGTTCAACCTGGAGTTGTTGTACTGTATGCAAATGAAGCCTCTCCATCTCAGCAAA
CTGTCGCTGACAACCAAGCCAAAGCTGGTTATATTGTTCTGTTCGTTCTCGCAACTCAGC
CTGTAATGAGTGATTAGTAGTTGAGTGCAAAGCATCCATCTCCTGAGCACGCGTAATCCA
CGCTTGAGCATCCCTCAACTGTTCATCTTTAAACAGGATGGTTTCCTGAGCAACTCGATG
CTGTTCCTGCAATTCAAGGAACTGCCGCTCTTTATCCTGAATATGTTCTTGAAGGTCATG
CATCTGTTTAAGATGTTGGGCTCTTTCAGCTTCAGAGTTATCACGCTCCCTCCGGAATGT
CTGCAATTCTTTGTTTTGTTCTCTAAGGAGATCATCCTTTGCCCATGCCGCTTCATTGTC
CAGTTTAATTGCGTGCAACTCTCTATCTTTCTCTTCTGTCTTCCTCTCCAACTCATGTAT
TGTTTGTTCCATTTCATGCAGTTGCTCCTGAAGCTTGACATTGGCATTGGCGTGTTCAGT
AATCTGAGCATCAAAGTTGTTTTGAATTTCAATGATCTCCGATCTCGCAATGATTTGAGC
TCGAAGTTCAATCTCAATCTGTTGCAGACCCTCTCTCTGCCTAGCAACACCGTGAAGTCG
CTGCTGCAAAATATCATTGTCCAAACTTCCATCGATGGTGATTGAACAGAAATCCACATC
GGCCGGTTCTCTTCCCTGCTGCACCTCATATATCGTTCTCTCATCCGATTGCCCTAACTT
CGAACGGTCCAAGTCCTCGCTGCTAGAGTTTCGAACGGAATGCTCGGAAACAACACGCCA
CTCTTTGCGCGAAGGCTGAGAAGTCGGCATCGGCATAGAAACACCGCGTACGGCGGCGAC
ACCAGCCGCGGCTTCCATTGAATCGGAGCTCCAATTTCTCTCTCACTCTCTCTCCAACGC
AAAAACCCTAATT
>TeaL_163699
ATCCAGACAGCATCGATACAAACACATTTAATAATTGAAAAGAAGAGTTCAGCCAATTCA
GGAAACAATATTTTCCAATAATTTAGAATCCGCAGACAAAAAAGTACGCTGCCAGACTAC
TTTTGCAAGCTGCCAGATAACAGATGCAATTGTGGATATGAATATCACAGCAGGCAGATG
GATGTACAGTTCTGAGTAAAAATATGTAAAAATAAACAGTTCTTCCAAAACGAAAACAAG
AGAGGTGCAGGAGAGGGGGACAATTAAAGGATTCCAATCAGATAATTCTATCAAATGCAA
AAGATACGAGAGATTTCAACCTAGAAACTCTCCCTCAAATGCTATCATCATCCCCTAGAT
CTGTGCACATTGATGAACGTTCATTTGATCGGGAAGATGTCCAAATTGTACCTATCTTCT
AGAAGTTGATGCAACCCCCGTTGCCCTGCCCTGCAGTTTTCCCACAAAATTCGCACTAGA
CCTCCCCTTGCTTAGAGAATTGCCCAAACCAGACCTATCAGGGTTTGCTCCATTTCCAAC
TGCCACAAGTCCAGATGACTGGCCAGGCCTACTTTCAGTGCCATTCAGTTCCAGAGAATA
TTTCGGTTTGCTCAAAATTTTAATATTTGAGATACCTCCAGCATTTAGACAAACACCATT
AGAATGATGATTCGGAACTGGGAGCTGTGAAGAATTATCTACGTACTCCTTAAAAATGGT
CTTCTCAGACTTCACAGAATTGGAATCAATGGATGGCGCCCTCTTCAGTCGGTGAGATTG
CGCCATGGGAGTAACAGCAACAGATGGCAACAACAATGAGTGAGGAGAAGATGCTGTTTT
AGCTGCTGCTGCTGCTACAACTTTTGCAACAGCTGCTGTAGCAGCTATAATTTCTTGTGC
ACCCTCTCGAAGTTGTATATAGTCCCCTTCAATTATAAATAATTTAGGATGACCAGACAC
AAAATCATCAAGCTTTCCGTACTTCTTCTTGTAATCATGCCAATGTAGAGGGGCAAGCAT
TTTGCTAAGCCTATTTGGAAGCGTCGAGCTAATCCTGATTCTACCACCAGATCTAGGTGG
TAACGTGCGAACAATGCAAGCCAACAATGATCTTTCATCAAGAAGAGCAATCTCTGAAGC
CTTTCCTCCTGTATGTGTATTTTTCAGCCCAGATGAGACAGATGCTTCTGATGAAACGGC
ACCAGTGGCTTTCATTGAGATTTCACTGAAATTCACGTGATTGATTGGAGTTTCAGATGA
CGGTGCATTGGCGGGAGAACTTGATTGTTCGGTATTGAACCCTTGACCCTCCAGTCCATG
CTTAGTCAAAGCAGTAAGTGTCCTATCCTTGGTCTCGTTATTTTGTGGAAGAGGGTCAAG
TCTTAAAGCATCATGAAATTGGGAAGAAATATGTTGCAAGCTCTGCTCCGGTTGTGGGGC
TACCAGGTAGCTTTTATCAACCTGCTCAAGAACCTGTCCTTCCTCAGCTGATGATGGGAT
CACAGCATCAGGCTCCATTTCTTGGCTGACACGAACATCCAAATAGTCTGAATGAATGGC
TTGCCCATTTACAGAAACTTCATGGTCAAAATTGGTATCTGATCTCAACAAGCTCTGATC
AGTTTGTGATGGAGGATATTGGTTGTGAGTTGGCACCTGTGAATCCTGTGATGAAGCCTG
CTGGTTCTGTCCATGTGGAAGGTAGGTAGGCATCCCAAGTAGGGATGACGGAGCAATTGG
AACACCATGAACATGATTGGCCTGAGTTGAAGCATTGCCAGTTGAGACAAAAGATGAAAC
ATTTTCTACATTTCCATTTGGAAGGACCCCAGAATTTGCACTTGGTGTGACAATTCCATT
AACATCCAGTTGGTTTCCATCATTCTGTCCAAATTGAGAAGCATCTTTTGAATTTGTTTG
GGATACATGTGATTCATCGGGATAAGTTCCACTCTTTTCTCTTGCATCAGCCTGTTCAAC
CTGGAGTTGTTGTACTGTATGCAAATGAAGCCTCTCCATCTCAGCAAACTGTCGCTGACA
ACCAAGCCAAAGCTGGTTATATTGTTCTGTTCGTTCTCGCAACTCAGCCTGTAATGAGTG
ATTAGTAGTTGAGTGCAAAGCATCCATCTCCTGAGCACGCGTAATCCACGCTTGAGCATC
CCTCAACTGTTCATCTTTAAACAGGATGGTTTCCTGAGCAACTCGATGCTGTTCCTGCAA
TTCAAGGAACTGCCGCTCTTTATCCTGAATATGTTCTTGAAGGTCATGCATCTGTTTAAG
ATGTTGGGCTCTTTCAGCTTCAGAGTTATCACGCTCCCTCCGGAATGTCTGCAATTCTTT
GTTTTGTTCTCTAAGGAGATCATCCTTTGCCCATGCCGCTTCATTGTCCAGTTTAATTGC
GTGCAACTCTCTATCTTTCTCTTCTGTCTTCCTCTCCAACTCATGTATTGTTTGTTCCAT
TTCATGCAGTTGCTCCTGAAGCTTGACATTGGCATTGGCGTGTTCAGTAATCTGAGCATC
AAAGTTGTTTTGAATTTCAATGATCTCCGATCTCGCAATGATTTGAGCTCGAAGTTCAAT
CTCAATCTGTTGCAGACCCTCTCTCTGCCTAGCAACACCGTGAAGTCGCTGCTGCAAAAT
ATCATTGTCCAAACTTCCATCGATGGTGATTGAACAGAAATCCACATCGGCCGGTTCTCT
TCCCTGCTGCACCTCATATATCGTTCTCTCATCCGATTGCCCTAACTTCGAACGGTCCAA
GTCCTCGCTGCTAGAGTTTCGAACGGAATGCTCGGAAACAACACGCCACTCTTTGCGCGA
AGGCTGAGAAGTCGGCATCGGCATAGAAACACCGCGTACGGCGGCGACACCAGCCGCGGC
TTCCATTGAATCGGAGCTCCAATTTCTCTCTCACTCTCTCTCCAACGCAAAAACCCTAAT
T
>TeaL_163700
GTTCATTCAACGAGTCCAAGTGCAAAAAGTTACAAAAATACACATTTGAAAATCACAAAA
TATCAATCCATAACATATGCAGTATATGGGGAACATATTATATCTAGAGGGGGGCTATTA
ACTTATAAATGTCATGCCAGAACCGTCCTATGCAAAATTTACAAAACCATGCCACGAACT
TTTAGTTTCTCCTCCGTCTATCCAATTTTAGCATCCAAGATACTCCCTCTTTTAATGTTG
CTATTCTTTTTTCCCTGAAATTCCACAGTTCTAAGACTGGGTATCGGCCACTAGGGTTGT
ACTGGTTCATCTCCTTCAAGGCTATAATCACAGCCTCATAGACTTCATTGCCAAACTCAT
CCTTCAGACTTCTCAATTTATCGTCCTCCTTGTCTATTATTTCCTCATGATCTCCTTCCA
CCGGTATGACCTGGAAAGGATGCCAACTTGGATCCCTAAGGTAACCCTCCCACAAGGAGC
ACAACTCTATCGCTTTCAACTCTGCTTCACGAACTGCATACTTTCTCTTGGCTGCTGTTT
GGAATGGCTTATTGTCAAGCTCTCCCATTTTCTTGACACCAATTACACCACCACGGCGGT
TCATCAAACCATAAATCAACTCTTTACGAACTTCTCGCAACTCATCATTACATTTGTGTT
CCTTGATAATAAGAGCTTCAAGCAGGGAATCCTGATCTTCAATATATTGTTCCTTTTCGT
TGAGTTGTTTTTTAATTTCATCCATCTTGTCCTTGAGCTCCTCCAAATCCCCATCGTCAC
TCATTTTTCTCATAATTACTTCAACTGCCCCTCTCATACGCTCTACCTCCAACTCTAATT
CTTGTTTGGCATCAAGTTTCTTCTGTAGTTCACCAATCCTTCTATGAAACTTTTCTTCTT
TTGTCTTTTGTTCTTCTGCCAACTTTTTCTTTTCCTCCAAGATTGCTTTCTTATTCATTT
CCTCCTGATACTTGAGAAGCATTTTCATATTTTCATTTTGGGCCTCCCTTTTTTCCAATT
CATTTTCACGTTGCTCAATCAATTTGGCATGAGCTTCTAACTCCATTGTTAACTCTTCAT
GCTCCTTCAAAATCTTCTCAAGTTCACTGAGTCCACTCTGCTTCATCGTCCTCACCTTAG
ACAAAAAGTCAGGCAAATTTCTAGGGAGAGGATCAATTGCATCATCGTTTTCCTTAGACA
TTGCTTCGAAAACCCTACAGTGAACATAAAAGCACCCGAGCGGTCTCCGTTTGCTTGCTG
AGAAAACTGAAGAAAAAAATTGTCAAAATGAAATGTAAATGCAAATGCCAAATAACATTT
GG
>TeaL_163701
ATGAAGAAGAAGAAAAAAATACAAAGAGGAGGAGCACAACCTCCTCAATCTCTGTACTAA
TTCAGTTATGAGTTGGTCTTGTAAGCAATCTAATTGATGCAGATGAATTATCAAATGAAA
CTTTACAATCATGAAGATTACGAAGAGAAATACAAATCAATGTTTACTAGTATTTTCCCT
TGGCTCCTCTCTCTGTCTTCCACTAGACAATAACGAAAATGTTATGTGCACAGAATTAGA
ACCAAAAAAAAAAAAAAAAATACAAGGAAAGGAATGGGCGAATCTTCACAAATTCCCAAA
CACTACTTTACAACAAACACTAGATATTGAAATGAAATGCACCAATCCTCATCCTCCACG
TCACCAACATTGTTTACCAAATCAGGTCCGTTCGATTCACCTTTAACTGACAGGTAACAC
AGTGTCTTGATCGCACCAGACAAAAACAGAATCCCCATAATACCCTCCGCATTTTATTCC
CTTTACACGTTTGTCCTCTTTCGTCTTTTTGTCACACACACACACTCCAACCATGCAATA
TTACTGGATCAGGGTTTTAATCCAGTGCATCAGTTATCAGAAAACAACGGCGCGTGATTT
AACAGATCGTACGGTTTCCACAATCCATCCAACGGACACGGCTTTCCGGAGTCAAGCCTC
AGCCATGGCTTCCCCTTCCCACTCCAATGCAGCAGACTCACCGGACCCGGATGCAGATCT
CTACAGAGCCCATCACGGTTATCGCCGCCGAGCCCATGTTGGTTCCATCGATGCTCAACT
CCTTCCACATTCCCATCAAAAACCAGCAAAAATGGAGGCAACGAACCCAGCTCATAAATC
CTATACCTCTTCTGAATCCTCATCCAATTCTCGAGCTTCTCTGTGTACTTACCTTGTCTC
CATTTCACAAGATCGATTACCATCACTCCTGTGTTGAAATAACATGGATTTCGATTTTGG
AACACGTTTGAGAACAATGGGCTAGCCCAGAATTTGGAAGTGAAGTAGGTGGTGAAATTG
GCGTGGCAGTATTTGGGGGCGCCGAGGACGTGGGAATTGAGGTTGATGGACCAGAGATTG
GCGATGTCGTCGACGAGGATGAGGTCGGAGTCGAAGTAGATGATGCGGTGGACGGAGGTG
GGGAGGAGATCGGCGAGGTAGATGCGGGCGTAATTGAGGGGTTGGTCGAGTGCGCGGCGG
AGGGAGGAGGAGATTTTGTTTTTGACGAGGTTGG
>TeaL_163702
TGGGGGAACTATGATTCAGGATTGTGGGCGTATGGTTGATGCTGCAGCCCATATGGAGAT
CATGATGCAGGAGGAGGAGGAAGGACAGAAGGGCTCCAAGAGGAGTCAGGATGGTCAGAG
TGATGGTAGGAGACAGAAGGGTTTTAATCCTCAGCAGTCTCAGGGTAGCTTTTCTAGATC
GACTTTTCCTGTGCCGAGTGCTAGTTCGGGGAAAGGCAGTCAGGGAGACATTACCTGTTT
CAAGTGTGGCCAGCTGGGCCACAAGTCTCCAGTTTGTCCTCAGAGGGGAGGAGTGCAGAG
AGCAGCATCATCTTCGGCTCGATCTCAGAGCCAGAGTCAGGGTAGAGGCCAGCCACTCTC
GTGTTATCAGTGTGGTCAGCCAGGGCATATGAAGAGGTATTGCCCGCAGTTGGGTGGCAC
ACCTGGTGCATCTGGTTTGAGGCCGATTCAGGGTCAGCAGCCAGCTCAGTCGGGTCAGGC
CTCGAGGGCCAATCAGGGGGCTTCATCGTCCCAGTCTGTGCAGCAGTAGTATGCTCCGAG
>TeaL_163703
TAGTGTTGCATGCTATGTGTTTAATTGATAACATGCTTATGTGACTATGTGGGTATGGGA
TTTAGTTTCTAGGATGTTGATTGGATCCTTGAGTTTCTGGGAGTCTTGTTGGAAAAGCAC
TTGATCAATGCTGTTTCTAACCGGAACTCTAGTAACGCCTCGGGACTATCATTATCCGGA
AATGAAATTCGTAAGTGCTTATGTGTTTATGTGCTTATGTGGAGTGAATTACAGTTGTCC
ATGCATTAGGACGTGAGTGTTTAGTTTCGGCACATTTATGAATGTGCTAACGTTCTGTGT
TACCTTTATTAGGATGTCAGGACGAGGACGAGGACGCGGTAGGCGTGGTAGGCCGGGTAG
GCAGGAGGTGCCTGTGCCAGAGGAGATTCCGGTAGTTCAGGAGGGAATTGGCCAGGCCAA
TGTGGCCGAGCCAGTAGGCCAGCAGGCTATGGGCGCTCTAGCCCGAGAGATAGCAGGGGC
ATTCAGGGAGTCAGTAGGCATTCTCAGAGCTGAGAATCAAGCTAGGGATGTTGCTGCAGA
TGCAGGACCTTCCTTTCTGAAGAGGGAGTTCTTCCGGTCTAATCCGGATGAGTTTATCGG
GGATCCGAAGGAGCCACTGAAGGCTGATGAGTGGCTAGAGCAAATGAGTAAGACGTTCGA
GATGCTTGGCATCGAGGACGGAGCACTGAAAGTGACCTTGGCATCCTTCCAGCTGAAGGG
AGATGCGGGTCAATGGTGGAAGTACGAGAAGGCTCGTGTTGGTGGTACTTGGGAGGCATT
TGTGAATGCTTTTCAGGAGAGGTTTTTGTCTGCAGCAGCTAGGGAGAAGCTGAGGGATCA
GTTTAGCCGGCTTAATCAGCAGGGCTTGTCAGTGGCCGAGTTTGAGGCTACTTTTACCAG
TCTGTCCAGGTTTGCACCTGAACTGGTGGCGTCTGAGGAACGCCGTTGTATTGAGTTTGA
GAAGAAGTTGAGGCGTGGCCTCAAGCTGAGAGTTGGGGGAACTATGATTCGGGATTA
>TeaL_163704
CCTAAACACATAATTAATTATTCAAATTTTTGAAATATATTAAATAATCGAACACAATAT
TTTAACACAAAATATTATCTATTAGGTATGGAGAGTCCATTTCTCCAGAGTCCATTTCTC
CAGTCTCGAACCGGAATGAAATGTTGTTCACGAGTATTGATGAAATAATTTATATAGGAC
ATCAAATAACTAGAGTTCTTATTATAAATAGCAACACGCATCCAGGTTCCAAATTTATTA
AATAAAAGTTTAAATTGGTCCAGTCTTTATGAAACTCTTTCTAGTCATCCTTGACGTGCT
GTTTTGCGAGGACAGCTGCTTTGATGAGGTTGAGGGACTCTTCAAGATCATCACATATTT
GGTGAGGATCAGGAATGGTTTCTTCTTCTGCTGATATTATGAAGATCAATTTGTTGACAT
AACTTACGGCATGAATCATCAACGCATTGGGTTGGCCATAACAAGTTGGAGCATAATAGG
AAATTTCATGGCCACAAAATGCAATTTCATCTCCAGTTCCAGGTACATTGGAGAACCATA
GTGTCGTATTTGAGAAAACTTTGTAGTTAAGATATCCTGCAACCTTATTGCCAAAAAACT
TGATAAGGTTGGTTGTGAGGAATGCCACCCAAAAGGGCTCAAGAGAGGACTTTTTTCGGT
CGATGGCAACCTTTGCTTCACGAACGTAATCTAAGGGGTCATCTCGAAATCCGATGGTGA
ATGGAAAAACAACATATCCAATGTTATTGCCCCATCTCACTGGATTCCCCTTCTCCATCA
TATCAGAAAAAGCTTTGATGCCCCCAAATGGTCGTAAGTTGACGTAAAATATTGCTCTAA
GGCGGATATTTTTCGGAAGATAATTTTTCTCCTCACTTGGTTCCTTGTCAATAAGTTCAC
CATATCTCCTGTTTAGGTATTTAGTTAACCCAGCTTCTGAGACCCCAAGCACGACATCAT
TAATGGTAACGTTCATGGCATTCTTGATCAACTTTACATCATCTAAGTTGACATTGCGTA
CGATGATACGCCGACCATTCTTCTCAACACGCTTTGAAGCTTTTATGGGTGTTTCTGTAT
CCTTCAAAAACAACGAAGTCGCCACATACAACAAAACTCCAATGATTGTGTTCCAAACTA
ACTGCAAAACCCCCCAAAACCCAGAATTTTTAATCAATGATGAATTCTTCATTACTGGGA
TGCTCGGTAAGGCCTCGGGATCGGAAACTTTCCGAGAACAGGCAAGCAAGAGAGCCATGA
GAGACGTGCCATCGCCAATGGAGTGGTGGACACGGTACACGATCACGCCTTCGGAGTCGG
AGGTTTTGATGTCAAGGATGTGGAGGTCCCATAGAGGCTTTGTTTTGTCTACGTCACTTT
TTGTTAAGTTGCATATGTAG
>TeaL_163705
AGCAGCAGCAGCAGCAGATGATTCTGGGCGACAGCAGTGGTGGCGAAGACCACGAAGTGA
AAGCACCGAAGAAGAGAGCGGAGACATGGGTTCAGGAAGAGACTCGGAGTCTGATCAGCT
TTCGCAGAGAAGTGGATGGGCTTTTCAACACTTCGAAATCGAACAAGCATTTGTGGGATC
AGATCTCGGCGAAGATGAGGGAAAAAGGGTTTGATCGATCGGCGACTATGTGTACTGATA
AGTGGAGGAACTTGTTGAAGGAATTCAAGAAGGCAAAGCACCAAGATAGGAGCAGTGCTT
CCGCTAAAATGTCGTATTACAAGGAGCTTGAGGAGTTGCTTCGAGATAGGAGCAAGAATG
GCCCCTACAAGAGCCCCAGCTCTTCGAAAGTCGATTTGTATATTCAATTTTCAGATAAAG
GCCTGGAGGATGGCAATATCCCATTTGGACCAGTAGAAGCTGGTGGCCAGTCAACGGTCA
ACCTCGAAAGACCTTTGGATCATGATGGTGATCCTCTTGCCATTACTGCTGCTGATGCAG
TTGCAGCCAGTGGAGTGCCCCCTTGGAACTGGAGAGAAACCCCTGTAAATGGTGGTGAGG
GCCACTCTGCCTATGGTGGGAGGGTCATAACAGTCAAGTGGGGTGAGCACATTAGAAGGA
TTGGTATTGATGGAACTGCAGATGCAATCAAGGAGGCAATCAGGTCTGCTTTTCGCTTAC
GAACTAAACGGGCATTTTGCTTGGAAGATGAGGATAATGTAATTCGGAGTCTTGACAGGA
ACATGCCTTTGGGCAATTACACTCTTCACCTTGATGAAGGAATCTCAATAAAAGTATGCC
TCTATGATGATTCTGACCGAATGGCTGTTCGAACTGAAGACAAAACACTGTATACTGAAG
ATGAATTTCGGGATTTTCTCTCACGTAATGGCTTTACAGGTTTGAGGGAGATAAATGGCT
ATAGAACCTTTGATAATTTGGATGATCTCCGGCCTGGTGGAATGTACCAGGGGGTGAGTT
CTGGGTGACTAGAGCTTTGTTATCTATGAACAAAGTGCTTAAAAATCATATATTAAAATC
GGGTCACAAAACAAGCTAGTGTAAATTCCATTACCATCTGAGATCTGAGTGATAGCATTG
TGAATACATGCAATGTGGTCTCTTAGATGGGTGTCTTGTATTTTCCATGCTTGAGTTCAT
TTCATGGAAATTTTGTTTATTGACCATGATATTTTATGCTGTACCATGGGTACCATTAGG
CCAATCCTTTGGTCTTGTGCATTGCTAGCTTACCTATGAGAAAATTGATAATGATTATGA
TGAGAATAGTGTAATGCTTTAGACAGGGTTAAGATGATGTCATGTGGAGCATTTTTTTTG
GGTCAGTTTTCATATTCTGTTTTTTTCCTTACAATAATATCAGGTATGATCTCTGTAGCA
GCTAGAAAAGTCTGGGAAATTGGAAGAGTAATTCCTTTGCGTACAATGAGTTGTGTGGAT
AAGAAAGTGGCAGTTTCTAACCTTCAAGAACTGATTATACGTTCTTTGTGTTCAAGAACA
GTTTTTTTGGCTTTATGTTCTCTGTTTGTTTGACGATGATTGTAGCTTTTTGGGCAGTAG
CTGCACTTATGCTAATATTACATTAGAGAATATAGAAATAGAGAGAAAATAGATGCAGAT
TTGGATCAACAGAGGGAGGAGGAGCAACAAGG
>TeaL_163706
CTCACTCTCTCGTTCCATCTCTTCGTTGTGCTGCTGTTCTTCGTTGCCGCCTCGTTCATG
GCTTCCAAGCTCTCATTCACTTTCAAAAGCGACCTTCACTTTCCCAGAGAAAAATTCTCA
AAACCCCCTCTAACAATCCCTATTTTTCCTCATCTAACACTCAATTCATGTTCTGGGTTT
CATTTATCTAAGACCATTTCGAGCTCTAGAGCCTTATCATCATCATCATCAGTGTGTGCT
GCTGTGAAAGAACAATTGATACAATCCCCAAATTTAGAATCGACCCAGGACTCTGAAACT
ATCCCTCCTTCTTCTTCCAAGTTCGTCCTTGTCGTTGGCGGCTCTGGTGGCGTAGGACAG
TTAGTTGTAGCATCATTGCTCAACCGAAATATCAAGTCACGGCTATTACTACGAGATCCT
GAGAAAGCAGCTACCCTTTTTGGTAACCAAGATGAGGAAAAATTAGAGGTACGGAAAGGC
GACACTCGAAACGCTGAGGATCTAGATCCATCAATATTTGAGGGTGTCACACATGTTATT
TGCTGCACGGGAACGACGGCCTTTCCATCAAGGCGATGGGATGGAGATAATACACCAGAA
AGAGTAGATTGGGAAGGTGTGAGAAATCTTGTATCTGCTCTGCCTCCATCCTTGAAAAGA
ATTGTTCTTGTTTCATCAGTTGGAGTAACAAAGTTCAATGAACTACCTTGGAGCATCATG
AACCTTTTTGGCGTTCTGAAGTATAAGAAGATGGGGGAGGACTTTGTTCGCAATGCTGGT
CTTCCATATACTATAATCAGAGCTGGGAGATTGACAGATGGACCATACACATCATATGAT
CTGAATACTCTACTGAAAGCTACGGCTGGAGAAAGGCGTGCAGTCCTCTTAGGCCAAGGA
GATAAACTTGTCGGTGAGGCTAGCAGGCTTGTAGTTGCTGAAGCTTGCATACAGGCATTG
GACATAGAACTTACCAAAGGTGAAATTTACGAAATCAACTCAGTCCAGGGTGAAGGACCG
GGAAGTGATCCACAAAAATGGGAGGACTTATTTAAAACTGCTCAAGTTAAATAAATTGAC
AATCCAATGTTGATATTGTAAAACATACAAATCCTTGGGATTCAAATGTATAGATTCCAT
ATATAGATGATTTTTATGTACTGGCATTATGGCATATCCCTCTAATAATGTAACTACTAT
TCTTGTATAATTTCTCTTGTAATTTTTATAATAGCTCATATGTACAGTGTTAGAGAACTA
TATAGATATTGTTAGACTCATTTCATAATAGCTTAATATGATATCAAAATGTTGG
>TeaL_163707
CTCTCTCTCTCTCTCCCTCCTCTTTGTGTACTCAGTGTTCTCAAGTTCTCTTTGAGAAAA
CTTCAAAACTAGCACAGATCTGCCTGCATTCTCCAAATTTTCATTTGCAGAAATGAACTG
ATTAGGAAATGGGGAAGAATGGGAGCTGGATTTCTGCAGTGAAGAAGGCTCTCAGTCCGG
ACTCCAAGGCTAAGAAAGACAAGAAAACCCATAAATCGAAGAACAAATGGTTTGGGAAAC
GCAAGAGCCCCTATCCGGGCTCTCCACCTAAAGAAACTGTATTGGCCATAACTCCAATAG
AGGATGTGAAATTAACAGAAGCCGAAAATGAGCAAAACAAACATGCTTATTCTGTTGCCA
TTGCCACTGCCGTGGCTGCTGAGGCAGCTGTTGCAGCCGCTCAGGCTGCTGCTGAGATTG
TTCGGCTCACAGCCAAAGCCCGTTACTCTGGCAAATCGAAGGAGGAAGTTGCTGCAATCA
AGATTCAAACAGCGTTCCGAGGATATTTGGCAAGGAGAGCATTGCGGGCCTTGAGAGGGC
TTGTGAGGTTGAAGTCTCTTATACAAGGTCACTCTGTCAAACGACAAGCCACGACCACAT
TACGATGCATGCAGACTCTGGCTCGCGTGCAGTCTCAGGTTCGTGCAAGGCGGATCAGAA
TGTCAGAGGAGAACCAGGCTCTCCAAAGACAGCTCCAGCGGAAACACGAGAAAGAGCTTG
CGAAATATAGAGCTTCTGTGGGAGAAGATTGGAATGATAGCGCGCAGTCTAAGGAGCAGA
TTGAAGCAAACCTACTGAACAAGCAGGAGGCTGCTATGAGAAGGGAACGGGCATTGGCTT
ATGCATACTCTCGCCAGCAAGCGTGGAAAAACTCTTCGAAATCTGGGAAACAGACATTCA
TGGATCCAAACAATCCCCACTGGGGATGGAGTTGGTTAGAGCGATGGATGGCAGCCCGGC
CATGGGAAAACAAAGGCACGCATGACAGAGAACCGAACAGTGATCATGCCTCTGTCAAAA
GCACAAGAAGCCGTGCCATTTCTGTTGGAGAACTGAGCAAGGCTCATTCATGCCGTGAGC
TCAAAACCTCCTCTCCAAAAGCACGAAAACCTAACCGCCAATCACCCTCAACGCCCACTT
CCAAGGCACCATCGGTTACTACAAAAACAAGGCTAGCGAGCCCAAAGGGCAGTGGTGTTG
GTGGAGACGATGAGTCGAGAAGCATTGGCATGCTTAGTTTCAAATCAGAGAGGTACTGGA
GACATAGCGTTGGCGGGTCATCGGTGAGAGACGATGAGAGCCTAGCGAGCTCACCTGCAG
TCCCAAGCTACATGGGTCCTACAGAGTCAGTGAAAGCCAAGTCTCGGCTGGCAAGTCCAT
TGGGGAATGGAACACTGGAGAAGGGATGGGCCGGTTCTGCCAAAAAGCGGCTTTCGTTCC
CATCTTCCCCTGCTGGAACAACAAGGAGGCATTCGGATCCCGCCAAGCTGGATACCGGGT
TGGAAAAGAAAATAAGCAATGGAGGAGGGAGGTAGTTGAAGGCAACATGAATAGAAACAT
GGTGAGTTTAGATTGAAGTGCAAATGAAGAAAAGTGAATTTAAGGAGGCTGTGAGTTTGA
TCTTCTTCAACAAATGCTCTTGTTTGAGGTGCAAATTTAGGAGAGTGAATAAAAGGTTGG
TTGTGGTTATGATCTTTGTTTTTTTTGCTTTGCCATCTTTCTTCGTCTTCTCACCCACTA
CTTGTATTGTTGTTACAGATGTTAATTGTTATACAGTAGGGATTAGTTTTAGTTGTGAAA
GTATTTTATGGAAAAATTTAAATGTTTGATTGTGATCTTGTGGGGATTGCTTGTTTGATT
GTGGTCTTTTTGTGGG
>TeaL_163708
GTTTGAAGTTCTTATCTTTAACCAAAGAAAGGGGTGAAAAATAAAAAGATGGTTCAACAG
ACAAAAGCAAGCTGTAACTTTAACATTGACTAGAATATCCTCAAAGCATAAGAATGGCAA
CTGTTAACTTCAAGCTCCAAACATGGAAGATCCATTCCCTTGACATGACACAAAACACGA
AAAGTACAGACAAAACTGCTCATGTTCTAGCACCGTTGAAGATTGGAAGTACGAATTTAA
AGAAAAACCAACTAAATTGGCTACATTCAAAGATGATAGTGTTGGAATGATGCAATCACA
AGCCAAGCGCATGAAGCGTTATTGCATTTTGTGCATGCATTCGGTTTTCGGCTTGGGGGA
AGACGATAGAGTTTGGAGCTTCAATAACTTCGTCAGTAACCTCCACGCCTCTTTCTGCTG
GTAAACAATGCAGAAAATAGGCTTTTGGACCAGCTATCTCCATAAGAGCTTTATCAACCT
GGAATCCTTGGAAAACTTGGCGGCGATGAGCAGCTTCTTCCTTTTGCCCCATGCTGGCCC
ACACATCTGAATATACCACATCAGCTCCTTTAACAGCTTCCCTTGGATCATCTGTTATCT
CGATTTTGCTGATTCCAGCCTGCCTTGCCTTCTCAACTGTCTTTTCATCTGGTTCAAAAC
CTTTAGGGCAGGCACAGACAAAATGGAATGGAATAACTGATGCCAACAACAGCCAAGAAT
GCACAATGTTGTTTCCATCTCCGACATAGACCACCTTTGTTCCTTCCAACTGACCAATGT
GTTCAATTATTGTGAGGGCATCAGCCATTATTTGACAAGGATGGTTATAATCTGTCAGCC
CATTAATCACAGGTATGGTCGAATACTTGGCCAGATCCAGAATGTCCTGATGAGCAAAAA
GGCGTGCCATAATGACATCATTATAGCGGGAAAGCACACGAGCAACATCACGAGTTTCCT
CCCTCTTACCCATCTGGATATCATTTGGTCCCAAATATAAAGCGTGGCCACCAAGCAAGA
AGAATCCAGTCTCAAATGAAACCCGTGTCCTCATGGATGGTTTGGCAAAGATCATTGCCA
TTGTTTTCCCTTTGAATGGCAGGTATGTCCTCTCCCCTGATTTTATCAGTGCCTTGACCT
CTTTGGCACGATCCAAGATCTTCAATATAGTGGCTTTGTCAAAGTCACTAATATGTAGAA
AATCTTTGGGCCCTGCTTTTGCTTTATTGCCATCCACAGAAAATGAAGGTGAGGAAGTAG
CAGAGGAAACCTGACAGGAGATTTGTCGCCGGATCGCCTGAAGATTGGCCGGAGAAGGTA
CGGAGACGCCGGAGAAGGTGAGAGATTGCCGGAAAGTATGGAGGGAAAGAGAGGAAGGGT
GGGAAAGCGAGGTTGATTCCGACGATCTAACAGAGGAGGAAAAGTGAGAGTGAGAAAAAA
TGGCGGCCATGGCTTTCG
>TeaL_163709
ATCGGACGGTCACCCACTAGTTTCTTACAATTACAAAACACAAGACTCGCAGTCTGAAGG
AGTCGAAAAATATATAAACAATACAAATTCATAAATCTCACTTCTCTTCGTAGCGCTCCT
TTGGTCCGACTCTCATATCAGGCACTCGGTACGACTTGCGTTGCTGCTTTCTCATCAGTG
AACGGTGCACTGCAATTGGGTCAAAATGGTGGTTCTTGCGGCTTCCATTATAAGTAAATC
TGGCAAAGCACTTGTTTCAAGACAATTTGTGGATATGTCTCGCATAAGAATTGAGGGGCT
CCTTGCAGCTTTCCCCAAGTTGGTTGGAACAGGAAAACAACATACATACATTGAGACTGA
AAATGTGCGCTATGTTTACCAGCCAATAGAGGCTTTGTATTTACTGCTTGTAACAAACAA
ACAGAGCAACATTCTTGAAGATTTGGAGACACTTAGGCTTCTTTCCAAACTAGTTCCTGA
ATATTCTGTTTCTCTAGATGAAGAGGGCATTTGCAAGACAGCTTTTGAGCTGATTTTTGC
ATTTGATGAAGTCATCTCCCTTGGGCACAGGGAAAGTGTAACTGTTGCACAGGTTAAACA
ATACTGTGAGATGGAGAGTCATGAGGAGAGATTGCACAAGTTGGTAATGCAGAGCAAGAT
CAACGAGACTAAGGACATCATGAAGCGCAAAGCTAGTGAGATTGACAAAAGCAAGATCGA
AAAGAATAGAGGTGATAAAGGAGGGTTCATGTCTATGCAGTCAATGGGTTCTGGTAGAAT
TGATTCTGGTTTTGGTAGTGATAGTGGCATATCTAGCAGTGGAAGTGGTTTTGGAGGTGG
TTCTGGGTTTGGATTAAGCACTGATATGGATTCCTTCACCAGCAGCAAGTCGAAAGGTCG
TCCAGCTGCATCTGCTACTGCACCTCCGAAAGGTCTTGGTATGAAGCTTGGTAAAACACA
AAGGGCAAACCAGTTTTTGGAATCTTTGAAAGCTGAAGGAGAAGTTATTCTTGAGGATGT
CCGTCCAAGTGCTGGTCCAACCAGAGCAGCTGCTCCACCACCAACTGATCCCATTACATT
GACTGTTGACGAGAAACTCAATGTGACACTAAAGCGAGATGGTGGTGTCAGTAACTTTGA
TGTTCAGGGAACCTTGTCTCTTCAAATTCTTAACCAGGAAGATGGGCTCATCCAAGTTCA
GATTGAGACTGGAGGCAATCCAGGTGTCCTCTTCAAGACGCACCCTAACATCAACAAAGA
ACTGTTTTCCAATGAAAATATTTTAGGCCTCAAAGATCCTAACAGGCCGTTTCCTGCTGG
TCAAGCTGGTGATGGTGTTGGCCTGTTGAAGTGGAGAATGCAAAGTGTAGATGAGTCAGT
TGTGCCATTGACGATTAACTGCTGGCCCTCGGTTTCTGGAACTGAAACTTACGTCAGTAT
TGAGTATGAAGCTTCATCAACATTTGATTTGCAGAATGTTGTGATTTCAGTACCTCTCCC
AGCTCTTAGAGAGGCACCAAATGTAAAGCAGATTGATGGTGAATGGAGGTATGATTCCAG
AAATTCCATTTTAGAGTGGTCCATACTTCTCATTGATAACTCAAACCGCAGTGGATCTAT
GGAGTTTGTTGTCCCTCCAGTAGATGCATCAGTCTTTTTCCCGATTTCTGTGCGTTTTAC
TGCTGCAAGCACATTCAGTGAACTAAAGGTGCTTAATGTCTTGCCGCTGAGAGGTGGACC
ATCGCCAAGGTTCGCTCAGAGAACACTTCTATCCACCGAGAATTACCAAGTGGTGTGACT
TGTGTTTTAATATATAGGAAAATTGGTTGAGAAAGTTTTTAATACGATTTTGAAGACGTT
TTCTTTTGGAGCTTGTGCTACTAATGAGACTACCATTAACTTCTTATTTTTTGGTTCCCT
GTTTCTTTATTGCTGAAATTTTTGGGACATTGTGATACTGTGTAGTATTGGTCCATAGAT
ATACTTTTCTGAATATGTAGCATTGTTGTTCTTTTCATTAGCTTGGACATATTTTTCTCT
CAATAAATGGTTTTATTGGTGGATGGTTGCTAATCTTTTTACAAAAG
>TeaL_163710
TTAACGTTCTTTTAGGGTTTCAGAGCATTCCTCCAAAACCCTAGTCTAGTCGTTCACCCT
CAGCTACTACAGGGTTTCATCCGTTCACAACCTACAGGGCATCAATTTCTCGTTAATCGG
TAATTCAGAGTTAGGCTCCAGGACATTCAATTTGGCTAGGACTGGCTCTTATTTTTCTCT
GTCTGTGTTTTGGCTGCAAAATTTTGAATTCACTTGAAATTTTGGCCGGCTTTTCAAACA
TTGGCCATGAAGCTGGATGTCAATGTTCTGCGGTATCTATCCAAAGATGATTTCAGGGTT
CTCACTGCTGTCGAGATGGGCATGAGAAATCATGAAATCGTACCTTCGGAGCTCATTGAC
CGCATTGCCGGTCTCAAGCATGGAGGCAGTTACAAGGTGATGAAGAACTTGCTCAAGCAT
AAGCTGTTACACCATGATGCTTCCAAATATGATGGGTTCCGGCTCACCTACCTTGGTTAT
GATTTTCTTGCAATTAAGACAATGGTTAACCGTGGAGTTTTTTCTGCTGTTGGTCGTCAA
ATTGGCGTTGGGAAAGAGTCTGATATATTTGAGGTTGCCACGGAAGATGGTAAAGTTCTT
GCAATCAAGCTGCATAGGCTGGGTAGAATTTCCTTTAGAGCTGTCAAATCTAAGCGTGAT
TACTTGAGGCATCGGAGTAGTTATAACTGGCTCTATTTATCCCGTCTTGCTGCTCTCAAG
GAGTTTGCTTTTATGAAGGCTTTGGAGGAACATGGTTTCCCTGTTCCAAATGCTGTGGAC
TGTAATCGGCATTGCGTGGTTATGTCACTTGTCCAAGGTTATCCACTTGTGCAGGTGAAG
CAATTGCAAAATCCAGACACAGTTTTTGAAACAATCGTTGGTCTTGTTGTTCGACTGGCA
GAGCATGGCCTCATTCACTGTGACTTCAATGAATTCAACATCATGATTGATGATGATGAG
AAGGTCACAATGATTGATTTTCCGCAAATGGTATCAGTATCTCATCGTAATGCACAGATG
TACTTTGACCGTGATGTTGAATGCATCTTCAAGTTTTTCAGGAGGAGGTTCAACCTGTCT
GTTGAAGAACAGACTGCAGAATCTGATGGTTCAGATGTGGATTCAGATGAAATTAGGCCT
TGCTTTTCATCAATAACGAAAGTTACTGATTCCCTCGACAAGGAACTTGCTGCCAGTGGG
TTTACTAGAAAGGATCAGGATGACATTGAAAAGTTCATTGAAGGAGATCTTGAGGACTTG
GGTTCTGATGATGAAGGAACTGCAGAGGAAGGATATACTTTTGATGCAACAAATGACGCC
GACATCAGGCATCTTGATTCTTTGCACTTGGTGGAGCTGATTGGGACTTGTGATGAAAAA
GGTGAGTCAGAGAAGAATCAACAGTTTGCTGAGGCAGAGCCGAGTACTGAAACTGAGACT
CAGAATGCTAGTGGCAAGGAGGAAGAGGAAGAGGAAGAAATTGAACAGGAAGATAATCCA
GACTTGACAAAGCAGCTAAACAAGCAGAGACGGCGAGCCATAGCTGCAGCCCATGGTGGA
CGGAGGACTTTTGCCTCAAGAAATTCATACAAGGACAAGGGTGGTCGGTCTGGTCATAAT
TCCAAAATCCAGAAGCAATTGAGCAACTGGTGAGATGTTTAAAAAAATCATCAAGAAAAA
TGCAAGACGAAGAAGCTAATGTTCATTTTTTGGAGAGGTCAAAGAAACAGGACAAGAAAG
CTGGAAAACCTACCAGGATTTCTGGTTCATTTTTATTAGATAATGTGTGGATGAAACTGA
TACAGAAGCTTGTGATTCAATACAGAGAAGGGTTTTGTTAGGCTGCAAAGATATAATTTT
GTCTTATGTATTATGTTGATACTCCTATTGGAACACAGTTTGAATAATTTTTTACCTTAA
GATCTGTCTAATTTTGAACCGGACTTGACTAGTAATTATCTAATAATTGATAATTTTGAT
AAATAAAAAAAG
>TeaL_163711
ATAGAAAGGAAATTTGTTTTTTTTGTTGTTGTTTTTTTTTTTTTTCTGTTTTTCTTTTCT
ATTCTATTCTCTCTATGTTGCTTTTCCTGACAATTTTCTCTTCTACCACAGACTGAGAAA
GATTTGGAGTGACTAGATGTGAAAATGGACTCTTTTGAGGCTTCTAATATTGTGTTTAGT
AGAATCCGGAAGTTTGAACCAGAGAATGTTACAAAGAAGATAATAGGGTATCTTCTTTTA
CAAGACCGCGGTCATGAAATGATTCGTTTGGCTTTTGGACCGGACACTTTAATCCACAAT
TTGATATACAAAACCAAAATTCAACTTGGTTTAGTGTCGAAACCAGTTGTTTCGCCTCCG
ATTTCACCTTCGATGAACTTGGCTAAACCAGTTGTTTCACCTCCAATTTCACCTTCTATG
AACCCGGGTTTTAATCCCTTCTCACCGGTTTCATCCCCTGTAACATTGAAGGTTCCGTAT
CCCTCCTGGGACCCCCAAGTCAACCCCGATCACCAACCAATGCATAATCCCCATTTCATA
CTCCAAAATCAGACTCAATTCATGGGTTTGGATGATCAATTAGAGCCAGTTAATCCAGGA
ATTTCAGCTTTTTCGAGTGATTATTATTACCCGGAAGCTACGTGCGCGAGAAGCCCATGG
TCTCCAACCCTATCCGAGTTCCCAACGAAAGCTTGTCACTATTTTAATAAGGGGTTTTGT
AAGCATGGAAGTAACTGTAGGTACTTTCATGGACAACCTTTACCAGAGAGCCTCACTCAG
ATGTTTAGTCCTAGTACAAATGATGTTGTTAATGAAGATCTGATTTTTTCACCTAGGTCA
CTTGAAAAGTTAGAATTCGAAATTACAGAGCTGTTGAAATCAAGAAGAGGTCATCCCGTG
TCAATTGCCTCGCTGCCCATGTTGTACTATGAGAAATACGGGAGGACCCTTCAGGCCGAA
GGGTACCTCACTGAAAGCCAGAGGCATGGTAAAGCAGGTTTTAGTTTGACGAAGCTCCTT
GCTCGATTGAAGAACAGTATTCGGTTGATTGACAGACCTCATGGGCAGCATTCAGTGATT
TTGGCAGAAGATGCATCGAAATATATGGAAAACCGGAGTGAAAGAAATGACCCAGGCCCA
ATTGTTAGTGGATCACGGCAGATATATCTAACTTTTCCAGCTGAGAGCACTTTTACAGAG
GAAGATGTCGCCAACTACTTCAACACCTTTGGGCTAGTTCAAGATGTAAGAATTCCTTGC
CAACAAAGACGGATGTTTGGGTTCGTGACTTTTGCTAGTGCAGATACCGTGAAGATGATT
TTGTCGAAGGGAAATCCGCATTATGTTTGTGGAGCTCGTGTTCTTGTGAAACCTTATAGG
GAAAAGTCGAAGCTTTCTGATAGGAAATATGCGGAGAAACTGGAGCTTCCGATGACTTGC
GGTTCACACTATACAGACATGGATTCTGATTTTCACTCAAGATGGGAGTCTTCAAGACTG
CTTGGGAAGCTGTTTATGGAAGAGCAAGAACAGGACATTGAAGTTCAGACTAGGCGATTC
TCAGAGCTACAGTTAGCACAAAAACCTACTTCCAATCAGTCCTATTTTGGGTACTCTGTG
GATGAGCTGAAAGCTTCAGAAGTTCCCATCAGCAGAACGGTTCAACTATCTGTTGGATGT
CCTTAATAGTAGCTCCGCCAGTGATGATATTAATCCCAAGCATTCTGGAACCAATCACAC
TGATTCGGAGAGCCAAGGCTTTAATCTCCCGGAGAGCCCATTTGCATCTCCAATAGTTAC
ATAGGTTCGGCAACAAACAGAAGAATTAGAGTTCAGAGTACTACTAGTACTGGTTTTGAA
CAGCAACACCATTACTTCAAATTTCGAAAGAATACAACACACAGCTCTTTCTTTCCCTTT
CCGATTTCTCAACTCATTTGTTTATCCATCAATCAAATCCCCCTGCAAATACATACTCGC
TATCTTCCCCATTACGTGGGGTCAAAAGCGGTAGGAAAGAAGAATATGACACAAGAAAGA
ACCATGTAAAAGAAAGTTCTACAGTTTTCGTAATGTTTTCACAGAAGGTAAAGAAAATCT
GAATCTTTAGAAGAGAATGTAATATAGTCTTTAAGCTAATGAAAAGAAGCTAGTATAATA
TATGTATGTGTAATCTCTGATCTGTAACACCAAGCAATGGACAGAAAGTAACTTATTGTA
TACAAATTAATGCGGGGTTGTTCTTTTGTTCTGTTGTCTCCGAACCTAGCC
>TeaL_163712
ATAGAAAGGAAATTTGTTTTTTTTGTTGTTGTTTTTTTTTTTTTTCTGTTTTTCTTTTCT
ATTCTATTCTCTCTATGTTGCTTTTCCTGACAATTTTCTCTTCTACCACAGACTGAGAAA
GATTTGGAGTGACTAGATGTGAAAATGGACTCTTTTGAGGCTTCTAATATTGTGTTTAGT
AGAATCCGGAAGTTTGAACCAGAGAATGTTACAAAGAAGATAATAGGGTATCTTCTTTTA
CAAGACCGCGGTCATGAAATGATTCGTTTGGCTTTTGGACCGGACACTTTAATCCACAAT
TTGATATACAAAACCAAAATTCAACTTGGTTTAGTGTCGAAACCAGTTGTTTCGCCTCCG
ATTTCACCTTCGATGAACTTGGCTAAACCAGTTGTTTCACCTCCAATTTCACCTTCTATG
AACCCGGGTTTTAATCCCTTCTCACCGGTTTCATCCCCTGTAACATTGAAGGTTCCGTAT
CCCTCCTGGGACCCCCAAGTCAACCCCGATCACCAACCAATGCATAATCCCCATTTCATA
CTCCAAAATCAGACTCAATTCATGGGTTTGGATGATCAATTAGAGCCAGTTAATCCAGGA
ATTTCAGCTTTTTCGAGTGATTATTATTACCCGGAAGCTACGTGCGCGAGAAGCCCATGG
TCTCCAACCCTATCCGAGTTCCCAACGAAAGCTTGTCACTATTTTAATAAGGGGTTTTGT
AAGCATGGAAGTAACTGTAGGTCACTTGAAAAGTTAGAATTCGAAATTACAGAGCTGTTG
AAATCAAGAAGAGGTCATCCCGTGTCAATTGCCTCGCTGCCCATGTTGTACTATGAGAAA
TACGGGAGGACCCTTCAGGCCGAAGGGTACCTCACTGAAAGCCAGAGGCATGGTAAAGCA
GGTTTTAGTTTGACGAAGCTCCTTGCTCGATTGAAGAACAGTATTCGGTTGATTGACAGA
CCTCATGGGCAGCATTCAGTGATTTTGGCAGAAGATGCATCGAAATATATGGAAAACCGG
AGTGAAAGAAATGACCCAGGCCCAATTGTTAGTGGATCACGGCAGATATATCTAACTTTT
CCAGCTGAGAGCACTTTTACAGAGGAAGATGTCGCCAACTACTTCAACACCTTTGGGCTA
GTTCAAGATGTAAGAATTCCTTGCCAACAAAGACGGATGTTTGGGTTCGTGACTTTTGCT
AGTGCAGATACCGTGAAGATGATTTTGTCGAAGGGAAATCCGCATTATGTTTGTGGAGCT
CGTGTTCTTGTGAAACCTTATAGGGAAAAGTCGAAGCTTTCTGATAGGAAATATGCGGAG
AAACTGGAGCTTCCGATGACTTGCGGTTCACACTATACAGACATGGATTCTGATTTTCAC
TCAAGATGGGAGTCTTCAAGACTGCTTGGGAAGCTGTTTATGGAAGAGCAAGAACAGGAC
ATTGAAGTTCAGACTAGGCGATTCTCAGAGCTACAGTTAGCACAAAAACCTACTTCCAAT
CAGTCCTATTTTGGGTACTCTGTGGATGAGCTGAAAGCTTCAGAAGCCATTGCTCGTGCC
TGTCATTCCAAGTTCCCATCAGCAGAACGGTTCAACTATCTGTTGGATGTCCTTAATAGT
AGCTCCGCCAGTGATGATATTAATCCCAAGCATTCTGGAACCAATCACACTGATTCGGAG
AGCCAAGGCTTTAATCTCCCGGAGAGCCCATTTGCATCTCCAATAGTTACATAGGTTCGG
CAACAAACAGAAGAATTAGAGTTCAGAGTACTACTAGTACTGGTTTTGAACAGCAACACC
ATTACTTCAAATTTCGAAAGAATACAACACACAGCTCTTTCTTTCCCTTTCCGATTTCTC
AACTCATTTGTTTATCCATCAATCAAATCCCCCTGCAAATACATACTCGCTATCTTCCCC
ATTACGTGGGGTCAAAAGCGGTAGGAAAGAAGAATATGACACAAGAAAGAACCATGTAAA
AGAAAGTTCTACAGTTTTCGTAATGTTTTCACAGAAGGTAAAGAAAATCTGAATCTTTAG
AAGAGAATGTAATATAGTCTTTAAGCTAATGAAAAGAAGCTAGTATAATATATGTATGTG
TAATCTCTGATCTGTAACACCAAGCAATGGACAGAAAGTAACTTATTGTATACAAATTAA
TGCGGGGTTGTTCTTTTGTTCTGTTGTCTCCGAACCTAGCC
>TeaL_163713
TCCCACATCCACATGTCTCATCATAACATTCTCATAGAATGAAACAAAACCAGAAGTTCG
GTTTGTACAACAAAATTGGATATTGGTAAACCTTTCAAAATATATAAGCCTACACACCAA
ACAAAGTAACGCCGGGAAACCAAGCAAAACAGATCCTAAACACTTGTACAAAAAGAAAAC
TGGAAAAAGAGAAGCAAAAGCCATGTTTTCACCTCAGTATTGACTTAAGGGCATAGACAT
AATGCTTATCAAATTTTCAGAGATGGGAGAAATTTGCATTTCCAAAATATGGACTTCATG
GAATCTTTCAGTATGAAAAGATTCAATCTTACTGGCAGGATTGTTCCCAAGTCAATGCTA
ATAACTTAAAAAAGGTTCTTTTGTGACCTTACCGCGAAATATAATTTTGAATTCATGCTA
TTCTGGTGTGCATTGAGCGCTTATCTATGTACATGAGTCCATGGCATGTCATAAGGGCCT
TGAGGTGCCGTTGCAGAACTGTACTGCGAACCAGCTTCAGAACTGCCTTGAACCTGATGC
AAAGCATAAGGATCAGGAAATGAACTCCCACCATACCCCATTTCAGGGTTTCTAAACCCT
GCGGCATATCCAGGACTTGGAGTCTCTGCTGCAGCTGCTGCAGCAGCTGCCCTTGCTCTC
TTCTCTGCATTAGCAAGTTCGGCACGTAGTTCCTCAATTTCATGATCCATGGAGATCATA
CTTTTCTCCATTGCCTCACCTTGTTCAAGGTTACTAGCATGTGCCTCCTTTTCATATTCA
ATAGCAGCCCTTCCTCTTTGAATTTCTTGGTGCATGGTCTCAATCTGAGCTTTAATAGCA
TCCCATTGCTGCAACTCCAAGTGAGCCCTCACAAGGTCACCGTCGATCGCTTTCAACTCA
ACACTAAGCTCTTGCCTCGCGGCGCTCAATTTCTGTATATCAGCTCTCACCTGAGCAAGC
TCGTCGTTGAGAGAATCGATCGAGCGGACCTCGGCTTCAATCTTCAGCGATCGCTCATAG
ACATCGCGAACCTGAGCGTCTCTCTCGGC
>TeaL_163714
CCAAGCACAATGATTTTAAGATGGGAGTCAAATCTTCCTTCAATGTCACCATAGTATGGC
CCAATCATGATCTCAAATCTACAACTTTCAATTGGGGGATCATTTATAGTGACCATGGAA
AGGTTTGGAAACTCGCTGTCCTGGTCAAGTGATTATTACTCTGGCTGGAGTTCAAATTAA
TTACTAGCAACAACAAACACTAGCATCAACAAACACTAGCATTTTCATCTTATTAAGAGA
CAAACATCAATTAGGACATACTTGATGCATAGCATAAACATCAGGATACGAACTCCCACC
ATACCCTATTTCAAGATCTCTGAACCCTGCAGCATATCCAGGACTTGGAGTCTTTGCTGC
AGCTGCTGCAGCAGCAGCCCTTGCTCTCTTCTCTGCATTAACAAGTTCGGCACGTAGTTT
CCCAATTTCATAATCCATGGAGATCATACTTTTCTCCATTGCCTCACCTTGTTCAAGGTT
ACTAGCATGTGCCTCTTTTTCATATTCGATAGCATCCAGAGGGAATTGGCAAAAAGTTGA
CCATTCCCAGTGCTCTCTCGATCAACACTATCTGCACCAATGCTACTAGAACTGAAAATC
TAATCTCCAAACAGGGCTCGGCAAAGGAGGAATCTGCATTGCTTTGTGGATAAGGTTGTG
ACCTTGCAAATCTTAGGATTGTTCTTGAGAATATGAAGGTCGAGACTTCGCAAATGTCTT
CGATGGGAGAGAGAGATCAGAAAAGAGAGATGGGGAGAGAGAGAGAGAGAAATACGGACA
GAGACAGAAACAGAGAGAGCAAGGATCAGAGAGAGAAAGAACGAACCTAAATCTAGAGCG
AGAGAGACCCAATCGGCGACGGAGACAGAGATGGAGACGAAAACGGAGATGGAGCACTAT
CTAAATAGTCGATGGAGATGAAGATAGGGCACTATTTAAATAGTTGAATTGTAGCGTTTG
TTGTGTAAGAG
>TeaL_163715
ATCAAAGTAAAATTGGTAATTTCTAATCATGTAAATCAACACTACTTCAGAATTGTAATA
TTAACCACAAGTTTCATCATTCGCATTTTGACTAATGAGAAATAAAAAAGAAAAGAAGAA
CAGCCATCTTAAATTAGGGCTGTAATGAAAAAAGTTGGGACACTGGTGGCTGCATCGAGA
AACCAAATATATGAGCCTTCACGCGGAAAAAGCACGGAGGGAAAGTGTATCTGAGAAACT
GGCTAATGTCAAGCCACATAACCACCTCAGTCTTGACTTATGCGGACACACGCTGTGGTT
ATTCAATGATAGTGATGCAGAAATTTGCATTTCAAGAAAAACGGCCTTCTTGGAATCTTG
CTAATAACTTAAAGGCCCTTTTGGGGCCTCACAGCAAATATAATTTTTGAATTCTATATT
ATTCTGATGCCCAATGAGAGCTTACCTATGTACATGGGTCTGCTGTGTGTCATAAGGGCT
GTGAGGCCCTGCTGCAGAACTGTATTGAGGACCAGCATCAGCACTACCTTGAGCCTTATA
CACAGCATAAGGATCCGGATATGATCTTCCCCCATAACCCATTTCAGGGTTTCCATAGAC
TGCAGCATATCCAGGACTTGAAGTTGCTGCTGAAGCAGCGGCAGCCGCTGCTCTTGCTCT
CTTATCTGCATTAGCAAGCTCGGCACGCAATTTCTCAATTTCTCGAACCATGGAGAACAT
GTTTTTCTCCATTGCCTGACCTTGTTTGAAATTACTAGCATGTGCCTTTTTTTCATATTC
AATGGCAGCCCTTCCTCTTTGGACTTCTTGGTGCATGGTCTCAATCTCAGCTTTGATCGA
AGGCAATTGCTGCAAATCCGATCGAGCCCTCACAAGGTCACTGTCGATCGCCTTCAGCTT
CGCAGCAAGCTCTTGACGATCAGAGGTCAGTTTAGGAATATCGGCCCTGACCTGAGCGAG
GTCGGCGGAGAGAGAATCGATCGAGCGGACCTCGGCTTCAATCTTCAGCGATCGCTCATA
GACATCGCGAACCTGAGCGTCTCTCTCGGCAGCAACGTCGGAGGCGGCGGCGGAGAGGTG
GCGGAGCTCCTGCTGGGAGACGGCGAGCTCCTGCTTGAGGGCCACGTGGAGGGCGGAGAG
ACGTTGATTGTCGAGGAGGAGGGATTGGATCTGACGGTGGCGGGCGGCAATGTGTTGTTC
GAGAAGGGCAGGGTGGGGGGGGACGGCGGCCGAAGGGGGAGGAGGAGGGAGGTGGCGAGG
GTCATCGATTAGGGCAGGGTGTCCTCCGGGGAGATGGCGTGGCCTTGTTAAGGGCACTTC
TCGGAGTTTCAATGCATTTGGTTGAAGGTGGTTCCTCCCGGCCATATCCACTCTCTCTCT
TCACTATCTGGTGGTTGGGTTTTTCGGTTTTGTCCGCTGGGACTCTGCAAGCGTTACCCG
TTGG
>TeaL_163716
GTTAGTCTCATAACAATTTTCTAAAACAAACATAATATTTGCTAATCCAATCTAACTATT
CAATTTTGAAAACAATCCGGGCCATATGGCGTTATGAGAATGACACGTCCCTAACGCTAC
TAAATAACGAAGGACATAAAACCATTTAGAAAAGAAAACAAAATGGCTATATGATCGTGT
GTCATCGGACTACCGCACTCTAGTCCATGACACACTCCATAATTTTTGTATGTTGGTGTT
GAGCCTATTCGAGGGCTTGACACCAATTTGGGCTGGGATAATTTAAATTCAGGAGCTACC
AGAGTCCATGACACAATTAAGATTCTTGTACTTGTTTCTTTGATGCCTGTTAAGGCTTTA
GGTCATATGTTTTTCCCCCAGTCAAGCTAAGCTAAGCACTCATTCAAAGCCTTTAAAAAA
ACCAAAAAAAGTATCAGTAGCTTACTCCCAATCCATGATTCAAATTCATCATATACACAT
TATGCTGAAAATTAACAAAGAAAATCTGGTGTGCTTGCCTACTGTCAGTATTCACAAGTG
AGAAATAATCTTCTGTGCCACCATCATTATAATTTGGCTCTTGTTAATGGCCTTCTCTGG
GAAATGTCAGGTTGAAATTTGAGATATAACAACAAATGTCCCATTCCTGTAAAAGAGTGA
GGGAAGAGTGACATCATCATCATCATCGCCCGAGTCGATAGGATCTCCCTCTGAAAGTCA
CTCCGGTAGTCCTGTCTGGCTGTGCCTGAATATTTGCTGGAGCTCCAATCCCCCACTTTG
TGACAAGTTTATGTACCCACTTTGGAGTCTTCAGTATGTTTTTCCCACTAGCAAGTGGAT
GCAACACAGTCAGGAAGTAATACAGATGCCCGGCAATGATTCCCAACAGATCTGGCATAA
GTTCTGAGCCAAAAATAACATCCAAAGCAAGCATTGCCCAAGGTAAATAAAATGCCTTGA
GAGACACAAGACCATAAATGTTGATATTGGCATTCGGGAATTCTCTACTCCAGACGTAAA
GAAGCATGAAGACCAGAGACACTCCTAAAAAGGGTGACCAGAACCAGGGGATGGCAGATA
ATGCCAATAATGTGAAGGCTCCAAATATCATCATCCATAAGAAATCTGCCGTACGCCTTT
GAAATGGTCCATTCTCCAATTGGACTCCATATCTTGCTATCATTAAAAGGCGGATTCCAA
AATTGATGGAAAATTTTCCGAGGAAAAAGAAGTTGGTAATCAGCCTCCATACCTCAAACC
GTGAGAACACTAGCGGATAAAACAATGCAATATGTTTAGGATTATACAGTCCAAACTGAA
ATGCAGTAGTGAAGAGCAAACACAGGGTCCCATAAGTCTTGCTTACAGGCGGAAGCGAAT
TGTAGAATTCTGCAGGGGAAGACATTGTTGTGGAAGCTCAAGTGAAGGTTTTGAGATCTA
ATGGTCGTGATTTTGAGAAACAATTGCTTGATGAGAAAGATAAGTAGAGAGGTTTAAAGC
TCTCTCAATATTCAATTGTTCGTTTGTTTGTTTTTTAGAAACGGACGTGAAGCTGTGTTT
CGATCTGCGTTAGTTTCAGCCGTGTACAGCGGAGCGGAGACTATGAGTGAAGATGAGCTG
CTGCTGCTTCCATGATGGTGGTGGTGAGGATCGGTGGCTTTGGCGAGACAATGGAAGTGG
CGGAGATGAGTGAGAGAATGAGGAGAGA
>TeaL_163717
CCCCGGCACCTCCGACCGAAATGTTTATTCCTTTTCAGATGTCTACCAAAGGATCATTAG
CGTCAGTGGATACACATCTTCAATAGGAGTTCCAGGCTTTAATGCCACAGCAGGCCTCAT
GCCCTTTGACTTGATCTGCTGGACAACTTCTTGCCAATTGTCTTTAAGATTCTTACCAGT
CATATTACAATTATTATGGACAGGTCAGTGATGATGAGAAGCCATGCTCATCGGCGAATC
GCACGAAGATGAGTTGCGTGAAGGTGGGGAGAGCTCGGGAAAATGATGAATCGCACGAAG
AAAGTCATTAGAGTTGAGCGTGAAAAGAGAGAGAGGGAAAACGAAATCAGAG
>TeaL_163718
CGCCCGGCTTTCATCACCAATAAAACCCAAAACAGCTAACAAGCTTAACTGAGATTTTGC
AGGGGGTTGGATTTCCCAAGTTCACATATAAATTTTTTTATCATTTTTCTCCAGCCAAAC
AATCACTATAATAAAACAAATACAAAAAAGGGGAGAAAACTTAAATGGTTGAACTTAAAT
ACACGATGTCCAAATCTGAAAAATGTCTCCCCATCTTTTAGCAACACCACAGCATTTCAG
TTTGTCGAATCCATCACAGCAGCTAGCGGTGACAGCATCATCTCCTCTATTCCACGCACG
ATGCAGCAGACATCCCCTCAGAATATGTGCACGAAGTCGTAAGCAAATGTCCAAAACAGC
ACGAATGACATAAGCCTTGCCAAAATGCCATCAAATATAATCTGGTTCCAGGAATCAAAG
TATGAATGGATGGAAAACCCCGCCTTTGCTATGAGTCCTACTATAATAGACAGCTTTCAT
GTTGTTC
>TeaL_163719
CCCCGGCACCTCCGACCGAAATGTTTATTCCTTTTCAGATGTCTACCAAAGGATCATTAG
CGTCAGTGGATACACATCTTCAATAGGAGTTCCAGGCTTTAATGCCACAGCAGGCCTCAT
GCCCTTTGACTTGATCTGCTGGACAACTTCTTGCCAATTGTTCTCGGAGCTCAATCACTA
CAAATCCATACACAAACCCCCGCGAAATCCAACGAAAAAAATAGCAGGCATATTACTGTG
AGAGAGAGATAGAGAGAGCGAAGAGACCGATCAGTGTTTGTGAAGGGGCTAGGACAAATA
TAAGGAAAAGTGGGGAAAAAAAATTATAAATGTTAGGGTTTACTGAGAGAGAGAAACAGG
AGGATATACAAACCAATTATTATGGAGAGGCCAGTGATGACGAGAAGCCATGCTCACGGC
GGTGGTGACAAAAGGAGAGAGATGAGTTGCGCGAAGGTGGGGAGAACTAAGGAAAGTGAT
GAATCTCACGCAGTAAGTAGAGTTGAGCGTGAAAAGAGAAGAC
>TeaL_163720
AACTAGCTGAACAGCCTGGTCAAACATTTTCCTTTGATACTTTGCATCGTTCTTTAACGA
CTCTATTGTGTCCTCTCCTGCAAATAGTCGAGGTCTCAAACCCAGAGCAGAGCAAGGAGC
ATCAAGAAGAACTCGATCGAAGCTATTTGGAGAAAAACCTTCTGATTTTTCAACCTTACC
ACCAATGCCATGATTTTCTCAGAGCACAATCACTATAGATCTAGACTCGAACCCCTTCAA
GATGCATACTAGTTGTATTACAATTATTATGGTGAGGTCGGTGATGACGAGAAGCCATGC
TCATCGGCGAATCGCACGAAGATGAGTTGCGTGAAGGTGGGGAGAGCTCGGGAAAATGAT
GAATCGCACGAAGAAAGTCATTAGAGTTGAGCGTGAAAAGAGAGAGAGGGAAAACGAAAT
CAGAG
>TeaL_163721
TGCCTACTGTCAGTATTCACAAGTGAGAAATAATCTTCTGTGCCACCATCATTATAATTT
GGCTCTTGTTAATGGCCTTCTCTGGGAAATGTCAGGTTGAAATTTGAGATATAACAACAA
ATGTCCCATTCCTGTAAAAGAGTGAGGGAAGAGTGACATCATCATCATCATCGCCCGAGT
CGATAGGATCTCCCTCTGAAAGTCACTCCGGTAGTCCTGTCTGGCTGTGCCTGAATATTT
GCTGGAGCTCCAATCCCCCACTTTGTGACAAGTTTATGTACCCACTTTGGAGTCTTCAGT
ATGTTTTTCCCACTAGCAAGTGGATGCAACACAGTCAGGAAGTAATACAGATGCCCGGCA
ATGATTCCCAACAGATCTGGCATAAGTTCTGAGCCAAAAATAACATCCAAAGCAAGTGAA
GATTTGTTGTTGAAGCTCAAGTGAAGGTTTTGAGATCTAATGGTCGTGATTTTGAGAAAC
AATTGCTTGATGAGAAAGATAAGTAGAGAGGTTTAAAGCTCTCTCAATATTCAATTGTTC
GTTTGTTTGTTTTTTAGAAACGGACGTGAAGCTGTGTTTCGATCTGCGTTAGTTTCAGCC
GTGTACAGCGGAGCGGAGACTATGAGTGAAGATGAGCTGCTGCTGCTTCCATGATGGTGG
TGGTGAGGATCGGTGGCTTTGGCGAGACAATGGAAGTGGCGGAGATGAGTGAGAGAATGA
GGAGAGA
>TeaL_163722
CCACAAGTCCACGCCAAAAGCCATTCAATGTATCCGTTAGACAGTTCACAACCACCAACA
AGACTAGGTCCTCCAATTTTTGGGTGCTTGAGAACAAGGAACAATGCTTGGCTTTTAGTA
TCAACCAACAATGCACTTGGCATCATCCTTACATGGGGTCTTCAGACTCTGTCTGCACTT
GTGTTTTCTTAATTTTCTTAGTTATTCTATGCATAATCTTCTGAATTATGAAAAGGATAC
GTCCAAAACAGCACGAATGACATAAGCCTTGCCAAAATGCCATCAAATATAATCTGGTTC
CAGGAATCAAAGTATGAATGGATGGAAAACCCCGCCTTTGCTATGAGTCCTATAATAGAC
AGCTTTCATGTTGTTC
>TeaL_163723
GTGACTGAAATTTTGAGTGCATACTATATGTATCCTTTTTAGTGGTTGCGTGTAGTAACA
CTTTCTCTCAGAGCACAATCACTATAGATCTAGACTCGAACCCCTTCAAGATGCATACTA
GTTGTATTACTGTGAGAGAGAGATAGAGAGAGCGAAGAGACCGATCAGTGTTTGTGAAGG
GGCTAGGACAAATATAAGGAAAAGTGGGGAAAAAAAATTATAAATGTTAGGGTTTACTGA
GAGAGAGAAACAGGAGGATATACAAACCAATTATTATGGAGAGGCCAGTGATGACGAGAA
GCCATGCTCACGGCGGTGGTGACAAAAGGAGAGAGATGAGTTGCGCGAAGGTGGGGAGAA
CTAAGGAAAGTGATGAATCTCACGCAGTAAGTAGAGTTGAGCGTGAAAAGAGAAGAC
>TeaL_163724
CGCAAAACGATAGACTAGGAATCAACCCGTCCCCTCTCAAACCCTTTGGTGTGAAACAGT
TGGATCAATTTGAGGTTTGTTCTTCAATATTGCAAGAGCTCAAATCAAATGAGTGAAAGA
TCAAGCTTTTTTTGCATTTGCTTTTCCAACAAAAAGAAGAAAAAGGGTGATGATGATGTT
TCTGGGCTTGATATCAAAGGCAGCAGCAGTACTGAGTGGGGAAAGAATGAAGAGATGTTG
TCAGATATGAGCACGTTTTCAGTGAAAGAACAAGAGCGGAGATTGAAGGTGGCGATGGCA
GAGGAAGAGAAAGTCGTGCAGGAAGCGGAGAAGGTGGTCAACTGGGTGAAGCAAGCATCA
GCAAGGTTGGATGTTTCTACAATCAATAGAATCCTAAAGGAAGAAGGTAATCAACCCACC
AAGTGATGATAAGTTTGACCTTTGTAAATTTGTTAGTTTAGACTTCTCTTTAGGCTTTAT
TTGGATCTTGGATTTGTGAAAGGAGTAAACCGACATAGAGTCGCTGTGAAGCATAATCCA
AGCAAATGTCACTACTGATGTGTCAGAAACATAGAACACAGGCAAAAACATTTCAAATCC
TAAGAGAAAATCACAACACAGAAAGCTTACAGCGGTTAAGAAATACAGGTTATGATCTTT
ATAACCATCATGCACGCATCGCACTTGGAGATGCAAATTGTACAACAAAATTGGTTTCCA
TATTTTACATACCCGTTTGTGATGTGTGAATTGAGAGAATATTCTGAATAATCCATGTCA
TGTACCATCTAACAAGATGTTCCACTCAAATCCTAGTAAAAATTGACACCTTAGAGGCCC
CTCTTTTTAAAATTAAAAAAAAATCTTGGACAATGATTTCCCTAGAGGAGCTGCATTGGC
TAAAATTAATCGTACCCATGCCAAAGTCACATATTTTCTAAGAAAAGTCAGGTACCTTTT
GGGCCAACATTAAACTTGGCTATGAAGAATCCAATTGTATCAAGTGGAGATGACGGATCA
AATCTCTGAACAAGATCTTCTTCACCAGGTCTTAACCATTCCTCAATGTATCCATTAGAC
AGTTCACAACCACCAACAAGACCAGGTCCTCCAATTTTTGGGTGCTGTACTGCCAATGAA
AGAAACTTATATGTATCCAAAGCATATCGGACCAGTGCTTCATTCTCACCTGGGTTGATT
GTACACGTGGAATACACTAAAACTCCACCATGACAAACTAGCTGAACAGCCTGGTCAAAC
ATTTTCCTTTGATACTTTGCATCGTTCTTTAACGACTCTATTGTGTCCTCTCCTGCAAAT
AGTCGAGGTCTCAAACCCAGAGCAGAGCAAGGAGCATCAAGAAGAACTCGATCGAAGCTA
TTTGGAGAAAAACCTTCTGATTTTTCAACCCTACCACCAATGCCATGATTTCTTCCAACC
CCATTTCTCTGTGTCGAGATACTCTTCTGGAGTTCAGCTTTGCTAGTGTAAGTCATTTGA
GTTGCTTGTCCATTGGTAAAGTTTTCATTTCTGGTGAAATCAATGTTTGGCGGTTCTGGG
GCAACAAATGACGAAGTGTGCATGTCACTGGATTCATCTCTTTTATGAACAGCTTTAAGA
GCATCTAATTTGTAGGTGGTTATACAATTCAATCCCATTTCAGCAGCCAATTTCTGGATA
TCAAGAACCTTATTGTGAGATCTATCAACTGCAACAACCTCTCCTTTGTCCTTCATAAGG
ATAGCAATTGCAGTTGTTTTCCCTCCAGGAGCCGCACACATATCCAATATCCTGTCTCCC
TGTTGAGGATCAAGGGCATGTGCGGTGATAATGCTTGGCAGATTTTGCAGAAATATTTCC
CCCTCCAGAACATCATGAAAGGAAGGAAGCTCAAATACTCTGTTATTCATATCCACAGCA
ATTCCTTGTAAAACGCGAAACATCCCAGCTCTTGACATCATGGTCGTTCCTTGGCCAATA
TATAATCCACTTCGTTCAGAAAAATAAGGATCTGTCTGCAATCCCTGTAGAATAGTTCCA
CGTGTCATACCAACGCCCCATCCACCATCCTGTCCAGGCTGCTCCACAGCAACTGATACT
GCAACTGCATCCCCTTTCTCAACGTGAGCACTGCAAGCCAATACACCAGGAACATATACC
TGAGCACCGCGAAGTACAGCCTCAGCGCATTTACGGCTAACAATTATCTCCTTTGGAGGT
TTGTCTTGTGCATGAGGGTAACTGATATTGTGTGGTCCTGAACCTTTGACAAACAAAACA
TAGTCTAGCCCAGGTAATTGACATTTTGAAACAAGACCAGTTTGTGTACTTTCAGAGACA
GCCAAAGCCGCCTGGTTAGAATCACATGGGGAAGTATTAGATTCTTTAACAAAAAACTTA
TGCTCCTGGCCCATAATATATCCAGCATTGGCATCACTTTGGTTCATGTCATCAATAGCA
CTTTGTTGCCCCGTTTCCTGCAGAATTTCTGATAGCTTTTCAATAACAGCATCACTTGTT
GACTTGAGTGTATTCACACGAATACATGAGTAACAAGATGGACGCGTTAGGGATTTGGAA
ATGCGAGCGAAATGGTCAGCTCCGTATGCTTTGATGAAGTATTCTTCGACCTGAGGGTTC
CATCGCAAGTTCGGCTCGAAGCGGTAACGGTCCGATGGGTCCATGAAGGGAGTGGTTGGG
CGCTGCACAGTGAGGAAGCTTCTGCGGAAGGTTTTGAGTAAAGCCCACCCTTT
>TeaL_163725
GTGACTGAAATTTTGAGTGCATACTATATGTATCCTTTTTAGTGGTTGCGTGTAGTAACA
CTTTCTCTCAGAGCACAATCACTATAGATCTAGACTCGAACCCCTTCAAGATGCATACTA
GTTGTATTACAATTATTATGGTGAGGTCGGTGATGACGAGAAGCCATGCTCATCGGCGAA
TTGCACGAAGATGAGTTGCGTGAAGGTGGGGAGAGCTCGGGAAAATGATGAATCGCACGA
AGAAAGTCATTAGAGTTGAGCGTGAAAAGAGAGAGAGGGAAAACGAAATCAGAG
>TeaL_163726
TGGTGCTGGTGCTGGTGCTGGTGATGGTGATGGTGGTTGTGACCGTGGTGGTGATCATGA
TGGTGGTGGTGAGGATCGGTGGCTTTGGCGAGACAATGGAAGTGGCGGAGATGAGTGAGA
GAATGAGGAGAGAGGGGTTTGGAGAAGAGGGTTTTGGTGGTAAAAAAGGGTTTGAGATGG
AGTGAATCGGCTTCTTTGCAGGTTCTACTTGTGCGATTCAGTGATCGGAAATTGGTGATT
CCGACCTGGAGACGAATAGTTTCCATGGATGACTGGAAATTGTTGGGAAGAATTTTTTAC
GAGCTGGTTCGGTTCATTTGAGTCAGCTTCAACCTCTGGTTTTTCTCTATATTCACTTTC
TCTATCGGGACTATCCTAAGCAGACCGAAATATAGTGGGACCTTAATATTTTGACATGGA
CTTGCAGTTTAGTGTTGTCATATTTACACCATCCGCACCACATATGTGCTCA
>TeaL_163727
TGGTGCTGGTGCTGGTGCTGGTGATGGTGATGGTGGTTGTGACCGTGGTGGTGATCATGA
TGGTGGTGGTGAGGATCGGTGGCTTTGGCGAGACAATGGAAGTGGCGGAGATGAGTGAGA
GAATGAGGAGAGAAGGGTTTGGAGAAGAGGGTTTGGGCGGGAAAGAAGGGTTTGAGACGG
AGTGAATCGGCTTATTTGCAGGTTCTACTTGAGCGATTCAGTGATCGGAAATTGGTGATT
CCGACCTGGAAACGAACAGTTTCCATGGATGACGGGAAATAGTTTCCAGGCTCATCGGCG
AATTGCACGAAGATGAGTTGCGTGAAGGTGGGGAGAGCTCGGGAAAATGATGAATCGCAC
GAAGAAAGTCATTAGAGTTGAGCGTGAAAAGAGAGAGAGGGAAAACGAAATCAGAG
>TeaL_163728
AGAGAGAGAGAGAGAGAGAGTATGATGATGGTGATGATGATGGGATGCTTCAGCCCGTTG
CACGCTGTTTGGTTTCTTCAGATTTACACCTCCCTCTCTCTCTCTCTTCTCTTCTCTCGT
CCCGTACCCCTTTCGATTTCTCTCTCTACATCTTCGAAAACTCTTATCTCCTCTCTCTCT
CTACCTATACATACATATACTCCTATGTATATACGTGTAGGGATCGAGGTTTCAATGATT
CAGGTCAATCCAAGACTGTTCTTCACCAACATTTTTAGTCTGATTTCGACTCGAATCTTA
GCTATGAAATGACGGAGTTTCGGATTTTCCAATTGTGTTTTGAGCGAAAACTCGATTTCA
AAGCTGTTGAATTTGAAGGGGATTTGTGGAATTTGTGTGATTATTGGACAGAAATCAGTG
AATTCGAGTAAATTTTTTGTTTTTTTTGGGTTGAGAGTTTGAAAATTTGTGAGTGTTGGA
TTTTGATTTTGAATTTGAAGTTGATGGAGAAAGGCGAACGAGGAGGGGATTTCCCTCCAA
AAAAGTCTCAATCGCACACGCCCGTGTTGGCAGCCGCACCGACGTCGGATTTTCCGGCGA
AGAAGCTTGCAAGGCAGCTGGATTTTACGGGTTTTGGTGGCACATCGACGGCGGTGGTGT
TGCCGGAGCACCCTCAACAGCCGGCGGCGGCTCAGCCACTGCCGCCGCCACAGCAACAGC
TACTGGCGATGCCGATGCAATCTCAGTCGCCTCTTCCTTCAATTCGGCCTGTAAAACCAG
AGTCCCCTAAAACGCGGTCGAAAACAAATGTCGAAGTAAAAGAGGGTACTCCGAAGAAGC
AAAAGCAGTGTAACTGCAAACACTCAAAATGCTTGAAATTGTATTGTGAGTGCTTTGCAT
CTGGAATATACTGTGATGGATGCAACTGTGTAAATTGTCATAATAATGTTGAAAATGAGG
CTGCCAGGCGAGAAGCTGTTGGAGCTACCTTAGAGCGTAATCCAAATGCATTCAGGCCAA
AAATTGCTAGCAGTCCGCATGGAAGTAGGGATAGTAGGGAGGAGGCTGGGGAAGTGTTGG
TGTTGGGAAAGCACAACAAGGGATGCCATTGCAAGAAATCAGGGTGCCTTAAAAAGTACT
GCGAGTGCTTCCAAGCCAATATACTCTGCTCTGAAAACTGTAAGTGCATTGACTGCAAAA
ATTTTGAAGGTAGTGAAGAGAGGCAAGCTCTCTTCCATGGAGACCATGCCAATGACATGA
CATATATCCAGCAGGCAGCAAATGCTGCCATTACTGGTGCTATTGGCTCCTCCGGTTTTG
GATCCCCTCCAGTATCCAAGAAAAGAAAAGGTCAAGAGTTCTTTTATAGGCCAACAGCCA
AAGATCCATCCATTCATAGGCTTGGACAATTACAGCAGACAAACCACATAAAAGCTTCTT
CTCATTCCCCTTCCTTGTCTTCCATTCCCATTTTGCGTGTTGGTAGCAGTGCAACGTTGG
GCCCTTCAAAATTTGCGTACAGGTCACTTTTAGCAGACATCATCCAACAACAGGACTTGA
GGGAGCTTTGCTCTGTTTTGATGGTGTATTCAGCAGAAGCTGCCAAGACTCTAACAGACC
AAAGAAATGCAAAGGAGAGCCAGGCACAAGATCGGATGGAAAGCTCCGTTGCTTCATCAG
CTCAAGACCGGTTACAAAGCCAGAAGGGATCCGAAGCTGAGAACACTGTAGCTGATGATT
GCTCAAGTGGAAACCATGCTGAGAAAATCAGTTCTGATGAGTCCAATTCAGATGGTGTGG
ATATATCAAAAGGAAGGCCAATGTCTCCTGGAACTTTGGCATTGATGTGTGATGAACAAG
ATGCGATGTTCATGGCTGCTGCTTCCCCTAAAGGGTTAATGAACCATGGTTTTAATGCAT
CTTCACAGTTGCCTAATGGGCAAGGCATGACAGAAGTTTATGCAGAGCAAGAAAGGATAG
TTTTGACAAAGTTTCGAGATTGTCTCAACAGGCTCATCACTTTAGGAGAAATAAAAGAAA
CAAAGTGTTCTTCGTTGGCCAGAACCGATTCAGGAGGTCTAAAAGACCCATTAGGTAACG
GCGTTGCAAATGCCAGAACAGAAACAAGAAATCAACAAGAACCCTTTAGGAACGGTGTTG
CAAAATCTACTGTTCCACCTACACCCATGACATCAACCACTGCTTCAAATAATGACCCGT
TTTCAAAGATTTCATCCCCCGCAAAAATGGGAATGTAAAACCAAAGACCGAGAAAGAGAT
GTAAAAAGATTTAGGACAGAAGATTCACCCCCACAGGTATGCTGCTACATCTCTGTAACA
TTAGGCCATTGTTGTCTTGTCTTTGTTGTAGCAGCGCGATTATATCGGCTCCTGTCATTG
AACTGACCAGGGTCTGATCCATTTCTTACATTATTCATTTAACTTAGATTTGATATCAAA
TTTTCAGTCTCGAGTACAGTTCTTTAATAGGTTGTGTAGAATGCAGAGCCATATAAATGG
TCGAGATATTGTTAGATGCCGATGATCATCTTAGCTTGTATCCCTAAATTCTAGGGCAAA
TTTTTATTGAATCACATTGCTGAGAAACAAAAAGCAATTTTCTCATTTTTAGGGGTTTGT
AACTTAGAATTCCTGA
>TeaL_163729
CACATCTACAGTTTTTCTCCAGTAATCAAGAAATGAGTATCCTAGGCAAGTTTTTAACTC
TGGTAATTGCCATTTTTGCGACTTTGGCATCCACACATTACATTACAACTCCAAGTCCAA
ACTCTTCATTGCTTAAGCAAGAATACCAGTACTACTACCACCACCTCATTGATAATCTGT
TTAGTGGTTTGACCACCTTGTCATCATCATCACCACCCATTATTACCACACTTCTTGAAC
CAATTAGCCAACTCCTCTACGGCCAGAGCCACCACAACCTCAAGCACAACCTCAAGGAGC
TAATAAGAGTTGGAGGATCTATTTGTGATGATTTTCCACCTGATATACCACCTTCTGATA
CCAACACTACCTCATTTCTCTGCGTTGATCCAAATGGCTGCTGTAACTATACAACTGTCC
AATCAGCCGTGGATGCAGTAGTTGGAGGAGTTCCCACCCTGAATAAAAGAACCATGATAT
GGATCAACTCTGGCATATACTTTGAGAAAGTGATTGTTCCAAGAACCAAACCAAATATTA
CATTTCAAGGACAAGGATACCTGTCAACTGCAATTGTGTGGAACGACACTGCCAATTCTT
CGCATGGCACCTTTTATAGTGGCTCAGTTCAAATTTTTGCTGCAAACTTTATTGCCAAGA
ACATAAGTTTCATGAATGTAGCTCCGATTCCAAGCCCTGGAGCAGTGGGAGCACAAGCAG
TAGCGATTAGGATAGCAGGAGACCAAGCTGCATTTTGGGGTTGTGGATTCTTTGGAGCCC
AAGACACCCTTCATGATGATAGGGGTCGCCATTACTTCAAAGATTGCTATATCCAAGGTT
CAATTGACTTCATATTTGGCAATGCTAGGTCCTTGTATAAGAGTTGCTAGCTGAGTTCGA
TTGCGAACCCAGTGGCACTAGGGGCGAAGGTGATAAACGGAGTAGTAACGGCGCATGGAA
GAGCTTCAAAGGATGAAAACAGTGGATTTGCATTTGTGAACTGCAGTGTGGGAGGGACTG
GAAGAATATGGTTAGGTAGAGCATGGAGGCCCTTCTCCACAGTGGTCTTTGCTTACACAC
AAATGACTGATATCATTGCTCCTGAGGGATGGAACGATTTCAATGACCCCACCAGAGACC
AGACCGTTTTCTATGGAGAGTACATGTGCGGAGGTGCAGGAGCTAATATGACTTTGAGGG
TGCCATATGCCCAAAGACTGAATGACACACAAATTTCTCCTTTCCTCAATGCGTCTTTCA
TTGATGCAGATCAGTGGCTGCAACAATAACCATACACATATATATTCTCTAATTCTATCC
AATGTAATTAATATGCTAGCTAATGTGATATTTGATAATGTAATTCAACACTTCCAATTG
AATATA
>TeaL_163730
CTCTGTCTCTCTCTTCTCTCTCTATATCATCAAACCGTATCTCACTACCATCAAACCCTA
TCTCACTTCTCTCTATCTCCGAATTGGGGATCGGTGTTTGGGGTTTCGGAGAGGCGATTA
GGGATGAGAGAGGGACCAATTGAGGACCGATTGGAGAAGAGAGAGGAGTCGGTGTCGGAG
TCCACGGTTGTGGCGGTGGACAGACTTGCATATTTCAGTTTGTGTGCTTAAGGTTTATAG
TACCTAAACATTTCAACCAATATGTTAATCTCGCAAGTACCAGTGAACAGAGGCTGCTGG
GTCACCTTCTCGGCAAATATACAACCAACCGACCACACATCAACTGGGGTTGAGTATTTC
AAACCAAGCAGGAGTTCTGATCATCAAACCAAGCACGAGTTCGATACACAACTACAGTCC
ATCAGCCCATCTATATTCCTTATTCCTTATTCCTCATTCCTCATTCTGATCATCACAGGA
TAGCAGGGGACCAAGCTGCATTTTGGGGTTGTGGATTCTTTGGAGCCCAAGACACCCTTC
ATGATGATAGGGGTCGCCATTACTTCAAAGATTGCTATATCCAAGGTTCAATTGACTTCA
TATTTGGCAATGCTAGGTCCTTGTATAAGAGTTGCTAGCTGAGTTCGATTGCGAACCCAG
TGGCACTAGGGGCGAAGGTGATAAACGGAGTAGTAACCACGCATGGAAGAGCTTCAAAGG
ATGAAAACAGTGGATTTGCATTTGTGAATTGCAGTGTGGGAGGGACTGGAAGAATATGGT
TAGGTAGAGCATGGAGGCCCTTCTCCACAGTGGTCTTTGCTTACACACAAATGACTGATA
TCATTGCTCCTGAGGGATGGAACGATTTCAATGACCCCACCAGAGACCAGACCGTTTTCT
ATGGAGAGTACATGTGCGGAGGTGCAGGAGCTAATATGACTTTGAGGGTGCCAT
>TeaL_163731
CGTGCATCCTCAGCGGGAATTCTTCCACTTGGATTTAAGCAGAGCATTTTAGAAAGAAGA
TCAAACCCAGCAGGTTCAAGGCCAGTGACAACTTCTGCAAGACTTCTCACATGAGAGGGA
CACTCAGTCATTGTAGAAATATAACCACATAATGAAGTTACTCCGGGCCATGTTGCCTCA
TTTGGCACACCCAACATGCTAAACATTTCAATCAATATGTTAATCTCGCAAGTACCAGTG
AACAGAGGCTGCTGGGTCACCTTCTCGGCAAATATACAACCAACCGACCACACATCAACT
GGGGTTGAGTATTTCAAACCAAGCAGGAGTTCTGATCATCAAACCAAGCAGGAGTTCGAT
CCACAACTACAGTCCATCAGTCCATCTATATTCCTCATTCCTCATTCTGATCATCACAGG
ATAGCAGGGGACCAAGCTGCATTTTGGGGTTGTGGATTCTTTGGAGCCCAAGACACCCTT
CATGATGATAGGGGTCGCCATTACTTCAAAGATTGCTATATCCAAGGTTCAATTGACTTC
ATATTTGGCAATGCTAGGTCCTTGTATAAGAGTTGCTAGCTGAGTTCGATTGCGAACCCA
GTGGCACTAGGGGCGAAGGTGATAAACGGAGTAGTAACGGCGCATGGAAGAGCTTCAAAG
GATGAAAACAGTGGATTTGCATATTTGTGAAC
>TeaL_163732
CTGACCAGGGTTTTGACCACCTCATTTCTCACGCGTCCTCTCTCTCTCTCTCTCAACTCT
CTCTCTATACAGCCAAAGCTCAAAGGAGAAACCTTGTGAGACCAATCGACGATGAGCTCT
CAGGTATGCAGATCTGCTTCCCGAGCTGCCAGGTCTCTACTCTCTGCTTCTAAGCAGACC
TCTCATGTCTTTTCTGAAGGTCGAGCTGTGGCTAGTGCTGCGACAGTTTTATTAAGAGGA
AAGGTGCCTTATTTAGCTTCATACGGGAGGACCGATTCTGGAAATACGTCCCGAGGATGG
ATATCTGGGGCGCTTGCCCTTCCTGCTGCAGCCTACATGCTTCAGGAGCAGGAGGTGCAT
GCTGCGGAGATGGAGCGCACTTTCATTGCTATCAAGCCAGATGGTGTTCAGAGAGGGCTG
ATTGCAGAAATCATATCGCGTTTTGAGCGAAAAGGTTTTAAGCTTGTGGCGATCAAAATA
GTGGTTCCTTCAAAGGATTTTGCCCAAAAGCATTATCATGATCTCAAGGAAAGGCCTTTC
TTTAATGGCCTGTGCGACTTCCTTAGTTCTGGCCCTGTCATTGCAATGGTCTGGGAAGGT
GAAGGAGTGATAAAATATGGCAGGAAGCTCATTGGAGCCACTGACCCACAGAAATCAGAA
CCTGGAACCATTAGAGGTGATCTAGCTGTTGTTGTTGGCAGAAATATCATCCATGGAAGT
GATGGCCCCGAGACAGCCCAGGATGAAATCAAGCTGTGGTTCAAACCCGAAGAGTTGGTT
AGTTATATGATCAGTGGAGAGAAGTGGATCTACGGAGATAACTAATGAAGATTTTAGTTC
TTTTTCCCTCGGCAACTTAGGTCCCGCATGAAGAGTGGGGTAGAATCATAATTGTCAGAA
TAAAGTTATTTTTCTTTAGGTGACTAGTAACATTGCTTCAATGCAAGCTGCTAGCGAAAT
AGATCACCATAATAATGGGATTTACTTCTTTTATCTATGATTCCAAATAATGCAATTTTC
CAGATTATATATGTATTTGTTTTTTTTATTCCAAGTTATGTGGTAAAGATATTATTTTCC
TATCATTTTAGAGTTTGTCCATGAAAGCGTGTAGATGGATCTCAGTGCAACTACATTGGG
CAAAAAGGGATGGTAACAGATTGGGTTTTTTGAGTTTTTTGTGTGGAG
>TeaL_163733
ATTTAGAGAAAAACCCACATGGTTATACTCACATTTTCATTTATTCAATCGAAAACATAC
CAGGAATAACTGCAGCTCTGTATGTTAAACAGAGGAATCTGATATCCGACTATCATCCTT
TCAATAATATGGCCATGCATATAAGAAACTGAAGGTCTGTCGGTATCAAAGAATCTGCTG
GTGGAAATGAGTGGCTCAAGAAACCTATATTCACGATATACATATATCAACCAACATATT
GATGAACAAACTGCCAGCAGCAGTAGCAGGACAACAAATCCGTGCAACCAAAAGAAAGGG
GGCAGCATCATACAAATACATGGGCAGAGAAACAGCAATAGCCTTGGGGCAGAGGTGTAG
CAACAAAATAGCACCAGGGCCTAGCAGCTGATCCGAGCAAACATAGTAGACTGTAACAGC
AAAGCAGCATCAGCTTATGTACCAAATAAGCACAATCAGTCTACAAATATTCTCTGGAAG
GTTCCACTGCCTCATAAATTACAAGTTTCTGGGTTTCTTCTTTTGTGATTTTTCCAACAC
ATCAGGCACAGTTAGCTCAATCTCCTTAATCATCACCTGCACTGGTCACTGTACATGCTC
AAATGTACACCTACTTTTCTCTCCTTCCATATGGAGTAAACAGCGACAGCAAGGCATAAC
AACCTGGCCAGAGTGTTTGGGAAATACTTCCCCCTCCACGCATTCATTGCCCATTCCAAT
ATCATTTTCCACCTACTGTTGGGCCATCGGTCATTGCATTTTGACAGCATGTAGGCCTGA
ATTCTCTCAGTAAATTGACACTGAAAGAATAGATGGTCATGAGATTCATTCTCTCACCAC
ATAGTAGCCCCAAATTGTCTTAGTAAATCCACACTGCAAAGTAGCTCATCAGTCTGCCCT
GTGTACTCATTCTTTCTTTCATTGCTATCCAGAAAATAAAGGTGAATCTTGGTATAGCTA
ATTTTAAACCAAGTTATGAAGTACCAAGTGTCACTGCTTCTTGACTCCTAATCTTCTTCC
ATGTTGCTGCTGCAGAGAATCTTCCATTTGTACTTGGAAGCCACTTGACTGTATCAGCTT
TGTTGCTATCTGTTTTCAATATGCTGCTAGTAATGCACTTAATCTCTATTAAATCCACAG
TTTATGCTTGGGGCCATTTCCTATTCCTGCCAATAACAATAGAGCTGACTAAAGCATCTC
TACCCAGTTCTACGTTAGATATGACATTTTCCCCTTTTGTAATGATAATGGGCGCAACAG
GCATCCAATTATCAAGCGCAACAGGCATCCAATTATCAAACCATAATAATGTGGATTTTC
CATCACCAATTATGGGCTGCATCATAGGGCATGCTGTTTCCGTCAAACTTGCTATTTTTG
TCCACGCCCATGAACATGACTGGGGGTATTTAACTTCCTAGAAACTTTTTTGTTTCAGCA
ATTAGGCTTTGACACATTTACAGCAGACTTTAGTCTTGATTATTGCTGAATAGGAACCAC
TTACATATCGATATAATAGCTCTGTTCCACTCAACTTTTAGAAACCCAAACCATCTGAAT
CAATTCTATCATTTTAGCTCCTGAGGTTGTCCTTTAAGTTTATGCAAAAGCATCCTGTAA
GTATGATTATCCACAAGCTCCTTCTCTTGCAACTCCTTCAACAACCTTATGGCATCTCCA
ACCCTCTGTTTCCGGCAGATCTCATCAAGTACTGTCCGATATGTGACCAAATCAGCAGAC
CTCCGGTTTTTCATCATCTCCCACAACAAATTCACTGCTTCATCAACTTCTCCATCAAGA
GCCAAAGAGTTCACAAGGGAGTTGTATGCCTTACTGCTTGGAACGAACCCTTTTTTCTTC
ATTTCATTACACAAATCCCTACCATTCTTCGTTCTCCCTTGGGCACATAACCCATGAATC
AAATAATCATAGGAATATGAATTGGGCAGGCAGCTATAGACCACACCCATCTGATGAAAT
ATTCTTAGGGCATCATTTACGTGAAGTGAAAGGACATACCCTTTTATCATGGAATTCAAT
GAGAAAATATCAGGTTCAACACCATCATTCACCATTTGCTTGAAGAGGCATCTAATAGTC
TCCATATACATGTGGTTAATATAAGAATTGCTTCCCCGACTCAGAAGTGCAGAAAATAGA
AGATTATAGGTTCTGATCGAAGGCCTACATTCCACATTCTTGCTATTTCTCATGTGCTTA
TATATATTGACAGCCTTAGTTAATTTCCGATCTTCTGTAAAGAAGTAGATTATTGTGTTA
TACAAAGCCTCAGAACCAAAGTAAGGAACAACAAGCACTCGGTCAACAATCTCATACAAC
TCTTGGTATAATTTTGCAGCACCAAGCTTTTTTATTGTAATATGGTATGTGGAGACATCA
TGATTGAACCTAGGGTGTTGCGAAGCCCAATTAAACACCTCCAAGCACACTAGAGGATCA
TCTTGCAGAGTTATAACATTGCAAATTTCTTCAGCGGTGAACCTGGGTGGAAGCTGGGAT
ACAGCCCGCTTAAATTGGGCTACATTTAGAACAGGTTTCGAGGCAAATTTCAATCTTTTA
TGAATTCTTCGCCTTAAAGATCGAGATGGGGGTTGCAAGGAAGAATGATAAAACAAAAGG
TGGACATATCTGTAATATACAAGTGAAGAATTGGAAGTAGTGAGTTTGGCAGCTGTGTCA
ATTTGGGTATGAGTTTTAAGATGCCAATGGTGAGACAAAATAGAGCAGTTGGAAAACAAG
GATGGGTTTTTAAAAGGGTTTACAGAAACAAGCTGATTAATAATGTAACTTGTGTTGAAG
AAAAGGCGACGCAAATGGACTCTACTAAAAGATAGCATGTTAACATATACATACAAAGCA
AAATCAATTCAATGAATA
>TeaL_163734
TGATCATGTACCTATTTTGTGATTCTATTTGGGGTTTTTTGATTTTTGTTCTTTCTCTTC
TTCTTCTTCATTTTTGTAGTGAAATAAGATGAAATCTGTAATGAGCCGTCAATACAGTTG
TTGAATGCACCATGACGATGTACTTTTATTGTCATTTTATTTGGGTTTAATTGAATTTTT
TCATTTGTTCTTTCTTCAGCGGGGACCTGAATACGATCAAGCATGTAATACAGCCAATTA
TCGAGCCTTTGATTCGCAGAATTGTAAAAGAGGAATTTAAATCGGTGCAGGAAAGGATTT
TGACTAGTATGAATCAGAACTCAGCAAATAAGATACATTGTTCTGAGCCAAGAAGCTTGC
AACTACGGTTCCTAAACAAACTCTCTCCGCTGTTATTGACAGGAAGAAAAGTTAAAGGAG
AAAACTGTTGCTCTGTCAGAATAGATTTAGTTGATGTTATTACAAAGCAAGTTGTCAAAT
TTGGGCCTGAAGCCTCTGCAAAAGTGGAAATTGTAGTTCTTCGGGTAGATCCTGATAAGG
ATGAAGAACATGAATGGACACAAGAAGAATTCAACCTAAAGATTGTTAAAGAAAATGAAT
CTATTCTAACTAGAAATGCATTTCTCAATCTGAAAGAAGGCATTGGCTCATTAGATGAGA
TTTCTTTTGCGCATAGATCAAGTTGGATGAAGAAACATGAGTTTAGGCTGGGGGCACGAA
TTGTGAATAAGTTTGACGGGACTAGAGTAAGAGAAGCAAAGTCGGAGCCCTTCTTCTTAG
AGGATTGCCGCAACAAATTGTACAAGAAGCACTACCCTCCGTCTCTAACTGATAAGGTAT
GGCGGCTAGAAAACATCGGCAAAGGTGGCTGTATTGATAAGCGTCTAAGTAAGGAAAACA
TCATAACCGTGGAGGATTTTCTAAAAAAGTTTGTTATAGACCGTCAAGGGCTCCGAGATA
TCCTTGGCTCTGCCATGCCTGATAAGAAGTTGGATGTCACCGTGAAACATGCTCTGACCT
GTAAACTCGACGAGAGATATCTCTACCCTCCTCCCAGTTCTCAACAAAAAACACGCATAG
TTTTCAATGCTGTCGGACAAGTATTGGGAGTATACTCTGAATGCCATTACACTCCTATTG
ATGACTTGTCTGAAACAAAAAAGGCCGATGCACAGAAATTGGTAGTATCTGCATTTGAAC
ACTGGGGGCAAGTGGTCCCTTATGATGATAATTCGCTATTACGGAATGCACTTTCGCCTT
CAAATTTAACCTGGCCACAGAGTCCTAGTGGCACTAATGTTTGTACATCGCACGTGATTG
CTGAATATGATCATACACAGCCAAGCACTTCTCAGGGTATCATTTCATCCAATGATTTCA
TTACAACTTCTCACATGATTGATCCTGGCTTGTGTACTATTTGTAATATGGAGTTCACAT
ATGAACCTTTGGCAGCCCCAGTGTTTCAATATGAGCCTTCAGGAGCCCCACACCAAGCTC
CAAACCAGATGTGGGATCTAGAGTCCATGATTCGAGATATTGTTCAAGATTTTGAGGAAT
CTCAGGCTGTTGCCATCGATGAAGCCCAAAGCAGAAAATGGGTACAAATGTTCATTGTGC
TGAAATTCTCAGTAAGAATGATAACCAAGGTTTCAGGTCATGTTCGGAAAAAGCAGAGAC
TTCATTAGTGGACTGTGCATAAAGAATGCTTCAATCTACCTTCCATATATAAGACTTCTA
GGTGCTGCCCGGTAAGGACTGTTGTGCAGTTGTAGAGTGTGACAAGTTTTATTTTTATTA
GATTTTTAATGACTATCATAAACCACACTTATGTTCTGGTTATGTTTTATGTTGGTTGTT
TTGGTTAAGGTCTTGTTTGGATGCAGTTGTTTTACTACCTTACATTCTAGCTTAAAGCTG
CCAG
>TeaL_163735
AATTGATAAAATTATAAATTCAGAATTTATTTTGTTACAATGGTCAACCTCTGTTTTATT
TTTATTTTTTTTATTTGGTAATTTCTCCCCAAAAAAAAAAAAAATTTAACAAAGAAAAAT
TGTATAACATACAGAAATGGCTTTTCAAAATTACTGTCAGAGTCTTGCTTTGTATCTGCC
TGCTAAATTTTGGCAATAATATAACAAAATTTTCAGACTGCAAGAACAAAAATAAAATTA
AGGGACCGACTAATCAACAGAAACCTGAGTAGTTATTCAAATCTCCCCATACTGTTTCCT
CAACCTCTTCCCATGATTTTGCCATCCTCAGTTCCTTGCATAAACTGAAAATAGCTCCCA
ATATATTATCCTCATGCAAAATACAATAGCACATGACTATGAATGAGAGTCGTCCAAACT
TACTGCCACCACCGTCAACAGATTCATGCTGTGATATTTTTCTTGCCAATGGAAGTCTAT
AACTTTCCAGAAACTGCTTCAAGAGATTGGGATCTCCTCTAAAGACATCCAAATGTATTG
GAATCAAATCACAAATAGGGTCACCTATAGATAGATCACTGAAATCAAGGATGTGACTAG
GACGCCATGATGTCCGCTCAGCACCGCCATGGTTGCCATTCACATAACCATTATGCATGA
GGTCAGCAGCTGAGGTGTGCTCTGTTAAGCAAGAACTAACACAACATGGTTCCATGTGAA
TATTGTCATCCATTATATCAGAGTGTATCCAGGAGCAAGGTTTAGCAACTTTTCCATCCT
CAAATATATTCAGAAATTTTGGGAAATCATCTGGGATGTATTCGTCAACTTTATCTATCA
GAAAGCTTGGAATTGGATCACCCCATTTTGTCAAACGGCTACAGACATCCTTCTTCCTTC
TTGTTAGAGTTCTGATGAAAAAATCCCATTCCGCAGGAATACTAAGTTTATTGGTGACAG
CCTCCATTGAACCACTAACACAAGGGTACTCCATTTTCTCTTCAGCATCAGCAAGTGTTG
AAGCATTTAAAGAAGGAAACGGCAGGAGATGAAGATTGCGCAGTTGCTCGCCCAAAAAAG
AAGCTAAATATAGAGTATCATCCCATGAGAGAGTTTCTCGTAACTCAGCAAATGTTTTGC
CTTTGCATCTTTTTGTTACAATATATGGCCATATCCTTGAGCCGTCGCCAGAACTGATTA
ATTCATTTATTGACATCCCTGCTTTTTTTATTTCAAAATTTTTTTTGCTCCATACACCAA
ATGGAAAATCAACTTCCAAACTATTTTCTGGGATCAAATTACAACTAGCAATAACATCAG
GAACTCCTTTTCCATCCCAAGGTACAATCTTATATGACCCATTTTCAATAAACAGAATTC
CACTTGCTAAAACACCAGGAATGTGATTTTTCAGAGGGGAGTCAACCTTGCACAGTAGAC
TGTAAAACTCCAGCTCAGTGCCTAAAGCATTAAGAGAAAATTCCAGCCCGTCTTCAACAT
ATAGTTTAATTACATGGTCAGAAATGAGATAAACAGGATTGCTACCCATGCCAACTGGAA
ATCTCTCATCATCTGTGGGGAAGGGCAACTCATGGAAGGTGCAAATTTCTCTGACGCATT
CAGACCATTTCTCAGCATTCAGCGCAAGGCAGGCTCCCTTCCATATTAGGTTTCTCAATC
CTGGTTTTGCAATCCAAAGCTTCCATAACCATTCTCTCATTTCTCGTTGTCCTATGCAGT
TGCTTGAACTCCAAAGAGAATTGTAATGGTCCCTCCCTTTATCCAAAAACATCTCTAAGA
AATTTATATCATAAGAAAATTCCTGATCATGCAGATTGTGATTTATGGAGGTCGAATTCA
CAGCATTTTCAGAATTTGGCTCCTCTACAGGTTCACAAAATTTGATCCTTTTCTCTTTTC
TAGTCTGGTCTGTGTCACTCAAACTATCTTCAGTGGACAATGTTGTCTTTTTGGAATCCT
CAAAACTGCCCTCATTGAGTGCAAGCAAGCCAGCACGACAAACTCCTTTGTGTTGATAAC
CAGGAGCCATATCCAGACAAACAAATTCAAAGTTTGCGGAGTTTACAAAATTCTGTGTGA
CAGCAACAGTGGTTTCCAGATTTAACACACAGTGCCACCATCCACTTGGAACAAATATTG
TCTCACCCGGTAGTTGAGTACACTCTATTGGTTTGTCTTCATTAGCAAGAAGCGGATAAA
AATCAAGCCACCACTGCAATGATGATGGAGTCTCAACATTGACATCACCATCTTCTTCAT
TTACGTGCACTGTCACACCTAAAGGTACTCTTCCTGGAGGATACAACGCCCACCTTTTAC
GGCCACTCAAAAGAGTATTCCAGGCACTAGTCAGAGCTGGATCAACATGCCAAGAGGCAC
CAGATCTCTCGGGCCCAATAATGAGCCATCTAAAAGCAGGTCGCTTGTCTCTATCTAGTA
CATCAAAAAAGTCTTCTTGAAATAGATGAGGCACACTGTAATCCTTCAACAAGCCCGGAA
CAACTTCCCCAAACTTGTCGTCAAAAATATAAAGGGGATCCTCATCATGCTGAATTTGCA
TGTATGAGACATAATCCTTAAATTTCACAGCGATTTTCCGAGAACTCCTCTGAGAGATCT
TAAACTCTGTATCTCCATAGTTCAGCAATAGCTGATCAATTGTCCATGTGCTCCTTGCTG
GCCAAGTATCAGCCAAACCCGAAAGCAAAACTGGTTTCTTCGCATCAAACTCTTGATGAA
AGTCTTCTAATGAGATGTTATTCTTTCTTTCCATATTTCCGCTGTCAAAAGTGAATCCAG
CCAATGTAGTATAACAACGATAATGTCTTCTAAGCAGAAATAAAGAGTTGAATCCATCAA
AGTGCATTGGATTTATGCAAGTTTCTTGATATTCACTTGGAAGATGCAGCTGATCCAGTG
CAGTTTTCTTCCAGGAGCCTTTGTACTGAAGTTGGCCATTTACATTGTCAAGGCATAAAC
TCATCCATAGTGGTTCTTCATTGCATAAGATGTACATCACACTGCTAACGCAAGAAAGGC
GAGCGACATCGCGAGGAGTGAGATAGACCAACATAGCACATAAGATTTCGTCAGGAAGAA
CACGAAGGTCACCGAGAGCGTCAGGTCTTCGGTCTTTGGGTACGCATTGGGTTTCAGAAT
ACTCTACCTCCATTGATAGGCCTGTGTTACGCGAGATTGCTTTCACAATTTTGATTCAGT
GTCCTTCGTCTATGTACTGTTATGTAGCGAGAGAGACAGAGAGAGAGATCGCACGCACGC
ACGCACCGAATTTGACACGAGCGCGCTATCTTCGTAGAACTTACGCCACCACCGCGAGCG
CGCCTGAGCTGAACTTTCTTCGTTTCTTACGCGCGCCAATACCGTG
>TeaL_163736
TCTCTCTCTCTCTCTCTCTATTTCCCTATTTCACTCTAGCTCTAGGGTTTTTATTTTGTT
CTCTCTCTCTATCTCTCTCTATCTTAAGAGATGAGAAGCAATTTCTCAAACGTGAGGACA
GAATTTGTATTTGCACCTTTCACGCAAATGGAGGAACGGAGCGAGTGGAAGAACCGGTGG
CAGGTCCAATTGTCAGAGCTGAAGAGAAGAAGCATGAATAAGAACGCTCACGGGAATATG
TCGTGGGGAGCACGAATGCGGAGGCAAAGAACCGACTCATCATCCACCGAATTATGAACG
AATTCAAGATTTGATATGGACGTGTTTGGTAATTTGGAGGGCCGATGGTAGAATATGGAC
GTGTTTAATCCGCCCTTTATATTTTATTTTTGTTAATATTAGCAGACATGTTTTTTGTTG
GATGTTGGATATTAAGAGATGCGTTTGGTAATCTGCATACGGTTGA
>TeaL_163737
AAGTGTGCATTGTCCACCTCATTATAAATAAATGTATCACGATTCTTCCACACCCCCCAA
AATCAAGTTTCATCTAACCTCCACTTCCACTCCACCTTCGTCTTTTTTTGGGTGAATGAC
CTCCACCTTTCTCACCTTCCAAACAAAACCATTCACACAGAGAAAGAAAGGGCATATACA
TATACATAACCATATACAGAGAGAGATCTACACACAAAAATTGAAAAGAAAAGAGATGTG
TTGCAGCAATGGAGTGATTCCAAGAAGCGACCCTCGCTTCTCTCTCCTCCCAACCAACCC
TTCCCTCCCCTCCATCACCACCACTCGGCCCAACCCTTTTCTCCGCCTTTCCTTCCCAAC
CACCACCCACCTCCCCAGACCCCATGTCTCGTTACGGACCCGGGTCGGGTCATTCACAAC
CAAGGCCGCCTTCAACGATGGCGGCTCCGTCGCGTCGCTGCCGGTGATGGATACGATGAG
CTTCTACGACCTTCTTGGCATATCGGAGACTGGGTCGCTGGTAGAGATCAAGCAAGCGTA
TAAGCAGTTGGCCCGGAAGTACCACCCGGATGTGTCTCCCCCGGACCGGGTCGAGGAGTA
TACACAGAGGTTTATTCGGGTCCAGGAGGCATATGAGACGCTGTCGGATCCGGGTCGGAG
GGCTCTGTACGACAGCGACATGGACAGAGGGCTTCACCTCGCGTTCTCGGCTCGCAGGCG
ATACCACAGCGATGAGCAAATGGAGGAACGGAGTGAGTGGAAGAACCGGTGGCAGGTCCA
ATTGTCAGAGCTGAAGAGAAGAAGCATGAATAAGAACGCTCACGGGAATATGTCGTGGGG
AGCACGAATGCGGAGGCAAAGAACCGACTCATCATCCACCGAATTATGAACGAGTACTTA
AATTTTTCCTTGTACATAGCCTTTAACCTTATACGTGGGTTTGATGGGAAAATACTTGAG
TACTGTTTGGTTAGTATTGCCTTTATTTTTTCCTGTTTTTTGATGGGGGTTAGAATTGCC
TTAACTGGCAAGATCAGTACTTCCAAAATGTTAATCCAGCAGTATTATTAAGATTAAAGA
TAGTTTATATACCTGACCGGGCCATATCAACCTCAACTATGGGGAAGATCTATATTGTAC
ATGTAGGATCAATAACTGTACCTTTTTTTTGTTTTTGT
>TeaL_163738
GCTAAAAATCAGGGTCCACTGACCCAACAAAAAGCCCCAATACACATTAAAACAAAACAT
AAACCTCCCAATAGATACAGTAAAAAAAAAAACTAAAATTATCATGCTATTGTATCTCAG
TATGCAGTATTTCCAACAAAGGTAAACTGAACATGTGCAACTTCATTGGAGTTGACCTTT
AAACTAGGAACTTGAAGAAACCCAAATCAAGGTTGAGGATTTTCTGATCAAGGAACAGAA
GGAAAGCTCTTACGGAGTATGGCTAAAAGTTACATGAATTTGTCTTGGACTAGCTTCTTC
TGTTGCTAAAAGTTACATGAATTTCTCTTGGACTAGCTTCTTCAACTCTTCGAGTCTTTT
TATGATCATTGGGTTCATCAAATCCCTAGCTTCCTTTATAAGAGTGCCTTCTCTGCTGAA
ATGATATGCATCTACTACGGCTTTAATCCAGGTATGCAGCTTCTCGGGTGTCGTGTATAG
GCAGTCTACATCCTTCCCTTCAAGTTCTTCTCCAGGGGTGAATGCATCCTTTAGGGCACA
CAATTGCTCCTCGGGATCCTCAATTGTGAGAAGATATTTAACTATCCTAATCTCTTTTGG
CATAAGTCTCTGAAGGTTACCTCGTGCTGTCGTGTACAAATGATATAATATATCTTTTAC
CTCATCTTTCATCATGTTTGACTCCTTGGCGGCTGACCAAGCTTTTGTGATCATGAGCAC
CAATGCCGAATCAAGTTGATTTTTCTCAGCCAAATTGTCTATCTTCCGGCAAGCAGCATC
TACAGAAGGAGAATTGATTATGTCTTGAAATTTCAACTCTGCAGCATTCAGTGCTTCAAT
ACTTTCGTATGCAGTATCATAAGCTTGTACAGCAGCCAGGCACATGTTTCCAAGCTTAGC
AGCAGCATTTTGCTCCGTTGGATTGTCATAATAAGATTCTGCTACAGTGTGAAGATGCAT
AAAGAATTCTTTTGTAAAATCTTTACGACGCCTGGCAACAATTTCACCAATCTCAGATGG
TGCCCCCTTGATCACTTCAAGGAGTTCATTATGTCTTTGGACATCACCATCAACCTCTTT
CAGCTTCCTTCCAAGCCGCAATAGCTTGTGTTTCATCCCAGGATCATCCTCACTATCTGC
TCGGTCCTGACAACGCTTGTAGAAGTGAGGTCGGATATTGTCCCACTCCTTGCTAAAAGC
TATTAACCTTCTCCAGTCTGTTGTATTGGGCTTGTCAACCATAAAAACGTCAATTAGCTT
GTCACAAATTCGAGTCATTTTATGGTCATCCAAAGCCTCAATATCATCATTTCCGTCACT
CTCGTCACTATTTTTTGTCAGCACTCCATGATTGGATGAGGGATCAGATTCCTCAAAAGA
TGACACATTTGGTACTGCAGTTGTATCACCAACTATAGCTGTGAGAGAAGACCGCCGCAC
CCTAACCGGATTACTTAGCAAGTAATAACCTTCAAATTTAGAAGCGAAAGTTTGTGGCCT
TCGACTTGAAAAACCGATAAAAGAGCTTGAAGTAGTTGTCGGCAATCTTACTGGGAAACA
ACAAGATCTGCTTGGCGTCGCAGAAGCCAGCTCCATATATACGAAACTTTCTCGATAAAA
TATGTGCTGCAAAAACTTTCTCGAGAAAATTTTCTAGGGTTTTTGTAGGTTTCGAGAAGA
AGAAGAACGAGAGGAGAAACGAGAAAATTTTCTAGGGTTTTTGTAGGTTTCGAGAAGAAG
AAGAACGAGAGGAGAAA
>TeaL_163739
AAAAAAACAAAAAAAAAAAAAAGTCAGATTCTCAATCTAGATTAAAAATGGAAAGCTCTC
AGACGACAAAGCAATCCATTCTTATCCACAGAAATTTCCTGAAAAAAGAAATCATCGCAT
AGTCCTACTAGGTATTTTGATCGGAACTAATAATTACAGGTAAATATCCACAATCCCTCC
TTATTTGATCACGCCAGCAATTAATACAATTAAAGGCAATGACCCTGCTGGAAGGGGGAA
GACATGGCCAACAATGGACGGTCCAATATATTAGGCTGCAATGACGCAATGGTGAATCCA
GTTGATTGTGGAGCTCCAATTGATGAATGTGGAATTGGGCTGAATGACAATGACAAGGGC
GATTCTACTGGTGGGGTAATTCCATTATGATCAGGAGAAAGCAATGACCAAAAACCTGAC
TGTTGTGGATGATCCCGAAAACCAGAGCAAAACAATATATCCTCTTCTCTACCTTCAGAT
ATCTTATGGGAAATATCCAAGTTGGACACACTAGGCTTCACTGCCAGAGTCAAACCAAGA
AAACAATCATCTGGTTGAGTGCCAAAGTCCCATAGCTTCAACTCAAGATTTGGTGTAGGT
CCCACGCTACTTAGTTTCAGCTGAAGAGGATCCCATATTGGATGAGGAATCCTCGTACCA
ACATGGAAAAATGGATGTTGCAAGGATTGATCTGCAGTCGGCCTCCTTAGTGGGTCCCAT
GAACAAAGTTGCTTGATCAGATCTATAGCTTCCAAGCTTGCATTGGGAATGATATCTGAG
ACATTGGCAGGCATAATCTCGGAATAACTAATATTGATAAGTAGCGATATATTCCTCGCT
TCAGGAAAGGTAGTCCAATTTGGCGTACCAAGAATACAACATATCTTGTACAATTGATCT
ATTTCACTTTCACCAGGAAAAATGGGGCACAAAGTGAAAAGCTCAGCTAGAATTGCACCA
ACTGCCCACATGTCAATGGCAGGAGTGTATGTTGAGGATTGTAACAAGACTTCCGGTGCG
CGGTACCACCGAGTGGAAACATAATCAGTAAAAGGCGGCACTGACGACAATTCTCTAGCC
AGTCCAAAGTCAGCAATTTTAATGATGTCATTTGTCACCAGCAAATTCTCAGGCTTTAAG
TCCCGATGAAAATATCCATTTTTGTGCATGTATGCAAGTCCTTGCAGCACCTGAGACATA
AAGGCTCTAATCTCTTCCTCTGAAAAGGGCTTCTGTTTTCCTCTCATTATTTGGTACAGA
TTATATTCCATGTAGTCAAATATGAAGAAAAGCTCATTGTTTTCCCTGACAATCTCCTTC
AACTTTATGATGTTTGGATGATTCAATTTACGGAGGGACTTAACTTCTCGTAGATTCACA
CATTCTTCCCAAGAATAAAATTTTCTCTTCATTTTCTTTACTGCAACAATCTCACACGTT
TCCATATTGATAGCTTTATATACACTACCACAAGTACCATCTCCAAGCTCCTCCAAAATT
TTATATCTTTCCATTATTAGAATTGTCGCGAGAGATAAGTCAAAGTCTGTTTAATGGACT
TCTAACCTCCAAGCAGAGGTTTCTACACTGGCAACACAGTGTTTTTCGTTTCCTCGTAGA
CGCATATCAGTGTTAAAATGTGGCATAAAATACAAGATGTCACTAAAAGCCCACTTCTCA
TTGCTGAAGAGTTTAAGCAGAAACCAAAAAGTAATCAACATGCTTGAATGCAGCCTCTAC
AAGCTGCAATAAGCTGGTATCATCTAAAAGTGACTCCTGTTATCATCAATCCAAGAAAGA
TGCTTTTCAGATGATAAAAAAGAAGCAGAGAGAAATAAAGAAAGAAGAGACGGAGAGAGA
GAGATATGAATATTCGGATCAACAATGTATGAGCGGTGTCGTTGAAAACGAGAGAGAGAG
AAAGAGAGAGGGGCTTTGGTTTGGTTTGTCTCTCTGATGATCACCCGATGAATTACTTCC
CCGATGAGGTTTTAGATCACGTATTTGATTTCTTGACGTCGCACCGAGACCGCAATGCGG
TGTCTGTGGTGTGCAAATCATGGCATAGAGTGGAAAGGTTTAGCAGGGAAAGGGTGTTCA
TAGGGAATTGTTATGCGATCAGCCCAGAGAGGTTGATCGAGAGGTTTCCTAGGCTTAGAT
CGCTTACCTTGAAAGGAAAGCCCCATTTTGCTGACTTCAATTTGGTCCCTCATGGTTGGG
GAGGGTTTGTGTACCCCTGGATTGAGTCAATGGTGAAGAGCGGTCTGAATCTGGAGGAGC
TACGGTTGAAGAGAATGGTGGTCTCCGATGAGAGCCTTGAACTACTTTCTCGATCTTTTG
TTAATTTCAAATCTTTGGTTTTGGTTAGCTGTGAAGGGTTCACCACCGATGGTCTTGCTG
CCATAGCTTCCAATTGCAGG
>TeaL_163740
AAAAAAACAAAAAAAAAAAAAAGTCAGATTCTCAATCTAGATTAAAAATGGAAAGCTCTC
AGACGACAAAGCAATCCATTCTTATCCACAGAAATTTCCTGAAAAAAGAAATCATCGCAT
AGTCCTACTAGGTATTTTGATCGGAACTAATAATTACAGGTAAATATCCACAATCCCTCC
TTATTTGATCACGCCAGCAATTAATACAATTAAAGGCAATGACCCTGCTGGAAGGGGGAA
GACATGGCCAACAATGGACGGTCCAATATATTAGGCTGCAATGACGCAATGGTGAATCCA
GTTGATTGTGGAGCTCCAATTGATGAATGTGGAATTGGGCTGAATGACAATGACAAGGGC
GATTCTACTGGTGGGGTAATTCCATTATGATCAGGAGAAAGCAATGACCAAAAACCTGAC
TGTTGTGGATGATCCCGAAAACCAGAGCAAAACAATATATCCTCTTCTCTACCTTCAGAT
ATCTTATGGGAAATATCCAAGTTGGACACACTAGGCTTCACTGCCAGAGTCAAACCAAGA
AAACAATCATCTGGTTGAGTGCCAAAGTCCCATAGCTTCAACTCAAGATTTGGTGTAGGT
CCCACGCTACTTAGTTTCAGCTGAAGAGGATCCCATATTGGATGAGGAATCCTCGTACCA
ACATGGAAAAATGGATGTTGCAAGGATTGATCTGCAGTCGGCCTCCTTAGTGGGTCCCAT
GAACAAAGTTGCTTGATCAGATCTATAGCTTCCAAGCTTGCATTGGGAATGATATCTGAG
ACATTGGCAGGCATAATCTCGGAATAACTAATATTGATAAGTAGCGATATATTCCTCGCT
TCAGGAAAGGTAGTCCAATTTGGCGTACCAAGAATACAACATATCTTGTACAATTGATCT
ATTTCACTTTCACCAGGAAAAATGGGGCACAAAGTGAAAAGCTCAGCTAGAATTGCACCA
ACTGCCCACATGTCAATGGCAGGAGTGTATGTTGAGGATTGTAACAAGACTTCCGGTGCG
CGGTACCACCGAGTGGAAACATAATCAGTAAAAGGCGGCACTGACGACAATTCTCTAGCC
AGTCCAAAGTCAGCAATTTTAATGATGTCATTTGTCACCAGCAAATTCTCAGGCTTTAAG
TCCCGATGAAAATATCCATTTTTGTGCATGTATGCAAGTCCTTGCAGCACCTGAGACATA
AAGGCTCTAATCTCTTCCTCTGAAAAGGGCTTCTGTTTTCCTCTCATTATTTGGTACAGA
TTATATTCCATGTAGTCAAATATGAAGAAAAGCTCATTGTTTTCCCTGACAATCTCCTTC
AACTTTATGATGTTTGGATGATTCAATTTACGGAGGGACTTAACTTCTCGTAGATTCACA
CATTCTTCCCAAGAATAAAATTTTCTCTTCATTTTCTTTACTGCAACAATCTCACACGTT
TCCATATTGATAGCTTTATATACACTACCACAAGTACCATCTCCAAGCTCCTCCAAAATT
TTATATCTTTCCATTATTAGAATTGTCGCGAGAGATAAGTCAAAGTCTGTTTAATGGACT
TCTAACCTCCAAGCAGAGGTTTCTACACTGGCAACACAGTGTTTTTCGTTTCCTCGTAGA
CGCATATCAGTGTTAAAATGTGGCATAAAATACAAGATGTCACTAAAAGCCCACTTCTCA
TTGCTGAAGAGTTTAAGCAGAAACCAAAAAGTAATCAACATGCTTGAATGCAGCCTCTAC
AAGCTGCAATAAGCTGGTATCATCTAAAAGTGACTCCTGTTATCTGCAAAACCTCTAGTG
TAACTTCAGGAAATGAGTAGTTCAACTTAGTCCAAGAAAATCTGTAAACATCAGTGCATA
GTGTTTCCATTCACGTCAAATGACGCCCCTCATCAATCCAAGAAAGATGCTTTTCAGATG
ATAAAAAAGAAGCAGAGAGAAATAAAGAAAGAAGAGACGGAGAGAGAGAGATATGAATAT
TCGGATCAACAATGTATGAGCGGTGTCGTTGAAAACGAGAGAGAGAGAAAGAGAGAGGGG
CTTTGGTTTGGTTTGTCTCTCTGATGATCACCCGATGAATTACTTCCCCGATGAGGTTTT
AGATCACGTATTTGATTTCTTGACGTCGCACCGAGACCGCAATGCGGTGTCTGTGGTGTG
CAAATCATGGCATAGAGTGGAAAGGTTTAGCAGGGAAAGGGTGTTCATAGGGAATTGTTA
TGCGATCAGCCCAGAGAGGTTGATCGAGAGGTTTCCTAGGCTTAGATCGCTTACCTTGAA
AGGAAAGCCCCATTTTGCTGACTTCAATTTGGTCCCTCATGGTTGGGGAGGGTTTGTGTA
CCCCTGGATTGAGTCAATGGTGAAGAGCGGTCTGAATCTGGAGGAGCTACGGTTGAAGAG
AATGGTGGTCTCCGATGAGAGCCTTGAACTACTTTCTCGATCTTTTGTTAATTTCAAATC
TTTGGTTTTGGTTAGCTGTGAAGGGTTCACCACCGATGGTCTTGCTGCCATAGCTTCCAA
TTGCAGG
>TeaL_163741
TAGTCTCTTCGATGAATGCCCTCTTAATCTCCTACCTTTTCTTGACCCCAGGTTAGAGGT
GGCTTTGGAGAATATGGGTTTTACTTCCCTCTTTCCAGTGCAAGTCGCAGTCTGGCAAGA
GACAATTGGACCTGGTTCCTGTGAGCGAGACCTTTGTATAAATTCACCAACTGGAAGTGG
GAAGACGCTAGCCTATGCTTTGCCAATAGTGCAAATGCTGTCAACTCGTGCAGTTAGATG
TCTTCGTGCTTTAGTGGTGTTACCCACACGTGATTTAGCTGTGCAGGTTAAGGAAGTCTT
TGCTGCTATTGCACCTGCAGTGGGCTTATCTGTTGGTTTGGCAGTTGGTCAATCTTCAAT
TGCTGATGAAATTTCTGAACTTATTAAGAGACCTAAGCTTGAGGCAGGTATCTGTTATGA
CCCAGAAGATTTTTTGCTGGATTTAGAAAGTTCAGTGGACATTTTGGTGGCTACTCCTGG
CAGGCTGATGGATCATATAAATTCCACGAAAGGTTTTACACTTGAGCATCTTTGTTATCT
GGTTGTTGATGAAACAGATCGATTACTCAGGGAGGCATACCAATCCTGGCTGCCTACTGT
TCTTCAATTAATCCAATCTAGTGTTGGAAGTCTCTTCCCTCATGCCAACACTTTCTTTTC
TTCCCCATTTGGTTCCTTGAAAACCATAAGGAGATCTGGTGTTGAAAGGGGATTTAAGGG
CAAATCTTACCCTAGGCTTGTGAAGATGGTTCTATCTGCCACGCTAACCCAAGATCCAGG
CAAGCTTGCCCAGCTTGATCTGCATCACCCTTTGTTGTTGACAACTGGGCAAAGACGTTA
TCAGCTCCCTGAACAACTAGAATCTTTCAAATTGATATGTGAATCAAAGCTTAAACCCTT
GTATTTAGTAGCCCTTCTCCAAACATTGCAAGGGGAGAAGTGCATTGTTTTCACATCGTC
AGTGGAGTCAACCCACAGACTCTGCACCTTACTGAACTTCTTTGGTGATTTACAAATCAA
GATCAAGGAATATTCGGGTCTTCAGCGTCAGTTCGTAAGAAGCAAGACATTGAAGGCATT
CCGGGCAGGGGAAATAGAAGTACTTGTTTCTTCCGATGCAATGACTCGTGGAATGGATGT
TGAAGGGGTGAGAAATGTCATCAACTATGATGTGCCTGCATATATAAAGACATACATTCA
TCGGGCTGGGAGGACTGCAAGAGCGGGCCAGGCAGGACGTTGCTTTACGCTTCTACGTAA
AGAAGAGGTTAAGCGATTCAAGAAGCTGTTACAGAAAGCTGACAACAACTCTTGTCCTGT
TTATTCTGTTCCTTCCGATTCCATAGAATCATTTCGCTCCACATACACTTCTGCTCTGGA
GAAATTGAAAGAGAGTGTCAAATCAGAAACATACAGGAAGCACAAGTTTAAATTCAAATC
TTCTGGCATGGTTAAAGGAAAGGAAAAAAATTCGAAGGTGTGAATTTTGATTTTCTAGCA
GGAGGTCTATTCCATAACGAGTTGAATTTTGTGGTGTATATGAGGTGAGTCCCAATTTTT
TGGTATAAGTTGTACACTTTTGATTAATGTTGTTAATGACTCTATGCAACTTGCTGCCTA
GAAATTATTAGCCTTTGAACTAAGTCTAGAGAATGTTATATGGAAGAAGATAAAACCCTT
TTGATATTTGTTTGTATAGTACTCCTTGAGAAGGATTTGTTTGTATAGTACTGCATGAAA
GTTCACTTCAGTGTGTCCAACCCCCCAGCATGTGTTTCACACTTGCTGTTAATTTGGATG
GAATACCTGATGGTGCATTTTAGTCCACAAACCCCAAAGGAGGTTATGTGATTATTTCCA
AATGATAATGGACAATCTGCACGTAGAC
>TeaL_163742
AATCATCTTGGCCATTGAATTCCAGCTCTCACTTCTTCTTCTCTCTACTCTGCCGATATA
TATAAATTTATTTGCCTCTCTATAGGTGCGTATAAGGGTTTAATTACAGAGGTTTGAGTA
TTAGGGTTTAGGGAGGTTTTGGTAGTATTTGTTGAGAAGACCCTGAAAGCAGAAGAAGAG
ATAATGGAGGAAGCATCAGAGCATAACAAAAAGCAGAGCGTGCCTGTACTCCCATGGATG
AGAAGTCCTATTGATGTTAGTCTCTTCGATGAATGCCCTCTTAATCTCCTACCTTTTCTT
GATCCCAGGTTGGAGGTGGCTTTGGAGAATATGGGTTTTACTTCCCTCTTTCCAGTGCAA
GTCGCAGTCTGGCAAGAGACAATTGGACCTGGTTCCTGTGAGCGAGACCTTTGTATAAAT
TCACCAACTGGAAGTGGGAAGACGCTAGCCTATGCTTTGCCAATAGTGCAAATGCTGTCA
ACTCGTGCAGTTAGATGTCTTCGTGCTTTAGTGGTGTTACCCACACGTGATTTAGCCGTG
CTGGTTATACATTCACCTTTACGTACCGATTTCCCATTTTTGCACATGTCCTGGTGATTC
TACTTAAAGGGATATTGCTGCCATCAATCTCTCTCACTCAAACACACACACATTGGGCAT
GCATGTTTTCTTCATTATGTGTTAATTCTCATCTCATAATCATGGAACTATTAGTGTTTT
TTACCCCTAAGCTTGACTTAGATAGATGAACTCGCAATTGTGTTGCAGTACCAAAGTTGA
TTGAACTATTCATGACCTTAAGAATACGTTTGAGTACTGTTGTATTTGTTTTGTTTTAGT
TGTTTGTTAAAATTCATGAGAAAATACATTTATTTTCATTACATTTATAAAGACAC
>TeaL_163743
GGAATAATTCTTTACAGAGAAAATACATTTTTTCAATCAGAAAATTCAATAATAAAATGT
GCTCAGTATAGATATATTAAAAAAAAAAACTGCCACAAATTTCAAGGTACAGAATTAGAG
GCGTTAGGGACATCATCAAGAATGAAAGGACCAAGTTTACCGGTCCTAAATAAAGTGAGA
AACTTTTTTGATACCATAGTACGTGCCTCTGATGCCTTGTGAGGTATCTTCAGCGCCTTC
TGAAGAGCGTCAAACTGCTGTTCTATGAGATTCTCCAAGTCAGCCTCATACTCTACACTA
CCATTGAATTCTGAGAGAGTTACAAAAAGTGCACGTTGTACTTCCGTTACAAGATCCTCA
ATGTAGTGCACATCAGATCTATTTACGGGCTTCCTCCTTTTCGGCAGAAGATCTTTGAGA
TTATATTCATGTTTGTCATCAGATTCATCTGCACCATCTATTCTTCTACTAACCAAGTGC
TTCCAGTGGAGGGGGGTACCCCGAGTATTCAAAACTGCCAGTAAGTACTGAGCAATACGT
TCTTCACCTACTACCGAATCTTTCACAGACCCTTGTATCCTGCAATATCTTGAGTAACAC
CGGGCAATGGTCCCACTGTAGCACGCTTTTTCTTCTCCTGCACAGGAAAGCGAGATGAGG
CAATTTGATGAATTGAATTGATTAAAGCTGACTTGCCAACATTGGGAACACCAACCACCA
TAACGAGCAGAGTAGGTTCCCTGGAGATTACCTCCTTTAGTTTGAACTCCACGAGGTCAA
GAAGCTTCTGAACAGAACTTCTACTGTGGGCATTTATTGGAAGGCAATCTTGCTTGCAAG
AATCAAAAAACCCAGTCCATTTATGCATAATGTTGGGATTGGCCAAATCTTTCTTGTTGA
GAGCGATGACTCGCTTCTTGCCTGAGAGCAGAGGTTGGAGATCTTGATTTGCAGAAGAGA
GTGGTATACGGGCGTCGCGCACTTCGATGACGAAGTCAGAAAGCTTGAGGCGGTCGCGAA
TGGCGCGAGTGGCTGCAGCCATGTGGCCTGGGAACCAATTGATGGTTCCACCGCCCATGT
TGAAACCCATCTCCCCCAATCCCTTCTTCACGACCTTCTTCACTCTCCCTCCCATCTCTC
TCTCTCTCTCTC
>TeaL_163744
GGAATAATTCTTTACAGAGAAAATACATTTTTTCAATCAGAAAATTCAATAATAAAATGT
GCTCAGTATAGATATATTAAAAAAAAACTGCCACAAAATTTCAAGGTACAGAATTAGAGG
CGTTAGGGACATCATCAAGAATGAAAGGACCAAGTTTACCGGTCCTAAATAAAGTGAGAA
ACTTTTTTGATACCATAGTACGTGCCTCTGATGCCTTGTGAGGTATCTTCAGCGCCTTCT
GAAGTGCTTCAAACTGATGTTCTATGAGATTCTCCAAGTCAGCTTCATATTCTACACTAC
CATTGAATTCTGAGAGAGTTACAAAAAGTGCACGTTGTACTTCCGTTACAAGATCCTCAA
TGTAGTGCACATCAGATCTATTTATGGGCTTCCTCCTTTTTGGCAGAAGATCTTTGAGAT
TATATTCATGTTTGTCATCAGATTCATCTGCACCATCTATTCTTCTACTAACCAAGTGCT
TCCAGTGGAGGGGGGTACCCCGAGTATTCAAAACTGCCAGTAAGTACTGAGCAATACGTT
CTTCACCTACTACCGAATCTTTCACAGACCCAGCCAAAGCTAGCTTTAACCCTGTTTCAA
TGTCTGGGATACTTGGAACCAATACTCCGGGCGTGTCCAAAACATATATGCTAGGCTTGT
GGGCAATCTTGTATCCTGCAATATCTTGAGTAACACCGGGCAATGGTCCCACTGTAGCAC
GCTTTTTCTTCTCCTGCACAGGAAAGCGAGATGAGGCAATTTGATGAATTGAATTGATTA
AAGCTGACTTGCCAACATTGGGAACACCAACCACCATAACGAGCAGAGTAGGTTCCCTGG
AGATTACCTCCTTTAGTTTGAACTCCACGAGGTCAAGAAGCTTCTGAACAGAACTTCTAC
TGTGGGCATTTATTGGAAGGCAATCTTGCTTGCAAGAATCAAAAAACCCAGTCCATTTAT
GCATAATGTTGGGATTGGCCAAATCTTTCTTGTTGAGAGCGATGACTCGCTTCTTGCCTG
AGAGCAGAGGTTGGAGATCTTGATTTGCAGAAGAGAGTGGTATACGGGCGTCGCGCACTT
CGATGACGAAGTCAGAAAGCTTGAGGCGGTCGCGAATGGCGCGAGTGGCTGCAGCCATGT
GGCCTGGGAACCAATTGATGGTTCCACCGCCCATGTTGAAACCCATCTCCCCCAATCCCT
TCTTCACGACCTTCTTCACTCTCCCTCCCATCTCTCTCTCTCTCTCTC
>TeaL_163745
GAGGAGACCCCGAGGACATTTTTGCCCTTTGCAAACTTGATAAGTGCGAGTGAGAGAGTG
AGAAGGAGACAAAAGAACGAAACCAAAGGGCTTCGAAAAAACTGTCTCCGAGAGATCTGA
GCTTTGGTCTCTCTGCTTACATCAATGGCGTCTGCGTTGGTATACAACGGCGATTTCTCC
GCCGCAAAGTCTCCGGCGTCAACCAGCCGTGTTGCTTCTGTCTACAGCGAGGTTCAGAAC
AGCCGTCTCGATCACTCTCTTCCTCTACCTTCTGTTCTCAAAAGTTCCTTCAAGGTCGTC
CATGGCCCCCCTAGCTCCGCCGCCGGCAATCCAGATGAGATCGCGAAGCTCTTTCCTGGC
CTATTTGGGCAGCCATCGGCAATGTTGGTGCCGGGCGAATCGTCCGAGTTTCCCTCCGGT
CTGAAGTTGAAGATTGGAGTGGTTTTGTCGGGAGGCCAAGCCCCTGGAGGACACAATGTG
ATATCTGGAATCTTCGATTACTTGCAGGATCGTTGCAAAGGAAGCACGGTGTACGGCTTC
AGGGGTGGACCAGCTGGAATCATGAAGTGCAAATATGTGGTGTTGACTCCAGAGTTCATT
TACCCGTACAGAAATCAGGGCGGCTTTGATATGATCTGCAGTGGCAGAGACAAGATTGAA
ACTCCAGAGCAGTTTAAGCAAGCTCAAGAAACAGCATTGAAGCTTGATTTGGATGGGCTT
GTTGTAATTGGTGGAGATGACTCAAACACAAATGCTTGCCTCCTTGCTGAAAACTTTAGG
AGTAAAAATATGAAAACTCGGGTTATTGGATGTCCAAAGACAATTGATGGTGACTTAAAA
TGCAAAGAGGTTCCAGCAAGTTTTGGATTTGATACTGCATGCAAGATATATTCAGAAATG
ATAGGAAATGTTATGATAGATGCTCGCTCAACTGGAAAATACTATCATTTTGTACGGCTG
ATGGGGCGTGCTGCTTCACACATTACATTGGAGTGTGCTTTACAAACTCATCCAAATATT
ACTCTTATTGGAGAAGAGGTTGCCGCAAAGAAGGAGACTTTGAAAAATGTATCAGACTAC
ATAGCTGATGTGATATGCAAACGCGGAGAACTTGGTTATAACTATGGCGTGATACTTATA
CCAGAAGGACTTATTGATTTTATTCCTGAGGTGCAGCATCTCATTGCAGAACTAAACGAA
ATTTTGGCCCAGGAGGTTGTAGATGAAGGTGGTCTTTGGAAAAAGAAACTTAATGAGCAA
TCCTTGAAACTTTTTGATCTTCTACCTCCAGCAATTCAGGAACAATTAATGCTTGAGAGA
GATCCACATGGCAATGTCCAGGTTGCAAAAATAGAAACGGAGAAAATGTTTATTCAAATG
GTTGAAACTGAATTGGAGCATAGGAAGCAGAAGGGTGCATATAAGGGCCACTTCAAAGGC
CAGTCACACTTTTTCGGTTATGAAGGCAGGTGTGGTTTGCCATCTAACTTCGATGCCACA
TACTGTTATGCTTTGGGTTATGGGGCTGGAGCTCTCCTTCATTGTGGAAAAACTGGGTTG
ATATCATCGGTTGCAAATTTGGCTGCTCCGGTTGAAGAATGGACTGTAGGTGGAACAGCA
TTGACTTCATTAATGGACGTGGAGAGGAGGCATGGTAAATTTAAGCCTGTGATAAAGAAG
GCAATGGTCGAGCTTGACGGTGCTCCATTCAAGAAATTTGCATCCTTGAGAGAAGAGTGG
GCCATTAACAACCGATATATCAGTCCTGGTCCCATTCAATTTATTGGCCCAGTAGCTGAT
AAAGTTAATCACACCCTACTTTTGGAACTTGGAGGCCAGGGTTAACTATTTATTTCAATT
TCATATTTCTGCTTCCTCAGATTTTTAATTTCCCAATAATACTCCCTTTCCAATGTTCAT
TTTTTTTTTATTTTTTTGGATGGTTTTTTAGTTAGTTTGTCGAAATTTATGCGACCCTTT
TCTTGGACTATGATAAGTTTGATATACTATCCTGCATCATTGGGTGCATAATAATGAAAA
GATTGTCAATTTTTGGTATATTGATGCACTGCAAAATCTGAAGCTTTGTTTGTTCTGTCG
>TeaL_163746
ATACAAGCACAGTGAGTGGTGCGCCAAAAAGCAGAGGCAGCGGCACCAAGTGCCGCGGAG
TGGCACCACCCCATTTCGATGATACAAATTCAAAATTCTGATTTCAACCAAAACCCACAA
AAATCTGAGTCTCATCTCTCTCAATCAACTCAGTTAATTCTTCTTCTTGTTGCAGAGCCA
TTGCATCCAAAGTGTTGTGTTTTGTTCAATCTTTTCTTCATGATGTTGTGCAGAAAGAAT
TCGATTAAGAGTGGTAGTGGATCGGTACCAGTCCACCTTAATGTTTACGATCTAACCTCC
ATTAATGGCTACGCTTACTGGCTTGGTCTCGGAGTCTACCATTCTGGTGTTCAAGTTCAT
GGAATTGAGTATGCATTTGGAGCTCATGAGTATCCGACGACAGGGATTTTTGAAGGAGAA
CCAAAACAGTGTGATGGGTTTACTTTTAGGAAGGCGATCTTGATTGGATGGACAGAGATG
GGTCTGGCAGAGGTGAGGGGAGTGATGGAAGAACTATCAAAAGTGTACAAAGGGAATGCA
TACAATCTGATCACTAAGAACTGCAACCATTTCTGCAATGATGCTTGTATTCGACTCACT
GGCAATCCCATCCCGAGTTGGGTTAACCGGCTCGCTCGAATCGGTTTGTTATGCAATTGT
GTCATTCCAGTGAGCATAAAATCAACCAAAGTTGGCCATCACAGAATTGAAGATAAAATC
TGTGAAGAAGACAAGATTAAATTGAGAAGCGGCTCGAATAGGTTTACATCAACCTCCTCT
AATTCTTCATCTTCTTCATTGTCTTCTCCGGCTTCTGCGACCACGAGTAGTAGAAACAGA
CGATCTGTTCTTCCGTCATCACCTTTAAATATGGGTCATCCTTCATCCAACAAGTCTAAG
CAAGAAGAGTTGCTCTTTGAATTTTAATCTTTTATTTTTCTTCATTAAATTTTTTTTTCC
CCCTTCCTGAGAAGCCTTGTAGT
>TeaL_163747
CCTGGAGGAAAATATTTTACATAATGGATACAGAGGTGGTTCATGAAGTGCCGAGGGGAG
AGGCACAGAAAGAAAATTAAATTCACATCAGAAAATTAGGATTCTGTTCCAATGCTCTTA
CAAACTATAATAGAATAGCCTAAGCTTTTATATTGTATTAATTAACAGGAAAGGAAAAAA
TAAAATGCGGAGAAAAATTTGGAGTTGACAATTCAAAACTATTTCATACACCTAAACATT
ATGTTCTGTGAAAAGGCGCATGTAACAACAGAAATTCAGCATGGTACCTTCCTCAAAGCT
TTCATTCAGAATCCACTCCAGAAGCACACAGTTCCAATGCACACAGTTTCCTAGATCTGG
CATCTTACTCGCCGACCTGTTGTTTTGTACCATCACAGTCAATGTAGAGGTGCTCAACTG
AAGTGACTTGCAGGACTTCCACTTTTCAGATAGAGTTGACAGAGTCATCATCACTCTCAC
TGTCACTGCTGCTGCTCCCACTCCCACTCCCGCTTCCACTTCCGCTTCCACTCCCACTTT
CGCTACTCTCGCTCCCACTGCCGCCACTAGAGCTTGAAGTTTGCTCTCGTCTTTCCTCTG
CATTCACCTGTGCTCTAAGGGCTTCTGCGGCGTTACGACCCTTATCCTCATCGTCACTGA
CATCTACTTCAGCAATCTCATCATCTGTATCATTTTGATGTGGTACATTAATGTCAATAC
CGGTGTGGAATTCTTTTTCAGCATCGTTCCCGCCATTGCCTGCTTCACCACCATCTTCAT
CGTCATTGACTATGTCTATCTGTTCCTCCAAGTCATCATTCTTAAGGTTTGGTGATGCAA
TAAATGGATCTGGTCGGGCAGATGGATAATCGACAACCTTCTCATTTTTAGGTTTTGTAT
CTAAACTCTTGAAGTCACCAATTTCAATTCGTTCAATCTCAACGGGCATTGAATGTGGTA
TGCTCTTGTTCAAAGACTGGAACTTAGCCACTTTACCGAGCGGTGGTGAACCAGATTCTA
TGGCTGGTCCAAGTGAAGTTGTTGCAGCTGCAGCAGCAGACTCACCAGGTAGCCGAACAT
GTCTCAACCGCTTTACTGCCCGATGCAACCGTTCCAACCGAAAGGTCTCACCGCCAAAGA
ATAAAACAGCATCATTTTCCTTGTAATCCTCGCTACTGCCCTCGAAGGTCACTTTTGGTT
TTCCAGGTTGGTTGTTGTGGAATTCTACAGTAACCCTGTTTTCCTTGTTCTTATGCAGTG
ATCCTGGCTGGTTCTTATCAATTGAAGCCGGTTTAAATTCATAACGTAAAGTGCAGAACT
TGGAGGAGGGACGGTGGTCTTTGAAAGAGGAACCTAGGGTTAGGTTATACCAACGATCGG
GCTGAGGAGCTGTGTTGGGTTCTTCATTTTTGTTGTTAGTAGCCATGGTGGTTTTCAAAC
TTTCTCAGACAACACTGCTTATGTCGAATTCGAAATCAATGAAAATCCGAAACCCCCTCA
AAATTCGAAACCTTTTTAGGGCTTTTTCTTTTGTTGCAGAGAGAGAGAGAGAGAGCCCGA
GAATCAATCAATCAATCAAATCAAATGTTGTGCAGAAAGAATGCGATCAAGGGTGGAAGT
GGAGCAGTACCAGTGCACCTCAATGTATACGATCTCACCCCCATTAACGGCTACGCCTAC
TGGTTTGGCCTCGGCGTTTACCATTCCGGTGTTCAAGTTCATGAAGTTGAGTATGCTTTT
GGAGCTCATGAGCATCCAAGTACAGGAATTTTTGAAGGAGAACCAAAACAGTGTGATGGG
TTTAGGTTTAGGAAGTCGATTCTGATCGGATGGACTGTGATGGGTCCGATGGAGGTGAGG
AGAGTGATGGAGAATCTATCACAGAAATACAAAGGAAATGCATACAATTTGATCACTAAG
AATTGTAACCATTTCTGCAATGATGCTTGTATTCGACTCACTGGCAATCCCATCCCGAGT
TGGGTTAACCGGCTCGCTCGAATCGGTTTGTTATGCAATTGTGTCATTCCAGTGAGCATA
AAATCAACCAAAGTTGGCCATCACAGAATTGAAGATAAAATCTGTGAAGAAGACAAGATT
AAATTGAGAAGCGGCTCGAATAGGTTTACATCAACCTCCTCTAATTCTTCATCTTCTTCA
TTGTCTTCTCCGGCTTCTGCGACCACGAGTAGTAGAAACAGACGATCTGTTCTTCCGTCA
TCACCTTTAAATATGGGTCATCCTTCATCCAACAAGTCTAAGCAAGAAGAGTTGCTCTTT
GAATTTTAATCTTTTATTTTTCTTCATTAAATTTTTTTTTCCCCCTTCCTGAGAAGCCTT
GTAGT
>TeaL_163748
CGGGTTGTAGTGACAATTGCTGCCCGTTAGCTGTTCATGAGGAATGCATGCACTGCTCAG
CTCGGTTTGATAGTGCCGGAAACTTCTATTGCCCTTATTGTTCATATAAACGAGCTATGT
TGGAAAGACGTAAAGCAAGGAAAAAGGCTATGTTGGCAAAGAAAGCTTTATCAATTTTTT
TGAATACAGGAATGATGAACGTTGACCCACATAAGCAAAAGGCTGAGAGAGTTGGGAGGA
AAGAGCCAAATCCATCCACAGTTGTGAGAGACACAGAATATAACGATACCAGGAATAAAT
TGGAATTGAACAGCAATGAAGTTGCCGTTAAAATAGAGGCAGATCATAGAGAAGAAAGAT
TTAATTTTGAATGCACTACAAGCATTGTACCTTATAAAGGTGCTGCGGCATCAGCAACAA
ATGAGCGAAATGATGTTGTGCTGAGTAGATGTGGGAACAATGCAAGACCGTATGATGGGC
ATCAGCATAAGATAGTGATTGGAAAATGGATGCGTGCAGGGCCTATTATTGCCTGTGGTC
ATGTTGGCGGTGCTTGTTGTAGGGAAGAAGAGACGGGACATCAATTTAAAATGGTACAGG
CAGGCAAAAGTGTTCAAGTAGAGCACCCAAGACTAGTCGAACTAAATACCAATGTGGTGC
ACAAAGAGGAAAAAAATGCAGCCAGCAAATCTAGAGTACAACTAATGAAGCCATCATTTC
CTAACATGAGGCGTAAAAAACGACCATGGACAGCTGAAGAGGAAGAAATGCTAAAGCCAT
CTAACTTCATTAAGCACTTCAATGGTGCAGCAAGGAGTGCAGAAATTCTCAACGTTGGTC
AACAAAAATCTTCCATGGAGGAAAATTTTGGAATTTGGTCGCCATGTTTTTGATGGGACT
CGTACCCCAGTTGACCTCAAGGACAAATGGAGGAATATTTTGGTCAAAGAATGCTCAACA
AAATAATTGAAAGGTACTTTGATATGACTGACTCAAAAAGCACCAGGTAACTTACTGATT
ATACAAGTAAGAAGTTTCAAATGTCTAATTGGTCCTTCTTCTTGTTGGAGCTTCATGGTA
TTTGTTATGGGTGGAGAGGATGTGAAATTGAAACTATTCTTTTGTCTTTTATCTGAATGT
ACATCAAGTTTTTGACAAGTTATATTGAATTGATTAACTTGTCTTTTCCTGTTTTTATAT
AAATTTCCTGTTGTGATAATGAGGGCGGATATTTTTGTAGAATTTTTTCAATAAGGGCCA
CAATAATGGCAAGTTTGCTTGGGGG
>TeaL_163749
GAAGGCTTTAAAATTTGCAGCAATTGGACAAATTGATTGAGATTAACCAAGCATTCCCTT
TACAAATTCCATAAAACATGTCCCCCCCCTTGCTTCCTCCATTTGAGGAATTTCCAGGGA
TTATATTTACAAGAATGAAACCAACCAACCAAACTATAGATCAACTGAAATAAATAATAA
TGTCATTTCTCTTTCATGTGATCAGCAAGAGCAGAACCTTTGCAGATTGGACACAAGTTC
TTCATCTCTAACCATTTCTTGATGCAGTCTACATGGAAATCATGATCACAAGTTTTCATC
GTCCCAACGTCATCCATGTTCTTGTACTCCTCCAAGCAGATTACACATTTTCCTTCCTCT
TGGAATTGATCTGAAGAACAATAAATTGATTCAGTCAAACACTTGGAGATCAGATCTTCT
GACACGCCTGTGCTGACACTTCCGATCCTTTCCCCTAGTGCAAGTAGTTCCTCATAGCTC
ATATTGTCTATGTCTAGCCTCATGTCCCTATGCTGATCAAACAAATTTCTGGACCCATAC
AAGGCTGAGCGATCCACAATCATAAGGCCCTCAGGTGCCAGTCTACCACGGAGACCTGCC
TCATCAGAAAGTGATCGGTATCTATCACTTGATATCCTTGTTCTTCCACTTCGGTCACTG
TTACGCCATCCTATGGTGGACAATGGCCTTGGATGTCTGGATGAATAACTTTCTGCAACT
AACTGCAACCCCTCATCTGAAGCTGGTGTGTGTCCCAAGTGCAAATTGCTCGAAGAAGCT
TCTCTAAAAGTTGGGGCAGATCTTTGTGTATAATTGCTTCTAACTCCCCTCACAGAGTGG
TTTGAGGTCCCTTGCAAATTTTGAGGTATAGGAGTTCTGCTTGAAATCATATCGTTATGA
AACCCCCCAATCTCTACAGCAGCACTAGTATTACTGCTTCCTATAATAAAGTTGTTTGTC
TCATGACTGAAAACATTAGCATCTGGAAGTGGAATCCTCCCATGAGCAACAGGAGACATG
TGAATATGGCTCCAGTCCCGTATTGGCATATTAGAACTCTGACCCATAAGCTCCACTGAC
CCAGAGTGATCAGCAAAGTTGCCAGTTGTATATGAATGGTGTGAAGGATTGCCTGACAAA
TGGGTCCTAGCCAGATTGGTTTCCAAATCAACTGCAGCTCTGCTTCTCACATTCCTCAGA
GTAGCCTCACCCCCAATCGAGAGGCTGTTGCCTCTATAACTAGAGCCGATGGTAGTGCAA
TCCCAAGGTGCATGATGAGAATCAGTATTCGGTTTTTCCTGCCATGTGTCAGAGGACAAA
TCGGGCGGATTTCCAGAATTATAGTATCCGCTTGAACTGCCTCTCTCACAGACTGCAGGA
ACACTGGGGCTTTTTCGCTTGTATGTTCCTCTTCCATTGGTCATTGTAACATCAACAAAA
CCACCTTCAACTCCATGAAATATTTGTCCCCCATAATCGGATGAGGAGGCATGATGTGCG
TAATTTTCAGGGGCCATAGAGAAGCTTCCAGCAGCAGATGGAAGTAGGAAAGGATCATGA
GATGGACCTGAAGCATCAGTTTGAAAATGTGGCACTTCAATGCTATGACTTGAGGAAGGA
AACCCGTTTGACCTTGGAGCAGGATTCCAGTGAGAAGCATAATGTACGCCATCTATGGAC
ATATTTTCAACAGGATAAACAAGAGAACTGTTTTCGTCAGCTCCAGACCTTGCCAAATGG
CAGTAAGGTTGCTCTGGATGCACATGATTCCAGCTCTGATCATTGTCAGCCTCAAACATT
TGCGCTGTGTTAAACATCTGTCTATGCCCCATATGTCACCTTAATGTTCAGGGTAATTTA
TGTTCTGAAGCCTCAAAAAGTAAGAAAAACACGACCTTTGCAGAGGCCGATTACTCG
>TeaL_163750
ACCGATTGAAAATAAAAAAGCTGGTTTTGGAGGGACCAAAGGCGGCAAAGCAAGCAAAGC
CATGGCCGGCATGTGAGACCCCCCTCCCATTTCTCTCTCTCTACGCTTCTCCGCCTCAAC
TCTCCCTCCCACCAATGTCTTCCACCTCGAGGTCTCTCCGATCCTCCATATCTCCCTTCC
GCTCAAGAAAGCCGCCGGCACCACCCCCTCCGACGGGGGCGAAAGGCGGCGGAGCTCGGC
CCTCGACTCCTTCCTCGGCGTCTTCTTCGTCTTCTTCTAAGCGTCCTTCCAAACCTCCGA
TTTCTCCGGCGAGCCCTGCTACTCCGGCCTTTGACCGCCCAGATGCGAGCAAAACCAAGG
AGAATGTGACTGTCACTGTCAGGTTTCGTCCTCTCAGTGTTAGGGAGATTAACAAAGGGG
ACGAGATAGCTTGGTATGCAGATGGGGACTACACGGTTCGGAATGAGTTCAATTCTAACA
TTGCTTATGGTTTTGATAGAGTGTTTGGTCCAGCAACAACTACTCGTCATGTTTATGATG
TTGCTGCTCAGCAGGTTGTCAATGGTGCCATGCAAGGAATTAACGGTACTGTATTTGCAT
ACGGTGTCACTAGCAGTGGGAAGACTCACACAATGCATGGGGAGCAAAAGTCACCTGGAA
TCATTCCGTTGGCAGTGAAGGATGTCTTTGGAATTATACAGGAGACTCCAGGGCGAGAGT
TCCTCCTGCGTGTTTCTTATTTGGAAATCTATAATGAGGTCATCAATGACTTGCTTGATC
CCACGGGCCAGAATCTACGAATACGAGAGGATGTTCAGGGAACTTATGTAGAAGGAATCA
AAGAGGAAGTTGTTTTGTCTCCTGCTCATGCTCTTTCTTTGATAGCATCTGGTGAAGAGC
ATAGGCATGTTGGTTCTAATAATTTTAATTTACTTAGCAGTCGGAGCCATACTATATTCA
CCTTGACTATTGAAAGTAGTCCACGTGGGGAAAATCAAGGGGAAGACGTGACCTTGTCAC
AGTTGAATTTGATTGACTTGGCTGGATCCGAAAGTTCCAAAACGGAGACGACTGGCTTGC
GAAGAAAAGAGGGTTCATACATTAATAAAAGCTTACTTACCCTTGGCACCGTGATATCTA
AATTAACAGATGAGAAGGCTACTCACGTTCCTTATCGAGATTCAAAACTCACTCGTTTGT
TGCAATCGTCCCTCAGTGGCCATGGGCGTGTTTCTCTTATTTGCACCGTGACACCTGCCT
CTAGCAATAGTGAAGAAACACACAATACACTGAAGTTTGCCCATCGGAGCAAACATGTGG
AAATCAAGGCTTCTCAGAATAAGATTATGGATGATAAGTCTCTCATTAAAAAGTATCAGA
AGGAAATTTCCTGTTTAAAACAAGAGCTTCAGCAATTGAAGCGGGGTATGATGGAGAATC
CGTATACGATGGCATCTAACCAGGAAGATTTGGTTAATTTAAAGCTTCAGTTAGAAGCTG
GGCAGGTCAAGTTACAGTCAAGATTGGAAGAGGAGGAGCAGGCCAAAGCTGCTTTGATGG
GAAGAATTCAGAGACTAACTAAACTAATCTTAGTTTCGACAAAAAACACAATGCCGTCAA
ATATTCCCGAAAAGGCTGGCCATATACGAAGGCATTCTTTTGGGGAAGATGAGCTAGCAT
ATCTGCCAGATAGAAAACGAGAATATATGATTGATGATGATGCTGGAAGTCATGTTTCTG
AAATTTCAGCAGATGGAAGAAGTGACGTCGCTAATCTAGATGACCTGGTTAAAGATTACA
GAAGAAATAGAAGGCGAGGAATGCTTGGCTGGTTTAAACTAAAAAAGCCTGAGAATCTGG
TTGGCTTATCACCTGGTAGTGAGAGTGGGAGTTCTGCAAGTGGGTCACCAGCATCCCGTC
CAAAACCATCGCAAAATAGAGTCATGTTTACTGATAATAAAGATGTAAGGAGAAAATCAA
TTAGTAGGAGGGGGGATGAACCTTCGGCCATTGACTCTCTTCCGGAAAGAACCCAAGCTG
GTGACTTGTTTAGCGCTACAGTTGGAGGTCGTCATCTACTGCCGACTGGGACAACTATTA
TCGATCAAATGGATCTTCTCCGTGAGCAGGTGAAAATGTTAGCTGGGGAAGTGGCACTGT
GTACTAGTTCTCTGAAAAGACTGTCAGAGCAAGCAGTTAGCAACCCTGAAGACTCACAAC
TTCAGGAGCAAATGCAGAAACTGAAGGATGAAATTAAAGAAAAAAAACTCCAAATACGAG
TGCTAGAGCACCGTATGGTTGGGTCAGTAGAGATGACTCGGCATGCTTCAAATAGCATCG
AAATGTCTCAGGCTTTGTCCAAACTTACTACTCAGCTAAACGAAAAAACTTTCGATCTCG
AGATTAAAACAGCTGATAATAGAATACTCCAAGAACAACTACAATTGAAGGTATCAGAGA
ATGCTGAGATGCAAGAAACGATTCTTCTACTGAGGCAACAGCTTGATTCTTTATTACCAG
AGAAAACGTATGGCTGTCTACAACACCCTGCAGACATTGGAGTCACCAGACACAATACTT
GTGCTGAGGACTTTTTGGAGAGGAGATATGGGGAAACTTGTATTGATGAAAGTACTCCTA
CAAGTGTTATGAGTTTGAATAGAATATTCTCCCAAGAGGAGTCCAAAGAGTGCAATAGTG
ATACTACTTTGCATTCCCAGCTACTTATGCAGGCTGCTGAAATAGAGACACTGAGCCAAG
AAAAGGTGAAAATAACTGAAGAAAAGGACAAGCTTGAAATTCACTGCGAAAAACTGACTG
AGGAAGCTTCCTATGCAAAAGAGCTGGCTGCAGATGCAGCAGTTGAGCTGCGTAACTTGG
CTGAAGAAGTGACAAAACTTACTTACCAAAATGCTAAACTGACTGCTGATCTGGCTGCTG
CAAAGGAGGCTTGTTGTATATCTAACTCCTTTCAAAGATCTGCTTCATTTGATGTGAAGA
AAAATAGTGGCAATGATGCTCAACCTGATGCATGCTCAAGAAAACCCGACAATGTATTGG
TGGGGGAGTTGCAGCATGAACTTAACACAAGATACCAAAAAGAAACTTCTTTGGTAACTG
CATTATCTGAGAGTGATGAAATAGCAGATGAGCTGCGGAAAAGACTTAATGAAGCAAAGT
GTCGTGAAGAAGATCTAGAAAATGAGCTGGCCAATATGTGGGTGCTAGTTGCAGAGATGA
GGAAGTCTGGCATGAATTATGAGGACATTTCTTCGCAGGGGGATCATGTTTCTAACAATT
TGCAAACAGTAGTTGGAAATAGATTTTCTTCATCTAATGGTGTTTCCAAAAAACCATATG
AACAAGACAACAAATGTGGAAACATGGATGAGAAGAGTACATTTGAAGAATTAAAAGCTA
ATTACCACAGAGAAAGGAGGAGGTGCAAAGAACTAGAAAGTTTGGTTTTGAGATTGAAGG
GAGATGATATTTCTGGTCTCGATATCACTTCTCTTGAAGAACTTCAAAACCTTCATGTTG
AGGCTATTACGAAGATTTGCCATGCGAAGTTCTCAAATCATGCCTTCTAACATGCTGGAG
TAGAGATTCTGATGCATAGGTATTGTGTAGGTCGAATGCATTCCTGTACAGTGAATTCAG
AACGATAACCATTCATGTCTCGAAGAGGTCTGTGGTCCTCGGTTATTTTGTGCAACCAAC
AACAATGGAGATGAACTTGTTGGAAGCTAAGATTGTGCAGCTAACTTGTAGTGAGAATGG
AACCAAGTGACTGTATAACATAGACATCCTCTTATAAAATTTGTATTGCCTTTGTATTTG
GGATATACCCTTGATGTACATGTCCTACTGTGACAGTAGAACAAAAAACTCTCATGAACC
TCCTATAACTGAACAATTGAATGTATT
>TeaL_163751
TGTTTCCTTGAACACCTGTTTTCTTCAGCATTTTGATTATTCCATATAACAACCACACAA
CAGGAACATATCAAATATCATTCAGAGTATTCTTTATAGAGTCCCACATATATATATATT
TCACATTATTATCTTCGACATTTCAGAGTAAGATGTTACAAACTGTTCATGCAGCATAAC
AACTATGCACAATACTAACTGCAATATATTTAGAGATTAGAGACACGCACAACATCATAC
GTATAGACCCGGCTGCCCAAAGTTGAGCCAAGCGAAGGATGAGGCCGCTGGTAATACCAT
GAACTTAAATCTCAGAGTGAGACACTGTCTGGAGAGTGAAAATGTACATCTCACAGCTGT
GAGAATCAACTTGAGCACTAAATGATGCCACGGCATCTCCCACATCTTGATGCTTCCACA
AATCTCTCACAGAGACGGTAGTAGAGGATTCAAGTCCAAGTGCATCCCATGCAGCTGTAA
TAGTTGCAGCTTCTGAACATCGATTCCAAAGAACAACAGCCAGACGATGTCCAGTCAAAG
GACCAGCCCAAACCTGGCGGCAATCGTTTGTTCCTGCAACATGCACTTTCCTGCCTTGAA
CGCCAAGTGGGTCTTGGTTCACAGCAATAACCTCCTTATTGCTTAGTAATTCAAATGTCT
CCGCAGTCATGTTTCTTACATCACAGCCAATCAAAAGTGGAGCCTTCATCAAAGCCCAGA
TGCTAAAATGTGCTCGGTACTCCAGGTAAGTCATGCCACCATTGCCAACTTCTAACATAT
CCGGATCATTCCATCCACCAGGACCAGCATAGGCTGCCCACTTGTCATTAAGATCAGCAA
TGGTAGTCATGCTTGCCCATGAATCATTGATGTCGTCTGTTGTTCGCCAACTATTTCCAA
CCTTGCCAGCCCATAACGCAGGGTCATCATCACCCCATTCACAAATTGAATAGAAGATTG
AACGTCCAGTTGCATTTAGAGCATCACGCATTGGCGGGTATCTTTCCTGTGGTTTGATTC
CTAGATTGTAACAGTTGTCATACTTCAAAAAATCCACACCCCAAGAGGCAAAGAGCTCTG
CATCATCATTTTCATGGTAAATTGATCCAGGTCGAACTTCACATGTAAAAACCCCAGCAT
CAGAATAAATTCCAAGCTTGAGGCCTTTCTCATGTACATAGTCAGCAAGAGCTTTAATTC
CCGATGGAAAAGTTTTTGGATCAGGGACTAGTTGATCCTCTGAATTTCGTTTTAGAGCTG
ACCAGCAATCATCTATGTTTACATAAACATAGCCTAAATCGGCCAAACCAGTTGAGACAA
GCGCATCGGCAGTTTCCTTGATAACTGTTTCATTGATGTTGCATGCAAAGAAATTCCAGC
TATTCCATCCCATGGGAGGAGTTCGAGCCAAGCCATTGTTGAGTTGAAGAAGACCATACT
TGGAAGTATCAAAGATATTGGAACTGGGTTTCTCTTGATTTTGCAACAGGGGCCGAACTG
GCACCGCACTTGCTCCGATTGTCAGAGAGATCGTCGATAAATACAGAATCAGTATATGTA
TATACTCTATGCCACTCATCTTCGCCATTACTGCTCTCTCTGTCACACTTTTTTCAGAAC
AATGATGAGGGCAATTGATGATGAAGAAGAAAAAGAACTTGCAGCAAAACACAATTATAC
TCCAAAAGAAGACAAGCAAGCAAAGGCTGGGAA
>TeaL_163752
AGAGAGAGAGAGAGAGGGGCAAGATACTCCTCCCTCCCACTAGCATCTGGCCCATATCAT
ATGTATGCATATGTTTGGCATTTATTTCCCATCTGAACATTTGCTCACAAAAACAATACT
AATAAATTCAACAGTCGGGTAAGAGAGAAAGATGTAACCATTCTCTGAGGCATTAGTTCT
CACCAACTACAGAGCTTCAAAGTCTAAAAAACTGAAATTTTTGAACAAGAATAAGCAAGA
CTCAATTCTACTGAAAAGAGAAATTTCAGTGTCTCTCAATCTCCCATCTTGAGGACTCCC
AACCAATTTGATCCATTGTTGTATATATAACAGAAATCTAATCAATCTTTGCGCGCAGCT
CTCAATGATCCATCCCTTGCTAACTGTTACCTCTAGAAGCCTTCATTTCAGAAATGAATA
TGAAAGCAGAAAAAAACATACAAAAATTTAAATGCCTACCAACACAACGATGACAACATA
GGGATGGTCCGATCCCTGCAGAGATACGTTCATTAAGCACACTTCCATAAACCACCCAGA
AGAACCAAAGCACAAAGTATACATATCCTTGACAGAGCCCCTGCTTTGAATGCCATTCCA
AATCTCCAACAGCTCAAACCAAGAACATGAGGGGCATTCTTGTCTCTGTTCAACGAGTAC
ATGAACTTGCAGGTTATGACAGCAACCCACAAAAAAACTAGTAATATAACTTCCTCAGAA
GCCACTGTAAGAACAGATGGAACATTTTCACACGTGTGAGTTTACAGGATTGTCACAAAT
CTCGGTGCATCAGCCCTTGGCCCTTCAAGGGACCTATACATGTATAATGTGTCAACCAAT
TCAGCACTCCTCTCTTCTGGCTGATCCTCCCCATTGATCACTTCCACCACCAGGTGGGGC
ATTTGTTGTGCAATCTCCTTGCAGCCTCGGTGACTTAACCTACATGAAGACATCCAGAGA
AACCTCATATTGTAATAGTGATGCAAACCAGAACGCAAAGCCGAATCTCCAAAGGGACTA
TCTCTGATCTCAAGCTTCTGTAACCTAGGGCAGCCCTCAAGCACATATTTCAGCCCCGTA
TCACTGTCCCCAGCAAAAGCAACAGACAAGGTCCTAACCAGTTTCCCGTATTGTCCAATG
TAACTAAAAGCCTTATCAGTTAGTAACCCAGATATAGCAAGTCGAGTAAGTTTCTTACAG
TTCTGAACAATGGCTCCAAAACCTGCATCCATGGGTTCTCCAGTAACGTGATCAGGCCGA
TGTCGCCCCATTATACAAAGACGGAACACCACAAGATCAGGACAGTTCTTTGACATGGCT
ACCACTGCGGCATTTGTCATTCGCTGACAGAAATATAAAATTGACTGCAGCCTGTTACAC
CCCTCGGAAATTGCTTGGAGACCTGTCTCAGAAACAGGGCCCTCAATATCCTCCCGAGCA
TGGATAGGGAACACCCGAAGCTCACGGAGATCCTTACATGTTGCAGCCACTGCTTGAAGT
CCTTCATCACATACCGAATCAAGCACCTGCACTTGCTAGCAACGACAGCGAGGCCACTGG
TACCGAAGCCATCACAACAGACAAGAACGAGCTCCTTGAAGCAAGGGAAATGAGCGAGGA
GCTCCAGATCTTCGTCCTTCACAGACATACGCTTGAGGCAGAGCTTCTCCAGCGCACGAT
AAGAGTATGCCATGGCAGTGACCCAAGGGGTGAAGTGCGCACCCCAATTGGGAGGCATGA
GGTTGAAGTCGGCGAACCTCGGCTTCCCCTTCACCGTCACCGCCCTCACCCGGCGGAACC
GCTCGGCGACGCGGCGGGGCGACACAGCGTAGCAGTTGCCGATGAAGAGCTCCGATCGGG
TGAGCGCCTCCGCACGGTTCCACGACTTGCACACCAGCGACACCGCGTTGCGGTCTCGTC
GAGAGGTCAAGAAGAGCAGTACGTTTTCTAGAACGTTCTCGAGGACTTGATCTGGGAACG
GAGACACGTATTCTCCGGCGACGGCGCAACCGCGGGGCTTGATGTCGCCGCCGAGATCAG
ACGGCGAGGCTCTCTCGTCGTCCTCTGACATTAGGGTTTGATCCTCTGTCATGCGATCTG
AGGTCTGAAAGAGAGAATTTAAAGATGGAATCTTTCTTCAGATTGGGGGGTTTGGAGAGA
GAATCAAAGATTATAGGAGTATAAGTTTTATAGAGAGAGAGAGAGAGAATTGGGAGTTTG
GACAGAGAGAAGCAGAGTGGTGAGCTGGGTATTTAAGAGGAAAGGTTGGAGAGGAGACCT
AGCATTCAAAGAGCGTGGTGAGTAGTAGATGGTTGGCAAGTGGTTGTTGGCACCTAGCGA
AG
>TeaL_163753
AGAGAGAGAGAGAGAGGGGCAAGATACTCCTCCCTCCCACTAGCATCTGGCCCATATCAT
ATGTATGCATATGTTTGGCATTTATTTCCCATCTGAACATTTGCTCACAAAAACAATACT
AATAAATTCAACAGTCGGGTAAGAGAGAAAGATGTAACCATTCTCTGAGGCATTAGTTCT
CACCAACTACAGAGCTTCAAAGTCTAAAAAACTGAAATTTTTGAACAAGAATAAGCAAGA
CTCAATTCTACTGAAAAGAGAAATTTCAGTGTCTCTCAATCTCCCATCTTGAGGACTCCC
AACCAATTTGATCCATTGTTGTATATATAACAGAAATCTAATCAATCTTTGCGCGCAGCT
CTCAATGATCCATCCCTTGCTAACTGTTACCTCTAGAAGCCTTCATTTCAGAAATGAATA
TGAAAGCAGAAAAAAACATACAAAAATTTAAATGCCTACCAACACAACGATGACAACATA
GGGATGGTCCGATCCCTGCAGAGATACGTTCATTAAGCACACTTCCATAAACCACCCAGA
AGAACCAAAGCACAAAGTATACATATCCTTGACAGAGCCCCTGCTTTGAATGCCATTCCA
AATCTCCAACAGCTCAAACCAAGAACATGAGGGGCATTCTTGTCTCTGTTCAACGAGTAC
ATGAACTTGCAGGTTATGACAGCAACCCACAAAAAAACTAGTAATATAACTTCCTCAGAA
GCCACTGTAAGAACAGATGGAACATTTTCACACGTGTGAGTTTACAGGATTGTCACAAAT
CTCGGTGCATCAGCCCTTGGCCCTTCAAGGGACCTATACATGTATAATGTGTCAACCAAT
TCAGCACTCCTCTCTTCTGGCTGATCCTCCCCATTGATCACTTCCACCACCAGGTGGGGC
ATTTGTTGTGCAATCTCCTTGCAGCCTCGGTGACTTAACCTACATGAAGACATCCAGAGA
AACCTCATATTGTAATAGTGATGCAAACCAGAACGCAAAGCCGAATCTCCAAAGGGACTA
TCTCTGATCTCAAGCTTCTGTAACCTAGGGCAGCCCTCAAGCACATATTTCAGCCCCGTA
TCACTGTCCCCAGCAAAAGCAACAGACAAGGTCCTAACCAGTTTCCCGTATTGTCCAATG
TAACTAAAAGCCTTATCAGTTAGTAACCCAGATATAGCAAGTCGAGTAAGTTTCTTACAG
TTCTGAACAATGGCTCCAAAACCTGCATCCATGGGTTCTCCAGTAACGTGATCAGGCCGA
TGTCGCCCCATTATACAAAGACGGAACACCACAAGATCAGGACAGTTCTTTGACATGGCT
ACCACTGCGGCATTTGTCATTCGCTGACAGAAATATAAAATTGACTGCAGCCTGTTACAC
CCCTCGGAAATTGCTTGGAGACCTGTCTCAGAAACAGGGCCCTCAATATCCTCCCGAGCA
TGGATAGGGAACACCCGAAGCTCACGGAGATCCTTACATGTTGCAGCCACTGCTTGAAGT
CCTTCATCACATACCGAATCAAGCACCCAAAAAATCTGGAGTTTATGGCAGTGGCGTATG
ACTGGTCTAAGTTGTTCTGCATTGATGTTGGCATAACTAAAATTTAGAGAGGTGAGGTTA
ACACAGACTGGGTAGATTGCAGGCAGATAATCCGCTATAATTTCCCTAAATCCCGAGAGA
CAAACTAGCGACTTGCAAGAATCAAAAGCAGAGACGTAATCTGGTTCCTGATCACTTTGA
GCAACATTCTCTGAAGGGCTAAATGACCCGGTACCAAGATGTGTGAGGTTTGGAGCTCGA
ATCATCAGACGGTAAAGCTGCCCAATGTTAACATATCTGTTCAACCTAAGTTTCTTCAAA
TAAGGAGATCTCGCCACCAGTCGCTCCAACTCCTCGAAATTTATAGCGCATTCCACACAG
TCAAAAATTAGAGACTCAAGACAAGTTTCACCCTCCGGGAAACAAGAAACCCAATCCACC
TCATCATCCGTAACCTCATCCTCAATCAGATCAAGCACTCGAAGTTGCCTGCACTTGCTA
GCAACGACAGCGAGGCCACTGGTACCGAAGCCATCACAACAGACAAGAACGAGCTCCTTG
AAGCAAGGGAAATGAGCGAGGAGCTCCAGATCTTCGTCCTTCACAGACATACGCTTGAGG
CAGAGCTTCTCCAGCGCACGATAAGAGTATGCCATGGCAGTGACCCAAGGGGTGAAGTGC
GCACCCCAATTGGGAGGCATGAGGTTGAAGTCGGCGAACCTCGGCTTCCCCTTCACCGTC
ACCGCCCTCACCCGGCGGAACCGCTCGGCGACGCGGCGGGGCGACACAGCGTAGCAGTTG
CCGATGAAGAGCTCCGATCGGGTGAGCGCCTCCGCACGGTTCCACGACTTGCACACCAGC
GACACCGCGTTGCGGTCTCGTCGAGAGGTCAAGAAGAGCAGTACGTTTTCTAGAACGTTC
TCGAGGACTTGATCTGGGAACGGAGACACGTATTCTCCGGCGACGGCGCAACCGCGGGGC
TTGATGTCGCCGCCGAGATCAGACGGCGAGGCTCTCTCGTCGTCCTCTGACATTAGGGTT
TGATCCTCTGTCATGCGATCTGAGGTCTGAAAGAGAGAATTTAAAGATGGAATCTTTCTT
CAGATTGGGGGGTTTGGAGAGAGAATCAAAGATTATAGGAGTATAAGTTTTATAGAGAGA
GAGAGAGAGAATTGGGAGTTTGGACAGAGAGAAGCAGAGTGGTGAGCTGGGTATTTAAGA
GGAAAGGTTGGAGAGGAGACCTAGCATTCAAAGAGCGTGGTGAGTAGTAGATGGTTGGCA
AGTGGTTGTTGGCACCTAGCGAAG
>TeaL_163754
TTCCAATATTCAAAAATCATCCCATAAGAATGTCTACTCCTACAATATTAACTCAATTAC
TCATCCCTAGCAAACTCTAATATCCTGAAAATACATATATAATAATGAAATAGGAACCAA
CTATGTTGACCATGCTAACTTAACCTACTACAGCCAAGCCAACCCAAGCCAACTAACAGA
CAGGAACACCAATTATGAACCAAAACTGCATTGCTTGTGTTGTGTTGTGAGCAGCCAACA
GGTCAATGCCAATGCCACTCACATATCCATCAATGTGAGTGAGTGAGTGAGCGAGCTAAG
AGTTTGTCTACTGTTTAAGTGGAAACCCCCAAGCTCACAAACCTTCAGAGAGTCTAGCAG
TGATGTTACATTGTTGTAGATTGACAATTGACAGTACTGCATCCACATATAGCAAAAAAC
TTCGACATCATCACAATCCTTAGATGTCAAGAGGAGGAGGACAAGACATGAGGTTCTCCT
TTTACGGTTTTGGGATCAGCATCTTTTCTTTTCTTTTCTCCCGGAAAGAATGCCACAACT
GAGTGACTGACTGTACAAAGCTCACTTTCATACCTGGCTGAATTGAGAGTATAGAAATAA
TGTTTGAAAACTAGAAAAAAAAGACTTCACCAACAAAATGCTCCAATTCAAACACTCTGA
AACTTGCTTATTACATTCTCATCCTTTATAACCTGAGAATATCTTCCTTCGGATGGCTTC
AGTAGAAAAGCCCCATCATCAGTAGATGTAGACCCTCCTTGACCAATGCCATGATTGCAA
CCCCCACATGAATGACCATTGCCTGGACCATCTTCAAAGAGAGAAAAGTAATATGCTGGA
TCATATATAGAGCCTCCTAAAACGTCATCGCAGTCAGAGGAATGTCTATTTATAGCAGGA
GTTGCAGGACTTAGAAAACTATTTCTCATATCAAAATCAGTTTCTCGAGGAGCTGAACTG
TCTACATATGAAACACCCAATCTGTACATCTGAACCCATAATGATGAGGACAATAACCTC
ACGAAGAACCCAATGATTTGCATGGATAATGTGATTTTCACTGAAAAGATAACAAAAGCC
CCATACATCACAGAAGACATGTTCCAAATTTCATGTGTGAAGAGAATGAACCAAAAGATG
TCGAGCAAAATTGTGCAGAAGAGAAGAACAGCATAGGTTCGGCCAAGGCTCTGACTGCTA
CTCTCGATTGCAACTAAAGCGAACAATGCAATTGCCAAATGAATAAGCAAGACTCCATTG
TACAGTGCTCCCAGAGATCCAATCAGTGCACAACCAATTTGAATGTAAATGAAAATCACA
GCGAGGTATTGAATCTTATCATAATCACGAAGCCATGACTGTATCTGACTTCTCAATGCA
GAACAAAGCATCATATACCGGAATTTCCAAATGCAAAACCCCCAATTTCTGAACCAATCC
CAAACGCACCAATTAATTAAATAAATTGAAAAGTATCGATTGATAGACAAATATAGAGAC
AGATGGAGGGGTCTACATTGAAAATGACAAGTATTTGAAATCTACCACGATTCGCTTATA
AATTGATAACGGTTCTATCATCTAATAGTTCGGATTCGTCCATTCTCGCCCAGTATCAGA
GCGCAAAAACGATAAGAAAAGAAACCCTCCTCCTCTTCTCTTCTCCACTTTACTTTCTTT
TTCTTTCTTTGTCCGCGTGATTGTTCGAC
>TeaL_163755
ATCACAAGTTTTTTATGCAAAAAAAAAATGGCAAAAAGGAAAGCACACCACTTGTGATTA
AAGAGGGACTTATTATTATTCTTCAAACATCATTCATTTGTGCATACAGTGTCGGCCAAA
CAAATACATACAAGAAAAAAAAATGATATGTAATTACAGTACTTGTAACAAAATAAGAAA
AGAAAAAGAAAGAAAGCTTCTCTTCTGTGGGTTTTTATGAGGAAATACTTCAATGCAAGC
ACCCCCTCCCTTTATCTAGTTGGGCACTGGGCAGTGGAATAGACAAGTCACTCATCATCC
TACAACTTTTTGTGTTTTCATTTTTCTTTCTTTAGGGTTTTGCTTCTTCTCCCCCAAAAA
GTGAAAGAGTTCATTGACAGCTTGTGAAATGGGAACCCTGCCCAAAAGCCCCCAACATAT
TGCAAGCTACTTCCATCAACTTCCCTCTGCGCGGCTTCGCGACTTCCTTAGCCACCGGAG
CAACTTTCGTCGCCGGTGTCGACTCCTCGGGCGGAAACAAAACCCCATCAATCCCCTGCA
CCGAAATCCTCCCATCTGTATAAATATCCGGATCAAACAAATACGCAGACCCATCACCCT
GCCCAAATTTCACCGACCCATCAGCCTCCTCCGCCATAACTTTCATCGGCAATCGCAGCG
TATCGTACCGGACCTTCCCGAACCGCCGAACCGCATTGTACATACTCTCCTCCGTCTGAT
ACTCCGGTATAAGATGATAATACACAATTTGCTCCGGCGCACCTGGCTCACTCAGCTGAT
CAGTAGTCAGCTTAGCCATGGCTTCATCATTGGGAGCTAGAACAGTCAATACATACCCTT
CTGATACTAGCCGACCCATCTCAGTCGCAAGCGAAGTTAAATTCACCAAAATATCAGCCA
ATTCATTGTACCCACCGTAATGCAGAAGAGTCTGAATGAAATCCTTGACTTGGCTCTCGC
CGTCGAAGTGCCCGTGAGGTCCTCCAGGTCCCGGCGCCGGAGCCGGAGCCAGAGACGGCC
CCGGAGCCATCGCGTCGTAAATGGGTAGCACCGGAGGAGCTCCGGCGGGAACCGGACTGG
CCGGTTTCTTCAACCGGTGCGTTCTGGGGTCCACCTCCGGTGCTCCCTCCGGTAGAATCG
CAGAGATCGATCGGAGACTCCTTCTTCGGTTGAAATCTTCTTGTACAGATCTGGGCACTA
GCAGGCGTTCGATCCCGTGGATGACGCCGTCGGTGCGAACGACGTCGTCTGGGCGGATGA
TCTTGGCTAGATCGACGAGGATCTCGCCGGAGCCTTTGGTTCCGAGATTGAGATGGTCGG
TGGAGAGAGTCTTGTGGCGAGTCGACTCAGTGAGTGATTTGGGTAAGTCGTGAGAGGCAA
TACGAGTTGGGATGATGTGGAAGAGAAGGAGGGTTTGGAGGGACTTGAGATTGCCGGGTT
CGAGGAGGAATCGTTTGAACTCGGGGTCGAGGTCGCGCTCAAGAGCTTCGTTTTTGGGTG
CGAAGATGGTGATGTTGTGGTTGTTTACTGTGGCTTCGAGGGTTTGTAAAAGGAGGGCTT
TCTCAACGAGCTCGGCGAGCTCGGTGTAATGGGAGTCGAGGAGGGCGACGAGGACTGAGT
TTGAGTTGATTGGGACTGAGTTGGATGGAGAAGAGGAAGATGAAGAAGAGTGTTTTGGAG
TGGTACGGCGAGTCTGAGGCAATGCGGAACAAGTGAGGAGGAGCATTGAGAGGAGGAGGA
GCTTGGGGAGGCCATAGATCTGAGAATCCATGGCGCTCTGTGAAAGAAAGGAGACAACTT
GTCTGTTGAGAAATGAGATGTGTTGTATTGTGTTGTGGTGGGGAGTGGATGGGAGTTGGG
AGTTTACTTTACTTCTCTCTCTACAACTTTCATTCTCTCTCTCTTTACTCTTTTGCTTTC
TCTCTCTTGAGTGGTGGTGGGAGTGTAGGGATCAAATAGGGGAGAGAGATGGGAAAGGAT
GGGACTTGGGAGTGAAGTAATTTGGAGGAAGGGAGGGGGGTTTGGTAAAAGAGAGAGAGG
GAGGAGAGAAGGGGGTTGCATTTGGG
>TeaL_163756
GTAATCATGCAAACGACGTCGTCGTCAGACGCCTTGTACGAGGCGGCTCGCATCGCAGCT
TCTCGTCAGCTGCCGGCAAGAGCCTCTCTGTTTCGAATCCGCGAATCGAACTTTGAAATC
TCGAATTCGAAGATCGGTAGTGAGAGCTTCAATGGCGCTTCGATCAGTCTTTGATGCTTC
TCAGATTCGAACCGAATTTGAAAACGCTGGAATCAACTCTCACTTCATCCCCCTCATATG
GAAGTATGTAATTCAGAACCCTAATTGTGAATGGGACGAAGTTCCTTCGTTGCCTTCGTC
GGCTTACCCTCTTCTTCGATCGAAGTTCAAACCCTCGACTTCAACTGTTCACTCCGTCAT
CGATTCGAGTGACGAGGTCACTACCAAGCTCCTCATTAAGTTGCAGAATGGAGCATTTGT
GGAAGCCGTGATAATGAGGTATGACACACGTTTGGGAAAATATGGTGGACAACCTCGTTC
TGGTGGTCTAAGGTCAACCTTGTGCATATCCTCTCAGGTTGGTTGCAAAATGGGCTGCAA
ATTCTGTGCAACTGGAAGCATGGGATTTAAAAACAATCTATCTTCAGGAGAAATTGTGGA
ACAATTGGTGCATGCCTCTCACTTATCACAGATACGCAATGTTGTCTTCATGGGAATGGG
GGAACCATTGAATAACTATACTGCTTTGGTGGAGGCTATCCGTGTCATGACAGGATCTCC
ATTTCGGCTGTCACTAAAGAGAATTACTGTATCAACGGTTGGGATTATACATGCCATTAA
GAAGCTCCAGAACGATATACCAAACTTGAACCTAGCAGTGTCACTGCATGCACCAGTTCA
AGATATCCGTTGTCAGATAATGCCTGCAGCTCGGGCTTTTCCTTTGGAAAGACTTATGGA
TACTCTGCGAGAATATCAAAAGAACAGTCAGCAAAAAATATTTATCGAGTACATTATGCT
TGATGGGGTGAATGATGAAGAGCAGCATGCCCACCAGCTTGGCAAATTGTTAGAGACATT
TGAAGTGGTTGTGAACCTAATACCTTTCAATCCAATTGGTACTCTGAGTCATTTCAGTAC
CAGCAGTGAACAGAAGGTTACCATATTCCAGAAAATACTTAGGGGTACCTATAGCATACG
GACAACAATTCGTAAGCAAATGGGCCAAGATATAAGTGGTGCATGCGGTCAACTAGTGGT
TAACCAATCTGATAAGAGGTCTACTGGGAGTGCTGGTCTTTTAACCGACATTGAAGATCT
TAGTCTATGATATATGACCAATTTTTCAGATCAAGATGATGTTTAAAGCCAGAGGATGGA
TTGGAAAAGGTGAAAACATATGTACCAATGCTTTGTTGGTCTGCTAGAAGTGGGGTTTTT
TTATTTTTAATTTTTTTTTATCAAGGTGTTATCTTCACATCTCCCAAATATGATGTGGAC
ATGCTTCTCAAGTATCATCTGCGATAGCAAACCTTGACCACATGAATTTTGTCAGCTTGT
TCTTGTAAATTCAATTTTAGTTAACTTTTCAATGTAGTGTTTGTGACAGTTGAG
>TeaL_163757
TCTCTCTCTCTCTCTCTCCCTCCACCATCAACAGTCGCTTGTGTTTCGGAGACCAATTAG
GGTTATACTCTGTTCAGTTCAGATTTGAATTTTCATTCTCAATTCTTCAAGAAACCCTAA
TAAGAAGCTTCTTGAGGAGTGCCATGTTAAGTAACGGAGGAGGAGGGAGGTTCTATTGGG
CTCGGAACCAATCATTATACACTGGAAAGGTCAAAGGAATCGTGGTGATATTCGCTTGGG
TTTCAATTCAGGAAATTCACTTGAAGAATTACGTCAATCTGTACTCCTCTCTTGGATGGA
ACTCCCTTGTTTGCCTTTCCGATTTCCTCAACCCATTCTTTCCTGAGAGGGCCACATCAC
TGGCATTTGCTCTTCTCAATGAACTTGTTGAGGAGCTAAAGATTAGGCCATGTCCTTTAG
TCCTTGCAGCCTTTTCTGGTGGTTCAAAAGCTTGCATGTATAAGATTTTTCAGGTTATTG
AAGGAGCATGCGAAGCACAACTCAGTCAGGATGATACTCGATTGATTAGGAGTTGCATCT
CTGGTCACATCTATGATTCTAGTCCAGTCGATTTTACTAGTGATTTGGGTGCTCAATTCA
CATTACACCCTACCATTCGAAGGATACCTGGTTCAGCTAAACTAGTGTCATTAATTGCAA
AAGGTGTTGGTTCTGGACTGGATGCTCTATTTCTCACCAGGTTCGGATCACACCGGACTG
AGTACTGGCAGACTCTTTATTCATCAGTTAGTTTGGGGGGCCCATTTCTTATTCTATGCT
CAGAAAATGATGATCTCGCTCCATATTCAGTCATCTGCAGTTTTGCTCAGCGTTTACAGG
ATCTTGGGGGGAATGTCAAATTTGTGAAATGGAATGGCTCCCCGCATGTAGGACATTACA
AGCACTACCCAATTCAATATAGGGCTGCTGTGACCGAGCTTCTTGAGCACGCAGTTTCAG
TTTATTCCCAAAAGATCCAAGGACTTGGAGAAAGAAGTGCTATGGAGGGCATGCACGATC
AGATATCCGAGTTGATATGTGATCTCCAGAATGCAGCAGTTAACTCAAATCAGAGCTTTA
GAAGAGTTGCGCAAGGGCCAAATGACCATTTCTTCTTGCCAAGCTCAGCAGAATATAGCA
GTAATAAAGAATCCGGATCTTTACAAGATGAACAAAAAGGACCAGCTCCTCCTAGTATGA
GTGCGCATACCCTCCTCGGTCAAATCCTCTTTGATGCATGTGTTCCGAAGAACATTGAAG
GTTGGGATATTAAATTTTGTGGTTCCTTGAACGGGCAGCCATTAGCTTCTGCTCAGAAGC
GTTCACCTTTGAATCCCATCAAACGCATCTGCCGCTCAAAATTATAAGATGTTATCAGAT
AATTAAGGTGAAGGTCAGCAACCGCTTGGTGAGGATGGTGTGTATAAGCTTTCATTCGGG
CGTGTGCCACCCTGCAAATAGTATGAAGAGGCATAAGAATCCCGGGTGAGGTGGGTGAGG
TTTTTTCGAATGTGTAAAGCATGAATGTTGTGTTTGGTTGGGGGATT
>TeaL_163758
TAATCAACAACTGTCTTTCCCCTAAACTTTACATCATAATGATTTAAATTTTGGCGGTCA
AAGATGGAGAATGAACGGCTTAACCCATCCTCAGAGCTCAGATCCACAGAAATAAAATTT
TCCCTGCTCCCAAACATTATCTCAGCGAGTGCTACAGCAATTCTCTTCTTTCCCACCTTG
TCGTGTCCAAGAAAGCTGAGCCAAATGTCTCCTTTCTGATTTGAACCACGAAGCCTTCCA
TGTCCAGTTCTGCAACGCGATATAGTTTGACTAACAGTACAAGTGGCTTCAACTAGACGG
CCAACCTTTTCAGTTAGTACTCTCCAAAGGGACTTGAAATCTTTTGGATTCACTTGCCTT
CCCAACTCAGGACCAGAGCACGACGAAGGCGAAGCAATATGATTTGAAGCGTTCTCACTG
ACTCCATGAAACTCAGCAGTAGTGGAACCTGAGTAGTGAAGACGACTCTTGTGATGCTCA
AATTTAAGTTTTCCGGGCTCTTGACTAGAAACTGCATAAAGTGTTCCTAATCCCAAATCT
GTGGTCAAAGAAGTAGCTGAAGATGGTGATGTGCGATTGGGCTGGTGACTCTTTGAAGCT
TCTATGAGTATCGTGGGTTGGAAATCTGCATTTTCAACTTCAGAAGCCACTGGGGATACT
GTTTTTTGTTTCAGGGGAGAAACCTTTCGTAAGTCTATTAGAGTGGAAGAAATTAGATTG
GACGACTCAGTTTCATTTGACGATGAATTCTTACTGCTACTTTCCTTCCTATCTGCAAGA
AAATGAAAACCCTCTACATGTTGACTTTGAAACCTGGACTGCGAAATATCAGGATGGAAT
GGCCTTGTGGGATGAAGACGCTGGCAGATATCATTCCATTTCCTCTGTAGACCCGTAAGT
TTTGCATTCAATACAGTTTCATCATCTTTGGCCTCTATAACATCCACTCTCTTGTTTGCA
TCACATTCAGTCATTTGCAACCAAGAAGACAAACTTGCCGAGTACTGATCGGCAACTGAA
GTGGTCGATCCTCCCTTCAATATAACTGAAGCTTCTTGCTCATACTTCTCATTGCAGAGG
TCACAACGTGTGGGCTGATTTGTGCTACTTACTAGATTCTTGAACTCGGATGGTGTAGAA
AAGAAACCGCCAAGTGGAACAAATGACCCCATCAAGCTGGGTTTTGAAGATAATCCTCCA
CTTGAACTAGTAGTGATAGGTAACAGCTGCAAATCCCAATCTTTCTCCAAAGAAGGAAAC
TGAGCTAAGATCTTCAGGTATGTCTCATAACTCCCTGCTGCTCCTATCAACCACAATTTC
TCTCCATGAACCTCCACCAAGTTATTCAGTTGTGAAACCACATAGTTCACAGCATCAATT
GAAATACCATCCCCAATCAAAACCTTCAAATCCCCAAAATCAACCACAATCCCAGTCCCT
GAACAATAACAATGTTCCACCAAATCACTCACTTCTTTAAGCTTCAAATCAATTATTTCT
TTACTTCCACCTTTCTCAACAAACTCAGAAATCTCCTTTTCAACACAAACTAATCTCAAC
CCATCAATTTCAGCTGGCAATACACTTGTTTCTCCTCTCTGAACGCAGTCTCTGAAGCTA
CTCAGCGCATCGTTCGCGCAAACTCCGATCAGTAATGGGTTCTTCTTCCCCTTTTTGTTC
ACCAAAACCTCCCCAATTCTTCTGCAATTCGCATCTTTGGTTTCAGACCCAGACAACCCA
GCAAAGGGGAAATTGAATCCGCGGCGATTGGGGTCCGAATCGGGAAAATTACAGAGAAAC
AGAGGCGGGCACCGAGGTTTCGGGAATTGGGAAACAGTCGGAGGAGGGTGAAGAACCGCG
AGCTTGATGTCGTAGCTCCGAAAACCCGCTTCTCCGAAAACCCGATTAACAATCGGGTCA
TCGAGAATCGAGAGTATGAAGTGCTTGAGCTCGACCTTAACACACGACATCGACGATTGG
TTCTGTTGATGAATCATTTGTTGGTACAAGTGAAATGTCTCGGGGTGTCTTCTCTGGTTC
GCCTGAGACCGCTTGATCGCCGCCATGAGAGAATTCGACACCGGCGGCTCCTTCTCCTCC
GCCGCCGCCGA
>TeaL_163759
TAAGATACCCAAAGAAGCTTGAAAAACTCCGGCGAAGAAAGTTGCGGTGAAAGCAAGATG
AAGATAAAGTGTTGGGTTCTCATTAGCATTCACTTCATTCCCCAACATAGAAGCTGTGAG
TAGCGAAGCAACAGCGACAGTCCCCACAGCCAAATCTCTCGAACTCCCCATCATTGCATA
CACCAATGGTGGAACAAAGCTCGAATAGAGGCCGAGGATTGGAGGCAAGTTGGCGAGCTT
GGCGTAGCTAATGCCCTGAGGGATGGCGAGGCTGGCGATGGTGATACCGGAGATGAGGTC
GGCTTTTAGAAACTGGAAAGTGTAACGGGGACCCCATTCGAGGATGGGGAGGAAGTACTG
TAAGCCTAATTTGAACTTGGCAACTGGTGGCTGGTTCTTGAATTGCTGGAGTGGATCGTC
GGGGAAGAAGGTCTCTTTCATGGAGGCCTTCAGTGACTTGAAAAAGGGTTGCGGAGGCGG
GATTGCAACCTCGTGTGCATGCTCCACATTCGTCGATGGGTATGTATAGTCGGCGTTACC
CATCTCTAAACAATCACAGAGAGAGAGAGAGAGAACATGGCCCCAACAACTCTCCAAATC
TTCTCCCTCCTCCTCTCCCTAATCTCCGCCGCCACCACCGCCACCGCCCAATCCCAAGTC
GCCGCACAATCTCCCTCCTCCGCCGCCTGCAATGGCATCTTCCTCTCCTACTCCTACACC
TCCGGAGCTCAGCTCCCCCCCACTCT
>TeaL_163760
TTTTTTTTTTGACAAATCGATATATATTTTATTGTAACTTTCATAAGATAGAGATAGTTG
TAGTGGATACAATCATAGCAAAACATGCACACAACATAAACCCGCATTCTTCAACTAACG
TAAGATTGTGCAAACAGAGAAATTATAGTTTGCTCCTGGAGCAAATCTAAATGGTGCTCT
AACATGCCATTTATTGACTAAGATAATGAGTTTTACCACTTTTTATCTCCTATGAAGAGA
CAACATAACACTTGTCATGATTTATGTGATGTGGAGTAATATTCTTAAACCACTAAATAA
CTTCTCGTGCAAACAAGGTAGAAACTACGTATAGGACATGGACTTGTCATTTATTTATTT
TTAAAGTGGTTGCATATATATCATTTTTTTAATTGAAAATAATATTTCTTTATTTTCCAT
GCCCACTTCCAGAGCCTGACCCATACCCGGAGCCCTCTCCATAGCCACTTCCTCTGCCAG
ATCCCTCGCCGGACCCTTCACCATGACCCGACCCAGATCCAGAACCCTGTCCATGGCCTT
GGCTAGAGCCTGACCCTCCTCCTTGGTTGCCGCCTGATCCTGACCCGGCTCTTGACCCTG
CATAAGATCCTGCATACGAACCCGCTTCTGAGCCAGAGCCTGAGCCTGAATTCGAACTAG
ACCCGGATGACGAAGCTGAGCTAGACCCAGAACTAGATCCCGAACCGGATCCAGATCCAG
CCCCTGCACCCGACCCGGCACCACTCCCACCTAATCCCAACCCAATGCCTATCCCTGTAC
CAATCCCCAATCCAACCCCACCCAGATCCAAGCCTAGGTCCTTTCTCATGACCCGGCTTT
CGGACACCATGGTTGACATCAAAACAAGCAAAGCAACAAGAGAGAATGACTTCAAACCAG
CCATGGTTGAAACCTCAATGACCAAGAAATTGCAAAAAACAATATTTGTAACACAATATT
GTTATTGGCTACTAGTGGTGGTTTTAGG
>TeaL_163761
GGAAAAATAACAGGAATGTCATGAGGAAAAAAAGAAAAGAAGAGAAAGGCCTTTGTTACC
TGCATTATAAACATCAACCGTCATTACAACATTTGCAAGTAGAATTGGATTATGTAGACT
TACATGCAGATTCGTAGTTTCGAACACATCAATGATAGGCACCTTCTTGTCTGATAACCA
AAACTCATCATAAGTAGTTGTAAACAATGAACTAAACGTGACCTCTAATCTTATGTCCTC
ACAAGATTAGTACAACAGGACATATTTGAAAGGCGAAGAACACCTTGCAAGGTAATCACC
AATATCCACACTTTTGAGATGCAGCAGAAGAGAAACTAGTCATTGTGAGATATAGATAGA
AAAACCGAAGGCCGTTCAATCTTCTTTTCTGTTCCCCAACTTTCATTTACTCTTAAACTG
CATACAAACTCTTATACTTTTCATTCAATATCTCGGAATCAGATGCTGCCCTAGACAGGG
AGAATGATCGGGACAGGGTTTCAGTTCTGCTTATGTTCCTTGACCTTGACTCTTTTATCC
TCTGGCGAACCACACAGAAGCACATCGAGCCAATTGTAGTGACCATGATTACACTACCAA
TTAGCGTTACAGAGACAGCAAGCCACCTTTCTTTTGATCCCACCACGACATAGCTGAGAG
AAACAAAGGCGATCGAAATGCAAAGACAAGCCAGCCACATGAGCTTGTTAATCACAAACA
CAAGTTGCTTCTTTGCCTCATGTTCAATCACAACCAAAGACGTCTGGACTAAAACAACAG
CAAGGGAGATGAATAACGCCGCACTATCAGACACAAAGAAAATTATGAAAGCTGGTTTTT
CCGCCACATGGGCTTGCCCAAGTGAAGACCCATCTGTAGGTTCCTCAACAAATTGGCCAG
GTACAGTAAAAATGGCCGCAAAAGCGACAGTGGCGATGAGGACAGCAACAACAGTAGCTG
AGTTAATGGCATTGTTGAGGCCACTGATGTGGAGCTTCTTTAGCTTCTTTGCAATCCTCC
GGACCTTGACACCAGTTTGACGTGTCTGTTGGAGTTGGGACTGCACATCGTGTTTTATGT
CGCTCACGGTCTGCTTGAGTTGCTTCGCTGCATTTGGGGGTTTTCCATGATCTCTAGCAT
TGGTGGCCTTAGATTCTCTTAAAATGGTGACAAGTTCTGGAGTTCCAAACTTTTCTGCGA
TGTCAAGAGGGGTATGTCCAGCTTTGTTTATTGCATGGATGTTAACCCCCTCAATTGATA
GTAGACAACGAGCTATCTCAACTTTGCCTTTGCTTATTGCAACATGCAGTGCCGTGTTTC
CCTTGTTATCCTCCAAGTTCAAAACTGACGGGTCAGGTTTACTTAATTCGAGCACAATCT
CCACACTCTGCCCTTTCACAGCCATGTGCAATGCAGTTTGGCCCTTCTTATCAGTTCTAA
AACCAATACTCGAATCCTTGCTTAGAATAGATTTCACCACTTCTAGGTAGCCCATCCTTG
CTGCAGTATGTAGCACAGTCTTGCCGTTGTTTCGGGCAATCTTTTCAAGCTTTGAGTCAG
CTTCTAGAAGCAGATTGACTATATCGATATGTCCTTGAGCTGCAGCGGTGTGTAAGGCTG
TTGAATTGGACGGATCAGTGGTCATGACCAGATTGGGGAAAGAATGCAAAAGTTCCTTTA
ATACCTCAAGATGACCCTGCTTAGCTGCAATATGAAACGGATCATAGCCATTCTTGGCAC
CAATAGATGCGGTTTGGAGGTCTAAATGTTTCAAAAATTCAGTGACAACATGGGCATGCC
CATTTTCTGCGGTAACATACAAAGCAGTCTCTCCCTCCTGGTTCTGCTTTGATAGCAATT
CTTTAACAACATTAGCATCAAACCTCTGAAAAATATCTCTTACCTTACTCGCGTTCCCTG
CTCTCGCAGCCAAATGAAGGGGAGAGTCGCCCCGTTTTCCTGGTGAATCTTTGCCCCTCT
TCCTCTCCCCACCAAAACTGAGCTGTCTCTCCATGGCTATCCGAAAGCTCTTCTGTTTCT
CCATCAACCCACGAAAACTCTTCTGCTTCTCCATTACCCCACCACGAAAACTCTTCTGCT
TCTCCATTACCCCACCACGAAAACTCTTCTGCTTCTCCATTACCCCACCACGAAAACTCG
GCAGTTTTTCCATCAACCTTGGTTTGATTGAGAAATCAACGCTTGAATCCACTGTCACTT
CAAACATCAGTAGATGCCATAGTTTCAACAAAAAAATACAGAGCCAGAAGCAGACCCAAA
ACTTCAAATATGGAGCTCAATTTCAGATTGAGAGCTCAAAACTCACTTTCGACGAAACCC
AGAAGATCAAATTCAGGAATTTCAGTAACAGAGCAAACCCAATTAGATATTATGCTCAGA
AAACCCCTAAAAGTAACAATAAACAGTTTCTTGAAATGCGAAGAGCATCAAAAAAGCAAC
CAGACAAAACACTCATCATCAAACATGTGTGGTTCAGAT
>TeaL_163762
TTTTTTTAAAAAGAAAAATAACACATTTGATTGAATAATTACTGTCATCAAATTCAATTA
TATACACTTGTGTTTCTTTAAACATAAAATAACAAAACTTGAACCTAGTATGAAAGTAAA
CCTAATCCTCTGCCATACTGTCTCAGGCTCTCAGCAACAAAACTGACAATGTTCAAAAGA
CAAGAGGGCTATGGTTCAAACTTAAAAGCACTAGGCTTTAGATCAACACTACCAAAACCT
AAGCCTATCAAAATAAATAATAAAAGCATAAATGATCCTATTCAAGGTCCCTCACTGGTT
GTTACACAAGGTGTCGATGGATCTACCTTGATTTTCTCTCCCTCCTCTGCGTCTTCACTG
CTGATTGAAAAACTGTTCTCCGAATACAATTCACAGTATACAACGCCTTTGCCATCCACA
TCCTCGGATTGATGGAGCTCACCACCATCCTCTGGTTGATCTACTTTCCCCTGCGTCCTC
ATGACGTGATTTATCTGTGTCTGGTTCACCCTAAATGATTTGTCTTCAGCTGATTGTGGG
GGTATTCTGGTCCCAACCAAGTCTGCAACTCTTACCTGGAATGGATTCATAACTTCAATT
TCTTGATCACCAGTTTTGTTGAGTTCTTCTTGAGCTTGTATCTCCATGGAGCCTTGAACA
AGCTCACGAAGAAAGGTCACATCATCAGACATGACACCGAACCCTTTTAAAAGCTTAGAG
CCAAGCTGTAAACTTGTCTCTGCATCTTCAAGAATAGCATCTGTTGCACCTGCTTTCTTC
AGATCTAAGAGATGTGAAAGGTCTTGAGCTCTGGCATATATAGGGATCGCAGGGAAAGCT
AGCCGAAGCCTTTGAACAGCCTCAATTGTCTTCTTCCTCCCTGTGTACATGACCATGACA
GCTTTCGGAGAAGAAATACCAGCAGATTGAAGAACTGCAGGCCGTGATGCATCACCATAG
AGGACTGGAAACCCAAGTGTCCTAGATGACTTCACCACAGAAGGATCGATGTCAAAAGCC
ACGTACGGCCATCCCACAGCATCACCATCCATTCCAGAAGCCAGTGGTGCTGACAGGAAA
TTGGCAAGGACCTGACCCATTTGCCCAAATCCAAGGATAACTACTGGTTCGCTAGCATCA
AAGTTCACTGTGTCAGCAATTTTATCCCCTTCAAAATTTTCACCAATAAAATCAGAAGCC
TTTCTCCCAACTTCATTAAGTAGGGGTGTCAGTGCCATCGACAGCACAACAACAATTATG
AGCAGTTTGTTCAACTCAAGTGGTAGCACTCCAAGCCCATTTGCTAGAGAAAAAACTACA
AATCCAAACTCCCCCCCTTGGGACAGAAGCAATCCTATTCTTACACTCTCTTGCATAGTT
AGACCAACTCGGGGACCAATTGCTGTTATAATTAATGTCTTGATAACGATTAAACCGCCC
AAGAGTGAAAGCACATTTGGCCATTCTCGGAAAAGAAGCTGCGTGTCAATAGAAGTACCA
GTAGTAACAAAAAATAACCCAAGAAACAAGCCTCTAAATGGCCTTATATCGGCTTCAATC
TGTGTTCGGAAATTTGTTTCTGCTAGTAATGCCCCAGCCAAAAATGCTCCAAGCGTGTCA
CTGAAACCCAACTTCTGGGTTAGAAGTGAAGTCCCAGCAACTGTCAGTAGGCATAAAGCA
ACAAAAGCTTCTGAGCTCCTTGCTTCTGCAACAACCTCAAAGATTCGCCTAAGAAGGTAT
TTTCCTCCGAGAGAAAGCAGGCCTAGTCCACCTAAAGCCTTCAAACTTTCTTGAGCAAGC
ATCGGCCAAATACTCTCCTCCCCCAAATTCTGGCTCTCCAGCACTGGAAGTATGACTAAG
AGAGGAACAACCGCTATGTCCTGTAGTAGAAGTATCCCCAATGTTGCTGAGCCAAATCTA
GTTGGAAGCTCACCCTTTTCTGCAAGAAGCTGCAGAACAAAAGCTGAAGAAGACAATGAG
AGAGCAGCACCGATCACTATTGCCTCATCAACACTTCTGATGTTCACCAAATCAGGCCTC
GAGTTAAAAAGGAACTGCAATATTTTTGTTCCAATAGCTCCATTAGGGGGAAGCTCGAAT
GCTGTGAAAGCAAGAGTGGACAATACAACCTGAGTCAATCCCATGCCAAAGGCAAATTTA
GCAAGAGCTTTCAAGCGTGCAAGTGAAAGCTCCAAACCCATCTCAAACAGCAAGAAAAGG
ATCCCCCATTCAGATAGAATTTTAACATCTGTAAGATTCCTGATCAGACCAAATTGATTG
AGCACAACTCCCGCAAAGAAGAAACCAAGTATAGGGCTAGTCTTGATGATCTTGAAGGCT
GGAACAACCATAACAGTCACGGCTAATAATGTCAAAATATCCAATCCCAAATCATTGATG
ACATCAACAGCACCAGAAACATCAAGTGCTGTATATATCCGGAATCTTTCCCTCTGAGCC
AGTCTATGATTGAAGAAGCAGAATCCTCTTTCACTAAAAATTGAGGGAGATAACAAAGGC
CTGCCCTTGGATACATTTGCAGTAAAAGAAATGCAGTGACTTATTCTGTGATATATGGAG
GACGATGGCACACGCATTTGTCGGTTATATGGCACAGAGAAAAAATGTCGAGACATATGT
GAAAATGCATGAGAATTGGCCCTAATAGTAGTACTTGTCTGATTGACGAAGTCATATCCC
TTGGCACAGTGGCAACAAGAAACAGAGTCCCACATAGTGATGGTGGTGCTCATGAAGCAA
GAAAGAATGGGTTGGGGAAGGAACTAGGCATTTGTATTGGTTGAAGTAAAGAATGTTGTT
GGAGAGAATGAGATGTGTAGATGTAGATTCGGTTTTGGAATTTTGTATATATTTGAGTGT
GTATGTGAAGGTGAGAGGAGAGGAGGAGGAGTGGCCACACGTTAAGAGAGAGAATCTAGA
GAGAGAGAGCGCCATAGTTG
>TeaL_163763
TATATATATATATTTGTATGGTTTCATTGCATGAGTTTCCCCAGCTGGTAAAAAATATGA
ACTAACCTTCAATGCTTCCAATCTCAAATGGAGGATTATGATCAAACGAAGATCAAAAGT
GGCCGAGAAAAATCTGGCTGAGAAGATTCAAGCTGATCGATTATACCTTCTTTACATTAA
ACACGCATGACAAGGCTAAAAGTTCTCTCACTCTCGTATCAATTTCTGCTGCTGAGGAAT
TTGTAAATGGATAAGCAATCTCACTAGAGATTTGAGGCAAGGGAGAGTATAGCTGAACTA
GATTCCAATTTCCAAGTACCATTCTAGGGTTTGATGAGAATGCTACTGAAAACAGGATAA
TAGGCTTCTAGTTCGAGCTGTTCTAGGATCTGTTGGGTAGCCCACAGATAAGAAGAGTGA
CCCTCAACGAGTCCCGTTACATCAACATTCTCAATACCAGGAACATCAACGGGTTGAATT
CCAGCTAGGCCTTTAGTCAGTAAGCTAGCACGGAAAGCAAGTCCTAGCATCCAATCATTT
GTAGAATATGCATTCACAAACCTCCCGGCTACAACATTTCTAGCTGCTTCCCAGTTCTCA
TCTTTAATTGCAATGGGTGCTCCAAGAAGAACAACTCTTTCAACAAGTTCAGCATTATGG
TTAGATTCAGCCAAAACCTCAAGACACTTATAAATCACTCGTGCTCCAAGTGAAAAACCT
ACGAGGGTCACAGGCCTTTGCCCTTGCAATCCTTTCTGTAACGCTTCAGCAAGCAGCATT
CCCGCCTTATCAGATCTGTCCACAGCAATTGACCATTTGCTGTCAATAAAATCAGTAGCG
GCAAGTAATGTTGCTGGCCAAGCCAATGCTGTCAGAAGTGCGCTTAATACAGTCATCATG
GCACCTGTTCTCATCAACTCCATTGCAACTCTTGAAGTAAGCCAGTCCTGAATTGCAGTG
CTTACAGCAATCAGATTCTTGGACTCCCACTGCAGTGCATACCTTTCTAAGTTATCGTGT
TGCCCTTCCCAAGGCTTTACAAAATCTTCCTCCTCAAAAACGAATCCTGAGACGAAGATC
TCAACAGCAAGTCGACCTTGGTTGTGGTTTTCCCCAATAGATTTGAACTCAAATTCATCA
ACACTTCCAGTTCTCCTAGCCATTTTACTCCCCGTAAGTCCAGCTCCAGCAGCTCCAAAT
GATGCAGCCACCGCAACAGAACCAGCGACGGTTCCTGCAGCACTTGCAGCTGCAGCAAAC
CCACTTGCTCCTATCACGGGGATGAGAGTGCCCAATGTAGGCGCTAAAGCACCTAAACCT
GCAGCAATAGCTGGAGCAGCTAAGCCTCCAGTAATTGCCAATAAGGTTCCTCCAGTTAAT
GCAGCAGCTCCTATTATACCTCCACGTTTCCACTTGGCCCAAGTGCTTTTTGGCGATTGG
GTTTCTTCTTCCTTCGACTGTTCCTCTTTCGCTAAAGCCATTGCAGAGAAAGCAACCATA
GTCTCAATAGCTTCCATTTGATCCCACTTGATGTCGAACCAGGTTGTTAGCAGCCGCAAA
GCTACACGATGTCGAGCATCATAGCCCTTTCTTCGTTGATTGGATTTTTTATTATCTTCA
GGTATATCTGCGAGACAAGCTGAAAGAAGTTCATACATAACTGTCACTTTCCTCTGGTGA
CTAAGCATCGTTACCTCCTCTAAGGGTTTTTCATCCATGTGACTGCCAGACTGATTAGTT
GCCTGTTCAATGCTAACTGTATTGCGATCTGACTCTGGTTGAGTTTTAAACTGCATATTT
TCCACTTCTGAATCTGATTTAATCTCATTGGAAAATTTCTGCCGACATTCCTGTTCATAC
TCACGATGCTTTTCGGTCTTAGACTCAATATCAGAAGGAGTTGTTTCCATGCTGCGTGCC
ATGGCATCAACAGATTTCGACAAGGCAAGTTCCTTATCCGTTATTTCTGAGGAAGTATCA
CCAGTTTCCTCTGAGAGTAATCTCAAGTACGCTCCAATATGATGCTTAGCAGGAGAAGAG
CCAGCAGTTTCCTCTAGCCCAGTCCACGCCGCACTATCTATCTCTAGGAATCTGAAAATA
GGGCGGAGGAGGGAGGAGGATTGGTGGACCCAAAGCTGGGGATCATCGGAAACAGAATCG
CTGCTGCTGCCGGTGCTGATTCGCTCGCCGGAAGGGTCATCGTCGGAGGAAGAACCCAGT
GGGTGGGTCTGGTGGGTCTGGGCTTGATGCAGGGCCAACCCGAACAGGGCTGCGGCGGCG
TACCTCTGCGTCGGCGACAACATTGACGACGACATCTTGACTCGAAATTTAGGAGAAGAT
GAGATGAGAGAAGACTGAAGTATTGGAATGAGAGAAAAGTACTGAAATGTGTGTGAATTA
GGGTTT
>TeaL_163764
CATTTAATTGCAATGTTTCTCTTCTGCTTAGGGTTTAACACTGATTGTTCATGTAAGAGA
AGAAACATGTCTTACAAATACAAATTATTAGAAAGAAAACAAAACCAAATAAATATGAAA
ATGTAAACATCTGAGATGTGTGACATCCACAGTTTCAAAGTACAGGCACCCCTTAGGAAA
AACCTCTCTACATTCAAAATGGAAGATACAGAGAGAGTGAAGAGGGTATCAAAAAATCAA
AAACAAGAAAGACAAAAAACAAATGATGATGAGAAGTTCTATAGCACTAGCTCAGTCATG
CTTGCTCATCTTTCTATTACCTTTACTACCCATTTTACCCTTTCCCGAACTCTTTCCGGG
CCCTTTACCTTTCTGATCCCTCGCGCCCTTTCCCTTCTTCGAACTCCCTCCTTTACCTTT
CTTGTTCATTCCCTGTGTCCGTGCATCCTTTTTCATTCGCCGATCAACGAGTACTTTCCC
CTTTCCAGCCCTCACTTGGACCCCTTTCTTCGCCACCACATATTCCTTCTGAGGCCTTCT
GGGTGTCGCCTTCTTATAAAGTTGTTCGATCATCTTACTCTTTGAACGATCCGATATGTC
CGCCTGGTCTGATATTGTGTTCGCCTTCTTCCGAACCTTTTCTAGATTCCTCATCGCAAC
CCGCTTCTTCCGGGCCTTGGCTTGCGCAACCTTCTTAGCAGGTCGGGCATCAATTTCTTT
GAATTGCGCCCTCATCGCAGCAACCTCTTCTTTAGTTATGGGCTTAATTGGCACGCGGTG
CCTCTTCTCCTCGTCCAAAAACCAATTCGGTAATCCATCATCGTGAAACATGTACTTGTT
GTATGCATCATCGAGCATTTGCTCCCTATGTTTTTTCCTCAGCATTTTCTTCGCACAAGC
CAATATCTCGGCTTTTTTATATACGTCGTCATCGTCATCTGATTCATCTGAAGATGAGTC
GTCACTTGAGTCCGTAGCTGGAGCTGGGACAATCTCAAAATCATTTTCGGCCTTAGAAGC
TTTAACTTCTTGTACTTTGTTTTTCTTGGCCTTCATGGGGATGGAGAGCGGTTCTTCCGG
TTCAGCGACTTGCGTTTCAGTTTTCTTGGTTCCTTTCGGAAGTGAAAGTTGATTGCGTGC
TCCGTCCACCTGCATTTCATCTTCACTATCGGACTTCTCCATATCTCCTGGCTCATCTGC
TTCGTCAAAGACATCTTGACTAAACCACTGCCTCGTAATCTCCTCTTGAGTTGGCGCTTC
CTCGACAAGTGGCACCATCAGAGGATTTGCCTCATGATCTCCTCGATCATTGTCAGAATC
TTGATCAGAATGAACCATATTGTCATCATCACCACCCTCTAAAAGTTCGGTATCCTTGGA
GTGAAGCTGCTTTGAACGCTTTCTCTGCATTGTACTTCCTTCTTTTTTCTCCACATACCG
TTCATAAGCTTGATCAAGCATCTCTTCCATCTGCTCATCGTATCTTCTGCGTTCTTCGTC
AGAGTCCACATCACTAGATAAAGATTCCTGCTGCCTCTCACGGGTTTCTTCATTTTCACT
ATCTACCACATCTCCAGTTTCATCATCATATTCAGCAGTATCAACAGTCGCTAAATCTTT
CTTGCCCTTAATAGAAGATAGAGAAAACAACTCATGATCAGTATAACCATCAGAAGTTGC
ATCCACTTGCATCCCCATTTTCTTTCGTGCTTTGTCCTTAGCTAGTCTTTTTGCGAGAAG
TTTCTTTGCTCGTTTCTTTTTATGATCCATAGCATTGGTCAACTCCTCCATTTCATTAAG
TATTCTCTCATCTTCATTATCCTTATTATCATCATCCTTATTCTCATGCTCGACGTCTGT
GGTTGTAGAAGTAGCCTTATTTGATGGGGACAGTGCTTTTCTTATACTGATACGCCACTT
CAAAAGATGCTTGAAGTCTTGCTTTCCCAAGACACGCAGATCATCACACAGAGTTTCAAC
CTCCTCTGTTGTCAAAGTATGATCCTTTATAGGCAAACAAGCAGGATCCTTGAAATCGAT
AGATGTAACTGAACCAAGAATCTCAAGAGGACTGTCAGACCAAATAAAATCTGCGGCAGA
ACAAACCTTCCTCAAAATTGACTGCCCATCTTCATACCCATCACGGTGTCTCTTTTGCTT
TGTTCCTCTAAGTACATCCACCACCTTTGGGGGTTCTTTGCCTCCCTCGAAGAGATGCTT
CACATCAAGAAGACGGGGGTCAATCTTTGAAGGGGCCTTATACTTGAAACCTAGAATATA
AATCTCAGCAGATGTTGAACGACTGGCCGCTGGTTTATCCACTTCAACCTTTTCAAAAAG
CTGTCTAAGGCAGTAGAGGACAGCACTGTAATCCTGAGATCTGAAAACTTTGGTAACAAA
TGTTCCTTTTGCAGCCAAGAACTCAGTAGCGAGCTTCACAGAATCAATAACCAAAGCATT
CTGACTAGTCGCCTCTTGAGCCCAAGCACCACCAACATTCGGCGAGCCATCATGCAACAC
CAAATCGAAGGCTCGACAGCCATTCTCAGCCATGAGCCGCTTGATGGCGGCTCGGCACTG
TGGCTTAGTGATGTCCTCTTCGACGCCGATGGCGCCGCGAACGGGGCGAATGGGGACGAG
GTCGACACCGATGACGAGGCTGCCGACGGGGACGCGCTCTACGGAGACTTGCATCCAGCC
GCCGGGGGCGGCGCAGAGGTCGAGGACGGCGCGGGAGGAGCGGAGGAAGCTGAACTTGGA
CTCGAGCTGGATGAGCTTCCATGCGGCGCGAGATCTGTAGCCGTGTTCTTTGGCTAGGTG
GTAGTACTTGTCCAAACGGTGCTTGCCCTTCACTTTGCCCATCCCTTCTCTCTAGGGTTT
CGGGGAGAGAGAGAGAGAGATTGGAAGTGCTGCTCTGCAGAGGAGAGAGAAAGAGAGGGG
AGGGGTTGGGGCTGTTAGCTATTTGATTAGGGTTTAAGGAGGGGTAGAGACTTTAG
>TeaL_163765
GCACAATTGATATTCATCGTAGTAATGAGACATACACTGAGACTGCAATTCAGTAATCAG
AGCATACCACACAAGATCTCATAACATTAAAATAGTTGCTATATATATACTGAATAATCA
TTTGTAGAGCAAAAGTTTTCTACCTCACAAACAATGGAGAGCCAAACAGAATGGTTTAAC
AATATATGACAATGAGAGAGATGAGTAGTAGCATATATAATATGTAATACATAATTGTAT
GAATTGGTGACTATGCATGAAGCACATAGTCGTTGTCATCATCTTCTTAGAAATGGAGGA
TTATTATGGTTGAGTTGAGGAGGAGAGGTAATCAGACTTGAGCATTCGCCTGAGTTCTTT
TGTGATGTCGTGCATTTTTGGTCTATCTTCTTTGTTTTCTTGGGTGCATCTCAAGGCAAG
TACTAGTACAGCTTGTAATTGTTGTTCTTGCTCAATTCCTCCTCTTTCTTTCAGAATTCT
TGGATCCACAATTTCATTGAACTGATCCTTTTCTACAGAGTCTCTCACCCATACTAGTAA
GGAGTATGGAAAATCTACGTCAAGGGACACGTCTATGGATTTTTTCCCGGTCAGAAGTTC
AAGAAGAATCACGCCAAAAACATAAACATCAGACTTCTCAGTGAGAATGCCCGTTGCCAT
GTACTCAGGAGCTACATATCCAAACGTCCCCATTACTGAATCTTCTACCTGTGTTTCTCC
AGGAGGAATTGCTATAGATAAGGAGAAATCCAATAATTTAGCAACACCAGATTGGTCTAT
GACAATATGCATTGGTTTTAGTTCCCTATGGATGATGGGTGTTGAAAACGCAGTGTGCAT
GTAAATAACAGCATACGCAATGTCATTTGCGATCTTTAGCCTATTTTTCCATGTGAATGA
TGATGACCTCCCATTCTCTGCCATGCCGCCGCCTTCACTTTCAAACAAACGTTTGGAAAG
TAAATCGATACTCCCTCCTGCTGCTGGATATTCATACACTGAAGCAGAAATGTCCAAGTC
TAGACAACAACCTATTAGCTTTAAAACATTCTTGTGACTACTCATTAATGACATAATCAC
CATGTCGCGGATAGCCCCAGACTTTGAATTGTGTACATTTGAATCTTGATGCATCTTGAT
TAAAATTAGGCGTTTGTCAAAAGAGCCCTTATAAATTTTAAAATCCTCAACTAGCACAAT
TTGATTGGAGCAAAATCCATTAGTTGCCTGAGAGAGCTCTTGGATAGAGAATCTACGAAT
AGAAGTATAATATTTGCCATTTGAAAAAGCAATATGATCCTCCAATAACATGCTTCCGTT
TTCCAGGAAATTCCTTTCTTGATCTAAACAGCGGGACTTGTAGTTACCATCATCATCGTT
GATGTTATTATTCTTATTCTTATTACAGATGCATGATAATATTCCTCTTTCAAACGCCAT
TGAGTGAGTGAGAGAGCGTAGTTTGTCAGTAGTCAGTCACCTGCCACTATTGTTTTGAGC
TGCGCATGCACTGTCTGTCTCTGTGTAGAATAGAATCTGAGGGATGAAGAAGATCTCAAG
TCCATGTTCCCTCTCTCTCTCACATCTCTCTATTTTACATACATAAATGCACTCTGTTTC
TCTCTCTCTCTCTCT
>TeaL_163766
GCACAATTGATATTCATCGTAGTAATGAGACATACACTGAGACTGCAATTCAGTAATCAG
AGCATACCACACAAGATCTCATAACATTAAAATAGTTGCTATATATATACTGAATAATCA
TTTGTAGAGCAAAAGTTTTCTACCTCACAAACAATGGAGAGCCAAACAGAATGGTTTAAC
AATATATGACAATGAGAGAGATGAGTAGTAGCATATATAATATGTAATACATAATTGTAT
GAATTGGTGACTATGCATGAAGCACATAGTCGTTGTCATCATCTTCTTAGAAATGGAGGA
TTATTATGGTTGAGGAGGAGAGGCAATCAGACATCTTCTTAGAAATGGTTGAGTTGAGGA
GGAGAGGTAATCAGACTTGAGCATTCGCCTGAGTTCTTTTGTGATGTCGTGCATTTTTGG
TCTATCTTCTTTGTTTTCTTGGGTGCATCTCAAGGCAAGTACTAGTACAGCTTGTAATTG
TTGTTCTTGCTCAATTCCTCCTCTTTCTTTCAGAATTCTTGGATCCACAATTTCATTGAA
CTGATCCTTTTCTACAGAGTCTCTCACCCATACTAGTAAGGAGTATGGAAAATCTACGTC
AAGGGACACGTCTATGGATTTTTTCCCGGTCAGAAGTTCAAGAAGAATCACGCCAAAAAC
ATAAACATCAGACTTCTCAGTGAGAATGCCCGTTGCCATGTACTCAGGAGCTACATATCC
AAACGTCCCCATTACTGAATCTTCTACCTGTGTTTCTCCAGGAGGAATTGCTATAGATAA
GGAGAAATCCAATAATTTAGCAACACCAGATTGGTCTATGATAATATGCATTGGTTTTAG
GTCCCTATGGATGATGGGTGTTGAAAACGCAGTGTGCATGTAAATAACAGCATACGCAAT
GTCATTTGCGATCTTTAGCCTATTTTTCCATGTGAATGATGATGACCTCCCATTCTCTGC
CATGCCGCCGCCTTCACTTTCAAACAAACGTCTGGAAAGCAATTCAATACTCCCTCCTGC
TGCTGGATATTCATACACTGAAGCAGGAAAGTCCAAGTCTAGACAACAACCTATTAGCTT
TAAAACATTCTTGTGACTACTCATTAATGACATAATCACCATGTCGCGGATAGCCCCAGA
CTTTGAATTGTGTACATTTGAATCTTGATGCATCTTGATTAAAATTAGGCGTTTGTCAAA
AGAGCCCTTATAAATTTTAAAATCCTCAACTAGCACAATTTGATTGGAGCAAAATCCATT
AGTTGCCTGAGAGAGCTCTTGGATAGAGAATCTACGAATAGAAGTATTGTATTTGCCATT
TGAAAAAGCAATA
>TeaL_163767
TGGGTGGTGGAGGAGGTGGTGATTGAGGTGGTGGAGGTGGTGGAGGAGGTGGCGGTGGTG
GGGGTGGGGGCCGCATTGAATCAATATCAAATCTGGTCATGTCAATTTCATGATCAGACC
GTTTTGGTATTCCACTCAGTCTTTGCACGTTAAGCTCCCTCTCATTTTGTGGCTTTGGCA
TCAAGCTTGTTCTTCTCGACCCTGTTTGATGCTCCTCCTTTGGCCTCACAACTGCCACTT
TTGGAACTTTCTCAATTTGATTGTTCGGTTGAACCAAGGATTCACTGTCCATGGGATTAT
CTCTACTGCCTAAATATGGAGCTACTTCATGCCGCTTGGAAATTCTGTCAGCCTCTGGCC
TTCCTCTCCGACACAATGGCATACAGAGCAAAATTGATAATACCAACACTATAAATGACA
CCACCCCAACAATTGATATCCAAACTACCCTTGCGGTAGTTGAGTGTCTTTTGGTACTTA
TAGAATTTGATTCCGGTGCAGATGGTCCATCAGCCTTTTTCCCGGGGGTTTGTTCAGAAG
ATGGTGCCCCAGAAACTGGTGGTGCTGGAGGTGGTGTTGGGGATCTGGGTGTTGTTGGGG
ATATGGGTGTTGTTGGGGATATGGGTGAAGGTAATGGAGCAATAGTAGTGTTGAATGGGT
TCCCATCTTTTTTGAAATTAGGAATGCTCAGCAACTTGTCAGGTATAGGTCCATTAAACA
AATTATTCTCAATGTTCAAATCTCTGAGTGGAAGATCTTGCAAAACATCAAGAGTCCCAG
AAAGCTGGTTGTTCTGCAAACGAAGGGTGGTCAGAGATGACAAATTCTCCAGCGAAGTTG
GCAGCTGCCCACTCAAATTGTTGCTGGATAAATCTAGATTAACCAATCCTGTAAGGCCTT
GAAACGCATCTGGTATATCTCCAGTTATTTGATTGTCATTCAGAGACATAGCTTGCAGTT
GACTTAGAGAGGATAAAGAACTTGGGATGCTTCCAGTGAAATGGTTATCTGAAAGAAAAA
AGGTCAGCAAGGTAACTGGAAGATTGGTCGGAATGCTACCCCCAATGTGGTTGTTGCTTA
GATCTATTGTTTGTATAGAAGTAAATGAACCTAGGTCGTTACCCAGTTGTCCTCCCAAAT
TAGCACCAATAAGAGTTATAGAGATTATGGAATTGTTAGTGTTACATTGAACTCCTTGCC
AAGCCTCAGCACATGGGTCTCCAGCACTAGCAACCCATCCAGGAAGAAGAGGGTTTCCAA
GTGCAGCATAAAAACTATTAATTGCAGCAACATCAGCAAGATTAGTGTCTCCACGCGAAA
TTTGTGCCATGGAGATCAAAACAAGCCCCACAAAGACCCGTACATAGATCTCCAAATTCA
AGCACTTTATAGCAGATCTCTTGAGACCCATTGTCTAAAACCCAACCTTTCTCTTCAATT
CCCTCACTTTAACGAGCCTCCTCTCATCACTCAACCTCCAACCAAAAATCAATGAGTGAT
TTATTATTAGCACTCAAATCTAGAGAGAGAAAACCCTAACCCTTGTTCGAGATTGATTAA
GAAAGAAGAAAGCTAAAGCGTAGCAAGTTGCAGAGACTAGCAAAAAGAGTCGTCTGAAGA
CGCTGAACCTCTT
>TeaL_163768
CCACCACCCCCAACCACCACCACCGTCTTCCCATTTTCCACCACCGCCTGCGCCGCCGTA
CGACGATATCAGCTATTCGCCTCCCCGGGAGTTGTCTCAGAGGATCAGAGATGGTGGTAG
TAAGACGAATGATTTCGATCAGTCTTCTATTGCCATTGGTCGCATCGTCGTCGCTTCGGT
TTCGTCTCGTAACCCGAAAGAAGAAGAAATCGAGAGATTGAAGATTGAGCTCGGTCGTGT
TTCCAAACAGCTTACCCACCTGGAACAAGATTGCTTACAGCTTCGAAAGGAAAGAGACAA
GAAAGAGGAGCAGCTTAATTCTATATTTTCACAAGTTGAAGAAAAAGATGTTGAGGTTCA
GCGCAGAAAGAGCAAAAACTTGGAATATGGAGTTCATACTCATGACCATCCTGGAATTTC
TTTAGGATTTCGAAATGGTGACTCTTCAAATGATCACGTTGGCTCTCGGATTAATGTAGT
TACTTCAACTTGTAAAGCAATAGGAGTTCAGACGGACAAGTCTGGGGAATCTACCATTTT
ATCAAATAAAAATGATTTGTCAACTTCTCAATGTCGTCAAAACAAGTTGTTGTCTGTTTG
GGAATCATCAAGTGGCCAAGGATCACCAAGAAATCTGGTTTCAAAGTTGTTGGTGGCTTG
TGAAACAGATTTTCATGTCCTTTTTGGTTGTTTTAACTTATCTTCCAAAGGAACGCTGAA
CTCTCTAGCAGATGCAAGATCTTCTGATGTGAGTTTGCAGGACCACAAGCCACCTACTTT
GTCTGCTGAAGCAGAGAAAGTATCTCATCTGTACTCTATGTTAACAAAGATTGACTCTGG
GATGGTAAAGTTGGATGCTTTGTTTGAAGCTTTAGTTGATCTTTGCAGTCTTGAAAATGA
TGTTATTATGTATAGATCTCTGCGGGTACTGCGAATGGTTGTGAGTCACACATTCGGTTT
GGAAATGGAATCTCATAGAAGTATACTGTACTCAGGGATAATGTCATAGTTGAAGGACCT
TCATTGGACAACACTGAGGATATTTATGGATTCAAATGTGCTGAAACTGGAACTCTGTTC
TCTGCGGATGTTGATGAGATGTCTGATTCAGGCCTTATTACATTTAGAAGGAGTTTATTG
AATGCAGAAAGTTTATGTAAAAAGGAACAAAGAAATCATGGATCTGCTGTGCTGACATCT
TGTTTAGATTGGTTTTCTGTCTTTGAACTGATGCGTCAAATAGCCATGAGGAGTACTGAA
GAATGTGTAAGATTGGAAGCTGTTTCTATTATGAATATGATTCTCATGAGAAGTAATGCT
TACTTGGATAGGGGGAAATTTGCAAGAATTTTGGTGTTTCAAAGTATTTCACATTTGTTA
AGGAAAGAATCTGGTTTGAGCGTGCAAAAGCAAGTTGTGCATCTTCTATACCTGCTACTA
AATTGTCCAAAACTAATGGCCATGTTCTGCTCGGGCTGTAAAGAGGAGGTGGAGAATGCT
GGAGCTCCTAATGATGCAAAAAATGCTTCTTCTGTTCAAGGATTCAGTGCTATCCTCGAG
GGGTTGGCAGACTGTGTAGCTTGTGGTGGAAATGGTATACAGGAACTGAAACTTCGCAGG
AATGCTGTTATTCTGGTGGCTTTCTTAGTGTCTTCAGGGAAACCTGGTTTTGAAATTCTG
TTGGGTCATAGGCTTCCAAAAAGGACAAACTTTCTTGCACTGATTTTGCAAATGCTGATG
TCAGAAATGGACATAGAAGTAGAAAACTCTTCTCAGCCATCTGAAATTTTTAGAGAAAGA
ACTTTGCTAATTCGAGAAGCACTTATCCTTTTGAATCGACTCGTATCCAATCCTCAATAC
TCTACTCCCGTTTTGCGAGTATTAACAAATAGTAGAGATGTGGCTTGCTTGACTGTTGAT
ATTGCGAACAGGTTATCCTGTAAAGGCAAGTGGTTCTGGCAGTCGGACAGCATGACTAGG
CAGATGAGGGAATCTGAAATCGTGGATTTGGCTCGAGTATTTAAAAAAAGGGTTTTCACA
TTTTTAGGAGAGAGTATATTGTGAAGTTCTTGTCATCATTCAGACCATCTTCCTACATAA
TACTGATCGATTTTAGCTTTGTAAAAATGGAAGCTAAATTAGATCAAAGTCAAAAAAATG
ACACAGTTTCTCTGAAAAAAATTGAAGAGGAAGTGACTGAGCTTTTGCTGTGTGCATGGG
CGGAGCTATGCATGAAG
>TeaL_163769
GGAATTTTGAAGTGCAGAGAAGAGAAGAAAACCATTTCACTCTTTCACTAGGGTTTTTTA
TTTTTCATTCCCAAAATTCCAATTTGAGTCATCAATGGCCGACGAAGCTCCGACTTCGGA
AACTCCACCGCAAATTGCTGAACAAACACCAGCATCTGTTGAAGCAACCATTGAATCGAA
CTCTCAGGGAGGCACACATTCTTCATGCAACAACAACGATAAGACTTGTGCTCCTACATC
TGATGGGGACCGCGAGAAATCGCTGGAGTACGCGGATGAGTTGATGGAGAGAGGATCTAA
GGCTGCCAAGGACCGCGATTACCCCGAAGCCGCTGAATGCTATAGCCGTGCCCTAGAAAT
CAGGGTTGGTCATTACGGGGAACTTGCTCCTGAATGTGTTAATGCATACTATAAGTATGG
ATGTGTGTTGCTGTACAAAGCTCAAGAAGAAGCTGATCCATTGGGTACTGTGCCAAGGAA
AGAGGGTGAATCTAAACAAGCCTCTGACAAAGATGGATCTGTCAAGAATGCAATAAATGG
TGAATCATCTGCAGCTTCTGTTTCTAGTAATGTTGTAAAAGATGGGAGTTCAAATCCTCA
GGATGGAGCACCTAATGATGTTTCCAGCGGGAAAGCTCAGGAAGAAGATGACGAGGAAAG
TGATGCTGAGGACCTGGCTGAAGCAGATGAGGACGAGTCTGATCTGGATTTGGCATGGAA
AATGCTGGATGTTGCAAGGGCAATTGTTGAAAAACACTCCAACGACACGATGGAGAAAGT
GGACATATTGTCAACTTTGGCAGAAGTTGCTCTGGAAAGAGAGGATATTGAAACTTCCCT
CAGTGATTACCTGAAAGCACTAGACATTTTGGAACGCCTTGTCGAGCCAGACAGTCGACA
TATAGCTGAACTGAATTTTAGGATATGTCTGTGTTTGGAGATTGGGTCAAAAGCTCAGGA
AGCCATTCCATATTGCCAAAAGGCTATATCAATTTGCAATTCTAGGGTGCAGCGGCTGAT
GAACGAATTAAACAGTTTGTCAGGATCAACAGCAACATCAGCTGCTTCAGAATTGGACCA
AACAGGCCAATTGTCTTCAAATGGGTCACAGTCTAATGATTCTATTGTGGATAAAAAGGC
AGAGATTGAGACACTGACTGGCCTCTCTGGTGAGCTGGAAAAGAAGCTTGAAGATCTCGA
GCAGTTTGTTTCTAACCCAACATCAATCCTCTCGGATATCCTGGGGATGGTGTCTGCCAA
GGCAAGAGGCATTATTGAGAAGAATGGTGCTCCTTCAGTTATAAGCTCTTCACAGCTGGG
CATTGATAGCAGTAGTGGAGATCTTGACTCTCCTACTGTTTCCACTGCTCACTCAAATGG
AGCTGCTGGGGTAACACATCTTGGTGTGGTGGGAAGAGGAGTCAAGCGCGTGTCGATGAA
CTCAGCTATGTCAGAATCAAGCGCAATGAAAAAACCTGCATTAGATCCCACAACTGATAA
AGGTGATGGTAAGGCCTCTTGAAGGCATTCCATTCCAATGGTGTGCTTGGATGCTACAAG
GGCAAATTGTTAATAAGTTTTGGGGACCAGAAATCTTGCAACAATGACAATGCTGAAGTT
TGAACCATTGACAGATAATGGATCATCGGTTAGTAGTCTAGGTTTTTTCACTGTTTATCG
CACCGATTAGTATTCTCATGTATCCTCTGTTTATCTGGTGTCTTAACATGTGTGTGTGAA
CTATCCTAGTTTGAATTTAAAGGTACACTATTGTGAATCCATGATTCGCTACTGTGATGC
TGAGTATGCCTATATACTCAGTTTGTATGACTTGGTTTCAGAGTATTATGCTTCTACTTA
CTCTTTGCCACCTTTCTTTCCTTATCATTTTAATACAGCATCTAATCAGAGAACATGACC
CATACTGCTCGCCCCTCTCTAGAAATGCAAGCATTTTTTTTTTGGTTTGATCCTCAAATC
AAAGTCTTTTGGGGCCATAGGGGTTGCCTAAGCTCCAAACTTTAGCTTGAATTGATCCTT
GGTGAACTTGATTGTCTTTTTATAATTTCTTTTTTGAAATTGGTTCTAT
>TeaL_163770
GATTTTGATTTAGATCTGAGTTCATATCACTTCGGTTTCGATTCAGATCGTGATTCAGAT
CGGTCTCAGTGATTCATGTCTTAAAATCGAAATCGAAGGTCATCTCAGCGATTCAGATTG
AGGTGCAGATCGATCTCAGCGATTCAGATCGGTGATTCATCAGAGCGATTTCGAAGTTCA
TCTCGCGATTAGATCAGTCTCAGCGATTCAGATCTCGAAATCGAAGTTCATATCTCGAAA
TTTTAAAATTCTGAGTTCATATCGCTTCACTTTCATATTGCGATTCAAATCTAAGTTCAT
ATCACTTT
>TeaL_163771
GATTTTGATTTAGATCTGAGTTCATATCACTTCGGTTTCGATTCAGATCGTGATTCAGAT
CGGTCTCAGTGATTCATGTCTTAAAATCGAAATCGAAGGTCATCTCAGCGATTCAGATTG
GTGAGCTCCATTCTCTCACTCTCTGTCTCCCTCTCTCTCTGTGCTCTCTCGCAAAGATTC
CCTAATTATCGCAGAGATTCAACTTGTTGATTCAGAGGTGCAGATCGATCTCAGCGATTC
AGATCGGTGATTCATCAGAGCGATTTCGAAGTTCATCTCGCGATTAGATCAGTCTCAGCG
ATTCAGATCTCGAAATCGAAGTTCATATCTCGAAATTTTAAAATTCTGAGTTCATATCGC
TTCACTTTCATATTGCGATTCAAATCTAAGTTCATATCACTTT
>TeaL_163772
TTCCGGGTTGATAAGTCTAGGTTCGGTGTATTACTCATAATTCAATTAGCAAAACAAGAA
AAGTGATTGAACTGAACATTTTGACTAGTAAAAATTTGGACCCCATACAGATCACCTTTT
AAGACACTTAGCACAAAGGTTTACAATTCAGCTGTGATGCTGGGTATAGTCAATGCCTAA
GACCTCAGATCGCATTCGGAACAGCTGTCAAAGTTGAATTAAATCAAACTATGTAGCCTC
GGGTCTGCCCTTCACAGAATAAAAACTAGGTTGAAAACTGTGATATGTAAGGTCAAGTGT
CATAAGTTGCACATGAAAGGCTTGTCCCAACTACATCTATTTCTTAGTCTAAAGCTGTTC
TTGAATGAAGACACATACGTACAAGTTCTTTAGCACGAGACATGAACATCTACCCACTAG
CTATAATCTTGATTTCAAGAGCATGTTGCACTTCAGACAAGTTAAACAACTCCAGGTGTT
GATGGCGTGGGCTCTCTTAGTTGGCAATTTTATTAGCTCCGTCTTGACTTCTAAGGGGTA
TTTGTTAGATTTTCATTTGTCCAAAACTCAAACAGATGTGAAATTGACATGTAGCTTGAA
AATTCAGCCACAGTACCCAACCAGAAATGCAGTTACATCAGCTGTCGCTTTCACGGCGGC
TCAATGAAGATTCAAGAAGTTTAACCTTTTTTGTATTCTCGCTGTTGACAAGTGAAAGTT
TGGCCACTGAAGATTTGAGTTGAGAGATTTGGTCATCTTGGACATAATTCTTCCTTCTAC
CTGATAGTTGCCTCTGTTGGTTCAACACATCGCCCTGTGGAGAACGTGTGTATCTTTTCA
ACCTCACATTCAAAGTTTCGATGGAAGAATGTAAAGCGCCCAACTCCACTCCAGTAAACC
TGTCCAGTTCCGACTTGAACTCTCTCTCTGCTTTTGACAATGGTTTCTTCTGCACCCCCG
GCAACTTTCTCAACCTTCGCAAACGTTCTTCGAAGTGACTGTGCATCTGAGTTGCATGAC
TAATGCGGTTTTCTATTATTTCCTGTTTCTCCTCAATTTTCAAAAGCCTTTGTTGTGCCT
CACGCAAACGACCGTGCTGGTCTTCAATGATTTTCTTCAATTGAGGCCCATGATGCTTGA
GTTCAAAGTACACCTTGTGTGCATACTCCACATAATTTTCATGAAAAAGCTTGAAGTACT
GATGAAGAGCTGATCGACCTTCAATAGAATCAGCAGTAACAGAGCGTAGATTCGATGATG
GAGGAAGAACCACCTTAGGGCCACCAAGGAGTTCTTTGCTTATAATAGCTGGAGTGTCTG
TGTCTCTTGATTCTTCCAAGGTTGTGGCTTGCTTCTCCATTTCAACATGAATGGGAAGCA
ACAGATCCCAACTTTTCACCTCAAGCACAATGCACTCCCAAGAGGTCAGCCCGACAATCC
ATGAATATCCAAATGAATCAGACAATGCCATGAAACCAAAAAGAGGGGATGAGGATTCTC
CCTGGCATGTACTAAGAACAGGATGCACAGAGGGAGTTCTCATGCTTTCATCTTTGCCAC
TTGTCTGACTTGTAAAAGGGAGAAAATGCAACACTATGGAATCTATCCCTCCATCATGGA
AGGTATATATTCTTTCTGGGATAAGAGGATCAACAAACATTGAAATAGGAGAACTACTCT
CTCTGTTTCTAGGCAGAGCTAAATCCACCATTGCCAACCTCAACAAAGGGGGAGGATATC
CTGACCACACAGTATGATCAGGTGGCTGGTCAAGCTTCACAATGGAGTGGTCACCAGGGA
TTGATTCACATATCATAGCAACACCAACAATCCGGTCATAAGAATCAACACAAAGACGAG
GTGGGCTACCAACAACCCAGACTGGCTGTATTTCATCAGCTAAAGCATCTATCTGCAATT
GTCCACCACTCCATGCAGTCACCAGAATTGAATCTTTGCTGATTGAATTATACAGTAAAC
TGATTGCCCGCCCTTCAAACTCTGCAACACGCACTTCTGAACCTTGTTCACCATCATGAC
ATACCTTAGGGAGAGGACCCTGCAATGAAATGGATGCATCAAATAAAGCATATGGCTGAG
CTTTAAGTGCAGATAGATTTCCTCCTCCTGTTGCCTGGTGAGTTAACTCGGGAAATGTTG
CTTCCAACCAAGAGATCGCCATATTAGAATTACTAACCGCTCTTGAATTGGCAGATTTCA
GCCCAAATGTTTGAGCATCACCATATATCTCCAATATAGATTCCCATTTATACACACTTC
CAAAAGGAACAACTGGGCAAAGGATGTAAACTGAACCGTCACTGAATAGGACAAAAACAC
TAAATCTGTCCCATAAATGGTCACCTCCAAAAGAAAAATCAACAGGGCAGATTGATGCAG
CATTCCTGCATCTCCCTGGTTCCACAGGCTGTAAATAATATTCCTGCTCGGGTTGCCCAA
GAGCTGAAGACAAATCAAAAAGTCTGAAAACAGAATCGGAAGAGAGAATTCCCACATGGG
TGTCACTGTAAGGGTGCCATGAAATCTGTAATGTTCGTATCACATTGTTGCCAATGAAAT
AAATTTGTGAGCCTATTGAAACAGTCCTGCAAATAGTACTACCATCTTTCGTGGAAGTAC
GCCCATAGAGGTACATGACGGATAGACCATCTGATCCAACTAGCAGTAGTGCTGATCCAC
TTTTATTGATGGAGATCTTATTAACCACAAAAGTGAGCTGCACATCTGGTTGCATTACCT
TAGATGGGGAAGCTGCGAGGATGGAGGAGGGGTCGGGGTCAGCTAAGCGAATGGAGATCC
GATGGAGGCATTGCTTAACGGAGTCCCAGAAGTAAAGGCGAGAGGCTCCGTCCCATGCCA
TCAGATTTTTGGGCATTGGGAAT
>TeaL_163773
GGCCTATCAAACACACAAGTCATCTCAGAATGAACAAACATTACAAAAGAAATGAGAAAA
CCCACAAATCAGTAATTGCAAGAAAACAAAACCTTGAATAATAATAATAAACAACAATTA
AGTGTAACAAATAATGGAACACTAATAACCAACACATAACCTAACACCATCCAATTTTCG
ACCGGAAATAGAAACAAAAATATACCCTGTACATAAATGTCTGTTGCATAAGCCCTTGAT
CAACTGACTGTTGGGGTTAAAATATTCCAAACACAATATCAATCCACCATTACTACTACT
CCAGAACTGCAACCTCTTGATCAACCCTCCAATAGTTTGCATCATTGAACTCCTTTATCC
CCGATCCGCTCTCCTCAGCATTATTCTCCTTCTCTGCCATCTTTGGGACAACGTTCCTCT
TCAATGGTCCCGCTTCCCCAACAATCCCCTCCTTCAAAGCCTGATCCATTGCCTTTTCAG
TGCCCTCCAATTCCACTCCAACAAATTCTACATCCTCTTCAAACAAAGACGGCACTGCAG
CAGCAGCTCTCTGACTCGAATCTGGTCCCGCAGGCCCATCACTTGTGTCCACAGCAGTTG
AGGTACCATTTGGTATGATTTCTTCTCCACTTGTTGGAGAACTAACATTCCCTGCCTCTG
CCTCGGCTGGATCGGTGAGATTAGCATTTACAGGATCTTCAAATGGATTTACACTTGCAC
CACCAACTTGAAAATCCGATGACTCACCCCACCCAACCCATTCAGGTAAAGGCCTGTCTC
CAAATGGGTCCTCGTCTGGTGTCTCAAATCGGAAGAAACCCATATCAACAGAAGAACTAG
CGTTCCCATTCTGTGGGATCAAGTCTCCATTTGTGGGGGAATTGTTTCCGGCAAATCCAT
TCAAGGTATTTGTGTTGGAACTCAATGTGCCATTAGCGGAACTTTTGCTTTCAGCCAACT
CCTCATCCTCTCCAACCACCACCTCATCATCACTACTACTGTTACCGTTACTTGACGTTC
CATTCAAGTTGATCTCATCCATCATCTCCGTGAGGGTCGCACCCATAGGTGCATCACCAA
TTCTATCATCTTGGAAAGCAAACCAGTTGGAATTTGTGAAGAGACTCCCTTGGTCGTCAC
CTAGCCTGAGAGATGATATCACAACTTCGGCAGATTCATCATCAAAGTAGACATCCTCAT
CATCTCGATCAAGCGCCCCATTGCCCACATCACCATCTTCATTATCATATATGCTGTATC
TAAATGCTTGGCTTAGATTGTTTGCTAAGGCTGCTACATCATAATCTCTGTCATGAAGGT
CATCCTCATCGCTATCCCTTGTCCTATCTTGCAATGCAGTTGGGCGCCCACAAGCCCATC
GGTAGACATTTTCTACCATATTACGCTCTTGTAAAACAGTAGTTTGCCAATCATTCCATT
CGCTATTTTCCTGAAGAAATTCCTGAATGCGGCTGTTGCTGTTTCCCAACTGAATAAGCT
TGTTCGAAATTCGTGTGATGTGCCCAAGGTTTCCTGCTCGCGGTGGCCGTTTCCCAGTGG
CAGGTAAAGTTGGCTGATTTAGATCACTCAAAAGAATGGGATGTTTATCCGTTTGGAGAA
TTTTTCCAATCAAATTACACTCTTGAAGAAGATGATCGACAATTGTATTATTTTTGCTGT
CCAAGCATGAAAGTACAATACTCTCCACATGATGATGTAATGAATTATTGAAAGGGTACT
CAAAGAAGAGATCAAGGACTCTGTGAATTGTCCCAGAGCTGATCAATTCCTTCTCAGCAA
CTTCATTGCCAAGTTTCAGTAGCACCGCAATGAACTCCACAATCTTTAGGCGATGCTTCC
CCAGAGGAGGCCTAAGTTCACCATATGTTGTAGGCAAAATCTTCTCGTCAGATGAAACAT
TCAATAGCATCAGCAAATCACCAAGCTTGGGCAGCATTGCACCAACAGTCTCAGGATTAA
CAGGTGTAGGTGACTCGTACATGTGTTGACTTCGGAAGGAATGAAACATGGGAGAAGGAA
TTGATCTTTTTGGATCCAACAAAGATATACATACAGATAAAGAGTGGACAAGGCCCGATT
TTGAATTTGAGTCTTCCAGTGCATGATCAAATATCCTAGCAACAAAACTTGGGCTAGAAA
GTTTAGCAGCAAGAGTTGACGAGGCATTACGAGTTATAGCACTTAAAGTCTCTGCTGCAT
TAGCATGAACTTCAGGAGGACTAGGTGGACTCAGTTTATCAACAATCATTTCTAGTAAAT
TACTATCAGCCAACCACTGCATCACATCCAGAGAATTGGGATAAATATGATCCTCAGCGC
CTACAAGTCGAATCAAAACCTCCATGATGGAAGTAATACCAATCAAATCAACCAATTGCC
GCAAAACATCCTGATGGGCCTTAACATAATTCATAAGTGGGACCGTCTTCCGTAACAATA
GGCATATAACAACCTTGCAGAAATACCCAGCCAGCGAGGCACTATGTGAGCGGTTTGGTT
CCAAGAAGGAGAAAAGTAGGTCCATTAGCTTCTCTTCCTCAACCAAAGTCTTGAAAATAA
CATCAATTTCACATGTAAATACCTCACAGGCGATGAAGGGGAACTTGAAGATTCGTTTGC
TTTCAGCATCCTCTGGAGGCTCTTCAACAATATACCGCAATAACAGCTCCACTTGAGCTC
TATCTCGTAAAAAATTAATGAGACGGCTGTTCAAAGCTTTGCATTCTTGGATAATCTCTT
CTTCATCCAGAAGCTCTTCCAATGTGAAATTTTCCTTGTCTAGTACTGCATCAACCGGAG
AAGAAGCAGATAGAACAGGGAGTTTCCAAAACATATTGAAGATAGAGAGAGGGGAGAGGA
GAGGCGAGCTTGAGTTTAGATCTGTAAACCCTAAGTTGATTGAAGAGTTGTGCAGAGACA
GAGAGAGAGAGAGAGA
>TeaL_163774
CTCTGTTCTCCGCATCGTCTTCTTCCCGTCGATGGATTGCTCATACTCATCATCGTCATT
ACTAACTCAGTAAAATGGGAAGCTTAAACAACAACAAACCCAGTGGTAGACTCATGGGAC
CCCATCACAACCCTCCCTGCACCCGAACCCACCAGATCACAGCCCTAGCCCTCGTCACCG
CCACCTTCTTCCTCACAAGACTCTTCGACCAGTACTCCCCCGCTCCTTGCAACCACTCCT
CCGCCGCCTTCTCCACCGACGGCGGCGGCGGCTCAATCTCGTGGCCCCACCGAGGGTATG
GGTCCCACCTCTCCCTCAAGATCTACGTCTACGATGAGCTCGAGATCGACGGCCTCATGC
CCTTATTGTACGGCCGCGACGGCAACATCTCCCCCGACTCCTGCCTCAAAGGCCAGTGGG
GCACTCAGGTTAAAATACACAGGATGCTTTTACAGTCGAGATTTCGGACGAGAAAGAAAG
AGGAAGCCGATCTTTTCTTTGTTCCAAGTTATGTTAAATGTGTCCGAATGATGGGCGGTC
TGAATGATAAAGAGATCAACCAGACTTATGTGAAAGTGTTAAGTCAAATGCCATATTTCA
GGCTATCTGGTGGCCGCAACCACATCTTTGTCTTCCCAAGTGGTGCTGGAGCTCACTTGT
TTAGATCTTGGGCTACGTACTTGAATCGTTCAATAATTCTTACTCCTGAGGGGGACCGCA
CGGATAAGCGAGATACTAGTGCCTTCAATACATGGAAGGATATCATCATCCCTGGAAATG
TTGATGATGGGATGACTGCTCATTCGGATAGGCTGGTCCAGCCTTTGCCTTTATTTAAGA
GGAAGTATTTGGCAAACTTCTTTGGTCGAGCACAAGGAAAGGTTGGTCGTCTTCAATTGG
TAGAGCTTGCAAAGCAATACCCAGATAAGTTGGAATCCCCAGAGTTGAAGTTCAGTGGCC
CTAACAAATTGGGAAAGAAAGAATATTTTGAACACCTCCGAAATGCCAAGTTCTGCCTGG
CCCCGCGTGGAGTGTGTCCCAGTGATCATATCAGATTATGCAGAGTTGCCTTTTCAGAAT
GTTATTGACTACACTCAGATATCAATCAAATGGCCGTGGAATCGTATAGGTTCTGAACTT
TTGGAGTACCTAGAATCAGTACCAGATAGAGATATAGAGAGGATGATTGCCTATGGAAGA
CAGGTGAGATGCTTATGGGTTTACGCTCCCGAATTGGAGCCTTGCTCAGCATTTAATGGA
ATTCTGTGGGAACTTCAGAGGAAAGTCAGGCAATTTCACCAGTCAGCCGAAACTTTCTGG
CTCCACAATAGATCTATAGTAAATAGAAACTTGGTTGAATTCAGTCACTGGAAGCCTCCG
ATGCCTTTGCCTTGAGCTCACTGGGGAGATGATCACTTACACTCACCAGCATCGTCTACA
CAGATAGATATGATCATTACTCGGTTGATGCGTTTTCTGAGGTGGCAAATTTTTTTTTTT
TAATGGCAATTGGATTTTATGATGCCACCTAGCCTTGTATACAACTTTTGATAGTGGAAT
GTCGAAAAACGATTCAAACCTCGATTGATTGGACATGTGGCAAGGTTTGGTTTGGCAGTT
ACTCAGTCTTTCATCCCCCCGGAAGATCGAACATCAAGGCATAGTTGATAACCTCCCCAT
TTCATCATCAGTAGGAAAAACTGGAGGAGAAAGGACATGGATATGGGTTTGAGGCACTAA
TTGTTGTATGTAGAGAGAGTTGAAGGATTCTGTCTTGACAAAACCTAAATGGGTATTATT
GAGTATCTTGTGACCTTGTTTACATGATATTCCTGAAACATTGTGATACATCATCATTTT
TTGTCTTTTAATTATTCAACAAAAGTGAGTTAGTTGGTTTGATCTACTAGGGGATAAGGT
CACACGGTGCTCGTAGTGAATAATTACCCCCTTTTCACACAAGAGAGAACAGATCAGCCT
TTCTCAGGTTATTAATTGTTATTATTATTTGGGGTTTTTGGGCCTTAATACTGCACCTTG
G
>TeaL_163775
CGCAATTTTTCCTCAAATTTGGAAAACAGGGAGGGAAGTATGATGGTAAATCCAGTCCAG
TCATGGGCATAGAACATTCGAACACAATCCACAAGCGATGATGGCACTGCTTAATCACAG
CCCTACATTCCCCTCCGTCGCCGGCCTCAATCTTCTCCGCCAGCCGCCGTCCTCCGCCGC
CAAACCTTTGCCTAATGAACTGAGAATCTCATGTTCCCTCTCTCATCTCCCAAACAAGTT
TAAGAGGGCGTACACAAGCGTGATGATAGTCCCGACTGGTATAGGTGCATCCATTGGTGG
CTTTGCCGGAGATGCTGTGCCTGTGGCTCGTGCTATCGCCTCCGTTGTTGACTGCCTTAT
CTCACACCCAAATGTTCTTAATGCAGCAATGTTATACTGGCCCATGCCAAATGTATTATA
TGTTGAGGGTTATGCTCTTGACCGATTTGCAGAAGGTGCCTGGGCATTACAGCTAGTGCA
TCAAAACAAGGTCGGGTTGGTTCTTGATGCTGCAATAGAGGAAGAGCTTCGTATCCGCCA
TCTACAAGTGGTTGATGCAACAAGGGCTTCCCTTGGACTGCCAGTCATCGAATATATCGT
CACTGACACCCCTTTACAGGTGGAAAAATGGGTTGATTTGAAGACTGGCCAATCAACTGG
GAGGGTAAAACACCCTGATTCACTATTGAGGGCTGTACAGACACTAATTAACCAATCTTC
GGTAAATGCAATTGCGGTTGTGGCACGCTTTCCAGATGATGATATTGAGGACATGAATGA
TTATCGACAAGGGTTGGGAATAGATCTTTTGGCCGGAGTGGAGGCGATTATAAGTCATCT
AGTGGTGAAGGAATTCCAGATTCCCTGTGCACATGCTCCTGCTCTATCACCTGTTCCTCT
GAGCATGCCATTGTGTCCAAAAGCAGCTGCTGAAGAGATAGGATACACGTTCTTGCCCTG
TGTGCTTGCTGGGCTAAGTAATGCACCACAGTATTTGGTTAAGAACTCCAAGTCCTTGGA
AAGGGGTTGCATATTGGCAAGTGATGTTGATAGTGTCATTCTTCCAGCAGATGCTTGTGG
AGGGGATGGTGTTATTGCATTTGCAAGTTTTAAACAAAACAAGGTCAAGGTCTCTAACTA
TTGGGAAGCCATAGGCGTTATTGCAGCTCATAAGGCAGGAATAGATCCAAATTCTCTCCG
AAGAAACAAAATTAGTAACATTCAATGCATTTCTGCCATTTCTTCTAATGGTTCTGCTGT
TTCAAGTGCCAGATTATTTGTTTGATTAATGTAAGTAGTGACATTCACTTCTATCCAATT
TTGTAGCTTAAATATTTAAAATCAACACTTTCTGATTCACAATACACTGAGCATAATTGT
CCTTTTGTATTTGAAAATTACTTTTAGTTCAG
>TeaL_163776
GACCACGAGGTGAAAACCATGATTTAGAGTACTCACCCAAAAATGCTAATAGATGCCCAC
AAAGCATTGCTTAATATCAGGATTGGGATGAAAAATGTCTTAAAATAGGTGAATTTTTTT
TTAAAAATGAAGTCCTAAATTACCACCATCCTGCTGCTCAAACTTCTAATATCCCCAGTT
ATTCTACAAATTTAACAGATATAGCTACCCTCAGTACAAACTTAACCATCCCAATATCAT
TTATTTCCGCTCATTTTACATCCACTATCAAAACACCTCATGTCAAAAGAAGAAAATGTC
ACCAAAACTATTGACCAGATCCCAAGTCATTCAAAGGTCGATTCAGCCCAGAATAGACAG
CCTTGCGGAAAAGAGGGTGCACATTCTCTGTGAATACCTCTGCATCGAGCTTCTCAATAT
GGGGCCATATCTCAGAAGCATACTGCCTTGAAAAGGCCTTCACGTAACCCAGTGTTGATA
AACACCACTGCTCTTTTTCACCAACATTAAAACCATTGGCCCGTTCTCCATTTGAATGGC
TTTTCTTAGGTTTTCCATTCTCTTTGTCCAACTCCATTGCAGATGAGTCTTCAAGGTCAA
TTGCCATTTCATCCGCTTGGTGGGACTGGCGCAATGTTCCATCTCTAAATGCATCATGTA
TACGTTCCATCATAACAGTTGAGAAGTTTTTAAACAAGGAAAGGAACAATGCCTCATTTT
CTTCAAGGGCTCGAGCAAGCAAAGCCTCCTTCGCCTCCAAAGATTCACAAACAGATACCT
CCGCCTCTTTTGTTTTTTCTGCATTAGCTTTCAAACGCTTTAATCTCGCAGGGTTTTCAC
CCAGAACAGGCTCACCATCTACAAGCGTAAGCTTTGCCTCAGCGCCCTCCAACTCAGCTT
TGGCTTTAGTTGCAGCTTCCTCAGCTGACACAACACCGTTCTTGAGGACTGAAATCTCTT
TTCTTAGATCAGAAATACGATTGTATGTCTTATTAACAGCATTTCTAAGAATCTCCCATG
GATGGTCAGTGGTGTGAAACTGCTCTATGTTTGCTGGAGAGAAGACCCATCTCACAATGG
CCAAATTAGATATAAGCCGATAACCCATCATTCGATCAATGGCTATAGCTGTCATTTGGG
CACTGTTCTTCCAATAAGAGCTCACTTCAGCTATCAGCATCACTTGCTTGTCCTGATCAG
TACAAATCCTTGCAATCACTTGGCCATACCGCTCCAAGACAGTGATCAAATGAGTAAAGC
TTTTTGAACCAATGTCAAGAAGGGTCTGAACAATCACACTGAGCGTAATTTCAAAACCAT
GAGCCGGCATTACATTTTCTTCCATCCATGAAATAACTTCACGGATAGTTTGCCTTGCTT
TCACCATGCCACTGAGTTCCACAGAAAGTGCATGTTCAGTTCCATCTTCGCCACTGTATT
TGAAGTTTGGTCCACCCTTTGGAGGAAGCAACTCCTCTAAAGCAGGGGCATTCTCAATGC
TCTGCTTAACTTTGTCCCAATATGACAAACGGACTTCTCTCTCCAAGACCTCCTGAACAA
AAACACGTTGTGGTGCCCATTTTGGAAGGTCTAAGACATAAGCCCATTCTTCCCAGGGCC
AAATGAATTGGAAGTTTGATAGATGGTGAGAGAACCAAAGGATGAGGCGTGTTCGGCATT
CCATATCTAAATCAGCTATTTTATCAAAAAGAGCACGTACAGCACCAGCAACAACAGCTG
GAAAGGCCCCTGGAAGAGCCTTACAGAGGTCAATAATAACCAATGTGTAATACATTGGCT
TGAACGGGGGGTGAGGCAACAAGAGTAGCTGAGAGAATATGGTCTCAGCCATGAGATATT
CATATCGGAAAGGAACAGGTAGCCCAACCATGCAGGAAGCACATTCCTTTCGACAGCCAT
TCAAGAACAAAAGCACATCCAGCAAATACTCTTCCACAACAAAGCGATCTATAGGTTGCA
GATCCTCAGTTTTATTTGCAGGAAATATGTTGAGCCTGCGTATCCTCTGAGGATATTTCA
ACTCAGCCTCATGCTTTTGTTTGCCACAGGTGATAGCAGAGAGTACTGCAGGTGGATCTG
GTTGCTCAGGGCAATTAATTGGCTCCAAATCATGAGCTTTTCCAGCAACCAGCTGTGCTT
CAAATGAAAGGTGTGGCCTGGGAACACTCTCAAGTTTCCATCCATTGCTGGATAGATCTT
GGATCCGACCCCATAAATCTTCTAAGAAATCCTTTTCATCAAGAGCTTTCTCAGTGTAAT
CAACATCCTCAAAAATAGCGAAACCAATATCAGAAGTATGCCTTCTAATTCTTAAATAAG
CTTCAACACCAACCATAACTCTCTCAATCTCCTCAGGAACTTGCTCGACAAGTTCAGCTC
CTCCCCAAGGGAGACAGGATAGAATGCAAGTTATGTAGAAGTCAGCACATGCTTGCCAGG
AGGGATTTCCTCTCTCTTCATCCACCGTTGTTGCTGCGGATGATAATAGTGTCTCATAGA
CAACCACTAAAGAACTTGGTTGGAGGACTTTGCTGCACATCATAACAGTGAGAAACCGCA
TCATTATACGAATCCTGTTGCAATTTCCAGCAACTAGAGCATCCTGCAAAGTAGTTTGAG
TATTCTCCACTACTTTTCTAACAAAATCCTCATTTTCCAAATTTAACAAACCAACCACCG
TCCCATAGAGAGGAATCTTGTGAGGAAATTGTTCAGCACACTGGACAATGTAATGCAAAA
TATCAGTTTCGGAGTGCTCTAACTCTCGCCGAACCACACCAGAGCATGTCTCAATGTGAT
CTTTGAAATCGGTAATTCCACCATACTCGGGACAATTCTCTCCGATTCGCAGAAGCAAAC
TCTTCCAACTGCTCATTTTAACCAATAAACCCTAAACAAACCCAGCTGCTACCACTCAGA
TGGGAGATTGAGATGTTCCAAGTGAGAGAGAGCGAACTCGACCAGACAGACAGACACAGC
GCGGAGACCAACGGAACAGGAAGAAGGGGATTGATTGAAAGGGATTTTATACGAGTACCA
CACCAATGCTAAAAAACAGCCCAAACTGTTTTTCAAC
>TeaL_163777
TTAAACTATAAAGCGTGTTGACAAAAACATGCTTTCAACGTAGGTTTTAGTTGATTCCAT
TACTCTCTCTGTCTCTCTGAAATTGGTGAATTTTGTTTGAGAACGAAGGAGCAAGGGAGG
CAATGGAAGAGGAGGCTAAGCTACTGATACTATACGCTTCACAAACCGGGAATGCTTTGG
ACGCAGCCGAACGTTTAGGTCGCGAAGCCGAGCGCAGAGGTTGCCCCGTCACAGTCCTTT
CCATGGACGACTTTGACCTCAGTTCCTTACCAAATAAGAAGACTGTAGTTTTTGTTGTTT
CCACCACTGGGCAGGGAGACGCGCCAGATTCCATGAAGATGTTTTGGAAGAAACTCTTGC
AAAGAAATCTGAACCAACATTGGCTAGAAGGAGTTCACTATGCTGTGTTTGGATTGGGTG
ATTCGGCTTACCAGAAATATAATTTTGTTGCAAAGAAGCTTGATAAAAGAATTTCTGATC
TTGGAGCAACAACAATAATTGAAAGAGGTCTGGGAGATGATCAGCACCCTTCAGGGTATG
AAGGTGCTCTGGATCCTTGGATGTCTTCTTTGTGGAATATGCTGTATCAAAAGAATCCAA
ATTTCTTCCCAAAAGGTCCAAATTTTGTGATTCCAGATATGAACTTGATGGATCAACCCA
AAATTCAAATCATGTATCACGATGCTGACAAAGTTCTTCCACAATTCTTTAATAGCACAG
ATTTGAAGTGTATTGAGATGGAAATTGAGAGGGCTCGCTCAATGTCCCCGGGAAAATTTT
CTCATGACAAGAACAGACCTGAGTGCTTGTTAGAAATGATAAAGAATCATCCATTAACTA
TAGCAGGCAGTGGAAAAGATGTTCGCCATTTTGAATTTGAGCCTGTTTCATCTATTATTG
AATATGAAGTTGGCGATGTTCTTGAGATTCTCCCTGGTCAAAGTCCTGCTGCAATTGATG
CTTTCATACAGCGTTGTAATTTGAACCCTGAAACATACATCACAGTTCATCCCAGGGGTG
CAGAGAATCACCTTCTTGATTCAAAGGTCCCCATCAAATTAAAAACTTTCGTGGAGTTGA
CGATGGATGTTGCATCAGCCTCCCCCCGGCGCTATTTCTTTGAGGTCATGAGTTACTTTG
CCAGTGCTCAACATGAAAAGGAAAAGCTTCAATATTTTGCCTCTCCTGAAGGAAGAGATG
ATTTATACCAATACAACCAGAAGGAAGGAAGAACTGTTTTGGAGGTATTAGAGGATTTCC
CTTCTGTGCAAATGCCATTTGAATGGCTCGTGCAGCTAGTTCCTCCATTAAAAACAAGGG
CATTTTCAATTTCTTCTTCTCAGTCAGCTCATCCCAATCAAGTACACTTGACTGTTAGTG
TGGTATCATGGACAACACCTTTCAAGAGGAAGCGAACTGGTCTCTGTTCAGCATGGCTAG
CTGGACTTGATCCTAAAAAAAGAGTCAATATACCAGCATGGTTTCATAAAGGTTCCCTCC
CTCCCCCACAGCCATCATTTCCACTCATTCTCATTGGTCCTGGAACTGGTTGTGCACCTT
TTCGAGGGTTTGTAGAGGAAAGAGCCTTACAAAGTAAATCTGGTTCTACTGCTCCCGTTC
TTTTCTTCTTTGGTTGCCGAAATGAGGATAATGACTTTTTATACAAAGATTTTTGGTTCT
CTCATACACAAAATGGTGGAATACTTTCAGAAGATAGGGGTGGAGGCTTTTATGTTGCCT
TTTCTAGAGACCAGCCAACCAAGGTATATGTGCAACATAAGATGCGGGAACATAGCAAGA
GGGTGTGGAGTTTGCTGAACGATGGCGCTGCCATCTATGTTGCAGGCTCTTCAATAAAAA
TGCCCACAGATGTATTCTCAGCCTTCGAGGAAATAATATCAAAAGAAAGTGGGGTTCCAA
GGGAAGCTGCTGTCAGGTGGCTTAGAGCTCTGGAAAAGGCTGGTAAGTACCATGTTGAAG
CTTGGTCTTGAGCTCTGTTTAGCTTTTGTTTCCAGTGGTCATTTTGAGTCTATGAAAAGA
CAAAACCACTCTTGTTGTGAAGGTTCAAATAAATTTCAAATTCGGTAATTTTTATTCCAT
TTGATTGTGAAGAAAACTATTGAAACATTGGAACAAGTTTACTGTGGCATATTGGCCCAA
CGGTAATGTCATGGTGTGGGCTCAAGTCATAGAAACCACCTCTTAAAAAATAGGGGCAAG
GTTACTATCTTTGCTATGTTGAGACTGCTTCAGCGGGAACTGTGTACTGGTTCTCCTTTT
TTATAGGTGAAATTGTAATGTTAGGAAATTATTATCCCCATGCAGAAGGCTTAGCTTATT
TTCATGGAACTGAATTTTGAATTAGGATTGTCAATGTGCTTAGGGTGGGGTTTTTATGAT
ATGCCATGCACAATGAATTGTTTTCATAAATGAATTTAATGACCTTGTGGTGATGTGAAG
TGTTTCTTTTTTGAGGTAAGTGATGTGAAG
>TeaL_163778
TCTTCTTCTTCTTCTTCTTCTTTGAGTTCAAAAGGGCTCTCAGAAATTACCCAAAGCTTT
CTCGATTACGCCAAGAGAAAAGATGTTTTTGATTGGATGGTGAGTATTAGGAGGAAGATA
CACGAGAATCCTGAACTGGGTTATGAGGAATTTGAGACAAGTAAGCTTATCAGAGATGAA
TTGGATAAGATGGGTATTTTTTACAAACACCCAATTGCTGTCACTGGCGTTGTTGGATTC
ATTGGCTCCGGCGAGCCCCCTTTCGTTGCGATACGGGCCGACATGGATGCTCTGGCTATG
CAGGAATTGGTGGAATGGGAGCACAAGAGTAAAATTCCTGGGAAGATGCATGCATGTGGG
CATGATGGTCATGTTGCAATGCTTCTCGGTGCTGCAAAGCTTCTTCAAGAGCATCGTGAT
CTTTTACAGGGGACAGTTCTTTTAGTCTTCCAACCAGCAGAGGAAGGAAGTGGAGGGGCA
AAGAAAATGGTAGAAGCCGGAGTACTGGAGAATGTTGAAGCTATCTTTGGGCTCCACGTC
CGTTCGGACATACCCATAGGTGAAGTCACCTCCAAATCTGGACCTCTTTTGGCTGGGAGT
GGCTTTTTCGAAGCTGTAATAAGTGGAAAGGGAGGTCATGCAGCCATTCCTCAGCACTCA
ATAGACCCAATTTTAGCAGCTTCAAATGTGATTGTCAGCTTACAGCATCTGGTTTCACGA
GAAGCTGATCCATTGGACTCTCAGGTAGTAACGGTTGGTAAATTCCAAGGCGGTGGTGCA
TTCAACGTTATTCCAGATTCTGTCACCATCGGGGGCACCTTCCGAGCCTTCTCAAAGGAA
AGCTTAATGCAACTAAGACAGCGAATTGAAGAGGTAATAACCAAACAAGCCGCCGTACAA
AGGTGCAACGCAACCGTTGATTTCCTTGCAGACAAGAAACCTTTCTTCCCTGCAACCATA
AACGATAAAGGCTTGCATGAGCATTTTCAAAAAGTTGCAGGGAATATGATCGGAATTCAT
AACGTCAAGACCATGCAACCCTTGATGGGTTCAGAGGATTTTTCATTCTACCAAGAGGTG
ATACCCGGATACTTCTTCTTCCTTGGCATGAATAATGAAACAAATGGAAAGCTTGCATCA
GCCCACTCACCCTACTTCAAAATCAACGAAGATTCACTTCCTTACGGAGCTGCTCTTCAT
GCGTCGTTAGCCTCTTCATATCTTCTTGAACTCCAACCTAGGACTACAATCCCAATCAGT
GAAGAACATCATGATGAACTGTGACGTTCTTTCTTGAATTGTTTTGATAATCAACATGGG
CCCTAAATTTCTCAGGGTCTGTTACTGTTGAATGTAACAAATAATAGCTCGGTCTTAGGT
TTTTTCAGGCAAATTTATCAGCAAGAACTGTGTTAAATGTTCGTCAACAACAAAGAAAAT
TATTGTACCTGATGTTTTGACATTGCTACAGTGACATATATACTTGGATGTCAGTTGATC
TGATGACAAGAATGTTACCAAGTCTTGAATTATATGTGTTTTGTTCTTCTTGATGAGCAT
TCTAGTGAAATTTCGCTGTGTTCAGGTTGCTGCTAAG
>TeaL_163779
TGGGAAGATGCATGCATGTGGGCATGATGGTCATGTTGCAATGCTTCTAGGCGCTGCAAA
GATTCTTCAAGGGCATCATGAACTTATAGAGGGGACTGTTGTGCTTGTTTTCCAACCAGC
AGAGGAAGGAGGTGCAGGGGCACAACAAATGATTGATGCCGGAGTACTTCAGAACGTTGA
AGCTATCTTTGGGCTGCATGTCGACCCGGACATACCCATAGGTCAAGTGGCCTCCAAGCC
TGGACCCATTATGGCTGGGTCCGGCTTTTTTGAAGCTGTAATTAGCGGAAAGGGAGGTCA
TGCAGCCATTCCTCAGCACTCAATAGACCCAATTTTAGCAGCTTCAAATGTGATTGTCAG
CTTACAGCATCTGGTTTCACGAGAAGCTGATCCATTGGACTCTCAGGT
>TeaL_163780
GTCGGTTTACTTGGGTTTATTTAATGACTCGAAAATCTGATTGTTACAAAATATATTCTA
ATTTTCACTCCATGACAAAATAACCAATCTCACAACATTGCTTTGCACAAAACAAAGATC
TCAATTTTCACAGTTTCTCTTTCATTCAAGCTTACAAAAACATGCCTACCAAAACCATCA
ATGACAAAAGCAAGATCACAAACTCCATCTCTATCTCAGCCACATTGTTACTATTTATAG
AAGGAGAGGGAACTGGGCTGCCAATAACTGTCACAGTTTCTTTCGAGCAAGTGTAGTTGC
ACCGGCTCGGGCGGACTACTCTGTACACGCCCGAGCTTGTCAGAATGAAAACATCTTTCC
TGTTGTCCTCTCCGAACGAGTACACGTATTCTAAAGCCACTACAGCGCTGTTGGGCACGG
TGGAGCATTGCATTGGAGAGTCATGAGCACAAGTGAAAGGAATGGAACTTGTATTGAAAT
TTCCACTGTTTTTTGGGGTTTCTGCGGCTGCCCATATGGCACCAGCGTACAAATCTGAGT
ACAAGTAACTTCCATACGCGCAAGGATCAGTCGTGGAACGATAGAAGTACCCGCCTGATA
TTGCCGCTGATCCCAAGTGATTCACACTGGAGTGGTTATATCCCACCACTGGGAAGATTA
GATCAATAGAGTTAGCAGAAGTGTTTCCTCTGAGAGATTGCTGAGAATTGAACAGAGGCC
CTTCGTAAACACTCCATCCGTAGTTCCCGCCTTTGGTGATGACATCCACCTCTTCATATC
TATCTTCGCTACGTGCTTAAAGTAAGATAACCTGTCCAACGTCCGCGCAAAGGAAGTAGG
AAGGCCTTTTTGAATCAAAGCTACAACGCCAAGGATTGCGTAGTCCCATAGCCCAAATTT
CAGGCCGCAAATCCTTGTCTTCGGAATAAGGATTATCTTGAGGGATCGAATAGTTACCCC
ATAGTCCAAGCTCACTTATTTCTGCTGGAGTTGGCATGTTATCTACATCGAGCCTCATAA
TTTTTCCAAGCAAAGATTTCTTGTTCTGCGCAAAATTGTAACTATCGTCTTTGCTTCCAC
CGTCCCCCATCATAAAGTACAAATACCCATCTTTAGGACCGAAAAGAATCTGCCCACCGT
GATCAGAAGTAAACGGAAGGCCTAATGTAAAAATTCTTCTCACTTCCGATGGCTTGGCGC
TTTTTGCCGTTGAAGGGTCTGATGTTGTTCCATTGGTGGTGTATTCAGCAACAATGCTAT
AATACTGGCATGGTGTAGCTCCGTTTGAAGAATTTAGCTTCGAAGGATCGCAATTCACAT
CCGAGTTACAAGCACACCTTCCGGAACATGAAGGTGACGTAACCTTATCACAATTGAATG
AAGCGAAGAACCGACCATTTTGAGCAAAGTTGGGATGAAAAGCCATTCCCAACATCCCAA
AAGTAGTATCAAGATGAACTTGATCAGTTAAGTCCACAAACGGGCTAGATTGATCAAGCC
CCAAACTTTTCCCAGAGTCCTGCTCGGGGATAGAGGCTAGCCATATTTTTCCAGCTAGGC
TTGAGAAGAAGGCACGGTTAGAGCCATCGGGATGAGAAACCATGTTAATGTATTGTCCAT
CGCCAATTTTCTCGAGGCATAGGCCATTTGGGGGAACAGGAGTTTCAGTAACGTTAATAA
GTGAAACTTGTTTTCCATTAAAACATAAGGAATCATTGTTATAGGCACCGCCAAACGCGT
GACAGAAGTCAGTTTTTGACTGCCAAAGGTCGGTTAGCTTGGCAGAGGTCGAATTGTGTG
GCAAACCGGTGCTACCTTGTAAAGACGGGGCAAAAGGGGAATTCAAAATGGATGTGTCTT
GACAAACATCCCACACATTTGAACAGAAGGATGAGTTTGCTGAAACAGTAGAGTTGCAAA
GAACTGGGATCGATCGAGGCACGGATTCGACCCTGAATAACTCTGCCGCAAACTCATCAC
ATGTTGCACAGAGGATAGATTTCACAACGGAGGCACATCCAGAATCAGAAATATTCATGG
CTTGAAATTGCTTCTCAAGTTGCAAATCCATGGCTGTGTCACAGCATACTTTCCCATTGT
GTGGACAGAAGACCAGAGGAGTCTTTGGTATGACGGGTGCCCTCAAATCAGTGCATAAGG
GGAGTGAAGAAGAAAGATGTGGAAGCAACAAGAAGAGGATGCTAAGAACACCTGACATTG
GTATGGAGAGAGAGAGAGAGAACAACAAAACAATCCTCTTCTCTTTTTTGCCTCTTCAAA
GATACAGACAAGCAAGCTAATTTGGACATGGGATTCTATGGCTAAAGTCAGACAAATAAA
ATAATACAAAATTTCCAAAGAGGTGAATAGAT
>TeaL_163781
GTCGGTTTACTTGGGTTTATTTAATGACTCGAAAATCTGATTGTTACAAAATATATTCTA
ATTTTCACTCCATGACAAAATAACCAATCTCACAACATTGCTTTGCACAAAACAAAGATC
TCAATTTTCACAGTTTCTCTTTCATTCAAGCTTACAAAAACATGCCTACCAAAACCATCA
ATGACAAAAGCAAGATCACAAACTCCATCTCTATCTCAGCCACATTGTTACTATTTATAG
AAGGAGAGGGAACTGGGCTGCCAATAACTGTCACAGTTTCTTTCGAGCAAGTGTAGTTGC
ACCGGCTCGGGCGGACTACTCTGTACACGCCCGAGCTTGTCAGAATGAAAACATCTTTCC
TGTTGTCCTCTCCGAACGAGTACACGTATTCTAAAGCCACTACAGCGCTGTTGGGCACGG
TGGAGCATTGCATTGGAGAGTCATGAGCACAAGTGAAAGGAATGGAACTTGTATTGAAAT
TTCCACTGTTTTTTGGGGTTTCTGCGGCTGCCCATATGGCACCAGCGTACAAATCTGAGT
ACAAGTAACTTCCATACGCGCAAGGATCAGTCGTGGAACGATAGAAGTACCCGCCTGATA
TTGCCGCTGATCCCAAGTGATTCACACTGGAGTGGTTATATCCCACCACTGGGAAGATTA
GATCAATAGAGTTAGCAGAAGTGTTTCCTCTGAGAGATTGCTGAGAATTGAACAGAGGCC
CTTCGTAAACACTCCATCCGTAGTTCCCGCCTTTGGTGATGACATCCACCTCTTCATATC
TATCCTGTCCAACGTCCGCGCAAAGGAAGTAGGAAGGCCTTTTTGAATCAAAGCTACAAC
GCCAAGGATTGCGTAGTCCCATAGCCCAAATTTCAGGCCGCAAATCCTTGTCTTCGGAAT
AAGGATTATCTTGAGGGATCGAATAGTTACCCCATAGTCCAAGCTCACTTATTTCTGCTG
GAGTTGGCATGTTATCTACATCGAGCCTCATAATTTTTCCAAGCAAAGATTTCTTGTTCT
GCGCAAAATTGTAACTATCGTCTTTGCTTCCACCGTCCCCCATCATAAAGTACAAATACC
CATCTTTAGGACCGAAAAGAATCTGCCCACCGTGATCAGAAGTAAACGGAAGGCCTAATG
TAAAAATTCTTCTCACTTCCGATGGCTTGGCGCTTTTTGCCGTTGAAGGGTCTGATGTTG
TTCCATTGGTGGTGTATTCAGCAACAATGCTATAATACTGGCATGGTGTAGCTCCGTTTG
AAGAATTTAGCTTCGAAGGATCGCAATTCACATCCGAGTTACAAGCACACCTTCCGGAAC
ATGAAGGTGACGTAACCTTATCACAATTGAATGAAGCGAAGAACCGACCATTTTGAGCAA
AGTTGGGATGAAAAGCCATTCCCAACATCCCAAAAGTAGTATCAAGATGAACTTGATCAG
TTAAGTCCACAAACGGGCTAGATTGATCAAGCCCCAAACTTTTCCCAGAGTCCTGCTCGG
GGATAGAGGCTAGCCATATTTTTCCAGCTAGGCTTGAGAAGAAGGCACGGTTAGAGCCAT
CGGGATGAGAAACCATGTTAATGTATTGTCCATCGCCAATTTTCTCGAGGCATAGGCCAT
TTGGGGGAACAGGAGTTTCAGTAACGTTAATAAGTGAAACTTGTTTTCCATTAAAACATA
AGGAATCATTGTTATAGGCACCGCCAAACGCGTGACAGAAGTCAGTTTTTGACTGCCAAA
GGTCGGTTAGCTTGGCAGAGGTCGAATTGTGTGGCAAACCGGTGCTACCTTGTAAAGACG
GGGCAAAAGGGGAATTCAAAATGGATGTGTCTTGACAAACATCCCACACATTTGAACAGA
AGGATGAGTTTGCTGAAACAGTAGAGTTGCAAAGAACTGGGATCGATCGAGGCACGGATT
CGACCCTGAATAACTCTGCCGCAAACTCATCACATGTTGCACAGAGGATAGATTTCACAA
CGGAGGCACATCCAGAATCAGAAATATTCATGGCTTGAAATTGCTTCTCAAGTTGCAAAT
CCATGGCTGTGTCACAGCATACTTTCCCATTGTGTGGACAGAAGACCAGAGGAGTCTTTG
GTATGACGGGTGCCCTCAAATCAGTGCATAAGGGGAGTGAAGAAGAAAGATGTGGAAGCA
ACAAGAAGAGGATGCTAAGAACACCTGACATTGGTATGGAGAGAGAGAGAGAGAACAACA
AAACAATCCTCTTCTCTTTTTTGCCTCTTCAAAGATACAGACAAGCAAGCTAATTTGGAC
ATGGGATTCTATGGCTAAAGTCAGACAAATAAAATAATACAAAATTTCCAAAGAGGTGAA
TAGAT
>TeaL_163782
GGGGGCAAATTGTTATGAAAATATAAACCTCAGGGGGCAATTTGTTATGAAAATATAAAC
TTCAAGGAGGAATCTGTAATTTTCAAAACTTTAAGAGTATCTGTAATTTAATTAAACTTC
GAAGGAGATAAATGTAATTTGCCCTTAATTTTTTATGGGAACAAAAGATAGTTCTTCAAC
AACAACAATCCTCAAGTGGGCAACAGATGTACCAGCCCAATTTAAAAAGTCACAAATACA
TGGCTTCTAACTTGAAAGAACTGTAAGAGAAAAAAATGACCTTTCTACAATGAACTGTGA
ATACCACTTCCTGCACAAGCAAAACGCCATTCAAAAAATGGACTTCCTGTGATGAATATT
GGTGAGATCTTCGGAGAAGTGGAGTTGAGAAATGTGATTTGAAATTCCATCAATTCTGTC
ATTTCTTCTCTTTATCTTCTATCAAACAACAAACACAAAGGTGCATTTCCCTTCACAGAC
CCAGGTCCTTTTTCAATTGAGCAAGGGTGGCTTCAATCTCATCAATGTCTTCCTCAATGC
TGCTCTCTTTTGCGGCTTTGGTTTGACTACCACTTCCCCTTCCCTCTGTTCGATAACTTT
TAAACGCATCGCCTTCACTCTTTTCTGATTTGACCTCTTCATCAGTGATGTTGAGCTCTT
TCTCTAAGAATTCAACAAATTCTTCCCCGATTTCCGCCAATTCCTCCCATAAACTCTTTG
GCTTTCCTTGTGAAGCAGCGCTTGCCTCCCAGTTCCTAAATTCTTCTTGAAGATCTCTAA
ATAAGTCCTCTATTGTTATTTGAACATCCCTCAAAAAGTTACCGAAGCCATAGAACTCTT
CTTCTTCTTGAGTATTCCTACTTTGGTTTCTTCCAGCAGTTGAATATGAGTAATCAGATG
TTCCATTTCCAGACTCATATCTCCTTCGAGATTCAGAGTTCAGCAATGTATTGTATGCAT
GCTTTATCCTCATAAATTTCTCCTGAGCATTTGCCTCTTTGTTGACATCAGGATGGTATT
TCAGAGCAAGTCTCCGATAAGCTTTCTTGATTTCATTGGGACTTGCAGCAGGAGAAACGC
CCAACACTTGGTACGGAGACTCTCTGCGACTGGATTTCACTACTGTACAACGATTGCTTC
TCTTCTTCCTCTTCTTGTGATTTCTGTAACCTGTTGAGAAAGCCGGTGGTGCATATACAA
TAGGGTTTGAATTGCCTCCTCCATAGCCAATTCTGCAAACGGGTATCGAAGACTTTGCTT
GGTTATGCAGATGCAGAAGACTACGATGAGTATGGTTCGAACCCAGATGAGAAACAGCGA
AGAGCTTGATTGCTGTTAGAGACAG
>TeaL_163783
TTTTTTTTTGTATGCTTTATATAATATAATAGATATGGCGAAACTGTGACTGCAACAACA
ATGCAAGACAAGACAACAACATGAGGATACACAAATGGGAAGGGCTGACTTGGTAATATA
TTTCAGAACAGAAAAAATAAAAACACACAATAAGCAAGTCTCTAAAACTTTCCAACCTAG
AACCCTAGGCTCTATCCAGTATATAAACTTAAAATTCCGATACACAGAAAATCTTCTAAC
CTGAGTGTGACTTACAGAAAGAAATATAATGGGGAAAAATCAAAAATAAAATCTTGCTGA
CTAACCTTGCTGCTGTTGCTTCTGGAGCATGATTGCCCTTCAACTACCATTCTCATCTTG
TGTCCCTTATTCTTCTTTCAACGATATGTGCTTTCCTTACTGTTTGAATAAATGTTACAG
TCCGACCTCATCTCATGAAACAATGGAAAAGAAAGGCTTAGATCCCGATAGAATTTCACA
TAACAAAGAACCTATGTATGATATGAACAATAAATCTCCCAACTCTTTTTGTGGGTATCA
AGAAGGTTGCACAGCCAGCCTCTGCAGATGCTCGAAGAACACTTGAAGACTGACATCGTC
TGTGAAGATCATTTCCATCCCAGCTGCCATTTCATGAGCATTAGTATACGTAGCTGATGG
GTTCAACTTTGCTAATAAGAATCTTGCCTGGGAACCGTGTTGATCACAGATGACCAATCT
TGGGACAGGGAAACGGTCCCGGATGATCATTTGAGCGTCATCGTGAGGAGCTTGCAATAA
CTGTGCAAATGCCTTGTGTTCAGACTGATTCTGGTAACCCATGTTCCGCCACTGAGCTAT
TGTCATTCCATGAAAAATAACTATGCTGAAATAAGAATCCAGCAAGAGGATACAATCAGC
TGATATGGAAGCCACATCCAGCAAAGCTGGTGTGGGCAGCGAATTGAACGAATATGATAT
TAGTGATGGTTGAATCATGACAGCAGCATTTGTTATATTCTCCCTGTTTAACAACATGCG
AAAATAGGCCGTCTCATCTGGACTATTGTTAAAAACCTGCACAAATTGTGACCGCCGCAG
GTTGAACATAAACTGAGGGAACAATGAAAAACACGGGTTTAATGTAAAAGATGTTGGATC
ATCCTTCCGGTAGTCACCGAATTTCGAACAGAGACGAATAAGGTTCCTATCCAACCACCG
TGTGGCATCGAACCCTTCCTCCATCTCCATTTTAGAAGAAGCTAATCTTGTCATCACTAC
AGCAGCGGTCTCCTGATCAAATCCCTGTACTAATTCCTCTGAGCCAACAGCACTATCTAT
CCATCTTCTACTAATGGTTGTAACTCGCATCCTTGTTTGACCATCAGGACTTTGGTAACT
TGTTAGGATCTGTATATACAACATTGTATTTAAATTTCCTGCAGGTTCTGACTTTTCACT
AGATGAAATATCAAAGAAAACGGTCAAGCAAATACTTTTGTCGAGGCCACACATCTTCCA
GGATGTAGTGTTTCCCTGTCCTATGACTGTATTGGCAACAGCTGGTCCTTTCTTCTCCAA
AGATGTGCAAGGTCCAATGATCCCCTGAATTTTAATATCCTTTGAACAATTGATCTCAAG
TGTGCCATTGAAGGAGAGGCCAATAGATTGTTCCCCATCTTCAAAAACACGTTTGAATGA
GTCTTTAAAAACAGAATGACCGAAACTTTCTGCTAGAACAACAAGGCCACCAGTTCTTTC
AATAG
>TeaL_163784
TGCCAATTGATAGAGTTGGTACAACCATTAAACAAATCATTATGCTATAGTCACTTGAAT
CAAAACCATCAAGGAGATGATACCCCATTTGAAATGTGTATCATTGAAATTATGGATACA
ACAAAAACATCATAAATGTTTTTCAACAGTTAAAGACCGCCCATGAATCTGGGCGTGATC
CATCAGCATCAGCTTCCCCTCTATTATTAAAGAAAAGAAGACGAAACAAATGAAGGCCAA
CAACCACTATAACCACAATACAACCCTTACATTGTTGGCAAAAAAATATGTAAATTCTCA
CGATCATACAGCCTCGTACGATCAACAATAAAGAATGCCACTCCCAAAATCGATCATGAT
GTTTATATACTTCTTCCATTTTTTTCCTTCTTTTAACTAGAAAATCACACGTATGGACCC
AAGATATCCCTTGTCAAAGACATTCCAACCGGATAAGACCTGTGAATTCTTGTTTTAATA
GTTGAAACACGTTTGGCAGGACTGTCACTAGCATCAATTTTTTTGTTTGTGTTTATCGTT
GATTCTTCTATTGCACTTGGCTCTTTGGATTCCGCAATGAACTGAAGCCCCTTCAGCGAA
TTCGCTCCATATGTTAACGTCGAATGGTCTGTTAACTTGGCCCCAACATCCTGAAAAGGT
TTTGTACTTAGCCCATCTTTCATGCCTCGCGCTAATTGGCAAAGATACCACAGACCTGAA
TTAGTTGTATCCTGCTTGCTTTCGAGAAGCTCAATCTTTCCTTCCAACCCAGACACCATC
TGATTGATTATTTCAATGTCATACCCAATTTGATTAAGATTTGATTTCACCTCACTTACA
TCATTTGCAATGAGCTTAGATGTTTCCTTCTGCTCATCCAGCTTCCAATCCAAATTTTCC
AGCCTCTTCGTTAAATGCCTCTTTGTTGAAGCCAATGCTTCAGATACGTGCTCTAACTGT
TTTGACACAGTTGCAACAGCATTTGCCATATTATGCTTTGTTACGAACATAACATCAGAT
AGTGACCAGCCCTTCCACCACATGTAACAATATCCCATTGCTCCAAGTGCTGCAGCTGGC
AGCAAGTATGATGTAGCACTCCCATTGGAGGTAGAATTAGAGTTTCCATTGAAAATGGTT
ATGGGACGAGCTACTGTTAACTCCCTGATCTCTTGTGCTAATTGTCGAATCTGAGCTGCA
AGTAGTGCACTATCATACTTGTCAGGTGAGATCTCAACTTCATTTACACCCTTTATTAAC
TCCTGAAGCTGCGAAATGAGATCAGACAATTGCCCACTTCTCAAAATAACTGAACCAGTC
AGACCAGCTCCGACTAGGATTAGAACTTTGGAGGTCGAAACCCCAGTCTGCAACGCCATG
CTTTCGTGTCTGAATCCCCG
>TeaL_163785
GAGAAGCACCAGTCTTGATGATCTACAACTAAGAGCTCACTTCCTGTGTAGCTTTATCAT
GGCCCTTAGAATACGATTGGCCAGATTCAGCAGACCTTAGAATACAAGTCATGATAATAA
GACCCTCTTGCTTGGGTGGACAGGATCTCAGTGCATGTTAATCACAAAAAATCATGCATC
AAGACATGAACTAGAAAAAATGTTCCCCATATCATTTGCAATGAGCTTAGATGTTTCCTT
CTGCTCATCCAGCTTCCAATCCAAATTTTCCAGCCTCTTCGTTAAATGCCTCTTTGTTGA
AGCCAATGCTTCAGATACGTGCTCTAACTGTTTTGACACAGTTGCAACAGCATTTGCCAT
ATTATGCTTTGTTACGAACATAACATCAGATAGTGACCAGCCCTTCCACCACATGTAACA
ATATCCCATTGCTCCAAGTGCTGCAGCTGGCAGCAAGTATGATGTAGCACTCCCATTGGA
GGTAGAATTAGAGTTTCCATTGAAAATGGTTATGGGACGAGCTACTGTTAACTCCCTGAT
CTCTTGTGCTAATTGTCGAATCTGAGCTGCAAGTAGTGCACTATCATACTTGTCAGGTGA
GATCTCAACTTCATTTACACCCTTTATTAACTCCTGAAGCTGCGAAATGAGATCAGACAA
TTGCCCACTTCTCAAAATAACTGAACCAGTCAGACCAGCTCCGACTAGGATTAGAACTTT
GGAGGTCGAAACCCCAGTCTGCAACGCCATGCTTTCGTGTCTGAATCCCCG
>TeaL_163786
CTTGAAAGTGATGGTCTCATAAATCTGTTATATGGAAAGGGAGAAGTACATATCTTCAGT
ATAAAACCAAACATTCAAGAGAACAATATCCCACCAATTTTCTTTCATAGAACTGCAAAT
TTTCTTAGGACTACAAATCTTTGCATCAAAGCTGCTCCCACAATTTTTCCACTCTCCAAA
ATGATATTTTTCATACTACCATACCCTAAAATTTAATAACATTTATGAAGTTGAGATGAT
TTTGAAATGCCAAAAACTTTGTTTTCATGTATATATGATTAATACCCATTAGTATGACCC
ATAGAACTACTTCGAGTGCGAAAATTCCGGTTTTCAAAAAAGGAATTCCCATAATCCAAC
GGCTTTATTACCATGGCCTCGCGCTTCGCATCCTGCTCCTGAACCGCTCCAAACACGACC
TCATTGGTTTTCTCAAAACTCTGCTCATAGTAAGTTTGTGGGGGCGATGAATGATACTGG
TGATGATGATGTTGTTGCTGTTTCTGCTGTTGCTGCTGGAAATCACCGTCCCATCCGCTA
TAAAAAGCATGGCTCTGCCGGAGCTGTTGCATTTTCTCGGCATCCTTGGACATGAATGGG
TACATTTTGCGCGGAGTAGGGGTTCTGGTTTCAATAGAAGGAGGCTCGTCTTCATCTCGA
ATCACAAAGCTCTCTTGCACTGGCCAAGCATTTAAATATTTGTGCTGTTGGGGTTGTTGA
TATTGATAGCTTGGCGACTTCTTTCTAAAACCTGGAAATATCCCAGCGAAGATTTCTGTG
ACTGATGCCCCAGTGTTGACAAGAAGCTTGCCAAGAGATCCAAATAAGCCTTCTTCTTGC
TTTTCCTGCTCATCTTCGGTTGGAATTAGTGGTGGCCTCACTGAAGATTTCATAGACTTC
TGATATGGACTTGGAGGAATGCTCTGTTTTGGTGTTGTCTCATCCTCACTTGGGGGAGAC
ACTATGGTACCAACCCTTCGTTGCAGCAATGCCAGCATGTAACCGAAGAAGCCAGCTGCC
ACAAGCACTGCGATTCCAAGAGGGAAACCACTTCCATATTGGTAAGCACAATCATCAAAA
TGCAGTTGAATCTCCCGGATTGCCTGGTTTCCTCTGTCTATGACAAGGAGGGAGCAACTA
CTTCCAATGTAAACCACATCAAAATCATTTGAAAACTTTGCATCTTCACTCGGTCCATCT
ACATGCCCCCCTCCACGACCCCATTTGCCTCCTGCTATTGTTGTAATCCCTGCATCACCT
ATTTTCCTGATCGCCATATTCATAGTATCAGCAATATAAATGTTCCCTCTGTCATCCACT
GCGAGTCCCTTTGGGTGGTTCATCCTTGCCTCCCTAGCTTTCCCATCTATATGTCCAGAG
TATCCTTCAGCAGATCCAGCAACCAGCCTCGGTCGGCTATATTGAGACAAAGGAGAAGAG
ATCTTGTAGAGATTACTGTTAGCAGAGTCCAGAACCAAGAGCTCTCCACTGGGCAACACC
TCCACAGAGTATGGCTCAATCCCAAGCTTACTTCCATCAAACACAGTCTCAACAATATAC
CCACTCTCAAACTTCATCATCGGACGGCCAGTAATTGCTGTTTTGGTGGTAGCTGTAGCT
TTGAGTGACCACAACCATTTCATCAGAACAGAGGCAACACTTGAGAGAAACCCACTAACA
ATCTTTGCAGGAGAAGTGGCTTGAGCTGATGAGAAACCACCAAACAAGACCACAAGGGTG
AGGGCCAACACCAGCACATTCTTTCCCATTGCTCTCATTTTCCGGAGAAAGTGTGAGAAA
AGTTCAGGAGTAAAGATTCAAGCACTCCACATCACATGAAACCCTAATTCTTGTGCAGAG
AATGGGTTTGAAGCTAAAGAGAAGGCAGTGAAGAGTGTGGTTTTTTTGGTTCAAAAAAAA
AAGAAGAGTGTGGTTTTTTAATGGTTTTTTTTTTTTTTTTTTATGGTTTGGTTTTTAATT
AGTGGAATTAAATTAATAAGAGGTGTGTTCTTAATGGATGTAGTTATTAGCAG
>TeaL_163787
GATGGGATGAGGTTGCAGTGGCTAGTGGAATTATTGTACTTTGTGAAAATTAATATATAT
TAAACTTGTCAAAAAAACAAGAAGTGGGGAAGAAGAGCAGCTAGTATGGAGGATCAACAG
CAGCAGCAGCAACAGGCACTCCATTCTCCTCCTCATGTACTCATATTCCCCCTACCCTTA
CAGGGGCCTGTAAACGCCATGCTGAAGCTAGCAGAACTTCTATGCCTATCCGGACTCCAC
GTCACCTTCCTGGTCACCGACCACATCCGCAGTCGTCTCCTCCGATTCACCAACATCCAA
TCCCATTTCAGTCGCTATCCCGGATTCCATTTGGACTCCATCTCCGATGGCCTTCCCGAA
GACCACCCTCGATTGGGCGATCAACTCATGGAGATGTTCGATGCTTTCCAAGCTGTTACC
AAGCCTCTTTTTCGACAGATGCTTCTGCTCCCAGCTTCCGCGATTGCTGCTCGTCCTCCC
CTCACTTTCATTATAGCAGATGGAATCTTGAGTTTTACCATTGATGTTGCTAAAGAGATT
GGTCTTCCCATCGTTTGCTGCTGTACTATCAGCCCTTGTTCTCTCTGGCTTTTCTTCTGC
CTTCCCATCCTCCTTCAATCTGGAGAATTTCCTTTCCAAGAAAATGAGTTGGATGCGCTG
ATATCGAGCGTGCCGGGCATGGAAGGTGTTCTCCGGCGTCGAGATCTTCCGAGCTTCTGC
CGGAGAGGCGACCCCGATGACCCAAACATCCGACTCTACATGACGGAGAGACATCAAGTT
CCTCGAGCTGACGGCCTCATACTCAACACATTTGAAGACCTGGAAGGACTCTTACTCTCT
CAGATACGCACTCTCTGCCCAAATCTCTACACCATCGGACCACTCCACGCCCACCTCAAA
GCCCGACTGGCAGTCGACACAGCTCCCGCATCCTCCTTCTCCTCCAGCAGCTTCCGGCAA
GAAGATCGAACCTGCTTAAGCTGGTTGGACGAGCAGCCGCCAAAATCGGTGGTCTACGTT
AGCTTCGGAAGCCTTGTGACAATAACAGAGGAGCAGCTGGTGGAGTTCTGGGTCGGCCTG
GTCAACAGCGGGAAGCGCTTCTTATGGGTCATACGGCCGGATTCCATGGCCGGAAAAGGG
TGGGAGAGTCAGATCCCAACCGAGCTCCGGGAGGAGGCCAAGAAGAGAGGGTACATAGTG
GGTTGGGCACCACAAGAAGAGGTCCTGGGACACCCATCTGTTGGGGCATTTCTGACTCAC
AGTGGATGGAACTCGACACTGGAGAGTGTGTTCGAGGGAGTGCCTATGATTTGTTGGCCA
CACTTTGTGGATCAACAGATCAATAGTAGATTTGTTGGGGAGGTTTGGAAGCTTGGATTG
GACATGAAGGACACCTGCGACAGAGTCATTGTTGAGAAGATGGTCAACGACGTGATGGAG
GTCAGGAAGGAGGAGTTTGCGAGGTCGGCCGATTGGATGGCTAGTTTGGCCAGACAATCT
GTGACCAAAGGTGGAGTCTCCTCTGTTAATTTGGACCGTTTGATTGAGGATATAAGATCT
ATGAGCCGCCAATCGTAAGCGTCCGCAGCTTAATAAGTCTTCGTCTAGAAAAGCAAAGTG
CTATATGGAGCTAAGTGCAACACTATGGTGGGAGTCACCTCTAGAGTTTGTACGAGCCAC
CTCTTCAGTCCATACATTTGTCTGGTTTTGTACCGTGGTTATGACTTCTAGTGTGGAGCA
AAGTGCTATACAGAACTAAATACTACACTATGGTGGGAGCCACCTCTAGAGTTCATATGA
ACCATCTCTTGAGTCCATACATATGTTCTGTACCGTGGTTATGATTATGTAGATGATTTC
CGTATTTGATCTCTGTATTATATATTCTGTATTTTAATATCAAGCTCTGTTTAGCCAGTA
ATTATCCACGGTGAATTTTATGCCCTTATACTCTTAGTATAATATGTCTCACTCTGCCAT
GTACTTATAATTATTTATCACTTTCAGGTGATATGTCAGGGCAAGCGCGTGGGGTAGGCC
CGAAGCACTTTGTAGAGATAGTTCAGTTCTGACAAGTTAATTAAATAGATGCTCCATTGA
TTATTTTGGT
>TeaL_163788
GATGGGATGAGGTTGCAGTGGCTAGTGGAATTATTGTACTTTGTGAAAATTAATATATAT
TAAACTTGTCAAAAAAACAAGAAGTGGGGAAGAAGAGCAGCTAGTATGGAGGATCAACAG
CAGCAGCAGCAACAGGCACTCCATTCTCCTCCTCATGTACTCATATTCCCCCTACCCTTA
CAGGGGCCTGTAAACGCCATGCTGAAGCTAGCAGAACTTCTATGCCTATCCGGACTCCAC
GTCACCTTCCTGGTCACCGACCACATCCGCAGTCGTCTCCTCCGATTCACCAACATCCAA
TCCCATTTCAGTCGCTATCCCGGATTCCATTTGGACTCCATCTCCGATGGCCTTCCCGAA
GACCACCCTCGATTGGGCGATCAACTCATGGAGATGTTCGATGCTTTCCAAGCTGTTACC
AAGCCTCTTTTTCGACAGATGCTTCTGCTCCCAGCTTCCGCGATTGCTCCTCGTCCTCCC
GTCACTTTCATTATAGGAGATGGAATCTTGAGTTTTACCATTGATGTTGCTAAAGAGATT
GGTCTTCCCATCGTTTGCTGCTGTACTATCAGCCCTTGTTCTCTCTGGCTTTTCTTCTGC
CTTCCCATCCTCCTTCAATCTGGAGAATTTCCTTTCCAAGGTACTCCTCCTATATGTTTT
ACACATTCTATGATATTCTTCATTACATGGCAAATCAAAATCCCCCAATCCTATAACTAT
TATATACTTTTTTATTTTTGAACGAACTATTATACACTTAGGTTTACTCAGAGAATTTAT
ACATGTGTATGGAAATTAACTGTAGAAAATGAGTTGGATGCGCTGA
>TeaL_163789
CTCAACAGATTAATAAAAGATTTGTTGGGGAACCCATCCTGAGAGAGCACCTGCGTGTGT
TGTTTTTTTCTCTCTTCTACACTGATGCTTCCCTTACCTTTCTTTTCTTTTACTCTCTCT
CTCTATTTTTCTTTCCCAGAGATGCTCCATGTTGTATAATCAAAAGAATGGTCCATGAAT
TGTGCTGGTGGGCCCTACCACTAGCAAAAGTAATTTATAATCATGAATTTTGCTCCATGA
AAATCGGC
>TeaL_163790
TGACTGTATTTTTATTCTGGAATTGTTGCAACTAATAAACCCCTTGAGGAGTACCAAAAA
AACCTCTGCAAATTTAACAATTGTGTTAGGAACAGCTAACTTGTTACATTACAAGCCATA
TAACATACATACACATACTACACACCACAATAAACGACGAAATCACAGGAAAATACAAAT
TCAGAGCTGAAGTTGAGAAACTTCATGCTGCTGCTTTCTTTGTTGGCGCTGCTTACAATA
TACTACTACAATCATCATCCAGAAATTCAAGGAAAGCGAAATGTCATGTAATCTTGCCTT
CCAGATGGAGGGTACATGTACACTGCAAGGAGCGAGATAATGATGCAGATTAATGTCGAC
CACAGAAACACTATTGTGGGAATTTTCCCCCTCTTCCCCATCAACCCCTTCACAAAAGGG
TAAAGATGAGACAGTACCCAGAAGCTGAAGAACACGCCTCCAACAAGCTTGCTCCATTGC
GGGAAGGGGCTGTACAATGTCCTGAATACCCCCACTGCAATCGCTGTCATGTTCACCAAA
ATGATTGTTATAGGCGGGATCATTAATATGGTGAACCTAAATACATACAACTCTGCAAAC
TCATCATCTCCATCGTCAGGGGCAGAAGATTTAGAGGTCAATGTGAATGAGATATCAACT
CCTGCTATGACTTTCAGTAGTCCTTGAAATACAGCTGCAAGATGGGCACTTGTTCCACCA
ATCAACCAGAACTGTTCGTTTCGCCACCAATCATGGAGAGTGATTCCAGACCATCTGATC
TCAAGGATTGCAAGCATTGACAAGGTGAGCGTGATCGCCAACAAGAACACTAGAAAAGTT
GTGCTGAGGGATTGGACTATGAACTTTCCAGAGAAGAGAGAAAATGCAGGCAGGAAGCAA
TAGGTGAGGAGGAAAATAGAGGTGAAAGGGTACATTCCCACATTGAAGTATGCAATCCTT
TGCAAGAATTTCATCCTTCGTGTTGCAAAGAGTGCATTGTTTCGAGAAAAAAAGATCTCC
ACAGAACCGGTTGCCCATCGAAGGACTTGGTTGAGCCTATCTGTCAAGTTTATTGGAGCT
GTGCCTCTAAATGCATCCGGTTTCGTGACACAGTAAACCGATCTCCACCCTCTATTGTGC
ATACGGTAACCAGTCACAACATCTTCAGTTACAGAACCATATATCCATCCCACTCTTTTG
CCCCACTCGGTTTTATCCTCATAGAAGCAAGTTACGACACTGATTGCCTCTGCAAGAGCT
GAAGCGTCTAAAGGCTCGCGTTGCACTGCAAGAGAACCTGCTGGCCTGCCCTGGCTACCT
TTTCCTCGTAACTCATGAAGCAACCTACCCCCAAATTCAGCTACTGCAATAGAATCAATT
AGAGAAGTCGAGTTCCCAAACCGTTGTGGAATCAAGGCCTTGGTAAATTCATCTTCATCA
TTTCTCTCCTCGTTGATTGGCAAAATCATTTCATTGTCGTCTTCATTCTTTGCTGCTGAC
TTGCGCCTTCTTAACAAGGAGAATTTGATTTTCCTCCTACCGAGCCATCCATGGTGTTCG
GTGGCTCTAGGGGGACTAAATCCGTAAAGAGCAATCCTCCGAAAAATACAGCCTGTCCCA
ACATACATTGGGCCTTGTAGTCCATCAAGTGCTCTCATGCTCACATCAAAGAACACTGTA
TTGTGATTTGCATACCTATCATTTGGATCAATCCCCTCAAACCTCTGTGGGAACTGAACA
TAACAGATCTTGTCGCCGCCCCTGTCTAGCATAAAGCACATTCCTTCCCTCATAGCCAAC
GAATTATAGATGTAGTGATCGCAGTCAAGATTGAGAATAAACGAACCGTTCGACATAATT
GCACTAGTTCGGACAAGGGCATTCATAGCTCCAGCTTTCTTGTTGTGATCAAAACCAGGC
CGCTTCTCACGAGACACGTAGACTAGCATTGGCAATCTTGTATCAACATCTGTTGTGTCA
ATCAAGTTCTCCCCATCTGCTTCTGTCCCAAAAACTGGCTCTGTGTTAGGAGGAACCAAC
ATTAGCTGGATTATACCCTCGTGATCGCCCCTCGAATGGCCTTGCTCTGACATTGACCAA
GTTCCAGGCCAATGAGATGCATCAGACATCCAAGTAGCCTTTGGGACCTTAACAGGTTCA
AAAGAATTTTCCCCCATCTCCATCTGTTTCTTCTTCGCTCTTAGCTCAGCTTGGGCATTA
TATGCATCTGATCTTCGCCTTATCGATTCCGGTAAGGCATTTATCCTCACCTTGAATTCA
GCATATTCCCTCTTCACTCTTCTTCTCTCTCTCACAAAATCAAGCTGTACCTTGTTCTTG
AGGGGATCGCGCTTCAACCCAAAATACGCCTCGGGATTTCTTGGTTCTATCTTATGTTTC
CGACAAAATGGAACCCATATCCTTGCAAAGCTTGCAGCCTCAGCAAGGGCTTCAAATGTC
ACAAGAGACCCTCCATCATCTGATAAATAACAAGCTAGCTTTTCCACAGGATAGTCAACG
GCCAGGATTGAAAGAATGGTGTTTGCTGTCACAAGAGGGGGTTCTTTGTCTGGATCAGCG
GTTGAAACAAAAACATCAACTCCGGGAAGGTCAGAGAGTCCTTTGGGATTGCGAAGGTTT
AGGGCTGATGGTTCGAAACGCTCTTTGAGAACAGAGAGATCGGTTACTCTGTTAATGGGG
CAGAGCTTTGGGAGCTGATCTAGAACCCATGATAGTGCAAACCAGAACTCACAAACTACG
GACATTATCCATAACCACATAGCTTCATGGTTAGGATTCGAAACCCTCCATGTTAGAAAG
CAAGCAAGTGCAGCAAGACGAATGAATATAAGCAACCTGTATGGGCTGAGAATTGCAGCA
GAAATCCCAACCTTCCTGGTTAAAGGTCTGTTACATCTCTGATTGAATTCTGGAGGGTAT
TCAGACCTGTCAGTCCCTCTCCCAAATTCATATCCATCTTTAGGCCATACTGCATTCCCA
TACCCATACGTGCCCTTGGTCTCAAACAGCCATCGAGCGTGATCAAAATCATGATTTGGG
GCTTTGAACGATTGCACAAGCGAAAAGTTCTTCTCAATTCTGACACCTCCCTTTCCTCCT
CTTGGCAGTGGATGTGGCTGGTCCTTTTCTTCCGAACTGGGTTCGCTTCTTTCGTCTTCG
CTAACACCTTTATAGACCTCTTTACAACCAGGACAATACCCTTCGCCAGTTCCAATGCAG
TCCAAGTAACAATCTCTGCAAATTTTGAATCCACACTCGCACTGAGCCTTCCAAGTACCA
TCCTGAGCTTTCTCATCACAACCCTTCATTCCACAAACCAATTCTGATTTCACTGCCTTG
GGTTCATCCACCGAGTTCTCGATTACATGGGCTCGAGTCACGGAATTGAATCCTCCAGTG
TAAATAGTATCCTTAATGTAAGAACCCCCCATTAGGTGCCCTGATTTCTTGCTGTCTTCA
AAGGGGCTAGTCTGGGACTCAGACATGACTCGCCGATCTGGTGTTGCAGGGATGTGAACT
GTGTAAGCAACACACTCCTCTGTGTTTTCTTTGGACATTGAAAGAAATTTTCTTTCGCCG
GAAGATCTGCGATTACCTCCGCTTGAACCCTTCAATCCTCTGTTACTGAGAGGTGAATTC
TGATTGTTTGATGTCGAGAAACGCCGTATGGGACTTGTCAAGCCCATGCTCTGAAACGCA
CCTGAAGAAGAGACTGTAACGGTCACCGGAGACGAAGATGGGGAAGAAGAAGAAGCCATT
TTAACCATTTTGGTGTATTGTTTCTCGGAAATTAATGTTGAATGGGAAGAAAATACAAGG
GAAAATAGATCAAAAACTGGTGAAGAACAGAACCCAGATTGAGATTTCACCGAACCCAAG
AGGAACGAGATGAATGAAGAAGAGGTGGAGAAAAAAATGGAATTTCA
>TeaL_163791
ATTATTGAAAGCAAGCAAGCAGGGAGGACGTTACACGAGCAGCTTTATTTACTTTATAAA
TACAGAGAGACTTCCTCACTGATCCCTCTGCGCCTCTGCAGTTTGGTTAGTTGGTTGGTT
GGTTGGTTTGGGTTTCGTTTTCACTCTTTGGGCAGAGCATAGCATTGAGTCCCAAATGGC
TTCTTCTGTTTTCTCTTTTTCTCTCTTCTTCTTCTTCCTTCTCTTCTCCTTTACCACCTC
TCTCCACCTCTGCACCGCCTTCTCCGCCCAACACAGCCCTCTCCGCCACCACCTTCGCCA
CCCTCGCTTCGCCGGACACAACTACAGGGACGCTCTCTCCAAATCCATCCTATACTTCGA
AGGCCAGAGGTCTGGAAAGCTCCCTCCTAACCAGAGGATCACTTGGAGGAGAGATTCTGG
TCTCTCTGATGGCTCAGCTATGAATGTTGATTTAGTGGGAGGGTACTATGATGCAGGGGA
CAATGTGAAGTTTGGGTTTCCCATGGCTTTCACGGCCACCATGCTTTCATGGAGTGTGAT
TGAGTTTGGTGGGTTGATGAAAAGCGAGTTGTGTAATGCGAGAGAAGCCATTCGCTGGGC
TACTGATTACCTTCTCAAAGCCACTGCTCAACCAGACACCATTTATGTTCAGGTGGGTGA
TGCAAACAAGGACCACGCTTGTTGGGAGAGACCTGAAGACATGGACACACCAAGAAATGT
GTTCAAGATTGACAGAAATACCCCTGGTTCTGAGGTTGCAGCTGAAACAGCCTCTGCTCT
TGCAGCTGCTTCTTTGGTGTTTAGAAGAATTGACCCCACTTATGCCAAGCTTCTTGTCAC
CAGGGCTATCAGGGTCTTTGAGTTTGCTGATAAGTACAGAGGTGTTTATAGCAATGGGTT
GAAGAAAGTTGTGTGTCCTTTCTATTGCTCTTTCTCTGGTTATCAGGATGAGCTGTTGTG
GGGTGCTGCTTGGTTGCACAGAGCCACCAAGAACCCAATGTACCTCCAGTACATTCAAGT
CAATGGCCAAACCCTTGGAGCTGATGAGTCTGATAATACATTTGGGTGGGATAACAAGCA
TGTTGGAGCCAGGATTCTTCTCTCCAAGGCATTTCTTGTTCAAAAGCTTCAATCCCTCCA
TGATTACAAAGGTCATGCAGATAACTACATCTGTTCCCTGATACCAGGGACTCCCTCCTC
TCAAGCCCAGTACACCCCAGGTGGGCTTTTGTTCAAGATGAATGATAGTAACATGCAGTA
TGTGACATCCACCTCCTTCCTCCTCTTAACCTACGCCAAATACTTAACCTCCGCCCACAA
GGTCGTCAATTGTGGTGGTGCAGTTGTCACCCCCAATAGGCTCCGATTCATCGCCAAAAA
ACAGGTGGACTACTTGCTAGGAGACAACCCCTTGAAAATGTCCTACATGGTGGGGTACGG
TCCAAGGTACCCTCTGAGGATCCACCATAGGGGATCATCTCTACCGTCCATCGCCACACA
CCCGGGAAAGATCCAATGCTCATCCGGGTTCAACATCATGAATTCCCAGTCCCCCAACCC
AAACATCCTAGTGGGGGCCGTAGTTGGTGGGCCCGATCAGAATGACCGATTCCCCGATCA
ACGGTCAGATTACGAGCAATCAGAACCCGCGACGTACATCAACGCACCGCTGGTAGGAGC
ACTGTCTTATCTTGCTCACTCATTTGGGCAGCTCTAAAGGGGCCTCATTGGTGTCTCTAT
TTATATGGCTCGAGTAGTGGTTTTGGGGTTGAGACCCAAGGCTCGAGCCCCTAACGTTGT
GATGAAAGTGTTATTTACATAGCCTTGTTATTTATTTATATAGTGACATTATTAGGAGGT
GTTTAATGTAATGTGTTTTATGGCTTGCGTGTGAGTTTCGTAGCCGAAACGGCGTTAGTG
TGTGTAAAAGGTTGTTGGTCGTATCGTGGTCTACTGAGCTTTTATTTTAATAGCATTGGC
CACAGCACAGGGCTGCTTTCTGCTTTCATGTGTGTTTTTTTCTTCCCAGCTTTGGGAATT
GCATTGCAAAAAATATGTTTAGTTGTGTTATGTGATTTCGGTATTAGGCCATGTTTGGCA
>TeaL_163792
GGAGAGTATGGTACGCCTACAAAAGATTCAAATCAAAGTGAATTGTAACACTTCTCAATG
GTGAGATAAACACCCAAAAAATAAATAAATACAGCTCATGAATAATGTACATGGCAAAGT
GCAGCCCAAACCAGAGGTAAAGTTTTTTTTTTTCCCCCAAAAAAAGTAAAAAAATAAATT
CTTCACTACCAAATTCTCACATCATTCTGATCACCAACAGCCTAAACGAACAATATAAGG
GATTCTTAGTTGTACAAATGGTGCACTTCTTCGAACTTGGAACGAGCATGAAATATGCAG
AAACAATTCCCGGTATAGTCTTTTCCCATGTTTTGTCAGTCTCATATATATGAGCTCACC
ATGGCTGTTTCACATGCTAGAGTGGGCAGAAACACGAATATATTCAGAATAGCAAATTTG
ATTCTGCACGGGGTGCATGGAAAAAGAATCAAGAATCATGTATGATTCTATAAACACTGC
CATTACGAGTGGCCTCATTGTGACTGATCTGATATCCTCTCTGAGTCTCGAATTTCAGCA
GAAGCTAGCAGGGGAGCGCTATGGCTGTCGGAGTTTGTGGAGAATTGGATTGGCAACAGA
GCTGGATCCTGATAGGCAGTTGCCATTTGATTAAAAAATTCAGCCATTGTCGGATCATTA
TGGTCTTCTCTATCCTTGTTTAACAAAGCCTCAGTGGAGTAGGCAACAAAAATGGGTAGA
AAGCGTTTACGGCAATACGCATTAAAGAGAAGTGTGAGGATTGGCAGAGGAACAAGCAAG
GTTGATGCCAGAGAAACCTTCTTCAGTGTAAAGATTCCAAGAGCGATAGCATGCATCAGT
AGCAGGGAAAATATCATTGAATTGTGAACAGTAGGCCAAAACTGCCCTGCAGTTTCATAC
TTGGGCTCGTATACATTTATCAACTGGTTACGATAAATGATGTATGCAAGACAGAAGTAG
ATCAAGAGAAAGGGTAGAATTAGAGGAGCCAGGAAGAAATATGTTATGCCAAGAAGTCCA
AAGAAAAGAAGCCTCGGAATGTCCTTGTGGTAAGGAAGACCCGGAACTTCAAATTCATCA
TCTGGACTTTTAAGGCAAGGTTTTCTCATCAGACTCCAAATAAAAGGGATCAAGCGGAAG
AGCTCTGTCGAAATACTCGTCCATCCTGATGTGACAACATAAGCAATAAAAAAGGAAGCC
TGTGCAGGAACAGTTACAGCTAACGTTGCAGGAATATTTTTGGGTTCAAGCAAGACGGAT
ATTTGATTGAGAACTGACCCCTGTAACTATTTCACTGACGAATGATAGCGACAGAATGCT
TTCCAGGGCGGGAAACCAAACTTCCAACTGAGCCAAGTTAGCAAGACCTTGCACGAATAC
AACAGGAATAAGAAACAAAACTGTAAGATCAAAGTATGCAAATATAACCACCAGTTTAGA
AATCCATCTTCCCATGAATGTTGATGAAAAGAAGGGCCAGTAAACATCACGAGGCTCAGG
GGCTTGCTCTGTAACCCACTGTGTGGGGTTGTTTGATTGTTGCATGTGTAAAGCAATTGC
AGCACCATACCGAGACCTGAAGGACACAAAGGCAGCTCTAACTTCTTCCCCTGCCAATGA
AGCCTCTGATTGCCCCAATCTCAAATTTTCCTCTAAATCTTCCAACTTCTTTTCATACTG
ATCTAC
>TeaL_163793
GGAGAGTATGGTACGCCTACAAAAGATTCAAATCAAAGTGAATTGTAACACTTCTCAATG
GTGAGATAAACACCCAAAAAATAAATAAATACAGCTCATGAATAATGTACATGGCAAAGT
GCAGCCCAAACCAGAGGTAAAGTTTTTTTTTTTCCCCCAAAAAAAGTAAAAAAATAAATT
CTTCACTACCAAATTCTCACATCATTCTGATCACCAACAGCCTAAACGAACAATATAAGG
GATTCTTAGTTGTACAAATGGTGCACTTCTTCGAACTTGGAACGAGCATGAAATATGCAG
AAACAATTCCCGGTATAGTCTTTTCCCATGTTTTGTCAGTCTCATATATATGAGCTCACC
ATGGCTGTTTCACATGCTAGAGTGGGCAGAAACACGAATATATTCAGAATAGCAAATTTG
ATTCTGCACGGGGTGCATGGAAAAAGAATCAAGAATCATGTATGATTCTATAAACACTGC
CATTACGAGTGGCCTCATTGTGACTGATCTGATATCCTCTCTGAGTCTCGAATTTCAGCA
GAAGCTAGCAGGGGAGCGCTATGGCTGTCGGAGTTTGTGGAGAATTGGATTGGCAACAGA
GCTGGATCCTGATAGGCAGTTGCCATTTGATTAAAAAATTCAGCCATTGTCGGATCATTA
TGGTCTTCTCTATCCTTGTTTAACAAAGCCTCAGTGGAGTAGGCAACAAAAATGGGTAGA
AAGCGTTTACGGCAATACGCATTAAAGAGAAGTGTGAGGATTGGCAGAGGAACAAGCAAG
GTTGATGCCAGAGAAACCTTCTTCAGTGTAAAGATTCCAAGAGCGATAGCATGCATCAGT
AGCAGGGAAAATATCATTGAATTGTGAACAGTAGGCCAAAACTGCCCTGCAGTTTCATAC
TTGGGCTCGTATACATTTATCAACTGGTTACGATAAATGATGTATGCAAGACAGAAGTAG
ATCAAGAGAAAGGGTAGAATTAGAGGAGCCAGGAAGAAATATGTTATGCCAAGAAGTCCA
AAGAAAAGAAGCCTCGGAATGTCCTTGTGGTAAGGAAGACCCGGAACTTCAAATTCATCA
TCTGGACTTTTAAGGCAAGGTTTTCTCATCAGACTCCAAATAAAAGGGATCAAGCGGAAG
AGCTCTGTCGAAATACTCGTCCATCCTGATGTGACAACATAAGCAATAAAAAAGGAAGCC
TGTGCAGGAACAGTTACAGCTAACGTTGCAGGAATATTTTTGGGTTCAAGCAAGACGGAT
ATTTGATTGAGAACTGACCCTGAAAGCACGTTTCCAAAAAAAACGTTCCATATTGTGAAC
CAAAGTACTTTCTCACATGCACTTTTTTCAATCTCGCTAGTACAGATATATCCTTGAAAG
GTGGAGAGGAACCTCATGACAGGAGGCACCAATCTTATAAATATCAGAAGAATGAGACTG
GGAAGGTACCCTGTAACTATTTCACTGACGAATGATAGCGACAGAATGCTTTCCAGGGCG
GGAAACCAAACTTCCAACTGAGCCAAGTTAGCAAGACCTTGCACGAATACAACAGGAATA
AGAAACAAAACTGTAAGATCAAAGTATGCAAATATAACCACCAGTTTAGAAATCCATCTT
CCCATGAATGTTGATGAAAAGAAGGGCCAGTAAACATCACGAGGCTCAGGGGCTTGCTCT
GTAACCCACTGTGTGGGGTTGTTTGATTGTTGCATGTGTAAAGCAATTGCAGCACCATAC
CGAGATTTGAAGGACATAAAGGCAGCTCTAACTTCCTGTGATTTTCAGCAATGGAGGTAG
CGATGTGCAGCGGTGGCGACGTGTGACGGTGAGGTGGTCACCGTCACTAAGCGTACGTCT
GGTTTGGTGTACTGATCAGAGGGAGAGCAAGAGAGAGAAAGAACCGTGTGAAGAAGTAAT
AGATTTGGGCAAAAATTTAGACGCCAAACATGAAATATTTC
>TeaL_163794
GAGAGAGAGAGAGAGAGAGGGGAATCAATGACGGAGCCAAGACGACTGAGAGGTCACAAG
GCCACCGCCACCAGCTGTATCGCCGCCCGTGACCGTCCTGGCCTCGTCGCCACTTCCGGC
GAGGATGGGTGTGTTTGCTGGTTCGATATGCGGTGTAAAGATGTGTTATTTGTCATGAAT
GTTGGGGGTAATCCTATATCATCACTCTGTTTCAAGCCAGGAAATGAAGACATCATTTAT
GTTTCCTCAGGAACTGAAGTCAAGGGGTTTGATGTACATTTGGCTGCCTCATTGAAGTGT
TTAGAGAGTTACAACTATAATAAAGAGGAGATAAATCAGATTGCATGCAACTCTAGGTCA
TGTTTTCTTGCTGCTGCAGATGATGGTGGTGATGTGAAGATCATCGACATTCGCCAACAA
GGCCTCTACAAAACATTAAGAGCTGGCCATACAAGTATCTGTAGCAGTGTCCAATTCCTT
CCCTGGAGACCTTGGGAAGTCATTACCGGTGGACTTGATTCAAAGCTTGTGATGTGGGAT
TTCTCCAAAGGACGCCCACAAAAAATTGTTGACTTTGGTGTGCCTGACGCGGACAGCGGA
GGTAGTGCAGGACAATGCTTGAATCCTGCATTTGTCCATGCAATTGCCGTTCCTGAAGTT
GATATGGTAGATAGATTAGGCAAGGTATGTGTCGTAGCTAGGGGCGATGGTGTTGTTGAT
GTGATCGATATTGAATCAGAACTTACTGTTATTAAGTCGAAAAGTTCTTTAAAACCTCGG
AAAGGCACTCAATCAAAAGCAAAAGGGAATGTCTCATCTGCAAATACTGAAACCCAAGAT
CAGAATGGGCGAAAGAAATTGCGTTTCGATTACAGTTTGGGAGGGCACACTTCTGCAGCA
TCGTGCGTGGCATTTTCAATGTTTGGGGAGAAAGGAAAGTATATAATTTCTGGTGGAAAC
GATAAATTGGTGAAGGTTTGGGATTGGGCCAGATATTTTGATGCTTCTCAAACTGGCAGC
AACAGTGATCTGTTACATTTGAGCATTAGTTTGAGCAAGAAAGTCAATTGGCTCTGTACC
ACTCCAGCGGACTCAGACAACCTTATTGTCTGCGACACATCAAAAGTGGTGAAGGTTTAT
ACCATTGCTTAGATAATTGCACAGTTGTTGACTCTGGATTAGTTTAACCATAAAGCAACG
CCTATCCGAGTATACTAGAACATTATTTTTTTGTAAGGTTGTGAAGAATGTTTTTTTATT
TCTTTGCATTTGGGAGTTTGGAATTTGAGCACATCTGGGCTATGTATATAATTTCTCAAC
TGGGATAACTGTTCTTGAGAAACATAATTGGGCAACCTTTTTTTTCAGGCACATAGAGGA
CCCTCAGGACGACGATGCCTGTAGGCCTATCAGAGTTGACTGAAATGGGTTGGCTCTTTA
ATCTGAGCAGAACGTACATTCAAACGATCTAGGTATCTGTAATGTTTCTGAATCATAAAT
TTGGAACCGTGAAGTCAAATCATGGTTTAAACATTTTACAAGTGGAGAGTGCTGTATGAT
GGAAGGGATGGAACCTTATCGGATATAGTCTAAATTTTGTATCTTAGTGATTGCAACCAA
ACATATATCTAAATGATCCGGGG
>TeaL_163795
CGGAGAACCATCAAAGGCGCAGGTGTTGTACTTGCCTACAGTATAGATAAATAGAGAGAA
AGAGAGAGAGAGAGCAATGGTCTCCCACCTGTTGGCCTCACTCTCTCACTCCTCTCTCGC
CGCCGTCGTCCATCTCCGCCCTCTCTTCACCCCCTTCTCCTTCTCCAAACCACCAACCTC
TCTCCTCTTGTCTTCCACCACCACCAAATCTCCTCGAAAATTCCACTTGTATCCCTCTAA
TTGCGGCAAATTACAACAAAGACCTTCCCCCTCCTGCAACATCGTTTCGGACTCTTCTCG
CAGCGTTTCCATGGACTCTCCGTCGATAAGCACCGATTTGTCAGTTGACTCGGTTGCCGA
TGACCTGAAGAAGCAGAGTTTGGGTGATGAAAATGTTAAATTGAACCTCGAAGATCTGAA
TTGGGACAATTCCTTCGTCCGAGAGTTGCCCGGCGATCCAAGAGCCGATAACATTCCCCG
ACAGGTCTTGCATGCTTGCTACACAAAGGTATCCCCGTCTGTTGAGGTGGAGAACCCTCA
GCTTGTTGCATGGTCAAAATCAGTTGCTGAGTTGCTTGATTTGGATCCTAAAGAATTTGA
AAGACCTGATTTCCCACTTCTTTTCTCTGGTGCGTCCCCTTTGGTGGGAGCAGTGCCCTA
TGCTCAGTGCTATGGAGGTCATCAGTTTGGCACGTGGGCTGGTCAGTTGGGTGATGGTCG
GGCAATTACTCTTGGAGAGGTTTTGAATTCGAAATCTGAAAGGTGGGAGCTGCAGCTTAA
GGGTGCAGGGAAGACACCGTATAGCCGGTTTGCTGATGGTCTTGCAGTTCTGCGAAGTAG
CATACGGGAGTTTCTATGTAGTGAAGCAATGCAGAGTCTAGGCATCCCAACAACACGGGC
ACTTTGTCTTGTGGCTACTGGAAAATATGTTACTCGGGACATGTTCTATGATGGCAATCC
AAAGGATGAACCTGGTGCAATAGTTTGCAGAGTTGCCCAGTCCTTTCTGCGTTTTGGTTC
ATACCAGATTCATGCCTCTAGAGGGAAAGAGGACCTTGACATTGTTCGTACTTTGGCAGA
CTACACCATTAGGCATCACTTCCCTCAAATCGAGAACATGAGTAAAAGCGAGAGTTTGTC
TTTTAACACGGGCATGGAAGACGATTCAGTTGTGGATCTGACTTCAAACAAGTATGCAGC
TTGGGCAGTGGAAGTTGCTGAGCGTACTGCTTCCTTGGTGGCAAGCTGGCAGGGTGTTGG
TTTCACTCATGGCGTTCTGAACACTGACAACATGAGTGTGTTAGGACTTACTATTGATTA
TGGTCCTTTTGGTTTTTTGGATGCTTTTGATCCCAGTTACACTCCAAATACTACAGATCT
TCCAGGGAGAAGGTACTGTTTTGCAAATCAGCCTGATATTGGTTTATGGAATATTGCGCA
GTTCGCATCAACCCTTTCAGCTGCTCAGTTAGTAAATGATAAGGAGACAAATTATGTCAT
GGAACGATATGGAACCAAGTTTATGGATGAGTATCAAGCAATAATGACCAAAAAACTTGG
CCTCCCAAAGTACAATAAACAGTTGATTAGTAAACTTCTTAACAACATGGCTGTAGACAA
AGTAGATTACACGAATTTCTTTCGGCTTCTTTCCAATATTAAAGCTGACCCCAGCATTCC
AGAAAAGGAATTGTTAATTCCACTGAAAGCTGTTCTATTGGATATTGGAAAGGAGCGCAA
GGAGGCATGGAACAGCTGGGTACAATCCTACATAGAGGAGCTCTCTGGTAGTGATATTTC
AGATGGGCAGAGAAAGGCCTCAATGGATTCTGTGAATCCGAAGTACATTCTTAGGAATTA
TTTATGCCAAAGTGCAATAGACACAGCTGAACAAGGTGATTTTGGAGAGGTTCACAGGCT
GCTGAAGGTGATGGAACAGCCATATGATGAGCAACCAGGAATGGAAAAATATGCTCGCTT
GCCCCCAGCTTGGGCTTATCGTCCCGGTGTGGGCATGCTCTCTTGTTCTTCATGATGATT
TGCTCAGTTGTTTACTAAATAGGCAAACAAATACCAGGAGAGAATGTATTTGTTGTATAT
AATAGAGAATTTAGTGTTTGCCCTTTTAATAAAGTGCACTGTTTATTTTTATTTTTTTGC
TATTTCTTTTCCCTTTATGGCATAATTAAAATGATATATTCATACAGATAAG
>TeaL_163796
AGCGGACCAGCAACAGTGAACAATCAATTGAGAGACTCCATACATACCCGAATACAGAGA
GAGCTTCACAATTCACCCAGTTCTGATCAACCACAACCCTATCATAAATCTCCACAACTC
TCTTTGCTCTCCAATCTTCAAGGTTAGTTCCAAAAATCACAATCAACATTTTCTGTTTCT
CTTGCTTTCTCTGTTTTTATAGTACAACCCATTTAACATACATTCAATTATATCTTGACA
CAAACTTACATGCCTTGACTATCGTTACCAGTTAATTTTCACTTCCCTGAAAACATTTTC
TCAAGAAAATGCAAGCTCTGAGCATCTGGCCCTCGAAAAATGAGTTTTGGGTAGTACCCA
AATTAGATATGGAAGTATCCCAAGTGGGTTCATATTGTATTGCAAGCACAAAGAGAAGGT
GTGGTCTCGTATTGGTTTCAAGTAGTTCAAGGGGCATTAAGAGTAGGGCTTGTTTTGGTT
CTGCTCAATTTGATATAGAATTTAGGCTTTTCTCTGAATACTCGAAATTTAAAGTGTGTG
TCTATTGTGAGCCAAAAAAGAAAGGTTCTTTTGGGGCGTCTGTGGCATTGTCATGGACAC
TTGAAGGCCAAGAAATTGCAGATGAATTTGTTAAAGAAGATTCAGGTTTATTGTCAGGGA
ATAATGTTAAGTGTGACAATGTAGATGAAATAAAAAAAAATGTGTTGGTTCTTGATGAAA
ATAACAATCCAGAAGAAAATGAAGAAGGGAAGGATGTTGAAAATGAGAAAGTAGGGAAAA
AGAAGAGTGCTAGGGTTGATGTACGCTCGCTTGCGTGGAGCTTAAGGTTTGCAAAAACTG
CTGAAGATGTCGAAGAGGTTCTTAAGGACAAGGGTGATTTGCCCATTCAAGTGTACTCAA
CCATGATTCGAGGTTTAGGCAAAGACAAGAGACTACATTCTGCTATGGCTCTTGTTCAAT
GGCTTAAGAAGAGGAAAAAAAGATGACAATCGTTTCGTTGGTCCTAACCTTTTTGTATAT
AATAGTCTTTTGGGTGCGGTGAAGCAGTCTGAACAATTTGAGGAAGCGGAGAAAGTCATG
CACGATATGGCCACGGAAGGAGTGATTCCTAATGTTGTAACCTACAACACTTTAATGTCA
ATTTACATAGAACAAGGGCAAGCAATTAAGGCTCTTAATCTTTTTCAAGAGATAGAGAGG
AAGGGTTTGTCTCCATCTCCAGCATCCTATTCCACAGCTTTGCTGGCTTATCGAAGACTG
GAAGATGGTTTTGGAGCTCTAAAGTTCTTTGTAGAATTAAAAGAGAAGTATCAAAATGGC
CGCATAGGAAAACATGGAGGTGAAGATTGGGAAAATGAGTTTGCTAAGCTTGAGAATTTC
ACAGTTCGGATTTGCCACCAAGTGATTCGACAGTGGCTTGTGAAGAGTGGCAACTTAAGC
ATTGATGTTTTGAAACTACTAACAGATATGGATAGGGCCGGGCTTCAAACTGGGAAGGCA
GAATATGAGCGCCTAGTGTGGGCTTGTACCCGTGAAGAACACTACATTGTGGTGAAGGAA
TTGTATAGTAGGATTAGAGAGAGCAATTCTGAAATAAGCTTATCGGTTTGCAACCATGTA
ATTTGGTTGATGGGGAAGGCTAAAAAGTGGTGGGCTGCTCTGGAGATTTACGAGGATTTG
TTGGACAAAGGGCCAAAACCAAATAACATGTCATATGAATTGGTAGTTTCTCATTTTAAC
ATTCTACTGACGGCTGCTAGGAGAAGAGGAATTTGGAAATGGGGCATTAGGTTACTCGAC
AAGATGGAAGAAAAAGGCCTAAAACCGGGAAGTAGAGAATGGAATGCAGTTCTTGTGGCT
TGTTCCAAGGCTTCAGAAACTTCTGCTGCGGTGCAGATTTTTAGAAGAATGGTGGAACGA
GGTGAAAAACCCACGATTATCTCTTATGGGGCTTTGCTCAGTGCTCTTGAAAAAGGAAAA
CTCTACGATGAGGCCCTTCGTGTGTGGGAAAATATGATTAAAGTTGGGGTTGAGCCAAAC
GTGTATGCATACACAATTATGGCTTCAATTTACACTGCACAAGGAAAATTTAACATTGTA
GATTCAATCATCCGAGATATGATTTCATCTGGAATTGAACCAACTGTTGTCACATTCAAT
GCAATTATCAGTGGATGTGCAGAGACTAACATGGGTAGTGCAGCATACGAATGGTTTCAC
AAAATGAAAGCTCAAAACATCTCAGCCAACGAAATTACTTACGAAATGCTGATTGAGGCT
CTCACAAAGGATGGTAAACCAAAACTTGCCTATGATATGTACTTGAGGGCTCACAATGAA
GGCCTAAAGCTCTCTTCAAGGGCTTATGATGCAGTCATCCAATCATCAGAGATTTATGGT
GCTACTATTGATGTAGGCATTCTAGGTCCAAGACCACCGGAGAAAAAGAAAAAGTGAAAA
TTAGAAAGAAATTATCAGAGTTCTGTAATTTAGCTGATGTTCCTCAGACAAGTAAACCAT
TTGACAGAACGGAAATTTACACTCCACAGACAGAAGCAAATCTGTAAGTAACTTGTATTT
TGTAATCTGTGTCATATATTTTGCAACTTGGGAGCTCTCAACCAACCTTTTATATAAGCA
TCTTCTAATGTAGATTGTTGGCTGCTTGGAAGACACATGTTCTTGCGTGTTTTTGCGAAA
TTCTATATAATGCAGATATTGGCTCAATCTTATTTTTTAAAAAAA
>TeaL_163797
TCCGTGAACTACGGATTTTTAATTTTTCAATCTGGAACCAAACCACAGATTCAAAAAACT
AATCTAAACCTATCGGATTGAACCGGACTGGATCAGATTACGAATTTTACGGATTCCTTG
CATACAGCTCTTGTTTGGAGAGCTGCTCAAGTTTATCAAACATTACTTCATCAAGTTTTT
TTATAAATATATATATTGAGGGAACAAACCCTAATTTCCAATACAACTCAGCGAATTTTT
CAGAGTGGTTGTGCATTGAAGAGGAAGCCTAACCTTCCCAACCTGACCCAAAGCTTCAAA
GAAGTCGTATGTCTTCCAACTGTAGTTTCCAGCACCTTGAATCATCCAATTCAGCCTGAA
ACAATTTATCTCTCCATTGAAAAGAACAGCCACGGGCTTCTAAATGTTCGAAAAGAGGTG
GTGGTAACAACGATTTAAAGGAGGCCTGGAGCTTCACTTTTGTAAGCCCTCCACATGCCA
ATAGCGCAGCTGCGAGTCCTTTTGGAGTCAACCCCTTCAAGTGCAAGATAGTCATGCTTT
GTAAGCAGCTGATGCTAGCAAGCGACAAAAGCCCCACGTCTGTGACTGAGCTGTACGACA
AATTTATTTGTTTGAGGTTTTGGGAAAAGTGAGAAAGTGGAATCATTCCGGCGTCATTAA
CGGTGTAGCATTTCTTTATGTCTAGCTTGGTGAGTTGCTTACATCCCGTGGCAATAGCTG
CTAGGCCGAAAGATGTAATGAGGGGACATCCTCGACTTTCAAGCGCGTTCAACTTCCAAC
ATTTCGACAATGATAACAAGGAACTGTCGCTAATATCTTTACAATAGGCGAGATTAATCA
TCTCAAGGCCAGGGCAACCACGAGCAATTGCCAAGATGCCAGAGTCTGTTATTCCCGATG
ACCTGTACAAATCAAGCTCCTTGAGTTTCGAGCAGCCCATGCCGATATGGGTAAGTCCTT
CGTCAGTTATGTTAAGGCAGATTCCTAGTTTTAAGCTGGAGAGTTTGGAACATCTCGAGA
TGGCCCTCAGACCTTCATCATCAATTTCACTATCAGTAAGGTCAAGCTCTTCAAGAAAAT
GGCAACGTTGTCCAATCAAGACAAAAGCTTCTTTTGGTACCAGGCTACATGACTCCATTT
TGAGGGACGTGAGGGAAGTGCATGAATTCGTAATTTGGGCAATTGAAACATAAGTTATTT
TGCGGCAACACGTGATGTCTAGCTTCCTCAAGTCTGTGAGTTTTGTCGCAAGGGAGGACA
GACCTTCGTCGGTGACACCCAAGCATTTACTTAAGCTTATCTCCCTCAGCGATACACACC
AATTTCCAATGGCCTTCAGTCCAGAACATGTAACCAGGCAACCATCTAGTTTGATTGATT
GCAATGTGGGAAGCTTTTGCAATCTATCAGCAAGAGCAAGAGTGACAGGAGTGCCATATG
CTAATATTAGTTGCCTCAGACGTCCAGCACCGCTTGTTAGAGTAGACAATCCCACATGAC
TCACATTTTGACTACTTGAGATATCAAGCATCTCTAGTGACTTGCACCCTTGTTTAAGGA
CTGCAAGGCTGTCATCATCGATACCAAAGCATCCCTCCAGAACCAAATCTTCCAGATGTT
GTAATTTCAAGATTGATGGTAAGCATTTGCTTGTGATCGGCAAGTAAGAAAGATCCAAAC
TTCGAATCTCTTTGCACTTGACAGCAATCAAGCCCACCCCAAAATCACCAACACCCAAAC
ACCATTTCAAGTTAATCAACCTCAGTTTCTTGCACCCAACAGCTATACACCCAATACCCA
TATCCGTAATCGACTTGCACCTTGCTAACCACAGCTTCTCCAAATTCTTGGCCTTTGCAA
TCGCGGCAGCAGCTTGGTCACTCAACTCCGTAGCGTTCGACAGATCAATCTCAACCAAAT
TCGAACATTTCATCACCAAATTCAACAAACCCACATGGGTAAAGAACTTGGATCTCGAAA
GATCAATCGACCTCAACATTTTGTTGCAAACAGACGATATAATCGAGAGCGAGCTATCGG
TGATTCGAGGACATAGAGAGAGATCGAGATGGGTCACGTAAGGGTATCGATTCAGAACCT
TGTTTAAATGCTCTGAACGAAGAGGCTTCAGGGCTTTGCGATGCCGAGACTCGATTGTGA
AGAACGATTTACAGACTAAAGAGAATGATTTCTTGTCAAGTGGGTTGTCACTGAGACAAT
CAAGGATTGAGAAAACGATTTCTTCGGAGATAAGATCGAAGTGGTTGAACCCAACAAATT
CATTGCTTGATTTTTGCTTCTTCATTGCTCTCAAACAACTCAAAATCTTTGAATTTGTGG
ATCTAAAGATTGGTTTTTGAGAGTGAGTTATAAACAAAAGGGTATTGTACTGAGAGATAG
GTTGGGATTTGGAGATTTTGAAGGAGAAAATGAAGATTGAATGGTGGTTTTTTTGGGGAT
TTTTTCTGTGGGTATTTGAGATAGATGTTGGAGAATTTAGAAGTGACCGTTAATAGAAAA
ACACTGGGTTGGATCGAG
>TeaL_163798
CACATGGTCCACAAATCAGTTGACAACACAGTGAGATAAAACATTTGGTGTAATGAATTA
TGCACCATTTACATTTTTCCATTATCTTTCAACTAATAATGCGGGCTACATACCATCACA
ACTGTGTAGTAAACTTCAAATAATTTAAATTTACATACCACCATATAGTATCTGGTTACA
GGTTTCCAACTTGATGACATGGAAATCAGAGTATGTAAATTTACACCTCCAACAAGCCTT
CCAGAAGGTTTTTTGTGGAGGCAGCCTTGGGAGAGAGTTTAACCATTGTGCGCACATGTG
ATGCTAACTCTCCAATCGTGTGATAGTCCAGTCAAGTCATAATTTTAAGGCAGATCTATT
TCTCTTCTTGATAAGCTCAAATCAGTCAAAAAAGATAATTGCGATCATGTGAAAAAGCCG
ACGCTTAAACTAGCATTGCTCCCTAGTAATGTCTGTCAAATGGATGTACTTAGTTAACCT
TCTCTGTGCTAATTTTACGGAGCTGTCTCAAAATCTCAGCAAAATCAGCAGGTGGCCGGC
AAGAGAAATTTATGTTCTCCCCAGTTTGTGGATGCCTAAACCCAAGAGCCAAAGCATGGA
GGCAAGGCCTTTCTAATCTAGAAACCAGTTGCATTAGTTGCCCATGAAAGTTAGGTGGGG
TCCTAGGCCGAAGCATTGACACGGCCATACTTTTAGTGCCTCCATACACCTCATCCCCTA
ATAGAGGAATTCCCAAGTACTTTGCATGTGCACGGATCTGATGAGTGCGCCCAGTTTCTA
ATCGCCACTCTACCAGTGCAGAACCACCACCAGCAAGTATTTCCATTACTTTGTACCTAC
TAGCAGCACGACGTGCCTGCCTACATTTACTTGCCCCAGAAACAGCAGTCATACGAATCC
GATTATTCAAATCGCGACCTATTGGAATATCAACACGTCCTGAAATTGGGGAAGGCAGTC
CACAGGTAAGACTGATGTATACTCTCTGGATTGTATGTTGCTTGAATTGTTCAGATAAGT
GAGCATGAGAATGCTCATCCTTTGCAACAACAAGCAATCCACTGGTGCCTTTATCTAATC
TATGGACAATTCCTGGGCGAACAGATGCTGCAAATATGTCAGAACTTACATCTTCATTGC
AATTTTGACTAGAAGAAAAGCAACTGAACTCATCATCAGAATCGTCTTCTATCTCAGAGA
TTTCTTCCCGGTTAGGAAATGCATATGTGGAAAGACTGCAATGGTGAAGAACGCCATTCA
CAAGAGTCCCAGTTGCATTACCAGGCGCCGGATGAACAACCATGTGTGCCGGTTTGTTCA
CAACTAGCACATGATCATCTTCATAAACAATATCCAAAGGTATATCTTCTGGTTCAGCCT
TTAAAGGTATTAACTCCGATATAGTGCACTTAACTTCATCCCCATCTCTGACCGTGTGTG
AAACCTTGTCGATTACTCGGCCATTAACGCTAACAAGTCCAGTTCGAATGCTGGACTGCA
CGCGAGCTCTACTAACGCCGGAGATTCGAGAGGAAATCCAAGAATCGAGCCTGAGCTTCC
CGGATTTGATATCGACGGTCTCGAACAATCGAACGCCAGCGTAATTGGATCTCCTCCGGC
CGGAGAGAACTTCTTGAGATTCATCGGAATCTGACGCTACGGCCGAACCAGAACAAGCTC
TGATGGTTCTCGAAACCCTAGAGAAACTTCTAGGGCTCGAATTGAAGAAGCAGAGAGAGG
AAGAGCTGTGGAGGGAGAGAGAGTAGAGAGAGAACATACTCTTCGTCCTCGATGGTGTTT
>TeaL_163799
CACATGGTCCACAAATCAGTTGACAACACAGTGAGATAAAACATTTGGTGTAATGAATTA
TGCACCATTTACATTTTTCCATTATCTTTCAACTAATAATGCGGGCTACATACCATCACA
ACTGTGTAGTAAACTTCAAATAATTTAAATTTACATACCACCATATAGTATCTGGTTACA
GGTTTCCAACTTGATGACATGGAAATCAGAGTATGTAAATTTACACCTCCAACAAGCCTT
CCAGAAGGTTTTTTGTGGAGGCAGCCTTGGGAGAGAGTTTAACCATTGTGCGCACATGTG
ATGCTAACTCTCCAATCGTGTGATAGTCCAGTCAAGTCATAATTTTAAGGCAGATCTATT
TCTCTTCTTGATAAGCTCAAATCAGTCAAAAAAGATAATTGCGATCATGTGAAAAAGCCG
ACGCTTAAACTAGCATTGCTCCCTAGTAATGTCTGTCAAATGGATGTACTTAGTTAACCT
GAAAAAATGCCACAGTGATCGCATGTAAACTAGGACATTTTTAGTCCTTTACAAATTCGA
TATGACTGTAGAATGAAAGCAAAATTAGACGGGTTTTTTGCCTTCTCTGTGCTAATTTTA
CGGAGCTGTCTCAAAATCTCAGCAAAATCAGCAGGTGGCCGGCAAGAGAAATTTATGTTC
TCCCCAGTTTGTGGATGCCTAAACCCAAGAGCCAAAGCATGGAGGCAAGGCCTTTCTAAT
CTAGAAACCAGTTGCATTAGTTGCCCATGAAAGTTAGGTGGGGTCCTAGGCCGAAGCATT
GACACGGCCATACTTTTAGTGCCTCCATACACCTCATCCCCTAATAGAGGAATTCCCAAG
TACTTTGCATGTGCACGGATCTGATGAGTGCGCCCAGTTTCTAATCGCCACTCTACCAGT
GCAGAACCACCACCAGCAAGTATTTCCATTACTTTGTACCTACTAGCAGCACGACGTGCC
TGCCTACATTTACTTGCCCCAGAAACAGCAGTCATACGAATCCGATTATTCAAATCGCGA
CCTATTGGAATATCAACACGTCCTGAAATTGGGGAAGGCAGTCCACAGGTAAGACTGATG
TATACTCTCTGGATTGTATGTTGCTTGAATTGTTCAGATAAGTGAGCATGAGAATGCTCA
TCCTTTGCAACAACAAGCAATCCACTGGTGCCTTTATCTAATCTATGGACAATTCCTGGG
CGAACAGATGCTGCAAATATGTCAGAACTTACATCTTCATTGCAATTTTGACTAGAAGAA
AAGCAACTGAACTCATCATCAGAATCGTCTTCTATCTCAGAGATTTCTTCCCGGTTAGGA
AATGCATATGTGGAAAGACTGCAATGGTGAAGAACGCCATTCACAAGAGTCCCAGTTGCA
TTACCAGGCGCCGGATGAACAACCATGTGTGCCGGTTTGTTCACAACTAGCACATGATCA
TCTTCATAAACAATATCCAAAGGTATATCTTCTGGTTCAGCCTTTAAAGGTATTAACTCC
GATATAGTGCACTTAACTTCATCCCCATCTCTGACCGTGTGTGAAACCTTGTCGATTACT
CGGCCATTAACGCTAACAAGTCCAGTTCGAATGCTGGACTGCACGCGAGCTCTACTAACG
CCGGAGATTCGAGAGGAAATCCAAGAATCGAGCCTGAGCTTCCCGGATTTGATATCGACG
GTCTCGAACAATCGAACGCCAGCGTAATTGGATCTCCTCCGGCCGGAGAGAACTTCTTGA
GATTCATCGGAATCTGACGCTACGGCCGAACCAGAACAAGCTCTGATGGTTCTCGAAACC
CTAGAGAAACTTCTAGGGCTCGAATTGAAGAAGCAGAGAGAGGAAGAGCTGTGGAGGGAG
AGAGAGTAGAGAGAGAACATACTCTTCGTCCTCGATGGTGTTT
>TeaL_163800
AGAGTGAGAGTGAGAGAGAGAGATAGAGAATCAATGGCGGGTCGAGTACAGTTGTCTAAA
CCAAACACCCTCTGGTTCTTATCATCATCATCATCTCCACTATATTCACTCAATTTCAGA
GGACTCCACAACCACAATAATCTCAATTTCAAGAATCGACTCCATTTTCGCCCCAACTTG
GTCTCATCTTCTCCCTCCAGAGGAGCTCTGTACTGCACTTGCAGAAGCACTAATCTCTCT
AATGGCGAAGCAATCTCAGACCCTTTCGTCCTCACAACTCCCCTTTATTACGTCAATGCC
CCTCCCCACATGGGCAGTGCCTACACCACCATCGCCGCCGACGCAATTGCCCGTTTTCAG
AGGCTGCTGGGAAAGAAAGTTATATTCATTACTGGCACAGATGAGCATGGAGAGAAGATT
GCTACTGCTGCAGCTGCCTGTGGTTCCAGCCCAAGTGAACACTGTGATGTCATTTCACAA
GCTTACAAGGCGCTATGGGAAGATTTAGACATAGCTTATGACAAGTTCATTCGGACAACT
GCTTCCAAGCATGAAGTTATTGTGAAGGAATTTTACTCCAGAGTTCTTGCCAATGGCGAC
ATTTACCGGGCAGATTACGAGGGCCTTTATTGCGTCAACTGTGAGGAGTACAAGGATGAG
AAAGAACTTCTGGAGAACAACTGTTGTCCCATGCATCTAAAGCCATGTGTCCTAAGGAAA
GAGGACAATTACTTTTTTGCCCTTTCAAAGTATCAAAAGAAGTTGGAAGATACTTTAACA
CAAAACCCCGATTTTGTGCAGCCTTCTTTTCGTTTAAATGAGGTGCAAGGTTGGATCAAA
AGTGGCCTGAAAGATTTTTCTATTTCACGAACATCAGTGGATTGGGGCATTACAGTTCCT
AATGACGTTAAGCAAACCATTTATGTTTGGTTTGATGCTCTACTGGGTTATATATCTGCA
CTTTCGGACGAGAAGGAACAAACTAATTTACAAACTGCACTTTCTTCAGGTTGGCCTGCT
TCACTACACTTGATTGGAAAGGATATATTGCGTTTTCATGCAGTATACTGGCCAGCTATG
TTAATGTCAGCCGGACTAACACTTCCGAAGATGGTGTTTGGCCATGGATTCTTAACAAAG
GATGGCATGAAGATGGGGAAGTCACTAGGGAATACTCTCGAACCAAATGATTTGGTGCAA
AGGTTTGGAACTGATGCAGTCAGGTACTTCTTCCTTAGGGAGGTGGAATTTGGTAATGAT
GGGGACTACTCAGAGGACCGCTTCATCAATATTGTCAATGCACACCTTGCCAATACGATT
GGAAATCTTCTTAACCGGACACTTGGGCTTTTGAAAAAGAATTGTCAATCCACTTTGGCA
GTTGATTCAACTATTGCAGCTGAAGGAAATGCATTCAAGGACACTGTGGAGAAGCTGGTT
GAGAAGGCTCGGGTTCAGTATGAAAATCTCTCACTATCATCAGCCTGTGAGGCCGTGCTA
GAGATTGGCAATGCTGGGAACTTGTACATGGACGAACACGCACCGTGGTCTCTTTTTAAG
CAAGGGGGTGCTGCTTCTGAAGCTGCTGCAAAGGACCTTGTGATCATTTTGGAAACAATG
AGGATCATAGCAATTGCTTTATCCCCTATTGCACCAAGGTTATGCTTCAGAATATATACC
CAGCTTGGCTACTCAGAGGACCAGTTCAATGCTGTTACCTGGAGTGACACCAAATGGGGT
GGATTGAAAGGTGGTCAGATCATGGCTCAACCGAAGCCTATCTTCGCGAGGATCGAAATC
CAGAAGGAAGGGGAAGATGCTGTGTAAAAGAAATAAAGTAAAGAGAAGGAAAGGATACCT
CAAAGTCAGACTCTGGCAGAGGCCTAGAAAATCTGGTCTCAGCCAGATAACATAGTCCAT
TTTGTTGCATTTTTTCTTCCTCTGTATTTGGTTCCTTTTTCTGTTGTCATATTTTTTTTT
TTTCTATAGTCAACCAATTTTATGTTACAGACTTGATAACAATTGAT
>TeaL_163801
AGAGTGAGAGTGAGAGAGAGAGATAGAGAATCAATGGCGGGTCGAGTACAGTTGTCTAAA
CCAAACACCCTCTGGTTCTTATCATCATCATCATCTCCACTATATTCACTCAATTTCAGA
GGACTCCACAACCACAATAATCTCAATTTCAAGAATCGACTCCATTTTCGCCCCAACTTG
GTCTCATCTTCTCCCTCCAGAGGAGCTCTGTACTGCACTTGCAGAAGCACTAATCTCTCT
AATGGCGAAGCAATCTCAGACCCTTTCGTCCTCACAACTCCCCTTTATTACGTCAATGCC
CCTCCCCACATGGGCAGTGCCTACACCACCATCGCCGCCGACGCAATTGCCCGTTTTCAG
AGGCTGCTGGGAAAGAAAGTTATATTCATTACTGGCACAGATGAGCATGGAGAGAAGATT
GCTACTGCTGCAGCTGCCTGTGGTTCCAGCCCAAGTGAACACTGTGATGTCATTTCACAA
GCTTACAAGGCGCTATGGGAAGATTTAGACATAGCTTATGACAAGTTCATTCGGACAACT
GCTTCCAAGCATGAAGTTATTGTGAAGGAATTTTACTCCAGAGTTCTTGCCAATGGCGAC
ATTTACCGGGCAGATTACGAGGGCCTTTATTGCGTCAACTGTGAGGAGTACAAGGATGAG
AAAGAACTTCTGGAGAACAACTGTTGTCCCATGCATCTAAAGCCATGTGTCCTAAGGAAA
GAGGACAATTACTTTTTTGCCCTTTCAAAGTATCAAAAGAAGTTGGAAGATACTTTAACA
CAAAACCCCGATTTTGTGCAGCCTTCTTTTCGTTTAAATGAGGTGCAAGGTTGGATCAAA
AGTGGCCTGAAAGATTTTTCTATTTCACGAACATCAGTGGATTGGGGCATTACAGTTCCT
AATGACGTTAAGCAAACCATTTATGTTTGGTTTGATGCTCTACTGGGGTTGGCCTGCTTC
ACTACACTTGATTGGAAAGGATATATTGCGTTTTCATGCAGTATACTGGCCAGCTATGTT
AATGTCAGCCGGACTAACACTTCCGAAGATGGTGTTTGGCCATGGATTCTTAACAAAGGA
TGGCATGAAGATGGGGAAGTCACTAGGGAATACTCTCGAACCAAATGATTTGGTGCAAAG
GTTTGGAACTGATGCAGTCAGGTACTTCTTCCTTAGGGAGGTGGAATTTGGTAATGATGG
GGACTACTCAGAGGACCGCTTCATCAATATTGTCAATGCACACCTTGCCAATACGATTGG
AAATCTTCTTAACCGGACACTTGGGCTTTTGAAAAAGAATTGTCAATCCACTTTGGCAGT
TGATTCAACTATTGCAGCTGAAGGAAATGCATTCAAGGACACTGTGGAGAAGCTGGTTGA
GAAGGCTCGGGTTCAGTATGAAAATCTCTCACTATCATCAGCCTGTGAGGCCGTGCTAGA
GATTGGCAATGCTGGGAACTTGTACATGGACGAACACGCACCGTGGTCTCTTTTTAAGCA
AGGGGGTGCTGCTTCTGAAGCTGCTGCAAAGGACCTTGTGATCATTTTGGAAACAATGAG
GATCATAGCAATTGCTTTATCCCCTATTGCACCAAGGTTATGCTTCAGAATATATACCCA
GCTTGGCTACTCAGAGGACCAGTTCAATGCTGTTACCTGGAGTGACACCAAATGGGGTGG
ATTGAAAGGTGGTCAGATCATGGCTCAACCGAAGCCTATCTTCGCGAGGATCGAAATCCA
GAAGGAAGGGGAAGATGCTGTGTAAAAGAAATAAAGTAAAGAGAAGGAAAGGATACCTCA
AAGTCAGACTCTGGCAGAGGCCTAGAAAATCTGGTCTCAGCCAGATAACATAGTCCATTT
TGTTGCATTTTTTCTTCCTCTGTATTTGGTTCCTTTTTCTGTTGTCATATTTTTTTTTTT
TCTATAGTCAACCAATTTTATGTTACAGACTTGATAACAATTGAT
>TeaL_163802
CTCTCTCTCTCTCTCTCTCGCTCTTTAATTTGTTGTTGTCTCTATTGCGTACTCCACAAA
GTCTTTTCCTTTGGATTAGTAACGTCATATTCATTGTCAGTCATCCTAGGGCTTTTGTTT
TTCTTGGTTAGGTCGCTTCGTTTCAATGGCTGCTCAGGCCTTAGATTACACTACTATTCA
AGTGGTTTCTGAAGCATCTGAAACCCTAGACGAAGCAGATTCACATGCTCCAGAAGCTAA
AATTGCCGGAATGGGACTCACTGCGAGTGAAGGCAGTGACTCAGGGTGTTCGGGGCAGAA
GAAGATGGAGAGTTCTAGGGCTGAAATTGACACGTCAGCGCCGTTTGAGTCGGTGAAGGA
AGCTGCTAGTCGATTCGGTGGAATCGGTTTCTGGAGACCCCATTCCCATAAGCCCACCCA
AGCTTCTCAGCATGATATTGAAGCTGTTGACATCACCAAAGTGGAGGAACAGGCTGCGCA
GTTGGAGAAAGATCTGATCGCAAAAGAAAGGGAAACACTTGATGTCTTGAAAGAACTGGA
AACAACTAAAATGATTGTAGAAGAACTTAAACTAAAGCTACAAAAAGAGGCATCTGAAGT
CGATGCAGCCTCGAATGCAAATTTAGATGATATTATGAATGTAAATCCTGCTGTGGAAGT
ACCAGGAAAGGAAAACTGTGGAAACCTTGCGGGTGGTAATCAGGATTCTACTAGTGCTTT
CAGCCTCTGCCCCTCTTCAGCTCCAGGGTTCATCTTAATGGAATTGAAACAAGCCAAGTT
GAACCTTACAAGAACTACAACTGATCTTGCTGACATTCGAGCTACTGTTGAGTCATTCAA
CAAGAAAATAGAAAAGGAAAGACGCTCACTTGAAAAGACTCACGAGAGGTTATCTTTAAA
TTCCTCAAAAATTTCATCACTTGAGGAAGAGCTAAGCAAAACAAGACTGAAGTTACAACT
GGCCCAATCTGCTGAAGTTAAAGGTGATTCAGATAATCCCATTGATATATCAAGAGAGCT
TCAACGATTGAGTTCCGAGGCAGAGCAGTACAAGAAAATGGGAGAAGCTGCAAAATCAGA
AGTTTTCAAAGCGATGGCGGAGATTGAACATACTAAAACTAGGATTAAAACGTCTGATAT
CAGATTGGTTGCAGCCAAGAAAATGAAGGAAGCTGCTAGAGCCACAGAAGCTGTTGCTCT
TGCAGAGATCAAGGCCCTATCAAGCAGCGATCTCTCCAATGAAGGTTCCCAGAAGAAGCC
CAAAGGGGTTACTCTTTCATTCGACGAATATACATCTCTAACCTCAAAAGCTCGAGATGC
AGAGGAAGCTTCTAAGAGGAAAGTGATGGATGCTATGGTTCTAGTTAATGAAGCAAATGT
ATCAAAAGTGGAGATTTTGAAGAAGGTAGAAGAAGCCACAGAAGAAGTCAAAAACAGTAA
GAGGGTCTTGGAAGACACTTTAAACAGAGTAGAGGCTGCAACTAAAGCGAAGTTGGCAGT
CGAAGAAGCTCTGCGGAAATGGAGATCTGAACATGTTCAAAGAAGACGGACTGTACAGAA
CTCGACCAAGTTCAAGAATTCTCACCCCTCTTCTCACCACCGGAGAAACTCTCGTCTGCT
TGACGTAAATGGAATGAATCTCGAGAATGATGAGTCAAAGCCGGTTTTGAGGCCGACACT
GTCTATAGGACAAATACTGAGCAGGAAGTTGCTTTTGACGGAAGAATTTGAGAATGGGGC
GGAAAAAGGTGCTGTTAAACGAAAGATGTCACTCGGTCAAATGCTTAGTAGAAGTGATGG
TGATACGCCTTCTACACGGAAGGCTGAGAGGGAAAGTGGGCCCAAGCAATTGCCTGCAAA
GAGAAAGAAGTTTGGGTTTGCTCGATTCACGGTCCTCATGCGAAAGCAAAGTAAGAAAAA
GAAGAAGCAAACTTAATTCAATGTGTCGCAGTGGGTAGGTTTATGTCTTCGTTAGTTGTT
TTATGCCCTAATCATCTTTAGTGTGTCCTGGTTTAAGGTTTATGTCTTCTTAGGTGACTA
GTGTTAATGTACCCCAGACCCATTGTTTGTTGGTAGTATTGCGGTTATTTATCAAATTCT
GGGTTGTTCAAATGATGATTGTGATGTTTTCACAACAAGGCATTTCTAATCTTCATTGAT
ACTAGGCAAGGATGAATAGGGGTGTGGAATGGGGCAACCGCAC
>TeaL_163803
CAAAAATAAAAAATTTGTGGTCATTCGGATTGAGGGGTTATTTTGGGTACACTACACAAA
CGACGTCGGAATCCAAAACCAGTTGAATCGGAAGGTCCGGTCCGGTATATAAAGCCTTAA
ATTATATATTCGGAGTAGGAAAATCCCACACGCCGAGACGCTGTTGCCTGGAAGAGGGCA
GAGAGAGAAGTACAAGCAAACCCTAACCTCTCAATCGAACTCGC
>TeaL_163804
AGCGGGTTAATAAGGGTGCGGTTGCGAAGTGTGATACATCGTCTTCGTTCATCGCTTTCG
TTTTAGAGAGAGAGGACATACTCAAAGAGAAACAGATAGAGTAGAGAGATGTCGAAGACT
CTGGTGCAGCCGGTAGGTCAGAAGCGATTGACGAACGTCGCAGTGGTTCGCCTGAAGAAG
CACGGAGTTCGATTCGAGATTGCTTGCTACAAGAACAAGGTCCTCTCATGGCGCTCAGAC
GTAGAGAAGGACTTGGATGAAGTATTGCAGTCACAAACTGTTTATTCAAATGTTTCGAAG
GGGGTTCTTGCCAAGTCAAAAGATTTAGTAGCAGCTTTTGGGACAGATGATCAGACAAAT
ATATGCTTGGAGATTTTGGACAAAGGAGAGCTACAAGTTGCTGGAAAGGAAAGGGATTCT
CAATTATCGAGTCAGTTTCGGGATATTGCTACCATAGTTATGCAGAAGACTATTAACCCT
GAGACTCAACGCCCTTATACTATTCGCATGATTGAGCGTCTGATGCATGAAATCCATTTT
GCGGTTGATCCCCATAGTAGCTCAAAAAAACAGTCGCTAGATGTTATTCGGGAGCTTCAA
AAGCAGTTCCCTATAAAACGATCTCCAATGAGACTGCGGTTATATGTCCCAGAAGAAAAG
TTTTCTTCTCTTTCGGAGAAGCTCAATGATTGGACTGCTAATATTGTATTGAAAGATGAA
TCTGGAAGTCAGCTCTCTATTACCTGTGAAATGGACCCTGGTTTTTTCCGGGAGTGTGAT
GCCTTTGTGAGGAATCTGCAGGGCAGGTTGGAAATTCTTGCAATCTCCGTACATGTGGAA
GGGGATGATACCCATGTTGATCATTACGATGATCATGAAGACATGCCACCACCAAGCCTG
CCCAAGGAAACTACAGATTCTGTGGCCCAAATAAGTGAGAGAGTACAAAAGCAGACCATC
TCTGCAAAAAGTGGGAATTCTGAGGGTGACGTAAAGCAAAATAAGTGTACCACATGCAAT
GCCCTTGTGGGGGATGCGAAGCAGTACAGAGAGCACTTCAAGAGTGATTGGCACAAGCAT
AACCTAAGGCGCAAGACTAGGCAACTTCCCCCCCTGACTGCAGAAGAGTGCATGGCTGAC
ATGGATATGGGTGACTCAAAGTCCGATTTGAAGGAGTACTCGTTTTAAGTGAGATTTTCA
GCCTCTTTTGGTGGGTTGAGTTTCACTACTTTCTCTCTATGCACACAAATATATGCGTTC
TTGTTTGTGAATGATTCCAAACTACAACACTAGCTGGCAAATTTTTAGCAAAAGTAGGGT
ATCAAATTTTGTCTATTATCATTTGAAATACCTTACGAAATTTGGTTTTAGGAACTTTCC
TAAATGGATGTTATGGAAATGGATTGTGATTTGCTATAATCTTCTAGTTGATGGGTCCTA
AATTTTATGGTCAAGTGCAAACTGGCCGGGGTGATCATAAGCTTCTGTGAGTGCTGATTA
GTTTCCGTTAGGTGTTTCATGTTATTATTAATGGAAAATAGGACAGACGGAGAAAGAATG
TAGGTTGTTGGGAGGTGTTAATTATACCAGCAAAAAATCTTTACACCCTGTAAACTAATT
TTTTCCTGT
>TeaL_163805
TAATCTCCCGCCATACGTACACCCAGAAAACAAGAAATAGACACGAAAGAAAAACTCCAT
CTGTTATTTGTGTGTGTGTGTCCTTGCAAGTTGCAACAACTATCAAAGCCAACAAAGGAA
GAGTAGTAAAAGAGTTTTCCACAAATGGCGGTGGTTACTTCAAGTTCTGCTTCCAAACAG
AAGCTGAACTCGGCTGATCATCAGAATAATAATGGCAAGAAGAGCAAGGAAGACAAGTCT
CGGAAACAATCTGATAATGGTTGTGATTTGCCTGCGAAGCGCACCAAGTGTCCAGGTGTT
CGTCTCGTCGGCGGTCGAATCTACGATTCTCAGAATGGAAAGACTTGCCATCAGTGCCGT
CAAAAAACCATGGATTTTACAGCTTCCTGCAAGAATCTGAAAATGGACAAACCATGTACA
ATCAAGTTTTGCCACAAATGCCTTTTGAACAGATATGGAGAAAAGGCAGAAGAAATGGCA
GGTTTGGAGGACTGGAATTGTCCAAAGTGCAGAGGCATCTGCAATTGCAGTTTCTGCATG
AAGAAACGAGGACACCGACCTACTGGCATACTTGTGCACACAGCCAAGGCAACTGGTTTT
TCCTCTGTTTCAGAGCTGCTGAATGTTAAAGGCCCTGAAAATTTTGGTATTGACAAGATT
GTAAAAGCTGTGGATGTTAGTCCAAGAAAGGCTGCTGCTTCAAGCACTGAAACTTCTGTT
GCTTTGCCTACAAAGCGGGGAAAGGAAAATTCTTTTAGTGTTTACAATGATTCAAATTTA
TGTCCTCTACCTTTGGCACCAAGCCCCAATGAGAAAAAACAAAAGAAAATGAAGCATGAA
GGGTTAAAGGAGATGCGAGATGGCAACCAGGACAATAGGGTTTTGTTGAAGGAGAGCAGC
CCCAGAAAGCCTCAGATTGATGAGGAGATAAACCCTCAAGTTTCCAATGGTGTTTTCAAG
AAAGAGTTGAAAACTAGTAGGAATTTTGAAAGTGTTCTAGAAGAGAAAAATAATCTGAAT
ACGAGGGCTGCTAAGGGAATTTCATCCAATCTAATTGGATGTGAAAGTGAAACACAAAGG
GATAGCAAAGTCCACAAAGATGCAGAATTGTTGGACGTCCAGAAGCTTGATAAAGATGGA
GCACAGCCCACGATAGTTGTGGATTCTTGCAGAGTTCAAACAAATGCTGTGAAGGTCCAA
AATAAAGATATTGATGCTGACATTTCATTGCCTCTGGGCACTGAGCTGACAACTGTAGCT
GGCCTTGACTTACCACCAGAAGATGTTGGCCATGCCTTGCAATTCTTTGAATTCTGTGCT
GCTTTTGAGGAGATTCTTGATTTGAAAGAAGGGGAGCCTGAATATGTACTTCGAGAATTA
ATTCGTGGGGGACGTGGGCGGCGAGGAAAATATTCTCCAATTGTCCAGTTTCATATCCAG
TTGCTGTCAATGATACAGAAGGACTTGGGAGAAGACTCTCCAGTGATAACTTCAAAAGGT
GGCAAAAATTCATGGCTACATGCTCTACAGAATTATGCCCTAAGATCCCAGTGTGTATTG
GAAAAATTGAAGTTGGATGGGTTTGGCTGGGAAGCTAATGATTATGATAGTTTAGACTCC
TCAAAAAGGCTTAGACTCTTAACTTTTCTATGCGATGAAGTTCTTTGCACTGCAAAAATG
AGAAGTTGGATAGATGATCAGAACTCAAAATTTGTTGAGAAGCAGAAGGAAGCAAAAGAA
AGAGTTCTTGCTGCAAAACATAAGGAGAAACAGTTAAGGAACAAGATGCAGAATGAGGTG
GCCAAAGCTATCATTGCAAAAAATGGTGCTCCTCTTTCAATTTCTGAGCATGAAGCTATT
GTTTCTCAAATTAAAACTGAATCAGCTCAAGCTCATGCAGAGATGCTGCAGTTAAAAGAC
ATGTTACTTAATGATAAACAAAAATCTGATGCTGTTAGAACAGAATCTATTCTTTTGGAC
ATTAAGGGGCGCACATATTGGAGATTAAAAGGATATTCTGATTATTCTAATGTTCTGCTT
CAAGATGTGGGAACCTGGGATGCAGTTCAGTCAGGTGAAAAATGGTTCACCTTTGATGTT
GAACAGGAAAAAGAAATTGAAAAACACATTTGTTCTTTAAGGAAAAGAAGGTTATGGTCT
CAAAAACATTATTGATGGGCTTCATCTAAAACTACTGAAGAGGAAATGATTTTGTAACTA
ATCCACCACCTTAAAGTCAGTGCAATCAAGGTCAGATAGACTGACGGCAATGAAAATGAT
CAGTGGACTTTTGGCTTCAACCGTATCTACTCAGAAGGGTTCAGCAGTTCTGGCTTTCAT
TGTTTTTTGATGAATTGTATAATTGGAACTTTTTGAAGTTTGCTATGCTGTATGTTTTTG
CTAATTGTTAGCTCTAAGAATATTGAATTAGATCAATCGGCCAATGCGTAACAACCTACG
GAAGTTTATACTCCTTTTTTGTTCTGTTTGTTGCTTGTACTATGGAGAAGCAAATAGATT
GATGCTTTTATCATAAATTCCAACTTATTGCCTCATATGTGCG
>TeaL_163806
TTTTTTTTTAGTCCAAATCTTCGTAAGCCATAGAGATTTCTAATTGAATAAAAATATCTG
AGTACATAAGCTACATTTGGGCAGATGTAACAAAAAGGACAAAATTACAATGCATAAGAT
ACCTTAGAACCTAAAGTAGGTTGAGTTTTAAGATTGCCGGAAAAAAGATCTGACTATTGA
ACACACAAAAAACAGGGCGGGCTCAAGATTAATTTCTATAAATTTTTTAACTAACAGCAG
TAGAAGAAGCAATCTAAATAACACTAATATGGGCCCAAACAAGACTTGGAACTAGAACAC
ACAATACATGTTCTTATGGGACATTCATAACTTGAATGGATTGCAACATATCAGAGACAG
CAATGACAAGGTCACCTGATTTGATCATTCCCCGGGACTTGAGCAAGGAGAAAGTTCTGT
TGAGGTTGCTTTCCATGTCATCGGAGAAGTTCAGGCGGAAAGGTATAAGACCCCACTGCA
GGTTCAGACGCCTCCGTACAGATGTTGTGGTTGTGAAAGCAAAGATTGGGCAGTCAGGTC
GGCAACGTGAAAGGAGAGATGCCATGTGTCCTGCCTTTGTGTAAACAAAGAGTGCATCCA
CCTCCAAATTGTTAGCCATCTCAGCAGCAGAATTGCAAATCTCCTCTGAAATACTGTCCG
CAAAAGAAGATGCTATAACTGGTAGTTCCATAGCTTCATAGCGTTTCTCTTCCCTCCACC
ACCTCTCAATTCTCAAACTAACACTTCTCAAAACTGTCAATGCCTTCTCAGGGAACTGGC
CCATTGCTGACTCACTTGAGAGCATTAAAGCATCTGCTCGTTGCCTAACTGCTTCAGAAA
CGTCAGCCACTTCAGCCCTTGTGGGCGTGGGGTACTCAATCATAGATTCAAGCAGTTGAG
AAGCAACAATAACAGGCTTATTTAGTTCCCTGCACAGCTGAACAATCTTTTGCTGGGCTG
AGGGAACCTGTTCTAGTGGAATCTGGGCACCCAGATCACCTCTTGCTACCATAACTCCAT
CTGATGCTTGAATGATCTCCTCTAAGTTCTGCAACGAGTCAATACTCTCTATCTTTGCAA
TAACTGCAACATCACCATCACGAGACCGTGCTTTAATATAACTTTTCAGATGATTAATCA
CTTCAGCCGACTTGACAAATGATATTGCAATAAAATCAACGTTCTCTGTGATCCCAAAAT
CAATGTCCAACCAATCCTTGGACGAAATAGTAGGGAGCATGGCATTACTTTCCCGCACCA
AGCTTCCATCCCGCCAAAAAGTCAGATTAGCCCGAGGGAGCAAAAGTCCAGGATCAGTAC
ACTGGCACTTGACATCTGGACCAATTTTCTCAATCACCTCAAACCTCACCATCCCACCAT
CCACTAGGAGTTCATCCCCCACTTTCACATCTTCGGCAAAACCATCATAGTTGACATTGA
TAGTGCGCTCTGGGCGAGGTGAATCAAGAGCTCGAACACTGAAAGTCCATATCTCACCAT
CCTCGGCTTTTGCTGATGGAGCACCACCGAGGTCACCCATGTGAATCTCACTCCCTTCAG
TATCCATCATGACAGCAACAGCATAACCTTTCTCTTCGTTCAACCTCCTCACCCGCTCGA
TCACCATCCGGTGCCAGTCCCGTGTGCCGTGACACATGTTGATCCGAGCCACATTCATCC
CTCCCACAGCCAATGCCTCCAGCTGCTCGAACCCACACGTGGCGGGTCCGATGGTGCAAA
TTAGCTTCGTCCGCCTCGTGCTCCGAAACCCGTTCTCCTTCAGCTCCGCCTCCGTCACCG
CATCCACCTCAATCGAGCTCGACCAATTGTACTCCGACGCCACCGCCGCTGCTCCGCCGT
TGTCGGAGAGAAGCACCGGCGACGACGACGATGAATCTGGACCTGAACACGATGCTGAGA
TCGATTTACGCAGTAATTTTGCAGGAAAGCGGAAATTGAAAGTGGATACGTAGGGTTTGG
AATGAGATTGGCTTGTAATGGTGGAGTTCGGGGACCGAGACGAGGATATGGAGAAATTGA
GGGATTGCGACATTGTTGCTTGAAAATATGAAGAAATTGGGGATCTTCGGCTATAGGAAG
TGTTGAATCGCATGTGAATTGTACGAAACAATGGATGATTTGGGAATTTGTTGATTGTAT
TTATGGCTGTCTCACTGTGGGGTATGTATAGACGGAGAGATAAAGGTGGGGATTTGGAGA
GAGAGAGAAAGAGTGGGGGGCGGAGTAAGCGAAGTGCGAAGAGTGAAGTTGGAGCTTCGA
AGTTGTCGCCTTGAGGGAGGTGACGATGGGGTTGTTGCGAAAAGGAAGGAGGGCTGATTG
AGTGCTCCAAGATGGAGGA
>TeaL_163807
ATCACCGCCTCCAACCTCTCTCCCATTCCCCCAAAGCTAGGTAAATGAAATCAACCATGG
AAGAAGTAGCATAGTGAAGGAGAGAGACAGTAACAACAGAGTTTGATTTATATAAAAACA
GAGTCTTATTTGGTGTAAAGGCTTTTTGGGTAGTGAGTGAGTCTTCTAATCAATTTCATG
AATGTTTCAAAGGTTGGGGATTCTGGGTCTTTTGGGTTTTGATTCATTGTCAGGTATGAA
TGCTCCAAATGCTGATCTGGGTCACTCAATTTCTCACAATTTGAGCTGCCAATTTGAGCG
ATCGAGTGTTTGGAGCTCAAATCATGGTGTGATTTTCAAACTTTTCAGTCTTTCCCAATG
AGTTCTCTTTGAAAATTTCGGAATCCGATGATCATTTTCTGGTAGGTTTCTAATTTTGTT
GTTTCAATTCTTTGATTCTTTCTCGGGTGGGTTTTGTTTTGTTCACTCTGTTCTTCATTG
CATTCATTCATATAGGGACACACACATATACAATACCTTTTCACTAATTTTCTTCCTCCA
CCTTCTGTGTAAATCTCATCGGATTCCTGTTGGTTTTGTTAGTCTTTGATTTGTTTAACT
TCACACTCTCACATAGTTTGTTGTTTCTCTGGATTTCCCTTGACATAATTACACACAGAA
TAGTCATACATTGCATAATTTGTATCTATACATATACACAGAGAGAGGGAGAGAGAGCAA
AAGAAAAGAAAAGAAAGGGTGGGTGTGTCCAAACGAAAGAAATTGAGAAAATTGGAAGGG
TACAGAGAATATGTTGGCCGGGTGTTCTTCGACATTGTTGTCACCAAGGCATAGATTTAG
GAGTGAAGCATCAACACAGTTCCAACCTTGTAATTTCACTTCAATGAGCACACAAAGATT
GGATTTGCCATGTAGTTTTCCCAGAAAAGACACCTCAAGATCACAACCCATTAGGCCAGT
TGGCCTTTCTGTCGAAAAACAGCTTGAATCGAAGACCAATACTTGTAATCTGAAGCAGAG
CATTCGCCTCCCGCCATCTGCAACGACCGCTCAGACCACCACCGCATTCATCGAAGGCGG
TGGTGGTAGAGACATCAAAGATGAATTGTGGGAAAAAGGTACAAAAAGCTTGAAGAGATT
TGCAGAACAGAGCTTTTTCGACGACAACGACGACGATGATGAGCCCTGTATGAAGAGGGC
TAAGAGGAAAAGGGGTTGTGGAAGATCATCAGATGATTCTCATTCTCCAAAAGGCGGTGC
AGACGAAGAATTGAGGAGTTTAGGCCATCTGGGTAGTGGGAATTTTTGGTTTCAGCCAAG
TTTTGAGAGAGTCTGTTTTGTGCCAAGTGATGTGATCTCACTGCCTCTGCCTCTATCAAA
CACTCCATTTGTGACTGAGATTGCAGACTTAGGAGATGACAAGAATATCGAATCGAGCCA
CAGGCAGCCCGTGCAGGCGGCGTCAGGATCGAGTACTTCATCTGAGAGCCATAGCTTGGC
CTTGAAGCTCAGTGACAACCCTTCTGGGCATGAAATTGGTAACGGGTCAGGACTACCTAA
TCCCCCAACTGGTGGAGGAACAGAGGTGGCTGCTGCAGGGGACAACAACAACCACAGGGA
AGATGATGGGTTTGAGCTCATAAGCTTATTAATGGCCTGTGTAGAAGAGATTGGATCGAA
AAACATTGCAGGAATCAACCATTTCATAGCTAAATTGGGTGATCTTGCTTCTCCAAGAGG
GTCCCCAATTAGTCGTCTCATCGCTTACTTCATCGAAGCTTTAGGTTTGCGAGTCACAAG
ACTTTGGCCAAATATTTTTCACATCACAACACCTCGGGAGCTTGATCGTGCAGACGATGA
TGGTGGCAATGCATTGAGGCTTTTGAATCAGGTGAGCCCAATTCCCAAATTCATTCATTT
CACTTCAAATGAAATTCTTTTGAGAGCTTTTGAAGGGAAGGACAGGGTTCACATCATAGA
TTTTGACGTAAAGGAAGGCCTTCAATGGCCTAGCTTGTTTCAAAGTTTGGCCTCCAGAAC
TAATCCTCCAAGCCATGTTAGAATCACCGGTGTTGGCGAATCCAAACAAGACCTAATCGA
AACAGGAGAGAGACTATCTGGATTCGCTGGGGCGTTGAATTTGCCTTTCGAATTCCACGC
TGTTGTCGATAGATTGGAAGATGTCAGGCTTTGGATGCTTCATGTCAAGGAGAGGGAAAC
AGTGGCTGTGAATTGCATTTTCCAACTTCACAAGACGCTTTATGACGCTTCTGGAGGAGC
TTTTAAGGACTTTTTGGGGCTAATTCGAAGCACGAATCCAACTATTGTGGTTGTGGCAGA
GCAAGAAGCAGAGCACAATGAGATCAGCTTGGAAGCTAGACTTTCCAATTCACTCAAATA
CTATTCTGCTATTTTTGATTCGGTTGATTTTAGTTTTCTTCCATTGGATAGCCCGGTCAG
GATCAAGATAGAAGAGACATTTGCGCGCGAAATTAGGAATATTATCGCTTGTGAAGGAAT
CGATAGGGTTGAAAGGCACGAATGCTTTGCAAAGTGGAAGAGATTGATCGAGCAAGGAGG
GTTCAGAAGCGCGGGGATTACTGAGAGAGAATTGATTCAAAGCCAAATGTTGTTGAAGAT
GTACAATTGTGAGAATTGGAGTGTGGAGAGGAAAGGACAAGACGGGGATGCCATTACACT
TAATTGGTTAGATCAGCCTCTTTTCACCGTGTCAGCATGGGCTCCGATTGATGCTGCTGT
TGTTGCAGGAAGTTCTTCATCGTACTCTCAGCCGCCGAGTTGATTTGCTGTGGATTTTCT
TCTTCTTGATCATACATTTGATTTTCATCGTTTTCATTTTCGTTCCATCATCATATATAC
TAAAAAGGGTAGGAAATTCTTTGTAGGTAGAGAAATCTTTGATCATTCTTTCATTCTTTT
GTTGCAGATAAAAGATTTCTAGGTTTTCAGTGGGTAGTTTTTGGAGTCTCATTTGTTTGT
CTATTCTTTGATTCTTTCTTTGATGTATTTTCTGAAATTCTTTGTTAGTTTGTG
>TeaL_163808
ATTAAAAGGGGTGAGAGAGAAAAAGAGAAGGACAAACAAAGCATAGTTTACTCATGGCAA
TTGGAAGCTATCTCAAGGTATGGCTATTAATGGTAGTGATGATCAACTCATTATTGTTAG
GTCAAACAGAGATTGTGACAGAGAGCACCACCGACTCGACGTCGTTTAATCGAAGCAGCT
TCCCAACTGGTTTCGTGTTCGGAGCATCCGCAGCTGCCTACCAGTACGAAGGAGCAGCTA
AAGAAGGAGGAAAAGGCCCAAGTATATGGGACACCTTCGTTCACAAATTTTCAGGTAAAA
TATTGGATGGCAGCAATGGTGATGTGGCCGTAGATTTTTATCACCGTTATAAGGAAGACG
TGCATCTGATGAAGTACAATGGATTGGATGCTTTTAGATTGTCCATCTCCTGGCCCAGAT
TATTACCTCGTGGGAAGTTAAGTGGAGGAGTGAACAAAGAAGGTGTTGCCTTTTATAACA
ATCTCATCAATGAGCTCCTGTCACATGGTATTCAACCGTTTGTGACATTATTTCACTGGG
ATCTTCCTCAAGCCCTTGAAGATGAGTATGGTGGTTTTTTAGGCCCTCAGATAGTGAAAG
ATTTTCAAGATTTTTCAGAGCTATGCTTCAAGGAATTTGGAGATAGAGTAAAGTATTGGA
TGACAATGAATGAGCCATATATTTTTATCCTTGATGGTTATGACTTGGGCTCAAAAGCAC
CTGGTAGGTGTTCACCATGGAGGTCCAAAGGTTGCCCTGCTGGGGACTCAGCAACTGAAC
CCTATATAGTTGGTCATCATATGCTCCTTTCTCATGCTGCAACTGTGAAGCTATACAAAG
AGAAATATCAGGAATCACAGAAGGGGCAAATAGGGATAACCCATGTGTCTCATTGGATGG
TGCCTTACTCTAAATCCAAGCTCGACCAAAATGCAGCCCAACGAGCACTCGATTTCATGT
ATGGATGGTTTTTTGACCCAATAGTCTATGGAGATTATCCACAAAGCATGCGAAGCCTTG
TAGGAAAACGTTTACCAAAGTTCACTACTGAGCAAGCTAAGATGGTTAAAGGGTCCTTTG
ATTTCATGGGGCTAAACTACTACACTGCAAATTATGCAGCTAATCTTCATTTCCCTAATA
GTATTAATGCCAGCCTCACCACGGATTCTCATATTAATCTTACAACTCGCAAAAATGGAA
AACCCATTGGCAAACCGACTGATGTAAGCGCATTTTGTGTTTATCCGAGAGGACTTGAAA
AGCTTTTGCTCTACACAAAGGAAAAGTACAACAACCCAGTTATTTACATTACAGAGACTG
GGATGGGTGATGCCAACAATAGGACAACCAAGGAAGGTGTAAATGATCCTCAGAGGATAG
CTTTTTATCGTGGCCATTTGTTGGCTACTCAAGAAGCCATTAGGAATGGTGCCAATGTTA
AGGGTTTCTTTGCATGGTCATTTCTAGACAATTTTGAATGGAGCAATGGTTATACCGTGA
GGTTTGGTATCAACTACATTGATTACAACGATGGACTAAAAAGATACCCCAAA
>TeaL_163809
GGCGAATGCTTGAATCAAAACCAATAGTTCCAAACTCGTCATATCACTCCCTCTAGTCGC
CGATCAAAAAAAAAATATCACTCCCTCTAGTTTTGTTATTATATACTAGTTGTTTTTGAT
AATTGAGCAAAAGAGTTAACTATGGCAACAAGGGGTCTTCATCACTTGAGCTTTCTAATC
TTGGCCTGCATTTTGTCTAGCACAGATTGTGCAAAACAGAGTTATGAGTCAGCGGAGACG
CTCAACCGGAGCAGTTTTCCAGCTGGTTTCGTATTCGGAGCGAGTTCGGCTTCATATCAG
TCTGAAGGAGCAGCATTCCAGGATGGTAGGGGACTCAGCATATGGGATACCTTCACTAAC
AATTATCCAGAGAAAATAGAGGACCACAGTACAGGGGCCGTAGCGGATGAATTTTATTAT
AGCTATAACTACAAGAAAGACATACTTCTGATGAAAAATATTGGGTTAGATGCTTTCAGA
TTTTCCATATCATGGCCTAGAATATTACCTAAGGGGAAAATCAGTGGGGGAGTGAATCCT
CTAGGTGTCCAATTCTACAATAATCTCATCAACGAAGTTTTATCACACGGTTTACAGCCC
TATGTGACACTATTTCACTGGGATCTTCCTCAAGCCCTCGATGATGACTACGGTGGATTC
TTAAGCCCTAAAATTGTGGATGATTATCTGGACTATGTCGATTTTTGTTTCACTACATTT
GGTGACAGAGTGAAGCATTGGTTGACATTGAATGAGCCATATGAGTTTACTGTATATGGA
TATGGATCTGGTATCTATGCACCTGGTCGATGTTCTGAGTATATTGGAAATTGTACATCT
GGCAACTCTGCAACTGAACCTTATATAGTTGGCCACCACCTAATCCTTTCTCATGCAGCT
GCTGTAACATTGTACAGAGAAAAATATAAGGTTTCTCAAAAGGGTGAAATTGGGGTTACA
TTATCATCCAAGTGGTTTGTTCCATTTTCAAAAAATACAGCCAACCAAAAGGCTGCCCAA
AGAGCCCTTGATTTCATGTTGGGATGGTTTTTACATCCAATGACATATGGTGACTATCCC
AAAATCATGAAGTCTTTGGTGGGGTATCGATTGCCCAAATTCACAGAGTTAGAGTCTCAG
ATACTAAAAAACTCTTATGATTTCCTCGGAATAAATTACTACACGTCATTTTATGCAGCT
AATGCTGTCTTCTTTAATATTTCAAAATTAAGCGTTACGACAGATAATCGTGTTATAAAT
TCTGATGTGAAAAATGGAGTTCCCATTGGTGAACCGACTGCTTTGAGCTGGCTTCATATA
TGTCCAAAAGGAATTGGGAAGGTTGTGCTTTATATAAAACACAACTATGGCAATCCACCT
ATTATCATCACTGAAAATGGTGTTGCTGAAGCAAACAATCCAACTTTATCACTTAAAGAA
TCGTTAGAGGACGAGCTGAGGATAACCTACCATTACGAGCATCTAACTTATCTTTTGAAA
GCTATCAAAAAAGGGGCTGATGTGAAAGGGTATTTTATATGGTCAGTCATGGATGATTTT
GAGTGGGCACTTGGTTATACGGCTCGTTTTGGGATCACTTTTGTGGACTACGAGCATGAT
TTGAGAAGATACCCCAAAGACTCTGCTATTTGGTTCAATAAGTTCCTCCAAGGCAAATAT
TTAATCTCTAGGTCCTCTGCATTTGGGTTAATTGAAAGAGAGTATTTTTCATAACTAGCA
CATATGCTTCTTTTGTATGAGTTACTCTTTAAAATATCATATCATTATGTCTCTACATGC
G
>TeaL_163810
TATGGCGGTCGGCTGGCCTAGCTCCTTCCGGCCTCTTTTTGGCCTAGCTCTTTCCTCCTG
TTAGTTTCTTTCTGTCATTAAACGTGAGTCCCCCATTTTCCCCACCCAGGTGTTCGGCGT
TGCTGCGGTAGGGTTTTTTTTTGGTGGTGTGTCGGGGACCGTTACAGCTGATTCATCACG
GGTCGTCTAGGATTTTCATTCGAGCGCTCTCTTGCAAGTAGGAGCTTGAGGGGTGAATTT
CGGTTCAGATTGGTGGAGTAGTTTTGATGCTCTGTTTGAGCGGAAACATGGGTGTCGTTG
GCGATCCAGTTCTGTCTGGCTTTCACTCGAGCGCTCCTCTTCGAGTGAGAGTTTGAGGGG
TGAACTTCTTCCATTGTTTTGGAGGTGTCCCAGAGGGTGGTCGGTGTTCGGTGGGTGTGT
GGATCCGCCGTGTGAGATTGAAGACCTGTTGGCTCCAAAGTTATCCTGTAAGCCTCAGCC
GTTAGGATTTTGTTTCAGGGAGAGGAGTAGTAGCAGCTTGGACTTTTTCCGGTGTTGGCT
TTGGAGTTTGGCAGCAGGGCGTGGGTATTGGGTGAAGAAGACCTGTTGCAGCAGAAGAGG
TGTAGTCTTGGGGAGTGGGCATTGGAGTCTTCCCGGTGGTGGAGTGGGCTGAGGAGGTGT
AGTCATGAGGTGTAGTCTTCCCGGTGGTGGCTTTGGAGTCTTCTCGGCTGGAGTGGGCAT
TGGAAGTTGGGAGGCGTGGGGTGTTGATGCAGCAAAGGCATGGGGAGTTGATGCAGTAGA
GGCGTGAGGCATGGGGAGTTGTAGTAGCAGTGACGTGGTCTTGGCAAAGGCGTGGGCTGC
TTTTAGGCTGCTTGGGTGTCTTTAGTTTAGTTCTTGTATTTTAGTTTGTTTAACAGCTGT
GATGTGGGTCTTGTTTAGTTTGTTAGTTTGTTTTGGGTGTCTTTGTGGGTTATTTTGTGG
GGATTCATGTATTTTAATTTTCTAGTTAAGTTCTTCTTAACTTTTTTTGTTTAAAAAAAA
AAATTCGTGAGGCCA
>TeaL_163811
TAGCATGGAGTTAAAAGATGGTTACATAGGCAAGGAGGATGGTGTACCAGGGTAGGTTCG
GAGCAGAGGTAGAGGGGCAACAGCAGAGTGAAAGAAGAGTGGAAGAAGAGGCTGATGATG
GTGAGTCAGCAGTAGAGGTAGAGGAGGTGGCTAATATTCATTTGGCAAGTGTTACCAAGT
TGGAAGGCATGGGTCTTGGTATTGGTAGCGTGGGTCTTGGTTTGGGTAGGTTGCTGAATG
GTTTTTAGGTTGGGTGGTGTGGGCTTTGGGAGTGCAGCACAGGTGAATTGGGTCTTGGTT
GGGTGATGGTGAGTTAGCAGGCGTGGGTCTTGGCTTTGGTGGCGTGCGTGGGTCTTGGCA
GCACAGGTGAATTGGGATTGCAGCAACTTGGGAGTCGGGTTGTGTGGGTTGATTTTGAGG
GGAGTCATGTATTTTATTTTCTAGTTAAGTTCTTCTTAACTTTTTTTGTTTAAAAAAAAA
AATTCGTGAGGCCA
>TeaL_163812
CTGGCCTAGTTTGTTTCGGCGGCGGTCTTGTTAGTTTTTCCTTTCAATAAACTTGAGTCT
TCCATCTTCCCACCTTGGTGTGTTTTTTGCTGCAGCGGGGGTGTTCTTTGGTGAGTAGGG
GGTCGTGCAGGGTTTGTCTTCAGGAGCTGTCCGGGTTTGTCTTCGGTTGCCGTTGCATCT
GATTCATCAGGGGAGTCCAGGTTTTTCACTCGAGCGCTTTTGGCGAGTAGGAGCTTGAGG
GGTGCACTCTGGTTCGTAGGCGATTCAGCTCTTTCCGGTGTTCACTCGAGCGCTCCTCCT
CGAGTGAGAGTTTGAGGGGTGAAATTCTACCAATGTTTGGTGGTGTCCCAGCGGGTGGTT
GGTGTTCGGTGGGTGTGGAGTTTGGCAGAAGTCTTGGTGGCTGTGGAGTTTGGAAGCAGC
AGGGGTGTGGGCTGCTGCTGAGGCTTTTGGCGTGGGTGCTCGTGGGTGCTGGGTGTGAGT
TTAGAAGAAAACCTGGTGGGTGTTTTGTGGGTGTGTAGGTGGTGCGCAGGGGAGTTGTAG
CAGCGTGGAGATGTCCAGCCATGGTGTTCGGCTTTGAGGTTGCAGAGGAGTTGTTCAACC
GTGGAGTTGTCATGGTGATGTCTCGGTGCAGAGGTGCACAGAAGAGGAGCGGGGTGCAGG
TGGGCGTCTGTAGCTGGTGGCGTGTAGCAGGTGGGCGTGGAGCAGCTTAGGCCTGGGTAG
TAGCTGTAGGTGGTCTTTTTTTTTGGGATGCAGATTAGTTGGGTTTTCAGTTCGGGTAAC
TGTGGTTGTTGGTTTAATTTTCTAGTTTAGTTTGGG
>TeaL_163813
CTCTCTCTCTCTCTCTCTCTTCGCCTTTGAAGCACAGAAAGTCTCTTCAATGGCTTCTCT
ACTGAACACAGTCTCATCCATACGATTATCGAATGCCAAGACTAATCGACTTCGAACTCG
AACTGTTCCACCTCCAATTTCTCTTTCTCTCACTCGTCGGAGATTGACGGTGAGAGCGAC
GGAGACTGATGCGAATGAAGCAATTAAAGCTGAGGCACCAGATAAGGCACCTGTGGCAGG
TGGTTCGAGTTTCAATCAGCTTCTGGGTATCAAAGGAGCCAAGCAAGAGACGGATAAATG
GAAGATTCGTCTTCAGCTTACAAAACCTGTTACTTGGCCTCCATTGGTTTGGGGAGTGGT
TTGTGGAGCTGCTGCTTCTGGAAACTTCCATTGGACTTTGGATGATGTTGCCAAATCAAT
TGTTTGTATGCTAATGTCTGGCCCCTGTCTTACAGGCTATACACAGACACTCAATGATTG
GTATGATAGAGAGATTGATGCTATTAATGAACCATATCGGCCTATTCCTTCAGGAGCAAT
ATCTGAGAATGAGGTAATTACCCAAATCTGGGTGCTGCTTTTAGGAGGCCTTGGTTTGGC
TGGTTTATTGGATGTGTGGGCAGGGCATGACTTCCCTACAATATTTTACCTTGCTATAGG
TGGATCCCTGCTATCTTATATATACTCAGCTCCACCTTTAAAGCTCAAACAGAATGGATG
GCTTGGTAATTTTGCTCTAGGAGCAAGCTATATTAGTTTGCCATGGTGGGCTGGTCAAGC
TTTGTTTGGAACCCTTACACCTGACATAATTGTTCTCACACTCTTGTACAGCATAGCTGG
GCTGGGTATTGCCATCGTAAATGACTTTAAAAGTGTTGAAGGAGACAGAGCACTTGGACT
TCAGTCACTTCCTGTGGCTTTTGGTTCGGAGACTGCTAAATGGATTTGCGTTGGAGCTAT
TGACGTTACTCAGCTATCTGTGGCTGGTTATCTTCTAGGGGCTGGCAAACCGTTTTACGC
CCTAGCCCTTCTTGGTTTAATACTTCCACAAGTCTTTTTCCAGTTCAAGTACTTCCTCAA
AGACCCGGTCAAATACGATGTCAAATATCAGGCTAGTGCCCAACCATTTCTTATACTTGG
CCTTTTGGTGACTGCTTTGGCAACTAGCCATTGATCATCACAAGTTTACCGTGCCGAAGC
CAAAAGAAGAGAATGCTAAAAATGTGCGGCAACAATTGACAGGCCGACAAACAGCTTCTG
CCACACATTTTAAGGTTAGACCAAAGTTTTCCCCCATCCCATTTCATGATGTTCAACACA
AGTTCAACCTAGGCAGGTCACCTCTTTTTTTCCTTCTTTCTACGAGTGTTAAACTAAAAA
GTGAACTTGATTGTTGTAAAAAGTTCATTTATGAGTCAGAATTTGTATTTTGCTTGCTGT
ATTCTATTTCAATTAGAAATTGAAAGACCCCTCTTGTTAACTAGGTTACGTTATCAGTAA
CAATTTTTGAAGACAGTTTGAATCTTGAATAAATTAATAGAAAAAGTTGCG
>TeaL_163814
CTCCTTCTCCATCGCTGCAATCCCTCTCTCTATCTCTCTCTCTCTCTAGAAAAGTAAAGC
AGCATAGATTGAAAAACTGGAGGACAGAACAGTGTGTGTAGTGTCTACTTTCTCTCTAGC
AAGTTTGTTTGTGAAGTTTCAGAATGCAATGTGAGTAATTTCGCCGCCGTAGGAGAGAGG
TTCGACGATGGCTAAGTGTCCCCGGAACTCCGTCGGAGCGATGATGCTTGACCACGCCGC
CGGCAGCGGCGGAAACTCCCGCCTCTGGACTTCGTTTTCTGGTGCCTCCTTCCGCCGTAT
GATCATCGACACCATGCGCTGCGGGGGGTCGAGCTTCCGTCACGACGGCGGAGCAACCAC
CAAACCGCCTCCGGAGAAGCCGAAGCATCAGAATGAGAATCAGAATCAGAGATCCGAATA
CGGAGCCGAATCGAAGCAGAAGAAGAAGAATACGGGATCGGAGAAGTTATCGGAGTTACT
GAGACTGTCGGAGTCGTCGGAAGCTGGATTGGACCGTGAGACGGCGGAGGAGGTGAAGAG
AAAGGTGGAGGCGTTGGAGGAACTGAAGCGAGTGGTGAAGAGGTTACAAGGCGACGATGT
TTTGGGGGCCGCGATTGACGTGAGGAGGCTGACGAAGGAGAATTCGGAGGCTAGAACCAC
TCTCGCATTGCTCGGAGCAATTCCGCCTCTTGTCTCGTTGCTTGGTTCGGAAGATCTCGA
TTCTCAGATCGCCTCTCTCTATGCTCTTCTCAACCTCGGCATTGGCAATGACGCAAACAA
AGGAGCCATTGTTAAAGCAGGAGCTGTTCACAATATGCTAAAGCTCATTGAATCTCCAAA
TGGGTTTCCCAACCCAGCTGTTGCCGAAGCAATAGTTGCAAATTTTCTTGGCTTGAGTGC
GTTAGACTCTAATAAACCAATTATTGGTTCTTCCGGCGCAATCCCATTTTTGGTGAAAAC
TGTAAAAGATTTGGATAAAACAAGTAGTACTCAAGCCAAGGAAGACTCTCTGCGGGCACT
ATATAATCTTTCCATTTTGCCTTTGAATATATCACTGATTTTAGAGGCCGATTTGGTACC
ATTTCTCTTTAGTGCATTGGGAGACATGGAAGTAAGTGAAAGAATCCTCTCGATTTTGAG
CAATGTTGTATCGACAGCAGAAGGTCGTAAAGGGGTTAGTGTCGTGTCGGATGCTCTGCC
AATTCTAATTGATGTGTTGAATTGGACTGATTCACCGGGGTGTCAAGAGAAGGCGGCATA
TATTTTAATGGTGATGGCACACAAATCATATGGAGATAGACAAGCCATGATTGAGGCTGG
ACTTGTTTCATCATTGCTTGAGTTAACGCTTTTGGGCAGCACATTAGCACAGAAAAGGGC
TTCAAGGATCTTAGAATGTTTGAGAGTTGACAAAGGGAAGCAAGTTTCGAGAAGATTTGG
AGGTGGAATGGGCGCTACTGTGTCCGCTCCTATATGTGGATCTTCGTCATCGTCTGCAGA
CCCAAATCTTCAATTGAAGGAGTATTCGGAGGAGGAAGAAGGCATGATGAGTGAAGAGAG
AAAAGCAGTTAAGCAATTAGTCCAACAGAGCTTGCAGAACAACATGAGCAGGATTGTGAA
GAGGGCCAATTTGCCGCAAGATTTTGTTCCATCGGATCATTTGAAGTCCCTCACATCAAG
TTCAACTTCTAAGAGCTTACCATTTTGAGAAGATCAAATGAACTCAGCAATGAAGGAAGA
TGCAAGGCAAGTATTAGTGACACAATATGGATACAAAGGAGTTGAATCTCCACTCTTCAC
ATGCTTATTAAATTCATGTGCCATTGTCTCTCAACAAGGTATAAGCATTATATTTACATA
TCTTGTGATATACTAATGGTTATCGTGAGGAAGAGTTGTTTTGGCCTATTCAGTTTTTGT
TTGCCCTGTTCCTTCTTGTACTTTGACTGAGTTTTGTTCCTGTTTGGATGTAAATATTTT
GTGGTAAATATTAATTTATCCCTGGGCTGTATTGTTTACATCCTTTTCATGCCATCCTCA
AAACCTCACTTTTGTTTTGATAATGCAGTGAGCCAGAGGTCCTGTATTCACTCCACACAC
AC
>TeaL_163815
GAGAAAGTTAAAATTCAGCTGCTATTTTGCTGTTTTTCTTGTTTTGCAGGGATTCCAGCG
ATACGAACCAGAGACGCGACAGAGGAGGCCATGGCTTCTTGAAACATAATCACTCCACAC
TGCACTTGCCAAAATTCAATTATGGGGGTTATAAAAGACGGGACTGTTTCCGGAAAATTA
CCAAGTACTGAGTCTTTTGCAGTTCACTACCCTGGTTATCCTTCATCAACCGCACGTGCT
GTTGAGACTCTTGGAGGAAACAATGGAATCCTCAAGGCTCGTAGCTTGCAGTCAAACAAG
TTGGAGCTTCATTTTCGCCCCGAGGATCCGTACTCACACCCTGCTTTTGGGGAGCTTCAA
CCCTGTAACAATTTTCTTTTGAAGATAACAAAAAGGGCTGTTAGGAATGGCCAAGATGCT
GAGAACACTGACAGGGTATCAACATGTTTGTCAGAAGATGAAATTCATCTGAATCAAAAG
AGTTGTCCTGAATCAGTCAAAAATGATCAACACGTGGATGAATGTCAAATTGATTCAATT
ACTGCACCAACAGAATTCAAAGCTCAGTTGCCAGAAGAAGTGCAAGAAGATCTTTCTGCT
GATATTGTTGCTCGAGTCTCAGAGGCTTATTATTTTAATGGAATGGTAGATTACCAGCAT
ATTGTTGCTGTTCATGCGGATGTTGCTCAGAGAAAGAAGAGAAACTGGGCAGATATGGAA
CCACAATTTGAGAAGTGTGGTCTTATGGATGTGGATCAGGAGGATTTGATGATTCTAGTG
CCTCCGCTCTTCTCAATAAAGGACGTGCCAGAGAAAGTAGTGTTAAAACCAACAGTAAGT
CTTAGCTCAAAGAAAAAACAAAGGGGAGTTGTACAACACCGTTGGGAGATGGATATAGAG
CCAAGCCTTGCAATTGATTTTAACATAAAGGAGATTCCTAAGAAAGTGTATTGGGAGAAA
TACATACCCAAAGACTCCGAACAATGGGATTGGCAGATGGCTTTATGTAAGTTGTTTGAT
GAGCGTCCTATATGGATAAAAAGTTCAGTAGCTGAACGGTTGCTTGACAAAGGTCTACAA
TTTGCAGACCATTTGCTCAGAAGGCTTCTTTTTAGAACGGCATATTACTTCTCAAATGGG
CCATTCCTTAGGTTCTGGATCAAGAAGGGTTATGATCCTCGCAAAGATCCTGAATCTCGC
ATATATCAAAGAATTGATTTTCGAGTCCCCCCATCATTACGAAGCTATTGTGATGCTAAC
ATGGCAGCTGGGTTAAAGCATAGATGGGAAGATATATGCTCATTTCGTGTTTTTCCTTAC
AAGTGCCAAACTTCATTACAATTTTTTGAACTTGCTGACGATCACATTCAACAGGAGATT
AGGAAACCTCCACAGCAAGCAACTTGCACATGTGCGACTGGATGGTTCTCATCAAGCGTG
CTTGGTAGCTTGAGATTTTGTGTTGCTGTGAGGTTCCTTTCAGTATACCCAATGGCTGGT
GCAGAAGCCTTGCTTAAATCTGCTTCTGAACGGTTTGAAAAGTCAAAGAGAATGCAGATT
TATACTAAGGAATTGAGACTTGAAGAAGAGATTCAACAAGTCAATGCAGAACTGGTAGAT
AGGGAAGATAAAGAAGAACTGAATGATGATGACGATGAAGATGAAGAAGAAGAAATTGAT
GATGACAATGTTGAAGAGGAGGTGGAACCATATGAGGCTTGTGAGGATGAAAATTTTGCT
CCACAGCCATGTTCTTATATGGGTAATGAGAATATCTCCAAGAACTACTTGCAAGAGCTT
TTTGGTAGTTTTCCATCCGGTGAAGTTGGCGGTGGCCACGGGTTGCAAGATGCCGACAAC
AGTGATGGAGAATATCAGATATACGAACAATATAGTGATGGCAACTACTCCAATGAAGAC
GACAACTACTGACTTGTTAATTGTGAATTAAAGCATATTCATTTTCTTTGAAGATACAAA
GGCTGATTTGAATTGACCTGGCAGTAGCTTTCCAGGGAAGAGATGAAAAGCCATACTGTG
GAAAATCAAAGAGCTGCCCCTTGTATGTCGCTAGGAGTTTGTGATTCCTGGATTTAATTT
GTGTAGGGATGTTTATTTATTTATTTA
>TeaL_163816
GGTTGCAAGATGCCGACAACAGTGATGGAGAATATCAGATATACGAACAATATAGTGATG
GCAACTACTCCAATGAAGACGACGACTACTGACTTGTCAATTGTGAATTAAAGCATATTT
CATTTTCTTGGAAGGCAAAGTGTGTGACCAAGGTTCTGAAAAGTGGTTGTGGTTGTGGTA
ACGGTGGCGGTGGCGGTGGCGCGGTTGCGGTTGCGGGGTGTAA
>TeaL_163817
CAAAAATTATCAATACAAAATTTTTATCAGGAGAAAATCAAAATTCAACATACTTAACTC
AAAATTTGAAAGGAAATTGTTGTTCAGTCAACAAGCTCAACTTTCCACCTTTTACTGATA
CCAATACACTAAAAAATACTATCATCTATAATACCAAAAATAAATCTGATATCCCATTTT
TCTATCTGGACTTTGGAGTAATGACCTCAAGCCCACCCATAAAGGGTTTTAATGGCTCAG
GGATTACGATGGAACCATCTTCTTGTTGATAATTCTCAAGCAAACATATGATCATCCGCG
GAACAGCACAGGCCGTGGCATTTAATGTGTGCACAAACTGTGTTGGAGCAAGATTGCCTT
TACCCTTCTTGGGATTTGTTGATGATGCTTCGGGACGGTAACGGATTCCTAGTCGGCGAC
TTTGGTAGTCGGTACAATTTGATGCACTTGATATCTCACCAAAACGTCCTAAACCTGGCA
TCCATGCCTCCACATCAAATTTCCGATAAGCAGGTGCACCTAAATCCCCTGAAGCCATAT
CTATAGTTTTAAAATGAAAGCCTAGTGATGAGAACAGGTCCTCTTCAATTCCAATTAATT
CCTCATGGTAAGAATCGCTTTCTTCAGGTCGGCAAAGGATGAACATCTCCACCTTGCTGA
ACTGGTGGACTCGATAAAGGCCCCTTGTTGCCGCGCCTGCAGCACCAGCTTCAGTACGAA
AGCAATGGGAGAAAGCTGCATACTTTAATGGTAACGACGATTCTGTGAGAATAGAATCCA
TATGAATCCCCCCCACTGGAATCTCTGCAGTGCCAATAAGGCATTGATCACTACCCTCTA
CAGAATAAACCTGGGTATTTTCTCCACGAGGTTGGAAGCCACATTTTTCAACAACAGAAG
ACCTCACAATTTCCGGGGTTGTAAGGGGTGTAAAGCCCCTTCTCATGACTTCCGAGATCG
TCCAGTTTACAAGTGCCATCTCTAGTAAAACTGCTTCATTCTTCAGGTAGTAGAATTTTG
ACCCGCTGACCTCTGCAGCAGCATCAAAATCAATGAGATCTAGGTCTTTCCCAAGTTGAA
AGTGATCTTTAATATGGAAGCCAAACTCCCGAGGACTCCCAACCATTTTTCTCAATACAG
AACAATCTTCCCCTCCCACTGGAACATCTGGATGGGTCATATTTGGTATACGTTGTGCTT
CCTGCTGAAGCTCATCTGTAAGTTTAACCAAGTCTTCCTCCAGAGTAATAAGTCCTTCCT
TTAGACTCTTTCCTTCTTCTATTAGCTTTTGACGCTCAGAGGGTTCCAGTTTTCCTTTCA
TCTTGTTCGCAACCACATTTCTTTCAGCACGAAGCCTTTCAACTTCCTTCTGAACATTTA
ACAATCTCTCATACAGTTGAAGAACCAGTTCCAAGTCAGCATTGGAATGTCGGTTCCTAA
TGTTGGCAGCAACATCGACTCTATTGTCCCGAATCCACTTGAAATCTATGGACGCTTTCC
ATTGAGGTTTCACAACTTTATCTTCGGGAATTGTGGTTTGGATGGCTGGGGCTGAGAGAG
CTCTGGCGAAAAGTGGAAGTGAGGGCCTTCGGGGAGAATGGTGGGGATGGAGAAGGAGGT
CTAGGGTTAGGGTTTTGGAGAGGGGTCTGAAAATGGAAGAGTAAGATGATGGAATTGCTG
CGAGTTTGAGGGTGTGGAAGGTCGTCCCTCCCAATCCCAAGCAACATTGCAAGCTCATGG
CTTCACTCTCTGAGGATGGGAGGCTGTGTTTGG
>TeaL_163818
GAGAGAGAGAGAGAGAGAATGGCCTAGTCATACGCATTAATATATTATAGACATCTCCAC
ATACAACTATCAAGGAGTCGATCATGGTCTTGTATCCCTGTCTGTATTATCAGAAAAAAG
AAGAAGAAGAATGGTGTCGTCGGAGACGATTGATCTGTTGAAGGAAGAGCTTCCGGTGGA
GCAGGAATCTCTGGTTGTGTCCGGAGACGTCAAGACCGGTCTGGTTATCGTCGACGTCGT
CAATGGCTTCTGTACCGTCGGAGCTGGCAATTTGGCTCCAACGATGCCTGACAAACAAAT
TTCTGGAATGGTCGATGAGACATTGAGGCTTGCCACAGTGTTTTGTGATAATAAATGGCC
TGTTTTTGCTTTTCTAGATTCTCATCACCCTGATATCCCTGAGCATCCCTATCCTGCTCA
CTGTATTGCAGGAACAGATGAATCAAAATTGGTTCCTGCTCTGCAGTGGTTGGAAAATGA
ACCAAATGTAACTCGTAGATGCAAGGATTGCATTGACGGGTTTCTCGGTTCTATTGAGAA
AGATGGTTCTAATGTGTTCGTAGATTGGGTGAAAACCAACCAGATCAAAGTTATATTGGT
TGTAGGGATATGCACGGACATCTGCGTCCTAGATTTTGTCTGTTCTGCTCTCTCTGCGAG
GAATCGTGGTTTTCTCACCCCTCTGGAGGATGTGATTGTGTACTCCCATGCCTGTGCTAC
TTTTGATCTTCCAGCTCATGTTGCCAGAAACATCAAAGGCATTGCTCATCCACAGGAACT
GATGCATCATGTAGGCCTTTACATGGCTAAGAGAAGGGGAGCCAAGGTGGTGTCACAAGT
GTCATTTTGATATGCATGAAGAAACCAAGACCTTAAACTGGTGTCTGTCTGTTGAATCTG
CAATTCAAACTTTCTCAAGTTTGGAGGGGAAGCTCTTAAATGCTTTCATATGATTGTCAA
TATATCAGTAAACTGTTTGTAGTTTTAGGTATGTGTTTGGGCTTGTTTTCTAATACAATA
ATCACTTTGAAGTAGATTTGAGAAAGTAATGTAACCTCTGTGAAATATTTATAAAGTTTG
GTGTTTGTTGGTTCAGAATTCCACATCAAATGCTATTTTATTTACACTCCAATGCTCTAC
TGCTATTGATGCTGGTTTGTGTCTGTCTGTAAGCAGCATAGCGTTTCTTCATGG
>TeaL_163819
CGACCAGCAAATAAAGAATTCAAGGCGTAAATTCTATCAGATTTACAGAATTTAAATAAT
TTAATGAATTGGGCTGAGTAACGACATAAACAAAAATTCCACTCAAAAGGGCAAAAAAGA
AAAAAACAAAAAACGCAACTGTGTACAGTCAGTTCTAATCCAATAAGGCAATTCAACAAG
CTGAAGTATGGCCTATGTCACTATCAGAAACTTCGATTTTCCTATGTCACTATCAGAACT
CCGATTTCCTTCCCCTCTTAATCACAGGAAATCCAATCTGCTGATGTTCCGAGCAGAACA
TCAAACAAAAGGCTATACAGTGTTTTCTTCCATGAATTTCTTTCCAAACAAACAAAAAAC
AGAAATGGAATCGCTACCTTGGCGTGCACGATATTTATCCAGAATGGATTGATGGAAGAG
GCAAACTGAAGTTTTTCAACACGGGAAAGCCACAAATAGTAACAACCTTCAAGGCGTGCT
TCGAGTCCCAACTTCTGTTGATGGTGGAGGGCCTGACTCTTCGGCTAGAGCTTCAAGCAT
TGTTATGACCTCATTTGGATCATCCAAATAGTACTTGGCCTTACTTGGTTTCTGTCCAAC
CGTGCAAGCAAACACTGATGTATTAGAGGAGAGGACACCGCTGTTCATTGCATTGCCAAT
GATCTCAAACATATCCTCATCGGATCTATCGTCACCAATACACAGTACGAAATCAGCTTG
CCTTCCACTCTCGGCCATTGATGTGAAGATCTTCTCTGCAACTAGGCCTTTACTCACTCC
CTGAGGTTTCACTTCAACAATGAACTGGCCACTTTTCACTACTACAGGTTCATTTGCGAG
CACGCTTTCAAGATGGTCTAACATCTCCTTGGCCTGGCTGGATCCAAAACCTGGATCTGC
ATCCTGATGGTGCCAAACCAATGCGCTCTCCTTTGTTTCAATGGAAGAACCATCAGTAGC
TTCTGTATATAACTTCATGACAGGCTCAGCTATCTGCATCCACCCAAAATCGCTGCTCTG
CCCACAAACTTCCCATGCCTTGCCCTCAGACCACCTCATGAAGTATCCGTGTTCAGCTGC
AATACCAAGTTCCTTGCATGGAGTAAACCACTTGCCTAAACTTTCCCTTCCACGTCCACT
TACAACAAAAACCGTATTTTTAACATCACCACTGAGTGTGTTTATAATCGAAATAACCTC
CTGACTGGGGGTCTTGATGATGGATGTTTGAGGCATCACAGTGCCATCATAATCCAACAA
TATGGCCCTGTTTTGAGCTTTTGAATAAGCAGTTACAATAGCATCTATAGACAATTTTCT
GAAATTAGGATCAAGTGCTACAACTCTGAAACCAAAGCTCAAACCAATCCCCCAACACCG
TCGCCTGAAATGGTCCTTGCAAGTTCTCTCCATATCTTGGAAAAAACTTTGTGACCAATA
TGCTACATCATGTGTGCTAACATACCTATAATGCTTCTCATGACGCAACGATTTTTCAGC
ATCGGTCATTGAAATTGCCTCGTTCATTGCTTCAGCTGTTGCTTCAACATTCCATGGGTT
GACCCGTACAGCACCACTCAATGAAGGAGAACATCCAATGAACTCTGATACTACTAGCAT
GCTCTTTTTGGGCCCATTTGATTCTGAACTAGAATCAGCTCCAGAGATTCCTTGCCGGCA
CACAATATACTCATACGGAGTAAGGTTCATGCCATCCCTCACAGCTGTGACAACAACACA
CTCAGCAATGGTATAATATGCAACTCGTTCAGCGAGAGAAACTGGCCTATCAATGAAGAC
AATTGGTTCATAACCAGGCCGCCCAAAAGTCTCATTAATTCTCTTGGAACTTGCCTGTAT
TTCAGCTTGTATTTCCTCCAGATCTTTCCCTCTTCCCCGAGCAGGATTTGCAATCTGGAC
CAGTACTGCCCTCCCCTGCCACTTCGGGTGCTGCTTGAGCATCTGTTCCATTGCCATAAG
TTTCAGATTGACACCTTTGAAGATGTCCATATCATCAACCCCGAGCAACACGGTCTTTCC
TTCGAATTGCTGCCTGAGCTCCCCAACCCTCCATTCCTTATCTGCATGTCTCAAAACAGA
CTCAATCTGCCCCATGTGGATCCCAACTGGCATGATCTTAATTCCAACTGTTCTTCCATA
GTACTCCAACCCAATGTAACCCCTCTTCGACTGGTACTCCAAGCCAAGCATCCGACTACA
ACAAGAAAGGAAATGGCGAGCATAGTCAAAGGTGTGAAAACCTATAAGGTCTGAATTTAA
TAGTGCCTTGAGAATCTCCTCTCTTACAGGTAGAGTCCTATAGATTTCTGATGAAGGAAA
TGGACTATGGAGAAAGAACCCCATTCGCAACCGATTGAAACGCCTCCTTAGGAAAGTCGG
CAGAACCATCAAATGATAATCATGAATCCAAACATAGTCATCATCCGGGTTTATCACCTC
AATCACTCTCTGTGAGAAAATCTTATTTGCAGCCACGTAGGCCTCCCATAAGGACCGATC
AAATCGACCCCCATGACTCGCAGAGAAAGGGAGCATATAATGGAAGAGCGGCCACAAATG
CTGCTTGCAAAAGCCATGATAATATCTTGCCAAAATGTCCGGAGGCAAAAAAGCTGGGAC
ACACTTAAACCTGTCCAATAATAGCTGCGACACATCATCTTGTTCGTTCGGGTCTACCTC
AACTCTCAAAGACCCGACATAAATAACCTCCATATCATCTGGCAAACCATCCTTAATGTG
TAATAACAAGGAATCCTCATCCCAACTAAAACTCCACCCTTTATTATCCGGTCTACGCTT
AGCTTTCACCGGAAGCTGATTAGCCACAATAATTACTCGATCCACAACCAACGACGATTG
GACATCCGATGTCACACTATTCGCCTGATCATCATCAAGCTCAGATATAACCCCCGGTAC
AGTCATTACCCGGGGAAGGCGCTTCTTTTCGCGCCCCATCACGGGAAAATTCCCCGATGC
TAGATCTAATAGATTGGTATACGATCTGGACATCATTTTTACAACTTTTTATGAACAAAT
TCCTTCACAATGTCTTCAAATCACAAACCCAAACCCAGATTGCGTTTTGAGTTAAAACCA
AGTATATAATTGTGCACGATCTGGGTGTGTAATGATTCAAAAAACTGAGTTTTTTCGGGA
TCTCAAAGTTTTAAATCCAACAAATAAAAAGAATATTTCTTTGTTTTCAGTCAGAACTAA
TCTAGGGT
>TeaL_163820
ATTTGACTCAAGAATATAAACAAAAGATGTGTTATTCTTATTCATAGCAACTTTCGGTAC
AACTGTCATTACATTCAACTTAAAGAGACCATCACTCATGTATCCCTTACCAACATACAT
ACCACTCTTTGTTAATACAAATTTATCAGACTAAAAAACAAGCCTAAAACCATTTTTACT
TAACAAAGACCCAGAAACTAAATTCTTCCGGATGTTAGGTACATGCAGTATATTGTTAAG
GGTCAATTCTTTGCCTGATGTCATCTTCAAGATCACTTTCCCTTGTCCAACCACAGTAGA
AGTAGAAGAATTTTTCATGAAAAGTTGTTCACCATTTGCAGCCTCATTGTAGGTAGTGAA
CATCTTCTTGTCCGCACAAATATGACGAGTTGTTCCAGTGTCAACCCACCATTCCTTGGG
ATTTCCAACCAAATTAGCCTCAGACACCACAGCAGAGAGGTTGATGTCATTTACTCCGTC
AGAGATGTAATCTAGTTCAGTTACATTGGCCTGATTAGTAGTCTTCTTGCTTGTACTTCC
ATGATCCTTCTTAGGGCGGCAGCAGTCAGAAGCACGATGTCCAGTCTTGCCACAGTTATA
GCATTTTCCTTTGAACTTCTTGTTGCTATCGCCTTGTTTAGGACCATCTCCAGTAAACTT
CCTCTTTTTGCTATGTGGTTTATGAACTTGTTCAACCACATTAGCCTTGGACTCAATGGG
ATTTTTCCCATTCCTCTTTTCAGCCTTTCGGTTATCTTCCTCAATTCTTAATCTTATAAT
AAGATCATCCATAGTCATCTCTTTGCGTTTATGTTTTAAATAATTTTTGAAATCTTTCCA
AGCCGGTGGTAACTTTTCCACTAAAGCAGCGACTTGGAATGACTCGCTAAGAGACATACC
TTCTGAATGAATATCATGCAAAATTATTTGAAAACTTTGAACTTGAGATATTACCGTTTG
GGAGTCTACCATAACAAAGTTCAGAAATTTACCGACGACAAATTTCTTCGTGCCGGCATC
CTCTGTCTTGTATTTCTTCTCCAAAGAATCCCACAATTCTTTTGCTGTTTTCAGAGGACT
GTATACATTATACAGCATATTGTCAAGGCCATTTAGGATGTAGTTTCTGCACAGGAAATC
TGAATGTTTCCAAGCATCTACAGCGGCAACAACTTGCCGATCACTTTCACCCTCTTTAAG
TGCTGGAGCCTCTTCATGGAGAAACCGGGCCAAATTAAGAGTTGTAAGATAGAACAGCAT
CTTCTGCTGCCATCTCTTAAACTCGGTACCGTTAAATTTTTCCGGTTTTTCTCCATGATT
GATTGGTACATGAACATGGTTCTGGATAGGGACCGATGTAGGTGTAACAATAGGAGTACC
ACTGCCAGATGCAGTTTCAGTTGTAGTAGCCATAATCTCTGTGAGACATGATAATCAGGG
CTGTTGGTTAATGAGAAGGTGACGA
>TeaL_163821
CGGACTAGAATAGAATGAATCCAAAAGACTACTGCCAGCAATAGTGTGTAGAGAGACAGA
GAGACCATTTGGGAACATGTATTAAAAAAACCATATAATGATTAGGAAGAAAACATGAAA
ACAATCAAACCAGTCCTTGGAAAAAAAATAAAACAAAAACAAAATCAAACTCAAGACCAG
CCATGAAGATTTCAAACCAAAACCCTGAGAATTCCACCATTTAAACTCTTAACAACTTCA
TTCATATCTCCAAGATGACTTCAATGCGACATCTACCAAACATTGATGTGCTGAAGCCTT
GTACCATGAGCATTTCAGTCTACTGTCACAAGTAACCGACATACACCTGTGATAAGGCTA
AGAAACAACTCAAACCACCACAAACTTCAGTTCATTCCCTCATGCTATCTTCCCCATCTT
CTTCATCACTCAAATCAAGATCAGCAAGCAACTCTTCTAAAGGCACAGAAGGCAGATCCT
CCCCATCTGTCACTGAAGCCATTTCCGATGGTTGGTACTCTTTATTACGATATATAGACA
TATTAAACCTCATATCAGGATTCTCTTCCAAATCTCTCAAGAATTGTTCATACTCTGAAT
TCATCTTCTCCTCATCAACTCTACCTCTAGTAGTATCATCAACTTCCATGTTAAGAGATT
TAAGCTTCCACGCACGAGGCTTCCCACGCTTCTTCTGGCGCTTCTCTTCATAGCTCTTTT
TCATCAAAATAACATCTGGGATGACAAGACCTTTATACTTGTCCAATTCAATATCGTTAC
TATTAGCTCGATACAAGTCATAACCAAGAGCATAATCCCCAGGGTTTAAAAGATGGCCCA
AATGTGTTCTCACAGAGAAGATTGTATCATTTTTCCCAAAATCTGATACACGAGCAACTT
GGGCATCAGCCAAAACATACTTTGATCCACCAACATTAACTTCAGAAGAAATAGTCTCCA
CATCCAATACAATATATTCCACAAGCTGCCTACTAGAAAGTAGGGACTTGAAGGATGATC
GCCAATACTGATCAGCATCCAAAAAACAGTGCCTCAGGGTAAAAGGGTCCAGTAAAGCAA
TGTTGTTGCTGATTTTCGTACAAATCACAAGCGGACCAAGATTTCCCAAACTAACAGCAA
CTTTTGATGGGAGACAGATCAGATCCTCGCGGCAAATTGGGCAGATTTCAACAGAGAAAG
TGTACTTATAATTGTAATTATTGCTCTTCGAATCATGAGACACAAGTTGTTTATCGTGAC
GACTCTTAATTGGAGCAACTTTGCCCACAAACTCCACAAACTTCACAGCATGACTGCGAT
TTCCAAAAAAGAAATCAATTCCCTGATCCATCTGCTTAATTCTTATGGCTCGGACAGCAG
CATCATGCTTAAGAATGAGCTGCTCCAAAAAGAAGAAAGTTCTCCTGTGTGAAACATGCT
GCCGCAGTTGCACAGCAGCCACCCACTGGTCAGGGTTTGCCTGAACCCGAGAACAAGACT
CACACATTTGTTCTTGCACAACATACTCAACAGTATAAGATTGTTCCAGTATCGCTCCAT
TGAGGACCTCCTTCTGAACTCTCAGCTTGACTTTAATCCTCTTGGAGTGAGGTTCAGTCC
AAATAAATTCTGCATGTACCAACCGTACTGTATTCAAGTTCTTCAATCTTTTCACACAGA
ATGTCAAGAGCTCCTTTGATTCTAGTTGGGCTTTAATCCATGTTCTCGGTGGCTGCAAGT
AGGTGTCACACTCGGGGCAATGTATGATAATAACATGCTTCTGTAAACCTTCTGTGATGT
CAACTTCAGAACGCAAGCACTTCACACACATATTGGCAGCATTCGGTGCCATTGGAATAC
CACACTTGCAACATAGTACACTACCAACGGTTTGATGGACCATGAACATACCTGCTTCCT
CGGCCATGGCAACAAAACAGAGCAGCAGCAGAGGTCGTTGGTCGAAGTACTCACCGGATT
TGTGTCCTCCGTTCACCAGAATTCTGCGGAGAGAAAGTGAGATTTCAGGCCAAAACCAGC
GACACCCTTTTGAGAGAGAGATGAGCCCAAGAAACCCCTTCCCTCGTAGTGGATATGGAG
GATGCGAGCGAGAGTCTCTTTGCCCCCTTCCGCTTCTCTAGGGTTG
>TeaL_163822
CTCTCTCTCTCTCTCTCTGCATAACAATTGACGAACAGTCAAAGCTTGAATAAGCAAAGA
AACCCATTGAAATCTCTGGTTTCTACAGATAGAGATTGGAAAGATTTGCAAGTTTTGCTG
CCAACGCGTATTGGTTCTGTCACTGGGCTATTGTTATTTGTTTGCGTAAATTGATCTGAA
TATCTGTTTCTGGATTCAGTATTCGTTACTGAATCTGGGTTTATAGATTTTTATTGAGGT
TTGTTGAATGAAGTGAATTTTTGGGGAAGAAAGAAAGCCGGCGATTCGTTTTCTTTCCCA
AGTTTGCGATCTGTGCAGAAGAATATGTCTAGTTTTGTGGGTGTTCTTGTTTCTGATCAA
TGGCTTCAAAGCCAGTTCACACAGGTTGAACTTCGTAGTCTCAAATCCAAGTTTGTTTCA
ATAAAGAATCAGAATGGTAAAGTTAAAATTGGGGATTTGCCACCTTTAATGGTGAAACTG
AAAGCTTTGAGTGAGATGTACAAGGAGGAGGAGATAAGGGAAATATTGGGCGAGTCGGGT
TCTTCCATGGATGATGAGGAGATAAGGGAAATATTGGGCGAG
>TeaL_163823
CCAAGCCGTTGGATGACTCAAATCCCTAAAACAAACCAACCCTACAAAACCCTAATTTCA
CACAGTTCCTTCATAGAGATACAGCTGACAACAGAGAGAAGCCCTCGCGCTGGTGTTGCG
ACTACGATCTCATAACAACTCAGAAGGGATGGCTGAAGCGCAAGCCAAGCGCGGAGCTGT
GGTTCCAGAGTCAGTATTGAAGAAACAAAAGAGGAATGAGGAATGGGCTTTGAAGAAGCA
GGAAGAGCTTGCAGCTCTAAAGAAAAAGAATGCCGAGAACCGGAAGTTGATTTGTAAGAG
AGCCAAGCAATACTCGGAGGAGTATGAGGAACAACAAAAGCAGCTCGTTCAGTTGAAGCG
GGAGGCGAGACTGAAAGGAGGTTTTTATGTCAATCCTGAAGCTAAGCTGTTGTTCATTGT
TCGTATCCGAGGTATCAATGCTATGCACCCAAAGACAAGGAAGATATTGCAGCTATTGCG
CTTGAGACAGATTTTCAATGGTGTCTTCCTTAAAGTAAACAAAGCAACAGTGAACATGCT
GCATAGGGTTGAGCCTTATGTGACTTACGGATACCCCAATTTGAAGAGTGTGAGGGAGTT
GATTTACAAGAGGGGTTATGGCAAGCTAAATACCCAGCGGATTGCATTGACTGACAATTC
AATCATTGAGCAGGGTTTGGGAAAATACGGAATTATCTGCATTGAAGATCTTATCCACGA
GATCTTGACTGTTGGGCCGAACTTTAAGAAGGCCAATAACTTCCTCTGGCCATTCAAACT
GAAGGCACCATTAGGTGGCCTAAAGAAGAAGAGGAACCATTATGTTGAAGGAGGTGATGC
CGGAAACCGTGAAGACTACATCAATGAGCTCATCAGGAGAATGAACTAGGTTTTGGTGTT
ATTTGGCTTTTTTGAAGATTGGCTGTTTTTCTTTTTGCTTCTTAGTGGCAATAGGAAGAA
TCTTAATTCAGTTTTCTTTCTTATTTGAAGTTGGAGAATATTTGTTTCTTAAATCACTAG
TCTTGACAATGGTGTTTGACAACTTTATTTTACTTCAATTTTGGGAGCTATATCAATTTG
TTTTGTGCTTTTTATCCAAAAAAA
>TeaL_163824
CCGCTGTCGACCCAGTTATGGATTTGTTGTCTCTCTCCTCCACACACTGCTCTCACTCCT
CACCCTTCCCCGCCTCCTCCATCTTCGCCGGAAAACACCACTCCGCCACCATCACCACCG
CCACTCTCGCTCTCAAATCTCCCAACCCCGATTCCCAAAACCCCACCACCTCCTCCTCCT
CCGGCAATCTCCGCCGCCCCAAAACCCACAACCACCCTCTCAAACCCTCCACTCCAAACC
CTAAAACCCCCACAAACCCTCTCAAAACCCTCGTAAATCCCACCAGAATTCCCAATTCCA
GTCCTCAAAGCCTCACCAACAAGCTCTGGTTAAGCAGCAAACTCTCTCCGCCTCCTCCTC
CACCGCCACCAACACTGCCACCACCGCCACGTCGAACACTTTCCAAAGAAGATGAAATTA
GGGAGAATTCGGGTGCCGAAGAACCCCCAAGAATTGAATTCCGCCAAGAAGGGAAAATCT
TTGTGGGGAATCTTCCACTGTGGATTAAGAAGCATGAATTGGCTGAGTTCTTTAGGCAGT
TTGGGCCTATAAAGGACGTGATATTGATAAAGGGTTACAATGAGACTGAGAGGAATATGG
GGTTTGGGTTTGTGATTTATGGTGGTCCAATGGCGGACAAGTTGGCAATGAAGGCTGTGG
AGTTTGATGGTGTGGAGTTTCATGGGAGGGTTTTGACTGTGAAGCTGGATGATGGGAGGA
GAATGAAGGAAAGGTCGGCGGAGAGGGCAAGGTGGGTGGAAGGGGAAGATGGAGTGGAGT
ACAAGTCCAAGTGGCATGAAGAGAGGGAAGGCTCGCGGAGGGAGTTTCGGAAAGTTTTGG
AGACTCAGCCGGAGAATTGGCAGGCTGTTGTTCGAGCTTTTGAGAGGATTAAAAAGCCTT
CCAGAAAAGAGTTTGGTTTGATGGTGAACTACTATGCTAGGAGGGGAGACATGCATCATG
CACGTGGGACTTTTGAGATCATGCGGGCCAGGGGAATAGAGCCAACCTCACATGTCTATA
CAAATCTAATTCACGCTTATGCAGTGGGTAGAGACATGGAAGAAGCATTAGCTTGTGTGA
GGAAAATGAAAGATGAGGGCATCGAAATGAGTTTAGTGACTTACAGTATTCTTGTTGGGG
GATTTGCTAAAGTTGGCAATGTTGATGCTGCAGATCAATGGTTTAAGGAGGCAAAAGAGA
AACATTCAACATTGAATGCGATCATATATGGAAATATAATATATGCCCATTGCCAAACCT
ATAACATGGGTTGCGCTGAAGCTTTGGTGAGGGAGATGGAAGAAGAAGGTATTGATGCTC
CTATTGACATCTATCACACCATGATGGATGGTTACACAATGATTGGGGATGAAGATAAAT
GTCGAGTTGTGTTTAGCAGACTTAAGATGGGAAAAGTTTCCAAAGCCTTGGAGGTCAGCG
ATATGATGAAGTTGGCGGGTATAAAACATAACATGAAGACCTACTCCATGTTGATCAATG
GATTTATAAAACTAAAAGATTGGGCAAACTCATTTGCGATATTTGAAGACATAGTGAGAG
GTGGCTTAAAGCCAGATGTTGTGCTCTTCAATAACATCATCAGAGCATTCTGTGGCATGG
GTAACATGGATCGTGCCCTTCGTACTGTGGATGAAATGCTAAAAGAGAGGCAAAGACCTA
CCTCACGAACATTTATGCCTATTATACATGGTTTTGCAAGAGCTGGTGAGATGAGAAGAG
CCCTAGAGGTTTTTGATATGATGAGGAGAAGTGGATGCATTCCAACTGTGCACACATTCA
ACGCTCTGGTTCTAGGCCTAGTTGAAAAGCGTCAGATGGAAAAGGCTGTTGAAATATTAG
ACGAGATGTCCCTGGCAGGCATTTCTCCAGATGAGCATACATATACGACCATCATGCATG
GTTATGCATCGCTTGGTGATACTGGAAAAGCTTTTGAATATTTTAGTAAAGTGAAAAATG
AAGGGCTGGAGCTTGATGTGTATGTTTACGAGGCATTGCTGAAGGCATGTTGTAAGTCTG
GCAGGATGCAAAGTGCTTTAGCAGTGACAAAAGAAATGAGTTCTCAAAAGATTCCAAGAA
ACACCTTTGTCTACAACATATTAATTGATGGGTGGGCTCGGAGAGGTGATGTTTGGGAGG
CTGCTGACTTGATGCAACAAATGAAACGCGAAGGGGTTCAGCCAGACATCCATACTTACA
CGTCTTTCATAAATGCTTGTTGCAAAGCTGGAGATATGCTGAGAGCTACAAACACGATTG
AAGAAATGCAAGCTGTCGGAGTGAAGCCAAATGTCAAAACCTATACCACGCTCATACATG
GGTGGGCACGTGCATCTCTCCCAGAGAAAGCTTTAAGATGCTTCGAAGACATGAAGATGG
TGGGGTTGAAGCCGGACAAAGCTGTATACCATTGCTTGATGACATCGTTGTTGTCAAGGG
CTACTATGGCCGAAGAGTACATTTACTCAGGAATTCTGTCTGTGTGTTGTGAGATGGTGC
AATCTGGATTGACTGTTGATATGGGTACTGCAGTTCACTGGTCCAAGTGCCTAAGCAAGA
TTGAGAGGACAGGTGGAGAGATCACAGAATCACTGCAGAAGACCTTCCCTCCTGATTGGA
ACTCATACAATACTCCTAACTCAATTTCACATAATGATGATGGATTAGGCATTAGTGGTG
ACGATGATGATGATGATGCTTTATTGTATGACACTGATGGTGATGGTGAAGATGATGATC
ATGATGGAAAAACAAATTTTGACCACAGACCAGTGTTTTAAATCACAAGTTTTGAGCATT
GGATTGTCTGGTAAATAGTTCTTTGAGCTGAAACTTTCCTTTTCGTCGAGCCTTTGATTA
TTTCAAATGTTGCTTTTTCCTTTCCCCCACTTGTATAATATCAGGAAATTGATTCTGTTT
GTAAGTTGTCCAATTCAAATTTGCGTAGGTATTCATTTTGCACACTAATGAGAATGTAAG
GGAGTTCATCCATAAATCATTTGTCATCAGTTTTGATACCTGATTATTGGAGAATTCGGA
GATGTTATAAACTCACGACTGGATTG
>TeaL_163825
AAGAAATATGGTTTCGATTGATGCTTTTTTTTGTCCCTCGCGATTTCTATTCTTCAATTT
ATGTTCTTCACGATTTCTTCTTATGGTCGATGCATTCAATTTCATTTGGAATTCTGTTTT
CTCCATTTCTTCAAAGGTGGCGAAGAGTTCAATTACGAAGAGAAGTTTGAATAGAAGACG
GTCTTGTATGCTTTCTAATTCACGCTTATGCAGTGGGTAGAGACATGGAAGAAGCATTAG
CTTTTGTGAGGAAAATGAAAGACGAGGGCATCGAAATGAGTTTGGTGACTTCCAGTATTC
TTGTTGCGGGATTTGCTAAAGTTGGCAATGTTGA
>TeaL_163826
ACCGGCGCTGTCCACCGGCGCTGGCCGATCATCGCTCGTCACCATCGCTGGCCACAGTGA
GAGGATTTGAGACCACAAGGACAAAGCCTCTGCAATCTAAGTAAGCTAAGGAGCTTAAAG
TGACAATCCAATTCCATTCTGCTGTGCTTTTTGGAGATTTAAGTGCTGCAGATCAATGGT
TTAAGGAGGCAAAAGAGAAACATTCAACATTGAATGCGATCATATATGGAAATATAATAT
ATGCCCATTGCCAAACCTATAACATGGGTTGCGCTGAAGCTTTGGTGAGGGAGATGGAAG
AAGAAGGTATTGATGCTCCTATTGACATCTATCACACCATGATGGATGGTTACACAATGA
TTGGGGATGAAGATAAATGTCGAGTTGTGTTTAGCAGACTT
>TeaL_163827
TTCTGGTTCTCTCTCTCTCTCGCTCTCTCCCCGCCTCTCCCTGTTTCTTCTCTCCCATGT
TTTCTTCTTACGATTTGAATTCGTTTCGTCTTCATTTCAATATTTGCTAGGTTTGGAACG
ATGCATTCATGTGCCCCTCGCGATTTCTGTTCTTCGCAATTTCTTCTTATGATCGATGCA
TTCAATTTCATTTGGAATTCTGTTTTCTCCATTTCTTCAAAG
>TeaL_163828
ATAGAACAAAATGTCAGATAAAAATGGAGAAGGTAATTGGGGATGATCTGAAAACCCCTA
AACATTAGGGTGTTTGTAAAATCCCGGAGCAGGCGTCATATTCCTTCTCTTCTTCTTCTT
CATCTTGAGATGGATAATTCTACCCAGAAATCCAGCGAACTTGCTGTTGAGGACGCAGCT
CCTGCATCCACCAAATCTGCAAAGGAAGTGAGTAAGAGAGAAGGACACAAGAGTGATGAG
GCTAAGACGACCCTGAAGAAGGAGAAGAAGATCAACAACAGGGAAGATGATGCAGCTTCT
TCACAATCTGATGGAGACCACAAGGAGTCTCCTGTCAAATCTGTGGTGCCTTCAAATAAA
CAGCCAGTATCTGCTTCTAAAAATGGTACTGCGGTGTCCAGCAGTTCTGATTCTGTGGAA
GACCAAGACCCCAAAAGCAAGGTAGCTGTTCCTACAAAAAAGGTGCTTGTAGCAGCTCCC
AAAAATAAAGTCGAATCCAGTGATGATTCCAAGTCAGATGACAGCAGCAGCTCAGATGAT
GACAAAATAATACCACCCACCCTAGGGAAGAAGCCTGCAGCTGTCCCTGAAAAGGCGGTA
GACCCCAGTGATTCCAGCTCTGATAGCTCGTCAGATGAGGAAAATGGTCAGAAGAATAAT
GTCAAAATGGCTGCGTCCCAACCCAGGAAATTGCCGTCAGCTACAGTTAAAAATGTTTCT
GTTGCGATTGTCAAGAAGAAAGATGAATCAAGTGGCAGTTCAGAAGAATTATTAGAGGAT
GAAGATGCCCTGGCGACTAAACTTGTCCCTTCAAAAAGGTCATCTTCAGCAACTGAAACA
AAGGAATCTAAACAGGAGGAGGCATGCCTTAAAGAAGCAGACAGTGATAGCAGTTCAGAA
GATGAGCCTCAAAGGAAAAAGATGAAGGCCCAGCCCACTGTTACACCAAATGCTGGAAAA
CAAAGTGCAAAAAAAGCTACACAAAATGGGAGCAGCAGTGATGAGGGAAGTCATGATGAT
GAGCCTACAAAGGCACAATCACTAAGGCGAAGCTCTCCAACACGAGTTGCAAAGAAAAGA
AGTGAATCTGAGGACGAATGTTCAGAGGACAACAGTTCTAGCGAAGAAGACACTTCCGAG
GAAGAACACGAAAAACCTTCCAAGTCTCCAAACTCCAAGTCTCCAAATAAAAATGACAGC
GATGTAGACATGGTAAATGCGGTATCACTGAAGACAGAGAGCAGGCAAGCTGATGCTGAA
TTTGGAAAAAAAGTTCCCCAAACACCAGTTACTCAAGTTCAAACTGAAGGATCAAAAACC
CTGTTTGTTGCCAACCTATCTTTCTCTGTTGAACAAACTGATGTGGAGGACTTCTTTAAA
GATGCTGGAGAAATTGTACAAATTCGCTTTGCATTAGATTATGAAGGAGCATTTAAGGGC
TATGGCCATGTTGAATTTGCCACAGTAGCAGCTGCGCAGAAGGCTCTCAAGTTGGACGGC
CAAGATTTGTTGGGTCGTCGTGTGAGACTTGATCTGGCGAAGGAGAGGGGCTCTTACACA
TCAAATAGCGGAATGGAAAGAAATTCGTACCAAAAGAGTGGGAGAGCCCCAGGACAAACT
ATATTTATTCGAGGCTTTGATAAAAGCAGCGGGGAGGACCAGGTCAGGAGTGCGCTGGAA
GAGCATTTTGCTTCTTGTGGAGGGATTTCAAGGGTAACCATTCCAAAAAACTATGTTGGT
GATGAACTCAAAGGGATTGCTTACATTGATTTCAAGGACAGTGACAGTTTCAACAAAGCT
CTGGAACTCAATGGATCTGAACTTGGAGGATATACTCTGATGGTGGAAGAGGCAAAGCGG
AGAGTTGATAATCGTGACTATACTGGCAGTGGCAGAGGTGGTGAAAGAAGTAGTGGTAGA
TATGGTGCTGGTCGGTTTGGAGAAAGTGGCGGCCGGTTTGGAGGTTGGTGGTAGAGAAGG
ATGTGGAGTGCGCAGCAAACCAAGCATAAGTACTGCTGGTGGTATTGGGAAAGAAGACTA
CATTTGCTGATTAGGATTGTTATGAAGGGATTTTGAAGTGATGTTTGGGGTTTGGTATCT
ACTTGTTTGTGTCTCTCATTCTAGTTGGTTAGTGTGTGTGTATATATATATATA
>TeaL_163829
GCCAAATAGTGGAAATTCTGGGCTCGGTTCATCGGGGTTTTTTTGGGGAGACAGACTTGC
TCAATCCCTTACCTTCTCTGCAACATCCCAAGCTTTCATTCAAAAGGATTTTGAAAATGG
GGATCAGTAAAATAGAAATAAACTTGAGGAGGTTGCTTGCTGCTGCATCTCATCAACAAA
ATCAAGCAAAGCTTATACATGTACGTCAACGGATCTTTCAACTCAAACTGCTGATTTGGG
AATGTATGTTGCTACACTAAGAGAACAATTAGAACAACTAGCTGAAGAGAGAACCTCAGA
TGGATTACCAAGAGTTTCAAAAGCTCAGGTGAATGATTATTCAGAGAAGATTGAAGCCCT
TGCTGCCAACTTGGCTGCCCCTGTGTCAGAGTCAGTTTTGCCAGAAACTCTGCAACCTAT
TTCTGTTACTTCTGTCAAAGAAAGTCCTTCCAAAGCAGTAGGAGAAAGTTCTATTCCCAC
TTCTCCAGGATTGAGGAGGAGATTTGTCGCTCCATCAAACATTGAAGATAGACCTCGTGA
TAGTGTTGAGACTGATTATTCAGCGCCTGTCAAATTGGATGCTGCAGCACGGACTCATAT
TGACAAGCACAGAAAACTTCAAGATGATTTGACAGATGAAATGGTTGGGTTGGCTCAGCA
ACTTAAAGAGAGTAGTCTCATGATGAGTCAATCCCTACAAAACACTGAAAAAATACTTGA
TTCAACAGAGCAGGCGGTTGAACAGAGCTTGGCAAGCACTGGTCGTGCCAATGTACGTGC
TATGGATATATACTCGAAGAGTTTCAAGACTACGTGTTTTACATGGCTTCTGATATTTGT
AATGACATGTATATTCATCATGGTTGTACTTCTTATTCGTGTCACTTAGTGTATTACATT
CAGTGAGAAGCAGCCGTCATAGATTCTGCAAGTCTTATAGTGCTTAGAATTTACCAATCA
AACTATGTTCTTCTGATGTAACTTATATATGCTTACGATTTTGAGTATTAAGCCATGTCA
CAGGTTTATTCTGCATTTGACTTTTGACGGG
>TeaL_163830
GCCAAATAGTGGAAATTCTGGGCTCGGTTCATCGGGGTTTTTTTGGGGAGACAGACTTGC
TCAATCCCTTACCTTCTCTGCAACATCCCAAGCTTTCATTCAAAAGGATTTTGAAAATGG
GGATCAGTAAAATAGAAATAAACTTGAGGAGGTTGCTTGCTGCTGCATCTCATCAACAAA
ATCAAGCAAAGCTTATACATTATGTTGCTACACTAAGAGAACAATTAGAACAACTAGCTG
AAGAGAGAACCTCAGATGGATTACCAAGAGTTTCAAAAGCTCAGGTGAATGATTATTCAG
AGAAGATTGAAGCCCTTGCTGCCAACTTGGCTGCCCCTGTGTCAGAGTCAGTTTTGCCAG
AAACTCTGCAACCTATTTCTGTTACTTCTGTCAAAGAAAGCCCTTCCAAAGCAGTAGGAG
AAAGTTCTATTCCCACTTCTCCAGGATTGAGGAGGAGATTTGTCGCTCCATCAAACATTG
AAGATAGACCTCGTGATAGTGTTGAGACTGATTATTCAGCGCCTGTCAAATTGGATGCTG
CAGCACGGACTCATATTGACAAGCACAGAAAACTTCAAGATGATTTGACAGATGAAATGG
TTGGGTTGGCTCAGCAACTTAAAGAGAGTAGTCTCATGATGAGTCAATCCCTACAAAACA
CTGAAAAAATACTTGATTCAACAGAGCAGGCGGTTGAACAGAGCTTGGCAAGCACTGGTC
GTGCCAATGTACGTGCTATGGATATATACTCGAAGAGTTTCAAGACTACGTGTTTTACAT
GGCTTCTGATATTTGTAATGACATGTATATTCATCATGGTTGTACTTCTTATTCGTGTCA
CTTAGTGTATTACATTCAGTGAGAAGCAGCCGTCATAGATTCTGCAAGTCTTATAGTGCT
TAGAATTTACCAATCAAACTATGTTCTTCTGATGTAACTTATATATGCTTACGATTTTGA
GTATTAAGCCATGTCACAGGTTTATTCTGCATTTGACTTTTGACGGG
>TeaL_163831
CCTTCCAAAGCAGTAGGAGAAAGTTCTATTCCCACTTCTCCAGGATTGAGGAGGAGATTT
GTCGCTCCATCAAACATTGAAGATAGACCTCGTGATAGTGTTGAGACTGATTATTCAGCG
CCTGTCAAATTGGATGCTGCAGCACGGACTCATATTGACAAGCACAGAAAACTTCAAGAT
GATTTGACAGATGAAATGGTTGGGTTGGCGCAGCAACTTAAAGAGAGCAGTCTCATGATG
AATCAATCCATCAAAAATACTGAGAAAGTAAGTTCCCAGAATTTGTCATGCAGTTTTAAT
TTACTAGTTGTCTTGAGGTATCTGATGCAATGGATCTGATTTGTGTTTCAGCTGGTTTGA
CATTTGGGTATTAATTTACAACATCTATGACAATTTTACGTTATATAGATGTCAGTAACT
GTGTATTACAAGG
>TeaL_163832
GTTCTCCTTTATTCACCATAATTGATCCCGGCCGGAGATTTTCATGAGCTTGTATGATGC
TTTCCTCAATGCCATTAACAATAACATCAAATGACTGGCGCACAAACCCAAGAGATGTTA
CAATGTACACAACATATTGTAGATAACCCCCAGGCCCAGCGTGGTGTTCTCCTTTATTCA
CCATAATTGATCCCGGCCGGAGATTTTCATGAGCTTGTATGATGCTTTCCTCAATGCCAT
TAACAATAACATCAAATGACTGGCGCACAAACCCAAGAGATGTTACAATGTACACAACAT
ATTGTAGATAACCCCCAGGCCCAGCGTGG
>TeaL_163833
TTCAACTATATCTTTCAATTTCAATAACTTCTTCCTAGGTACCCTTTTCTTGAACATTTC
CTCTGATTTTTGCCAAATCTCTCTCTCGATTAGCTGTTGAGCTAGTTGCTGATGATGCTC
ATATGACTTTGTAAGGCCTTTGGACTTGGACAGAAACATTGTAGCATGGGCTTAAGCTAT
CGAACGGAGCCGTACATGTAGGCTCTTATTATTCAACTCCATTTGAAAGTCCAAATTGGA
CCCACCCTCCAATTGAAGACTAGAACCATTAGACTCAAGCCCCAAGTCTTGAGAGCGAAA
TTGTTGATCACCCTCCTCCTACTCATTGATACAAACATGGAGACGGCCCAAAACATAAAC
AAAAAAATGAAGAGGACACTCCTCCTGCTCAGCGCCATCCTCCTCACCATCGGCCACTGC
GGTGGCCCACTGATGCGCCTTTACTTCATTCATGGCGGCAAGAGAATATGGCTCTCAAGC
TGGTTGGAAACTGGCGGTTGGCCCCTCAATTTCATCCCTCTAATCATCACCTACCTCCAC
CGCCGCTCCAAAAGAGGCTCCAGAGCCGAGCTCTTCTTCATGAAGCCTCCGCTCTTCCTC
GGCGCCACTGTCATCGGTGTCCTCACTGGTGCCGATGACTACCTCTATGCCTATGGGGTT
GCGCGCCTCCCCATATCCACTGCGGCTCTGATCATTGCCTCCCAGTTGGGTTTCACTGCA
CTTTTTGCATACCTTCTTGTGAAGCAAAAGTTCACTTCGTACTCAATCAACGCGGTGTTT
TTGCTCACCGTTGGAGCTGGAATTTTGGCTCTTCACACGAGCAGTGACCATCCAAAGGGA
GAGTCTAACAGAGAGTATTTTGTGGGGTTCTTCATGACAGTTGCAGCCGCAGCTTTGTAC
GGGTTCATCTTGCCATTGGTGGAGTGGACATACAAGAAGGCAAGACAGGCCATTAGCTAC
ACGCTGTTGATAGAGTTTCAGCTGGTGATGTGTTTCTTTGCTACTGTTGTCTGCACTATT
GGGATGATTATCAATAATGACTTCAAGGCAATTCCGAAGGAGGCAAGAGAATTTGAACTT
GGGGAAACAGCATATTATGTGGTGCTGGTATGCAGTGGCATAATTTGGCAGTGTTTTTAT
CTGGGCGCAATTGGAGTCATCTTCTTTGCCTCATCTCTGCTCACTGCAATTATAATAGCG
GTTCTCCTCCCCGTGACTGAAATCTCAGCCGTTATTTTATACCAC
>TeaL_163834
ACGACTACCTCTACGCCTACGGCCTCGCCCGCCTCCCCGTCTCCACCTCCTCCCTCGTCA
TCGCCTCCCAGCTCGGCTTTACCGCGCTCTTCGCCTACCTTCTCGTCCGGCAAAAGTTTG
CTTCGTATTCGATTAATGCCGTGTTTTTGCTGACTATTGGTGCCGGGCTTTTGGCGCTGC
ATACCAGCAGTGATCGGCCCAAGGGGGAGTCCGAGGGGGAGTATTTTCTAGGGTTTTTTA
TGACCGTTGGGGCGGCTGCATTGTACGGCTTTGTATTGCCGTTGGTGGAGTTGACGTACA
AGAAGGCCAAGCAGGCCGTTACGTATAGTCTGGTCATTGAGATTCAGCTGGTTATGTGTT
TTTTTGCTACTGTGGTTTGCACTATTGGGATGATCATCAACAATGACTTCAAGGCGATTC
CAAAGGAGGCAATAGAATTTGGACTAGGAGAAACAAAATATTATGTGGTGCTGGTGTGCA
GTGCCATAATATGGCAGTGTTTCTTTCTGGGTGCAATTGGAGTCATCTTCTCATCTTCAT
CTCTGCTCTCCGCCATAATCATCGCCGTTCTACTCCCGGTGACTGAAACACTAGCAGTTC
TTTTCTACAGGGAAAAGTTTCAGGCAGAGAAAGGGATATCTCTTGTTCTCTCCCTTTGGG
GATTTGTTTCTTACTTTTATGGTGAGTTCAAAGATAGCAACAACAATAAGAAGACGCAGG
CTCCAGGAACAGAGATGCAACATGCCATTAGCCTTCCATGATGAAGTGTTTTATGCATAT
GAGCATTACTAAATAATGTAGTAGTCTGGCCAAAATTCACAATGGTCATGTAAAAGCTTT
AAATAGTATAGTATTAGTACTTGGTCTATTTTTGTTTGAGCTGGTTCAATAGGTTTGGTA
TTTTATGTATGTG
>TeaL_163835
AGAGAGAGAGAGAGAGAGAGATGCGGAGCGTGACGTTGGGAATCTCAGCTACACCAACAA
CAACAGTAGCCTCCATAAACACCTGCTCTCTCAATTCTAATTCTAAAAGGCTGAAGCCAC
CCTTTCCTCGCTCCTCCTTTCTCTCTCATCTCCCAAATTCAGGGCTGCTTTGCAGAGCCG
GTCAAGTAGTTGAACTATTCCCAACCGTGTCACCTGAAATAGTTGTTCGCGAGGCCAGGT
TAGAAGATTGTTGGGAAGTTGCTGAGACTCATTGCAGCATCTTCTTCCCCAAATATTCAT
TCCCTTTTGGTTTGTTACTGAGGATTAACAGGCTGGTGTCGGTAATGCTGTCTGGATTCA
CTGTACCTAAAGGTTGTCGGAAAACTTGTCTCATTGCTGTTGTTGGCAGCTCACTGGATG
ATAATTTATACTTTGGAAATGAAGACTTTAAAATTGGAGGACTCAATGGTATATTTGGTC
TGAATAAGACGTGTGTAGCTGGGATATTAACTGTGGATACTCTGGCTGATTTTCTCCCAA
GAAAAGGACCACTTCGGCAAAGAAGGACTGGAATTGCATTCATATCAAATGTGGCAGTTA
GGGAGAAATTTCGACGAAAGGGGATAGCTAAAAGGCTAATAGCCAAGGCAGAGGCTCAAG
CCAGAAGCTGGGGCTGTCGTGCCATTGCATTGCATTGCGAGCTAAACAACCCAGGGGCCA
CAAAGTTGTACAAAGGCCTGGGTTTCAAATGTATCAAAGTCCCAGAAGGTGCTAACTGGC
CCCAACCAAGGACACCTCCAGATGTCCAGTTCAAATTCATGATGAAGCTTCTAAGCACCC
CAACGACCACTGTTTAGATTTTTATGAGGGACATACAAGTGTAGTGTTTAACATGAAATC
CATTGAAAGCTAAAAGTAGGATGTTTCAGATTGTTTGCTGTATATATAAGCTGGAGCAAT
TAGCTGCAGATCTTGGAGCAATGTATTACAGTAATACTACAAACACGAGTAAAGTACACA
AAATGCAATCCTACTAGCACTGCATTCATCGTGATAAAGTGTGAAACCTATCTGAGTTGC
AAGCATTGCATTTTGAGCACG
>TeaL_163836
AAATAGACAATAAGACGGTGTTTGTTTGTCTAACGTGGGGAATTTCCAGGTCCTAAAAAA
TACCTAGGCTCAGTTCTTCTTTCTGTTACAAACAAACAGCAAACAATAAAGAATCTCCGA
TTTTTCAGAGAGACAGACAACTGTTGTGTAGAAATTTTAGAATCTTCAAAGAAAGAGAAA
TGCGGACCTTGCCGTTGGGAATCTCATTGTCGCCGACAACAACCACAGCAACTTCCATTA
ACGGTCACTCTTTCAATTATCATTCTAACAAGCTCAAACTTCTCTCTCGCTCCTCCCCTC
ACTATTCCTCTCTCTCTCATCTCCCCAATTCAGGGCTGCTTTGCAGGGCCAGTCAAGCGT
TTGAACTATTCCCAACTGTGTCACCTGAAATAGTTGTTCGAGAGGCCAGGTTAGAAGATT
GTTGGGAAGTTGCTGAGACTCATTGCAGCTCGTTCTTCCCCGAATATTCATTCCCATTAG
ATTTTTTGCTGAGGATTGATAGGCTAGTGGCAATGCTTTCTGGATTCTCTGTACCTCATG
GTTGTCAAAGAATTTGTCTTGTTGCTGTTATTGGCAGCTCGGATGATGATGCTTTCTTCA
TTGGAAGTGAAGATTGTAAAATTGGAGGTCTCAATGGTAGATTTAGTCTGAATAAAGGTT
ATGTAGCTGGGATATTAACTGTGGATATTGTTGCTGATTTTCTGCCAAGAAAAGGACCAC
TTCGGCAGAGAAGGACTGGAATTGCATACATATCAAATGTGGCTGTTCGGGAGAAGTTTC
GAAGGAAAGGAATAGCTAAAAGGCTCATAGTGAAGGCAGAGGCTCAAGCCAGAAGCTGGG
GCTGTCGTGCCATTGCATTGCATTGCGAGCTAAACAACCCAGGGGCCACAAAGTTGTACA
AAGGCCTGGGTTTCAAATGTATCAAAGTCCCAGAAGGTGCTAACTGGCCCCAACCAAGGA
CACCTCCAGATGTCCAGTTCAAATTCATGATGAAGCTTCTAAGCACCCCAAC
>TeaL_163837
AACAAATTAAACAAACAACATCCTGCGTAACAAAAAGACAAAATTAAAGAAACATATGCG
GAACCTCTTGATCGCAATCCAGGTTTCTTAAAATTGCATTTCCATGAGAACATTAACATC
CTTGTTAGTTTTTACTATTTTCTTTTTAACATTGAATAACCAAATGCTTTCACTGTTACA
AGACAAAGGAATGAGACGCAATTTTTGAGGGCTTTACTTGAGAGATAAACAGAACTTGCA
TGTAGTTTACAACATCTGGAACTGCTATCATCCAACGCAATCCATTTGACCAAATGTCCC
GATCCATTTAGCCAAATGTCCTGATCCATTTAGCCAGCCACAGTTGTAGGTTGTAGCAGC
TCAACAAAGTCGGACCTGCAGCTGCGCAACTAAGAATCTGCTTTGTTCTCCTATATTTTG
AAGTCAAATTCTCTATTGCAAAAAACATTCCAGATTGACTATTTTACTTCACTCTATTTG
AGCTGTTTCTGGAAAATCTCATTTGTTCCTTGTCTCGTTACATATGAGACCAGATCCACA
AACCTACTACATTCCTTGGCAACCTAACCTTGAAACCAAGCACATTGCATGAGAAGCACC
AACCGCAACACAGAGTACGTTATGAATCCCGAGACCATCATCATCCATTAGAAACAGAAC
TTCAACTGGAAATGGTTGTACCTCTGGCAGCCCAGGTAGACCTAATTGTGAATCCTTAGC
ATTTCCCCACATGTACAACTTCCCTTTATCAGTTACAGCTGCCGATGATGAACCTCCACA
AGCAATATAGATAACCCTTTCATCAGCTAAAGCCTCAACAAGTACAGGAATTTTCTGGTT
TTCAATAGAATAATGACCCAACTGACCATGCCCACCATGACCCCACGAAAGGACTTTACC
TTCATCAGTCAAAGCAAGAGAGTGATATCCACCAGTTGCTATCTGAATGATATGAGTATC
TTCAAGGCTAGGAATCGGTTTTGGTTTCCACCCACCAAACTTATCACCTCTTCCAAGCTC
ATAATTGGAGTTTGCACCCCAATTCCAAATCTGTCCCTCCTCCGTGAGAGCCACCGTAAA
AAACCCACCACAGGAAACAGCAGCCACAGGTACAGGCAATGCTGCTACTTTAGAAGGAAT
GCTTAAACCACCAGCCTGATCGGGGCCACGACTAGGACCGAGTCCAAGTCTACCATCTCC
TTCATCTCTACCCCATGTATAAAGCTCACCAGACTCAGTGATTGCAGCTGTATGTGTCCC
ACTAGTTGCAATGTGACTAATTTTTCCATCCCAAGAACCATTTACCAATCTGGGTAACAA
TTCTCTATGATAAACAGAGTGCCCTAAAGCTCCAAAACCACCATAACCCCAAGTGAAGAC
TTGGCCAAGAGAGTTGAGAGCGACGGAATGGAGGCCGCCAAGGGCAATGCTTTGGAGGGA
ATCTAAATTAGGGTTTAGAGTGGGGACGAAAGATGGGTTCTCGTGGCCGAGTCCGAGGCG
GCCGCCATCGCCTTTGCCCCAAATCCAGAGCTTGCGATTGACTAACAATGCGGAATGGAA
AAGGCCGCAAGAAATGGAGACATCAACTGGATCAGAAGAATTAGGGTTTTGGTGGTGGTT
TAGGGGAGGAGATAGGCGGCCGGGGATGGGGAGGGAAAGGCGGAAAGAGGGAGGGAGGAG
GAGGGAGGCGACAGGGGTAGGGTAGAGGCGGAGTTCTTCGATGCCGCCGCCGAGTTGGCC
GGAGGAACCACGGCCCCATGAGAGAAGTTGGACTGTGACTGCGTCGTTGGGGTCGGTGG
>TeaL_163838
AACAAATTAAACAAACAACATCCTGCGTAACAAAAAGACAAAATTAAAGAAACATATGCG
GAACCTCTTGATCGCAATCCAGGTTTCTTAAAATTGCATTTCCATGAGAACATTAACATC
CTTGTTAGTTTTTACTATTTTCTTTTTAACATTGAATAACCAAATGCTTTCACTGTTACA
AGACAAAGGAATGAGACGCAATTTTTGAGGGCTTTACTTGAGAGATAAACAGAACTTGCA
TGTAGTTTACAACATCTGGAACTGCTATCATCCAACGCAATCCATTTGACCAAATGTCCC
GATCCATTTAGCCAAATGTCCTGATCCATTTAGCCAGCCACAGTTGTAGGTTGTAGCAGC
TCAACAAAGTCGGACCTGCAGCTGCGCAACTTGAGTCAGCCACAGAGAGACAAAGATCAG
TAAGACATTCCACAATGCACTATGTCATGGAAGATGTAAAGCCAGCAATCTGTCACACCT
AAGAATCTGCTTTGTTCTCCTATATTTTGAAGTCAAATTCTCTATTGCAAAAAACATTCC
AGATTGACTATTTTACTTCACTCTATTTGAGCTGTTTCTGGAAAATCTCATTTGTTCCTT
GTCTCGTTACATATGAGACCAGATCCACAAACCTACTACATTCCTTGGCAACCTAACCTT
GAAACCAAGCACATTGCATGAGAAGCACCAACCGCAACACAGAGTACGTTATGAATCCCG
AGACCATCATCATCCATTAGAAACAGAACTTCAACTGGAAATGGTTGTACCTCTGGCAGC
CCAGGTAGACCTAATTGTGAATCCTTAGCATTTCCCCACATGTACAACTTCCCTTTATCA
GTTACAGCTGCCGATGATGAACCTCCACAAGCAATATAGATAACCCTTTCATCAGCTAAA
GCCTCAACAAGTACAGGAATTTTCTGGTTTTCAATAGAATAATGACCCAACTGACCATGC
CCACCATGACCCCACGAAAGGACTTTACCTTCATCAGTCAAAGCAAGAGAGTGATATCCA
CCAGTTGCTATCTGAATGATATGAGTATCTTCAAGGCTAGGAATCGGTTTTGGTTTCCAC
CCACCAAACTTATCACCTCTTCCAAGCTCATAATTGGAGTTTGCACCCCAATTCCAAATC
TGTCCCTCCTCCGTGAGAGCCACCGTAAAAAACCCACCACAGGAAACAGCAGCCACAGGT
ACAGGCAATGCTGCTACTTTAGAAGGAATGCTTAAACCACCAGCCTGATCGGGGCCACGA
CTAGGACCGAGTCCAAGTCTACCATCTCCTTCATCTCTACCCCATGTATAAAGCTCACCA
GACTCAGTGATTGCAGCTGTATGTGTCCCACTAGTTGCAATGTGACTAATTTTTCCATCC
CAAGAACCATTTACCAATCTGGGTAACAATTCTCTATGATAAACAGAGTGCCCTAAAGCT
CCAAAACCACCATAACCCCAAGTGAAGACTTGGCCAAGAGAGTTGAGAGCGACGGAATGG
AGGCCGCCAAGGGCAATGCTTTGGAGGGAATCTAAATTAGGGTTTAGAGTGGGGACGAAA
GATGGGTTCTCGTGGCCGAGTCCGAGGCGGCCGCCATCGCCTTTGCCCCAAATCCAGAGC
TTGCGATTGACTAACAATGCGGAATGGAAAAGGCCGCAAGAAATGGAGACATCAACTGGA
TCAGAAGAATTAGGGTTTTGGTGGTGGTTTAGGGGAGGAGATAGGCGGCCGGGGATGGGG
AGGGAAAGGCGGAAAGAGGGAGGGAGGAGGAGGGAGGCGACAGGGGTAGGGTAGAGGCGG
AGTTCTTCGATGCCGCCGCCGAGTTGGCCGGAGGAACCACGGCCCCATGAGAGAAGTTGG
ACTGTGACTGCGTCGTTGGGGTCGGTGG
>TeaL_163839
GTTTTGTCATAGGAGCATTTTAATGTCCTAAAAAGGAAAAAGAAGAGGCAAAAATGGGTG
GTTCTCGCGGTGCTGGTGGTGGTGCTGGTGTTCAGCGCAAGCAGCAGCTATTCCCCAAGG
GCTCTCTGGTCGAAATCGGCAGCGACGAGGAGGGCTTCAAGGGTGCCTGGTACGTCGCCA
CCATCCTCGACACCCCTTCTTCTTCTTACAGGTCTTCCTCTCCCTCTTCGAAGAAGAAGA
ACGACCTGTTCTTCGTCGAGTATCAGAGCTTGTTAGACGACGATGGCTCTACCCCCTTGA
GAGAACACGTCAAACCCGACTTCGTTAGGCCTTTACCTCCTCCTCCTTCTTCAGAATCTG
ACCTTGTTCCCTCCTTCGAATTATACGATGTCGTCGATGCGTCTTACCGTGATGGATGGT
GGACTGGTGTCATCACCCTAGTTCTCAACAATTCCAGGTTCATAGTCACTTTCCAGAACC
CTCCCGACGAGATCGAGTTTGGGGTTTCGGAGTTGCGGGTTCACCGGGAGTGGGTCGACG
GCAAATGGGTCCTACCCGAAAAGCAGAGAACAACAGGATTGAAGTTTAGCGCAGGAAAAA
GGGTAGAAGTATCTTTTGACAAAGAAGATTATCGTGATTTTTGGTTCCCAGCAACTGTCC
TTGAAGACTTGGGGAATGACTCTTTCGTGGTGGAGTACTGGAGTTTAGGGAATGGGAGTG
AGGCTGAGCTTCAAAAAGCAACTGTTGATTTGCTGCATATTCGACCTTCTCCTCCTGATC
TCAAGGGAAGAAATTTTGTTTTGTTGGAAAAGGTGGATGCTTTCTATAATTCTGGCTGGA
AGAGTGGAGTGATTACCAAAGAACTTGCTGATAGAAGGTATATTGTCTATTTTAAGCATA
CAAACAAGGACATGGAACTCAATCAGTCAGACCTGAGACCTCACATGGAATGGATTGATG
GCAAATGGATTGCTGCTTCTCAGGATGTCTTAATCCCAGCGGATTATGAAGAGCACGTAG
GGAATGCCTGCATTGGTCTTAACAACACTCAGATGGCTGTTCAACTTGCTAGTTCAGGTG
TTACAAAGGATAAATCTGAAGAGAAAACCCCATCCATTAACTCAAGAGAGAATCAAACTG
AGCAGTCAACTCCCTGCGATGGATCACCATCTTCTCGTGGTATGGCATCACTGAGAAAGA
AGACGAAGCAGAAGAACCCTGATATTGAGGTTTCACATTCGCGGCCATCCAAGAAGCTGA
AAGAAGGAAATGCACCAGAGACCCCATCTCTCACCCCATATCAATTAAATACAATGTTGG
TACAGGCAACATGTGAAGAAAATCTTCCTAGTTTTTCAAGCCCATCCACCGGTGGTGCTG
GAACCAATTGCTCAAAACAATCCATGGATGGTGATCAACTTTTTACTAAACCTCGGAGCC
GTTCTCGTGGAAAGAAAATTCTGATGCAGCAGGATAAACCACAGAAAGTTGTTGAATTGG
ACCATTGTGCGTCAGGAGCTGTGAAAGAAAAGGGAAGACCACAAAAATTACAAGTCAAAA
GCCCGCAACCTTCAACAGGAGGTAAGAAGGGCAAAGCAGGTGTAGAAACTGCCAAAGAAT
TTGATGTAAAAGAGTGTATAACAAAAGAAGTTGACATTCCTGTCATCATAGGGTTACCCT
GTAATGGGATGAGAAGCCCACAATCTGAAAATCATCATCAGTTCGCAAGTGGGGAATGTC
TGAAGTCCATCACTGATCAAAAGGAGCAATTAAATGATCCAGCAAGAGAACAGATTGAGG
AGATTAATCAATTAAAAAGTGGAGAGGACATTCCAAAAAAGAAGAGGGGAAGACCACCTA
AATTACCGAGGGAAAGCCCCAATGCTTCATTGACTGATAAGAAGCAAAATGGAGATGTAG
TTGCTGTTGATGAAATGATTGTGAAAGATTGTATTACAGAAGAAGTTGAATTGCCTACAA
TAACGGAGGCAGAGTCTAAGAAGCTTCCTAATAGTCCAACAAGGCGCCAAAACATATCAA
GCAGCATGATGAAAACGCCCCCTGTAAAAAAGGATAAAATGCCAAATGAAAAGGTTATGC
AAGCATCAAGTGAGCTACTTGAGAAGCCTTCATCAAAGAGGGGAAGAAGACGGAACACAA
TTGTAAATATTGAATCACTGATTCAAGATTCTCAAGAGGCATCCAGGGTGAAAAGCAATG
AAGGTATCCCAACAGATAGCAGGATGAAAGAAGTTGGAATGGCTAATGATCAAGTACCCA
GCAATGTGTCTGATGATCAACCTCTATCAACGTGGCTTGGGGGTATGCACTTTCCAACGA
TTGTTGATGGCTCAAGAGTTTCCCCTAGTAGGACGGCCCAGCAATGTACTGTGACAAGTG
AAAGAAAAATGGAAATTGCAGTGCGAGCTGCTACAGTTGATGGCAATGGGAACATTTTGT
CAGTTCCAAATCAAAACTTGCCTTTTGTGAAGACCTTTCCTCTTTGGGAAACAATTGAAT
CTATGGATGTGTTTCAATCGATGCCACAAAATCCACATTTTCGTCCTTTGGAAAGTTGTA
AAGAAAGCGCTCGTGAAGGATTAGCTATTGGTTGTATGGTAACCTTTTCCAGTGTGGTAA
AGAAGACAACCGAGTTGCAATTTGATGGGCCAAGGAGCTCAATTGAGGACTGTTTGGAAA
CTCTTCTGGACTTGGAAGGTCATGGATTTGATGTTAAGATGTTACGAGATCGTTTGACTG
GGCTGCTTCTGATAAAAGACAAGCAGGAATTCCTTCAGGATCAGTCGAAAGAACTTGAAA
GTCGGATTATGGCGCACAGTCATGAGAAAAGCAAAATTGACGAAGAGATTGATGAGATTA
ATAAGCAGATAAAGGAGTTAAAAGAAAAGCGTGCATTGGCTATGTCGACAATGAAGATTA
AGGATTCTGAGATTGTTTCCTTGCAGTCAACCATGAACGACATCAATGAAGGCATTGAGA
CCATCCGGCTTGATTTTGAAGAACTAGCAGCTGACTATTGGTAAGTGGTAGGACTTCATG
TGAATCTCTTTTAATTTCATTGTTATCGAACTCCTGGGCTTAGGGGGCAGAGTTATCATG
GATGTTGATGTACCTGCACTTCTTTATGCTGAGGATGGTGATGGAAGTTGGTAAATTAGG
ACAAACTACCGTTGGATTTTATTAGCCTATTTTGTGATGCACTTTTGTGTAATGTTTATA
TTGGGAGTTTCAAGATTGAGCTTAATTTCTACTGTTTTCAAATCTCCCTCCTTTCTTGCT
TTCTCATCCTTTAGCATATTGATTCATTGATTTATTGAAGTGTAGCCCCCCCCTACCCAC
CGTAAGATTGGGTACAAAGGAGGTAATGGGGATTACATGATTGGGTTAGTGGAAAGTAAG
GGAGGTTTAACTAATCTCATTTGTGGTATTTTATTAGTGTCACTCAGG
>TeaL_163840
AATTTGGAAAAAAAAAAAAAAAACGTCCAAAGCATAACATTCCACAAACATTCGAAGTAC
AGTGCTGTGGCAGCAATAAAAAAAGACAATCCAGCCGCTGAAGCCTAGTCCATGTCAACC
ACACCATCACTCCCGAATAGACATACGTCGCGTTCACGTTCCCTGCCAACATTTGCCGGC
GTGCAGGCACGCTTTTCTGTCAACCAGTTGACAATGTAATCCACGGGGAGGGCCATGATG
ATGTCCCGATTATCGGGTGAATCCATTATGGCGCATGCGAATGAGAACAACTTACCGCCG
AGCTCCAATCTAGGCGTGCTCATTAGCCTTGCAAGACAGTCGCCCACAGTGTTGTCACCC
TTCCTAGTGACAACATACTGCTTAATTTTAAGTTCCCGGCTTTGTTTGCTGACAGTTTCA
ACGAGGTTGTCCATGCTACTAGCAACAGTACCAGGCGCTGTCCGCTTGCGACGTTTTGCA
TTTGCTGATCCGTTGGCTACTGACTGCGGGGGGGCATCGTCGAACAGAGAACCATCGACC
ACGTTCTCCCCGATAGTGTCATGGCCCGAATGTGTTGGTGTGCCATCACTGAGAGGTCCC
ATCCCGTTGTCCTTGGTGGCATTGGCAGCGGTAGCATCATCATCACGCAGTTCAGTTGGA
GTCCATGCATGCTTCCCTGTCGCAGTTGCGCTAGAATACACCCGTTCCATGAGCTCCAAG
TGCTCTAGAGGCTTGGTCCTGAACTAAGCACATCGGTTGTTCATCTGATCTTGCAGACCC
ATCGACGACAAGTATGTAGACGGCGATTCCGGAGGCAGCGTTGGCAGGCGACAACTACGT
CGTGGGTTGTTAGAGGGAGTTGCAGAGTAGGGCAACGGCGAGAGGAGGAAAGCATAGCAG
CGGGTTTAGAGGAGAGAATGAGCAAGTGTTTTGCCCTAGAACCCAATTTGTTAACATGGA
GGGCATTTACATAAGTTGATAGGGCAGCGTTTTTATCACTTCCCAAATGCTGTTAGTGTT
GTTGCGTTTTCGGCTGGCTCAGCGTTTTTTCGCATCAACAAAAACGTTGCATTTTACTAC
TCTTCCCAAAATGACAGTGTGTGTTTTATTGATGTGAGCTCCATTAGTTTGTG
>TeaL_163841
AATTTGGAAAAAAAAAAAAAAAACGTCCAAAGCATAAAAGTCTACAAACATTTGAAGTAT
AGTGGCATGACAGCAATAAAAATGACAATGCAAGAATAGAAGCTTAATCCATGTCAACCA
CACCATCACTACCAAACAGACGTACGTCCCGTTCACGATCCTTGCCAACTTTGGCCAGCG
TGCAGGCACACTTCTCTTTTAACTAGTTGACAATGTAATCCACGGGGAGGGCCATGATGA
TATCCCGATTATCGGATGAATCCATTATGTCGTATGCGAATGAGAACAACTTACTACCGG
GCTCCAATCCAGGCGTGTTCATTAGCCCTGCAAGATAGTCCCCCACAGTGTTCTCACTCT
TCCCAGTGATAACATATTGCGTAATTTTCAGTTCCTGGCTTTGTTTGCTGACTGCTTCCA
TGAGGTTGTCCATGCTACTAGCGACAGTACCAGGCGCTGCCCGCTTGTGATATTTTGCAT
TGACTGATTCGTCGACTGCCGATTGTGGGAGAGCATCGTCGAATAGGGAACTATCTACCA
CGTTCTCCCCGACAGTGTCATGGCCCGGCTGTGGTGGTGTGCCAGCACTGAGAGATCCCA
TCCCGCTGTCCTCATTGGCATTTGCCGCGACAGCAGCATCATGGCACACTTCAGTTGGAG
TTCATGCATGTTTCCCAGTTGCAGCTTGGCCAGAGTAAACCCGCTCTATGAGGTCCAAGT
GCTCTA
>TeaL_163842
AATTTAATAGCAAATTCCATAACAATAACAAACAAGAATAACATAAACATATTCGGTTTG
TTTCAAAACGTAAGTAAATGCACCCAACAGCAATAAATAACTTAACGACAACACAATTGT
CGAACATATCGTTCTTCCACAAAACAAGTTTGCAAAACAACACATTAAAAAAAAAAAATG
AAAAAAAAAACGTCCAAAGCATAACATTCCACAAACATTCGAAGTACAGTGCTGTGGCAG
CAATAAAAAAAGACAATCCAGCCGCTGAAGCCTAGTCCATGTCAACCACACCATCACTCC
CGAATAGACATACGTCGCGTTCACGTTCCCTGCCAACATTTGCCGGCGTGCAGGCACGCT
TTTCTGTCAACCAGTTGACAATGTAATCCACGGGGAGGGCCATGATGATGTCCCGATTAT
CGGGTGAATCCATTATGGCGCATGCGAATGAGAACAACTTACCGCCGAGCTCCAATCTAG
GCGTGCTCATTAGCCTTGCAAGACAGTCGCCCACAGTGTTGTCACCCTTCCTAGTGACAA
CATACTGCTTAATTTTAAGTTCCCGGCTTTGTTTGCTGACAGTTTCAACGAGGTTGTCCA
TGCTACTAGCAACAGTACCAGGCGCTGTCCGCTTGCGACGTTTTGCATTTGCTGATCCGT
TGGCTACTGACTGCGGGGGGGCATCGTCGAACAGAGAACCATCGACCACGTTCTCCCCGA
TAGTGTCATGGCCCGAATGTGTTGGTGTGCCATCACTGAGAGGTCCCATCCCGTTGTCCT
TGGTGGCATTGGCAGCGGTAGCATCATCATCACGCAGTTCAGTTGGAGTCCATGCATGCT
TCCCTGTCGCAGTTGCGCTAGAATACACCCGTTCCATGAGCTCCAAGTGCTCTAGAGGCT
TGGTCTTGAACTTTGCACATCGGTTGTTCATTGCTTGCATTTTGGCCCACCAATGGTCAG
GTGCAGTGAACAAACCCGTCTCTTGGTCGTGCCCAAGCCCTGTCAATCCTTGGGCGGCAT
ACTCTAACTTCTTCCATGCAACCCAATCTTTCTTCAAGTTGTCAAATTTGTTTTTCATTT
GTTTGGCTGAATGTAGCAGTCCGGTTTTGTCCAAGAACTTGTAGGCAACATTCTTATACC
CAGTCATCGACAATCCGCAAGGTTGTCGATTACCAACATCCATTTCAGCAATGACGAGTT
GTAGAAACATCTTTGTATTGTCACTGTTGAATTGGCATTTGTGGACTGGTTGTTGTTGGG
TTGCTGTGACGGCCTTGCCTCGATTCTTGGAAGGGGTACGGGGTGATGAACGGTTCGTTG
CCATAAGTAGTGCGATTGTTGTACCTGATGGTGCAGATCCGGCGACGGCGAGGATGTGGA
CGAGTATTCCGGCGGCAGCGTCGGCGGGGGACGACAATGTTGTGGGTTGTTGGAGGGAGT
TGCAAGCGCAGCAGCAAGGAGGAGGAAATCAACAGCTGTACGCACTTTCTCCTCAATACT
TGAAATGC
>TeaL_163843
AGACTATTTCCAAATAGTTTCCCACTGTTTCCCTTTCCCTCAAACCCTGCTCTCACCACG
CACAGCTTTGCAGACCAGCTTTTGGCTACTAAATTTTCTCTTCCGTCTTCCTTCTTAGTC
ACATCATTAGTTGTGGAAGCACGAAGCTCTACTTGTATATAAATGTCAACCAGTGTCCAC
TCCGCCGCCACAAACCAACACTCCACCACCACACCGCCACAACCCAGCCCCACCACCTGT
CACTCATTTCTCTCTCCTCATTTTCCGTTATGAAACAACAGATACCTCCAAAAGGCAAGC
CATCGAAGTCATTAAAATAACCATAAAAGAGAGAGCCTTGGAGGTCGTGCTGTTGTCGTC
GAGACTTGAGAAAGCAAGAAGAGAGAGAGTTGCAAAAACGAAGAATCCCAATGCTCCTGT
CCCAGTCCTTATAACCATTATCTTCTTGGATCATCTCTGTCTCTTCAATCCAAATTGCAC
TAGTTAGAAAATAAAAATCCTCGTCTAACTCTATGAAGACCAAGCTCGAAATCCACCTCC
ATGGCAACAGCTTGTAGTTCGGTGGTTGATAATAGAGACGATGTTGAGAGTAATAGTACT
AATGGTAGTCCGAAACTGACCCGATCAAATTATAGAAATCAATCGATTCCTCTATCCGAC
GGTAAAATGGTGCGGAAGAGGGCGGCTTCGGAGATTGAACTTCATCCCGGTGGTTACAAT
AGGTTTCTGCGCCGCAACGCCACCACTTCCACCGCCGTGAATCCTCTCATCGCCGCCACC
GAAATGGGCTGTTCTTATTTGAATGGTGATAACAATAACCACTCTAACCACTCACATTCC
ACCACCCACGTCCTCCCCAACCACTCCACTACTCTACTTTCCTCCACAAACCCTAACGTG
ACGTCTTCCGGATCCGGGTCCGGGTTTCTGGACCCCCTCTCATCTCATTCTCATCCTCAT
CTTCTTCTTCCGCAAGACCATCAATCTCAAGCCCCTTCTGTATGTGTTTTCTCTGGTCTC
CCTTTGTTTCCGCCGGAGAGAAATCGAACCACCAACTCTACGGTTGCGCCGCCGCCTTCC
ACCGCCGCAGCTGTTGCACCGTTTAGTGGTGGTTCTTCTATGGATGATGCGGCGGCGAGT
ACTGCATGGATCGATGGAATCATAAAGGATCTAATTCACAGTTCGAGTCATGTCTCGTTG
CCTCAGCTCATTCAAAATGTTCGAGAGATCATCCATCCTTGTAACCCTAACCTCGCCGCC
CTCCTCGAGTATCGTCTCCGCTCTCTCACGGAGGCGCCGACGATACCGAGTTATCCGGAG
CGGAGGAAGGAGGCAGCGCCGCCAATTCCGCCTCTACTGAACTCGTCATTTCAATTATCA
AATTCATCTACTCCACATCCGATGAATCAGTACTCAAATTGGGGACAACCACTACCATCA
CCACCGATCGCCACCACCAGCGCCGCCGTAGTAAGCCAAGGAAACGCCCAGCTCCTCCGT
AACAATCCGGCGAGCCCTAATTCTATCACACCGATCATATCAAATCAAGTCGAGCAACCT
TCTCAAGAAAAGCCACATCAGGATTCTCCAACGGCTGAGCATTCAACGCCGCCGCCTCCG
CCTCCGGCATCAACTGCGATCGTGGCGAGAGAGAAGAAAGAGGAAATGCGTAGGCAGCAG
AAGAGAGACGAAGAAGGTCTCCACCTCCTCACCTTACTACTTAAATGCGCCGAGGCAGTG
GCCGCCGACAACTTCGAAGAAGCGAGGAAGATGCTGCTCGAGATCTCCGAGCTCTCGACA
CCGTTCGGTACTTCGGCGCAGCGCGTAGCAGCGTATTTCTCCGAAGCGATGTCGGCGAGG
CTAGTGAATTCATGTTTAGGGATCTACGCGACGCTGCCCACCATTCCGCACAGTCAGAAG
ATGGTGGCAGCATTTCAGGTGTTCAACGGGATCAGCCCATTCGTAAAATTCTCGCATTTC
ACGGCAAATCAAGCTATTCAAGAAGCTTTTGAGCGAGAAGAAAGAGTGCACATCATAGAT
CTGGACATAATGCAAGGGTTGCAGTGGCCGGGGCTCTTCCACATTCTGGCCTCGCGGCCT
GGCGGTTCGCCTTTCGTGAGGCTGACGGGGTTGGGGACGAACATGGAGGCGTTGGAGGCG
ACGGGGAAGCGGTTGTCGGATTTTGCGGAGCGGTTGGGACTGGCGTTTGAATTTGTCCCG
GTGGCGGAGAAGGTGGGGAATTTGGATCCGGAGAGGCTGAATGTGAGGAAGAGGGAGGCC
GTGGCGATACATTGGTTGCAGCATTCGCTCTACGATGTTACCGGCTCGGATGCTCATACA
TTGTGGCTCTTGCAAAGATTGGCACCAAAGGTGGTGACAGTGGTAGAGCAGGACTTAAGC
CATGCAGGTTCATTCTTGGGAAGGTTCGTGGAGGCCATACACTACTACTCGGCTTTATTC
GACTCGTTAGGTGCAAGCTACGGGGAGGAGAGTGAGGAGCGGCACGTGGTGGAGCAACAA
CTGCTGTCGAGGGAGATCCGGAATGTTCTGGCAGTTGGGGGACCATCCAGGACCGGGGAG
GTGAAGTTCAACAACTGGAGGGAGAAGCTTCAGCAGTCTGGCTTCAAGGGAATCTCACTT
GCTGGAAATGCTGCGGCCCAAGCCACCCTCCTCCTTGGGATGTTTCCATCTGATGGGTAC
ACCCTAGTGGAGGACAACGGTGCCCTCAAGCTCGGTTGGAAGGACCTCTGCTTGCTCACC
GCATCTGCCTGGCGGCCTTTGCCTTTTCATACATAACGCCACCATGATAGTCTCGGTCTC
TTGTCTCAATGCACCTTCAATTATTGAATTATATGAGAATTTTGAGATACATAAATCTCG
AGACATGATTCAATGATTATAGGTACATTAAGATAAAAAGAGAATTTAAGAACATAAGAT
CTTGTGCCTTTCTCTTTTTATTTTTTTTGTATTTCCATGTCGAGTCAATAGTCATCAAGA
ATTGGGCTTTGGAATCCAAATGCTCTATTCCAAATTGTATTGGGCTCATTTCCTTGGATT
CATGGGTGTTTGGAGACAAATGTTTTCAAAGTTGTCAACGTGGGCTCCATAGTTTGTCTC
CTCAATATTTCAATTTTGAAGGTAAGGTGGTGTTCAAATGTTGGGTAAATGTTAAATTTC
ATATATCACAAG
>TeaL_163844
ATTTACAAATAAAGCTTTGAAAGCTTTCATCAATGGCGGTTTTAGATCTCATGTTTACTT
CGTGAAGAAGGGTAGCGAATTTTTTCCAAAAACAATCCAAAGTATACATTTTTCTATCCA
ATAAGCAAGGTTTTTTAACAATTCCTCAGCCTTTTCTTTTTTCTTGCAGATTCTTGTCTT
CCAAACAACCCAACTACCCATATTCAGCTGAAAAAGAAGAAAGAAAAAAAAAACCCAGAA
GAATTACGTCATTTCTAGATTAATAATGATGTGGGTTCGAAATAAATTCGTGTAAAGAAT
TGATTTTTGGGTTTGGGTTTGTTTCGAGAAAGTGATTAGAGTTTGATTGTTCGGTTCTGG
GGTCATTTTCTTTCGAAGGAAAGTGAGAGAAAACATGAGAGAAAAAGTGGGATTCGTTGT
GTATGTTTGGTTTCTTCTATATGGGTCTTGTTTGGGTAGATTTGTGGTGGAGAGGAATAG
CTTGAAGGTGACTTCACCGGACTCTTTGAAAGGTGTTTATGAATCTGCAATTGGGAATTT
TGGGGTTCCTCAATATGGAGGAACAATGGTTGGAACTGTGGTTTATGCAAAGGCTAATCA
AAAGGCTTGTAAGAGCTTCAGTGATGTTGATCTCTCCTTCAAATCCAAGCCTGGTGGTCT
TCCAATCTTCCTTCTTGCCGATCGAGGAGATTGTTACTTCACCTTGAAGGCATGGAATGC
ACAGAATGCTGGAGCAGCAGCTCTTCTAGTTGTGAACGACAGAGTTGAACCTTTGATCAC
CATGGACACCCCAGAAGAAGAGGACACAGCACCAGATTATCTGCAAAAAATAACTATCCC
TGCAACACTAATTAGCAAATCTTTTGGTGAAAATATCAAGAAAGCTTTATCTAATGGTGA
GATGGTTAACATAAATCTTGACTGGAGAGAGTCTCTTCCACATCCTGATGATCGGGTTGA
GTATGAGTTCTGGACAAATAGCAACGACGAGTGTGGGCCCAAATGTGATAGTCAGATCGA
GTTTGTCAAGAGTTTCAAAGGAGCGGCTCAGATTCTTGAACGGAAAGGGTACACTCAGTT
TACCCCGCACTACATAACTTGGTATTGCCCAGAGGCTTTTATCTTGAGCAAACAGTGCAA
GTCTCAGTGCATCAACCATGGAAGGTACTGTGCTCCGGATCCAGAGCAGGACTTTAGTAT
AGGGTATGATGGGAAAGATGTTGTCGTTCAGAATTTGAGGCAAGCTTGCCTTTTCAAGGT
GGCCAATGAAAGTGGAAAACCGTGGCTTTGGTGGGACTATGTGACCGACTTCTCAATCCG
TTGCCCAATGAAAGAGAAGAAGTATAACAATGAGTGTGCAAATCAAGTTCTTCAGTCACT
TGGGGTTGATGTCAAGCTGATAGACAAATGTATAGGAGATACTGAAGCAGATGTAGACAA
TCCGGTCCTCAAGGCTGAGCAGGAAGCACAGATTGGCAAAGGCTCACGTGGAGATGTGAC
TATATTGCCGACCCTTGTCATAAACAATCGACAGTATAGAGGAAAGCTGGGCAAGAGTGC
TGTTCTGAAAGCCATCTGTTCAGGTTTCCAGGAGACCACAGAGCCTGCCATTTGTTTAAC
TGAAGATATAGAAACAAACGAGTGTCTAACAAACAATGGTGGATGCTGGCAGGATAAGGA
TGCTAACATCACTGCATGCCGGGATACTTTTCGAGGGAGAGTGTGTGAATGTCCTATTGT
GCAAGGTGTAAACTTTGTTGGTGATGGTTATACTCATTGTGAAGCTTCAGGTGCTTTACG
GTGTGAATTAAATAATGGAGGCTGTTGGAAGAAGACCCAGGAAGGCAGGACCTATTCTGC
TTGCATTGATAACCATACAAAAGGCTGCAAGTGTCCACCAGGATTCGAGGGTGATGGAGT
GCACACTTGTGAAGATATTGACGAATGCAAAGAAAGGTCAGCCTGCCAATGCCCGCAGTG
CAAATGCAAGAATACCTGGGGTAGTTATGAGTGCCGCTGCGGCAGCAATTTATTATACAT
GCGAGAACATGACACGTGCATAAATGCAGGTAAAGATGCTAATACAGAGGTCGGCTGGGG
CTTTATTTGGGTTATTATTCTCGGTTTGGCTGCTGCTGGAGTTGGTGGATATGCAGTTTA
CAAGTACAGAATCCGGACATACATGGATTCTGAGATTCGGGCTATCATGGCGCAATACAT
GCCATTGGATAATCAAGGGGAGGTCACTAATCACATTCCTCACAGTGGTGTATGAACATG
AGGCTCCGTATTGAAAAGTGGACATGGAAGATCCCCCACCAGCATTGATTTGGTTTAATT
TTCTACCTTGGTGGTGGTGGTGGCTTTGTTGCATTTTGCATTTTCTCTCTATTGTCTATT
CTCTGGGGAGTTTTGTTCTCTTGTTCATATTTATGTATACAGAATCCGAACTAGTGCTCA
TAAACTCCCAACTTGGGAAATTTTCCTTCGATGGAGCTGGCATATGATGATTTTGGTATA
GTTTCTTTTCTCTCATACATATATGACACGTGTCCCATGTCTTTTTTGTTGGTTATAACA
TAATTGTCACAATATGATGGATGAAACAATAGACCTACCAATAGAAGCACTTGCAGATTT
TACCCTCTTGTACATCACAAGAATAATCTTGTCCTTTTGCCATTTGTTTCAG
>TeaL_163845
CTGAAGGAGCTCCTTTGCCACGTAAATATGGTTTGTGCCGCAGAAAAAACAAAAATTCAA
CCTTGCTTGGTGGAGCAATTTATTGGCTGTTGTCAAGGAGATATTCGTAAAACCATTATG
CACCTCCAGTTCTGGTGCCAGGGCCAGAAATATAGAAAAGATAGTGAAGAGCAGAGAACG
TATAGATATGGTCCACTACTCTTTGATCTTGATGCTGGGCATCGGATACTACCAAAGATA
ATCCCTTGGAGTTATCCTTCTCAATTGTCTGAATTTGTGGAGAAGGAGATCACTAAGTCA
TTGTTGATGATGGAAGAAAGCTCAAAATTAATGGAGGTAGTCAAGGAGGGAGAGCTAAAT
AAAAACGAAAGGCAGAACCGTTTGAAGAGGCATAAATCTGAAACTGATAGTATTGAGGCC
AAGAAAGAAGCAATTTTAAGAAGGCATTGCTTCGTTCAGGATGGGAATGAATTTGCAAGT
CCATGTAAAACTGCTTGTGAATTTTCAAATTCCTCAGGGTCACCACTTGCATTCACTCGT
CGAAATGTTCGGAGAAAACTTGACACAGTATTGTCTTCGAATTCTGGAAACGAGAGCTTA
AATGATAGATTTCCTGTAGTTGGGGATAAATTGTTTGAGGATACTAACAGTGAAATGTTC
CTTGAAGTAGATAGCAAATCTCTCTCTTACTGTCTGGCAACCGAAACGTGCCTTGATCCA
GTACCTGAGAAGCAGCTGCTGCTTAATTTTGAAGGGGAGAAGTTGCAGGAAAATGGTTAT
AACTGTTCAGAAACTGCAGTGTGTACACAGATTAATGGAACACGGAAATCGGTTGAAATA
TCCTGTGTGCCAGAATCATCTTTTGTTCCTGAAACTGAGATCAATGATGGAACATCACTG
TTAAGTAAGACAATCTCTTGTGATCACATTCCTGATATAGCGGAAGCGGTTTCTATATTT
AATGATTTGATACAAAATTTGCAGCCAGTGGAGACAAATAACCTAATTCATACGTCTGGG
TTACACAAAATTCCAGAAATGGTGGAAAATTTTGATATTTACAAGGAATCAACTCATGGA
GAGGAGGTGGGGGACTCACACACTGAGCATGTGGATGCTCTTCCAAGAGGGTATCAAGTA
ATGGATGAGTGTAGCCGCATGGACTTTAGTAGGGGTGCCAAGTCCAAGGACGAGCATAGG
TCCTGCATGTTAATGGATTCTGTTCAAGAAACATGGAGAAGATTTCGCGCTTGTCATACA
GATCTGAGACAGTATGTCACCCCCGAACAGAAAGATGCTTCCCTAGCCCTGAAACTTACT
TATGAAATGAGTAATCTGATATCAGAAGCTGATATGTTACTTGGTGACTGCCAACCGGTA
ATTTGTGACTCTTTGGACCCATCAATGGTTCCCTCTGAGAAATCTCATTCATTCAGCTGG
TATGATGATCAATTGTGGATGGCATCCACAATTGCACAACATGGGTTTTGCTTTTATGCA
AAAGAAATTGTTGCTGTAGGATCAAACGGCAGTTCTGTGAATAGAATGGATTTGGCTTTG
GAGATGCTGGCTTCTTCAACTAATACAACTGCATTGGGGAAATTGGTCAGGCGGGATAGG
AGAATTGATAATTCAGAGATGGGAAGACTGAAAAGTGTCATTTCCACAAAAAGTGAATTG
GACTCACGGCTTATCTCTGTAGTTCAGTCCATAGTACCGTCAAGATCGTTGTTAGCAACA
ACAAAAGGCGGTGCACTCTACGAATACCTGTCTTCATTGGGCCAGATTTCAAGATCAGAA
GCCTCCCGTTTATCTGAAAGCATTGACAACACGAAGCAAAAAAGGGTACGTGTTGCTCGA
AACTACTTGAGTACTGGTGCGCTGATGTTTTCTCCCAATGATCTGTCAACGGTTGGTAAA
TATAATTGCTATGGAAGGGGTTCATCTCAATCCATGGATGCAAGTTGGAGATAATCAAGG
AAATCCAACAGTTAGATGCATCAACCATTCAATTAAATTCAATGAAGTGGTTATTGGCTC
AGCACAGAAAAGCATCATTCAATGGAGAGAATTTTAGACAGGACCTTTTGCCATAAAAAA
TGACCGAGGTGGCTATTTATCTTGCCATGTGTTGATGGCCATGCTCCCTCACCAAATGGA
TGCCAAAATTTTTGGACGAAGAATGAAAAAAACAAAGTCAGCAGAAGAAGGTACATTGAG
CCTAACTTAGGATAACATTTATTTATTTTCCTAATTGTAGATCTTGGTTGTTCCTTCGGT
TTTTTAGAAATGTAAAACTCCGAAAGTCATTGATTTTTGTTTTTTTGGAGGAG
>TeaL_163846
GGGAGTTTCTTTGTCCACAATCAACCTCTCGCATCAATCAATTAACCACAATAAAAACAA
CAAAGAGGGACAAAGGTATCACCGAGAAAAGCTTCGAATCTCTCGAATCCCAACCAACCT
CCAAGAACCCATCCTCAAAACCCTAACCCTAACCCTAGTTTCACGATCTCAGATCATCAT
CATCAATCTGTGAAACGGTTTTGAGATTGAATCGATTTGAATCAGAACTTGGGTGTGAGA
AGAGAACACACAAAATTAAAGAGCAGAGGGAGATTTGAACAATGTCTGCAATTGTGTGTG
GCAAGAGATCTTTCTTCGAAGACATTCCTTCATCGCCACAATCTTCATCATCGCCTCCTG
TTTCCAAGAGGCTTCGCTGCTCTTCTTCCACCTCTCCGGTTCGCTTCTCTCCTTTCTCCA
ATTCTCCGTCTCTCCTCGATCAGCTCCGAGCTCGATTCCCCGATATGGACAATCAGCTTC
TTGAGAGAGCGCTAGATGAATGTGGCAATGATTTAAATGCTGCTATCAAGAGCCTCCATG
AGCTTTCTCTTGGATATGCAGGAGGAAACTCAGATTCTGCTGAGGAATCGAATGCAAATA
TGGAGAAAGGTTCAACAACCAATGATGGAGTTACAGCTCCTCCGGTGGATCCTTCAGCCC
AAAACTATCTACAGATGGATGGTGCAGAATGGGTTGAGTTGTTTGTGAGGGAAATGACGA
GTGCTACTAGCATAGATGATGCTAGATCCCGTGCATCAAGAGCCCTGGAAAGCTTAGAGA
AGTCTATTACTGTACGTGCTGGTGCTGAGGCAGCACAAAGTTATCATAAGGAGAATATGA
TGCTCAAGGAACAAATTGAAGTTCTGCTCCGGGAGAACTCCATTCTCAAACGTGCTGTGG
CTATCCAGCACGAACGTCAAAAGGAGTACGATGATAGGAACCAAGAGGTGCAACATTTGA
AGCAATTGTTGTCTCAATATCAGCAGCAACTGAGGACTCTTGAGGTGAACAATTATGCAC
TGACATTGCATTTGCAGCAGGCTCAGCAAAGCAACTCTATCCCTGGACGCTTCAATCCCG
ATATCTTCTGATAAAGAGAGGGGAACTTAAACAGCTTGATTATCAGATCAGACATGGGAT
GTTTGCCAAAGAATCCTTCTTTTTATAAATTTATTTTGTTGCAATAATGTAATAATCTAG
GTTTGGGAGACAAAAGATGTGTAGGTTAAGGCTCCTGCGGCCTTTGTTCAAAATCTGATG
GGCTGTCATGTAGTAGTAATTGTAAGACCTCAGTCAATGTTAGGGTTGATCAGAAAAAAT
TGAAGTCTTGAAGTTATTATGGATGTTTTATTTGATAAGTTTGCCGTCTAGCTTTGCCCG
GAGTGGGCTTGTGCAGGAAAAATTACTTGAAATGTTGAAGATGGTAGTGTCAATCCCCAT
CTATGATTTAAGACTCTTCAACAATTCCAAAACATGTTTTCCAATTCACACTCCATGAAG
AAAATAGGATGATTGTTTGGTCAACCAATTGAGAATCTATGGTTTTGGAGGAGACCAAAC
AAACCTTATCTGTACCCAGATCTCAATCCAAAGGTTGGCAAGTCAGGAACCAAATCCTAG
TTCTCTTCTTTCTTGTTTTCCCTCAAACTTTTTGCGAAAAAAAAGCACAAACA
>TeaL_163847
CAGCGATCATCATTATCATCCCAGAAAGGCGAGAAAAGGGTGTCTTGGAAGAAAAAGCTT
TCGTATCTCTCTCTCTCTCTCTTCAATCCCATACACAATCGCAACGTCAAAACCCTAATC
CTAATTTCTGAAACACCACCGATCATCATTATCATCAATCGGAATTGTGAGAGATTTGAA
TCCATTTTGAAACGGAATTGGAGAGAACAAAAGCAAATAGAATTGCAGACGGAGATCTCG
AACAATGTCTGCAATTGTGTGCGGCAAGAGATCTTTCTTCGAAGACCTCCCTTCATCTCC
TCAATCCTCCTCTTCATCGCCTCCTGTTTCCAAGCGGCTTCGCTGCTTTTCTTCCACCTC
TCCTGTTCGATTCTTCTCCAACTTTCCCTCTCTCTTCGATCAGCTCCGAGCTCGTTTCCC
TGACATGGACGATCAGCTTATTGAGAAGGCGTTAAATGAATGTGACAATGATTTAGATGC
TGCTATTAAGAGCCTGCATGAGCTTTCTCTTGGATATGGGGTGGGAAACACAGATTCTGC
TGAAGAATCAAATGCAAATATGGAGAAAGGTACAACGACGACTGATGGAGATACAGCTCC
TTCAGCCCAAAACAATCTTCACATGGATGGTGCAGAGTGGGTGGAATTGTTTGTGAGGGA
AATCACGAGTGCTACTAGCATGGATGATGCTAGATCCCGTGCTGCAAGTTTGCTGGAGAG
TTTAGAGCAGTCTATTAGTGTTCGAGCTGGTACTGAGGCAGCTCAAAGTTATCACAAGGA
GAATTTGATGCTCAAGGAACAAATTGAAGTTATCTTCCGCGAGAACACAATTCTCAAACG
TGCTGTGGCTATTCAGCATGAGCGTCAGAAAGAGTACGATTATAAGAATCAAGAGGTGCA
GCATTTGAAGCAGTTGGTGTCTCAGTATCAGGAGCAATTGAGAACGCTTGAGGTGAATAA
CTATGCATTGACAATGCATTTGCAGCAGGCTCAGCAAAATAACTCTATACCTGGACGCTT
CAATCCTGATATCTTCTAATGAAAAGAGAGGGAACTTAAAAGCAAAGTCGATAAAACAAG
CTTGATTATCAGTTCAAACATATGGGTGTTTGTCAAAGAATCAGTGTTTGTTTGTTTTGT
TTGTTGCAAGAATGAAGTAAGTACTAGGGCTGGAAGGTAAAGATGTGTAGGTTTGGCTGC
TTTTGCCCCCCATCTTTCTGCTTCAAAGTCTGGGTTGTGATAGTCATAACCTCAATCAAG
GTTATGGTTGATAAAAAAAATTTAAGGTCTTTTTAAGTTATTATGGATGCTATTTTATCT
CTAGCAGTGGAGTTTTGGTGTGCCTTTTTTTTTGGCTCTTGGAGCTTTTGAATTCGTTGT
CTCCTTTTTTGTGCGATGTTGAGG
>TeaL_163848
GGGAGTTTCTTTGTCCACAATCAACCTCTCGCATCAATCAATTAACCACAATAAAAACAA
CAAAGAGGGACAAAGGTATCACCGAAGAAAAGCTTCGAATCTCTCGAATCCAAACCAACC
TCCAAGAGCCCATCCTCAAAACCCTAGTTTCACGATCTCAGATCATCATCATCAATCTGT
GAAACGGTTTTGAGATTGAATCGATTTGAATCAGAACTTGGGTGTGAGAAGAGAACACAC
AAAATTAAAGAGCAGAGGGAGATTTGAACAATGTCTGCAATTGTGTGTGGCAAGAGATCT
TTCTTCGAAGACATTCCTTCATCGCCACAATCTTCATCATCGCCTCCTGTTTCCAAGAGG
CTTCGCTGCTCTTCTTCCACCTCTCCGGTTCGCTTCTCTCCTTTCTCCAATTCTCCGTCT
CTCCTCGATCAGCTCCGAGCTCGATTCCCCGATATGGACAATCAGCTTCTTGAGAGAGCG
CTAGATGAATGTGGCAATGATTTAAATGCTGCTATCAAGAGCCTGCATGAGCTTTCTCTT
GGATATGCAGGAGGAAACTCAGATTCTGCTGAGGAATCAAATGCAAATATGGAGAAAGGT
ACAACGACGACTGATGGAGATACAGCTCCTTCAGCCCAAAACAATCTTCACATGGATGGT
GCAGAGTGGGTGGAATTGTTTGTGAGGGAAATCACGAGTGCTACTAGCATGGATGATGCT
AGATCCCGTGCTGCAAGTTTGCTGGAGAGTTTAGAGCAGTCTATTAGTGTTCGAGCTGGT
ACTGAGGCAGCTCAAAGTTATCACAAGGAGAATTTGATGCTCAAGGAACAAATTGAAGTT
ATCTTCCGCGAGAACACAATTCTCAAACGTGCTGTGGCTATTCAGCATGAGCGTCAGAAA
GAGTACGATTATAAGAATCAAGAGGTGCAGCATTTGAAGCAGTTGGTGTCTCAGTATCAG
GAGCAATTGAGAACGCTTGAGGTGAATAACTATGCATTGACAATGCATTTGCAGCAGGCT
CAGCAAAATAACTCTATACCTGGACGCTTCAATCCTGATATCTTCTAATGAAAAGAGAGG
GAACTTAAAAGCAAAGTC
>TeaL_163849
TCTCTCTCTCTCTCTCTGAGCTTTCTCTTCAATGGAGGATGACGAGTTGCATTTATCTAA
TAAATCAGCTGAGAATGATGAATATTTATTAGTTCTTGAGCTCTCTGAAGATGACCCTCT
TTTTGAGAAAAAGAAGAAATTACTTGAAGTTAATGGTTTCAATCTCCAAGGACATGTATC
CTTGAAGAACTCCTCTTGTCCTAATTGGTTAAATACAACCATGAAAATGCTGGTTCAAAG
AGCAAGAATCATATGCTTGGATGAGCTAGAACTTTACTTTGGTGGAGTTGATGTAAATTC
TTCTGTGGAATTTGACAATCCCAGAATTGAGCTGGAGGCTTTGCATTCAATCCTGTCACT
CATTGATAAAACTCTCTCTAGTGGTAATCATAAAATAACAGGTCTTCTTCAAGATTTACG
GAATGCGAGTATTGATATGATTCAAGATCTTGGGGACAAGATTAGACTGGAGACTAGAAT
TGTTACAAACTATAGCTGTGACAAGGAGAGGCATTTATTACAGTGGGGTGAGAGCAGTGG
TGTGCAAACAAAATTGGAGGTAGCTTATGTTGAGGGAGCTGGAAGAGGAGTTGTAGCAAA
AGAAGATCTGAAAGTTGGGGACATAGCTTTGGAGATCCCTGTGTCTATCATAATTTCTGA
GGAGCTTGTACATGAATCTGACATGTTCCCTATCTTGGAAAAGATTGATGGTATATCTTC
TGAGACAATGTTGCTATTGTGGAGCATGAAGGAGAAGCACAATCATCATTCAAAATTTAA
ATTCTACTTTGATGCATTGCCAGAAGTATTTAACACAGGGTTGAGCTTTGGAGTTAATGC
TATCATGGCTTTAGATGGAACCTTGTTGCTAGAAGAAATAGTGCAAGCAAAAGAGCATTT
GCGCACCCAGTATGATGAGTTATTTCCTGCACTATGCAATGATCATCCTGATATATTTCC
AGTAGAGCTCTACACATGGGAGCAGTTCTTATGGGCTTGTGAGCTCTGGTACTCTAACGG
CATGAAAGTAATGTTTACTGGTGGAAAGCTACAGACATGCTTGGTACCTATTGCAGGCTT
TCTTAATCACTCTGTTTGCCCGCATGTGTTGCACTTCGGTAAAGTAGATTCTGCTACAAA
TTCCTTAAAGTTCCCTCTATCGAGACCATGTAATGCAGGAGAACAATGCTACCTTAGCTA
TGGGAAGTTCTCAAGTTCTCATCTAGTCACCTTCTATGGTTTCTTACCACAAGGAGACAA
CCCCTATGATGTCATTCCTCTTGAATTAGATGCTACCATAACTGATTGTTCTGAGGACAA
CTGTCCTATGTCTAATTGGACCAACCACATGGTGCGGGGTACTTGGCTCTCAAAGAACCA
TGGCATGTTTCATTATGGGTTGCCGCCTCCTTTATTAGATCATTTCCGTAGAGCTCAGTC
TCCTATGTTCCAGAATAATATCCATGAGAAGTTAGAAATTGAGTTGGAAGTTCTAGAAGA
CCTCCGTTCTACCTTCGAAGACATGTTGGAAACCCTTGGTGAGACTAATCTTGACGACAG
TACTAGTTGGGATGTAAAGCTAGCAATGGAATTCAAAGATCGACAAATAATGATCGTCTC
CTCGATTGTGACTTCATGTTATTCTGGTTGCAAGTTGGTGGAATATGAATTGAGCGAGTG
TAGGGCTTAGGACAGACATGTCTAGATTGGCAAGTTATCTCACCCGTTGAAAAATATTAT
TTGCTCATGAAAGAATTGTCTCAGCTCTGCATATAGTTTATATCAATCTTAGGTCAAGTT
GTCATTAACCTGTCATTTTCAGACCCGAATGGTGGAGGTTTGTCTTCCTCATTATCTGTG
TTGCAAGAAGCACAATGGATGAAATATATTGGTTCTTTGTGATGTGGG
>TeaL_163850
TCTCTCTCTCTCTCTCTGAGCTTTCTCTTCAATGGAGGATGACGAGTTGCATTTATCTAA
TAAATCAGCTGAGAATGATGAATATTTATTAGTTCTTGAGCTCTCTGAAGATGACCCTCT
TTTTGAGAAAAAGAAGAAATTACTTGAAGTTAATGGTTTCAATCTCCAAGGACATGTATC
CTTGAAGAACTCCTCTTGTCCTAATTGGTTAAATACAACCATGAAAATGCTGGTTCAAAG
AGCAAGAATCATATGCTTGGATGAGCTAGAACTTTACTTTGGTGGAGTTGATGTAAATTC
TTCTGTGGAATTTGACAATCCCAGAATTGAGCTGGAGGCTTTGCATTCAATCCTGTCACT
CATTGATAAAACTCTCTCTAGTGGTAATCATAAAATAACAGGTCTTCTTCAAGATTTACG
GAATGCGAGTATTGATATGATTCAAGATCTTGGGGACAAGATTAGACTGGAGACTAGAAT
TGTTACAAACTATAGCTGTGACAAGGAGAGGCATTTATTACAGTGGGGTGAGAGCAGTGG
TGTGCAAACAAAATTGGAGGTAGCTTATGTTGAGGGAGCTGGAAGAGGAGTTGTAGCAAA
AGAAGATCTGAAAGTTGGGGACATAGCTTTGGAGATCCCTGTGTCTATCATAATTTCTGA
GGAGCTTGTACATGAATCTGACATGTTCCCTATCTTGGAAAAGATTGATGGTATATCTTC
TGAGACAATGTTGCTATTGTGGAGCATGAAGGAGAAGCACAATCATCATTCAAAATTTAA
ATTCTACTTTGATGCATTGCCAGAAGTATTTAACACAGGGTTGAGCTTTGGAGTTAATGC
TATCATGGCTTTAGATGGAACCTTGTTGCTAGAAGAAATAGTGCAAGCAAAAGAGCATTT
GCGCACCCAGTATGATGAGTTATTTCCTGCACTATGCAATGATCATCCTGATATATTTCC
AGTAGAGCTCTACACATGGGAGCAGTTCTTATGGGCTTGTGAGCTCTGGTACTCTAACGG
CATGAAAGTAATGTTTACTGGTGGAAAGCTACAGACATGCTTGGTACCTATTGCAGGCTT
TCTTAATCACTCTGTTTGCCCGCATGTGTTGCACTTCGGTAAAGTAGATTCTGCTACAAA
TTCCTTAAAGTTCCCTCTATCGAGACCATGTAATGCAGGAGAACAATGCTACCTTAGCTA
TGGGAAGTTCTCAAGTTCTCATCTAGTCACCTTCTATGGTTTCTTACCACAAGGAGACAA
CCCCTATGATGTCATTCCTCTTGGAGAAGTTAGAAATTGAGTTGGAAGTTCTAGAAGACC
TCCGTTCTACCTTCGAAGACATGTTGGAAACCCTTGGTGAGACTAATCTTGACGACAGTT
GGGATGTAAAGCTAGCAATGGAATTCAAAGATCGACAAATAATGATCGTCTCCTCGATTG
TGACTTCATGTTATTCTGGTTGCAAGTTGGTGGAATATGAATTGAGCGAGTGTAGGGCTT
AGGACAGACATGTCTAGATTGGCAAGTTATCTCACCCGTTGAAAAATATTATTTGCTCAT
GAAAGAATTGTCTCAGCTCTGCATATAGTTTATATCAATCTTAGGTCAAGTTGTCATTAA
CCTGTCATTTTCAGACCCGAATGGTGGAGGTTTGTCTTCCTCATTATCTGTGTTGCAAGA
AGCACAATGGATGAAATATATTGGTTCTTTGTGATGTGGG
>TeaL_163851
TAAGGAGATATAGAGATAAGCAGGAGAGGAAGTCTACTGCTCTCTCTCTTCCCCACCATC
ACCATGAATCGCTTCCTCAAGAACTCTCTCTCTCGCTTCATTGGTAGTGTGAATCGAATT
CAACCAATACTTACATCCATTCAATTTTCTCGTCAATTTTCCGGAAATCTCGAACGGGAC
CCGTGTGAATCGGTGGAGGGTCTGGTCCGATGTCCAGCTAACCACGTTCCTCTCTCTCCC
ATAACCTTCCTGGAGCGATCTGCAAAGGTTTACAGAGACAGAACATCGCTTGTGTACGGT
TCTGTGAAGTACACTTGGAAGGAGACTCATGAGCGATGTCTCAGACTCGCCTCTGCTCTC
ACCCACTTGGGGATTTCCCCTGGAGATGTTGTAGCAACGTTGGCCCCTAATATTCCAGCA
ATGCATGAGCTGCATTTTGCGGTACCAATGGCTGGAGCAGTTATTTGTACACTTAATACA
CGCCATGATTCAGCTATGCTGTCAGTCCTACTGAGACATTCAGAAGCCAAGGTCATTTTT
GTAGATTACCAGTTACTTGAAATTGCTCGTGGAGCACTTGATCTTCTTGTAAGTACAGAA
TCGAAACTTCCTATTTTAGTGTTAGTTCCTGAATCTGATGACTCATCTCAAACAACTATT
ACTTCTGATACTTATGAATACGAGAGACTCTTGGCAAGTGGACATACAGAATTTTCCATA
AGACGGCCAAGAAATGAATTGGATCCTATCAGTGTAAATTATACTTCTGGCACAACATCA
CTTCCCAAAGGAGTTGTTTATAGTCACAGAGGTGCCTATCTCAATGCCTTCGCGACATTT
TTTCTTCATGGAATGGGCTCAATGCCTGTTTATCTTTGGACAGTGCCTATGTTTCACTGC
AACGGGTGGTGCCTCATTTGGGGACTCACAGCCCTCGGTGGCACTAACATATGCCTTAGA
AGTGTCTCTCCTAAAGCCATTTTTCAAAATATTGCTCTCCACAAGGTGACACACATGGGT
GGCGCACCAACTGTCTTGAACATGATTGTAAATTCGCCTTCAAATGACCGATGCCCACTT
CCCCACAAGGTTGAAGTAATGACGGGTGGTGCACCACCTCCTCCACAGGTCCTTCTTAAG
ATGGAGGAGCTCGGTTTTGGACTATCTCACTTGTATGGACTTACAGAAACTTATGGTCCT
GGGACATCTTGTGTATGGAAGCCTGAATGGGACTCTTTGCCTCAAGATGAACGATTAAAG
CTAAAAGCACGACAAGGAGTTCAACATCTCGGTCTAGAAGAAGTAGACATTAAAGATTCT
ATCACCATGAAAAGTATACCGGCTGATGGAAAGACGGTTGGTGAGGTTATGTTCAGAGGA
AACACAGTAATGAGTGGATACCTCAAAGATTTGGAAGCGACACAAGAGGCTTTCAGGGGT
GGGTGGTTCAGAAGTGGTGATCTTGCTGTGAAACACCCTGACGGGTATATAGAAGTCAAG
GACCGCTCGAAGGATATTATAATCTCTGGGGGTGAGAATATTAGCAGTGTAGAGGTAGAG
ACGACGTTGTTTAGTCATCCGGCTGTGCTTGAAGCTGCGGTGGTTGCTAGACCGGATGAT
CACTGGGGTCAGACGCCTTGCGCCTTTGTGAAGTTGAAGGAGGGATTCAGTGTCGATGCT
CAAGAGGTAATCAAGTTCTGCAGGGATCGTTTGCCACATTATATGGCACCCCGGACAGTC
ATTTTTGAAGATCTTCCTAAAACTTCAACTGGGAAGGTGCAGAAGTTTGTTCTGAGGGAG
AAGGCAAAAGCTTTGGGCAGCCTTTTCTAAGTGGAAAGTTTCATTCACTTGACAGAACAA
GAAGAAATTTTGCTGTTGAGCAAAGATGGGCAAATTTGTGATTCTTTAATGCTGTGTTTG
GTTGGGGGAT
>TeaL_163852
CTCTCTCTCTCTCTCTCTCTATTCATCAATGGCAGTATCTGCAAACAGATCTCGTTCCCC
AATTTCAACACGACCAAATCCAAATTCAAGAACCCCAGAAACCAATTCTAACATGGGAAG
AAGTTTCAGTGCCAACCCATTTGCGAGGCCTTCGATTCTCACGAACCCTAGAGGTCTCCC
TCCTGCTACTCCTGCTAACAGCCCTGCAGATTTTGCACGAAGACACTCCATAGGCAAGGA
AGGTGGGGTTTCTTCTCGGAGCTGCGAAGAGAAAGAGAACGAGAAAGATCAGAATCTAAA
ACCAGTGAAAATCAGATCACCGGCTGTTTCGAAGGGTACCAAAAATTTCATGACACCCAC
GATCTCTGCGGCTTCGAAGATCAATTCGTCTCCGAGAAAGAAAGTTTTAGCGGAGAGGAA
CGAGCCTGTCAGGACTTCAATCTCATTCTCTTGTGGAAAGAACGCATTTGGTTCTTTGAA
TCTTTCTGATTTAACAGAGGATCTTGATTCAAAGTCAGAGATGGGTTTGAATCAGAACAT
GGTTGATGATTCAAATGAGTCAGCAATCACAAATTCGGATCACAACGAGGCGGTTCTTGA
GATTTCTTCTATCCCCAAAGCTTCAAAGAAAGACTCTCAGGTACCTCTAAATTCCCAGAA
AGTCTCAGAATCATTACCAGATATGAAACCTGTGGAGTCTAATTACACCAGTGCTGGTAC
TGGTTGTAAGAACAAACTTTCTGATTCATCGATGTCGCCTATTATAGCACCGCTTGATGC
TGACCCGTCTCTTCGCCCTTATGATCCTAAAACTAACTATCTTTCGCCTAGGCCTCGATT
CCTTCATTACAGACCCAATCCGCGAATCGAAAGGCTAGAAGAGAGCTTTCTGTCTGAAAG
CTTTTCGGACACTGAAGTTACTGAAGTAACTACTGAGTCTGAAAGCTTGCAGAAAGAATC
TGAGGATGATTCTTCATCCGAGGCTATAAATGAAGAAGTAAAGGTAGAGCCCCTTGTTTC
TGAACCAAAGCCAAGCAATGCCCCAATCAGTACCCAGATCTCCAAGGAGACTGTTGAGGC
AAAGATCAAACCGCGATTCTTTACAAGATCAAAGTCTGTTGCATTGCTTTTGGTCCTCTT
AATTGCTTGTTTATCAGTCTCAGTTACTGATTCACCGGTATTTGATTCGCCTGTTTATAA
AGATTTAAGCATGTCCAAGTTCTATGACCCATCTGAAATTGCTGAGTTTGTGAAAGCAAG
TTTCGATGGCTTTGCTGGAAATTTCAAGCAGTGGTCAGCCAACTCTGTATGTTACCTCAC
TCAGCTAATTCGCAATTTATATGAAGTTGATAAATTGGTCCCCTTGCAATTTAGTAACCT
GACTTATTCGCTAGAGGATCCCTTTGTTGATGGGTACCTTAAAGTGGACAACATCAAGGA
GAGATCGGAAGGAATTCATGAGCACAATGAGTTGGAAACCGTGCCAGAGGAGGAGGTTGA
AATTGAATTACTAGAAGAGAATTTAGAGAAGGGTGATCCAGATGTAGAAGATGATGACAA
TAGTGAAGAGGCACTAGAAGAAGGGCACGGCATTGAAGCAGCACACTCTGAACCTCATAG
TTCAGACACAACTCAGAACCAAGAGCAACGTGATGCTGCTTTGCCAATAACTTCCAATCC
ACAAAGTAACATTGGTTTTGAGGATCAATCAGCTCTAACAGTTCATGAATTTAGACATGA
AGTTGAGGCTCTTGAAGTCAACCCTGAAGTGGTTGAAACTGGGGAAATCCTAGCTGAGAT
TGACCTCAGTTCCGGTGCCAAAACAGTTCATGAATTTAGACCTGAAGTAGAGGTTCTTCA
AGCCAACCCTGAAATGGTTGAAACTGGGGAAATCCAAGCTGATATTGACCTCAGTTCTGG
TGCCAAAATTGAGCCCACTATAGTAGAGGCCAATCCTGAAAGCTCCTTGGAAATGTCTTC
TTCGTTCCGCGACAGTCAGAGTTCAAAAGTAGCTGATTCTTTGCTTAATTGGTCAAAATA
CAAGGTTTCAGTGCATAATATGCAACCAATGTCTCTGCTTGCTCTGGCTCTAGTGGCAGC
GACAACATTTATCTATTTGAGGTGCAACAGAACAGCCACTACTGCGAATGCTGCTGCAGT
TCTTGTCTATCCATTGTCAACGAAGAAGAAGACAATTTCTATGCCAGAAGATTCAACCGG
GACTCAAAACATAAGCCATGACAGACCATCTTCGCAAATTTGGCCACCGGATTTTGATGT
AGTTGGAGAGTCATGCCCATCAGAAATGAGCAGCTTTCAAAAGAGCTCATCCTACAGCAA
GAGAGGACCGAGTGGAACAAATGAAGCTCAGAACCAAGATAGAAAACAAAGGGAGGTTTC
TAAAAGGGAGTCACTTGCTTCTTCATCAGAATATTCAATGGAGTCTTATGGAAGTTTCAC
CACATATGAGAAAATTCCCATCAAGCATGGATGTGGGGAAGAAGAAATAGTGACTCCGGT
TAGGCGGTCCAGCAGGATTAAGAATCATCAAGTCACTTCTGCGTGACGACTGCACACTTC
TGATGTGACCAAAGCACTATTTTAGTTTCTGACTATGTGTGTGGATTAGTGATTAATTGT
AGTTTAGGCTCCTGGTTCTGAAGGTACCCTCTATTAAATCAACAGCATTCTGTTATGCTT
GTATCTGTTTTAGGCTTCTTCCATTTCTTTTAATTTTAGACACATTTGATTGTTTCATTG
GAGATAGCCCTTTTCTTTATCCATTGTTTTTATGACATATTTTCATTATTTTTTAGGGTG
ATGCTATGGTACATTTATG
>TeaL_163853
GAGAGAAAGTGAGAGGAGAGAGAGTGAGCAGAGTTCGGATCGAGCACCCTTCTGTATCGG
CTTCTAGGGTTTCTCTTTCTCTTCCGACTGATCGAAACCCTAATTTTCATTTATCTGGAT
CTCGATTTGTACACAGATCGATCAATCTGGTAAACATCTTGTTCTTGGCTCGTCTTGTTT
ATCAGCCCCTTGCTGCACCTAAAGCCCTAGTTCTGTTCAATTCGGTGTGATTTTTTTGTA
AATCACTTTATCGGATTGAAAATTAGGGTTTTCGATTTCCGATTTCATGAGTCGCTGTTG
GTCGAGCCCTAGGCTTTGAACCAACTCGATTTGCATGGTCGATGAAAAAGAATCTAGGGT
TTTGAGCGAGATCGAGGAGTTAGGGTTTTTTGGGGATTGTTTCATGTATGGCTTCAGGGA
CTTTCGGTGCCGGTGAATCGAGAGAGAGGCTTAGATGGGTAGATAGTAACAAGGTCTACA
AGAGAAAGTTTCACAACAAAGGCCTCAAAACCGCCACCGCCACCGCCACCGCGGGAGAGC
AACCCACACACAACAACAAGAAGAAGACCCAACATTTGAAGCAGAGGGGTGGTGCTGGAG
AGACAAAGAAAGGGTCCATTGTTGATCTCTTCTTCTTCTTCTTCTGGGTTTTTGACATTT
GCCAATAACCAATTCAAAGAAGAAAGATGATGATAATGGTCGACAATTACATCGTGGGGA
CTTTCTTTGCATCTCTCCTAGGGTTTCTTCTTCTCTACATTTTGCGCAGCCGCAACGCCA
CCGTGAAGCCCGACAACAGACCCGACCACCACCACCACCATGCTTTTGATGAGATTCGAA
ATGATTGCGTTCGGAGCTCCATCAACGGCCAGCCCCCACCCGATGGAGGACCCGATACTG
ACGTCATCATAGTCGGTGCCGGGGTCGCCGGTGCTGCCCTCGCTCACACCCTCGGCAAGG
ATGGGCGTCGTGTTCATGTAATTGAAAGAGATTTGAGTCAGCCTGACCGGATTGTTGGAG
AGTTGCTACAACCAGGTGGCTACCTTAAATTAATCGAGTTGGGTCTAGAAGATTGCGTTG
AGCAAATAGATGCTCAACGGGTGTTTGGGTATGCTCTTTTCAAGGACGGAAGGAATACCC
GACTCTCTTATCCTTTAGAAAAGTTTCACTCCGATGTGTCGGGAAGGAGCTTTCACAATG
GGCGCTTCATTCAGAGAATGCGGGAAAAGGCTGCAACCCTTCCCAATGTTCGATTGGAGC
AAGGAACAGTCACATCTCTGCTTGAAGAAAGAGGAACTATTAGAGGGGTGCAATACAAGA
ACAAAAATGGTGAAGAACTGGCAGCATATGCACCTTTGACCATTGTATGTGATGGCTGTT
TTTCAAACTTGCGCAGATCTCTTTGCAAACCTAAGGTAGAAGTGCCCTCTTGTTTTGTTG
GTTTGGTTCTGGAGAACTGTGAATTGCCATATGCAAACCATGGGCATGTTGTTTTAGCAG
ACCCGTCTCCTATCTTGTTTTATCCTATTAGTAGCACTGAAATTCGCTGTCTTGTTGATG
TACCTGGTCAAAAGGTTCCTTCTATTTCAAATGGAGAAATGACCAAGTATTTGAAGACTG
TAATTGCTCCCCAGATTCCTTCCCAGTTGCATGATGCTTTTATCGCTGCTATTGATCAAG
GAAACATAAGGACTATGCCTAATAGAAGCATGCCAGCTGCTCCGCATCCTACTCCAGGGG
CCTTACTGATGGGGGATGCATTTAACATGCGCCACCCTTTAACTGGTGGAGGAATGACTG
TTGCACTATCTGATATTGTTGTGCTACGTGATCTTCTTAGGCCTCTGCTCGACCTAAATG
ATGCGCGTACTCTTTGTAGATATCTCGAATCCTTTTACACCTTGCGTAAGCCTGTGGCAT
CCACAATAAATACATTGGCAGGTGCCCTGTATAAGGTGTTTTGTGCTTCACATGATCAAG
CACGGAAGGAAATGCGCCAGGCATGCTTCGATTATTTAAGCCTTGGAGGTGTTTTTTCAA
CAGGACCAGTGTCTTTACTGTCGGGCTTAAACCCTCGTCCATTGAGCTTGGTTCTCCATT
TCTTTGCGGTAGCTATATATGGTGTTGGACGCTTGTTACTGCCATTTCCCTCTCCCAAAC
GTATGTGGATCGGAGCCAAATTGATTTCGGATGCTTCTGGAATCATCTTACCTATCATCA
AGGCCGAAGGAGTGAGACAGATGTTTTTCCCTGCTACCGTTCCTGCATATTACAGAGCTC
CTCCAGTTAAGTAAGGTTGTGAAACCTGAATTGTGGACAAAAAAACACTTCTGGATTGAA
TAACATGTTGAACACCTGTGATATTGTCAAGACTGGCTAGTTCTTAAAGGCAACAGCTTT
CCTTGTTCAGAAGTAGGGGAACAATTGATCGCTTTGTTAGAGTTGTGACTTGTCCCATGT
TCTTCTGTCATTAGGCATTCATTTTTAGTGTGTTCGATTACATTTTTTTTCAGGAAATCA
AATTGCATACATACAGCATTTCACTGGATGTTAGTGGTTAGTTCATTTCTAAATTAGGGA
CAATTTGTTTACACAGGGAAAGTGAATGTTTTTGCAATTTTCAGGTCTGAAATGAAAGCA
TTAAAATCTTGTAATAGAAAATTGTACTCGCACCCTAACATGCAAC
>TeaL_163854
GAGAGAAAGTGAGAGGAGAGAGAGTGAGCAGAGTTCGGATCGAGCACCCTTCTGTATCGG
CTTCTAGGGTTTCTCTTTCTCTTCCGACTGATCGAAACCCTAATTTTCATTTATCTGGAT
CTCGATTTGTACACAGATCGATCAATCTGGTAAACATCTTGTTCTTGGCTCGTCTTGTTT
ATCAGCCCCTTGCTGCACCTAAAGCCCTAGTTCTGTTCAATTCGGTGTGATTTTTTTGTA
AATCACTTTATCGGATTGAAAATTAGGGTTTTCGATTTCCGATTTCATGAGTCGCTGTTG
GTCGAGCCCTAGGCTTTGAACCAACTCGATTTGCATGGTCGATGAAAAAGAATCTAGGGT
TTTGAGCGAGATCGAGGAGTTAGGGTTTTTTGGGGATTGTTTCATGTATGGCTTCAGGGA
CTTTCGGTGCCGGTGAATCGAGAGAGAGGCTTAGATGGGTAGATAGTAACAAGGTCTACA
AGAGAAAGTTTCACAACAAAGGCCTCAAAACCGCCACCGCCACCGCCACCGCGGGAGAGC
AACCCACACACAACAACAAGAAGAAGACCCAACATTTGAAGCAGAGGGGTGGTGCTGGAG
AGACAAAGAAAGGGTCCATTGTTGATCTCTTCTTCTTCTTCTTCTGGGTTTTTGACATTT
GCCAATAACCAATTCAAAGAAGAAAGATGATGATAATGGTCGACAATTACATCGTGGGGA
CTTTCTTTGCATCTCTCCTAGGGTTTCTTCTTCTCTACATTTTGCGCAGCCGCAACGCCA
CCGTGAAGCCCGACAACAGACCCGACCACCACCACCACCATGCTTTTGATGAGATTCGAA
ATGATTGCGTTCGGAGCTCCATCAACGGCCAGCCCCCACCCGATGGAGGACCCGATACTG
ACGTCATCATAGTCGGTGCCGGGGTCGCCGGTGCTGCCCTCGCTCACACCCTCGGCAAGG
ATGGACGGCAAGTTCATGTAATCGAAAGAGATTTGACAGAGCCCGACAGAATTGTTGGTG
AACTCTTACAGCCAGGAGGATACCTAAAGCTAATTGAATTGGGCCTCGAGGATTGTGTGC
AGGAAATTGATGCCCAGAGGGTGCTCGGATATGCTCTTTTCAAAGATGGGAGAAATACTA
GATTGTCTTATCCCTTGGAAAAGTTTCATTCGGATGTGGCTGGGAGAAGCTTCCACAATG
GGCGGTTCATACAGAGGATGAGAGAAAAAGCTGCTACCCTTCCAAATGTACAATTAAAGC
AAGGAACTGTAACATCCTTACTTGAAGAAAATGGAACTATTAAAGGGGTTCAATACAAAA
CCAAGACTGGTCAAGAACTTAAAGCTTATGCTCCTCTTACAATTGTTTGCGACGGTTGCT
TCTCAAATTTACGCCGTTCCCTTTGCAAGCCTCAGGTAGATGTGCCCTCTTGCTTTGTTG
GCTTGGTCTTGGAGAACGTTGATCTTCCATTTCCAAATCACGGGCACGTTATTTTAGCAG
ACCCCTCACCCATTTTATTCTACCCAATAAGTAGTACCGAGGTTCGTTGTTTGGTTGATG
TACCTGGTCAAAAAGTCCCCTCTGTTGCTAATGGTGAATTGGCAAACTATTTGAAGACCA
CAGTGGGCCCCCAGATTCCACCCGAGCTGTACAATTCATTCATAGCGGCTATTGATAAAG
GAAATATTAGAACGATGCCCAATAGAAGTATGCCGGCTGCTCCCTACCCTACTCCTGGAG
CGTTATTAATGGGTGATGCTTTCAACATGCGCCATCCGTTAACTGGTGGAGGAATGACAG
TGGCTCTCTCTGATATTGTTGTCCTACGGGATCTCCTTAAGCCTCTGCATGACCTGAATG
ATTCAACTTCATTGTGCAAATACCTTGAATCCTTTTACACCTTGCGTAAGCCTGTGGCAT
CCACTATAAATACTTTGGCTGGAGCCCTATATAAGGTGTTTTGTGCATCCCCTGATCAAG
CAAGGAAGGAAATGCGTGAAGCATGTTTTGATTATTTGAGCCTCGGAGGGGTGTGTTCAG
CAGGACCTGTGGCTCTACTCTCTGGTCTAAACCCTCGCCCATTGAGCTTGGTACTCCATT
TCTTTGCTGTGGCTATATATGGTGTTGGTCGTCTCTTACTACCATTTCCTTCACCTAAAC
GCGTGTGGATAGGAGCCAGATTAATTTCGGGTGCATCTGGTATAATATTTCCGATCATAA
AGGCTGAAGGAGTCAGGCAAATGTTCTTCCCCGTAACCATCCCCGCATATTACAGAGCTG
CTCCAGTTGAATGAAGTATAGAAATTCAGCTTGAAAATCAAGGTTGCTTTGGCTTGAAGG
CAAACTGGCTTTTACCTTTAACCCCCGCCCTAGTTCAAGTTGATGGTAATGTTGTACCTG
CTTCTAATATTTTACCGAGTGGGGACGTTGGGAAATTTGTTTAATTTTTGAGACGACTAG
AAACTGAGTTTAAGATGTATTGATGGAAATTTCCTTAGAAACTGTGAAAATGTTTTTTTT
TCCCAACTTCGCGATAGTTCTCCCAAGTGAAATAAATCTGCAATTTTTATTTTAGTAATA
TTAATAATGGCCTCCATTCTGCAGTCTTGAACAAGGTCTGTATGATTGTGAGATGTCACG
ATTGAGACAGTATAAAAATAATTTTTTGTTACATTCAGGGTACGTG
>TeaL_163855
GGTGGCGTCTGAGGAACGCCGTTGCTATGAGTTTGAGCGGAAGTTGAGGCGGGGCCTCAA
GTTGAGAGTTGGTGGGTCTTACATCCGAGAGTATAGACATTTAGTGAATGCTGCAGCTCA
TATGGAGCTCATGATGCAGGAGGAGGATGAGGGGCAGAGAGGCTCCAAGAGGAGCCAGGA
TGGTCAGGGTGATGGCAGGAGACAGAGGGGTTATAACCCTCAGCAGTCTCAGGGTGCAGT
CTCTAGATCGACCTTTCCAGTGCCGAGTGCAGGCTCGGGGAGAGGCAATCAGGGGGAGTT
TGCTTGTTACAAGTGTGGCCAGCTGGGTCACAAGGTTTCTGTTTGCCCGCAGAAGGGTGG
GGGTCAGAAAGCTGCTTCTTCTTCAGCTAGACCGCAGAGTCAGAGTTTGGGCAGGGGGCA
GCCCTTGTCTTGTTATCAGTGTGGACAGCCTGGGCACCTGAAGAGGTTTTGCCCGCAGTT
GAGTGCCACTTCGGGAGCGTCTGGTTCTAGGCAGACGCAGGGTTTTCAGCCAGCTCAGTC
TGTGCAGGCCTCGAGGGCCAATCCGGGAGTTTCGTCATCCCAGTCTGTGCAGCAGTCTTT
TGCTCCGAGAGGTGAGCAGGTAGACCAGGGGCCTACGGGGCGCGTGTATGCTGTTACCGC
GCAGGATTTAGTACCGGCTCCATCAGTAGTGAGAGGTACTTTTCTGTTTTGCAACTCGGT
TGCTAGTGTGTTGATTGACACGGGTGCATCTCATTCTTTTGTATCTGCTGCATTTGCATC
TGTTTTGGAATTGGAGTTAGCACAGTTAGCATCTCCTATTTGTGTGGTATCGCCTTTGGG
TGGTGAGTTGATTCTGAAACAGGGTGTTAGAGGATGTGATATAGAGGTCGCCGACTATAG
GCTTCCTTTTCCGTTTGTTGTCATGCCCATGAAGGGTTTTGATGTTATTTTGGGTATGGA
CTGGCTATCGTCATACCGGGCTGTTATCGATTGCTACCGCCAGAGGGTCACGTTATGTAC
CTTGAGCGGGGAGTGGTTCCATTTCTTGGGAGACCGGGTTGGTAGTGTTTTGCCACCGGG
GTATGATTCGCGAGGGCGAAGTGAGCTTAGTGGTCTACTTGCTAGCTTTGAGAGTGGTGA
GAGTGGTGAGACCCAGCATGTATTGCCGAGGGTGGTTTGTGAGTATTCGGATGTCTTTCC
CGAAGATCTTGTTAGTTTGCCACCTCACCGAGAGATAGAGTTCTCTATTGATTTAGTGCC
CGGCACGGCGCCGATTTCTATGGCACCTTACCGTTTTGCTCCAGCAGAGTTGGTTGAGTT
GAAAGTTCAGCTCCAGGAATTGCTCGATAAGGGCTTTGTTCGCCCTAGTGTTTCACCGTG
GGGAGCACCGGCCCTCTTTGCTAAAAAGAAAGATGGTGCCTTGAGATTGTGTATAGACTA
CCGGAAGTTGAATCGGGCTACGGTTAAGAATAAGTACCCTATGCCCCGTATAGATGATTT
GTTTGACCAGTTGAAGGGTTCCCGTTGTTTCTCTAAGATAGACTTGAGATCGGGTTACCA
CCAGTTGAGGGTCAGGGAGGAGGATATTCCGAAGACGGCATTCCGTACGCGGTATGGCCA
TTATGAGTTTCTGGTGATGCCATTCGGGCTTACCAATGCACCGGCAGTCTTTATGGACTT
GATGAACCGGATTTTCCGGGAGTTCTTAGACCGATTTGTGGTCGTCTTCGTGGACGACAT
CCTTATCTATTCGCCTTCTGAGGAGGAGCACGAGGAACACTTGAGAGTGGTGCTTGAGTT
ACTTAGAGCCCATAGGCTGTATGCCAAGTTTGGGAAGTGTGAGTTCTGGCTAGGAGAGGT
CAAATTCTTAGGCCATGTGGTATCCGGTGAAGGAGTGTCTGTTGATACATCCAAGGTAGA
GGCAGTGCAAGATTGGGCACAGCCTAAGAGTGTGTTTGAGATCCGCAGTTTTCTGGGATT
AGCTGGGTATTACCGTCGGTTTGTGAAAGATTTCTCCAGGTTAGCGTCACCGTTGACTAG
ACTGACTCGGAAGGGAGTCAAGTTTGTGTGGAGTGAGACTTGTGAAAAGTCGTTCCAAGA
GCTGAAAGTTAGATTGACCACCGCTCCGGTGTTGATTATTCCGGAGAGAGGGTTGGGTTA
TGCGGTTTATTGTGATGCCTCACGAGAGGGTTTGGGTTGTGTGTTGATGCAAGAGGGGAA
AGTGGTAGCTTATGGCTCACGTCAGTTGAAAATACACGAGAAGAATTACCCCACACACGA
CCTAGAGTTAGCAGCTGTGATCTTTGCCTTGAAAATCTGGAGGCACTACCTTTATGGTGA
GAGGTTCGAGGTATTCTCGGATCATAAGAGTCTGAAATATTTGTTTACACAGAAAGACTT
GAACTTGAGGCAGAGGAGGTGGATGGAATTCATAGAGGATTATGACTTTGAG
>TeaL_163856
GATTCATCAAGTGAAGTCACTGTTGTCCAGTGGCCTCCTTTCTTGCTTGCTAGCAAGATT
CCTATAGCATTAGACATGGCAAAAGACTTCAAGGAAAAGGAGGACACTGAGTTGATTAAG
AAGATTAAGAATGATGAGTATATGTATGCAGCAGTAATTGAGTGCTATGAGACATTGAAG
GAGATATTAAGCAGTCTTCTGCAGGAGGAAGGGGATAAGATGGTCATTGACCTGATATGT
GATGAAGTAGAAGATAGTATCCGACAGACAAAGTTTCTCCGTCGATTCCGGATGAGTGGG
ATGTCATTGCTCAGTGATAAATTGGAGAAGTTTCTAAAAAATTTGCTAGACGAAGATGAA
AAGAAAGCTGTTCAAAAAAGAATTTTGGAAGATGAAAATATCGACCTAGAAGAGATACAC
AAATCCCAAATCATCAATGTACTCCAGGACATTGTGGAGATTATCCTTAAGGATATTATG
ATTGATGCGCATGATATCCTGAAAAAAGAGCAGTTTTTTGAAAAGATAGATATTGACCTC
ACAAAAAGCAGAAGTTGGAAGGATAAGGTTCGTAGGCTTCAGTTGCTTTTGACTGAAAAG
GAATCTGCCATAAATGTGCCAATGAATCTGGAAGCTCGTCGCCGTATGACTTTCTTTACG
AACTCCTTATTTATGAATATGCCAAAAGCTCCAAAAGTACGTGACATGCTCTCTTTTAGT
GTCTTAACTCCATATTACAACGAAGATGTTCTTTATTCCGAGGAAGAACTTAAGAAGGAA
AATGAAGATGGAATTACAACTTTGTTTTACCTCCAGAAGATCTATCCTGAGGAATGGGAA
AACTTTGAAAGGCGCCTAAAAGCTGCAAAACATGAAAATTCTGAAAAAGACAAAACCGAA
TTACGTCAGTGGGTATCTTACAGAGGGCAGACACTCTCTAGAACAGTCAGAGGGATGATG
TACTACAGGAAGGCTCTTGAATTACAATGCTTTCTGGACTATGCTGATGACAGGGATATT
TTGAGCGGCTACCGGACCAGTGACAGCCATAAGGATCTCAGGGAAGGTTCACAAGCTTTG
GCAGATTTGAAGTTCACCTATATTGTTTCTTGTCAGCGCTATGGTGCTCAGAAAAAATCC
AGTGATGCCAGAGACAGAAGTTGTTACTCTAACATTCTGAATCTCATGTTAGCGTATCCA
TCTTTACGTGTTGCTTATATCGATGAGAGGGAGGAACCTGGAAAACCTGGGAAAAATTAT
TACTCTGTTCTTGTCAAGGGCGGGGAGAGGTTAGATGAGGAAATATACCGTATCAAGCTT
CCAGGCCCGCCAACAGAGATTGGTGAAGGGAAACCTGAAAATCAAAATCATGCTATTATT
TTCACTCGTGGAGAGGCTCTGCAGACCATAGACATGAATCAGGATAACTACCTTGAAGAA
GCTTTCAAAATGAGAAATGTATTGGAGGAACTTCTGAAAACTCATCATGGGCGGCGAAAA
CCAACAATATTGGGTCTAAGGGAGCATATTTTTACTGGAAGTGTTTCATCACTCGGCTGG
TTCATGTCCAATCAGGAGACAAGTTTTGTGACCATTGGCCAACGAATTTTGGCGAACCCT
CTAAGGGTACGGTTCCATTATGGTCATCCTGATATATTTGATAGAATCTTTCACATAACA
AGAGGTGGCATAAGCAAGGCTTCCAAAATTATTAACTTAAGCGAGGACATATTTTCAGGT
TATAATTCGACTTTACGTGGAGGATACGTAACGCATCATGAATACATACAAGTAGGCAAG
GGGCGTGATGTTGGAATGAATCAGATATCTCTTTTTGAGGCTAAAGTTGCAAATGGAAAT
GGAGAGCAGACACTTAGCCGTGATGTTTATCGGCTTGGACGCCGGTTTGATTTCTATAGA
ATGTTGTCATTCTATTTTACGACAGTTGGTTTTTACTTTAGTAGCACGGTTACTGTGCTT
ACTGTGTATGTATTCTTGTATGGACGTTTATATTTGGTATTGAGTGGGATGGAAAAGCGA
ATCTTGGAGGATGCTGCCATTCGTCAAAGCAAAGCCCTTGAAGAGGCTTTGGCAACTCAG
TCTGTCTTTCAGCTGGGATTGCTTCTGGTGCTGCCAATGGTTATGGAAATTGGTCTGGAA
AGAGGGTTTCGCACTGCCCTCGGTGATTTTGTTATTATGCAGCTGCAGCTGGCCTCTGTA
TTCTTTACATTCCAGCTTGGAACAAAAGCGCACTATTATGGTAGAACAATATTGCATGGG
GGTTCCAAATACCGAGCTACTGGCCGTGGATTTGTTGTTTTCCATGCAAAGTATGCTGAT
AACTACAGGATGTACTCACGAAGTCATTTTGTGAAAGGGTTAGAGATGGCTATCTTGTTG
ATTATTTATGAAGTCTATGGGAAATCATATCGTAGTTCAAGTTTGTATTTGTTCATCACT
TTCTCCATGTGGTTCTTGGTTGCTTCCTGGTTGTTTGCTCCTTTTGTGTTCAACCCATCT
GGATTCGACTGGCAGAAAACAGTGGATGACTGGACAGATTGGAGGAAGTGGATGGGAAAT
CGTGGTGGTATTGGTATCGCGCCGGATAAAAGTTGGGAATCATGGTGGGATGGAGAACAG
GCACACTTGAAAAACACAAATATAAGGGGAAGAGTGCTTGAGATAATCCTTGCATGTCGC
TTCTTCATTTACCAATACGGAATTGTCTATCACCTTGATATAGCTCATGAGAGTAAAGAT
TTTCTGGTTTATGGACTTTCTTGGGTTGTCATGGTAATTGTTCTAGTAGTCTTAAAGTTG
GTATCGATGGGCAGAAGAAGGTTTGGTACCGATTTTCAGCTCATGTTCAGGATTCTCAAA
GCACTTCTATTTCTTGGCTTCATATCAGTCATGACAGTTTTATTTGTAGTATGTGGCCTC
ACTGTAACGGACTTGTTTGCTGCCCTCCTTGCTTTCATGCCCACAGGGTGGGCCCTTCTT
CTACTTGGTCAAGCATGTAGGCCATGTTTGAAAGGGATGGGATTCGGAGTATGGGATTCA
GTAATGGAGCTGGGAAGAGCATTCGATTACATAATGGGATTGGTAATATTCATGCCGGTA
GTCATACTATCATGGTTCCCATTTGTATCTGAATTCCAAACACGCCTGCTCTTCAATCAA
GCTTTCAGTAGAGGTCTCCAGATTTCAATGATTCTTGCAGGAAAGAAAGACAAGACCAGC
GCTCCCAGTTGAAACTTCTAACATTTCACCACCTTTTTTCTTCTTTTTTTCTTCAAAGAA
AGGAAAATTCTTTATCATATTGTTTTTGTAACCATAATTAGCATCAGATTCGTTATTACT
TAAAGGATCCATCAGATATGGTTATCTATCTATTCTATTATATAAAGGGAAAGCCCATGG
CGGTG
>TeaL_163857
AACAAAACCAATTGAGAACAAAACCCTAATCTCACTCTCTTATCTCACTGACTCACTAAG
ACTGAGAGAAAGTTCTCTTCATCTTCTTATCTCTCTCTCATTTTTCATCTACGCAGCTCG
CACGCGATGATCAACCTTCGCAACCGACTCTCTCTCTCTCTGTGGCAACTCTGAGCTCGC
ACGCAACGATCGATCTTCGTAATCGACTCTCTCTCTCCGACAACTGTGAGGTTATAATTC
AACTTTACGTGGAGGATACATAACGCATCATGAATACATACAAGTAGGCAAGGAGTGTGA
TGTTGGAATGAATCAGATATCTCTTTTTGAGGCTAAAGTTGCAAATGGAAATGGAGAGCA
GACACTTAGCCATGATGTTTATCGGCTTGGATGCCGGTTTGATTTCTATAGAATGCTGTC
ATTCTATTTTACGACAGTTGGTTTTTACTTTAGTAGCACGGTTACTGTGCTTACTGTGTA
TGTATTCTTGTATGGACGTTTATATTTGGTATTGAGTGGGATAGAAAAGTGAATCTTGGA
GGATGCTGCCATTCGTCAAAGCAAAGCCCTTGAAGAGGCTTTGGCAACTCAGTCTGTCTT
TCAGCTGGGATTGCTTCTGGTGCTGCCAATGGTTATGGAAATTGGTCTGGAAAGAGGGTT
TCACACTGCCTTCGGTGATTTTGTTATTATGTAGCTGCAACTGGCCTCTTTATTCTTTAC
ATTCCACTCATGATGCGATGGTCTAAAATAACTAGTTAGCTAAATGTCATGATTATATTA
ATGAAAAAGTCCAGTCCAAGTATTGACAAAGAAAAAGCTCTTTATAATATCTTCCTAACA
TGAGTATTTTTGTTAAATGTTTTATCAAGCTCTCTCAATGGCACATGCAAG
>TeaL_163858
CGCCTTGAATGTTAAAAGTAAACACACTTGGGAGCCAAAATCAAGAGTCAACAGCTGATA
AGAGCCAAAAGTGGTGCAGCTATAGTCTCCTGGCATGAACAAGAGATGCACATATTTCAA
TATAAATTCTCATATACAAAACAAAAAAAAAGGCAACTGCAGAACTCAATAATGACAATT
CAACCAACCAATCCCACTTTTGCAAGTTATTTTCTGACACTAACAACACAAAAGCAAACC
AACAAAATTTGCACCAACAGATTCCTACTACATCCAAAATGGGAACAGACAAGTCCCCAT
TGCAAATCACAGGGTCCACATCTCCCATTAATGTTATCAAAGCGCCAAAGCCCTAATGAA
TAGGATGATAAATAACTCCCCAGTAGAAAACAATTTACCTTGCCAGATCAAAATCCAATC
AAAGGAGATCAGCAACATTTGCTGGGAGCTCCTCAACTACCACATTATAGAACCTCTGGA
TGTCAGCCAGCATCCTCTCATCATC
>TeaL_163859
GATCAATCTCACAACTTATACAAACACCTCCCTGTCTCATCATATATCTTGTTCTTTTGC
TCTCGCTGTTCTGTTCCTCAACTCCGCGGCGTAGATCCGAGGAGTTTGGGAAAACCCTAA
CCCTAGCCAAAAAGCGATCGATCTCAGTCACAAGCTCTCCATCTCTATCTTCCTCACAGT
TCTTCAGCGACCTTTCACTGCTATCAGACATGGCTGGCTTGGCCCCAGAGGGTTCTCAAT
TTGACGCTCGTCAGTATGATGCCAGAATGAGTGACTTACTTGGGACGACTGATGGGGAAG
AATTCTTCACTTCGTATGATGAAGTTTATGACAGCTTTGATGCAATGGGCTTGCAAGAAA
ATCTCCTGAGGGGCATTTATGCCTATGGTTTTGAGAAGCCCTCTGCAATTCAGCAAAGGG
GGATAGTTCCCTTTTGCAAAGGACTTGATGTAATTCAACAAGCACAGTCTGGAACTGGAA
AAACTGCAACATTCTGCTCTGGAATTCTGCAGCAGCTTGATTATAGCTTGGTTGAGTGCC
AAGCTTTGGTTCTTGCACCCACTCGTGAACTTGCCCAGCAAATTGAGAAGGTTATGCGAG
CACTAGGTGACTATCTTGGTGTGAAGGTTCATGCTTGTGTTGGAGGGACTAGTGTGCGCG
AAGATCAGCGCATTCTCTCAAGTGGGGTTCATGTTGTTGTTGGTACTCCTGGTCGTGTGT
TTGACATGTTGCGGAGACAATCACTTCGCCCTGATTGCATCAAAATGTTTGTCTTGGATG
AAGCTGATGAAATGCTGTCACGAGGTTTTAAAGATCAGATCTATGACATTTTCCAGCTGC
TGCCATCTAAAGTTCAAGTTGGGGTATTCTCCGCCACAATGCCACCTGAAGCTCTCGAGA
TCACAAGAAAGTTCATGAACAAGCCTGTGAGGATCTTGGTGAAACGTGATGAGCTCACCC
TTGAGGGTATTAAGCAGTTTTATGTCAACGTTGACAAGGAAGAATGGAAGCTTGAAACAC
TCTGTGATCTCTATGAAACACTGGCCATTACCCAGAGTGTCATTTTTGTGAACACCAGGC
GCAAGGTTGACTGGCTTACTGACAAAATGCGGAGTCGTGATCACACTGTCTCAGCCACCC
ACGGAGATATGGATCAGAACACTCGAGATATAATTATGCGTGAATTTCGTTCTGGTTCTT
CTCGTGTTCTCATCACCACTGATCTCTTGGCTCGTGGTATCGATGTGCAGCAAGTCTCCC
TTGTCATAAACTTTGACCTGCCAACTCAGCCAGAAAATTACCTCCACCGTATCGGACGAA
GTGGACGGTTTGGAAGAAAAGGTGTTGCCATTAACTTTGTGACAACTGACGATGAGAGAA
TGCTGTCTGACATTCAGAGGTTCTATAATGTGGTCGTTGAAGAGCTGCCATCAAATGTTG
CCGATCTCCTCTAATGAGGTTTTTCGCTGTTCACACGAGGTAAGGGGTTTCTGGTGAAGC
AAGTACTGGTTAATGTTACTGCTATATTAATTTTTTTTGTGTTTCCAAACATATTTGACC
ACCTAATCATATTGTGCTCTGCACATTTGCACTAGGGTGGGTGAGTGTTAACTCACCTAT
TTTCTTTTTGGTGGGGCATATGATATGCAAGTTTTGTTGCAGTAGGGTTTTGTACTCTGT
CCTTTTCGATTTTATATTATTTTTGTTTTCTCTTGCTGTTTTGTTTAATTTTCAAAAAGA
TTGTAGTTTGGATTGGTTTCCTCATTTTTGAGGCCTTTTAATTTTAATGACAAGGGGATA
CATTATAAAGCGGGTTAAAGATTCTTATTTGT
>TeaL_163860
TGAGAAGGTTATGCGAGCACTTGGAGAGTTTCTTGGCGTGAAGGTACATGCTTGTGTGGG
TGGAACCAGTGTTCGTGAAGACAAGCGCATTCTATTGAGTGGGGTTCATGTTGTTGTTGG
CACTGTTGGGCGTGTGTTTGATATGCTGAAGAGACAGTCACTTCGTCCTGATTACATTAA
GATGTTTGTACTAGACGACGCAGATGAATTGCTTTCTCGTGGTTTCAAGGATCAGATCTA
TGATATATTCCAGCTCCTCCCTTCAAAAGTTCAGGTTGGTTTATCCTCAGTTACAATGCC
TCCCAAAGGCCTTGAGATCACAAGGAAGTTTATGAACAAACCAGTCAGGATTCTCGTGAA
ACGCGATGAGCTCACCCTAGAGGGTCTAGCACCAGAAGGATCACAATTTGATGGTCGTCA
GTATGATACCAAAATGAATGAGTTACTTTCAGCTGATGGGCAAGATTTCTTTACATCATA
TGATGAGGTTTATGATAGTTTTGACTCTATGGGTTTGCAAGAGAACCTTCTGCGGGGCAT
TTATGCATGCGGTTTTGAAAAACCCTCAGCAATTCAGCAAAGGGGAATTGTTCCCTTCAT
CAAAGGTTTGGATGTAATTCAACAGGCTCAGTCTGGAACCGGAAAGACAGCAACTTTTTG
CTCCGGTATCCTTCAACAGCTTGACTATGGTTTAGTTGAATGCCAGGCCTTGGTTTTGGC
ACCTACTTGTGTGCTTGCTCAACAGATTGAGAAGGTTATGCAAGCACTTGGAGAA
>TeaL_163861
GTACGTTTTTTTTTTTCCTTCCTTCTGATAGATTTAAAATAACTGAAACATCCATTACAG
GAGAAATAAATGAAAGCAAAATCTGATAAATAAATTATACAGTGGCTACGGGACCAGTTT
ACTGCGGAACAATATTATATTATCTACTGAGAAAATGCAAACTCACTCACACACTGCAAT
AGGGACTCAAAGGTCCAAAGTATCACTTTGCCTCTTCTTTAAAAAATCTTACATGGATAA
CTATCTACCATGTCGAAGTGAATTTACTTCCTAAACAATGGTTTTCACCTGGATAGATTG
GAAAACAGTAGGGGTTTCACAACTTGGAATAACATCCGATACCACCAAAACAGCATCGCC
TTCCTCCACCATCCCCTTTGTTTTCATAAGATCAACAGTTTTTGAGATGTTAACTTCGAT
ATCATCTGATAAATCAACTAGGACAGGCATAACTCCCCATTGCAAAGTCAGGGCCATTCG
CGTGCTTTCATTGTTTGTGAATGCAAATATGGGAGGGTTTGGACGGTTGCGTGAGAAGAG
GGATGCCATATGTCCACGCTTCGTGTACACAAAAATAGCGTCCAAGCCGAGGTTGTTAGC
CATTTCCACTGCACAATTGCAAATCTGCTCAGCAATCCTGTCAGGCAGAGATTGTCCAAG
TTGACGCTGATAGAGACCATTCTGTCGGTTCTCCTCACGACTCCATAGTTCCATCCGACT
GCTGGTTGTCCGCAAGACAGAAAGAGCCTTCTGGCCATATGATCCAATTGCTGACTCACC
AGATAACATCAGGGCATCAGCAAACTGCCGAACTGCTTCGGAAACATCTGCAACCTCAGC
ACGTGTTGGTGTAGGATATTCAATCATTGACTCCAGAAGTTGAGAAGCTACAATCACAGG
CTTGTTGAGCTGCCTGCAAACATGAGTAATGGTCTCTTGCACTGTTGGTATCTGCTCGAG
TGGAATTTCAACCCCAAGATCACCTCGTGCCACCATTATTCCATCAGAAGCCTCTACGAT
TTCTTCCAGTTTGTGGAGAGACTCCATGCTCTCTATTTTCGCTAGAACTTTAATGGATGC
TGATGTTTTGGTTGATAGGTGGTTCTTTAAATGGTTGACAGCATCGGCATCATTTACAAA
TGACATGGCAATAAAATCAACGCCTTCAGAAATTCCAAACTCGATGTCAGACCAATCCTT
AGTTGATAGAGTTGGGAGCTCATGATTTTTCTCAACAAGCTTCCCTTCTCTCCAAAACCT
CAATTTGGCTCGAGGCAGGAGTAATCCAGGGTCTGTGCACTTACAGCGCAAATCATTCCC
AATCTTTTCTAGGACTTCAAAACTTGCCATTCCTCCATCAATAACAAGTTCATCGCCCAC
TATGATACCTTCCGAAAAGCCTTCATAGTTTGCTTGAAGAGTGAATGGACGAGAACCCTC
AAATTTCTCGGTAGTAAAAAGCCAGATTGAGCCATCCTCTGCTTTGACAGAGGAGGGAGC
CCCATGATCAACCACATGAATCTGACTACCTTCTGTATCAATCATCACAGACACACAAAA
CCCTTTTTCCACATTCAATTTCTTGATCTTCCATATCACATCCCGGTGCCATTCCCTCGA
GTTATGACACATATTTAGCCTCGCAACATTCATTCCACCCAAAGCCAACCTCTCCAAATC
CTCCAAAGAAGAACACGCCGGCCCAATCGTGCAAACAAGCTTCGTCTTCCTCAACCCCAA
AAAACCCTTCTCTCTCAACTCTCCCCCAGTCACTGCATCAAACCCTGAAAAACCCTCTAA
ACTCTTCGAAATCTCTACACTCTCCACACTCTGTAACGCAGCTCTGACTCCGATCTTCAC
CTCACAACCCTTCAATTTATCCCCATTGAAGCAAAACCTGAGAGGACTAATCGGAACACT
AAAACCCCGATTCGGGAAATTCAAACCAGTGATCTTGGTGATGATTTGACGGCACAAAAG
AGCTGAATCTCCAGCAAAAGCCATGGATCTGATAATGGGTCAAGGTCAAAAGGGTTGTCA
AAACAGAGTGTGGTGAAGAGGTGGGTGATATTGATGCAATATAGGATGTTTGGGATTGAA
AACTCCGTCGATTTTTGTGGAGTTTGAGGACGGAGTTTACGAGGGAGAGACAAGAACTAG
GGTTTTAGAGGAGAGAGAGAATATTCTATTGGGAAAAAAGCGGGGCAGCCTTTGGCATTA
AATTAATTTGAAACCAAA
>TeaL_163862
AGAAGACATCCGCTAGAGAAAATCAAACGGCTATGAATAATGATATGATTAAAGGCACCT
TGATTCTCAGTTTGAAAAAAGAAAAGTGAAATTCTAAATTTGATGCTTGATGAAACCGTT
GAAACAGGAAAAGGAATGATTTTTCACCAAATTCAAATTTGATGATAAATTTGAGTAATC
ATTGAAGATGGTCTAATGTGTGATGCTTATAAACAATTTCTGGCATTAAAGAGCAGAATG
GTGGTGTCATATGTCCAAATCATCATCTGGATCCTCGTCAGAATCTGGCCTCTCATCGTC
TGAATCACGAAAATAGATAATCTCACCCCTGCCAGGATCCTCATTTGTTTGCAATTTCTC
ATCAAAATTAGATATGGTCTCAGTTTTGTTCTCAGTGAGATATCTTCGGCCATCATAGAT
TTCAATGGATTTTCCATTTCCTTGGTGCTCAAATGGAAGTACAACCTTTGCCCGCTCAAT
TCTCTCCTTTTCTGACAGTTGTAGATTGAATTGCACCTTAGGCACAAGACTTTGAGTGAC
TATTCCACCATCAGAAGAAACAGGTGTAAATTTTATACCCGATTGCTCAATGCAGAACTC
TTCAAACATCAGTCTAACTCGTCCATTTCGGCGCTTCATGCGAACATTAAACTTTCCTCT
CTTAGAATTCTGTTCAAGCAGAGAAAAGTTCTCAGAGTTGCCTCTCTGTCCATTTGTTGA
TTGAGTCATTGGTTCTACATTGGCCAGCATAGAGGACAAATATTCAAGAACAGAAGTGAC
CCTGACTTCATGAAGGTCCGAATGCAATAACCAAAATGCACAAGAAACTTGGGCATGGCT
ACGAAGGCTGCTTAAAAGGGCAGCTACTGAAGATATTGATGCATGTCTTAGCATGTCAGT
TGCCGAGTCTATGGCAACCGAGAAACGCCCTTTTCCTTGTCCTACCAATTCTTTCCCCAT
TTCAATAATTGAAGAAGACAAGTTGTCCAAATTTCTCACATCCTTACACAACCTAACTTT
GTTTGAAGCTTCTGGAGAGGGATTGGTAATGCTTCCACACTCCACAAGCCGATCCTTCCA
ACCAAGAGGATCAGTATAACAATCCAGAACCCTAAGCCATTTATGTAAGGAATCGACATC
AATGCCTCTACTCTTCAACAAATCAACATAGAAAGATGGACTCCGAGACAAAGCAACAAG
CACAATACCTTGTGATTGCGATTTTCGCGCCAAAATGTTGGAGGAGAGTTGGACGAGGAC
GTGATTGAAAACGATAGGTCCGAAAGGTGAGGCTATGGAATCCTTTATTGTGAGAGCCGG
TGCGTGTTCTCCTTCTAATGCTCCGTCTCGAAGAGCTCTGCAAATCGATTCTGCCATTGT
TACTGATTCTGAGTATTGAGAGCTTCGACCTGTGACTGAGGTTGAAGTTCGAACAAAAAA
CCCTAGACCGAAGAAGAAGAAGAAGAAGAA
>TeaL_163863
CTAACACTCCTTATATATTCCTCTTTAGTACCAACTCATCCTCACCTCACAGTTTTCTTT
TCAATCACTCTAATCCCACTTTCTTGCCTATCTCTTGTTTGTGTTTTTGCCCCAGTGAAA
CCGACAGCTTCTAATAGCCAACAATGGTGGTCAAGAAGCCAAGAATTGTAATTGTTGGTG
CTGGAGTGGCTGGCCTTACAGCTGCCAACAAGCTCTACACCACACAGGGCTCGAGCGAAT
CGTTCGAGCTCTGTGTGGTGGAAGGAGGGACTAGAATTGGTGGGAGAATCAACACATCAG
AGTTCGGCGGAGACCGGATTGAGATGGGTGCTACATGGATTCATGGCATTGGAGGCAGCC
CAATTCACAAGATTGCTCAAGAAATCAACTCACTTGACTCTGATCAGCCTTGGGAGCGCA
TGGATGGTTTCTTGGATGACCCTTTGACTGTTGCTGAAGGTGGTTATGAACTCAACCCTT
CTCTTGTCAAGCCTGTCACCAATTTTTTTAACAAACTAATGGAATTTGCTCAAGGGAAGG
TGATTGAAGATGGGTTGAGTAAAGAAGAAATTGGGCATTTTAAACTAGCTTCAAAAGGTT
TTGATTTCATTTCAAGAATTGGTGATCCTGGAAAGCTCAGTATTGGTGCTTTTCTTCGAC
AAGGCCTTCAAACATTCTGGGATTCATTGGAAGGTCAAGAGGAGCTCAAAGGGTATGGGG
GTAATTGGAGTCGCAAATCTCTCCAGGAAGCGATTTTCACAATCCAGGAGAACATCCAGA
GGACTTATACTTCAGCTGGTGATCTAATGACACTTGATTTCAATGCCGAGAGTGAGTACC
GGATGTTTCCAGACGAAGAGATCACCATTGCCAAGGGCTATATGAGCATAATTGAGTTCA
TAGCTTCTGTTTTGCCTCCTGGTTCGATCCAATTATGCCGAAAGGTCACCAAGATCGAAT
GGCAGCCTGAAAATTACCGGGTTTTGGAGAGTGAAACCGGTGATTTTAGGCCTGTGAAGC
TACATTTCTCCGATGGATCGGTCATGTTGGCCGATCATGTCATTGTCACAGTCTCATTAG
GGGTTCTCAAAGCCAGAATCTGTGAAGGTTCTGGTTTTTTTGATCCACCACTTCCACATT
TCAAAACCGAGGCAATTTCAAGGCTCGGGTATGGTCTTGTTAACAAGCTGTTCTTGCAAT
TGAGTCCAACCCATGATAGGGAAAGTGATGATCTCAACAAGTTTCCATTCTTGCAAATGG
CTTTTCAGCGGTCAGACTCCGAATTCAGGCACCCGAAAATTCCATGGTGGATGAGGAGGA
CAGCCTCTCTATCCCCAATCTATGGCAAGTCTAGTGTCCTGCTAGGTTGGTTTGCCGGCA
AAGAAGCTCTTGCACTTGAGTCTCTTGATGATGAAGAGATTGTTACCGGGGTTTCGACAA
CAATCTCTAGCTTTCTATCAAGTTCACACCACCAAGTGAATTCTAATTCTCATGAATTGA
GCAATGGGAAGGTGAGTTCTGTGGATAGCTCCAATGGAGGAGAGTTAAAATTCAGCAAGG
TTTTGAAGACCCAATGGGGCACTGATCCACTGTTCTTGGGATCTTATAGCTATGTTGCTG
TCGGATCTAGCGGGGAAGATTTGGACACCATGGCTGTGCCATTGCCCAAGAATTGCAGCA
ATGGATCTTGTTCTTCTCCTCCACTTCAAATCCTGTTTGCAGGGGAAGCAACACATAGAA
CCCATTATTCTACTACCCATGGTGCCTATTTTAGTGGTCTGAGAGAAGCCAATCGGCTTC
TTCAACATTATCACTGCAATGGGGTATGAGAGTTTTTTTTTCAAAAAGAGCGGCTTGGCC
TAACAGTGAGGTCTTGCCGTTAGCGTTCTTTGGTGGCACAAGTTCAAGTCACAGAAAAAT
GGAGGGCGGCTTGGCCTAACAGTAAAGACTTGCTGTTAGTGTCTCTGGTGACACAAGTTT
GAGTAAAAAAATTGGAGAGTGGCTAGGCATAACAATAAGGCCCTTGCCGTTATCGTCTCC
GGTGACACAAGTTCAAGTCATAGTAAAAATAGAAGTAAGACTGCGTACATTCTGTCCTCC
TTAGACTCTACTTAGCGCAAAAGTATTGTGGACTAGATTGCTTTTTGTTTTTTGTTTTTT
GTTTTGTTTGTGGGGTGAAGAAGCTTCAACAATCTGG
>TeaL_163864
GACAAAATCACTTCCTGAAAATTGAGAAGGGAGGGAGGGAGGTTCCTCATCCGGTCTTCT
GTTCTGTCTCTCTCTCTGTGTCTCCTCTCTCTTTCCTTTTCCTTCATCCCACTGTAGACA
GAGTAAACAAAAAAGCAAGAGAAAAATTCAGAAAAGAGCGACCCAGACAACACAAAAAGA
AAAATACAGCGTGAGAGAGAGTGATAAAAGGCAGTTGGGGGACCTTGGGGTTGGTCATGG
TGGACAATGCACTACGCGTGCTCAGGGGCATTTCCGTCATTAAAACCATTCTTTCTCTCT
CCTCTTTCTCCATGCTCTTCTTCAGCTCCGCCGCTAATGGTGTTGAAGGCGCACTCTTCT
TCGGCGGCGCCGGCGGCGGATTCTGGTCGACCACGGCGGCTGGTAATGCACAATTAGCTC
TCTTTTTCACGGTCTTCGCCGGAATCGCCTTGGCTGCCGCCGTATTCTTCACTACTAGGT
AAAAAAAGTAACGTAACTTACCAGTGCTCACGCATTTTGAAGCCCTAGGACTCGATAGGT
TTTTTTAGAAAGTAGGTATAGAGAGATAGATGAAAGCCCTACGACGAAGTCACACTTCGT
CGTCTTCGAATTCTTCTTCACCGTCTTCATCGTCGTCGTCGTGGATTCATTTGAGATCGG
TTTTATTCGTAGTTGCTTCTTCCTCACCAGCTTATTGTTCTTCTGATCGGGGCCGTCTCA
AATCGCCTTGGTCCCGCAGAAAAAGAAAACATGCCCTCTCACCTCAGCAGTGGAGAAGTT
TGTTTACACCAGATGGAAAGTTCCGTGATGGTGGAGTGAAATTTTTGAAAAAAGTTAGAA
GTGCGGGTGTTGATCCAAGTATCAGGGCAGAGGTTTGGCCGTTCCTTCTTGGAGTCTATG
ACTTGAACACTTCCAAAGAAGAAAGAGAAGTTATAAGAGCTCAGAAGAGGAAGGATTATG
AAAAACTTCGGAGACAGTGTCGGCGGCTTCTAAAACATAGCGATGACAGCAAGAAGTTGA
AGGAAACTGGCGGGACCAGCAGTAATGGGGATAGTGGGAGGTTCAATCAAAGCATAGATT
CTCCAGACTCCGAAGATGTGGTTAGTGCCAGGGAGTCGCTTTCTAGCGAGGAAACGAGCC
CATACGTAGAGTACACTAACCACCCCTGTAGTGAATTGTCAGTAGGAGATGGTTCAAGAC
AACTCACAGATTCGAATTCCCCAGCACTCGACACCGAGTCATCAGACACAGACTCGTCTG
AGGAAGTGAGTACTACTTTTCCCTTGTCAGAAACCAGGGAGGAAAATGATACCAACACAC
CCTTTAAGGACGAATCTTCCCCCTCTAGGGCAGAAGTCCAGTCAAAACCCCGCAACGCTG
AAGATTTTGCCACTTGGCAGCGGATCATCCGCCTTGATGCAGTTCGTGCCAACGCAGAAT
GGATAGCATACTCACCATCTCAGGCTGCAGTATCCGAAGAAAGGGCACACCGTTCTGCTG
AGGCTGTTGCGTTAAAAGATTACGATCACCTGGAGCCTGCCAGGGTCTTCCATGCTGCTC
GACTAGTCGCCATCCTTGAAGCCTATGCACTTTATGACCCTGAAATTGGATACTGCCAAG
GGATGAGCGATTTACTTTCTCCAATAATAACTGTGATACTGGAGGACCATGAGGCTTTCT
GGTGCTTTGTTGGTTTCATGAGGAAGGCTCGGCATAATTTCCGGCTCGACGAGGTCGGAA
TCAGGCAGCAATTGAACACTGTTTCAAAAATCATCAAATGCAAGGATTCTCACCTATACC
GACACTTGGAGATGCTTCAAGCAGAGGATTGCTTTTTTGTTTACAGGATGGTGGTGGTAC
TCTTCAGAAGGGAATTGACTTTCGAGCAAACGATTTGCCTCTGGGAGGTAATGTGGGCTG
ATCAGGCTGCGATTAGGGCTGGGATTGGAAAATCTGCATGGAGCAGGGTAAGGCAGCGTG
CTCCACCAACAGAAGATCTGTTACTTTACGCAATTGCGGCTTCGGTGTTGCAACGGAGGA
AACAGATCATAGAGAAATATAGTAGCATGGATGACATAATAAGGGAGTGCAATAGCATGG
CTGGCCAACTTGATGTGTGGAAGCTTCTAGACGATGCACACAATCTGGTGGTGAATCTCC
ACGACAAGATAAAGAACCCCTTCTGACAAATTCCATTGGAGCACATTTTTTCGTAATTTA
TTTTATTTTAGCTCTTGAAGCTTAATTTCACCAGCTGGTGTGCTTGTCGCGTTGGATGTT
CGTTTGAATGGTAGGGGCATGTTTGGCAGTGATAATTTTGCGTTTTTTCCCATGAGGTAT
ATATGATCTTGAACACGAGGGCATGGTGCAGCAGGGACTTGCAGTCAGCGGTGAAATGTA
CCATATTGGATTGGAAAGATGAAAGTTATTAGGTAATTTGCATTCCCTAAATCTATTTTT
GTACTGTTTACACTTCTGTAATAGCTATGAAAACCTAAAAAGGGTCAATCCCTTGAAAGT
GTTTTGTAGAAACTGTTTCGAGGCTTTAATGACTTCTTGGAAGCCTTATAATAATCTCAG
TGATGATTTCCCTCG
>TeaL_163865
CCCCTCTCTCTAGACTAACTCTAGAGAGAGAAGAAACAAAAGAGTGAGTGAGACAAAGTA
GAAGACCAAAGTAGAAGACCATAAACCCAAAATAAAAGGAAACGTGAAATTAAAGGTTAG
GCCTTGGGTTGGTTATGGTGGAAAATTCACTACCCCTTCTAAGAATCAGATCTCGCTCTG
TCTCTTCTCTCTCTCATCATCATCATCTTCTTTCTCATCCTCCATGCTCTTCCTCCTCTT
CTTCAGCTCCGTCTCGAATGGTGTTCAAACCAGCAGTAAGTTAGCCCCAGTCTTCCTCGG
CGGCGGATTCTAGCTAGAAACGGCGGCGTGGAATGCCGGAATAACTGTCGCCGTCAGGGC
CTTGGCCGGAATCTCCATGGCTGGCCGCTGTTGTATTCTACACTTCTAGGTCATAACTAA
CCTCGTATTTGATTTGATTTGATCCGAAGAAATCAATGGATTTTTCGGAGAAAACAGTAG
GTGTAAATTAATAGATAGATGAGAACTCTTCGACGAAGTCACACTTCGTCGCCATCGTCT
TCAAATTCTTCGTCTTCGTCTTCGCCGTGGATTCATTTGAGATCGGTTTTATTCGTAGTT
GCTTCTTCCTCACCAGCTTATTGTTCTTCTGATCGGGGCCGTCTCAAATCGCCTTGGTCC
CGCAGAAAAAGAAAACATGCCCTCTCACCTCAGCAGTGGAGAAGTTTGTTTACACCAGAT
GGAAAGCTTCGTCATGGTGGAGTGAAATTTTTGAAAAAAGTTCGAAGTGGAGGTGTTGAT
CCAAGTATCAGGTTGGAGGTTTGGCCGTTCCTTCTTGGAGTCTATGACTTGAACACTTCC
AAAGAAGAAAGAGAAGTTATAAGAGCTCAGAAGAGGAAGGATTATGAAAAACTTCGGAGA
CAGTGTCGGCGGCTTCTAAAACATAGCGATGACAGCAAGAAGTTGAAGGAAACTGGCGGG
ACCAGCAGTAAT
>TeaL_163866
GACAAAATCACTTCCTGAAAATTGAGAAGGGAGGGAGGGAGGTTCCTCATCCGGTCTTCT
GTTCTGTCTCTCTCTCTGTGTCTCCTCTCTCTTTCCTTTTCCTTCATCCCACTGTAGACA
GAGTAAACAAAAAAGCAAGAGAAAAATTCAGAAAAGAGCGACCCAGACAACACAAAAAGA
AAAATACAGCGTGAGAGAGAGTGATAAAAGGCAGTTGGGGGACCTTGGGGTTGGTCATGG
TGGACAATGCACTACGCGTGCTCAGGGGCATTTCCGTCATTAAAACCATTCTTTCTCTCT
CCTCTTTCTCCATGCTCTTCTTCAGCTCCGCCGCTAATGGTGTTGAAGGCGCACTCTTCT
TCGGCGGCGGATTCTGGTCGACCACGGCGGCTGGTAATGCACAATTAGCTCTCTTTTTCA
CGGTCTTCGCCGGAATCGCCTTGGCTGCCGCCGTATTCTTCACTACTAGGGGCCGTCTCA
AATCGCCTTGGTCCCGCAGAAAAAGAAAACATGCCCTCTCACCTCAGCAGTGGAGAAGTT
TGTTTACACCAGATGGAAAGTTCCGTGATGGTGGAGTGAAATTTTTGAAAAAAGTTAGAA
GTGCGGGTGTTGATCCAAGTATCAGGGCAGAGGTTTGGCCGTTCCTTCTTGGAGTCTATG
ACTTGAACACTTCCAAAGAAGAAAGAGAAGTTATAAGAGCTCAGAAGAGGAAGGATTATG
AAAAACTTCGGAGACAGTGTCGGCGGCTTCTAAAACATAGCGATGACAGCAAGAAGTTGA
AGGAAACTGGCGGGACCAGCAGTAATGGGGATAGTGGGAGGTTCAATCAAAGCATAGATT
CTCCAGACTCCGAAGATGTGGTTAGTGCCAGGGAGTCGCTTTCTAGCGAGGAAACGAGCC
CATACGTAGAGTACACTAACCACCCCTGTAGTGAATTGTCAGTAGGAGATGGTTCAAGAC
AACTCACAGATTCGAATTCCCCAGCACTCGACACCGAGTCATCAGACACAGACTCGTCTG
AGGAAGTGAGTACTACTTTTCCCTTGTCAGAAACCAGGGAGGAAAATGATACCAACACAC
CCTTTAAGGACGAATCTTCCCCCTCTAGGGCAGAAGTCCAGTCAAAACCCCGCAACGCTG
AAGATTTTGCCACTTGGCAGCGGATCATCCGCCTTGATGCAGTTCGTGCCAACGCAGAAT
GGATAGCATACTCACCATCTCAGGCTGCAGTATCCGAAGAAAGGGCACACCGTTCTGCTG
AGGCTGTTGCGTTAAAAGATTACGATCACCTGGAGCCTGCCAGGGTCTTCCATGCTGCTC
GACTAGTCGCCATCCTTGAAGCCTATGCACTTTATGACCCTGAAATTGGATACTGCCAAG
GGATGAGCGATTTACTTTCTCCAATAATAACTGTGATACTGGAGGACCATGAGGCTTTCT
GGTGCTTTGTTGGTTTCATGAGGAAGGCTCGGCATAATTTCCGGCTCGACGAGGTCGGAA
TCAGGCAGCAATTGAACACTGTTTCAAAAATCATCAAATGCAAGGATTCTCACCTATACC
GACACTTGGAGATGCTTCAAGCAGAGGATTGCTTTTTTGTTTACAGGATGGTGGTGGTAC
TCTTCAGAAGGGAATTGACTTTCGAGCAAACGATTTGCCTCTGGGAGGTAATGTGGGCTG
ATCAGGCTGCGATTAGGGCTGGGATTGGAAAATCTGCATGGAGCAGGGTAAGGCAGCGTG
CTCCACCAACAGAAGATCTGTTACTTTACGCAATTGCGGCTTCGGTGTTGCAACGGAGGA
AACAGATCATAGAGAAATATAGTAGCATGGATGACATAATAAGGGAGTGCAATAGCATGG
CTGGCCAACTTGATGTGTGGAAGCTTCTAGACGATGCACACAATCTGGTGGTGAATCTCC
ACGACAAGATAAAGAACCCCTTCTGACAAATTCCATTGGAGCACATTTTTTCGTAATTTA
TTTTATTTTAGCTCTTGAAGCTTAATTTCACCAGCTGGTGTGCTTGTCGCGTTGGATGTT
CGTTTGAATGGTAGGGGCATGTTTGGCAGTGATAATTTTGCGTTTTTTCCCATGAGGTAT
ATATGATCTTGAACACGAGGGCATGGTGCAGCAGGGACTTGCAGTCAGCGGTGAAATGTA
CCATATTGGATTGGAAAGATGAAAGTTATTAGGTAATTTGCATTCCCTAAATCTATTTTT
GTACTGTTTACACTTCTGTAATAGCTATGAAAACCTAAAAAGGGTCAATCCCTTGAAAGT
GTTTTGTAGAAACTGTTTCGAGGCTTTAATGACTTCTTGGAAGCCTTATAATAATCTCAG
TGATGATTTCCCTCG
>TeaL_163867
GTCCAAATACATAAATCAGTTTCTCAGAAGACATTTTTTTTTACTAAACACAAATGGCAG
TGAATCTCACATGTAATCATGAACTGAACAAACATTGTATAGAACTGAACAGTATGATTA
CATTGAGAGTCTATAACCAATCTATATTTCAAGCAATAGAATGCTATACCAATTTTTATT
TGCAAAGAGTTGACAAATCTGGGAGGGGAAAAAAAAAAATCTAACTTAAAATTACAAAAA
CAATTTTTTTTTTTTTCCTGAAGCTAAAAGATTAAAACTTACTGCTAACTTGCCAGGTAA
AAGGAAACATAAATCCCATCTCTTTATGTGATGCTAGTAGAACGAGATGAATGGCTTCTT
TTACTCAGTCTACGAGAATCTTTCTTCCACATGGCCTCCAGATTCTGAAAGCATTTCAAG
GTTCTGACCTTCCAATGCCTCTTGTGACCAATACTGCTATAGATTTTCTCCAACCTAGCA
ATTATTTGCCTGAATGTTGGTCTCTTGGCTGGTTCCTCACTCCAGCACTCCTCAATCAAC
TCTTTAAGTCCATGGGAATAACGCTTAATTGGAGCTCTAAACGGAGGGCGCTTTTTTGTA
CAATATGCTTTAGGAACTTCATTTTCTTGCTTTGCAGAAAATGGGGGGCAGCCTTCAATC
ATCTCCTGTAAAATCAGAGCAAATGAAAATACATCCACTTTGGTGTCATACTCATCATTT
CTGAAAACCTCTGGAGCCACATATCGGCAAGAAGTGTCATGATAGGTCAAAGGCCTATCT
TCTTTGACTCTGCTGGTTACTTTTAACAGCTTGCTAACTCCAAAGTCCGCAACTTTCAGA
TGCCCAGAATCATCTCGCAATATATTTGAAGGTTCAAGATCACGGTGAATTATTGCTCCA
GGTCTATTCTCATGCAAGTAATTCATCCCCCTTGCAATATCAAGAGCAAATATCACTGCT
GTTGTAGGTTTTAGGGCTCCTTTTCTCTTTAAGAAATCACAAAGATCACCCTTGGGTAAA
TATTCTGTCACAATCATCATTGGAGTACTTTGTGTTACAGCACCCAGAAATTGGACTACA
TTTGGATGTCTTATCTTCTGAAGCAATTCAAGCTCATCTCTGAAAGCCCTCACTTTATCC
TCATCAGCAGTCACTTCCTCCCCAAGTTTTTTCACAGCAACTTTTATTCCTTGCCATGAT
GCTACACAGAAGGTTCCCTTAGTAATATCAACACTATTTGTAAAATCGAGCTCCCTTGGA
TTAATTTCATACTCTGGGACTTGCCGGGCATTTTTGACGTGCATGGGCGCCATCAGAGGC
TTTGCACCATGTTTCTCCAAAAGTTTGATCACATCATGATTTTTATAATGTATTGCATCT
GCAAGAGGCGTGCTTCCCCAGCGATCTTTGGGGTCAACCTTGGCACCATTCTTGAGCAAG
AAGTCAACAACATCACTAAACCCTTGGCACGAAGCGATGTGCAGAGCTGTCCGATCATCG
ATATCTCTGAAATTGACATCAGTGCCAGAATCCAATAGCTCTTTGATCCCTTCCAAATCA
CCCTCATTCGCCAAATACATCAATCCCACCCTCGGATCAATCTCCCTCTCCTCCACCAAC
TCTTCGCCGCCGTTCTCATCCTCATCGCCCCCGCGGATTGGCGCCATCGACGATTGCTTC
CCCAGCGCGAATCTCACCGGCGTCGTCTTCAAATCCATCTCCCAAAATCAAAAAACAACA
AAAACTGTGTTGAATTGGTTTGCACTAGTTAAACCCTAGGGGTTTGTGAGGGGTTTTGAA
ACCTAGATTGGATCTGAATTTGGTAGCTCTAGAGAGAGAGAGAGAGAGAG
>TeaL_163868
TTGTAAAATCAGAGCAAATGAAAATACATCCACTTTGGTGTCATACTCATCATTTCTGAA
AACCTCTGGAGCCACATATCGGCAAGAAGTGTCATGATAGGTCAAAGGCCTATCTTCTTT
GACTCTGCTGGTTACTTTTAACAGCTTGCTAACTCCAAAGTCCACAACTTTCAGATGCCC
TGAATCATCCCACAATATATTTCTGTTATCTTACTCATAAACAACATAAGAAATTATACA
AGTATCTTTCCGTTATCTTATCCAGATTAATCACAAAGGTTCGAGATCACGGTGAATTAT
TGCTCCAGGTCTATTCTCATGCAAGTGATTCATCCCCCAACTGCGCGCGGTGTGCGATGT
AGTACTGTCGCTGGTCAGAGATGGGTGCTCGACAGTGGCTGGTTGGAGATGGGTGCTCCT
TGTGACAGTGGCGGACAGCTCTCTCGGATTCCATTTCTTCTCGTAGGTTTTTCTGTATTT
CATTGTCCGTTATTCGCCGTCGTTCGTCCTCGTGTGTTGTTGTTCGTCATTGTTCGTCCT
CCGTCGTTGATCACAGAGCGATCAGAAGTTGGAGAGATGAGACAGATCTAGGATGAGAGA
TTTGGGATGAAAGAGATCTGCTGGGCAGATGTGATAGTAAGCTGGGATGAAAGAGATCTG
CTCAGAGTGATCTGGGATGAGAGAGATATGCTTAGAGTGATCTGGGATGAGAGCTTTTT
>TeaL_163869
GTGTTACAGCACCCAGAAATTGGACTACATTTGGATGTCTTATCTTCTGAAGCAATTCAA
GCTCATCTCTGAAAGCCCTCACTTTATCCTCATCAGCAGTCACTTCCTCCCCAAGTTTTT
TCACAGCAACTTTTATTCCTTGCCATGATGCTACACAGAAGGTTCCCTTAGTAATATCAA
CACTATTTGTAAAATCGAGCTCCCTTGGATTAATTTCATACTCTGGGACTTGACGAGCAT
TTTTGACATGCATGGGTCCCATCAGAGGCTTTGCACCACGTTTCTCCAAAATTTTGATCA
CATCATGATTTTTGTAGTGTATTGCATCTGCAAGAGGCGTGCTTCCCCAGCGATCCTTGG
GGTCAATCTCAGCACCATTGTTGAGCAAAAATTCGACAACATCAGTAGACCCGTGGCAAG
CTGCCACGTGAAGAGCGGTCCGATCATCGATATCCCGGTAATTGACATCGGTGCCCAAGT
CCAAGAGCTCCTTGATCCCCTCCAAGTCACCCTCATTTGCCAAGTACATCAGCCTCACAC
TCGCATCAATCTCTCTCTCCTCAAACTCGCCGTCGCTGTCGTTGTCGTCGCCTTTGCCGA
ATCCCGGCTCCAGCGACGACTGCTTTCCCAAAGTGAACCTCACCGGCGCCGTCGCCGTCG
AATCCATCACCAAAAACCACCAAAAATTTGATAATTTAATGGTGAATTGAAGGAAGTGTT
TGGAGCAGCTTAAACCCTAGTAGTGTTTGTGAGGAATTGAGGGGGTTTGGTAGAGGATTT
GTGTAATAGTTTGATAAAGTAGTTGGAAGTTTCAACAGAAAGAACCTTGACAAATTTTGA
GTTGAAGGCGGCGCCTGAGAGGTTGGTGTGATATGGTTTAACGTGGTGACGGCGCATGTG
GTTAAGGTGGGACCTTGACGGCTG
>TeaL_163870
AAAAGTCACAATTATGCCCTTGAACAGCTCAGAGACAATGCAGTCTCAAAGAAAGGCTGA
AAACCAGGTGCTTGTATTTACAGACAAGGTGGATCTTGACACAAACAATATATTATACAT
ACAAAAACCCTCAGTCCTCATGCCATATATATAAGCTGCAACAACACTGAACGCACTATA
CAAAAGGTGTAGGTATAGGCATCTAAGGTTAACAACATTTCTACAAAAAATAGTAGCATT
GCTACGTGCCTACAAAAAATACTTAAGAAAACTATTCAAAACTCATTTAGAATGAATCTG
ATTCACACATTTGAATCTGGGTACATAAACATAAACATTTCTGAAATGGTAGTTTGTCAA
TGTACAAAATGGCTATGATGAGATGGAGACTTTTGTTGCCTGAAACAGCACAAGAAGAAA
CTGGTTCACTAGTGCAGCTCTGTTGCTGGCTGAAAGCAAACTTTTATAAATCAGAGACAT
GAAGTCCTTGGAACAAAGAAGTTGATCAACCTTAATGTATTAACACATTTGCCATGAGCC
TGAGAAGTTGCTTGTAGCTAAACAGCGGGCTGCAAGATCTTTTTCTCCTCCAAAGTTAAC
CTCTTGTGAAGTCGCTGTTGGTGTTCTACAAATTCTTTGAGTAAGTCCCTCAGACGTTGA
GCTATCATGAATTCTTTAGCCCCTCTACAGACAACCTTCAATTCACCATCAATGCTTCTG
TTCTGAGATGTTGGTATTAGACTCCCAAAAGTAGTCCTAAAGGTTCCACGCCTTGAAGTA
GTTTCTGTTATGACCCAAGGCCTTCCCCTTGATGACATAACAATTTGATCTGGATTATTT
AAAAATTCATATATCTTCTTAAGCTTCTTCTTGCAATCCAATACAATGACGCCCCTTGTA
TATGTCTCTGATGATAAACTTGGAAAAACATATGCTTGTGGTGAGATAGATGTTTGTTTA
TGTATGAATTCCATAATTGATGATGGAGACAAATCTTTCTCCAAATTCTCAATTAACATG
AAATGATGACTGCCAAATTCTCCCATATAAGATCCCCCTCCAAAATCTATATCTTGATGG
TTCCTCTCATGAAATTTGTTAATCCTCCCTTCTTTTGTATGTGCTAAGCTACCAAACTGC
TTAACACCCTCCTGGAGCCCACGTTGAGATAAAGTAGACTCTTGGACAGTTGACAAATTT
CTATCTTCTTTGTCAAACGTAGCACTCTTACCCAATGAAGTTTTACCATCAGAAGCTGAA
CCAGGTGTAGGGTGAGCAATCTTGACCTTCTCCTTTGCCGTCTTTGAGAAAGTGACCACC
CTAGAATCCATTTGTTCAAAAGGTTGGATTAGGCACATGTTTGCAATACCGGAAGCTGTT
ACATTACCCTCATTTGGTCCATGTTGCCAGAATAGCAGAAAGGTGCACAAGCATTCCTCC
TCTTCTTTTGCAAATGAATGCTCCACATGGTGCACCGCCTCGACAACGGCGTCGTAGAAG
CGAATGTCATCGTCTCTGAAAGTGAAAGAGGCACACACACCAATTCCTTCGACGAGTCTC
GAGCACTGGCTGTCCTGCAACTGCTGCGATGGAAGCCGAAACCTCCGAACGAACTCCTCG
ACGGCCTCGATCGTCTTAAAATCGCCAACTCCAAAGCTCTCGTCGGTGGATTCGGAGAAG
TTCCAGAACTTGACGACGAGAGTGTCGTCGTCGGAGAGTACGACTCGGACGCTGTACCAA
GCGTCGTCCAACGTCGATCGGAACTCCAGATCGTACAACGAATTGTCGTCGTAACCCATC
ATGGCGGTGGTGCTGCCGTTACAGATACAGTAAT
>TeaL_163871
GAGAGAGAGAGAGAGTCATGAAGCTCAAACCTCAACAACCCTTCACCTGTCAACCATTTC
CATGGAATCGTATGGACCCATCATCTCTCTCCCGCCGATCTCACTCTCCTGACTCTGCCG
ATGTTGCTCAAAGGCAAGATCAAGCTCCCGGAGAAAGCCCGGCGAGTATTTCCCGACCAC
CTCGGGAGCCTAGTCGCCGGATTCGAAGACAGGGAACAAGAAATCGAAATCGAGGTTTCT
GATCCAAACTTCGAGCCCGGCGAAGAGCTCGAGACTTTTCAGCCCAATGTTTTGGCATCG
GACCGAGAAATCGATAAAATTGATGACTACGAGATAGATAATGGCAAGTACTCTGATGGT
GAATCGGACCTAAGCAAGGTCAGACCAAAGCCTGAGAAAGATGTGGCAGCTTCTGTTTCT
GTTAAGGAAATCATCGTTGCCGACGAGAAAAGGTCAGATCTTGAGTACGAGCTTTCCCAA
AAGGAGATAAATTTGGAAAAGTTGCAAAGAGTTGCTAGTTCGGGGCTTCCCGATGGAGGA
GGTTTGCGGGCAACAGCTTGGAAGTTGCTCTTGGGTTATTTACCGGCTTCTCGAGACTTA
TGGGAGAAAGAGCTAGCTGAAAATCGATTAAAATACGTGAAGTTAAAAGAGGAGCTTCTC
TTGAGTCCTACAGAATTCTCTCGAAGAAACGGTGAAGTGTTTAATTCTAACCAGCAGTGT
GCTGACGGTGATGTTGATGGGCCGCTTGAGCGACAAGACATTTCTAATGAAGATCATCCT
CTGAACCTTGGTAAGGCTAGTGTTTGGCACCAATTCTTTCAGTTCACAGAGATTGCAGAG
CAGATTGATCGTGACTTGCAACGCACGCACCCAGATATGAAATTCTTCTCTGGGGAATCA
TCATTGAGTAGGAAAAACCGGGAAGCAATGAGAAATATTCTTCTTCTGTTTGCGAAACTA
AACCCTGAAATCCGTTACGTCCAAGGCATGAACGAGGTTTTAGCACCAATATTCTATGTA
TTTAGTACCGATACTGATGAACAAAATGCTGCAAATGCAGAGGCCGATAGTTTTTCTTGT
TTTGTTCGACTCTTAAGTGACTCAGTCGATCACTTTTGTCAACAACTGGACAATAGTTCT
GTTGGTATTCATTCTACCCTTTCTCGCTTGTCAGAGTTATTGAAAGCCAATGATGAAGAA
CTGTGGCGGCATCTTGAATACACAACCAAGGTCAACCCACAATTTTATGGATTTAGGTGG
ATCACTCTGTTGCTTACGCAGGAATTTGATCTTCATTCTGTCATGAGGATTTGGGATACC
CTTTTAAGCAATCCTTTTGGTGTTCAGGAAATGCTTTTACGGGTATGTTGTGCAATGTTG
CTATGCATTAAAAGCAGTTTGTTGAGTGGTGATTTCATAGCCAACTTGAAGCTTCTGCAG
CACTACCCCAAGATCAACATTGAACACCTTCTCCGGGTTGCCAAGGATATCAGCCCCGAC
ACGTCTTCCTTTCATTTGTCACTGTAAATTTTATCTGATGATATGCGAAGAGGGGAGGAG
GGGAGAAAAAAGCACTTTTATTTGCAAAATGTCTCCCTTGACATTGTTCAAGAATATAAC
AGAATTAATCAGTAGATTTTGAGTTGACTGCAATATAGGTATAACAATT
>TeaL_163872
AAAAAAACCGTACAGCTTTCCAACAATCAAATACCAATGGCAATGGCGAACTAGGGCACA
GAAATCAGCGAAGAAATCAGGCCTAGGGTTAGGGTTTCCAATACCAGCTTCAATGTCTAG
TTACGACGACGATGGCGATCGGTATTCCAGCAGAGGAGGTGATCGTGGTCATGGAGGATC
GTCACCGTATCGTCACAAGCACAAATCTCGTGAATCAACCCATGAGAGGTCGAGGGAAAA
AGAATGGAACCGGGACCGTTATTCCGGGGACTACAAAGAGAGAAATGAGAGGGACAATAG
GGGAAGGCACAAAAATAGTTATGGTCGTTCCATGAATCGCGATTATGAAAGGCATCGTGA
TTATGATCAAGATAGAGAGAGGCATCATAGACATAGATCACGTTCCCGATCAAGTGAAAA
ATTTAGGAAGAGATCTAGATCTAGATCTCGTTCTCGTTCTCGTTCTCGTTCACGCTCTCC
TTCCAAAAGCAAGCGAACGAGTGGTTTTGACATGGCACCACCTGTTCCTTCCTTGTTGCC
TGGTGGTGCAGTCCCAGGTCAATTGCTAGGTGTCCCTCAAACAATGCCAGGAATGCTCCA
AAACATGCTTCCTTTTGGGACAACACAGGTTAATCAACTGGGAGCTCTTTCCATGATGCC
ATTCCAAGCCATGACTCAACAGGCAACAAGGCATGCACGCCGAGTTTATGTTGGCGGTCT
CCCTCCTCTAGCAAATGAGCAGACAATTGCAACATTTTTTAGCAGTGTTATGGCTACTAT
AGGAGGAAATTCTGCTGGTACAGGTGATGCAGTTGTCAATGTGTACATTAATCATGAAAA
GAAGTTTGCATTTGTGGAGATGAGAACTGTTGAAGAAGCAAGTAATGCAATGGCATTAGA
TGGTATTGTATTTGAGGGGGTGTCTGTGAGGGTTCGAAGACCTACAGACTACAACCCTAC
ATTAGCTGCAGCACTTGGTCCTAGCCAACCAAGCCCTCACCTGAACTTATCTGCTGTTCG
ACTTACACCAGGTATGATTGGTGGAGTTGAGGGGCCTGATCGTATCTTTGTTGGTGGTTT
GCCATACTACTTTACTGAATCACAGATACGGGAATTGCTTGAATCCTTTGGACCTTTGCG
TGGGTTTGACCTCGTTAAGGATAGAGAGACGGGAAACTCCAAAGGATATGGTTTTTGCAT
CTATGAGGATCCAGCAGCAACGGACGTTGCTTGTGCTGCTCTTAATGGCTTAAAAATGGG
GGATAAGACTCTAACTGTCCGGCGCGCTACCATGAGTAATGAGGTGGTAAACACAGAACA
TGAAAGTATATTATCTCAGGCACAACAACATATAGCTTTGCAGAAAATGGTCTTGCAAGC
TGGTGGTGTGAATCTTCCTGGAGTAGGGACAGGACCCACAACAACTGCAGAGACTCCAAC
CAAAGTTCTATGCTTGACTGAGCTAATTACTGCTGATGAACTGATGGATGATGGAGAGTA
CGAGGAAATTTTAGAGGACATGAGGGAAGAAGGGGAGAAATTTGGAGTCTTGGTGAATGT
CATTATTCCCCGCCCGTCACCTAATGGAGGAGAGCAGGTCCCAGGTGTTGGAAAGGTGTT
CTTGGAGTATTCTGATGCCACTAGTTGTGCCAAGGCAAAGGATTCGCTTAGTGGCCGGAA
ATTTGGGGGCAATGTTGTGACTGCTGTGTATTATGCTGAAGACAAATTTTACGATAGAGA
CTATAGTGCTTAAGCTCTTTTCATTATTATTATTACTCATCTTACTATAGAGTTTTAGAA
GGTTATTGCTGCGTGTTGTATGAATAGCAGCTTTCACTTTACCCGTTCATTTATAAACTC
GTATATTTGATTCTTTCAACTATAAAAATGTGTAACTTTTTATATCGGCA
>TeaL_163873
ATACCAGCTTCAATGTCTAGTTACGACGACGATGGCGATCGCTACACAAGCCGAGGAGGT
GATGATAGCCATGGCGGATCTTCACCGTATCGTCACAAGCACAAATCTCATGAATCAAAC
CATGAAAGGTACAGGACAAAAGATAAGAGCCGAGATCGTCATCCCAGGGACTACGAAGAG
AGAAATGTGAGAGGAAGCAGAGGAAGGCACCAAAATAATTATGGTCGTCATACGAACCGC
GATTATGGAAGGCACCGTGATTATGATCAAGATAGAGAGAGGCATCATAGACATAGATCA
CGTTCCCGATCAGTTGAAAAATCTCGGAATCGATCTAGATCTCGTTCTCCTTCCAAAAGC
AAGCGGACCAGTGGTTTTGACATGGCACCACCTGGTGGTGTGGTTTCAGCGCAATTGCTA
GGTGTCCCTCAAACAATGCCAGGAATGCTACAAAACATGCTTCCTTTTGGAACAACACAG
GTTAATCAACTGGGTGCTCTTTCCTTAATGCCTTTCCAAGCCATGACTCAGCAGGCTACA
AGGCATGCACGCCGAGTTTATGTTGGCGGTCTCCCTCCATTGGCAAATGAGCAGACAATT
GCAACATTTTTTAGCAGTGTTATGGCTGCTATCGGAGGAAATTCTGCTGGCACAGGTGAT
GCGGTTGTCAATGTGTACATTAATCATGAAAAGAAGTTTGCATTTGTGGAGATGAGAACT
GTTGAAGAAGCAAGTAATGCAATGGCATTAGATGGGATTGTATTTGAGGGTGTCTCTGTT
AGGGTTCGAAGGCCTACAGACTACAACCCTTCGTTAGCTGCAGCACTTGGTCCTAGCCAA
CCAAGCCCTCACCTGAACTTATCTGCTGTTCGACTTACACCAGGTATGATTGGTGGAGTT
GAGGGGCCTGATCGTATCTTTGTTGGTGGTTTGCCATACTACTTTACTGAATCACAGATA
CGGGAATTGCTTGAATCCTTTGGACCTTTGCGTGGGTTTGACCTCGTTAAGGATAGAGAG
ACGGGAAACTCCAAAGGATATGGTTTTTGCATCTATGAGGATCCAGCAGCAACGGACGTT
GCTTGTGCTGCTCTTAATGGCTTGAAAATGGGGGATAAGACCCTAACTGTTCGGCGTGCT
TCCATCAGCAATGAGCTGGTTAACACAGAACACGATAGTATATTAGCTCAGGCACAACAA
CACATAGCTTTTCAGAAAATGGCCTTGCAAGCTGGTGGTGTGAGTCTTCCTGGAATAGGT
GTAGGACCCATAGCATCCACAGAGACTCCAACCAAAGTGCTATGCTTGACTGAGGTAATT
AATGTTGATGAACTGATGGATGATGGCGAGTACGAGGAAATAGTAGAAGATATGAGGGAA
GAAGGGGGGAAGTTTGGAGTCTTGACAGATGTCATTATTCCCCGCCCAGCTCCTAATGGG
GAGCAGGTTCCAGGTGTTGGAAAGGTGTTCTTGGAGTATTCTGATGCTGCTGCTTGTGCC
AACGCAAAGGATGCACTTAGTGGCCGGAAATTCGGGGGCAATGTTGTGACTGCTGTGTAT
TATGCCGAAGACAAATATTACAATAGGGACTACAGCGCTTAAGTCACAGCAAGTGCTCTA
CTCATTTCATCCTGTTTTTCTTCCCACCGCACAGTTTGAGAAGCACTTCTTAACTGTATT
TGTTATTGTATGAATAGCATTTTTTGTGGTGTTAATCAACGAGCTAGTCTTAAATTAATT
GCACACTTTCCATCACTTTGAGCAAAGTATTATGATGCTAAGACAACATCAAGAAATATG
TGAACCAGCATCGCAGAGTCTAACACTACAAGTACTCTATGAAGTTTTTACCACCTGAGT
TGTGTTATTGTCCACCGTTCCAAATCAACGTGAAATGTTTCAATTCTTGCTGTTTTGAGG
GTTGAAAATAGTTTGATTGTATATGGAGGAACGAGGAGTAATAGCTCAACAAACCCTGTC
GAACTGGCCCTCTTCTGCTTTTTTCTATAAATTTTCTTTAAGAATCCAGCTGTCTCCTGT
TTACTGGAGGGTCCAGTTTTTA
>TeaL_163874
CAGGAATTTACGCGGTAAATAGTAAGAAATTTTACATCTAAATCTTAATAAACCTGTTCT
CTTCCCACTTGCAAATGCAATAATACAATTACAAATGTCTTCACCTTCCTACTTTGTCTA
CATCACTCGTACAGTAATCTATGCAACCAAGTGGATTGAGAGTTAGAAGGCTGCAACTAT
TTCTTCTGTCTTCTGAGCAATCTAATCCATTTTTGCGCATATAATGATTAGTGTTGTCAC
AAGTTAGAGAGTTACCCTGCGATATGGGATGCGCTACTATGATCAATAAATAAAAAGATC
TTGTCCGAGCAGACCTAATGGCATCTGTTCCGTAGCATACACCAATTTTTGATCTCCGGT
TACCGTTACAAACTGAATGAAACATGGCAACTTAAGAAACTTGCTAAATGCCTTTCACTG
GCTCAATCAAATGTTAAAGGCTTGGGAAGTGCAGGAGATGGGGTGACTATTGCCGGGCTC
AGATCTGTTGAGATATGCTGAAAAGAATGCATATCAGAGAAATCACTTCTCACTGATCGG
AAAAATTCTGACCCTGGAGGGGTAAAAAATGTATCAGAACCTCCCCTTGCCAACTTCAGA
GCAGCAGGGTGGGTATTAACTCCACCGCTTACATTAAAGATGTTGGTACCTGCATTAGAC
AATTCTTTGATGTGTACAATGATGATTGTAATATCATCTGTCCGAGTTTCATGCTGTAAC
CATTGTTTGTATGATTCTCCAGCAATAGCAGAACATGCATCTCGAGGATCTGTATATCTT
GCGGCCATTTCCACAACAGTTTGGCTTGAGAGGAACTCGAAAACGCCATCACTTGCGACT
ACAAAGAACAGATGATTAGGTGTAAGCTGAACTGTTAAAACCTCAGGAAGTGCAATAACG
CCAATCCTCTCTGCTTCACTATCCCCTACACTCCGCGTAAATGCAGTTCCGGGGTACATC
GCATTTTGAACCCACAACCTCGGTGGATCAGCACCTTCAGTCTCTTCATCACCCCATGTT
TGGATACTCGGATCGCTATTTCCTTCCACTTGATCAACAGTCAAAACCCTGGCCCCACAA
AGCTTCACCCTCTCACATTCATCTTCCCGAAAAGGTGTCTGATCGTGAGACAGATCTTTG
GAAATAATCTGATTCCCATCCTTACTGGCAATCACAGCTCTTGAATCACCCACATTCGCC
ACATAAAGCTTATCCCAATAACAAGAACAGTAATTGCAGTTGTACCACTCAGCGAATCGT
CTATGTCACTATTATGCAGTTCCTCATTTGTTGATAAAAATGCAGAATTATAAGCTTTAA
CAGGATCATCTAACAATGTCGGGTCACCGGATAGAATTTCAATTAACCTATTCTTAACGA
AATTCGAACATTCTGTACCGAAATGTCCATGCCCATCAAACACACCAAAGAAATGGACAT
TAGGGTTGCCTTGAATGTTCTTTTTGATACAGAAACTATCTTGGTTTTCTTTATCAGGTG
CATCTGGGTAGTACCCTCGTTGCGTGAGGGCTGAATACTCCAACCGGAAGTTTTTAGAAG
GAACAAGAACAAAATCTAATGATCTATTTGCAAGTATATGTTTTCCATGGCAAGTATATT
TACCCAAATCTTGAAATTCCCTGTTATCCCCATCTTGAAATTCGCTGTTATCCCCATCTA
AAGATTTTGGGGATCGGCCACAACACTTGCCATGGACACAACCCATATTTTTTGACGCAA
CATGAACAGCCTAATGAATCAAATTGAAATGCATAACTCCTAAGAAAAACCTTCAAAGAA
ATCCAATTCTTGGTGACAATTGGCCAAGTGGGTACTCCGTAGATTCAACGTTCTGGGGGT
CACACAAGGATTTTTCCATAGAACCAACAAGAATTAAGGATCAAATAAACAAACCCTACA
AGCAAAACACCCCCAAAAGCCGTGTCTGTGAACAGAATTAATGAATTATGCTTTAAAGAT
GATGATTGGCATCTGGGTTTTCCAAGAAAAGGGGTTTTGTAGAGAAGTTTCACAAAATTA
GGATAACCCCTTCAACAAACAATGATCAAAGAGGAGGAGAATTTTGATTTGGTACAAAGA
AACCCTTTTTTGGGTAAGTAAAATTTTTTTTCGGTACGTAAGTACAAAGAAGCTCGATCA
AAAAAAAAAAAAGTACAAAGAAACCCATCAAGGAAAAAGGCAAGAAAACCTAAAAATCCA
ACCCTAAGAAAGGAAAAGGTTGAGATTTTTTTGCATTTTCTTTGATTATTAAACAATGGG
TTCTACTTTTCAAGACATTAAAAGGGGAGGACGTGTTGTGTGGGGTCAATGAAAAAGGGT
TGTACTTTTTTGGCAGTAGAAGATTCACGGCTCAAGGACAGAGAGCAATGAAAGCAAAGA
TTTCAAAAGAAAATGCAAACCCTAGAGGGGGAGAGAAAACAAAAGAGAACAACAGTCCAT
AGATGGGTCTGATGAGAGGGAAAAGCAAG
>TeaL_163875
ATCACAGCGGGAGATCAGACTTCTTCATTCTCTCTAAAACTTTCTTTTCTCGCTACAAGT
TTTCCTTTAGTTTCTTACCTTTCTAAAATGCGTTTTTCCCTCTTAGCCCAAAGAATGATT
AGCTAGCAAGGTAGGAATGTGAATTTCTAACGAGGGTTGCAAGGGAGAAGTAGAGACAAA
ACCTTCCCTATCTTCTCTCTCTCTCTCACCTGTTCTTCTTCTCCTATGGCTCACCTCTCC
ATGGACCATGCTGAAATAAACAATGAAAACCTTCTACAACCCTACCATTGAAAGTAACAT
TTGAGGTTTAATTATTTAGTGCAATTATTATATGCAATCTTGTTATTATTATATAAAGAA
CATCACACATCTCCCCAAATTGGCAGCTTCCTATGTGAACGTTCAACAGGAAGGCACATC
TGTTGAGTTCTTCTCTTTTATAGAAGCAAACAACAGCAAAACATATACCATACGCCATTA
TTGCTCCTCCAAGGATGCCTCCTAACACCTGCATTATCTTGTTCTGCCTCTTAACTTCTC
TTTCTCCTCTCATTAGAGCCACCTTCAATCTCACCCTCCCCCACCAACACCCCAACCCTG
AAGCTGTGGTTCAAGAAGTCCAGAGGAGACTCAATGTATCAATATCCAGAAGGCAAATGC
TATCCACCACCACCACCAACAATGGCGGCTCCAAAGACCAGCTCTCGTGCCTCACCGGAA
ACCCAATCGACGATTGCTGGCGGTGCGACCCAAACTGGGCCAACAACCGCCAACGACTCG
CCGACTGCGCCATCGGATTCGGCCACGCAGCCCTCGGCGGCAAAGGCGGCCAGTTCTACG
TCGTCACCGACTCTTCGGATCACGACCCAGCAAACCCAACTCCGGGCACACTCCGCTACG
GCGTGATCCAATCCGAACCCCTCTGGATCATCTTCTCCGGCAACATGCTCATCAAGCTCA
AGCACGAGCTCATCGTGAACAGCTTCAAAACCATCGACGGTCGCGGCGCGAATATCCAGA
TCACCGGCGGCGGCTGCATTACGCTTCAATACATCAGCAACGTCATCATCCACAACATCC
ACGTCAGCCACTGTGTTCCCTCGGGAAACACTATGATACGCTCCACCCCAACCCATGTTG
GGCATAGGGGAATATCGGACGGTGATGGTATCTCCATCTTCAACTCTCATGATCTGTGGA
TTGATCATTGCTCTCTGTCTTATTGTACGGACGGTCTGATTGATGCGATCATGGGGTCCA
CGGGGATCACGATATCGAACAGCTATTTTGCACATCATAATGAAGTGATGCTGTTAGGGC
ATGATGATAAGTACTTGCCTGATTCAGGGATGCAGGTGACCATAGCTTTTAATCACTTTG
GTGTAGGGCTGGTGCAGCGTATGCCTCGGTGTAGACGCGGGTATATACACGTGGTTAATA
ATGATTTCACGGAATGGAAGATGTATGCTATCGGCGGTAGCGCTAACCCTACTATCAATA
GTCAGGGTAATCGCTATACCGCGCCGGTGGATCCCGACGCCAAGGAGGTCACGAAGCGCG
TGGATACAAACGAGAAAGATTGGACGGATTGGAACTGGAGGACAGACGGGGACATAATGG
TAAATGGAGCATTCTTCGTTCCCTCTGGACAAGGCCTCACCGCACAGTACACCAAAGCCT
CCAGCGTCGAGCCCAAGTCCGCCGCCCTCATCACCCAACTCACCTCCAACTCCGGCGTTT
TCGGTGATCCCAGGGACACCAGTGTGAGCATTTCATACCCTGGTGTCAATGGCGTTGGTA
CCAGCACCGGCGGAAGCGGTTCTGATGGGGGGTCCGGTAGCAGCAGTGGCGATGGCGGGA
ACTTTTTTGGGATGATATTTGGGAGCAGCGCGCCACCACCACCTTCTTCATCTACAACCA
CTACCATCCTCTTGTCTCTTTCAATTATTTTAAGTTTATACATTACCACCAACTATGGTA
CTCTATTATCATTACCATTGTTATCATCATCACAATTATTATGATTATTATAGGAAATTT
GGAAAGCAAAGGAATTGATATTTAAGAAAGGAAATGAGAGATTTATCAATTTGATTGTTT
GTGGAGGTCCCACTTTGTATATAATTGGATGGGTTATCAGAAGACTTTTGATCAAATTAT
GTGGGCTAGCCAAGCTACATGATTTATTTTTTGGATAGGTCTGTATACCAAATTAAAATA
TGTCAGTATAATGGGAT
>TeaL_163876
ATTAAATCTAAAGAAACCCTATCTATCTACCTTATCTCTCTCTCACAACAGACTCATTTG
ATTTTTTCTTCAACTTTGAAGAACTTTGAAGAACGGCGGAGGCGAAACCCTATCTTGCGT
TGCAACCTCTATTTCTTCTCCTGCTCAATACAGAAGATGAAGAAGTTCACAGTGGATTTT
GAGGTTGATAGTGATGCCAATGGTGAAGTGGTGGGTAATTCTGTTGATGTGGAATACAGA
GCTGGTGATGAAAATGGAATGGGTGGAAATTCTGTAGAAGAGTTATTTCAACAAAATCAG
GATGATAAGGTGACTCAAGTTCTTTCTGGGAAGGAAATGATTCCAGTTGATGAGCCCCAA
GCTCCAGTAGAGGAGCCCTATCTGAACCAGGAGTTTGAATCCGAAGCAGAAGCTCATGCA
TTTTATAATGCTTATGCAACAAGAGTGGGTTTTGTCATCCGTGTGAGCAAGCTCTCTCGA
TCAAGGCATGATGGATCTGCCATAGGTAGGGCACTTGTCTGTAATAAAGAGGGATTTCGC
ATGCCAGACAAGCGTGAAAAAATTGTACGACAAAGGACTGAAACAAGGGTTGGTTGCAGA
GCAATGATTTTAGTTAGGAAAGTAAGCTCTGGGAAATGGGTTGTTACGAAGTTTGTAAAG
GAGCACACTCATCCTTTGACTCCTGGAAAAGGTCGAAGGGACTTAGTCTATGATCAATGT
CCGAATGAACGCAATAAAATTCGGGAACTGTCCCAACAGCTGGCCATTGAGAAAAAGCGA
GCTGCAACATATAAAAGGCACTTGGAGATGGTCTTTGAGCACATTGAAGAGCACAATCAG
AGTCTCTCAAAGAAGAT
>TeaL_163877
CTGGACTTGTCCGAAACCCACCAGCCGCTTGAAATCCACGTAGAAACACTAGAAAAAACA
CATGGAAGCCGGTTTCTCGTACCCTCCTCTCGGCTCCTAAAACCCCACCTCAGAATTTCC
GAATTCCTCTATTGTCCTACCGCTTCCCATCTTTCTCGAGAAAATTCCTCAAATGGGTCT
CCCTAAATTCCCTCCAAATCAAATGGGTTCTCGTTAAAATCAGCTCACGAGCAATCCTCG
AGTCTCTCTCTACCCGGACTGGATTGCTGGTTTGTTCCATTGCTTATAACTATGGCGTTT
AAAGTCGGTTCGTCATTTTCTTGCGTTGCAACCTCTCTTTCTTCTCCTTCTCAATACAGA
AGAAGAAGTTCACAGATCAGCTTATCAGGAGGATTGTTTGATAGGCAGCAACTTGGTGCA
TATCAGCTGAGAAATGATAAAGTGAGGATGTACCAATTCATACATGGAATAAAGAAGGTA
AAAGACAGATTTCCTAAGAGGCGATATATCCTCTTTTCTGCATCTGAAGATCAGTTGCCA
TGCACTGAGCTCAAACCAGATGCCACGGAGCAAGAAAAGGACCAACCTCTAGCTGAAGAT
GTGTTTCCTGTAAACAGTTTATCTTTCCATTCGGAGGGAACTGGGGGAAGACCAGGTTTA
ATCTCATTTTATAATCGTTCTTATCAGAGAGAAGAGGAAATCCATATATCCAGCCCCAGA
GGGAATCAGAATGATCTGCTATGGTTTGTTGGTCCTGCTGTCCTTGTAGCTTCTTTCGTT
TTTCCCTCACTTTATTTGCGAAGGATTCTGTCTGCTATATTTGAAGATTCTCTATTGACA
GATTTCCTTATATTGTTTTTTACGGAGGCTCTTTTTTACTGTGGGGTTGCGGTGTTTCTT
CTGCTAGTAGACCATTTACGAAGGTCCATTGTGCTGGTTTCTGCATATAACAGTAACCTA
AACCCTCGGTTGGGCCACCGAATCTCTTCTGTTGCTGTCTTAGTACTTAGTCTGATAATT
CCAATGGTGACAATGGGCTTTGTCTGGCCTTGGACTGGCCCTGCTGCTTCCGCTACTCTT
GCCCCATACCTTGTTGGTATAGTTGTGCAGTTTGCATTTGAGCAGTATGCGAGATATGTA
AAGTCACCTTCATGGCCTGTCATTCCCATTATCTTTCATGTTTATAGATTGCACCAATTG
AATAGAGCAGCACAACTGGTGACGGCTCTCTCATTCACAGTGAGAGGAGCTGAAATGACA
TCGCACAACCTGGCTATAAACAGTTCATTGGGCACACTTCTGAATGTCCTTCAATTCCTT
GGGGTGATTTGCATCTGGTCCCTATCGAGCTTCCTTATGAGGTTTTTCCCTTCTGCCCCC
ATCACCGAGCAGTGAGGCACAGTAGCATTCTTATTTCACCTTTTATTAAAGAACATTGCT
GGTGATCTTGTTTAGATGGTGTGGAGTGGTGGGTCCTCCTTTTTGCGGTTTGGTTCTGCC
CCCTTGGATGCGTTTGTGGTTGGTCCAGTTTTGTCTGGTGGGATCTGAAACTACATGTGA
CAAAGCATTTGACAGGTTATTAAGTAGATTCTAAGATCAAGAACAGGATATTCTCAATGA
TGATTCATACGGCAGAAAATGCAATTTTAATTCGAGTTGCTGCTTTGCTAGTTCTGTGCT
CTCCTTTTTGCGAGGGCCTAGCTTCCAACTTTTATGTTTTGGAATGCTAACATCATTGAT
GTGATCAAAATGCGATTTCCTTGTATATTTGATCATATGCTGTTTCAGATTGTTTTTTAC
AGGAAAATGTGCTTCTAAAGTTGTTTAGTGTGAACACTAGTCGGAGGAACTGTTGATTTT
TAGTGTCCCTGCTACTATATAGGATTTCTCTGTGTATTCCTTGGGTTAGCCATGGAGGGA
CTTCAAATTTATTGTTCACCATACTCTTACAAGAAGGTTAATTAATCAATTTTACAAGTG
GTGAGGTGGATTATGTCTATAATGAACAAATTTGAATTGTATGTTTCACCTGGAATTTAT
ATGGAAG
>TeaL_163878
CCTCTCTATTTAATAATACATACTTTTCACAGATATGGTTAAGAACAGGTAGCAAAGAAA
CAAGAACTTTACCAAGTTAAGAGTGCATGGAGAAAGTCTTTGACTTTATAAAGAAAGTGT
CAATGGAAATATAATTTACAACTTGACATAGTTAGGAAAGTTACCAAAACGGATCGAAAG
AGCGAGGCGGGTGGAGGTGGGTATCATATATGCATTTCTCATATTCACATTGGCAGGCTA
CATACAGGATCAGAATCTTTCTTCTAAGTCTTGTAGGCATTGAAAGTGCTTTGCAAAAAC
CACAAACATCAAGGAACATCTCACTCATGCAGATCAAATATCCTCTTGGAAAACCTTAAT
AAAAACCTTCATGGAATGCTAGGCTGAAATAAAGTGAAGACCTTTGAGAAGTTGATTGAT
TTCAAACTCTATCATGCACAGCCACAGGTGGTTTGTTGTTCACAAATTTTGTAAGTGTAG
CATCCAGCTTCTCCCCAATTAACGAAATCCATGCCTGGTCGGAAGTTGTGAAGCCCCTAA
TTGTGTCACCACCAATTATTGCAATTCCTTTGTCTCCAAGTGGTTGCAAGATGACTTCCA
AAAAGGAAAATTATTCATGAAATACAAAGCATGATTACTTAGTGTATTTGAAGGCAGAAA
TGGCCGTTCAGGGTTTACAGGATAAAGAGATAATTTGGCTGAGTAGCTCTCCTTCTTGAC
ATTGCCACGTTAGATTGACGAGCTCCGAAGGTCTCCTTGTTGGAGAGAGAGATGTATGCA
CAAATTCATGGACATAGATATAGATACAGATATACAGAGAAAGTGTATATACGAAGCCCT
AATGGAGCGCGGGAAAGAGGGGAGACGAGTAACTTCCCG
>TeaL_163879
CAGATGCAAGCACACATTCCAGAAGAACAGAAAAGCATCCAGATTCCTGCAAAGCCAGGG
CAAACTCAACAACCATAGTAACTCAGAAACTAAAAAATCAGGAAGATGAGATTTATCCTT
TAACACTCCACGCCTTCAGGATTTACCACTAATGTAGTTTTTGGTCGGATTGACAGCCAC
ACCAAACCAGTTAGAATATTCGTTACTGCCAAACCAAGTGTCAGTAGATCCGCTCTAGAC
TACGAACTGCTCGATGACAAGGTTTTAAATAATTGTTGTTTTAGATAATTCGCTTGAAAT
AGCAAGGG
>TeaL_163880
CCTCTCTATTTAATAATACATACTTTTCACAGATATGGTTAAGAACAGGTAGCAAAGAAA
CAAGAACTTTACCAAGTTAAGAGTGCATGGAGAAAGTCTTTGACTTTATAAAGAAAGTGT
CAATGGAAATATAATTTACAACTTGACATAGTTAGGAAAGTTACCAAAACGGATCGAAAG
AGCGAGGCGGGTGGAGGTGGGTATCATATATGCATTTCTCATATTCACATTGGCAGGCTA
CATACAGGACCAGAATCTTTCTTCTAACTTATAAGTCTTGTAGGCATTGAAAGTGCTTTG
CAAAAACCACAAACATCAAGGAACATCTCACTCATGCAGATCAAATATCCTCTTGGAAAA
CCTTAATAAAAACCTTCATGGAATGCTAGGCTGAAATAAAGTGAAGACCTTTGAGAAGTT
GATTGATTTCAAACTCTATCATGCACAGCCACAGGTGGTTTGTTGTTCACAAATTTTGTA
AGTGTAGCATCCAGCTTCTCCCCAATTAACGAAATCCATGCCTGGTCGGAAGTTGTGAAG
CCCCTAATTGTGTCACCACCAATTATTGCAATTCCGTCGTCTCCAAGTGGTTGCAAAATG
ACTGCCTGTGTGTTTGAAGGCAGAAATGGCAGCTGTGACTTCCCAGGATACAGAGATAGG
TTGGCCAAGTAACTCTGTGACCCAGATTTTAACACACTTTGGTAGAGTGAACCTTGCATC
AAGTTATTGGCATCCACAGGCACTGCTTCCTTGTCACTAGCAGGAGATGCAGCAGCAAAT
CCAATTTGAAAGATAAATTCGCCATCATAAACAATAACTAAAGACCTGCATATAGTCGCG
ACTGAAAGAGATTCCCATGCCCATAGTAACTCAGAAACTACAAAATCAGGAAGATGAGAA
TTTATCCTTTGACACTCCACGCCTTCAGGATTTACCACTAATGTAGTTTTTGGTCGGATT
GACAGCCACACCAAACCAGTTAGAATATTCGTTACTGCCAAACCAAGTGTCAATAGATCC
GCTCTAGACTGGGAACTGCCGGCATCGGAAACAAGAGCTATGCCGGAAAGGGAGCGATTG
AAGAGAACAGCCAAAAGAGAGATGCCGCCGACATAGATTGGGAAAGTCCGGACAACATCG
TCGTTTCTGGATACCCAATCGGCCACCCATTCCCTTCTCGGCTTCGGTCCTCTGTAACCT
CCCTGTAAGTTGGAAGAAGCCCTAATGGAGCGAGCGAAAGAGGGGAGACGATGAGGAAGA
GAGCGTTGTTTGGTGTTGAATGGGAGGAGGACGATGATGCTGATGGGACTCTGAAGTCTT
CCCGCTTCCATCGACCCAACCACAACACAACTGTTTTTTTTTTTTTATTTCTG
>TeaL_163881
GAATCAATTAACTTGGCCAATACAAAAAGGCCTTGTCCCAATACCAATTGTAGGGATTCG
AAGAGCAAATGTTGCAACAGCAGCAACAGATGCAAGCACACATTCTAGAAGAACAGAAAA
GCATCCAGATTCCTGCAAAGCCAGGGCAAACTCAACAACCATAGTAACTCAGAAACTAAA
AAATCAGGAAGATGAGATTTATCCTTTAACACTCCACGCCTTCAGGATTTACCACTAATG
TAGTTTTTGGTCGGATTGACAGCCACACCAAACCAGTTAGAATATTCGTTACTGCCAAAC
CAAGTGTCAATAGATCCGCTCTAGATTGTGAACTGCCGGCATCGGAAACAAGAGCTATGC
CGGAAAGGGAGCGATTGAAGAGAACAGCCAAAAGAGAGATGCCGCCGACATAGATTGGGA
AAGTCCGGACAACATCGTCGTTTCTGGATACCCAATCGGCCACCCATTCCCTTCTCGGCT
TCGGTCCTCTGTAACCTCCCTGTAAGTTGGAAGAAGCCCTAATGGAGCGAGCGAAAGAGG
GGAGACGATGAGGAAGAGAGCGTTGTTTGGTGTTGAATGGGAGGAGGACGATGATGCTGA
TGGGACTCTGAAGTCTTCCCGCTTCCATCGACCCAACCACAACACAACTGTTTTTTTTTT
TTTATTTCTG
>TeaL_163882
CCAACCTGTGACTTCTCCTTGGCTCTGAAGTATCTTGACTAATACGCAATCTGTTTGAAT
AGTTAAGCATTTCATCACTTGAGCCCTCACCCATCTTAGGGCTTCCAAACATGCATTTGC
CTCTGCCGCCAGTGGACTAGGAAGTGGGTTCACAACTAAAGCATTTTGATGTAGATTTTG
ACCCTTATTATCCATGCATACCTGCACCGGTGTGAGAAGCTTTTCATGCTCCATTAATGA
TGAACAGCCAAGTGGATAAACCAGCAATATGCTCCCTTGCCTGTGCCATAGTAACTCAGA
AACTAAAAAATCAGGAAGATGAGATTTATCCTTTAACACTCCACGCCTTCAGGATTTACC
ACTAATGTAGTTTTTGGTCGGATTGACAGCCACACCAAACCAGTTAGAATATTCGTTACT
GCCAAACCAAGTGTCAGTAGATCCGCTCTAGACTACGAACTGCTCGATGACAAGGTTTTA
GATAATTGTTGTTTTAGATAATTCTTAGTAGACGATGCAAATGGCGG
>TeaL_163883
AGAGAGAGAGAGAGAGAGAGGGATTGTGGTGTATAAAATCATGGAGGTGGGTAGAAGGTG
CACAGCAAGAAATGGTGGTGTAGTGTCAGGGTCTGTTTGGGAGAGCAGAATGAAGAGTGA
TGAAGTCAAAGGAGGTATCAAAGTCTTCAATGGCGAAGAAACAACCTCTGAAGAAAATAA
TGTTGACAAAAAGCCTAGACCCAAACAGAGCCTTGTTGGGGTTAGTGGGAAGAGGAAGAC
ATGGAAATCTGAGAATCTTGAAGGAGCTGAGAAAAACCCAATTCAGATTGTGAGGCAAAG
ATCTGAACAAACCAAGAATTTGGGTGAACAATGTAAGGAATTGAGTGTATCTGCTGATGG
AATCAAGAAAAGCCCAGTAGTTCAGCAGAAGAAGACGAGATCTGAGGTGGGTAAGGAGCT
TAGAATGTCTGTTGATGGAATTGAGAGAAGCCCAATTCAGAAAATGAAGACGAGATCTGA
AGATTCTAAGGAGCTCAATGTGATTGTTGATAAGACTGAGAGAAACCCAATTCAGATTCG
CAAGGCAAAGTCTGAATCCCAAAAGTTGGTTGGTCAATCTCCTCGTGAATCTGGTGGTGA
TGGTGATGGTGATGGAATTGAGAAGAATTCAATTCAGTTGAGGAAAGTGAAGTCAGAGTC
CAATAAGGTTTTGGATGAATCTGTTGATGTCAATGAGAGGAATCCAGGTCCATTGACCAA
ATCAAAATCTGTGTCCAACAAAGTCTTGGAAGAGAGGAATTCAACTGAATTGAAGGAGGC
GATATCGGAGTCGAAGGAGGCAGTTGATGAGTCTAATGAGGTTCCAGATGAGACGGTTGA
GGCAATTGAGAAGAACCCAGTTGAAATTGAGAAGATTGGATCTGATGAAAATTGTAAAGA
GGTTGATGTGTGTGAAGAAAAGGTCATTTCTAGTGATTTGAGCAATATGGATCAGGTCAA
ATCCGCTCCACAATTGGAGGTGGCTGATGATGGTGATGTTGATGTTGATGGTGATGGTGA
TGAAGAAGATTGGGATGAGGAATTTGATGAAGAGGTGGATGAGGAAATTGAGATGGAGAT
AGAGAAAAAGAGCTTTGATGTTAAGGAAATTGACATAACAGAACAAAAGCCCAAACTGGT
TGTTGTGAAAGAAGAGAAAAAGATACATCCAGTCCAAGAAAGAAAACTACCCATCTCACC
AATTGTGAAAAAACAGGCTCCTCCACTAGTGAACCATTCAAGAATTCATCCAATTCCCAC
AAAACCCAAAGCAAGTCCTGTTTCAAATGTATTCCAAAAGGCTCCTGAAACCCATACTGA
ATACCAGAGTATTCCTGATACCCATAGCAAATTGCAGAGTTTAGTTGATTTGGTGATGTG
GAGAGATGCTTCGAAATCGGCATTTGTGTTCGGATTGGGAACATTCATCATAATCTCATC
CTCTTACACTAAAGATCTCAATATTAGCTTGATTTCTGTGGTTTCCTATCTGGGTCTTGT
GTATCTTGCTGCAATCTTCTTTTTCAGATCCATTATTTGCAGAGGAGTTATGGGTGGAGA
AGATGCAAGCCAAGACTATGTTGTTGGGGAAGAAGAAGCAATCTGGTTACTAGAATTGGT
TCTTCCTTATTTGAATGAGTTTCTTCTAAAACTTAGAGCCCTTTTTTCTGGAGATCCAGT
GACCACAATGAAGTTGGCAGTGCTGCTGTTTGTTTTAGCGAGGTGTGGGAATTCCATAAC
TATATGGAAGATGGCCAAATTGGGCTTTTTTGGAGTATTCACCGTACCAAAAATCTGCTC
TTCGTATTCCGCCCAGTTAACTGCTTGCGGTACATTTTGGATTCGACGATTCCGAGATGC
TTGGGAGTCATGTTCTCACAAGAAAGTTGTGGCTTTTGGCATTTTCACACTCGGATGGAA
TCTCTCCTCAGTCGTAGCTCGCATTTGGGCAGTGTTCATGCTATTTGTGGCGTTTAGATA
TTATCATCAGTCAGTGATGAGAGAAGATGATTTGGTAGTGGAGGAGGAAGAATCAAAATG
CGAGACATCGTGGCAAGGACAGATTGGAGGACACAGACGAAGGCGTGTGCCCATCACCAC
AGTGGATATAAAGAAAGACAAGAAAAGATTTTGATGAAAATGCACACAATAGGACTACAT
GGTACCCACTTATGATATATATACACCATAATAATAATAATAATAA
>TeaL_163884
GTTCATTCCGTCCTCCCCGCAAACCCTAGATCGCCATGGAAGAGGAAATCAAAGCAGAGT
TCAAGAAGAACGGTTTCAATCTCGACGAAGAAGAAGAGATTTTGAAGAAATGTCTCACTT
TCTGCATACAATACAAGCTCAGTCCCGCCGATCTTGTTTCGAGCTGGGACGTTTACTCTC
TCAACAGGCAACTGGAATTGACAGTGCAAAATGCTCACATGGATGCATTCTTGCTGCAAC
TACAAAACGAGCAGAAGGAAGCAATTATCAAAAAAGAGTCCGGTTTGCATTTGTACTCCA
ATGATGTCGCAATGCTATTGAGTGATGAACATGAAGATACAAAAGAGGGTTTTCTTGGCA
CTCCAACAGATAGATCCGATACACTTGGTCCAGAACCATTTGATTCGATACACAAAATTA
ATGGGGAGACTTTCTCTTCTATAAAGCCTTTAGAATCTGTGACGCCCTTTGGCCAAAGAA
AGAGTAAGTTTGTGGTGCAATCCACTCTCAATGACCTGCCTAATGTAGAAAACGTAAAGA
AAGAGCATGATCATGAGATTTCAGAGGATGACATCATAAAGAGGGTACAACCCAGCTCAA
GGTGCTCCTTAGTTATCCATGGCTCCCAGCCTGAACCAGGTTGCAGGTTCATGTATGACA
AGATTGAAGACAAGTTCAATTTTCTCGAAAATCGCATTAGAAAGCATGCAACAGCACTTG
TTGCTTCTGGTCTGTTTGAGGAACCGATTGACCCTACAGTTGCTTCACAGAAAAGTGTAT
TTGCAGTTGGCATGATCTGCTGTGAAGAAGAAGGCCGTTTGAAGGAGAAGCCTGTCTTGC
TGCAAAGCAGTGTTGAGCATTCTGGAGGGCAACGCGTGCGTCTTGACTTACAAAAATTGA
GCCAATTTTCAATTTTTCCTGGTCAAGTTGTGGGTGTTGAAGGGCACAATCCTAGTGGAC
ATTGTCTGACTGCATCAAAAATTATTGATTATACTCCCTGGTCGGGTTCTGCCGATGAGA
ATCCTCATCCTACAAAGAAACAAGTTGTTGATCAGGAGTTTCAATTAACTGATCCATCTC
ATGTGCTGGCAGAGCTGTCAATGATTATTGCAGCAGGTCCTTTTACCACAACTGACAACT
TGTTCTTTGAACCTCTAACTGAGCTGCTAGCATATGCACGTAGAAAGCAGCCTCAGTTGC
TTTTATTGCTGGGACCATTTATTGATTCTGAACATCCAGAGATTAAGAAAGGAGCAGTAA
ACAGGACCTTTGACGAAATATTTCGTCTTGAAATCCTTGGAAGGCTTCAAGATTATGTGG
AATATATGGGCTCCGCTGCACGTGTGATTCTCGTGCCATCTATACGGGACGCAAATCATG
ACTTTGTTTTCCCTCAGCCTGCTTTTGATATTCAGCAAGCCGATCTCAAACATCAGATAA
CCAGTCTTACAAATCCAGGGATTTTCAGTGCAAATGAGGTCAGGCTAGGTTGCTGTACTG
TGGATATTCTCAGGCAACTTAGCGGAGAGGAGATCTCACGGAATCCATCTGGGGGATCCA
AGCAGCGCATGAATAGACTTGCAAATCATCTACTTAGCCAGCGCAGTTTCTATCCTCTAT
ACCCACCAATGGAAGATACTCCCGTGGATTTTTCTCTCGCTCCAGAGGCTCTTCAGATCC
CTTGTAATCCAGATGTCCTAATCCTATCCTCTGACTTGGCTCATTTCGTGAAGGTGTTGT
CAATTGGGGATAAAAATGACGGGGAAGAGCAAGCGAAGTGCATTTGTGTTAATCCGGGAA
GACTGGCTAGGGGCGAAGGAGCGGGTTTCTTTGTGGAGCTTAACTACGGGGGAAGCCCTG
ATTCAACCAGTGCTTCAGTTATAAGCATATAGATCTTAAACTACCGCATGTAGTGATTCA
ACAAGTGCCTCAAAAAAAAGTAAACCCTAAACTTATAGAGCTTGCAGTTGCAGATGATAT
CAGTTTGTTTGGAAGCAAAAGTGGACACCAAATTCTAATGGAGGAGCTTAGCACCATGAA
GACTGTTTATGGAGTGCTGTCATGTAGTACTTGTTTCACATCACAATTAAGGTGATGTTA
CTAACAATGATGTTCTATTAATGTATTTAAACTTAATTCTTATTATTGTCTTTTCAAGGT
GGCAATGATTTCTCTTTTTACCAACAG
>TeaL_163885
ATTTGCAATGAAAGACAATAGCAAGGTCAAACCCATATGTATATATATATAACCATAGAC
TGAAATTACACAACCACCACAGTTTCAACTGAAATTACAGTTCACAGTCGTGACACAACA
CAAATCAGAGTCCAGGCAAGATCTGAATATTTGAAAACTAGGATATCTCAAAAAAAGCAT
TTCTTCCTCTTGTAAAAACCCCACAAAGCACATGACAGCTACAATCCTGCAAATAGAAAG
CCAACAAGACACGGACAAGCTGGAGATGAGAATGCAAGTACACTGTAACATCGCTTCACC
AACTTACAAGGATCTTTTGGCATTAGGTTTCATCTTTTGATTGGGAGCCCCGTCCTCAGA
AAATAATTCTGCCATTCTCTTTCTTTTATCAGAACCAACATATGCCCTTAGCTCTTCAAT
ACTCATATTGCCAAAACTGCCATTGGGATTACAATTCAGTAAATTGCACCTATCTAGAAA
AGTGGAAGATTCAACCAAGCTTGGAATGACTGATGAATCCTTTAGTTCTCCTTTAAGATG
CTCCATCAAAATGAAACTAAGCACTCGAAGCATCTTCAAATCAAATTTCTTTGCCAGAGC
CTCATGCCCAATTACTTTTGCCCGTCGGAGAACTAGCATTTTTAAGCTACTCAGCATGTC
AAGCTCTGACTCAGATAGGGAACAGAGCCAACAAACATCTTCAATTCGGTTATCTTGCAA
AAGATCTTCTTCAGCCATGCAAGAAACTTATTCTTCGTTTGACAGACTTCAATCTTGTAG
TTTATGAATTTCTTTAGGAGAGTCGGTACCTGGAGCTGGACTGTGGAGTGCCGTGGAGCT
ACAAAATGCGGCCGAAAGAAAAAGCCACACTGGAGTGATGGAGGCCGTAGAGAACACTTC
TCATTCTCTGTCTCGTCGACAGCTAGTACGACTCGGACGCTATACAAAGCGTCGTCCGCT
GTCGGTCAGAACTCCAGATCGTACAGAGGATTGTTGCCGGAATCTTAGATCTGTGTCGGG
AAGCGGCGGCGTCGTGGTGGTGTCGTCGTCGG
>TeaL_163886
CTCTCTCTCTCTCTCTATCTCTATAACTCACCACTCTCTGCGGAGGGTTTTTGTGCAAAA
TTGTTGGGGAAGTGAAGAAGAATCAACCATGAATAGACGCAACGATCCGAACCCTTTTGA
AGAGGAACAAATCAATCCATTTTCGAATGGCAGTGCTGCTCCTGGATCAAAGTCACGCAT
TCCTCAAATGGTTGCTCAAACCCTGGGTTTCGGACAAAAGCATGATGCAACTGTTGATAT
ACCATTGGATACAATGAATGATTCCAAAAAAAAGAAGGAACTTGCAGCTTGGGAAGAAGA
TCTGAAAAGGAGGGAACGAGAAATTAAACGAAGGGAAGATACTGTTGCCAGTGTTGGTGT
TCCCACAGATGGTGATAGGAACTGGCCTCCATTTTTTCCAATTATTCATCATGATATATC
CAATGAGATCCCTGTTCATGCTCAGAAGTTGCAGTATTTGGCTTTTGCGAGTTGGTTAGG
TATAGTTCTTTGCCTTGTATTCAATGTTATTGCTGTGACGGTTAATTGGATTAGAGGTGG
AGATGTAAAGATTTTTTTCCTGGCAACAATCTATGCCATACTTGGATGCCCTCTTTCATA
TGTCCTATGGTACAGGCCACTTTATCGTGCTATGAGGACGGACAGTGCATTGAAGTTTGG
TTGGTTTTTTCTGTTTTACTCGCTCCACATTGTTTTTTGCGTATTTGCTGCTATTGCTCC
TCCTATCGTCTTTCATGGGCAGTCATTGGCGGGCATCCTTGCAGCAATTGATGTCTTTTC
TAGGCATGTGTTGGTGGGGATTTTCTACTTAATCGGATTTGCCTTGTTTTGCTTGGAGAC
ACTTTTAAGCTTGTGGGTTCTTCAGAAAATCTATATGTACTTCCGAGGTAACAAGTGATG
CACGAATCTGGGTTGTGGTTTCCAT
>TeaL_163887
GAGAAAATGAGAAGGAAGATGCACACCACGTTACAGAGCTATTCAACGGCAGACCTCTCT
CCCAAGAGTCGTCGCGTATAGAGGGCCAATTGTCATCCAATTGCCAATTGTTAACTTCTC
ACAATTTACAAACCCACTGTTCTAATGTAATTTCCCAAGTTCTCATCACCGACACCACCT
CATCCTACATTCTCACACCACCAAGTCAATTTCTCTCTCTCTCTCTCTCACCGACTCTCA
GATCTTGTTCTTCCTTCTTCGAAACCTAAGGGGCTTTCTAGCTTATCAATTCAATCCTCA
AAGCTTCATCATCAACGACAACAACAATGGTGGCAAAAGGGAGATACCCTCGAGGTCCTT
CTCGGAAATCGTCTTCTTCCACACTCGTTATCGCCATGGTAATGATGTTCTCTTTCCTCA
TAGTCATCCTTCTCGCTCTCGGAATTCTCTCCATTCCCAGCGCTTCTCGTGCCTCTCCTC
AGGCACACGATCTCACTTCCATCGTTCACAACACCGTCGACAGGACTGATGAAGATGATG
GGGGTGCAGATCAGTGGGTTGAAGTCATCTCTTGGGAGCCGAGAGCTTTCGTTTATCATA
ATTTCTTGTCTAAGGAAGAATGTGAATACCTAATCGATCTTGCTAAGCCCCATATGCAAA
AGTCAACTGTTGTAGATAGCTCGACTGGCAAGAGTCAAGATAGTAGGGTACGTACGAGCT
CTGGTACCTTTCTGTCTAGAGGACGTGATAAAATAATTCGGAAAATTGAGAAAAGGATTG
CAGATTTCACCTTCATACCTGTAGAGCATGGGGAAGGACTTCAAATTCTCCACTATGAGG
TTGGCCAAAAATATGAACCTCACTTTGACTACTTTGCTGATGAGTTTAATACAAAAAATG
GAGGTCAACGCATTGCTACAGTTCTAATGTACCTCTCAGATGTTGAAGAAGGGGGTGAGA
CAGTATTCCCTGCTGCCAAAGGAAATTATAGTTCTGTGCCTTGGTGGAATGAGCTATCTG
AATGTGGGAAAGGGGGACTTTCTGTTAAACCAAAGATGGGTGATGCATTGCTTTTTTGGA
GCATGAAGCCTGATGCAACTCTGGATGCTTCAAGTTTGCACGGTGGCTGCCCCGTTATTA
AAGGGAACAAGTGGTCTTCTACAAAATGGATGCGCGTCAATGAGTACAAGGTTTAATTTA
CAGTCTGGAAGGTTTGCGAATGAGTTCATTTGGATATACTGTTGTATTCTTTGTATCAAA
TGATGATAGAATTTCAAGCGGGAGCTCCTCGGGTGTTGGAGCGTCAAAGTCTGTGATAAA
ACCTTCATACATTAGTTACATGCTTCATGCCATCAATTTTGATTTACAGACTATCTTCCT
TGTAACTTTTATGCTTTGTTGGGTTTCTATCTATGTTGCCATAAAAGGGTGGGGAAATTT
CAAATGAACTTCAAACTTATCAACTACCTAAGGAGATTGAATTGCTGAGTGATTCACTGA
CACCTAAACTCTGAAACAAAATGATATATATATTTGGCGAATATATAGATATGGTTTTTT
TTTTTGTTAAAAAAAA
>TeaL_163888
TTTTTTTGCAAAGTAAACCCTGAAATTATTTGAATTTTCTCTCATTTTCCTTTTTCCACT
TTCTCATCATACAAACAAAGCAAATTATAATAATACTAAATACAAACCAATATCCTCCTA
TACAAATCACACTCTCTCTTTCCTCACTTCAAGACCCAACTAACAAATTACATCTCAAAT
CCTCCACAACAATCTTAACAAAAATAACCAAAACAGAAAACAAAAACAAAAACAAAACAA
TGCCAAGTGAATATACAGAAAAATCACACGCTCAATATCATTTGAATTATTCCAAGCTAG
GCGAGCGGCTCCATCTCCCTTGTAAATAATCTTCAACCGAGACACTTTGGTCAGCACTGT
CAGTAGAGAGAGAATCTTCCTCCAAATCTAGCAACGCGAGATTAAGATGGGATTGCATGT
TTGTTGGGAATTCTTCTCCATGAACAGCATCAAGCTCTTCTGAAGAGCTGAATTGCTGTC
TTGCCCATGTGATTACGTCTGTGTGACCTTGTAGGAGCTTCAAAACAAGGCTGATCTGTG
GCCGAAATAGGGGTGCACGTCTGATGCAAAGGGCAGCAGCTAAAACCATTCTCTCACTTT
GATCATGGTCATAGTTTCCACCCAAGCTTGGATCCAGCAATTGGGAAACCTTGCCATCCT
TCACGATTGATTTTGCCCACATAACCAGGCTTTCCTGGCCCTTTGGGTTTCCATTGTCAA
TTGGCTTTCTACCAGACAAAAGCTCAAGGAGCACAACACCAAATGCATAGACATCAATTC
TATCGTTCACTTTGCCATGCATGAAATATTCTGGAGCCAAGTAACCAAACGTTCCTGCAA
CATCAGTACATGCCATATGGTGTGTGGAATCCGAAGCCCGCATAGCTAGTCCGAAATCTG
ACAGCTGTGGCTCAAAATCATCTGAGAGAAGGATATTTGAAGATTTCACGTCCCTGTGAA
TGACAGGTTCAGCAGCCCCGTTATGTAGATAGTCCAGTGCTTCAGCAACACCCAAAGCCA
CCTTATACCTATCCTCCCAACCAAATGCGATTTCATTCTTCCTATTACCATGAAGATTCT
CTTCTAGGCTTCCTCTTGATAGAAAATCATAAACCAAGAGTAGGCTTTTGTCCTCAAAAC
AGAATCCAATTAGGTGTATTGTGTTCTTGTGATGTAAAGTCGTAATAATCTCAACTTCCA
AAACAAACTGCCTAAACACATCTTCAGATGGTTTCAGGACCTTCACCGCCAGTTCCTTGC
CATCTGGAAGACATCCTCTGTAAACCAGGCTGCTACCACCTTTTCCAACCAAATTTTCAG
TCTTGAAGTTAGATGTCGCCAACAAAAGTTCCTGGTAGCTAAACAGCCTGCATACTGATG
AGTACTTCTCGGCGAGTCCCTCCAATTCTTTACGAAGGATTTTTGGACTGTAGCCAGGGG
AAGAAGGTGATGAGGCAATATCAGTCCCAAACAGAACAATTGCACCACTCTCTCCATCCA
AATTCAGAGAATGATCTTCGTTTCTGTCAGAGTTACTCCTTTTATGATCAGGATAGACGG
CAGCCAAAGATTGCCGGCTAGGTACTTTAAGTACCCGTTGCATTACAGATTTCTTCTTCA
AAGACGATTTATCAGTTTGTTCCTGGTTGTGCAAAAACCACCGGCGGAGCAGAGTCCAAC
CATGTTTTGACTTGGGTGATAGTTGGTTCATAACTGGTACCAAAGCTAACGAATTTTCCT
CATTGCCACCACTTGATGAGTTCTCAGCTGAATTGATTTTCTGCGAAGAAAGATGTCCTT
TACTTGATTTTGATGCTGCCGCATCAGCCGTTGCATTATTTTGTACTTTTGGTCTCTTGC
TCAATGATCGATGAATTGACCGAGCATAATTTTTTTTCTGATCATTATCTTGTGATGAAT
CACTTGCTTCTCTCTGAAACAGGATTTTGCCATTATCGACTGCAAGAACTGAAAATTTTT
TGGGGAGCTTTTTTGCGCAGTATTTTGCAACCGACACTGATGATCGAATTGTGTGATGTG
CTTTTGATGGTCCCACTATTACACTTGCTGTGCCGTAAGATTTCGCTTCTTGGACCAGAA
TTTTACTGACTGATGAACCTCTACAAACCTTAAGCTTAAGATCAACCTGTTTGAGATTGC
AGAAACCTTCGTAAGCAGCGAGCACAGAATCGAACGTCCGGACAAGAGAAAGAAGAGTTG
ACTTGCCTTCAGTGTCGGGATTGAGGACGTGAAGAGCGACAACTCGATCGCCGGAGCGAG
CGACCTTAACGAGAGCCCAAGTGAGTAACTCTCTGCTCTGAGAATCCAACCTCACGGCGA
CCAGCACCACCGCTCCTCCGCCGTCTGCGGCGGCGTCTCCACCGCACTCTTCCGGATCTA
AGTCCGTACGGTTCCCTATCAATTTCATCCGGTTCTTCCACCGACGCTTTCCCCCCGCTC
TCGGCCGTTACACTCTCTCTCCAGACACTCTCTCTCAA
>TeaL_163889
ATTTTTTCAACCAAACAACAACCTAGTCCAATCCCCATTTCAATTCTACAAACAAACACC
CACTAAGCTGACCAATCTCTAGCCTCTCTTCCTCACATGGGCCACTACAACTGTTCCCAA
ATCCTCCCCAGTTCCCTTTTCTTCCCCAAGAATTGTTCGCCACTAAGCGCAACCCAAGTT
TCCTCAAAAGGGTTTGGTCAATCTAGGGTTTTGGGATACTTGTTTGCAAATTCAACAATT
CACCAAGCACCTTGTATTGTTGCAATGCAAGAAGATAACACTAAGTTAAGAATTCCACAT
GTTCTGACTGTTGCTGGTTCTGATTCTGGAGCTGGTGCTGGAATTCAAGCTGATCTCAAG
GCTTGTGCCGCCCGTGGAGTGTACTGTTCCACTGTGATCACAGCTGTCACTGCTCAGAAC
ACCATTGGAGTTCAGGGTGTGAACATTGTGCCCGAGGATTTTGTTGCAGAGCAATTAAAG
TCCGTGCTGTCTGACATGAATGTTGATATTGTGAAAACAGGCATGCTTCCTTCCATTGGC
ATAGTCAAGGTTCTTCATCACTGTCTCAAGCAGTTCCCAGTTAGAGCTTTAGTCGTTGAC
CCTGTAATGGTATCTACAAGTGGAGATGTACTGGCTGGACCTTCCATTCTTGCTGGATTT
CGGGAGGATCTTTTTCCCATGGCTGACATTGTAACTCCAAATTTAAAAGAAGCATCTGCT
TTACTTGGTGGTGTTCAATTGGAAACAGTCGACGACATGCGTTCTGCTGCAAAATCTATC
CATGACATGGGTCCACGAAATGTACTTGTCAAAGGAGGTGACCTCGCTTCTTCATTGGAT
GCTGTTGATATTTTCTTTGATGGAGATAATTTCTATGAGCTGCGTTCACCACGTGTAAGA
ACTCGGAATACTCATGGAACTGGCTGCACTTTGGCTTCGTGTATAGCGGCTGAGCTTGCA
AAAGGTTCTTTAATGCTATCAGCTGTTAAGGTAGCTAAACGCTATGTTGGATCTGCCTTG
GATTACAGCAAAGACATTGCCATTGGAAACGGGCTTCAGGGTCCTTTTGATCATCTATTA
AAGCTCAAGAGTAATGTCCACAATTCATGTAGACCACAGGTGTTTGACCCAAGTGATCTC
TTCTTGTATGCTGTTACTGATTCGGGGATGAACAAAAAGTGGGGTCGTTCCATCACAGAT
GCTGTCAAAGCTGCCATAGAAGGAGGTGCCACCATTGTCCAGCTGAGGGAAAAGGAAGCT
GAAACGCGAGATTTTCTTGAATCAGCCAAGGCATGTGTTGAAATTTGCCGTGCCTATGGT
GTTCCTCTGCTGATAAACGACAGAATTGACATTGCCCTTGCTTGTGATGCTGATGGCGTG
CACGTTGGTCAGTCTGACACGCCTGCTAGTATTGCTCGCACTCTTCTTGGGCCCGAAAAG
ATCATTGGTGTGTCATGCAAAACGACAGAGCAAGCTCATCAAGCGTGGGTTGATGGTGCT
GATTACATTGGTTGTGGCGGTGTATATTCAACCAACACGAAAGCAAACAATATCACTGTT
GGGTTGGAAGGGTTAAAAGCTGTGTGTTTGTCTTCAAAGTTACCAGTGGTTGCAATAGGT
GGTATCGGAGTTTCAAATGCACGGGCTGTGATGGAAATAGGCGTCGCGGCTCTGAAAGGT
GTGGCGGTTGTTTCAGCTTTTTTTGACAGGGAATCCGTTTTGAATGAGACCCGGAAGTTG
CATGCACTGCTAAAGGAGACAACCTCATCTGTAAAATGAAAAAAATAAAAATACCGGTGA
TGACTCAGTTCTGTTCGTGTGAGTTTTGTAATAGACATAATGATTTCTAAATTACAGACT
TGATTAGTTTTCTCTAGGATTGATGGAAGAACAGGATAATGTTTTTGTGCTTCAATAAGT
TCATAGTAGTGAAGAGGACTGTTGAAGAACATGATGGTGTTATTTTGTGGTATATCTTTA
TGTTGTTGTATGGAAGTCGGTGATCTAAAG
>TeaL_163890
GAAAAAGAAGATCCACTTCGCTCTCAAAGGATTCAAGAGCCTCTCTCCCGATCCCAAATC
CCCCCCTCTCTGAATTCTTTATTGTAGATTGTAGTTTTTCAAACCCTCAGATCTGTTAAA
TTTGTTGTTAAAATCTCACTTCTCTAACCATTTCAATGGCTGAAACCCTAAGCCCTAATC
CCACGACTGCACAGAAGCAGAGAATCGCCATGGCCTCTCGCCTCCAATCCCCAACCAGCA
CCTTCTTCTTGGGCTCCAACAACGACCAACTCGAACGCGCCCAGGCCCGCGCCGCCCGCG
CTGCCGCCATCCGCCGCAAAACCGCCCCCGCCTCTCCTCCGCCTGCTCCCGACCCCTGTC
TCGACAAACAACAAATTCTCGAGTTGTTCCAAAACTGCATCAAACTCGCTAGCGAGAATA
AAATTAATCAGAAGAATACATGGGAGCTGAGTTTGATTGATCACCTCTGTGATATTATTA
AGGTGGAAGACGAGGATGATATGGAGACCAACTTTCAAAAGGCAAGTTGCACGTTGGAAG
CCGGAGTTAAAATTTACTCGATGAGGGTGGATTCAGTGCATTCAGAGGCATACAAGGTTC
TTGGAGGGATTACTCGAGTCGGTCAACAAAATGAACCAGATAATGTGATGGAAGATGCCA
ATGTCAGCAACGGGCAAGAGGAAGGCAATTCTAAAAAAGAGCAAGAGAGGAAGGTGTCAC
CTTTATCAACATTGGAATCGTCATTTGAGGCTCTTAATGTTAAGAAATTTGATGTTGCTT
TTGCTGTGGATCCTCTCTATCATCAAACATCTGCACAGTTTGATGAAGGAGGGGCCAAGG
GCCTCTTGCTGAATAATCTTGGAGTATACGGTGGCTGTCAGGTGCTTTTTGATTCATTGG
AAGTGCCAGGGAAGTTTATGTCTTGTGCAAATCAGCATGACAAATTAGACACAATTGATC
TTTCTTTTGCTAAAGAACACATTGAACAGATGGTGTTCAACATGCACAAGAAGGATGAAA
TTTCTCCAACTCTCAGGAATATAGTCAATTTATTTGATGAAAGTAGCCAAAGACCATCAG
ATACATTTTCTTCTGGACTGAAATCAGCAGAGCAAGTTCATGAAACTATTAGTGGAAATA
ATGCTGAGTTGGACGATAATGCATTTGATAATTGTGGGACCTGGGCCTTTGATCATGACG
ACCAAACAAGTGTGGTTGGTGAAGATACTTTTGGTGGAGATCCAATTTCACCAAATTATC
GCGAGGAAAATCAACCATTTGTTTTTCATGAGCCTGATATAGATGACAGGTTTGATAAAG
TTGATGGGTACTTGTTTTTAAGTTTGGGATTTACTTCAAAACAAAATACCTGGGCAGGCC
CCGATCATTGGAAGTATCGAAAAGTAAAAGGTTCAGAGGATCTTGCCACAGAAAATGGAT
CACCTTTAGCAGCTAAGAAGCCAAGGAACAAAAAACAAGCAGAACTTGATATTGATTTCA
CAAAAGCCTTGGACAATGAGATTTCAGATGTCTTTGCTCCACCTAAGAACCCCAATTCAT
TACTGCTGCCAGCAAAAAGAGAGTCATGTAATAAAACACTTCCAGAAGATTGCCATTATC
AACCAGAGGATCTTGTCAAGTTGTTTCTTCTACCTAATGTCATGTGCCTTGGGAGGAGAG
GAAGAAAGTCTTCAGAGGAATGGAATCAACAAAGAGATGATGACAGACCATTGCCGTCAT
GGGATGATGAAAATTTGTATGGTGGTCAATATGATGATGGAGATGTTCATAGTGATGTGG
AGGATTCAAACACACTCGTCTCTCAGCCTCGTCAGGTAAATAAGATCGAAGTACAATACG
ACAGAACTTCTAAACAAGTTGATGTCCAGGCACTGAAAGAAACTCTGTGGGACCATATAC
AAGAATCTACTCAAATGTCTATTCAGGGGCAGAAAGAAATGGTATCTTTCAAGTACATCT
TGGCCAGCTTTCCGGAAGACTGCAGGGCAGCTGCAGCACTTCAGGATATCTCTCCCCATC
TGTGTTTCATATGCCTTCTGCATTTAGCCAATGAGCATGGATTGAACATCCATGGCTGCA
CCAACTTGAATGATCTTAGCATACACTTACCACCCAACTGAGATGTGCTTTCGAGTGCAG
TGATTTAAATCTCCATTTTATTGTTTTTTGTTTACTTCTGTTATGCATAGCATAGCTCGT
GCTTGATGTGTTAACTAATCTGTGGAATGATTCTCAAGTTGGAGCAAACGAACAAGACTG
TAAAAAAATGTCATTTATGTTGTATTCTGTCAACAATATTGTCTAAATCATGTGCAGATT
TTGTTGACAAGCATTTTTGTCTCTTCATACTCTCTTTACAGCTAGAAATCAGAATTAGTT
ATTGAGCGTT
>TeaL_163891
GGTTGCCAAAAATGAATTGAGGCTACGAATGATGGCCTCAAAACAATTGGGACAAAAAAA
AAACAAACAAAAAGTCATGGCGCTTCTACAACCATATAATTCCTTTGAATGTACAAAACC
AAATCCCTGTAAAAATATACACCAAAAAAACTAACAAAATGACAAATAAACAAATAAATC
TGACCTTCTTAACCTTGCTTTTTATTGTATTGAAACCTTAATCCCTTTATAGTAAATCAA
TCTTCAAAAAACTATTGCAAAATTTAGTATTGCAATGACTCAAAGAACATGTCATCCCTA
GGTTCTTCCTTGGTTCTCGAAGAGAACAAATTGTCTCCGAGTTGGGGCTGATTCATGTAA
GAGCCCAATGAGTTCCCAAATCCTGGGAATCCAAAGCTCCCGGGACTCTGCAACATCTCT
AGTGTGAAGGGTGCTTGGCCTTCAGATGCTTGGAGCCTCGAATTGCGAATTGGATTAGTC
ATGATGGTGGTGGTAGTGGTGGTGGATTGGTGGGGCATTGCTGAAGGCCTAATTGCCATG
GCTGCATTGTTGTTGGTAGTAGAATTGGCCAAAGGCCGGTTGACAGAATGGATGCTATTG
CCGCCGCCACTACCGCGTGGAGCGGGAACGTCATGATTGTGCTTGCCCTCGTAGGTTGTG
ATCACGGATCTTAGGTCTTGGGAAGCTCTCTCGACGTGTTTTCTCACTGGGCAACCTTGG
CTTGTGCACTTATAGTAGCTCCTTGGGTTAGGATTTCCCTTAACCACCTTCTGTCCATAT
TTCCTCCATCTATACCCATCATCAAGAATATCAATATCACTTGTTGTCTGCACTACAACT
CTTGGTTCTCTAACTGTCCTGTTCCCTGCCCCTGACATTCCTGCACTTTCACCCTCTATT
TTCCATCTTTTGGCATCAGGTTCATCATCATCAAACTCATCTCCACCTGATTTAGTCTTC
TGAGAGGTCTGTTCAAAATCATCATCCCCAATTGAGATGGAAGAATTCTCGGGCGTAGCA
ACTGAATCAATCTGTCCATTTGAGGCAAAGGACTGATCTGGGTTTTCATTGGAGTGTTGA
ATTGGTTGAGAAGAAGCTGATGAAGATGATCTCCTAGTATTCTGAGGCTTTGGATGGTTA
TGATTACCCTTATAAACAATCTCAGTGATTTGCCCATCTATTGATCTCTCAACTTTCTTC
TTAGTTGGGCAATTAGAGAATGTACACTTGTAATAACTCCGCGGATTTTCACTCCCTTTC
ACTTGCTTCTGTCCATATTTCCTCCAATTGTATCCATCTTCTGATCTTCTCTGCTCTCTT
ATAGATGATGACTGGTTATACTGATTATAATCTGATTGAAACCCATTGTTGTTGCTTTGA
GAATTGGTCTGAATTGTGGAATTCTCGGGTGAGTAGGCCTGCTGCATGGAACCCAATTCA
GATTTGACCATACCCTCTTGCTGGGTAGTTTCTTGGAAACTCCATGTTTGGTTTCCAACT
TGAGAGTGAAAAGTTGTTGTGGATGATGTCGTTGGAGGCCTTGTTCGGGTGTGGAAAGAG
AAATCAGAGTAGTTCTTTCGTTCCTGTTTGATATCCTGGTTATGATTATTAGAATTGCTC
TTCCAATTGAAGCCCTGAATTGGAAAACTCCCAGTTGTTGGAGATGGTAGAATGTTGGAA
GAAGAGAGGAGGACAGGGGAGTCCAAGAGCTCAGCAGGGCTTAAACCAGCAGGGATTGCA
AAGTAAGAAGAAGGAGAGACAGGTGGAGGGGAGAGGGGGAGGGAAGGAGGTGGAATTGAC
TTGAATTTGGGGACGCCGGAACCGGTTCTCTCTGTTATTCTATCGGAGAGTCCGCGACTG
ACGGCGGCGGCGGTGGTGGTGGTGGAGGAATGAAATAGAAGGTTGGATATGGGAAACAAC
CATAAGGACAGGTTTGGTCACAGAAATCTGGACACTGAGTTTGGTTAATGTCTGTTAAAA
AAGGAAAGAGTTTTCTATGCTTCATGGCCTTGGAAGAGGGGATTGAGGGAGAGAGGGTTT
GTGAATTTTCTGTTTGGAGAGAGAGAAAAGAAAAGAAGAGAAGTAAAGAAAAGTACAGAA
AATGTAGTTGCAAAATTCCGTATGGATTCGGGCGATAACCACAAGGTGGGTTTGTTGTTA
ACAAATGTCAAAAAAGTTGTAACCGACCTCTTCAATCTGCCTCGACCCCTTTCCACCCAA
CCAAAAACCGATCCATGCGCTGCCCTTAACCCAGACCCCACCTCTCTCTCTCTTCTATCC
TCTCTCGATCTCGAAGTTCCTTTGTCTGATCTTCTTCTTCCTTTTTTATGGGTTTGTTTT
TGCTCACCGATTGATGGCACTGAGATAGCACATTTTCCAGAGAATATAATGTGGGTTTGA
ATTCATTTTCTCGAGAAAATTGGTGGTGCGAGGAAATAAGGGTAATTCTGTGAAGTGTTT
GTAGATATGATATGATAAAAGGGGTCTTTGAAGATAGCGAAATGTCTGAATTGGTGGCCC
GCACTGGTCGTCATCAGCAGCGTTATGAGGCTGGTTTCCGCCTCATCGCCGGGTGTATTC
CTTTTAAGTACATAAATTCCTGTGAAACTAATGGTGATACATCTGAGAAGGTTGTTGAGG
TACTTATGATCAACTCAGCTAGTGGGCCAGGTCTTCTCTTTCCAAAGGGAGGATGGGAAA
ATGATGAAACTGTTGAGGAGGCAGCACTACGTGAAGCTTTAGAAGAAGCTGGAGTTCGAG
GTGATTTACTGCATTTCTTGGGGTATTACAAATTCAAAAGTAAGACGCTCCAAGATGAGT
TCAGTCCTGAAGGTTTGTGTAAAGCTTCCATGTTCGCTCTGCTTGTGAAGGAGGAGCTTC
AATCTTGGCCTGAGCAAAGCACTCGGCAAAGAACATGGCTAACGATTCCCGAAGCCATTG
AGCGTTGCCGGCATCCATGGATGCGAGAGGCTCTTGAGGACGGTTTTTCGAAGTGGCATG
CTGATGGTATGATAACCACCATGACCGATGAGGATCATGTTGTTTCTTCATCGCCAGATC
AGCATTTTTTAAATTCCTAGACACTTAAGCGCACCTGTCTGAAGCTGATTGTGGTGCGTT
TTTTGTTATTTTAATTTCTAGTATTAGAAGCCCCAGAGAAGATACACTGTTTTTGTGTTT
CTGACTCTTTGTTTTAAATATGTTTCAATTAATAGATTAAATAGACATTTCAGAAAATTT
TCCCAGTACCCATTTCATTTCTTGCAAGATTGAGAATTGTGGCAGAGAATCTTAGTAGGA
TTCACCTTTTGAATCGTAATTAAGAATCATATCTCCGTACTGGGCTTTTGGATGATCATA
GAAAATTTTCATTTTGGTTTGTTAACTTTTTGGATTGAAGTCTGGT
>TeaL_163892
GTCCAATTATTAAGAGCCATGCGTAATTGTACTTGTCAAATAACATAAATTCACTTTCTA
ATTATTAACTAAGGTTTCGAATAAACAAACCTTATCTGTAAACATAACTGAACTAAGAAT
AAAAATACATGAGACTTCAAATTATCAAATTCCTACTACACAATTATATTGAAAAACCAA
TACTTCCTTCTCCACAGGTTCTTCAGCAATAATGCCAATTTAGAAGTCATGGAAGAGCAT
GATAGCATCATCAAGCTTCATCAGGGATGATTCTAAAACAATCCTGACCTTTCTCAAGCG
CGCGTATCTTTTGGCCAATTCCCCTACAAGCTTTTCTCTTGGTATTCGAAGTATCTCTTT
TTCTTGTTCTTGCTCGTGAGCGATTCGTATTCTCAGATTTAAGGCAGTGTGGTACATCTC
ATTTAAAACATTATCCCAAAGAGTATGCTTATTAACTTTCCACAACAAGAACTGTGACTG
TTTACTTCCGTATGTGACTATTTTCTCCATATGCAAATAATCATCTTTCCACAGTTGATA
TAGGATCTTTGCTGTATCTTTCTTTGCAACAAAAGTGGTGTTTGAAATCTTATCAGTCTC
AACTAAATGACCAGCCTTTGAGAGTAACCTGAATATCCTATAAGCCTCCCTCCCATATCT
CTTCAACACAATTGATTCCACCTCCTCATTCTGAGCCAGTTCAATAATGCTCTTCAAATC
AATACTATATGTTTCATCTATCCCTATCTCAGGGAGATGACAACCCAATTGTACTAGGGA
AGCTCTGGCATGTTCTAAGGTCATGCTACGACCTTCTTCGCTCTTCATCACCTCTTCAAA
AATAGTATCCATGGATAGAGGAACTGAATTTTCTATTTTCACTTTATTCTCTGCACTTCT
AGTTGACTTCAAAATTGCACTTAGAACAATGCCAGCTCCATCATCAAGCCGTGTTCTTAC
ATTTCCAATGCAAGCCTTATCCCTAAGACGTCTTACAAATTCTTCAAAATTGGCACGCCA
GAGTACTTCTTTCCTTCTCTTCTTAGTCCCAGCTTCTGTATCCAGCTCTAAATCAATCTG
CTTGCGCTTCTCCCCAACTGTTGCACTAGGTAGAGGGTTTCCCTCGCTTTCCTCTCCACA
ACAATCCGTCTCAGTATATGTTTCAACTAAAAATCTTAATGCTTCCATTGGGGCTGCCGC
CGCTAATGCACGTTGCTCTATAGTTTCTGATTCTTTCATCACCTTAGCAGATTTGGCACC
TTGTTTCTTCACCACAGTTTCTTCCTCAGCTGGAGGTGCAAGGAATGGTTCATGGGCAGG
GCAGTGTTCCACATATCGGGAATTTACAAGTCTATTAAAGTTGTTTTGTAAAGCATCCCG
AGCTGTAAAATTCCCTTCACTTTGATTGGCTGTCTCCTTATGCCTATCTAAAATCTGATC
AAGCGAAAGCCTGCCATGTTGAAGCAACCCTTCAAGGATATCCTCGCATTCTTTACCAAG
TTCTTCAGACACATAAGCCAAAAACTTAGGAAACCTCATATGGTGGATTATGTTGTCAAA
CAACACCATGTACTGAGTTACAACCTTTGGTGCCTCTCCAAAGCTACCTTCTTGTTGGAT
AGAGAAGGCTTGAACGCAATTGTGTTGGATTAAAACAAGCAAAGAGTTTCTGACTTGAAC
TTTGTTGAGCTCTGTGAATCGAACAATGTTTGCACATGATAGGGTTCCTCTGCGAAGAAG
ACACTCGCAAACTTTAGCGACGAGATTGCCGAAGTAGGAGGAGATGAGAGAAACGGAGAG
CTTGATACCGTACTGAGTGACCATGTCGGCGTCGATGTCTCTCTTCACGTTTCGAAGAAG
AGAAAGAGTGATTGACTGTGATTGAGTGAGGAAGTGGAATCAGGGTTAGGTATACGAGGA
AGAGAGAGAGAGGGGCCGGGAAGAGAGAGTGATCGAGTGGGAGGAAGTGGAATTAGGGTT
AGGTATATCATTT
>TeaL_163893
AGAGAGAGATAGAGAGAGAGATTTTCCATGGCGGCGGGTATTCTGGTGAGTTCGAAAACG
GAGCTGAAAAGGAGAGAGAAGCTGAAGAAGAAGGCGAAATCAGGAGGCTTCGAGTCGATG
AATCTGAGCCCTAATGTCTTCAGAGGCGTCAAGCGTAAGGGCTACAGGGTCCCCACTCCT
ATTCAGCGTAAGACCATGCCTATTATCCTCGCCGGCGCCGACGTCGTCGCCATGGCCCGC
ACCGGCTCCGGCAAGACTGCCGCTTTCCTCATCCCCATGCTTGAGAAGCTCAAGCAGCAC
GTTCCTCAGGGCGGCGTTAGGGCTCTCATTTTGTCCCCCACCAGAGACTTGGCTCTTCAG
ACCTTGAAATTCACCAAAGAACTCGGTCGCTTCACTGATCTTCGTATTAGTTTACTAGTT
GGTGGTGATAGTATGGAAAGCCAGTTTGAAGAATTGGCACAGAATCCCGACATCATAATT
GCAACCCCTGGTAGGCTCATGCACCATTTGTCTGAGGTTGACGATATGTCATTGCGTACC
GTGGAGTATGTCGTTTTTGATGAAGCTGATTGTCTCTTCAGTATGGGCTTTGCTGAACAG
TTGCATCAAATCCTTACCCAACTTACTGAGAACCGGCAGACCTTGCTTTTCAGTGCAACC
TTACCTAGTGCCCTTGCTGAGTTTGCTAAGGCTGGGTTGCGGGAGCCTCATCTTGTGCGA
CTTGATTTGGAGTCTAGGATTAGCCCTGACTTGAAGCTTAACTTTTTCACCCTACGGCAT
GAAGAAAAAAATGCTGCATTGTTGTATCTGGTAAGAGAACAAATCAGTTTTGATCAGCAG
TCATTGATTTTTGTTTCTACAAAACATCACGTAGAGTTTCTTAATAATCTGTTCAGAGAA
GAGGGTATTGAGGCTTCTGTATGTTACGGTGATATGGATCAAGATGCTCGCAAAATTCAT
GTATCAAAATTTAGGGCTAGAAAGACCATGTTGCTGATTGTGACTGATATTGCTGCTAGG
GGTATTGACATCCCGTTGCTTGATAATGTTATTAACTGGGATTTCCCCCCCAAACCTAAA
CTTTTCGTGCATCGAGTAGGGCGAGCTGCAAGAGCAGGTCGGACTGGCACTGCATTTTCT
TTTCTCACAGCTGAAGATATGCCTTATCTTTTAGATCTTCATCTCTTTCTCTCAAAACCA
ATCAGAGCTGCTCCCACAGAAGAGGAGGTTTTACAAGATATGGATGGAGTAATGTCCAAA
ATTGATCAAGCAATTGCAAATGGAGACACTGTTTATGGGCGTTTTCCTCAAACAGTTATA
GATCTTGTTTCTGATAGAGTTCGAGAAATTATTGATTCCTCTGCAGAACTGACTTCGTTG
CTGAAAGCCAGTACAAATGCATTCCGGTTATATTCTAAGACTAAACCATTACCTGCAAGG
GAGTCCATTAGAAGAGCAAAGGATTTACCTCGTGAAGGGTTGCATCCAATTTTCAAAAAT
GTGCTAGGTGGCAATGAGTTAACAGCACTGGCCTTTTCAGAACGCTTGAAAACCTTCAGA
CCCAAGCAGACTATTTTAGAAGCTGAAGGTGAAGCTGCTAAATCAAAGCGTGTACAAGGC
CCTTCTGGACAATGGGTTGATGTGATGAAGAAGAAAAGAGCTATTCACGAGGAGGTCATT
AATATGGTACATCAGAAACGCTCTAATGATCATTTGACAAAGGAAGAGATACCTGAAATC
ACTTCTTCAAAGGACACAAAGAAAAAAGTTTCTGGTTCCAAAAGGAAGGCAAAGACCTTC
AAGGATGATGAATACTTTATAAGTGCGGTACCTACAAATCAACATTTGGAGGCAGGACTC
ATGGTAAGAGCTAACGAAGGCTTTGAATCAAACAGGTTGGAAGCTGCTGTGCTGGATCTG
GTTGCAGATGATAGTGGTGGCATGCAGAAACAAAAATCTAGATTCCACTGGGATAAGAGG
AGTAAGAAGTACATCAAGTTAAACAATGGGGACCGTGTGACAGCTAGTGGAAAGATAAAG
ACAGAGGGTGGTGCAAAAGTAACAGCTAACAAAACTGGCATATACAAGAGGTGGAAAGAG
CAGTCACACAATAAAATATCCCTTAAAGGATCCAGTTATGAGGGCAATGCTGAAGAATCC
AAAAGTTTTTCAGGTGGTAATGGCATACGAGGAGACAACAGAAGGTTCAAAGGTGGGAAG
AAGCATTGGTCAATGCCCAATGCTCACGTGCGTTCAGAAATTAAAGATGTTGAACAAGTT
CGCAAGGAAAGGCAGAAAAAGGCAACCAGAAATTCTTATATGAAGAGCAAATCTAAGGGG
AAAAAGTTTGGTAAAAATGGTAAAAAGGGAGGGGGTGGAAGACAAAGTAGTAGAGATAGG
CAAGGCCGGTCCCACTAGCTTCTCAAGTTTGTTGTGTCAACATAGGACGGTTCTCAAAGA
ACAACCCAGAAGAGGGAGACTCGGCACAAGTTTTGGTCTACAAGAGAATCAAGAGCTGTT
CGCATTGTTGGAGTTTGCATACAACACAGAACAAGTTTTGATTTCGTGTTTGGAAGAAAG
CAGAATAGGAGGGTGAGAAGTTGAATTTCCTTGGTAGTGTTATATTCTGTGGTCTTTATT
ATTTCTCTATTGTATTTAAATTCTATGTGGTATTAGAGTGGGTCAACTGGACCTTAACCT
AAGATTTCTTTGCAAGTTTTGCTTCATTGTTTTTTTCCCTCTCATTCTAAATGTCAAGGC
AATTATTTGGCAAATTTGGTGCCTCTGAAAGGGTTTTTTGTCTTTATAAAAAATTTTTGT
GGTGACGTTAGTTTCAAAAAAAA
>TeaL_163894
CGGAGTCCAAAATCAACATTTCCGTTAATAAAACCATCTCTTCATATTCATTACAGGAAA
ATTACGTCGAGCGCTAAAAATGTATATAAAAATTACTGTGCTATTATTATTTATCAGGTG
GCGTATTTATGAATTACATGAACCAAAAAATCCTTGGAAGCAAAAGAAATCTAAAATGAA
TCACATAAATGACTACTATGGCGACAACAACAATGCACACTTATCTTTTTAAGGATTGTA
ATGGAAAATGGAAGTAGGATTTCCCCACTTTGTCCTTCACGACCCTTTTTAAATCCCATT
CTAATCCCAGTACGTTGGCCTCGGAAAGCATAATTTACGCAATTTGTCTTTTCTTCCCTT
CATTATCAAACATCAGCGTTGAAAGAATAATTACCACACATCACGCAAATACCTCCCATT
CATTTGCAGATTCTTTACCATGCTCTCAGCCTTGGAACTGTCCAGAGATCCCTGCTCTTG
CATGATCGTGTGGAGAGTTCGATGGACATCCCTGGCCATGCTTTTAGCATCCCCGCAAAC
ATAAAGGTACCCTCCCTGAGAGATCATGTTCCAGATATCCGAAGCCTTCTCTGCCATCTT
ATGTTGAACGTATTTTTTAGCGGGTCCCTCACGTGAGAATGCAACAATCATCTCCGAAAG
TGCACCAGTTTCAACAAAGTTGTTCAGCTCCTCCTCATAAATAAAATCCATTTTCCGGTT
CCTGCATCCAAAGAATAGTACAGCAGGTCCTAGCTCGGCTCCAGCTTCTTTTAAAGCTAA
TCTTTCCTGCAGGAAACCCCTAAAAGGAGCCAATCCAGTGCCAGGGCCAATCATGATAAT
AGGCACTTTAGTGTCGGTGGGAAGTTTGAAGTTAGATTGCCTAACAAAAATGGGTGCCCA
ACTGCAATCACGGCTTTCCTCCAATGGCACAGCATTCTTCATCCAAGTTGAACACACTCC
TTTGTGAATTCGTCCGGTTGGTGTTTTCTCATGAACTAATGCACAAGTAACATGAATTCT
AGATGGTGCCATCCTTGAGGAGGATGAAATTGAGTAATATCTAGGCTGCAAGCGTGGGGC
AACTGATGCGAAGAAAACACCGAGTGGAGGCTTGGCTGATGAGAATTCTGCCATAATCTC
AAGAAGGCTTCGCTGACTTGCAACTACCCATTGTGCATATTCATCCTTTCCAGCAGGAGA
TGCAAGATGCCTCAATCGCTCGGCTTCACTTGGATCAGAAGCATGAGCTGCCAGGGCAAG
TAATGCAGACTTCTTCGGAAAGCTCAAGAGATCCGCATACCGAGTCAGTGCCATTCTTAT
GGTACATGCAGGGAAAGGCGGCAGCAATGAGCTTCCACCAAGTGGAGTGCCATCCTCTTT
ATCGGTGTGAATGGAGAAATATGTATCTGGTGATAAATCCATTAACCTTTCAGCTTCCTC
CACAATTTCAATCACATTCTCACAGTACACGCCGACATGGTCCCCAGTTTCATATGCAAG
TCCAGTTCCAGCAATGTCAAATTCCAGATGGGTGCAAGATCGATCAGAGGCAGGAGTATG
AAGCTCCTTTTTCACAGCTACATTAGACCTGCATGGATGTTGTGCATCATGAACAGCATG
ACCATTTGACATACTCATGCTCTTGTCCAATATTGATGCCTCTGTGCGGTCATGATACAC
CACACGATATTCCAACACAGCAGCAGTGTAAGGAGTTGCAACAGTTGAACTGTCATCATC
CTTAAGCAACTGATCTAACTCGGGCCAAAGTAACTCCCGCCATGCAGCAAAGTCATCTTC
CATGCATTGATCATCATCTCCAAGACCCACTGGAACAAGACGCTTTCCACCCTGCTCATC
AAGGACCTCATCCACGATCTTTGCTATCTTGTTGAAATGCTCATATTGCCTGTTGCCAAG
GCCAAACACTCCGTACGAAAGATTAAGCCATTTCTCTCTCCCTTTACCCTCTGAAAACCA
TTTATAGAACCTTGCAGAATTGTCAGTTGGCTCACCATCTCCATATGTAGCTAAAAAGAA
AAATGCCACAGTTTCTTTCTTCAATTTCTCCTCATATTCTTCATCAGTGGCGGCATAATC
ATCCATATCAATTACTTTAAAGTTGGCCTTTTCGTATCTCGCTTTACCTTCCTCAGCAAG
TGCCTTGGCGAATCCTTCTGCGGTACCAGTCTGCGTGCCAAAGAAGATGACGACCTTCGT
CTTTCCGTCATCGACCTCCGGTTCCGGCTCCGGCTCCGTCGTCACCGTCAGAGGTTTCAA
AGGCTCGGCCACCTTGGAAGACTTCTGGCCGGCCGATCGCCGCCACACCAGCACCACCAC
GCAGCCGATCAGCACCGCCACCGACGTTGTGAGAATCATCAGTAGCTCCCGATTCTCCAC
CAGCGCCGCCAGAGGCGAATCGCCGGAGCCCGACGACACGTTCGATAGGTCCATGCTCCC
TCCCTTCAAGATTGCGCTCATCAGATCGAAGGGAGAAAGCTTCTCCGATCCTGATTGCAT
TTCGTCGATATTCCCGAGGACTGGCGTTTGGACAGCGAGAAAATCAACCGGAAAGTTAAG
AGCGAGAGAGAGAAAATTAATTGTAGTGAGAGAAAGAGAGGAGAGAGAGAGAGTCTCTGC
AACACCTAGTTGAAAGCTTGGAACACAGAATCGGTGAAGGTTGGAGAGACTCTCTTAAGA
CAGAGAAGAGAGACAGG
>TeaL_163895
CAGCAATCGAGTCTCTCTCTCTCACGCTACCACACAACAGTGCTCATTCTTTCACAGAAA
CCTTTCGAACTGTCGAATTGTATTCGATTCGATTCGGAACTTGTGTTTTTTGGTTCAAGG
GTTTTGCTTTGACAGTGAAGTAGTAGATGAAGCCAATCAAGCTTCCCGAACCTCCCAGCA
GCACCCCCATGGGCGTGCCGGACATCTTCGAAGGCGGCGTTTACGGCGTTATCCGGCGAG
CCCTCGTCATCGGAAATGGTTTTCCGGCCTCCGAGAACCAAAGCATCGGACTGGTTCGCG
CCCTCGGTCTTTCCGAGAAGCAAACTTTATATCGGGTTACAAGGCCAAGAGGAGGGGTCA
ATGAATGGCTTCACTGGCTCCCAGTTTCTCTCCACAAAAAGTTAGATTACATCCTCAGGC
AGATTTATGGTTACACGCAAATTCTGTTAGTAGGTAGAGGGAAGAAACTTGTATCTCTGC
ATACAGAAAATGGTGGCAGTACAGGCTTATCCTCCATTTTAGAAGCAGATGTAAAGAAGA
TTGTTGCCATGGCTCGTGAGACATTTGAGAAGGATGGCCCTTTACTGGTGGTTGCATCTG
GCAGAGACACAGTATCAGTTGCAAGTGACATAAAGAGATTAGCATCTGACAACGTGTTTG
TTGTTCAGATTCAGCACCCAAGGATCCATTTGAATAGGTTTGACATGGTCATCACTCCTC
ATCATGATTATTATCCTTTAACTCCTCATGCACAGGAGCAGGTTCCTGTGTTTCTCCGTC
GGTGGATTACTCCACGTGAACCTCCTGATAGGCATGTGGTCCTCACCGTAGGAGCTCCTC
ATCAAGTTGATTCTGCTGCATTACGGAATGCAGCTAGTGCCTGGCATGACGAGTTTGCAC
CTTTGCCAAAGCCCTTACTCGTAGTTAACATTGGAGGGCCTACAAGACGCTGTCGGTATG
GTGTGGACTTAGCAAAGCAATTAATAGCCTCACTGGACAACGCACTACTGAGTTGTGGAA
CTGTGAGAATATCTTTCTCAAGGAGAACCCCTGAGAAGGTTTCCAACATCATACTGAAAG
AACTTGGAAATCATCCTAAAATTTACGTGTGTGATGGTGAAGAGCCAAATCCACACATGG
GGCATCTAGCTTGGGCTGATGCTTTTGTCATTACGGCTGATTCTGTCAGTATGTTGAGTG
TAGCTTGCAGTACCGGTAAGCCTGTGTATGTCATAGGAGCTGAGCGTTGTACATGGAAGT
TTGTGGAGTTCCATAAATCTCTGAGGGAAAGAGGTTTGGTTCGTCCATTTACTGGTCTTG
AGGATATGTCAGAAAGCTGGAGTTACCCTCCACTAAATGATGCTACTGAAGCAGCCAATC
GTGTGCATCAAGCACTTGCGGAGCGCGGATGGAGATTGCGGCCATAGGGAAACTATTCTG
TTTATTGTTACAGTGAGCTTAATGTTTAGACTGTCTTATATTGTTTGTTCAAAATCATGT
CTGGTAAGGCAAATTACACAACTAATTGGTAACATATGGGTCGACCATAGTTGTTCATTC
TTTTTCCCTTGGGAGATTTTGAGATATGTAGAATAAATGTCGAGCGGCATGATTGTGGCT
TGTAAGATAGAAAAGAGGCAGGCATGTATGTATTCAACAGTGTAAAAAACATGGGTGGTT
ACTGGAAAGGAGTTTCTCTCTAATGAAACTCAATACTATGAAATACAGGGC
>TeaL_163896
CTCCCAAGACTGGTTCATGAAGATGATGAAATAATCCAAAACTAAAGCCGAATACATTGT
AAATAAAGACAACTTGTGATCATCATATCAGAGTTATACCTTAAACACATACCATATGTA
ACATTTACAGATAAAGAGTTGATCCAAACCTTTCCACATGGTTAGTGAGCATGGGAAACA
AGAAATACAGACAAAACTATAGATAGTTCAAACAAGTACACACAAGGCTTGTTATTACAA
GAGAATTTCATGATCATGTTCATGTTCATCACTACCTTCCTCGGAGAGCATGAAAGTAAC
CAGCGGGGTTGCTTTCAAAGACAGACCTGACTATCACACGAGCCCCTTTGGTTCCGGGAG
CTATCATCATCTTAATTACCTTCCCACCAGAGGCAGTGGCGCGGCCAAAACAACAAAAGA
TAGACTTTATTATATTAAAGACAAACTTTATTATTAGGATAATTATGTTGATAAAAAACG
CACTTATTTTGATAAACAATGCACCGCAACAACAAAGGAGGATGATCAGAACAGCAGCAG
CTATGGCGGGGATGATATAAGGTTGACAAACTTGGATCAAATGTTGACAAACTTGGATCA
AATGTTGACAAACTTGGATCAAATGTTGGATGAAACGTTGGATTTGCTCTTTTATAGTCT
CTGGTGGAAACACCTCGTCCACCTTACCCATCAAATC
>TeaL_163897
GTGCCGCGGCCAAAACAACAAACGACAGACTTTATTATATTAAAGACAAACTTTATTATT
AGGATAATTATGTTGATAAAAAACGCACTTATTTTGATAAACAATGCACCGCAACAACAA
AGGAGGATGATCAGAACAGCAGCAGCTATGGCGGGGATGATATAAGGTTGACAAACTTGG
ATCAAATGTTGACAAACTTGGATCAAATGTTGGATGAAACGTTGGATTTGCTCTTTTATA
GTCTCTGGTGGAAACACCTCGTCCACCTTACCCATCAAATCTCCGCCCATGTTCGGCGCC
AATTCCTTCCACTTCTCCTCCGCCTTACCCATCAAATCAGCGCCCGTGTTCCCTACCACC
GCTGGCAATTCCTTGGACTTCTCTACTGCATAGTTCATCAGACTCCCTGCTCCCATCTCT
TTCTCTTTTTCTCTCAGCATCACCCTCACATAGTTCGTCATTGAAATTGACTGCTCTCTC
TCTCTCTCTCTCT
>TeaL_163898
CTCCCAAGACTGGTTCATGAAGATGATGAAATAATCCAAAACTAAAGCCGAATACATTGT
AAATAAAGACAACTTGTGATCATCATATCAGAGTTATACCTTAAACACATACCATATGTA
ACATTTACAGATAAAGAGTTGATCCAAACCTTTCCACATGGTTAGTGAGCATGGGAAACA
AGAAATACAGACAAAACTATAGATTAACAGAGCAAACATACTTAGTTCAAACAAGTAAAC
ACAAGGGTTGTTATTACAAGAGAATTTCATGATCATGTTCATGTTCATCACTACCTTCCT
CGGAGACCACTAAAGTAAGCAGCGGGGTTGCTTTCAAAGACAGACCTGACTATCACACGA
GCCCCTCTGGTCCCGGGAGCTATCATCATCTTAATTGCCTTCCCACCAGAGACAGTGCCG
CGGCCAAAACAAGAAAAGACGGACTTTATTATATTAAAGACAAACTTTATTATTAGGATA
ATTATGTTGATAAAAAACGCACTTATTTTGATAATTATGTTGACAATCAATGCACCGCAA
CAACAAAGGAGGATGATCAGAACAGCAGCAGCTATGGCGGGGATGATATAAGGTTGACAA
ACTTGGATCAAATGTTGACAAACTTGGATCAAATGTTGACAAACTTGGATCAAATGTTGG
ATGAAACGTTGGATTTGCTCTTTTATAGTCTCTGGTGGAAACACCTCGTCCACCTTACCC
ATCAAATC
>TeaL_163899
CTCCCAAGACTGGTTCATGAAGATGATGAAATAATCCAAAACTAAAGCCGAATACATTGT
AAATAAAGACAACTTGTGATCATCATATCAGAGTTATACCTTAAACACATACCATATGTA
ACATTTACAGATAAAGAGTTGATCCAAACCTTTCCACATGGTTAGTGAGCATGGGAAACA
AGAAATACAGACAAAACTATAGATTAACAGAGCAAACATACTTAGTTCAAACAAGTAAAC
ACAAGGGTTGTTATTACAAGAGAATTTCATGATCATGTTCATGTTCATCACTACCTTCCT
CGGAGACCACTAAAGTAAGCAGCGGGGTTGCTTTCAAAGACAGACCTGACTATCACAAGA
GCCCCTCTGGTTCCGGGAGCTATCATCATCTTAATTACCTTCCCACCAGAGACAGTGTCG
CAGCCAAAATAGGAAAAGAGAGATCTCATTATTGTGATAAACAATCTGCCGCAATAATAG
AGGAGGATGAGGAGAACGATGGCGGCGGTGGCGGGGATGATATAAGGTTTAGAAACTTGG
ATCAAATGTTGGATTTGTTCTTCCACCTTATCCATCAAAGTCCCTGCCACATTACTGGCA
ATTCCTTCCACTTCTCCTCCGCCTTACCCATCAAATCCGCGCCCATGTTCCCTACCACCG
CTGGCAATTCCTTGGACTTCTCTACTGCATAGTTCATCAGACTCCCTGCTCCCATCTCTT
TCTCTTTTTCTCTCAGCATCACCCTCACATAGTTCGTCATTGAAATTGACTGCTCTCTCT
CTCTCTCTCTCT
>TeaL_163900
CAATAATTTTAGATGAAAACCATATAGTAAAACCCGCCACCAATTGTTCTACTAATAATC
ATTTCCATTTCCGAAAGAAATCATTCAAGCATAGCCTGAATGAAAATCACACAAGCATCA
CAGTAAACACACACAAGATAAAGAAACAGAGGTATCTCACAATTCCGAGACTCACGTTTA
GCCATCCATCCAGAATCTTTAATACTAATAATAATATCAACAACAACTATTAAATTCAAA
TAATGAATCAATCAAGCAGGTGTTGAGTTGTCCACAACAACAGGCGATGTCCAGACGATG
TCTTTGAGTGCAGGCCGAAGCTCTTTGGTGCAGAACTGGTTGTACTCGAAGGTGTCGCCG
CTCGACTTCTTCACTTCCACCACCAGCAACGACGGCGTCACGGCACATATCTCCGCCGCA
ATCGCCAACTTCCCTTTCCTTCCACTCTCCTCCCCTAACATCCTCAAACTGCCCTCTCCG
CTCTTCATCACGCTGAACTTCCCCTCCGCCTTCGCTGCCACCTCCTCCAGCCTCGATATC
ACGCTGCTCGCCGTTCTCGTCGTTGCGAACCTTATCTCCTTCTCCTCCCTCTTCTTCTCC
TCGAACAACGGCGACAAATCGAACCCTTCCGACAACGAAATTATATGAAACGCGTTCAGC
GTCTCCGTCTCCTTCATGTTCCAATTATCTTCATCTTCTTTAACTATCAAAGATCTTGGA
ATCGTCTTCTTGAACCAAGACGATTCCATGATCTTCGAGATCGTGATACGAGTGCTCGGA
TTCGGATCAAGCAATTTCGTTATCAATCTCCTGGACTCCGATGAGAACCACGGCGGACAC
TTGAAATCTCCCTTGTAAATCTTTCGATACATCACCATAATGTTTTCATCCTGAAAAGGC
AAGAATCCAGCTAAAAGCACGTACAGAATGATTCCGCAGGACCAAATATCCGCCTTAGCA
CCGTCGTAGCCCTTTTTTCCGATCACCTCCGGCGCCACATACGCCGGAGTTCCACACGAC
GTGTGGAGAAGCCCGTCCTGTCTCAAATGCTCGGCGAAAGCAGAGAGACCGAAGTCAGTC
ACCTTCAGATTTCCATCGTGATCCAACAAAAGGTTTTCAGGCTTGAGATCGCGGTGATAA
ACACCGCGACTATGGCAGAAATCAACGGCGGAGATCAGTTGCTGGAAATAGTGTCTCGCT
ACGTCTTCTCTGAGGCGTCCTTTGGCGATCTTGGAGAAGAGTTCACCGCCGCGAACGAGC
TCCATGGCGAAGTAGATCTTGGACTTGTTAGCCATGACTTCGTGAAGCTCGACGATGTTG
GGATGTTTCACCATCTTCATCACAGAGATCTCACGCTTCACTTGCTCTATCATCCCAACT
TTGATAACCTTCTCCTTCCCAACAACCTTCATCGCCACGCTCTTTCCAGACTGTATATTA
CGAGCGTGGTACACCTTCGCGAACGATCCGTGGCCTAAAAACCGTCCCAGCTCGTACTTT
CCGTGCAGGACGCTGTGGCCGTGACACTTCTCATTATCCTTATCCGTCATGATATTGTAG
CTAAATTGTAAATTAAACGAAAATTTTACTGAATTTGAAAATGGGTGGTGATTGATTGGA
TTCACCCGTCTTCGACGTGTTTCCGGTGACAATTCCGATCGTCGCCGGTTTTCGTGGGCC
TTCCGCCGCCGGAGTCAGGCTTAGAAAACGAAGCAATCCTCATCTCTCTGCA
>TeaL_163901
CAATAATTTTAGATGAAAACCATATAGTAAAACCCGCCACCAATTGTTCTACTAATAATC
ATTTCCATTTCCGAAAGAAATCATTCAAGCATAGCCTGAATGAAAATCACACAAGCATCA
CAGTAAACACACACAAGATAAAGAAACAGAGGTATCTCACAATTCCGAGACTCACGTTTA
GCCATCCATCCAGAATCTTTAATACTAATAATAATATCAACAACAACTATTAAATTCAAA
TAATGAATCAATCAAGCAGGTGTTGAGTTGTCCACAACAACAGGCGATGTCCAGACGATG
TCTTTGAGTGCAGGCCGAAGCTCTTTGGTGCAGAACTGGTTGTACTCGAAGGTGTCGCCG
CTCGACTTCTTCACTTCCACCACCAGCAACGACGGCGTCACGGCACATATCTCCGCCGCA
ATCGCCAACTTCCCTTTCCTTCCACTCTCCTCCCCTAACATCCTCAAACTGCCCTCTCCG
CTCTTCATCACGCTGAACTTCCCCTCCGCCTTCGCTGCCACCTCCTCCAGCCTCGATATC
ACGCTGCTCGCCGTTCTCGTCGTTGCGAACCTTATCTCCTTCTCCTCCCTCTTCTTCTCC
TCGAACAACGGCGACAAATCGAAACCTTCCGATAACGAAATTATGTGAAAAGCATTCAGG
GTCTCCGTCTCTTTCCCCTTTCCAGAGTCCTCGAAACTTGTGATCTCTTCAGATCTCACA
ATTTTCGGATTCGTCTTCTTGAACCACGACGAATCCATGATCTTCGCGATGTTGATTCGA
GTGTTCGGATTCGGATCCAACAGTTTCGTAATCAATCTCCTCGATTCAGGCGAAAACCAT
GGCGGACACTTGAAATCTCCCCTGTAGATCTTCCGATACATCGCAACAATATTATCATCC
TGAAAAGGCAAGAATCCAGCTAAAAGCACGTACAGAATGATTCCGCAGGACCAAATATCC
GCCTTAGCACCGTCGTAGCCCTTTTTTCCGATCACCTCCGGCGCCACATACGCCGGAGTT
CCACACGACGTGTGGAGAAGCCCGTCCTGTCTCAAATGCTCGGCGAAAGCAGAGAGACCG
AAGTCAGTCACCTTCAGATTTCCATCGTGATCCAACAAAAGGTTTTCAGGCTTGAGATCG
CGGTGATAAACACCGCGACTATGGCAGAAATCAACGGCCGAGATCAACTGCTGAAAGTAA
TGTCTAGCGATTTCTTCACGTAATCGGCCTTTGGCAATCTTCGAGAAAAGTTCTCCGCCT
CGAACGAGTTCCATAGCGAAGTAGATCTTGGTCTTACTAGCCATGACTTCATGAAGCTCC
ACTATGTTTGGATGTTTCACCATCTTCATCACCGATATCTCGCGCTTAACTTGTTCCATC
ATCCCAACCTTGATCACTTTCTCTTTCCCGACGATCTTCATCGCCACGCTCTTCCCAGTC
TGCAAGTGTCGTGCATGGTACACCTTCGCGAAGGTTCCGTGCCCTAACATCCTTCCTAAC
TCGTACTTTCCATGGAGAACGCTCTTGTCGATAGCCATGAAACTGTGTAGATAAACTAAA
AAAGCAAATAAAAGAACGAGAAATGTTTACAGGTTATGGTGGTGGCAGTGGTGGTGGTGG
AATCACCCGTCTTCGACGTGTTTCCGGTGACAATTCCTGCCGCCGGCGGATTTCTTGGCT
CTACCTCCGCTCTTAGAAAACGAAGCTTTGCTCATCTCTCTGCATTCCCTATATCTATCT
CCACACTTCACAAACTCCAAAATGGAGGTTTTTTAGGGCAGAAAAAGAACCAGAGCCTGA
ATGAATCAACTAGTTCTCTTTGTTTCACTTAAACCCCCAGTCTCT
>TeaL_163902
GAGAGAGAGACACACACACACACAACACACCCACACAGTAGGCTTTTAGGGGAGAGAGAG
TAAAGCAGTTGGGGAGGGGGGGTCTGAGTCGGTGATGGTGTTGAGGAGATTGCGAGTGAC
GAGGAGGAAGGGCGTAAAATTAATTCCGGCGGGAGTGGGGGCGGCGTGTCTCTCATTGAT
GGTCATTTTGTCCCGTGGTGATGGTCGGAGAGAAGGGATCATCTTTGTGGAGGCCAGCAG
CGGCAGGACCGGCTTTCTCTCTACCGGCGCTGGAGGCTTTTGGCCTTCCAATGTCGGAAT
AGCTCTCGCCGTGACGGCCATGGCTGGCCTCGCCTTGGCCGCCACTCTTGTCTACTCTCG
TAGGTAAAAACTCAAATCAAATCGATCGATCAATCAATCAATAATTTCTTATATCTCCCC
CATCCCATCCCCCCAAAACAAAAA
>TeaL_163903
CTCCAGGCATTAAAAAGGAAATTTCATTTGACAAATTTATGTCCATGATTAGACATGCAT
TCTATTGATGTCTTGTGTTAGCACTGCGAATTGTCACACCATGCAAAAACTTAGTATAGC
CGAGGAAACTTAGTTTTCCATCGGAGCTTCTAATCCAATCCTTGAGTAAAGAGTGAGTCG
TATGACCCAATTTCATTTCCTGGGCCAATTCCTCAACTGAAATGACTCGGTTTCCTTCTT
GCTCAAAATAGTTGAATGCTGTGCTTGCAATATTCTCCCATCCTTCAAGAGCCTCGAGTT
GGTACGTGCTTATTGCCGCAGCACAGAATTCCTCAAAATCCATTTTTATATGAGAGAGCG
GTTCCATCGTTCTAAAATTATCGAGTGAGACACGCCCATCTTTTGGTTCCAAGAGCCTAA
ACTGAGCCCTAAGGTAAATGAGCTCGTCCTCTGTTAAGGCTTTGGAGAGAGCCTTATATG
CTGCACGCTTTAAAGGTGTGGCACGAACATATGACTTGACTAATTTGTAGATCAGGAAAT
CTAAAGGCACATCTTGGTTTTCATCTCGCAACCATGGGTGAGTTAGTGCTTGCGCAGCAG
TCATTCTTTTCCTGTGATCCTTGTTCAGAAGCCTTCTGACAAAATCTTTGGCTTCTGATG
ATACCCCAGGCCAAGGCGAATCATCAAAATTTGGATCAGCTCTTAGCACAGAACGAAAAA
TTCCTGATTCAGTTCTTGCATAGAAAGGTCTGCTTCCACATAACAATATATATGTTATAA
CTCCAATACTCCACATATCTGCTTCAAAACTGTATGATCTATGGAGTACTTCAGGTGCAA
CATAGAATGCACTGCCGACAATATCGTTGAGACGTTGATCTGGCCTAATATAATCAGATA
GACCAAAATCAATAACCTTCATGGGAGCATCCTCATCTCTAGTAGTAAAAAGAAAATTCT
CTGGTTTTAGATCACGGTGTACAACACCTTGAAGATGACAAAAAGCAACTACACTTAATA
TCTGGATGACAATCGCTTTAGCATCCTCCTCTGGATATCTTCCACCTCTTGATAAAATTC
TGTCTAGTAGTTCTCCACCTTCACACAATTCCATTACGATGTAGACATTTTGGGCATCCT
CAAAGGCATCATAGAACTTGACTAGATTCTTATGCCCAGACAAGGATTTTAATATCTTCA
CTTCCCTACGAACATCTTCAATTGATATTGTTGTTGTCATCTTAGCTTTGGAAATTATCT
TCACAGCAACAGGTTGATTCTTAAGCTCTCCCTTCTTAACCTTTGCCCAACAAGTATGAC
CAAAATGCCCTCTACCCACCTCCTTCCCCAATTCATACCTCGCCGCGAAATTTTTCGGGT
ATCCGAAGCTCTTATCCAGCTGCCTCTCAACTCCTCCGCGGTCATCTTCCGGTATGGGGC
CCTCCTTGGGCTTCGAAGCTCCTTGCCGCTTCAGAATCGCCGACATGATCGGCTTCGCCG
GCGACGGCGGAGGGAATGGCCACTTGAACATTCTCCGAG
>TeaL_163904
TTTTTTTTAAAAAGTAGACATTTTCAGGAATTTCATTTCAAAAAAAATATTTGCGCTCAA
ACCCAAGTCAACTTTAGAATCTGCAGAGGGAATGAGCATTAAGAAATTCTTCAACATAAA
ACTGCCTCAACAGACTCACAACTGACTCAACTAACTCTATTCATTTGTACACAATTTTCT
ATCCCCAAACCCTAAAAAGGGAAAAAAAGAAAAACTCCAAATCTTTTGAATGCCATGAAT
TTTAATTGCTATCATTTGCCTAAGGCCTAAAAAACCTAATGTTGTCTTGTATTTGAGCTC
CGAAGCGTCACGCCATGCAAAAATTTGGTATACCCAAGTAAACTAAGCTTTCCATTAGAG
CTCTGAATCCAGTCTCTGAGAAGCGTATGGGCTGTTGGGCCCACATTCAATTCCCTAGCC
AATTCATCCACAGAGATAACCCGGTTACCCTCCCGCTCAAAATGCTCAAATGCAGTTGAT
GCAATCTGCTCCCACCCTTCAAGAGCCTCTAGTTGATATGTGCTAATTGCAGCTGCACAA
AACTCATCGAAGTCCATCTTTCTGTAGGAGAGTGGTGCCATCGCATTTAGAATGTCAGGA
ACCCTTGACTCCTTCATTGCATCAGTTGTATTGCGCACAAGAGCCATTTTGAAGTTATCA
ACAGAAATGCGTCCATCTTTATTAGGTTCCAAAAGCCTAAATTGAGCTCTAAGATAAGAT
AATTCATCCTCTGTTAAAGCTTTTGAAAGAGCCTTTAGGGCTGCACGTTTGAAAGGTGAA
GCATGAAGGTATGACTTGACTAACTTATAGATCAATATATCTAAAGGAATATGATGATTT
TCACTCCGCAACCATGGGTGATTCAGAGCTTGAGCGGCAGTCATCCTTTTCCTGTAATCC
TTGTTCAAAAGCCTTTTCACAAAATCTTTTGCTTCTGCTGAGACGGAAGGCCAAGGTAAA
TCATCGAAGTTAGGGTCTGCTCTTAGCACTGCACGAAAAATTCCTGATTCTGTTCTCGCC
CAGAATGGTCTGCTACCACATAACAAGATATAAGTGATAACACCAACGCTCCAAATATCT
GCTTCAAGACTATAGGATCTATGAAGGACTTCTGGTGCTACATAGTATGCACTTCCGACA
ATATCATTCAGCCTTTCCTCTGGTCTGATGAAGTCAGAAAGGCCAAAATCAATAAGCCTC
ATATCAGCATCTTCATTTCTAGAGGTGAAAAGGAAATTCTCAGGCTTCAAGTCACGGTGC
ACAACACCTTGAAGATGACAAAATGCAACCACACTTAAAATTTGCACAACAATAAGTTTT
GCATCCTCTTCAATGTATCTACCACCTCTTGACAATATTTTGTCAAGTAGTTCTCCACCT
TCACACAATTCCATGACTATGTACACGTTGTTGGCATCCTCACATGCATCATAGAATCTG
ACCAGGTGCTTATGCCCTGATAAAGCTTTCAATATTTTAACTTCTCTACGAACATCTTCA
ATCGATATTGCTGTTGTCATCTTGGCTTTGGAGATGATTTTGACAGCAAGGGGTAGGTCT
CTGAGCTCACCCTTCCTGCCCTTGGCTTGGCAAGTATGACCGAAATGCCCTCGACCCACC
TCCTTCCCCAATTCATACTTGGCTCCGAAATTCTTATTGTAACCGAAGTTCTTATCCAGC
GATTGATCAGGCTCCTCCGCCGCAGCACCATCCTCCGGGATCGGGCCCTCCCTTGGCCTC
GCGTGCCCGAACCGCCTCGCCAGCGAAGCCTTGATGTGCTTCGCCGGCGACGGAGGCGGG
AACGGCCGCTTAAAGAACCTCCGCGGCGTCGACCTCGCCGGCGACGGAGATACTCCGGCC
GGAAGAGGACTGGCGCCGCCGTGAGGGTACGGACTCGGCCACGTACTCGTCGCCGAGGAT
CGAGATGGCGTGTTTTTCACGGAGTGCACGCCGTTGCTAGCGGAGGACCTCCCCGGAGTG
GGCGGAGGTGGATCTCCTCCACCGGCGACGGTGATGGTGGTGGTGCCGTCGTTGTCGGCG
GTGGGAATGGTCTTGCCATAGCACTGGCCCATGGAAGGGGTTTAGTGAGGAGTCGCGAAT
AAGTGTGTGATCGCGACCAGGTCAAAGTTTACTACAGTCAAAGCATCTCAGGGTGAATCA
GGCAGCGTACGGATCTGTAGATTAGCGCCGGAGAGAGACAGAGAGAGAATGAGGAGAGAG
AGAGAGAGAGAGA
>TeaL_163905
CAATGAAACTTAAAATCTTTGCAAACTTTATTAAATGAAGGAAAAAATTGACATAAATAC
TGAAAATTAACATGACCGATACGAGCGTGCCATAATTCTAAAGTCAGAATATTAAAAACA
CAAGACATGGAGGCAGGCAAAACAGAGGCCTAAAAACTAGCAAAGGAAGAAGAGGAAGAC
TCGTCTGGTAGATCCCCAAAGTAGTACAGTCCATCATGCTCATAGCCCTTGCCAAAAATC
CTCTTCAAACTCAGGTCCTTTAGGGCTGCACGTTTGAAAGGTGAAGCATGAAGGTATGAC
TTGACTAACTTATAGATCAATATATCTAAAGGAACAGGATGATTTTCACTCCGCAACCAC
GGATGAGTCAGAGCTTGAGCAGCAGTCATCCTTTTCCTGTAATCCTTGTTTAAAAGCCTT
TTCACAAAATCTTTCGCTTCTGCTGACATATAAGGCCAAGGTAAATCATCAAAGTTAGGG
TCAGCTCTTAGTACTGAACGAAAAATCCCTGATTCGGTTCTCGCCCAGAATGGTCTGCTT
CCACATAACAAGATGTAAGTAATAACACCAATACTCCAAATATCTGCTTCAAGACTATAA
GATCTGTGGAGGACTTCTGGTGCCACATAATATGCACTTCCAACAATATCATTTAGTCTT
TCATCTGGTCTGATGAAATCAGAAAGGCCAAAATCAATAAGCTTCATATTAGCATCTTCG
TTTCTAGAGGAGAAAAGGAAATTCTCAGGCTTTAAGTCACGATGCACAACACCTTGAAGA
TGACAAAATGCAACAACACTTAAAATTTGCACAATAATGAGTTTTGCATCCTCTTCTGTG
TATCTACCACCTCTTGACAATATTCTGTCGAGTAGTTCTCCACCTTCACACAATTCCATG
ACTATGTACACGTTGTTGGCATCCTCACAAGCATCATAGAATCTGACTAGATGTATATGC
CCCGATAGAGCTTTCAATATTTTTACTTCTCTACGAACATCTTCAATGGATATAGCTGTA
GTCATCTTTGCTTTAGCGATGATTTTGACAGCAAGAGGTAGGTCTCTGAGGTCTCCCTTT
TTGCCCCTTGCTTGGCATGTATGACCAAAATGCCCTCGTCCCACCTCCTTCCCCAATTCA
TACTTGGCTCCGAAATTCTTATTGTAACCGAAGTTCTTATCCAGCGATTGATCAGGCTCC
TCCGCCGCAGCACCATCCTCCGGGATCGGGCCCTCCCTTGGCCTCGCGTGCCCGAACCGC
CTCGCCAGCGAAGCCTTGATGTGCTTCGCCGGCGACGGAGGCGGGAACGGCCGCTTAAAG
AACCTCCGCGGCGTCGACCTCGCCGGCGACGGAGATACTCCGGCCGGAAGAGGACTGGCG
CCGCCGTGAGGGTACGGACTCGGCCACGTACTCGTCGCCGAGGATCGAGATGGCGTGTTT
TTCACGGAGTGCACGCCGTTGCTAGCGGAGGACCTCCCCGGAGTGGGCGGAGGTGGATCT
CCTCCACCGGCGACGGTGATGGTGGTGGTGCCGTCGTTGTCGGCGGTGGGAATGGTCTTG
CCATAGCACTGGCCCATGGAAGGGGTTTAGTGAGGAGTCGCGAATAAGTGTGTGATCGCG
ACCAGGTCAAAGTTTACTACAGTCAAAGCATCTCAGGGTGAATCAGGCAGCGTACGGATC
TGTAGATTAGCGCCGGAGAGAGACAGAGAGAGAATGAGGAGAGAGAGAGAGAGAGAGA
>TeaL_163906
AAAAAATATAAACAAATAAACAAATAAAAAAAGAGAGAGAGAAGAAAATAAAGCACTTCT
CAAGGAAGTTTATTGTGACAATTACTATATATATGTCCCTCAGTAGACATGCTATTGATG
TTTTGTATTAGTACTACGAATTGTCACACCATGCAACAACTTGGTATACCCGAGGAAACT
GAGTTTTCCATCAGAGCTTCTAACCCAATCCTTGAGCAAAGAGTGCGTTGCCTGCCCCAA
ATTCATTTCCTGGGCTAATTCCTCGATTGAAATGACTCGGTTTCCTTCTTGTTCAAAATA
CTCGAATGCTGTACTTGCAATATTCTCCCAACCTTCAAGAGCCTCAAGCTGATACGTGCT
AATTGCAGCGGCACAAAATTCCTCAAAATTCATCTTTTTATAAGTAAGCGGCTCCATCAG
TTTTAAAATATCAGGAACCCTTGACTCTTTCATGGCATCAGTTACATTTTTGGTAAGGGC
CATTTTGAAATTATTGAGTGAGACACACCCATCTTTTGGTTCCAATAGCTCAAATTGAGC
CCTCAGGTAAATGAGTTCATCTTCTGTTAAAGCATTTGAGAGAGCCTTAAGCGCTGCACG
CTTCAAAGGTGTGGCACGAACATATGACTTGACTAATTTGTAGATCAGGAAATCTAAAGG
CACATCTTGGTTTTCATCTCGCAACCATGGGTGAGTTAGTGCTTGCGCAGCAGTCATTCT
TTTCCTGTGATCCTTGTTCAGAAGCCTTCTGACAAAATCTTTGGCTTCTGATGATACCCC
AGGCCAAGGCGAATCATCAAAATTTGGATCAGCTCTTAGCACAGAACGAAAAATTCCTGA
TTCAGTTCTTGCATAGAAAGGTCTGCTTCCACATAACAATATATATGTTATAACTCCAAT
ACTCCACATATCTGCTTCAAAACTGTATGATCTATGGAGTACTTCAGGTGC
>TeaL_163907
CAAGAACATGCACATTTGAAATTCATTGAATCACAAGCAATGTCATACACTCGCAAGGAT
GTCATTGAAATCATGAAGGATGGAGATCACCTTGGGTTACATATACAGCTTGACCTAAGG
TCAAGTAATAAACAAGACCAGTAACAGCAAGCATGGAACAAGATATATTTCCAAAAGCGA
CAGCAAGGAGGCACGCTGATGCATTTGCAATTAAACCACCTGGCGAACACTTGCAACCTT
AAATGTTAAATTTCCCACAAACAGCTATTACATCACTTCAACTATCTACCTGCAGCTCAT
CTACAACAGGTACGAACATTTAACATCTCAACTTCCAAGGGCCAAACCTCAATTACACCA
GAGAGAATAAAAAAAAAAAAAAAAGAGAAGAAGATTGAACAGAACATACTGACATGAGAA
CATGCTGCGAATGGTTATGGCTGCCACTCATGCAGCTCCTTCAACTATATTTTCTACTTG
CAGCGATCCTTTGCACGGTTAAAAAGCGACTGTTTTCTTGCTCCGGGTACTTCTCAAATT
GGCTAGCATTTTGTCCTCCACTGACAGATTAAAGTTCTCGGACAAGAAGGATTTCAGGAT
ATGCATTTGTATAGCGGGGGCCTTTTTTCAAGCTTTCTGGAATGCACGAGAAGAAACTCC
GTGCAGTAGTCTGACAAACCCGAGGAAGCTAAGTTTCCCATCTGACTGTCTTATCCAGTC
TTGGAGAACTACATGAACCGGTACTGATGGGCCAAGTCCAAGTTCCGAGGCTAGTTCCTC
TATCATAATAGGTCTATTCCCATCCTTGTCAAAAAGCTCATAGGCACAACGTGAATGTTG
CTCCCAGCTTTCCATTGCTTCTAGCTGAAGCACGCTGATGGATGCGGCACAAAACTCTTC
AAAATTCAATTTTCTGTATTGCAGCATACTCACATTATTTGCATAATCTATCACCCTTGA
ATCCTTAATGGCGTCAGTGGAGTTCTTTGTCACAGCCGTTTTATAGTTTTGCATATAGAT
GAACCCGCTCTTGTTTGGCCCTAATAGTGTAAATTGTTCCCGGAGATAAGCTAACTCAGG
TACTGCCAGTGTCTTAGCAAGGGCCCCCAAAGCCGATTTTCTTAGAGGAGACGAACATAT
GTAAGATTTTACAAGCTTATATATTATCATGTCCAACGGAATCTTGACATCAGGATAATT
CGCCAACCAGGGATGACTAAGAGCCTGGGCAGCGGTTAGCCTCTTCCGGTAATCCTTGTT
CAACAATCTCTTTACAAAGTCTATCGCATCGGACGACAAAGAAGGCCAAGGGTCTTCATC
AAAGCTCGGGTCCGCTTTAAGGACCGCTCGAAAGATGCCCGATTCTGAGCGGGCCCAAAA
TGGTCGGCTTCCACATAGAAGAATATAAGCAATTACGCCTATACTCCACATGTCCGCTTC
GGTTCCATAAGATCTGTGCAGAACTTCAGGAGCTACGTAATATGCACTTCCTACAATATC
GTTCAGCTTTTCATCTGGCTTTACATAATCAGAGAGTCCGAAGTCAATGGCCTTTAGCGG
GGAATTATCATCTTTGGACATGAAGAGAAAATTCTCAGGCTTGAGGTCACGGTGAACTAC
ACCTTGGAGATGACAGTAGGCAACCACACTCAAAATCTGTACCACGACAGCCTTTGCATC
TTCTTCCGAGTATTTTCCACCTCTAGAAAGTATTCTATCCAATAATTCACCTCCTTTGCA
TAACTCCATTACTACATAAACATTGTCGTCATCCTCATAGGCATCATAGAATTGCACTAG
GTTCTTATGCCCTACTAGAGCCCGTAATATTTTCACTTCTCTTCGCACATCCTCAATGGC
TATTGTTGTAGTCATCTTCGATTTCTGGATAAGCTTGACTGCCACATCCTGTCCTTTTAA
GCTCCCTTTCTTCGCCTTGGCAGAGCAAGTATAACCAAAATGCCCGCGCCCCACCTCTTC
ACCTAGCTCATAATAGATCATGAATTGCTTTGAAAACCCAAAATTCTTGTCCAACCCCAA
TTCAATCTCATTCCCTTCTGGTATTGAGGCCTCATTTGGCTTAACCGAACCGTGCCTTCG
AGCAAGCAATGCCCGAATGTGCTTTGCAGGCGAAGGCGGAGGAAATGGGAGCTTGAATTT
GCGCAGAGGGGTTGAACTCACACTGGAATTGGCAGGTGAGTTCTTGAATGCACTGTGCAA
TGGACTAGGGCTGTAAAAGGGGAAATTTGATGATTTCCTAGCTTGTGGATTCAAACCCGG
CTCGTTCTCGCTGGGAATTATTGGGTTTTCAGATTTTCTTTGTGGGTTTTCAGTGGGTTT
TCCATGACAAATTCCCATGGAATCAGAAACCCAATTGGAACAGAATTACTGAAACCAAGT
ACGAAAATGAAAAAAGAAAATCAAGAAACAAGAAGATAGTTAAACCATTAATAAGGAAAA
GAAAACAGACAAGCAAGAAAGCAGATTTTCAGTTGAATTTAAAGAACTGAACCTCAAATC
AGAGGATGTGAAGAGACCCAACCGAGAAAACGAAAATGAAAGTTCAATAGAAGAAAGCAA
TTCAACTTTCTGATTAAACAAACAATGGCAGATGGACAAAACCCATCAAGAATCAACACA
TTTTCAGCTGAAGAAGTGAAGGAAAATAGGGGAGATGAAAACAGCAAAACAAGAAAACCT
AGGGCAATTTTCAACCAAGAAGGTAAAGAATGAGAGTGAGTAACAGCATAAAAGTGAAAA
AAAAAGATGCTTAGCAGAGGGTGCAAGAAAAGAAAAGGAAGGTTACTTACTTTCCTTGCT
TGCTTTATCAAGC
>TeaL_163908
AGAGGAAAAATACTAGTTTCCTGCTATTTTTTAAGCAATAGATAGAAGCCTACAGAGATG
ACCATGAAGAAGCTCTAAGGTCACTTTCCTAAGCCAAAAATCAAAACATGAAAATGAAGG
AAAAGAAAAAACACAGAATAAACATTTCAATACAAAATTACACTTAGCAGAACAGAACAA
TGTCAGAGGCATAGATCATGAAGAGAAAGATTACAAAAGACTAGTCTTATGGGTTTTCTG
CTGAAAAGATAATACTTCAACTAAAAAACCTAAACAGAGGAGAAATTGAGCTTTTCTGTA
CAGAAAACAGATTTAATCTGACGTCCTTATCTGGGGCAGCAAATGAAGAACAGAGGCTGC
AATCAAAACAAAATTACATTACCTTCCACTAAAACTTTCCTGCCTTCTCCGAACAACCTT
TGTTTCCAACAAGATCTCAAACCTAATTGCCAATGTAATCAGGTCGGTAGCGCTTGAACA
AGAACAATCTTTCTCCAACAAATGAAAAAATCTTAATTGTCTCCCGCCTGATAGAGAATC
AAATCAAAGCAACCCAATTCGATAAAAACTTCTATTGTTCAAAGATTTCTATTGTTAGCC
TGGCTAGAGGAGGGAGTTGATGCCTTCAACCTAACCAACCTCTCATCCCGGTCAGAGCTG
AAGAGATTACTCCAGTTTGTCGACCTCTGCACAATCCTTGAAGGAACTCTGTCACTATCT
TCCCCACCAGATGCTTCATACCCATCACTTGTTGACCTTGACAGAGGTGTTTCTTTCTGA
GTCACAACACCAGCAACAGATAGGCCTGTGAGCCTCTGTACCTCTTCAGTGCCTGATGAG
GAGACCCCGAATGGGTGGAGATCAGGGGAGTCCAAACTGCTCTCTGGAGATGAAGCAACA
ACGCCAGTTGTGCTTGACATAGCTCGACTAGTTCGGAAAGCACTCCGGGCCTCAAGCTGT
AGAGGGGCCAAACTGGTTGATGTCTCAGTGATGAGATCATTCACATTGCTTTCAGCAGCT
TTAGCTGAAACATTTGAAAGGGTTTGAAGGGGTATTAATTCTGCTGGGAGGCGAACTCGC
TTACTAGCTCGCCTTCGACTATTGTTGTTGTCGGGTTTTGGGGCCAATCGGCGACCACTG
CTGCCAAAGCTGCTATCTGTTTCTAGGCCAAAAGGAAGTTCCCGTCTCACAACAGGCTGA
AGTATTTTCGATCTTTTTCTTGCCTCCGCGGCAACTTTTGAAACCTCTTCTGCATTTAGG
CGTGCTAGTGTCCACGGACTGATCTTCACAGCTGCAGTATTCTTTTTCTTGATTGTCTCA
TCACTGACCATCTTTTTACCTAATGAACTCACAGATCCAGTGTCTGGTGGAACCACGTCA
AACTGATCTTCAAGAAACATGCGTGGAGGTGTACACCACGAGCCAGCACCTCGGTGGAAA
GTATTGAAGGAACTTGCACTGCTTAACCCAGTGAGAGAGCTGGCAGGTGACAACTGAGGA
CTTTGCTGACCTCCAACCCCTTGTTGCTCTTGCTCTCTCAAGGCTACGATATAATCATAT
GTGCTGATACCCTTCTTTATGAGAAGAATGTGAAAGAAGAAAAGCTGAGTGAGTGGCAGA
GTGGCAATCATAGCCAAAATGGTGCACACAACCACCACAATAACAAAGGGTACCACAGTG
AAACTGCTTCCCAACTTGGTAGTGACATCCACAGAGAAACTCTTCCGCTCAAGAAAACAG
CAGATTAGTACAATGATTCCAGTTGACCATTGAAGTATAAGCTGCAATCTCAAGTCCAAG
GTGCACAAACCATGTATATACCAAGACAAGGGCAGAAACCATGAGAGTAAAAAATTGCCG
GTAGTTCCTTCTGCCTATACAATTGTTGAGCCACCTGCAGTGATGATCAAATCGGTCTAC
GCATTTATCACAAACTCTACAATGCTTGCTGTACTTGAAAACCTCTACTTCACACAAACT
GCAGTAGAACATGCCATCTTCACTCAGTTGTTGCTCAGAAGATTCTTCATGTGGGCTTGA
GCAGTTGCACATAAAAGCACAAGGAAGAAAAGCGAACAGAGCCATAAAACCAGATGGATA
TTGTGATGATGCATTTTTAGTCTCAATTTCATTAGTATAATCTTCTGCTGTTGTATCCAT
ATCCTTTGTGTTTTTATCCAAAGATTTCCCTCCAATTGTTGTAGCAGTTGCATCCTGTAT
CGATGAAGTTGATTCCCCACCTAGTTTAGATTCCTCGAGCCGAGCATGCTTTTTGCTGTC
AGGAATCTTAAGATACTTTTTCGACTTGAAGACTCCTGGATCAGCAGGATCAGCTGCTGC
ACACCAAATATATAGGCTGAACACACATATAATAAGAGGAGTGTAGAGGCCGATTGCAAT
ATACTGGAACAATTTTTTCCCAACAAAAGGAGCAAAGAATACATAGAAAGCAAACCCCAA
TGCCAGAAACACAGCAACTGCTACCACCTGGAGGGGATGGTAAGGAAGCTGCCATCCATG
TTTCTTCATTTTCTGATAAACTTTGCAGGAATCACTTGGTTTAGTGTCTTCTTTTTTTTT
GTTTTCTTTTGGGTTTCTTTATCTGCTTTGATTTGTTTTATTTTCTCTTGCTTTCCCGCA
TTTCAGGGAAACATTTGGGATTCACCACTGATTCACTGTAGAAGCAAGCCAAACAAAAGA
AATTGATTGCCCATTTTCCATGAGTCTTGTCATTGAGCAAAAATGGAGGAAACTAAAAAA
AAAAAGGGAGAGAAAGATATGAGTGGTAGTGGGTTGTGGGGAAGGAGGGATGCGATGCAA
GGTAGAAAGCTTGGTCTGTTTCACTCAATCATAACCCACCCAACTCATGGAAGAAGGTGA
TGAGAGAGAGAGAGAAAAAAAGATGGGATTTGGGTTGAGATTTGATTGGGTATTTCTTCT
TTTTTCAAAAGCCTTTTTTTTACAGGTGAAGAAAAATCCGTGACTCTGTGTGTGTGTGTG
TGTG
>TeaL_163909
CTCCCTGCTAAAAATACATACTTGGCCCTTGTTGGGACCTACTGGTTAGAGAATCAACCT
TTGGCTTGACCCTATCTTTGGCCAATCAAGTGAAGATGATGTTTTGATTTCAAGGCTGAG
TCTCATACAAATAAGATGTTGAGGACCCCCGATCCCCAACATTATCTTTATTTTATCCAA
AACCCTAGTTGAATAAGAGCTCAAAAAGAGAATTACTGATGCATAAAAATCGAACATAAC
ATTAATCCAACTAGTCTCAAATCTGCGTTTAGTATCTGATACCTTTCGCAACCTCAAAGA
AATGAGCAACATTCTCTTCTGGCGTACCTACTATAATGCCATGACCAAGATTCAATATAT
GTTTACCTTTACCAGCTTTTCTCACAGTATCTTTTATACGACTGGTAATGAACTCTTTTG
AACCAAAAAGAACGCCTGGATCCACATTGCCCTGAACTGCCACATCAGGCCCCAACCTTC
TCCGTCCTTCAGCCATATCAACCGTCCAGTCCAAGCTAACCACGTCAACGCCCGTCAATG
GTAGCCTCTCAAGCAACCCCCCAGACCCACTTGCATAGAGGATTAGTGGAAGATTCGGAT
GTGTTTGCTTCACTGAATCCACGATTTGCTTCAAGTATGGAAGACTGAATTCCTCGAAAT
CAACTGGACTAAGCTCTGTAGCCCATGAGTCGAAGATCTGAACCGCTTGAGCTCCACTAT
CGGCTTGGTACTGAATGTATTTTGCCATGGAAGTTGCAAATTTCTGAAGTAGTGCATGAA
GGACCTTGGGTTGAGAGAAAGCTAGTCGCTTTATTTTTGTGAAGTGCTTTGACGAACCAC
CTTCAACCACATATGATGCCAGGGTGAAGGGAGCCCCAACAAAACCCAGTACGGCCGCTT
CATTATTAACCTCTTTTCTCAAGATAGTTAATGCTTCCCCAACATACGGAACTGACTCCT
CAGGAACGAATTCTCTCACTTGATCAACATCAACAGCGGTGCTCAGAGGATTGAATATAA
TTGGGCCCTTCCCTTTTACAATGTCAAAAGGTATATTCATCCCAGCAAGAGGGGTTAAAA
TGTCCGAGAACAATATGACCCCATCAGGCTTAAAAACTTTCCAAGGCTGTAGAGAAATTT
CCACTACAAGATCAACATTTTCTGATCTTTCACGAAAAGAAGGATGCTTCTCACAGATGA
TTTGATAACTCTTCATGTACCTCCCTGCTTGTCTCATAAGCCAAACTGGGGGTCTTTCTA
CTTCCAGCCCTCGAACAGCATTAAGCAACATGGGTTCAGTTGCATTGACTACTTTTGGTT
CTGCAACAGTCCCTCCAAGGGCACAGTGGATTCTGGGTTTGTTGGAGTTTTGGGGAACAG
AAGCGAATGTTGAGTTGGGAGAGACGGATATGAAAGAGGAAGAAGAGATTAAGCTGAGAA
AGCAAGACATGTTGGAGTGGTTCTAAAGCTCTTCTACTCTGAGATTTGCTTGCATTTCTC
TCCAAAAAAAATCTGTCAAATCTCTTCCCTTGTAAAATGTATGTGGCGGGGGAGGTAGTC
TCTTTCTGGGAAAGGTACGGGGATAGACAGACGTAGGGACAAACAGATAAAAAGAAGATA
AAGA
>TeaL_163910
CCACCGCACAGCCCCGGTTGTCATTTACGTCACAAAGAGGCAGAAGAGCTGGTGGGCGTG
GGGGTGGGGGTAGGGTAAAACTAGACTGCGACACAACCCGCCGTCAAAACGCCTCTCCGC
AACCATGTCCGGCGGCTTTTCTCCCACGGACGAGCCCTTATCGCCTACCCCAGATCTCGA
TATCACCATTGAAGAAGGTTCTGAAAACAGTGAGCAACCGCTTGAGGAAGAGGGCAGTGA
GCATGAAATTGACAGTGAAGAAGTGTTTAGGATTGAAAGCGATGACCCTGGCAGGGGGCC
AGTTCTTGGGATTGAAAGCAATGACCTTCAGAAAGACGGTGATCAAGTGCTTGAATTTGG
AAGCAATGATCAAGTGCTTAGGATAGAAAGCAACCACAATGAAAACAATAGTGATCAAAT
GCTCGAGATTGAAAGCAATTATCATGAGGATGGAGGAGACTGTGATACAACAATTGATCA
AAATGGTGTAAAGGGTTATCATCCACCAGTTGTGGGGTTGGAGTTTGAGTCATATGATGA
TGCTTATAATTATTATAACTGCTATGCCAAGGAGCTGGGATTTGCCATCAGGGTCAAATC
TTCATGGACAAAACGTAACAGCAGAGAGAAGCGTGGTGCGGTACTCTGTTGTAATTGCGA
GGGTTTCAAAACTATAAAAGAGGCAAGCACTCGAAGGAAGGAAACTAGAACTGGTTGTCT
AGCAATGATAAGGTTGAGGTTGGTGGAATCCAATAGGTGGAGAGTCGATGAAGTTAAGCT
TGAACACAACCATTTATTCGATCCTGAAAGGGCTCAAAACTCCAAGTCACACAAGAAGAT
GGATGCTGGAGCCAAAAGAAAGTTGGAGCCATCTATTGACGTCGAAGTACGAACAATCAA
GTTGTACAGAACCCCGGTCGTAGATACTGCAGGTTATGGTAGCTCGAGTGAAAGAGAAGT
CAGTAACCATGTTGATGAGTCCAAGCGATTGAAGCTCAAAAAAGGAGATGCACAAGTTAT
TCACAATTATTTTTGTCGTATGCAGCTAACAAATCCTAACTTTTTCTATGTGATGGACAT
CAACGATGAAGGCCATTTGAGGCACTTGTTTTGGATTGAACCTAGGTCTAGGGCTGCATA
TGGGTATTTTGGTGATGTCGTTGCACTTGACACGACATGCATGTCAAGCAAATATGAGGT
TCCTCTTGTGTCTTTTGTCGGAGTAAATCACCATGGGCAGTCAATTTTGCTTGGTTGTGG
TCTGCTTGCAGATGAAACCCTAGAAACATATGTTTGGTTATTGAGGACATGGCTAACATG
CATGTTGGGACGTCCTCCTCAAACCATCCTCACAGACCAGTGTAAGGCATTGCAAACTGC
AATTGCAGAGGTTTTTCCTAGGGCTCACCATCGACTTTGTTTGTCACTTGTCATGCAAAA
CATTCTCGAGAATTTGGGGCAACTACGGGAATCTGAAGAATTCCGGACTGTATTGGGTAG
AATTGTTCACAACTCTGTCAAAGTGGATGAATTTGAAATAGCTTGGGAGGATATGATCCA
GCGTTTTGGAATTAAGGATCACAATTGGCTTCAAACTTTATATGAAGATCGAGAGCGATG
GGCTCCAGTTTACTCGAAAGAGACAGTTTTCGCAGGAATGTTTGCTTCTCAACCAGGTGC
GTTGATGAACCTATTTTTTGATGGGTATGTCCATAAAGAAACCTCTTTGAAAGAATTTTT
TGACATGTATGAATTGGTTCTGCAAAAAAAGTATGAAAAGGAATCTCTAGATGATTTTGA
GTCAAAAGAGTCCATCCCCATGTTAAAAACAAGATGCCCATATGAATCACAGCTCTCAAA
AGTGTATACAAAAGAATTGTTCTTAAAGTTCCAAGAGGAAGTGGATATGATGGCTTCTTG
TTTAAGCATAACACAAATTCATGCCAATGGGCCGATTGTCACGTACATGGTCAAAGAAAG
GGAGGAAGATGGTAATCTAAGAGGAATCAAAAATTTCGAAGTTATGTATGAGAAAGCGGG
ATTAGAAGTTCGCTGCATTTGTAGTTGCTTCAACTTCGAAGGTTATCTATGCCGACATGC
ATTGTGTGTTCTTACATACAATGGTGTTGAGGAAATCCCAGTACAGTACATTCTGCCGCG
ATGGAGAAAGGATATGGAGCGCTTGTATGTACTTGATCTTGGATCCAATAGCATCGATAT
AACTAATCCGGTTCAGTGGTATGATCACTTGTGTAAAAAAGCAGTACAAGTTGTTGAGGA
GGGGATGAGATCTCAAGATCATTACATGGCAGCTTGGCAAGCATTCAAGGAATCTTTGAA
TAAGGTTCGTCTAGTGGCAGATAAGCATATGTAACCCTAAATAAGTTTCAGGTTTAAAAT
CTTTGTTCATATGCCGTCAATATGTTCATGTATAGAGCAATACTTCCTTTGCTGTATTTT
TGTG
>TeaL_163911
ATTTCATTCACAAACCGTTCTCTTTTCTTCTCCCTCCACAAACCTCTCTCCAAATCCAAA
ATCAAATCACATCTTTAGAATCACAGTAACAGAAAAGTTCCTTCATCCATCCATTAATGC
ATTGATGACACTAATAAGTAAATTTAGCTTGCCACTGCCTGGGGAAAATTACATGGCCAA
AGTGTCTTAAACAGTTATAATAAGAATAAGAATCAAAATTAATGAGCACAATTATCTTTC
CAACCTCACTATAGAAGATGTCAACCCTCAAGTCCCAGTGTAATTGCAACATCAAACTTC
CTCACTCTCTTGCTTCCAATAAAATCATGTAAATGAATTTGCATATACATCTTCAATCAC
AGAATCATCCATTCTTCTGCCAGATCTGGACTTCAGTAGCTAGTAAGTGGCAATCAAATA
AATAATCTCCACAATTAAAGTGAAAAGTGAATGCAATTGTAGGGTGCAGCAACTGGGGAT
GAAACTCCTTAGTTAACCCAAGACTTGTTTATAGAAGAGAACATACGCCTGGTCATGCAA
CACCTTGTTCAAGCCAATGGGATTGACAGATGCATCATCAAACCGTAACCACTGGCAATT
AGAGTAACGGGCATCAGCAGTATAATGCCCCTTTGATGCTTGCCTCCCATGGTGGGTTAT
AGTAGAATAAAGCTCATATCTGCGGCCCTCAGTTGATGGAGAAACAAGCAATTCACGACC
TAGCACCAATTCAAGAGGAAAGCGAACAGGTTTGTGCAGTTTAGTGCTTCCATGGTTTCC
ATAGCTGAAACGCATCAGGTGCAATATCAATATCTTTGGGAGTGATTGTATGCTTACGGA
TTTTCTGGCAGTCACAACTCCAGCCTGTCCAATCGTTGATGTTCGGTACTCCTCAAGTGT
TTCTGGTGCAGAAAATTGACGAAGAGCATCGTCAATAGTATGGACAGCTTCATGGGAAAT
ATCAAGATGAAGCAAAAGAAATGGTTGAACAGTAGCAGAGGCTTTACTTCCTCTTGCCTT
CACAACACTTCTCAGTTGCCCTCCAAAAATTGCACTCAGCTCTGAAGGAACAAAATTCTG
TGTTCTTGTGACTGCAGATTTGTTCTTTGGGCCAACAGTTTCCCATTCATCATCTTCTAC
AGAAGAAACCAGAGATGAGTTTCCCCCATTTGAGCTTGATAATTGCCCTTCAAGCTTAAG
TAATTCATCATGCATTTGATCCATGACAAAACTTAGAAATTCCTGTGCATCTTCCTGCCT
TGGCCGGCCTGAAAAGCTATTAGGCACATCAGGAGTAAAAATTTTTAGCACCCCTTCAAA
GATGGTGGGGCTGAAAGGCCTACCAGTTTCAAGTACAGTAATATCTCTCTTCTTCAAGCT
TGCATCCTCGGGCAAATCAAAGTCAGCAACAAACTCGGCAAATGCAGCTAGTGTAGGGTA
GCCAACCTTGGAAATGTTGCGACTTCTTAGTCCTTGCAGGAGTTGAATAAAAGGAGAACA
TGACAGAAGAGCCTGCAGAGTTGCATTTAGAAAGCACAAATTTCCTGAGTTGATTAAGCC
TCGGGGTAGCAAGTCCTTAACAGTTATGACAGGCCCATTAGAGGCCTGTCGGGTAAACTC
TTCAAAAGGCACTGCAGCTGATGAATTAGTCCCACTTAAATTTACATCCCTTGAAATTTC
ACCATCAAGAGCTTGCAGTTTTGAGAAAGGTGATTGGTTTGGTGAACCACCTTCACTATC
CGATACATGCAAAGAAATTATATCAGCATTATCTGCTATTCTCAATTCTTCATTCCCATT
ACTAAGGGGATGAGAATGATCAAATTTCTGGATGACTCCATTTTCATTTGAACTTTCTGA
AGCTACTGGCAAGAGATTGTTTGTTGTTTTAGCACTGTTGCCCTTATTGTCCTTGTGAAT
ATCAGAAGGATTAGAACCTATTGGCCCTCTTGAAGAATCCAGCTGTCTGCTTGGTTCACC
ATTGAAACCACCAAAAGATAATCCAGTCACAACATTTGAAGAACCAACTTCCAATTCTTT
CTTTTCCACATGCTTCTCAGTCTTTTCAGATGACTGTTTGAGCCATGACCTGGTTTCATC
CTCAGTGAAAGTCCCAAATAGTAGTACCTGAGAACCACTCATGATGAGCAGAAAAAAGAA
TAACAAAAAAGCCTAGAAGTGAGAGAATACTGTTGCCGTTGAAATCGAGAAGGGAAGTGT
ATAGTAAAGGAATCAAAAGCTAGGGTTTGAGGGTGCCTAGTACCGCAGCAGAGAGCATAG
GAGAGAGAGGAGTCGATTGAAGACATGAAATAGGCAGAGAGTGTAGAAGAGAGAGAGAAA
CAGAGCATTTAAGAATGGAACAACCCTCCCTTTGGCCCTGAAGGAGCTGAGCAGAGCAGA
GGATCTCGCTGTTGTCAAACGGCGCATCGACCGTACCACAGACAAAGAAAGAGAAATAAA
AAAGAGAAATCTATTGGTCTGGAGAGATAAGACTCACCCTTTTGTTTTGCACTTTGGAAT
AGGTTTAGGTTTTGT
>TeaL_163912
CAATTCTTTGGGAATTTATAAATCAATAATAATAGGATCATTCATATTATTATGATGATA
AAAATAAAAAAGCAATTCAAGGGGGTACAATACCCAACTCACCAAGCTAATGCTCACTGT
ACTTTCCATACACAATTCAAGGTTAGGAAAGAAGAAGGAAAAAAAAAAAACATTACTGAA
TTCACATTATGGATTGATAGTATCAACCATTCAGCTTGTGCAATACAACAAATTTAGAAA
CTGTTCGATAACAACACAACATATTAAAAAAAAAAATACCCTGAATTCATCATTGCAACT
CTACACATCTTTTCCCAGAAGAAGAAACAAATAGCAGAAGATCAAGTCTGGAAAACCATT
AAAAGAAGTCGAATTCAAGATAACTATCGGAGCTTTTCTGATCAGGGTTAGCTACAACAG
CAGCAGCTTTTTCGCTAGTTGACGCTGTTGGGACTGGAATTTGTTCAATCTCAACAGGCT
TGGGGATCTCAGGCGGGCTTGCACAACGAATCAAAGCCCAATTTATACCTTCGAAGAAAG
GGTGTTGTTTTATTTCCGTTGCCCCTCGTTTGTACGCCAGCCTATGCTGTGGTTCTTTTA
CTAGCAACCCCCTTATCAGATCCCTCGCTGCAAAACTGACTACTGGTGACTCTGGGAATC
GCAGTGGCTGACCAACAACATTGAACAGGGTGGCCCGATTCCCTGATCCCTTGAACGGAG
TTTTACCGAACAACAATTCATATAAAAAGATACCAAAAGTCCACCAATCGACTGCACTGC
CATGCCCTTCACCTTTAATGATTTCAGGTGCCAAGTACTCATGGGTCCCAACAAACGACA
TAGAGCGTGCTCCTGTTGGCTCAGCCATGAGCTCAGGCAATGGGGTGACTTGGTTTCCAA
TTTCATTCTTGGGTTTTCGGTCTTTCTTGGATTTACTTGAAAAGATGTTGCGAGGACCAA
AACATGTTGTTGGGACCACACATGATGGCTGGATACAAGAGGGCTCAATGCAAGCAGGTT
GGACACAATACACAGGGTTCTTCCGCAAGGGTTCAGTCTCAATGGCTGAGGACTTGACAA
GTGTCGGGCTGACGGTGCAGCGGAGAGAGAGATCAAAGTCCGAAAGCATTATGTGTCCAT
CTTCCCTCACAAGGACATTTTCCGGCTTGAGGTCACGATAGACAATCCCGAGCATGTGGA
GGTATTCAAGAGCAAGGAGGACCTCTGCTACATAAAACTTGACAGCTTGCTCAGAAAAAT
GCTTTCTTGGTTGCCTCTGCCGAAGTGTGTGCAAGTCACCTCCTGGGCAAAACTCCATCA
CCAAACACGAGAATTTGTCTGTCTCAAAATGAGAGTACAAGGTTGGCAGAAAGGGATGGT
CCAAAGACTGTAGTATTTCTCGTTCTGTCTGAGCACGAAGCAGCTTCTTACGGCTCGCTA
GTGCTGCTTTGTCCATAACCTTCATAGCAAAATAACACTTAGTGCCACTCAACTCCGAAA
GATAGACACTTCCAATATCCCCACAGCCCAGCCTCCTCAGCAATCTGAAATGGCTCAAAC
CCAAAACCCCATCTTTAGCTCGGACAGCTTGAATGGCTTCCCACCTTGAGTCATTTGCCT
TGTGAGGTTTATTAATACTGCTACTGAAGCTGCTACAAGTACTTTCATCACTTACATCAG
TGCTTGTGCTACCTCTGCACATGCTGCTCTTCCCACTCTCAACAAAATCAGCTCGATCGC
TAATTTTAGCACTTCCACTAGTCTTTGCAAGGCTATTAGCCCCATCACTAACTTTAGCAG
AAGCCGAGCTATCCTTTATATTCCCATGATCTGATGACTTCTTTTCCTGATATGCTCCAC
TTTCAAGTGAACCCCTAGTGTCACTGACTGTAGGACTCACATTTGTTGGTACTTGTTTCA
AAACACCGAAAGGTAAGCTTGAATCTAATTTGTCGGCTAAAGCATCGGCCGACCCTTTTT
GTTGAGAATTGGGGGATTTGTCCTCTGATGCTTCCTTGGCGACCTGCTTAGGGGCAGCTT
GATGCAGACTTCTAGGTAAGTTTTTGGGGGTAACAAGATCTGATTTACTCGTCTTTGAAA
CCTGCAAAGGGGAAGGCCTGCGAGAATTTCCTTCTAATGTTTGATTACCATTCGTTTTTC
TCTGCTTTTCCGGGGAAGTTCTAACACTAGGTTTTGAGGCCATTGAGAAAAGCATAAACA
CTTTAAGTTAGTCAGACTGAACAAACCCATCAGTTGGCCTCCGGATTCAATACATGGCCC
TCCCAGTTATATGGCTCAATGTTCTTCATACCCAACTTCATCAACAGACAGATATAAGGC
ATCTGAAATTACAAAGATCAGGACTTTAGGGTTTTGCTTTTTGCAAATGCAAGAAAAAAA
GGGCACCACTGTAGGGAAAGATAGAGTGGCCTCCTCTCAAAATGTGTGGAGAGAAACAGA
GAAAGAAAAAATTAGAGAGAGAAGATGAAAGAAAGAAAAGCTTTGAGAGTTTTAGGCAGA
GTTGGGTAATCTGTGGGCTACCATGTATCATGTATTGAGAGATAGAGAGTAGAGAGAGAA
AGCATGGTGGTCAAAGCTAAAGTAAAGCTTTTCACGTTCAA
>TeaL_163913
GCAGCCCCGCCTTAGCCGCCCGCCGGACCTCAAGTGCATGTATGCGTTGTGGTTCTGTGT
ATCAGTGGCGTGTTGAGTGTGTGTGTGTCAATGGTGTGGATGTGTGTATGAGTGGTGAAA
TTGGTGGCAGTGTGTGTGTGCCTGAGTGTGCATGTATATGCATATGCCATGTGTGTAGAG
ACCCAGCTAGAGAGATCAAGTTCAGAGAGAGAAGAGAAAAGAAAAAAAAAAAAAAAAATC
CCAGCTTGAGGTTTGCATTACATTAATTTAATTAATTAAATGCTCCCATGTTTTGGTTGG
TTAGTGTGA
>TeaL_163914
TCATCCCTTGATTAACGAAGCAACAGGAAACACTTCTTAATTCTAGCAAGTCCGAGATAT
AAACTAGTTAAATCCACTCTAATCTTTTCATTCATTGCTCAAAATTCATACATACTTCTA
CATGAGCACATTTACACAGCATGATGGCTTCAACAACAATGACTCAATGGATTATAGAAC
TATATATGTATGTTTCATGACTCAATGGATTATAGAACTATATATGTATGTTTCCTATTA
ATACAAGCTTTTTTGTTAGTAAAACTATACTGAATGAGGAAGGACTGTTGAGATCAGCAT
TTGTAATGAGGGTTCAATCAGGGGAAGATTTTGTGCTCAGAGCCGGCGATGAGTACAAGA
TTTCTTGGCCAAGCTCATTGATCTTGGTGAGTAAAAGCGTCTGCTCAGTCTCCAGCTGCG
CCAAGTACTCTTCTTGCATATCGTGGAGGCTTTTGAGCTTACTCAACAATTCAGAGAGTC
CATCAAGATTCCCATCTTCGGCTAGAGAATGTAATTTGATCATCAATTGTTTCATCTGGC
CAGAAATTTCGTGGGCTTTAGTTGCAGATGATTCCGATTCCAAACTAGATCTCTTCCCTA
GTTCTGGAACCTTTCTTGTAACTTGAATATGGATCTCTCCCCTTTTCACACCTTGAAGGG
GTATCCACTTGTCAGACATTTCGTTCGGAGGCAATCTTTGATATTCAACAATGCAATCAC
CAATGCTAGATTCTGGCAGCACGGCGTTATGATCTTTCACATGCAACACCAGCGAACTAC
CGTCATCGGGGAATTCTAAGGTCTGATGCCACTTAGGATTCAGAGTTCTATCCATAATCT
TTGTTCTTCTCTTCATATTTCCATATTGTACCCTCACAAATGGATCACTTGTTCCTCTGA
GATCAGCAGCAACAAGGTCTTTTGCTTCGATGAGAACAAGTTCAATCCAGCCATTGCTTG
AACCGACATTTGCACCCCTGGATCCTTCAAAGTCATCGGTTCTCACTGCTTCTATTTGAA
ATCGCAGTTCTCCAGAATTGACTTTTTCAAGGGGTACCCACACATCCCTCAACCCCTCAA
CAAGTCCTTCTAAATTTATTCGTGCACTACCAATACTGTCATCTATGAAGGTTTCTTCTC
TGTGGCATTTTATCTTAAGATATTCACCACCACCTATCTCATCAAATTCAAACTTGTGAT
TCCAGACAGGATTTGAAGTATGTGAGGCAGATCTTGTTCTCTGGAGAGCCTTCCCATACT
GCAAGCTAACATAAGGTTCAGACTTCCCAAATTTGTCTTTTATCATAAGGTCCTTCCCTT
CAACAACAGTTACATAAATTTTTCTTCCAGTACTAGGCTGAAAATTTGATGACCCATTTA
GCGATTGCCGAGTGCTGAGACCGATGTCGCTCAAGCTATGTGAACCATCACAAAATTGCC
ATTCTTTCAAGACGAGTTTCACCGTCAACTTTGCAGAACTAAGTCCCTCAAATGGAACAG
CCATTTCGACTTCTTTTCCACAAAACTCGGCGTGCTTTGCCATCACACTAGATTCAGGTC
CTATTGCCCAAAATATTGTGGAATCATCTCTAACATATTTCATCTTAATTTCACAGCTTG
TTAGATAGTCGAACTTCACACTCCCAGGTGTACATTCATAGAGATTGAATCTAAGAATTC
CTGAATCTTTGTGTAAAACCATATTGAACATTGAGTCCCATTTAGGGCTTGATCCCGGTT
TGACACTAGTCCTCCTGGTTAGTTCTTCAAGTTCAACTTCTACAAATGTCTGCAGATCTT
TATTATCATGGAACTCTTCTAACCTACCATCTATCAATGCACTCTGTTGCCTTCTAGAAG
GGCTTCCCTTAATGTTACTCCTGGAAAGTTTGCTCGCTGAAATAACCGTCACATGGATTA
TCCCACCAACAACCTTTTTCCTGAAGTCTACAGGTGGCAAAGGATAACACCGACAGTGAG
GCTCAACCATTGTCTTATTTATAGTGTCAGTGAAGAGTTTCTTCAGCCACGAGGAAACAC
CTGGCAATTCAGTTGCAGGTAGAGATTGACTCCCACCACTGCCAAATGCAACACCTATTC
TTACCTCAGGAGCTGATAAAAATGAGTACAAAATTGCTTTTCCATCCAAAACTGGCATCA
AGAGAAGTTCACCCTCGATGTGAATGCTGTTTATGACTATCCGGGCAGTTCCCATTAAAG
GCTTTGCCAACTTAGCAAGTAGCAGAATATTTATGTCAGTAGAGTCCCAATCAAAACCCA
AGCGCATGATTCGCTGATTGCCAGAAGTTGACCACCGAGTACCATGACACCCCAAGCTAG
GAGGGTGTGAACCTAGCGAAAATTCTTGCAATTGAATTCTTTCAATAAGCCTTGGTTTTC
GATACTTCAAGCGTTGCTCGACAATAGATGAGAACCTCGTGCAAAGCTTTGGGTGAATGT
AGTTTGGCCAAATTTCCATTAATAACTTGTTCAGCCACTCACAGGGCTCCAATGGTGTTA
CTGGCGACATGTGTAGTATGACTTGCTTCCATTTTCTATTCAAATCCTCTACATGGATTT
GTCGTTGATGACTACTATACTGGATAGTTGCCCAGACAGTGACCACAAGAGGAACCCAAT
TGGAGAAAGAGAAAACCCATTTCTCAATAACCCAAACAACTAATATCAGAGGAAGTATGA
AAAGTAGAAGTGGCTTTTCCACCAATAATTGGGTCGAAACCTCTACACCTTTATTCAAAC
AAGAAACTATTTTCTTTCTTTTGTCCATTACAGAAACAAGATTTCAAGTGAACAAACGTC
ACTGACCTCACTTCTTCACATAAAACTAAAAACCCAGTTCTTAATTTTGAGATTATGAAG
ATCAAAACAAAACCCAGGACTTGATTTCCCTGAAGCTAAACAAGAGGAGAGTAGGGTCAA
ATGCTTCAAATGGCCAAATGGGTAATCAGAGAGTCTCTCTCTCTCTCTCTCT
>TeaL_163915
CAAATGGAACAGCCATTTCGACTTCTTTTCCACAAAACTCGGCGTGCTTTGCCATCACAC
TAGATTCAGGTCCTATTGCCCAAAATATTGTGGAATCATCTCTAACATATTTCATCTTAA
TTTCACAGCTTGTTAGATAGTCGAACTTCACACTCCCAGGTGTACATTCATAGAGATTGA
ATCTAAGAATTCCTGAATCTTTGTGTAAAACCATATTGAACATTGAGTCCCATTTAGGGC
TTGATCCAGGTCTAACATTTGTTTTCCTGGTTAGTTCTCCAAGTTCAACCTCCACAAATG
TCCGAAGATCTTTATTTTCATGGCACTCTTCTAAGCTACCATCCATTGTAAAACTATGTT
GCTTTCGAGAAAGGCTTCCCTTGAAGTTATTCCTGGAAAGTTTGCTTGCTGAAATGACAG
TCACATGGATTATGCCACCAACAGCCTTTTTCCTGAAGTCTATGGATGGCAGAGAGAGAC
ACCGACGGCGAGGATCAACCATCGTCTTAGCTAATGTGTCAGTGAAAAGTTTAACCAGCC
ACGAGGAAACACCTGGCAGTTCTGTTGCAGGTAGAGATTGACTTTCACCGCTGCCAAATG
CAACACCTATTCTCACCTCAGGAGTGGAGAAAAATGAGTACAAAATTGCTTTTCCATCCA
AAACTGGCATCAAGAGAAGTTCACCCTTGATGTGGATGCTGTTTATGACTATTCGGGCAG
TTCCCCTTAAAGGCCTTGCCAACTTAGCAAATATCAGAATATTTACATCAGTAGAGTCCC
AATCAAAACCCAAGCGCATGATTTGATAGAACTTCATGTGCAGTTAGTCGCTTTTTGGGG
TCTCTAACAAGCATTTTCCTGACTAAATCTTTTGCACTTTCAGAGATACCTCTTCAAATA
TTTCGTGTTCAGTTTCCAAAATGGAGAGGAGAATGTAAATCATCACACCAGTGCTCCAAA
CATCTGCTTCTGAACTATAACGCTTATTTAGAACTTCAGGTGCAACATGTATAGGCTTCC
AACCACGTCATGGAAAATTTCCCAGAGGGAATTGGCGAAAAGCTGACCATTCTCAGTGCT
CTCTCCATCAACATTCAGCACCAATGCCGCTAGAACTAAAAATCAAATCTCCAAACAAGG
ATCCACAAAGGAGGAATCTTGAGAATAAGAAGGTCGAGACTTTGCAAGTGTCTTCGATGG
GGGAGGG
>TeaL_163916
ACACATATATATTGATTCAACCAAATCACATGAGAATTTATACAGCCAAAGAACACAATA
ATAGAAACACAAGAAACTATTTAAAACTGTAAAAGCATACTATGTGCTAAATTTTGAAAT
TAAATGTATATCATCATATAAAATAGAATCCATACAGGTCCAGATACAGAGGCCCTATGT
AGCAGTGACTTTTGATACCATAGTTAACACTTACTCGAAGAGCCATTTTCTTAAGCTTGT
TCATATCAGAAAAGTGTGTCAAGTGGCTTAAGCCTGCAGGGTCAAGAGGCTTATCGGTGC
CACTCCATCAACCTGAACCCAAGGATGGCCTGCCCAAAATGGAGAGGAGAATGTAAATCA
TCACACAAGTACTCCAAACATCTGCTTTTGAACTATAATGCTTATTCAGAACTTCAGGCG
CAACATAGTATGGGCTTCCAAACACATCATGGAAAATTTCCCCATTCTCAATGCTCTCTC
CATCAACACTATCAGCACCAATGCCGCTAGAACTGAAAATCAAATCTCCAAATAGGGATC
CGCAAAGGAGGAATCTTGCGAATCTTAGGAATGTTCTTGAGAATACGAAGGTCGAGACTT
CGCAAGTGTCTTCAATGGGGGAAAGATCGAGAGAGAGAGCAAGGATCGCTAAGAGAAAGA
ATGAACCTGAATCTAAAGAGAGAGAGACCCAATCGCCGACAGAAACGAAGATGGAGCACT
GTCTAAATAATCGATTTGTTGTGTTTGTTGTATATGAGAGAGGAGACTAACTAACTATCA
ATGTGCCTAAATAGAGTGGGTATACAATACAGAGACCTCGACCTTGACCTCTTCGAC
>TeaL_163917
ACACATATATATTGATTCAACCAAATCACATGAGAATTTATACAGCCAAAGAACACAATA
ATAGAAACACAAGAAACTATTTAAAACTGTAAAAGCATACTATGTGCTAAATTTTGAAAT
TAAATGTATATCATCATATAAAATAGAATCCATACAGGTCCAGATACAGAGGCCCTATGT
AGCAGTGACTTTTGATACCATAGTTAACACTTACTCGAAGAGCCATTTTCTTAAGCTTGT
TCATATCAGAAAAGTGTGTCAAGCGGCTTAAGACTGCAGGGTCAAGAGGCTTATCGGTGC
CACTCCATCAACCTGAACCCAAGGATGGCATAGAACTCCATGTGCAGTTAGCCGCTTTTT
GGGGTCTTTAACAAACATTTTCCTGACTAAATCTTTTGCACTTTCAGAGATACCTCTTCA
AATATTTCGTGTTCAGTTTCTGCCCAAAATGGAGAGGAGAATGTAAATCATCACACAAGT
ACTCCAAACATCTGCTTTTGAACTATAATGCTTATTCAGAACTTCAGGCGCAACATAGTA
TGGGCTTCCAAACACATCATGGAAAATTTCCCCATTCTCAATGCTCTCTCCATCAACACT
ATCAGCACCAATGCCGCTAGAACTGAAAATCAAATCTCCAAATAGGGATCCGCAAAGGAG
GAATCTTGCGAATCTTAGGAATGTTCTTGAGAATACGAAGGTCGAGACTTCGCAAGTGTC
TTCAATGGGGGAAAGATCGAGAGAGAGAGCAAGGATCGCTAAGAGAAAGAATGAACCTGA
ATCTAAAGAGAGAGAGACCCAATCGCCGACAGAAACGAAGATGGAGCACTGTCTAAATAA
TCGATTTGTTGTGTTTGTTGTATATGAGAGAGGAGACTAACTAACTATCAATGTGCCTAA
ATAGAGTGGGTATACAATACAGAGACCTCGACCTTGACCTCTTCGAC
>TeaL_163918
CTTGGCCGCAGATACAGCAGCATGACCCACATGAGAGCGAAAGTCATTCAGGACATTTGG
AGCTGGAGCTTCTTCAATTATTTTCTGATGTCTTCTCTGCACACTGCAGTCTCTTTCGTA
TAAATGTAAGATGTTGCCATGTTTGTCCCCAAATACCTCCGACGATGGTGCTGCAGTGCG
ACAACGGTACTTCGAACGACCTCCGATCCGATGCTGAAGCTCCACTCGTGACTCTTCGTT
GACTGCCTCCAATTGCAAGCCTCTTTCAGAACTTAGGCCCTGTTTGATTGGGGGAAATGA
AGATTGTGATTGGATAATATATCCGGG
>TeaL_163919
GGAAAATTTATGTTTCAAAATGCTTTGTTAGTACAAATGAATGTCAAACTTCTGAGCCTA
TTATACCATAAGGGTGCATAAACATGAGATTGATAAGTTCTGAGTCTCTTGATTCATGCA
ACACCTGGAAAGGTTGAAAACAGCTGAATGCACGAACTTTGAGCTTGAACATTATATAAT
CGTTACGAAATGTGTCCAATTGGCCCCAGAAAGATTCATATGCACAAATTCTGATGAATG
CTATTGAATACACAACGAGCTTACAGGAGAAAAAAGAAATGCAAAACAAGAGGGGAGGAA
AAAAAGTAAAATAATTTCATTGTTTACTTATCTCCTTTAGGTCATCTTGGCCCGGACAAT
TCAAAAGCATGGAGATTTTCGGTGGAGTCAAGAATCCATTCAGAATTTCGAGGTGGGCCC
ATTTCAATCTCGTGGCGATCTACCTCCACCTTCTGCCACTCCTCCCATCTTTCTGCCAAG
CCGTCACCTTCAAGCATTCTCACAACCTCGGACATCTTAGGCCGGTCCATTGGAGACCCT
TGTGTGCAGAGCAATGCTACTTGGATCAGTTGCTCAACTTCTGCATCAACGTAATTGTTC
TGCAAATCTGGATCAACCAGCAACTCCAACTTCTTCTCTTTTAAGAGGCCTTTGACCCAA
TCTAACAGCATAACATCGTCATCATTTGCAAGCCGAGCAAGATCAAATGCCCTCTGCCCC
GTGATTAGCTCTAAAAGCATAATCCCATAACCAAAGACATCAGTCTTCTCTGATGACTTC
CCCGTAGAGAGATATTCCGGAGCTATATGCCCAATGGTACCACGTACTGCAGTCGTGACA
TGGGTATCCTTATAATCCATAAGTTTAGCTAATCCAAAGTCACCAACAACAGCCTCAAAC
TCCTCATCCAGCAAAATATTAGCAGCTTTAACATCACGATGAATGATCTTTGGGTCACAG
TGGTCATGTAAATAAGAAAGCCCTCTAGCAGATCCTAGTGCGATTCTCTTCCTCGTTGGC
CAATCAAGTGGCTGTTCTGATGGTGGACGTTCTCTTAAACATGACGCAACACTTCCATTA
GCCATGTATGGATAAACAAGTAGTCGCTCTGTTGGTGTCATGCAAAAACCACGTAGTCGC
AAAAGATTCCGATGCACAGCCATGCTAATCATTTCCACTTCTGTTTGAAACTGCAACTCC
CCTCCTGGTGTGCGTTCTTCTTTAAGTCTTTTTACTGCCACTAATGAACCATCAGCAAGG
CGGCCCTTGTACACCTTACCAAATCCCCCCCTTCCAAGAATATTTTTGTTGCTAAAAGTA
TCTGTTGCAACTTGCAATTCTCGTAACGAAAACCTTTTGAGCTGTCCCAAGTGGACTTCT
GGATCCTCTTCGGCAGGTACATCAAAGAAATGTTCATGTGGTTTCCTTCGGCGCCACCAT
GCAAACCCAATTGCTGGTGCAGCAAAAAGTAAGGCAGCACCAGCAGCAACACCTCCAGCA
ATTGCTCCAGTAGCACTATTTCCACTTGGAGAAGAGATTGTTGATGGCGGAACAAATGGA
GGTGGAGGGGCAAATGGTGGAGATCCAGGGCAGGGTTTCCCAGTAACCGGTCCACATAAA
TTTAAGTTATTAGCAAAACTGATGGGAGTGAATAGTGAAAACGAGCCATTGTCTGGAACA
GGTCCAGATAAGCGATTGTTTGATAAATCAAGGACTTGTAGTGCTGTGATATTAATCAAG
GACATAGGAATGGAACCAGAGAGGCTGTTGTTGTTAAGCCGGAAGAATCGCAACTTCGTC
AGCTTGCCCAATGTGTCAGGTATGGGACCAGTGAAACCATTCAAGTACAGATCCAAGCTA
ACCAAGTTTGTCAAATTCCCAAGATCACTAGGAATTGGTCCACTCATGTTGTTACTATAA
AGCTCCAGGTACTGTAAATTTTTAAGCTGGCCAAGCTGAGGGACCAATTGACCAGATAAT
GCTGCATTTCCAAGATCAACTCTTATCACACTATTTTCATTGTTACATGTAACATGAAAC
CATGTGCAAGGGTTCACAAGCGTAGGGTCCCAACTCTGCAGAACATTGTTAGGATCTTCT
AAATTACTTCGTAGATTATGCAAAGCATCACCTTCCATATTAGCAGAGATCATCGTCAAA
GGATGGAACACCATGACCAGCCACAGGAGAGAACAAACAGCGATCTCTCGCTTCATCACT
GCTTTTTTCCTCTCTACCTCTCATCTATTGCATCAATCACCTCAAAACAAACCCTCAACC
TGCCAAAAACCCTAGATTGCTACCTAATGTGGCCAAAATCTCCACCATTTTCAGCGAGGA
TTGCTTGCGATCTCGTGATATCACGAGCAGAAGAAGATTGGAAGTAGAGTCGTTAGCCTT
TTTGTGAACTTTTCTGCTGAGATTTTCCCTAATCAGTTGTTGTTGTTGTTGTTGTCGTAT
CTGCTATGCAACTTTTTTATGCTTTGCTTTCTCTCTCTATAGGATACATGGATTGGTTGG
TTTATGCATAACCCTCTCTCCCTCTCGCCTGTCTGCGGAGTGCGTGCAGAACTTCAGCTG
CCCAGTGGGGGCTGACCGTTGCCCGGGATCAGTCAAAAACACACTCAACTCAAACAATAA
ACAGCAACAGGGTCTCGCACTTGCACCGTTTTGGTCAAAGGGCATCACGGTGGGGACAAG
GATCCGATCGCCTTCCTACTCATGGCCAACGATAAAG
>TeaL_163920
GGCCCATATAAAATAATTTAATTACTAATTTATCCAATAAAATAATTCTACACACAACTT
GGTTTTACACCTGCAATACAAAGTTAACTCAAACATATATTGTACCTATTCTCCCTAATA
AGTTTTCAATCTGATCATCAAATATCTCATGTTTTGAGTCTCATACATGACATATTACAA
ATAAAATAGTGAACCAAATGAAAAGAATCTGAACAAACCAATTATGAGAGCAAAGATGGT
AAAACCAGCCAAAGAGGGAAACACTTGGCGGTTTGCGCCATCAAAAAACAAATCAAGATC
TATAACTCAATGCTGAAGTTGAAGATGACACATTTAATCCAACAGGTTGTGATATTAGCC
TCTTCAATGAATATCACTTCACCTTTATACATCTCTTCAATTAATAATTGTGACGTCACC
CCTTCTTGGTATCAAAAGAGGCACCTCAAAGTTTCATCAACTTGGTAAACTGAGATGTCT
TCAGCTCCAGTTCCTCCCATTCTAAAGATGAATTACTTCCTTCAACTATACCAGTTCCAG
CATAAGTTAATGCACCAAGTCCCCTTCCCACCAAGGCTGACCTTATTCCAACAGCAAACT
CACTTTCTCCTCCTCCAAACCAACCAACTGGGCCAGCATACATTCCTCGGTCAAACATTT
CAGTTTCTGCAATTAGAACGCGTGCCTCTTCTGTAGGAAACCCACAAACTGCTGGAGTTG
GATGAAGGGAAGACAATACCTCATACTCATCATCTTCACTTCTCAACCTCCCCGTCAATC
GGGCATAGAGATGTTGGACTCTAGGGAGCTTTCGAATTGCCTTCTTTGGTTCAACTGATA
CCCTGATACATACAGCCTCTAGCTTTCTTTTTATGCATTCTTGTACAATAGTAAACTCGT
TGTGGTCCTTTGGACTGGAAAGCAAGTCAAGCTCCATCTGAAGATCTACAGCCTCAGATC
TGCCTCTAGCTCGGGTTCCAGCTAAAGCCTCGCTAGAAATGTCATGCCAGTTTCGGTGAA
ATAGTTGCTCTGGAGTGTTTCCAATAAATGCTGGTGCATCAGGAGGCTGAAGACAGAATT
GATAAGAATTTTCACCTTCAGCCTGTAAACAAGCCAACCATGTTAGGGGATCAATATCAG
TAGCAGTCACAAATCTGCTGCTGCGTGCAAGAACAACCTTAATGAGCGGTGAGTTGTTTC
TATTTATCATCTGCAGAGCATTCTTAACAGCAAGATCCCAAGATGTCTTATTGGGCATGT
ACTCGTTGCCGAGTATGAACGTATTAGGAACTTCTTTTTGTAATCTTGTAACAATAGAGG
AAACCTGTTGCAGAGTGGATTGAAGTGCAGTTATTGCTTTTCCATATGTACACGAAAGAG
TGTTGTCCCAAGCAACAGTTGTGGCAAGTATGGAACTTCCTTCAAGCTCATCAAGCTCAA
CCTGAGGAACAACAAAGTAGAACGAACCAAAAGACTTCCATTCAGGTGATATGTCAGCCC
TTGCATCAAAGCGGATAGCCCCATAAGCTCGAATCAAAGGGCATTTCTTAGAGAGGAACC
TCTTAATGGAGCGCCAATCATCAAAGGAAAATGGACGGGAATGGCGAAAGCAGACGGCGG
AGCCGACACCAGCCACGCTGACCAATTGATGACCAGCTGAACCATTTCCATTCCCAATCC
CATTGGTAGTGTAATCAATGTTGTACAAGTTTCTTGGATTTCTACCTGAGAAAAAGCACC
GAGGAAGCAGAACCTCCTTCTGCGCATGCAGCCAATCAATTGCTCCAATTTGTTCCTCAA
TCGGCACCTCTAGGCGGATGATACCGGAGTGGAAAGGAGGCGGCTCGGATTTCATGTCGG
AGATGGCAGAGTTAAGGCGGTCCATGGCCAATGCAGGTGTCAAGACGGCGGGAAAGGTGC
GGGTTTCAATGGTTCCAATGGGAGGAGCAGGTCTAGGGTCAGCTTGGCAACCATTCATGG
AGAGTGAACAAGATTGATGTCTTTGATTAGAGAAATGGAGTGAAGAATAATGTCTAGTAG
AGAGTGGTGGGGTAGAGATGGTGCACTTCATTGATTCTGGATCATATGAATCTTGCATTG
CAGCTCCCTGCAATCACAGCCA
>TeaL_163921
GTCTAACCCAACCTAAAAAGCCACACAAAAATAAAAAATAAAAAATACACAATTGAAAAG
TCTTATTTAAGATGAAAAGCATCAGCCAGAAATGAGAGAATAAAACCACTAAAAAACTTC
GTTGTGCCTATATAACACAAAATACTGCGGGCCATTTATGACTAACTGCCCTTATTCATC
ATGCATCATATGGTTCAACCTACAAACAGGTCAGATTAAAAACAAAAGAAAGTTAAATAC
AAATCAAAAAATATATCATAATCTCATCCTCCAAATCACAACAAAAGCAGCTTAATATTA
GAAAGAGGCAACAACGAGAGCTTACTCACCTACTACTTCTGAAATAATTGAGAGAAAAAA
ACAAAGATACATAGTTTGGGGTACATTCATTTGTACGTACCACCGACAGAAGAATTGCCA
GACACCGACAAAAATAGCAGACTAAACTGGTTTAGAAGGCCATGTTGCTTGTGCCGACAT
GATTATTCCGACTATCACTCCAAACAAACCGAGTGCACTGCCAAAGATTTCGATCACCAG
AATCTTCACAAACAGTGATGAGTTCTGTGCATCAGATAACGCACAGCTGCTTCCAATAAT
TCCTACACATAGCCCGCAGACAAGGTTGGCAAAGCCCACAATAATCCCAGAAGCGAAGAT
AGCATAACCGGCTCTAAGAGATTCCGGTGCATATATTTGTGACGGTGGAACACTCTCCAA
CTTTGTTTGTAGAATAATTGCCACGATAACACCATATATTGCAACAGCTTCACAGAAGAT
CACACTAATGAGATTCTTCGAAGTGATTCGCGGAGCTTTGATTGCTGCACCGATCAAACT
ACTGCCTGTTATGTAAATCCCCCAAGCAGCGCCGAGAACGGAGACGCCGATGGCGATGGC
GATGCCGAGAGCGGAGAAGGTGTAAGGTGAGATCTGAAGCATGGCGCGAGCCCAGGAGGA
GCTCGAAGCAACCACCATCGTCGAAGAAGCTGACATCGAACAGTTTTTTCTTTCTTTTCT
TTTTGTTCTCTTTCTATGATTCGATTGGTGTTGGTTGCAGAGACAAGGGTATAGGAACAG
CAAGTCCTCAATCCAGAGAGAGAGAGAGAGAGCTTGATCGCTAAGAGAAGGGCCTCGGGT
TAACTTATCAATAATGCCCCGTTTGTTTTTTT
>TeaL_163922
GATCATTTAGGATTATTATTATCAATTGCTGCTGGTCATTAGCAAAGTCGTTTCACACCA
AATGTACCCCAAGTCTATCAAAATTAAACTAAAAATCTTACAATGTGCAAAGATTCCCAA
CAGCCACTTTAATCTTTCTTTTCTTTTCCACAGTTTTTATCGCTCAAAATGTCTTCAACA
AAACAAATCGAGCAAGGGAAAGAGGAAAAAAAAAAAAAAACACATAGCTCAGCCTTTCTT
CATTGTGCTCCAGTAATTACTGTTTCAGTCATGGTAATTTTATCTACAAAACAGGACTCA
ATTTCATTCTCTGGCATGGTATTTCTGGACAAGTCGGTTCCACAAGTGTCGAAGCTTTTA
GTTGACGTACCGTCACGAGTCCCAGCAGGGCCCATTGTTGCAAGCTTGGTACAAACTTTC
CTCAAAGTCACTCCAATTCCTTGAGAAAATCAAGGTTGTCAACAAAAACCGTTTTCCAAC
CATCAGGATCCAGGCATGCAGTAATCTTGGTGTTGATCCCAGGTAATGGTCCAGGTTCTC
GGGTAATCTTCCCACCAGAGAGTTTAATCACTTCTGCAGTTTTGTAAACATCATCTGTGC
CTATTGCTATCTGAGCATAGCCATTTCCTTTGTCATATTCAGTGACCCCATAGTTGTATG
TCAACTCCAGCACAACATTTTTGTCCTCAGGACCATAGCCCATCATTGCTATCATATACT
TATACTCAGGTCTATCTCGTTTCCGAAGAAGCTCCATGCCAAAAGCCTTCTCATAAAATT
GAATGGAACGATCAAGATCACCAACTCGAAGCATCACTTGGCAGAGGGGTTCAGGTGTAG
GCCCCCTCTCAAGAATTTCAAACTTATAACCATCAGGATCTTCTACAAATGCAATTACAG
TACTGCCACCTTTGACAGGACCAGGTTCCCTGGTAACTTTTCCACCCTTAGCCTTTACGA
GATCCACAGTTTTGGCAACATCTTCAACTGCAATACCAAAATGACCAAAACCAGTTCCAA
TATCATATTTGTCAACCCCATAATTGTAAGTGAGTTCTATAACAAAGTGAGAATCTTCTG
GCCCGTATCCAAGAAAAGCATTTGTGTATCTCTCTTCGGGTATGTCACGTTTTCGCAACA
GCTTCATCCCCAAGCATTCAGTGTAGAATTTTATTGTCTTGTCCAAATCACCGACACGGT
ATACAACATGGAGCATTCTTCTCTTGTCCTTTTTGACCCAGTCTAGGGTATCTTCTTGGG
TGATAGCGGTGCTGGCTTGTGCCATATTTCCAGCTGTGCGAACTGCTAGTTTGTTTCCGT
CTGTTCTTAACAACTTAGAAACTTTTGTGCTGAAAAACTGCGACTGTGGAACCGCGCTGC
CAAGATGAAAGCAATTGATCCTCCGAGCGAGGATATAGGAGGAGAGAGAAACACCGAAGC
GAGAGACACCAAAAGAAAACCTAAGGGAGGAGAGAGACGGACGAATGGAGGACGCCATGG
GAATCATCCTCGTCAACTGTTTCTCTGTCTATATCTATGTATATCAACAGAGTCTGTCTG
TAGTGTAGAGAGAGAGAGGCTGTGTTGAGAACGAGATTCCGATGTCCCACGACGAGAGTC
ACGAGAGTCGAGAGGCTTCACTACTACCCTGGGGGTGTTTGGTTTCACCGTTTTTGATAT
CCATACCAGGGGTGGAGATGTGGAT
>TeaL_163923
ATGTCAATATTTGATTGGAAGTTTAAACGTACTGGATAAGACTAGCTTGAGCCATTTCTT
ACCGCTTTATCCATTCATCTATCCAGAGAGAGAGAGCAACCGTATTCCAGGTAGTATGCA
TTCAGACAGCTACCAATGGCAGCCACATTCTGTAACCCAATAATCCTTGGATCTGATCAA
AAGTACCCCTCAAATAAGCATAACGCTGCAAGGCCTTATCGTAGAGCCCCTTTTTCATAT
GCTGTCAAAATATCACCAAGTTGCCCCGTCACACAAAGATATCTCAATAGGTCTTCTACA
AGACGACTCAATTGGCGGCATAGATGTCAGTGCATTTCCTCCAAGAATACTACTTATGAA
GAGGAAAAGGAAGAGGACATTTCTAGAGCAATCTTGATATGGAGAGCAATCAAATTACCA
ATTTACTCTGTTGCCTTGGTTCCTCTCACTGTTGGAAGTGCAGCTGCTTATTTGCAGACC
GGCCTGTACTCTGCTAGACGTTATTTTGTGTTATTGGCTTCCTCGGTTCTTATAATTACT
TGGCTAAATTTAAGCAACGACGTTTATGATTTTGATACGGGAGCAGATAAGACTAAGAAA
GAGTCAGTTGTAAATATAGTTGGCAACCGTACAGGAACTCTACTTGCCGCATACTTGTTT
CTTGCTCTTGGTTTCATGGGACTCACTTGGGTATCTGTAGAGGCCAGGAATTTGCGTTCA
ATATTATTACTGGCTTGTGCTATTACTTGTGGTTACATATATCAGTGCCCGCCATTTCGA
TTAAGTTATCAAGGATTTGGAGAGCCTCTGAGCTTTGCAGCGTTCGGCCCATTTGCTACG
ACTGCTTTTTACTTGCTACAGAGCAGCACAAGTGAACTTCCCATAACTGGCACAATCGTT
TCTGCATCACTCCTAGTTGGCTTCACAACAACTCTAATCCTCTTTTGTAGTCACTTCCAT
CAGGTAACATGAATGATGTGCAACTCAGGTAAACGGAGATAGAGTTGTCGGAAAAATGTC
CCCTCTGGTTAGGCTTGGCACGGAAACAGGGTCCAAGGTGGTGAAAGTGGCTATATTCTC
ACTTTACTCGCTTTTGCTTGTTCTTGGTCTTTGCAGAGCCCTTCCTCTTACTTGCATTTT
TCTCTGTGCCCTAACCTTGCCCGTTGGAAAACTAGTTGTCAACTACGTTGAGCAGAACCA
CAAGGACAAAATGAAGATTTTTATGGCGAAGTATTACTGTGTGAGATTGCATGCTTTATT
CGGTGCTGCTTTGGCAGCTGGACTGGTAGCAGCCAGAATTCTCTGATTTTCCACTCCATA
GATTTCAAAATTTGCCTGTTACTCTGGTGACTAATCTCCAAAAAAGTAGGTTTACTCTGG
CAGCGCCAAAGCTGCTCAATGGAGAGCAACTTCGAGTTGCACCCTCTCTGCCAATCCTAA
AGGCGAGTTACTGATCAGACATGTCACAACTCAGAGAACCTGAAAGGTTTCGCCTTTTTG
ATGTATTTCTTGATGGGAAGCTAACCACTTCTGCTGTAAAAGGTTAAAGAAGGACCTCGT
TCATGGTTGTATTGTACAACTCCTCAAATGCTTTCTTTCTGCACCTGCCGGAGGCAACAA
GGATAACATTCTACCATACAAGACGAATTTAAGCAGCTACTGTTGTTGATGTTGAAAATA
ATTAGGACTTGGGTCCATAACATTTTTGTTCCTTTCTGTAATTTAGTTTCTCTAAATAAA
ACAGCTATAAGATAAGGTTGCCACAATTTGCTAAATTTTTATACGTGGAGTGTGATGTCT
TGTTTAAAAGCCAGTGTTGGCCTTTGGGGTATTTCAAAATTTATATTGTCAAAATCTTTG
GAAGTATCATTGGAAAATTTAGCTGGTTGTTCTGTAGACTGGTAAGGAGGTTGGTTGTTC
ATTCGTCTTGATAACTTCATCAGTTACAACCCTCCAAGATTTGTGTCATTT
>TeaL_163924
ATGTCAATATTTGATTGGAAGTTTAAACGTACTGGATAAGACTAGCTTGAGCCATTTCTT
ACCGCTTTATCCATTCATCTATCCAGAGAGAGAGAGCAACCGTATTCCAGGTAGTATGCA
TTCAGACAGCTACCAATGGCAGCCACATTCTGTAACCCAATAATCCTTGGATCTGATCAA
AAGTACCCCTCAAATAAGCATAACGCTGCAAGGCCTTATCGTAGAGCCCCTTTTTCATAT
GCTGTCAAAATATCACCAAGTTGCCCCGTCACACAAAGATATCTCAATAGGTCTTCTACA
AGACGACTCAATTGGCGGCATAGATGTCAGTGCATTTCCTCCAAGAATACTACTTATGAA
GAGGAAAAGGAAGAGGACATTTCTAGAGCAATCTTGATATGGAGAGCAATCAAATTACCA
ATTTACTCTGTTGCCTTGGTTCCTCTCACTGTTGGAAGTGCAGCTGCTTATTTGCAGACC
GGCCTGTACTCTGCTAGACGTTATTTTGTGTTATTGGCTTCCTCGGTTCTTATAATTACT
TGGCTAAATTTAAGCAACGACGTTTATGATTTTGATACGGGAGCAGATAAGACTAAGAAA
GAGTCAGTTGTAAATATAGTTGGCAACCGTACAGGAACTCTACTTGCCGCATACTTGTTT
CTTGCTCTTGGTTTCATGGGACTCACTTGGGTATCTGTAGAGGCCAGGAATTTGCGTTCA
ATATTATTACTGGCTTGTGCTATTACTTGTGGTTACATATATCAGTGCCCGCCATTTCGA
TTAAGTTATCAAGGATTTGGAGAGCCTCTGAGCTTTGCAGCGTTCGGCCCATTTGCTACG
ACTGCTTTTTACTTGCTACAGAGCAGCACAAGTGAACTTCCCATAACTGGCACAATCGTT
TCTGCATCACTCCTAGTTGGCTTCACAACAACTCTAATCCTCTTTTGTAGTCACTTCCAT
CAGGTAAACGGAGATAGAGTTGTCGGAAAAATGTCCCCTCTGGTTAGGCTTGGCACGGAA
ACAGGGTCCAAGGTGGTGAAAGTGGCTATATTCTCACTTTACTCGCTTTTGCTTGTTCTT
GGTCTTTGCAGAGCCCTTCCTCTTACTTGCATTTTTCTCTGTGCCCTAACCTTGCCCGTT
GGAAAACTAGTTGTCAACTACGTTGAGCAGAACCACAAGGACAAAATGAAGATTTTTATG
GCGAAGTATTACTGTGTGAGATTGCATGCTTTATTCGGTGCTGCTTTGGCAGCTGGACTG
GTAGCAGCCAGAATTCTCTGATTTTCCACTCCATAGATTTCAAAATTTGCCTGGTGTGCA
TACAGTTTTGAATTCTTGCTATTATGAGTATTCTGTGAAAGCAATTTTGGCTATACACAT
GTTCAAGTTAAATTGTGTTGCCAAGTGATGGTCAATAAAAAACCTTCGTTTTTACCAGTT
ACTCTGGTGACTAATCTCCAAAAAAGTAGGTTTACTCTGGCAGCGCCAAAGCTGCTCAAT
GGAGAGCAACTTCGAGTTGCACCCTCTCTGCCAATCCTAAAGGCGAGTTACTGATCAGAC
ATGTCACAACTCAGAGAACCTGAAAGGTTTCGCCTTTTTGATGTATTTCTTGATGGGAAG
CTAACCACTTCTGCTGTAAAAGGTTAAAGAAGGACCTCGTTCATGGTTGTATTGTACAAC
TCCTCAAATGCTTTCTTTCTGCACCTGCCGGAGGCAACAAGGATAACATTCTACCATACA
AGACGAATTTAAGCAGCTACTGTTGTTGATGTTGAAAATAATTAGGACTTGGGTCCATAA
CATTTTTGTTCCTTTCTGTAATTTAGTTTCTCTAAATAAAACAGCTATAAGATAAGGTTG
CCACAATTTGCTAAATTTTTATACGTGGAGTGTGATGTCTTGTTTAAAAGCCAGTGTTGG
CCTTTGGGGTATTTCAAAATTTATATTGTCAAAATCTTTGGAAGTATCATTGGAAAATTT
AGCTGGTTGTTCTGTAGACTGGTAAGGAGGTTGGTTGTTCATTCGTCTTGATAACTTCAT
CAGTTACAACCCTCCAAGATTTGTGTCATTT
>TeaL_163925
GTATTCCAGGTATCATTCATCAACTTCATTGAAATATATACACATACAGCATCACTGTTA
TGTATCTCTTGCAATGTTCTCATGTTTGCCTGTATACATAGTTTTAGAAATCTGTTTACA
TCATTGAACTGAGATTCTTGAATGTCCAATGAAACACAAAGACATTTGATTGATTCTGAT
TCAGGTAGTATGCATTCAGACAGCTACCAATGGCAGCCACATTCTGTAACCCAATAATCC
TTGGATCTGATCAAAAGTACCCCTCAAATAAGCATAACGCTGCAAGGCCTTATCGTAGAG
CCCCTTTTTCATATGCTGTCAAAATATCACCAAGTTGCCCCGTCACACAAAGATATCTCA
ATAGGTCTTCTACAAGACGACTCAATTGGCGGCATAGATGTCAGTGCATTTCCTCCAAGA
ATACTACTTATGAAGAGGAAAAGGAAGAGGACATTTCTAGAGCAATCTTGATATGGAGAG
CAATCAAATTACCAATTTACTCTGTTGCCTTGGTTCCTCTCACTGTTGGAAGTGCAGCTG
CTTATTTGCAGACCGGCCTGTACTCTGCTAGACGTTATTTTGTGTTATTGGCTTCCTCGG
TTCTTATAATTACTTGGCTAAATTTAAGCAACGACGTTTATGATTTTGATACGGGAGCAG
ATAAGACTAAGAAAGAGTCAGTTGTAAATATAGTTGGCAACCGTACAGGAACTCTACTTG
CCGCATACTTGTTTCTTGCTCTTGGTTTCATGGGACTCACTTGGGTATCTGTAGAGGCCA
GGAATTTGCGTTCAATATTATTACTGGCTTGTGCTATTACTTGTGGTTACATATATCAGT
GCCCGCCATTTCGATTAAGTTATCAAGGATTTGGAGAGCCTCTGAGCTTTGCAGCGTTCG
GCCCATTTGCTACGACTGCTTTTTACTTGCTACAGAGCAGCACAAGTGAACTTCCCATAA
CTGGCACAATCGTTTCTGCATCACTCCTAGTTGGCTTCACAACAACTCTAATCCTCTTTT
GTAGTCACTTCCATCAGGTAAACGGAGATAGAGTTGTCGGAAAAATGTCCCCTCTGGTTA
GGCTTGGCACGGAAACAGGGTCCAAGGTGGTGAAAGTGGCTATATTCTCACTTTACTCGC
TTTTGCTTGTTCTTGGTCTTTGCAGAGCCCTTCCTCTTACTTGCATTTTTCTCTGTGCCC
TAACCTTGCCCGTTGGAAAACTAGTTGTCAACTACGTTGAGCAGAACCACAAGGACAAAA
TGAAGATTTTTATGGCGAAGTATTACTGTGTGAGATTGCATGCTTTATTCGGTGCTGCTT
TGGCAGCTGGACTGGTAGCAGCCAGAATTCTCTGATTTTCCACTCCATAGATTTCAAAAT
TTGCCTGTTACTCTGGTGACTAATCTCCAAAAAAGTAGGTTTACTCTGGCAGCGCCAAAG
CTGCTCAATGGAGAGCAACTTCGAGTTGCACCCTCTCTGCCAATCCTAAAGGCGAGTTAC
TGATCAGACATGTCACAACTCAGAGAACCTGAAAGGTTTCGCCTTTTTGATGTATTTCTT
GATGGGAAGCTAACCACTTCTGCTGTAAAAGGTTAAAGAAGGACCTCGTTCATGGTTGTA
TTGTACAACTCCTCAAATGCTTTCTTTCTGCACCTGCCGGAGGCAACAAGGATAACATTC
TACCATACAAGACGAATTTAAGCAGCTACTGTTGTTGATGTTGAAAATAATTAGGACTTG
GGTCCATAACATTTTTGTTCCTTTCTGTAATTTAGTTTCTCTAAATAAAACAGCTATAAG
ATAAGGTTGCCACAATTTGCTAAATTTTTATACGTGGAGTGTGATGTCTTGTTTAAAAGC
CAGTGTTGGCCTTTGGGGTATTTCAAAATTTATATTGTCAAAATCTTTGGAAGTATCATT
GGAAAATTTAGCTGGTTGTTCTGTAGACTGGTAAGGAGGTTGGTTGTTCATTCGTCTTGA
TAACTTCATCAGTTACAACCCTCCAAGATTTGTGTCATTT
>TeaL_163926
ATGTCAATATTTGATTGGAAGTTTAAACGTACTGGATAAGACTAGCTTGAGCCATTTCTT
ACCGCTTTATCCATTCATCTATCCAGAGAGAGAGAGCAACCGTATTCCAGGTAGTATGCA
TTCAGACAGCTACCAATGGCAGCCACATTCTGTAACCCAATAATCCTTGGATCTGATCAA
AAGTACCCCTCAAATAAGCATAACGCTGCAAGGCCTTATCGTAGAGCCCCTTTTTCATAT
GCTGTCAAAATATCACCAAGTTGCCCCGTCACACAAAGATATCTCAATAGGTCTTCTACA
AGACGACTCAATTGGCGGCATAGATGTCAGTGCATTTCCTCCAAGAATACTACTTATGAA
GAGGAAAAGGAAGAGGACATTTCTAGAGCAATCTTGATATGGAGAGCAATCAAATTACCA
ATTTACTCTGTTGCCTTGGTTCCTCTCACTGTTGGAAGTGCAGCTGCTTATTTGCAGACC
GGCCTGTACTCTGCTAGACGTTATTTTGTGTTATTGGCTTCCTCGGTTCTTATAATTACT
TGGCTAAATTTAAGCAACGACGTTTATGATTTTGATACGGGAGCAGATAAGACTAAGAAA
GAGTCAGTTGTAAATATAGTTGGCAACCGTACAGGAACTCTACTTGCCGCATACTTGTTT
CTTGCTCTTGGTTTCATGGGACTCACTTGGGTATCTGTAGAGGCCAGGAATTTGCGTTCA
ATATTATTACTGGCTTGTGCTATTACTTGTGGTTACATATATCAGTGCCCGCCATTTCGA
TTAAGTTATCAAGGATTTGGAGAGCCTCTGAGCTTTGCAGCGTTCGGCCCATTTGCTACG
ACTGCTTTTTACTTGCTACAGAGCAGCACAAGTGAACTTCCCATAACTGGCACAATCGTT
TCTGCATCACTCCTAGTTGGCTTCACAACAACTCTAATCCTCTTTTGTAGTCACTTCCAT
CAGGTAACATGAATGATGTGCAACTCAGGTAAACGGAGATAGAGTTGTCGGAAAAATGTC
CCCTCTGGTTAGGCATGGCACGGAAACAGGGTCAAAGGTGGTGAAAGTGGCTATATTCTC
ACTTTACTCGCTTTTGCTTGTTCTTGGTCTTTGCAGAGCCCTTCCTCTTACTTGCATTTT
TCTCTGTGCCCTAACCTTGCCCGTTGGAAAACTAGTTGTCAACTACGTTGAGCAGAACCA
CAAGGACAAAATGAAGATTTTTATGGCGAAGTATTACTGTGTGAGATTGCATGCTTTATT
CGGTGCTGCTTTGGCAGCTGGACTGGTAGCAGCCAGAATTCTCTGATTTTCCACTCCATA
GATTTCAAAATTTGCCTGGTGTGCATACAGTTTTGAATTCTTGCTATTATGAGTATTCTG
TGAAAGCAATTTTGGCTATACACATGTTCAAGTTAAATTGTGTTGCCAAGTGATGGTCAA
TAAAAAACCTTCGTTTTTACCAGTTACTCTGGTGACTAATCTCCAAAAAAGTAGGTTTAC
TCTGGCAGCACCAAAGCAGCTCAATGGAGAGCAACTTCGAGTTGCACCCTCTCTGCCAAT
CCTAAAGGCGAGTTACTGATCAGACATGTCACAACTCAGAGAACCTGAAAGGTTTCGCCT
TTTTGATGTATTTCTTGATGGGAAGCTAACCACTTCTGCTGTAAAAGGTTAAAGAAGGAC
CTCGTTCATGGTTGTATTGTACAACTCCTCAAATGCTTTCTTTCTGCACCTGCCGGAGGC
AACAAGGATAACATTCTACCATACAAGACGAATTTAAGCAGCTACTGTTGTTGATGTTGA
AAATAATTAGGACTTGGGTCCATAACATTTTTGTTCCTTTCTGTAATTTAGTTTCTCTAA
ATAAAACAGCTATAAGATAAGGTTGCCACAATTTGCTAAATTTTTATACGTGGAGTGTGA
TGTCTTGTTTAAAAGCCAGTGTTGGCCTTTGGGGTATTTCAAAATTTATATTGTCAAAAT
CTTTGGAAGTATCATTGGAAAATTTAGCTGGTTGTTCTGTAGACTGGTAAGGAGGTTGGT
TGTTCATTCGTCTTGATAACTTCATCAGTTACAACCCTCCAAGATTTGTGTCATTT
>TeaL_163927
CAAGACAATTCAGAGTCCTGATGGAGATTTGATAGATTGTGTTGAATCTCATCTACAACC
ATCATTTGATCATCCTCAATTAAAAGGACAAAAGCCATTGGATCCACCAGAGAGGCCAAA
AGATCATAACCCAACTGAGACCGCCTCGGAAAATTTTCAGCTGTGGAGCTTGTCTGGTGA
ATCATGTCCCGAAGGAACAATCCCAATAAGAAGAACAACAGAACAAGACATTCTACGAGC
TAGGTCGATACAAAGTTTCGGAAAGAAAATCAGAATACGAAGATTTGGAAGGAGAATCCG
AAGACCTATTCGACGAGACTCTTCTAGCAATGGCCATGAGCATGCAGTTGGGTATGTAAG
TGGAGATCAATATTATGGAGCAAAAGCCAGTATAAATGTATGGGCGCCACGTGTAGCTAA
CCAGTATGAATTCAGCTTATCACAGATGTGGGTCATTTCTGGTTCATTTGGAGACGATCT
TAACACCATTGAAGCTGGTTGGCAGGTTAGCCCAGAATTGTATGGAGACAACTACCCTAG
GTTCTTCACTTATTGGACAACTGATGCATACCAAGCTACTGGATGCTACAACTTGCTTTG
CTCAGGTTTTGTGCAAACCAACAACAGGATTGCCATTGGAGCTGCTATCTCTCCTAGGTC
ATCCTACACTGGCAGACAATTTGATATTGGCATGATGGTTTGGAAGGATCCAAAGCATGG
ACATTGGTGGCTTGAATTCGGGTCGGGTCTCCTAGTCGGGTACTGGCCATCATTCTTGTT
CACCCATTTGAGAACCCATGCAACTATGATTCAATTTGGAGGTGAAATAGTGAACACAAG
AGCATTAGGATATCACACATCCACTCAAATGGGCAGTGGCCATTTCGCCAACGAAGGGTT
TGGAAAAGCATCTTATTTTCGAAATTTACAGGTTGTCGATTGGGATAACAACCTCCTCCC
TCTCACCAACCTCCATCTCCTTGCTGATCACCCAAACTGTTACAATATCAGAGCAGGTAG
AAACAATGTTTGGGGAAATTACTTCTACTATGGAGGTCCCGGAAGGAATGGAAGGTGTCC
TTGAGAAAATCGGAACAAGGGAACTTTATCACTTGCCCCACCTCAAGGAAATGAGACTCA
CCACATATGTAAATTGGGGAAATATATATAAATTTTATATGTAGATACCCTGCTCGGGCA
GTGTG
>TeaL_163928
GTCAAAACTCCCGTTCCAAATGAAACCATCTCCAGTGTTTTTTTATCTGTCCTAGTAAAC
CAATGAAATATTTATCATTCTTTTTTAACTCTTCCTCTGTTTTCTATATCCTCTGTTTCC
TCAAGACAAAAATTAAGAATAAACCATGTTGTTGTTGTGTTGTTGATCATCATCATAGTA
CAAGACAACAATTCAAGACCAATGCATAATACAAACACAAACAATAGTCAAAATCACAAA
AAACAACAACCATACAAAGACATTCCTCAACCATGGCTGCTGCTTCTTCTTCTACAACAA
CAAGATCTCACAAAAAAACACTTCCAATCATTCTCATTTTTGTTGCTTTCCACTTTGTTT
TCTCTTCATTTACCCCTTTAGTACTCTCTCTCCCCATTGAGTCAGCTTCCAGCGATTTCT
CTCCCGCCAATCAGACTTTCCGGCCACCCAAAACTTTGATTGAGTTGAAGAGAATAAGAG
CCTATCTGAAAAAGATCAACAAGCCAGGGGTCAAGACATTTCAGAGTCCTGATGGTGATG
TGATAGATTGTGTTGTTTCTCATCAACAACCAGCATTTGATCATCCTCAATTGCAAGGAA
AAAAGCCATTGGATCCACCGGAGAGGCCGAAACGCCATAACCCGACTGCCATGGTTTCGG
AAAATTTTCAGTTATGGAGTTTGTCTGGTGAATCATGTCCAGAAGGAACAATTCCAATTC
GAAGAACAACCGAACAAGATGTTCTACGAGCTAGCTCTGTTCAAAGATTCGGAAGAAAAC
TCCAAAGACCGGTACGACGAGACTCTTCTAGCAATGGCCATGAGCATGCAGTGGGGTATG
TAAGTGGAGAAGAGTATTATGGAGCGAAAGCGAGTATAAACGTATGGGCACCGCAGGTAG
ATAATCAATATGAGTTTAGCTTATCTCAAATGTGGGTTATCTCCGGTTCATTCGGTGATG
ATCTCAATACCATTGAAGCTGGTTGGCAGGTTAGCCCAGAATTGTATGGAGACAACTACC
CTAGGTTCTTCACTTATTGGACAACT
>TeaL_163929
CACCAGAAAGAAGAACCATAAGAATAGCCTGTACATTTGATTTTTCAGCAAAAAGGCTGA
GAGTAACTGCATTGGATTCAGTGTTCCTGTTGCATTCTGCAAAACAGAACACTTCAAATT
TTTATTTTGCAAGGAAAGCATTTGAACAGAGGAGCACCAGTATGCATGAGTTTGAAACCA
ATCAAGGCATAAACTATGCCAAAGCTTGAGACATAATTGAACGATGAGAAAGCTGGTGCT
CATAAAGTTCACGGAAAATATGGTATTTGGCATCATGGTACTTCTTCACTTTTGGGTCTT
CGGATGGACGGACAACCTGTCCAGCTGCATTGAGTGCTTTCATGGCCTCATTGACACTAG
AATATTTCTTTGCAGCAACAGCACCAAGAATGGCAGCACCTAAGAGCACAGATTCACTTT
CTCGAGGCATAACTATAGGGTAACCAATGATATCTGCATGCTCCTGAATAAACACAGGGT
TCTTTGCAAGTCCACCACATGCAAGTAGCGTATCAATCTTGTGCCCATGGGCATTGCAGT
GGTCCACGATGTGACGTGTACCATATGCAATACCCTGCACTGTGGCAAGGTATAGAAGAG
CCAACTGTTTTTCACCTGTGTCTAGAGTTAAGCCACAGACAATACCTTTCGACTTTGGGT
CTGCAAAGGGAGACCTGTTTCCATGGAAATCAGGAAGGACATGTATATCATCAGTCAAAG
CACCAATAAAAGGAGATCCCAGGTCATGCATCATTGACTCCAAAATCTTGTTCAGTAATT
GAAACACAGAAATACCTTTAGAAGCAGCACGATTAGCAAGGTGAGAAGAAGCAACATGGT
TTTCAATTATATGATCCAACAATGCACCAGTAGCACTCTGGCCACCCTCTGTCAGCCAAT
ACTCAGGTACCATCGCTGACCAAAACGGTCCCCAGATCCCTGGGATGAACAACTTGTTCC
TGGATACAGCCATATGACAAGTAGAAGTTCCACAGACTAATACCAGACGACGGCATATAG
CTTCCTCATCAAACTCTTTTGATTCAGAATCTGACACAGACACACTTTCCATTACCCCCA
CACCGCCAGCATGAGCATCAATCAGCGAAGTTCCCACAGGAAGTCCTGCTATCAGGCCCA
ATTCCTTCGCAGCAGTAGGTGTTAAACCAGAACCCAAAGCATGGCCAGGAAAAGCTACAC
TTCGTCCTATCTTAGCATGATGTCCATCCATAAGATCACCTAAGCCAATCTCCTCCCAGA
AGTCATCATCCCATCCACAAGCTTCCATATCTCGGGACTCTTTCTCTATCTGTTGCATGT
GTGCATGACCAAGATATGTCCATTTGCACACTGTGGTACACAAACTTCGAGTATCATCTC
CTGTTGCTCTGTATGACAACCAGTCACTCAAGTCCATCCACCTAAAAACCATTGACCATG
ATTCTCGCAAATTTTCTTTCACCCATAAAAGCTTAGGTGGTTGCATTTCAGGAGAAAGAG
CACCACCACAGTACTGTAATACTGTTGAGTTACATGAATTTATCCTCTCAGCTTGTTTTA
CAGCTCTATGGTCCATCCATACTATCACATTTCTCCTTGAATCACCACTCCAAGAAACTG
AAACAGGGGAGCCTTCAGAATCCACAGCAACTAGGGAACAAGTACCGGCAAATCCCAAAC
CCGTTACGTCTTCCCCAGCAACATTTGCAAGGGAACATGCTGATTTCACAGCCGCACAGA
TTGCATGCCAAATATCAGTTGAAGATTGCTCAACACAGTCACCCTCCTTCCAAATCTGTA
TTGGGCTGCTAGCAGAACCTAGAAGTTTTCCATTCTCATCAAACAGACCTGCGCGGGCGC
TGCCGGTGCCGACGTCAACGCCGAGGAAGACGGAGGAGCCGCGGGGGGTGGCGGCGGCGG
AGAAGGGAGACGCGGCGGCCATTGAGGCGGAGGCGGAGGAGGGGCGATTGGAATAGCTAT
GATGGTGGTGGTGTTGGGGGTCCAGGAGCGGGGTTGTATCAGAT
>TeaL_163930
TCTAGCAACCAACCCAGAATCAGTCCAGAAAAGAAGCAATAACAAACATTTTAACATCAA
AATAGTAGCATTTTCATTTTCATTCTCTTTTCTCTTTCCTCATCCATGAACCAGACAACA
CATTAGCATGGAAGAACGAAACAACAAACATGATGTGAATCAAGTCTAAACCCTAAGAAA
TTTCAAAACAGCACTAATATATGTGCTTTTGTTTCACAACTAAGGTTTGATACTTCTCTG
CAACTTTCTCAATAAGCACAATATACTCCTTTTACATGTCCAACACAAATTAGCTTGGCG
CCGATCTTCCATTCACATTATCTTGTCGATTAACAGAAGACGACGATGCTCCTTGAAACA
TCTCCATCACAGATCTCAAAGCCCCCGTTAGCTCCTCAGGCATTTGTTCCCCGAAATTGA
CGTTTACGTTGCCACTGACTCTTATTTCTGGCTCATCAACTGTATCAGTATTGCCATCTG
CTTCTCGCCTGTGTTGAGGATGTTGTCCCTGAAACGCATTGCCAGCCATGTTCCTAAACA
TACTTGCAATATCTGCAGGAAGGCCATTAGCATTGAATGGCATTGATGTAAATGGCGGAG
GCATGGCATGACTCCTCGGTTCCCCTGCAGACTGCTGATTTGATTCTTGATGACTTCCTG
AACTCGAGTTCTGATGATGTTCTGACCTTCGTTGCTCCTCTTTCAATTTTTGCTCTGCCA
CCCGAATATTCTCTTTCACAGAATCATTATTTGGATCCAATTCCAAGGCTTTCAAAAATC
CTTCGTCGATAGCATCTCTGTAGTTCCCCTGTGCATAATACGCAAATCCCAGCCGACTGT
ATGCCTTGCTATAACTTGGCTTCATTTCAATGGATTTGAGACAGTCCCTGACTGCTTCTG
CGTATTGATGGACCTGGGTGTAAGCAGCCGCCCTGTTGCAATAGTAAACAGCATTATCTG
CACTAAGTGCAATAGCGAAAGTATACAGTTCAATTGCATCACAGTATAGCTTTGACTGCA
TGGCCCTGTTACCTTGTGATTTGAAGGTCTCAGCCAGGTTTCTCACATCAAAAATCTGGC
ATCCAGACTTTTTCATCTCCATTGCAGCATTGTGAAATAAGTGTGTTGCTCTATCCAGTT
GGACCTGGTCATCATGTCCATCAGACATCGGGATGAAATAATGAATTTTTTCAAGTGCAC
CAAAAAATTGCCCAAAAAGTTCATCTTCGGAAGCTCCTAAGGTGTGAGCTTCTCTCGTCC
AATCCTCACCCAGAGTTTGTGATGCCTCTGAATGATTAGCATCAGAAGCAATCTCAGCTG
AGGATGTACTAGGTGCATCTGCTAATGATGCTTCATGAGTAAGATCTGATTTATGTTCTT
GTTTCTCATTTGCTTCCCATGAATTGAATAGGTTAATCAACAAATCAGATTTTTCCCTGC
TGTCAACAGAAGAAGGGTCAATCTTAAAGACCTCTGCCAAACATTCCTTGGCTACCTCAA
GACCTTCAAGATCAACACCAGGAGCAGGTTCGACAGAATTGAGGAAGTCCAAGAAAGAGC
GGACGATGCGACGACAGAGGGGAGAATCGGTCTTCAAGCTCGCCATTGTTGTAGGGTGAA
ACGATCAAAACGAAGGACTATAATGTGCGCATGATAAGATCGGTACGCACCACTGTGTCA
ATCAGATGTGAGCGTTTCGGATGGACTCGTCTTGACCAAGTTATTCCATAGTCCATTTGG
ATTTTCG
>TeaL_163931
ATCCATAAATCTTTATTCATGTATGATGTATTCCAATTTCAGGTATATCAGCCTACGAAG
ACTGCAAAATAGACAAAATATGTCCACATGCCTAAGAAACCCATTCATTCCCCAGTATAC
TCACATTTGAACACTATCTGTGTGCAACATTGATTAAAGATGAGATTTAAAATAAAGTTG
GATTTACATATTCATGACTGTAAGTGAGAGGTGATCATTCTTGGAGTACAAATGAACCCT
CTATGGATTTACATATTCATGACTGTAAGTGAGAGGTGATCATTCTTGGAGTACAAATGA
ACCCTCTATGGATTTACATATTCATGACTGTAAGTGAGAGGTGATCATTCTTGGAGTACA
AATGAACCCTCTATCCTTTTATCCATGGATTGAGGAGGAAAATTTAGAGGAAACATATCA
ACAAAACTCGAAGCAGGTGCAGGCTTGAATTCGTAAGGACCTCCTCTAACTCCCCAAACT
TGGTTTCCATCATCATCATAGCCCCTATCCCAGGTATGTATCTCATTATTCTTCAAGACT
GAAAGTTCTGAGGTACAGTATGCTGCACCATTCCAAGAATTAGGAAATCCATCTGGTGGA
GTTGAACCTTCATATAAGCAGCGCTTGCCACGTTCACAGCGTTTGAGATATATTGTTGTC
AAATGTTCTGCAATATCCCCAATAACTTCTTCGGGCTGTGGTCGCTGGTCCTTTGGGCGA
TCACAATAGTTCTTGTACTCCTCTGCATCTCTGATGGCATATGTACTAAGCTCAACATCA
CATTTCATCTCCTTTGGACAAGGCTTCACCATGAAAAATCTCTGACGAAAGGGCTTATGA
GGCGTCCTCCAAAAGGCTTGTTCAGAATATAAAACCTTTGAACCATCCACCATCTCTGCA
GCTGGGCATGAAAGCCATCTCAAATTGAAGTAATTATCAGGGTCTCTAGATGCTTGCTCT
CTGGAGTACTTGTCGCCGGTGAGGGAGCGAGCGACGATACGAGCATGGTCCCAACCGGTG
GTGGACTTGGTGAGACGCCTGAGCAAGATTGCGCCGCCGATCAGCACCAGCGTCTTCAAC
ACCAATCCCCGAGCTCTGCTCCACCCATTGGCCTCCGACCCCGTGCCCATCCCCTACTAC
TACCGCTACTGATACTATCTTCTTCTCTCTCCATAACCCATCTTCTTCTTCAGTCAATCT
CTCAAGAACTCGATTGAAATTTTAAATAAATAAAAAAAAAATTGATTTTTGTTTCTACA
>TeaL_163932
ATCCATAAATCTTTATTCATGTATGATGTATTCCAATTTCAGGTATATCAGCCTACGAAG
ACTGCAAAATAGACAAAATATGTCCACATGCCTAAGAAACCCATTCATTCCCCAGTATAC
TCACATTTGAACACTATCTGTGTGCAACATTGATTAAAGATGAGATTTAAAATAAAGTTG
GATTTACATATTCATGACTGTAAGTGAGAGGTGATCATTCTTGGAGTACAAATGAACCCT
CTATGGATTTACATATTCATGACTGTAAGTGAGAGGTGATCATTCTTGGAGTACAAATGA
ACCCTCTATGGATTTACATATTCATGACTGTAAGTGAGAGGTGATCATTCTTGGAGTACA
AATGAACCCTCTATCCTTTTATCCATGGATTGAGGAGGAAAATTTAGAGGAAACATATCA
ACAAAACTCGAAGCAGGTGCAGGCTTGAATTCGTAAGGACCTCCTCTAACTCCCCAAACT
TGGTTTCCATCATCATCATAGCCCCTATCCCAGGTATGTATCTCATTATTCTTCAAGACT
GAAAGTTCTGAGGTACAGTATGCTGCACCATTCTTCATATAAGCAAGGCTTGCCACGTTC
ACAGCGTTTGAGATATATTGTTGTCAAATGTTCTGCAATATCCCCAATAACTTCTTCGGG
CTGTGGTCGCTGGTCCTTTGGGCGATCACAATAGTTCTTGTACTCCTCTGCATCTCTGAT
GGCATATGTACTAAGCTCAACATCACATTTCATCTCCTTTGGACAAGGCTTCACCATGAA
AAATCTCTGACGAAAGGGCTTATGAGGCGTCCTCCAAAAGGCTTGTTCAGAATATAAAAC
CTTTGAACCATCCACCATCTCTGCAGCTGGGCATGAAAGCCATCTCAAATTGAAGTAATT
ATCAGGGTCTCTAGATGCTTGCTCTCTGGAGTACTTGTCGCCGGTGAGGGAGCGAGCGAC
GATACGAGCATGGTCCCAACCGGTGGTGGACTTGGTGAGACGCCTGAGCAAGATTGCGCC
GCCGATCAGCACCAGCGTCTTCAACACCAATCCCCGAGCTCTGCTCCACCCATTGGCCTC
CGACCCCGTGCCCATCCCCTACTACTACCGCTACTGATACTATCTTCTTCTCTCTCCATA
ACCCATCTTCTTCTTCAGTCAATCTCTCAAGAACTCGATTGAAATTTTAAATAAATAAAA
AAAAAATTGATTTTTGTTTCTACA
>TeaL_163933
GAAGAATTTTTGCCAATCCATCAGAACAGAAAAAGATATTTGCCAATCCATCAGAACAGA
AGACTAATTGCATAAAAATTTCAATGAATTTAATCCTCAACCATCTAGATCAAGAGGAAC
TAATCAAGAAAATTTCTACCAACCTGAGGGGCAAGTATTACACAAAATATAACTCATTCC
ACTATACTTTCAGCTGTATTAGCCTACAAACACCATATGACGGTTTGGATATTTACAAGG
GCTTAAGAAATCCATTCATTCTCCAGGGCAAAATGTTTGTCATTTGTATTGAGCGTTTCT
GTGCAAACATTGATGGAAGACGAATTAAATGAAGTTGGATTTGTATTGTGATTGTGAGTG
AAGGTGATCATTCTTGGAGAACAAATGAACCTTCTATCCTTTTCTCCATGGACTTTGGAG
GAAAATTCAAAGGAGAAAGCACGTCAACAAAACTCGAAGCAGGTGCCGGCTTGAATTCAT
ATGGACCTCCTTTCACACCCCAAACTTGGTTTCCATCATCGTCATAGCCCCTATCCCAGG
TGTGTATCTCATTATTCTTCAAGACCGAAAGATCCGAGGTACAATATGTCGCACCATTCT
TCATATAAGCAAGGCTTGCCACGTTCACAGCGTTTGAGATATATTGTTGTCAAATGTTCT
GCAATATCCCCAATAACTTCTTCTGGTTGTGGTCGGTCCTTTGAGCGATCACAAAAGTTC
TTGTACTCTTCTGCATCTCTTATAGCGTATGTACTTAGCTCTACATCACAATTCTTCTCC
TTTGGACAAGGCTTCACCATCAAAAATCTCTGACGGAAAGGCTTATGAGGAGTCCTCCAA
AAGGCTTGTTCAAAATATAGAACCTTTGAACCATCCACCATATCCGCAGCTGGGCATGAA
AGCCATCTCAAATTGAAGTAATTATCAGGGTCTCTAGAAGCCTGCTCTCTCGAGTACTTC
TCGCCGGAGAGAGACTGAGCGACGAAGCGAGAATGGTCCCAACGAGTGGTGGACTTGGTG
AGACGCTTGAGCAACACCGCACCTCCGATCAATACCACCGCCTTCAACACCAATCCCCGA
GCTCTGCTCCACCCATTGGCCTCCGACCCCGTGCCCATCCCCTACTACTACCGCTACTGA
TACTATCTTCTTCTCTCTCCATAACCCATCTTCTTCTTCAGTCAATCTCTCAAGAACTCG
ATTGAAATTTTAAATAAATAAAAAAAAAATTGATTTTTGTTTCTACA
>TeaL_163934
GTCCATTTCTTTTGTGATATTTCATTACATACGTAAAGAAGCATTAAATGAGATGTAGAC
ATCACTTCTCTCCCTCTCGCCTCCCTAGGGTTGGATCTACTTCTCCACAGAGAGAGCTCC
TTCCTATTCATTTTGTTTGGTGTCGTCCCTCAATACAAAGAAAGAAAAACAGAGAGACAG
TCCCATCTTCTTTCGTATTTTTTTCTGTGCAAGCCGTGAGACTTCTCCCTGTTTTTCCCC
CCTTTAAAATTCTTCTTCTTCCATTGTAGAGACCTTGGTGTCCTAGCATTAGCCTTGGTT
GTTCAGACGCAGGGTTTTTCTTGAATGGTTAGTGAGATAGAGATTTGAGAGAGTTTTGTG
AAGAGAGCTTGCCGTTCTTGAAGGGTTCTTGGAGGATCTTGAAGCTAGGATGGTTTGTTG
GCTTGGACCTACACTCTTCACCTTTTCATTTCTTACTCATATCTTGAGATAAAGCCAAGA
AACTGCTCCTCTCTCTCTCTCTAAAGATATATAACCATCTCTACATCTCTCTCTTTTTTC
CAAAGAAGCAAACAAACAATGGATCATAAAGTTCTTCAATCAAAAACCCAAAACAATCAC
AAACCCAACAACTCTCTCGTATGGGATTGTGGAAGCTCACTCTACGACTCTTTTGAGCTT
AAATCCTTTGAACGCCAACTTCATTCTGCCATTTCTTCTAAAACCCTCTCCATGCCTCGA
TTATCCGATCACCACCACCCGCCATCACTTTCGTCGCCACAACAACCACCACAACCCATC
TCCAAAAAATCCTCAAAATTTTCTCGGTCGTTTCATAGACTTCTTCGATCCATTTTCGGC
CCCAAACAAGCGAAAGCAGGATCGCAAGATCCATTTTTTGCTCTTTTCGACGGGTCGGGT
CCGCTTTCGACCATTTCAGAAATGCCAGAGAGTGGCAGCGGCGACGGGATTTCGCCAGAG
TTTAAGTCGGCGGCGGCAGCGGTGATAAGAAAGTCAGCCTCTGAGCGGTTCACCGCCACC
ACTTCTGTCGGTATTTCATGTGCTTGAAAGACCTAAAAGAAAAGAACTTTATATTATTGT
GTGTTTCCAATTATGTGTGTTTTTAGAATGTTGTTAATTATTATTTAATGAGTTTTAT
>TeaL_163935
ATTACAACTTCTGAAATATCAACCTTGCATCCTATTTTCACATGATCAAGACATGTGCCA
GAATCCTCTTGTACATACAGACATCACAATCATAAACAGCATTCGGAGACTTTATTCATA
AACACACTGCGTGTACACGTGTCAAAGTGGCATTAGACCATTTCTTCATATTGTAGTATA
ATATACATATATGATTTTATTTTTAGAAACTGACCTTAATTCAATCAAGCCTTCTCAATA
AATATTCAACTTGAACTTCCTTTGTCAAGGGCATGATCCAGTCCCCATATAGGTCAGCAA
CCAAGCTTGGTTTTATTTTGCATACCGGATCAGCTCCATCTTCCTCGACATTATTATTAT
CAGTCACCTCTTTCCCGTAAGTTTTGGCTTTCATCTCTACTCTCCTCTTTATCACCTCCT
CCACTGCCGGATATGTCAGCAAATCCATCAGTTGGGCCTTGTCTTGTGCTCTAATGGCAG
CTTCATATTCATCTGGTGAAGCCCGGAATTTAGCCTCTGCTACAAATTTACCATAATGAA
TTCTCTTCGAGAGAGCCTGCAAGCAAATTGTGTCACAAACCGCAGCTGATCCACAGTTAC
CATCATCCCCTTCCTTCACTAATCTCGGAAGAAGATCTCTAAAATACACATCCCATACTT
TATTGTTGATATTGATTGAATCGGCAAGGGGATGAAGAACCTGAGGGTATTGCAGAGGTG
GCAACATTGGGTCAGGTAAGTCATCTGGGAAGAAAGGATGCTCATCAGGACTCTTGTATC
TTCCAACCTGAGCATGAAGCTTTTCAGTTTCTTTGACCATGAAGTCGACCAAAGAGCCGT
GGAACCCATCCATGAAGAAAGTGTTGGGGTCATATGTCTCGGCATTAAAGCAATATTGAG
CTCTCTCCAAGAGACTAAATATGATGCTATCCTCTTGTCGAATTAAAGAATGCCTTATAC
CGTCTAGAGTGTAGCTTTCACTCTCATCAATCCTTTCTTTCTTCGGCAGTCCAATGGAAG
TTGCAGAGGCTTGAACCGATTGAATGCCATGCTTTGACAAATTCGAATTAAAATATCTGA
AGCTGCAATTTTGGCTGTTTTGGTGCTGAAAAAGGTAACTGGGTTTTGAAGAAGGCTTGA
AGCAAGTAGGGATGGACATGGAAGGAGAGGCGGGTCTTAACAGCTTTGCCTCCATTGTTG
GCAAGGATCAGAAACCAAAAGAGAAGCCCAAAAGAAAAACAGGGCAAGAGAGAGGGGAGT
GGAAACCAAGTCAGAGAATGAGAAAGTAAGAAGAAGAATACAAACGAAGGAAAGAGAGAA
AAATTTGGTGGGGGGTTTGGTTTGG
>TeaL_163936
AAAAAAACAAAAAAACAAAAACAAGGACAAAAACACAACTGAACAAACCTCAACATTTGA
ATGGCTTGGCAATAACCACCAATACATGAGAATGAAGGGGTTAGGAGGTCAAGTAACCCA
ATAGTCGTCCCCTCTTTGATCCCCAACATACTGTGAAAACCTTGAGTGGATTACCTCGGC
AAAAAAGGAGAAGAGTTTGAGTGAATAATTCAATGCTTTCCAAACACAATCTGAAACATA
GCCTTCACTAATCTTGAAGATGTTGCTTAGATAAACCCCAGTTGCACAACTGAGCATTGC
TACAATTACAATAACCAATACATTCCTTGTTCTCATTGTAACAAGTTTCTTGAAAATTAA
AGAAAGGTAAAGCAAGATGATCAAACTACACAAAATGATTCCTTTATGATCTTTCTGAGA
GATCAATTGGGACAGAAAAGCAATGATTCCAATGACAATGGAACTGACAAACACTGGTTC
CTCATGAGAAAATTGTCTGGGTTGATTTACTGGAAAATGAGGTTCTGGGTGTCCAAGATT
TGAGATTTGCTTGACAGAAGAGGCTTTTTTCTTGGTGTGTGGAGGCCGAATTTTCCCAAG
AAAGCGGAGGAATTTGGATTTGAAGGATTTTCCTTTCCTGGGAAGGGGAAGCTGGGGGTC
TGATTTCTTCTTGAATTGGAAGACAGAAGGACAGAGACTGAGATTGAGGTTGAGATTGAT
GGGAAATGGAGATGAGTTGGAAGTGGGTAAAGTGTTGGTGGCATTGAATTTGAAATCGAA
GAGTTTGTACTTGGCATGAACTTTGATCTGCCATGGATGTTGTTCTTGTTGTTTTTGTTG
TTGACTCTTCGATTGCATTGTGAGGAGGAGAAGAATAGTGGACTCACGGTGTACTTGCAA
ATTCACAATCACTTCTTCGTCTTCCACAATTGGGCTAAGTATTTGGAGGAAAAATGTATA
TCAGGAATGAACCAATTGATACTGGGATTAGAAGTTGACTCAAGCATAGGAGGAAAAATG
>TeaL_163937
AAAAAAACAAAAAAACAAAAACAAGGACAAAAACACAACTGAACAAACCTCAACATTTGA
ATGGCTTGGCAATAACCACCAATACATGAGAATGAAGGGGTTAGGAGGTCAAGTAACCCA
ATAGTTGTCCCCTGTTTGATCCCCAACATGCTGTGAAAACCTCGAGTGGATTACCTGGGC
AAAAAAGGAGAAGAGTTTGAGTGAATAATTCAATGCTTTCCAAACACAATCTGAAACATA
ACCTTCGCTAATCTTGAAGATGTTGCTTAGATAAACCCCAGTTGCACAACTGAGCATTGC
TACAATTACAATAACCAATACATTCCTTGTTCTCATTGTAACAAGTTTCTTGAAAATTAA
AGAAAGGTAAAGCAAGATGATCAAACTACACAAGATGATTCCCTTATGATCTTTCTGAGA
GATCAATTGGGACAGAAAAGAAATGATTCCAATGACAATAGAACTGACAAACACTGGTTC
CGGAAAATGAGGTTCTGGGTGTCCAAGATTTGAGATTTGCTTGACAGAAGAGGCTTTTTT
CTTGGTGTGTGGAGGCCGAATTTTCCCAAGAAAGCGGAGGAATTTGGATTTGAAGGATTT
TCCTTTCCTGGGAAGGGGAAGCTGGGGGTCTGGTTTATTCTTGAATTGGAAGACAGAAGG
ACAGAGACTGAGATTGAGGTTGAGATTGATGGGAAATGGAGATGAGTTGGAAGTGGATAA
AGTGTTGGTGACATTGAATTTGAAATCGAAGAGTTTGTACTTGGCATGAACTTTGATCTG
CCATGGATGTTGTTCTTGTTGTTTTTGTTGTTGACTCTTCGATTGCATTGTGAGGAGGAG
AAGAATAGTGGACTCACGGTGTACTTGCAAATTCACAATCACTTCTTCGTCTTCCACAAT
TGGGCTAAGTATTTGGAGGAAAAATGTATATCAGGAATGAACCAATTGATACTGGGATTA
GAAGTTGACTCAAGCATAGGAGGAAAAATG
>TeaL_163938
GAGCACAGTGAACAGGGAGACAGTTTCAATGAGCCTTACAGTCGATCGTGGTCGTCCACC
GAACCTACCCTCACCGGCGAACCGGCGACCAGTCCCAACGGCGACCCCACGACGACCACA
GCTCCACCGCTTCAGCCTCTACGCTGCGTGAACTCCACCGCGACGACCACCATCAGTTCA
GCATAGATCACGAACCAGATTTAGAAATGGCTTCTTCTTCTAATGACAACAGCAACATAA
GATTAAAACCGAGAATGTGCAATTGTGGAAGAACAGCTGCCATACATATCGTAAAAACTA
ATGAGAATGGAAATAAAGGGCGTTTGTTCTTTGTTTGCCCATCAAAATATACTGAAAATC
CCAATTGCAATTACTTCAAGTTCGTGGCTGAAGATGACGAAGATGTGACTTCCACAATCC
GTTCCAACACTAGAGCTTCTGATGGTGTTACAGTAGAAGACTTTAACGAGCTGAGGAGGA
GGCTGTATGACGTGGAAAATGAACATGGCGACTATGGTCGAAGGCTTCGAATGGTGGAAA
ATATTTTGAAGGCGATGGTGTATTTGATTGTATTTGCTTTACTTTTGTACTTTATGATGT
AATGTTATTATGGATTTATGGATTTAAAGTTATTATGGATTTATGGATGTAATCTACTTT
ATGATGTAATGTTAGTATCCGAAAAATTTGACTAATGTTATTATGGATTTTATAAAACTT
AACGGATGTATTGTCGGCATTTGTAGCATTTTGGCTTTAATGAATAGATGCAATGATTTT
AGATGGTTTTTAT
>TeaL_163939
TCTGGAATATTTAGGAGGAAGAACTGAATACACAAGTGAATCAACAAAATATTATTAATA
TATGGATTCCACATTACCCTATATTTGCATGATTAAACCGTTAATTCATATATAAAACCA
AGTGAACTACACAGAGTACATTACTTAAAAACTGCTGATCAATATTCCCTTCATCAAGGT
TTTTTGATTAGCCTATTTTATTTTTTGTTGACTTGCATTTTATTTTTTATATTATGACGA
CGAAGATGGCGGCAAGAGTGTGGAAGCAGGTGCAAGGGGTTCATGGACAACTGTATTTGT
AGAAATTGAGATTGGATTGCCTTCCAACTGCAGCATTATACTCCCAAGTATTTCACTCAT
TATCTTCTTGAACTCTTCTTCTTTCACTGCCTTCCCATCATCCACCTCCAACATCTTAAA
CACATCCGCGATAACCTTGTCCATCTGATCAACTGCACCTAATGGAGGTAGACCCGTGGA
TGGGGCGACCACATCGAGCACCACTCGCAGATACTCCTTAGACAGCTTCCCCTGACGATC
TGTTGGCACATTCTGCAATGCTGTTTCCAGTGTCTTATCGAATTCAAATTTGTTGGATAA
TAGTCTCTTGATGCTACTGCCGTCGAAGGTATTCTCACTGTGGGCAACAATCACAGGCTG
GTCCTTGAGATTCTGAGCCACTCTCTCTGCTACTTTCTTAAACTCAGCCAAAAATGTGTC
CTGAGAGATGGGTTGCTGATCATAACCGCCACCACAGGATTGGAGAGCCGGTTCAACAAC
ATTGCTCATAACCCAAGAGTCTGAAGCAGGAGGCATTCCTTGATCAACTGTAAGTTTTTC
AAAAGCCTTGATAATGTAGTCTTTGAGGGATCCCTGATCATCAGGTAACACTATCTGTGA
AAATATGGAAACCATCTCTGGTTCAAAACTTGGGCTCTTGATGAACTCATGGAGGTCTTC
GCCATCAATGCGAAGAATTACAATAGGGTCCCTCTTTAACCCAGCAGCCATACCTATTAG
AATATCTGAAAGAACCTCTTTGAACTCTGTCTTGCTCACTTTGTCTTGTTTACCATGAGT
GAATTCATTCAGAACCTCAGAATAGATATGGTCAGAATCAGGAGCAGAGCCTTGAGCAGG
CAAGCCAAGAGCAACACCAATATCAGCAACAGCAGGTTGTAACTCCTTCACAGAGAGCTT
ACCATCACAGTCTCTATCCAGCTCTTCAAACTTATGATCCACAAAGCTACTAAACACCTT
CTCATTCCCAACCAACTCCATTATATCTGAACCGTCCATCACCTGACCTTCTACACTTTT
CTTCTTCATCTTCATCACACTACTCCTCTTTCCCTCCTCCATTTTGCTACTTTTCCTTTA
TTACAAAGCTCTCTTTTTGGCAATTGTCTCGTGAGAAAAAAAAAAAAAAAAAAAAAACAC
AAATCCAGTAATGGCTATTGCTAGCACTAGTTCTCTCCTTCCTACCAAAACTTTGATTCA
AACCCAATCTCTCTCATCTTCTTCCCAAACCCACCAGCCTTCTCTCCCCAAATCCCTCAG
ATCCGTCAAACCCATCTCCGCCGTCCATTCCCCCGAGCCCTCCAAGAACCCCATCGTCTC
CGACAAGCCACCGAAGCCAACCACTTCGGCGGCGGCGGCAACCTCGGCGGCCGCGACGGT
GACGAAGCCTGATACTGTTCCGAAGAAATGGACTGTCGATAGCTGGAAGGCGAAGAAGGC
TCTTCAGCTTCCGGAGTACCCAGATCAGGAAGAGCTCGAAACGGTTCTCAAAACCCTCGA
TGCGTTCCCTCCGATTGTGTTCGCCGGAGAGGCTAGGCATCTCGAGGAACGCCTCGGCGA
GGCTGCTATGGGCAATGCGTTTTTGCTTCAAGGTGGAGATTGCGCTGAGAGTTTCAAGGA
GTTTCACGCGAATAACATTCGAGACACTTTCAGGATTATCCTCCAGATGGGTGCTGTGTT
GATGTTCGGTGGACAAATGCCAGTAATCAAGGTGGGAAGAATGGCCGGTCAGTTTGCGAA
ACCCAGATCGGATCCATTTGAAGAGAAGAATGGTGTGAAGCTTCCGAGTTACAGAGGTGA
CAATATCAATGGAGACGCCTTCGATTTGAAGTCGAGAACTCCGGACCCACAGAGGTTGAT
CAGAGCCTACTGTCAATCTGCAGCAACTCTCAATCTCTTGAGGGCTTTCGCCACCGGAGG
GTACGCCGCCATGCAACGAGTCACCCAGTGGAATATGGATTTCACAGAGCACAGTGAGCA
GGGAGATAGGTATCGGGAACTAGCTAACCGAGTTGATGAGGCCCTTGGATTCATGTCTGC
TGCTGGACTTACAGTTGATCATCCTATCATGACAACCACTGATTTTTGGACATCGCATGA
GTGCTTGCTCTTGCCTTATGAGCAATCACTTACTAGGATGGATTCAACTTCTGGCTTGTA
CTATGATTGTTCTGCTCATTTCCTCTGGGCTGGGGAACGAACTCGGCAACTTGATGGTGC
CCATGTTGAGTTCTTGAGAGGAATTGCTAATCCCCTTGGAATTAAGTTGAGTGACAAAAT
GGACCCTAATGAGCTGGTTAAGCTCATTGAGATATTGAATCCTCAGAACAAACCAGGGAG
GATTACAATTATCACAAGAATGGGAGCAGAGAACATGAGGGTGAAGCTTCCTCATCTAAT
TAGGGCAGTTCGCAGGGCAGGGCAAATTGTAACTTGGGTTAGTGATCCTATGCATGGCAA
CACCATCAAGGCTCCTTGCGGTCTCAAAACTCGCCCCTTCGATGCCATCAGGGCCGAAGT
GAGAGCCTTCTTTGATGTGCATGAGCAAGAAGGGAGTCACCCGGGTGGAGTTCATTTAGA
GATGACTGGCCAAAATGTGACAGAGTGCATTGGTGGGTCACGAACTGTGACCTTTGATGA
CCTGAGTTCGCGCTACCACACCCACTGTGATCCTAGGCTTAACGCTTCTCAATCTCTGGA
GCTTGCTTTCATCATTGCAGAGCGACTACGAAAGAGGCGGCTCGGATCACAGAATTCATT
AAAGCTGTAAAATGGCTTCATCAAGAGACCCTCCAAATATGTTTGCTTCTTTTTAATATC
TAAATTTGCATCACTGGGCTGTATAAGTACAATATTGTATTTTGGCTGTTTTAGTTTTAA
AGTATGTCATGTCATGTATTGTACGTGTATATTGTGAAGTGATGGTTTGAGAACTCTGAA
GAGACGGTAATAAAGCAACAAATTATGACTGCATTATGCATTGATAAATGGTGTTTTAGT
GGAATAGTGTAGTTTATTGGAGTTGCTTATGATTAATTTTTATTTTAGAAATTGGTAGTG
TTTGTTTATTGTAACTTTTGTCTATAACTTATGTGTTA
>TeaL_163940
TAATTGATTTGCGGAGAGAGAGAGGAGAGAGAGGAGATTGAGAGATATGGGGAAGAAGAA
GAAGAGAGCTCCATCGAAGGTATGGTGCTATTACTGCGACAGAGAGTTCGATGACGAGAA
AATATTGGTTCAGCACCAAAAAGCCAAGCATTTCAAGTGCCATGTCTGCCACAAAAAGCT
CTCCACAGCCGGTGGCATGGTCATTCACGTTCTCCAGGTTCACAAAGAGACCGTCACCAA
GGTGCCGAATGCAAAACCTGATAGAGAATCTACTGACATTGAAATATATGGAATGCAAGG
AATCCCACCTGATGTCTTGGCAGCACACTATGGGGAGGAAGAAGACGATGCTCCATCAAA
ATTGGCCAAAGTGGAGATTCCTTCATCTGTTACACCTGGTTCATTAGGCGTTGGGTTTCC
TCCTCAGCCAACTTTAGGCACAATGCGGCCAGTTTACAATCCTGCTTTAGCTGTCCGTCC
TGCTGGTTGGCCGGTCCCACCTCGTCCCCAACCTTGGTTCCCACAGCATCCAGCTGTTTC
AGTTCCTCCTGCACCATTGGGTTTAGCACAACCTTTATTTCCTGTACAGAATATGAGGCC
TCCTGGGCCACCCACTACATTGCCTGCACTTCAACCATCTTTGCCCAACGCTCCTCCAGG
ACTGCCTCCAGCCTCCCCCGTTGCTGTATCTCAGCCATTGTTTCCTGTTGTTGCCAATAA
CAGTATACCTACGCAAAGTTCACCATTTTCTGCACCTATGCTTTCAGCAAATATTCCATT
AAGCTCCCCTGCAGAACTCAAAAGCTCAATCGACGCAAGCAACACTTCTTTTATGGCAAA
TAATTACCACACACCTGGCTTTCAAGGTGGGCCATCAGTCAATTCACATTCTTATGCTTC
TGGTCCAAATACTGGTGGTCCATCAATTGGACCACCTCCTGTAATTGCAAACAAAGCTCC
TGCTAACCAGCTAGCCACAAATGAGGTCTATTTAGTTTGGGATGATGAGGCAATGTCAAT
GGAGGAAAGAAGAATGTCCTTGCTGAAGTATCAGGTGCATGATGAAACTAGCCAGATGAG
CTCGATTGATGCAGCTATTGACAGAAGGATATTGGAAAGCAGGCTTGCTGGTCGCATGGC
TTTCTAGATCTGCTAGTAGTCTCTTTCTCTGAATGTTGAAGTCCTTTAAATATGGTGGAA
TTTACTTAATTTACATATCCTGTTGGGATCTTGGTCCTGGCTCTCGAGTTGCGTGTTGCA
TTTTCTTTGGAAGGGATGTTGGACAGCATTCTTTCAACCATTAGCTAATTGTTTAGAAAG
GGGGAAGAAGAAGATAATTGTTTTATTTTTCATGGGATTTTGTAATCTGTTAGGATTTTG
TAATGATATTACACTGTGTTTTGTATTTTATAATAATTAAGTTGAGGGCTTGGGCACGTT
AGCGG
>TeaL_163941
GAGAGAGAGAGAGAGAGAGAAGTAAAGCAGCAAACCCTAGATTGATATCGGTGAGTGATT
CGGCAGAGGAAGAAGAGCGGAGACTGAGAATTGAAAGATGGGGAAGAAGAAGAAGAGAGC
GGTATCGAAGGTATGGTGCTATTACTGCGACAGAGAGTTCGATGATGAGAAGATATTGGT
TCAGCACCAGAAAGCCAAGCACTTCAAGTGCCATGCCTGCCACAAAAAGCTCTCCACCGC
TGGTGGCATGGTCATTCATGTCCTCCAGGTTCACAAGGAGTCCATCACCAAGGTGCCAAA
TGCAAAACCTGGTAGAGAATCTACAGACATTGAAATATATGGAATGCAAGGAATCCCACC
TGATGTCTTGGCAGCACATTATGGGGAGGAAGAAGATGATGTCCCATCAAAATTGGCCAA
AGTTGAGATTCCTTCATCTGTTCCACCAGGATCATTAGGCGCTGGGTTTCCTCCTCCGTC
AACTTTAGGCACAATGCAGCCAATTTACAATCCTGCTTTAATGGTGCGTCCTCCTGGTTG
GCCGGTTCCACCTCGTCCCCAACCTTGGTTCCCACCATTGGGATCAATTCAACCACCTCT
ATTTCCTGTGCAGAATATGAGGCCTTCCGTGCCACCTGCTACATCGCCTGCATTTCAAAT
GTCTTCGCCGATCGCTCCGCCAGGACTGCCTCCGGCCCCCCCTATTCCTGTATCTCAACC
ATTGTTTCCTGTTGTTGCCAATAACAATATACCTACTTCAAGTTCACCATTTTCTCCACC
TATGCTTTCAGCAAGTATTCCATTAAGCTCTCCTGTAGAACTCAAAAGCTCAATTGACAC
AAACAACAATTCGTTTGTGGCAAGTAATTACCACACACCTGGGATATCAGTCAATTCACA
TTCTTACGCTTCTGGTCCAAATACTGGTGGCCCATCAATTGGACCACCTCCTGTAATTGC
AAACAAAATTCCTGCTACCCAGCCAGCCACAAATGAGGTCTATTTAGTTTGGGATGATGA
GGCAATGTCGATGGAGGAAAGAAGAATGTCTCTGCTAAAGTATCAGGTGCATGATGAAAC
TAGCCAGATGAGCTCAATTGATGCAGCTATCGACAGAAGGATATTGGAAAGCCGGCTTGC
TGGCCGAATGGCTTTCTAGATTGGCCAGTGCCCATTTCTGCAAGACTTGAATCTCTCTCT
GGATGTGAATGAAGGCCTTTAAATGTGGTGGAATTTATTTATTTCAAATAGCAAGTCCGG
GTTTTAGTATGTTACATTTTCTTCAAAAGAGATGGGATGTTGGACTGCATTCTTTCAACC
ATTTGGTAACAAGTGTGGAGGCGGCGGTAGTGGCAGCGAAGAAAAGATATTTGTTTCATT
TTCATGGGATTTTGTAATTTGGTAGGATTTGTGAGGGTATTACATTGAGTTTTGTATTTT
AGAATTCTTTAGCCCCCCG
>TeaL_163942
CACGTTTTCGATCAAAGACTTGGCTTAGATTTAGAGGCTTTGATGATGGCGGCGGTGGTG
GAAGTACACAAAAACAAGACTTGTTCACATTCTCCGGAAATGGATCCCGGAATATGGAGC
CAGTTGCCGGAGAACCTCCTCGAATACATACTATCTTGCCTACCATTGAAGACTTTCTTG
AGCCTCAGATCAACCTCTAAACACTTCAATTCTCTCATCTTCTCTCCTCTCTTCATCTCC
AAACACTCTTCTTCCTTTTCCTCTTCTACACCTTTCTCTTCTTTTCTCTTGCTTTCACAC
CCAAACTTCCATCACCATTATTCTCTCTACGACACTATCCTCAACACCTGGCGCAACTTC
TCTCTCTCCCTCTCTCCCCTGCTATCCTGCTCACCTTCCTCCTATTCCTCTTCTACTGCA
CAGCCAATCCTCCTCTCCATCTCCCATGGCCTCCTCTGTTTCTCTCTCCCAAACTCGTCT
TCTTTCGTTGTCTTCAACCTCTTTGCAAGATCTTCAAGAATTATCAAATTCCCTACTCAC
CCATTTGCCTTTGAGCTCCTCACTCTGGTTTCCACATCAAGTGGGTACAAACTCTTCATG
CTTTGTTCTTCTTATGGGTCGTCAAACCATGCTTTTGTCTATGACTCTGGGCTTGATCTC
TGGAAACAATTCGACGGAATTGATCCGATTCTGGGTGATGATTATCATCAAGAAGGTGTG
TCCTATAATGGGTACTTGTATATGACAACCCCAGAGCCTTTTTCAATTCTGTGTTTCGAT
CTGGAAACTGGGAATTGGAAGAGGCCGATGATTGAGTTACCGAGTGAGCTTATGTTTGTT
CGGTTGGCGAGCGATGGGGACGAAAAGCTCTACTTGATTGGAGGAATTGGGCAAAATGGG
ATTTCGAGGAACATGAAATTGTGGGAAATGAGTAGTAGATCAGAAGATGGAGGAGCAGAG
AATTGGATTGAGATTGGGAGTGTTCCAGAGATGATATGTAGGAAATTCATGTCAGTTTGT
TACCACAATTACGAGCATGTTTATTGCTTTTGGCATCAGGGTTTGATTTGTGTATGCTGC
TATAGTTGGCCTGAGATCTTGTATTACAAGATTTCAAGGAGGACTTGGCATTGGCTTCCT
AAATCTCCTTCATTGCCTGAGAAATGGAGCTGTGGTTTCAAGTGGTTCTCTCTTGTTCCT
CAGCTACAGGGATTTGTTTGAGCTCTGTCCTCCCATTCTGTGTGAATGGTTTTTGATCTG
GGTTTCCTTTTCTTTATTCATGATTTGTGTCACTTCTGTGATTGATTTTTATCTTCTTAC
CGTTAATCCTATTTGCACAATCTAATCATGTGTGTGTGTGTGTGTGTGTG
>TeaL_163943
AAGCAAAGGAAATCATCATCAGTGTCAAAGCTGATGCGTTATCGAACCCCCCCTCTCTCA
CTCATCTGTCTTTCTCCCCATTGCAAAATTTCTGATTTCTCTGAGCTTCTAGGGTTTTTC
CTCACAAGCACATTCACTTACATTCTCTAGGGCTTGCTGCGCCCTAAGTTTCCATTCAGA
AATGGTTGGAAAATCCATAATCTCAGATGACGAAGATGAGGTTGAAGTTGAGGAGGATGA
GAGAGAAACTGGCGATGGAGGCGGAGTCGACGTCGATGACCGCGATGACGACGATGAAGA
AGACGAGGACGAAGGGCAAGATGAGTATGAGAAAGATGGGTTTATTGTTGATGATGTTGA
TGAAGAAGAACCAGATGAGGAAGAATCGGAGAGGGCAGACAGCGACGAGGAGAGACAAAA
GAAGAAAAAAAGAAAGAAAAGAGAATCGGAGAAGAATTATGTTCTTGATGAAGATGACTA
CGAGCTCCTTCAGGATAATAACATCACGGGCTTTCATCGTCCAAAATTTGAGAGCAAAAA
GTTCAAGAGACTAAAAAAAGCTCAGAGGGACACAGATGAAGAGCGCACTGGATTTTCTGA
TGAGGAGGAGTTTGATGGAAGTGGAAAGAGCGGACGAACAGCTGAGGAGAAGCTCAAAAG
GAGTTTATTTGGTGATGATGAGGGACCACCTCTTGAGGATATTGCTGAAGAGGAACTACC
TGAAGAAGAAGATGGCGACATTGGTGAAGAGGATGATGAAATGGCTGATTTTATTGTGGA
TGAAGAAGAAGTTGATGAACATGGGGCTCCTGTGAGACGAAGGAAGCCGAACAAGAAGAA
ATCTAGGCAGGCACCTGGAGTTTCATCATCTGCACTTCAGGAAGCTCATGACATATTTGG
TGATGTTGATGAACTCCTGAGGCTTCGCAAGCAAGGCTTAGCAAAGGTTGGCAAATATGA
TGATTCTAGTGAATGGAGGGAAAGGAGGCTGGAAGATGAATTCGAACCAATTATTCTTTC
TGAGAAGTATATGACAGAGAAGGATGACCGGATACGGGAGATAGATTTACCGGAAAGAAT
GCAGATCTCTGAGGAAAGCACTGGTCCACCACCAACAGATGAAATGAGTATAGAAGAGGA
GAGTAACTGGATATATAATCAGCTCTTGACTGGCATGATACCTTTATTTAGCAAGAGGGT
TACAGAGACAACTCAAGGGGAGCGTGAACTGTCAATAAACAAGGATGATATTATGAGGTT
TTTGGAGTTTATGCATGTTCAGAAGTTAGACGTTCCATTTATTGCCATGTACCGGAGGGA
AGACTGCCTGAGTCTGTTTAGGGACCCAGAGCAAAATGAGGATGATATTGAGAATCAGAG
CAAACCTGATCAAAAGCCTACAATGCGGTGGCACAAGGTGCTGTGGGCCATTCAGGACTT
GGACAGAAAGTGGTTGCTTCTCCAGAAGCGAAAGAGTGCTCTCCAGTCATACTACAATAA
GCGGTTTGATGAAGAGTCGCGTAGAATTTATGACGAGACACGTCTAGCTTTGAATCAGCA
GCTTTTTGAATCAATTACGAAGGCACTCAAGGCTGCTGAATCAGAAAGAGAGGTTGATGA
TGTTGACTCAAAGTTTAACCTGCACTTCCCCGCAGGTGAGGTTGGTGCAGATGAAGGACA
ATATAAGAGGCCCAAGAGAAAGTCACAATATAGTATTTGCAGCAAGGCTGGTCTATGGGA
GGTTGCGAGCAAGTTTGGCTATAGTTCTGAGCAATTTGGATTGCAGATATCTCTGGAAAA
GATGAGAATGGATGAATTGGAGGATGCCAAGGAAACCCCGGAGGAGATGGCTTCAAATTT
TACATGTGCGATGTTTGAAACACCTCAAGCTGTTTTGAAAGGTGCCAGGCACATGGCAGC
GGTAGAAATAAGTTGTGAACCATGCGTTCGGAAGCATGTCCGTAGTATCTTCATGGATAA
CGCTGTTGTATCAACTAGTCCCACACCTGATGGTAATGCAGCAATAGATACTTTCCATCA
GTTTGCAGGGGTAAAGTGGATACGGGACAAGCCACTGACCAGATTTGAGGATGCACAATG
GCTTCTTATCCAAAAGGCTGAGGAGGAGAAGCTGCTTCAAGTGACCATTAAGCTGCCTGA
TACTGTATTAGATAAGTTAGTAGCTGACTCTAATGATTATTATCTCAGTGATGGAGTGAG
TAAATCTGCTCAATTATGGAATGAGCAGAGGAAGATGATACTGCAAGATGCTATTTTTGG
TTTTCTGCTGACTTCGATGGAGAAGGAAGCAAGATCCTTGTTGACCAGTAGAGCCAAAAA
TTGGTTGCTTATGGACTATGGGAAGCTCTTATGGGACAAAGTCTCTGTGGCTCCATATCA
ACGGAAGGAAAGTGATGCCAACTCAGATGAAGAAGCTGCACCGAGGGTTATGGCTTGCTG
TTGGGGTGCTGGAAAGCCTGCAACCACTTTTGTGATGTTAGATTCTTCTGGAGAAGTAGT
GGATACACTGGATGCTGGGTATCTCAGTGTCCGGTCTCAAAATATTAATGACCTGCAGCG
TAAGAGGAATGATCAGCAACGTGTTGTGAAGTTCATGACAGACCACCAACCGCATGTTGT
AGTTCTAGGTGCTGTGAACCTGTCTTGTACTCGGTTGAAGGATGATATCTATGAGATCAT
CTTCAAGATGGTGGAAGATAATCCAAGAGATGTCGGTCATGAGATGGATGGTCTAAGCAT
TGTATATGGTGATGAATCTCTTCCTCACCTATATGAAAATTCTCGTATTTCATTAGACCA
GCTCTCCGGGCATTCAGGTATTGTTAGGCGGGCTGTTGCTCTTGGGCGTTATCTGCAAAA
TCCACTTGCAATGGTTGCGACACTTTGTGGTCCTGGGAGGGAGATATTATCTTGGAAACT
TAGTCCTTTAGAGAGCTTTCTTACTGCTGATGATAAGTATGGGATGATTGATCAGGTTAT
GGTGGATGTCACTAATCAAGTGGGCCTTGATGTTAATTTGGCTATAGCCCATGAGTGGTT
ATTTGCTCCTTTGCAATTTATTTCTGGGCTTGGACCTAGAAAAGCTGCATCTCTACAGAG
GTCTCTAGTAAGAGCTGGATCAATCTACACTCGTAAAGATTTGTTGACAGCCCATGGTCT
TGGTAAAAAGGTGTTTGTCAATGCGGTTGGTTTCTTGCGCATCCGGCGGACTGGTTTAGC
TGCAAGCAGCAGTCAGTTCATTGATTTGTTAGATGATACAAGAATACATCCAGAATCTTA
TGGTCTTGCACAGGAATTGGCCAAAGATGTTTATCTTGAAGATGTTCATGATGATGCAAA
TGACGATGACGATATGCTTGAGATGGCAATAGAGCATGTCCGAGAGAAACCTGATTTATT
AAAATATTTTGATGTTGATGAATATGCTAAATCCAAGAAACGGGAGAATAAGAGAGAAAC
TCTTGACAATATAAGATTGGAGTTGATACAGGGCTTTCAGGATTGGCGTAGACAATATGT
AGAACCCAGCCAGGATGATGAATTTTATATGATTTCTGGGGAGACGGAGGATACACTTGC
TGAAGGAAGAATTGTGCAAGCAACGGTACGCAGAGTGCAACCTCAAAGAGCAATTTGTGG
GCTTGAATCTGGATTGACTGGTGTGCTTACTAAGGAAGACTTTTCTGATGATTGGAGGGA
CAATTCTGATTTGTCTGAGAAGTTGCACGAAGGTGAGATTCTTACTTGCAGGATCAAATC
GATTCAAAAGAATAGGTACCAGGTTTTCCTAACCTGTAGAGAAAATGAGATGAGGAGTAA
CCGTTATCAGAATAATCGAGACTTGGATCCCTACTACCACGAAGACCAGAGTAGCTCACA
GTTTGAGAAAGAAAAAGCTCGTAAAGAAAAGGAGCTTGCTAAGAAGCATTTCAAACCGAG
GATGATTGTTCATCCTCGTTTTCAAAATATAACAGCAGATGAAGCAATGGAGTTCCTGTC
TGACAAGGATCCAGGTGAAAGTATTGTCCGCCCTAGTTCTCGTGGGCCCTCATTTTTGAC
CTTAACTCTGAAAGTTTATGATGGCGTGTATGCTCACAAAGACATAGTTGAAGGTGGAAA
GGAACACAAGGACATCACAAGCTTGCTTCGTATTGGGAAAACGTTGAAAATCGGAGAGGA
CACATTTGAGGACTTGGATGAGGTAATGGACCGTTATGTTGATCCATTAGTAACTCATTT
GAAGACAATGTTGAGCTACCGTAAGTTCAGGAATGGCACTAAAGCAGAAGTTGATGAGCT
ATTAAAAATTGAGAAATCCGAATATCCAATGAGGATTGTTTATTGTTTTGGCATATCCCA
TGAACATCCTGGCACATTTATTCTAACTTTCATACGGAGCACAAACCCACATCATGAATA
TATTGGTTTGTACCCAAAGGGATTCAAGTTTCGAAAGAAGATGTTTGAGGACATTGATAG
GCTTGTAGCATATTTTCAGAGACATATTGATGATCCACAACATGACTCGGGGCCCTCAAT
CCGATCGGTTGCTGCAATGGTGCCAATGCGAAGCCCTGCAACTGGGGGCTCATCCGGTGG
ATCTTTTGGTAGTGGTGGTGGGTGGGGTGGTTCTGGCAGTAATGATGGTGGCTGGAGAGG
TCAGTCAATGGACCGAGAGAGAACTTCTACACCAGGTTCACGATCAGGGAGAGGCGATTA
CAAAAATGGTGGCAATCGGGATGGGCATCCAAGTGGGGTTCCAAGGCCGTTTGGTGGCCG
TGGCCGTGGCAGAGGTGGCCGGGGGAATAATGACAGGCAGGATTCAGATTACAGTTCTCA
AAAATGGGGTGCCAAAGATGGTGGTGAAGGATGGAGCAGTTTTCCAGGTGCCAAAGTTCA
AAATTCACCAGGCAGGGAAGCTTTTCCTGGCGGTTGGGGTGGTGGTGGAAGCGGCGGAGG
TGGCAGCAGTGATGGCGGCGGTGGTGGTTGGGGCAGTAGTAGCGGTG
>TeaL_163944
CTCTCTCTCTCTCTCTCGTCTCTGTTCTGCAGCTCCACTGTCTCGCCTTCGCTTGTGCCG
TCGCCGTCTCGCACCAAACCCCGATCTCTCTTTTCTCCTTCTACCGACACACCACCACCA
ATAGACCATCGTACGTCCTTCCGCCGCTGGCGGCGACAGATGCAGCAACGGTTGTGTGGT
TCCGGTACCGGTGGAGGTTGTTGACTAGTCGTCGGCTCCTCCGGCTTACTTCGGATGACT
GGCCTTAAGATCTACAACATCTTCTCTCCTCAGATCTACAACCTCTTCACTCTAGTCCGA
GTTCTCCTCATTCTCATCAACAGTCGATCAATCCAAGTTACCTTTGCCAAAAGACATATC
AGCTGAGGGAACACCAATATGTTGTACAAAGGCTGCATAATCTGATCCCCCACCTCCTAA
CCTTCCAATCTTCATACATGGAGTTCAGCCACTGTCACTATTGTTTTTGGTAATTCTTTG
GGGTTACCTGTTGGGCGGCTTGTTTGAGTAGTTCATCAAGCTGTGGAGTTGCAGAGGCGT
AGAAACCTGCATCATCTACTGCAGAATCAACATTCAAATAAGCAACTACTCTTGAAGCTA
TCATTTCCCTGTTTTCTTCAACCCATTCTGTAGATCCTATCAGGCCATACTCCTCAGCGT
CCCAATTGCAAAAGACAATTGTTCGTCGTGGTTTCCAGCCTCTTTTCTGCAGCTTACCTA
GCCTTTGTGCAACCTCAAGCATGGATGCAGTGCCACTGTTAGGATCAACAGCTCCAAATG
TCCATGCATCCCGATGGTTACCCAGAATCACAAATCGGTCAGGTTCTTCTGCTCCTTCAA
TAATGCCAATAACATTCTCAATTGTGCTTATAACTTGTTTTCCCATATAACTAAGCTCTA
AAATTCCAGGTCCTGGTCCAACTCTGTAAACTGGTGCATCAATGCCTCCTTGCCAATCAT
CACTGGCTACGGGCCCACCTATAGATCTCATGATTGCATCACTATTCGCCCAGGACACTG
GCAATGAAGGGATGTGTGGAACATCATCTCTTTGTTCCACCTCATCATCTGATAGCCTCT
CGCATGCCCGGGAACTAGGCCAACCGGGTGTGGTAGGATCACCAGTCCCACGAAACACTG
ATCCCACCTGGACTCCACTTGGCGGCATCCACTTGTCATCAGGAAACCACTTTGCACTAC
CTCCCCCGCCCCCGTAGTCCTTCCTATCTGTATAGATTAATACCCCTACAGCACCTGCAT
CATAAGCATTCGCCACAATGTCCCCTCTAAATATCTGTCCATATTTTGCTAGTGCAACAG
TGCCGGACATATTCACTCCCATTTCCTTCAGTGTTGCATAGTCTTCCACGCGCCCATAAT
TCACATAAACTACCGGTCCAGACACGGTACCTGATTTTGCATATCCGTGAAAGGTTGGTA
GAACTTCATTAGCTACGTCGGCATATGGATCACCATCATAGGTTTTTTGTTGGAGATCAA
GTGAGATGGGAGGGTCTGGTGGTTGGCTCGTTAGCATCAAGGAACGCGAAACAGGGTAAG
TGAGGAGCACATCAAAGGATGCTATGTGCGTGCGGATGTTGCAGGAAGTAAGAGTGGATA
GCACATAGGCTGCAGCTTCGGCGTTTGCTTGGGAGCCGGCGACATGGGGCCGGCGAGTGA
GGGTAAAGAGGTGTTGTGATATTGAGGTATTGTCTGATATGGATAGGAGTAGGTTATGAT
AGGAGGATTTTGGAGGGGATGAAAGGAAGAGGAAGGAGATAGAGGTGGCTATGGCTATGA
AGGCTGTGGTGGCTTTTTTAATCATTGTAACTTTATTTTTTTGGGTTATGAGAGAAAATC
TGGGTGACTAAAATGGTTTTTGAAGAGGTTGAGTAAGCAAGAACTCTGAGACACCTTTCT
GAGAATACTAG
>TeaL_163945
ATGGTACTTGACTTGATTTTCCCTTGTTCTTCCTATTTTTAGGTTGTGTTTCCTCTTGGG
TACTCATTCTTTTCGGTGCAGATGAACCGAAAAATAGGGGACGACTCTTTTTGGAGAGAT
AGACGACGGTTCTACAAGCTCGACCTGCTGTGATCAGAGAGGTCGACGACTGTTTTCGTG
GGTGTTGGTAGAGCTTCTTCTCGGTTGCCAGAGGAGAGGAAAATAGGAAAGAAGAGTGCG
AGAGGCAAGAGTTCCCTGCAGTACTCGCTGTTGCGGTTGT
>TeaL_163946
CCAACATCCAAAAATAATATTAATAAAAGTCCATATAAATGTCTAACATAAAAGTCCAAC
ATTAATAATAATAAGTCCTAATAAAGGTCTTAAATAAACCTGAAATAATAATAAAATTCA
GCATGAATAATAAGTCTTCCATACATCCAGAAATAATATTAGCTGCGACAACCTCTGCTG
GTCTTCTCTATCTCAATCTCCAACTTCAAAAACCTCAGCCAAACTTCATCTATAGGAAGT
GGCATGAAGCACTCACTACGCTTGTCTCTTAAGAACAATCTAGTAGCCCATACATACATG
TCTTCATCCGGGGACACACCAGGAATGCTTTCTAGCTTCGCCAAACATTCTGTAATTGAA
GGATATCTTGCTAAGATTTGTGTTGAAGTTGCTGAAGATGACTCAACCACATTAACTATA
TGATCAAGTGTCTTGTTAAGTAGAATTACACCAGAAACTTTTTTTTTTTGGTCTTGCCCT
TGTTTGATGAACCATCAATGTTTGATGGATTTTGTTGTTTAAATTAGAAGGATGAACCAC
CTTCAAATCAACATCATGATCAAATTCAACATCATGTGGGGTATGAAATTCCTCCCTAGT
CTCATCAATGTTAGGCATAACCCCTGAGCTAGGGGCGTATGCCCATTCTCCTGTAGCAGC
TCCAATTGAGAATAGTATGTCTAGATCTTCAAAGAATTGCAACAGCATACGCCGAAATTT
AGCAACATCAGGATACCTCTCCAATTTCTTTGTCCACCACTCATCAGATGTAGAGATAGC
TCCAATCAATGTATCACGGCCTAAGCTTATCTCACCCTTTTTTCGTGGAGATCAATGGAA
AATAGGGGACCTCATGAACGATCGCCTGCGATCTTGGATGTGGAGGCAGTTTGTTGTTCG
CCAGAGATGAGAGGAAAGGATGAGAGCGTCGTGTGGAAGGAGAGTTTAGGTGG
>TeaL_163947
GAGAGAGAGAGAGAGAGAGACCAGGCCATACTCCTCAGCGTCCCAATTGCAAAAGACAAT
TGTTCGTCGTGGTTTCCAGCCTCTTTTCTGCAGCTTACCTAGCCTTTGTGCAACCTTCAT
CCCACATGAAAATCAGGTAAAGGTCTAGTTATTTGTTAAAAGATGAGAATTTTTTAAATG
AAGAAAAAGAGGAGACAATAAGGGAATGCATTGGATCCATAATTACCTCAAGCATGGATG
CAGTGCCACTGTTAGGATCAACAGCTCCAAATGTCCATGCATCCCGATGGTTACCCAGAA
TCACAAATCTATGTATAGTTGCAACACGGTGATTAAAATCATTATAAAGTATTCTGGGGA
ATGCATATTGGAGCTAAGTGATGTTCTCCCTAAGAAGAACGGACACAAATAGGATGCTGG
TGGATGAACTAGAGGCCAAAACGGTGAGGGTCCAGCCTACACGTTGGGAGAGGTTAGCCC
ATCCTTTTCAGGGTTACTTCTATCTATGTAGTTCCTTGAGAGCTATGTTAGGATATTTTA
AGGAATCTGTAATGAAAATATTAAAATTATGTGTTATCTGATAAAAATTAATAAAAGTGG
AA
>TeaL_163948
CTCTCTCTCTCTCTCTCGTCTCTGTTCTGCAGCTCCACTGTCTCGCCTTCGCTTGTGCCG
TCGCCGTCTCGCACCAAACCCCGATCTCTCTTTTCTCCTTCTACCGACACACCACCACCA
ATAGACCATCGTACGTCCTTCCGCCGCTGGCGGCGACAGATGCAGCAACGGTTGTGTGGT
TCCGGTACCGGTGGAGGTTGTTGACTAGTCGTCGGCTCCTCCGGCTTACTTCGGATGACT
GGCCTTAAGATCTACAACATCTTCTCTCCTCAGATCTACAACCTCTTCACTCTAGTCCGA
GTTCTCCTCATTCTCATCAACAGTCGATCAATCCAAGTTACCTTTGCCAAAAGACATATC
AGCTGAGGGAACACCAATATGTTGTACAAAGGCTGCATAATCTGATCCCCCACCTCCTAA
CCTTCCAATCTTCATACATGGAGTTCAGGATGCTGGTGGATGAACTAGAGGCCAAAACGG
TGAGGGTCCAGCCTACACGTTGGGAGAGGTTAGCCCATCCTTTTCAGGGTTACTTCTATC
TATGTAGTTCCTTGAGAGCTATGTTAGGATATTTTAAGGAATCTGTAATGAAAATATTAA
AATTATGTGTTATCTGATAAAAATTAATAAAAGTGGAA
>TeaL_163949
CGGTGTTTGTGTATTTTTATCATATGTCCAAGGTATGTGTGATTTTACCTAAAGAAAAAA
AGGTTATTTAAACTTCCAATACAGTGTAAAATCAATCCTTCACTTCATCACCTTTCTCAA
AAATCCATTGGTTCACCTTACTTGTCAAACCTGTTACTCTGTACAATGTCACTTCTTCAT
ATTGGTTGTACCCTTCAACTTATTTAATTTGTGACCAACAATCAGGGTTCTGGATCAATC
CAAGGAAGTTCAGATCTGGTCCATGCTTGACAATTTGCTTGGAACTTCCCTTTGCTGTCG
GTAAATTGTTTGACAATTTTGTCTTAGGTCTGGGGCATATCAATGTTCTGGAGAAAAACT
TACTAGAAAAGCTATAGTATTATTAGAATTTGTGGAACATATAAGCAATTTGGGTCTTTA
AACCTTAACTTGAAATATATGAACGAACATGTAGGTTGATACATTGCCATGTTCACGTCA
ATTCACCATTGAGGACTAGTGATGCATGTGTTATAACTCTAGAAACTCTCCAAACTTCAT
GTTGTACTAAACGCCAGGACTCAGTTGTGTTAAGACTCTTGGCGTCTTCAATTGCATCAT
CAATCCCAGGGAAGGATTTAGATCCATAATCATTGTGGTTTGATGGCGCATAAATCAAAT
GCTTGTGCCATGGCCTTCCAGAGATTCCTTCTCTATCTGTGAATGCTCGCTCTGCCATCA
TTAATCTGTCATTCAACTCTCTCACTTTCCAAGTGTCCTTTTTCCACATCATTGCCCAAC
CGTTGTTTTCTTTCATTGCCTTTCTCTGGTTATTTATTTTGGTGGCTGCCTTTCTGAGCT
CCTCAATAGACTTGAACAAGGGAATAACGTTAATGCCCTTATTCGATACCTCACCTTTTA
ACTCTTCTGCACTTCCCTGGAGCTCATGTGCATAGGAGAGATAATCAAAAGGCAAAAATT
CCTCATCTGCAAGTCGGAGAGCTACTAAACCCCAAATGCTTGCCACTGCTACATGCCTAT
GAAACAAAGGGTCACCAAATTTCTTCATCCAGATAAAGTCGTCATACATTGAGTGGTAGA
CTGGGTAACCTTTGCCAAAAGACATATCAGCTGAGGGAACACCAATATGTTGTACAAAGG
CTGCATAATCTGATCCCCCACCTCCTAACCTTCCAATCAAGGAATTATTGCTAGAGCCAA
ACCAGGTGTCGTAGATTGTTTGTGATGAGTTATCTGGGTCTTGAACCTGTTGGGCGGCTT
GTTTGAGTAGTTCATCAAGCTGTGGAGTTGCAGAGGCGTAGAAACCTGCATCATCTACTG
CAGAATCAACATTCAAATAAGCAACTACTCTTGAAGCTATCATTTCCCTGTTTTCTTCAA
CCCATTCTGTAGATCCTATCAGGCCATACTCCTCAGCGTCCCAATTGCAAAAGACAATTG
TTCGTCGTGGTTTCCAGCCTCTTTTCTGCAGCTTACCTAGCCTTTGTGCAACCTCAAGCA
TGGATGCAGTGCCACTGTTAGGATCAACAGCTCCAAATGTCCATGCATCCCGATGGTTAC
CCAGAATCACAAATCGGTCAGGTTCTTCTGCTCCTTCAATAATGCCAATAACATTCTCAA
TTGTGCTTATAACTTGTTTTCCCATATAACTAAGCTCTAAAATTCCAGGTCCTGGTCCAA
CTCTGTAAACTGGTGCATCAATGCCTCCTTGCCAATCATCACTGGCTACGGGCCCACCTA
TAGATCTCATGATTGCATCACTATTCGCCCAGGACACTGGCAATGAAGGGATGTGTGGAA
CATCATCTCTTTGTTCCACCTCATCATCTGATAGCCTCTCGCATGCCCGGGAACTAGGCC
AACCGGGTGTGGTAGGATCACCAGTCCCACGAAACACTGATCCCACCTGGACTCCACTTG
GCGGCATCCACTTGTCATCAGGAAACCACTTTGCACTACCTCCCCCGCCCCCGTAGTCCT
TCCTATCTGTATAGATTAATACCCCTACAGCACCTGCATCATAAGCATTCGCCACAATGT
CCCCTCTAAATATCTGTCCATATTTTGCTAGTGCAACAGTGCCGGACATATTCACTCCCA
TTTCCTTCAGTGTTGCATAGTCTTCCACGCGCCCATAATTCACATAAACTACCGGTCCAG
ACACGGTACCTGATTTTGCATATCCGTGAAAGGTTGGTAGAACTTCATTAGCTACGTCGG
CATATGGATCACCATCATAGGTTTTTTGTTGGAGATCAAGTGAGATGGGAGGGTCTGGTG
GTTGGCTCGTTAGCATCAAGGAACGCGAAACAGGGTAAGTGAGGAGCACATCAAAGGATG
CTATGTGCGTGCGGATGTTGCAGGAAGTAAGAGTGGATAGCACATAGGCTGCAGCTTCGG
CGTTTGCTTGGGAGCCGGCGACATGGGGCCGGCGAGTGAGGGTAAAGAGGTGTTGTGATA
TTGAGGTATTGTCTGATATGGATAGGAGTAGGTTATGATAGGAGGATTTTGGAGGGGATG
AAAGGAAGAGGAAGGAGATAGAGGTGGCTATGGCTATGAAGGCTGTGGTGGCTTTTTTAA
TCATTGTAACTTTATTTTTTTGGGTTATGAGAGAAAATCTGGGTGACTAAAATGGTTTTT
GAAGAGGTTGAGTAAGCAAGAACTCTGAGACACCTTTCTGAGAATACTAG
>TeaL_163950
TTTTGCATTAAAAAAAGCAATAAATTAGCTTCTCCATTGGAATAAACACACTGCTTGCAA
ATTGACAACAAAATAGTAAAAACACTTGAATCATCACTACAAATATTTTAGGTATTAATT
AGTCTTACATCACTACAAATAATAAGTCTGCATTAAGAAGTCTTGCACAAATACTAAAAT
AATCAGTTTATCCATGATAGCCAGATACGGTGGACTTTTCCATATCAATCTCCAACTTAA
GAAACCTCAGTCACACTTCATCAATAGGAAGTATCATGAAGCCTCAGTCGCACTTCACCA
ACGCTTGTCTTTTAGGAATAATGTGGCAGCCCATACGTATATGTCATCTTCCGGGGTCAC
ACCAGGTATGTTTTCTAACTTCTCCAAACATTCTGCAATTGAAGGATACTTTGTGGAGTT
CTGTGTTGACTGTATAGAAGATGACTCAACCACATTCACAATACGGTCAAGTCTCTTGTT
AAGTAGATTGGCTCCAGACAGCCTCTTTGTCTTTCCCTTGTTCGATAAACACTCGTTGGA
TGGACGCTTTCTGTTTAATTCAGTAAGATGAAGAATCTCCAAATCAGCACCATTATCATC
ATCAAACTCACCCTCAAATGGGGTATGAAATTCCTCCCGAGTATCACCAGCACTAGGCAT
AACTCCTGAACTAGGGGTGTATACCCATTCCCCTGTAGCAGCTGCACCTGAAAACATTAT
GTCTAGGTCTTCGATAAATTGCAAGGGGGCACGCCGAAATTTTGCACCATCAGGATACAG
TTCATCGGAGATGGGGTGAAGTTTAGTCGTCCAGATTTCGTCGGAGATAATGGTGCCTCC
GATCGGCTTTGGATCTTCGCAGGTTGAGGTTTGATCTGGGCAAAAACGTGAGAGCTCTGT
GGTTCTCTCTAGGGCTCTCTGGCCCCGTTTGTTTGAACAGTGAGAGGGGGATTGGGACAA
GGAGTGAGGTGAA
>TeaL_163951
TTTTGCATTAAAAAAAGCAATAAATTAGCTTCTCCATTGGAATAAACACACTGCTTGCAA
ATTGACAACAAAATAGTAAAAACACTTGAATCATCACTACAAATATTTTAGGTATTAATT
AGTCTTACATCACTACAAATAATAAGTCTGCATTAAGAAGTCTTGCACAAATACTAAAAT
AATCAGTTTATCCATGATAGCCAGATACGGTGGACTTTTCCATATCAATCTCCAACTTAA
GAAACCTCAGTCACACTTCATCAATAGGAAGTATCATGAAGCCTCAGTCGCACTTCACCA
ACGCTTGTCTTTTAGGAATAATGTGGCAGCCCATACGTATATGTCATCTTCCGGGGTCAC
ACCAGGTATGTTTTCTAACTTCTCCAAACATTCTGCAATTGAAGGATACTTTGTGGAGTT
CTGTGTTGACTGTATAGAAGATGACTCAACCACATTCACAATACGGTCAAGTCTCTTGTT
AAGTAGATTGGCTCCAGACAGCCTCTTTGTCTTTCCCTTGTTCGATAAACACTCGTTGGA
TGGACGCTTTCTGTTTAATTCAGTAAGATGAAGAATCTCCAAATCAGCACCATTATCATC
ATCAAACTCACCCTCAAATGGGGTATGAAATTCCTCCCGAGTATCACCAGCACTAGGCAT
AACTCCTGAACTAGGGGTGTATACCCATTCCCCTGTAGCAGCTGCACCTGAAAACATTAT
GTCTAGGTCTTCGATAAATTGCAAGGGGGCACGCCGAAATTTTGCACCATCAGGATACCT
CCAATTTTTTTGTCCACCACTCTTCAGATGCAATGATAGCTCTAGTCAATGTATCGCGGC
CTAAGCCTGACTCACCCCGTAAGAGATTATTCCATAAAAGCCAATCTTTTTTCAAGATAT
CCCAATGATTTTTATTTGCAATCTACTGTAAGCTTTTCTAGTCATAATTTGAAACTTAGT
TGTCACTTTTTTCCCACCCAATTCTATCTAAGTACGTACCATGTCTGTGTCCAGCCCTGA
CTTGCTCAACACAAAGCTTAATGAAATTTTAATTTGCTTTTCCATCCCAATGAGCCTTGA
CAGCTGGTACTTGGAAGGATTTGCCCTTGTTCTTCTTATTTTGGGGTTGTGATTCCACTT
GGGTACTCATTAGTTCATCGGAGATGGGGTGAAGTTTAGTCGTCCAGATTTCGTCGGAGA
TAATGGTGCCTCCGATCGGCTTTGGATCTTCGCAGGTTGAGGTTTGATCTGGGCAAAAAC
GTGAGAGCTCTTTGGTTCTCTCTAGAGCTCTCTGGTCCCGTTTGTTTGAACAGTGAGAGG
GGGATTGGGACAAGGAGTGAGGTGAA
>TeaL_163952
GAGAGAGAGAGAGAGAGAGACCAGGCCATACTCCTCAGCGTCCCAATTGCAAAAGACAAT
TGTTCGTCGTGGTTTCCAGCCTCTTTTCTGCAGCTTACCTAGCCTTTGTGCAACCTTCAT
CCCACATGAAAATCAGTGCCACTGTTAGGATCAACAGCTCCAAATGTCCATGCATCCCGA
TGGTTACCCAGAATCACAAATCTATGTATAGTTGCAACACGGTGATTAAAATCATTATAA
AGTATTCTGGGGAATGCATATTGGAGCTAAGTGATGTTCTCCCTAAGAAGAACGGACACA
AATAGGATGCTGGTGGATGAACTAGAGGCCAAAACGGTGAGGGTCCAGCCTACACGTTGG
GAGAGGTTAGCCCATCCTTTTCAGGGTTACTTCTATCTATGTAGTTCCTTGAGAGCTATG
TTAGGATATTTTAAGGAATCTGTAATGAAAATATTAAAATTATGTGTTATCTGATAAAAA
TTAATAAAAGTGGAA
>TeaL_163953
TTTTGCATTAAAAAAAGCAATAAATTAGCTTCTCCATTGGAATAAACACACTGCTTGCAA
ATTGACAACAAAATAGTAAAAACACTTGAATCATCACTACAAATATTTTAGGTATTAATT
AGTCTTACATCACTACAAATAATAAGTCTGCATTAAGAAGTCTTGCACAAATACTAAAAT
AATCAGTTTATCCATGATAGCCAGATACGGTGGACTTTTCCATATCAATCTCCAACTTAA
GAAACCTCAGTCACACTTCATCAATAGGAAGTATCATGAAGCCTCAGTCGCACTTCACCA
ACGCTTGTCTTTTAGGAATAATGTGGCAGCCCATACGTATATGTCATCTTCCGGGGTCAC
ACCAGGTATGTTTTCTAACTTCTCCAAACATTCTGCAATTGAAGGATACTTTGTGGAGTT
CTGTGTTGACTGTATAGAAGATGACTCAACCACATTCACAATACGGTCAAGTCTCTTGTT
AAGTAGATTGGCTCCAGACAGCCTCTTTGTCTTTCCCTTGTTCGATAAACACTCGTTGGA
TGGACGCTTTCTGTTTAATTCAGTAAGATGAAGAATCTCCAAATCAGCACCATTATCATC
ATCAAACTCACCCTCAAATGGGGTATGAAATTCCTCCCGAGTATCACCAGCACTAGGCAT
AACTCCTGAACTAGGGGTGTATACCCATTCCCCTGTAGCAGCTGCACCTGAAAACATTAT
GTCTAGGTCTTCGATAAATTGCAAGGGGGCACGCCGAAATTTTGCACCATCAGGATACCT
CCAATTTTTTTGTCCACCACTCTTCAGATGCAATGATAGCTCTAGTCAATGTATCGCGGC
CTAAGCCTGACTCACCCCGTAAGAGATTATTCCATAAAAGCCAATCTTTTTTCAACACAT
CCCAATGATTTTTCATTTGTATTCGTTGGTATGCTTTTCCAGTCATACTTATAAACTTAG
TTACCACATTTTCCCACTTGACCCTATCTAAGTGTGTACCAGGTCTATGTCCAACCTTCA
CTTGCTCAACACAAAGCTTAATAAAAATTTCATTTGATTTTGCATCCCAGTAAGCTTTAA
TGGATGGTATTTGACTTGATTTTTCCTTGTTCTTCCTATTTTCAGATTGTGTTTCCTATT
GGGTACTCATTCTATGAAAGAAAAAAATTCTTCAAAACAAACTCATTCATCATTGCTTGC
ATTAAAACATAAGATTAGTACAAAATAACCATACATGGAAAGTAGGGTAGACATATCAAC
ATTGATTGGGTACACAACTTAGCACAAAAATACATAGTCTAAAAGCCACCTACAATCATT
TGAAAAGTAATACAACTAACAGAACAATACAAATTGTGAGCCAAACCATAACAAGTTGCT
TCATGAATGTTAACGATTGCTCAAGCATTTGATTCTTGACTTTTAGTCCTACAGTCTCGA
TGTTTTGGTTTTGATAAAGATTTGTCTCGTTCCTCTGCCTTCCTACCATCCTCACAGATT
TTGGGGTACACCACCTCCAAAATTGACAATTTTTCTTCTCACAAATGACATACAGTCTCC
CTTTTGATGGCTTCTCAAACTCGGTAACCCTCATGGCAGCTCTTACACCACAATCACATT
TCAAAGCCTCATACCTCAAATCCAAGGTCTCAGCACTGGAAGAATAGTTACTAGAGGATG
ACATGCCTCTTTTCGGTGTAGATGAACGAAAAAACAGGGAGACGACTGCTTTTAGAGAGG
TAGACGACAGTTCTATAAGCTCGATCTGTTGTGATTAGAGAGGTCGACGACTGTTTTCGT
GGGTGTTGGTAGAGCTTCTTCTCGGTTGCCAGAGGAGAGGAAAATAGGAAAGAAGAGTGC
GAGAGGCAAGAGTTCCCTGCAGTACTCGCTGTTGCGGTTGT
>TeaL_163954
TTCAACTGGGAAAATGCCAACTACCCAAGTATTAATAATAAAAGTCCAACATAGTCAATA
TTAATAAAAGAAAAAAATAGGAAATTCAGAACAGTCCACAATTAGCAAAATAAAAGTCCA
ACACAACAGTCCATAATTAATAATAAAAGTCTTAAAAACAACCGGGTAGTCCACAATTAG
CCACGATAACCTGTGGTGGTCTTCTCCATCTCAATCTCCAACCTTAGAAACCTCAGCCGA
ACTTCATCCGTAGGAAGAGTCATGAAACACTCACGACGCTTGTCTCGTAAGAACAATCGG
GCAGCCCATACATACAGCTTATCATCCGAGGACACACCAAGGATGCTTTCCAACTTCGCC
AAACATTCTGCAATTGAAGAATATCTTAATGAGGTTTGTGTTGAAATTGCTGAAGATGAC
TCAACCACGTTGACTATACGATCAAGTGTCTTGTTAAGTAGAGCTACATCAGTAAATTTC
TTCTTTGTCTTGCTCTTGATTGATGAACTATCAGTGTTTGATGGACGTTTTTTGTTTAAC
TCGGAAGGATGAACTACCTCCAAATCAGCATCATCATCAAATTTAGCATCATATGGGGTC
TGAATTTCCTCCAGAGTCTCATCAGTGTGAGGCATAACCCCTGAGCTAGGAGTGTATGTC
GATTCTCCTGTAGCAGTTGTATCTGAGAATAGTATGTCTAAGTCTTCAATGAATTGCAAC
GGCATACCCTCGAATTTAGCAGCATCAAGATACCTCTCCAATTTCTTGCTCCACCACTCA
TCAGATGCAGATATCGCTCCAGTCAATGTATCACGACCTAAGCCCGCAAGAGGATAGTCG
GTGGTGTTGGTGGAGGGGAGGAGAGTCGGTGGTGCCGGTGGATATGGAGAATCGGCGCTG
CCGGTGGAGAGGAGAATCAGCGGTGCCGGTGGAGAGGAGAATCAGTGGTGTCAATGAAGA
GTTTGTTTGTAGTGATGAACCAAGATTGAATTTGGG
>TeaL_163955
AAAAAAGTCCTTCAAATGGTTGTACCAGAAACCCTCCAACTAGCTGTAATGGAATTCCTT
CAACTGGCTGTACTGAAACCCTGAGATCTTCTGGTAGGTTTAGACCTTGAGGGTCCTTAA
TTGGCGGAGGTGGATTTAGAACTGGATGGTTGACTGGAGGTGGATGAGTAGTAGAGGCCC
CAGATAAGTGCTGCAATCTGGCGATGGTTTCAGCTTGGGCTGCAACTGTGTGGTTAAGAG
CTTCTATACTCCGCTGAAGGGACATAAGCATGTCCGCTATGTCTATTGGATTTTGAGCCA
TCACAGAATCTGATGAATTAGCAACCAAGGAACTGAGTGGAGATGATCTGAGAGGTGCTC
CGAACTGACTGCAATGATCTAACCCGTCTTCTTCTAGCTACTGGTGGAAGAGAAACTAAC
ACTGGTTGACCTTGAACTAAATCTGCTCTTCACTCCCCAGCCGAATTCTGCTCTTCCTCC
CTCTTCCTCCCCTCCGAGCTTGAACTCTTGTTGCCTTTTATAGGCAACTTCCTAATGCCA
ATTCCGACAGCACCTCCTCGAGAGGCACGGTGGTTGGCTTGACAAAACAGATCCAGGCAG
CAAATTAGGCCTAATCACGCACCTAGTCACTTTTTTAGTACAGATCAATGGAAAACAGGG
GACCTCGTGAACGATCGCCTGCGATCTTGGATGTGGAGGCAGTTCATCATTCACCAGAGA
GGAGATGAGAGGAGAAGAGGAAAGCACCGTGTGAGAGGAGAGGAGAGTGTTAGGTCTGAA
TAGAGAAAAAGGCTTATAT
>TeaL_163956
TTCAACTGGGAAAATGCCAACTACCCAAGTATTAATAATAAAAGTCCAACATAGTCAATA
TTAATCAAAGTCCAACAAAATATTAATAAAAGAAAAAAAAATGAGTCAAACACAACAGTC
CACAAGTAATAATAAAAGTCTTAAACATGAAATAATTACGAAATTCAGAAACATCCAACT
TCAGAAACAATTAGCCGCGATAACCTATGGTGGTCTTCTCCATCTCAATCTCCAACTTTA
GAAACCTCAACTGAACTTCTTTCGTCGGAAGAGTCATGAAGCACTCACGACGCTTGTCTC
GTTAGAACAATTTGGTAGCCCATACATACAGCTCATCATCCGGGGACACACCAGGGATGC
TTTCAAACTTCGCCAAACATTCTACAATTAAAGGATATCTTGATGAGGTCTGTGTTGAAG
TTGTTGAAGATGACTCAACCACATTGACTATACGATCAAGTGTCTTGTTAAGTAGAGCTA
CATCAGTAAATTTCTTCTTTGTCTTGCTCTTGATTGATGAACTATCAGTGTTTGATGGAC
GTTTTTTGTTTAACTCGGAAGGATGAACTACCTCCAAATCAGCATCATCATCAAATTTAG
CATCATATGGGGTCTGAATTTCCTCCAGAGTCTCATCAGTGTGAGGCATAACCCCTGAGC
TAGGAGTGTATGTCCATTCTCTTGTAGCACCTTTTCGGTGTAGATGAACGAAAAAACAGG
GAGACGACTGCTTTTAGAGAGGTAGACGACAGTTCTATAAGCTCGATCTGTTGTGATT
>TeaL_163957
GGCCAATCCAAATCCCTACAAATAGTAGGGATTGTGCGTTTGGTGTTGGTGATTCGGAGA
GGGTGTCGAGTTGAGGCGAGCTGGCAATGGGGTCTCAAGAACAAGCGCTTTCTTCTTCTT
CAACTTCTGTTGTTCATTCTCAGGTTCACGTTGACTCATCTGTTTCAGGACTTCATGAGA
AGCATCTGCGGGAGCTAGAAAATCTGACACTGACGACAGACCCTTTAAAGACTCTAAAAT
ATTTCACTTTGGCTGTTTTTAAATGTCTTCAACAACTGTTCTTTGGTATCTTTGCAAAGC
GTGGTTGGCTTATGGTTTTAGGCATATTGGCATGCGGTATTGCTATAGTGGTTACGCATG
TTGGAGGAGCTCATGAAGAGCATGTTCAGGAGCTCCTTCATTACCTTCGGTTTGGACTAT
GGTGGTTGGCCCTTGGTGTAGTGTCATCAATTGGATTTGGATCTGGTTTGCACACATTTG
TTTTGTATTTGGGCCCACACATCGCTCTATTTACCATAAAATCTGTGCATTGTGGGCGGG
TTGATATAAAGATTGCCCCATATGATACAATTCAATTGAAAAGTGGTCCCTCATGGCTGG
ATAGGGACTGCTCTGAATTTGGACCACGATTGTATGCATCTCCTGATTCACGTGTTCAGC
TTAGTCACATATTGCCACAGGTTCGGTTGGAGGCTATTTTGTGGGGTATTGGAACTGCAC
TTGGAGAACTTCCTCCATATTTCATATCTAGGGCAGCTTACAAATCACATGGCAAATCTG
CAGTTGTGGAAGATAAGGATTCTTCTGAAAAAGAAGACAGTGGTATCATGGCCAATCACC
TAAAACAAATCAAACAATGGATCCTTTCACACTCTCAACATCTGAACTTTTCTACAATAT
TGGTTCTTGCTTCGGTGCCTAATCCTCTATTTGACCTTGCTGGTATCATGTGTGGACAAC
TTGGTATCCCATTTTGGAAGTTTTTCTCAGCTACACTGATTGGGAAGGCAATTATTAAGA
CTCACATACAGACAGCTTTTATTATCTTAATTTGCAACAATCAACTTCTCGATTTCGTAG
AAAATGAATTGATTTGGGTCCTCAGCCATGTTCCCGGACTTGCTTCTATCTTGCCCAACC
TCATTGCAAAACTACATATTGTTAAACAGAAGTATATGACAGCCTCTCCTCCAGCTGCCT
CAAATATGAAGGACAAGAAGTGGGACTTGTCACTTGCATCTGTTTGGAACACTGTTGTGT
GGCTCATGCTTATGAACTTTGCCATGAAGATCGTGACAGAAACTGCACAGAGCTTTCTGA
AGGAACTGCAGGAAAAGGAGTTGGCCTCATTGACAGAAAGTGCACCTACTTCAACATCCA
CAATATGCAATACCAGCCAAGCTCTTGACTAAGTTTCCCAGCTGTGATATATATATATAT
ATATATATACACAGAGTGTGTGAGAAAGAGGAAAAAATCGAATTTGTTGATTGATTTGGG
AAGAAGCGTGATAAAAAACCCTAGGGAGTTGAGTGATCTGTAAACTAGGGTTATGAGGTT
GAACGGAGAGATCTCGGACATTGATGAAGAAGATGAAGAGAGAGAAGCCGATGTGAACTC
AATCGGTGTTGCCTTCCCACTCCCGCAGAAACTGGTAGTCGGTTACGCTCTCACCTCCAA
GAAGAAGAAGAGCTTCTTACAGCCCAAACTCCTTTGCTTGGCTCGAAATAAAGGAATATT
ATTTGTTGACATTGACAGAAACAGGCCACTGTCAGATCAAGGTCCTTTTGACGTTGTTTT
ACATAAGCTGGCAGGAAAGGAGTGGTGCCAGGTTGTCGAGGATTACAGGCTAAAACATCC
AGAAGTTATTGTTCTTGATCCTCCGCATGCCATACAACATGTATACAACCGTGAGTCCAT
GCTTGAGGATGTGGCTGATCTCAACTTGCCCGAGTGCTATGGAAAAGTTGATGTCCCAAG
GCAACTGGTTGTCGCTGAAGATCCATTATCCATCCCTGTTGACGTTACTAAAGCTGGGTT
AAAGCTACCTCTAGTCGCGAAACCACTGTTCGTGGATGGAAGTGCAAAGTCCCATGAACT
ATTTATTGCTTATGACGAATACTCCCTCTCAAAACTTGAACCTCCTTTTGTTGTTCAGGA
GTTCATCAATCATGGTGGTGTTCTCTTTAAGGTTTACGTTATTGGGGAAACAATAAAGGT
AGTTAGGCGCTTCTCTCTACCAGATGTAAGTAAACCTGAGCTATCTAAAATTGCTGGTGT
ATTCCGTTTCCCGAGGGTTTCATGTGCTGCAGCTTCTGCTGAAGATGCTAACCTAGACCC
TGCTGTTGCTGAACTGCCTCCAACGCCTTTGCTTGAGAGACTTGCAAAGGAGTTGCGTCG
TCGACTGGGTCTCCGGCTGTTCAATATAGATATGATTCGAGAGAATGGAACTAGAGATCT
ATACTATGTTATCGATATCAACTACTTCCCTGGGTTTGGGAAAATGCCGGAATATGAGCA
TATATTTACAGATTTTCTTCTAAGCCTCATGCATAGCAAGTACAAGAAACGGCCTGGTAT
TTAACTGGGAATGTATCCGTCGTGTATGATGTTTACTTGCAAGTTTAATCTTTTGAGAAA
TCGAGAAGGATATGGTTTTAGCTTGCTGGTATGATTTGTCATCTTGTCAACGCCTGTGTC
GTGTATAAAATTCTGTTGCAGTCTTATTCTCAATGGTTTTTTCTTGCTTTCTTTTTCTTT
CTAGGCAAAATGAGTTGATTTATGGTAATTTGCCTCCAACTTTCTCGGGGGCATTGACCC
GATGCAATTCTCTGTAGCCTTTCTTCTAAAGGAAGGTCGATCATGGTCACTTCATCTACT
CTACTTGAATTTCCTAATCGTGCAAATTCAATAATTCTTAGGAAAGTGAAGTTGTGCTCT
TTAATTTTGTATTTTCTTGAATTTCTCGTGTTTATGTGAATGGAAGTTACTGTTACTGTT
ACTCGTTTGGTAACAACAAATCTT
>TeaL_163958
TTTTTTTTTAAAAAGCAACAGAGATGAAATCAAATCATAATAATCTGTTTGAATTTACAA
ATTGGCATCAACACCCAACTGATTGAAATGAACTTTGTTCACAAATACCTGATTTTTCAC
TTCACACACAAGAAACCACTCTTATGCAATACAATCACTCATCTAGTCCCCCTTGCTCTA
AAAACAAAAACCACATAGAAAGGAGAAGAGACAACAAATGGAAAATTCCCCATTCTTAGA
GGATGAAAAAAACCCTCACCAACTTTACAAGCAATCTGAGTAAAATCAAGGTCAAATAAA
TATGCCAAGAAGAAAAACAAATACCCAAAAAAACACAAAAAAGAAAAGAGGAGGAAAGAG
GAGAGAAAATGTCAACTACTATGCAACCTATGTCATGGGAGAAAACAAGCTGATGATACA
GTACATTTGCTTCACCGGGTACCAACTAGTAATGAGTACCTTCCCACTGTCCATAGCATC
AAAAGCATCATTTACCCTAGGCACCTTGAGATGGTAAGATGTAAAGTTCCAAGCAAAATG
TTTCTCTTCCAATCACAATCCTTCATAGTTCTCTCACATGAGACAAAATATCCCCTGAAT
GAATTTTAATTTCGTCATCTCCCATTCTAAGTGACTTGGAAAAATGATCAAAAGAATTAT
GGTCTGCCTCAAGTGCTTCCAACCTGCTGATCAGATTGGAAACTGCATCTCCGAGAGCAA
CTACATCAGTCAGTCTACAACCCCCTGAGTAACATGGAACACCAGAATCAAATTCACTAC
TCACTTTGCTAACAAATTCAGGGTTTTGAAATGAAGGAACAGAAACAGAGATGTGCTTTT
GCATTGATAAATCATTCTCTTGTTTTTCACTGTTTTCTTGTGTACACCCTTTACAGTTAA
GCTCTTTCAAGTCACTTACCCTATCCCCTTTTGTTCCTGAATATTCACCATTAGCCTTGT
CCAAATAAATCCCATCATTTGAAAACAAATGAAGCTTTTTCTCCAATTTTTTCAAACAAT
GTAAAATGTACAGCCTTTCATCATCAAACTCTAACAATGAATTGCATGCATTATTTGTAT
GCTTTTCCCCAAAAAGCACACCTGTTCCGTCAACTTTGTTGCAGACAAGAGGTTTATTAT
TGGTCTGCTCATTGGCACTATTTTTAAAGTAACTTGTATCTGAATGCTCTGCTCTCACTT
CTCCTGGCTTCAAATCACAAGTTGAATCCAGTTCATTCTCCAAGATTGATGTATTCCCAA
CTTTATTCCTATACAATTCAAGCTCAGCTTCTAGATCTTGAATCTCTTTCTCCCTCTCAG
CAAGAAAATCATTTGCTTTTTGCAGTGCTTCCTCATCATATTCAGCTTGCTCTTCCATCA
TTCTAACGCATTGCAAGGCTTCCATATTGAGTGCTGCCTTCTCCTCCTGTAATCTTGTGA
TCATGGCCATTGCTTGATTTGCAGAAATTGCAGAAGCATTTCTTTCTTCCTCCAACTCCT
TATACAAAGCACTCAATAATTTCTTGTCATGCTCAACCTGTCGTTTTAACCTATCAATCT
CACCTTCACCTTCTATTTCACTGATAACGCTTCCATCTACAGACAAACCAGATTCATTTC
TCTCAAGTGAGATCCTTCTTTGAAGCATCTGTATTCCAATAGAGCTGGAAGAATCAGTTT
TCGGTTCATTACGATTTCCAGACACTCGAGGACTCATATCATTCAGTGGTAACTCAATTC
CTCTGGTAACAGATATTTGTGACAGCAAGAGCTTCAAATCTTCACTAAGTCTTCCATCCT
TCAGAGACATTTGCTCTGACAGCTTTCCAGACAACTGTCTTCCCTTAACAGCAAACTTAT
AAGCATCGCAAAGATCCAAAGTATTAGGCATCAGTGAATTAGTACCATTTATAACAGGGT
TTATTTCTGAAGTTGTCTCACTTTTTGTAACAGGCCTACTTTCTGCCTCAATGACCTCTC
CACTCTCAGTGACACTTTTTTGCTCCACTTCACGTGTTCCCAAGGTATCTAGGCACACTG
TTGATTCTTCAACAAGGGTATCTGCGACATTGGAGGATTGAGGGACCTCATCAACAGATG
CAAATGCATCAACCTTATGTTCAACTTGCGACCAGTTAAGTTCCTCTAACCCGTGCCCAG
TTGCTGCAGTAGATGCTACAGATGCGTTACATTGGGAATCAATAACATTAAGCTGCACCT
GTGAGTCTACAGTTGACAGCTCAGGTGCAGAATCTGGATGTATCAATTTCTCTGAGGTCA
AATTATCCTCTAGAGAAATAATCTGAGGCTCAATCTGCACAGGTTGAACAGAAGATTGTT
CCTTGAGATCAGAAGCTTCGCGAATTAGAGCAACACCGTCATCATCATCAGAAAATGGGA
CTTCTGATTCAGTA
>TeaL_163959
GTTTCAAGTCGTCTTTCTATCCTTTTCTCGTTCTTCTCTGGAATGTTCATCTGAGTGTTT
GTTTCATCGGAAAGAAAAAGAAAATCCCATCACTTTTTTTCTTTCTGATTTTTATCTGTT
TTTTTTTTTTTTATGGACTGATTGTCAGGGGTGATAGAAATCGAGGGTATGTGTCTTCTA
ATTCTTGATGGTGACTATGCTTTCAAATGATTTGGGCACTTCAGCTGATCATCTCTGCAT
AATCTCTAACTGTTTGTGGGCGAGATTTGCCAGTCCACAAGCAGTTAACATAACACATTA
TGGGTTGGCTAACCAAGTTTCTGAAAGGCTCCAGCCATAACCATAAAATCTCAGAAGGGC
AATATCATGGGAAGTATGAGGAAGAAGGAATTTGGGACGGCCCTTCTCCTGCGGCTGCAT
GGTCGGACTCTGAGAATGAAGATATTGATCGTGCTATTGCAATTTCCCTTTCGGAAGAAG
ATCAGAAAGGGAAAAAAAGTAATTGATAATGATTCTCATTTGGAGGAAGACGAGCAACTT
GCCAAGGCACTTCAAGAAAGTATGAAAATGGATTCTCCACCGCGATATGATTATGGAAGT
TTGTTTCCACCTTATCCGTACTTCAATCCATCTGGGTACAGGATCTGTGCCGGTTGCAAT
GCTGAAATTGGTCATGGACGATTTCTGAGTTGCATGGGAGGTGTTTGGCATCCAGAATGT
TTCTGTTGTAATGCTTGCAATCTGCCCATTTCTGATTATGAGTTTTCTATGTCTGAGAAT
CGCCCTTACCACAAATCCTGCTATAAGGAGAAGCATCACCCAAGATGCGATGTTTGCAAT
AACTTTATCCCAACAAACACAGCCGGTCTCATTGAGTACAGAGCACATCCTTTCTGGCTA
CAAAAATACTGCCCCTCGCATGAACGTGACGGAACTCCTCGGTGTTGTAGCTGTGAAAGA
ATGGAGCCAACTGACACGAGCTATTTGTTGCTCGATGATGGTCGGAAGCTGTGTTTGGAG
TGCCTCGACTCTTCAATTATGGATACACACGAATGCCAACCTCTTTACCTTGAAATTCAA
GACTTCTATGAAGGTTTGAATATGAAAGTCGAGCAGCAAGTTCCATTACTCTTGGTTGAG
AGGCAGGCTCTAAATGAAGCCATGGAAGGAGAGAAAAATGGTCATCATCACTTGCCTGAA
ACGAGAGGACTTTGCCTGTCAGAAGAACAAACTGTCAGCACGATTTTAAGGAGGCCAAGG
ATTGGGGGCTCTCGGATTATAGACATGTTTACAGAGCCTTATAGGCTAACTCGTCGATGT
GAAGTGACAGCTATCCTCATTTTGTATGGTCTCCCTAGGTTGTTGACTGGCTCAATCCTA
GCGCATGAGATGATGCACGCATGGCTCCGGCTCAAAGGTTACCGCAATCTAAGTCCTGAC
GTTGAAGAAGGTATCTGCCAAGTGTTAGCTCACATGTGGTTGGATTCTGAAATTATGGCC
GGTTCTGGGCCTTCTGGCAGTAATACTGCTTCAACTTCATCCTCCTCTTCCTCCTCCTCA
TCTTCCTCTAGTTCCTCCTCGTCAAAGAAGGGCAAACGCTCTGAATTCGAGAAGAAACTG
GGTGCCTTTTTCAAAAACCAGATAGAGTCAGATACTTCAGCAGCTTATGGAGATGGGTTC
AGAGCAGGCGATCAAGCAGTGCTCAAGTACGGCCTCAGGAGGACTCTTGACCATATCCGG
TTGACTGGAAGCTTTCCTGTCTGAATCGAGTAACACTCTGCTCGGTCTCATCTTGATTTC
CCCTCTTAGATAATAACCTTGGACTGTCATTTAGATCTATAGACACCAAAGCATGCATGG
AACATAATATCACAGTACTAAATAAGCAAAAAGATGCCTTGAATTCTACGCGGAAATTGT
GTAGTTCCATAAAACATTGGACTGGACACCACATATTTTCATACTTGTTGATATATAGAA
GAAAAAGAAAGAATGAATACAGTGACTATGTATTTTGTGTGTAACAGTTCCATCTCTACT
CTTAATTTTATAGTTTGTTTGAGCTGTGAACAATTTTTTCTTGTTTTGATACATTAATG
>TeaL_163960
AACTTCTCTTGAGGTGCCCATTCGACAATCTTCCCCCAACCAGCCACTTTCTCTGCGAAC
CCATCTGGGTATTCGGCAAATGAACGATTTGTGAGGTCTGATCGAACAATCCACAAGAAT
GGTTGGCCTGCAAGTTCAAGACCAAGGGCCAATTCAAGGAACTGGTTTTGGCTGAAGACT
GTTGTGCTGCCAAAAGCAACATAAACAACTGAACCTATAGGCTGTTCATTGAGCCAGTTC
CAACAAGTTGAATCCTGGAGCCTCAAGCTTCCGCTAGAATGCCTCTGCTCATCGCTCGTG
AGCAGTGGTCCGACAGGCAGCATTTTGGGAACCAACTGGCAAATTGGCGGGTTGAGTTCG
TAGAATGTGTTGCAGAGAAGCCAGGTAGAGAGTTCAATACTTTGGTTGATGGACAGAACA
TTTTCAAAGAAAATCTTCTGTAATTTGGGATCACTTGTGTTGTACCAACTAAACTCGGTG
GTGCTCCAAGCAGGAACGTCCTTTGACAAGATGATGAGCTCATTTCTCAAAACAGTTCCA
TTCATATCAAAAACCCCTAATTCAACAAGCTTTGGAAGGTGAGGAAGTATGAGTAAACCC
CCTGGTCCAGCAGGCCACACTACAGCTTGCTCAATTCCCATCTCTTCTGCAACCTCTAGT
ATCCACCCTAGGGTTGCATCTGCTATGACACACCTAATCATCTTCTCCTCCGATTGGCCA
ATCTTTTCAATCAAATCCTTAAGATGACCCGGCATGACTCGCCGGATACTCTCTATTACT
TTGACACCGTCCCTCTGATCATCACCGGGTCCCAATCCGTCAGGAATCGAAACTAGTCTT
ACCCGGTTTTTCAATTCTTCATCCTTGTGATCTGGCATAGCACTCATGATCTTGGCATGT
ATGAACTCCGTGTTAACAACTGTAACTTTGATCCCATAATCAGCAATTTTGTGTGATAAC
TTCAAGAGAGGTACGACATGCCCTTGTGCCGGGTATGGCACAACCACTACATGCGCTTGC
TTGGTCATCATCACAGATTCTTTGTTTCATGAGACTCACCAAAACAACCTGTTCAGTAAT
GGTGTGGATGGATTGAGTCTTATAAACAGCCTCTCCATCTATAT
>TeaL_163961
TTTTTTTTTTTTTTTTTGAAAGAACAAACCAATTATGATTTAGCTTGACTTCTTTTCTTC
TTCTCCTCCCATGGGCCTAATTTCTTTGTTTCTTCTTTTTTTCACGTGGGCCTAATTTGC
TATAGATTCTTGGACAAGATGTTAAAGAATCTCTTAATCTCTTCAACCTATATACTTCAT
GGTGCTACTACACACAAGATGGTACGAGGATCTATCGTCCTTCCTTCTCAATGTTGCCGA
CTTTTCGACCTTTTTTAGCACCAAATTTGATGACTACGTAGTCAATCATCACCTCCATCT
CCAATATCATGTCATGATCATCAGAATCAAAGCAAAATCAACTACCCCATCACAACCATC
AAGCTTTTCTTCTTCCACCATCACATCAGAGGGAGATACGCCCCTCCATGCCCTTTCCTC
AGCACAAGTGGCCCGGCATTGTCAGGAACCCTATCTAGTGCCTTTGTGCATGCATCGATT
ACATCACTAAAACCAGTGGCCACAGTGGCCAGTTGCAACCGCAACCTCAAATCCCTAGTC
CTCTTCAACAAACATCTAAATGACCTCCACAAATACTTTGCCCACTCTGCCGGTAGCCCT
CCACCTGTCAACCAAACTGAGAACTGAGATTGGTCCCCTCTGGCTGCCACCTCAGCCCTG
TAAAATCTTGCAAGATCAGCAAGCATTGAAGGGTGGAGTGGAAGCACGGCCACAAATTCA
GCCACGAACTGCTCAGTAAGCTCTGGTTTGAGCATCTGATTCCAAAGCACCAGGGCCCAC
TCACTCGGCTGGTTAAGATCATAGGCTTCGGCAACAATTAGTGCCTCTTGGAAACGGGAT
TGCTCAACAAGGGCTCGTCGTGCATTGGTTTCAGATAGATTGAGCCACTGGAAATCTGGC
ATCCGTATTTGAAGTGAGACAAGGGATGCGCGAGCACAAGCAGCATGTGTTTTATTGCCA
GCATCAATGGAGGAGTGAACCGCAGCAGCTTCAATAAAGTAGCGCATTGAATCAAGGAGG
TCTTCATTCTGGTCCTTGTCATAACGGAGGAACCACTGCTGAGATGATTGTTCAGCTCGT
GACTCGAGAAGAGAAGCTGTTTCATGCTTCATGTCAAAGTGATTATAAACCATAGCAAAT
GCATCAAGATCATTTGGGTTAAATTGCTTCAGTGTTGTGAGAACAGCCATGCGGAATCCT
CTTACAGCCTCAGCAGTGCCCGTATTTGTGTCTGCAGCAGCTGAAAACTTCTGAAGGAGA
AGATCCAACTGACCGTTTTCTATAAGAATTCCAAGAATGAAATTGAGGGCATGGAAGTTT
CCTACTCCAGTTATCAGGCGAGCCAAACAAGGAAAATCGCCCTCTGAGACATAAGCTTCT
ACCCTGGTTGCTGCAAGGGCTACAAGAACATCAACTCCATCAAGGCAAGCTGATAACTTG
TAGAAGTGGTGTGACAGAATAAGAAGCTCAACCTCACAGGCATGCGGTATTTCTTGGCTG
GTAATCACTAAACGCATCAATGCATGACCAATTTCTGGTTCTGATGAACAAAGCTCTGCC
CATTTCAAGAAGTCCGAGAATCTCCACAATAGAGGAGCAGGTCCTTCCTCCTTCTGAGAA
TCCATATATCCCCCACGATGCGCAGCTAATAAACCCTTTAAAAAGGATTCTGCAAGAACT
TGAGCAATACTAGCAGCTGGCATAGAATGAGTTTGCACCAGGAGATTTGCTTCCTCAAAG
GAATCTTGTGCTTTAAGAGAAAGCAACTGTAGCAGTTCAATAGGCTGCTTATCAAATGCC
TCTGAGAAAGAAAGACCCAACACATTTGCAGCTTTTACAACTGCTATTATTCTCTTGCAT
AGCCCACGACCACTACCTTCCATAAATATGGTTGTTAAACTCTCCAGTACCTCCAGGGGT
TCAACCACATGGTGGTCGATCAATATATTGTATGATTGAATAATAGAACGCACTTCCTCA
TCCAGCATTGATATGGATACTTTGTTACAGGGAGTTGAGATAACTGCAAGCTTTAAAGCA
GCGTCTACAAGTACAAATTCAGGTGGTATGTGTGCTGGAGACAGCTTATTCTGGAGTTGT
TTTGCAGCTGTTATTTGCCCAAACTCCAATAAAGAAAGAACTGCTCTTTCCAACTCTTCA
GGTCCAACCCTTTCTTCCCACCTTGAAAAGGATGATTCTATTCTGAAGTTTTCATCTTGC
AAATGCAAATCATTTCTGAAATAGAGAGCAGCGACACCATCTTCAGAATCAATAATTTTC
TCTGTTGTATCCATTAGAAGCCGTCTTGATGGTGCAAGGCCTTTGGCTCTACGTTTTGCC
TTTGCATTCCCGCCCATACTAGTTGAAAAGCTAGAATCCACAACTTGTGAAATCTTGTGG
TGTGTCTGGTTATTTTCCCTTGCATCATTTCTCTCTGAAGTTTTAGTCCTCATTGCATTT
ATATGATTGTCCATTTTTGTTATGATACTGGCAGTCCGATCTATAATATTGGAACTCTTT
CCAGTCCCAGGTTCCCTGATAGAGCTGGCTAAGGTGAAGTCTCCTTCACTTTTTACCTGA
GCTTCCGATTCTACTGCCAGGAGCCATACTCTAGTCTCAATCTCTCGCAGAAGATGCAAT
GGATAAACTGGGGTGGACTGGGTTATCATCCCGCTCAGCCATTGTAGAGAAAGAAGTAGC
ATTTCATGAAGCTCCCTTGATGGAAGATCTTTCTCCACAACTTCTGCATGTTTCAGGAAA
AATAATCCAGCCTGTAATGCAGGGAAGGAATATCTAACAAACAGTGTTTGGCAGTGACCC
CATAAAGCGACTCTCTCTTCTGGTACATCCCAAAGAAACTCCTTCCACTCTGCCACCATG
GACTCAGCCTGTGTTTCAGTAACATGGTGGACGGCAGACTTCCAAGGTCCACCACTGGCC
TCCAACTGCCTGGCCCAATTACGCGCCTGTTCCCAGTGCCCATTCTTTTCTAATGCTGTT
AGAAGTGAAGCATCATCCAAAGTCTCATTTCCTAGGTGTAAACCATCATCTATGCGTAAT
GAAGGCTCTGCTAAATTAATTTTCCAATAAAGTCGTCGATAATTTGTTGCAGCAGAGCCT
CCGTCACCAAAGTCAGTTGCTGAAAGAAGTTGAAATAAACATCTTTTTTCATATGGTGAT
GGACATGTTGAAAGCATTGCATCAGCAGCTTTCACTGCAGTGGAACTTATCCATGAAGTC
CCAATCTGTCCTTTTGCTAGGTTTGTTTGTATATGAGCAGGCTCTTCTTTAATTCTGGCA
GAAAAGGATCCTAGATGTGCAGAAGCTTCTGATAGACGCATTTGTGAAAATGCCTGAAGT
GCACGGATAAAAGGTAAGAGTGAACATGATGGAAGGAATATCTCAAAAGCCCTTAGCAGC
GGGAGAAATAGGTGTTGTTCACAAAGCACCACAACCATCTTTGACAACGAAACAGGCACT
TCACCAGAATCACTTGATACTTTAATGTGTTCCTCAGCTTGGTTTTTACTCTCCTCTTCA
ATAATGATGCCTTGGGCAGCAATTTTGTTTGCACTACCAGTAACACAAACGTCAGATGCT
GTAGAAGCCAAGGGATCCATTGACATTGAATCCATTGGCACGGGCTCCATAAGCCGCCTA
CGTTTCAGATTTCTCCGGTTGTAATGAAATGAAAGAGCCCTAGCACTTGCTGGCAGGGAA
TTAGTAGCTTCCACAGCCGCTGCGACATTATTTGCAATCTGCGAGGCAATGTCGTTCACC
TTGATGGATGATGTTTCCCTTGCCGCAGTGATTTCCAGCCATACGGTTAGGCAGGATAAT
GGAGACACATCTGCAAAACATGATGCAATCATTGCCAAAATAGACCAGCACATATCCTTT
GCTTTCAACAGGAGGGCCTTGCCAGGATTCTTCTGCTTCTCACAGTCTGCTAGAATTCCA
AAGAGTTCAACAGGGATATAAGTGTTTTCATCAAAAAAGGAAGTTTCACTCCCTTTCTCA
GTAGAATCCGAGATTGATGAAGGACTAGCTTTTTTCCTTGATTGCATGCCTTTCAAAACT
GTTACTATGTGAATTCTTAGACGAGAATCACTGAACTCTTTTGATCCAACTTGGATAACT
GTCTCAAAAGGATATCGCCCAACTTGAGCTTCTGACAGAAATCCAACCCAGTCATTATCT
CTTGCTAATAGAGCAAGGTATTTGGTACTCAAGGAAATCTGATGCATCTGACAAAAAACT
GTAACCAGATTCCAATGCTGACTTGCAATTTTTTGCTGAGACCTTAACTCAGCTCCATCA
CCATTGCCACTCAATAGCCAAGAACCACATGTCTTTCCATCAAACAACAATGGAAGACTC
ACCTTTTCCAAATGCTGCAACACTAGCATGAGAGCTCGGGAGGGTTGTCTATTGGTAACA
GCATTTAAATTTCCTGTTTTTTTTATGACACCAGGACTGTCACGGTGCAGATAATCATCT
GCCAATGCTCGAGCAAGAGAATCTGTAATATCATCTTCATGGGACACTGAATGAAATGCT
GAGCCCTTGGGTGAAAGTTGTCTATAATGATCAGAATAATCGCTGGGCTTGTAGAAAGAA
GATATCCGCCTTAAAGCAGCAATGTCTATTCTAAGCATACTTGCAGATAAACCACATAGC
TCCAAGAGAAAAGCACATGAAGCCACTAACACAGAATCCCCAAAATGCATAATAGCAAGC
GGCACAACAGATGAAAGAAGAGACTCTTCACTTTGTGCTATAGGCGTGAGAAGCGTTTGC
ACATCTGCTTGAACGTTTGTTTGCCCATGTACTGAAGTGCCAGATTGTCCTCTATGGGTG
TTCTCCAATTTCAACTTTTGAACTCTAACACCAAGAAGATGGTTAAAAGCCGCCAGTGCA
CGTCCACGATGCAAATGGTGCTCAAGTCCAAGTCCACTTTCCTCTAGCGAAGAAGCATAC
AGTTCCTCCACATGTTTCTGTATAGCAGCTTCCCAAGAGATGGCACTGATCTCAGCATGT
TCATCAGCATTAACAAAAAAATCAATGTCCCTAAGTGGAAATTCTCCAGCAGGCACGCCA
GCAAGTGACTGCCAACCAAGAGGACCCTGCACATAAAGCTGAATTAATCTCCGCACAGCC
TTAGAAAACCAGCATGGGAGCATTTGTAGAAGTGAAGTATCACGTCCAGTTGAGAGGAAT
ATGTTCTCGCGCCAATTTAGATAGTCTGATAAATCAGAATTTTCAAACATATTTTTTGTT
TTGGGGCCCAAAAAATTGCAAGTTGAATCCTGTCCAAAGCATGCTGCAACAAGTGTACGC
CACAGTGTAGGGAAGTGCTGAAGTGCTGGCCTAAGGTTCTCCAATGTGCACTGAGCTGAG
GAGCTGGAATGTCTGTTTACAGTACCACTGCTCAGGCAATCTTGAATTGGAACAGGGGCA
TACATTAATGTGGCTAAAGCTGCCATTTCTCCTTCCTCCGCAATGTCATCAACAGTACGA
ACTATGTCATCAATCTCCAGTAGACTCAAATTATTACCAGGAACTAAATTGCGTGAGGTA
ATTGAGCGAGCATTACAGAATGATGAATCATACTCGAGCCCTTTAACCCTTGACAAGAGC
AACCATTTTGCCCATTGACTATCTCTTGCAGATCTCAGCAATCCAGAAAGTGAATCTTTA
TCTAGAGCCAACTTGTGCTGGTCAAGGTAAAGGTCCAAAAGGTTTGGCAAATTATATTGC
ACAGAGTGATGCACAATGAGTTTATGTAAAGCTCCGATGGTACTGAGGTGACTTGCTTCA
CTAGTATTTGGCAAATTCATACCAGATGGACTCTCACCAAATTCATCCAGGAATGAGGCT
TTATGTCTGCTAGATATAAAGCCTGACTGTGCCAGGAGAGGCACTATCTCTGCTGTGCCT
TCCCAGAATTCTTTCAGAAAAATAAATTTGGTAGCAAGCTGCTGTTCCATGAGAGTTCGT
AACCACAACGAGCACATATTATTAGCCGAAAACATGAAAATTCTGACGTCTGGTACATCC
ATGCAGACAGAATCCAAATCTTCAAGAGGACAAATGTAGTTGCGATAGTCAGGAGATTCA
GTGCTACATCCAGGTGAAACCGATTGTAAACCATCCAAACTGATTTGGAGGACTCCATCA
GATGATGAGGATGATGGAATCATGTCTAGAAGCTTGGAAACTTCTACCCAGTCATTGTGG
CATATGTGGTACTCAAGTCGTGATTCCCATAATACATCAACATCCATACAAAAAGGCTGA
TCCAGCATTATACGATCAATAGTTCTTTGATCCCAAGCATCAAACCAGATTGCAGCAGCT
GCCCAGTAAGCAGCATGACTATTATCCTCATCAGACACAGGAACAACAGAATGTTCATTG
ACATTTTCCCATGCGCCTAGCACAACTCCATCAATCTCACCACACTTAATGATGAGATCT
TTGGAAAAATGTGAATGCGAAAGGCACAGATTAACCTCTCCTTCTGAATCTATACTTGAA
ACTCTCATGAACTCGTTCTGCCGGTGATTAAAGGTTCTCCAAAAACTACTGCATGGGTAG
GCCCTCTCAATAAGTGAAATCCTCTCCAAAATCTTCCACTCATACGGACCAAGGTATCCA
TATTTTTTCATCTCCTCAGCAATTTGCATACGTAGAGATCTCCTAACAGTGCCAAAAGCC
AACTGTTTGAGACTGGTGTCAATGTCCTCCCCAAGCTTATGCAACGTTGCTACAGCAAGT
TCAATTTCACCCTCTAAAAATAGATCATAAGCAATAGCCCTTCCAACATCACGAACTTCA
GTGAAAGTATCATGAGGCTCTTTGTCGATGACCAAATCTGTCATACGATGAAGATGCAAC
TGAAGAACAGCTAAAGGAAGACGACCAGAGAGTAAAGCATCTTTAACAATAGTTTTTAGG
TCCAAATTATCTATTTCCCAACGAGCTATCATATCCTTTGGATTTTCTACGGGGAAAAAA
TTCCTTCCCAAGGCCTTCCCTTCTGACAGAAGAACAGATACTCCAGTGGCTGAATCTGAA
TATGCTTTTGAGTTGAAAGATTCCATGTGTATCAAAGCAAGCTTTTCGGCATTGTTCAAG
TCGACATCAGATTTGGCAATAGAAAGTTCATGTAGGTTCAATATCTCCAATGATAATGCA
CCTGTTGGATGAATTGAAAATTCTAAGTTGTCCTGCGATAGATTCGAATCTACCAAACTT
AATTTCCCCACACCATCCACCGATCCTTGACCAGGCCTTTTGACTTTGGCACTAAGCCGA
CATTGCAAATTTCGTATTATCTCTAAAAAGTGAGCCATCTCTCGAAGCCTTCTCAAATTT
CCCATTGCATTATGTTTTTCGTTTGGAACAACTGACACAAGTGAAGAATTCTCAACTCCC
CTACTACCCTGTAATACGAATGGATCCTTCCTATGCTGCATCAACCCATATTTACGTATC
ATTTTGGTCGCAAAGCACGTAGCCAGTGCAAGAAGTCTTGATGCAGCAGAAACCTCATTA
TCATTTCCAACTTTATGAGACATCAGATAAACAGCAGCAAAGAGCAATCTCAAGACACCT
TCTTCGGCCAGATTGACACCCACAAGCATTTCCAGGGAATTCTCAATCTCCTCAAATTTC
AAGTAGTCCAAAGCCAATTTCAAGAAGCGTATCCGAGAAATTTTCAAGTCCCACCCGATT
ATGAATCGATCGAATTTTTCTACTCGAATCGGAGATGGAGACGACAGTTAAACGACTTCG
TGATATTCATCAACCAACCCACCATTGTTGCAAGAGGTCGAGAGTTGGAGTGTTTGAGAG
TCGAGAGTGAGAGAGAGAGTGCGAATCCGGTGTAGTAGACAGAACAAATA
>TeaL_163962
GGAGGTTATTGTAATTATGCCAACATAACATAGTTTAGCAACCATTTACATTGAGTAACT
AGTTGAAATATCCTCTTCATTGTTTCAGATGTTGTACAAATCTTTCAAAATTCTTACAAG
AAGATCCACCTTTCTCAATGCTGTTTCTAGCAATTTTCTTCAACTTCAAACTATTTGCTT
TTATGTCATCATCAGAAAGCAAATTCTCAATCTTCTTCTTGATTTCATGCCTCGATACAA
TCTTATTTTCATCGTGTTCCAACCTTAAACCAACTTTCCAGACATCACAAATAGAGCTCC
TGTTATGAAATTGGTCCCCAAAGTAAGGCCAACACAGAAATGGCACCCCATTGCTCACAC
CCTCCATGGTTGAGTTCCAACCACAATGTGTCATGAAACAAGCAATTGCAGATTGACCTA
ACTTCTCTTGAGGTGCCCATTCGACAATCTTCCCCCGACCAGCCACTTTCTCAGCAAAAC
CATCTGGGTATTCGGCGAATGATCGGTTTGTGAGGCCTGGTCGAACAATCCACCAGCCTG
CAAGTTCAAGGCCTAGGGCCAATTCATGAAATTGGTGCTGGCTAAAGACTGTTGTGCTGC
CAAAAGCAACATAAACAACTGACCCTGCAGGTTGTTCATTGAGCCACCTCAAACAAGTTG
AATCCTGAAGACTAAAGCTTCCGCTAGAATGCCTCGGATGATCGCTCGCAAGCAACGGTC
CAACAGGCAAGATGTTGGGAAGCAACCGACAAACCGGCAAGTCGAGTTCGTAGATTGTGT
TGCAAAGAAACCAGTTAGAGTGTTCCAAAGTTTGTTTGATGGTTAGAGCACATTCAAAGC
AGATCTTTTGTATTATGGGGTCATCTATGCAGTTCCAATCCAACTCAGAGGTGCTGAAGG
CACGAATGTCCTTGGACACATTGATAAGTTCATTTCTCAAAATAGCTCTTCTCAATCTCC
TCAAATTTCAAGTAGTCCAAAGCCAATTTCAAGAAGCGTATCCGAGAAATTTTCAAGTCC
CACCCGATTATGAATCGATCGAATTTTTCTACTCGAATCGGAGATGGAGACGACAGTTAA
ACGACTTCGTGATATTCATCAACCAACCCACCATTGTTGCAAGAGGTCGAGAGTTGGAGA
GTGTTTGAGAGTCGAGGGTGAGACAGAGAGTACGAATCCAGTGTAGTAGACAGAACAAAT
AAAAAAATCCATTAGTTTAGTTTCTGACACAAGAAAATTTAAGGGAGAGATACTGATAAA
T
>TeaL_163963
GGAGGTTATTGTAATTATGCCAACATAACATAGTTTAGCAACCATTTACATTGAGTAACT
AGTTGAAATATCCTCTTCATTGTTTCAGATGTTGTACAAATCTTTCAAAATTCTTACAAG
AAGATCCACCTTTCTCAATGCTGTTTCTAGCAATTTTCTTCAACTTCAAACTATTTGCTT
TTATGTCATCATCAGAAAGCAAATTCTCAATCTTCTTCTTGATTTCATGCCTCGATACAA
TCTTATTTTCATCGTGTTCCAACCTTAAACCAACTTTCCAGACATCACAAATAGAGCTCC
TGTTATGAAATTGGTCCCCAAAGTAAGGCCAACACAGAAATGGCACCCCATTGCTCACAC
CCTCCATGGTTGAGTTCCAACCACAATGTGTCATGAAACAAGCAATTGCAGATTGACCTA
ACTTCTCTTGAGGTGCCCATTCGACAATCTTCCCCCGACCAGCCACTTTCTCAGCAAAAC
CATCTGGGTATTCGGCGAATGATCGGTTTGTGAGGCCTGGTCGAACAATCCACCAGCCTG
CAAGTTCAAGGCCTAGGGCCAATTCATGAAATTGGTGCTGGCTAAAGACTGTTGTGCTGC
CAAAAGCAACATAAACAACTGACCCTGCAGGTTGTTCATTGAGCCACCTCAAACAAGTTG
AATCCTGAAGACTAAAGCTTCCGCTAGAATGCCTCGGATGATCGCTCGCAAGCAACGGTC
CAACAGGCAAGATGTTGGGAAGCAACCGACAAACCGGCAAGTCGAGTTCGTAGATTGTGT
TGCAAAGAAACCAGTTAGAGTGTTCCAAAGTTTGTTTGATGGTTAGAGCACATTCAAAGC
AGATCTTTTGTATTATGGGGTCATCTATGCAGTTCCAATCCAACTCAGAGGTGCTGAAGG
CACGAATGTCCTTGGACACATTGATAAGTTCATTTCTCAAAATAGCTCCACTCATATCCA
TAACCCCTGATTCAATAAGCTTTGGAATGTGAGGAAACAATGGTAAACCCCTTGTTCCCG
CTGGCCACAGTGCAGCTTGCTCAATTCCCATCTCTTTGGCAACCTCCAATATCCACCCAA
GGGTTGGATCTGCTATGGCACACCTAATCTTCTCTGTATGCCCAATCTTTTCAATCAAGT
CCTTCGGATACTCTAGTTAAATCAAGTCCATCGGAGACCTGGCATGACCCTCCGGATACT
CTCCAATAGTTTAAGGGCATCCCTCCGATCATCATTGGGTCCCAATCCGTCAGGGATCGA
AACTAGTCCGACCTGATTT
>TeaL_163964
AGAGAGAGAGAGAGAGAGGGGAAAATGGAAGCTAAAGATATGGAGATGGATGTGGAAGAT
GCGAAACCTAGTTCGAATTCAAACCAATTCAAGCGATTCGGACTAAAAAACACTATTCAA
ACGAACTTCGGAGACGACTACGTCTTCCAAATCGTCCCTGAGGATGATTGGACGTCGATG
GCGGTGTCTCTGTCGACCAACGCCGTAAAATTGTACTCAGCAGTCACAGGTCAATACTTG
GGGGAGTGTAAAGGCCATTCTTCCACTATTAATCAAATCTCATTCTCTGCTCCAACGACC
CCTCACCTTCTTCACTCTTGCTCTTCTGATTCTACCATCAGAGCTTGGGACTCTAGATCA
TTCCAGCAGGTGTCTTCTGTAAGTGCTGGTCCTTCGCAAGAGATATTCAGCTTTTCGTTT
GGGGGGCCAGGAGATAATCTTCTTGCCGCTGGAAGTAAGTCTCAGATATTCTTCTGGGAT
TGGAGAACCAAGAAGCAAGTTGCATGCCTAGAGGAATCTCATATGGAGGATGTTACTCAG
GTTCACTTTGTTCCTGACCATCAAAACAAGCTTGTTTCCGCTTCTGTAGATGGACTAATA
TGTTTGTTTGATACCAGTGCAAGTATCGATGACGATGATCATCTGGAGTCAGTGATTAAT
GTGGGAACTTCAATCGGAAAAGTGGGCTTTTTTGGAGAGGCAAGCCAAAAACTCTGGTGC
TTGACACACATTGAAACCTTAAGTGTTTGGGACTGGAAAGATGCAAGAATTGAAGTCAAC
TTCAAGAACACTCGTTCATTAGCTTCCGACAACTGGGCATTAGATCATGTTGACTATTTT
GTTGATTGCCACTACTCGATGAAAGATGATCATTTATGGGTAATTGGTGGGACGAATGCT
GGTACCTTAGGTTACTTCCCTGTGAATTACGAAGGAACAGGATCGATTGGATCTCCAGAG
GCTGTTCTCCATGGTGGTCACACAGGTATTGTTAGGACTGTGTTGCCTTTGTCAGGCATG
CGGAGTGGGCCAACCCATAGCCGAGGTGTCTTTGGATGGACAGGTGGGGAGGATGGTCGT
TTATGTTGTTGGATGTCTGATGAATTGTCTGATGTAAATCGTTCTTGGATTTCGAGTGAA
CTAGTCGTTAAGTCACCAACGACTCGCAAGAAAAGAAGGCATCATCCTTACTAAAAACAT
TGATCAAACCCTCGTGTTGTATTCTATTTCCTAATCATTTGCAATTTTGCCTTATTATTT
ATTTATCTATTGTTTTG
>TeaL_163965
AGAGAGAGAGAGAGAGAGGGGAAAATGGAAGCTAAAGATATGGAGATGGATGTGGAAGAT
GCGAAACCTAGTTCGAATTCAAACCAATTCAAGCGATTCGGACTAAAAAACACTATTCAA
ACGAACTTCGGAGACGACTACGTCTTCCAAATCGTCCCTGAGGATGATTGGACGTCGATG
GCGGTGTCTCTGTCGACCAACGCCGTAAAATTGTACTCAGCAGTCACAGGTCAATACTTG
GGGGAGTGTAAAGGCCATTCTTCCACTATTAATCAAATCTCATTCTCTGCTCCAACGACC
CCTCACCTTCTTCACTCTTGCTCTTCTGATTCTACCATCAGAGCTTGGGACTCTAGATCA
TTCCAGCAGGTGTCTTCTGTAAGTGCTGGTCCTTCGCAAGAGATATTCAGCTTTTCGTTT
GGGGGGCCAGGAGATAATCTTCTTGCCGCTGGAAGTAAGTCTCAGATATTCTTCTGGGAT
TGGAGAACCAAGAAGCAAGTTGCATGCCTAGAGGAATCTCATATGGAGGATGTTACTCAG
GTTCACTTTGTTCCTGACCATCAAAACAAGCTTGTTTCCGCTTCTGTAGATGGACTAATA
TGTTTGTTTGATACCAGTGCAAGTATCGATGACGATGATCATCTGGAGTCAGTGATTAAT
GTGGGAACTTCAATCGGAAAAGTGGGCTTTTTTGGAGAGGCAAGCCAAAAACTCTGGTGC
TTGACACACATTGAAACCTTAAGGTTGACTATTTTGTTGATTGCCACTACTCGATGAAAG
ATGATCATTTATGGGTAATTGGTGGGACGAATGCTGGTACCTTAGGTTACTTCCCTGTGA
ATTACGAAGGAACAGGATCGATTGGATCTCCAGAGGCTGTTCTCCATGGTGGTCACACAG
GTATTGTTAGGACTGTGTTGCCTTTGTCAGGCATGCGGAGTGGGCCAACCCATAGCCGAG
GTGTCTTTGGATGGACAGGTGGGGAGGATGGTCGTTTATGTTGTTGGATGTCTGATGAAT
TGTCTGATGTAAATCGTTCTTGGATTTCGAGTGAACTAGTCGTTAAGTCACCAACGACTC
GCAAGAAAAGAAGGCATCATCCTTACTAAAAACATTGATCAAACCCTCGTGTTGTATTCT
ATTTCCTAATCATTTGCAATTTTGCCTTATTATTTATTTATCTATTGTTTTG
>TeaL_163966
CGGAAAACTTCCATATAATTTTTTTTTGCTCTTTCCCAAACTCAAACCACATACAACTCG
AGAGCTTGTTAAATTCATAATACATTTTATAGTTCCAACAAAGAAACATCAGGAACCTGC
ACATCATATACAAATGTAAAACTTAGTACAAAATTTTGAAAGCAACATCTAAAAACCACA
TCATTTTCGCTTCAGTTATTCTAATTACATCCATTTAAAACCATAATATACATTAAAAAG
CTTGGCTTGCCACATTATTAATCCACAAATTTAACACATCCATATCCTTTTCCATTGACA
TATATATATACATATATATGCTTGGCTGAGTAATAACTCAGATGTATCAGAGCAATTTGA
ACAACAATCCTCCATGAGTGGCAAAGAATGGAGCAAACACCAATGACTCAACAGCCATGA
GCTTGATTAAGATATTGAGTGATGGACCAGAAGTGTCCTTTAAAGGGTCTCCAACAGTGT
CACCTATCACAGCAGCCTTGTGAGCATCTGACCCCTTTGGGCCCAGCATACGAGCGTGCT
CAGTAGCACCAGCCTCTATGTACTTTTTTGCATTATCCCACGCACCGCCTGTGTTAGAGG
CTGAAATAGCAACCTGCACACCAGAAACAAGTGAACCAGCCAACACACCAGCAAGTGTTT
CCACCCCAAACAAAGTTCCGGCAATCAATGGTGTAAGCATGACCAGAGCGCCAGGTGGGA
TCATCTCCTTGAGCGAAGCATCAGTGGAAATCTTGACACAAGTTGCGTAGTCCGGTTTTG
CTGTTCCTTCCATAAGCCCTGGAATATCGTTAAATTGTCGGCGAACCTCTTCAACCATTT
TCAAGGCTGCACTTCCAACGCTCTTCATCGTCATTGCTGAAAACCAGTATGGCAACATGG
CACCAACAAGCAATCCGATGAAGACCTTTGGAGTCAAGAGATCAACAATCTTGACTCCAG
CTCTGCTCACAAAAGCGCCAAACAAAGCAAGAGAGACAAGGGCAGCTGATCCAATTGCAA
AACCCTTGCCAATTGCAGCTGTTGTGTTTCCGGCAGCATCCAAAGCATCAGTTCTTTCTC
GTATTTTGTGGCTCATTCCAGCCATTTCTGCAATACCACCTGCATTGTCGCTTATGGGGC
CATAAGCATCGATTGCCAGCCCCGTGGCAATAGTACTAAGCATCCCAAGAGCGGCCATTG
CAATTCCATACATAGCAGCTAAACTAAAGCTCACATAGATAGCAAAAGCTATGGCAAAAA
TGGGAATAATGACAGATTTGTATCCCAGTGCCAATCCAAAGATCACATTTGTTGCCGCAC
CAGTCCTGCATGAATCTGCCACGTCTTGCACTGGACCATAAGCATTGCTAGTGTAATACT
CAGTAGTATATCCAATCACAAGGCCAGCCCACAAGCCAATGGACACACAGACAAACAGGT
GCCAGTTTTTCACAGCCTTCTCGGTCCCAAAGTCATAGAGAGTGAACTCTGAGGGCAAAG
CAAAAAAGGTCACACTGGCAATCCCGGCAGTCATGAGGACGGTTGAGATTAAAAGTTGTC
CCTTCAAGGACGGTTCAATCTCAGTCACATTCTTAATCTCAGACAAGTCAGTTGCGAAAA
GCGTTGTTAACAAGCAAACCACAATCCCTGTGGAGCTTATAATAAGAGGATAAGACATGG
CTGAGTAATCATGAGTGGTGCCAAAGGATGATATAGATGCAACGAATAGAGCGGCGCAGG
ATGATTCTGCATACGAGCCAAAAAGGTCTGAGCCCATCCCGGCAATGTCTCCTACATTGT
CACCTACATTATCTGCAATTACGGCAGGGTTACGCGGATCATCTTCTGGAATATTTCGCT
CAACTTTTCCGACAAGGTCAGCACCAACATCAGCCGCTTTTGTGTATATACCACCTCCAA
CTCTTCCAAAGAGCGCCATTGAAGAACCCCCGAGACCATAACCGGTAATAGACTCATAAA
GTCCCTCCCAATCATCTCCATAGTACAATTTAAACAGATTGATAGTGACATAAAGAACCA
AAAGCCCATTGGCAGCTAGAAGGAATCCCATCACCGCGCCAGAGCGAAAAGCAGTTATGA
ATGCCTTCCCAACACCTTTCCTTGCTTCTAAAGTAGTTCGAGCATTAGCAAATGTTGCAA
TTTTCATCCCTAGAAAGCCGGAGAGAACAGAAGTGAGAGCGCCAAGCAAGAAGGCGATTG
TGGTAAAGATGGCGTTGGCAAGGGCCGGTTTGCAGAGGTTGCCTTGATTGTAAGTGCAAG
GTTCGCTTTTGGTGCTGAAACCGTTGACTGATCCAAGGAAGAGGAAGATGATTGCACTAA
ATACTACTGTGAAGATGCCTAAGTACTTGTATTGAGTAAAGAGAAATGATGTTGCACCAA
GAGAGATAGCATTCTGAATCTCAGCACACTTGTGAACAGCTTCATAAGAGTCAATACCCT
CTTCTTCGTCATCTTCTCCAAGCAAGGCACCCTTGTTTCCATTGATGTCCAACATCGCAG
GCTCAGACCCACTTGAAACCTTAACCTTTGATACCAAAATCCACTGAACCAAAGCAAACC
CAATCCCCACCAAGGCAGCCAAAGGTATCAGAATCTGTGTTATTGTCTCATCCATTTCAC
AATACTCTCACTCACAAAAGCTTGTCTCACAACAACTGGATTTTTATTTTTCTTGCACTT
GTTTTTGGGCTGGTTTTGATGTACAATGTACATACATATATATATGACCTGAAATTGCAG
ATAAATA
>TeaL_163967
AGGAAGAGTATGAGGTGGATGATGTCAATGATCGAATGGAGTCGTCGCGTGGAAGTCGAT
TCAATTTGCTCAATAGAGAATTGGAGCTCGACTACGCCCGGAGGATATTCAGCAGAGAAA
ATGTCATCAAGGGTATTAAGGACCTTTCCAAAGGTCTCGCCATTCATCCTGACAACAGGT
GGTACCGTGCATGGACGAAGTTCATTCTGGTGTGGGCAGTGTACTCATCTTTCTTCACAC
CCATGGAGTTCGGGTTCTTCAGGGGAATGCCCAGTAAGCTTTTCTTATGGGACATCGCGG
GTCAAGTTGCTTTCCTTGTAGACATTGTCCTCCAATTCTTCGTCGCTTACAGAGATAGTC
AGACCTACAAAATGGTCTATAAGCGCACCCCAATAGCTCTTCGGTACCTGAAATCTAATT
TTGTCTTCGATCTTCTTTCTTGCATGCCTTGGGATGTTATCTATAAGGCTTGTGGAAATA
AAGAAGAAGTGAGGTACCTTTTGTGGATCAGGTTAAGTCGGGTTCGCAAAGTCATTGATT
TTTTTCAGAACATGGAGAAGGATATACGGATCAATTATCAGTTTACTAGGATTGTCAAGC
TTATTGCGGTTGAACTCTATTGCACACATACTGCAGCCTGCATATTTTATTATTTGGCTA
CCACTCTTCCCGCGGAGCAAGAAGGGTATACATGGATTGGGAGTTTAAAAATGGGTGACT
ACAGTTATTCACACTTCAGACAAATTGATTTGTGGACGCGGTACACAACATCCCTATATT
TTGCCATTGTCACCATGGCAACAGTTGGTTATGGAGATATACATGCAGTCAATCTGAGGG
AAATGATATTTGTAATGATTTATGTCTCTTTTGACATGATTATTGGTGCTTATTTGATTG
GTAACATGACTGCATTAATTGTGAAAGGATCGAAGACAGAAAGGTTTAGGGATAAAATGA
CAGATCTCCTGAAATATATGAATAGAAATAGACTTGGGAGGGACATCCGTAATCAGATCA
AAGGTCACTTGCGGTTACAGTATGAAAGCAGCTATTGTCAAGCTTCTGCTCTTCAGGATC
TTCCCATCTCTATTCGTGCTAAGATTTCCCAAACTTTATATAAGCCATACATTGAAAATG
TCCCTCTATTCAAAGGATGCTCTTCAGAATTCATTAATCAGATTGTAATCAGAGTCCTTG
AGGAGTTTTTTCTCCCAGGAGAAGTGATAATGGAACAGGGAAATGTGGTAGATCAACTTT
ATTTTGTCTGTCATGGTATGCTGGAGGAGGTTGGTATAGGGGCAGATGGATCAGAAGAGA
CTGTTTCAAAGTTGGAACCCAACAGTTTATTTGGTGAAATTTCAATACTTTGCAACATAC
CCCAGCCTTATACTGTTCGAGTTTGCGAGCTATGTAGGCTTCTGCGCCTTGATAAACAAT
CTTTCTCAAATATTCTTGACATATTTTTTCATGATGGGCGAAGAGTACTGAACAACCTTC
TAGAGGAAAAAGAATCAAATGTTCGTGTAAAGCAACTGGAATCTGATATCACATTTCATA
TTGCAAAACAAGAAGCAGGACTTGCTTTGAGAGTTAATAGTGCAGCTTATCATGGAGATT
TGCATAAACTTAAAGATTTGATCCGAGCTGGAGCTGATCCCAACAAGACAGATTATGACG
GAAGATCACCATTGCATCTTGCGGTATCAAGAGGATATGAAGATATAACACTTTTTCTTA
TTCAATGTCGCGTAGACATCAACATCTCAGATAAGTTTGGAAATACACCATTACTAGAAT
CCCTCAAGAATGGACATGATAGAGTTGCTTCAATACTTGTTAAAGAAGGGGCTGCATTAA
AGATTGAGGATGCTGGTAGTTTCTTATGTATGGCAGTTGTAAGGGGCGATTCAGATTTTC
TCAAAAGGATATTGTCCAATGGCGTTGATCCAAACTCCAAAGACTATGATCACCGAACCC
CACTTCATGTGGCTGCCTCTGAAGGATTATATTTGATGGCAAAGTTGCTTTTGGGAGCTG
GGGCTAGTGTCCTTTTAAAGGACAGATGGGGAAATACTCCACTTGATGATGCACAAATGT
GTGGAAACAAGAATTTGATCAAGCTACTGGAAGATGCAAAATCCACTCAACTGTCTCAGT
TCCCCAGCTGCTCTCAAGAAATAACAGATAAAGTGCACAAGAGGAAATGCACGGTGTTCC
CTTTCCATCCATGGGATCCCAAGGAGAAAGGGAAACATGGAATTGTGCTATGGGTTCCAC
CAAAGATCGAGGAGCTCATCAAAACAGCAGCAGAGCAGCTAGACTTTGCATGCAGTTTTT
GTATATTATTATCGGAAGATGCAGGTAAAATTGTTGATGTGGATATGATTAGTGATGGTC
AGAAGCTGTACTTAATCAGTCAAACACATTAGATATGTTATTGCCTTAGTTGCTTGGTTT
TTCCTTTGTATCATATTTGTACTTACTTTAAGCTATGAAAAGTTCACCAAGCTAGCTCAT
TTAGCGATTGTGTCCGTTAGAAATTCCTGAATAATGCTGTGGTCATAGTAGAAAATGTGA
CAAAAAAAAAATTGAAGGAAAAAAAAAAAAATCAGGTAGTTTTAAGTTATGTAGGGTGAT
ACTTCACTGTTGATTGGATGATGTTGGCCAAACATGAACACATAATGCGTTCTTAAAAAA
TTTTAATGGTG
>TeaL_163968
GACAAATTTTAAGCTCCATTTAAGTTAAAACAACAAAAACATGAGTATTATTGTTTAAAT
TAAAAATGATTAGAAAAACAGACTAAAATCACAAATAAAACACACGCAACAATGCAATTG
AATGACAAACAAACTGAAACTCATCCACAAGCAACTGCATATATCTAAGAAGCCAAGAAT
GCTTCAACCTTGGCGATCGGATCATCTTCGTTCTTCGGGGTCGGACTCCGATTAGCCTCC
TCAAACATGTCATGTTTCCATTTCTCGATTCGTGCACCGCTCGGTCCTCTTCCCCTATAA
GTACTGCCACCACTATACCAATCTCTTGATGGAAAACTACCCCCCTGTGCTTCTCCCCTG
TTTGCCTCCCTGTTTCCTAAAAATGACATTTCGGGTTTGTCTGAATAGTGGCAGTTGTGG
CTTCCTTTCTCTTCCCTTCTTTCGCTTCCTAATGAAGGTTGATCAGGACGGCTTGGCCTC
ACAGGCTCGGCTCCTGCTTTGTCAGCATTTTCAAAGTCCGCTGGAATCTTTTTTTCTCTA
AATGAGGGTCTTTTCCTTGCAGGAGGTTGTCGATCTGCCTCTATTTCATAGAATCTATTA
TGGTGCCAAACCCGATTGTCAACCCCCTTAGCTTGGGATATTTCAACTCTTTGCTTTGTA
TCGCAAATTGATGTTTTCTCCGTTGCCCTTTCAATATGCTGATCCTTTGAGTCCTTCCAC
CATCCACGCTCGGTAGCAGGTCCACAACCAGTGGTTCGACCAGCTTGTGCGGCATTACCA
CGCTCACCGTGCTGCTGGAAATATGATTGAGACCGTGGCACTTGAGTAGGATTAGAAGAA
TTTTTGGTTCCGTCACATTGTCCATTGGTTTGCTTTCCAAATGCTTTGCTCCCAGCCCCA
ATTTCTACCTTAGAACTGGGTGCTGGTGGGGCCTCAAGGGGCAAAGTGTCTTGCAGCCGT
TGATGGTGCTTCGGATCCCTATCTGAATAGCCACTACGATCCAAATTAAGGTTGCTAGAG
GGCCTCTCAGTGGCTGGTTTTCCACCCCTTGTTGATTTTTTGGTACTGGGTTCTCGATCG
AACTTGGAACGGTGGCCTCTTAAGTCGGATTCTCGTCCCTCCCATCGAGACATGTTTAGT
CTGGAAGGCTGATGAGAGTTTAGAGACTACTAGGGCTTGCTTCTTTCCATCACCTCCCTT
TCGGATACTATTCATCATCGATTTTAATCTGATG
>TeaL_163969
GGTAAAGGCACAAGCCGTTAACAATGTATTAAATGGTTGTACATTCAATAGATAGTATCA
AAAAGTGAACAAATTACAATTTCATTGGCCATCATCCTTCTTTTTTGTTATGCTAAATTG
TTGAAACTTTGAGAAACCAACCTAACCCCTAACAAATCTTTTACATCGATGCCTCCATCG
AAGCTTCGAATGTTCAAGAAATTACAATCTTACTTGCTAGTCTATGGGGTCGGCATTTTT
GAATAAAGAAGAGTGAAAAATAGTTCAACTTCAGGTATTGTTTGGATAATCTGAATAAAC
CTGTTCTTGCTTGGTTCTTCAAGCAGTAGAGGACTAATCTGTGCAAGCCGAGGCAAAAGT
TTGGCCATCGGAATCCCTGGTAATGAATTGCCTTCTCCCAGATGAGCCTTAATATCTTCC
ATTAGCGCATCCACAGCTGTATTTAGTGACACGTCAACCACATTCCCAAACTCAGCACTG
GATAATACTGCACGTGTCTCCACCATGAGTCGATCAAATTTGGTACTATCAGAAGGATCT
GTGCTGTCACTGTTGGAGAATGCAACAAGTTTGTAGAAATTAGGATCCTCCGGCATTAAA
TATTCCACCCAGTGATGAGGGCTTCCCATGCTCATGAACATGTCCAATATCTGCACAGTC
GTTTCATGAAGTACAGTGGTGTTGAACAAATCCTTCAACTGCTTTCCCTTGAGGACTTCA
GATGCTGCTGCCTGCATATTAGAAATCAAAGTGGGCATGCCGTAATTTGAAAGAAAATCA
GCGCTTGCCAGAAACTGCTGCTGGTCATTTCTGTCAATTAGATCAGCCTCATCAAGCAGA
TGAGAACTTCCAAGATCACGTGCTGTGTCAATATATAAATGTCTGCCCAATATGTTGACT
TGAACTCTAATATATAAGCTAAGCATTGTCATTGCCCAAAGGGACAACACCATTCTTGTG
AAACTTAAAATTTTGAGTTTCTCCCATAGCTCAAGTTTCTCAGAAGACGACAGAGAGTTG
GATTGACCCTTCCCTCTAATTAGCTGCTCTGTCAAGTGCAGAAGGTCTAGCTCTTCTGCC
ACCCGACTACTCAAATAGAGCATCGAATGAGGCAATGTTGCCGTATCTGCTATTCTTTGA
ATGTTCCCAAAATGCGCTTGCATTTGGGCTTTAATGAGTTCATCATTTTCCCTCTCTTGG
GCAAGTTCTCTCTCCAGGTCAGAGAGCCTGCGTTTGTGAGCATCATAAAGCTTGTATAGA
AGATACCCACTTCCTAAAACTCCAATTGTAAAATAAACCTTCTTTTTATGCCTTTTCCAA
ATCTCCCACATTCAATCTCTCCCTGTATTCCGGCGTCTACAGCTCCGTTTGCTTCCCACC
GGCCTCAACAGTGGCCGGATTATCCTCTCTCTCTCTCTCTCT
>TeaL_163970
TTCGTCTTCTTCTTCTTCCTCCTACTCTAAATTCTCTCTCCTCAATTCAACCCATCAATC
CAAAGATCGAGTCTCACTGTTACAAATACACAGATTTCTTTGAAGTTGTGTTTTCAAAAA
ACCCTTTTACGTTTTATGCTTGGGAGGAAAGCAATGAACTGGCGAAGAGTCGCGAAGTCG
GTGCAAGCCCTCGCTGCCCACACCTTCCTCTTCTGTTTCACAATCTTGCTCGTTCTCAAG
CTCGATCACACCGTCGACTACTCTTGGTGGTTCATTTTCTTCCCACTTTGGCTTTTTCAT
TCAGTTGTTGCACGAGGAAGGTTCTCTTTGCCTGCACCGTCTGTTCCCCATGGTCGTCAT
TGGGCACCATGTCATGCTATAGTTGCGACACCATTGCTTATCGCATTCGAACTGCTCATC
TGTGTATATCTTGAGAGCATCGATGTCAACGGTTTTGCTGCTGTAAACTTGAAGTTTGTC
TTCCTTCCTTTGCTGGCATTTGAAATAATCATCCTAATTGACAATTTCAGAATGTGTAAG
GCTTTATTGCCGGGAGATGATGAAAGTACAAGTGATGAAGCGATATGGGAAACGCTTCCT
CACTTCTGGGTGGCTATCTCCATGGTTTTCTTCACCGCTGCTACATTGTTCACGCTCCTT
AAGCTGTCCGGAAAAAGCAACAAATGCACACAAGATGGTGATTGTGGTGATGTGAATGCT
CTAGGATGGTGGGATTTATTTGTTAATTTTGGCATTGCAGAGTGTTTTGCGTTTCTTGTT
TGTACAAAGTGGTCTAATCCAGTTATTCATAGAAACTCTCATACACAAGAAGCTAGCTCG
TCTTCTACAGCTATAAGATATCTTGACTGGAACAATGGTTTAGTGGTTTCTTCAGAGGAT
CAGTCCCAGGATAGAATGTGCGGTCTGCAAGATATTGGAGGCCATATTATGAAAGTTCCA
TTAGTTGGTTTCCAAGTCCTTCTTTTTATGTACTTGGAGGGGACACCTGCTGGTGTTAAA
AACATCCCACTTCCAGTTCTTTTCTCTCCTCTTTTTGTGTTGCAAGGTGCTGGCGTCCTG
TTTGCTGCATCTAGATTGGTGGAGAAAATCGTTGTTTTACTGCATAGTGGTGTTGGCACA
GGAGGATATTTTATGTTGTCTTCAAAAGTACGGGAGTGCTTTGGGTACTTGCATCATGGC
TCTAGGCTGCTTGGTTGGTGGTCAATTGATGGTGGGAGTCGAGAAGAACGAACTCGACTT
TTCCAAGGTGGGGCCTCTGGTTATAACACCTTTTGCGGTTATCCTCCTGAAATAGTGAAG
AAAATGCCTAGGAAGTATCTGGCAGAGGAGGTTTGGAGACTTCAAGCTGCTCTTGGTGAG
CAAACAGAAATCACAAAATTTAGCCAGCAGGAGTATGAAAGGCTTCAAAATGAAAAAGTT
TTATGCAGGGTTTGCTTTGAACGAGAGATCAGTGTAGTCCTACTTCCCTGTAGGCATCGC
ATCCTTTGCAGCACTTGCAGTGAGAAGTGTAAGAAATGCCCAATTTGCCGTGTCTCTGTT
GAGAAACACTTACCTGTATATGATGTATAGTACCCAAACGTTCAAAAAAATAAAAAATAA
AAA
>TeaL_163971
TGCCAGAGTCTTTCTGGAAGCAATTGCTGAGATGCCAAGCAAGTCTAGACCGTTTCTCTT
CACTGGCTAGGATCTCCGAACATCCAGCAAAAAGATTCTGAATGTGTAAGGCTCTATTGC
CTAGAGATGATGAAAGCATGAGTGGTGAAGCAATATGGGAGACACTTCCTCACTTTTGGG
TGGCAATCTCCATGGTTTTCTTCGTCGCTGCAACATTATTCACCCTCCTTAAGCTGTGTG
GTGATGTGAATGCTCTAGGCTGGTGGGATTTATTTATAAATTTTAGTG
>TeaL_163972
TTCGTCTTCTTCTTCTTCCTCCTACTCTAAATTCTCTCTCCTCAATTCAACCCATCAATC
CAAAGATCGAGTCTCACTGTTACAAATACACAGATTTCTTTGAAGTTGTGTTTTCAAAAA
ACCCTTTTACGTTTTATGCTTGGGAGGAAAGCAATGAACTGGCGAAGAGTCGCGAAGTCG
GTGCAAGCCCTCGCTGCCCACACCTTCCTCTTCTGTTTCACAATCTTGCTCGTTCTCAAG
CTCGATCACACCGTCGACTACTCTTGGTGGTTCATTTTCTTCCCACTTTGGCTTTTTCAT
TCAGTTGTTGCACGAGGAAGGTTCTCTTTGCCTGCACCGTCTGTTCCCCATGGTCGTCAT
TCAACGGTTTTGCTGCTGTAAACTTGAAGTTTGTCTTCCTTCCTTTGCTGGCATTTGAAA
TAATCATCCTAATTGACAATTTCAGAATGTGTAAGGCTTTATTGCCGGGAGATGATGAAA
GTACAAGTGATGAAGCGATATGGGAAACGCTTCCTCACTTCTGGGTGGCTATCTCCATGG
TTTTCTTCACCGCTGCTACATTGTTCACGCTCCTTAAGCTGTCCGGAAAAAGCAACAAAT
GCACACAAGATGGTGATTGTGGTGATGTGAATGCTCTAGGATGGTGGGATTTATTTGTTA
ATTTTGGCATTGCAGAGTGTTTTGCGTTTCTTGTTTGTACAAAGTGGTCTAATCCAGTTA
TTCATAGAAACTCTCATACACAAGAAGCTAGCTCGTCTTCTACAGCTATAAGATATCTTG
ACTGGAACAATGGTTTAGTGGTTTCTTCAGAGGATCAGTCCCAGGATAGAATGTGCGGTC
TGCAAGATATTGGAGGCCATATTATGAAAGTTCCATTAGTTGGTTTCCAAGTCCTTCTTT
TTATGTACTTGGAGGGGACACCTGCTGGTGTTAAAAACATCCCACTTCCAGTTCTTTTCT
CTCCTCTTTTTGTGTTGCAAGGTGCTGGCGTCCTGTTTGCTGCATCTAGATTGGTGGAGA
AAATCGTTGTTTTACTGCATAGTGGTGTTGGCACAGGAGGATATTTTATGTTGTCTTCAA
AAGTACGGGAGTGCTTTGGGTACTTGCATCATGGCTCTAGGCTGCTTGGTTGGTGGTCAA
TTGATGGTGGGAGTCGAGAAGAACGAACTCGACTTTTCCAAGGTGGGGCCTCTGGTTATA
ACACCTTTTGCGGTTATCCTCCTGAAATAGTGAAGAAAATGCCTAAGAAGGATCTTGCGG
AGGAGGTTTGGAGACTTCAAGCAGCTCTTGGTGAACAAACAGAAATCACAAAATTTAGCC
AGCAGGAGTATGAAAGGCTTCAAAATGAAAAAGTTTTATGCCGGGTCTGCTTTGAGGGAG
AGATCAGCGTAGTCCTGCTTCCATGCAGGCATCGCATCCTTTGTGGTACCTGCTGTGAGA
AGTGCAAGAAATGCCCAATTTGCCGTGTCTATATAGAGGAACGCTTACCTGTATATGATG
TATAGCACTAACTTACCTGCTTGACCTTTTTGTATAAATATATTGGAACACAGACAATTT
CAAAAATTATTACAGAGAAATGTTCTTGTTGAAAATATTTAGCAACAGTGAGGAACATTT
TTGAGATTGAACTACTAACCGAAGCTAGAATTAGGAAATTTAGACAATGCTGTTG
>TeaL_163973
CCACCAAATTAAAATCAGTTTCGCACATCACTGTATATAACATCCCTACATCAGTTGGTG
AATATATTGTATCCTATTCTCCAAAATATGTCAGACATACATATGTTAAATTAACAGCAA
AAAACACTCAACATTCTTTCCATGCACATTATGGTATTTGTATAATTTTCTTTTCCATGT
TTTATGTATCAATGAATGAATATGAGGATGATACAACAAAAATGGGAACATAAGGAATTG
GTAGAGAGCAACAACGCAAGAGTGGGTATTATTACCCCTATAAAACTGGAACTGAAATTG
ACATCTGCACTGGTACATCACCACCAAAACTTGTATCTCTATTTGCAGCTGAGTTCCCAG
GGAAGGCATACCCAAAACCCAATCCACCAAAATGCAAAGATGCATTGTCACACCTATGGA
AAACTCTGGCAAGTGATGCTGCTTTTCTCCTTGCCCTCTTTGTTCCTGTGAAGAGCAAAG
TCTGAAGCAAACCAGCCAATGCTGGTGCCTTCAACACCCTCTCAGTTGCAGCTGTCCCAC
CACTCCGACACAACTCAAGCAATGCTGCTACGGCATTCTCTTTCCCTCTCGCTGTCCCAC
ACCGCATCATTCCTATTAATCCTGACACTGCCATTTCCTCATTCCCAACTGCTCCGGCCC
CAATTGGCTGCCTAACAATCAAGGCCAATGCACCTGCTGATTCCTCTGCAACTCCTTCAA
CCCCCAAAGCTGCCACCAGTGCAGTTACAGCTCCTGACTTTATCATCCTCACACAATTAT
CAGTGTGGGTGGATAGATTAAACAAAGCTGTGACTGCATCTTTCTTTCCTCTTGCTGTCC
CTTCTTTCAACAGCCCCGCTAAAGCTTCAACCGCTCCATACTCATCCGCTATTCGCTTTT
TATATTCGTGAACTGCAGAGAGGCTAAACAATGTTGCCGCAGCATTTTCCCTTGCCTCGG
TTGTGTGCCCAAATCTCAAAACTTGAACGATACAGCCTAAACATCCTTCTTCATCCATTA
TTCGGCTCTTGTTCTTATCATATATTGATAAGTTGAGCATTGCGGTGACAGAATTCTCTT
GTGCAACAGCATTCAAAGAGGAAAGCAGTTCTTTCAAATGAGGGATTGCGCCAGCTTCTG
CAATGTAAGCCCGGTTTTCTCTCCCAGTTTTTGCTAGCAAACGTATCTCACGGGCAGCAA
TGGTTTTTGCTATCTGTGACCCGTTTGCTAACTGTTGAATAAGAAGAGTTGATGTGGCCT
TGTTAGCTTCGGTCGCAGCCTTGCTTGCTGAAGCCGATGCAAAAGTTTCAGCAGAAGAAT
CTGCATTCTCCGGTGGGTCATAATGTAATCCATGAGCAGTGCACCACTGCATAATCAAGT
TTCTAAGAGCACAATTAGGAACAAGCCGGGTGTGAATAAGCATTTGTCCGGTTTTTGGGC
AAGTATAATGCCCATCCTCAAGCCACCTTGATATGGAAGCTTGATCATAAGTCTGTCCTG
TTGAAATTATCACCGGTTCTTTCATCAAATCCAATGTTATTGGGCAACAAAAGTCCTTCG
GAATCTTGACAAATATCTCTGAATTTTTTCTATTAATCAACCCTTTCTTCAGCTTATTCT
GTTTCCCACTCTTCAATTCCACTTCATCCTCCTCAAACCCAAATAACAAGAACCTACAAT
ACCGAGTCAGCGCTACAAACCCATTAATCACGGATACGGATGGCTCCAAATCACCATCAT
GATTCACAATTTGTTCTTCCAAAAACTCAATTTCCACCCTAAAACTTTTCGCCCCTTGAA
TTCCTAACCTTTCAACGAAAAAAGAGTGCAATTCCACGGGACAAGGAACTCTCCCGTTCT
CAAATTCATCAAGAAATGAAAATAATTTGAGTCTCAAGGCCTCGTCATGTTTATCAATCA
ACAATTTCGAACGTTTCGCTTGTTTATGCAATAATTCAACTTGTTCCCTAATATCATCAC
TCAAATTCAACTCATTCAATGGGAAAACATCTAAGAGAGTGCAAATTTCTTGATTGAGAT
CATGAAAATGGCCCGAAATGGAATGGTTTTGAAGCAAAAGCCACAACTTACAAGAATGGA
AGCAGTAATCGAGAAGCATCTTCGAACGAAGCAACAACAGGTACACCTCCTTGAAGCAGA
GAATCGCCGTCGAAGACAGATTCAAACTCGAACTCGAACTCGAATCGCGAAGATACTCCA
ACAGAACAACGAAGATCTCCAACTTCCGAATCAACGACCGAGAATTCTTTCGCTGAAACG
GTAAAGCCCTCCCCGAGAACGACGCGACGAGCTCCGCTGAAACCAAAGCTAGGGTTTCCA
CCAAAGCCACCTCCGTCAGATCCACCGGCGCCAAGAACGCCTCCACCGACGGCGACCTCC
TCCTCCTCAGCGACGAAACTATTGCCGCCGACGCCATAACCAAATCTCCCTCTCTCTCTC
TCTATATA
>TeaL_163974
CCCTGTTCAACTCTACTAAGAGATAATAACTGATGAGCCTGATACACCAAGGAAAAAGAC
ATCAGCTTCATTGTAAGCTGGGGCCAAACCATCCAAAGGTTTGCAAATATTCCAACATTA
CACAAATAATAACCACCCCACAACACAATAAATAAAACCTAATTAAGAGCAATGAATCAA
TGAGACCTTTCCCAAAATGCCCTCGATTAAAACCTCCATCCCTCACCCTCATGTTCACTG
CTCTTCAATGCCTTCAATTTTCTGAATCCCTTATCAGTACCAAATATCCAATCCATGTAA
ACAAAAGTTGAGGAATAGTTGCCAGACTTTGTGTACAGCAGTCGATGATGATAGTCATGA
AAATCAGCACCTCCATATAAAGGTAAGAAGTTTGAGAGGCTCCAGGGGAAATGATAACCA
CAATGTGCCTCAACAGTCTCAAGAACTCTAACTACCATCCACAGCCACAAAGTTATCAGA
TGGGGCCCAGTGATTGCAGGACCAACAATCGTAGCAAATCCAAGGAACAGGATCTCAGCA
GGGTGAGCATACTCGGACGTCAGTCCAAATGGTGTCGCATACTCATGATGAACACTGTGG
ACATGCTTGTACAGCCATTTTGTATGTAAAATTCGGTGTCCCCAATAGAATACAAAATCC
TCCAGGATGAAGTAGAATAAAATCTGCGTAGAAATTACTTTCCAGGATGGCAATGGGAGA
CTACTTCTCATGCCCATGGCCCTGAAGACAGGATACGAAGCAATCATAACTGGTAGATTG
ACGCAAAAATGATACAGCAGTAGGCGAGTAATACATTTCTCCTGAGCTTCAGGGGAGTTA
TTTTTTTTCTGAATTTTGTACTTGCTCAGCCATCCTGCTCTTTCAAAGTATATAAAAGGT
AGTCCCGATAAGAAAAAGACACTTTCATGAAGAAAGAAACTCCCGAGACATGCCAATTGA
AAATCATTGAAATGAGTGATCAAATACAGCCAACCAGATTCAATGATGGAAGCCATGAAA
ATCGGCAGAGAGAGAGAGAGAGAGAGA
>TeaL_163975
ATGACCAAACATGCGAGATAAACAGCACTCCTAATAGTAGTAGTAGGTATTCCTCAATTA
AGACTAGTAATTCCTATGTTCTTTTCCAATGCATAAATACATTAAACTCATTTGATGATA
AAACCACAGTGCAATTAAAAATTACAGAATTCAACCAGCTCAAGACAATGAGAAGAACCC
CAGTCCAAATCTCAAAATGGGGTCAATCTCTACCTTTGGGGATTTAAAAGCCAAAAAAGC
CCTTAAATCTCAATGTCTTGTGCTCTCACAAACATCTCTGAAATTACAATCCCCAAAACT
TATATCAGATTTGCCCTCTTAAGGAACCTGATTGTTCTGCAATAATAAGGCCATATTGAT
TCGACATAATCCAAGTACTTCTCTGACGCCCACGCTCCCAAATTTTTCATCTTTATTTTC
AATAGCTCTTTATAGTCTAAGTTCTTAATGTCCACCAAGGGTTGCAATAAACGAGCACGC
ATGTTCTCTTCAAGCTTTCCACTAGCAATATAACTATATGCCACCAAGTAGTAGGTTGGT
AAGTTCTTTACTACTTTAACCGTCTGCTTGAAGGTGAAAACATAAAGTGCGCATAAGCCC
CGAAGAATCTTAATGTAGAGAGCGACAATCAAAGGCCCCAAAACCCACAAAGGCATCAAC
TCCTTCGAAACTTCAGCTCCGTAAACCACTTTAACTGCCAGGTAAAAAGGGACGAATATC
AATAACGGTATCTTTACTGTCGCATCCAAACCCCAAAAAAAGCACCAAACCGCCTTTAGA
ATCTCACCTCTTTCTTTCTCTTGTGTCCCATTCTGCATTACTGATATTTTCCCCGAGTCT
GGTCCCTCTAAACTTTCATCCATTACTTCATTCGGTGGTTGCGTGCGCAATAGCATCAAC
CAATTTTTGAACAAATTTTGTATAGTTGAAGATCCTGCTATTGTCTCATCTGCTTCAGAG
GCACAGGAAAGCGGAACATCCTGCATCTTTGGAGACTCTGTCAAGGTTTCTTCACTCCCA
TGCTGTACATAAGAGATTTTGACGGAATTCTTGGCCGACTTGGATCCACTTGCTCTGCCC
CCTGATTCATCATTTTGGGAATTGCCTTTAAAGGCTGAAACCCTCAAAGATTTTGCCTTT
GGTCCTCGGATAAGAGGAGCTGCTACACTTAAACAAGATTTGCACCTTAGTGAAAGAAAC
CTGTCTGTTTTTACAACCATGTGAAGTGTTGTTACAAATCGTTTCAACGCTATCCCTTTG
TTCCATGGTACTGGACTTGAGGGAAATGTTGCATAAGAACCCTGCATCTGATGGGTTACC
AATGCCATTATCTCTGCCGTAAGGTCGCAATCATTTACCCAAAAATTTAAAAAGTATACC
CAACAAGGAGATTATGATCTATGCTCGTTGTCAAGGGGAAGAGAAATGGAGAGATAATGA
TGATGATATATGCAAGAATTGATGAAGTACAACAATTGTAGAATTGAATTGAGAGAGAGA
GAGAGA
>TeaL_163976
ATGACCAAACATGCGAGATAAACAGCACTCCTAATAGTAGTAGTAGGTATTCCTCAATTA
AGACTAGTAATTCCTATGTTCTTTTCCAATGCATAAATACATTAAACTCATTTGATGATA
AAACCACAGTGCAATTAAAAATTACAGAATTCAACCAGCTCAAGACAATGAGAAGAACCC
CAGTCCAAATCTCAAAATGGGGTCAATCTCTACCTTTGGGGATTTAAAAGCCAAAAAAGC
CCTTAAATCTCAATGTCTTGTGCTCTCACAAACATCTCTGAAATTACAATCCCCAAAACT
TATATCAGATTTGCCCTCTTAAGGAACCTGATTGTTCTGCAATAATAAGGCCATATTGAT
TCGACATAATCCAAGTACTTCTCTGACGCCCACGCTCCCAAATTTTTCATCTTTATTTTC
AATAGCTCTTTATAGTCTAAGTTCTTAATGTCCACCAAGGGTTGCAATAAACGAGCACGC
ATGTTCTCTTCAAGCTTTCCACTAGCAATATAACTATATGCCACCAAGTAGTAGGTTGGT
AAGTTCTTTACTACTTTAACCGTCTGCTTGAAGGTGAAAACATAAAGTGCGCATAAGCCC
CGAAGAATCTTAATGTAGAGAGCGACAATCAAAGGCCCCAAAACCCACAAAGGCATCAAC
TCCTTCGAAACTTCAGCTCCGTAAACCACTTTAACTGCCAGGTAAAAAGGGACGCTCTTT
CTTTCTCTTGTGTCCCATTCTGCATTACTGATATTTTCCCCGAGTCTGGTCCCTCTAAAC
TTTCATCCATTACTTCATTCGGTGGTTGCGTGCGCAATAGCATCAACCAATTTTTGAACA
AATTTTGTATAGTTGAAGATCCTGCTATTGTCTCATCTGCTTCAGAGGCACAGGAAAGCG
GAACATCCTGCATCTTTGGAGACTCTGTCAAGGTTTCTTCACTCCCATGCTGTACATAAG
AGATTTTGACGGAATTCTTGGCCGACTTGGATCCACTTGCTCTGCCCCCTGATTCATCAT
TTTGGGAATTGCCTTTAAAGGCTGAAACCCTCAAAGATTTTGCCTTTGGTCCTCGGATAA
GAGGAGCTGCTACACTTAAACAAGATTTGCACCTTAGTGAAAGAAACCTGTCTGTTTTTA
CAACCATGTGAAGTGTTGTTACAAATCGTTTCAACGCTATCCCTTTGTTCCATGGTACTG
GACTTGAGGGAAATGTTGCATAAGAACCCTGCATCTGATGGGTTACCAATGCCATTATCT
CTGCCGTAAGGTCGCAATCATTTACCCAAAAATTTAAAAAGTATACCCAACAAGGAGATT
ATGATCTATGCTCGTTGTCAAGGGGAAGAGAAATGGAGAGATAATGATGATGATATATGC
AAGAATTGATGAAGTACAACAATTGTAGAATTGAATTGAGAGAGAGAGAGAGA
>TeaL_163977
CACCCATTCAGTGACTTGACCGTACTGCAAGAAATATTCTCATCCCATTCTGGAACAGCA
CCAAGCAAATGCAGAAACATTTGGGACTCCCTTGATGATAAAAAAACACAATGCATTAAA
AAAATTATACAATTCAACCTGCTCAATTGATGGAATCTCCCCTAAAGCTACACAAAGAGA
ATGAGAAGAACCCCATATTCCAAAATGGGGTTTTCAAGCTGTCTCAATTTCTACCCTGAA
ATATCAACAAAAAAAAAAAACGACAAATCTCCATTCCTTCTCCTCTCACAAACATCCTGA
AATTGTAATCCCAAAAACTAGATAAGATTTGCCCGCTTTAGGAACCTGATTGTTCTGCAA
TAATAAGGCCATATTGATTCCACAAAATCCAGGTACTTTTCAGCCGCCCACAGTTCCAAA
TCTTTTCTCTTTGTTTTCGACAACTCTTTGTAGTCTAAGTTTTTAATTACCACCACATGT
TTCCATAAATGATTGTATATTCCATGACCAATGTAATTATATGCCACTGCATAGTAGGTG
GGTAAGTTGTTTACTAGTTTAACTGTCTGCTTGAAGCTGAAAACATAGAGCGCACATAAG
CCATGAAGTATCTTAATATAGAGAGCAACAACCAATGGCCCACAAACCCACAAAGGGGTC
AACTCCTTCGAAACTTCAGCTCCGTAAACCACTTTAACTGCCAGGTAAAAAGGGACGAAT
ATCAATAACGGTATCTTTACTGTCGCATCCAAACCCCAAAAAAAGCACCAAACCGCCTTT
AGAATCTCACCTCTTTCTTTCTCTTGTGTCCCATTCTGCATTACTGATATTTTCCCCGAG
TCTGGTCCCTCTAAACTTTCATCCATTACTTCATTCGGTGGTTGCGTGCGCAATAGCATC
AACCAATTTTTGAACAAATTTTGTATAGTTGGAGATCCTGATATTGTCTCATCTACTTCA
GAAGCACAGGAAAGCGGAACATCCTGCATCTTTGGAGACTCTGTCAAGGTTTCTTCACTC
CCATGCTGTACATAAGAGATTTTGACGGAATTCTTGGCCGACTTGGATCCACTTGCTCTG
CCCCCTGATTCATCATTTTGGGAATTGCCTTTAAAGGCTGAAACCCTCAAAGATTTTGCC
TTTGGTCCTCGGATAAGAGGAGCTGCTACACTTAAACAAGATTTGCACCTTAGTGAAAGA
AACCTGTCTGTTTTTACAACCATGTGAAGTGTTGTTACAAATCGTTTCAACGCTATCCCT
TTGTTCCATGGTACTGGACTTGAGGGAAATGTTGCATAAGAACCCTGCATCTGATGGGTT
ACCAATGCCATTATCTCTGCCGTAAGGTCGCAATCATTTACCCAAAAATTTAAAAAGTAT
AC
>TeaL_163978
ATGATTTTAAAATATGTTTATACAACGTGTAAGAATTTACAACACGCTAACCGCCTAACC
AATTGGTTCAAAACCAACAAAATATTAAAACTAACCCACTAGGTTGTGTGGGCTAATAAA
TTGTCAACCCAACAAGGGCAGTTTGGTTGACATTATTTCTTGATACTTGCGCTTCAAATT
TTTGGTTCCTTCTGTTGAGCAGTTCATTTATAACCACCACCAAATGCATGGGAAAAAAGG
TATGAAAGTACTTGCAGTTAATCTCCTAAAAAGAAAACACAGACAGAAGCCTTTTTGTTT
CCTCTTCTCTATAGGACCAAAGGTTGTTACAAATGAATCTTATACATGATTTTTTTTAAA
AAAAATTAACTAAGCACGGTTAGGGTAGCAATATTACAATAAACAAGGGTGAACTTTACT
AGCCGGATCAGCAAAAGTTGAACCTCCTGACTAGGGTGACAACAAATTATGCTTACAAAT
GTAACAATACCCAGATCAGTAAATCAGTGAGGGAGCTCATCTTCTCAAAATCAACGGCCC
TTTCTGGCAACAAACAAATATATATATCCAGGCACATTTAGCTTCTCATAGGATCAGCAA
GGTTTTGGCATTGTTCAAGTATCATATTACAATTGTTCATTGTCCGTGCATCAAGGAGAC
CGTGATTCCACAGTTTGATCATAAATAATTTCCAACACCAAAGCAGTGGTGGTGCACGAA
CAAGGTCCTGACCATGAAACTTCGAAAATGCCTCGCATGCCCAAGAAACATGACCATCAG
CCAGCACCCGTTGCTTCCTCACAAATGAGTTCCAGAGATGCATCATTTGCTTCTCATCTT
TGGTGACATCAACAAAATCATCAAGCATCCTTCTATCTTCAAAATCTGCAACATCATCAT
CAACTTCGTCCTCACTGTCCCGATCTGACAAGGCTTGCTCTAATTCCATTGGCTGTGCTC
TATGTGAGTGAAAGAACTGCCGCTTCTGCAGAAGGGCGCGATTTCTTGGGTCAGAACGTT
CAATGGATAACTTTCTTGTCTTTGCAAATTGTAGCATGGTAGGAGGTGCAAGGTGGCTTC
CAGATACAGATTGGACACATTCAGGATCTGCAAATGACTGAGCTGAAGCAGTTGAAACCC
CAGTGGCATTAGGGCTAGATGTATCACGTTCCGCACACTCCGCAATACCGTCAGCCTTTC
CCCGAAGCTCATTGACTGCCACAGGAAAGTCAGAATCCAAGAGAAGTGGATGCACATGCT
TTGCAATTTGAAGTAGGCTTCGTAGTTTTTTGCGTCTCAGTGGCTTTGAACAAAAGAAAA
TTGTTTGTTGCTTAGGATCAACACCATCCGCAACAATCTCAGGTCTCCATATATCAGTTT
TCACAGATACATTTACAGCTTGATACTCATCAGTGACCCAAAACTCAAAATTGAACAGGT
CATGTGATGAGGATAAATGATATCTGAGGCCCTTAAAGCTTGCACACTTTAACAAGCAGA
ATGGACAGGAGAAGTCTTCTGTCACTTCAGTCCTCTGCAACTTATTATTATAGTACCTGT
AGTTGAAAATGACATTGCCAGTTCTCAACCGCATAATATGAGACAGTGAAGTAGGAATGT
CATTATTTGAGTATGAATTATACAGAGATTTTTCCTTTGCCCCGACCTCTTCTGCAGAAA
TGAGGACTTCCACATGCTGTGGCGTATTCACAGCTCCAGAAGGCATCTGAAATGCAACAG
ATTTGTCTTCATCCATACAACTCAACTTCATGAAACAAGAGTGCATGTCAACAGTCGACA
TCATCTCCGCTCTCTCCCCTAAACTCAAGTTTGGAGACTTCTCCCATGACAAATAGAGTA
ATTCCATTGGTATCTTGCCCAGTAAGCAGTATCCTTCAACATTTGATGGAAAAGATGTCA
TGTCCTTATGGTTCTGTGTTGGATCAATAGCGCACACAGAATTTGTGACTTCAGCACAGC
TGACAAACAAAAGAGCAAGAGAGCCAGATTTGACCTCCGCTGCTAGCTTGTTAATCTCGG
GAAGAATAAAATTTGCCTGAGCTCGATTCATCCCCTCAACACCAGTAAAAGTGGTCAAGA
TACATGCCCGACTAAAGCGAAAAACTGCAGAGTACTCTCCAACTGCAAAGTTAGAATCTG
GTCTTGCCAACAATATGTACAGAGGAAAAAGCCTGTGAGTTTGCAATCCATCATGTGGCA
TCCCTGACAAGGAAATTGTCATTTGAATCCTCTTTTTGTGTTTTGCTTGTATTTTGTACC
GCAAGCATCTTTGAAGAAATGATGGATTTCTAACAGCACGACGTTGAAGAATATTGTAAA
GTTCAACAGGCTTGCAGTATATTGAAAGGCTCTCCTCAGCTGCAATTTCCTCTTCTGGAG
ATAAATGCAAACGAGAATCTGGGCGGCACATCTGATCTGCACCTCTAGAGTAGCTGCAAT
TGCAAAGAGAATTCGTGGTTTCACGAGCCACTAAAGGTATGCCTGGCATTCTGGTCAGTC
AATGTTGAAATATAAATTCATAGCTATCTCCTCTGTTCCAAGGTTAGTAATCACTAGCCA
CCCAAACCTCATATAGCTAAAACCCTAATCTTTTTATCTGAAAATCGTAGGTCTGTAATC
GTATTCGAACACATATATGGATGTAGAAGATAAACACGGAGAGACTAAAAAGAGGGGTCG
GATCGGAGTTGAAATTCAAGACCTAGAGAGAGGAGAGGGAGTTTTATGTAGTTGAAGCTT
ATCGAGTCGAGTTGACGGCTT
>TeaL_163979
GGAAATTGTTGTCCTATGGTGGTAGACTCACGCTGGTGAAGTCTGTGCTGTCAAGTTTGC
CAGTATATTATTTGTCACTTTTTAAACTACCTGAAGAAGTGGCAAAAATAATTGATAGCA
TGTAGGCTAATTTTCTTTGGGGTGGTTCTACATCTGGGCGGAAACTGCATATGGTGAAGT
GGTCGGAAGTAACTAAAAGTAAGGACCAAGGTGGGTTGGCATTAAAGAGATTAGGGAATT
CAATGATATTATGCTTTCTAAATGGTGGTGGAGGTATGGCATTGAGGATGATGCGCTGTG
GAAACATATTATTTGTGCCAAGTACCCGGCTGTTGGAGGGGGCTGGGTTCCTTTTCTGGA
AGATATGAGTAGAGTTTCAAGGCTTTGGAAGGACATATTGTCGGTTGCTATTGGTAATCC
TCAACTTGGGAGCTATTATCTATCAAATACTGTGGTTAAGGTTGGCAATGGGGAGAGAAT
TAGGTTCTGGTTGGATACATGGGTGGGGGGGATTTGTTTGAGGGGTGAGTTTCCTAGGCT
CTTTTTGTTGTCGTTGGAGAAGGAGGAAACCTTGAGAATGGTATTTGATAGAAGATGCAG
TGTTGGTGAGTGGGTGTTTTCCTTCCGAAGGCCTTTATGGGCTTGGGAGGAGGTAGAGGT
GGCCAGGCTTAAGTCTATCCTTGATGCAGCCCCACTTCCTGTAAATAGCTCTAGTGACTG
GCAATGTTGGTCTCCATCTTCAGCAGGTCAGTTTTCTGTTGCTTCTGTGTATAATAGGCC
ATCAGACCAGATTGTCTATGCTGTCCCTCCCTTTATTTGGAGTTCTTTCTCTCCTCCTAA
GTCCCAATTCTTCGCTTGGCATGCTTGGAAGGGCAGGATTAAATCGGCTGAGTACTTGCA
AAGGATTGGTGTGTTAGGTGCTAATGCCAATGTTTCACGTGTTTTCTGTAATTCAGCAGT
TGAAACTCTTGTACATGTGCTCATGTTCTGTCCCGTAGTCTGGGAAATCTGGTCTAAGTT
AGTCGGTTGGTGGGGTTTGTCTTGGGTGATGCCTGGGTCAGTTGAAGGCCTTCTAATCTG
GTGGTCTGGCATCAGGTTCTCGAAGATAGGTAGGAAGATGTGGCTGTCTCTTCCTCTTGC
TATTTTATGGGCCATTTGGAAAAGTCGGAATGAATGCAAGTTTCAGGGGTCTCTACCTGG
TTCTAAGCTGCAATTTCTACAGGAGGAGATCAAGATCAAGGTTGTTATGTGGGCTAAATA
TCACTATCCGAATTCTGCATACTCTGTCCATGATTTGGTCAACAACATTCATCTTCTCAG
CCATCCTTCTGTTGGCTGTTGTTCAGGGGTGTAGCAGGGCTTTAATGTCAGTGCTGTTTA
TTCTAAGTGTTAGTGCTGTTTGATCTGCTATGTTGTTTGGGTTGATGGTCTGTAGTGTTG
GTTGGTTTGTTGGTTTGCTGTGGTGGGTGGTCTTTGGCTTGCTGTGTTCATTGGTCTGCT
ATGTTCGTTGGCCCTGCTACTCGGTTTTGCTTTTGGTTTGTTGTTGTAAGTTGGGGTTTA
TTCTGCTGGTGTTGTTGTGGTTGTTTCGGTTGGAGCCTTTCCAGCTGGGTCTTTTTCTTT
TTTCCCTCTTCTTGTTGTTTTCTTGTTGCGTTGGTTTCTTTTTCATTAATAAATTGCTCT
TTGCTGATCAAAAAAA
>TeaL_163980
GGAGTATGATGAACATCAGCATTGTGAACCAGAAGAAGAAGAAGAACACTTGGCGTTGTC
TATGAATTTCTTTCTCTTCTTTTGGCAAGTGACCTTTCCATACCCTTGTGCAGATATATC
TCTTTTCACAAGTAGGAGAACTACAAGACGAAGACTTGGAAAAGTCTTTGACAACTTGAC
AGATTCTGTAATTAGGAAAAGACTTCCAGGGCGTTTACTGGAAAAATCTATTTAAAATT
>TeaL_163981
CCGCCACCGCCACCGCCACCACCTCCGCCGCCCTCCGCCGCCGCCGGTGACCTAACAAAG
ATGGGTGCCGCAGAGCCTGTGGTAGAGAGAGAAAGTGATGATGCAGAGAGAGAAGATGAA
GAAGAAGAAGTAGAAGAGGAGGAGGAGGGGGAGAATGAGAAGAAAAAAGATGATGTAGAA
GTGAAGGATTTGGAGAAAGGTGAAGTGGGTTTTCATCATCATCAACCACACGTGACTGAA
ACCAACCCACCAGACCAAATTCACATCTCAAGGATGCAAAGATTGAGCGCCACAAATCCT
CTTAGACTTGTCATCAACAGTGGAACCAGAGTCCCCCGAGTGCCCCAAGTCCCCCAAGTC
CCTCTCTCTCATTCTCAGACTCGCCCCACTCCCTCTCCTGCTCAATCTCGCTCCACCCCT
ACCCCAATCTCACAGCCATCTTTAACAACACTGAATTCAAGATCTTATACCAACAAATTC
TCTCTGTTTCTGTTCCTTTTGCACTTTGTGGCTGCTTTTGGGCTAGTTGGTTTTCTTGTG
TTTAAGGGGGTTCAAGGCCTATTACAAGCTGGTTCAACTCAAAAAAAGGAGAAAAGTGTA
TTGGAATTTTTTCTGCCTCAGGTTGAGGCTGCTTCTCTTTTGAGCATCACACTAGCATTT
TCATGGCAAAAAGCTGTTAGAGTGTGGCCTACATTCATGGTTCATTTCATAATTTGGAGC
AGTTTCATCATGTCCTTATCTGCCGGAATTCTCCTTATTTGCTTCCAAAAAGCCCCCACC
GATGGCGTTGGAGTCCTGTTTCTTGCATTTGCCATTGGTAATGGCTTGTATGCTTGTTGG
GTTTCTCACAGAATTGCTTTTTGTTCTAAAGTCTTGATTAAATCACTTGAACCCGTATCG
AAATTCCGTGATTTGAATCAACCCACTTATTGGATGCTTGGGGCTGGATTCATGTGGATG
TCTCTATGGATTCTAGCTGTGATTGGGTCCTTGAATTTTTACTTCCAACCGTTGGTTATA
ATTGCATTGGTGTTGAGCTTGGCTTGGACCGCTGAAGTCATGAGGAATGTCGCTAATATA
ACAGTTAGTAGGGTAATTGCCTTGTATTATCTCAGAGGAATGCAATCTAATACTCAATTC
TGCTTCCAAAGAGCCCTGTCTAAGAATCTAGGAAGTGCGTGTCTCGGGTCCCTCTTTGTG
CCTGCAATTGAAGCTTTGAGAATCATTGCCCGAGGCTTGAATTTGCTCGAGGGAGAAGAT
GAGTTCATGTTTTCTTGTGCACATTGTTGTCTCAACGTCATGGAGTCCATCTTCAGATAT
GGCAATGGTTGGGCCTATGTACAGATAGCGGCATATGGAAAAGGGTTTGTGCAAGCATCA
CAAGATACTTGGAAGCTATTTCAGGAGCGAAAAATGGAAACCATTGTTGACTCGGACATG
ACCAGCGCAATCTGCTTCCTCACAGGAGTTTGCAGCGGCTCAATCTGTGTTATTGTTGTA
GCTGCTTGGACTGCTAGAGTCCACCAGGGTTTCACAGCCACTATCTCCCTCATAGCCTTC
TTCATCGGCTACCTAATGACCAGGATCGCCATGGCACTGCCTCATGCTTGTGTGAGCTGT
TACTATGCGTGCTATGCTGAAAATCCCGACAACAGGCTGTTTGATAAAACAATACCAGAT
CGTCTCAACTTGATAGAAAGTGGTCGCGATGTGGTTGTACCTACACCCCGAGTGCCCCGT
CGGTTCACAACTTAGCTTAGCTCCTGAATAAGCTTGGGGGCATGGTATGAACCAATCCAA
ACTACAAAATGTACATATATGTATATGGGTATGGTTTGGCCATGTGGCCAAAGGTGCTGT
GTATTTGTATGAGTACACTCAATTATTGAGAGAGATAAGGATTTGACATCTAGCAAAATG
GAGAGTCCAACTAATTTTCCTAGAGTGGTGGTGAAGATGGTGATAATGAAACTTGTGAAT
GTGAAAGTTCTGTTACTATAGGATGCTTTTGAAAATGGGGAGGCATGAGGAGAGAGCCCA
CAGAGATTCCTATCAACAAGACTCCATAAACAAAAGTGTCTTTTGGACTTGTCCTCTGTA
CCATATTTTTTATGGTTTCCATCACTATATTCAATTGTAGCAAATCCCATCATTATTTTA
TTTTTGTTTTTAGTTTTGTTAATCCTGTT
>TeaL_163982
TTTTTTTCAGATCAATGGTGTCAAAACTATATTAACAATTTTTTTCTTTCAATTGAGAAA
ATGAACATGTAAACACTCCAGAATCTATAAAAACAAAAAATTCAATGGAATGAAGCTTTG
CATTTAAATGTCAGAGAATGCCATTAATAACTATTTATAATCTTCTGATGACATCTTTTC
TCTCCCTCCTCTTGCTGAATCTTTTGTGTGAAAAAGGAAAGAAAATTTGAACATGAAACT
GGTGAATACTGCTTTGTTACAAAATTGTGTGGTGGCTGTCCTCTATGATGAATCATGATC
CACCCAATCGAGAAGTGAGATTGATGAAGATGTCTTCACTGCAAGGAATGGTGAGACCAC
CCATTGGATGATCAAATCCAAATTCTTCCTCAGCTTGGCTTAACAAGTCTTGGAATGAAG
GCTGGTTCAAGTATGATATGGGAATTACAAATCGCTTCTTTTCGCTCTCTCCAACATAAA
CTGCAAAATGGCCCTTGGGAACATCTACTTCTGCTGAAGCTGTTTGGTTTGCTTTCAATG
ATGACGACCGTCGAAGGATACGAGGCATACGAATAGCCATTGTTTTGAATTGGGTATATA
TTTCTCAACAACAAGAAAAAGGAATGAAGGACTTGCAGAACAAGTGAAAGTTTTGCTAGT
GAAGAATGTGAAGCTTGTG
>TeaL_163983
GGGAACATAGACAAGAAAATATCAATGCAATGATGCTTTTGCCTTTAAATGTGAGAGAAT
TCCATTAATGTCTAATTATAATTTTCTGATGACATTCTCTCTCTCCTCGGTGTCTGAAAG
GAAAAGAAAGAAAATTTGTACATAGAAAAGGTAATTACTGCTTTACAAAATTGTGGTTAG
TTAACATATCCTAGCATTTCTTCTATCATGATTCATGATCCACCCAATCGAGAAGTCAGA
TCAATGAATATGTCTTCTCTGCAGGGAATGGTGAGACCGCCCATTGGATGTTCAAATCCA
AATTCTTCCTCAGCTTGGCTTAACAAGTCTTGGAATGACGGCTGGTTCAAGTATGATATC
GGAATTACAAATCGCTTCTTTTCGCTCTCTCCAACATAAACTGCAAGATGGCCTTTTGGA
ACACCTATGGCTGTTGAGGCTTCTTGGTTTGCTTTC
>TeaL_163984
GGTGTCTGAAAGGAAAAGAAAGAAAATTTGTACATAGAAATCATAATTACTGCTTTACAA
ATTGTGTTTGCTAACATATCTTAGCACTTGTTCTATCATGAATCATGATCTACCCAATCG
AGAAGTGAGATTAATGAAGACGTCTTCTCTGCAGGGAATGGTGAGACCACCCATTGGATG
ATCAAATCCAAATTCTTCCTCAGCTTGACTTAACAAGTCTTGGAATGAAGGTTGGTTTAA
GTATGATATCGGAATTACAAATCGCTTCTTTTCGCTCTCTCCAACATAAACTGCAAAATG
ACCCTTGGGAACATCAACTGCTGCTGAGGCTGCTTGGTTTGCTTTCGGTGATAAAGACCG
TCGAAGGACTTGTTTAGCATGAATTATATGAGGCATACGAATAGCCATTGTTTTGAATTG
GGTATATCTTCCTCAACAAGAAGAAAAATGAATGGAGGACTTGCACAACAAGTGAAAGCT
TTGCTGGTGAAAAATGTGAAGCTTGTGTGTTTGCTTTAGACTCGCTGATATGCT
>TeaL_163985
ACTGTGTATATGCTAACAAGTGTGGCCCATATTGAATCACGATCCTCCCAGTTGAGCAGT
GAGATCAATGAAGATGTCTTCTCTGCAGGGAATGGTGAGACCGCCCATTGGATGATCAAA
TCCAAATTCTTCCTCAGCTTGGCTTAACAAGTCTTGGAATGAAGGCTGGTTCAAGTATGA
TATCGGAATTACAAATCGCTTCTTTTCACTCTCTCCAACGTAAACTGCTAGATAGCCTTT
TGGGACATCAAATGCTGCGGATGAAGCTTCTAGTTTTGCTTTCAATGATAAAGACCGTCG
AAGGAAATGTTTAGCACGAATAATGCGAGGCATACGAATAGCCATTGCTTTTCTATTGGG
A
>TeaL_163986
CAATGGATGAATTGTTTGTGTGAAGAAGAAAAAGAAAAGAAAGAAATTTTGTGCATAGAA
ATGGTAATTACTTCTTTACAAAATTGTGTTTTGCTGACATATCCTAGCATTTCCTCTATA
ATGAATCATGATGATCCACCCAATTGAGAAGTGAGATTGATGAAGATGACTTCTTTGCAG
GGAATGGTGAGACCGCCCATTGGATGATCAAATCCAAATTCTTCCTCAGCTTGGCTTAAC
AAGTCTTGGAATGAACGCTGGTTCAAGTATGATATCGGAATCACAAATCGCTTCTTTTCG
CCCTCTCCAACATAAACTGCTAAATAGCCTTTTGGGACATCTACTGCTGCTGATGAAGCT
TCTTGGTTTGCCTTCGATGATGAAGACCGTCGGAGGATTTGCTTAGCATGAATAATGCAA
GGCATACGAATAGCCATTTTTCTCGATGAACAAGGAAAAGAATAGAGAGGACTTAGTAGA
AGTGGAAGCTTTGGCAATGAAGAATGTCAAGATTCAAGAATTGTGTTGGCTGTGGTGTAG
AGTAACTTCTTAT
>TeaL_163987
CAGAAATTATAATGCACTGAAGCTTTTTACTTTTAGTGTAAGAGAACTCCATTAATGTTC
TGGTGAAATGTATTTATAATATTCTGATGACATTTCTCTCTTCCTTTTCAATGGCTGAAT
TGTTTGTGTTAACAAGAAATGGAAAAGAAAGAAAATTTGTGCATAGAAATGGTGATTAAT
GCTTTGTTACAAAATTGTGTTAGCTAGCTACAACATGCTAGCCAGTTCTCTGTATTATGA
ATCATGATCGACCCAATTGAGAAGTGAGATCAATGAAGATGTCTTCTTTGCAGGGAATGG
TGAGATCACCCATTGGATGATCAAATCCAAATTCTTCCTCAGCTTGGCTTAACAAGTCTT
GGAATGAAGGCTGGTTCAAGTATGATATCGGAATTACGAAACGCTTCTTTTCACTCTCTC
CAACATAAACTGCAAAATGACCCTTGGGAACATCTGCTGCTGCTGAGGCTGCTTGGTTTG
CTTTCGGTGATAAAGACCGTCGAAGGACTTGTTTAGCATGAATTATATGAGGCATACGAA
TAGCCATTGTTTTGAATTGGGT
>TeaL_163988
ATGCACCATAAATCCAAAACCAAAACTATCTCAATTACATGAAATGTTCTGATGCTTGAG
TATGAGGCGGTTTAGGGTTTCATCTACTCCACAAAAATATCCTATGCACCTTAATGAACT
TACATGTATATGTACAAAACAACAAAATAAGCAACCATACACCGAGATCTTACAAAATTA
GAAGTGTCCAAAAAGAAGAAGATTTCCACTCATCAGGCAGTTGTGGGGTAGCTGTCAAAT
AAGTACATTCATAACATTGAAACTGATGAACTTCCGGGGCATAGACTCATTAAGCATTGT
GAGACTGATCGTGCTCGATAAAGTCCAAAGCTTCTTCCTTGGTGACAACATTGACATGGC
TAACCCTGTTTTTGTGTGTCACCCCATATATCTTGTCAGCAACTTTCACAAGCTCTGGCC
TGAACGTTGTGGTGATGAACTGTGTATTTGCCATGTCTGCCAAGCGACGAATCATATTCC
CAACAGCAGTTCTGTACTGAGGATCCAATGCTGCATCTATCTCATCAAAAAGATAAAATG
GAGCAGGATCACATCGCTGTATAGCAAAGATCAGTGTCAATGCAACCACAGTTTTCTGAC
CCCCAGACAACTGCTTCATCGATTGTGTCTCCCCTTGCCCAGTAAAAGAAACCTTGACTT
TCACACCAATATATTTCTCCACCCTTCCCTCCATGTCAGGTGCACGAGGGGCATCATCAT
CCTCATCATCATCACCATGATCACCATCCTTCTTCTTCATCATAACCAAAAATCCATGGC
CACCTTGCACAAGCTCAGAAAATACTTCTCGAAAATGCTTAGCCACGCCTTTGAACGTAC
GTTCTATGGACTCATCCTTCCGTAGATCCAAAACAGATATAAGTTCTCTAATTTTCTCAT
CGCCTGCATCCAATTCAGCTTGCCTTTTCTGGAGCTCTTCTCGCTGTTCCGTGAAGTTCA
CATATTGATCAAGTGCTTTCTTGTTTACATGGCTGAACTGCTGTAGCTGCTCATTGCACC
GGTGAAGCATTTTATGCAATTCTTTTATGCTCCTCCTTTTGTACGTTTCAAAGGCATCAG
ATGATAATGGGCCCAATTCCCTGATTTTCTTTGAGTACTCTTCTTGTTTTGCAAGAAGAA
TATTTCTTTTACTTAACAATTGCTCCAGCTCTTTAGCTTCATCCTGAAGTGTCCTCTGGT
AGTTTTCTTCCAAAGTCTTTAACTTATTCTTTTCATCTTTGATCTTCTTGAGTTCCCTTG
TGCGCTCCTCAATACTTTTGGAAACTCTTTTAAGCTGCTGTGTCACATCTTCAACAAGTA
GTCTGGCATCTCTTAGTTCCTGCCTCTTTACTTCAACTTCAGTGAGTAACATGTCACTCT
CTCCAGACAATTTTACTGCCTCAAGTTCTTGTTTTCGCCTCACAAGGTTTGTTGATAGAT
TAGTCTCAAGCTCTGCTTTTCTTGTTTCAGTCTCTATGCGATTTGTCCTGCATGCAATTA
GCGTCTCTTTCAGCTCAGTTATTTCAGGATTCAATCGTGAAAGCAAATCTTTTTCCTCTG
GTGTTAGATGATCAACAAGGTCTGTGCCCATTTCATCTTGTTTCATAGAAATATTGGCTT
TAAGCTGAGCAATTTGAGTCCGCACATTTGCAAGCAACTTTTCCTTTTTCTCGAGAGCTT
TAGAAATGGACTCTTTCTGCTTATTAGCATTTGTAATATCCTGCTTAAGCTGCCCCAATT
CAGATTTGTCATGAGCAAGCTTGGCATCATTTTTCTGCTGCTCAGCAACAAGTTCTGTAA
TTTTCTGGTCTATCTCTTGAATTTTAAATCTAACTTTCTCAAGCTCATCTTCCTTCATGT
TAATGGACTTCGCATTCTGCCTTATTACATTCATAAACTTCAGTTTTGAGCGCCTATAAT
CATAAAACCCCCCTGTCATACCACCTTTTTTGTTCACTTGATCACCTTCCAAAGTGATGC
AATCTAAACCATCAGTGCGAGCAACTCTAGTAGCAACATCCAAATCTCGGCAAATTACTG
TTCTAGCAAACACCTGGGCAAATGCTGGAGTGTAATCAGGCAAGAATCTCAGTTTCTTTA
GAAGAGGTATCACATCAGAACTCTGAGGATACATAACCTGCGGTGCCTTCACCCTGTTCA
GTGGTATAAATGTAACTCGGCCACCTTTCAATGCATTAAGGTGCCTAATTATCTGCGTTG
ATATTTCATCCGTTTCAACCACCACATGAAACAAGCTATTTCCAGCCGTAACTTCAACAG
CAGTGAAAAACTTTTCATCACAATCAATCAACTCAATAATTGGACCAAATACACCAGTAA
TTTCATACTCTCTGCATATCCTCCTCACTGAATTCAGTCCTCTCCTAATATCACCAGCAG
TTGCATGATCTAGGCTCTTTTCCGCCTTCACAACTTCTGTCTTCAGTCTATCAATATCGC
CAGAAAGTTCGCTTTCTTTTGCCCACAAGGACTTCCTCTCATCCTGCAGCTTGTCTCTCT
GTGACTTGTACTGATTGTAACCTTCACGATACTGAGATATGAGAGATTCTAAAGCTGCTA
TTTCAGTTTTGCGACGCGCAATGTAGGCATCCTGTTCTTTTTTATCAGCATTAAGCTGTT
GAATTTCATCTTTAAGTTTAACCTCCTGCATTTGATTTGAAGACAAAACTCGCTCATATT
CATCAATTTCCTTTTGTAGCCATTTGTCACGAGCAGCTTTACTAGCAAACTGGGTGGCAC
GACCTTGTTTTTGATAAAGAATGCTGAGCTTCTTCTCACGTTCCATTATTCCCCTTGTTA
TCTCCTCCTCCTCCCTGACTTGATTGTTGTACAAAGGTCTAATATTATTAAGCTCCTGTG
TGGAATCCAGGATTTCTTTCTGCAGAATCTCAAGCTGTTTCACTGCATCCTCCTTGGCTC
TGATATTTCCAGAGATCTTCTCTTGTAGATCTCTGTCATCAAGCTCAACCTGTGCGTGCT
TTTTAATAGCTTCGGTTCGCTGGTTCTCTATTACTTCTTTTTCTTTGCTTAAACTTTGAA
CTTCTTTTGTCAAATCTTTAAATGTCTTGTCTAACTCCTTGGACTTTTCATGGGCATCCA
ACACACTATTATACATCTTGGTTGATTTTTCGGAAACGTTGTTTCGAGACTCTTCTACCT
CTGCCAATTTCTGCCGTGCATCATGAATTTCTTTGTCAAAAATTGTATAATCTAGAGCTT
TCCGCTGCTTGTCAAGCTGCTGATATTTTCTCAATTCCTCTTTCTCTTCATCCAGCTCCC
TTAATCTCTCATCCAAATACTGAACAACTTGAATTATTTGCTTTCTCTTATTACCAGTTT
CTTGCATAATTTTCAAACTCTCCCGGCGTCTCTCCTCATAAACTCGTGTCCCACCAATTT
CTTTCAGCAGATCCAGTCGCTCAGAGTCTTTCATCAATGTCAAAGATGCTATTTTCCCTT
GCTGCACAACATAGTAAGGATTGGAGCGAGAGAACCCAGCACTTTCCAGCAAATTCATAA
CTTCCGTTTTCGTGATATGTTTTCCATCTAAGAAGTACTCATCCTTTTTAAGACCAATTG
TTCTCCGCAAGCGAACTTCCTCCTTATCAACAGGGATGCGATTGTCATAGTTATCAAATA
CGATCTCCACAAAAGCAGATAACACCTGGTGGCCAGCACCTTCATGTAGGAACGCATGCC
TATCTTCACTGCGCAAGTTTTGGAAGAGGTCACTTATCACAAAACGAATTGCATGGAAAA
AGTTTGACTTGCCAGATCCATTAGCACCAACAACACAATTAACTTTTGGACTGAAAGGTT
CAGTAGCAACTTGCTCTCTATAGCTCTTAAACCCTTCAATAATAACCTGTTTTATATACA
TGTTGAAGATGCCAGTTTGTCCAAAGTAATGAAATTACAGTGAACAAAATATCACTAAAG
ATGCCAGTTTGTCCTACCTACTTCTTCAAAATTCAATTGAAGTGTAATTTGGAACCCTAG
CACACTGAGTTTCTTCCGTGAGAAGCAGTCTCGTCCACGAATACTCATGTACGGAAACCA
GAGGCACCAACTCGGCCAGAAGACCCACAGAGAAGACCAGTAAACCCTAACCCCACACCA
GATACACAAACACTCTTCAACACTCGAACAGAGAGACACAACTCCGTAGAGAGACAAGTT
ACTGACTTGGCTACTATATTTTTAGCCGATTTGGGCCTGGG
>TeaL_163989
ACAACAACAACAACAACAACAACGTCGTTCTTCTGAAGTTTGCACTTCAGATCAATAAAT
TTGTTCAAACACAGATTCTAGATATACTGATGAACCCGTGTACAAGATTTCTCTCTCCGC
ATAAAAAGTTGAACATATGGATAAATACTTATTTGAGAAACTTGCACATAGTGCAGGGAC
TGTCACAGCACCTCACAATAATCAAATGGCAGCAAGATTTACAGACAACTATGTAAAAAG
AACGAGTTCATCTCATCAAATTAATTATTAATGAACTAAAATATGAAAACAACGCTGTCA
TGGACTCTGGACTTCTGGTTCTGAGCCACACATTCAGATATCCACATCAGGTTCCTGATC
TCCTGCTCCTTCAACCTCATGTATGCAAAGAACACAGCATAGTGGAACTGTTGCTCAAAT
GCTAAGCACAGTCTCTTCACCTCCTCTTCATAAAATGCCTTGTCAAGCATCTGGCTCTCT
CCATAAGATAATTTGGCAAATATGGATTGATAAGGAGGGTATTTTTCCATGACAGCACGA
ACCTGATCTATATCCTCACAGACAGCAAGTTCCTCATGACCATAGGGGTAAAGTAAACCG
AAACTAGAGTACAACTTCTTACGATCATCTCGAGTAAGCTCGGTGCCAATACTGTTTATG
CTGATATTAACAGCTCTTCTGTCAGCCTCAAAGGCAAGGAGGTCAGACATGATCTCTGCA
GTGGCACCACCAAGTTTCTGACAAAACCGGTAGAAATCCTCAAGGTATGCCTTGTAAAGT
GTATTCCTCATTATTTCAATGTTCATGTCATCCAAATCCTCAGATGTGATACACTCGGAG
AAGTATGGAGCCAAAGGTGTGTCAACAAGCACCAGTCTATAAAGCTCTCGCATATTCTGA
GCGACTGCCAGGGTAGCAATACTGTCAAACATGCCCAAAGGGTGGCATTTCTCTAACAGT
TCATGAACATCTCTTTCATGCAAGGTTCCGGTAACGATCAGGACAACATTATCAATCATG
TGACCATACGTGATATACTCTAAAAAGGTTGACAGTGGCTCCGTGGCTTGGCATAGCATG
TGCTTGTACTCATCAACAAGTTTAAGAGTGCATTTCTCCACAATTGTAGTTGTGTGCAAC
GGGGAAGGTTCATTTTGGAGGTAGGGACCGTATTCGGTGGCGGAGAGGTGCATCTTGATA
TCGTCTAGGGTTTCGCACTGGCAGAGATTGTTGTAATCGGAGGCGGTGAGCAACCCAGAT
CTGTATCCCCTCACGATCGCCTCCAGATAACCCCCGTGGATGTTGAACGTCATCGCTTCG
AATCCGTACATTTTTCTTCTTCTTCTGAGGATTGGGTTGAGACGAACAGATCTGAATTCC
CAAATCAAAACAAGGATATATAAAGATTACTACGATATATATATGTATGTATGGATCGAT
CGATCGATCGATCAATCGAGAGAGAGAACCTGAATGAAAGAGAAGAGAGGGTAAGAATAT
CGGGTGGGTTTGCGGGTTCTCCCTCTTATTTTTCTGGAGTATGAAGAAGAGGATACATGC
ATGACG
>TeaL_163990
GTTCTATTCATGTAAATGCACTAATTTTATTTGGGACTTCGGGACAACAAATTGAAAAGA
AATGTGAATCACCACCGCAACAAAACTACTAATCACCACCGCAACAATAAGACTTTACTG
GACAAAATTTCATTGCATGATATACTCTTTAGCCAATATTTTGGCCCTGATTAATAAGTC
AAGTACAATCATTTGATATCCTCTTCAACTATGAAGTCCAAATATCTAAACACGAGGTTT
AAAAAAAAAAAAAAAAAAA
>TeaL_163991
AATAAGACTTTACCGGACAAAGTTTCATTGCATGGATATACTCTTAGACAATATTTTGGC
CCTGATTAATAAATTAGTACAATCAAATGATATCCTTCTCAACTATGAAATTCAAATATC
TAAACATGATGAGGACTATAGACAAGGTCCAAAAAATTAAAAAATTGTGAGATGTTTTGG
GGGCAGTACTCTGGATTGGGGTAGGCAGACTGTGGAGGAATGCATCGGCCAACATCTTGC
CTAGTTGAACCTCGGCTTGAGTGGTAAGGTGCAGATGATCTGGTTCCAGCTGCAGTCCCT
TGGCATCCACACATTTTACATGGGCAAGATGTATTCCCAATTGAGCTTCTCTCACTTTCT
CAATATAAGGTCCCTGTCCTGATGCCAATGCCACCTGAATAATGGGTAGCAGTGGAGATT
GTAGATCAGCACGCAGGTCCATGAAGAATCTCTCAAGTCGGCCCTTGTACAAAGCAGCAT
CCTGGAGATTCACAGTGTCGCTCTCACCCTGATACCACAGCACTGCTTGGATCGACCCAC
CACCATCTTGCAAGGCCGCACTAGCCCTCCTCAACAACTGGTTGTAAAGGTAAGTTCCAC
GTCCCCACTCGCTTATCTTGGTCCCCTTGGTCCCTCCGACCGCACAAGGGACCAATCCCA
CAACCCCCCTGATGCTGGAGTCCTTCTTGTGCAACACTGTATTGGCAAACACCATTCCAG
GTCCAACCCCGCAAGTAACGTTCACATCAATGTCCTTGTGGAGGGGCTCGCTTGCCTGCA
CCCACTTGAGCTCCGAGCTGAGTCGGAGGATTGCCGGGTTAGGTTGACATTGAGGCGGCA
CGACACCGTCCCAGGTGAGATTATTAATGCCGCCTCGGCCGGACATGTTGCTTTGTCCGG
CCAAAATGAAAATGTTCTTGTTGTTGTCCTGGGAAGAAGTAGGGAATACCAAACCGGCGT
ATGCCAGAAGCATCAACAAGACAAAAGCAAGCATCTCTTTGCTTTGCTTTGCGGCTTCTT
TCGTATGTCTGCCTCAACTCCCA
>TeaL_163992
GTCATGCAATAAAACTTTACTGGACAAAATTTCATTTGCCCTGATTAATAAGTTAGTACA
ATCAAATGATATCCTGCTCAACTAAGAAATTCAAGTATCTAAACAAGAGGAGGACTATGG
AAAAGGTCCCCCCCAAAAAAATTGTGAGATATTTTGGGGCCATTACTCTGAAGTGGTGCT
GGGCAGAGTCTGGAGGAATGCATTAGCCAACATCTCCCCTAGTTGAACCTGGGCTTGAGT
GGTAAGGTGCAAATGATCTGGTTCCAGTTGCAATCCCTTGGCATCCACACATTTCACATT
TGCAAGATCTATTCCCAACTGAGCTTCTCTCACTTTCTCAATATAAGGTCCCTGTCCTGA
TGCCAATGCCACCTGAATAATGGGTAGCAGTGGAGACTGCAGATCAGCACGCAGGTCCAT
GAAGAATCTCTCCAGTCGGCCCTTGTACAAAGCAGCGTCATCTGGATTCACAGTGTCGCT
CTCACCCTGATACCACAGCACTGCTTGGATCGACCCACCACCATCTTGCAAAGCCGCACT
AGCCCGACTCACCAACTGGTTGTAAAGATAAGTCCCACGAGCCCACTCGCTTATCTTGGT
CCCGCCGATCGCACAAGGGACCAATCCCACAACCCCCCCGATGCTAAAGCTCAAGTTCTT
GTTGTCCAACACAGTATTGGCAAACACCATTCCAGGTCCAACCCCGCAAGTAGCGTTCAC
ATCAATGTCCTTATGGAGGGGCTCGCTTGCCTCCTCCCAGTTGAGCTCC
>TeaL_163993
TCTCTCTCTCTCTCTCTCTGAGCTAGCTATCATTCCCACTTTTTCTCTCCTTTTTTTTTT
TCTTCCCTCACAAACTGAAGCTTGACAGCTCTTCTTAGCCTTTGTCTCACTGTGTGTTTC
ACAACCAATGCTCTTATTTTGATCTCTCTCTGTCTCTCTCTCTGTCTCTCTACATATATG
TACAATGTTTGACAAGTGGTCCAGCTGAAATGTGGAACAGAAAGGGGATGAAGAGGAGAA
GAAGAATCTGACTTCTGCAGAAACCCTTTTTCTTTTCTCCTCTCTCTCTCTCGATTTTGC
TATGGCGGAATATATCTGTTTCGTCAATAAGGATACTCTCATCATAAAGCCCTCCAAGAA
ATCTCCAGTACTGTTAAGGACGGTAGTTTTAATTTTCGCAATGGTCTGTGGTTTGTATAT
CTGTTCGATTTGCATAAAGCAATCAAACACCCACACCAAGACTGAATTTCTAAGCATTGA
AGTCATTGAGAGGTCTTATCCTGATTATGACATCGATAAATCCCAAATTCCCTACTTGCA
TTACCCGAAGCCTGAAACATTTAGCAGGGCTGAATGTGCGTGCAATCCTGTTCGATTCTT
TGCCATTGTCTCAATGCAGAGATCTGGGAGTGGATGGTTTGAGACACTGTTAAATAGTCA
TATGAATGTGAGTTCCAATGGGGAGATATTCTATGTTCAAGAGAGGAGGGATAATATTTC
TTCAATTATGCAGACGTTGGATAGAGTTTACAACTTGGATTGGTTAAGTAGTGCTTCAAA
GAATCATTGCTCGGCGGCAGTTGGCTTCAAATGGATGCTTAATCAGGGATTGATGGAGCA
CCATAACGAAATTTTGGAGTACTTCAATAGTAGAGGTGTTTCTCTGATATTTCTCTTTCG
AAGAAATCTGTTGCGTCGGTTGCTTTCAGTGCTTGCAAATTCCTATGATAAACATGCTAA
GCAATTGAATGGGACCCACAAAGCTCATGTCCACTCACCAGAAGAGGCAGAAACATTGTC
AAAATACAAGCCAACAATTAATTCTGCGTCAGTGATGAATGATTTGAAGCAAATGGATGT
GACGGCGGCCAAGGCATTGGAATACTTTCACAGCACTCGGCACATCATTTTGTACTATGA
AGACCTTATCAAGAATCACACTCAGAAATTGGTGGACGTTCAAGAGTTTCTAAGGCTCCC
AGTGATGAACTTAACAAGCCGGCAAGTTAAGATACACAAAGGACCCTTGTCAGAACACAT
TAAAAATTGGGATGAAATCAACAAGACACTCCAAGGGACAACTTACGAGAGCTTCCTTTG
CACTGACTTTTAACTATAGCTCATCACTAACTTGTAAGACGGTGTAAATAATTTCTGCAA
CCAATTCTTGTCCCAGAAGCTGACATGTACACCGCTCACTTCAAGTTTTTGGCGATGGCT
TCAGAGCAGCGTGATGATTGTATACTTCATTTCTGTCTCAGCTAATAGTTGGTGTAACCG
TATATTTTTGCTTTTTGTCTTCTTGTTGAGCATATAGAAATCTTGTATATTTTTAGTGTC
AGCTAATTCGTTTTGGGCAGGGCTAAAACATATGCTCAGTGTAAGTAATATGCTTTGTGG
TCGGTTTCTCTCTAGTTTTGTGGTGTGCAATGCGAAATTTCAGGAACATTAAGGATGAAT
GGTAGATCTTGGGTTTGAGGTTTTGGGATTACAATGTAATCTTATGCAACAAGACATGAT
TGCCATGTTGAGGATAAATGAAAGAAATATTAGATGAGTTGTTTTTATTCTTTGTCAACT
GCTGCATTGAATTTCATCTAAAT
>TeaL_163994
AGAGAGAGAGAGAGCTCAGTTGGTCTTTGCGTTTGGTGGTCTATATATTCCAATACTATG
TTCACGGTAGGTATTTCTTATACTATTTGCACTACAATAATTTAGGATCTGAAAGAGACC
AGCAAGACGAGAGAGAGGTTGGCTCTTAGTCTCTATTGAAGAACTAGTACAAAAGATTAT
TCATGGCTTTGTTCTTCACGATGTTTGGCTGAGACTTCTATACACATACATACATATTTT
ATATGTATATATACATATAATGTCCATGCTTGAGAAGTCGGCAGCTGAATGTGCAACAAA
AAAGGGGATGAATGAACACAACAAAAATCTGAGCTCTGCACAAAAAACCCTTTTCTTCTC
TCGTTTTTTAATGGCCGAAGATCTCTGTTTTTTTCATAAGGATACTCTCATCATAAAGAC
TCCCAAGAAATCTCCAGTATTGCTAAGGTTGATAGTTTTAGTAATCACAATGGTATGCGG
TGTTTATATCTGCTCAATCTGTGTAAAACAATCAGAAACCCACACCGAGACTGAATTTGC
TAACATCGAAGTCATCGAGAGGCCTTGTTGTGAATATGGCATCGATAAATCCCAAATTCC
CTACTTGCATTACCCAAAACCCAAAACCTTTAACAGGGCTGAATGTGCTTGTAATCCCGT
ACGATTCTTTGTCATTATCTCAATGCAGAGATCTGGGAGTGGATGGTTTGAAACGCTACT
AAATAGTCATATTAATGTGAGTTCCAATGGAGAGATATTTTTGGTTAACAATAGGTGGGA
TAATATATCTTCTATTGTGGAGAATTTGGATCGAGTTTACAATTTGGACTGGTTTACCAG
TGCCTCGAAGAATCATTGCTCGGCTGCAGTTGGCTTCAAATGGATGCTTAATCAGGGACT
GATGGAACACCATAATGAAATTGTGGAGTACTTCAACAGTAGAGGTGTTTCTGCAATATT
CCTGTTCCGAAAAAATCTATTGCGTCGGATGGTTTCCATGCTTGCAAATTCTTATGATCA
ACATGCTAAGCTATTGAATGGAACCCACAAATCTCATGTGCACTCACCAGAAGAGGCAGA
AACATTGTCAAAATACAAGCCAACAATTAATTCCACATCACTGACCCGTGATCTGAAGGA
AATGGAGGTGACAGCCACCAAGGCTTTGGAATACTTTCACAGCACCTGGCACATGGTTTT
GTACTATGAAGACCTAATCAGGAACCGCACTAAACTAGTGGAGGTTCAAGAGTTTTTGAG
GTTGCCGGTGATGAACTTAACGAGCCGTCAGGTTAAGATACACAAAGGGCCATTGTCAGA
ACACATTAAGAATTGGGACGATGTCAACAACACGCTCAGAGGGACAGCTTACGAGACCTT
CCTTCGTGCTGACTATTAATTATAGTTCGTCGCTAACTTGTGGGATGGTTTAAACAACTT
CCAACTAATTCTTGTTATAGAAGATGACACAAACGCTGATCAGTTCAAGATTTTTTGCTG
TGGCTTTGGAGAGGGATGATGCTGGTATATATTTGTTTCTTTCAGCTAAGAGTCAGTGTA
ATCCTATCTTTTCTTTTCTTCTTCTCTCTCTTTTCTTATTGATCATATAGAAACACGTAT
ATTTAGGCCTGGTATGGGAACAGACT
>TeaL_163995
AGAGAGAGAGAGAGAGAGAGGGGATTGGGCCATTGCGGTCTATGTTTGGAGGAGTGGATG
TGTTGGGTTGGGTGTGCTAAAACCCTAAATTCTGAGATGGAGTTGAAGAATTGAAAGGAG
GGGAAGATCGATAATGGCGGACAAGAAGAACAGAAGCGAGGCTAGCAGCAGCAGCAGTAG
CAGCGGAACCAACAGAGGCGAAAGCTCTGTTGTTGATGTTGGGCGTCGTAGAAGCTCTTG
CGGTTATTGTAGATCCGATTCTCACTCCAGTATTTCTCACGGTTTATGGGCACACAGTTT
GACAGTTGATCACTATCAAGGCCTTCTTGATAGAGGATGGAGAAGATCTGGCTGTTTCCT
TTACAAACCTGAGATGGAAAGGACATGCTGCCCTGCGTATACAATCCGTGTGAAAGCAAG
TGATTTAATCCCTTCCAAAGAGCAACTTCGAGTTTCTAAGAGGATGGAAAGGTTTCTAGA
TGGCATATTGGATGTGAAAAAGAGAGATGAGTTCACAGATGAGCCAAATACATCTAAGGG
TTCATGCAGCTGTGCCCCTAATGAAATTACTAGCTCAGCAGCGAAGGAATCATTGGCAGG
TAAAAACAAAGAAAAGAATAAAGCTGAAAATTTTATGCATCATTTGTCAAACCAAATTGA
TAATGCAGTACATGCATTTGTTGGAAGTGGAGAGTTTCCTTGTGATATTCAATTACCAAA
AGCTACTATCAAAAAAGTTGCACCAGCCAAAAGGAAGTTACTAGTTGAAGGATCTGAAGA
TCTCCTGTTCTCCAGCAGTATTTCCTTTCAAATTGCAGCTGCTTTAAAGCGGGTAGAGAA
GGATGACTATTTGAAGTTATCAAGAGAAAGTACAGAAAAAAATGGCCATTCTCTTGAGCT
TTCTCCAACAATAATTGCGGAAAAACTGACAAGTTCTTTGAATCAGTTGGCAGAAAACTC
TGGTCTGTCAATCAGAGCTTGCAATGGGCACATAAATTTCTATTCTTCTAAAAAACAAGA
TTGGTTGGATGAAATGGTTGAAAGAGATCCCGTCTCTAAAGAGTCTCCTACAGGAAGTGG
AAGTAAAGAGAGGTGTTCGAAGATCTCTAAATGTCCTCAGGGAAAAAGGCGGAGGCTTGA
GATACGTTTGAACAGGTCCAGTTTTGATCCTGAAGAATTTTCCTTGTATAGGAGATACCA
GATTAAAGTGCATAATGATACACCAGATCATGTCACAGAAAGCTCGTATAGGATGTTTTT
AGTTGACACTCCCTTAGTATTTGTCCCGCCAACTGGAGACAGTACAGTTCCTCCTTGTGG
CTTTGGTTCTTTCCATCAGCAATATGTGATTGATGGCCGGCTAGTTGCAGTTGGTGTGAT
TGATATCCTCCCTAAATGTTTGTCAAGTAAATATCTGTTCTGGGACCCAGACTTTGCTTT
CTTATCACTAGGCAAGTATTCAGCCTTGCAAGAAATAGATTGGGTTAAAGAGAATCAAGT
CCATTGTCCTAGCCTTGAGTATTATTATCTTGGCTATTACATTCACTCCTGCAGCAAGAT
GAGATATAAAGCATCATATCGCCCGGCTGAGCTTCTCTGTCCTCTTCGTTACCAGTGGGT
GCCGTTTGATATTGCAAGGCCTTTGCTTGATAGGAAACCATATGTGATCTTATCTGATTT
TGCCACTTTACCAAATGAAGAGCCCTCAGCACCTAAAACACTTGAAAATGATATGGAACT
GCAACACGATGACCCTGCCCAAGAAGACATGAATGATATTCCTATTGATGAAGACGAAGA
AATGGATGAACCTGATTTTGAAGATTCTGATGATGAATCAGGCTCAGAATACAGTGGTTT
GACTTATGTGCAATTGGAAGACGGAAGTGTCAGTGATATTTTGATTGGGTTAAAGGGTTC
TCGCCTCAGATATAAGGATCTACAACATGCAATCAAACCCTCGAGAAGGAGTTACATGGA
AACCGAGTTGTGTAGATACATGAGAGCTGTGGGTACAGAGCTTTCTAAGCAAATGGTTTA
TTCATTTGAGTGACTTGACAACGATCTCAATCTCAAATAACATATTTATATTCCACTGTT
GGAACTCAAATATTTCTGCTGGTGATCAAATTGGGAACCAAAATGTAGCTGTTGAAGAGT
TCTTCTTCCTGAGGATTATTCCGATATGTGAACAATTACATATTTGAATTCCAGGTTCAT
ATGGTGGATTGAATAGTTGGTTTCGTAAGTTTTCTGGACTTGGGAGAAATAAGTCTTTTG
GATGTAGATATGTTTTATTCTCTCTTTCTACCCTTTTTTAACACAAGTTCCACCCTTG
>TeaL_163996
GCATCAGCATCAGCATCATCATCACTGATATCATCGTCTATGGCCAAGAGGCACTTGGGG
TTGGAGAACCCCGGGAAGGCTATGGCAGCGAAGCCCCAATTGGGGAAGAAGCGACCAGCT
TTTGCTGACCTGACGAATCAGAGAAATGGTCCTCCTAATGCTCCATGGGCGGCTGTTGTG
TCAAAAAAGCCTATGGGTACATGTTTCCAAAGAGCTAATCAACCTGCAGTAAGTATTACT
GCCTCCAGCGAATTTGAAGACATAGACAACGATGATGCTTTGGCTGTCAATTCTACTGAG
GGGAAAGCATGCAGTAATCTCAACATTTTGGATCCTGAGGGAATAGCAGGTAACATCTGC
AAGAGAGATATCCCTGTGGAGATTAAAACAGTTGATAGAGTGGTTGGCATTGATGATAAC
GTCACAGATCCCCAGCTCTGTGCTGCCATTGCATGTGAAATCTATAAGAACTTGCAAGCA
TCTGAGAGAAAGAAAATGCCTCGCACAGACTATGTGGAGAGAATTCAAAAAGACATTAAT
GCCAGCATGCGTGCTATACTGATTGATTGGCTTGTAGAGGTTGCTGAAGAGTACAGTCTT
GTACCTGAAACTTTGTTTTTGACTGTTAATTACATAGATCGTTATCTTTCTGGCAATGTA
ATTCAGAGGCAACGACTACAGTTGCTTGGTGTTGCCTGCATGATGATTGCTGCTAAATAC
GAGGAGATCTGTGCGCCTCAGGTGGAAGAGTTTTGTTACATCGCTGGTAACACATACTTC
AAGAAAGAGGTTTTGCAAATGGAATCTTCCGTGCTGAATTACTTGAAGTTTGAAATGTCA
GCCCCAACCGCTGGATGTTTTTTAACGTGGTTTGTTCGTGCTGCTCAAGGAATTAATGAG
GTTCCATCGATGCAGTTGGATTACCTGGCCAACTACCTTACAGAGTTATCGCTGCTGGAG
TATGGCATGCTCTGCTATGCTCCATCTCTAATTGCTGCTTCTGCAATTTTTTTAGCCAAA
TTTATACTTAACCCGTCAAAAAGACCATGGACTTTGACCCTGGGGCATTACACACTTTAC
AAGCCCTCTGACTTGCGTGACTGTGTCAAGGCAATACATCGTCTCTTCTGCAACATCCAT
AGTTCTAGTTTGCCTGGAATTAGGGAAAAATACAGTCAACATAAGTACAAATTTGTTGCA
AAGAAGAACTGCCCTTCCTCAATACCTCAGGAGTTCTTTATTGACCTCAGCGACTAGACA
TCCGGTTTTGTTCAAATGTTCTGTTGGATAGAGTTGGAAGTAATTTGCCTTTGACAGCTT
GTTTTCTT
>TeaL_163997
ATTCTAGCCAATTAACAAAACTTAGCGACAGAACTCTGAGACACTGTTAAATCGATGGCA
TAATAAGGCACTCGCTTTCTCTCTCTAGGGTTTGCTTTCTCTCTCTATCTCTCTCTCTAT
CTCTATTTATGGATGTAACGCTTTGTCTCTCTAGTTGTCGTTGAATCATTCGAGAGATTG
CGAACGTCTGTGTTCGTAGATCAACCCCATCGATCTGGTTTTTCACCGAATTGTTTTGGA
TCGGAGGTTAGGTTTTGTCGTTTTCGATCATGTTTTTGTTCGATTGGTTCTATGGAATTC
TTGCATCACTCGGTCTCTGGCAGAAGGAAGCTAAGATCTTGTTCTTAGGTCTTGATAATG
CCGGCAAGACCACTTTGCTTCATATGTTGAAAGACGAGAGATTGGTTCAGCATCAGCCAA
CCCAATACCCAACATCGGAGGAACTTAGTATCGGGCAAATCAAGTTTAAAGCTTTTGATT
TGGGTGGCCATCAGATTGCCCGAAGAGTTTGGAAAGATTACTATGCAAAGGTTGATGCTG
TTGTGTACTTGGTGGATGCTTATGACAAAGAGAGATTTGCCGAGTCGAAAAAGGAACTAG
ATGCTCTCTTGTCTGATGAGTCATTGGCAACTGTTCCCTTCTTAATTTTGGGCAACAAGA
TTGATATCCCTTATGCTGCTTCCGAAGACGAGTTGCGTTACAGCATGGGTCTGACTGGTA
TCACCACAGGGAAGGGGAAGGTAAACTTGGCAGACTCAGCTGTCCGTCCAATTGAGGTGT
TCATGTGCAGCATTGTCCGCAAAATGGGCTACGGGGATGGCTTCAAGTGGGTTTCTCAGT
ACATCAAGTAGGTAGTAGGGAGGCAATGGGATATAAGATTTGGTTTCGTGTTTTACGAGT
TATTTCCGTACTGGACTTGAGTTGGACCTGTTGTGTGTTTGAAATCACTATTGGTATATT
TCCCTTGTTCCAGTTTTTTGGTGAAATGACAAACATGCTGCCCCCCTCCCTTCTACTATT
TTTTTAATGATGTGGTGCCAATGCCAAATGATTGATGACTTTGTGACCAAAAATTGGAGA
GGAACTTCACTTCATTTCAGGGAAGTTGAGAACCCATTGTTTTCTGCTGTAGACTTCATC
CCTGTGCGACATATTTTCAGTTTTTTATTAGCATTTCCCATTAAGTAATGGGTGCATGAG
TTTCTAGTTTGAAGATTACTTATAAAATGAACCTCTTATATGAACACTGAAGATTATGCT
CTGTATGATCATTA
>TeaL_163998
ATTCTAGCCAATTAACAAAACTTAGCGACAGAACTCTGAGACACTGTTAAATCGATGGCA
TAATAAGGCACTCGCTTTCTCTCTCTAGGGTTTGCTTTCTCTCTCTATTTATGGATGTAA
CGCTTTGTCTCTCTAGTTGTCGTTGAATCATTCGAGAGATTGCGAACGTCTGTGTTCGTA
GATCAACCCCATCGATCTGGTTTTTCACCGAATTGTTTTGGATCGGAGGTTAGGTTTTGT
CGTTTTCGATCATGTTTTTGTTCGATTGGTTCTATGGAATTCTTGCATCACTCGGTCTCT
GGCAGAAGGAAGCTAAGATCTTGTTCTTAGGTCTTGATAATGCCGGCAAGACCACTTTGC
TTCATATGTTGAAAGACGAGAGATTGGTTCAGCATCAGCCAACCCAATACCCAACATCGG
AGGAACTTAGTATCGGGCAAATCAAGTTTAAAGCTTTTGATTTGGGTGGCCATCAGATTG
CCCGAAGAGTTTGGAAAGATTACTATGCAAAGGTTGATGCTGTTGTGTACTTGGTGGATG
CTTATGACAAAGAGAGATTTGCCGAGTCGAAAAAGGAACTAGATGCTCTCTTGTCTGATG
AGTCATTGGCAACTGTTCCCTTCTTAATTTTGGGCAACAAGATTGATATCCCTTATGCTG
CTTCCGAAGACGAGTTGCGTTACAGCATGGGTCTGACTGGTATCACCACAGGGAAGGGGA
AGGTAAACTTGGCAGACTCAGCTGTCCGTCCAATTGAGGTGTTCATGTGCAGCATTGTCC
GCAAAATGGGCTACGGGGATGGCTTCAAGTGGGTTTCTCAGTACATCAAGTAGTAGGAGG
CTGTGGGATAAGAAATTTGGTTGTGTTTTACATGTTATATATTTCCATGCTGGACTCAAG
TTGATGTGTTGTCTGTTTGAAATCAGTGTTGAATATATTCCCTAGTTTCCAGTTTTTTAT
TTTATTTTATTTTTTTGGTGAAATGACAACAGTGCTGCCCCCTTCTTACTATTTTGATGA
TGTGGTGCCAAATGATTGACGACTTGCGACCAGAAATTGTAGGGGAGGAAATTCATTGCC
AGGGGAGTTGAAAACAATGTAGACTTCATATTTGTGAAACATTTTTTGTTAGCATTTCCC
AATAAGTCAATGCGTACATGGATTTGTAGTTTGAAGAGTACTTATTAATGAATCTCTTGT
TTGAAGACAAAAAAAAA
>TeaL_163999
CTACTTTTCATGAATTTCTTTAAACCACCCACTACCAAGAAAGGATTTCCAAAAGCAGGC
ATAATTTAAGTCTTTTCTGTTTTAAAAGATGCACAGGGAGGAGTCCTACAAAAAAACACA
CAAAACATAAAAACAATCCAAATGCCTTTCAAAGACACACAAACTGCTACTTAACGATTA
CATTTGATATTGTTTTGTTCTCCATAAGTGGGGGCTCACAACTTCCGAGCATCTTTATTG
GTAATAGTTGCTTAGATGGAATTGAGCCTCCTCGTCATCAGACACAGATGGTAAATTAGG
GGCCTTATCATGACGAGCTTTCTTTGGGAGTTCACCTGGCAGAGATGCTGCTTCTGGGTT
ATCTCTTTTTTCATCACCAGCAAAGTAGTGTCAGAACATTACTTTGATTGGAATCATGGA
TGAGACCTTTTGAGCGTTGCTTCCCTGCTGCTGCCTTTTCAGCTTCTTTCCTTACATTTG
GGGGATTAGGTCGCTGTTTTTTTCTGCCTCGGGATGCGCCAACAGTTGTAGGAGTATAGT
TCGGTGCATAAATGGAAACCTCAGCTCTTTTAGCATAGTTTACATAACGCAAAAGATCTC
CTACGCTGTAGAATGTCTGGCCTATATCATTTTTATAACACTTAATTTCTTTACCATTTT
TACCAATTTCATTTTCGGAAAGCCAACCATCAGGAATCGAATCAGCCATTTATTGCAAAG
TAACAGTTTCTCTCGGATTTTTCTCAACTTGGGTTTCAAATCCAGAAAGCTCTGTTCTGC
CATTTCTTCTGTTTCTCTCTCTCTCTACTTTCTCCCTCAATCGTCACTGTGTGCTTGAGT
ATCCAAGGTTGATCGAACCATCGAGGTTGTGTTCTGCGGTTTCTTGATTTGGTTTCGTTA
GGGCTTTTTCATTTGATTTGCAAAAAAAGGTTAAAGAAAGTGATATAGGCCTGACATTCT
ACAGCGTAGAAGATCTTCTGCCTTAAGTAAAGGCTATGCTAAAAAAGCTGAGATCTCCAT
TCACACACCGAACTACATTGCTTCACCTGCTGGTGAATCTGCCTAAGGGCAGACCACAAA
ACAGTGACCTAATCCCTCACAAAGGTAAGAAAACAAACTGAAAAGGCAGCAGCATTCCAA
CCAAACAACGGCGGACCCAAAGGGAGCTGAGGGGGTCGACGGCCCCGGCTAGGTTTTGAA
ATTTATGCAAATTTACTGCCTTCTATCTTTGGTCTGTAAACTCTAAAGTGGCCCCTCCAA
TCAAAA
>TeaL_164000
CTACTTTTCATGAATTTCTTTAAACCACCCACTACCAAGAAAGGATTTCCAAAAGCAGGC
ATAATTTAAGTCTTTTCTGTTTTAAAAGATGCACAGGGAGGAGTCCTACAAAAAAACACA
CAAAACATAAAAACAATCCAAATGCCTTTCAAAGACACACAAACTGCTACTTAACGATTA
CATTTGATATTGTTTTGTTCTCCATAAGTGGGGGCTCACAACTTCCGAGCATCTTTATTG
GTAATAGTTGCTTAGATGGAATTGAGCCTCCTCGTCATCAGACACAGATGGTAAATTAGG
GGCCTTATCATGACGAGCTTTCTTTGGGAGTTCACCTGGCAGAGATGCTGCTTCTGGGTT
ATCTCTTTTTTCATCACCAGCAAAGTAGTGTCAGAACATTACTTTGATTGGAATCATGGA
TGAGACCTTTTGAGCGTTGCTTCCCTGCTGCTGCCTTTTCAGCTTCTTTCCTTACATTTG
GGGGATTAGGTCGCTGTTTTTTTCTGCCTCGGGATGCGCCAACAGTTGTAGGAGTATAGT
TCTTAATTTCTTTACCATTTTTACCAATTTCATTTTCGGAAAGCCAACCATCAGGAATCG
AATCAGCCATTTATTGCAAAGTAACAGTTTCTCTCGGATTTTTCTCAACTTGGGTTTCAA
ATCCAGAAAGCTCTGTTCTGCCATTTCTTCTGTTTCTCTCTCTCTCTACTTTCTCCCTCA
ATCGTCACTGTGTGCTTGAGTATCCAAGGTTGATCGAACCATCGAGGTTGTGTTCTGCGG
TTTCTTGATTTGGTTTCGTTAGGGCTTTTTCATTTGATTTGCAAAAAAAAGGTTAAAGAA
AGTGATATAGGCCTGACATTCTACAGCGTAGAAGATCTTCTGCCTTAAGTAAAGGCTATG
CTAAAAAAGCTGAGATCTCCATT
>TeaL_164001
TTTTTTTTTAAAAAACTAAACCAAACCAGTACTTTCAGGATTAATGCAAGACATTTTGGT
TGTAATCTAGGAGTGAGGATGTCATTGCAGCATGTGAAAGAATTAAAAACAGACACATGT
CAGTAATTTTAAACATCGTGAGAATTAATTCTCGAAATAGCGCTGGGAAAAAATTCACGA
ACACATGAGAGAGACTAATCAGCAAAGTAGTGTCAGAACATTACTTTGATTGGAATCATG
GATGAGACCTTTTGAGCGTTGCTTCCCTGCTGCTGCCTTTTCAGCTTCTTTCCTTACATT
TGGGGGATTAGGTCGCTGTTTTTTTCTGCCTCGGGATGCGCCAACAGTTGTAGGAGTATA
GTTCGGTGCATAAATGGAAACCTCAGCTCTTTTAGCATAGTTTACATAACACATAAGAGC
TTCCATGTTGTAGAATGTCTGGCCTATATCATTTTTATAACACTTAATTTCTTTACCATT
TTTACCAATTTCATTTTCGGAAAGCCAACCATCAGGAATCGAATCAGCCATTTATTGCAA
AGTAACAGTTTCTCTCGGATTTTTCTCAACTTGGGTTTCAAATCCAGAAAGCTCTGTTCT
GCCATTTCTTCTGTTTCTCTCTCTCTCTACTTTCTCCCTCAATCGTCACTGTGTGCTTGA
GTATCCAAGGTTGATCGAACCATCGAGGTTGTGTTCTGCGGTTTCTTGATTTGGTTTCGT
TAGGGCTTTTTCATTTGATTTGCAAAAAAAGGTTAAAGAAAGTGATATAGGCCTGACATT
CTACAGCGTAGAAGATCTTCTGCCTTAAGTAAAGGCTATGCTAAAAAAGCTGAGATCTCC
ATT
>TeaL_164002
CTACTTTTCATGAATTTCTTTAAACCACCCACTACCAAGAAAGGATTTCCAAAAGCAGGC
ATAATTTAAGTCTTTTCTGTTTTAAAAGATGCACAGGGAGGAGTCCTACAAAAAAACACA
CAAAACATAAAAACAATCCAAATGCCTTTCAAAGACACACAAACTGCTACTTAACGATTA
CATTTGATATTGTTTTGTTCTCCATAAGTGGGGGCTCACAACTTCCGAGCATCTTTATTG
GTAATAGTTGCTTAGATGGAATTGAGCCTCCTCATCATCAGACACACAAGCTAAATTAGG
GGCCTTATCATGACGAGCTTTCTTTGGGAGTTCACCTGGCAGAGATGCTGCTTCTGGGTT
ATCTCTTTTTTCATCACTTTGATTGGAATCATGGATGAGACCTTTTGAGCGTTGCTTCCC
TGCTGCTGCCTTTTCAGCTTCTTTCCTTACATTTGGGGGATTAGGTCGCTGTTTTTTTCT
GCCTCGGGATGCGCCAACAGTTGTAGGAGTATAGTTCTTAATTTCTTTACCATTTTTACC
AATTTCATTTTCGGAAAGCCAACCATCAGGAATCGAATCAGCCATTTATTGCAAAGTAAC
AGTTTCTCTCGGATTTTTCTCAACTTGGGTTTCAAATCCAGAAAGCTCTGTTCTGCCATT
TCTTCTGTTTCTCTCTCTCTCTACTTTCTCCCTCAATCGTCACTGTGTGCTTGAGTATCC
AAGGTTGATCGAACCATCGAGGTTGTGTTCTGCGGTTTCTTGATTTGGTTTCGTTAGGGC
TTTTTCATTTGATTTGCAAAAAAAAGGTTAAAGAAAGTGATATAGGCCTGACATTCTACA
GCGTAGAAGATCTTCTGCCTTAAGTAAAGGCTATGCTAAAAAAGCTGAGATCTCCATT
>TeaL_164003
TTTTTTTTTAAAAAACTAAACCAAACCAGTACTTTCAGGATTAATGCAAGACATTTTGGT
TGTAATCTAGGAGTGAGGATAACATGTCAGTAATTTTAAACATCGTGAGAATTAATTCTC
GAAATAGCGCTGGGAAAAAATTCACGAACACATGAGAGAGACTAATCAGCAAAGTAGTGT
CAGAACATTACTTTGATTGGAATCATGGATGAGACCTTTTGAGCGTTGCTTCCCTGCTGC
TGCCTTTTCAGCTTCTTTCCTTACATTTGGGGGATTAGGTCGCTGTTTTTTTCTGCCTCG
GGATGCGCCAACAGTTGTAGGAGTATAGTTCTTAATTTCTTTACCATTTTTACCAATTTC
ATTTTCGGAAAGCCAACCATCAGGAATCGAATCAGCCATTTATTGCAAAGTAACAGTTTC
TCTCGGATTTTTCTCAACTTGGGTTTCAAATCCAGAAAGCTCTGTTCTGCCATTTCTTCT
GTTTCTCTCTCTCTCTACTTTCTCCCTCAATCGTCACTGTGTGCTTGAGTATCCAAGGTT
GATCGAACCATCGAGGTTGTGTTCTGCGGTTTCTTGATTTGGTTTCGTTAGGGCTTTTTC
ATTTGATTTGCAAAAAAAGGTTAAAGAAAGTGATATAGGCCTGACATTCTACAGCGTAGA
AGATCTTCTGCCTTAAGTAAAGGCTATGCTAAAAAAGCTGAGATCTCCATT
>TeaL_164004
CTACTTTTCATGAATTTCTTTAAACCACCCACTACCAAGAAAGGATTTCCAAAAGCAGGC
ATAATTTAAGTCTTTTCTGTTTTAAAAGATGCACAGGGAGGAGTCCTACAAAAAAACACA
CAAAACATAAAAACAATCCAAATGCCTTTCAAAGACACACAAACTGCTACTTAACGATTA
CATTTGATATTGTTTTGTTCTCCATAAGTGGGGGCTCACAACTTCCGAGCATCTTTATTG
GTAATAGTTGCTTAGATGGAATTGAGCCTCCTCATCATCAGACACACAAGCTAAATTAGG
GGCCTTATCATGACGAGCTTTCTTTGGGAGTTCACCTGGCAGAGATGCTGCTTCTGGGTT
ATCTCTTTTTTCATCACTTTGATTGGAATCATGGATGAGACCTTTTGAGCGTTGCTTCCC
TGCTGCTGCCTTTTCAGCTTCTTTCCTTACATTTGGGGGATTAGGTCGCTGTTTTTTTCT
GCCTCGGGATGCGCCAACAGTTGTAGGAGTATAGTTCGGTGCATAAATGGAAACCTCAGC
TCTTTTAGCATAGTTTACATAACGCAAAAGATCTCCTACGCTGTAGAATGTCTGGCCTAT
ATCATTTTTATAACACTTAATTTCTTTACCATTTTTACCAATTTCATTTTCGGAAAGCCA
ACCATCAGGAATCGAATCAGCCATTTATTGCAAAGTAACAGTTTCTCTCGGATTTTTCTC
AACTTGGGTTTCAAATCCAGAAAGCTCTGTTCTGCCATTTCTTCTGTTTCTCTCTCTCTC
TACTTTCTCCCTCAATCGTCACTGTGTGCTTGAGTATCCAAGGTTGATCGAACCATCGAG
GTTGTGTTCTGCGGTTTCTTGATTTGGTTTCGTTAGGGCTTTTTCATTTGATTTGCAAAA
AAAGGTTAAAGAAAGTGATATAGGCCTGACATTCTACAGCGTAGAAGATTTTATGCCTTA
AGTAAAGGCTATGCTAAAAAAGCTGAGATCTCCATTTACGCACCGAACTC
>TeaL_164005
TCTCTCTGATGATGAAGGCCGAATCAAACCCTTGTTTGACACAACAAGATCGTAGAACTG
CTTTGGGTATTCTTTTTTCAATGGGGGTGAAAATTGATTTTTTAGGTTTGATTTGGGTGA
CTGGCGAAGAGAGGGAACCCTAAAACTCCTCATTCCTTAATTACAAATTTCAAGTCATCT
TCTCTCTCTTCTTCCTCTACATGCTTCTCTCTTTCGTGCTTTCTCTCTCTATAAGTGCTT
CTTGTGTTAGCTACTTTGTGCGTTGAACTTGTTCAATGAAAGTCCTCTATGAAAATTCTT
TACTATATACCTAGTTTGGAAGCTTTTTAAAGATGTATGTTGTGAAAAGAGATGGGCGTC
AAGAGACTCTACATTTCAATAAGATCATTGCCCGTTTCAAGAAGCTCAAGGGCGTCACCA
CCAGGCAACTCAATGAATTGGCCGCTAAAACTGCTGCCGCCATGATTGATCTGTCTTCTA
TAAATACCCTTCATTTCATTCTCACATCCCAAAACCACCAGAAGGAGTGACTGTGCCTGA
GAAGGCAGTCAAAAAGCGAGATGTCCTACATTCACCTATTCTATGGCATGAGAAATCGTC
CCTTCTTGGACGCATAGTTCCTAAAAGGCCACCCATCCCCAAGTCTGTCTCTGGTCAGTC
TCTTGCAAAATTGGCTTATCAGCTTGTTTGTAAGTATTATCTTGCAAAGCAACCAGTAAG
TCACGGATGCATGAAAGTTGGCAACCATGGAGGTGTGGATGACCCGACTTGCCAGTCAAA
CTTGAAAGCAACGGTTTGTGGGAAG
>TeaL_164006
AGAGAGAGAGAGAGGGAAAGAGAACAAACTGAAGAAGTTACAGTTTCCAAATCAAATGTC
ATTCAAAGTGAGAAAATTCCCAGTCAGAGGCCCCAAAGAATTTCCTCTTTTACTTTGCTT
TGTCTCAAAGCCATCTCTATCTTCCTTCTTAGGGACTGAAATGGGTTTAAGGCAATTAAT
GCATAAGTTCTAGTTAGAGGGATATTTTGTACTCAAGATGGAAGCATCAATGAATGAAAA
ACCGTTCTCTGCGTGGTCATGGTGTGTTGAGCAGTGTTTGAAAGAGTACAAAGTGAAACT
AGACAAGGGTTTGAGCACTTATGAGGTTGAAAGGCGGCGTGAGAGGTATGGTTGGAATGA
ACTTCAGAAAGAGAAGGGAAAACCCCTATGGCGGCTAGTACTAGAACAGTTCGACGATAT
GCTTGTGAAGATTCTTCTTGTTGCAGCCTTCATATCTTTCATTCTAGCTTACTTGCACGG
AAACGAAACTGGCGAGTCTGTCTTCGAAGCCTATGTGGAGCCATTTGTGATTGTCTTGAT
TTTAGTACTTAATGCTATTGTGGGTGTTTGGCAAGAGACCAACGCCGAGAAAGCACTTGA
AGCCCTTAGAGAGATGCAATGTGAATCAGCCAAGGTTTTGAGGGATGGATATTTGGTTCC
CGATTTGCCAGCAAGAGAACTTGTTCCTGGAGATATTGTAGAATTGAGGGTCGGTGACAA
AGTCCCTGCTGACATGAGAGTTGCAACACTGACAACCTCGACATTAAGAGTGGAGCAGAG
CTCATTGACCGGAGAGGCCATGCCTGTTTTAAAAGGCACCAATCCTATCTTCATGGATGA
CTGTGAATTACAAGCCAAAGAAAACATGGTTTTTGCTGGCACAACAGTCGTGAATGGTAG
TTGCATTTGTGTGGTCACGAGCACTGGAATGACCGCTGAAGTTGGGAAGATACAGATGCA
AATCCACGAGGCCTCTTTGGAAGAAACTGACACCCCTTTGAAGAAGAAGCTCGATGAATT
TGGAAACAGGCTTACGACTGCTATAGGCCTTGTTTGCCTCATTGTGTGGGTTATTAACTA
TAAATATTTCCTTACTTGGGATCTTGTGAATGGATGGCCTACAAACTTTCGATTTTCTTT
CGAGAAGTGCACATATTATTTTAAGATAGCTGTTGCTCTGGCAGTTGCTGCCATCCCAGA
AGGCTTGCCAGCTGTAATCACAACTTGTTTGGCTCTCGGTACAAGGAAAATGGCACAGAA
GAATGCGATTGTACGGAAGCTTCCTAGCGTGGAGACCTTAGGATGTACAACTGTGATTTG
TTCTGATAAAACTGGGACTCTGACAACAAATCAGATGTCCGTGATGGAATTTTTCACTTT
AGGCGGAAAGACAACATCATCTCGAATTTTTCGTGTTGAAGGCACAACTTATGATCCTAA
AGATGGGGCGATTGTTGATTGGAATTGCTACAATATGGATGCTAACTTGCAAGCCATGGC
AGAAATATGTGCTCTCTGCAATGACGCTGGTATATTTTGCAATGGCCATCTCTTTCGAGC
GACAGGTTTGCCCACTGAAGCAGCTCTTAAGGTTCTGGTTGAGAAGATGGGAGTTCCAGA
TAACAAGGCTAGGAACAAGATCCGTGACACACAGCTTGCTGCGAACTATTTGATTGACTC
CAACACTGTTAAATTGGGTTGTTGTGAATGGTGGACGAAAAGATCGAAGAGGCTTGCCAC
ATTAGAGTTTGATCGCATTCGCAAGTCAATGAGTGTTATTGTCCGGGAACCAACTGGACG
CAATCGACTACTTGTCAAGGGTGCTGTTGAGAGTCTATTGGAGCGCAGTTCTCACATTCA
ACTTGCAGATGGATCACTTGTCCCAATTGATGAACCTTGTAGGCAACTACTATTGTTGAG
ACATTTGGAGATGAGTTCAAAAGGATTGCGGTGCTTGGGAATGGCATACAAGGACGATTT
GGGAGAATTTTCAGACTATCATAATGACACTCATCCCGCTCACAAGAAGTTACTCGATCC
AGCTTCCTACTCCTCCGTTGAAAGTGACCTAGTTTTTGTGGGGGTTGTCGGTCTGAGGGA
TCCTCCTCGTGATGAAGTTCACAAAGCAATCGATGATTGTAGAGGAGCTGGGATTAAAGT
CATGGTGATAACTGGTGATAATAAGTTGACTGCAGAGGCTATTTGTAAAGAAGTTCGATT
GTTTTGTAAAAGTGATGATCTTAGGGGGAGAAGCTTCACGGGTAAAGAATTCATGGCTCT
TTCCTCTTCTGAGCAAATTGAAATTTTGTCTTAACCTGGAGGTAAAGTGTTCTCACGTGC
GGAGCCTAGGCACAAGCAAGAAATTGTAAGGATGCTAAAGGAGATGGGAGAAATTGTTGC
AATGACTGGTGATGGTGTGAATGATGCACCTGCACTGAAACTTGCTGATATTGGAATTGC
CATGCGGATCACTGGCACAGAGGCTGCAAAAGAAGGTTCAGATATGGTTTTGGCAGATGA
TAATTTTAACACCATTGTCTCTGCTGTGGCAGAGGGTCGCTCTATTTATAATAACATGAA
AGCTTTTATCAGGTACATGATATCGTCTAATGTTGGGGAGGTTATATCCATATTCTTGAC
TGCTGCTTTAGGAATTCCAGAATGTATGATACCGGTGCAGCTTCTTTGGGTCAATTTGGT
TACTGATGGCCCACCTGCCACAGCTCTGGGATTCAACCCTGCTGACATAGATATAATGCG
GAAACCACCACGCAAAAGTGATGATGTGCTCATTAACTCTTGGATTCTGTTCCGGTACAT
GGTAATAGGTTCTTATGTGGGCATTGCAACGGTTGGCATCTTCATCTTGTGGTACACTCA
GGCTTCGGTTTTGGGTATAAATCTTGTAAGTGACGGTCACTCACTCGTTGAATTTTCTGA
GCTTCGGAACTGGGGAGAATGCTCATCATGGTCAAATTTCACCGTGACTCCATTCACGGT
TGGTGGTGGCCGTGTGATCACCTTTTCAAACCCCTGTGACTATTTTACCATTGGTAAAGT
GAAAGCGATGACTCTCTCACTTTCTGTCTTGGTGGCCATTGAGATGTTCAATTCCCTAAA
TGCCCTTTCTGAAGACAACAGCTTAGTCACAATGCCACCTTGGAGGAACCCTTGGCTTCT
TGTCGCCATGTCAGTCTCGTTTGGGCTCCATTGCCTAATACTTTATGTACCTTTCCTAGC
CGATGTGTTTGGTATCGTTCCACTGACTCTGAATGAATGGTTTCTGGTTATCTTGGTTTC
GGCACCTGTGATTTTGATCGATGAATTGCTCAAATTTGTGGGGAGGAGGAGGAGGAGATG
GAGAACCAAGGTGAAGAAGGCATAAAATGTCATTCGGTTTACATTTTGGCATAAAAGCAA
GTTTCACACTGGAGGAGAGGGATTAGAGGCAACAATGTCATGG
>TeaL_164007
AAAAAAATGATCCAAACAGGTCCCTAACAATTTCCCGATTCAGCTTCTCATGAGAGTGAA
ATCAAAGTGTCTTTCTTGGGACTGTCAGACGGGGGACCTTCTAAACGAATGTAGTCATAC
ATGATATTCTGCCAAGGGCTCTGACTCCTCGGTTGTGTCAAGTAAACGGTATTATCCCCT
TTCACCAATAGACCGCTCGCAACATCCACATTGTACAACCAGTAAAGCCCATGGATGCCA
TGTCGAGCAATTGCATTGTCCCTTCCAAATAGTCCGCTTGAGAAGAGTGGACGGTTGTTT
GTGTTTGGATCGTTAACACGAACCTGTAATTCAGCAAGAGTTGCAGATGCTACTGCTACT
CGCAGTTTGTAGGATCCACTCTGATCCACGTTGTCGAGATTGAACTTGATCTGCCAAGTA
GTTCCTTGGTATGTGTTGTCACTTTTTCTCCTGTTAGGAGGATCAACAAAAAGTCTGCTG
ATGTACTTAGGATCAGGATCAGGAATGTAAAATTCTGCAGCAGAACGATCAGGAATGCCG
ATTTCCCACAACGTGGGTCCATCTCTAGGAGGCTCATATACAAGATCTCCAATGTCAATG
TCACAGCCTGTGGTTATGGTAACAACAACATCGTTTCGATAATCACCAATGAATCCAGGG
ACAAATGCATAAAGATTATAGTCACCGGTACGTACATCGTTGATGGAAAAATAGCCATTC
TCATCTGCTCTGGTCCAGAATTGGTAGTCCTTGCACTCTCTCTGCCATGATCCAACATCT
CCAGGAGGTGCCAACCCCACATACGCACCGTTTGCCGATATATAGTCATTGCTCATATAC
CTATCTCGTACTAGTAATCTCCCACTAATACTACCACGCTGATCCGATGATGGAAAATCC
TCTGATGCCGGAAAACTATAGGGCCAGCTTTGGACTTCGACCAACATCTGATTTTTGGCA
TCCTCCCAAAGGGTAAAAGGGTCATCTCCATCCATCGCAGAATTGAGATAAATGAAAACA
GGTCCAAACACTTTCTTCCACGCCTCACCCTGCCCGAATTTTGGCGTAAGATCATCCCCA
GCATAGTGAGAACTGAGAAACATAGCAAGACAAGTGGGACCAACATGAGAGGAAAGGTTC
TGTTTGATGGGCCCACCGGACCGGAATTCATCGCTGGGTGTAATCTGCCAGAATCCAACG
GCAGGAGGGTCTGTAGATATCCACCCGTGGACCCGGAGATCTTTGTTCTCGCAAGAGTAC
TGGTACTTGTCATCCACCTGTCCTTTCAACTCAGGCTCTACGGGATTGATAAGTAAGACT
GCTTCAGGGTACGCCAGGGCCCTTCCTCTTCCCGGCATCCGATCATCTGGCAAAGGCATG
AATCTTTGCCTATCATCTGACACAGCCATGTAGTGAAACTTGTCTTTTCTAAGCTTGAAT
GCAATCCTGGTCTCGCCAAGGCTGAAAGCCGGCCATTCTGGCAAACCAACGTGTTCATAA
ATGGCATACGAGTAGAAGCCTGAGCAACCGCGAAGCAGTATAAACCTTTTGTCAATATTA
AGGGGAACGAGCTTGCCCTGGAGGGAGGGGTCCCAAGGTCTTGAGAATGAGACCTCTACT
TGTTCCTCCGTTTCCACTATTACTTCAAATTTTGTTCCTTTAATCACTTCAAAAATGCCG
CTTTTTCCCGAACCATCCAATGCATTCCAAACAACGTCCCAATAACCTCTATTAGTTTCA
TCATTGATTATCTCAAGCAAATTGTCAATGCCATTGCACCGAATTCCAGTCACAATTCCA
CCTGGATTTGATAATGTTACTTGTACTATGCCGTTATCGATCACCACATGGCGATCTTGA
ATCTGCAGCTGCACACCCCGAGGTGACATTGATCCGAGACGTCCCTTCCTATGTCGAGTG
GTTCCTCTTTTGTATTCTCCACCACAGCAGACTCCCTGAATACAGTTTCGGATTCGAAAC
TTACGCCGACCTCCCATCTTCGCCACAACCAGGAATATCAAATATCGTCGCCAACTGTAA
TCACCATCGCACCACCACCATCACCGCCACAGCAATAGCCCTTCTATCTCTCTCTCATAA
TCAGTTTCTCACATGGAGGAGACAGTGATTTGCACTATATTTTACCGTCGGCGATTGTAG
GGAGAGATGGTTACTGAAATAGGAGATTTAGAGAGAGAGAGAGAG
>TeaL_164008
ATTTTTAATAGACCTCTTGGAATCTCTCATTCTTAACCCGCACCCAAACAAAAGCTTATC
TCTCCTCTTTCTACTGCTCTACTTATCCACTCACCCTTCCATTCCCAACTCTTCACCTCA
GACTGAGAGACACAGTTTGGTTTGTCTAGCAATGGCTTGCACAGCTACTTCAACGGCTCT
TCTCTCATCTCCAAACCCTAGTACTAGGGCTTCTTCTTACATTTCCCCCAAATCCTCCCT
TTCCACCAAACCCTTCTCTCAAACCCTATCCATCACCCCAACCTCCTTCAATGGCCTTCG
GAAACCCTTCCACTCTCAACTCCCACTCCCTCCTTCTTTCATCTCCTCCCCCAGATCTCA
CTCCCGCCGGAGTTTCCTTGTCAGAGCTGGTGAGCTTCCACTTGTTGGAAATACAGCACC
AGACTTTGAGGCAGAGGCTGTTTTTGATCAGGAGTTCATCAAGGTTAAACTTTCAGAGTA
TATTGGGAAGAAATATGTTATTCTCTTTTTCTACCCTCTGGATTTTACATTTGTTTGTCC
TACTGAGATCACTGCATTCAGCGATCGCCATGCAGAATTTGAGAAGATAAACACAGAAAT
ATTGGGTGTTTCCATAGACAGTGTGTTCTCCCACCTTGCATGGGTCCAAACAGACAGAAA
ATCTGGGGGGCTTGGTGATCTAAAGTATCCATTGATTTCTGATGTGACCAAATCAATTTC
AAAATCCTATGGCGTGCTGATTCCGGACCAGGGAATTGCATTGAGGGGACTTTTCATTAT
TGACAAAGAAGGAATTATTCAGCACTCCACCATTAACAATCTTGCAATTGGGCGAAGTGT
TGATGAGACAATGAGAACACTTCAGGCATTGCAATACGTGCAGGAGAACCCGGATGAAGT
ATGCCCAGCTGGATGGAAACCCGGTGAGAAGTCCATGAAGCCAGATCCCAAGCTCAGCAA
GGAGTACTTTTCTGCAATATGAAAAGAAGAGAGAGAGAGAGCTTAACAACCTAGTAGCAT
CTCCATTTGGCATTTATAGAGGTTCTATTCTATAGAGTTTTGTTTTCATGTGATGTTGAG
GTTTGAGAGGTAGTTTCTGGGAACAAAATGAAATAAACCAGATGTACCCTTTATTTAGAA
TCCTTCAATGTTTGCTTGGCTGTTAATTCCCATTAGGAGGGTTTTGTCAAATTCTATTCG
ATAATGTAACAAAATAAAGAAGGGAATGTGTGAAACATCGAGATTGTGTCTCAGTACGAT
TCTTTTGTAAGTAATTGATTCTTGGTGTGAATTTTTGGTCTACGGATGAGGGAGGAGTGA
GGTGTGTTGGTTGATTTGGCTGTGCCAATGCTATGGAGGCAGTAGAG
>TeaL_164009
TTTTTTTTAACGAAAGAAGAGCATCCATTTTCCACCCATGAAAGGGTGGAAATTTAATAT
AGCTTCACAACATCTCACATTGTCTTTTAGACATACACTAACAATAGCGCGAAGTACACA
AGACCCCCACAAAAGCAGAATTTGAAAAACACAAGATGTATTCAATCTTAACCCCATTTC
TGAAGAACAATAATGTTAACAAGAAGTCTTTACCGTTGGGGCCAAGCCACCCTTTCTTCG
GGCATGCTGTAACAATTTCCAAAATGTTGCCATCCACACTACCACATTATCATATCACCA
TATTGTTTCTTATGTTCACACTTCATATTGATACACCAATATACTCGGTGGCTTCAAATG
TTTTGCCAAAACACTAAATACCATTTGAAAATTGATCAAGAAATAGGAAATTTTACTAGC
AAGATTATTTTTTAAACCCACCAAACTGATATTGTTGGCTGCCAAGGCTTGAGAACATAT
CATCTGTGCCGGTTCCAGTCGATGAAGTAAACCCGGATCTACCAAGACCCGACCCTGTAC
CCATGGCTCTCCCCATGTAAAATGAAGTTGCAGGTCCCTTCTCCCTTTCATCTGGTACAT
CACTCAGCCCACCCACGATGCCAATGTCTGCTAGAGATACCTTCTTGGGAGCAGATATAT
TAAGATCAATCAATCCACGGGTCAGAGAATCTGCCCATATTCCAGATTTCACTTGGAAAG
TATCCGTCTTGGGCGCAGGCTTAGACTCAGCAGAAGACTTTCCATTCAAGTTAATATCAC
TGCCATCGGGATTTTTTGTGGCCTCTGTCGATACTGAATCAGTATTAGAAGTGAATACAT
CAAAAAGATCAGATCCATCAAAATTGTTCAGTGGAACTGCAGCAAAGGGATCAACTGCAT
TAGTATTCATCGGGTCAGATTTGGAAGAATTTTTGGCTGGTTGCACAATTGGATCAGCAG
CAGCAAAAAAGTCTATTGATGAAGAAACTGCAGAAGATGCAGCAGGTTGGGAAGCAAACA
GATCAACCGTGGTCTGAGTCTCAGAACTTCCCACTGCTTCTTTATGGGGCGGAGCTGATA
CAAAAGTTGCATCGGCAAACAGATCAACTTCCGACAGATTGCTATTCTCAGGAGACACTT
CACTGGGGACAGATGTTGGTGCATCCATGAGGTCACCAACCAAACTTTGTCCAAACAGAT
CCACTTGGTTAGAGTTCCCAGCAGCGGATTTGGTAGTGGAAGTTCCCCGAGGATCAAAAT
CATCAAATTCTTCCTCATAATTATTTGAATGCGCACTTGAGCTCTGTGTAGGAACTGAAG
CATACTTATCAGAGTCATTAGTTGTTGTTGGCCTCAATGGACCAGATGCTGTAGTATCTT
GACCCTTGCTGCCATAGCGTGTAGACCCCTTCTTCGAGGTGTTTCCTTGATTCTCGCTGG
TAACCCCTTGACGTGACTTGGTAGAAGTACCACTGTCAAACTTCTCTTCACCAAATCGAT
CACTGTCCTTATAACTATCCTTGAACATATCACTGTCTTTTGTACCACTAAAACCTCCAT
ACCGCTCGCTACTCTGAAAGCTGTTGCTACCAGATGTGGCTGAACCTGATTTGTATGTTA
TTCCAGATGATGAAAGTCCAAAATACTTATCACGATTTGCAGCAGCTTTGTTTCTAACTT
CTTGTATCTTGTCTTTATTATTCAAAAGAGCCACAATGTTTTCAGCCTTCTTCCTCACAT
TAATTCCCATATCCTTCCCATTTGGCTCAACATACTCAAAACTCACTAGTGACGAGATTT
GAAAAGTGTGTTCAATTATGTCATCAACTGCACGTTCAGATCCATTGCCCACCAAATACT
CTATAACAGCCAATGCCTTGTACACGTATCGCCAATTCTTGCCAGTTTCACTTAATCTTG
TCCAGAGAACATTCATCACCATCTGACATTCAGAGAATTTTTTCGTGTTCTGTGCTATCT
CTGCCAATGCTGAACCATGAGGACCCCAGGGTTCATCATCCGTTGCATCCAACACCTTCT
GTTCGATCTCAGGAACCTTCAAGACTTTCAAATTCACCTCCCTCTTTATTTCGCGGACAG
TTTGATCGATGACCTTCATGAAATCCATGGTCGAATCTGGGAATAGAAGCAAAAATTATA
GATCAAATGAGTGATCCAATGTTGGTAAAATTGTTGTCAGATCTAGGAGAATTGAAGCAC
CTTTGAGTAGCTCGAAAGAATGAAATACTGATAAATATTGATTGATAGATAGATAGATAT
ATACCAGGGTACAGATAGATGGCTTCGTCTGGATGTGTGTTGGTTTTG
>TeaL_164010
TGCCTTTCAATAGTTTACGAGCCTGCTTTCTCTCTGAATCCTCCAAACCGTTGTCCAATA
GTTTCGCACTCCTGTCATTGGGCATGCCTTTCAATAGTTTACGAGCCTGCTTTCTCTCTG
AATCCTCCAAACCGTTGTCCAATAGTTTCGCACTCCTGTCATTGGGCATGATTTTCAATA
GTTTATGAGCCAGGTTTCTCTCTGAATCCTCCAAATCCTTGTCCAATTGTCTTTTGCAAG
GCACTTGTTTCTCTGATATCAGATGATTCCTTGGGATGGAATAAGTCACTGTTGGAGGCT
CTTCTGCATATATATCTGGGCTAGGAGAACTCGGGGGAGTTGAAGGAATGATATTGACAT
TCTTTGCAACTTTATTGAACTCCCGATTGGAATTATTATCTCTAAGAGCAGATGGAGAGA
ATTTTCTCTCTACTTTATATGCCGTTTCACTTGAAGAATTACTCATCACCAGTGGCACTG
GAGTAAATAACCTGTGAGAATCATCTTTAGCCTCATCAACTTCAACACTATTGTGTGTAC
GTTTATTAAAAGAATCTACAGAAATTCCAACAGCAACTTCTCCAGCTTCATTGACTTCAC
CACTACAATTATCTGCCACATTAGGGGAAGAAGTACCAATGCGATCAACGTTATCTAAAA
CAGACTGGGGTGAATTGCTGAATAGATTTGGATCGATGGATGACTTTTCTGTTTCCATGA
AACTTGAAAACCATGGAGTGCCCTCCTTTGCATAGAATAGAATGTAGGCTTCTTGAGAAA
GCACAAAATCTTCTCGAACCCTAGTAACCTTTGAGTCATCCAACCTGTACCATGCATCTG
GGGCAGAACGAATGAAGCAATAGTAATGACCCGAAGTGGATGAGAATCCGATATGCACAA
CAACTGCATACAGATTGTACTTCAATTCCACATCATTATTCTGATCGCCACCAGTGTATG
GCAGCAAGTCTAGCTCTAGTGGGAACTCCACGTGCTTGTCAATCTTCTCAACATAGGAGC
CATCATTCTTGAATCTTTTCAAGTGGAACGCAGCAACAGAAGGAGCCTGGTTCAATATAA
GCTGCTTTTCTACTGACACTTTTTCTTTACATTGTTCACAAGTGAACTTTGTCTCTGGAT
CTTCAATCTTTTCCACCTTGGTGAAAGATTCCAATGCACTAGGAAGAGTACCCACATTCT
CAATCTCCAAACTCAGGTCAATCAAGGGCTCATAGGTGTCAGAAGAGTGACCACAATTGC
AGCATTGAAGTTTGCTAATCAGACGGCCACCAAAAACTTGCTTGACCAAGCTCTCATCAG
CTGAAGGCAAAGAAGTATCCTTTGTCTGTGAATAAATACAACAGCTGTCAAGTCTATCCA
ACAAGCATTGCAGGAACTCATGTGCATCTTCCTGCTGGAATCTCCGAAAGTTGGATGAAA
TATAGTTCAAATTGTCAACAAGCTTCCAAGGGGAGACAACCCTGTCCATCGAAGCTATGG
AGTATTCAATGTGGTCACGAAGAGTGCAAATTACACAGAACCCTTCATTATCACGGTCAC
AAGGCCTTGGGTGATTGTATGACCTAAGACCCTGAACGAGTGGCACTATGTGCGTAAAAC
ATTGTAAGATTGCATTAAGAAAACAAGTGTTGCCTAGATTTGCAAGCCCTGCACCCACCA
TAGCCGGCTTAGCTTCACTTGACCAGTCCGGAGAGACCGAATCAGAAACCTTGGCTACAG
TTTCTTCCTGCAAAGGCATTGAATCAGACCAATCCAAGCTAGAGGGCTTGGTGTCTTCTA
CTGAAGGCCAATCGGACCAACCCGAGGCCGAGGCCGAGGTCTTGGTGCCTCCCCGGGAGT
CCCACCCCATGGACGACCAGTGCGAAGAATTGAATGCATCGTTTTCTTCGTTCTTTTGAG
AATCAACACCACCAAACAAAGCCGAATCAGAGTGATCATCGGGATTCGAGTCGGGCGGAG
CTGCTGACGAGTTGAGCAGACAATCTAGGGTTTGCGGCGGAGGTGAATTGTGTGAAGACC
CATCTAAGGTTTGCTTCGAATCAACTGAATCGGGAGGTGGGTATTCAAATTGGAGTGTTT
CTGTGAGATGGGTATCCATTGAAATGCAGAGAAAGAGAGGGGAAAGTTTGGGAATGTGGA
GTTAGGGAGAAGAAAACGAAATTAGGGTTTTGAAGGTTCGATTTTGGGAAGTTTTTTGGG
TTTGGGAATGTGGGCGGAGGGAAAAGAGAAGAAATTTGAAAATTAAAGCTTTGTGTTTTG
ATTTTTGAGGGATGAAGAAGAAGATGAAAGAAGAGGGAAACAGAAAATTTTCACTTCGAA
ATGGTTCGACTCGCTTTCAGACTCTGTTTTGAAAAGGGAGGGAAAATGGAGAGAGAGAGA
>TeaL_164011
AGAGCACCTCAATTGTAGATGCTTTTTTCCCTTCAAAAAAGCCATTTTGGATCCACTGTG
GATTTGTTTCTGATAAGGAAAACTGATTGCTGAAATCTAGCAATAGACATCTCAAGTTTC
AGAACCACCAAAAAAAATGTAAAAGAAAAACATGATCAGAACAGAATTGTTTACCTCTGA
ATTGTACTGCACATATAGTAACAGTAATTAAATGGGTTACAACATTTAACTATTGAAGAA
AAAGACGAAAAAGGATAAGCATTTAATCTGCTTATAAACAACGTTCTTCACCATAGCTTC
TCAGTTAGCCTTATCATGAACGAATTTATAGCAAGTGCATCCAAAACTATCCATGATGAC
TCAAATAGCTCGTGAAAGAAATCAGCTCCAGTCTCCTCAGCTGCATCTCTGAAAGCAATC
CCAAATGCATTTCCTTTATCTGCCCCGAGTCGTGGCTTCCCACAAACTCCAACAATCAAC
ACCTTGCTTCGATCTTGAGTATAGCAAACACATATCAAAGGCTTCATTTTTGCACCTTTC
TCCCGCAAAGCATCCATCAGAAAATGCCCAAATTTGGTCAATGCCTGGGGATAACCCAAC
AGCTTAGTGTCTATGGAATCTTCAAGCTTCACCCATCTGAATTTACTCCCACTTCTTATT
GATCCCTTCTTGGTTATAGCTGAACTTCCTTGTCTTAGAATTGCCCTTTGTATCTTGATA
GCATGTTGCATTCCGGTTTCCAACTTTTCAAACTTGCTCAAGGACAATGCATCATAAGCC
ACTCCAAACTGCTTGGATGCACATGAGCCATCAGATTCTACAAATGACTCTAGAAGTGCT
GTTACTCCATACACCACATCTGCTGCAGAAATTCTTGAACTATACCCATGTAGTAAGCAA
AAACCTCGATAGTAGAAATCGGTTAGTCCATACTCAGGTAAAAACTCTTCAAACTCTTCC
TTCATTTTGCGTTTGATCTCAACATTCATATACTGAAACTTCTGTTTGCAATCCTCAAGT
CGAAATCCCATTCGAGCAAGAAGAAGCATCAACTTCTTCATCCCATTGTCACTCCATGTC
TTCAATTTAGTTGCAATGTAGGAGGAGCACAGCATTGAATCAAACAAGTTCCACTCTTGT
AGCAACATTAGCTTTGGCTCGTCTTCGTAGGCAATTCTTGAAGAATCAGGAGCCAAAACC
TTAGTTCCATCCTTGAGGGTCACCGTAGTAACAACATCCAGATTCCCAGAGCTATTAACA
TGCTGCTCAAGCTCCATCACCCCAGCTTGATATCGCTCATTTGTTAACCTTTCATGAACA
AACTGGTCTGTTAGAGCCACACAAGCCAACCACAACAATTCATTTGTGTTCTTCCTCAGG
GAATGACATAGATCATACATCAAACACCCAGATGGCTTCCCATGAAAAGTACCATTAGAA
TAATACTCTTTCTTCAGCTTCCTGAAAAGCTTAACTGGGTCTTTTTCACTTTCATCTGAA
ACCCTTCTTCTCTTCTGAGACTCACCACCATCTTCCTCCTCACTTTCACTCTCATTCTCA
TCTTCATCACCATCAGAGTCATCTTCACCTTCATCATCACTGTTCAAATCACTTGCATTT
GCCAAAGCTGAAACCGGAACTTTCAAATCGTATGCCAAATCAGCCTGGTCCTCATCATCC
CGACTATAGAGCACAACGACACGATCATTCTGATCACTGAGATTGTGCAAGTGAATTGGC
CGGTGACTATCAACAACAAAAACACGCGAAGAAGGACCCAAATTCAAGACCTTTCGCAGA
TCCCGGTGACACCCCCAATTTACCAAAAGAATTGTAACAGGTTCATCGGACGAAGAACAC
AAATTGGGTCCTGCGTACTTGTGAATTTCCTTAAAACTCGAAACTGGGTAACAAGCATAT
CTAACCGAATCGGATTCAAGAACATGACCAACAATCTTCAAAGCACAGAGAGAATCGACA
TCAGAAGTCGATGGGAATATGAGCAAAGGAGTGGAAGAAGCCGAAGCCAAAGCCGATTCA
CGCAATCGAGCGTAAAACGATTCAACGCTTTGCTCCCTCACCATAGTTACTCAGATTGGG
TACTCAAAATTTTAAAAATTCCTTATCTTTTGAGTTCAAGAAAAAGAACCAAACTTCACT
CAAAATTGACAGGACAGAACAGATCAGAACCTGAGAGAATAGATTGGTGTTTCAGATTAG
GTCACGGGCTAGAGAAATCAAACGAGAACAACACACATATTTGTTTATTGTGTATATGTA
ATTTTCAACAACACAATTAGGGGTGGAAGTTAAGTGATAGAATTGAGATCGAGTTTGGAG
TACCTGAAATTGGGATGATTCAGAAGAATGCTTTCAGCTCCGTTCTGGGTTCGCCATT
>TeaL_164012
CTCTCTCTCTCTCTCTCTACATTTGTATATCTATATAAACTTCGCAAAAAGCACTCTCAA
TCCAATCCAATTCAAAACACACAAAGCCCATTTTTTCCCCCTTAATTTCTCTCCATTTAT
CTGTCTTTAATCGCCTAATTCTGGCTTTGTTCTTCGATTTTGATTCGTAAATAGCTCGAA
TTTTGAAGGGTATATATATATATATATAAATCAATGAAGGTTTCGGTGATCGCAAGCTCT
CAGGCGAAGATATGGAGGGCCGATTCGGTGCATAGAGATGTAGGTTTTTGTACTAATTTG
AGCCCTCTGATCATCTCTCGGAAGTCAAACCTTTATTTTGGTCAAACCATCGGATGGTCT
ACAAAATCTCCGATTCGACTCACCCTCAAGGCTGTTGCCCAATCGGAACCGCTCGTTTCT
GACAAAGTTTCCTGCAATACGATGACGTCCCGTACTGGATCCAAGGCAATTGATGGAATA
AGATTATATGTTGGGCTGCCCAATGATGCAATTTCAGATTGTAACACGATAAATCATCCC
CGAGCAATCACAGCCGGTCTGAGGGCTTTGAAGTTATTAGGTGTCGATGGCGTGGAGCTT
CCAGTCTGGTGGGGAATAGTAGAGAAAGAAGCTATGGGGAAGTATGAGTGGTCTGGGTAC
CTTGCACTTGCAGAAATGGTCGAAAAGGCGGGTCTCAAACTCCACGTTTCGCTCTGCTTC
CACGCATCGGGAGAACCCAAAATTCCTCTCCCCAAATGGGTATCTCGGATAGGAGAATCT
GAGCAAAGTATTTTCTACACGGATCGGTTAGGGAAGCAATTCAGAGATTGTCTGTCATTG
GCTGTGGATGATCTTCCTGTTCTTGATGGGAAGACTCCAATCCAAGTTTATAGTGAATTT
TGCGAGAGCTTCAAGTCTTCGTTCGCTCCTTTCTTGGGTTCCACCATCACAGGCATATCA
ATTGGTCTAGGACCCGATGGTGAACTCCGGTACCCTTCTCATCACGTTCCGGCTACTAAT
AACCATAGTCGCAGAGTAGGAGAGTTCCAGTGTTATGACAAAAAAATGCTTAGCAATCTC
AAGCAATGCGCGGAAGCATTTGGAAACCCTCTCTGGGGACTCTCCGGTCCCCATGATGCC
TCCTCCGGTGATAACCAATCCCCAAACTTGATCAACTTTTTCAAGGAGCACGGAGGATCA
TGGGAGACACCATATGGCGATTTCTTCCTTTCTTGGTACTCAAGCCAACTCATATCACAT
GGAGATCGCCTTTTATCTCTTGCCTCCTCGACCTTCACTGACACTCTGGTGAAGGTGTCT
GGAAAAATCCCTCTCATTCACTCGTGGTACAAAACTCGTTCCCACCCTTCTGAACTAGTA
GCTGGGTTCTACAACACAGTCAACAGAGATGGCTATGAAGCGGTAGTGGAGACGTTTGCA
AGGAATTCATGTAATTTGATCTTGCCCGGAATGGACTTATCAGATGAGCACGAGCCACAT
GAAGCTCACTCGAGTCCAGAGTCATTGTTTACACAAATTATAACGGCTTGCAAAAAGCAT
GGGGTAGAGGTTTCTGGCCAAAATTCATCGGTTTCGAGGGCTCCTAATGGTTTCAAGCAG
ATTAAGAAGTACTTGTTGGATGAAAATAAGGTGGTGGACTTGTTCACTTACCAGAGGATG
GGAGCTTATTTGTTTTCGCCCGATCATTTTCCAGCATTCACCAAGTTCGTTTGGAGCCTA
AATCAGCCGGAATTACATTTGGATGATCTTCCGGGTGATGAGGTAGAAGGTGTTGAAACT
GTAATTTCAGAACATGGTAAAGATCTTCATTTGCAAGCTGCTTAGTAAGACTAAGAAGCT
TATGCATGTATGTATGGGGGATAGTATAATGTACATATAGTTCAATTTCAAAAGACTGTA
ATACACTGTAGTGTAACATTTTGTGCTCTTTAAGTGAAAGTTGTGTTTGTATGAGCAATT
CTTATATGCTTGCCTTAGAATGAAGATATTCTATTCTCTCAAAAAAAA
>TeaL_164013
CACACATATATGAACGGGCGAACCAGGTCACAATGGCGCATTTTGGAGTTGCAGTTGGAT
TCTACCAGGGAGACAATTTGAAATTAATGGATGATATGGCAGCTTTAAGACCCACTTTAT
TCTGCAGTGTTCCTCGGTTGTACAATAGAATATATGCTGGCATTACGAATTCTGTGAAGA
CATCTGGTGGTCTGAAAGAGAGGTTATTTAATGTGGCCTATAATGCTAAGAAGCAATCTA
TATTGTCTGTTGAGCAACGCAGAGGCGACTTCGACCCAGCTTTGTCTTCAACTTCGACTT
CGACCCTCATCTTTGACTTCGACCCAGAGATTACCCTCGTCTTCGACTTCGACCCA
>TeaL_164014
TCGCCTCTCTCTCTCTCTCTCTGTGTCTTTCTCTCGTCTCTGTTATGTTAGGGCTAAACA
AATAGATGAGACGATAGAGAAAGATGAAAGGGAAACTCAAATTTTGAAAGAAAAAAAAAA
TTAAATTAAAAACGACGTCGTTTGGCGAGGGCCGCAGGGACTGCCACAGGAAATGGCGAC
CGAGGATCCGGATTCGTCAAATGAGGTGGGTTCGAG
>TeaL_164015
CTCGCTCATACCCAAAAATGTCCGATTCATTCTGATATTTCTCTTATGAGAGAGAGAGAG
AAGAGAACCCACTTTCTTCTAATCCTTACACTTTTCGGCCCCCACCTAAAGCCCTCCTTT
CTCTCTCTACAAGTAGTTGCAAAGCAAGAGAGAGATGATCCGGAACCCAGCTCCTCGTCC
TTCCTGATCTTGATCTCCATCTTCTCTCGCTTCAAACCCTAAAAAAGCCCAGTTTTCTCT
CCCCCCCAATCACGCTCGCTTTCTTCACTCCATCAAAGTCCTCATCGTTCATTGCACTTT
ATGCGTCCTGGAAAGAGAGCTGCTGGAGGAGAGGTTGTTGAAGCGGACACTGAAGGAGAC
AATCAAAAGATCGAATCTTTGAGCAAGAAACAGAGGATCGATTGCTTGATCTCGTCGGTG
ACGGCGACTAGTAGCAGCAGCGGCGGCGGAAGCGAGGCGACGGCGACGGCGGCGATGGTG
GGTAAGGTTAATGGCAGCAGCGGTAACGGGAAGGCGCCGATGATGGATTTAGGAGAGGGA
AAATCGCCGGATATCGATGAGGATCTGCACAGCCGCCAGCTCGCCGTGTATGGCCGCGAG
ACCATGAGGCGGCTTTTCGCCTCTAATGTTCTTATCTCAGGGATTAATGGGCTCGGTGCC
GAAATTGCAAAGAACCTTGTTCTTGCTGGTGTCAAGTCTGTGACCTTGCATGACGAGGGA
ATTGTGGAGTTGTGGGACTTGTCCAGCAATTTTATCTTTTCTGAGGATGATGTGGGGAAG
AATCGAGCCCTTGCTTCTGTCCAAAAACTGCAAGAACTGAACAATTCCGTGGTTATTTCA
ACTTTAACAACTGAATTGACTAAGGAGCAACTTTCTGATTTTCAGGCTGTAGTATTCACT
GATATCAGCTTGGAGAAGGCAATTGAATTCAATGATTACTGCCATAGTCATCAGCCTCCA
ATCTCTTTCATCAAAACTGAAGTACGAGGTCTTTTTGGCAGTGTGTTTTGTGACTTTGGT
CCCGAGTTTACAGTTTTTGATGTTGATGGCAATGATCCACACACAGGCATTATTGCATCT
ATTAGCAATGACAATCCTGCTATTGTTGCCTGTGTGGATGATGAGAGGCTTGAGTTTGAG
GATGGAGATCTGGTTGTCTTCTCTGAAGTTCATGGAATGCCGGAATTGAATGATGGAAAG
CCAAGAAAAGTTAAGAATGCAAGGCCTTATTCATTCACCATTGAAGAGGATACAACAAAT
TATGCTGCATATGAAAAAGGTGGTATTGTCACCCAGGTGAAGCAGCCTAAGGTATTGAAC
TTTAAGCCATTGCGAGAAGCACTTAAAGATCCTGGCGATTTTCTTCTGAGTGACTTCTCC
AAGTTTGATCGTCCACCTCTTCTACACTTGGCATTTCAAGCATTGGACATGTATATATCA
GAGTTGGGGCGATTCCCTATTGCTGGATCAGAGGAGGATGCTCAGAAACTGATATCTTTG
GCCACTAACATCAATAATAGCTCAGCAAGTGGGAAACTTGAAGAGATTGATCCAAAACTT
CTTCAGAACTTTGCATTTGGTGCTAAGGCTGTTTTAAATCCCATGGCTGCCATGTTTGGT
GGCATTGTTGGCCAGGAAGTTGTAAAGGCTTGCTCTGGCAAGTTCCATCCTCTTTTTCAG
TTTTTCTATTTCGACTCTATTGAGTCCCTTCCTCCTGAACCCTTGGATCCCAGCGATTTG
AAGCCCTTGAACAGTCGATATGATGCACAAATCTCTGTTTTTGGAGCCAAACTTCAGAAA
AAGCTAGAGGATGCCAAAGTGTTTATTGTGGGATCTGGTGCACTAGGTTGTGAGTTTTTG
AAAAATGTAGCTCTGATGGGTGTTTGTTGTGGTAATCAAGGAAAACTAACAATTACAGAT
GATGATGTCATTGAGAAGAGCAACCTTACCAGGCAATTTCTTTTCCGGGACTGGAACATT
GGACAGGCCAAGTCAACAGTTGCTGCTTCAGCTGCCTCTTTGATAAACCCTCATCTCCAC
ATTGATGCACTACAAAACCGTGCCAGCCCTGAGACTGAAAATGTGTTTCATGATACTTTT
TGGGAGAATCTCAATGTTGTCATCAATGCACTGGATAATGTGAGTGCCAGGCTCTACATT
GATCAGAGGTGCTTATATTTCCAGAAACCGCTTCTCGAGTCAGGAACCTTAGGTGCCAAG
TGCAATACTCAGATGGTCATTCCTCACTTAACCGAGAACTATGGTGCCTCAAGGGATCCT
CCTGAGAAACAAGCACCCATGTGTACAGTGCATTCATTCCCACACAACATTGACCACTGC
TTGACATGGGCTCGATCAGAGTTTGAGGGTTTGCTTGAGAAGACACCAGCTGAAGTGAAT
GCGTATTTAACCAGTCCAAATGAATATACGTCTGCAATGAAAAATGCTGGTGACGCACAG
GCCAGGGATAATTTGGAACGTGTTATCGAATGCCTTGACAAGGAGAAATGTGAAACATTC
CAAGACTGCATAACCTGGGCCCGCTTGAAGTTTGAAGACTACTTTGCTAACCGTGTGAAG
CAATTGACATTCACTTTCCCTGAGGATGCTGTTACCAGTAGCGGAACACCATTCTGGTCT
GCCCCAAAGCGTTTTCCCCGCCCACTGCAGTTCTCTGTTGATGATACTAGCCACCTTCAC
TTTGTTACAGCTGCATCAATATTACGAGCGGAGACCTTTGGCATCCCAATTCCTGATTGG
GTTAAGTCTTCTAAGAAGTTGGCTGATGCTGTTAACAGAGTAATAGTCCCTGATTTCCAG
CCAAAGAAAGATGTGAAGATAGTGACAGATGAGAAAGCTACTAGTCTTTCGACAGCGTCC
ATAGATGATGCTGTTGTGATCAATGAATTGGTAATGAAGTTAGAAATATGCCACAAGAAG
TTGATGCCAGGCTTCAAGATGAACCCAATTCAGTTTGAGAAGGATGATGACACCAACTAT
CATATGGACCTAATTGCTGGACTTGCCAACATGAGGGCAAGGAATTATAGCATTCCTGAA
GTAGACAAACTCAAGGCCAAATTCATTGCAGGGAGGATCATACCTGCAATTGCAACATCC
ACTGCTATGGCCACAGGTCTTGTTTGCCTGGAACTATACAAGGCTCTTGATGGAGGTCAC
AAATTGGAGGATTACAGGAACACCTTTGCCAACCTGGCTCTTCCTCTTTTCTCCATGGCC
GAGCCGGTTCCTCCGAAGGTGATCAAGCACCAAGACATGAGCTGGACTGTGTGGGACAGG
TGGATTGTGGGAGATAATCCTACTTTGAGAGAGCTTCTTCAATGGCTTAAAGACAAGGCA
CTGAATGCTTACAGCATCTCATTCGGGAGTTGCTTGCTTTACAATAGCATGTTCCCTAGG
CACAGAGAACGGATGGATCGGAAGATGGTTGATTTAGCCAGGGAAGTGGCGAAAGCAGAA
TTGCCTCCATACCGACGACATTTTGATGTAGTGGTGGCTTGTGAGGATGATGAAGACAAT
GACGTTGATATCCCTCAGGTTTCTATATACTTCAGGTAGGCTGTTTACTCTGATTAGTCA
AGACAGATACAATGGCAATATCAGGATGGGAACCTTATCTTTAGCTGTTATGGTTGAGCT
TGGCTTCCTGTCAATTTATGTATGCAATGGGATACTTTGTTTTCAATGACTAATATAAAT
TTGAAAGCAATACTGATTCTCCAATATGATGTTAATACTTGTATCAACCTTTTTTCTTTG
GCCGATGAGCCATGCTGTTTGTGCTGCTTTTTATGCTATATGCATGAACTTATTACTGAA
AGTGATATAATTCTTAGTGTAATGTGTTTACCTG
>TeaL_164016
CTCCATCTCCCAATCTCTCTCTCTCAGATTCCATTCCTTTCCGCGCCAGAGCTCCAATCG
TTTGTTGCACTTTAAGCTTCCTAGAAAAAGACCTGAGGTGTTTGTAGAAGACGACGACAC
TAGTGAAACACAGAGCTTCATCAAGAAGCATCAAATCGGTAGCTTGACCTCCACCACCGC
AGCAACGGCGAACGACGGAGACGAGAGCGGCGACGTGAAAAGCAACGCCGGCTTCATAGG
GAACATTAACAGCAGTAATCACAGCAGCGGCGGCGGTAGCGTCATGCCGGAGATGGCTTT
GGGAGATGGAAATCCGCCGGAGATCGACGAGGATCTTCACAGCCGACAGCTCGTTGTGTA
CGGATACGAGACTATGCGCCAGCATTTCGCCTCTAACATCCTTGTCTCGGGGATGCAAGG
CCTTGGCGCCGAAATCCGTATGAAGATTGATTACTTTCTCGAATTGTTCTCCACGAATTT
GCTTATTTCATTTGATATTGATTTTTGAACGTGTTTAGTTGTTTTTTTGGTAATTGTAGT
GCATAACTATATGGTGAATTTGGTGATTTTTAAATATAGACTAGTTCTCTG
>TeaL_164017
TCTCTCTCTCTCTCTCTCTACAAATGACCGCAAAACACGCTTGAAAAAAATTCTCTCAAA
AACGTAAAAACACCGTTCGATCAATGCCAAAACCAAAAGCTAAACACTGTTGTGTCCATC
TCTCAATCTCTCTCTCTCTCTCTCCTCTTCGATTTTCAAGGGTTCCCTGTTTTGGTCCAA
TTCTAGTGGCGGCTGCTATTCAACTCAAACAACAATCAAACCTCACAAACAAACAGTGAT
GTGAAAGCTGTGTTTTTGCACAAAAATGTTTACCCAGTATTGCCCCTGAATGCCTTGCTT
TGCTCCTTCTCTCATCATCCACTTGAACTGGGGTCTGATTCATTGACACCACAGAAGAGT
TGGCATTGAAACCTGGTTTATATAATTGTGTGATCTTGAGAATTGTGGAGAGTCCAAAAT
GGAGGATATCAGTCCGAGGACTGATACTTCAACCGATGGCGATACTGATGACAAGAATTT
GAGGTTTCAAAGTGATCAATCTCAAGCCATTGTTACTTCTGATGCCAGTGACAAGTCAAG
GGATCAAAAGACACTTCGTAGGCTTGCTCAAAATCGCGAAGCTGCAAGAAAGAGCCGTTT
AAGGAAAAAAGCTTATGTTCAACAACTAGAGAGCAGCAGAATGAAGCTTACACAACTTGA
ACAAGAGCTCCAACGAGCTCGTCAGCAGGGCATCTTCATTTCAAGTTCAGGAGATCAATC
TCAATCAATGAGTGGAAATGGAGCCCAGGCATTTGATGTAGAATATGCACGGTGGCTGGA
AGAGCACATCCGACGAGTCAATGAGCTGAGGGGAGCTGTCAACTCCCATGCGGGTGATGG
TGAACTTCGCATAATTGTGGATGGGATCTTGGCTCACTATGATGACATTTTCAGGATAAA
AGGTGATGCTGCCAAGGCTGATGTCTTCCATATATTGTCAGGCATGTGGAAAACACCTGC
AGAGAGGTGCTTTTTGTGGCTTGGTGGATTCCGTTCATCTGAACTACTTAAGCTGCTTAT
AAATCAGCTGGAGCCTTTGACAGAGCAGCAGTTGTTGGGCATCACCAAATTGCAGGAATC
ATCCCTACAGGCAGAAGATGCTTTGTCCCAAGGAATGGAGGCATTGCAGCAATCCTTGGC
TGAGACGTTGGCCGGATCTCTTGGCCCTTCTGGTTCATCTGGTAATGTTGCAAACTACAT
GGGACAAATGGCCATGGCAATGGGAAAACTAGGAACTCTTGAGGGCTTCATTCGGCAGGC
TGACAATCTACGGCAACAAACATTGCAACAGTTGCACCGTGTACTAACAACCCGCCAATC
AGCTCGTGCCCTGCTAGCTATAAATGACTATTTCACTCGGCTCCGAGCGCTTAGCTCCCT
ATGGGTTGCTCGTCCCCGGGAATGAGAACCATGATAATCAATTCTGATATTTGTTCGGAA
GATGCCTTTGCCTGTGTTCTTGGTACCAAATGTGACTCGAGAATCCTGAATGTGCAACTG
CTGGGATTATTGTTCCAAATTCAAGTTAGAGGCAGTGTTTTCATCTGCAATAGCATGACT
TCGTCGGATTCTCTTTGGTTCAATGATTTCATATCTGTTACAATGGTTACTAAGTCCTAC
CCCTCTCTCCACCTTGTATGATCCCTTTAGGGTTTGTGTTATGTTCTCCTGAGATCAACG
TAGGCAGTACTTTATGTCTTTTTCTTTTCTTTTTTTCTTTTCTTTTTTCTAACTTGAACA
ATAAAAAAGTTGGATAACCTATTAATGTTAACAAAATATTCCTTCTGCATAATTAAAAAA
AGAGAAACAAAAATTGTCTCTAGAACTTTCCTCACTGTCACAGAAACATTATTAGATTAG
TGAATCTAAATCAGCTTCTTCTTTTGGAAAAATCGCTTCAAATACCACAACTGCATAGCC
GAAACCACAATACAGATCCCCAATGACATAATACTATACCATGCCACTCTCGCATTAGTT
GTTTCACTCACTGTCCTCATTTCTGCTTCTCGGCTCTTGAGATACAGTAAATTTTCATGG
ATAGCCTCTACTGCTCCTTCAAGCTTTCTTAGCTCAAGCTCAACACCCTCAAGTTTCTCT
TTTCTTGCAACTGATTCCCAATCCTTAGCTGCAATTCCAGTTCTCCATTCAAGATTAACA
TTTACATCTCCACCTCCTTGATGATGGCCATCCACCCAAAAACATGCCAAGTAGTTGCCA
GCCTCCTTAGTTGTAAATGCAAACTGACCATGTGTCACATTCTCCTGGTGGTGAAGATTG
TTTCCGTATGGCGACGTTACCTTGACGGAGATGGTGGGGGAGACTTGGGTGTGATCCTCG
GCGATGACGACGTAATCGGCCAAAACGACGACGTTGTTGTGAATCTCGTCGGAGACGCAC
TTCGTTCCCGTCGCCGGAAGGTTCAACCATATGCCCTGACTCACCGGAACTAAGCACAAC
ATCAACAACACCCAACCTCTGCGCACGTTAGCACCCTTCCCC
>TeaL_164018
TCTCTCTCTCTCTCTCTCTACAAATGACCGCAAAACACGCTTGAAAAAAATTCTCTCAAA
AACGTAAAAACACCGTTCGATCAATGCCAAAACCAAAAGCTAAACACTGTTGTCTCCATC
TCCCAATCTCTCTCTCTCAGATTCCATTCCTTTCCGCGCCAGAGCTCCAATCGTTTGTTG
CACTTTATGCTTCCTAGAAAGAGACCTGTTCAAGAAGGCGACTCTAGTGACGGAGAAAAC
TTGCTCAAGAAGCATTGTGTCGGTTGTTTCATCTCTTCATCGGAATCCTCCACCGGAAAA
TCAACAGCCACCGAAGCTAATACGACGCCCAAGGACTGTAACAAGAGCGATAGCAGCGTT
ATCGGGAGCAGCAGCAGTAACCTAAGCAGCGCTAGTATTAGAGTATTGCCGGATATGGCT
TTTGGTAATGGGAATCCGATGGATATCGATGAAGATCTGCACAGCAGACAGCTAGCTGTG
TACGGACGCGAGACTATGAGGCGGCTCTTCGCCTCTAACGTCCTTGTCTCCGGGATGCAA
GGCCTCGGTGTCGAAATTGCGAAGAACCTTGTACTTGCTGGTGTCAAGTCTGTCACATTG
CATGATGAGGGGACAGTGGAGTTGTGGGATTTGTCCAGCAATTTTATTTTTTCAGAGAAT
GATGTTGGTAAGAACAGGGCCCTTGCATCTGTTCAAAAGTTGCAGGAGCTCAACAATGCT
GTGGCCATTTCTACGTTAACCTCAAAATTGATGAAAGAACAACTTTCTGATTTCCAGGCT
GTGGTTTTTACTGACATTAACCAAGAGAAAGCCATTGAGTTCAATGATTACTGCCGTAAT
CACCAGCCTCCTATTGCATTCGTCAAGGCTGAAGTTAGAGGCCTTTTTGGAAGTGTGTTT
TGTGATTTTGGACCTGAGTTTACAGTTGTTGATGTTGATGGCGAGGAACCACACACGGGT
ATTATTGCTTCCATCAGTAATGATAACCCTGCATTTGTGTCATGTGTTGATGATGAAAGG
CTTGAGTTCCAGGATGGAGATCTTGTTGTGTTTTCTGAAGTCAAGGGAATGGCAGAACTC
AATGACGGAAAGCCAAGAAAAATCAAAAGTGCAAGGCCATACTCGTTCATTCTTGAGGAC
GACACTACAATTTTTGGTACTTATGAGAAAGGTGGTATTGTAACACAGGTGAAGCAGCCC
AAGGTGTTGAACTTTAAGTCATTGAGAGAATCACTCAAAGATCCTGGTGATTTTCTTCTG
AGTGATTTCTCCAAGTTTGACCGCCCACCTCTACTGCACTTGGCATTCCAAGCGCTGGAT
AAGTTTGTTTCTGAACTGGGACGCTTCCCTGTTGCTGGCTCAGAAGAGGATGCTCAGAAG
CTGATATCTATGGTCAGTGATATCAATGAAAGCTCTGGAGATGGGAAAGTGGAAGATATT
AACCCGAAACTTTTGCGGCACTTTGCGTTCGGTGCCCGAGCAGTTTTGAATCCCATGGCT
GCCATGTTTGGTGGTATCGTTGGACAGGAGGTCATGAAGGCATGCTCTGGAAAGTTCCAT
CCACTTTTCCAGTTCTTTTACTTCGACTCAGTTGAATCACTTCCCACGGAACCTCTAGAA
CCCAGCGATCTCAGACCATTGAATAGCCGTTACGATGCACAGATTTCGGTTTTTGGGTCG
AAACTCCAGAAGAAACTTGAGGATGCTCAGGTGTTTGTTGTGGGATCTGGCGCACTGGGC
TGCGAGTTTCTGAAGAATTTAGCTCTGATGGGAGTTTCCTGCAACAGCCAAGGAAAGATG
ACAATTACGGACGATGATGTCATTGAGAAGAGTAATCTCAGCAGGCAGTTTCTCTTTCGT
GATTGGAACATTGGGCAGGCAAAATCTACTGTTGCTGCTTCTGCTGTATCATTAATAAAT
CCTCGTCTCTATATAGAAGCTTTGCAGAACCGTGTGGGCCCCGAGACTGAGAATGTTTTT
GATGATACCTTCTGGGAGAATCTAAATGTTGTTATTAATGCCCTCGATAACGTCAATGCC
AGGCTTTATGTTGATCAGAGATGTTTATATTTCCAAAAGCCCCTTCTTGAGTCGGGAACC
CTAGGTGCAAAGTGTAACACTCAGATGGTCATTCCTCACCTGACCGAAAACTATGGTGCC
TCAAGAGATCCCCCAGAGAAACAAGCACCCATGTGCACTGTTCACTCATTCCCACACAAC
ATTGATCACTGCTTGACATGGGCTCGATCAGAGTTTGAGGGTTTGCTTGAGAAGACACCA
GCTGAAGTGAATGCGTATTTAACCAGTCCAAATGAATATACGTCTGCAATGAAAAATGCT
GGTGACGCACAGGCCAGGGATAATTTGGAACGTGTTATCGAATGCCTTGACAAGGAGAAA
TGTGAAACATTCCAAGACTGCATAACCTGGGCCCGCTTGAAGTTTGAAGACTACTTTGCT
AACCGTGTGAAGCAATTGACATTCACTTTCCCTGAGGATGCTGTTACCAGTAGCGGAACA
CCATTCTGGTCTGCCCCAAAGCGTTTTCCCCGCCCACTGCAGTTCTCTGTTGATGATACT
AGCCACCTTCACTTTGTTACAGCTGCATCAATATTACGAGCGGAGACCTTTGGCATCCCA
ATTCCTGATTGGGTTAAGTCTTCTAAGAAGTTGGCTGATGCTGTTAACAGAGTAATAGTC
CCTGATTTCCAGCCAAAGAAAGATGTGAAGATAGTGACAGATGAGAAAGCTACTAGTCTT
TCGACAGCGTCCATAGATGATGCTGTTGTGATCAATGAATTGGTAATGAAGTTAGAAATA
TGCCACAAGAAGTTGATGCCAGGCTTCAAGATGAACCCAATTCAGTTTGAGAAGGATGAT
GACACCAACTATCATATGGACCTAATTGCTGGACTTGCCAACATGAGGGCAAGGAATTAT
AGCATTCCTGAAGTAGACAAACTCAAGGCCAAATTCATTGCAGGGAGGATCATACCTGCA
ATTGCAACATCCACTGCTATGGCCACAGGTCTTGTTTGCCTGGAACTATACAAGGCTCTT
GATGGAGGTCACAAATTGGAGGATTACAGGAACACCTTTGCCAACCTGGCTCTTCCTCTT
TTCTCCATGGCCGAGCCGGTTCCTCCGAAGGTGATCAAGCACCAAGACATGAGCTGGACT
GTGTGGGACAGGTGGATTGTGGGAGATAATCCTACTTTGAGAGAGCTTCTTCAATGGCTT
AAAGACAAGGCACTGAATGCTTACAGCATCTCATTCGGGAGTTGCTTGCTTTACAATAGC
ATGTTCCCTAGGCACAGAGAACGGATGGATCGGAAGATGGTTGATTTAGCCAGGGAAGTG
GCGAAAGCAGAATTGCCTCCATACCGACGACATTTTGATGTAGTGGTGGCTTGTGAGGAT
GATGAAGACAATGACGTTGATATCCCTCAGGTTTCTATATACTTCAGGTAGGCTGTTTAC
TCTGATTAGTCAAGACAGATACAATGGCAATATCAGGATGGGAACCTTATCTTTAGCTGT
TATGGTTGAGCTTGGCTTCCTGTCAATTTATGTATGCAATGGGATACTTTGTTTTCAATG
ACTAATATAAATTTGAAAGCAATACTGATTCTCCAATATGATGTTAATACTTGTATCAAC
CTTTTTTCTTTGGCCGATGAGCCATGCTGTTTGTGCTGCTTTTTATGCTATATGCATGAA
CTTATTACTGAAAGTGATATAATTCTTAGTGTAATGTGTTTACCTG
>TeaL_164019
CTCTCTCTCTCTCTCTCTGTTTCTTCGGTTCCTTGCCTTTTTAATACCCAACCGAAGCAA
CTTCTTCGTATATCCTCGATTTCTTTCGAATCCTGAAGAACACCAACACCGGGCAAAAGA
AAATTTCAATATTTTTTTGAGAAAAACAAGACACCAAATTTTCTCGACAAACAATCGACC
ACTTATGGCTAGCAGAAAGCTGGTCCGAGATTTATTCCTCTCCAAGCGCCCCTTTTATCG
TCAGCTATTAACATTTCAACAGGTTTCGACTTCTAATACGAGAATAAGTTTGCTTCCCGC
AAATGGGTATTTGGGTAATCGTCAATTTAGTGTGTTGAATGAGTTCTCCAAACAAGTTAA
AGGCGAAGCCAACAGAAATCAGGAATTCCAACAGTCAGTCAAGGAATTGCAGGGTAAAGC
AGAGGAGCTAAAAGGGGTGACAGAAGATCTGAAAGTTAGGCTGGGCAGACACTTCCAATG
AGGGCCCTGAGTGGTCAACTGGCGAATGCAGAACCAAGCAGACAACTGAGCAGCTGTACA
AGCAAGTGGATGGTGCATGGACGGAAGCTGAAGCCACGGCAAAGAAGGTTTCTGCCAATT
TGAAGGAGAAAATTTCAGCTGCCACAGAGGAGGTCAAAGGCTCTTTTGGGATTGGGAAGG
AAGAAGATCCTGAATTTACTCCTACTTCAGCTAAAGACGGCACTGATGTGAAAAATGGGA
GCAAGACTACATCTGGAGAGGAAAAGCAGCAGCAATCCAGTCCTGGGGATACTGCAAATA
CAATATTTGGCAAGTTTAAGTCTACTGTTACTCCTAAGTTCTCTGTGGCCTTCCAAAAAT
TGAAGGAAGCAAAGCCCATTGACATGGCAAAGAAAGGATATGATGTTGTAAAGGATGAGT
TGAGTGGTAACCCAAGTAAAAGAAAGCGCATTGAGTATGGAGCTTCTTCCACAACTTCTT
CATCAACGGTTAAAAAGAGCACAAGGACGGACATTACTGTTGTACCTTCAAAGCAGTCTA
GGTGGAGTAAGAAGTGGGAAGCATTGAAAGAGAAGATGCAAGGTCATTCTATTTTCAAGC
GCGTCAGCGGGTTAAGTGAACCTGTGGTGGCAAAGAGTCAGGAGTTTGCAGAAGACATCC
GGGACAGATGGGACACTACTGATAATCCAGTTGTTCATAAAATTCAGGATCTCAGTGAAA
ATGTCTTTGGGGAAACTGCTACTGCACTTTCAGTCAAGGAAATTCGGCGCCGTGACCCGT
CTTTCTCTTTGCCGGAATTTGTGACTGAGGTTCAGGAAGTGGTTAAACCAGTTCTTAATG
CTTACTTCAAGGGAGATGTTGAAGTTCTGAAGAAATATTGTAGCACTGAAGTGATTGAGC
GGTGTAAAGCAGAGCACAAGGCTTATGAAAGCCAGGGTATCTTTTTTGATAATAAGATTC
TACACATATCGGAGGTGGAAGCAAGAGAGACCAAAATGATGGGGGACACTCCGATCATCA
TTGTGGCGTTCCAAACACAGCAGGTCTATTGTGTACGTGATAGACATGGTGCAATAACAG
AAGGGGGCAAGGATACAATCCACACTGTATACTATGCTTGGGCTATGCAACAAGTTGATG
TAGAAGAGCTAGGAGAAGGTGCTCTCTTCCCGATATGGAGGCTGAGAGAAATGCAACAAC
TTGGCGTGAGGGCCCTTATTTAATTTTGCATTTTATTATCTTATCAATAGATGTTATGCG
AGTATTCTCTGGGTTTTTTTCTCATTGCCAGGGAAAAAAAATCTTTACTAATCATTTCCT
ATTTTCTTTTTGAGTAAATAAGCTTGGGTATTATACTCATTCATTTAAATGGTTACCTCT
CTTGATGTATAATCTTGTGCTGAGGCGGACAAAAGTTTTAGGTAGCGGTGCCATATGTCT
ATTGGTATTTGTCTTGTCGGCTTCCTTATTTACTCCAATATATATTCTTCAATGGAAAAT
TATATTCATATTGGATTTTTATACTGAAAATTCT
>TeaL_164020
CTGATGTTTCCCCGAAAATTCAAGGGAACAAAGTCCTTCATTAATATTTATATGGGAATC
ATATTTATTACTAAAAATCATAGATGACATTATTCTGTTAAAAATGGATGAATTACAATA
GAAATTGAGGGAAGTCAAAAGTTCCTCTGCATGAAGCAGTTTCCCTTCCCTATTCTCCTC
TTAATTGTGTAAAAACAAAAATAAAACAAACACTGCATAAGGTGAATAGACAAATTCATT
TGCACCCAAAGAATTCAACTATGAACTTGCAGCCATCAACTCGAACTAAAGTCCAGCTTT
TGGATTGCCTGAGCCTGCTGCCACAACTCCCATACCACCAACAGATGTAACACCCACTTT
TTCCTGGTCGGTTGATTTTGTAAGAACAGCTTTTTCACCATCAAAATTGCGGACAAGTTC
ATCGATCTTTCGAAATTGATACGGCCATCTCGCATTGTATAGAAATTGGCGAAGATCAAA
CCGGTTGTCCTCTGGTGAATAACTCTCAGCATGATAGGAAGGTGTCAACACGGTCATTTT
GTGTCGATTGATGGAGTAGTACTTGAAGAAGTGCTTCACTTTATCAGCCACCTCTGATGG
AGTCAGTTTTGCACCCCATTTATAGCAGAGATTCTGGAACATGGATACAGGACCGCAGCG
GAAAATCTTTCGCAACCTTCCGTAGACTGAAAGTTCCTCATATGTCATTCCCATGTCCAC
TTCATCCAGCTGGCTGTAGTTGGACCGTATAGGCTCCAATTCGGCAGTGGGGGGAGCAGC
TTCGATTTCTGCTAAAGATGCATATCCAAGATGGGTGGCAGCCCATCGCAGAAATCTACG
AAGATCCTGCTTACTAATACTTCCAATTGGATTTATATCTGCTGAACTGCAATCATACTT
TGTTAGGTAACCACGCAATCCTTCATCCACATTGGAGCTACCTAGTACCAGATAAAAACC
TGGCTTGTTATGAACCCAAGGCATGAGGGATGCCAACATAAATGCTAGCACCATTCTTAT
TCGAGCTTGAATGTTTTGCAACCCCAAGTTTTCAATGTTTGATCCCCCATCTACCTTATA
ACGCGGTTGCTTCCCTGTAAGTGTTTGAAACAGAGAGAGCAGAGCAGAAACAACACCGTC
TATGTTAACATCAAGATGCCATGAGCCAATTTCATCTGCCAACACCTTTGCCCGTGTTCT
TGTGGCTTCAGAACTATTTTCAGATCCCATAAATACTGTGTAAAATATACGTTTTGCAAA
TTCTTTGCTATCAGTAGGAAATTGTCCATCAGTATAATGGCCAATTCTTATAGCATCAGC
TTTGACTTGTTCATCCCCATTTGCAATTTCTTTTACTACAAGCTGGCACATGCAGCCAAC
TATAGCAGCAACAGATGAGCTATCAGCACCACCAGAAAGTGGAAGCAGAAAACCAGAGGC
CCCACTTCTTCTTAAATAATCCCACAACCAGCAACCAGGTCCAAAGGCTATTTCTTCCTC
AGGAGAGTGATATCTAATCTCAAGTGGACTTGAAAGGGACATTTGCAGGTTGAAAGGCTG
ACAAAGCTTGTAAGGTGCCGCTATTGATGGAACTTTCGGTTTGCAACTTGCTTGCTCTTG
AAAACAACTTATAGATCCTCTAAGGCTGGCAACCGCATCTAGATCTATTTGAGCAACCAC
CACCTCAACATCCTTCAAAGAAAATTGTGAGCCTTGAGCAACCACATCCTCATTCACAAC
AACACAAGAACATCCATCATAATAAAGGCGGCCACCATCACATCCTTGGTGATTACTGTA
CATGTAAACTCCTCCACGACTATGTGTAGCACCTACAAAAGCACGAAGGCGAAGATCAAG
CTTTCGTAGTTGGTGATGACTTCCACTAGCATTCATAAACACTTCAACGCCATTCAACGC
AAGCTCAGCATGCAGGGGAATGGGAGTAAATAGCTCTTCACAAACTTCAGCTGCGACCGC
TGTGTCCAAAAATTGAATGTATCCATAGCCAAAAGGCACGGTTTGCAGTGACAAAGCCAT
GGAAATCTCGCTTGGGAGCTGAAAGTCCACAAGCTCTTTTTGCTTCCATGCTGTAAACCA
TCGGAGTTCCCTGTAGTTGCCATCATTTGCGAGCCACATCTTTGGGCGTATCATGATAAT
TTTTCTGTTTAGGCATAATACTTGACAGTTGTAACGCTCTGACCCTTTGAGAACAGGCAT
ACCAAAGCTACATAGTATGCCATCTGTCCAATCGCCAAGTAAAATATCTTTTAAGCACTC
CCATGCATGAGTGACAGTGTCGAGTTCGAGGAAATGATCTTCGCAGCCATAGCCAGTAAT
TTCGAGCTCGGGACCGAGCCTGATGACAGCACCTGATTCTTTAGCCCTAGAAATAGAATC
CTTGATGTTCTTCACATTGCATTCGAATTCCATAGCCCATTGATTCAAGTTGCAAGTCGC
CACCTTCAACAACCTCATCTTCAAATTCTCTCCAAAATATTTCTTATGCTGATGGCTAGT
TCTGGAACCGGAGGATCGTGCGAGGTGAAGAATCGGCGGAGGAATTAGGACCGTGGAAAT
GGAATCTGTGGAATTGGATTCTCTCTCTCTTGGAGGATTCGGTGTTACGAGAAGATTTGT
GAACAAGATTTAACTTTCGACGACTATATATATATATATATATGCTTCGTTTGTCACAAT
TGTGAATTTGGTTGCACCGTTG
>TeaL_164021
TCAAATTCATGTAAAAATTACTAATAATGCCACTGCCAAGTATCAAAGTAGCTGAGTCTT
GCAACATCTACATAGAAACCAAAGTTGAAAAGGTAGGGATCAAAACAATATCAACAATGC
TACATATCCAGAAAAAGTTTTTCAAATTTTGAAATGTATGGATCAGATTTAGCCTCAGTA
TAACCTACACTACACCGAATTTAAATCTATACCATCCATTCAAATTCTAAACACTTTGTT
ATGAATGGCACAGCTCTTGAGAACAATCCTTCACTTCAGTTGCAACATGAACGCAGATTT
AGCTAGAAAGTGCAGGCTTCGAAATGGTTTACTTACCAACGTGACTGCGTCCCTAGCCAT
CATTTACCCTCAACCTAGACATCAGATGTGGACAAATATCTTGCTACAAATTTACTATTT
CAAAAAAAAAAAAGGGCGGGGGAAGGGGGGGTTATATTTGTTATTTTAAGAGAAAAATAG
TCCTCAAAACAAAAATCCAAAAACCACATGTTCCAAAGGCTTATTTTTGTTGGAAGAAGG
GAGGCCATCTCTAATATATCACACTCGGAGATTGTAACCATAGAATGTGGACAGGGTAAT
TTTACACTGAAATCCCATAGTTGCTGATCTTCGAAACCTCCTTGGTCAGAGCGTTCCTTT
CTCTTTTTGCCTCCGAAGCAACATTAGAAACTTGGGATCGAAATTGAGATGCTTCTCCGC
GAGGAAGTTCTCCAATCACATCTTTCAAGCCCCCTGCTTGTTTTTCAATCTTATAAGATG
AACGAATGACACCTTGGATCTGCTTCCCCGCTTGTCTCAGTTTAGTCCTTCCTCGCATCA
TTTCCTCTTCCGCTTGCAATGCCCTCTTCTCCAACTTGTCGCTTTCTGCCTTTAAAAGAT
CAATCGATTGTTGCAACTTCTTTACTTTAGCTTCAGCTCTGGAAAGCAAGGACTCTTCAC
TGGCAACAAGGCGCAAAGTATTGTAGTACAAGAAACGCCTCGGCTTCTTTAGAACCAGAA
ATCCCAAGCCAGCAGCAGCACTGCATGTAGCCACTGGATGTGAAGCAGCAATAAGAATAC
CCTCTTTGATCTTCCCAAAGACAATATCCTCATAAACACCATACTCAGACTTGACATCTT
GCAGAGAATCGATGGTCTGTTGAAGATGAGCGGATCCAGTGGTCAGAAAGCGGTCGAGAC
GAGATCTGGTGATGTTAATTGCAGAGTCTAGTGTGTCTTCGACGGTCTTCTGCACCAATT
GTGCTTGCTGGGCTGCGTAGTCGATCCATGGCGTGGTGACTTCCGGGGTTTTCGATTTTG
AGAACGAAGAGCCATCGCTTTGTGATTGAGATGATGACGATGATGGTGGTGTTGGTGGTG
GTATAATTGGGTTTTCGGCTGATGATTCGGCCATTGTCGCCATTTTTGAGAGCTTCAATG
TGAAATTTTTTGTTTGGAACTTTCTCTACGCCTTGTTCTCACGCTTGGGCTTGTACTGAG
AATCCAGAAGCATTTGCAGAGTTG
>TeaL_164022
GGATTACCAACAACCTCTCAAAGCCATGCAGTTTGGCATGCTAGGCAAAACCGTCATCCA
TTGGCTATTCAATTTGAAAATCTTCAACTATGCTGGTGCTTCCCGTGCAATATGCTTATT
CCAATTGAAAAATTGGAGGAAAATGGTGAACATAAAGATTTGTTGTCAGATATTGTAAAA
CTCATAAAGGGACGGTCATCGCAAAGGGCCTCAGCGGATGTTGAGGATGTTCGGTTTGGG
AGTGACAGTGTCACAAGTGAGCTAAAATCAGAAAACACCGCTCAAACTAATTTTGATGGA
AAAAGTGGTTATGTTGTAAGAGGCTTGGTTAATCTAGGGAATACTTGTTTCTTTAATTCA
ATCATGCAGAATCTCCTAGCAATTGATAGATTGCGGGAACACTTCTTGGACCTGGATGAG
TCTGTTGGGCCTCTTACTGTTTCTTTGAAGAAGGTTTTTGCTGAAACTAGTCAAGAGGCT
GGCTTGAGAAATGTGATAAATCCAAGATCCTTGTTTGGGTGTATTTGTTCCAAGGCTCCC
CAATTTAGGGGATATCAACAGCATGACAGCCATGAATTGCTTCGTTGTTTATTGGATGGG
TTGTGTACCGAAGAGTTGAGTGCAAGAAAACAAAATACTTGGGAAAATGGAATTTCCAAA
AATTTGGGTCCTACTTTTGTAGATACCATCTTTGGGGGCCAATTATCTAGTACTGTTTCG
TGTTTGGAATGTGGGCACTCTTCAACAGTTTTTGAGCCTTTTCTAGATCTCTCACTGCCT
GTTCCAACCAAGAAACCGCTGTCTAAAAGGGCCCAATCTGTTTCTCGAGCCAAGAAACCC
AAACTGCCTCCAAAAAGAAGTGCACGGATTCGTCCTAAAGTTAATAATAAGGGTGCAGAT
TTTGTAGAATCTGAAAGTGTTCCAATCATGACAGCTGGTGGTGCATCTTCTTGTCTTGTA
GGATCTAGTCTGCCTCTTTCAGATGAAGCAGGAGATGCTTTGGCCGATCCTACACTGCCA
GAATCCATTGGCCTGAGTACAGTGGCAGAAAAGGGGAGTTCAGTTTTATTAAATCCCTTA
ACTACTGAAGAGTTTGAAAAGAAGCCATTCCTCAAAAATGTTACAAATAAAGAAGAAGAT
TCATTAGACAATTTAACATGGTTGGATTTCCTGGAACCAGATCCCGTGACAGATGGCCAT
GATACAGCTTCAAAAGCTAATGACACTGCAGTAATTCATGATTCAGGAAAAAAAGTTGCT
GTCCAAAATGATGCCTCATTGCAGGATGGAATAGAATCAAGCAAGAAAGTCCATTCCCTT
TGTATGGTAGAAACATCTGGTTCATCGAGCAATTGGGATTACTCTGAACCAGCTATGTTA
TTGGATGAACATGGGATGGCTTCAAAAGTTAACAATGCGTCGGAAACTCAAGATTGTAGA
GGCAAGGATGCTGTTGAGAATGATGTCTTTTTGCAGAATATATCAGGACCTAGTGCTCAG
GTTTGCACTCTTTATATGGAACCAAATCTGGAAGTTAATTCTGCAGGGAATTCTTTTGAG
AATGAGCTTCCATTACAGGTTCATGGTTCTGAAATTCTGTTGCTTCCTTATAAAAATGAA
ACTTCAACTAGTGTTGAGATTTTGGGAGGAGAAGGTGAGGCATCCTTGTCAGCTGTTGGT
TGTGAACCAGATGTATTGGACTTTGATGGTTTTGGAGACTTATTTAACGAACCAGACATT
GCTGCAGGTCCCAATGCAGAACCCTTGTCAAGTAATAATAATTATCAGGCAGATGAAATT
GCAGAAACTGCTTCATTAGTGGGAAATATCAGTGAGACTGATCCAGATGAAGTTGATGAT
AGTGATTCTCCAGTGTCCATAGAGAGTTGTTTGGCTTATTTCATAAAGCCAGAGCTTCTC
TCCAATGAACATGCTTGGCATTGTGAAAACTGTTCAAAAGTTCTTTGTGAGCGAAGGATG
AAATCAAGGAAAAAGCGGCAGAAAGCTACATCCAAGATTCAGGTAAGTGGGGTTGAGGAT
AGTATTCAAAGGGCTCCATCAAGTGCAACAAAGGATTGCCTTTGCTCTAATGAGGTCAAA
AACCTTACTATCGGAGATAACAGAAAAGATGTAGTTGGTACTTTTGATGAAAGCTTTGTG
TCCGATAATGGGAAAACTGATGATAACCAGAATTACAAAGATGAGACCAATCAGAAAAAG
GAGCTGATCCTAGCAATTTCCCAGTCAAAAGATGGAAATGGTGAGATGAACAATTCACTT
GCAGAGCTATCACAGTCTTCAAGTTGTTATAGAACTTGTAGTCAAGCAAGTGTCAGTGGT
GAAGCCAGTGATTCTTGCAGTGTTAAGGAGCCTACTTGTGGTGGATGTGACACCGATGAG
GTACAGCAAAGGAAATCACAGTTGTTACCTGGAGTATCTGATTCTGAAGGAAGTGACAGC
CAGGAGATCCATTCTGAGAGCATGATGGTGAAGAGGGATGCAAGTAAAAGGATACTCATT
AATAAGGCACCACCTATTTTGACCATTCATCTGAAGAGGTTCAGCCAAGATGCTCGTGGT
CGCTTAAGTAAATTGAATGGCCATGTGGGTTTCAGAGATACAATTGATCTAAGGCCATAC
ATGGATCCTAGGTGCACAGAGATGGATGAGTACAAATTTTGTTTGGTTGGTGTGGTGGAG
CATCTAGGTACCATGAGGGGAGGCCACTATGTTGCATATGTGAGAGGAAAGGGCAATAAT
AGGAAG
>TeaL_164023
GAGAGAGAGAGAGAGGAGAGAGAAGATGAAGCCATCAATGGCCATCAGAAACACCTGCAA
CGTCTCTCTTTCTCCTCCTCCAAATTTCAAAACCGGGTCACCAATCCATCGTCTAGTTTC
ACTGCCCAAAAGCTCCTCAGTTTTTCTTCAATCATCGAGCAAAAGCAAATCAATCAATTT
CACATCGAAAAGGGTGTGTAGAACAGTCTCAGCTTACTCTGCAGGCGGAGACACCACCGC
CGGAGAGTCTAAAGCGAAGGCACTCCGGCGGATTCTCGATTCGCCGGGGATTCATCAGGG
ACCTGCTTGTTTCGATGCTCTCAGTGCAAAGCTTGTGGAGAGAGCTGGCTTTAATTTCTG
CTTCACCACTGGATTTGGCATATCAGCTTCTCGGTTGGGGTTGCCTGATACAGGACTTAT
TTCTTATGGAGAAATGGTGGATCAAGGGCATCAAATAACCCAAGCCGTGTCAATTCCCAT
CATTGGGGATGGTGACAATGGGTATGGTAACGCAATGAATGTCAAGAGGACTGTGAAAGG
ATATATAAGTGCTGGCTTTGCAGGAATTATTCTCGAGGATCAGGTGTCTCCCAAAGCTTG
CGGTCATACACAAGGCAGAAAAGTAGTTTCTAGAGAGGAAGCAGTGATGAGGATAAAAGC
AGCTGTTGATGCTCGGAAAGAAAGTGGTTCTGATATTGTTATTGTCGCACGAACAGATTC
CCGTCAAGCAGTGTCCTTTGATGAATCAATCTGGAGATCCCGGGCCCTAGCTGATGCTGG
AGCAGATGTTCTTTTCATTGATGCACTTGCTTCAAAAGAAGAAATGAAGGCCTTTTGTGA
TGTTTATCCTCTAATTCCAAAGATGGCAAATATGCTCGAAGGCGGAGGGAAAACACCAAT
TCTCAATCCTATTGAACTTGAGGACCTTGGTTATAAACTTGTGGTCTATCCACTTTCTTT
AATAGGGGTTTCTATTCGTGCTATGGAGGATGCACTAACAGCCATCAAAGGTGGTCGTGT
ACCCCCTCCTGGAAGTATGCCATCTTTTGAAGAAGTTAAAGAAATATTAGGTTTCAACAC
ATATTACGAAGAAGAGAAGCAATACTCTACTAGCACCGGTCAACTTTCTCCACAGAGAGG
TTATTTGTCAACAAGCAGCAATGCATACAGTTTTCAACAGGGGACTCAAGAGGATACAGA
TCAGAGAGATCAAAATCCACAAGATCCTGTGGTTGAAGTTATAACTCCTGATGTATACAA
TAACTATGGTGCAGATGGTACAAGGGATCCATTTTCAGGGATCTGGTCTCGTACATTGCG
AGTCAAAATTACCGGACAAGATGGATTTGAAAGACTTGATGTTAGGATTCCTGCTGGATT
CTTGGATGGACTCACAAATATAGTTCCAGCATTAGTGGGTGTAAACATCAAGGCACTGCT
GGATGATGCAGCTTTGGAAGTGGGAGGGAAGCAGTTGTTAGATTTCAAGGACACAATGGG
CGACAGGATTCAAGTCTTTTTGGAGTAAAATATATGAAGGTGGGACCACTGCAGCGACTT
CTACCAATGGGAAAGGAGCCTGTGGGTATCTGATTGCAGCATTCCTTGGAGATACGGAAA
CAATTGCAGTGATTGACTAGAAGGATACAAAAGTCTGATATATGTGCAATCACACATGAA
TAAATCAATGCCATTACTGTATGATTGATACAATCCAGGTTTTTGTCGTCTGGTATGCAT
GAGGAAACTTGTCTTTTTGTCGCATTGCATGTATTTCTTCTTTTATTTATTTATTTTGGT
CTTCTGTAACAAACACACTTTTGCCCAAATTGTCATCAAGACTGAAAGTTATAGTTCAGA
TCATGCATCTGTCTTTAGTTAAACATTTTACCCAGATGCATTTTGATGATTCGATTGGTG
TGATTTTAGGATCAATGGGGGAAATTAATTTTGGGATCAAGTGTTCTTATGTTTATGGCG
GGAAACAACCGGCAATGTTTTTGTAGGTG
>TeaL_164024
CACGACTGAATTACACATAGACCGCCCCTGCACCATACGTTTGTTAGCTCCTTCACTGCT
TTTGTTTTATGATCTCTACGTTCTTAGTTTTTTTTCTTTTTTTTGTGGTGACTGTGAGTG
ACTGTGTTGCTTATGATGGTGGCCCGACGTTGCTCATGGCCGTTGTGCATAGTTCCTTGG
CGGCGCATGTTTGGTCCTCCGACGTCTGGGTTTGCAGCTCCGGCGTCTGGGAGGAATGGA
TATGGTTCGCCGGCGGTAATACTGTTGGAAATGACGGTCTCTGTCGGCCGTGTGATTGGG
TCACGGCGTGTTTATATATGCTTAGTGTTCAAGGAGTTCGCCGGCGGTCTGTTTCTAGCG
ATCCTCTGCTAGTTACACTTGTCGGGCTTGGGCTACCTTTTGTTTCGGAGTGGGGCTGTT
GGCTGCGCTCTACTGTGTTGCTAGCCTCTCTCTTTAGTTCTAGAGAGAGAAGGTTAATGT
AAATGGGTGTGATCTGGGTTGAGTTGCCTCTTCTCTGAAGTGAAGTTTGGAGTGACAAGG
GTCTCCCCCGTGTTACTTTTCTGCTCTGGTTAGGTTCTCCTCCGGCGTTGATTTCACCGG
CTTGATTGTGCGGTGTGTTGCTGCCTTGGTCTACTCCGGTAGTCTCACGTGAGTAGGTAT
CCAGTGAGAAATTGTTTGCGGTTTGGGAGCCTAAACCACCCCGGCAATGGTCAGGAAAGG
GGTGCTTTGTTCCAGTTTTAAGAAGATCGTTGGTGCTGCCGTCGTTGCCTTGTTGGTAGC
CTTGTGTAGGCGGTGCTGGTGTTGTGGTTCATGGCCGTCGTGTTCGTGCCCAGGTAATCT
TTCTGGGTGGTTTTTGTTATCCGGCACCAGCCTGGCTATTGTTGGCCTCTTTGTTGGGTT
GTTTGAGTTCATCGGCGATTCTGCACAGGTGGTGTGGTGCTCTTTCTGGTCTTAAGGGCT
TCACCGGTAGTGCCTTTGTGGGTTTCGGCCGTTCTGGTCTGTCTTCGCACGGGGCTACAT
GCCGGTCTGGTCCTGGACTATCGTGGATGATATGTTTCCCTGGCTCTGCCGGGGTTGTTT
CTCGCCGGTGGAATTACGCCGGCGAGGATATAGCTTGAGCTGTGGATGCTGGTGAGCTCT
GGATGTTTGTACCTTCGCCGGAGTCGCCGTTGATTGCTGGATCTTCTGATGTTAACGGCC
ATGGTGGTCTGTACATGCTCTGGCGTCGGCGTGCCGCCAGTGCATGGTTTTGGTGAGGGT
GTTACTGTTACACGCATCTGTTTGGCGCGGGAATTAGGCATTGGGAGATCAACCCAGTGG
GGTAGCGTGACCAGCTGCAAGCTGTCTACTGTAGCTATAACCCACTTTTTTTGGGGGAAA
GTGTATACACAAGTGGTTTTTCAGCCCATGGTTTTGTTCAAAACCGGCAAAATGTTTTGT
TTGGGTTTGTCCAGATGTTAATCTAG
>TeaL_164025
ATGTTTGTGCCACCAACGGTGATGGAATGTATGATTCGGTTCAAATATTTTTTGTTGTGG
TCTGTGTGTTCTCTTGTTGTTGATACTGGAGACACTTTGCCTTCTTGTAAGCAGGGGAAG
AAAGCAGAACCTCTCTCTAGATTCTGGAGAGAGAAAGCTCCCCCCATGGTTTCTCGTGGT
ATCTGGTGCTGTCCTGGTCAGTTGTAAACTCCTCCACCATTGGCTTTTTGTGTGAGTGAG
TATGTTGGTGTCTGATTATGTATTTATGGTGTCTACTATGTTTGAGTTTGTTTTATTTTC
ATGGTGTTTTTTCACCATGATAAACTGTTCCAACTGGTATTGTTGCTTGTCGTATTTCTG
GGCTTCTGATGAGTGTTGAAGAGCTGGTCCTTGTGGTTTGTTCATAAGTTCCTTGCTAGT
CATGGTCATCTGCGAGTTACAGTTGTCAGGCTTGGATTATCTTTTGTTTTGGAGTGGGGC
TCTTGGCTGGGCTCTTCTGTGTTCTAGAGAGAGAAGGACGAAGTTTATGGGTGTGTTATC
TGGCCTGACTTGCCTTGTCTCCGGCGTGAATTGCTTGGAGTGACAAGGGTCCCCTTGTGA
TATTTTCTGCTCTGGTTATGTTCCCTTCCGGGGTTGGTCTCGCCGGCGTGATTGTGCGGT
GTGTTGCTGCCTTGGTCTACTCCGGTAGTCTCACGTGAGTAGGCACTGTAGTGCTACTCA
GCGGGTTTAGTGGTTTTTACCCACATGGCCGTGGTGGGTTTATATGGAGATTAGTTTTGC
TGAAGCATGGTTGTGCTGTATCAGAGGATCTCAAACGTATTGGCATTGTTATTGTGGGCT
GTTAGGTAAGGCAAATCATGGGCCTCATCTGTCCCACTTTTTTTGAAGGGCTACAAATAT
CTGTACTGCCGAGTTTGGTGGGCTTTGAAAATTGGTGTCGGTTCTATTAAGTGGGGCCAT
GGCACAAGTTTAAGAAGCAAGGAGTTACTGGTTGTGGCCACGTTTTGTTTAAAATTAGTG
GGCTGCTTTCATGGCTTGGTTGTATACACGTGGATTGGGCTTGATTTTTTGGGCTTGTTC
AGTGCAGTGGAAACACAAATGAGGGGTTAAGAAAGCATCTCAGTCAACAAAGGCATATTT
GAAATAGAAGGGTCATGTGATACTGGTGATCTTGTCCTTGAAAAATTTGTCTCACTAGTT
ACACATCCTCTTCTTTTTTTATTACTATGTCATTGATGTGGTGCTTTAAGGGTTTGTTGT
ATGTTGCATTCTTTAAAAACTTTTCTCTTGCTGGAAGCTTTGTAAGGATGATTGGTATCA
CTTGGGTTTTTTTTGGCTCTTATGCCAAATTCTGTAGTGTGTTTGGGTATAGATTTGTAA
CAAGAG
>TeaL_164026
CGCTGACAAATAAAATTATGAGAGTGCAACGTATGTTATATACAAAAATAAAATAAAAAG
AGGCTAAGATATAACATAACTAACTATGAATGAACCAGTAGTATAAAACAAGCTGTAGAA
TCACATACCTCCCTATACGAGTGTGAATGTGCTATATAATAAACTTTATTCATATCCCCT
GAATTTGTACATATCAACCAAAAACACATAGCCAAAACAGGGTATCAGGCAACAACAATC
ACTCACAGAAACCTTGATGCATCTTCGTAGTATTTCTATTTCCATACGATCAATGGAGCC
AACACCATCATGACAATAATCAACCAATTGACGATACCTTGTGATATTAAGCTAGCTTGG
TTGGTACCATTATCAGGCAAACTACGAGTTGGAGAAGTAGATTTGTTCATTACATTAATT
CCAAGGCCTGAACAGTCCATTCCAAGTGCACATTCTCTGAAGCATGGCAAAGCAGTCATA
TTGAGTAGATTATAGTAATTCTGGCTGCATTCGCACGAATATGTAAATGGCGATGTCTTG
TTGCATTTGCCTCCTCCACAGTCAGTCCAGTAGCAAGGATCAAAAAACGATGTATTAGCA
TGGCTTTCTTTATCCTGAACAGGAGGGGCAGCTTCCGTGCAAGAGTAGTCTAGTGTACAG
TTGGGAATGACACAAGGGAGAAACCTGAGATCATTGTCAAGGGCAGAGCCAGTTTGTTTC
CAGCCAGGATCACATTGACATTCAAACAAGAATGCGCTATTTGTTGCAGGCTTGCAAGTC
CCCTTTCCACATTCCACTCCTTTGCACACAGCATCAAGGTAAGGGGACAGCATAGGAGAT
AGAAAGTCGGCTGTGGCAGTCCAACGCTGCAGAACAAGAAGGTTTGCAAGAATAGCTATG
ATTCTAACAGTGGCCATGTTCAAGGCATACACAGAACAGAACAAAACAGATGAGAGAGAG
AGAGAGAGAG
>TeaL_164027
TCAAAAAGGTACAATATTTCCCTCTCTAATTAATCTTCCCTCTTCATTCTTATTTCTTCT
GTTTCGTTCTCTCTCTACTACCCGAAGCCCTAGTTCTCCTCCTGTTCGATGCAATGATCT
CCAAGACGCTGTAAATTCGTTCAATCGCATGATCCAAATGCGACCTTTGCCCCACATTTC
TCATTTCAACAAAGCTTTAGGTCCTATTTTGAAAATGGGTCATTACGACATCGCACTTCG
TCTTATTGGGAAATTGCATTTTCTAGGCATTCATGTCGATATCTACACCTTAAACATTGC
TATTAACTGTCATTGCCGCCTGAATCAAGTCGATTTTGGGTTCTCTCTTTTGGGTACCCT
CTTCAAACGCGGTTATACACCTGATGTAACTACCTTCACAACTCTGTTAAATGGACTTAT
TTTGGACGATAAAACCCCTGAAGCTGTAGAGTTATTTAAGAAATTAATGAGAATGAGAGA
AATTGAACCCGACGTGGTTATGTATGGAACCATTG
>TeaL_164028
AAAATATCCGCTGCTCACCAAGTTTTTCCCACAGGGACCTTCGTCTTCACTTTCCTCTCT
TTGTCGTCTCGTCCTTTTTGTTATCGTTCATTCATCCCCTCCTTTTCCACTCTATTTTCT
GTACACGATTTCCACAAATCTGAGCGCTCTCTCTCTCTCTCTTTCTTTAGGGTTTGCACC
TCCACTCCAAACATGGCTTCAACCATCGACCAAGGAGGAGAAAGAGATTTAGAGAAGGGA
CTCATGGCTCCGCCGCCGAACCAAAACCCTCTGGCTGAGCCGTCGCCGTCTCCGTCTCCG
TCGTCAGCGACTGCTCCGGCTCTAGTCTTGTCGAATTCCGGCAAGCGAATCGATCAGGCT
GGGAAGAAGAAGTACGTGAAGCAAGTGACTGGTCGGCACAACGACACCGAGCTGCATTTG
GCGGCGCAGCGGGGCGATCTTGCGGCGGTGAAGCAGATTCTGGACGATATTGATACTCAG
ATGGTGGGGAATCTCAGTGGAGAGGACTTGGATGCTGAGGTTGCGGAGATTCGGGCCTCG
GTTGTGAATGAGGTGAACCAATTGGGGGAGACGGCGCTGTTTACGGCAGCTGATCGAGGT
CATCTTGATGTTGTGAAGGAGTTGTTGAAGTATGCGAGAAAGGATAGTATTTCTAAGAAG
AATCAGTCTCAGTATGATCCTCTGCATATCGCTGCGAGTCAAGGACACCATGGAATTGTC
CAGGTGCTACTTGACCATGACCCAGAGCTAAGTAAAACGATTGGCCCATCAAATGCAACC
CCTCTGATATCTGCAGCTACAAGGGGGCATACAGCTGTAGTTAATGAACTGCTGTCAAAG
GATTGTAGCTTGTTAGAGATTTCTAAATCCAATGGCAAAAATGCATTGCATTTAGCTGCC
AGACAGGGACACGTGGACATTGTGAAGGCATTGCTTGACAAAGATCCACAATTGGCAAGA
AGGACAGACAAGAAAGGGCAGACCGCATTGCATATGGCTGTAAAAGGGGTTAACTGCGAC
GTGGTCAAATTACTTCTTGAGGCTGATCCAGCCATTGTGATGCTGCCAGACAAGTTTGGC
AACACTGCATTACATGTAGCTACCAGGAAAAAGCGAGCAGAGATAGTGAATGAGTTGCTA
CGTCTCCCAGACACCATTGTTAATGCACTGACCAGAGATCACAAAACAGCTCTTGACATA
GCCGAAGAGCTTTCCCTCTCCGAGGAATCCTCTAATATAAAAGAATGCCTTTATCGCTAT
GGTGCTCTTAGAGCTAACGAACTGAACCAGCCAAGGGATGAATTGAGAAATACCGTGACT
CAGATTAAGAAAGACGTCCACACGCAGCTTGAACAAACTAAGAAGACCAACAAAAATGTT
CACGGGATTGCTAAAGAGCTCAGAAAACTACACCGTGAGGGAATCAATAATGCCACTAAT
TCAGTGACTGTGGTTGCTGTGCTTTTTGCTACAGTTGCCTTCGCTGCTATTTTCACCGTA
CCAGGTGGGGATAAAGACAGCGGAATGGCTGTGGTGGCAGCCAACGCTTCTTTTAAAATA
TTCTTCATCTTTAATGCTATTGCGCTATTTACGTCCTTGGCTGTTGTGGTAGTTCAGATT
ACGTTGGTTAGAGGAGAGACAAAAGCTGAGAGACGGGTTGTGGTAGTGATTAACAAGTTG
ATGTGGTTGGCTTCGGTTTGCACTTCCGTGGCATTTTTGGCCTCGTCTTATATAGTGGTT
GGTCGGAAACATGAGTGGGCTGCAGTTTTGGTTACAGTTGTTGGGGGAGTTATAATGGTT
GGGGTTCTTGGCACCATGACCTACTACGTGGTGAGGTCAAAGAGGTCTCGGTCGATGAGG
AAGAGAGAGAAAAGTGCGAGAAGCGGATCCAACTCTTGGCATCACTCTGAGTTCTCCAAC
TCGGAAGTTGATGTTGATCGGATTTATGCCCTTTGATCTGCAAATTCGTAGCCGTTGATA
TTAGGCCTGTTTATGTCTATTTTGCTAGAGGAGAAGAGGAAAAATGGTGGTTACTTTCAT
TTTGTGCTGCATATATGGAGTTCAAAGACTATGAAGTTTGAAATTTTGCTGGATGGTGCC
TACATTGTGGTCTGAGTTTCAAATCTGCCAAGTACTTGGCATATTGGTTAAATGGCTTTG
AGCAAAAATTGGAGGGACCAAAATAACTTGAGCATGAAATGATGTGAAATCAATGCTGTC
ATTTTCAGCTTCAAGAACACAGGTTGAACATTTGAAGCTATGCTAACAATCAACATGATG
TTGCGGGTGGATATTTCGACTTTTTAATATTCTACTTGTTTAAATGTTGCGTAATATTCT
CAGCTCAACTATATCCTTAAACTTTTCTGAACTATTTGGCATCATTAGCCAACACTGCAA
CCCCCAGATACTGGTATAGATTTTGGGTAATTGGTGGTTGTATGGTAGCTATCATTTTCC
GAGCGTCTACGGACGACATTTGAATGAATTATCCTTCATGTTCCATCTATGAAACACGGG
TACAAGTATTGGTGCTGATACGTTACGAGTGAG
>TeaL_164029
GAGAGAGAGAGAGAGAGAGAATAAGAAAACTAGCACTAGACTCAAATATGGGTAGTATTT
GTATCCCAGTAATTGATATGAAAGAAGATTCTGTAGGACAATCAGAGAAAATAGTAGAAG
CATGCAGGGAGTGGGGATGTTTCAGGATCATCAACCACGGCGTCTCACCGGAGTTGATGG
CGGAGATGAAGGCGGCGACGCAGTCTCTGATGGAGCTCCCGGTGGAGATCAAACGGCGGC
GTTATCATCCAGTGGAAAGCTATGGGTACATACCAGTTAACAACGTCAGTCCAGTTTATG
AGAGCTTGTTGGCTTGTCATGACTCCTGTGTCCCTGGTGCTCTTGATAATTTTTTGGATC
TCATGGCTGTCTCTCCTCACCTAAGGGAAACAGTAGTGAAGTACTTTGAAGCAATCAATG
AGCAAGCATTGGACATGGGGAGGAAGTTGGGGGAAGGGATGGGGCTGAAAGGGGATTTGT
TCAAGGATTGGAGTTTCCAAATGAGGTTGAACAAATACCATTTCAACCCTGAATTTGTAG
GATCATCTGCTCTCTATCTACACACAGATCCTGGATTTCTTACTATTTTACAGGATGATG
AAATTGTTGGTGGACTTGAAGTTGTGCACGGAAAGACTGGTGAACGTGTACATGTTGATC
CCATGCCTGACTCCCTACTTGTCAACCTTGGAGATATGGCTACGATATGGAGCAATGGAA
GACTTCCAAGTGTGAAGCACAGAGTCCAATGCTATGAAGAAAAGACAAGGTTCTCAATTG
TTTTCCTTGTGTGGGGGCCAAATGACAGAGCAACTGAACAACCACCAGAGCTGGTGGATT
CTCAACATCCTCGTCTCTATAATCCTATCAAATTTGCAGATTATAGATTGCTTCGACTCT
CCAACAATTTACGCACTGGGGCTTTTGAGCTCTTGCGCATCAATTCCTGAATTACACAAC
TAATCACATAAAATAATCATGGTCATCTATATCAGATGATGAGGCTATCGGAAAAGTTAC
AGTTATATTCAGTTATTTCAGTCATATTTTATATGATTGATTATGTAATCGGTTTATTAT
CTGTACACTTATGGTTCCCACTTATTAAAGAAGCCTGTATATACATATGGAATATGAGTG
TCTTCACTTTTAAGTAGACTGGACCATCGAGAACTCTAAAATAATCTTGGACGTCATAAA
AGATACAATTCTATTCAATTATTTCACTTAAAA
>TeaL_164030
AGTATTGCAATGCTCATATTCACCTCCATTCAACCATCTTCATTGAGCATAGGCACCACA
CAGCAAACCGAACAAAATATTGTTCAAGAACCATGTCCAGTAGAGGATAGGGGTCTTGCA
CAAAATAACCAACAACAAAAAGAAAACTGCAACCAGCAAATGACAGAAACAAGCCACAAA
AGGCCAATTCAACAAACACAGAGGCAGCACGGTGCAGAGACAGCCTAGATAGCATAGATA
CAACAGCAGAGAAACCGTAGCTGTAGCCCTGTTCATCAACATCAGCCCAACGATTGGTGA
AATTTAACAGTCCAGAATCTAATTCACCGATACGGTGATGAGATTTGAGACCAGCCGTGG
CCATGCTCTTTGCGAAAGCTTCTCGGGACTTCGCCATGTCGATTGGGTCGTCTTGTCGAC
TGGAAAAACTGCAGAGTAAGCGATTGATGGACGCATTTGAGGGATTTAGAGGAAAACAAT
TCGATGGTTCGAAATAGTGATGGGGCTTTTGA
>TeaL_164031
AATAAACATTACATAAATGTCTGCACCCAGCCAAGCATAGCTTCACCAGGCATGGCATAC
AGATGAAATAAAGCATATAATATGAAAATTAAGGATGCAATTGTGGTGAACCGATATGCG
AAATTTGGGAACATACCTTGCAAAATTTTCTGAACTTCACTTCAAAATTGATTTCCGCAT
TATAATACACTATATTGGTGACTCCCATATGTCCAAATATATATGTATATACGCAAAGCC
CACTGGTCTATATAGCAATAAGGCTCTTACATTAGATTAGATAAATGAGCTATGGCCTCC
ACCAAGAGGTACTCTAGGCATGAAAACTGCCGATACTGCCAAGCAGGGGCAATACTTGAA
TCCAACACTCGGAATACTTAGTAACTGTCCTTGAGGATTGACTAGTACCGGTAGGCCTCT
TCTTGCAGCGACTGGGATAGATTTCAACAACCGCAGGGCATTTTGTGCAGATATCTGTGC
ATAATCTGAACATACATTTATCTTTCCTGTTACCTGCTCCAATTTTTCAACAGAGAGAAC
TCTTTGCACTTCAGAATTTTCCATATGATGACACTCTGACAATTTGGCAAGATACAGCCA
ATCAGCATCAACCATGTGGCGCACCTCAGCTACCTTGTCATGACCAACTAGACAAGACTC
GCAACGGTAACCATCACGGGAAATTTTCTCAATCAGTTCCCACTTGACCAAGAATCTGTT
CATAAAGTAACCAATATACCCGGGTTGAAGTGTTGGACTTGAAAGATTACTACCCAAAGT
TTCAACTTTATGCATTAACTCACAGTTCGACACATCTTCAGTTTTGGACCTGAACTTTTT
AGTTTCATCTCTCCGCAATGAAAGAATGTTCCTATAGGTAGACTCACTGAGAATATTAAT
TCTTCTTGCCTCAACTAAAACAGATTCAGAAGATGTTCCATCCAAAAAAAGCACATTTGA
GGCGTCAGGAACCAAGTGATCTAAGTATGGTTTTCCATCGGCTATAATTTGTTCTATTTC
ACGCAGCATAAAGTGCTTCTGTCCTTCACAAGAGAGTTTGTGGAACAACTCCGTCTTCAA
AGGCAAACAAGAATCAACAGAGCAGCAAACCAGGATTTTGGAGCCTTTCGAGCCAGGAGC
TGGACAAATGTAACAACCAGCTGCTGTAAAAGAAGTCTTGCATGGGAAAGTGCGAAAGTA
GTCCAACAGCAATTTTAAAGCACTACCACGAACTGGTCTGTGCCTTTGTGAGATGAACTG
CAACACCAAGGCAACAAACTTTGAGAGAAATATGTCCTCGACTTTTGATGGATTGAGAAT
CTCTATATCAATAACGGCGTACCCTTTATTCATGATGGTCACAGACTGATTTATCAAATT
ACAACAACTTTGGTCAACATACAAGCGTGTTCTTCGACAGGTCAAAATAACTGCCTGCAA
ATCAGAATTGAAGATAGATGATGATAATCTTTTCAATGCCATTCGGATCCTATTACGAGC
AAACAGTGGACTTTGATTTGTTGGATCTTCTACCCATTCTTGGTTACCCCCTTGACAAAT
CTTGTACATATCCTCTTTTGATAACTCCAAGAGTGGTCGCACTAGTAAAATACCATGATT
ATTTGAAGCTTCACCATTAAATGTTGGATATGTAGAGTACAATTGAGAGATAAATGCCAT
GCCAGCAAGTCCAAGCACGCCACTGTTGCGAGATAATCTAAGAATGAATGACTCAGCCTG
ATCATCTGCATGGTGAGCAATTAGTAACACACCAATCTGGTGTTGAATGCAAACATTCTG
AAAAATTTGATACCTCCTGTCACGAGCTGCTTCTTGCAAGTGACCCTTCTTTGGCCTACC
ATCTGGCCATTCACAACTGGCAATCTCACACCTGATTCCCATATCCAGAACTCGATGGGA
CACAGTATTTGCCTCATCTTTACTCTCAGAGCGTAATCCATGATCAACTATTATTGCCAA
AAGCCCATCAATGAAACTGCTGCTCTGACCTCCGGTAGCATTAGTGCCATTGGTTTTCCA
ACTTGCAGCTAACACGCACAGTGCCATACTGTCAGGACCACCAGAAACCCCAAGAGCGAT
ACGGTGATGAGGTTTGAGACCAGCCATGGCCATCCTCTTCGCGAAAGCTTCTATGTACTT
CGACATGTCGATTGGGTCATGTTGGCGACTGGAACAACTGCATAGTAAGCGATTGATGGA
CGCAATGGATGGATTTAGAGGAAGGTGATTCGCTGAGAAAGGGCTTGTTCTCAATTGGAT
TGGTGAGGAAACCCTAGAAATGGAGGTTCGTATGAAATGCGAACTAGTTTTGGTCTCCGA
AGAGAGGACGAACCCTCGTGCCATCAGGTGGTGATGGCTGCTTATTCTGCGCACCCTTGC
GCTGTATAGCATTCCGAATTGTTGAAGAAGAAGAAGAAGAA
>TeaL_164032
AATAAACATTACATAAATGTCTGCACCCAGCCAAGCATAGCTTCACCAGGCATGGCATAC
AGATGAAATAAAGCATATAATATGAAAATTAAGGATGCAATTGTGGTGAACCGATATGCG
AAATTTGGGAACATACCTTGCAAAATTTTCTGAACTTCACTTCAAAATTGATTTCCGCAT
TATAATACACTATATTGGTGACTCCCATATGTCCAAATATATATGTATATACGCAAAGCC
CACTGGTCTATATAGCAATAAGGCTCTTACATTAGATTAGATAAATGAGCTATGGCCTCC
ACCAAGAGGTACTCTAGGCATGAAAACTGCCGATACTGCCAAGCAGGGGCAATACTTGAA
TCCAACACTCGGAATACTTAGTAACTGTCCTTGAGGATTGACTAGTACCGGTAGGCCTCT
TCTTGCAGCGACTGGGATAGATTTCAACAACCGCAGGGCATTTTGTGCAGATATCTGTGC
ATAATCTGAACATACATTTATCTTTCCTGTTACCTGCTCCAATTTTTCAACAGAGAGAAC
TCTTTGCACTTCAGAATTTTCCATATGATGACACTCTGACAATTTGGCAAGATACAGCCA
ATCAGCATCAACCATGTGGCGCACCTCAGCTACCTTGTCATGACCAACTAGACAAGACTC
GCAACGGTAACCATCACGGGAAATTTTCTCAATCAGTTCCCACTTGACCAAGAATCTGTT
CATAAAGTAACCAATATACCCGGGTTGAAGTGTTGGACTTGAAAGATTACTACCCAAAGT
TTCAACTTTATGCATTAACTCACAGTTCGACACATCTTCAGTTTTGGACCTGAACTTTTT
AGTTTCATCTCTCCGCAATGAAAGAATGTTCCTATAGGTAGACTCACTGAGAATATTAAT
TCTTCTTGCCTCAACTAAAACAGATTCAGAAGATGTTCCATCCAAAAAAAGCACATTTGA
GGCGTCAGGAACCAAGTGATCTAAGTATGGTTTTCCATCGGCTATAATTTGTTCTATTTC
ACGCAGCATAAAGTGCTTCTGTCCTTCACAAGAGAGTTTGTGGAACAACTCCGTCTTCAA
AGGCAAACAAGAATCAACAGAGCAGCAAACCAGGATTTTGGAGCCTTTCGAGCCAGGAGC
TGGACAAATGTAACAACCAGCTGCTGTAAAAGAAGTCTTGCATGGGAAAGTGCGAAAGTA
GTCCAACAGCAATTTTAAAGCACTACCACGAACTGGTCTGTGCCTTTGTGAGATGAACTG
CAACACCAAGGCAACAAACTTTGAGAGAAATATGTCCTCGACTTTTGATGGATTGAGAAT
CTCTATATCAATAACGGCGTACCCTTTATTCATGATGGTCACAGACTGATTTATCAAATT
ACAACAACTTTGGTCAACATACAAGCGTGTTCTTCGACAGGTCAAAATAACTGCCTGCAA
ATCAGAATTGAAGATAGATGATGATAATCTTTTCAATGCCATTCGGATCCTATTACGAGC
AAACAGTGGACTTTGATTTGTTGGATCTTCTACCCATTCTTGGTTACCCCCTTGACAAAT
CTTGTACATATCCTCTTTTGATAACTCCAAGAGTGGTCGCACTAGTAAAATACCATGATT
ATTTGAAGCTTCACCATTAAATGTTGGATATGTAGAGTACAATTGAGAGATAAATGCCAT
GCCAGCAAGTCCAAGCACGCCACTGTTGCGAGATAATCTAAGAATGAATGACTCAGCCTG
ATCATCTGCATGGTGAGCAATTAGTAACACACCAATCTGGTGTTGAATGCAAACATTCTG
AAAAATTTGATACCTCCTGTCACGAGCTGCTTCTTGCAAGTGACCCTTCTTTGGCCTACC
ATCTGGCCATTCACAACTGGCAATCTCATACCTGATTCCTACACAAAGCCTGTATTAACT
GTTTACTGTCCCAGGGGATATCTAATAAACTTCAATGTACAACATTAATCCAAAACCACT
CGGCAAAAGAAGGGTATACAAACCCATATCCAGAACTCGATGGGACACAGTATTTGCCTC
ATCTTTACTCTCAGAGCGTAATCCATGATCAACTATTATTGCCAAAAGCCCATCAATGAA
ACTGCTGCTCTGACCTCCGGTAGCATTAGTGCCATTGGTTTTCCAACTTGCAGCTAACAC
GCACAGTGCCATACTGTCAGGACCACCAGAAACCCCAAGAGCGATACGGTGATGAGGTTT
GAGACCAGCCATGGCCATCCTCTTCGCGAAAGCTTCTATGTACTTCGACATGTCGATTGG
GTCATGTTGGCGACTGGAACAACTGCATAGTAAGCGATTGATGGACGCAATGGATGGATT
TAGAGGAAGGTGATTCGCTGAGAAAGGGCTTGTTCTCAATTGGATTGGTGAGGAAACCCT
AGAAATGGAGGTTCGTATGAAATGCGAACTAGTTTTGGTCTCCGAAGAGAGGACGAACCC
TCGTGCCATCAGGTGGTGATGGCTGCTTATTCTGCGCACCCTTGCGCTGTATAGCATTCC
GAATTGTTGAAGAAGAAGAAGAAGAA
>TeaL_164033
CATGGCGTGTACGAGCTTGGTGAATCAGTGGATCGGTTAGCAATCCTTCAATCAAGGGCC
TGGATCTTCCTGTCGATTCGTCTCTCCTCGTGTCTCTGTCGTCCATGCCAAATCGTACTT
CGACGAACTCGTCAAAACCGCCATGGACGAGTCAAAGAGAACTACAATATAATAAACTGT
TAGTTCTAGAATGAAGCAATTAACCCATCAGAGAG
>TeaL_164034
ATCGAACTCCTTTCCTCCCTGTTTCCGTTGATCTGCACCAAAAAGCCACCATTAGCAGCC
GTTGGACGAGTTCGACACCTGAGTATTCAGATTTCCAATGCCTCACATCATATGAAGGAT
AGGTCGTCAAAACCGATTAGTTTGTGATGGCGAGCTCGGAGGAGAAAGTGGTTGCTGTGA
TCATGGTGGGTGGACCCACCAAAGGTACTGAATTTAGGCCCGTTTCGTTCAATACTCCGA
AGCCTCTGTTCCCTTTGGCTGGTCAGCCAATGGTTCACCATCCTATCTCAGCTTGTAAAA
GGATGCCCAATTTGGCTCAAGTTTTTCTAATTGGATTCTATGAAGATCGAGAATTCGCGC
TATATGTCTCTTCAATCTCTAATGAGCTTAAAGTCCCAGTGAGGTACTTGAAAGAAGACA
AACCTCATGGGTCAGCTGGTGCCCTTTATTACTTTCGAGACCTGATTATGGAAGATGCTC
CGTCGCATATCTTTTTGCTGAATTGTGATGTGTGTTGCAGTTTTCCTCTGCCAGACATGC
TTGAGGCGCATAGAGGGTATGGTGGGATTGGCACATTGTTAGTAATCAAGGTTTCTGCTG
AATCAGCCAACAAGTTTGGTGAGTTGGTTGCTGATCCAATCACCAAAGAACTGTTGCATT
ACACAGAGAAACCTGAGACCTTTGTAAGCGATTTAATAAACTGTGGTGTTTATGTCTTCA
CTCCGAAAATTTTCAGTGCCATTCAGGAGGTCTCCACACACCGGGAAGACAGAGCTAATT
TACGGCAAGTGCCTAGCTTTGAAGCCCTTCAGTCAGCAACAAGGTCTCTTCCAACAGATT
TTGTACGATTGGATCAAGATATCCTGTCACCTCTTGCTGGAAAGAAGCAATTGTATACCT
ATGAGACCATGGACTTCTGGGAACAGATCAAAACTCCAGGGATGTCTTTGAAGTGTTCTG
CTCTGTACCTTTCTCAATTTCAATTTACCTCTCCCCATCTCCTAGCGAGTGGGGATGGCT
CTGAAAGTGCTACAATTATCAGTGATGTTTATGTTCATCCATCTGCAAAAATACATCCAA
CTGCTAAGATTGGCCCTAATGTTTCAATCTCAGCAAATGTTCGTATAGCAGCAGGTGTAA
GGCTTATAAGTTGCATCATCTTAGATGACGTTGAAATAAAGGAAAATGCGGTAGTTATGC
ATGCTATTGTTGGAAGGAAATCATCTATTGGGAGATGGTCGCGTGCCCAGGCTGAAGGAG
ACTACAATGCCAAGCTTGGAATCACCATCCTTGGAGAAGCTGTGACAGTTGAAGATGAAG
TCGTGGTGACTAACAGCATTGTTCTCCCAAACAAGACCCTTAATGTTAGTGTGCAGGAGG
ATATCATTCTGTGAGGACAAGGAACCAAGATCCGGCTGGAATTCAATGCAGTGTTTAGTT
GTGATCCTTGAATTTTTTTTTTTTTTATGTCAGAGGAATTATTGATTTTTATGTCAAAGG
AGCAATTAGTGCTAGATACCACAGTAAATTGTGTTACTGAAGTAGAGTTTCAGTAGGGAA
CAATTTTTGCCACGACACATGATTTTTTTTTTTTGTTTTTTTAACATAATGCGACACATT
TGAGATTTGTCAATAAAGGCATTATTGCTATAAGATCAACTGATGTTGAGCATCCACATA
CTTTTGTGAAGTTATAATTAAACCAAAGGAGCTAATGTTGGGG
>TeaL_164035
CGCACACGTCCCTCTAGTTGTATCTCTCATCACGCAGTCACGACACGAAGCACTCTCGCT
CCTCTCCAATGGCGACTGCAGAGGAACAAGAATCCAAAGTCAATCCTCCCATCCCAGCAG
CAGACCCTCCAAACCCCTTTCTACCTATTGTGGAGGTTATTTGCAAAAGTTCAGGGAAGA
CTAGGCGGTTTGCGGCCGGCACGGAGGCTGGTTTTGCAGTTTCTTTGATAAACAGGAAGC
TTGATGGTGGGCCAATGGCATTGCATATTGAAGCAGTGAAAGAAGGTGAAGAGCCTGTGA
GCTTTGGCCCCAATTCTGTTCTTGTGGAATATGGTGATGGTTGGAAGTTACAAACAGTTA
CTGGAGTAGAAGGTATTTGGAAAGCCGAATCAAATCGGGCAACAACTGGACGCATCCGAT
CTGCCCTGATTTCCGATGCCTCACATCATATGAAGGAGAGGTCGTCAAAACCGATTAGTT
TGTGGTATATCGGGAAGATATTGCTCGCTTTTGTTTTTATTTTTGTTATGGGTGCAATAT
TTTCATTAGCTTTGGAGAATCTTCCAAGGCTAATCTTGTTTATTAACTCTTCCATGTAAT
TTTTGTACTTGTACAACAGAGCTTGTCTTCTGTTAAATTAAGGATCTGATAACAGAATGT
TTTT
>TeaL_164036
ATCGAACTCCTTTCCTCCCTGTTTCCGTTGATCTGCACCAAAAAGCCACCATTAGCAGCC
GTTGGACGAGTTCGACACCTGAGTATTCAGATTTCCAATGCCTCACATCATATGAAGGAT
AGGTCGTCAAAACCGATTAGTTTGTGGTATATCGGGAAGATATTGCTCGCTTTTGTTTTT
ATTTTTGTTATGGGTGCAATATTTTCATTAGCTTTGGAGAATCTTCCAAGGCTAATCTTG
TTTATTAACTCTTCCATGTAATTTTTGTACTTGTACAACAGAGCTTGTCTTCTGTTAAAT
TAAGGATCTGATAACAGAATGTTTTT
>TeaL_164037
CCACAATAAAATAAAATGAAAGTATGACTTCGACAAAAGTAAGGGGTTGTATATATTCTA
CTAGCAAAGGGATAAAACTCAACTTTCTTCCCTACAAAAGCACAATATATTATGCAGATT
ATGCAGATACCTTGAACAATTGACTGACTAGATCTCATACCGTGATCACTAGGATGTCTA
TGAGATATTCTATCATGCATTGTAAAGCTCAACTTTCATTACAAACCCGAGAGACCAGAA
TGTTCACTCATAGCTGAGGCAACTGATTTCTGAAGCTCCAGAAAGAAATTGTAATCAGAC
TGCATAGATGACCTCTCCACTGCTGTCGATATCAAGATCAGGATCTGAGTCCAAATCTTC
CATGTCATCATCCATGTCCAGGTCTAGATCGTAAAGGCCAACTGGCGGTATGGTAGCCTC
GGAAATTATTTGCATGATTGCATCAATGCTCTGCATGGGTTGATCAGGCTCTTCATACTG
GTTGCTCATCGTCTTTTCGTCCATGAGGTCTGCAGGGAGGTTCTTTAGAAACCACTCGTG
GTTCCTTATCTCAGGAATGGTGATCCTCTTTGTGGGGTCTTCAACAAAGATCCTCGAGAT
TAGGTGCCGACATTCACGAGATATTTGGATATTATCTGGAATAGAATACTGGACTTGAAG
AATTCTTTGTATTGTCTTCCGGAAGTCTTTTGGTTCATCAGGGTCCTCAAAAGGATATGA
ACCAACTAGCATCACATACAATGTCACACCGCAGGACCAAACATCTGCAATCTTGCCATC
ATATTCCTGCCTAAGTAACACTTCTGGAGCAATGTATGCAGGAGTTCCCACCGTTGATTT
TGGTTGTGAATGCAAAACAGAAGACTTGGAGTACCCAAAGTCACAGATCTTCAAACGAGG
AGCAGGACTGCCATCCAATAAAGTGTTTTCCAACTTCAAATCCCGGTGACATACTTGCAT
TGTGTGACAATAGCTAACTCCAGATATTAGTTGTTGAAAAAAGAAGCGAGCCTCATCCTC
ACTAAAGCGCCCTGCATTGCGAATTCGTTCAAAAAGCTCTCCTCCGGCTGCATACTCCAT
CACAATAGCTAGATGGGTTTGTGTCAATATGACCTCTTTAAACCGGACAATGTTTGGGTG
TCTCAAAGACCTATGATTTATGATTTCCCTTTGGACATTTTCATCTATCTTATCGCCTCG
CTCGATGTACTTGACGGCGACGAGGTCCTTGGTCTGCTTGTCCCTCATGAGCCTAGCGAC
GCCGAAGTTGCCGGAGCCGATATCTCTGACGAAGTCGAAGCGGTCGCTGTCGTGCATGAT
CGGCATGTCCATGCCAGGACCAACCGTCACAGCAGATCGATCCATGGTCTCTCTCTCTCT
GTTTCTGAACTCTATCTTCAAACGAAGTCGAATTCACATTATCAGACTAAAAAAAGGGGC
TCGATTTCCATCGAGAAAAACCCTAGCTGTGAAATCAACGTGGCGCGAGATCGATCGCAG
AAAGGAGAGAGATTGGGAGAGTTGGGTGAAGAAGATAGAGACGGAAAGGTGTGAGAGCTA
GAGCCCGTGAAGCTTTTCCTTACCTACTTCCCAACAATCAATGGATTGCTGGTTTTTTAG
GGTTTTGATTTGGGACACTTCAACGATGATGATGATGCAGGGGTAGAGAGAGAGAGAGA
>TeaL_164038
GTGTGTGTGTGTGTGTGTGTGTGATCTGTTTGTGGTGTTTCTGTGGTGCTCAAATTCCTC
CAAAATCTTCTCCGTTCCAGAAATCGCTTTTGCAGAATTCCATGTCCCTTCTCGTCTTCG
ATTCATCATTTGTTTTGTCTATTCACAAACTCTAGACATTGGAAGCTTTTGCGCATCAAG
AAGTTTTGAAGCTGAGATTGATCACGAGCGGTCGTTTAGATTCCCGCGAAGAACAGTGAG
GCCAGCGGTTTCTGCAAATTTCAGTTGAATTTGAATTTCTGGAATTTTCTAGAAAGATCT
CCAATGGAATTCAATTTCTCCATAGATCTACGATTCGGCTTGAAATTAGCTCTGCTTTTT
GTTGTACTGGTGTAGTAGTGGAAAAGAGTTCATTCGTAGTAGCGGTTTTAGAATTGAATA
TCGATTTTCCCTGCATTTTCCCGAGAAAATTCGTGTACGGACAGCAGAAGTAAAGGTGTA
TTAGTTCTGTAATTTGAGCAATTCCATCAAGAGATGTTGATTTGAACACCATTTATGCTG
TGGAGTTAAAATAGTCTGGGTTAGGGATAATCTGAGGGGTGAATATGGCATCATCGTGGG
ATCATCTTGGGGAGATCGCAAATGTGGCCCAGATCACGGGCCTTGACGCCGTGAGGTTAA
TTGGTTTGATTGTGAAAGCCGCAAGTACGGCCCGAATGCACAAAAAGAATTGCACTCAAT
TTGCACAGCATCTGAAATTGATTGGTAACCTGCTTGAGCAGCTCAAAATGTCAGAGCTTA
AGAAGTATCCGGAGACCCGGGAACCATTGGAGCAGCTTGAGGATGCGCTGAGGAGGTCTT
ACATTTTGGTTCACAGTTGCCAGGACCGGAGCTATTTCTATTTGCTCGCAATGGGATGGA
ACATTGTTTACCAATTCAGGAGGGCACAAAATGAGATCGACCGGTACTTGAAGATCGTCC
CTTTGATCACTCTTGTTGATAATGCTCGAGTCAGGGAAAGACTGGAGGATATTGAAAGGG
ACCAACGTGAATATACATTGGACGATGAGGACA
>TeaL_164039
GTGTGTGTGTGTGTGTGTGTGTGATCTGTTTGTGGTGTTTCTGTGGTGCTCAAATTCCTC
CAAAATCTTCTCCGTTCCAGAAATCGCTTTTGCAGAATTCCATGTCCCTTCTCGTCTTCG
ATTCATCATTTGTTTTGTCTATTCACAAACTCTAGACATTGGAAGCTTTTGCGCATCAAG
AAGTTTTGAAGCTGAGATTGATCACGAGCGGTCGTTTAGATTCCCGCGAAGAACAGTGAG
GCCAGCGGTTTCTGCAAATTTCAGTTGAATTTGAATTTCCAGAACGTTATTCAAAGAGAT
CTTTCAGCTTTCCCTCCGGTAGAAGTGTGCAAGTTGAGGACTTTACCTCGATCTTCGATT
TTTATTATTTTGATGTCGGAAAAAGTGCAATTGGACGAGTAGTGGTGTTGGAACTGAAAA
AAAAATAAAAAAAATCTGATTTTCCTACATTTTCTGAGAAATTCGTGTACGAAGAGGGGA
AAGAATGAAAAAAAAAAAAAAAAAACTGCATTGGTTCTGTAATTTGAGCAATTTGATCAG
AAGATGTCGATTAGGTGGTCATTGTGTTTGATGTGAGTTAAAATAGTCAGGATTGGGGAT
TAATCTGAGGTGGTGAAGATGGCATCCTCTTGGGATCAAATAGGTGAGATTGCAAATGTA
GCCCAACTCACCGGCCTTGATGCGGTTAAGCTAATTGGGATGATTGTACAAGCCGCAAAC
ACGGCTCGAATGCACAAAAAGAACTGCAGGCAATTTGCGCTGCATCTCAAATTGATTGGT
AACCTGCTGGAGCAGCTCAGGATCTCGGAGCTTAAGAGGTATCCGGAGACCCGGGAACCA
TTGGAGCAGCTTGAGGATGCCCTGAGGAGGTCTTACATTTTGGTCAACAGCTGCCAGGAC
AGGAGCTATCTCTATCTCCTTGCAATGGGATGGAACATTGTGTACCAATTTAGGAAGGCT
CAAAATGAGATCGACCGATACTTGAAGATCGTCCCCCTCATAACTCTTGTTGATAATGCT
CGAGTCAGGGAAAGACTGGAGGATATTGAAAGGGACCAACGTGAATATACATTGGACGAT
GAGGACAGGAAGGTTCAAGATGTAATTCTTAAACCAGACCCCTCAAAAAATGACACTATG
TGGTTGAAGAAAACTCTTTCTTGTTCCTACCCAAACTTGCCTTTTAATGAGGCACTCCAA
AAAGAAAATGAAAAGCTTCAGTTAGAACTACAACGTTCGCAAGCCAATTTGGATGTGGGT
GAGTGCGAAGTGATTCAACATCTGCTTGATGTCACAGAGGCTGTTGCCGTAAATTCTGTA
TCTGAGAAGAGTTCATCCATGAGAAATTCCAAAAAGGTGGAGCAGAATTATTCGGATGTT
AATAGTGAAAAGGAGCATTCATACGATGAAAGCTATACTAAGCAAAGTGAGACTCACTCA
ACTCCAAGAAACACTTCTTCAGTATCATCCGGACGTGATCTGCTGTCTACTAGAGGTTCA
AATTGGGATGATGAATGGCATTCAGATTTGCTCGGCTGTTGTTCTGAACCTATTTTGTGT
ATAAAAACTTGTTTATGCCCTTGTGGGACTTTTTCAAAGATTGCTACTGTGGCAACTAAC
AGGCACATCTCTTCAGCAGAAGCATGCAATGACTTAATGGCTTATTCTCTGATATTGTCA
TGCTGTTGCTATACTTGCTGCATCAGACGGAAGCTTCGCAAGATGCTGAACATCACGGGA
GGGTTTGTCGATGATTTTCTCTCGCATTTGATGTGTTGTTGCTGTGCCCTTGTCCAAGAA
TGGCGAGAAGTGGAGATTCGAGGGGCTTATGGTCCTGAGAAGACGACGATAAGCCCTCCA
CCCTCTCAATACATGGAATCGTGAAACGGTAAAAATTGATTAGCTGTTTACAATATTCTT
ATACTTAGCTTTATACAGAGATAATGGCCTGTTGGCTATTGCCATTCTTATAATCTTTGC
TGGGATTCCTCTTGTGCCATCGGCTTTTACATTATTACATATTATGTAAAGCAGTCCCCC
CCCCCTTCCAGATTCAGCG
>TeaL_164040
AAAAAATGACACTATGTGGTTGAAGAAAACTCTTTCTTGTTCCTACCCAAACTTGCCTTT
TAATGAGGCACTCCAAAAAGAAAATGAAAAGCTTCAGTTAGAACTACAACGCTCACAAGC
CAATTTGGATGTGGACCAATGCGAAGTAATTCAGCATCTGATTGACGTGACAGAGGTTGT
TGCTGCAAATTCTCAGTCTGAGAAGAGTTCGCCCAGGAGAAATTCCAAAAAGATGGAGCC
GAACTATTCTGATGTTAATAATGATAAGGAACATTCATATGATGAAAGCTGTGCTAACAA
AAGTGCAAGTCACTCAACTTTGAGAAAGACTTCTTCAGTTTCACATTGGGATGGCGAATG
GCATTCAGATTTACTTGGCTGTTGTTCCGAACCTCTTTTGTGTATTAAAACTTTCTTCTG
CCCTTGTGGGACATTTTCAAGGATTGCTACTGTGGCGACCAACAGGCACATGTCTTCGGC
AGAAGCATGCAATGAATTAATGGCTTATTCATTGATTTTATCGTGCTGCTGCTATACTTG
CTGCATCAGAAGGAAGCTTCGCAAGATGCTGAATATCAAGGGAGGATTTGTTGATGATTT
TCTCTCACATTTGATGTGTTGCTGCTGTGCCCTTGTCCAAGAATGGCGAGAAGTGGAGAT
TCGAGGGGCTTATGGTCCTGAGAAGACGACGATAAGCCCTCCACCCTCTCAATACATGGA
ATCGTGAAACGGTAAAAATTGATTAGCTGTTTACAATATTCTTATACTTAGCTTTATACA
GAGATAATGGCCTGTTGGCTATTGCCATTCTTATAATCTTTGCTGGGATTCCTCTTGTGC
CATCGGCTTTTACATTATTACATATTATGTAAAGCAGTCCCCCCCCCCTTCCAGATTCAG
CG
>TeaL_164041
TCTGATTGACATCACAGAGGTTGTTGCTACAAATTCTCAGTTTGAGAAGAGTTCGCCCAG
GAAAAATTCCAAAAAGAAATACATCTTCAGTTTCGTCAGTTTCACATTGGGATGGCGAAT
GGCATTCAGATTTACTTGGCTGTTGTTCCGAACCTCTTTTGTGTATTAAAACTTTCTTCT
GCCCTTTGTGGGACATTTTCAAAGATTGCTACTGTGGTGACCAACAGCTTCGGCAGAAGC
GTGCAATGAATTAATGGATTATTCATTGATTTTATCGTGCTGTTGCTATACTTGCTACAT
CAGAAGGAAACTTCGCAAGATGATGAATATCAAGGGAGGATTTGTTGATGATTTTCTCTC
ACATTTGATGTGTTGCTGCTGTGCCCTTGTCGCCTAAAACAAACAGAAGTTCCCATTAAT
TATG
>TeaL_164042
GATGATGCATAATCACATTATAATTAACTAATTTAAGTTGCATAATTTCATAGAAATCAA
ATACATGTTAAAAATATTGTACAAATGAGGCCTGAGCATGGCATTGTGTCCGGCCCACAC
TTCAGTCTACCTAAAGAGAAGATATTGTACACAAGTAAAACATCTACACAAATACCTGGT
CCTCCCAACACTAGATAAATAGTTAATTCTCTAAAATTTATTTCTTGGTATACAAACACC
AGTGACAAGAAAGTCCCAGGTGTGATTTTACACCAGAACTTAAGGACTAGTCACTATCGT
TTTCTGACTCTAGAAAGGCGAACTCTCTCTGCCCATCAAGCCTTATTAGGACCGATCCAC
GGTTCTCTTCACTCCATTCAATACCTTCCCTTTCAACGAGATTAATCACCGACTGCTTCA
GCTTTGACTTCCCCACACCATGGCTCCCACATCCTGTGATAACCCTGAAAATCTGGACAG
AGCGTACATATGCTCCAAAGAGTAGGTGAACTTTTAAAAACTTTATAGCTTGTTTGACAT
GTTGGCCATGCAGATCAATTGTTATCACATTTTCTATATTCTTGTTTCTAGCTTTGAATA
TCTCTTGGCTTGCTTTTTCATCTGCCTCTCGAGCCATTTTGTTGTATGACCTTCCCTGCT
CAGAAAGGTAAGCTGCATATTCCCGTTCCCCATTAGAAAATGCTGTTGCAGCCTTCTGAT
AGTAGGATTTCATTGAATCCCAGTGCTGCGTTGCAGCTTTTCTATGCACCTGATATGCAT
CTCCTTTAGCATGAATGTGCTCTGGTTCTGTAGCATCAGCAGGGTCATAATCAAATCTTT
GTCCCACAGACTCCATCTTTTTCACTACATCCCTCCAGTTCATAGTGTTTGGCTCATGTT
TAGAACTCTTGGACATGTTAAACAAAGATTCCAACACCTGCTGAGGGAGTTCTAACTCAG
AACTCCTAGGGTCAGTTGGAGAATGAACTTTAGAACCAGTGAGAACCTCTGAATAATTCC
TGCAACGATCCATAGACCACATACTATCTTGAATTTCGCTTTCAGATGTTTGAGAAGTTG
AGTCAGATACCCTATCGGTTAAATTGTCACTGCATTCAAGAAAGTATTGTGTATCTTCTT
TGTTGTTTGCTGTACGCTCACAAGATTGACCATTCTTGGACTGCTCAAGGGAGGAAGCAG
ATAATTCAAGCAATGCATTCAAAGCCTTTTCAACATCATATCCGCATTGACATAGAACGT
CTCTAACAACAGCCATGCTCAGTTCACAGTCGTCTCCAAGCATCGAGCACAAAAACTGCT
CGGCGTCTCCTTTGTTTGCAGGTCCATAAGCATACCCCTTTAATGGTTTATATACATCCT
TCCTTGGGCTTGACCTTACGTATTCCTTTCCTAAAATTGTCGAAACCGTCCCTGTAGATG
CAATAACCTTCTTTTGCTTATTAGTCCCTCTAAAACCCCTTCCACGAACTCCACTGCCAC
CACAATTGGCGTCCATAAACACCTCCGCCGAGCTTGGACCCAAACTTGAGCTCGAACCTG
AACAACTCGTGGCCTGATCATCGGCAATTTCCAACAATTCTCCCAAAATCTCCGCCGCCT
TGCTCGGGTCCCCATTCGCCTCTCGATAAGCCGAAGAAGCTTCTTCAATAGAAACTGACG
TAAAAGATTCCATCAAACTCTTAACAACTCTGCGTTCTTCACTCTGTCCCTCGCGTGCAG
CGCCTTTGACGCCGACTTGGTTCGTAGGTCGAGACCTCTTCTTCTTCTTCGAATGCTTCA
TCTCACAAACTAAACTATCTCTTCTATGTATAAAAATACAAATAAATATACGATCGTATA
GATAAATATTTGTGTGTAGCAGCTATAAACATCGAAAAGAACTACAAAGCGAACCGATCG
GGCGGGAAATTGGTAGATCAAACCAAGGAAAACGCGAAGATCGAAGCAAATGAGTGATCG
GAACAGAGATTTCGTGGTTGATTTGTGATCGTTGAAACCCTAATTTGGGATGAAAAAAAT
CCCAAATTAGGGGTTTTTGTGACGAGGAGGCGCGAGAATTTGCAGATTAGATGGATTTGA
TTGGATTGGATTGGGATTGAGATGGTTGAAAAACTACCTTCAAGATTGGAAACGAACCAG
AAGCTGAGAGAAATCCATTCCACAAAAAGGATCTCCGAAAATTATTATTGATGTAGTTGA
GGGACG
>TeaL_164043
GGACTCGACGAGGCAACGAAATCTTGGCTGTCCATATCAATCTTCTCTACTTCCACTGTA
ATGTTCGAGCTCTTCGTCGACTTGAGTCTCCGTCTTCGTATCAATTTTGAGGCAAAACCT
TCCAGTGTGCAAACATGCAGAACATTGATTATCCTTTCTGGGGAGGCAACAGACCAGACT
ACTGTGGTCATCCGGGCTTCCAACGCGCAGAATCTGACTCTGTTTTTCGGCTGCAGCCAA
ATTCCAGTTCTACAACTGGGCAGTTCTGGGCAGTTCAACTGCAGTGTTAATGGGATTGAT
GACAGAAATTTTTATCTGACTAGAAGCACACCATTCTCCAACAGTACGATAAGTTGTTTT
TCAAGTGTCATAGTTCCAGTCTTTCAATTTGCAGCTCAGGCTCTGGAGGGTAATTCATCT
TCTTCAACAAGTCTAAAGGCAGCTCTTGATGGTGGTTTTGGGTTGCAGTGGTCTGCAAAT
AGTGATCTGTGCAGTCAATGTGTCGCATCGGGTGGGCAATGTGGGTATGAATCGGGTTCA
AGCTCATTTACTTG
>TeaL_164044
TTTCTTCCATCGAAAGGAAAGTGGTACATGCTGACAGTTCTTTTGTCAATATATTAGGTG
ACATTAAAAGAGTTGTGAGGAGTGGGAGTGACAGTGGATTGGTTGGAATAACTAAAGCAT
TTATGCTTTCAATGATATCAACACCACCTGATTTGATTATACAAAATTTCCCGTCAGTCA
TATCTATTTCACAGAATCTATTTGGAGTTCCTCTCTCACTCTTGATTTCTATATTTTTTC
TTGAACCAAATCTTCTTCGTGATGTTTCTAAGTTGTGCCCTGAAATGTTCTTTACTGGTT
TGGAAAGGGTTGTAGCTATGATTCATGATGAAGTAAGAAATGAAGAAATAATTGGTGACA
AAGATATTGATTCAATGAGATCTGCTTCTGTTGCATTTTGTTTCTTTTTGAAACAGGCAC
CATTTCATGTGCTATTTCCGGCCACTATAAGCATTGATGGCCCATATTTATTAGAGGGTT
CAAAACTACAAGACTTGATTCTGGCTAAACTCTCTGAATGTGCAACTGATAACTTCATTT
CCTCTGTCCTTCTTGTGCTATTTTGGTTCCATCAGATACAGTTATCGTATAGAATTAAGC
CACTGGTTCTATTGGAACAGCTTTCCGGAACATGCTGTTTTCTCATTGAGCAGATATTGG
CACCTGATTCTGGTCTAGCGATTTTTCAGGCTCCTTTGTCGACTCAATGTATTCTTGAAG
TGGCTGAAGTTATTCTTTGTCATCCTGTAGTGATGTTGTCTGTAGAATGCCCTTTGGTGA
TTAACGAGGAATTTACAGAAGGAATCTTTGGGGGGAGTTTGGAGAAGTTTCTTGGTTTGG
CCAGGCAGGGAATTCACAAAATGGATTATCATGTCTTGAGTTTGTTGACAGCAATTTCTG
AACATGTACTTACTTTTTGCAATGGTCAGAGGTCTCTTGTTGAAGTTGACTATGCAAATA
AACGTTTTGTAAAGGCTTTCACAGCACTGGTAAAGAAGCTAATTCTGAAATTCAAAGACC
GGTTTGATCAGTGCATAAAAACTGAAGATTTGAAGCCCCTTACCCCTACATTGTACACTC
TACACACTTTGATTCGCTTCATATCCCCTCTTGAGCTGCTTGAACTAGTGCTTTGGATGT
TTTCTAGGATTGACCATAGTGAATATGCACTTCAGGTATCATCTAAAAGTTCTGCTCTCT
CAGTTGGATTATGGATTGCTGATTGTGCTTTTGATATGCTATCAGCTTATTTGCAGCAGC
CATATACTAAAGGAATATCATACAATATGTTTTGGGGAATGGAGGAAAAGAATTTTGATG
TTCTTCTGTTTGAGAATATTTATTTTGAAGTTATTGAAATTGCCATGCGTTTTGAGCTAG
ATGCTGCAGATCTATGTTTGTTGAAAGCTGTTAATGTTGCAAACATACATAAAGTAATGC
AAAACCAGCACATTCCTCTAAGTATGGATATATCGAGGGTGATAGTAAACACTCCGATAA
AAGTACTTTCTTGCTGCATCCACAATACTAACATGACTAGAGCTAACATATTGTTTCATC
TCACTGAAGTGAGCCCCTTCCATCTTTTAGTCTTTGGAAACTTGTTTTCAGATATGATGA
ATAAATATTTGCTTCGCAAGGGCAATGTGATTAAAGGAACATCTAACAATACTCTTTCAG
ATGATGACTTTGTGATGCTTCTGCCTACTGCCTGGTTGTACTTACAGTCATCTTCCATGA
AATATGCGGAGCAGTTTCAGATATGTGTTGGAAATATATCTTCTTTCTATAGCAAGATTC
TCTTGAGCAGTTTCTCAGACTGGAAGAGCTATGTTTCTGGGGACATATTTAAGCTAGAAT
GTACTGAGTTCTTGTCTCCATCTATGGAGGAACTTCTTAATCTTGTCTCTGACAGTCTCT
TGGGAAAAGCAATTCTTATGCTTCGGTACTACTTTTCCTTGAACAGAGATGCTGTGAAAT
TGAAAAAGCGGTTGAAGTTATTTGATTCTGTTTGTCCACATTCTGGTGCACATGACACTA
TCCTAGATTGTGATGTCAGTGAGATTGATGCTTATTCACTTAACCAGTCTTTAAACCTTG
TAAATAGAGTTGTTGCAAAGATATACTTTTGTAGGATGCTTTTATTTCCAAAGGATAATC
AGATTCAGTCTCTGCCGGGGGAAGATGGGAATATGAAGGAGATTCATTCAGAAGTGAGAT
CTAATAAAGAGGACTTGTCAAGAATTCGGTTTATGAACATATTGGTGTGGACTTGGCAGT
TGATTGTCAAGAAATTCCCCTCAAAGTCTGAGAACTCTGGAAAAGTCATTGGCACAAACT
ATTTCTTGTTCATGTTTTTGGAGGCCTTCATTCTAAGAAATATTCTGGAGTTAACTAGAG
AGATGCATAATTATCTTATCAAATTGAATTCTCTTCCATTCATAGAACAATTGGCGAGAT
TGTCTCTTCTTCATAGGTTTGAGGACCCTGCAACACTGAAGATGCTACGAAGTGTTCTTA
CTTTGCTACCTGATGGGAACTCAAACAGTTTAGTGCTTCAGCTGCTGCTTGCTCACTCTC
AGTTTGCACCTACCATACATTATGTTTCCAAATCATCTGGTGGTTCTCAGTTTGGTGTGA
TCTTTAAGCCTATGTCCAGCATTCTGAGATTACTTCTTGTTCCATCTACTGATCAAAGTG
CACTTAATGTGGAAATGAGTCCACAAAATACGTCTGAACTGAACATGAAACGGTTGGAAG
TTGTTAAGTTACTTAGGGCACTGTTTCATTTCACGTCTCAGCAGTGTGGTTTTGATTTCA
AAAAAGACATCAGTGTGAATTCTAGAGAATTGGTTTTCTTGCTCCTGTCTTCTTATGGTG
CAACACTCAGTGAAGTTGACTTGGAAATATACGATCTCATGTTTGAAATTGAGTCTGCTA
ATGAATCAAATTCTGGAAGCATTGCTGAGATGGATTACCTTTGGGGAGCTGCTGCTATAA
AAGTAAGAAAAGAACGAGAACAGGAGCAGGATCTGTCATCTGTTAATATGAATGATGTTG
AAGAATGCCGAAGAAGTCAATTTAGGGAAAACCTCCCTGTTGACCCCAAAGTGTGTGCAA
CTACTGTGCTACATTTTCCTTACGATAGAACTGTGAGTGAGGGAACTTTATTCTTGTCCA
AGTATCGGCATGATAATTCTGAGACACCTTATGCAAATGTTGAGAAAATATGCATATATG
ATCCTGTTTTCATCTTGCGCTTCTCAATTCATAGTCTGTCAATGGGTTACATTGAGCCTA
TGGAGTTTGCTAGTTTAGGGTTGCTCGCAATTGCATTCGTTAGCATATCTTCACCACATG
ATGAGATGAGGAAATTGGGTTATGAGGCTCTTGGAAGATTCAAGACTGCATTAGAGAGGT
GTCAAAAGAGGGAGGGTTTAGTGCGACTTCGGCTTTTGTTGACTTATTTGCAAAATGGTA
TAGAAGATCCTTGGCAGAGGATTCCTTCTATCATTGCTATGTTTGTTGCAGAGGCTTCTT
TCATATTACTGGACTCTTCACATGATCATTATTTAACCATAAGTAACTTTTTGGTGCGCT
CTCCGAGGGTGAATGTGAAGTGTATACCATTATTTGAAACTTTTTTTTGGAGCAGCACTG
TGAAGTTTAAGACACTCAGACTCTGGATACTTCGTCTCTTGTATGCTGGGCTAAATTCAG
ATGATGATGCTCAAATATATATCAGGAACAACATCCTTGAGATTCTACTGGCTTTTTATG
CCTCTCCGCTTTCGGATTCTGAGTCAAAGGAATTGATCCTTCAGGTGGTAAAGAAATCTG
TTAAACTTCATAAGATGGCTCGCTATTTAGTTGAATACTGTGGTATGATTTCATGGTTAT
CATCTATTATTTCAGTCTTCTGCAGGAAGCAATACCAAGGGCCAGGAAATTTTCCATCTA
CTTTTTTAATCACAGTACTGGAGGTAGTCAATGACGTTCTTTCATCCCGAAACACAATTG
ATTGGTTGCAAAAGTTCGCCCTTGAACAGCTCTCAGAAATTTCAACTCATTTATACCAAC
TCTTAGTTGGTACCAATCTGATAAAAGAAAAGGTTTCTTTTGTTACTTCAATTCTACAGA
TATTGACATCAACTTTGAAGATATCACAAAAGAGGAAAGTTTATCAGCCACATTTTACCC
TGTCTATTGAGGGTTTGTTTCGGATATATGAAGTCATTAATGTCTGCAGTAATGGCAATT
ATAGTCCTAGTGCTGAATTAGGACTGAAAGCTGTACTTATGAGCACTCCTTCTGTCGCCT
TAGTATGCATGGATCAGGAAAAGCTTTTGAAGTTTATAAGGTGGGCTACTTCAACTGCTT
TGCTGTTAAACTCAAAATTGCTTCAGCCCAGAGAAACTTATTGCCATTCCACAATTTTCT
TAGAGGAACAGCAATCTGAAGATTCTTTAATATCAACACTTTTGCGTTGGCTGACTGCTT
CTGTGATCGTTGGAAGGCTTTCTTGGAGATCTAATGACTTGGACTCAAATTTGGTTCTTG
AAAGATCAGGCCTAGAAACACTGCAATCTTTATTGGAACACAGTAAGAAAGGATGTGGAG
AAAATCAGACTGGCTTTGGCTGTGAAGAAATGCTAGCTGCTAGTATTTTTTACCTCCAAC
AGCTTCTTGGCATGGACTGCAGATTGCTTCCTTCTGTTGTCTCAGCTCTCTGTCTGCTGC
TTTTTTCTGATGTCTCCTATTTAGCAGAAATGGACTGCTTACTTGATAATGGGAATAATT
TGGCATCACTTTGCTCCAGAATTCATTGCCCTGTTGAAGCTAATCCTTCATGGAGATGGA
CATTTTATCAGCCGTGGATGGATCTCTCATCCAAATCCACTGATGCTGCTCAGAAGCTGG
ATGAACATCACGCTTGCCAATCTCTTTTAGTGGTAATTTCAAATGTTATTGGAAAGAAAT
CATCACATTCACATTTTCTGTCGCTTCAAGACATAGAAAATTGTGGTGTATTTAACTGGG
AAAAAAGTATTCTGGAAAGCAAATGATGTCTTTGGTGGA
>TeaL_164045
GGACTCGACGAGGCAACGAAATCTTGGCTGTCCATATCAATCTTCTCTACTTCCACTGTA
ATGTTCGAGCTCTTCGTCGACTTGAGTCTCCGTCTTCGTATCAATTTTGAGGCAAAACCT
TCCAGTGTGCAAACATGCAGAACATTGATTATCCTTTCTGGGGAGGCAACAGACCAGACT
ACTGTGGTCATCCGGGCTTCATGCTGGATTGCCAAGTCAACGACGCCCCGCAGATTCACA
TTCTCTCACAAGCATACCAAGTTCTTGAAATTAATTACACGACCCAGACTCTCATGATCG
CCAGGCAGGATTTCTGGAATAGTACTTGTCCCAAGAATCTTCAAAACACTACCATTGATT
TCACTCTCTTCAGCTACGCTTCCAACGCGCAGAATCTGACTCTGTTTTTCGGCTGCAGCC
AAATTCCAGTTCTACAACTGGGCAGTTCTGGGCAGTTCAACTGCAGTGTTAATGGGATTG
ATGACAGAAATTTTTATCTGACTAGAAGCACACCATTCTCCAACAGTACGATAAGTTGTT
TTTCAAGTGTCATAGTTCCAGTATTTCAATCTGCAGCTCAGGCTCTGGAGGGTAATTCAT
CTTCTTCAACAAGTCTAAAGGCAGCTCTTGATGGTGGTTTTGGGTTGCAGTGGTCTGCAA
ATAGTGATCTGTGCAGTCAATGTGTCGCATCGGGTGGGCAATGTGGGTATGAATCGGGTT
CAAGCTCATTTACTTGCTTTTGCTCAGATAAAGCTTATGGATCCTCATGTTCTGCAACTC
AGAATGGATCAACTAAAGGGCTCCAGGTTTGGTTGAAAATTGGTATAGCCTTCTCACTCA
GTTTGCCTGGGATGATCATTTTCATAATCATAAAAATCTACTGCCGTAGAAGACGGTGCA
TAGCATCAGTCAAAGCGGTGGCCTTCTGGAAGGACAGGGAAGATGATCAAAATGTCAAAG
CGTTTATGAGGCAATATGGATCGCTTGCACCAAAGAGGTACAGCCATTCAGATATTGAGA
AGATGACCAACTCATTCAAAGATAAACTAGGCCAAGGTGGGTATGGAACTGTCTACAAAG
GAAAGATATCTGATGGTGGTCTTGTTGCAGTCAAGTTATTGAATGAGGCCAAGGGAAACG
GAGAGGAGTTCATCAATGAAGTTGCTAGTATCAGTAAAACTTCACATGTCAATGTGGTTA
CTCTGCTAGGGTTCTGTTATGAGAGGAACAAAAGAGCTCTGGTCTATGAATTCATGCCCA
ATGGATCGTTAGATAAGTTCATATATGATATTGGAGGTCTAAATACAAAAACCCGGTTGG
AGTGGAAGACAATGTACCGAATTTCAGTTGGCATAGCGCGAGGTCTAGAGTATTTACATG
GAGGTTGCAACACGAGGATCGTGCACTTTGACATAAAACCTCAGAACATTCTTTTAGACG
AAGATTTTTGCCCAAAAATCTCTGATTTCGGCTTAGCCAAACTGTGTCAAAAGAAAGAGA
GTGTGATATCAATGTTGGGAATGAGAGGGACTGTTGGATATATTGCTCCAGAAGTGTTTT
CGCGAGCTTTTGGAGGAGTGTCTCATAAATCCGATGTCTATAGCTATGGAATGATGGTTC
TTGAGATGACCAGAGCGAGAAATACTTATGAAGGTGGAGTAGTCCAATCAAGTGAAATGT
ATTTTCCACACTTGTTTTATGAGAATCTCAAACATGGTGAGGATCTAAGACTCGATGGTG
TCACAAATGAAGAGGAAGAAGAAACATCGAGGAAGATGATCATAGTGGGGTTGTGGTGCA
TTCAGACCAATCCGTCGGACCGGCCATCGATGAGTAAGGTGGTGGAGATGTTGGAAGGAA
ACATCCAATGCTTACAAGTTCCACCCAAGCCTTTCTTGTTTTCACCTGCTAGGTCAGTCG
AAGATTCTTCATACTTGTCAGTGACAATTGAGGGCAAAGAAGGGGAAGAAAAGGAGAGAG
GCTTCTCCATTGAGCAGAGCAGGAGTACTGAGGCTGCTTGTGCGTCCCTCGTGACACAGA
TTTAAATCTTGGAAATAGTTCCTTTAAAAATGGGTAAGCTATGTTATATGGAGTCGGATA
TAGACGTCAGGTGCAGATATATATCTAGAGGTCGGATTTGTCAAATTATAAATTTAAGGG
TGCGTTGACTCGAG
>TeaL_164046
TTTGCTTTGCTTTGCTTTGTGCGCGCGTGTGCTACTATAGATTAAGAAAAGCATGTTTTG
AGGTAGAGTATGTTTTAAGTACTTAAATTTTGTCGTATGGAAGTATTTATTTTTGCTTAC
AAGCTGCTTTTGAGTTCTGACACTTGAAGATCTTGGTAATGGTTTTTTTTTTAATCCCTC
CATTTCTCCCTCCCATTCTGGTTAGAGTCTTAGGCTGTGTTTGAATATTTAATTTGTGAA
GAAAAAAC
>TeaL_164047
ATTCAACCTGTATTATTTCCCCAAAATCAGTAATTTTTCCAAACAAGAAACATTGAATTA
TAAAGCCAACGACGTTGATACAAAGAGAAACAAAGACAACATAAAGTAAAAGCATTTTCA
TTCCTGAATGCAGCACCAATACTTTACACATAACCATTTGATTGAAAACCAAAAGACATC
ATAACAATAGCAGATAAGGAGTACTAAAACAAAACCCTAACCCTAATTTCTATTCCCAAA
TTTCAACAAACCGTAGGAAACCGCCCCAATCCCCAAAATTCAAGAACTGGTAAATTTAGT
CACGGCCTTCGTACCCTCAGACACCGCGTGCTTGGCCAATTCACCAGGCAACACCAACCT
CACCGCAGTCTGGATCTCCCGAGAGGTAATGGTAGGCTTCTTGTTATACCTAGCGAGCCT
CGAGGCTTCCTGAGCGAGCTTCTCGAAGATGTCGTTGATGAAGCTGTTCATGATCCCCAT
GGCCTTGCTCGAAATCCCGATGTCCGGATGAACCTGTTTCAACACCTTGAAGATGTAGAT
CTTGTAGGTCTCCACACTCTTCTTTGACCTCTTCTTTTTCTTGTCTCCAGCAGCGCCGCC
CTCCTTCGGCAGTTTCTTGCCGGCCTTCGGCTTCTTCTCCGCCGGAGCTTTCTCCGCCGC
CGTGGTCTTCTTCTCCTCCGCCGGCTTCTTCTCCGCTGGCTTCTTGTCTGCCTTGGGCGC
CATTGTAGAGAGAGAGTGTTGATGAAATCCTAGAGAGAGAAAGTTGAAGGAAATTTGC
>TeaL_164048
TAAATAGAATATATAGTTTCTATATTTAACAAATATGATCATCTTTGTTTGCACGGTTGG
TAGAACGTAAATAAGAATATCAAAATGTAAAACACCAGCTAGTTTATACATAAACTAGTT
TATTCACAAGCATAAAAACTATTTATACCGTTCATGATTACTATACCCCTTCAATATTAG
TATAATCATGTCCAGCTGAAAGCAATTGGACTTCCAACAATGTGTTTTCCATCTGACCAT
TCCAGACGAGCAAAGCTGACCATGCCTGATGGCATAGAACTAGCAGTGAATGTAACTGTA
TAACTCTGCTTCTCATTAGGTTTACTGAAAGTCAGCGACGCCGGCTCAACCACCATCTTC
ACTGCCCGTGTCTCTGAAGACATTGAAACCTTGTATGTGGCCGGCATGTCAACATTAGTC
AAAGTTCTGGTATACTTAACCACGGTCACTGCATTACTACCACCACCTGGGCCTGAGGCT
GTCTGTAATGGAACAGCAAATGAGGGGTAATTAAGATCTCCCAAGCTGTATTTCTTTCCC
AACTCACAGGTAAAATATTGATTTGTGATGATCATAATTTGATTTGAAGTGTAGTTTAAG
GCGCAAAGGAAGCCTAGATAATCATCAATTGTGGCATCATAGATGAGGCCTGGGTCAAGG
GCTGATACTGGCTTCACGTGGCCAGCACCATAATCGAATGGCGTCGATGGTTGTCCAGTT
GCAGCATCTTGTATAGTTTTCCCATTCTTGTAGGTGGCGTAGGCTGTGGTCATCAGCGCA
GACCTTATAGCTGCCGGGCTCCACTCTGGGTGGGCTCCTTTGAGTAGCGCCGCTAGCCCA
CTCACATGTGGACATGACATCGATGTACCAGAAATGATGTTGAAGTTCACCCGCCGGGTG
TCTTCCTCCATTTCTGTCGGTCCAACTGCACCGGTCCAACCAGCTAGGATATTGACACCC
GGTGCTAGCAAATCCGGTTTGAGTATTTCTGGCGTGATTGGGTTTGGACCTCTTGAACTA
AACGCTGCCACAACTGGTGATGGTTGGACACCCAACTGGGTGCCTCCGAATATAATTGTG
GCTGTTGGATTAGAATCGGAAAATATATAATTCTTTATCATTTCACCTGTTGTCAGACCC
ACAGCTGCAGTGGCTACGAGATGTGCATCGGCCACTAGTTCTTCCCCATTGATATCAGTA
TTTGCTAAGATCATTCCTGCGCCACCGGCAGTTTTTACTGTCGCTCCCTTTTGCACCCTA
GCATTGAACCCTCGATCACATACCACTATTTTCCCAGCAACTTTCGCGGGAACCAAACCG
CCAGTCATGCATAGATTACCATTTGAGTAGTTACTTGCATTACCAGCGTACACAAGTGGC
ACAAGGGAATCAGATAATGGCTTTCCACTATAAATTGAAACGCCAGATAAATTCATTCCA
TTACCAAGTTTAACATATGCCGGGAAGTCACGGTCTAGAGTTCCAGCACCTACGGTGGTT
ATCCATGGTGCAACGTTTGACACGGTCATGGAACGAGGACCGCTATTTCCGGCTGAGCAT
GATATGAAAATTCCCTTTGACATTACCCCGAATGCTCCAATAGCTACACTATCTCTATAG
AAATCAGAAAGTGCGCCGCCAATTGATAGTGAGAGAACATTGACACCATCTTGAGCGGCC
TTTTCCATTGCAGCTACTATGTCACTGCCAAAACAGCCTCCAAGCCAACATACTTTGTAT
ATGGCTACTCTGGCATGACTAGCCATCCCTCTTGCTGCCCCTGCAGCATAGCCGAAGAGG
CTAGCGTCAGCAACAGCTGACCCAGCTGCAGTAGTTGACGTGTGTGTTCCATGGCCATTA
TCGTCCCTTGGTGACTTGGACTCCATTTTCTCATCAATTGGTCCGAAAACTGCTTCATAC
GCTTTTGAAAAGGACCTTGCACCAATTAGTTTCCGGTTACAACTTGATGAGTTGAAGTTG
TTGCCTACCTCACACACCCCTTTCCATCTTCTAGGCACCGGGCTGAGTCCGGCATCATCG
AAGCTTTTTATCTCGGGCCACACACCTGTGTCTAACACCCCAACAACTACGTCGCTCACT
GCACTAGAATCTGGGAGGAGTGCTTCACTTGTACCGAGTCCAAGGAACTGTGGTGTACGA
GTTGTATGAAGCTCATATTTCACTTCTTCTAGGACAGAAAGAATCCCAGTTTGGCCTTCA
AGTGACTTGGCTTCCTCAGCTGTTAGCCTCGCAGAGAAGCCGTGGATTATGTCGTTGTAG
GCATAAAGCATGTCCGCAGAAGCCGAGACTGATTTTAAAGACGAGCCATACCATTGGAAG
TGATCAATGAAACTCAATGGCATAGATGACTTGTCCATGTGAACGATGTAAGTCTTCTTT
ACTTCGAGGTGGTTCTTTTCTGCAACCACACATGCATGATGGGTAATTGTAATAAGAAGT
GTCAGTATTAACAGTGGGATGAACCTCAAAAAATTCATGTTTACACTAGCTGTGTCTCCG
CTCAACCGCTAGAATATATTCAGGACCTCTAAATTTCACATAGGGCTGTATCTCACAGAT
TTTCTTGGTTCTTTGCTAGTTCATCTCTATGAATTCTGATTTAAGTAGTCGTTAGTGAGG
TCAGTAGCATGGGCAATACAGTCCGCATTAGGCGTCCTGTCTGTCAAGATTGCGAAATGA
ATAGGAGCCACTGAAGTGACAATAAA
>TeaL_164049
ATGGTATTCGAAAACTTTGGCCAAAACAAGAAAACAATTTTTGACTTGAAGTAAAAGCAT
TGTCAATGGATGGCTGTCCTTCATATGCCTATGTTGGGGGTTGAGAATTGAGATTAGGGA
GGTGGCAAAACAAAAACCCCACCTGAGAGGAACCCTAATGGAACAATTTTTTATTTTTTT
TGTAATGTCGAGGTTTCACTCACATCATCCACAACACAAAAATGAAAACAAAAAGGAAAT
GCACTTCCTGCTGCTTGGCTTCAAAACATATATAAATATGACACGGGTATACCAGCCAAA
TACAGTATACATCAGTAAATGGGAAACAAAAGGCTAGTTCTTTTAGGTGTTCTTCAAAAC
ATAGAGGAAGCAAGTTCAGAAACTTCTGATGCAACTTGATCATATTCTGACTTAAGCTTT
TCTTGTTCCTCCTGGGTAAGTTCCCCCTTGGTTGGCTTCGTTAGCACTAGTACACAGCAT
GTTGGCCTCTTAGTGGCTCCGGCATTTGCAAGATCTTCTTTTGATGACACGTATATATAG
GGAATTTCAGCCTCTTCACATAAGATTGGAACGTGAGTGATGACATCGATAGGAGATATG
TTCCCTGCTATAACACATAATCCTTTGTGACCGCGGCGAATACTTTTAACAACCTCCTTA
ACTCCTCTCTTCAGGCATTTGTGTCCTGCAGCTCGGCGAACGAGCTTGAAGGTGCGTTTG
GACAGCTTCTTGCCAGCAAGGGGCTTTGCAATGGGGGCCAGAGCTAACAACTTCTTCTTC
TCCTTCTCCTTCTGCGCTGACTTCTCTACTTCGCTATCGCTTCCCCCCA
>TeaL_164050
CACGATATCGTCGACGTTTTATCACCGCCTGTGATCTACAATTCTAGTCCTCCTATTCAG
AACTCGAAGCCAAACTCAGATCAAAGCTTCGTTCCGAATCAAATCAAATCTCCGATCAGT
ATTCGGAGGCTCCGCCGCCATGAGTTCTCCGGCGATTTCAGGAGGGACGAGCTTCTTCAG
TGGATTTACTCGGCTGTGCAAAGGCCTTGCTGTAGTACTTGTCGGTGGACACATTGTCGT
TCAGATCCTCCCCTCTGCTGTGACTTATCTTGCCCTTATCCCCGCCAGGACAATTCCCTT
TGCTTGGAACCTCATAACAGCTGGTTACATTGAACAATCAGTACATGGGGTGATCATCAG
CACAATTGGTCTCCTTTTCATTGGGAAACTGCTTGAACCCATTTGGGGTTCTAGGGAGTT
CTTGAAGTTTATCTTTGTAGTAAACTTCTTGACTTCTCTTTGTGTTTTCGTTACAGCTAT
TTCCTTGTACTACATAACAATGCAGGAAAATTACCTTTACATGCGTCTTTCCGGCTTCCA
CGGGGTCCTCTCTGGATTCTTAGTGGGCATTAAGCAAATCATACCTGATCAAGAGCTGTC
TTTGTTGAGAATAAAAGCAAAGTGGCTGCCTTCTCTCGCACTATTGTTGTCCATTATTAT
AAGCATCTATACAGCAGAGTCAACAACATACCTTCCAACATTAATATTTGGCACATATAT
GAGCTGGATCTACCTTAGATATCTACAGAAGAATCCAGAAACAAAACTCTGGGGTGATCC
AAGTGATGAGTTTGCATTTTCCACATTCTTCCCTGGTTTTTTAAGACCAATCATTGATCC
CATTGCTTCAATATTTCATCGGATGCTATGTGGAAGATCTGAAACTTTGAATGATGGGAC
CGGGGGTTATACCTTGGGTGGTAGTGCCCCATTGCCTGGTTCTGACTCCATTGAGTCTTC
TAGGAGGAGAGAAAGGGGTGCTCGGGCACTGGAAGAAAGATTAGCAGCTGACGGGTTGGT
TGCAGGAGGGAAGCCAGAAGAAACATCC
>TeaL_164051
CACGATATCGTCGACGTTTTATCACCGCCTGTGATCTACAATTCTAGTCCTCCTATTCAG
AACTCGAAGCCAAACTCAGATCAAAGCTTCGTTCCGAATCAAATCAAATCTCCGATCAGT
ATTCGGAGGCTCCGCCGCCATGAGTTCTCCGGCGATTTCAGGAGGGACGAGCTTCTTCAG
TGGATTTACTCGGCTGTGCAAAGGCCTTGCTGTAGTACTTGTCGGTGGACACATTGTCGT
TCAGATCCTCCCCTCTGCTGTGACTTATCTTGCCCTTATCCCCGCCAGTTGCCAGGATGA
ATGATACGAATGGTAATGAGAGACTGGGAACTCGCATTGGTCAAACTATTAAGGCATTT
>TeaL_164052
AAAACAAAATCAATAGACTACATAAAAGCCATCAAATTGTCCCACAAGTTAGAAAGACAA
CATTATGTACACAGCAACATCTCACACTATGCTTCTATGCCCAGCATAAGAATATTCTAA
TTCACCAAATTCAAAATAACCTACTAACTCCAAAATGATGAGGATAAAAGTAATTACATA
TAAAGCATGAAAAGATAACTAATTCTTTTGATTGGAAGAAACTTTGAGCACCTCACTGCT
TCCAACTTTTCATATGGAGATCCTAAAGAAAATTAAAACTTCCAACAAGATTCACATGTT
TTCATACCAGAATAATGCTAATGTGATCACATTTCAACACCACATTAGAGTATCATATCA
TATGCGTGACTGTTTTACATGACACTATATCACTTGCAAAGTAAAATATACATAAGAAAT
AAAGCTCATCAAGTAATGTGATAGTGTCATGTAAATTACCATATCAGATGATACTAAAAT
GCAAATGTTGTTACTATTTATGGTATACTAGCCTAGCCTAAACAAAGGGTGTACATTGTA
CAATAGTGAAGTAAACAAATCAACATACAGGTGGTCAATTGGACACCTTGAATGTTCACA
CGAATGGAATAAGAAAGAGAGCAACTTTATTTTTTTTATTTCACTTTGGTCATGGACAAT
TAGGGTTTCTACCAGGACCACCATAGTAAAAGTAGTTGCCCCAATCACCATTATTCCCAA
TTTGAACATCATAGCAATTGGATTGCTCAGTGAAAGTGCCAACATCTTTAGGAGCTCTTA
GATTGTTGGAACCATCTACAATCAGGATGTTTCTGAAGTAACTAGCTTTGCCAAACCCTT
CTTCAGGGAAATGGCCACTGCCCATTTGGGTGGTGGTGTGTTGCCCATCTGATGCTGAGT
TCACCACCTCTCCTCCCCACTCAATCATTGATGCACTATCGGCAAGGTACGAAAACAAGA
AGGCTGGCCAATAACCCAATACATATTCATTCCCAAATTGCATCCACCAGTTACCCTCTT
TTTGGTCCTTCCAGACAAGTAAGCTGATATCATATTGGGAAGAACCATAAGCAGAAGTAG
GGAAGATGCTGGCCCCCATTGCTATTTCACTGTTGATTTGAACAAAGCCTGAACACAGGA
GGTTGTAACACCCGGTGGTTTGATATGCATCACTAGTCCAGTAGGTGAAAAGTCTGGTGT
TGTTATCTCCATATAAGTCTGGGCTGACCTGCCAACCAGCTTCAATGCTGTTAAGGTCTG
AAGCAAAAGAACCTCCCAAGATCCAGAGTTGAGACAAGCTGAATTCATTAGGCTGCTGGA
TTCTGGGTTCCCAAACATTCATAGTTCCCTTTGCTCCATAATACTTATCTCCTTCAACAT
AAGCTATTGCATGCTGGTGACCACCTTGATTGATGAGGTCAGGTTGAGCATTCCTTGGTG
GTTCAGGGATGGTTCTATGTTGCTTCTTTCCAAAACTCTTGATAGAACTAGCTCTAAGTA
CATCCTCCTTTTTTGTTCTTCTGATTGGAATAGTTCCTTCAGGGCACTTTCCATTCAAGT
GCCATAACTGAGTAAGTGGCTTTGAAATTCCTTCATTAGACTTTGGAATGGACACCTTGT
TCACATCAAATAGCCCTTCTGGGTGGTAATTTGGCCTCATCTGAATGGTGTGGTTCTTGA
GAAAAGGATGGTCCAAAGCTGGCTGGTGAGAGACATGAACACAATCTATTATATCTCCAT
CTGGGCTCTTGATGGACTTGAGGGGAGGCTTGTTTAAGCGCTTTAATTGCTTGGAAACCT
CAAGGTTCTGAGTAGAAATGCTCAATCCATCACCATGACAGAGTGGAAGCAAT
>TeaL_164053
TTCTTATACCAATAAAATCTTAAAACATGGTGCTTCGGCCAAATCTCCCCAATTAACAAA
CCCATCTCACAAGTCCAAAAGAAAACAAATGGATTTCATGAAAGCAATTAACAATCTAGT
ACTCCTATGAATGGAGCACAAAAAAACAATTACATATATAAGAATGACAGGCAACCTTTT
CTGAGGTTGAAGAAACATGACCACCTCTCTGCCTCCTCATATAGACAGCCTAAAAGAAAG
TCAAAACTCTCTCCATAATTCACATGTTGCTATGCTATGCCAGCCTAGCCTTAAAAAAGG
TTGTACAATAGTAAACCTGAATAATAAAACATAAAGGCCCTCTATGGGTGCAACCAAAAA
AAAAAAAAAATACATAGAAAAATTGTAAAATATTCAAAATGTGTAAATCAAATTTATTTT
AAACCTGATTCACACAACACCAAGTTCAAATTAAATCATACATTCCAATTATAGACAATT
CTAAGATATTTTTATGAGTACATAAAATTCCTAGTAAACAAACAAAATAGGGGCAAGAAA
TAGGAAAAACTACTTAGTCTAGTTTTTCAATTTGATCATGGGCAATTTGGGTTTCTACCA
GGACCACCATAGTAAAAGTAGTTGCCCCAATCACCATTTTTGCCAGTTTGAACATCATAG
CAATTGGATTGCTCAGTGAAAGTACTTATGTCTTTAGGTGCTCTAAGATTGTTAGAGCCA
TCTACAATCTCAATATTCCTGAAGTAACTAGATTTACCAAAACCTTCTCCAGGGAAATGG
CCACTACCCATTTGAGTGGTGGTGTGTTGCCCATCTGATGCTGAGTTCACCACCTCTCCT
CCCCACTCTATCATTGATGCACTGTCAGCAAGGTATGAAAACAAGTAGGATGGCCAGTAA
CCCAGTACATACTGACTCCCAAATTGCATCCACCAGTTACCCTCTTTTGGGTCCTTCCAG
ACAAGTATGCTGATATCATACTGGTTAGCACCATAAGCAGAAAGTGGGTAGATGGTGGCC
CCCATTGCAATTTCATTGTTTATTTGAATAAATCCTGTGCATAACAGATTGTAGCACCCC
GTGGCTTGATATGCATCACTAGTCCAGTACGTAAAAAGTCTAGTGTTGTGATCTCCATAC
AAGTCTGGGCTCACCTGCCAACCAGCTTCAATGCTATTGAGATCTGAAGCAAAAGAGCCT
CCCAATATCCAGAGTTGTGACAAGCTGAATTCATTAGGTTGATCAATTCTGGGTTCCCAA
ACATTCATAGTTCCCTTTGCTCCATAATACTTATCTCCTTCAACATAAGCTATTGCATGC
TGGTGACCACTCTGACTGATGATGTCAGGATTAGCAGAGGTTGCTGCTGCTGCTGCTGGT
TTTGGGATGGTTTTGTGCTTCTTCTTTCCATAACTTGTGATAGAGCTTGCTCTCAGAAGA
TCCTCTCTTCTTGTTCTCCTTATTGGAATTGTTCCTTCTGGGCATCTTCCACTAGTATGC
CACAGCTGACTTATTACTGTTGATTTTCCTCCATTGGACTTCACCTTCACATTGGACACC
TTTTTCTCACCAATTTGCCCTAGTGGGTGATAATTTGGCCTCTTCTGAATAGTGTGGTTC
TTGAAGAGAGGATGATCAAAAGCTGGTTGGTGGGAGATATGAACACAATCAATTATATCT
CCATCTGGGCTCTTGATGGACTTGAGGGGAGGCTTGTTTAAGCGCTTTAATTGCTTGGAA
ACCTCAAGGTTCTGAGTAGAAATGCTCAATCCATCACCATGACAGAGTGGAAGCAATACC
ATAACCATAACCATAACCATAACCATAACCATA
>TeaL_164054
CACAAAATGGGATATTATAGAAGAGTATCAAACTCTTTTTTATAAGATTTGATTCCAAAA
CCTTGTATCACAAAGATGTTACACAATTATTAGACTACATAATCTGGTTATACATTATAA
AATCTCCTACACACACACAAAATGGGATATTATAGAAGAGTATCAAACTCTTTTTTATAA
GATTTGATTCCAAAACCTTGTATCACAAAGATGTTACACAATTATTAGACTACATAATCT
GGTTATACATTATAAAATCTCCTACACACATAAACTGGGATATTATAGAAATTACCCTTA
AACACTCATATGGAGGCAAAACATATAACAGAGACTAAGCAGGTGACACTTTAATGCATT
TGAGCGTGACCAACAAAATACACAACTAGATGGAAGAAGATGAAATTTAAAGCATGCCAA
GAACCTTGGTTCCAATCAGAAAAGATGCATAAACATCTTCAACAACATACTTAATTTCTT
CATCTGAAAAAACCAAAGCACCCCAGCTGAAAGAAGGCAGATATTTGGATGCCTCCCAAG
CTATTCCAACTTCAGCGGCTAATGTTGCTAATCCAGCATTTATAAGACGAGGCTTCTTAA
GAACTCTAGCAACCAACTCCTTCGCTTCAACGCTGCTCTTGCATTCTATTCCATGTTTTG
CACTCAAACTATGAACTCCGCTACTCAAATCGACACCCACGAAACAAATTTCTTGGTTTT
CCAGAAAATTCTTTAGGCATTGAGGTATTGAATTTGAACCCAAGCGATTCATTAGAATCA
CCAGGCACCGATTTCCGACACAAAGTTTCAACATCATAGACTCCTTAACCACAAGTCCAA
CAACAGTTGGAGTAGTGACCTCAGATCTTAACTCGGAAAGGCCTAAGCTGATCAAGTCGT
GATGATCTACTACCCTTACCTTAACACTAGTGCCTTGGATTTTGATATCATAGAGACCCA
TTTTTTTAAGCAACTTAATGGGTATCGTCATAATATTCCTCACTAAATTTA
>TeaL_164055
TTTTTTTTTTTTTTTTTTGAGATGTATTCGAGAAAATCAACATCCATATCATTGGTTAAA
ATTTCCAGAGTCATATATATACACACATACATAATATAAAAGAGCACAACTAAAAAAGGC
CTAATTTCATATCTTCATGGATCCAGATGCTTTAAAATTTGCATTTTCCCTTCGGCTCAT
AATGTTCCCTATCACTGGGGTTGAATGATAAGTAATATTCTTAGAAATTGAAAGAAACAG
CCTCCATATTCCCATCCCCATTCGATTTCCTTTAGCATTTAGACTTTTGTTGACCAAACC
AACTCAAATTAGGGATTGATCTAGTGTTATGCCACCACAGTAACAGACCAGTTCCTGGTT
GTTACCAAGCAGGAGTATAATGCCAGTCAGTTCTATTCATGTCAGTTCTAGACCAGTCCT
GCCTTTCTTATCTCTGACCTTCATGAGGGGATAGAGTTGAGTTGGATTTTCGGGGAATAG
AAACAGAAAGAGTGAATGAATTTTTACTCCCTTTTCTATTGCCTTTGCTGACGCTTTCTC
TTCGATTTTAAATCAACAACAATGACAGAAATGTTGTCAGAACTGTTTCTCCCAAAAGCT
ATTTCAGTGAGACTATCAGCGACTGCTTGTGCTGCGGGAATCTCATCATCCATCATGCAT
CTGCGCCGTCTCCTTAAGAGGCGTCTAGCCACCTCTCCAACATCTTCGTTTGACATGACA
TCCCAAAGACCATCGCTTGCCAAGATCAGACACTCATCCTCGTCACTCCTTGTCGTGAAA
GTTATTTCAGGAACTGGAATTATCCATGGCCTCAAGTACCTATCACCTATCGCTCTGGAC
ATGGAAAGAACACCAAACACCCTGGCACCATTCCAATTAATAACTTTCCCTCCCTCGCCT
TCAATTCTCATGAGTTCATCTTCTCTATCAGGCTTCTGATCAACAGTCAAGGGGATTGTT
TCAGCTCCTCGATAAAGAACTGCCCTCGAGTCACCACAATTGGATGTAATGATTTGGCAA
CCTGATAGAACCACAACAACAGCAGTTGATCCAACCATTTCTGGTGCTTCTGCCTCTGTC
ACAACCTCATTGTCAGCCCTCTCAAAACTACTAGAGAAAGCTGCTTCCCATTTCTGGCGC
CATTCAAATCCGTCGACTGTTTCTCTATCCCACTCCTCCGCTACCACTTCATGCATACGC
CCCGCACAAAATTTAGCTACCTGAGAGCCACCGTGGCCATCATAAACGGCGAAGAAATGG
AGGGGCGAGATCTCGCCGGAGCTTCGAGAACCAGGGGCGGTGCACCCTCCCACGTGATCG
CACGTGCGAGTCATGAACCCAGGCACGACGGCGACGGCGTCCTCCATCTCTCTCCTCCTC
CCTATCACCGACGTGAACCCCCACGTCACTCCCTTGTTCTTCCTCCCCACGCACTTCTGC
CTCGGCGGCGCCGTCGCCTCCTCCGCCGCCATCAGGTCCGGCGCCGGCGTCCCCACCAGC
GGCAGCGGCGCCACTAAGGTGGCCGGAATATCCCCCGAGCTGCTGCTGCTGCTGGTGGCG
GAGATGTCGCCGGAGCTGGAGCTGCTCCGAACGTCGTCACTACCGAGTATCGACGAGGCG
GCGGAACTCGAGGAGGGTAATTCGAGGACCGAGTCGACTCGGTGATTGTCTTGTTCCTGT
AAGTGGTAGTTAGTTTCCATGGAAGACCTTACATTCAGCGCCACCACCTGAGCTTTTGAA
TGTTGAAAAGCAGAAGCACAGAGAGGGGCTTAGATAGAAA
>TeaL_164056
GAGAGAGAGAGAGAGATTATGAAATGCATACTACAAATGTACAACACACCTCAGATATAT
ATGGAATTACAGAATGGCATTTCCAGAAACAAAGCAACAATATTAGAAGAAACTAACAAA
TATATACCAATAAGCATACCAATCAAGACCGAGATTTGCATGCGAGGCCTTTCTTCCGTT
TTCGAGGTTTCTTTCAGTTTCTTAGTAACAATAACGGTATCCTGCCTATATAGTAGACCA
AGGTAATAAATAAGAGAATAGGTACATAGAATTTCTCAATTTTGACATAAGATACACTTA
CTAGATCGAATAAGTACATATGATCTTTTTGCCGTACCCAAATTGTTCCATCATTTGATC
TATTGCATGCCTTGAAATGCAATCATTTGATGTTGAATCAAGTGTGTATATATGATATGC
AGTCAATATGGAGGAGGATGAAAATTTGCTATGAGCAGCGCATTAGAGGCAGGCCGATGA
ACAGTTCAGTCTCCACCATCTCTGAACTTAGACTACTACGGCTGCTCATTGCAACTTCTT
TCTCCTTTGCTGGTTGTAGCTGCCATGGTTTCTCTGCACACTTTTCATGTAACTTTGCGT
TTTCTTCCAACAAGAGTCTCTCCTTTTCTTTTAATCGATCTATTTGTTCCTTGAATAACA
GCTCCTTCCTCGCCCTAACGCTTCTTAAGCTTTGCTCCAGCTGGCTGCCAATGTCTCTGA
GTTCCTCAACCGAACAAGATGCCAGATCTTGCCCAAGAAATTTCCGTTGATGAGCTTCAA
TAATCTTTATCTTCTGCGACATAATTGTTGCTTCATGCTCCAGTAGCTGCGTGAATTGTT
CTTCATTAGGATTGTTGGTTTGCACCATTTTCACATGTTCACCGTATCGCTCTATAGTCT
TTTGCATGTTGGAGCTTGAAAAATCATAGAGCCTTCCTTTCTGAGAGAAGATTATCACAG
CCACTTCAGCATCACACAGAACTGATAGCTCATAAGCCTTTTTCAAAAGCCCATTTTTCC
TCTTTGAAAAAGTCACTTGTCTGTTTGTTACATTCTCAATTCTCTTCAACTGAACTTTCC
CTCTCACCATCTCTTGAGATAGCTAAGAATCCCTGAAAAGGTGGTCTTGAGCTCAGATTC
TAGAAAAACACTCACAACCCTAGAAAATGTCACAGGAGCACAGAATCATTCGGAAGCAAA
GTATTGGCAAGTACAGTTAAAACCCTAAAACCCCAAATGATCTACATCAAGAAACCCAGG
AAAATTGAGAGAGAAATGGACTTGAAGCTTTGAAGATCCCAACAAGAACAACCAAAAAAA
CCCAAAAATATTATATTTTCACACACACTTCTTTTGATTGTTGAGGAATCAAGCTCTTTA
CTTTCAAACCTCAGAACTCAATATTCTCTTTGTCTTTCACTATCAAGCACAGAAAAGCTT
GTATATACCCCACAAATGGAAAACCCAACAGCTAATTGAGGGGAAAAAAATAAAGAAACA
TATATTATAGAAACCTTATTGTTATCTTGTTTTGGTAAAAACTTGAAAAGGGTTGAGAGA
TAAAGAAACACTGATACAGGGAAACAAAAAAAGGTTAAACAAG
>TeaL_164057
CCGATATTGCCAGCAGCAGCCTGAAAAATCAGTCTGTTTTGTTTGTCAAACTTCTGAGAA
TCTCTGGATTTGTGTTATTTGTGGTTTTGTTGGTTGTGGAAGGTATAAAGAAGGGCATGC
TATTACACATTGGAAAGAAACACAGCACTGCTACTCTCTTGAATTGGAAACACAACGTGT
GTGGGATTATGTTGGAGACAACTATGTTCACCGTTTGATTCAATCTAAAACTGACGGGAA
GTTGGTTGAGTTGAATCACTATTGTGCACATACTGATGATGGTAATGGTAGTTGCAACTG
TACTGTAGATCCTGGATTTAGTGAGGCTTTATTGAACAGTAAAGTTGAAAATATTGTCAA
TGAGTACAGTGAACTTCTTACTACCCAGCTTGAGAACCAAAAAATATATTTTGAGTCTTT
ACTGCAAGAAGTTGAAGAAGAAACTGAAAGGGAAATATCTGAAGCTATTGAGAAGGCTGC
CACTGGCAATCAGAAACTGCAGAAGATGCAAGCCAAGCTAGATAAATGTGATCAAGAGAA
GAGTTTTTTTGATGAGATCAACAAGAGTCTTTTGAAAAATCAGGACATATTGAAGGCAAG
TATAGTGGAAATTGAAGAAAGGGAGAAGAAGACTTTAAAACTGAAGGATGATAAAATACG
AGAATTGGAGGAACAGCTTGGAAATTTGATGGTGTGCCTTGAAGCCGGTAATACTGTGGA
ACAGCTGTCATAATCAGATTAAATCAAGGATGGCAGTATCTTGCCAATGCAAATAGAGTC
CTCAAGAAATAGCACTCAACGGTACACACAGGCTGATGCTTGGAGGATATTCTGGTTCCT
GCTGTATTAAATCAAATAAAATGGCAACATGTTTCCGGTTGAAAAGTGGTCAAACATTTT
TTTAAAAATTTTAGATTTAAAGGGGATTTGATTTGTAGTTTAGTTTAGTGATGTCATAAT
AGATGGTGATAGCTAATGAACGTTAACCAGCATTCTTTGTAGTTAATTTGGAGGTCCATG
TTTTTTTGGTAAAGCTGACTATGTAAAGAACTATACGCTACCCGCACTTATTGTAAATTT
TTATGTCAAATAGAAATGTCAAGTGTACACAAG
>TeaL_164058
CTATTTACAACTCCATAAAACCCCGATTCATTCATCTAGCGCGAAACCATACAACTTCTC
TCTCAAAATACTCATGTCAGAGGCCACGTCAACAAGTGCCAGTGCCGTCGCCGGAGCCTC
GCCGGAAGACATACTCCGGCTTCCGACCGCCATGATTTCCGGCGACCTCAGCGACTCCTC
CGTCTCCTCCAGTATCACTCGGGCCTTCCATTTTTCTTCTGGAAACCCTAGAATCGAAGA
GACCAGAGGTGTCATGCACCTCTACCGCGATGACTTCGCATCTTCGTCTTCTGAACTACC
TGTTGGAAGGAAAACTCTAGTTTGTGTGCTAGGAGTGCCAAATCACATGACATATGCAGA
TTTCTGTCAGTTTTGTGGCTCATTCATTCAACATATGTTGGAAATGCGAATTGTCAGGAA
TGATGGAGTAGAGGATAAGTATAGTGTCTTGATAAGGTTTGATGATCAGAACTCAACCGA
TGCTTTCTACAAGCATTTCCATGGGAAACGTTTTTCCTCTCTTGAGGTGGAGGCTTGTCA
TGTACTTTTCACAGTTGATGTGCAGTACACCGGTTCAATAGAACATGCACAGACTTCCCT
TGCAAGCTGTACAGAGCAGCCCACATGTCCAGTCTGTCTTGAGAGGCTGGACCAAGACAT
GAGTGGAATTCTCACAACTATATGCAATCATTCTTTCCACTGCTCTTGTATTTCTAAATG
GACAGATTCTTCTTGTCCGGTATGCCGATATTGCCAGCAGCAGCCTGAAAAATCAGTCTG
TTTTGTTTGTCAAACTTCTGAGAATCTCTGGATTTGTGTTATTTGTGGTTTTGTTGGTTG
TGGAAGGTATAAAGAAGGGCATGCTATTACACATTGGAAAGAAACACAGCACTGCTACTC
TCTTGAATTGGAAACACAACGTGTGTGGGATTATGTTGGAGACAACTATGTTCACCGTTT
GATTCAATCTAAAACTGACGGGAAGTTGGTTGAGTTGAATCACTATTGTGCACATACTGA
TGATGGTAATGGTAGTTGCAACTGTACTGTAGATCCTGGATTTAGTGAGGCTTTATTGAA
CAGTAAAGTTGAAAATATTGTCAATGAGTACAATGACCTTCTTACTACCCAACTTGAGAA
CCAAAAGATATATTTTGAGTCTTTACTACGAGAAGTTGAGGAAGAAACTGAAAGAGAAAT
ATCTGAAGCTGTTGAGAAGGCTGTCAGTGGCAGTCAGAAATTGCAGAAGATGCAATCCAA
GCTGGATAAATGTGTGAAAGAAAAGAAATTTCTTGATGAGATCAATGAGAATCTTTTGAA
AAATCAGACGATATGGAAAGCAAAGATGGTGGAAATTGAAGCAAGGGAGAAGAAGGCTTT
AAGGCTGAAGGATAATAAAATACGACAACTGGAGGAACAGCTTAGAGATTTGATGGAGCA
CCTCGAAACAGGGAATACAGAGGAACAGCTACCAGAATCAAACGAAATCAATGATAGCAG
TACATTGCGAACGCAAGTAGAGTACTCTTCGAGTAGTAGCACTGAAGGGCCCCGAAACAA
CTGATGCTCTAATAAGTATCTGAGGGTGCATTATTCTTGAAAAATCACATATGTAGTCTT
GCGAAGCTTTGATTTATTAATTTAGGTTAGTGCTGTCTTAGTATAGCTGATGAATATATT
AACCATCATTTGTTGTATAGCTAACTCTTAACTCTGATGGTTTCATTAGATATCTTACCA
CTAGAATTTCTCTTTTTTTCTGATCTAGCTACACCACTACCACGAACCCTAGTTAGATTT
TACCTTTTAGTTATAGGGAGAATTCAATTACTCTCTTTTAGTTTCAGGAAAACTAGTGTC
AAATTTGATAAACGAAGTACATTTTAATGGGGAATACTATCTGTTCGAGCCTTATTT
>TeaL_164059
ATATCTCTCTCTCTCTCTCTCTGCTTGATCTCTACGCCTTCTCACTGAGCTTCAAGCAGT
TCGATTTCGTCTCTCAGTCTCTCGTAAAGAATGGGTAAGGAAAAAGTTCACATCAACATT
GTGGTCATTGGCCATGTCGACTCTGGGAAGTCAACCACCACTGGTCATCTCATCTACAAG
CTTGGAGGTATTGACAAGCGTGTGATTGAGAGGTTTGAGAAGGAGGCTGCTGAGATGAAC
AAACGTTCATTCAAGTATGCCTGGGTCTTGGACAAGCTCAAGGCTGAACGTGAACGTGGT
ATTACCATTGATATTGCTTTGTGGAAGTTTGAGACCACCAAGTACTACTGCACTGTCATT
GATGCTCCTGGCCATCGTGATTTCATCAAGAACATGATCACTGGTACCTCACAGGCTGAC
TGTGCTGTTCTTATCATTGACTCCACCACTGGTGGTTTTGAAGCTGGTATTTCCAAGGAT
GGGCAGACCCGTGAGCATGCTCTGCTTGCGTTCACTCTTGGTGTCAAGCAAATGATCTGC
TGTTGCAACAAGATGGATGCAACTACTCCCAAGTACTCAAAGGCAAGGTATGATGAAATT
GTCAAGGAAGTGTCTTCCTACCTCAAGAAGGTTGGATATAACCCTGACAAAATCCCCTTC
GTCCCAATCTCTGGGTTTGAGGGTGATAACATGATTGAAAGGTCAACCAACCTCGACTGG
TACAAGGGCCCAACCCTTCTGGATGCTCTTGACATGATTTCAGAACCCAAGAGGCCCTCA
GACAAGCCTCTTCGTCTCCCACTTCAGGACGTCTACAAGATTGGTGGCATTGGCACTGTC
CCTGTGGGCCGTGTTGAGACTGGTTTGATCAAACCCGGCATGGTTGTCACTTTTGGCCCA
ACTGGTCTCACCACTGAAGTTAAGTCAGTGGAAATGCACCATGAGGCTCTCCAGGAGGCT
CTACCTGGTGATAACGTTGGGTTCAACGTTAAGAATGTTGCTGTCAAGGATCTCAAGCGT
GGGTTTGTTGCCTCAAATTCAAAGGATGATCCTGCAAAGGAAGCTGCCAACTTTACTTCC
CAGGTCATTATCATGAACCATCCTGGCCAAATTGGAAATGGTTATGCCCCAGTTCTCGAT
TGCCACACTTCCCACATTGCAGTCAAATTTGCTGAGATTCTGACCAAGATTGACAGGAGG
TCTGGGAAGGAGCTCGAGAAGGAGCCCAAATTCTTGAAGAACGGTGATGCTGGGATGGTG
AAGATGATTCCAACAAAGCCCATGGTGGTGGAGACTTTTTCCGAGTACCCACCACTTGGT
CGTTTTGCTGTGAGAGACATGCGTCAAACTGTTGCTGTTGGTGTCATCAAGAGTGTTGAG
AAGAAGGATCCATCTGGTGCCAAGGTCACCAAGGCTGCTCAGAAGAAGAAATGATCGGTT
CATTTAAGGGTTTTCATATTAAGAGAAGTAGACTTATTGTCTGTTTTAAATTTGGTAAAT
TCTGTTTTAAATTTGGTAAATTTTGTTTTTATGTTCTGTTGGATCTTGTAGCTGCTCAAT
AGCCCTCCTTTGGGGGAATGGTGGTGGTGTTAAACATTCAGGTGCAGATCTGAGTTCTCG
ACAGGCAGGCAGTCACAAAAGTGTTTTTCGTGGTATTCTATTTTTCTAGTATCTGTAGTT
TTTAGTTTTGAGTGATGAAATTTGGGTCGGATGTGAACTTGTAAGTCTCTTGAGTTTTTA
TCCAAGTATTTGAACTCTTACATTTGTCTCTTGAGTTTTTATCCAAGTATTTGAACTCTT
ACATTTGTCTCTTGAGTTTTTATCCAAGTATTTGAACTCTTACATTT
>TeaL_164060
AAAAAACTTATAAGATGCAATGTGGATTATATATTATGATCATAGTCTCTTCATCTGGAA
TACTGAGTTTTGAAACTATATACTTGTTAATAAATAACCCATAACAAACTTCTATAGCAT
ATACATAACACAATTCTCAGACAAAAGAATACAAAGACTGTTTGGATCCAAGAGTGAAAA
GTTAGAAGGAAGGGAAAAGCAACAAAATTTTTTAATCTCTCCCCATCCACAAATTCCTCT
TCAAATCCAATATCCAAGCCCAGACTTAAGTCTGCAATGAAGTCCTCTTTCTCATACTAA
TGACATTGTAATCCTACATACAACCAACATGAAAAATAAAAAAAATAAATAACCAACTTT
TCAGTTTTCCAGTAGAGAGAGTCAAGTCCCTCCTGAGTTCTTCATCCCCATAATCACCAT
CAAGCTTCGAAGACTTGTACTTCGCCTTCCATTCCTTTTATAAATACAAGAAACAGAGCA
CACTGTTATTAAAAACATGAAAAACATATCTAAGAACAGTAGGCCAACTTTGATCATCAA
GAACTGTGGTTTTGTTCACTATGCCTCAAAACCTTAGATCTGTGCACAAAGAAGTTCATT
CCACGTGTCGGGAACACCAGGTAAGCACCAATGCAAGCAATCATGTACACCGCTCGATGC
TTTAATACTGTACCGTGACATGTGACTCTCATCCCTTAGTTGAGAAATAGCAGTTATATC
CAAAATCTTGACCTTAGTACCCTTAACTGCCCCTTCAACAACAGGATCGCTTGATTTGTC
TTGCGTAACTTTGCTCCCACCGGCCAACGGAGTCGTATTATCACAACTACCTCCAGTATT
CCATTCCCCATTGAAGAAATGCCTCGGAGAGATTGTCCTAAAAAAAGCTTTAAGCCGTGG
ATGCCAAGTCATTTGCGAATCAACCCATTTGACGACATTATAAACCGTTAAATTCTTTGC
ATTCCCAATTTGTTGGAGCTTCCAATCTTGAAGCGGTTTTCCATTTAAATACATCACCCA
CCGGTTCGCGTTCATCTTCCCTCGGTTCCAATGGTGTCCCGTGTTAAGAACCAAAACGTC
AAACCCATGGAGGAAATGTTCTAAAAAAGCTGCTGGACGGTCCAAATGCATCGCAAAATT
GGTGGATGGATCGCTGATGTTAATGGGCTCGATGCCACATAGGCTTGCCGACCAATAATA
TAAAATGGTGGTGTTGGTATGTGGAAACCAGTAAGCCCATCCATCCGGACGAATGGACCC
AAGAGGTTTTGCAAGACCGTATTTCGATCCAACATCTTCGACTTCTGGACGCTCTTCACC
GCCGGTGACCATGCACATGAAAGACTGGAATTGTTGCCTGCCCAAGGAATCGCCTACAAA
AGCAATCGTTTTGTCCTGCATTCTTTTTAATAAAGCTGACCCTTCAAATTCCGGCATCTC
ACAGTTTTCAGGCTGCCAACGATATCCCTCATAAGAAAAATCTGTCCGTTGGGTCAATCT
ACATGCCCACATCTCTGATAACCATTGTTTACATCCAAAACCCGAATATAATGGTCTCCG
GCTGTCTGCAACCCATCTGCCCTTGGCGTAGTTACAAACTTTCTTCTCAAAAGAGGAGTT
CGAAATTTTGTCGTTGTCCTTTCTGTCTAGAGACAATATGGCTGTGATATTCATTAGTGC
AGTGTCAGAAGCTTGCTCTGTTTTGACATTGCTTATTCCATCTGACACTAGTGAATGTGA
ATAATCTTTTGAAGTGTGCTCCCTTGGGTTCAAAGACTCTTGCTCTGTTTTGACATTTCT
TGTAACATCTGCCACTTGTGATTGTGAATAATCTTCTGAAATGTGCTTCCTTGGGTTCAA
AGACTCTTGCGAAGGCAAAATGAACTCATTTTCTTCTGATAATGAATTAGTGAAAAGTGG
GTTTTTCTCCCAAGACCAAAGAAAAATGGTGGTCAACAGAATAGAAATCAAAGTAAAAAA
ATAATGCCTCCCCAAAAATCTACTTATATTGCCTCCCTTCATCTCTGCATGAACACTCAA
AAAACAGAACTCCGTCTCAGTCAAACCTCACAGCACTGCCATGTTTCTGCTAGGTGAGGA
CTTCAAAGTTCTTCAAGTGAAAGATTTTTCAGAAAGAAACCCTCATTGCTTTTAGTTGCA
AATTGTTGAAAACTTCAGCTGCATTTCTTCAAATTTCTGCTTATCAATGGTGTAGATCTG
CTGAACCCCTTCTCTCGTTTGTAGTCTCATAG
>TeaL_164061
AGAAGAAGAAGAAGAAGAAGAAGACTCCTCTCCCACCTGCTCATATGATCAAGCAAACAA
AGGAAGCAACGAAGAAGGTAGCCAAACAGCAACAGATGGTGGAGGAGGCTGATAAAAAAC
ACCCCACCACCTTAAATGATACCGAGGAGCGGCAAGTAAATTCAACTCCAGAAGAGAGGA
TTATGCCGGAAATTCAGGTGGACAAAGAAAGGCTAGCTGCTGATGATATGCTAAAGAGGA
CTTCTGGCAGGCTATTACCAAGCTGAAAAGCTTAGAAACCAGTTTCAAGAAGAGCTTGAA
TGACGAAGGAAACAAATCCTCCTGGTGTGAGGAAGGCTTCTTTGAGGAAGGTGAGGAGGG
GAAATTCAAGGATCAACTGACCAACCCACAAGATGGCATCTTCACGAACAATTGGGAAGG
CATTTTGAGGAAGGTTGGGGTGGCAGAGGACTCTCTTCTCTTCTCCAAAGTCCCACTCCC
TGGCCTTGTTGAGCAGCAGCCCCCCACTGCTGAAGAAGTTGTTGACGACAGTGTCTATGG
CGGAGGAAGTGTCGCTGACTCCAATGGATAGCAAGAGGCTGTTAGTTAGATCCCACATTT
ACCAATAAGAATAAAACTTCACTAATAATGATGCATGTTCTGAGACTAAGACACATTTTT
CTTTTTGAATAATACTCCCACAATTTATCCACAATGATATGGCATGTTCCATGTCAAATT
TTTGATTTATCACAAACTCAATAATTATCCTGTCATTGTGGATAAATTGTGAATTCTAAA
TTGTAAGTCTCACATTTCTTGTGTACTGAATCTTATTAGTGGTTTTTACAATAGCT
>TeaL_164062
AGAAGAAGAAGAAGAAGAAGAAGACTCCTCTCCCACCTGCTCATATGATCAAGCAAACAA
AGGAAGCAACGAAGAAGGTAGCCAAACAGCAACAGATGGTGGAGGAGGCTGATAAAAAAC
ACCCCACCACCTTAAATGATACCGAGGAGCGGCAAGTAAATTCAACTCCAGAAGAGAGGG
TGGTTGTGGATAGGCCTTTGCACCTTGTCCTTTCTTTTCATCATACTATTAGTGTGAATA
TTTGTGTATCTTCTCTATGAAACAGATTATGCCGGAAATTCAGGTGGACAAAGAAAGGCT
AGCTGCTGATGATATGCTAAAGAGGACTTCTGGCAGGCTATTACCAAGCTGAAAAGCTTA
GAAACCAGTTTCAAGAAGAGCTTGAATGACGAAGGAAACAAATCCTCCTGGTGTGAGGAA
GGCTTCTTTGAGGAAGGTGAGGAGGGGAAATTCAAGGATCAACTGACCAACCCACAAGAT
GGCATCTTCACGAACAATTGGGAAGGCATTTTGAGGAAGGTTGGGGTGGCAGAGGACTCT
CTTCTCTTCTCCAAAGTCCCACTCCCTGGCCTTGTTGAGCAGCAGCCCCCCACTGCTGAA
GAAGTTGTTGACGACAGTGTCTATGGCGGAGGAAGTGTCGCTGACTCCAATGGATAGCAA
GAGGCTGTTAGTTAGATCCCACATTTACCAATAAGAATAAAACTTCACTAATAATGATGC
ATGTTCTGAGACTAAGACACATTTTTCTTTTTGAATAATACTCCCACAATTTATCCACAA
TGATATGGCATGTTCCATGTCAAATTTTTGATTTATCACAAACTCAATAATTATCCTGTC
ATTGTGGATAAATTGTGAATTCTAAATTGTAAGTCTCACATTTCTTGTGTACTGAATCTT
ATTAGTGGTTTTTACAATAGCT
>TeaL_164063
CTACGACCAGTTAGTTCATAATTTAATCATCATACAGCAAAATTACAGGAAAATACTAGA
AGTTCAACTGTGAAACGTTCTACAAAACATATTATGAAAAACAAACTGTGATTCATGACA
AACATAAAAAACAAAAACAAAATAGAGAAGCAGTGTTCAATCTGCAACTGAATGCCTTAC
AAGCTCACATCACTTGAAAGTTGAAACACCAACAATGGGAAAGAGGAACGCTGCATTGAC
TTGGGAGCTCCATGTAATAGAATATTGCTTATATTAGCTAGATTTGCTCTCTATGCATAA
TGATAATGATGCAACTTGTACAATAACACTTTTCCAGCAGCATTTCCCACAGCCATGAAA
CCACCACCGGGACTAAAATCCAAACAACACGTATAATGTAGTGTCCGATTTGGTGGAGGC
CAGTTAGAGAACACAGTAAATGATGGAACGTGAATTAGCTTGAGACTGTTCTTCTTCATG
CTCGAACTGATGGCCAAAATCTGAGCATCATTGTTGAATTTCATAAAACCCACACTTGTG
GTGAGATTTTCAATGGTCTTGATTGGCTTTCTCTTTCCCCCTAAAAACTCTTCTCTGTTG
TAAACATTCACAATCCCACTGTCTGAACCCGCTGCAAACAAAGATCCGTCTGGAGAAGTA
CAAAGAGCCGAACCATGTATGCAACCTTCATCAACAGCCTTGTGGAAGCAAGCCCTTGTT
CTCAAATCCCAGTGGTAAACATGTCCATCTCCCCCAGAGCTCAGCAAATGCTGCCCATCA
TTAGCAAACGCTAATGATCGAGCTGTCCCATTCATTTTCAATGTTCCAATAAGTTCCTTT
GTTTTGGATGAAACTAACAAAATATACCCTTCATTCCCCACAAAAGCAAGTGTATTAGAA
TCGGGTGAAACCTCAAAAACTTCCAAGCTCTTCTCTTCTCGGCCAATTAGTGGGCCTATT
TTATCTACCGTAGCTTTCACTAGATCAAAACTATAGAAAAACTTTCTTCTTCCTGATGCT
ATTACTTGAGATCCATCAGGTAAGAAACACGCCTTTTGAATGGGACAATCATCTAGAAAA
ATGCTTTGTATTTTGGTGTTCCTTTTGCCATCTATCTGAAAAAATCTCAGCTTTTTATCT
AATCCAGCAGTAAGGAGCAATTGAGCGTTTCTGTGGAACTGAACTGAATTTATTGGAGAA
TTGGAAAGATCATCTGCATTTGCATCTACTAATCTTGAGTACTCAAGGAGTCCAGGCAAT
AGCTTCACACTGCTCTTCACAACAAGGTCCTCATTTGTTCTAAGAATGTCGTCGACACCT
TCAACATCATTATAACTGCGAGCAAGAACTGCCCCATTTTCTATATTGGAATCTTCATCA
TCAGAACTGTAATTCCTGGGTCGTGAATCAAGTTGGGCCCACTCTGTTCCAGGGTTCAAT
TTTACATGATGAGCCCTTAATCTAGACACATACGCGGAACCAGAGATCACACTCTCATCC
TCTTCCTTCCTCAGTTTCCTCAATCTGTTGACTTTAGCTATATTTATACTGGCCTTTTCT
TCTTCATCATCCACCCATACGGGTTTTCTTTGCCCGGCTTCCTCTTCACCATCACTACTC
TCCTGGAATTCTGCATCCTCTTCATAAACAGAAAGTATGCTATTTGCAGACTTATCTGTA
AAGAACAAAGCAGAACCTTTGTCAACCCCATCTTCTCTCAATTCCTCATCATCTTCCTTT
CCAAATTCAACCGGGGAGTACAAAGAACCAAACAAAAAGTTCTCCAACTTTTTCATTTTT
TTTCCCTCCTCAATTTCCAACATCTTGTCCTCTTCCTTGCGCTCTTCCTTTCTCTTCTTT
TTTTTGTATGCAACTGACTTGTTCTCTTTTCTATCTTCAATCTCTTGGTCAGCTTCCAAG
AGAGAAGGCTGGACAGAAGCCTTCCTCTTAACCTTCTCAGTTTGGTCTTTAGGAACCACA
TTTTGAGAAATCAAACTCATCTTCAAGAACGGAGAGAGAGAAGCACAGTGACGGAGACAC
CTTGTTCACCAGCGGC
>TeaL_164064
TTATAATTAAATTCTATTATTAATAATTAATCCAAGACTTTAACAACTTTATGAAATTTC
AAATTTCTCTCTCACCCTCTCTCCATCCTTTTCTTCTTATTTTGTATACACATAAGAACA
ACTTCATCTCTACATGCACTCCATATCTTCACCTCCATTTTCTCTGTCATCTACCTTGAA
ATTCACTTAATTCTCTCACCTGGATCTCTTCCCTTACCCTCAAAAACCCTAAATTCAGGG
CTTCAATTCTCTTCTAAGAACCTTTTCACACCCAAGGAGTTTTAGGTGAATCAATTCGAC
CCACAAAAACCCATCAAAATTCGACCAATTCTCTCATTTAGGTATCTCCCAATTGGCTTC
AAATCTCCAATTCTAAGGGTTTTCTAGAGAGCTCTAGCTGGGAACAATAATGGGTCCTGT
GGACGATTCAAAGAACGCGTTGGTGAGTCAACTCGTTATGGCCATAAGGGATGTTTCTGG
GTTTCCAGATTGCAGGAACGCCTCGAAGAAGATGTACAACAATTTGGTTCGGAGAGTGAA
GCTGTTGAGCCCTCTGTTTGAGGAATTGAAGGACAGCGAAGACGAGCTCGGAGCCGAAGA
GATTCGAGGTTTCGAGTCGTTGAAGGTCGCTTTGGATTCGGCTAGAGAGCTTCTCCGATC
TATCAATGAAGGCAGCAAGCTCTTTCAGGCTCTGAAATTGAACAAGATTGCCAGTGACTT
CCACCAAGTGACAGAGCAAATTGAAGAAGCATTGAGCCAGATTCCTTATAATAAACTTGA
TATGTCAGAGGAAGTTAGAGAACAGATTGAACTCGTGCACGCTCAATTCCGAAGAGCTAA
AGCAAGAATGGACACGCATGAACTACTACTGGAGATGGATTTAGATTTGGCGCAGAAGGA
GAAAGACCTAGACCCCGCAATATTAAAAAGGCTTTCAGAGAAGCTCCATCTCATGACTAT
AAGTGATCTGAAGAAAGAGTCGCTTGCTATCCACGATATGGCCATCTCATGTGATGCAGC
TCCTGGGGACTCTTTTCAGAAGGTGTCATTTCTGTTTCGGAAGATCAAGGATTTTGTAGT
GATTGGAAACCCCGACACTGATACCTCTGAGGTTGAAGAGGTCTCGATTAAGCACCGGTC
TACTGTTATCCCAGATGACTTCCGGTGCCCAATATCTCTTGAACTGATGAAAGATCCTGT
TATTGTCTCCACTGGACAGACGTATGAAAGATCGTGCATTCAAAAATGGCTTGATGCAGG
GCACAAGAAGTGCCCCAAGACGCAGCAGACTCTGTTGCACACAGCCCTAACACCCAACTA
TGTTTTGAAGAGTTTAATTGCTTTGTGGTGTGAGAGCAATGGTGTTGAGTTGCCCAAAAG
GCAAGGGAATTGTGGAAGCAAGAAAACAGGAGGCAGTGGTTCGGACTGTGATCGGGCTGC
TATTAACGCCTTGATTCATAAACTTGCAAATGGGAATCCAGAACATCAAAGAGCTGCTGC
AGGGGAGCTTCGATTGTTGGCAAAGAGAAATGCCGATAACAGAGTATGTATTGCCGAGGC
CGGAGCTATTCCACTTCTCGTAAAACTACTATCCTCCACCGATTCACGGACCCAAGAACA
TGCTGTTACAGCACTGCTCAACCTTTCCATAAATGAGGCTAACAAAGGAACAATTGTAAA
GGCAGGCGCTGTACCCGATATAGTAGATGTCTTAAAAAATGGAAGCATGGAAGGAAGAGA
AAATGCGGCAGCAACCCTTTTTAGTTTATCGGTTTTAGATGAGAACAAGGTAGCAATTGG
AGCCGCTGGGGCTATCCCGGCTCTTATTGATTTGCTCTGTCAGGGGACTCCAAGAGGAAA
GAAGGACGCTGCCACAGCTATTTTTAATCTTTCGATCTATCAAGGTAACAAAGTGAGGGC
TGTGAGGGCGGGGATTGTGGCACCACTGATGGGGTTCCTCAAAGACGCCGGGGGTGGAAT
GGAGGATGAGGCACTAGCGCTACTTGCCATACTGGCGACCCATCAAGAAGGGAAAATCGC
AATTGGTCAGACCGAGCCAGTCCCGGTTTTGGTGGAGGTGATAAGGACTGGTTCGCCGCG
TAACCGCGAGAATGCTGCCGCTGTTTTATGGTCATTGTGTACAGGTGATGTGGAGTACTT
GAAAATAGCAAAGGAGCTCGGGGTAGAAGAGACATTGAAAGAACTTTCGGAGAATGGCAC
CGATAGGGCTAAGAGAAAAGCAGCAAGTGTTCTAGAACTCCTCCAACGAGCTGACGTTGT
AACGGAACCATAAAGTTCAGGTGAAATGTTTTCAGGCCTATATTATTAAAATTACGTAAT
TTATAGTAGATAACGGAACGTTGTACCAGAAGATTAGGGATTTATGGGCTTTTTTTCTGT
ACAGAAGGATATATATATATATGGTGGAAGTGGGTATTTTGATAGCTTGAATGTGTTGGA
AGTAGAAAATGCTCTGTGAGTAGTGTTTGACATGGTATGTGTAAGACATTATGAGGAAGT
GAGAAAATCTCCATTGAAAGTGAGAAATTTCTGATTATTATTACCTAGATTAGGTCTTCT
GCAGCCAGGTACTGCATTACTTTTGTTAATTTTCAAGCTGGTTTCGGAATAACAGAAGTG
TTTTTGTATTGTTGTGAGGATGAGCATAATGAAAGAAAAAC
>TeaL_164065
CCGATCTCCACTTATCCTCACACTTCACGCTATTCAAGCTTGTACATCACCATTTTCAAA
AGGTACAACAACTTAAAACCATCAAACTGCAAGTCCACCCCTACACCGCACCACACCCAA
TCATCCTCGGAAAACTCAACTCCACCTCTTCCATGGCTTCTTCTTCCCCATCCTTGTTCT
GTTAACACTCCCCAAACACATCTTCTCTCTCTATACATACACATATTTGTAAATATAGAT
TGATCTGTAGATTCGAAGCTAGCTTGAACTGGTCAGCCATGGCGGGAGGTAACAAAAAGA
GATCCACCAAACCCACCACCCGAAAACCTGCTCTCTTCGTCGCCGGCGGTCTCTTGTCCG
ATTGGTCCCCAATTTCTTCTACTCCCAAAGGAAGAAACCCTAATGGTGGAAATGGGAATT
CGAAGTCTGCTTTGAGATCTGGGAATTCTGATCGAGCGAAAGGTTCTGGGTCTACAAGCG
AATCTCGGAAACCTAGAGGAAACGCTTTTGGTTACGTTTATCCAACTGTTGATTACCAGG
AAGGTTCACTTCCAAATGAGGGTAACAATGCGGATAGCAATTTGGATGAGTCACACCCTG
ATGTTCTGGTTGATTCCAAGGAGACCCTGATTGTCACATATGAAGCCCAAACACCGTCTG
TGGAACCCCAAAAGTCAGAATTTACTTATGATTATAGTACGAGTTTTTCATTGGATGATA
GCTCTCACAGAGGATTGGGGTTTTGTGCTGAAGAAGAAGCAACTCCAAGTGGTATTGGAT
CTTCATTGCAAATGGAAATGAAAGAAAGTGATTATTTCAATTCATCATCCTCTGAGGAGG
AAATGGATGCGAATGTTAGTTATGTCCGTGAAGCGAGTACTGACTTGGTTGATGATTTGC
TGGCTCAATCGTCATCTCCAGAGAAAAATCCAGGGTTCTTGTCTATTGGAGGCATGAAAT
TGTATACCCAAGATATTTTAGAAGAGGAGGATGATGAGGATGGAGAAGAGTTACTTGATG
AGGAAAAATCAGAATCATCTGGTTCAGAGGATTCTTCAGAATCGTCTGAGTCTAACAGTG
ATGGCTCCAATGACACATCTGATAGTGATTCAGATATTGATGAAGAGGTTGCACTAGATT
ACTTTAAAGGAATTGGCGGGAGTGACAAAGTTGTAGACATCAAGCAATTTGTAGAACCGG
TCCTTGATGTATTGGATGATGATGATAGTACTTCTGGCAGTTGCTTTGATGAGACTTTAA
AGAAATTGAGTGGGATTTCTCTTCAGGATGCATCAAAAGAATATGGCTTGAAGAAACCAC
AATCTGGAAAGAAATTCCCTGCCGAGGCTTCTAGACCTAGAGACACTAGGTATACTTCTT
CATCTGCTTTGGATGATCTTATGCTTGTAAAGGATCCAAGAACCATTTCTGCAAGAAAGA
AGAAGCATGTTGCTCGATTTCCTCAGTCCTGGCCATCTGAGGCTCAAAAGAATAAAAATT
TCAGAAACTTTCCAGGTGAAAAGAAGAAGCATCGGAAAGAAACTATTGCTTTGAAGCGTA
GAGAGAGAATGATTCGTCGTGGTGTTGATCTTCAGCAAATAAATTTGAAATTGCAACAGT
TGGTTTTGGATGGAGTAGATATGTTTTCATTTCAATCTATGCACTCCAAGGATTGTTCCC
AGGTGCGAAGAATAGCAGCAATTTATTGCTTGCGGAGTGATTGCCAAGGTTCTGGAAAGA
AAAGATTTGTGACAGTGACGCGAACAGTACACACATGTATGCCATCTTCCATTGACAAGA
TTCGGCTAGAGAAGCTGATAGGAGCTGGTGATGAGGATGCCGATCTTGCAGTCAACGATA
TAAAACCAGTTAAAGGAGATAAAAGCAGAGGTAAGAAGGCTGCAAAGGGCAGTAGTGGCT
TTAGCCCACTAGAACCTTTGCGATCCTCCCAAAGCAAGTCGCTCAAGAACACGCCTAATC
ATCGTGGCAGTAGTGAAGCAAGCAAGAACAAAAAGAATGGGAAAACAGGCTCATATGCTC
AAAACCCTGTTTCTTTTGTCTCGAGTGGTGTAATGCAATCTAATACAGTAGAGATCAATA
CCGTCGTGTCAAAAGAGACGAACGATACTTGCAATGAAAAAGGCAAAGGTGTAGAAAGTT
CAACAAGCTATGGTGCTTTTGAGTTGCACACAACGGGTTTTGGATCAAAAATGATGGCGA
AGATGGGATTTACAGAAGGGCGTGGACTGGGAAAGGATGGTCAAGGTATGGCGGAGCCCA
TTGAGGTGATTCAACGACCTAAATTGCTTGGTTTGGGTGCACAAGCCGCTGAAACCAGTG
GTAACTTGTCAAAGAATGAAAATAGGCAGTTTGGAAAGAACGAAACCAGTGGTAACTTGT
CAAAGAATGAAAATAGGCAGTTTGGAAAGAACGAAACCAGTGGTAACTTGTCAAAGAATG
AAAATAGGCAGTTTGGAAAGAAC
>TeaL_164066
AATCGATAATATCTGCTCAAGAAAATTACTATTTATACATATATCAATAGGAATATTATA
CATGATAATCTGAGTGAAATATATTCCAGTTTTTATTCTATTTTTGTTCCCCCTCTTGGT
GGAAGAATCCCATTTTCTCACTGCCTTCCTGCCAATATACCCAATTTCTTAACTTTGATC
AATCAATCAATCTCTCAGTGAAATCCATGGGAGATTACAGATCAAAGTCATATGCTGATG
GCAGGATGGAGATGGAGAGCTACTATGGGTACAGACCCAATTCAAACCCTCATGATCTCA
GGTCTTATAGTGCTTCCTATGCTTCTTATGCACCACCACCACCACCATCATCAATCACTG
TATCCAAATTAGCCCGTTCAATAACCAATGGTTCCACAACACTAACCCCAGAATTCTCTG
AATCGTCGATAATCGGCATCGATTCACTCGATGAGGGCTTCAATTCCTTCTCAACCGAGT
CACCACGAACGATACTGAGATTCTCTTCTCGGAAAGAGACGACTACAGAGATGAGCTTCG
CGAGAAGGAATGAGAAAATTACGCCTATGAGCACTGATTGTACGAATTGAAAAAGCTGTG
GCGAATCATCCATGGCGATCAAGAA
>TeaL_164067
GTGTAGTGTAAGTTGAAATTGCAAGTGCTGCATCCAAATGAGAATAGCTCGACACTTCTA
TCACACGCAACACAACCTTCAATTTGACAATCCTTCCTTAGTTTGAGGGGGTGTTCATGA
ACTTCATGCATTATGAACTTTGGTAGGGCAGCACACTTAATGTCAAGGTAATAATCTTTG
CACTCGACACAGGTGAAGGTATATCCATTGCAAATATTTCTACAGCCGATGCATTTAAAG
ATATCAAAACCTTCAACGTTCTTTTTGAAGAGGATGAGTGGGTGTGAATGACATGGATGC
TTTAGCACCGTGGGTAGCTCGGCACACAATTTGTGTAGAAGAAAATTACATAGACTACAA
TTGTAAAATGGAGCTGAGATGGGTTGTACACACACATCACATACCTTGTCATTCTTCTTC
TTATTCACGATAGACATTTTGCTTTGAGAACACAAATCTTCATTACTTTGCGCATCGAAA
AGGGTTAATAGATGGTTTTGACTAAAATGATTGATCTTTACTTCTCTCTTGTCTACCAGG
CTGACCTGCTTTGCAAATTGACCATTTAGATTGTATGATTCATGACTAATTTGATCAAAT
GCTTCTTTGTTGTTGTCCCCATGGTTGATTTGCCTGACAAATTCGCTAAGTAGATGAACT
GAATCATTAGACACAGGCAAGTGGATCAATTTGGCCTCATCAAGATCCTCATCCTCGATC
TCAGATTTTCTTTCCATGGTCATTGTTGAGCAATTCAAATGAGCAAAATATTGGCATCCT
TCACAATGATAAAACCAGTAATAATCCTCCAACTGCTCCTTACAAATACGACAGTCCCGA
GGTCCTTTGAGATTTATATCTGAAGGAGAATAAGCAAGGGTGAGACGATGACCGTGCCCT
CCATGTTTGAAGGTGGCTGGTAATGAAGCACAGTCCTGATGGATCCAAAAGGAACATATG
TTACACATATAAGAAATGCCTTGGCGTTTTGTGCCACAAGCATCACATGTGAACAAGGCC
GAGCTGAGCAAGGGACTCAGTGGGTGTTCATGACTTTTGTGTTGAATACTATGTACTCTC
AAAGCCTTATCCAATTCGAGGTCGAAACCACAAATTTCACAACCATAGACGTATGATTTG
AAGCAGAGACTACGCTGGACACTAGAAGGATTAACAAAAAGTTCAATAGGCCGTCGTGAA
AGAAGGGTAAGCGGGTGTTCTGGGTGCATTGGATGTTTAATCTCTGCAGGTAATTCCGCA
CAAAATTTGTGCAGAAAGAATGAACAAATTCTGCAACTATATGTGAAACCTGATATTAGC
TGCGCACACCCGTTGCAAAAAATTTTGCGATCATCATTCTTCTCTTCACTGAGGATCAGT
GGATGCTCATCCTTGGCATGTTTAAGCTTCATCTCTCTCTCTAACTCTGTGAGAGTTCAA
AATGGCAGCAGCAAAACCTAGAGAAATAATGAACAGAGAAAAAGAAAGGCAGAGAAGAGA
AGAGAAGAGAAGA
>TeaL_164068
CTTCGAATTTGATTTTGTCAGGCACTGTAAGAGTTAGTTAGCAAAGCATATGAGTAATTC
CAAATAAAATATAACTCTGATCAAGTCCAAAGTAAAATATAACCCCAGTAGCAGCAGCTT
CACCTAAACAGCAGTACACAGCATCATCAAAATCAAAGAAAAGTAGCAACATATTCTCTC
TCACTGAAATAACGTCTTCCTTCATAACAGAAAATCACAAAGCAGAGCCACTAGCAATAT
ACAACTGATTCATATCACTTAATCAAAATCCTTAACATCGTTGCCTACCCAATCTCACAG
CTCCAAAACAACCAATTCCCAAGGTAGTAGTGCACGAAGGCTGAGATTATAGATCGTCAC
AAATTCTACAATTCGGCAAATGATTGCCTAGATCGTAGACTTTTTTACTCGTGGGACGTA
CTGCAGATGCATTTCCGGGAACTACATTTCCATAGAGAGAGAATTGTAATTGGGATGCTT
CTTCACTAGTTGATTGGCTACTCTTCTCTTCTTGCTCCTTGTACACAAGATGGACTCCGA
CCTCCTTTACTTGAAAATATTCATTTCCAACCACTGAAATATTCAGTTCATCGCCACCTT
CCAACTGATTTTCAAACTTCCAATAACTTAACATCATCATATCCTCATCAGCTTCTGGAA
TGCCACGGACATATGGTAAATGTCTCCAAATCAAACTCTTGGTTGTATCACTGATACTAG
TATGTGTGCCGCAATAAAACCTATCAAGCCTACCATTTTCTTTTCGATTATTGGAAAGTG
CATAAATAGAACATACAATCAAGCATCGGATTCTGAAATTAAGATGCGACGGCACAGTAA
ATGATATTGAAGATCCTTCATTTTTAAGATTAAACCAGTCTGGAACCTTGCTTCCTAAAC
AATAAGTATAGAATATGTGTTTTTCATGACATCCCTGTAGGGGAAGCTTCCTTTCATTCA
TTAACAACCAGAGCCAGATGCAAAGCGTAACAGTTTGGCTTCCAATGGATCCTAAGTTGG
ACA
>TeaL_164069
CTTCGAATTTGATTTTGTCAGGCACTGTAAGAGTTAGTTAGCAAAGCATATGAGTAATTC
CAAATAAAATATAACTCTGATCAAGTCCAAAGTAAAATATAACCCCAGTAGCAGCAGCTT
CACCTAAACAGCAGTACACAGCATCATCAAAATCAAAGAATAAAGTAGCAACATATTCTC
TCTCACTGAAATAACTTCTTCCTTCATAACAGAAATCACAAAGCAGAGCCACTAGCAATA
TACAACTGATTCATATCACTTAATCAAAATCCTTAACATCGTTGCTTACCCAATCCAATC
TCACAGCTCCGAAACAACCAATTCCCGAGGTAGTAGTGCATTATAGACCATTACAAATGC
TACAATCGTCCCAATGTTCGCCTAGACGGTAGACTTTTTTGTGTGCCGGACGTACAGCAG
ATGCATTTCCGGGAACTACATTTCCATAGAGAGAGAATTGTTGGGATGCTTCTTCACTAG
TTGATTGGCTACTCTTCTCTTCTTGCTCCTTGTACACAAGATGGACTCCGACCTCCTTTA
CTTGAAAATATTCATTTCCAACCACTGAAATATTCAGTTCATCGCCACCTTCCAACTGAT
TTTCAAACTTCCAATAACTTAACATCATCATATCCTCATCAGCTTCTGGAATGCCTAAGA
CATATGGGGAATGACTCCAAATCAAACTCTTGGTTGTATTACTGATAATAGTATGTGCTT
CGCAATTAAAGCCATAATATTCTTTTCGATTATTGGGAAGTGCATAAATAGAACATACAC
TCAAGCATCGGATTCTGAAATTAAGATGCGACGGCACAGTAAATGATATTGAAGATCCTT
CATTTTTAAGATTAAACCAGTCTGGAACCTTGCTTCCCAAACAATAAGCATAGAATATGT
GTCTTTCATGACATCCCTGCAGGGGAAACTTCCTTGCTTTCTCTGGCAGAGAGCATGAAA
GCATAACATTTGAGCATCCCATGAATCCTATGTTGGACAAGCTTAAATTGTTAATTATCT
CCATGTCAACATTTCCTAAAGGTTCAAGCTTGAATATTCCCAGAATCTCAACTATTTTGT
CATTGCGGCCCGCGCACATAAATGGTAGCAACGAGCGCATTGTTAATTGATTGCAGCCAC
GTCTAATATTATATTCTATGGTTAATGGAAGTGATTGGAAGGTTACTTTCTCCAACAATG
TACATCCATAGATCCGTAATTCTTTTAATTTGTGCTGCACTTCAACTGACCAGAGCTTTT
TGCACTCATTTAAATAAAGGAATTGGAGTCCAAAATGACCTCTGATGCAATTTGGGATGC
TACGAATTGCATTACCACTCAGATTTAAAATCTGCAACGAGGATAGGTTGCTAAGATCCC
TAGGAAAATCATCATCTGATAAATTACACTTCTCAAGACTTAAGTGTACCACGGACTGTG
GTAAAAAAGACCATGAAATTTCCATACTTCTTCTTGGCGTCAATAGAGAAGGCCAGATTA
ATGAATGCCATGATTTATCCTCCTTACCGGTAGAGAATAATCGACCTATGTCAATTTCGT
TTGCATGGAACACTGTTAGAGACTCCATAGTCCCCAACTCTGTTGGCAATC
>TeaL_164070
TTTTGAGTGAAGCTTTGTTTTCTCTCTCTACTCTGAAAGAGGACATGCCAAAGCGAGTTA
CTGGCGATTCGACTCGGTGCAGAGAGAGAGTATTCGAATGTCGTCGGAATATCCCACTGC
CGGCGCCGCAAAGTACGTTCCAATCCAGCCCTACGGCCCAGAACCGCCGAGAATATTCGA
AGAACTTCCTAGAGGAACGATTGTTTCAGTTTCGAGACCCGACGCTAGCGATATTAGCCC
CCTGCAATTGTCTTACACCATTGAAATCCAATACAAACAGTTTAAGTGGCGCTTACTAAA
GAAAGCTTCACAAGTTATCTATTTACACTTTGCTTTGAAGAAGCGTGCAATAATTGAGGA
ACTTCATGAGAAACAAGAGCAGGTAAAAGAATGGCTTCTCAACATTGGAATAGGAGACCA
GACAGCAGTTGTGCATGACAATGATGAACCTGATGATGGAGCTGTTCCCATACATCATGA
AGATGGTGCAAAAACCAGATATGTTCCATCCAGGGCTGCTTTGCCAATCATTCGTCCAGC
ACTGGGAGCACAGCAGACCATTTCAGAAAATGCAAAAGTCGCAATGCAAGGGTATCTGAA
CCACTTTTTGGGAAACATGGATATTGTGAATTCACGAGAGGTCTGCAAGTTTTTGGAGGT
CTCTAAGTTATCGTTTTCACAAGAATATGGTCCAAAGTTGAAAGAAGGTTATGTAATGGT
TAAGCATCTTGCAAAAATTCCAAAGGATGACGATTGTCATGTGTGTCGTTTGTTTGACTA
TTGTAACAAAAATTGGCAAAAGGTTTGGGCTGTATTGAAACCTGGGTTCTTGGCCTTACT
GGAAGATCCTTTTGATACCAACCTTTTAGATATAATCATTTTCGATGTGTTGCCAGCTTC
AAATAAAGATAAAGAGGACCAAGTACATTTGGCAGAGGAGATAAAGCATCGCAATCCTTT
ACGTTATGCAGTTAAGGTTTCTTGTGAAAACCGGATCATTAAGTTAAGAACCACAAGTAA
TGCTAAAGTCAAAGCATGGGTTTCTGCAATCAATGATGCTGGTCTAAAGCCTCTTGAGGG
TTGGTGTCATCCACATCAGTTTGGTTCTTTTGCTCCTCCAAGAGGTTTGATTGAAGATGG
CAGTCAAGCTCAATGGTTTGTAGATGGCAAAGAAGCATTTGAAGCAATTGCCTCTTCTAT
AAAGACTGCAAAATCAGAGATATACATAACTGGATGGTGGCTTTGTCCAGAGCTGTATTT
GAGACGTCCCTTTCACAATCACAGTTCCTCCCGGCTTGATGCTTTACTTAAAGCGAAAGC
TAAGGAAGGGGTCCAGATTTACATTCTTCTCTACAAGGAAGTTTCTATTGCTTTGAAAAT
TAACAGTTCATACAGTAAGCAACTGTTGGTTGACATTCACGAGAACGTGAAAGTACTGCG
CTATCCTGACCGTTTCCCTACTGGCATTTACTTATGGTCACACCATGAGAAACTTGTCAT
TGTTGATTACAACATTTGCTTTATTGGAGGACTAGATCTATGCTTTGGCCGTTACGACAC
AATTGAACACAAAGTGGGTGATTACCCTCCGTCCATATGGCCTGGAAAGGACTACTATAA
CCCACGAGAACATGAACCAAATTCTTGGGAAGACACCATGAGAGATGAACTGGATCGTGA
AAAATATCCTCGCATGCCTTGGCATGATGTCCATTGTGCTCTTTGGGGACCAGCCTGTCG
TGATATTGCTAGACACTTTGTTCAGCGTTGGAACCATGCTAAGAGAAATAAAGCTCCAAA
GAAGCAAGCAATTCCTCTACTTATGCCACACCACCACATGGTGCTCCCACATTACATGGG
AAGAAGCAGAGAGATAAATGTGGAGAGTAATACAGAGGTAAAGCAGAAAGACATCAGTAG
ACAAGATTCCTTTTCCTCCCGATCACCGTTGGAAGATATTCCCTTGCTTTTGCCTCCTGA
AGCTGATAATACATTAAATGGCCTAGACAACCATCAATTTCAACGTAATCTCGACCGGCC
AAGCAAGATTGGTCAAAGTCCTCCATTCTCCATCCCACAGCCCAAAGTTGAACCTTTAAT
TCCAGATATGCAGATGAAAGGTGTTGTAGATGACCTTGATTTTATGGACCTTCAAAGTGA
AACGAGTATAGATGTAGTGGCACAGTCTGACATACAAAATTCAGATGAGTGGTGGGAAAC
ACAAGAGCGAGGTTATCAGGATGTTTCAGCTGATGAAACTGCACAAGTTGGTCCTCGTAC
CCCATGTCGGTGTCAGGTTATCAGAAGTGTCAGCCAGTGGTCTGCTGGAACCAGTCAAAG
TGAAGATAGCATTCATACAGCATATTGTTCTCTCATTGCGAATGCAGAACACTTTGTCTA
CATTGAGAATCAATTTTTCATATCAGGCCTTTCAGGGGATGAAATCATACAGAACCGCGT
CCTCGAAGCCTTGTATCGGCGTATCTTGCGGGCTCACAAAGAGCAGAAGTGTTTCAGGGT
GGTTGTCGTCATACCACTCCTACCCGGATTCCAGGGGGGTCTGGATGATAGTGGTGCAGC
AACTGTGAGAGCGATAATGCATTGGCAGTATCGAACCATCTGCAGAGGAAAAAACTCAAT
TTTGCATAATCTTAATGCATTGCTAGGTCCAAAGGCAAACGATTATATTTCTTTCTGTGG
CCTTAGGACATATGGTAAACTCTCTGATGGCGGTCCTGTTGTCACAAGTCAGGTATATGT
TCATAGCAAAGTGTTGATAGTTGATGATCATATTACTGTGCTTGGATCATCCAATGTAAA
TGATAGGAGTTTGCTCGGATCAAGAGACTCTGAGATTGGTTTTGTTATTGAAGATAAAGA
GTTTGTTGAATCATCAATGAACGGAGACCCTTGGAAGGCTGGAAAATTTGCTTTGAGTCT
TCGGCTTTCCCTCTGGTCAGAGCACCTTGGTCTTCATGCAGGAGAGATTAAGCGAATCAG
AGACCCCATAGCTGACTCTACTTACAAAGATTTGTGGTTGACAACTGCAGAGACTAATAC
CACAATCTACCAAGACGTCTTTGGTTGCGTCCCCAATGATCTTATTCACTCCAGGTCTGC
ATTTAGGCAAAGCATGAACCACTGTAAAGAGAGGATCGGATACACCACTATTGATTTAGG
AGTAGCTCCCGAGAAGCTAGAAAGTTGTGAGGATGGAGAAACTAAAGTAACCGATCCAAT
GGATAAACTGAAGTCGTTGAGAGGATTTCTTGTTCTTTTTCCCTTAGAATTCCTGTGTGA
AGAAGATTTGAGACCGATGTTTGTTGAGAGTGAGTTTTATACATCTCCTCAAGTGTTTCA
TTAAGTAGTATTTAGGAGGAACTGTTGAAAGCATTATGATCGCCAAAAGGAGAAAATCGT
GGTAGCAGTTGAAATGTGGTTGGCAAAGAGGTCAAGAGCGGCCAACTTTGGAAAGAAGAA
AAAGGATCAAAAGATGATCGAACAAGTTGGTTCTGACTCTAACTCAGCTTCTTTCTAGGA
GAAGGTGGTTGTCAATGTTGAGGCAGAATTTGAATCAGAATGATCTTTTGTTAGAGATCG
GTAATTAGCAGTTCTAATGAAGAAACACTTTGTACATCAACGCGAATAGATTGACCGGTT
GTATAGTATTGCATGGA
>TeaL_164071
CTCTTTGGCGAGGGCACACAGGACAGGGCAGTTCATCTCAAACCTTTTGCACCATCTCTT
CTCCAATAATCCATCGGGTTAACTGGCTTGGATCCTCAGGCAAAATTTTACAAGTCTTGG
GAACAATCCCGAGATCAGAACCAATTAGGTCATATTCCTTGAGTGCTGCTTCCATCTCTG
CTGCTACAGCAGTGCCATCATCCATGCTGCCATCAATGGTGCCCATATGAAGAAGATCGG
CATAGTACTTCTCTTTCTCAGCATCATGTTCAAAGGGTTCAATTGCAGGGCCCTGACAGA
GTTCAGCGTAATGCTTATATATCTCACTGTTCTCATCTTGATCACCAAGCAATGAACCAC
CATACCAACCATTGGCTTCATCTACTGAGGTCAGTGCCAGATATCTCTTAAAGACATCCT
TTTCATTGACATCACCACCAGAAGAAAGCCACTTGAGGTCACACAAGCCATCTACTCTCT
TCTCATCTTGACACCTTCCATTTGCAGTTTCCTGTGAAGCCACCTTGGGTGCAGAGTTAC
TTTCCTCATACTTCCTCTGGCCAAAAAGCCAGTTCGGACTTTTGAGTTGTATTTCAGCTG
CATCAGGTGCCACTCCAGAATTCCAAGGTTTATGATCTGGTTCACTGAAAAGCCTTACAT
TATGTATTGAACTGCATGTTCTCTCTATCAACTTATCAAATGATGTCAGCTTCAACCGTG
AGAAGTCCTCTCTGCAAGCCGAAATAGGGGCAAAAGTAGTTCTTGCTCCCATAAGCTTAG
CTTCAGATAGGGAACTGTTATCCGGGATAAAAAGGTCATCTCCAATCCCAGATACATGAA
GATAATAATCAGAATCCAGCTCCCAAAGTGCAGGTTTCCCTTCCTGTGGTTGGAAGTAGC
CTAAAAATAAATTAATCGCATCTTGCTTTTCACCATCAGTATAAGCATTACTGTAGTATC
GCTTGATAGACTTGAGAAATTCCCTAGACTGCGTCGTAGCTTTCCACTTGCCCTGCCTCT
CAGGAAACACAGTATTGTGAGCGGCAGAGCCACCATATTGCTGGGCAAGAGCATCACCCA
TGCTCTGATACATCTCCATTAAAGCTGCAGCAATGGTACACTCAGCATCCAATTTGGGTG
TGTCTGACAGACCCATTGCAAGAAGTTGGCGGCCTAAAGCTGCTAGGCCATAAGCATATT
GTGCAACATTTGTACGATCCAAGCAGTCAATGCAATTGGTGCGCAAAACTCCACTTTGGA
ACCGTGGGGCTGAACCACCATAATTATCTTTGCTAATCTGTTCACTAGAATCAGACTGGG
AGTCTTGTTTCATCAAAGAATTCAATGTATCATTATTACTTCCAATCATAGCAAGTTCCC
CTGAATTGGCTCTCAGATCTCTAAGCGAAGCATCCCTCCCGGTGCTCGTTCGACTGAGTT
GGGTGGCTCTCTTTTTAACTATGGTAGGCTTTCCACTATAATAAAACCCCGTCAAATCAA
GTGCTTCACTTGCCACACCGCCCAAAACTGCCAAAACATTGGCAGACTTGCTCTTTGCAA
ACTTGTGGAAGTCCCAGTGGATGAATTTAAGATGATTTTCTTCTGACAGAATTTGGTTAA
GATACCCAACTGCATTAGTAAACTCACGTCTTAGCATCATTTCTCGAGGCCTTTTCTCAA
CAGTCTTGATTAGATTAAGCACGATAATTGGGTTTCCATATCTCTTTGCCAAGTCTTGAA
AATGCAGTTTGGTTGCCTCATATGTAGGATCATATCTTTGTAAGATTATATCAGGTTTAG
GGCTGAATCTTGAAGCTTCTTGTGACCAGAAGAGAGGAATTGAACCCCGCATTTGCACAA
CAGAACTCATTTTTCCTTTGCAAGACCCAGCTTCTTCATCGAGAACAATTTGTTCAGTTT
CAACGTCATTTGCAACTCTTCCCCGATCATTGACCCCCCGTTTCAAATAACTGGTTTGTT
GTTCATCCTCCTTCGATCCTTCCCGTGTCCCTGCAAAATGCCGAGATCGCCTAGAAATCA
AAGAAACACTGAAGTCTCGCCCAAAGACTGATAGTCTATGCTGCTTAAAATGCCCATGAA
CCAGAGCAATTGTCCAGATAGTATTATTGCATCTTGATCGTATTGATTCGGTTAGAAAAG
CATTCCAAACAAAAATATTCTCATATCTCATCCCTTCCTCGCCCATTGACAGCACATTTT
TTTGCAAACTTTGCATAATAGGATATGTATAACTATAGAAAAAATCTTTCGTCAAATCTA
CACTGGATAAAAGTTTCTTGTACCTGAGCTCAGTTTTGGAATGAGCAATGTCGGTTTGAA
CTGAAGCATGAGGAATGGTAATTAACTGGCTCTCATCTATACTATATATTGCATGGCCAC
ATATGCATCCGATTTGCCGACGCTTTGTTACCAGAATTAAGTAATATGATTCCAAAAAAT
TAATGCACCCAGCAATGCCATAAACCTTTGCAACAAAGGTTAGTCCACCAGTGGCCCGAT
TGCCTTCGGCAATCCGCTGAAGCAAGCTCTTGACTTCCTGTGGTGAATAAACCACAGGGT
CTTCACTGATGTTGAGATCAGACGGTTCCATGCGGTCAATCTTCAACACCCGGAAGAATC
TCTTGTTCCGATCACTCCCAATTAGGTAAAACCTCGCTTTGGTCTCGTAGAGTCTGAATT
TCTCGAGGGAATAGGAGCTGGGGTCGGCATCGGCATCGTTGGAAGGGTGAATTTTGGCAG
AGAAAGGAGGTGGATTCAAGGAATTGGGCTTGGAATTGTCTGATTTCGCCATGAAAATCG
ACAAAAAAGGGTTTTTGAATCGTCACTCTCTCAGGAATCGCCCCAGGACATGGTTTGTTT
CCGTGCCGGTGTCGAGGTCCCCGTGTTG
>TeaL_164072
GGCATTATATTTTCTTTTTTTTACTAACTAATAACTACAACATTTGGTTGTCATTGCAAC
AGAATATTTACAATACATAACGGAGGCTCTTACCAAGTGAAGAAAAATGTAAGCTTTAAG
ACTAGACAAGCTTTAGTGCTCCCAACAATATTAGTGAACTGCTGGTATTGATGCATATAC
ATCATAACTTTGATCATCTATCAGATAAAACGGAATTAGTCCAGGAAAGCATGATATCCC
GGGCAACAGATGGTAAATCTTGTGCTACTTCCAAAGCCACCGAGGGTATATCTATTTGGT
CTTCAACCAGTCTATATACATCAACAAGCTCTTGAATGTGAAGCTTGGAGTCTTCAGTCA
GAGCAAGAAGAAGCTGCCTTCGAATTCCTTCATCAACTAAGAAAAGGCGAGCTCCATCTT
TGATGGTGTCTGTCAAGTCCAATTTCCTATCAACCTGCCAGTCTCTTGACGTTTGCGTGT
TATTCACTTTCAACGCAGGGTTGCTGCTCATCTTTGCCACATTTTCCTTAGCCAGAACAA
TAAGATTTTCAAGCCGTTTCCACTGGAAAACACCATCTTTAAACAAAACCTGTATGAGGC
GTTCCCGTAGGGCAGGGTTAGGGTCTGTCAAAAGCCGCTTTGCCACATATGGATAGGCAA
CCTCAAGAAATTTGAAATCCGGCTTCATTGTGAAACAAATTCCCTCTTGAGTCAATAAAG
AACGTATAACAAGAGAAAATCTCTCCGGGATTCTGATAGGATACTGGTATACCAGTTGAT
TGAATTTCCCTGTAACACTTCTGAAATTAAAATCAGAGAGTCCTTTACCAACAGAGTTCT
GCCAGATTGCTTCCAAAGCAGGTATAATGGGTGAGACATCAGTTCCACTAGCCAGGAAAC
CAAGCCTGGTGAAGTCATTTGCCATCTCAACATAGTCCTCATTCACAGCATGGACAACAG
CATCAATCAGAATCTGTTTGTTTTGCTGACTCAGTACAGCAACATTCCCAAAGTCCACAT
ATGCAATACGCCCATCACGCATGGCAAAGATATTTCCAGGGTGTGGATCTCCATGAAAAA
ACCCAAATTCCAGCAACTGTCGTAGAGCAGCACTCACCCCAATAGTCAAAAATCCATTTA
CATCAATGCCAGCATCCTTAATAGCCTGTGGGTCAGTACACCGTATACCATCAATCCATT
CCATTACCAAAACACGTGAACCACAAAGCTGCTTGTAAACCCCAGGAATTTTGACAGTGG
GATCATTTTTGAAGTTCTCCAGAAAATCTTCAATATTACGAGCTTCCAAAGTATAGTCCA
ACTCCTCCAAGAGCTTTTCCCCAAATTCATCAACTATAAGCTCTGCATTGCATCCCAGTT
TTTGTAGACTGATGCCATTCAATAATGAAGCAAGATTACGGAAAAGAAAAAGGTCCCGGT
AGATAATAGGCTCTATCTCGGGCCTTTGGACCTTAATAGCAACGTCCTCCCCTGAGGCAC
GTAGAGTAGCTCGGTAAACTTGACCCAGACTGGCAGCTGCTATAGTTTCTGAGGAAATTT
TGCTGAAAACAGCTTCAAGGGGTTGACCCAGTTCCTCTTCTATAATGTTGAAGGCAACCT
GATTGGGAAAAGGAGGAACATCATCTTGAAGAATACAAAGTTCATTCATATAATCTTCTC
TAATAATATCAGGTCTATTTGCAAGAACCTGTCCAGCTTTGATGAAGGAAGGGCCTAAAT
CACACAAGAGATTCCTAAGCTGACGAGCGCGATAAGGAACAACTTCTTCGTCACGACCCA
CCAAAAAATCAAAAATTAAGGTAGACCAATAGAATCCCAAATTCCATACTATTTCAATTC
CACGGGCCATAAGGGACAGAATGGCCCCTCTAGATTCCAACACCTTACTCCTCACCATCT
CAGGGCTGTACTTGCGAAAAGGAACGCAAACACCGCGCTCAAAATCAAGTTGCTCTAGAG
CACTACTAGCTGCACCAGATGAAGGCATTCCCAATTCTATTGTAGCCGTACCATTACTCG
TAGTTGGTGTTGGTGGTGATGATGTTGTTGTTGTTAATATCCTTCTTCTTCCATTGCCAT
TTATTGAATTGCCATTGCCATTTCCATTGCCGTTAACGGACGCAGCGGCGAAAATTGATT
TGCGCGGCGCCTTTGCAACCACCCTGGCCGCTGATGCTACCGGAGGCATAAAATTGAAAT
TGAAATTGTAATTGAATGGTGAAGGACATGTACGGTCTGTGCATATTATCGATTTCATAC
TTGTTGTTTGATATTGAGAGATCTCCACGAAGTTACCAAAAATGAAACCCTAGCTAATTT
GGGTGAGGCAAGACAGAGAGGGCAACGAAAAATCGCAGGAAACGCAACGCAAAGCAAAGC
AAGTGCAAGAGAATTTTGAGAGTTCACGCAAGTTGGGTTTATTCTAATCTGCAGCAAGTG
GAGGAGAGGAGAGGAGAGGTGACGAGAGGAGTTTGCAAGTAGGGCAAAACTGTATTTTTT
GGCTTTCAAAAATCCGTTAAAATCATCATTTTCATGTGGGGATTGAATTTGTCTCGTCTT
GTCTTTGTATTCACTAGGATTTGAT
>TeaL_164073
GAATCTCAACTCATCCAATTGGACGTCATTTGCTGGGACCTTTGGTTATGCTGCTCCTGA
ACTTGCTTATACAATGGAAGTGAATGAGAGGTGCGATGTTTATAGTTTTGGGGTGCACAC
ACTGGAATTGATTACGGGGAAGCATCTGGGTGATCTAATCTCCTCTTTGTCATCGTTGTC
ATCCTTCTCCTCATCAACATCAACTGTGCATGGGATATTATTGAAGGATGTGTTGGATCA
ACGTCTCTTACCTCCTAAAAATCAAGTGGCAGAGCAAGTAGTTATGGTTGTGAAACTATC
ATTTGCATGTTTACAAACCAATCCATTGTCTCGGCCAAGCATGAGACAAGTTGCCATGAA
GCTATCAAATGATCGAAGGTCACATCTGCAAAATGAATTCCACATGATCACATTGGGACA
ACTGATATCAACTGCTCAACCTCTTGAGCAACTAGTGCCCTTAGCCATCCAGTCTAATTG
AAAGCCTTTTGAGGATTAAAGACCACCAAGATCAAGACCAAGAGCTAATGAGTTAGAAGA
AGCATTGGCTGGTGCACATGTGGCTCTTAGGACTGATGTGTGGCTGACTGCCTGGACCTG
CATAGTGCTATTGCAGCTTTTATGTAAAGGCTTAGAGTTGTTCTCTGTTTTGTCATTTGG
TTGTTTTAGTTGGTTTCTCGTTTCTCACCAACTCATGGTGATGTGCTTGCAAATGATTAT
GTTTGCTTTTCAGTGTCAACTTAATTGGGATCGGGTGGTCTTGCTATGATGCAGTCTCGC
ACTTTCCTTTTTTCACTTTGTTGATGTTTTATTTGTTTATATGCTGG
>TeaL_164074
AGAGAGAGAGAGAGATGGCCGGAGGAATGGCTTGCTTTGAGAGGGCATCCCCAGCACTGA
AGCAGATTCTGCTCAAATTGTATAGTGCTGAAAAGCCTATGGAGCTTGATCATCACTTGC
ATGAATTTGGGTCCGTGGAATATCACATTCAGTCTTCAGCATCAGATCTATATAATACTT
ACTTGTCGATATCAACACCACTGCTCTCCCACGGAATCCTGCTTTCAAATGGGCTTCCAC
ATTCTACTATAGAGATGGTAAAGGGAATTTCTTCTGATGTTGTAGAGATTGTTGAACTTC
ATTGTGTCAGTATGTGTTTTCTTCCAGAATCCATGAAGATAATCACAGAAATCTCCACAG
TGCAATCAGTAATACTGAGCTCTCAGCTGAAAGAAATTTTGAGGAATATTAGTTCTCAGG
ATGCACCTCAAGGGATCTACAGACCAATCAAGCTCGTGTATCACCCAAGAGAGCCTTTCT
TTGTAATCAAACAGCCAGCAAAAATTACTGTAGTATTCCCAATGCGCTTCAAAGAAAATA
CGGATGTGATAATTGCGACAGCCTTCTTTCAGGAACTGATGGACGTGGGAAGTTCAAAAC
AATGGGCTAAAGCACCTCCTTGCACCTGGTCCCCCATTCCACCCCCTGAGTTAAGAGGAG
AGCACTTGGAAGACTTGAGCACCAATGGAGGGTTTGCCACTTTTGATATTTCTTCACGTC
ATGTTGAAGGCAAAAAGCTAGACAAGACTGTGTGGAGCCTACTGAACTTCTATGCCTTTG
TAAAAAATCATGTAAAGTGCACCAGAAGTTTTATACAGAGAAGGATGAGAAACCGTTTGG
AAAGTCTAGTTGAGGTCCTGCGTAAGGGAACCAGAGAGGAAGATCAACATATAAAGAAGG
TTCAAGGATGTAGGTGTGTAAGAAAACTAGTAAGTTTCTCCAAATCCAAAACAATAAGGC
GAAGATGTGCTTTCACCAACAAGATCAAGAGAATCCGCTCCAGAATTAAAATTCATGCGT
TCAGTCGTTTTCGTCGCCGATGGCTCTCAATTCCCAAGTTTTCTTCTGT
>TeaL_164075
TTTTTTTTTTGAGCAACAAACAAACAATTTTATTGAAACAAAGATGATAACAAAGGGAGA
ATAAGAAGTCCTCTTACAAAGTCAGAAAATATAAACCTAAAGACCAAAGAAACAAAACTA
CAACATATCACAACCGGCACTAAGTATGACAAATAGCAGCCCAAACCCTAGAGACCATTT
CTAACAAACATGAGATAAGATGGAATTCCAAGACTTACTAGTTTCGGTAATCTTGTCCAA
CGAAACAAACATAGTAAATTTTCACAAACTAGTCTTGAATACTAACCCAGAGCCTCCCAA
CTTTTCTTCAATGACCTTGTTCAAGCGTTCCACCATCTCAGGTGTAAAATGATTGATCCA
ATCACCCACTTCACCTCTCCTGAAGAGCGTCTCATTCTCAAAGTGTCCAAGGAATTTACC
AGTTTTGTTCACCTCCAACTCTCTCATATTGTTAAAGTTGCACAACCTTGATATCTCTTC
TATCACACCTTCACTCTCTTCCTCTAAAGAGAACGGAACGCTCATAAACTCTGCTAGCCT
CTTCATCTGAAAAATAATATCTTCTTTCAAGTCCTCGTACATCAAAAACAGCACCTTTTG
AGGCCTCTTCAGGCTCTCCTTCCAGTACCCCAATACATTGTCCCAGAAGGGCCCAAAACC
GATGACACCCCTACAATACATGTCAAAAGCATCAATACACGATAGAGGCTCAAGGCTCTC
TGGTCTAGGCTTAGACAAGAAATGCCAGGCGGAGACAAAGGCGTCGTAGGGATTGCGACA
GAGATAAACAACGCGACAATTAGAGGTCTTGATTGAGTCAGGTAATGAATGGTATGGCAT
ATGGGTGGAGAAAATGCTAGACTGAAAGTTGGAGAGGTTTAGAATATGACTGTCTTGATG
GCCGTCTTTATTAGCAGAGAGATTGATCTCGTGAAAAGGGATGAGGTCGTGAGGGTTGGA
AGTGAGAAGGGGGTGTTGGGAAAGCGTGTTGGTGTAGCGATGACGGTTGGCGATAGCGAA
TGTCAAGGCCTTCAACCAGGTGGTGCCTGATTTGGGCATGGTGGCGAGTATGAGGTCGGT
GTCCTGAGCTTTGAAGTGTTGTTGGAAAGACATTACTCGCTGAATTTCCATTGAGGGGCA
CCAAAAGCCTTGGTAGAGATAGAGATCCAGACCTATCCATCCCTTCTCTTTGGGAAGCAA
TGCTAGTGGATTGTCATGGCCATCTTCTTCTTCTTCTTTGTCTCTGATGATTGGATTGCT
TTCCCTTCCTTGAGTGTTTTCCATGGAAGGTGGGGATGGTATGTTGCTATGGTAGGTAAT
CCACAAATTCAGTATTCTTGATCTTGATAATGGTTTTGAAAGTCTGCATAACCCAATGTT
ATCCATACACTATTATAGTGTTTGTGGCTTTCTTTTTTCCTCTCCCTTTTTGCTCTTGAC
TTTTGTTTGGTGTTTGTCCTTTTTTTTTTTTC
>TeaL_164076
TGGGGTTCCTAAATCCTATTTCTCCAACCTATTTTTATATGGAGAGCTCATAGAACGATT
GTCAAGAACACCAAAACCAAAAATCCAAAAATGTTGAGAATCAAACCCAACCACCTCCCT
CCACTTCTTCTCTTCCTCCTCCTCCATTTCCACCTCCACCATCTCCACCTCACACAAGCC
CAACTAGCCCCAAACACCACTGGCTACACCTGCACCGCCACCACCAACACCACCTATCCT
TGCCAAACCTATGCCTTCTACAGAGCCACCTCTCCTAACTTTCTTGATCTAGCCTCCATA
GCTGACCTCTTCTCTCTCAGCCGCCTCATGATCTCCACCCCCAGCAACATCTCCGACCCC
ACCACCCCTCTCCTCCCCTCCCAACCCCTCTTTGTCCCCCTAACTTGTTCCTGCAATACC
ATCAACACCACCACAAGTTTTTCCTATGCAAATCTCACTTACACAATCAAGAAAGATGAC
ACTTACTACTTAGTCTCCACAAACAATTTTCAAAACCTCACAACCTACCAATCTGTCCAA
ATTGTCAACCCAAATCTAATCCCAACCAACCTTACAATCGGTGTCACCGTAATTTTCCCG
GTGTTTTGCAAGTGTCCAAACACAACCCAATTGCAGAACAGAGCCAATTTTCTCATCAGC
TATGTTTTCCAGCCCTCTGACAACCTCACTTCCATTGCTTCAATGTTTGGCTCAACAACA
CAGTCTATAATTGATGTCAATGGTAATCATCAGATTCAACCCTTTGAAACTATCTTTGTA
CCTGTTTCAAAACTTCCTAATTTGACACAACCTAGTGGTGTTTTTGTTAATTCAACCTCT
GGGGAGAATGGGAAAAAAGGGGTTGTGGTTGGATTGGGAATTGGGTTGGGGGTTTGTGGG
GTTTTGCTGGTTTTGGTTTGTGGGTTGTTTGGTTACAGAGAAAATACATGGAAGAAGAGG
AAAGGGATGGTGGACAGAGGTGGAGAGGGAGAGAAAATGGTTAAGGGAGGAAAGCCTCTG
GATGTGAAATTTGTGGCTGATATGTCAGATTGTTTGGATAAGTATAAAGTGTTTGGGATT
GAAGAACTGAGAGAAGCAACAGACGGGTTTGATGAGAGGTGGGTGATTCAAGGGTCTGTG
TATAAAGGTTGTATTGATGGAGTCATCTATGCTATCAAGAAGATGAAGTGGAATGCTTGT
GAAGAACTCAAGATCTTGCAGAAGGTTAACCATGGCAATCTAGTGAAGCTAGAAGGGTTC
TGCATAGACCCTGAAGATGGAAATTGCTATCTCGTTTACGAGTACGTTGAAAATGGATCT
CTACACTCATGGCTACACGACAACAAGAAGGGAAAGTTGACTTGGAGAACAAGGTTAAGA
ATCGCCATTGATGTAGCCAATGGCCTCCAATACATCCATGAACACACAAGGCCGAGGGTG
GTTCACAAGGACATCAAGAGTAGCAACATCCTCTTGGATGCAAACATGAGAGCCAAGGTT
GCCAATTTTGGGCTAGCAAAGTCTGGCTGCAACGCCATAACAATGCACATTGTTGGAACT
CAAGGCTACATTGCCCCTGAGTACCTTGCCGATGGGGTGGTTTCGACTAAAATGGATGTT
TTCTCTTTCGGGGTGGTCTTGCTCGAGCTAATTTCAGGCAGGGAAGCCATGGATGGAGAA
GGGAAGCTCTCGTGGAAAAGTGCTAGTGAAGTTTTGGATGGAAATGATGAAAAGAGGAAG
GAGATGAGGTTGAAGGGTTGGATGGATGGTGTTCTTCTTGAAGAGACTTGCTCAATGGAT
AGTGTTAAGAATATGATGGCTATTGCCATTGCTTGTTTGCATAGAGACCCTACCAAGAGG
CCTAGTATGGTTGACATTGTTTATGCATTGTGCAAGAGTGATGAGTTGTTCTTTGATGTT
TCAGAGGATGGACAATCACTCCAAGAAGTAATAGCCAGATAGTTGGGGTCTTGGATCCCG
TGGTGAGTGGATGCTAGGTTTGAATCTCATCGACCCTTAAAAGAAGTTAAGAGCAGATAT
GTTTTAGTTATGACAAGTAAGAGCGTGTTTGCCTATAATTATTAATGCCGGTATGGTTTG
TAAATTATTAGACTATCCAAAACACTCACTATCCAAAACACTCAAATTTTGAGTTTTCTT
CCCATGTTACTAGTTTTGAGTGATTATAAATAAATGCTTTAATATCTAAAGTTGCAATAA
ATATATTTGGAGCTACTGGTGGTGGAGAAAAG
>TeaL_164077
GTTAATATTCAATTCACTTAACAACATAAATATACAGAACACAGGTTCATTATCATTTCA
CAAAACAACAGAACATTACAAAACTAAGCTTCACCCCCATTACAAAACATAGGTTCAGTC
CCTTTCATATCCCCAAAATCCCATAAATACGCCCAACTCGCATCAATTTCTAATTCCATT
TCTCATTTTCAGTGTCACCGGACAGCACCACTAATGATCCACCAACAAAACAGCACCCAA
GAAATCACAAGACATGCTAGCAACCTTCTTTCTCTTGCTCTCGACAAAGAAACATACTGT
TGTTGTTGCTGTTGGTGCTGCTGATGATGAAAAGTCTGATCACCACCACCTAATTCCAAA
TCGGCCGAATCAAACCCTTGTTCAGTACCAGCACTCGACCTCTTTTCATCGCTCAATTGC
TGAGGAGTGTCTGGAAATGAAGTATTTATAGAAGGAAGTTCATCAATGGACTTCGCGGCC
GCTTTAAGAAGCCACTCTACAGCCTTGCTAGGCTGATCATAACCCAAACGATCTTGAAGA
TCGTAAAACTGAATAGCGGTGGTGACCGAGAGGCGAACACGGCGATCCCGAAGCCCTTTC
GAGGTCCAAACCTTGCTGTGCCGATCTTTCCCACCAGATGCCCTAGAAACCCTAACAATT
CGAGACGATGGCCACCCACAAAGCCGCCCAACACCGCCACCGCCAATCTCAATCCCACCG
CCGCTGCGGCCGCCGCCACTCCTTTTGATTTCTCCATCTTCTTCATCATCAGGATATTGT
TCTTCCCCCTTTTGCCCTATCTTGTTACAATCACCTCTACCGTTACCTATCCTTGGAAAC
TTGTGTCCCTGCGTTTGAATCTCGTCCACCTCCATACCACTTTCATGCCTTTCTCACATC
AAAACTTGAGCTTTTTCTTCTCCTCTTATCCTCCCAGTTTTTAGAGAGAGAAAGAGGGGG
CCTATTTGGGATCTAAATTAGGGTTTGGAGGAGAGAGAAAACTTGAAGATGTTGGGGTGT
CCTTTGCATTGATGACGATCATACAGTCTACTGTAGCTTTTGTATCAATAATTATATATA
TA
>TeaL_164078
ATTGGACTGAAGGGTCCCCCTATTGAAACCAGCAAGGCCACCAGAAGAGATGGTGAAGTT
GAGATTGTAATCACCACCAACGCCAGCGGTGGAGACTGGGATGAGATGGTCTGGGACGAA
CGAGAAATGCTGCAGCTCCGGGTGGTGGTGGTGGTGGTGATCGGCCGTGAGACTGAATTG
GGAAATCGCCATGGACGGTGGCAGAGAATTCCCCAAGTGAATTTGTCCAGAAAACCCAGA
TGAGTGAGGGTTTCGGGATGGAGACGAGTTGAGAAGCCCTGAAGTGAAGTAGTCCATCGG
AGCTGAAGACCACTGCGGCCGAGTCGATTTCTGGAACAAATTGGCTGCGGATCCATTAGG
ACTCGCGGTGGTGGTGGCGCTATTAACATTGTTTATGCCACCAGTGAGAAGCTCAGTGAA
AGAGCTTTGGGAAATAGGGTTAATATTTTGGGGATGATTAACAGATTCATGACTCTCTTT
CTCTTTCTCTTTCCCTGCTTTCCTTTCCCTAGCTCTCTCTCTTGCTTTTATGCGGCTTTC
AGACCTCTGCGAGAGAGATAAACCCGAGCCCTTACTCGTCTCCGAAGCACTACTACACGC
CGATTTCGACAAAGAAACATGCTGTTGGTGCTGCTGATGATGAAAAGTCTGATCACCACC
ACCTAATTCCAAATCGGCCGAATCAAACCCTTGTTCAGTACCAGCACTCGACCTCTTTTC
ATCGCTCAATTGCTGAGGAGTGTCTGGAAATGAAGTATTTATAGAAGGAAGTTCATCAAT
GGACTTCGCGGCCGCTTTAAGAAGCCACTCTACAGCCTTGCTAGGCTGATCATAACCCAA
ACGATCTTGAAGATCGTAAAACTGAATAGCGGTGGTGACCGAGAGGCGAACACGGCGATC
CCGAAGCCCTTTCGAGGTCCAAACCTTGCTGTGCCGATCTTTCCCACCAGATGCCCTAGA
AACCCTAACAATTCGAGACGATGGCCACCCACAAAGCCGCCCAACACCGCCACCGCCAAT
CTCAATCCCACCGCCGCTGCGGCCGCCGCCACTCCTTTTGATTTCTCCATCTTCTTCATC
ATCAGGATATTGTTCTTCCCCCTTTTGCCCTATCTTGTTACAATCACCTCTACCGTTACC
TATCCTTGGAAACTTGTGTCCCTGCGTTTGAATCTCGTCCACCTCCATACCACTTTCATG
CCTTTCTCACATCAAAACTTGAGCTTTTTCTTCTCCTCTTATCCTCCCAGTTTTTAGAGA
GAGAAAGAGGGGGCCTATTTGGGATCTAAATTAGGGTTTGGAGGAGAGAGAAAACTTGAA
GATGTTGGGGTGTCCTTTGCATTGATGACGATCATACAGTCTACTGTAGCTTTTGTATCA
ATAATTATATATATA
>TeaL_164079
CTCAACTCATTTGCTTTCTTCGTCATCTGGTTTTTCGAACTGACTCTTTCTCTCTCTTCA
TTAAGCGCTCTCTCTCTCCTTAGTTCAATCCTTCGCAACCAGAGAGGTGAGTTCCGATTT
TCTTCCCCTCTAGAACTGATTTATTTCGTTTATTCACAAATTGCCTTCAAATTAGGGTTT
TATAAGTACGGATGCTTTGAACAGATCGGTTAGGTTCTGGCGATTTGCGCATGTTTTGTA
GCTGAGAAAAGGTTTTTTCGACAGACAAACACAAAAAAAGGGTGTTTGTACTTGGTTATG
GTTTGGTTTTGCTGCTTCTCTTTGTCCTAGAGTTGTTGAGTTCCGTCGTCGTAGACTCTG
CCGATAATTCTCAAAGTGAGACAACTGTGTCCAGCCCAATGAAGTTGAATGTTAAAGAAA
CTGGGGTTGTTTCTGAGAGTGAAGATAAGGAGGAAAATACAGGCAAAGGAGTAATGAATG
AAGAAACTGCAATGGTAGTTATGAAGAATGGAGAAATTGCGATAGAAGAAGAGCGGAATG
AAGAAACTGCAATGGAGGAAGAAGAAAAACATGAAGACAATGCTATGGAAGAAGATGAAA
AGAATGAACCAAATGCATTAGAAGAAGAAGACGATTATGAAGAAGAAAATGCAACCGAAG
AAGAAGACGAAGCAGGAGAAGAAGAGGAGAAGGAGGAGGAAAAAGAAGAAGAAAATGAGG
AAAAAGCTATTGAACCAGCGAAGACTGAAGAGAAAATAGGAGCAGATTCTAAGGACAAAG
AAAAAAGATCAAGAAAACGGGGCAGAAAGAAGCAGGTGGCACAAAGGGGTTCTGAGAAAG
TGGCCGCTAAATTGGAAGATAAGCCTGGATCATCGAGCCAGAAAAAGGTGTCAAAAAGGG
TTGAGAGCATGGGGATGATTTTCATGTGCAGTTCAAAGACAAAACAGGATTGTTACAGCT
ACAAGGTTCTTGGGCTACCTGCAACCAAGAGAGATGTTGTAAAAAAAGTTTACAAAGGGA
TGAGGCTCTTTTTGTTTGATTTTGATCTGAGACTGATGTATGGGATCTACAAAGCTGCAG
GACCTGGGGGTTATAATATCGAACCCAAGGCTTTCAAGTCGGCGTTTCCATCTCAGGTTC
GTTTCACCGTTTTGGACGATTGCCTGCCTTTAGCGGAGGAGAAGTTCAGAAAGGTCATCA
AAGATAACTACTATTCGAAAACCAAGTTTGATTGCCAACTGAACTCAGAACAGGTGAAGA
ACTTGTGTAAGCTTTTCGTTGCTGCCAGCAGAGGATCCAACTCGAAGAAGTCAGGCAAAC
ATCTTAGATCAGAAACCCGTTCATTTGTAGACCGAGACAGAATCAGACAGCGCAGTAGGG
ATGAAGAGAAGCGTGC
>TeaL_164080
CTCAACTCATTTGCTTTCTTCGTCATCTGGTTTTTCGAACTGACTCTTTCTCTCTCTTCA
TTAAGCGCTCTCTCTCTCCTTAGTTCAATCCTTCGCAACCAGAGAGGTGAGTTCCGATTT
TCTTCCCCTCTAGAACTGATTTATTTCGTTTATTCACAAATTGCCTTCAAATTAGGGTTT
TATAAGTACGGATGCTTTGAACAGATCGGTTAGGTTCTGGCGATTTGCGCATGTTTTGTA
GCTGAGAAAAGGTTTTTTCGACAGACAAACACAAAAAAAGGGTGTTTGTACTTGGTTATG
GTTTGGTTTTGCTGCTTCTCTTTGTCCTAGAGTTGTTGAGTTCCGTCGTCGTAGACTCTG
ATTTTGGGGGTGATTGTAGGGGACAACAATGGTGAATGACAAAGGAAAGGATACTGTTTC
TAGCTCCAATTTAAGTCTCAAACATGATGATGCAGCCGATAATTCTCAAAGTGAGACAAC
TGTGTCCAGCCCAATGAAGTTGAATGTTAAAGAAACTGGGGTTGTTTCTGAGAGTGAAGA
TAAGGAGGAAAATACAGGCAAAGGAGTAATGAATGAAGAAACTGCAATGGTAGTTATGAA
GAATGGAGAAATTGCGATAGAAGAAGAGCGGAATGAAGAAACTGCAATGGAGGAAGAAGA
AAAACATGAAGACAATGCTATGGAAGAAGATGAAAAGAATGAACCAAATGCATTAGAAGA
AGAAGACGATTATGAAGAAGAAAATGCAACCGAAGAAGAAGACGAAGCAGGAGAAGAAGA
GGAGAAGGAGGAGGAAAAAGAAGAAGAAAATGAGGAAAAAGCTATTGAACCAGCGAAGAC
TGAAGAGAAAATAGGAGCAGATTCTAAGGACAAAGAAAAAAGATCAAGAAAACGGGGCAG
AAAGAAGCAGGTGGCACAAAGGGGTTCTGAGAAAGTGGCCGCTAAATTGGAAGATAAGCC
TGGATCATCGAGCCAGAAAAAGGTGTCAAAAAGGGTTGAGAGCATGGGGATGATTTTCAT
GTGCAGTTCAAAGACAAAACAGGATTGTTACAGCTACAAGGTTCTTGGGCTACCTGCAAC
CAAGAGAGATGTTGTAAAAAAAGTTTACAAAGGGATGAGGCTCTTTTTGTTTGATTTTGA
TCTGAGACTGATGTATGGGATCTACAAAGCTGCAGGACCTGGGGGTTATAATATCGAACC
CAAGGCTTTCAAGTCGGCGTTTCCATCTCAGGTTCGTTTCACCGTTTTGGACGATTGCCT
GCCTTTAGCGGAGGAGAAGTTCAGAAAGGTCATCAAAGATAACTACTATTCGAAAACCAA
GTTTGATTGCCAACTGAACTCAGAACAGGTGAAGAACTTGTGTAAGCTTTTCGTTGCTGC
CAGCAGAGGATCCAACTCGAAGAAGTCAGGCAAACATCTTAGATCAGAAACCCGTTCATT
TGTAGACCGAGACAGAATCAGACAGCGCAGTAGGGATGAAGAGAAGCGTGC
>TeaL_164081
CTGTGCTGAGAGGGCACAGCACGCCCCAACTCCGTCCATAATTCTCATCAATTATCATTT
CTCGCAACCCCAAAAATCATAACAAATCTCACTTTCTCCCCCATCCATACCACGTACCGT
ACATAACCGTACTCGAAACTACTGAATAATCCCCCTTTCTTTAATCGATCGCGCATAGAT
AGAGAGAGATACTCCTTGATATTCGAGTGTTGTCTTGTGTTGTGTTGTGTTGTGAGGATA
GAGAATTGAGAAGAGCAGAGAGAAATAATGGGGGAAGAAGAAGATCCACAGAGGCTGAAG
AGAATAGGTGCTTCTGCGTACGACTACGACAACGACCCAAGATGGGCTGGGTACTGGTCC
AACATCCTCATCCCTCCTCACATGGCTTCTCGCTCCGACGTCGTTGACCACTTCAAGCGC
AAGTTCTACCAGCGTTACATCGATCCTGATCTTGTTGTCGAGGCAATGGCTTCAAGCAGT
TCTTCCCAGTCGGCAAGACCTACACCAACACCATCATCATCTTCAACTCCAAATGAACAA
GTGCGATCACGTAACTCAGGATCAACTACTAGAACATCAGGGTCATCAACAACTGCAGCT
CCAAATCCAACTTCTTTGCGCTGGGATGGACAAACGATTCAATTTTTGATCAATGCCTGG
GTATTCGCAGTGGCTGTGCTTGTGATAATTCCTTTTGCACCTAGAAATCTTTCAAATAGG
GCATACGGGCTTGCCTTTATGGGTTTTGCATGTTCTTCTCTGTATTCCGTGTACTCTCTA
TATGGGAAACCTAGGGCATGGAATTTGCAGGCAGTGCAAGTGTGGTTCCAATCTGTGATT
GCAACCAAGGATTTTATTTACTTCATCTACTGCCTTACTTTTGTCGCTTCACGTCTTTAC
CTCAAATTTGCTTTACTTCCCATTTTATGCTGGGCTCTGGAACATGTTGCCAAGTTCCTT
AGACGTAATTTTAGTCGTTCTTCCTTGTACAGGAAGTACTTGGAAGAGGCATGTGTGTGG
GTAGAATCAAACACGACTACACTCAGCATTCTTTCTTCACAGGCTGAGATCGGACTTGGA
TTTCTTCTAATTCTTTCCCTTTTCTCGTCGCAGCGCAACATAATACTGACATTCATGTAT
TGGCAGCTATTGAAGCTCATGTATCATGCCCCTGTGACTGGTGGTTACCACCAAAGCGTG
TGGGCTAAGATTGGGAGGACTGTTAATCCACCGATCCACCGTTATGCACCGTTTTTAAAC
ACTCCGATTTCTGCTGTTCAGAGATGGTGGTTCAGGTAAATGCCCAGTAGGTGGACGAAC
AGGAAGAACAAGCATCTGATAGAGTGGCATCTCAATGCAGGATTGAGTTTTGGAAATTTT
AATGGAAAAATATACTGGTTTATATGACCTAGGACTTGTCTTGACTGGAATTGGTTGATT
AGAACTATGCTAAAATAATCTCACACATACGGACAGGTCAATTGAAGAGGTTTCTTTTCT
TTTTCACTGTACTGTCATTTGACATTGAATCAGCAGGAGAAATGTATGGATTGAAAGGTT
TGGGCCATAGTGGTATTCGAACACTGAATGGTTCTTGGAGGTTTGTTCCAGTAATGAGCA
ATGTATGTAGAGCATTGATGGGTTTGATGATCATTTATTTATTTTTGTTGTTGTTGTGCT
CATGTAAGTATTTCCTATTGCAG
>TeaL_164082
TTAAAATCAATTTAAAAAAAGAAAAAAGAAAAAAAGGTGTAAGCCTACAATGCTAAATGC
ACTTGATTTATTTCCTTTTATCTAAATGACATAAACAAAATAACTTCACAAGTCAAGCTG
CAGTTATCTCTTCTACATTGCCGATTTCCTCGACAAATTGGGCTTTCGGCTCCAAATCTA
TGAACTGGTTGGACTTGCTCGCTAAGTGCCAGATGCTAACCCTCCCCTCGCGCTTGATAT
AATCAGCAACAGCTTGCATTTCTTCCAGTGAGATGTATATGTACTTTCCTCTATCATCCA
TGACACCAGATAGTCGCCCCATAGTTTCCAGCGAGGTGATTCGATTGATACAATCCTGAG
TTCGTAACTTGAATTCTGCAGCGAGATCTTCCAAAGGGATGCATTTATGCTTCTTAATGT
ATTCTACAAAATCAAAAAGCAAGCCCTGGCTTCCATCTTGCACTTCATTTTCTGTTGTAC
CTTCAGCATCAATAGAAAATTCTCCTTTCCACTTTTCGAACTCCAAAGCAGCAGCTTCTT
CCTCCTTGGCCTTTCGTGCCATGGCTTCCTCTTCCAGCTGACGTTCTATTGCTTCACGCT
CCTCATCTTTCCTCCTTCGCATTTCTGAATAACGATCTTGTTTTGTTCCCCTTGACTCAC
GTGCAGCCTCTTCAGCCTGTCGTTGTGCCTCCCGCTCTTGCCGTTTCTTTCCCTTTTTCT
TTGATCCTTTAGCATTATATTCCTCTCCTTCAGCAACTTCGTCATCACTTTCATCAACAA
TTTCTTCTAGTGGGGCTGAAGAGGAGCTGGCAGCAGAAGCTGGTCTCCGCCGCATCCGAC
GAGCACCAGTTGCTCGCACTACAGTTTCCCTCTGCCGAACCTCCTGAACATCTTCTTCTT
CTCTGTCACAGGGAGATGGAGAAACCTGACGACGCTTCCACAGATAGAGCGGAATCAAAG
CCAGAACGAGAAGCATAGAAAGAATCGCCACCAAAAAATCCTCCATTCTTTTTTCAGATT
CTTGTCTTCTTCGACTAGTTTTTTTCAACACAGATCAATTGTGAGAGGGTTTCGTCAAAA
TTAGGGTTAGGGTTTGAAAAGTGAAATTCTAGGGTTTAAGGAAATGTAATTGGAGACCGT
AGATTGGAGGATTTGATCTGAGAGTAGATAGAGAGCGATGAGAATCAACCCCCCAAGTTT
CGATTAAGAGCTTTTTTTAAGTTAGGGGGAAAGAACTTTCGCGTACAGGGGAGATTGGAC
CTTCTCCTTTACAAATTCAG
>TeaL_164083
TCTCTCTCTCTCTCTCTCTCATCACTCCCTCTCTCTATCTTTGCTTCCTTCACCACATCT
TCTTCCACAACAGCTTCCAAACATGGTGATGGTTGAAACTGGTCTCTCAAAATCAATGAA
TGCTAGAACCATCGGCTCAGGCGATGAGACCGTGGTTCTGGCACATGGATACGGAGGAGA
CCAGTCTATGTGGGACAAAATTGTCCCATACTTAGCCCGGCAATACCGAGTTGTGGTCTT
CGACTGGAGCTTCTCTGGGGCTGTGAATGATCCAAACCTCTTTGATCCTGTCAAATACTC
TACTTTTGATGCTTTTTCTGATGACTTGATCTCTCTCTTGGAGGAGATGAATTTGAAATC
ATCAGTTTTTGTTGGCCACTCCATGTCTGGTATGATTGGATGTATTGCTTCCATTAAGAG
GCCAGAGCTCTTCAAGAGGCTCATACTTGTTGCAGCTTCACCCAGGTACATAAATTTGGA
AGATTATGAAGGGGGATTTGAAAGCTCAGATGTTGAGCAACTCTTGTCAAGCATTGAATC
CAACTTCCACCAATGGGCTTCAAGCTTTGCTTCTCGTGTTGTTGATCCAAATGACCCTAC
CACTGTTGATAAGTTCAAAAACTCACTGCAAAGAATGAGCCCTGAAGCTGCACTCTCCAC
AGCCAAACTCATCTTCCACAGTGACCAAAGAGACATGCTTGAAAAGGTTACGATCCCATG
CACCATCATCCAGACCACCCATGATCTTGCCGTCCCCATCTCCATCGGATACTTCATGCA
GAAGAAGATCAAGGCCAAATCAACTGTGGAGATCATCGACGCAAATGGCCATTTTCCTCA
GCTAACTGCACATCTTCAATTCCTGGAGGTGATGGGTGGAGTTCTTGGTTTTGAGCTTTG
ATTTCGATTAAGTAGAGAAGAAGGTGTTTTTAGCTTTCTCCTAAATAAAAGCCAATTTGG
TCAAAGTCTTTGTATGCATAATTCCTGACCTATTGGGATGGTGATGGGAAATGGGTGTTG
TGTGGGATGGTTTTGTGGTTGTTATAGGTTTGAGTTGTAGTCTTCTAGTTAATATTTAGA
TGTAAAAATACTCTCGCAACTACAGGTTTGAAGATGGTTGAATGAACACAGTTATATATA
TATCTCTATGTGTGGGGAGAGACTGTTTTCAGAATTTGAATATGTATCCCAAACTGCAAT
TGAGCAACTTTTCCATAGTTAATATCTAGATGTAACAAAGCTATTTTGGATTGTAAATAT
GGGACTTTGTGGATTGAAATTACTAGTTTTGGGATGAATGATTGGATGCTTAGTGTTCAT
TGGATTGGATTATAGAAGTTCATCTGCTGTTCCCCTATACCTGGGTGTTTGTTTGTTTGT
TTTTGGGTATGTATATCAG
>TeaL_164084
CGCTTTTCATATCTAGATATTCTTCATTCAGACACATTTCCACCCGACAATATACAGCAA
AAAAAATAAAATAAAAAAGTTGCTAAACAAGGGTGTTGGATCTCAAAATTGAGCTTATTG
ACAAACTTCAAATTAGGTATTACACTTTCTCAATCATCATTTTAACAATCACTACAAGCA
AGAAGAGGCAAAGATGCCAGATCTAGACACTGCTGACCCAGAAAAGATTGCTCAAGAACT
GAACAAAGGTGCTGCACAACAGTTTTGGTATATCTAATTACAGCAATATATGACAGCAGC
GGAGTCAGGAATGAAAATTTCTTTCATGGTGGAAGCTGAGAAAAGAAGTTGAAATCATGA
CATGTATGTTTGTTTGTCAACAGTCTTTCACCGCAGTGGATCAACCATTCTCACATCATG
TTTCTTACGCCGGCATCTATGATGGGCCTTTTGCAGTGTCTTCTCACCAGCCATCTCCGT
ATTAGAATCTGTACCTTCGATTTTTTCGCCCCAAAACAGCACTCGATGATCATCCTCTTC
TTCATCAAACTCATCACCATATCCGAATTCTGCATCGCCTCGATACCCCGGTTCACTCCC
ATACCCAGATTCATTCCCCAAACAATCAAAATTCCCACTTTGCCCAAACCCACTACTCAA
ATTCTCTCCACCCTCCCTCTCCCTCCTCGAATTCTTCGTTACGTCGCTCACATCCGACGC
CCAATTCGCATCCCCATTCAAAAACAACTCCCCACTCGAATCCGTCCCCGCCGCCACCGG
AAAATCTGAACAAGTAGCATAAGCAGCCGAAGACCTCCGGCGAGTGCCACTTCGATCACT
GCTCCCCCCGGACACCGACCGCGACCCATTTCGCCGCCGCCGCTTCCGGACGATCCAGTG
GAGGGTTTTTCGGTTATTGGATCGATCATCATCGAACAAAGTCAGCCTGGACATGTCGAG
AGAGTCGATCGGGAAGGAAGTTAGTCAATCGGAGAGACAAGGCCTCTTAGGGGTGGTAGA
GAAGTAGGGTTTCGAAGTATAGGTGGTTGAATCGGAGTCTAGGGTTGTTATTGTCGTCGT
CGTCGTCGTCGTTGTTGTTGGGAGTGAAATGGTCTCCAACTGTGGAGGTGGAATGTGCAG
GACTCTATGGCGTGAATCGAATCTAGTCTGCGAGGCATACTCAAATTTGGGTAATTTGGA
AACTTTTTTTTTGCTGATAATGAAATTTGTGGAAGAAGAAGAAGAAAGAAAGAAAGAAGC
AGAGTTGAGACATG
>TeaL_164085
CCGCAGTGCAATTTCTTTCCACACACTTTCCACCAAAACAACATCGAGCAAGAGAATTAC
TACTTAAAGCCTGTGAAATATTTCACTGGTAGAACTTGGATACAAAATTGATAACCTACC
CAAAGAAGCCAGAACAGAGTTACAGAGATAAACAAGGTTCCACTTCCACTCAAATACTAC
ACAACTTTTTGGTACAAATGCGTCAATACCCTTCTAAGAGAAAACAAACAATAAACTGTT
TCACAACAATATTGAAATACAATTACTACCATAGAATAGCGGAGTCAGGACAATACATGA
CCCCCAGTGGCAACTCCAGGAACCAGCAAACCTTGACAATGAAATCAAGTGCAGGAAGAT
ATGAGAAAATAAATTGACATATTTTTTAAGAGTCAACAATCATTTACCGCGGTTGATCAA
TCATTCGCACATCGTGTTTCTTACGCCGGCCTCTGTGATGGGTCTTTTGGAGTGTGTTCT
CACCAACCATCTCCATGTTAGAATCTGTGCCTTCAAATTTCTCACCCCAAAACATGAGCC
GATGATCGTCCTCTTCTTCATCTAGCTCATCACCATATCCGAATTCTGCATCACCCCGAT
ATCCCGGTTCACTCCCATACCCCGATTCATTACCCAGCCCATCCAAATTCCCAATATGCC
CAAAACCAGTAATCAAATTCTCTCTTTCCCCACTCCCACCACCCCCACCACCATCTCTCT
CCCTCCTCGAATTCTTAGCAGCCTCGCTCACATCCGAAGCCCAATTGGCGTCCCCATTCA
CAAACAACTCCCCACTCGAATCGGTCCCCGCCGCCACCGGAATATCGGAACACGTAGCAT
AAGCCGCCGAAGCCCCGACAGAGCAGCACCGCCGGCGAGTCCCACTCCGATCACTGCTCC
GCCCAGAAATCGACCGCGACAAGCGGCGGCGCCTCTTCCGAGCGATCCAGCGGAGACTCT
CACGCTTGTGCGAGGACATGGAGCGATCATCGTCAAACAAGCTGAGCCTCGACATGTCGA
GGGAGTCGATAGGGAACGAAGTGGTTCGGTCGGAGAGACAAGGCCTCTTGGTGTAGGGTT
TAGAGGTATCGGAGTCGAGGAATTTGGGTGTGGAAGTTGGGAGGTGAAATGGCCTCCAGC
TGTGAAGTTGGAATGTGCAGGACTCAATGGAGTGACGCGAATCAAGAGTTCTGTGCGGCA
TTGTTGGTTTCTCTGATGATAGTATCTGGTTTCTTGGTATGGGTTTAGGGTTTCGACTGT
GGAACAGGAAGAGAGAGATGAATCAATCGATATTCACAGTGCTGGTGGTGGTGGAGGAGG
AGCTGGTGGAGAACTTGGTGC
>TeaL_164086
CGAAATTCACAACTGTGCTCAATTGTTTCATTAGCTCCAAACTAAACATGAGACTAATAC
ACACCATTGAGTTAAATAATCTCCAAAGCCCTCAAGACAAACCTTGTTAATGCTTTCTGA
ACATGCATAGAAAATAAAATCAGAGTGTTCAATTGTGTATTCTATTTAAAATTCCCAATA
AACTAAAAGCAATAAATCAACAGCAATTGTATGCAATGTAATCAAAAAACAAGCAAATGA
TATTCAGAAGCATAAATTGCAGCTTTTACCTTCGATTTTTTCACCCCAAAACAACACTCG
ATGATCATCCTCTTCTTCATCAAACTCATCACCATATCCGAATTCTGCATCGCCTCGATA
CCCCGGTTCACTCCCATACCCAGATTCATTCCCCAAACAATCAAAATTCCCACTTTGCCC
AAACCCACTACTCAAATTCTCTCCACCCTCCCTCTCCCTCCTCGAATTCTTCGTTACGTC
GCTCACATCCGACGCCCAATTCGCATCCCCATTCAAAAACAACTCCCCACTCGAATCCGT
CCCCGCCGCCACCGGAAAATCTGAACAAGTAGCATAAGCAGCCGAAGACCTCCGGCGAGT
GCCACTTCGATCACTGCTCCCCCCGGACACCGACCGCGACCCATTTCGCCGCCGCCGCTT
CCGGACGATCCAGTGGAGGGTTTTTCGGTTATTGGATCGATCATCATCGAACAAAGTCAG
CCTGGACATGTCGAGAGAGTCGATCGGGAAGGAAGTTAGTCAATCGGAGAGACAAGGCCT
CTTAGGGGTGGTAGAGAAGTAGGGTTTCGAAGTATAGGTGGTTGAATCGGAGTCTAGGGT
TGTTATTGTCGTCGTCGTCGTCGTCGTTGTTGTTGGGAGTGAAATGGTCTCCAACTGTGG
AGGTGGAATGTGCAGGACTCTATGGCGTGAATCGAATCTAGTCTGCGAGGCATACTCAAA
TTTGGGTAATTTGGAAACTTTTTTTTTGCTGATAATGAAATTTGTGGAAGAAGAAGAAGA
AAGAAAGAAAGAAGCAGAGTTGAGACATG
>TeaL_164087
TGGAGGAGGAGGAGGAGGAGAGGGAAAGGGAAAGGGAAAGTGAAAGGGAAACGGCGTCGT
ATGGTGGTGGGGGGGAGGACGAAGGGGAAGGGGAAGGGGTAGATGCCCAAGCAGATGATT
TCATCGACAGGTTCAAGAAACAGTTGAAGTTGCAGAGGGTTGATTCGATTCTGAGGTACA
CAGACATGTTGAAGAGAGGGTTAGGAAGGTCACAGGTCTAGTCTAGTCTAGGCTACATAC
AGTATAATGGAGATGAATGAATGATGATGGTCACTGTAGTATGTATTGTACTTGTCTCTT
GCATGATTTGTTTGCCAATTATGCCCTTCTCCTTCTGGGCTGCTCTCTTCTTTTTTATTA
TACACGTTTTGGGGTATTTAAGTCATTTTATTGTTGGGCATATAATATATTTTATTAATG
GAGGTGACACGTGATGACAGTCACATGAATTTGTATTGTTTTTACGTGGTTGGCAATGGT
AATAGTAGTGTAGTGATGTAATGGTACGAAAAAATTTACCAAATTGGCAGAAACCGGAAA
TGTTGAACAATATTGAGGCTAAGTTTCAG
>TeaL_164088
AGCCATTCTCTCACGATTGGAAATTCTCTCCCTCTCACAATCGCACACTCGCATAGGTAT
TTGTCGACCGTCAGGTTTTCGCCATTTACCGTTGCTGTGCTACACCATCGCCTCTTCATT
CTAGCTTAGGAAATGCTTGGTTTTTGGGCAGGTCATCGCAATTCTGAAATGAGAGCTGCA
CTAGCAAGTGAATGAGAGAATGACACAGAACTTGATATCCAGAACAACAGAATAACTAGA
GGCACTGGACATTTGGTATACCTACAGAAATTCTATACCACGAAGTTCTGCATATGCCCG
GTGGTTCACAAGTCAATAGTGATCGCATAGCAGACTCTATACATTACGGATACCTGATTG
ATTTAACAATGTTTGGTGGTGAACTATTG
>TeaL_164089
GAAACAAGACAAAAACACCTGGTCTAGGTGCTCAGTCTGCACTTAGAGCCCTTGCTCGTT
TAGAAATGAAAATCGGTCGCATTGATTGATTTAGCAATATTTGGTGGTGAACTATTGTGC
CAGGTTGTTGAAGATGGATTATGACCTTGCTTGAGTGCTAATTGGAAATGAGAAGAGGTT
TGTTCACATGCATTTGCATATTGTCATTGGTGATGCTATAGTTGTATTAAACACATCGTT
CCAATTGGAATTGACTTGATTTTATTTATTTTGTACTTGGTTTAAATTTAGGTATTGTTG
TACATCAATTTAAATTTTGGATTTTCAGAAC
>TeaL_164090
CAAAAAAAAACCCTATTCTCTCCACGATTTTCTCCTTGCACAGCCATTCTCTCACGATTG
GAAGTTCTCTCCTCACAATCGCACGCCCACGTAGATATTTGTCGACCGTCGGGTTTTCGC
CATTTACCGTTGCTGTGCTACACCATCGCCTCTTCATTCTGGCTCGCAACTGATACAACT
GTGTGGTATTCTCATCACATTCCTCAGGTTGAGTGATATGATATCACTTCCAACTTTTTA
AAGAGGTGGTCTGTCTTTTTTTTACCCCTGCTGTTCATGAGATTAGAGTGATTTTGAGTC
TTTGACAACGCAGCTTGTAATTTTACATGCTTGAGGGTTAAACTAGTACTCCTTCATCAG
GAAGTGGACATTGTACTGATAAAGAAGATTTTAAAGGGGGGGCATTTTTTCGTTCCATTG
CGAAAAATGTGATTTCTTGTAGTGAGGTCTTCCTCTGTTTTTCCTTCACCGGGTGGACTG
ACAGGACACGAATGACTCTGGTGGAGGGTTCTTCCTTGATTTTCCAACTAATTTGTGATC
TTCCTCCTGGTTGTTATCAGTACAAGTTCTGGGTAGACGGTGTATGGCGATTCAATGATC
AACAGCTATATGTTCAGGATGAGTATGAAAGCATTAATAATGTTATTCTTGTAAAAGAAA
TTATCATGGAAATAGATAACAGTGGGAATCCACACAATGAGGCATCATCATCGCGTGGCA
GACATCATGAACCAGAGATTAGTGACATAGATATCTCTCGTCGTCACCTTTGCATGTATT
TGTCTAGTCAAAAAATATATGAGTTAATTCCCAACTCAGGCAAGGTCTTTGCATTGGATG
CAGAAGTGGCTGTGAAAGAGGCATTCCATGCTATGTACAAACAGGGACTTGCTGTTGTGC
CAATCTGGGATAGCAATCGCAGACAAATTTCGGGGATGCTGACTGCTTCTGATTTCATTT
TGATATTAATGGAGCTTCACAGAAATCGTGCAACACTGACTGATGAACGGCTGGAAGTGC
ATACGATATCTGCCTGGAAAGAAGGGAAATCCCAACAATATGGAGAAGCGGTTAGGGCTG
CACAGCTGAAGTTTGGTAGGCCTTTAATATGGGCTGGTCCCGATGAGTCTCTAAAAGACG
TGGCTCTAATGATTTTGCAAAATAAGATATCAACTGTTCCCATTATATACTCAACAATAG
AGGAATCTTGCCCACTGTTGTTACACATAGCATGCCTCGGTGGAATACTAAAATATATAT
GCAGGCACTTTAAAAACCATCTTGATTGTCTGCCTATTCTACGACAACCAGTCGGTAGCC
TCCCTTTAGGTACATGGAAAAGTGAAGTTGGAGAAGCACATGCTCATCTGTTAGCATTAC
GTCCCAGTGAAACTCTTAGTTATGCTCTTAATATATTGATAGAAGCTCAAATAAGTTCAA
TTCCAATTGTTGATGGTAAAGGCTCCCTTATAAATGTATATTCCAGAAGTGATATCACCT
CTTTGGCAAAAGATAGTCTGTATACTCGTATTCAGCTTGATCAGACAATTATGTCTCAAG
TGCTTGAGCTAGTAGATGAACATCATAGATATCAAACATGTACACGATCCGATCCCTTGT
ATGTGGTAATGGAGCGCCTTTCCGATCCAGTGGTGCGGCGCCTTATTGTTGTTGAGGCTG
GCAGCCAGCAGGTGGAAGGCGTAATCTCATTAACTGATGTATTTAACTTTATTTTAGGCT
AAATTTCTTTGTAAATTCCACCCGTGGCATTTAGATTTCAATCTTGTACTATTAATATAT
TTT
>TeaL_164091
CTTCCCTCCCAATTTCCCCTCTCTGTGTTTTTTTGCAGCTAGGTAAAACCCCTATTCTAT
CTCCACGATTTTCACTTGGCACAGCCATTCCCTCACGATTGGAAATCCTCTCCCTCTCAC
AATCACATGCCCGCGTAGGTATTTGTCGACCGTCGGGTTTTCGCCATTTACCGTTGCTGT
GCTACACCATCGCCTCTTCATTCTGGCTCGCTTAGCACAATGTACAAGAAAAATGCTCGG
TTTCTAGGCAAGTCATCGCAATTCTGAAATAAGAGCTGTACTAGCAAGTGAATGGGAGAA
TGACACAGAACTTGATATCCAGAACAACAGAATAACTAGAGGCACTGGACATTTGGTATA
CCTACAGAAATTCTATACCACAAAGTTCTGCATATGCTCGGGTGGTTCACAAGTCAACAG
TGATCACATAGCAGACTCTATTCATCACGGATGTGTACCTGATTGATTTAGCAATGTTTG
GTGATGAACTATTGTGTCAGATACAGGTTGTTAAAGATGGAGATTATGATCTTGCTCAAG
TGCTAACTGGAAATGAGAAGAC
>TeaL_164092
ATTTTTTTTTGTGAATTTTAAACTAAAAAAAAGCTAGAATAACCCTTGCCAAACACCACC
AATATATTGCTTCGATAGTTCTGTCTGTGAAATTTCACTCTTACAAAACAAGGCCATGTT
AATTGCTTTTCTGTGTAGGGCAAACCCATTCGTCTCTAAACGTGTGGCCTGTCGGGCTGG
AAGTGGTTTGATAGACTTGCCAATATATCTCCCTCAGCCGCTCCTCCACCGGGAGTACTC
CCACTTGAGCAGCAAGCCAGTCTAGGTACTCAAACTCATTCGGATGAAGACGATGGGTAT
GGTGCTTGGGGATCCCGCATTCCTCCATGCGCTGGTAATGTTGTTGAACATCAGCCAACA
TCTCCGCTTTGGATGGCAAATGCACCTTACCAGATAAAACTTGTGCTACCCACTTCGATT
GCAATTCCATCATATGAAACAAGATTGCCCTATAAGGTATGCCAATGAAAGAAAGCTGAG
GACTAAGCTGTGGGGGGAAGACATGTTTGTAGAGTGGTCCAACACGGTTGTCCTCAACAC
TTACAATTCCATTTGTTCTAAGAAATGGAAAATGGTATTTGTACCCAGTAGAATGGAAAA
TGACATCTGAGCAGACGGAAATTCCATCCTGAAATGATACTGTACCATCTTCATAGACCT
GGTCAATCTTTGAATGCTGCCAAACATTGTTGTGGTTATTTAATTTTGAGACTTCAACAT
CAGGGGATCTTGATGAGAGATGAACTTCTTTGGCCACTGTTGCAATATCCCTAGATATAT
CATGTGCACTTGGTCCATCTCCAATCATAACCACAACTTGATCTCGAAATGGTTCAGGAA
TACGATAATTGTGACTATGCACTTGCTTTCCGGCCCATCTCTCTATACCTGGAAGATTGG
CCAATCTGGGTTCAGTATGATGACCATTACAAACCACCACAGCCTCAAAAACCTCCTCCA
AACTCACCCCACTCGTTCTCGACTCAACCACCCACACCGAGTCAACAACAGCCTCAACTC
GTACAACCTCAGTCTCCAACCGAATCAACTCAACGAGTCCAAACTCCCTCGCAAACTCGT
TCAAAAACGAAACCACCTCTTCATGCCCTGGAAAATTCCTCGGATCCCAAATTTTCCTGA
ATGGGTAGTCGGAAAATTCCATTATGTGTCTGGGAAGATTCGTGCGAAGCGAGAGATAAA
CACTGCTGTGAACAATCTCTCTGTCTGAGTCGAGCCCAAGTGGGTCATCTTCAACTCGGG
GATCGTAAACCCATGAGCCGCCGAGTTGGTGCAATTTTTCGAAGATGGTGACTCGGTGGC
CTTCTCTTTGAAGCTCGCGGGCGGCGACGAGGCCGGCGACTCCGGCTCCGATCACCGCCG
CCTTCACGGACTGTGTCATAGTCTCTGTTTTTTTTGGGGGGGGGATAATATGTAGTGTCT
CTGGTAGATTTCTGGTTGGTTTGATTTGATTTTGTATACAAATGAGGATGACAATGGTGG
CCTCGTGGACAACTAATTGTGTTTTCACAATGTGAGTCAGGTTGGAATTTGGGGAAGCTT
TATCTCCAAATAGTCTGTG
>TeaL_164093
GCAACTTATGGCCTGCTTCAATTCATATTCAATGAGCAATTCGAGAATACAAATGGAAAC
GCTTTTCAATATCAGAATCCAGTCTGTTACATTACAGTACATGGGGTCTACAGTATTTTG
TTTATGCTTTCATTATATTGTTATCATACTTACAACAAGGTTTGTATACTAAAAGAGTGT
CGTTGGCGTAAAAGTAACTAATGCTCAAGTAGAATACTACACTTTACAACAGAAATCAGG
ATGGATGAACAAAAATGGAGACAATACCTCAACTAAAGGGAGCTTCTCTAAAAACTAATT
GCACTTGCAAACAATCCATCCCCAGAAAGCCTGCTCTATATCTGCTAAGTTTTAAGACCA
AGCTGACACTACCTATCATCGGGTGGCAGTGTAGGACTCTTGGAACACATACTAATCTTG
TGAAGCTCCTTCATCCTAGTTGCTGGGTTGCATAAACCTGAACATTTTGGGATGTCCCAA
ACTGCAATAGAAGTCGGTGTGCATCGAGGATCACAGATTGCTCGGTTATCTTCATGATGT
ACATTCATAGCAAGCATCCATGATCCAATAGTGACGTCCTCATTGCTAAACATTCTCAAA
CTGTTATTTCTAGCAATTGCCAGTGATGCTACCACCTCTGCAGAAAGAACATAGATAGGA
CCATAAGCATGCAAGAAGTATTCACTACCAATCAGATGTCCTGATTTCTCATACCACTTC
AGTTTAGGGTCAGTTATCACAGGTCCTTTCTTCATGCATCCGATGTAAGTCAGTGAATGG
CTTCTCTCTTTAGCCAAAAGAGTTGCAAGTCGATCTGGACGCAGATAAATGTCATCATCA
GCTTTAACATAATAATCTGCTTCAAAAAGTTCAAAGGCTGCTTTGAAAAATGCCAACGTT
TTGTATGGAAGCTTTAGATATTGTTCATCAACATCTATAAGCATAAAATCTTTGTATTGC
TCAACCTCTTTCTCAAGCTCTGCCATCTTTTTTGCATCTTTCGATCGCCCAATTACAAAT
CTAAAGGCTAAACCAGTAGCTTGCTCCAACCTAAGCAGGGCATCGGGATCGGAGGGAAAC
CAAGTGCTCCTCAGAGCCGCACGGCGATCAGAAGAAGAGAAGGCGGTCTGAATTCCAACG
AAGCCAAGGAGCTTGGGGCGTCGGGCGGTGGGGAGAGGGTAGAAGGAGCGGAAAGTGTCC
TGGGTGCGGCCGCAGCGGAAGACGGGGAGGGGCTTGGGGCGGAGGACGGCGAAGAGAGAG
AAGGCGATTCCGGCAACGCCGATGAAGAGGCAGAATGCGGAAAGGACGATAATGGGTAAG
GGACGGCGGGGTTGTTGGTGAGAGAGGGGGAGAGGGAGGAAGGGTTTTTTGGTCTTTTCG
AATTTGGAGTAATGATCGGCTGAGGAGGAGGAGGAGGAGGAGTATGGGGGTGGGTAGTAG
TGGTCGTTGGAGTGGGAGTTGCGGTGGTTGTGTGGTGGCCGTGGTGGTGGTGGTTGTGAT
TG
>TeaL_164094
TTCCTTTTCTTTTCCATTTTTCTCTTCTACCTTCCTCTCCACCTTCTTCTTCCTTTTCTT
TTCCATTTTTCTCTTCTACCTTCCTCTCCACCTTCTTCCTCCTTTTCTTTTCCATTTTCT
CTCTCCTCCTCTTCTCTCTGCATCTATCACCAAATCAATACATCAAATCACATCATTTAT
CCTATCATCACCACCACCATCTCCAATCTCCAAGCACCCACCATTTTCTTTCTCGTTCTA
TCTTTCTTTCCCACATTTTCTTTGTAACTTTCTAAATCTCCAAGTTACCACCATTTTCTT
TCTCCTTTTCTTGTTCTTTCCCACATTTTCTTTCTCATTCCCAATTAAGCTTTTTATGAA
TCTTTCACATATAGAGAATTATGTACATCAACAATAGTTGAAGAAAAAAATATGGGGAAT
AGTGAAATGCATAAATTAGTTGGAGGAAGAGGAGGAGAATTTGCTTCTCCTAATTATACC
ACCGCAACCTCTATCTAAAAAGGTTAAGGAAAGGAACCACCTCATCTTCACATTTCTGTT
GTGGTTTTCCTCCTCTGCTGTGTCATATTTTGGAATAGGGCTAATTCTTGGATTGTGGTT
GCAGTTTTCACCATGGCAACCAAAATCTATAAGGGTTTCAAGTACATCTCCCAAATCTTT
GTTGTTAAGGAGCGTGAAATAGAAATTGGGTACCCAACAGATGTTAAACACGTGGCACAT
ATTGGGTGGGATGGCCCTTCATCTGGTAGTGCACCTAGCTGGATGAATGAATTCAAGACA
TCATCGGATTTTGCTGCAACGTCTATTAGTAACATTGCTGAAACAAAAGGTTCAACCTCT
GGAATATCGACATGGTCATCTCAAGACTTTGAATCCATGGACCGGCAAGCAATACCTGAC
ATGTTCAAAGACATACCACCCATAGACCTTCACAACATTCCAAACAAACAGAAGAGGAAG
AAAATCAAATCAACTTCCTCCCCGAAGTCGTCCTCATCCTCCTCAAGATCATCCCGAGCA
GCAAAATCAAAGTCCAAGTTTGTTGAAAACAATGCCATACCAAAAAAAATAGAAGTGGTG
TAAAATTATAGACTTGGAGCCAAGAAATGAAAGACGTTTCAATGATCGTGTTTCAATGAT
CGTATTATCTCGGCGATTGTGAAGTCCCCCTTTACATGCAGTAGCTTCAAAAAAAACACA
ACGGATTGGAAGGAAATCTATTTTGTGAATATTTAGAAGTGTGCATTGCTTCTGTGAGAT
TAACATAAACACAGATAATAAATATCAGAAATTAGGTGGCGGACTAAGAGAGATGAGACA
AAAAGATGTAACAAACGTTCAAGCATCAAGAGGGTGCCAATGGATTATTAAAACACCTAT
TATTGCCAAAGTATGGCAGTTTGGTCCAAAATGGATTCTCCATGCTATAGCAGCG
>TeaL_164095
TTCCTTTTCTTTTCCATTTTTCTCTTCTACCTTCCTCTCCACCTTCTTCTTCCTTTTCTT
TTCCATTTTTCTCTTCTACCTTCCTCTCCACCTTCTTCCTCCTTTTCTTTTCCATTTTCT
CTCTCCTCCTCTTCTCTCTGCATCTATCACCAAATCAATACATCAAATCACATCATTTAT
CCTATCATCACCACCACCATCTCCAATCTCCAAGCACCCACCATTTTCTTTCTCGTTCTA
TCTTTCTTTCCCACATTTTCTTTGTAACTTTCTAAATCTCCAAGTTACCACCATTTTCTT
TCTCCTTTTCTTGTTCTTTCCCACATTTTCTTTCTCATTCCCAATTAAGCTTTTTATGAA
TCTTTCACATATAGAGAATTATGTACATCAACAATAGTTGAAGAAAAAAATATGGGGAAT
AGTGAAATGCATAAATTAGTTGGAGGAAGAGGAGGAGAATTTGCTTCTCCTAATTATACC
ACCGCAACCTCTATCTAAAAAGTTTTCACCATGGCAACCAAAATCTATAAGGGTTTCAAG
TACATCTCCCAAATCTTTGTTGTTAAGGAGCGTGAAATAGAAATTGGGTACCCAACAGAT
GTTAAACACGTGGCACATATTGGGTGGGATGGCCCTTCATCTGGTAGTGCACCTAGCTGG
ATGAATGAATTCAAGACATCATCGGATTTTGCTGCAACGTCTATTAGTAACATTGCTGAA
ACAAAAGGTTCAACCTCTGGAATATCGACATGGTCATCTCAAGACTTTGAATCCATGGAC
CGGCAAGCAATACCTGACATGTTCAAAGACATACCACCCATAGACCTTCACAACATTCCA
AACAAACAGAAGAGGAAGAAAATCAAATCAACTTCCTCCCCGAAGTCGTCCTCATCCTCC
TCAAGATCATCCCGAGCAGCAAAATCAAAGTCCAAGTTTGTTGAAAACAATGCCATACCA
AAAAAAATAGAAGTGGTGTAAAATTATAGACTTGGAGCCAAGAAATGAAAGACGTTTCAA
TGATCGTGTTTCAATGATCGTATTATCTCGGCGATTGTGAAGTCCCCCTTTACATGCAGT
AGCTTCAAAAAAAACACAACGGATTGGAAGGAAATCTATTTTGTGAATATTTAGAAGTGT
GCATTGCTTCTGTGAGATTAACATAAACACAGATAATAAATATCAGAAATTAGGTGGCGG
ACTAAGAGAGATGAGACAAAAAGATGTAACAAACGTTCAAGCATCAAGAGGGTGCCAATG
GATTATTAAAACACCTATTATTGCCAAAGTATGGCAGTTTGGTCCAAAATGGATTCTCCA
TGCTATAGCAGCG
>TeaL_164096
TGCATATGGTGCTAGCCAGATTGCCTCCCAGAAAGAAACCAGAAGTTCGCCAGCAAATGG
ACAGAGCTTTGCAACCCAAAAAGATGACTCTAGTGAGGAGCTGGATGTTGAATCTCTGGA
GGCAACTGTCATGCAAATGATGTATCCCGGATGCAGGTTATGCTACAGATGGTTAAGAGG
GCTCCCAATTGATTGGAATCAGCATCACAAGGATGTGCAGAGATGCCTTAAGGCAGCCAA
TAGCTATAACAAAAGGCAATATTCAACTTGTCCAATTGATCTGAAACAGCAACCATTTTT
TGCTGGACCACTAGCCAGCCAGACTGCCTCTCAGAAGGATACCAGAAGTTCGACAGCAAA
TGGACAGAGCTTTGCAGGCCAAAAAGATGATTTTACTGAGGAATCAATAGACGGTGACAC
TTTAGAGGAAGCTGTCATGCAAAGGATGTGTTTCAAATGCAGGTTAAGCTACAAATGGTT
GAAAGGGCTCTTTTTGGGTTCATGGGTACCTGGGGTTCCAGATTTGTTTGTCAAAAAGAA
AGTGGCACTAGATATGATTCCAGAAATCTCTGAGACTCAGATTAGAAAGATTCAAAGAGA
TTACACCAAGTATCAAATGAATCCGAAGAAAAGTGGAGAGAGTTCTTCATTGGCCCAGTC
AAAAGGCCAAGCAGAAGAAAAAGAAAGTCGAAAATTGGCCTCTCAGATCAGGAGAAGTGC
CAGCAGAAAGCAATTGGCCAAGGTTCATGCTGAATTAAGGGCCAAAGAGAGAGCTAGCCT
AACAGGCCTCAAAAATGCTTTAATGGAGAGTGAGAATGAAACAGATGAAGATGGTGAATT
AGGCTCGAAGAAGGTATTGACTAAAGAAGACATGTTCGAAGCCTTCACGGTTGAACAAAC
TTTCTTGGGAGGAAAACCAACAGAGGCAACTATTTTGAAGGAGCCTGCTAGCATTGAAGT
GCCAGAATGCAACATGGAGAAGGCTTCACAAGCCTCAGACCAGACTTAAGTGGAAGGAAA
ACAAGTACAGCCAGTAATACAATTTGGCTCATTCCTTTC
>TeaL_164097
ATTTTCCCCAAACCTTCAAAGATGAGAGGGCATCATTGCAGTGCATATGGTGCTAGCCAG
ATTGCCTCCCAGAAAGAAACCAGAAGTTCGCCAGCAAATGGACAGAGCTTTGCAACCCAA
AAAGATGATTCTAGTGAGGAAGCACTGGATGATATATCTTTGGAGACAACTGTCATGCAA
ATGATGCATCCCAGATGCAGGTCATGCTGCATATGGTTAAGAGAGCTCCCAAATGATTGG
AATCAGCCAGCCAATAACTATAGCACCAGAAGTTCGACAACAAATGGACAGAGCTTTGTA
GCCCAGAAGGATGATTTTAGTGAGGAAGCATTGGATGATGATTCTTTAGAGACAGCTGTC
ATGCGAAGGATGTGTTCCAGATGCAGGTTAAGCTACAAATGGTTAAGAGGGCTGAGAGGG
CTTATGAGTTCATGGGTATCTGGGGTTCCAAATTGGTTTGTCTGGCAGAAAAATTTTGAG
GGACTAGATATGGGTCGAGTAATCACCATCAGGACTCAGAGGAGAAATATTCAGAAAAAG
TACCCTGGAGATCAAAATGATATGAAGAAAAGTGGAGAGAACTCTTCATTGGCCCAAGCA
GAAGAAAAAGAAAGTCCAAAATTGGCCTCTCAGATCAAGAGAAGTGCCAACAGAGAGCAA
TTAGCCAAGGTTCATGCTGAATTAAGGGCCAAAGAGAGAGCTAGCCTAACAGGCCTCAAA
AATGCTTTAATGGAGAGTGAGAATGAAACAGATGAAGATGGTGAATTAGGCTCGAAGAAG
GTATTGACTAAAGAAGACATGTTCGAAGCCTTCACGGTTGAACAAACTTTCTTGGGAGGA
AAACCAACAGAGGCAACTATTTTGAAGGAGCCTGCTAGCATTGAAGTGCCAGAATGCAAC
ATGGAGAAGGCTTCACAAGCCTCAGACCAGACTTAAGTGGAAGGAAAACAAGTACAGCCA
GTAATACAATTTGGCTCATTCCTTTCAGTACCAGTCAATATGGTTTATGCGCTTCCTTTC
ATGCTTAAACTTGGAGTTGATGCTTGATAGCATATGGCTTCTCTTAAAATGTAATTGTGT
TGGCATTGCAGTTGCAATGTTCTATGCAAGGGATGCTTTAAAATACCTCCCTGGGGGGAG
AAGGTACTGAGAGAGAGAGAGAGAGAGA
>TeaL_164098
GCTCCCAATCGATAAGAAACAACATTATAAGGATGTGTGGATATGCCTTATGCTAGCCAA
TAACTACAGCGGAAGGCCATATCCAACTGGTCCAACTGATCTGAAACAGCAGCCATTTTT
GGCTAGACCACCAGCCAGCCAGACTGCCTTCCAGAAGGATACCAGAAGGTTGCCAGCAAG
TGGACAAAACTTTGCGGCCCAAAAAAATGACTCTAATGAGGAAACACTGTATGGTGACTC
TCTGGAGGCAGCTGTCATGGAAAGGATGCATTCCAGATGCAGGTTAGGCTGCAAATGGTT
CAGACCACCTAACGACTGCAGGATGGAAGGCAATTATCTTGAGATGAGGCCTGAAGTAGC
TAGTTCAGCAACTGAACTAGTGAGTTCATTGGTACCTGGGGTTCCAAATTGCTTTGTCAT
ACAGAACAAGCCTAAGCAAATGCCTGCCCAGAAAAGTGATTTTGGAGACAAGGGCATAAT
GATAAAACCTCCAGAAATCTCCAAGACTCAGAAGCGAAGGATCCAGAGAAAGTACACTCG
GTATCAAAAGAATCTGAAGAAAAGTGGAGAGAGTTCTTCATTGGCCCAGTCAAAAGGCCA
AGCAGAAGAAAAAGAAAGTCCAAAATTGGCCTCTCAGATCAAGAGAAGTGCCAGCAGAGA
GAAATTAGCCAAGGTTCATGCTGAATTAAGGGCCAAAGAGAGAGCTAGCCTAACAGGCCT
CAAAAATGCTTTAATGGAGAGTGAGAATGAAACAGATGAAGATGGTGAATTAGGCTAGAA
GAAGGTATTGACTGAAGAAGACATGTTCGAAGCTTTCACGGTTGAACAAACTTTCTTGGG
AGGAAAACCAACAGAGGCAACTATTTTGAAGGAGCCTGCTAGCATTGAAGTGCCAGAATG
CAACATGGAGAAGGCTTCACAAGCCTCAGACCAGACTTAAGTGGAAGGAAAACAAGCACA
GTCAGTAATACAATTTGGCTCATTCCTTTCTGTACCAGTCAATATGGTTTATGTGCTGCC
TTTCATACTTGGAGTTGATGCTTGATAGCATATGGCTTCTCTTAAAATGTAATTGTGTTG
GCATTGCAGTTGCAATGTTCTATGCAAGGGATGCTTTAAAATACCTCCCT
>TeaL_164099
GAGAAAACCAGTTAAGAGAGGGAGAGAGTTCTAGCAGGTTTTCACCGGAGAAGTTATCGG
CAAATTGAATTATCGGCGACGAAGCCCGACCCGGTGCGGAGTTCCGGGTGGTTTGTTTTG
TTTGGGAAAAAATAAGGATTCGGTTTTCGGGTATGGGCATTTCTTGGGACGACGTCGTGT
TGATCAACCAAGGGAAGAAACCGGGCGACCCGTCCGTCATCACGGTGAACTGCCCCGACA
AGGCCGGACTCGGGTGCGACCTCTGCCGAATCGTAGTCGAATTCGGACTCTGCATCACCA
AAGGAGATTTTTGTACTGATGGTAACTGGTGTTACGTAGTATTGTGGACTGTTCCACAAT
CAAGCTCATTGACGATCGATTGGGAGAGCTTGAAAAGCCGGCTATTCTCTGCGTGCCCTT
CATGTTTGATGTCATTTTATTTCAATCAACAGTCCAGCCGTTCACCACATTCGACAATTT
ACATGTTGACGGTCTTTTGCTTGGACCGGAAAGGATTGTTACATGATGTTACAAAAGCGC
TCTGTCAGCTTGAGCTTGCAATTCAAAGAGTGAAAGTGATGACAACCCCAGATGGCAAGG
TCTTGGATCTCTTCTTCATCACGGATAGCATGGATCTGTTACATACAAAAGAGAGACAAT
CGGATACGCGTGAACATCTTAGTGATGTTTTAGGAGAGGATTGCATCTGTTGTGAACTTC
AGCCTGCAGGGCCTGAATATGAAGGTCAGCAAGGGTTCTCATCTCTTTCAGAAGCAGTTG
CAGAAGAATTATTTAGTTCTGAGCTGTCTAATAAGAAAGCATGTTCACAAGCTCTAAGCC
CCGATATGAAAAAAGTAAAGACGACGAATGTCACAATAGATAATTTTATGAGCCCGGCTC
ATACCTTGCTTCAAATACAATGTGTTGATCAAAAGAACGTCGTCTATGACATTTTGAGGA
CTTCAAAGGACTGCAATATTCAGATTGCTTATGGAAGAATATCACCAAGTTTGGAAGGCA
GCAGGAATGTGGATCTATTTATACAGAAAACAGATGGGAAAAAAATTCTAGAGTCTGATC
ATCAGATTACGCTATGTTCTCGTTTAAAGGAGGAGATGCTTCACCCATTGCGAGTTACAA
TTGCCAACCGTGGCCCAGATACCGAACTCTTGGTTGCTAATCCAGTCGAGTTATCTGGAA
AGGGAAGGCCTCGTGTTTTCTATGATGTTACTTTCGCATTAAAGATGCTTGGTATATGTG
TCTTTTCGGCTGAAATTGGAAGGCATTCAACATCAAATCGCGAGTGGGAAGTGTACAGAT
TCCTTTTGGATGAAAGCCGGGACTTTCCATTAGCAAGTAGTCGAGCTAGAAATGAGATCG
TGGACAGAGTGAGAAGAACTCTTATGGGCTGGTGAGCCATTACATTCCTTGCATTGGTCA
TCAAGAAAAGGAAATTTCCCGTCTCCCTCTGCTGATAATCATGTCCGTCTTGCTATTGAG
AAGAACCCGCGTCTCAGGGACATCATCGCAAATCTGTGGCCAACCATGAGGCTTGTCAGT
GTAAAATATGGGTTCTTTGGGTTAAAATATATCCGTAGTCCATGCATTTATTTACATGCT
TTTAGATTTTGTTAATCTCAGTTCTTGGGGAAGTTTGTCGGTGATGAGCATTACATACTC
GTGTTAGACGATGTTCATTCTTTTATCTATCAAATTAGGTGAAGTGGTTGAAATTCGTGG
TAAAATGTGTCTAGTGATTTGGTTTTTATGAAGAGAAATTCATGCTTGAGCTATTCCGGA
TAGTGGAGGATGTTGTTGTGAAGAAATATTTGCAGGCGCAGTTTACTGCAACCTCTTTCG
TCCGGTTTAGGACACAATAATATTTGGTTTTTCG
>TeaL_164100
CGGGGGAAGGGTGCTGGGAAGCACGGAAAAGAGAATCATGCGGTCAGCGAAGATTGAAGA
ACTGAACAGGCAAGAGAGAGAGGGAAAGGTTAAGGAGAGAGAGATGGAGAGGTCAATCTC
ATCGTAGGTTCCAAAGCAGTGTCTGCAAGCGAAAATGGCGGATTAACTGTTCGGTCGTCC
CCGCTTTTGTCCTCTGCTCCCCATCCCATCCATTAATTTATCACTATTATACGTTCAAAA
TTCATTCTTGTCATTATTATTATTATCATCATTTCACAGATCGAATTCTTCTCTCTCCTT
GCCACAACAACTACACGGTTGAACGGAGTTCTACAATGGCCCACTTTTAGGGAATGAATT
GTGTCAGTTCTAAAGGAAATGCTTGTTTGTGGACTGCATACATAGGGTGTATTTGGGCAA
ATGATTGATGGTTGTTGAGGTACCTTTTGAGTAATGGATTCAGCTAGGAGTTGGTTTCAG
AAGTTTCAGCCACGAGATCGGTTGAGATCTGCATCCAAGAACAAGGAAGGCACTTCAATG
GAAAAAGAAGATTCAAATCCGTTATCAGCTGAAGAAGCCTCGAATATTACAAAGCAGAAG
GCTGCAGCGGCAAAGCAGTATATAGAGAACCATTACAAGGAGCAGATGAAGAATCTGCAG
GAGAGGAAGGAGCGGCGAAATTTACTGGAAAAGAAGTTGGCTGATGCTGATGTCTCTGAG
GAAGATCAAAACAACCTACTAAAGTTCTTGGAGAAGAAGGAAACTGAATACATGCGTCTT
CAGAGGCATAAAATGGGTGCTGATGATTTTGAGCTTCTGACTATGATTGGAAAGGGTGCA
TTTGGGGAGGTCAGAGTTTGTAGGGAAAAGACAACTGGTCATGTATATGCAATGAAAAAG
CTTAAGAAATCTGAGATGCTTCGTAGAGGCCAGGTTGAGCATGTGAAAGCTGAAAGAAAT
CTGCTTGCGGAGGTGGATAGCAATTGCATTGTCAAATTATATTGTTCTTTTCAAGATGAT
GAGTTTCTATATCTGATAATGGAATATTTACCTGGTGGAGATATGATGACTCTCCTTATG
AGGAAGGATACATTGACCGAAGACGAGGCCAGATTTTATGTTGCGGAAACAGTTTTGGCT
ATTGAATCAATTCATAAACATAATTACATTCATAGAGATATCAAGCCTGACAACTTGCTG
CTTGATAGATACGGCCACATGAAATTGTCAGATTTTGGACTCTGTAAGCCATTGGACTGT
AGTAATCTTCATGAGAAGGATTTTTCTGTGGGAAATAACCTTAGCGGTGCCCTTCAAAGT
GATGGGCGTCCTGTTGCACCAAAACGCAGTCAACAGGAGCAACTGCAGCACTGGCAAAGG
AACAGAAGGATGCTTGCTTATTCTACCGTTGGTACACCTGATTATATTGCTCCAGAAGTT
TTGCTGAAGAAAGGATATGGAATGGAATGTGATTGGTGGTCTCTTGGTGCTATCATGTAT
GAAATGCTTGTGGGTTATCCACCATTTTATTCAGATGAACCCATGTCCACTTGTCGGAAG
ATAGTAAACTGGAGAACTCATTTAAAATTTCCAGAAGAGGCAAAGCTGTCTCCAGAAGCA
AAGGATCTTATCAGTAAACTATTATGTAATGTTGATCAAAGGCTCGGAACAAAAGGCGCA
TATGAAATAAAGGCCCACCCTTGGTTCAGAGGTATTGAATGGGAGAAATTATATCTGATG
AAAGCTGCATTTATCCCTGAAGTCAATGATGAGTTGGACACTCAAAACTTTGAGAAATTT
GATGAGGAAGATAACCAAGTTCCGACTACAACAAGATCAGGTCCATGGAGGAAGATGCTC
TCATCCAAGGACATCAACTTCGTGGGTTATACATATAAAAACTTTGAAATTGTAAATGAT
CATGAAGTTCCTGGAATCGCTGAATTGAAGAAGAAGAGCAACAAACCTAAGAGACCCACT
GTCAAGTCCCTTTTTGATGATGAGTTCGGGACTGATGTGAATCAACCTTCTCAGGGAAGC
TTTCTCAGCCTCTTACCTCCAAAGCTAGAAATTGCAAAACAAAGTGAACCGGCATAAGCC
CTCACTATCGGATACACCCAAAGTGATTCATCCATCTTTTATTTACATTAAAAGGCGGTT
TTGTGGGTTTTAATTTGCCTCAAGTCAACTTGTATTTTGGTCTGTTTTGTAAATTATTTT
GTCATAGTATATATATCTTTTCTTCTTGATAATTGATGATGTGTATGTTCTTTTTCTTTT
TTTCTCTTTGTTGAGCATCAGAAAATTTGTAGAATACCTGTTGTTTCTGATGTAATTACA
TTCTCAGAATTGGATTAATGATAGCAATGCCTTTTTTTTTTTGGCCTTAAAAAA
>TeaL_164101
AAATATGGTGCCAAGTAAATTCTGACCGTGACACAGCGCAATACATCGCATAGCCATTCA
AGAAGAACAAACAAAATTTCATGCCAATGTATGCAACAGTAACCGATATTGTTTTCATGG
AGAACCACCAGCTTTCGGTCCGGTAGGACGCATCAGTTTCCACAAAAAAATTAGGGCAGC
AATTTCTCAAATATCACTTGTTCCAGTAAAAACAATGATATTTCTGTAAAGTGAGGCAAA
ATAAAAATGCCAATATTATAATTTATGTCTATCTGTAAAAATTTAGCTAGTTTGATTTCT
TAAAAGAAATAAAAACAGAATTTCATGTTAAGAATCTGTAAAAGCACAAAAGTAAGGGTG
CAGAATATTGAACGTCGAGGAGAAAGTTTACACGGTAGACTCATTTTCAATCATTTCCTG
AACCTCATTAACCACCAAGTATGCTTTGTGGCCTCCTATCACCTCTGCCTGTTTCTTGCC
ATCCTTCCACAGCTGTATGGTAGGCATTTTCTGCATAAGTTTCGGAGTCCCCCACATGCA
TGAAAAGGAAACAAAGTGTCAATCACCATTCAGTGACTCCTGCACGAACCACAAGCTTGT
GTGGAACATTATTCACATCTAGACAATAGAATCGTGTCCTTGGATAGTAATCTGCTGCTA
ATTTTTCCAATTTTGGTTTTAAATATACACATTTCCTGCACCAGCTTGCCATCCACACAA
TTACAACCGATTCTTCGAGCTGTTGAGCCTCGGCAACCACTCGATCGAACTGGCTCTCGC
TTGAAATGGGTTCTAACTTGACCGAAACAAGCGAAGACTCGAGCCCCTGAACAGACCCTT
CTTCGCTGTGGCTAGTCAAAGCCTTAATACGATCATACCCACCATTCAAATCTATCTTTC
TCGAACAAACATCATGCTTAGTCGCCAAAGAAGCTCTCCTAAAGGCTGATTTTGGGTAGT
GTTGATCACATGAAAAACGGAGTGATTTGAAGGGCAGAGAGAATCTTATAGCACTAGACA
TTTGTTCATGTATATTGTTGTATGTGTATATATACTCTTTGATTTTTGAAGAACAATAGT
GAATTGCTAGTGAGTGGTTTTACAAGAACTGTATGTGTGCATAATTGAGAGCTTTGAAAA
GCGTGACGGAGGGATTTAGAAGAGAGAAGGAG
>TeaL_164102
GTGCAAGTAAATTCTAGTTGTGACACATAGCTTAGTTTTATTTGATTTAATCCTCTTCCC
TATACAACTTACCAATACATCTCATAGCCATTCAAGAAGAACAAACAAAATTTCATGCCA
ATGTATGCAACAGTAACCGATATTGTTTTCATGGAGAACCACCAGCTTTCGGTCCGGTAG
GACGCATCAGTTTCCACAAAAAAATTAGGGCAGCAATTTCTCAAATATCACTTGTTCCAG
TAAAAACAATGATATTTCTGTAAAGTGAGGCAAAATAAAAATGCCAATATTATAATTTAT
GTCTATCTGTAAAAATTTAGCTAGTTTGATTTCTTAAAAGAAATAAAAACAGAATTTCAT
GTTAAGAATCTGTAAAAGCACAAAAGTAAGGGTGCAGAATATTGAACGTCGAGGAGAAAG
TTTACACGGTAGACTCATTTTCAATCATTTCCTGAACCTCATTAACCACCAAGTATGCTT
TGTGGCCTCCTATCACCTCTGCCTGTTTCTTGCCATCCTTCCACAGCTGTATGGTAGGCA
TTTTAGTGACTCCTGCACGAACCACAAGCTTGTGTGGAACATTATTCACATCTAGACAAT
AGAATCGTGTCCTTGGATAGTAATCTGCTGCTAATTTTTCCAATTTTGGTTTTAAATATA
CACATTTCCTGCACCAGCTTGCCATCCACACAATTACAACCGATTCTTCGAGCTGTTGAG
CCTCGGCAACCACTCGATCGAACTGGCTCTCGCTTGAAATGGGTTCTAACTTGACCGAAA
CAAGCGAAGACTCGAGCCCCTGAACAGACCCTTCTTCGCTGTGGCTAGTCAAAGCCTTAA
TACGATCATACCCACCATTCAAATCTATCTTTCTCGAACAAACATCATGCTTAGTCGCCA
AAGAAGCTCTCCTAAAGGCTGATTTTGGGTAGTGTTGATCACATGAAAAACGGAGTGATT
TGAAGGGCAGAGAGAATCTTATAGCACTAGACATTTGTTCATGTATATTGTTGTATGTGT
ATATATACTCTTTGATTTTTGAAGAACAATAGTGAATTGCTAGTGAGTGGTTTTACAAGA
ACTGTATGTGTGCATAATTGAGAGCTTTGAAAAGCGTGACGGAGGGATTTAGAAGAGAGA
AGGAG
>TeaL_164103
GTTTACGCTGATATAATGCATTTATTACAAGCACAACAACTGTCCAAATTTTCACTGAAA
CAGTGTATTTTTTTTCAAGTCCAGGAAAAATGAATGAAATGCCAACAGATTGCAATACCA
ACAGATGCATCTAAAATGAAGTAATTTTGAAAGAATTGAGGTCCACAGCAGCAGGGCAAG
GAATAGAACATTCAAACATCCAAAAATTAAGCACAGGTCAAACCACTACATCGGCGAGTA
ACTGGAATGGTTTTCACGGTATCTTTCCTTGACCTACAAAAAGAGTTGAGATGGTTTTCA
TCAACAGTACCAAAACCGGTGAGTTTAACACCGTATGTTTCCAATCTGCGAATGTCCCGT
GGAATAGGTGATTGAAAAATCCCATCCCACCAGCCAGGGGGAAGAAGTGGTGTGATTGCA
CATTGATTCCGTTGATTACGACAACTCAATGGACCTGCAAATCGATTCCAGACATGTCCC
CATCCAATTTGTTTGTGCAAGCCTTCAGATAACAAATTACTTTGAAAACTGCTGAAGAAC
GTGAAATTTGTAGCATAGTTTTCATCAAGTTGGTGAGCCGCTGCCAATGCCGCGATAAGC
TGTGCGTAGGTGGTTCCAATACGTCTATGGGCCCCCGAAACAACAGCATGTTTAGCACGT
GAAGCAAGAAAGAAGTCCACAAAAGCGACCCACCTTGGTGCAGGTCCCCAGTCCCTTGTT
CTATAACCTAACTGCTGCATTCTAGCTGTTTTTTTAGCTGAAATATTTCCTTCGAACAAA
TTGTAGTCAAAATGAAGAACCTCTGCAAATTCCTGCAGCTTTGGTGTAATATCATTAACA
ACTGATGGTGTCTCAGATACCAAAACCACACGAGGTCTCGATACCCGGTTGCAATTTCTA
AGCAGGGCCTTTTTAACGCAATTCAACGCTGCCTTTACGGCTCTTGGAGACCTGTTCATT
AGCATGCGCATGTGCAGAGCAAGATGAGGATCAGGGCCTGCATTAAGCACCCAATCGACA
GCTTCTTCGACATTTCTTGAAGGAGATATGATAAATCTCATAAGCTCTCCAAATGTATTA
GGTCTAGACTGGAGAACTTCAGTCTTCCCGAATAACGCAGAACTAGCTCTCCTCATCTGA
GGGTGTATATTCTTCAAGAAAAACTGAGCAGCTACAGCATCTGTTGTACCTTGGAACCAT
ATGATTGGCTGTTTCCATTTTCTCCAATTACTGCATAGGACATTTGTTTCACTGGGCTTC
TCAAAATCATCAGTTCTCACAATCAGACGCCTTCCATACTTACCCATACAGTCATTCAAT
CTCCATAGATGCTTCACTTCTTTCAATGTAAAAGCAAGGTTGGTATAAGAAATATAACTC
TCAAATGGAAATTTTCCCCAATATGCCTGGTTTGCCCGATGATAAGTGACCGGTTTAACA
TGATACTCAATCCAGCAGCAGTCAATATCTTGTACATTTCATTTCCGAGACCTGCCTCTG
ATGCTTTGCCCAACACAAAACCATGTCTGCAGAACTGCTCAGGTGGCAGACCTCGAACTG
TAGGAGCTCCATGAAATTCGAAATGGTAACGAATGATTCTTCGAACTCTGAGGCTTTCCT
TGCGAGTAGCTACCTCGGAAGAAGCATCCTCCCCCATTTCTTCGACGGTTGCGCACGAGG
ACTGAACCGGCGATCTCCGACGGATCGGAGAGCTAGGATTTGGTTTGAGAGGATCCAAAG
GGTGCAGCGATTCAGGAAGGGCTTTGGGAGGAAGAGAAAAGGCGGTGGTGGGGGGATCAA
TGGAGGAGTTGAGGTTGAGGAGTAGTAAAAGAGCAAGAGTCGTGAAGAAGAAGAGAGTGC
AGAGGAAGAGGAATTTGCGGACGGAGAGACGAGTCCTACTCCGAGAAACGATGAATCTCA
TGGTTGGATCGTGAGTGAAGGGGTGTGAACTATCGTGCTGCTTTTCAATAT
>TeaL_164104
CGAGCATATATTAAAATAGCACATCATTGAAATGGAAATGTCTGGAGCACATTCAAAAGG
CAGTAATAACCAAAAACAAGCCACTACATAGATATCACATGAGGAGAAGGAAATAATCCC
CAGCTAAGTATAAACAAGCAAGACTAAGAAGAGCCCTTGATGCTTCTTCTGATGTTTCTT
CAGACAAACTGCCTAGCTAAGACATGAAAAAAGAGCATTACCATTTTGTACCTCCTACCT
TTCTCAAATCTTTACGACGATCAAAACAATGTACAGAAGCTTGGAAGAGGTTCTTTTATC
TAGGATGGCATAGTAGACAGAATAGCCAAATTCCTTAGATTGATCTGTTTATGTCCCAGC
CGGGTGGGGGAAGCTGAGACCACTTTGCCGTCGGATGTGCTCTGGTATCAGCCTATTGAT
CAACTCAGGTGAAGCTCCAGCTAATTCCTGTTTAAAGTTGAAAAGCAGGGGCAAAGGACG
ACCATTTGGAAGCCGGGGATTAGGCTCCCTAAGCTCATCAAAGAATGGATGAGCACATGC
TTCCAAAGCAGTGCAACGAAGACTTGGTGAGTATTGAAGGAGCCGTGAAGCCAGATCAAT
TGCTTCAGGAGGCATTCGTTTGTGGAAAACCTTGTGCCAAGGATGAGCTTTAATCTGAGG
AAACCTAAAATCTGTATAATTCGGATTCATGCATCGAATTTCTTCTCGAGTTGGAGTACC
AAGGACCTTGATAATCTCTACAAGTTGGTCCACTGCATTTTCTCCAGGAAACAAGGGCTG
CCCCAGAAGAAGCTCGGAAAGGACACAACCTGCTGACCAAATATCAATTGATGTTGTGTA
TTCTGTTGCACCAAATATGAGTTCTGGAGCACGATAGTAACGAGAACATATGTATGATAT
GTTTGCTTCACCCCTGACCAGAACTTTTGCACTTCCGAAGTCACAAAGCTTAACCTGATG
GGTGAGAGGATCAACCAGAAGATTTTGAGGCTTCACGTCCCTATGGCAAACCCCAGGAAC
AGTATGAATATAAGCCAGCCCCCTAAATATCTGATATGTATAAAGTTTGACATAGATGAG
CGGCATCCTCTGATTTGCATTGCTGTAATGCTTCAGAACGCGGTACATAGTCTCAGGGAC
ATATTCCATGACCAAATTCAAGAAAAGCTCGTCTTTACTTGTTGTAGAAAAGAAACAGTG
CTTCAAAGAAACCACATTTGGGTGATCCATCAAACGCATTAACTGCAGCTCACGATTTTT
GTACCGCCTGTCCTGCAAGACCTTTTTTATGGCCATAGTTTCTCCAGTTTCCAAGCATTT
TGCCTGAAAAACAATTCCAAATGATCCAGTACCCACTACACGCTCAGCCATGTAACTAAT
GGTCCGTTTAGGCTCGCCATTTTTTCCACCAATTGTAGTGGAAATAATGTGACCAGTGAC
TTGATCATTTCCCTCAATTACAGCAGGTGTCATTTCCTTATCGGAGTCCATTTCCGGCGG
ACGGGGAGGCGCGAGCTTCAACAGGTCATGGTGATGGTTGTCTGGAGGATGGTGAGGTCC
CAGCGGCAACGAAGCCATGTGATGTGCTTCCTATACACCTCTCTCTCTCTCTCTCTCT
>TeaL_164105
GTGTAAAAGTCCAACTAGTGCCTGCAATGAAGGGAAAGGCGCTCCAGCAGCCACGCTTAT
GGCCGGAAGATGGTAGCTTCGATTCTTCATCGGCAGCGGAGAGTGAACCGTCCATGGTGG
TGCAAACCAAACTGTTTTATTGTTAGCTCAAGTTTATGCCTCCGAGTGTGAGTCTCTATG
CATGTGTAGAGACGTACATCAAAA
>TeaL_164106
GAGTGTAAAAGTCCAACTAGTGCCAGGAAGGAAATGACAGAAGAAATGCAGATGACAGAG
AAAGAGCCCAAGTAGGAGTCGGCGATGATAGCTCCAATGACCGGAAACATGGTAGTGCAG
CCATAGACAACGTTGCCTATTTGGGCAGAATCGATGCTTTTCACGTTGAATTCCCCTATC
ATAAACACTATCAGGTTGCTCATCCACCCTCCTGCCGCCACCGTCAATCCCGCCGTCGAT
GCTGCAATGAAGGGAAAGGCGCTCCAGCAGCCACGCTTATGGCCGGAAGATGGTAGCTTC
GATTCTTCATCGGCAGCGGAGAGTGAACCGTCCATGGTGGTGCAAACCAAACTGTTTTAT
TGTTAGGTCAAGTTTATGCCTCCGAATGTGA
>TeaL_164107
CATGAAACACAACATCCATAGCCTCCCAATTAGCCAAACAAAACAGTGCATACTTCTCTT
GCTTTCTTTCTTTTTTTCACAAGAAATATTTTTTTGTTACTCAACAACCTTTTTCCAATA
TTTTTTTGGCTTAGACTGGTTAGCTACTAGAGTTCTCTTTTAACACAAAAGTCATATTTG
GGAAAGCGAAAAAGAGGAAATAAATTTGAAAATCTATGTTCCTGCTGAAGTAACAATAAC
TCACCCTGGAACAAGGGCAGAACCATTAACAATTCGTCTGGTCAAAAAATGAAGGAAAAC
AAAAGACAATTACAGCAATAAATCCCGGGCTAAATAACTTCAGAAAGAGGTCTCTACAAT
GCAAAGCTGAAGCTTCATGGCAGCCACTTCGCATCCCGAAATTTAAACGCTACCCTAACA
AACCAACCTTCAACTATCGTTTCTTCCATATATCTAAACTGTCTTGGTTTTGGGGGTCTT
CTTTTTGAGCTGTTTCCTTGGAATTGAGTTCTTCATCCCAAGGAAAAAGAGCAATGCACC
AAAAAGTGCTATGCACTGCAAGAACTCCTCTAGGAGTGAAAAAAATTCTGGTCCGCCATA
ATTATAGTTGTAGAAGTCATACAGAAGTGGAGTGGTATATGCCAAGTGGTACAGCAGTAG
GTAAGCACCAAGGGAACTGCCAAATATAAAAAGAAAGCCACCAAACCCTTTTAGAAAAAT
AGAGGCTGCAACAAAATGCCTAACATCAATCTTCAACGCACTTTGCCCCAACTTAGAAGT
TAGAAATTTCTGGAGAACAGCTAACTTGGGAGCTAATTCCTTTGCTGCAGGCCCACCATC
AGTACCAAAATCATTGAACATTTGCCAAGCGGAGAGGATGAAGAGAGAGGCGAAGAAGAC
CCTTCCGAGGAACGAGAGGAAGCCCATTACTGGTTTTTTGAGAGACAGAGAGAGAGAGAG
AGAAGGAGGAGAAAGGTGAGTGGTGGTCGTTAATGGCAACCCTCTCCTCCATCCTCTCGT
TCTCTCCTCTTCCTCTCCCCTCTTCACGCATTCGTCGTTCTTCTTCCTTACCCTCCCTTG
CTTTCTCTCCCCTCCAACCTTCTAAAAACCCTAGAAAAATTCGAACCCTAAGAACCGTAG
TTCGTGCTTGTTCAGCATCTTCTTTCGATGATCTCTACTCCAAAACTGAAATTCCACGCT
CAAAGAAATCAGTTCTCTTGAATCTGGTACAAGAGATAGAGCCTATGGATGTGAGCCTTA
TTCAGAAAGATGTTCCACTCACTACTGTGGATGCTATGAAGAGGACTATTTCTGGCATGT
TGGGTTTACTTCCCTCTAACCAGTTTCAAGTTTTAATTGAAGCTGTATGGGAACCTCTCT
CCAAGTTATTGGTTTCTTCAATGATGACTGGGTATACATTACGGAATGCTGAATATAGAC
TTTGCCTTGAAAGGAACCTTGATATAGATGAAGGAAGTATTGAAATAATAAAAACAGAAG
ATTCCAAATTTGAAGCACCAAGGATGTTGCTTGACTATGAGAGAAGGGTCAACTTGGCTA
GAAAAGATGAGATGCCCAAATCAGAAAAAATAAGTGATAAGGCATCTGAGAGTATTGGTG
TTGAAGGCCTTGGGAAAATCACTCCTGAAGCTCAACAATACATTTTAAATTTGCATTCTC
GTTTGTCTTCTGTAAAAAAGGAGCTGCATGAAGTCAAGAGGAAAACTGCAGCTCTTCAAA
TGCAACAGTTTGTTGGAGAGGAAAAGAATGATTTGCTGGATTACTTGAGATCGCTTCAAC
CGGAGAAGGTGGCTGAGTTATCAGAGCCAACATGCACTGAGCTGAAGGAAGTGATCCACT
CTGTCATACATGGTCTACTTGCAACCCTTTCTCCAAAAATGCATTCCAAGGCACCTCTAT
CAGAGAACACCTCAACTGGGATTGTAAATGTTGGAATTGAAGAAGATTGCATTGATCTTG
TGGAGAATGCTTCACTTCAATACCAGCCTCTGATTTCATTAACTCGGGACTATCTAGCTC
GTCTTCTATTCTGGTGTATGCTGTTGGGACACTACCTCAGAGGCCTCGAGTATCGCCTGG
AGCTTATGGAACTTCTCTCTCTGCCAAGCAATGTAGAAAATTGATGGCAATGATATTGGA
GAGCAAGTTGCTTGATAGCCTGTCTACTTTTACTTGTTTCCTCCTGTATATGCCTTTGTT
GTGGTAGTGTAATAGTATGCTTCACAATGGAAGAAGCCCTAGTGAAGGGATGTGAGATTG
TAGGCGATCGTCTTCTTTTGCTGGTTGAATGTTCATTCTCTAGACCTAGAAAGTGTGCAA
TTCCTATTCTGTCATTGTTAATACAATGAAAGCAAAATAAAGAAAGAAAGATATTTTTGT
TTCTCACAAACTGTATTTCAATCCTAAAAAAAACCTCAGTTGGATGGCAAAACAGTTTTG
GTTTGGTTTGGTTTGGTTCAGTAGCTGCACAAGAAACCGCCTAATCATACATATTATTGG
TGGTCAGCTAGGGAGGAGGCTTGTGGTAAGACTTTTTGATTGGTGTGTTCATTGCATCCA
TCTTGGATGTTGAGGCATTAGTGGTAGGTCTTGGTGAGATGAGGGATGTTATCAAGGTTG
ATAAACTTTTTGAGGGCCTGTTGGCGGTCCTCATCGGACCGTTATGTGCACACATGTTCA
GACGCAGCTGGAAGACAAGACGGGCTCCTTTGGTACAAAGACATCGGGCAGCACTTGAAT
GGTGAATTCTCAATGGCCGTTGTTCAGGCCAACACTTTGCTCGAGGACCAGAGTCAGATT
GAATCAGGTTGCTTGAGCTTGCTCGATTCTGGCCCGTATGGAACATTCGTTGGAATATAT
GATGGTCATGGTGGGCCTGAGACATCACGCTATGTCAATGATCACCTTTTCCATAATCTA
AAGAGGTTTACAACCGACCAACAGTCAATGTCAGTGGATGTGATAAGGAAAGCATTTCAA
GCAACAGAAGAAGGGTTTCTCTCTCTTGTTACTAAACAGTGGCCTACTAAACCCCAGATT
GCAGCTGTTGGATCTTGCTGCCTGGTTGGGGTGATCTGTGGTGGGACTCTTTACATTGCA
AACCTTGGTGATTCTCGTGCGGTTTTGGGAAGGCTTGTCCAGGCAACTGGAGAAGTTCTT
GCCATCCAGCTCTCGACAGAGCATAATGCGAGCATAGAGTCCATCAGACAGGAGTTGCGA
TCTTTGCATCCGGATGACTCACAGATTGTAGTTTTAAAGCATAATGTATGGCGTGTAAAG
GGACTGATACAGATTTCTAGATCAATTGGTGATGTTTATCTAAAAAAGGCTGAATTCAAC
AGGGAGCCTTTGTATGCTAAGTTTCGCCTCCGTGAACCTTTTAGAAGGCCAATATTAAGC
GCTGAACCATCAATTTGTGTGCATGAACTCCAACCAGATGATCGATTTCTCATATTTGCT
TCTGATGGATTATGGGAGCACCTTAGCAATCAGGAAGCAGTAGACATAGTACAAAATCAC
CCTTGCAATGGAAGTGCTCGAAGGCTGGTGAAAGCAGCGCTGCAGGAGGCGGCAAAGAAA
AGAGAAATGAGGTATTCCGATTTGAAGAAGATTGAACGTGGGATCCGGCGGCATTTCCAC
GATGACATTACTGTCATAGTTGTATTTCTTGATTTGAATCTTGTGAGCAGAGCCAGCTCT
GTCAAAGGCCCCACCTTGTCGTTGAGAGGGGGCGGTCTAAATCTACCTGCAAAAACTTTA
GCTCCTTGTGCTCCCAGTACGGAACTTGGTACAACTTAATGAAGTCGGTTGTGTATCGTT
CTTTTGAACGTCTTGTGAGATTCGTGTTTGATGGTAGATTTCAGGAGGGGACAAGAGAGA
AGGTTCTTGCTAGAACTAATTCTTCAATGTACAATGTAACATTTAACTTGAGACAGGTAC
TTTTATTGAGTTTCTGAGAATTTGAGGAAAAGAAAAATGTAAGAATCAGGTAAAGAGAAC
TTTTCTACTTACTGATTTTCCGACATTTTTCGTTGTTCTGTTTCTTTCCTTGAGCTTTTT
GTGGTTATGTAAATTATACGAAATTACAACCCTGGAAATCAAAATTTATGTTCTTGTTGC
ATTGGCTAAATTTTTTTTGGAAGAGAGACATTGATTAAATCATCTTCTGTTGCAACTGAA
GAGAAGACAATAAGATGTGGTACCACGTCAGTTTCAAGAAATAGGTGAGGCAGTCTATCG
GCAGTAGCAGCAAAAAAGGATCAAAAATAAGAAAATTGGTAGTAGTGTTGTGCAGTAGGA
TTGAATTCTGCAACTTGAAGGATGCTTGCAGCAGGATCTGAAACCGGAAAAAAAAGGAAT
TGTAAGTTTTATTTTTATTTTTGAGGATTTGAAATACAGTATATATATCTAGCCCTACTA
CTAAGCAGCGGGAGTGGGTGAACCCCGCGACAGATGGTAATGATATGGATGGGCACAACT
TGAGGACTGTCATCCAACCTTGCTTATGAGAATGTTGGGGAAATGTCTTTCTATCGCTTC
TGGTGAGGTTTGAACCCTAACCGCTCATGAGAATGTTGGGGAAATGTCGTTCTATTGCTT
CTGGTGAGGCTTGAACCCTAGCTGCTCATGAGTGTGTTGGGGAAATGTTGTTGGGCTAGA
ACTCCATTGGCAAGGAAGTGTAAGTTGATCAGTGGGAATGAGTAGATCTATGTTTGAGTC
ATTGTAGTAGTAGATACACATTGATTC
>TeaL_164108
AGTTACAGCTAGCACTCTTGTTGGTTCTCTCTCTCTCTCTCTATAAGTCATTATAATTGA
CGAAAGTCGAAGAAGAAAAGAGAAAGAGACTCTTCATATTTCTCTCACTACAAACCAAAA
CTCAGTTATGCAGCCTTGTAGCAGAGAAATGCAAGCAATGAATTCAATCTTAAACCAAAC
CCAAATGTCTCTCCAAGACCTCCAAAATGGTCAGATCGTCAACACCCAGATTCAACACTT
GGATCCCAATTCCTCTGACGAAGATTTCCTCCATCAAATGCTCTCCACTGTACCCTCGTG
TTCGTGGCCTGACCTCGCCGGAGCAAACCCAAAATCCCTCTGGGACATTTCGTCGAACAC
CATGTCTGCAACAATGATGGGCTCTCACAAATCCTTAGACATGGCCTCATCGGACGATCA
GGATCAGTTCCATTTCGACCATGATCAGTCTGAGGCACTGGCCTCGAAGCTCCAGCAACA
CCAGATCAGTCCGTTTTCTTCCTTCAAACCTCCCAATTTGGGTTGTGATGGTTCAATTCA
AGCTCTGTACAATGGATTCGCTGGATCTCTGCATAGTACTGGTCAGACCTCGAATCAAGC
TCAGCAATTCCACCATCCTCAGAACTTCGGAGCCGCGTCGCCGGTGATTAACCAGGCAGC
GGCGGCTAGTGGGGCGGCGGGAGGAGGAGCAGCGGGACAGCCGAGACAGAGAGTGAGGGC
TAGGAGAGGTCAGGCCACTGACCCTCACAGTATCGCTGAAAGACTACGGAGAGAGAGAAT
CGCAGAGAGAATGAAATCTCTTCAGGAACTCGTCCCCAATGGCAATAAGACAGACAAGGC
TTCAATGCTGGATGAGATCATAGACTATGTTAAATTCCTCCAGCTCCAAGTCAAAGTTCT
GAGTATGAGCAGATTGGGGGGTGCTGCAGCTGTTGGTCCTCTTGTTGCTGATATGTCCTC
TGAGGGAGGTGGTGGAGACTGTATACAAGCAAGTGGAGGAGGGAGGGGCGGCAACGGGAC
GCAGACGGCGTCAACGTCGAACAATAACGACAGTCTAACGGTCATGGAGCACCAGGTGGC
GAAGTTGATGGACGAGGATATGGGGTCTGCCATGCAGTACCTACAAGGCAAAGGCCTCTG
CCTCATGCCCATCTCTCTCGCCACTGCCATCTCCACCGCTACTTATCACTCCCGCAATGC
CATCGCCACTAACCACCCACTTTTCGCTGAGGGCGGTGGGCCCACATCCCCTAGCGTCTC
CGTATTGACCGTTCAATCCGCCACCATGGGTAACGGCAGTGGAGACGGTTCCGTTAAAGA
TGCTGCCTCAATCTCCAAGCCGTGATGACGGCGTTGATTCACAACTACTGAGAATGACTC
CGTTTTGCTGGTAAGAGAGAAAAAAA
>TeaL_164109
GGTATCAGAGCAGGTTTAGAACCTGATTTTTTCGCTTCCCCGGCGGGCGGCAGCCTCGCC
TTGGCCGCCCGCCGGACCTCAACCTAGTCCGCTAGAATCTTCGCCATCACCTTCCTCACC
ATGGCAGCAGCTTCCCTCTTTCTCCATTTACTCGACGAGCTGAGTTTTGCTTCCGTGCAT
TGGGATAAGATGGCTGATTACCCACACCTGCGGCACCTCTATCGGGAGTCTCATCGCCTC
GAGGCTTCAATCTTGATCTTCCAGGAGTGCCGTGGCTACCATCATACGAGTTCTTTCCTT
CCCAGGAAGGAGATGCACTACCTTTTCCCACGATCTTTGCTTGATGATGCGGATGAAGTG
GTGACCGTTCTATGCTATGTTCAGATCCAACACTTTGTCTTACAGGTTGGCCAGAACTTG
ATCCACGCCCCCCATGACGTTGATGTGCTGACTCCCCAGAAACTCTCCTGCCCATATTGT
CATTACGTGCGGGGGATCCAGTGAACTGCCCAAGGTCACCATTTTCCTTGCTTACTTGAT
GCTCATGTGCAGTCCTTACTGCTCCCCGTCTTGGTGGTTCCTCTGGTTCAGTTCTGGTCC
CGGATGGAGGAGCTTGAGCTGGAGGCTCGATGTTGGGAAACATATCAGGATTGTCTTGGG
GGTCATTTGGGTTTATCATCTTCCCACCAGTTCTACCCTTCCGTGCCTTATCAAAGTAGA
CTGTGTAAGGAACATTTTCTTCACTTTCCCAGTTGCCAAACTTCGGTACATGTGAGCGTT
GTGCCATTTCTGTGCACCAAGCTTGTCAATGAAAAAGTAAAACTGTCAGAGAAAAATCCA
CCAGGGAAACTCAAGCTTTGTGAAGAAAACAATTCAAAGATTATGCAGAGCGACGAACCA
CCCAACCCAACAGAGATGAGAGAGAGATTTCAAGAGAGAGAAAATATATATAGGGGCGAG
GGGGTTTATCAACTGTTGACCGGCGCCACCGGTTTCGTTTGACCATTC
>TeaL_164110
GGTATCAGAGCAGGTTTAGAACCTGATTTTTTCGCTTCCCCGGCGGGCGGCAGCCTCGCC
TTGGCCGCCCGCCGGACCTCAACCTAGTCCGCTAGAATTTTCTACACATACCTTCACTCT
TCTTCACCACCTCGCCGAAGCAAACCCAAAATCCCTCTGGGACATTTCGTCGAACACCAT
GTCTGCAACAATGATGGGCATGACATACACGCAGAGATGAGGCTGCTAACACACAACATG
CTATCATCCAACATC
>TeaL_164111
CTTATATATAAACATTCGAAGCCCAGAAAAATGATGTATTGATGCTGTGTTTTGTGTTTC
TCTCTCTTCATATACAGAAGCAGCATAGAGAAGAGAAAGAGACTCTCTGATCACTCTCTT
TCTCTCTCTCTCTTAAAACCAAACCTCAGCAATGAAGTCAATCCTAAACCAATCTCAAAT
GTCTCTTCAAGATCTTCAAAACGGTCAACAACAGATCGAAATCAACCCTCAGATTCAACA
ACACTTCGATCCGACGTCGTCTCACGACGATTTCCTCGACCAAATGCTCTCCACGCTCCC
TTCCTGGGACCTCTCCTTACCAAACCCTAAGTCCCCCTGGGACCTCTCCTCCGCCGACGC
CCCCCTCAAGTCCGGCGACGACGACGACGACCAGTTCCACTTCAATCACGATCACTCGGC
GGTGCTGGCCTCCAAACTCCGGCAACAACAGATCAGCGGCGGCGGAGCAGCGACTTCTGC
GGCGGCGGTGAAATCGTTGTTGCTTCAGCAGCAGTTGCTGTTGCAATCGAGAGGCGGTGG
TTTGCGGTCGCCGACTGGTGGTTCCGGCGGCGATTCCGGCCTGTTGCCGATGATGAATCT
AGGTAACGGCGGCGATGACTTTGTTGACGGTTCTTCCTTCAAATCCCCCAATCCGGGAAG
TGATAGTCAAGTTCAAGCTCTGTACAATAAATTCGCTGGATCTATGCACGGTACTACTGG
TCAGACATTGAACCAAGCTCAACATTTCCAGAACTATGGAGCGGCGGCGCCGGTGATGAA
CCAAGCACCGGCACTGGCGGCGGCGGGGGGAGGAGGAGGTACGGCGGCGCAGCCGAGACA
GAGAGTTAGGGCTCGGAGAGGTCAGGCCACTGACCCTCACAGCATCGCTGAAAGATTACG
CAGAGAGAGAATTGCAGAGAGAATGAAAGCTCTGCAGGAACTTGTTCCCAATGCCAATAA
GACAGACAAGGCTTCAATGCTTGATGAGATCATCGACTATGTTAAATTCCTCCAGCTCCA
AGTCAAAGTTCTGAGTATGAGCAGATTGGGTGGTGCTGCTGCTGTTGCTCCCCTTGTTGC
TGATATGTCCTCTGAGGGAGGTGGTGACTGTATACAAACCAGTGGAGGAGGGAGGGGTGG
TAATGGAACGCAGACGGCGTCAACATCGAACACCAACACCACCAACAACAATAACAACGA
CAGCATGACGATGACGGAGCAGCAAGTGGCGAAGCTGATGGAGGAAGACATGGGGTCCGC
CATGCAGTACCTTCAAGGGAAAGGTCTCTGCCTCATGCCCATTTCTCTCGCCACCGCCAT
CTCCAGCGCCACCTGTCACTCCAGAGCCCCCATCGCCACCTCCAACCACCACCATCACCA
CAACCCACTTCTCAACGGAGGAGGAGCTGACGGTGGTAGTGGTGGTGGGCCCTCCTCGCC
TAGCATGTCCGTGTTGACTGTCCAATCCGCCACGATGGGTAACGGTGGACTTGACACTGC
TTCGGTTAAAGATGCTACTTCCGTCTCCAAGCCGTGATGACGGCGTTGATTCACAACTAC
TGAGAATGACTCCGTTTTGCTGGTAAGAGAGAAAAAAA
>TeaL_164112
TGCTGCCACTACAGCAAAGAAAACCAAAGCATCTTGTCAAAAAACGCTTCTTGGAATTCT
TACCTCATCAATCTTTAGTCTAAAGCCAAGGAGAAGAGAAGACTGCATACATTCATGGCA
GAGAGCAGAGTTGGAAAGAACTTCAAGATCGCCGGCGCCACCACCTTCCTCACCATGGCA
GCAGCTTCCCTCTTTCTCCATTTACTCGACGAGCTGA
>TeaL_164113
TAGGTTGGTCCGATGGCAATGGAGGCTGAATTTGGAATTTCTACTCCACGAAACCCTTCT
CAGGGGTGGTGGTGGTGACTTGTGCACTCATTGTTTCAGTGCCTGGGAAAAAAAGAAAGA
CAAAACTAGAAACGGTAGGAGTTCAGCAAAAAGGAAGTCTTGTTCGATATGGATTTTTAA
CATCAGCTAGTTCAGAACATATGCGGAAATGATGTACCTTTGAGCAGTTACAATGGGAAA
TGAGCAATTACAATGGGAGGTTGTTCTGATTATGAATGTTGCTTCAAAATGTGATAAGGT
G
>TeaL_164114
AATCAGCAGAGTCAAGCTGAAGTGATTCCTCTGAGGACGAAGAAGGAGATAATGGTGGTG
TTTGGTGGCGGGAATGGTGTGGGTCAGATGATGGGACTTGGCGGAAAGGGCGGTGTGGGT
CAGATTCTGGCGGCCGTGGCGGCGGCTCTCTTGCTCCGCCTGTTCTCCGCCCCCGGTCCT
GCTCTCTTGCCGGCGAACGAGGCGGACGACGACGACAGAGAATTCGATGGAGGCAGCGGC
GATGCTCCGGTCTCCGAGAAAGTATCTCCGGTGACTATCCGGTGGAGCAACATCACCTGT
TCCTTCTCCAATAAATCCTCCAAAGCTGTGCGGTTTTTGCTGAAAAATGTAACTGGTGAG
GCGAAACCAGGAAGATTGCTTGCAATAATGGGGCCATCAGGATCAGGGAAGACAACTCTA
CTCAATGTGTTGGCAGGCCAAATAGTTGCTTCACCCCGGTTACATTTATCGGGCCTTTTG
GAGATCAATGGACGACCAATTTCAAACAGAAGTTATAAATTTGCTTATGTGAGACAAGAA
GACCTTTTTTTCTCACAGTTGACTGTTCGAGAGACATTGTCTCTTGCTGCGGAACTCCAA
CTTCAGGAGATATCTTCTGTGGAAGAGAGAGATGAATATGTGAACAAACTCTTGTTCAAA
CTAGGCTTGGTCAGTTGTGCTGATTCCCGTGTTGGGGATGCAAAAGTCCGTGGAATCAGT
GGCGGTGAAAAGAAGCGTTTGTCTTTGGCATGTGAACTTATAGCTAGCCCATCTGTCATA
TTTGCTGATGAACCTACAACTGGTCTTGATGCCTTCCAGGCAGAGAAGGTGATGGAAACA
CTCCAACAACTTGCACAGGATGGACATACTGTAATCTGTTCCATACACCAGCCCCGAGGC
TCAGTGTATGTGAAATTTGACGACATTGTGTTGCTGACAGAAGGTGCACTTGTTTATGCC
GGTCCTGCACGTGATGAACCATTGGCATACTTCTCAAAATTTGGGTATCGTTGCCCAGAG
CATGTTAATCCTGCTGAATTTTTGGCTGATCTAATATCCATTGACTATAGTTCTGCTGAA
AGTGTCTACTCTTCCCAGAAAAGGATAGATGGTCTTGTTGAGTCATTCTTACAACAAACA
TCATCAATCCTATATGCAACTCCTCTTGTGAGAAGGGAGACTTCTAAGAACAGCATGAAT
TTGAGGAAGAAAACTATTGTCAAAAAGAAAGGTGGTTGGTGGAGGCAGTTCTGGCTGCTT
CTCAAACGTGCATGGATGCAGGCTTCTCGCGATGGGCCTACAAACAAAGTTCGGGCAAGG
ATGTCAATTGCATCAGCTATTATTTTTGGGTCTGTTTTCTGGAGGATGGGAAAATCTCAG
TCTTCAATACAGGACAGAATGGGATTGCTTCAGGTTGCTGCTATAAATACTGCAATGGCT
TCCCTCACAAAGACAGGGGGTGTGTTTCCCAAGGAACGTGCAATTGTTGATAGAGAGCGT
GCAAAAGGGTCTTATGCATTAGGTCCATATCTGCTTTCTAAGTTGCTTGCTGAGATCCCC
GTTGGAGCAGCATTTCCGTTACTATTTGGAACCATTCTATACCCCATGGCTCGTCTTCAT
CCAACATTTTCCAGGTTTGGAAAGTTTTGCGGAATCGTAACAGTGGAGTCCTTTGCTGCA
TCTGCAATGGGCCTAACTGTGGGGGCTATGGTTCCAACCACTGAAGCAGCAATGGCCTTA
GGGCCATCTCTTATGACAGTTTTTATTGTGTTTGGAGGCTATTATGTCAGTGCAGAGAAC
ACGCCGATTATCTTTCGCTGGATTCCACGTGTTTCTCTCATAAGATGGGCATTTCAAGGG
CTTTGCATTAATGAATTTAGTGGCCTTCAATTTGATCATCAGAACTCGTTTGATATACAA
TCTGGAGAACAGGCACTTGAGCGGCTCTCTTTTGGAGGAAGTCGCATCAGTGATACAGTG
ATGGCTCAAAGTAGAATACTGTTGTTTTGGTACTACACCACTTATCTTCTCCTCGAGAAA
AATAAGCCTAAATACCAGCAGCTTGAGCCGCTGCCTCTTGATCAAATCAAACCACAGCTT
CATCTTGAGCTTCTTGATAGTGATTCTGTGAAACCAAACCAGCAGCCTGAACCGCCGCTT
CCCATGCAAGACCAAGGTGCTTAATCTGGAGGAGATGCCTATGCAATAAAGGGAGCCCCC
TTGCTATTCTGAGTCAAATGAGCTATTTTAGAAAAACATGGTGTAGTAATATTGATGGTT
ATTGTATGTATCTATATAACTCATTAGCTTAGAAATCCTTTCTGATGGGCTCTACTTATT
ATGGATGATTTGCTAAGGCTAAGGCATAAATATAATAAATTGAGGACGAGTTTCAACATC
ATTGTGCTTTTTTATGGTAATTGTTTTCCAAAAAAAAAAAAAAGATAAAAAAGAACCTGC
AATAGAAAAGAATTAACTTAGAGGTACATCCAAGACAATTCAAGATTGGGGATTGGGTAC
TACGCAAAGTAATGGGAAACACCCTAATCCCAGGAGACGGCAAGTTAGGCCCAAATTGGG
AAGGTCCTTATAAGGTGGTTGGATTAGCAGGCAAAGGGGCATACCACCTAGAAGACAAGG
ATGGCAAGACAATCCCTAGGCCATGGAACACGGCCAATCTCAAGTTATTTTACTTTTAGC
TTTTCTTTTTCAAACATATGTAATTTTCTCTTCCTTCAATAAAAT
>TeaL_164115
AATCAGCAGAGTCAAGCTGAAGTGATTCCTCTGAGGACGAAGAAGGAGATAATGGTGGTG
TTTGGTGGCGGGAATGGTGTGGGTCAGATGATGGGACTTGGCGGAAAGGGCGGTGTGGGT
CAGATTCTGGCGGCCGTGGCGGCGGCTCTCTTGCTCCGCCTGTTCTCCGCCCCCGGTCCT
GCTCTCTTGCCGGCGAACGAGGCGGACGACGACGACAGAGAATTCGATGGAGGCAGCGGC
GATGCTCCGGTCTCCGAGAAAGTATCTCCGGTGACTATCCGGTGGAGCAACATCACCTGT
TCCTTCTCCAATAAATCCTCCAAAGCTGTGCGGTTTTTGCTGAAAAATGTAACTGGTGAG
GCGAAACCAGGAAGATTGCTTGCAATAATGGGGCCATCAGGATCAGGGAAGACAACTCTA
CTCAATGTGTTGGCAGGCCAAATAGTTGCTTCACCCCGGTTACATTTATCGGGCCTTTTG
GAGATCAATGGACGACCAATTTCAAACAGAAGTTATAAATTTGCTTATGTGAGACAAGAA
GACCTTTTTTTCTCACAGTTGACTGTTCGAGAGACATTGTCTCTTGCTGCGGAACTCCAA
CTTCAGGAGATATCTTCTGTGGAAGAGAGAGATGAATATGTGAACAAACTCTTGTTCAAA
CTAGGCTTGGTCAGTTGTGCTGATTCCCGTGTTGGGGATGCAAAAGTCCGTGGAATCAGT
GGCGGTGAAAAGAAGCGTTTGTCTTTGGCATGTGAACTTATAGCTAGCCCATCTGTCATA
TTTGCTGATGAACCTACAACTGGTCTTGATGCCTTCCAGGCAGAGAAGGTGATGGAAACA
CTCCAACAACTTGCACAGGATGGACATACTGTAATCTGTTCCATACACCAGCCCCGAGGC
TCAGTGTATGTGAAATTTGACGACATTGTGTTGCTGACAGAAGGTGCACTTGTTTATGCC
GGTCCTGCACGTGATGAACCATTGGCATACTTCTCAAAATTTGGGTATCGTTGCCCAGAG
CATGTTAATCCTGCTGAATTTTTGGCTGATCTAATATCCATTGACTATAGTTCTGCTGAA
AGTGTCTACTCTTCCCAGAAAAGGATAGATGGTCTTGTTGAGTCATTCTTACAACAAACA
TCATCAATCCTATATGCAACTCCTCTTGTGAGAAGGGAGACTTCTAAGAACAGCATGAAT
TTGAGGAAGAAAACTATTGTCAAAAAGAAAGGTGGTTGGTGGAGGCAGTTCTGGCTGCTT
CTCAAACGTGCATGGATGCAGGCTTCTCGCGATGGGCCTACAAACAAAGTTCGGGCAAGG
ATGTCAATTGCATCAGCTATTATTTTTGGGTCTGTTTTCTGGAGGATGGGAAAATCTCAG
TCTTCAATACAGGACAGAATGGGATTGCTTCAGGTTGCTGCTATAAATACTGCAATGGCT
TCCCTCACAAAGACAGGGGGTGTGTTTCCCAAGGAACGTGCAATTGTTGATAGAGAGCGT
GCAAAAGGGTCTTATGCATTAGGTCCATATCTGCTTTCTAAGTTGCTTGCTGAGATCCCC
GTTGGAGCAGCATTTCCGTTACTATTTGGAACCATTCTATACCCCATGGCTCGTCTTCAT
CCAACATTTTCCAGGTTTGGAAAGTTTTGCGGAATCGTAACAGTGGAGTCCTTTGCTGCA
TCTGCAATGGGCCTAACTGTGGGGGCTATGGTTCCAACCACTGAAGCAGCAATGGCCTTA
GGGCCATCTCTTATGACAGTTTTTATTGTGTTTGGAGGCTATTATGTCAGTGCAGAGAAC
ACGCCGATTATCTTTCGCTGGATTCCACGTGTTTCTCTCATAAGATGGGCATTTCAAGGG
CTTTGCATTAATGAATTTAGTGGCCTTCAATTTGATCATCAGAACTCGTTTGATATACAA
TCTGGAGAACAGGCACTTGAGCGGCTCTCTTTTGGAGGAAGTCGCATCAGTGATACAGTG
ATGGCTCAAAGTAGAATACTGTTGTTTTGGTACTACACCACTTATCTTCTCCTCGAGAAA
AATAAGCCTAAATACCAGCAGCTTGAGCCGCTGCCTCTTGATCAAATCAAACCACAGCTT
CATCTTGAGCTTCTTGATAGTGATTCTGTGAAACCAAACCAGCAGCCTGAACCGCCGCTT
CCCATGCAAGACCAAGGTAAATCTAGTGTGCGGTTTGAATCTCCCGCCCTTGACCAACTT
AAACCATTTATCCTAGAAGGTTTGTAATTATACTTAGGCATTGATGTTGATGATATAAAG
ATTGTGCCACTTTTTATTGATTTATCTCATACAGGTGCTTAATCTGGAGGAGATGCCTAT
GCAATAAAGGGAGCCCCCTTGCTATTCTGAGTCAAATGAGCTATTTTAGAAAAACATGGT
GTAGTAATATTGATGGTTATTGTATGTATCTATATAACTCATTAGCTTAGAAATCCTTTC
TGATGGGCTCTACTTATTATGGATGATTTGCTAAGGCTAAGGCATAAATATAATAAATTG
AGGACGAGTTTCAACATCATTGTGCTTTTTTATGGTAATTGTTTTCCAAAAAAAAAAAAA
AGATAAAAAAGAACCTGCAATAGAAAAGAATTAACTTAGAGGTACATCCAAGACAATTCA
AGATTGGGGATTGGGTACTACGCAAAGTAATGGGAAACACCCTAATCCCAGGAGACGGCA
AGTTAGGCCCAAATTGGGAAGGTCCTTATAAGGTGGTTGGATTAGCAGGCAAAGGGGCAT
ACCACCTAGAAGACAAGGATGGCAAGACAATCCCTAGGCCATGGAACACGGCCAATCTCA
AGTTATTTTACTTTTAGCTTTTCTTTTTCAAACATATGTAATTTTCTCTTCCTTCAATAA
AAT
>TeaL_164116
CGGCGAGCAACGAGTGACGACGGTGAGCAGCGAGTGACGACGGCTAGCAGCGGCAGCGGC
TGCGGCGGTGCGGCGTCTCAGATACCTTTGCCAATACCTTTGTCGTTGGGTCGTTCGCAG
AGGTCGATGTTGTTTTGTTCATCGATTCACAGATAAATCCAGCAAAATCCAAGTTTGCAT
TTCTGGAATGTCAGTATGGGCCACTGATTTTCTTGAAGGTTCTGGGGATCTTTGCTTAGC
TTATCACAAGAATTGACGATGTGGCCTGCATACCCGAGGTTTCTATTTTCTTCTTCAGGA
TTTCGTCTTTTGAAAATGGCGGCAACTGCTGCTACTGGCCTGCAAATTAGTGCTGCAAGG
CCCTCCATTTCATTTACTAACAGAATTTTCAAGGCTTGCGTAACAAATGTTGGTGCTGAT
TCTAAAGGGTTATCATGGGCTAGGCTTGCTAGTACTTGTCATATATCATCTCTGCAACAT
TTTCAGCGCAATTTCATGTCATCTCCTGTAAAATTTGAGAAGGTTGTTACAAGGGCTATG
TCTGAATCTAGTGAAAACAAGCCTGCATCAGTGTTACCAATTGATTTGAAAGATATTTCC
CGAATAGGAGTTTGTTTCTTGTGGAATGCATGCCTGTGA
>TeaL_164117
GAGAGAGAGAGAGAGAGAGAGCCTCGAGAATTCATCGCAACCTTGGGAGTGTGAACCTCT
TCTTCTTCTCCTACTTCTAGTACTTCTGGCTCACTCCCAACCCACATGTTCTGGAGTTGA
GAGCCATTAAATTTTCTAGGGTTTCGACAAATTCCAGGTTGATAACAACTAAGCATTTCG
TCTTCACTAATTTACATTCAACCCCCACTTCAATCACCACCCACATTGGCTCCTTCGGTC
GCACACAGGTTTCTATTTTCTTCTTCAGGATTTCGTCTTTTGAAAATGGCGGCAACTGCT
GCTACTGGCCTGCAAATTAGTGCTGCAAGGCCCTCCATTTCATCTACTAGCAGAATTTTC
AAGGCTTGCGCAGCAAGTGTTGGTGCTGATTCTAAAGGGATATCATGGGCTAGGCTTGCT
AGTGCTTGTCATATATCATCTCTGCAACATTTTCAGCGCAATTTCATGTCATCTCCTGTA
AAATTTGAGAAGGTTGTTACAAGGGCTATGTCTGAATCTGGTGAAAACAAGCCTGCATCA
GGGTTACCAATTGATTTGAAAGGTAAAAGGGCATTTATTGCTGGTGTAGCTGATGACAAT
GGATATGGCTGGGCTATTGCAAAATCTCTGGCTGCTGCAGGTGCCGAAATCCTTGTTGGC
ACTTGGGTTCCCGCTTTAAACATTTTTGAGAGCAGCTTACGACGTGGCAAGTTTGATGAA
TCACGCGTATTGCCTAATGGTTCTTTGATGGAGATTACCAAAGTATATCCCCTAGATGCA
GTCTTTGACAATCCTGAGGATGTACCTGAAGATATAAAAGCAAATAAGCGCTATGCTGGA
TCATCCAAGTGGACTGTTCAGGAGGTTGCAGAATCTGTGAAACAGGATTTTGGAAGCATT
GACATTCTTGTGCACTCACTTGCTAATGGGCCAGAGGTCACTAAACCTCTGTTGGAGACC
TCCAGGAAGGGATATCTTGCAGCAATATCTGCATCAAGTTATTCCTATGTTTCTTTACTG
AAACATTTTATTCCGATTATGAACCCAGGTGGGTCCTCAATTTCCCTTACATACATTGCT
TCTGAGAGAATCATTCCTGGTTATGGTGGAGGCATGAGTTCAGCAAAAGCAGCACTAGAG
AGTGACACAAAAGTGCTTGCTTTTGAGGCGGGAAGGAAGCATAAGATTAGGGTCAACACA
ATATCTGCTGGTCCATTGAGAAGCCGAGCTGCAAAAGCAATTGGATTCATAGATATGATG
ATTGATTACTCGTTAGAAAACGCTCCTTTGCAAAAAGAGCTCTCTGCAGATGAGGTGGGA
AACACCGCTGCCTTCCTGGTATCGCCATTGGCTTCTGCCATCACTGGTGCTGTTATATAC
GTTGACAACGGTCTGAATGCGATGGGTGTGGGAGTGGATAGTCCTATATTTAAAGACCTT
GACATTCCAAAGAATAAGCATTAGAGGTATCGGATGGTTTACAGGATAGAAGAGGAGATT
TGAAATCTTAGGTTAGTGGTATTGTCGCTGTTTTTCTCTTCTTTAACCCTCTTATGGTCA
TCACCCAAGAATGGCTTGGGCAGCGGACCCCATTTTGTGATGAGAGCATCTGTTTCTTCC
AAAGGGACTTTCTTCTTGTTTCTGATAAAATTGTGGAAAAAGATTTTCGAGTATGACTTC
CCATTATGTGCTCTTTGTTGAATTTAAAACAATTAATCTCCAACTGTGAAATCCGACAAA
GAACTTGATAGAATGCAGGAAATACAAACAATTTGATGTGTTTCTCAAAAAAAA
>TeaL_164118
AACAGAGGTAATCTTCTCTAAATATAAGCACCAACAGAGAACTCGCTCAGTAGTAAGGTC
TAGAGGTGCAACAATTAATCAAGTAATTAACCACTATTAAAGTCTAAACAAAGAAGAACA
ATCCCCCACACAGATTCAGGAGGATCTTCAAACTATCATATCATTATTACATCATGTAAC
TCACTCATTACGATAGGGTTTTAATCACCTCCTAATTCAAGCACATTACAATCATGGGTT
TAGAGATTACATAAACATGCCGAAAGAGTACATAAACAATAGCAACAACATACATACAAG
GATGATTGATAGCTTAACAAATCCATATAACATCTCAAAAATCCCCAAAAACCCAACTCA
AAAAAATAAAAATTAACCAATAAAACAACACAACGACTAAGATAAAAACACACACTTACT
AATAATAATTGACCAAGCTCCAAGTGTCTTAATTTTTTATTTGCTAAATTTATAAATATT
TGGTTTTATCTTCTGCAGCGAGTGATAGCAGAGCAACCTCTAGTGTAAGGATGAACAGGG
CCTCTGGCCTCGTAACAGTTGTGGGTGTAGTAAGACCTACCAGAGCGAGGGGGGCATGGG
ATTCTATTGGCTGAGAGAGCACCGTACGAAATGTAGTAGTACCTCATTGTCCTCCAGAAC
AGTGACCTTCGACCCATTTCACCCTCTACGTCTCCTTCATCGTCGACTCCCAAGTTGCCG
TCGTCGTAGAGTGACATGGCGGAAGACGGCCAACCGAGCGCCTCCGTCGTGAGCTGAATG
CCGGTGCTGGTCTCATCGACCTCAGATCGAACATGTGTGCCGCACATGAGGAAGAGGCAC
AGAGTGAGGAGCCTTGCCGCCATGGATGTCATATCAGGTGAACAAGTGTAGAGAGAGAGA
GGGGGGGGGGAGAGAGAGAGAGAATTGTTTTTGGCTCTACAATCTGTTGGGTAGAGAGAT
AGTCCTGTCCTCACTCCCTCAGTTGTTTCTGTGTACTTCTGGAGAGAGAGAGAGTAATGG
TTGGATTGGAGTAGTGTAACTGTGTGGAAAGAAGGTGGGGGAGCAGAGTTTCACGTGTTG
TGTTTGAGAGAGAGAGAGAGAGAGAGGG
>TeaL_164119
ACCATTCTCAACTTTGCCATCATAGCCATGATAAGGAACTTCAATCATGGGTCTTGGGAC
GGCGCGGTCGCCAAAATCTTCCGGAAAGAATTCAAAATCCGGGCCAAAGTTGAACTTGAC
AACACATTTTGGTTGATTGGGAAGTGTATACATTGAAGCTGCAGGGTAGTATCGACCACC
ACAGAGATCCTGAAAAGCAACCCCTTGGCATATCCCATTTTTGAAGAAAGATATTTCACT
TCCCGGTACCACTTTAGGAGGATCTTCATTCCCATCCTCCATGTAGAAGTACTTCTGCCT
TTTATACCAAACCAAATTGGGTTGTTTTGGTGCACACAAACTGCCCCCTGGTAAATTAAT
GTAAAACCCAATAACATCACCTTCCACATACCCTTCCTCCCCATACTTCTCCCTCAAAGC
CTTGTGTACCTTCGTCCCATCAATATCCCTATACCCATAACTATTTCCATCGTACCCAAC
CGGTGCCTGCAGGTCCCCCTTCTCAGTCGACCACCCGAGTCTAGTATGCCCCGTCTCACC
CAAATTCACTACCTTAATCTCAAAATACCAAGCACCATCCACAACACCTCTAGTGGCTCT
AACCATTCTATAACCTTTGATGCTGGCAGCAGTCAAGCGATCCTCACTCAAATCAACTTT
CTCAGCTTTCGAAACCTTAGATAGACAGATTTTCATATCGGGAGCATCGTCATTTTTATC
AGCAAAGCGGGGAATCGGAGTGATCAACACCGTATCCTGTGTTTGGGCATTGTCATTATT
GTTATTCTTAAATTTCTTTTTACCTCTTCGTGATGTCGATTTCGTCTTCTTCTTCGATTT
GGTTTTGGGTTCTGCAGCTGAAGGTGGCTCTGCATTTATTGGTAGATGTGAAAGCTGTTT
CTCCTTTTTCAGAGGAGGGTTTTGGTCTTTATCCTCGGCGGAGGCAACAGCTTCTTCTTT
GACGTCAATTAAGAATTTGGTTTCTGAATCACGAGTTCCAGCAGAGGTGGTGCTGGTGGT
GGCGATGAAGGCGGCGCCGTCGGTGGCAGAGGTGGTGGTGGGTGGTGTCGGATCGGCGAT
GACAATGTTG
>TeaL_164120
ACCATTCTCAACTTTGCCATCATAGCCATGATAAGGAACTTCAATCATGGGTCTTGGGAC
GGCGCGGTCGCCAAAATCTTCCGGAAAGAATTCAAAATCCGGGCCAAAGTTGAACTTGAC
AACACATTTTGGTTGATTGGGAAGTGTATACATTGAAGCTGCAGGGTAGTATCGACCACC
ACAGAGATCCTGAAAAGCAACCCCTTGGCATATCCCATTTTTGAAGAAAGATATTTCACT
TCCCGGTACCACTTTAGGAGGATCTTCATTCCCATCCTCCATGTAGAAGTACTTCTGCCT
TTTATACCAAACCAAATTGGGTTGTTTTGGTGCACACAAACTGCCCCCTGGTAAATTAAT
GTAAAACCCAATAACATCACCTTCCACATACCCTTCCTCCCCATACTTCTCCCTCAAAGC
CTTGTGTACCTTCGTCCCATCAATATCCCTATACCCATAACTATTTCCATCGTACCCAAC
CGGTGCCTGCAGGTCCCCCTTCTCAGTCGACCACCCGAGTCTAGTATGCCCCGTCTCACC
CAAATTCACTACCTTAATCTCAAAATACCAAGCACCATCCACAACACCTCTAGTGGCTCT
AACCATTGTATAACCTTTGATACTGGCAGCAGTCAATCGATCCTCACTCAAATCAACTTT
CTCAGCTTTCGAAACCTTAGATAGACAGATTTTCATATCGGGAGCATCGTCATTTTTATC
AGCAAAGCGGGGAATCGGAGTGATCAACACCGTATCCTGTGTTTGGGCATTGTCATTATT
GTTCTTCTTAAACTTCTTTTTACCTTTTCGTGATGTCGATTTCGTCGTCTTCTTCTTCGA
TTTGGTTGTCATTCTTTTGGTTTTGGGTTGTGCAGATGTAGGAATCATTGCTATATCAGG
CGATGGCTCTGCATTTATTGGTAGATGTGAAAGCAGTTTCTGCTTTTTCAGAGGAGGGTT
TTGGTCTTTATCCTCGGCGGAGGCAACAGCTTCTTCTTTGACGTCAATTAAGAATTTGGT
TTCTGAATCACGAGTTCCAGCAGAGGTGGTGCTGGTGGTGGCGATGAAGGCGGCGCCGTC
GGTGGCAGAGGTGGTGGTGGGTGGTGTCGGATCGGTGATGACAACGTTGTTGATTTCGTT
GTCGTTGGATGAAT
>TeaL_164121
CTAGACACTGCAGTGTTAACTATAGTTAGCTTAGTCAAGGATAAGCAACACGGGTGAATT
TTTAAAGTTGACAGTGGACCGCCACCACTATAATATTTTCTACATATGGCACTCTTACAG
AATCCAACCAATATAGCGAGTTTACGCAATATAAATTCCTTAACCATTATAAGAAGACAG
GATATTAAGATAAGTCCATCTTTATACAATTTTTTTACATTTGGAAGTGCAATCAACCAA
CCTGAGCATTTTCCTCATGCTTAACTGGCTATATCGGCAGCTTCCAAAACTTCAGTATCT
TGCTCTTTCACCACTTTCAGAGTCGGGCGCATTCTGATGGAAGCCAACGGATTACCATTC
TCAACTTTGCCATCATAGCCATGATAAGGAACTTCAATCATGGGTCTTGGGACGGCGCGG
TCGCCAAAATCTTCCGGAAAGAATTCAAAATCCGGGCCAAAGTTGAACTTGACAACACAA
TTTGGTTGATTGGGAAGAGTATACATTGAAGCTGCAGGGTAGTATCGCCCACCATAAAGA
TCCTGAAAAGCAACCCCTTGGCATATCCCATTTTTGAAGAAAGATATTTCACTTCCGGGC
ACAACTTTAGGAGGATCTTCCTTCCCGTCGGTGGCGTAAACATACCTCTGTCCCTTGTAC
CAAACCAAATGGGGAGCCTTTGGTGCATACAAATTTCCCTCTGGCAAATTAATGTAAAAC
CCAATAACATCACCTTCCACATACCCTTCCTCCCCATACTTCTCCCTCAAAGCCTTGTGT
ATCTTACACCCATCAATATCCCTATACCCAAAACTATTAGCATCATATCCAACTGGCGCT
TGCAAGTCCCCCTTCTCCATCGACCACCCGAGTCTCGTATGCCCCGTCTCACCCAACTTG
ACAACCTTAATTTCAAAATACCAAGCACCTTCCATAACCCCTCTAGTGGCTCTAACCATT
CTATACCCTTTTGTACTACCAGCACTCAACCGATCCTCACCCAATTCCACTTTCTCTGCT
TTGTAAACCTTAGACAAACAAATTTTCATATCGGGTGAATCATCGGTCTTATCAGGGAAT
CGAGGAATTGGAGTGATTAACACAGTGTCCTCAGTTTGGCCAGTTTGATTATTGTTCTTA
GTTTTCTTTTTACCTTTTCGCGATGTCGGTTTGGTCCACACATTGTTGTTCTTCTTCTTG
GTCGATTTCTTCACTACTGTTGTTGTTGTTGCGGCGGCTGTCATTCTCTTCGTTGTGGGT
TGTGGTGGTGTAGTTGCCGCCGCTTCATCAGCATTTGCTAGGGTTTCCTGAGACGTCAAA
GAAGAAAGTTGTTTCTGCTTCTTCGGCTGAGGCTCTTCTTCATCTTCATCATCGTCTTCA
TCTTCGGAAACTTTGGTGAATTTTGGAGAATCGCTTAGGTCTTCTTTCTCGTCTTGATTC
GGTTTCTCAATCTGTGGATTGTCTGAGATTTGATCATCATCGTCGGAGAGATCTTCGGAG
GCAATTGGTTCCTCTTGGGGATCGATTAGTGGTTCCGTTTCTGTATCGGGAGTTGCGGCG
GCAGTGATGGCAATATCATTGATTTCGTTGTTGTTGGATGAATCGCCGTCATCGTCCTCA
GCTCTGTAAGTGTCCCGAAGGCTATCCATTTTGCAGAGGAGTCACACCGAGAGAGAGAGA
GAATTGGCTAAAGGTCTTGTTAGGGTTTGGGAGCTCAAACCGCCATGGACGAGAGTGTAC
TGTTCTGTGCTTTTTCGTCTGAGAAGCCAGCCAGGTGTTATATGGGGCTGGTTTAGTTTT
AGAGTCGTGCCAGGGAGCTCGAAACTGAGCTCCCCCGAATGCCCCTAAAAACAAAAACAA
CGTCGTTTGTGCTTTTGTTTTGTTTTTTTTTTTTTCCAGTTGGGTGATTAT
>TeaL_164122
TTTCTTTGAAAGGTGAACCTCTTGAGATGAAAATGTATGAGATAGTTGCTGATGTGGCAT
TGGCTGAACAATGGGATGACTACTAAGCGAATCCACAACCTTTTCATATGAATTCATAAA
TTTGTCAACAACCACCAAAATATTTGTGAAGTTTTAAATTGAAGCACATAAACCTCCAAA
CAGAGACACCTCCCGAGTGGAATTCTTGGCTTTTGGACTGCTCCTTTTGGGATTAAGGTT
AGCAGGTTTTATCTCACCAGTGATGTGGGAAGATGATGACGCTGAAGTTCATCACGAAAC
TGCGGCCCAGCCCGAGTATACATCTCGCTGAAGAGGGAGCTCAGTAGATGCAAAAAGACC
GATTGCTGATGTGACTGTACGTGCAAACTCTTCCCGAACTCTCCAGCTTTTGTGTGTCCA
AGCATAAGACCCTGCTCTCTCGACAATGAGAGTTGGTGAAGAAACCTCCATGAGAGTGAG
CAAGAGGCGCCTAGCAGCGTCACGAACGGGCTGTTTAGCATCGCCTAAACGCTCAACAGT
GGCAGGAACCAAGGCATTGAAGTGAAGCTTCAAGTGCTCGCCGGAGAGAACAGCGGCGGA
GGCAAGAGCCTGAAGAGCA
>TeaL_164123
TTTCTTTGAAAGGTGAACCTCTTGAGATGAAAATGTATGAGATAGTTGCTGATGTGGCAT
TGGCTGAACAATGGGATGACTACTAAGCGAATCCACAACCTCCAAACAGAGACACCTCCC
GAGTGGAATTCTTGGCTTTTGGACTGCTCCTTTTGGGATTAAGGTTAGCAGGTTTTATCT
CACCAGTGATGTGGGAAGATGATGACGCTGAAGTTCATCACGAAACTGCGGCCCAGCCCG
AGTATACATCTCAGGAGGAAGAATAGCACGCTGAAGAGGGAGCTCAGTAGATGCAAAAAG
ACCGATTGCTGATGTGACTGTACGTGCAAACTCTTCCCGAACTCTCCAGCTTTTGTGTGT
CCAAGCATAAGACCCTGCTCTCTCGACAATGAGAGTTGGTGAAGAAACCTCCATGAGAGT
GAGCAAGAGGCGCCTAGCAGCGTCACGAACGGGCTGTTTAGCATCGCCTAAACGCTCAAC
AGTGGCAGGAACCAAGGCATTGAAGTGAAGCTTCAAGTGCTCGCCGGAGAGAACAGCGGC
GGAGGCAAGAGCCTGAAGAGCA
>TeaL_164124
TCTGGACTAATAGTCCAATCCCATGGCGTAATCTTTCAAAACAAACAGGCTCCACATGTG
AACAAAAACAAAACAATCAAACCACAAAATGCTGGAAAGCTTTGGAGAGACATCTTTTGC
TTCCCATATACAAAGTATCTTCACAAATACAACAGCAGTTGGGCCGATGTTTTCTAAAGA
CAATAGATATCATTATGAGCACAGCATAGTTTCTCACATATTTGCTTCTTCCCCACCAAA
AAAGCCTCCACCCTCCACTCCAAACCAAACAGGCGAAAAATGAATATAACAAATATTATA
TTAAAAAAAACCCACCCTTCAAACTCACATTTCCACACAATATACAAAATACACAATAAT
GAATGACCATACCAAACTCCCCACACCCACGACGTTTCATCCCAAACGCTCCTGGCTAAT
CATGGTTAACATCTATTGCAGTACCTGACCTGGCCTGTGAGATCCGGTTAGCATAGATGG
TCACCAACCGCAGTTGCGTGCTGTTCAGCCCCTCCAAGTACGGCAAGAATGCTTTCCCAA
GCATGATATAGATGTCTACAAGACAGAAAACAACAGTCTTGCGAACATCAGCACTCTGGT
TCCCAAATGCCTCAAAAAGGGCCGGCAAAAAAGATGGTAACTGAGACATTAATTCCTCTT
GGGAGAGCCTGCCAACAACCTTTGTTAAACAATTTATGCAAGTAACAAGAGTTTTCTCAT
CTTCAGTAACCAACAAAGGGACAATAACACTTAAACATCTGAATGAATCATATTGAGACA
ACACAATAGTCAAACAGTGTTCTGCTTCATTTGCAACTTTAGGAATAATATCTTTTGAAA
CATTAAGCAGTTTTTCAATTACCAACTCTACTGAATCCTCCATGGCATCTTTCTGATTCT
TCAGCATTTCAATTATCAGCGAAAGAGCAAGTTCACGGATTGTTGATTCAGAATCATCCA
AAACCTCCAGAACAACTGTCAAAATCTGATTGAAGTACTTAGTCCAAATGGATTGATCAT
TAGCCACAGAAGCTTCGACTAACTGCTGAAGTGCACCACGCTTGCTAGCAGTAGGGCTTT
CATCATTCCCATTGCAAATCAGGTGAAGAATTTGAGGAATGCTCAGACCTGTGTCTGGAG
CAGAGTTAATTTTCAAAGCTGCAAGTTTTGAATGATTAAGGTCCAATTCAGGCAGGGCCT
CGTTATCATGCTTAATGACTGCAGTGATCCCTCGGTGGTCAGAGCTCATCAGTCCATTCA
CATCCAAACGTGGTGTGGAAGAAGCCTCCATGTTTATGCTGCTGTCCATATTACCAACCA
TGCACTTGAGGTCCTTGGTTTTGGTACTAAGAACCTCACTGTTGGCACCAGTCCCAAGAC
CCTGATACAAATGCTCATGGGTTTCATCAGATGCTGCTTGACCAATTGAAGCAGTGACCT
GAATTGACTCTTGTGTAGAACTCCATTTCCTGCCACTATCGCTGTCAATAGAACCAGCAG
AGTACCTTCCAAAGAAGTGATTCTTCCTTGACACTCCAACATATCCTTCTTCAGAAGATG
TTCCAACAACATCAGATGGATCATAAGAGGACTTAGGACGCTGTCGCTCTTTCTTGTTCT
GCAAAAAATTCATCAAGTCCACTTCTATACGAGGCGTGTACTGCTTCAGGGCACGTCTCA
ATGAATTTTGTTCTTCAACTGATAAACTAAGGATAAAATTTAGGACTGCCACTGAGTCAA
AGTGAGAGTAAACCGATATGATGCATGTAACAGCTGCTTCCTTCAGTTTCGTATTCTTAT
CATGGACCAATGGTGTCAATTTAGCAAGCCATAACTTTAGAATACCACTATTACCAGAGC
CTTCAGAGTTCATTGCATGTTTGTTGAAGGAACTAATAGCAAACTCAATGACAGCCAGTT
TTGCCTTTGGTGACCGTTGTTCATCCAGTGAACGAAGCAAAGCGGGTAAAAGAGAATCTA
TACCATAAGTTTTGCTGACAATTTCCAATGTTGTTGAGCAAGGTTGCCTTACTAATTCCT
TCGGATCAATTAACCTTGAGAAAACATGGGGTAAGATCCTCTCCATATAACTTTCAAAGG
GCTTTCTGCAAGCTGGAATAATATCTGCTAGTGTTGAAAGAGCTGCCTGGGCAACTTTAT
GGTGGGGATCATCTAAGTGCTGGAAAAACAACTTCATGACCTTCTCAAAGTTCTGGGTAA
CTTCTTGAATACCTTTTGGGCCTTGCTGCAGCAAAGAATGGAGATAATTAAATGCAGCAA
CCCTAGCATTCCAGTCGGAACTTGGACTCAATCCCTCACTCAAAGCATCATTAAGAGAAG
CTGGACCATCCACGAAGTTTGACATGTCCCCCAATGACAGCTGGCTATCGTCAAAACTCC
TCCTGCTTGCAGACACTCGTCCTGCAACATTCTTTCTCAAAAGTGGCCTCTGAAAGTTGG
GAATATAATTGTTCTGTGAATCTCTGAAATTTGCATCTTTATAGGGTGTTTCCAAGTATT
GCCTATCAACATGCGAGTTCATAAATCGCCTGGACTCCCTAGCATCAGTGTTCTCTTCAA
CTGAACCTCTTTCTTGTACTTTTTCAAAAGCTCTCTTAGCTGAGTAGGATGAAAGGGCTG
ACAAAGGCTCAGCTCCCACTGTATTGCGATATGATAATTTACTGGGATCTTTGGAAGCCT
GAATCTGAGAGATGATATCAGACAAAGCCAAGCCACCATTGCGGTTATTACCTTTGGAAA
TCCCAGATGTAGTTGTATCAAGTCCTAAAGACGTTGCAAGATTAGTTGATGCAGGAACAG
CGAGAGGAAATGGTGGATCACGAGATGATGGAGGGTCAACTCCTAGATCCAAACTAGATG
ATCGAAGATTTGGATTATGCTTCTCAGATGCATCCAAACCTCTAAGCATGCTTTCAATAG
CTGTAACCTTCTGTTTGCTGGCATGCAGCACACTTTCAAGGCTTCTTTCTGTACCTTTAA
CTACTGGCTTTGCCTGGGATAACAGTAGCCCGGAAGAAACAGATGCACCTGAGGGCAAAC
TTGAACTTCTGTCCATTGCAACTATAGCTGAAGTTCCATATCCAGATAGATTTGAAGGAG
CAGATGTTTGAGGGGTAAAAGACATTTGTGAACTTCTCTCGCGAACGGAAGGAGAAGCAT
GTCTTCTATGGATACCCCCATCCTCATCATTTATTACCCTTTGAATAATAGGATCAAAGG
ATAAAAACAGCCTCCGAGAACGCTCTGGCCAAGTTCTTGCAAACATTCTGTAGCAAGTTC
TTGCAGTTGCTCGTACCTCACTCATTGCATCTGCAACACAACACCTTATAAAGTCTTCAT
AGAGATCAGCTGCTCGTTGTATTTCAGGTGCATCAGCCCAGTATTCTAGTATCAAAAGAG
CATACTCACAACACCTTGCACGAAGTACTGCATTACGGTCATTCTTCGCACAATCAGCTA
TACGATAAAGAACACGGGCAACTTTGCAATTACGCAACATCGTTTTAATGCAGTTATCTG
CAGACTCTGCAATCACAAGGACAGTTATCACAACAAGCTTGAAAAGGACCGGAATGAACA
TTTCAGCACACGCTTCAAAATCTCCCAAGAGCTCTTTGGATAAGAAGTTTAATAAGTGGC
AAGCCTGCTTTACTATGCTAGATCTTCGGTCTGACAATTGCGTGCTCAGTGGGCCAACAA
GTTGTTTCAGAAGTCCACGGAAACACGGGTAATCAACTGCACCTCCAATTACAAGACCTT
CAACTTTCTGCATAGCTCCAATGCGAACAGACCAATCTTTCTCAGGTACAAGAGTCGAAG
CAATTTTCTCAAATTCCCTTATAAGCTCCTTCTCTGAGTAAACTTTAATTGGGTCTACTG
GTTTTTCTGTGACATCACTATCTCCTCCAAACAGAGACACCTCCCGAGTGGAATTCTTGG
CTTTTGGACTGCTCCTTTTGGGATTAAGGTTAGCAGGCTTCATCTCAACAGCAGAATAAT
TATTTGTAAGTCCATCTGATGAGTGAACTTTTGGCTCAATTCTCTCTAGCCTGGCATTAA
TATCTCTTAACAGTGATGTGGGAAGATGATGACGCTGAAGTTCATCACGAAACTGAGGCC
CAGCCTGAGTATACATCTCCTCAATACATGATATAGCTGCTTCCCTTACACCATGATTTG
GATCATTCAACATCTGCAAAATAGGAGGAAGAATAGCACGTTGAAGCGGGAGCTCAGTAG
ATGCAAAAAGACCGATTGCTGATGTGACTGTACGTGCAAACTCTTCCCGAACTCTCCAGC
TTTTGTGTGTCCAAGCATAAGACCCTGCTCTCTCGACAATGAGAGTTGGTGAAGAAACCT
CCATGAGAGTGAGCAAGAGGCGCCTAGCAGCGTCACGAACGGGCTGTTTAGCATCGCCTA
AACGCTCAACAGTGGCAGGAACCAAGGCATTGAAGTGAAGCTTCAAGTGCTCGCCGGAGA
GAACAGCGGCGGAGGCAAGAGCCTGAAGAGCACCTTGAGAAACCCTAAAATTGTTGTCCT
TCAAGAGATCCAAGCAACAGTCGACGAGAGAAGTGACCTCCGACGACGACAGGCTCTTTC
TGGAGGCTTCTAGAAGTTGGTGCAGGCGCTCAACACCAGCCATTCTCTCCTTGGTGTCCT
TGGCTCGAGCCATCTCCAGCGCCTCCTCCATTGCCGCAATTTTCGAAGATTTAGGGTTTC
TCTGGTTGGATCTGGCGGCGGAGGGCTCAGATCTGCGGTGGATTGAGCGGTTCGAGTCGG
TGAATTTGGCGGAAAAACAGTGTGAGAGAGAGTGTGGGTCTGTGTGTGTGGAGAGAGAGA
GAGAG
>TeaL_164125
GCCCAGAATCATCTGCTGCTGCTGTTGTTGTTGTTGGAGATGGTGGTGATGAGGTGGCAG
CTCGCCATTGGAGGAGACTTGGATCACCATATCTCTCTCTCCTCCTCCTTTGTAGAAATC
AATTGGACGAGGCTTCTCCGAGAGATACATCTCTCACACAAACCCTAGTTCCAAATATTG
TCTCGTTTTCGGTTTAGTTACGAATTGACATTTACAGTGGAATATAGCAACATCAACGCT
AGAGAGGGAGGGAGAGAGAGAGCGATGGAGGGAATAGAGCACAAGACAATCAGTGTAAAT
GGCATAAACATGCACATAGCAGAAAAAGGCAAAGGTCCAGTGGTCCTCTTCCTCCACGGC
TTCCCGGAGCTCTGGTACTCATGGCGCCACCAGATCCTCTACACGGCGGCGCACGGCTAC
AGAGCGGTGGCGCCAGACCTCCGAGGCTATGGCGACACCACCGGAGCACCACTCAACGAC
TCCACCAAATTCACCGCTCTCCATCTGATCGGAGACATCGTTGCTCTCCTTGACAAAATC
GCACCTGATGAAGACAAGGTGTTTGTTGTGGGGCATGACTGGGGAGCACTTTTGGCTTGG
TATTTGTGTCTTTTCAGATCTGATCGAGTCAAGGCTTTGGTGAATTTGAGCGTTCATTAC
CTTCCTAGAAACCCTACGATGAGCCCCGTCGATGTATTTCGAGGATTTTATGGCGATGAT
CACTACATCTGCAGATTTCAGGTCCCTGGAGAAATTGAAGCTGAGTTGGCCCAAGTTGGC
ATTAGAAGATCTATCAAGAAATTCCTAACATACCGTGATCCCACTCCATTTTTTTTCCCT
AAAGGTAAAGGATTTGGAGATGGTGATTCATCTGATACTCCAATTATCTTGCCTTCTTGG
TTGTCGGAAGAAGATGTCGATTACTATGCTGGCAAATTTGAGAAGCATGGATTCACCGGA
GGAGTTAACTACTACCGAGCTTTTGATTTAAACTGGGAACTCATGGCACCGTGGGCAGGG
TGCCAAGTGAAAGTGCCTGTGAAGTTTATTGTGGGTGACTTGGACTTGGTCTATAACATC
CCGGGCGCCAAGGAATACATACATAATGGTGGATTCAAGAAAGATGTTCCGATGTTGGAT
GAAGTTGTCGTCATGGAAGGTGTAGCGCACTTTCTCAACCAAGAAAAACCAGATGAGATC
AACAAACACATTGTTGAGTTCATCAACAAGTTCTGATTTTCTTACCCCTTTGTCATGTTG
TGTTTCTTGAAATAATAAGCTTGGCAGGCTACAGAACACAGCTTAAGGGTCATTTGTTCA
TGCTTCTATTTTTTGTTTTTGTTTTTTTTGGAAACTCCACTACTCAAAAAATCTCCATTG
TCTATTTGTCACAGTAATATTTTACTTTTTAATGGAGTCAGGATGGCAACGGGGAGCAAT
AGAGTGGATATTAATTTTCTATCTCTATTCCCTTATAATAATTTTTCCCCATTCCCCATC
CCCATGG
>TeaL_164126
CAACAACAACAACAACAACAACTTCTCTTCTACCAAAATCCATCTCACCTTTCCCCACAA
ACCCATCATCTTCTTCTTCATCATCTCCCCTAACCCACTTCCCCAGTAATCTCTCCTTCT
TCAACCAACCACCTCTTTCCACCAAAAAACCCATCACCACTCTCATCCCCAACGCCACCA
AGAAAAAAAAGAACCCATGGCTCGACCCTTTCGACGACGGTGATGACCCCGAATTACAAT
ACGGCTCTCTCTTCACCGATGGCAAGCAAGAGGAAGATCCAAGACCACCCGACAACCCTG
AGAACCCGTATGGATTCCTCAAATTCCCAATGGGTTACAGTGTGGAAATTGCTTCTCTGG
GTCTGAAGATCAGAGGAGATGTTCGGCGATGTTGTTGTGTTGTCTCGGGTGGTGTTTATG
AGAACTTGCTGTTTTTTCCGGCAATTCAGTTGATTAAGGATCGGTATCCTGGTGTTCAGG
TGGATGTGGTGGCGGCGGGGAGAGGGAAGCAGAGTTATGAGTTGAATAAGAATGTGAGGT
GGGCTGATGCTTATGATCCTGATGAGGATTTTCCTGAGCCTGCTGTTTATACTGACATGA
TTGGGATAATTAAGGGTAGGTATTATGACATGATCTTATCCACCAAACTGGCAGGGCTTG
GCCATGCTGCATTTCTGTTCATGTCAACCGCTCGAGACAGAGTTAGCTACGTATACCCAA
ATGTAAATGCCGCGGGAGCTGGTTTACTTCTATCAGAAACATTCGTTCCAGATAGCATGA
ATCTTTCGGAGGGTGGATACAACATGTACCACCAGATGATTGATTGGTTGGGAAGACCGG
GGCGCAATGTGCCGAGGCAGCTGGTGCCTCCTCTAAAAGTGTCAATATCGAGGAAGCTGA
AGGAGGTGGTAGAGGCAAAATATAAGAAAGCCGGTGCAGAAAAGGGAAAATATATAGTGA
TTCATGGGATACAATCAGATTCAAAAGCTTCTATGCAGTCCAGAGGAGACACTGATAGCT
TGCTACCCATTGAAATTTGGGCTGAAGTAGCCAAGGCAATAAGAGGAGTCAAGCCAATCT
TTGTCATTCCACATGAGAAAGAAAGGGAAAATGTTGAGGAAGTTGTTGGAGACGATGCTA
GTATTGTTTTCATCACTACGCCTGGACAGCTGGCTGCTCTGATTAATGACTCTATCGGGG
TAATAGCCACGAATACAGCAGCTATCCAACTTGCACATGCACGTGAAAAACCCAGCATTG
CATTGTTTTGTTCTGCAGAGAAGGGAAGACTCTTTATTCCAAATGCAGAAGAGAAAAAAT
GCACGGTTGTTTCATCCAAGACAGGAAAGTTGGTAGATATTGATGTCGAAGCTGTTAAAA
GTGCCGTCCAAATTTTTGAAAGGCCTTTAGCTCTTGTCTAAAAGATCGCTTTTTCTTTCT
TTCATCTTTCCCTTCAATTTGTTTGTGTTCATTTTTCGTCAATTGTATATTGCAAAGCCA
AGCTATGAGCAATATGAAATCAGATATAGCTGCAACTCTTAAAGTCTGTATTTGGATCAT
GGATTTGGATAGAGATTTAAAAAGGAAAAAGAAAAAGATCGGTAAAATATGAATAAAATG
TATTGGGTAGGGAATTCACACTTTTTCTATCCAAATTTATGATCCAAACACAACTTAAGA
CAGAAAAATACTGTTTATCAAATCTGCTACATATTTAGAGGCTGCAGAACATAAGGGAAA
AAAGATGGTTGGTTTAAGGAAATCAAGAAAGGCCAAATTTCATACAAGAACTGTGATTCA
TGTAAAACAATAAAG
>TeaL_164127
AGCGCTCTCTCTCTCTCTCTCTCACTCTGCAACTCCTCGTTGCAATGACAATGATCACTA
TCTAAGCTCTCCACATTTTGAAAACCATGAACTCTATTGCTCTGGTTTTGGTGTGGTTCT
TTACATTCTTCCCTTGTCTCTCTTCTTCTCTCAACTCCGATGGCTTCTCTCTCCTCGCCC
TCAAAGCCGCCATTACCACCGACCCAACTCTCGCCCTCACCTCCTGGTCCGTGTCGGACC
CCACCCCCTGCCATTGGATCGGAATCGCCTGCGATCACGACCACCGAGTCACCGCCATTT
CTCTTCCCAACAAGGGCTTCACTGGCTACCTACCCTCCGAACTCGGTGCCCTCCTCTCTC
TCCGTCACCTCTCTCTCTCTCACAACAACTTCTCCAAACCCATCCCCGCCCACCTCTTCA
ATGCCACCACTCTTCTCTCTCTAGACCTCTCTCACAACTCTCTCTCCGGACCCATCCCTT
CTCAAATTTCCACCCTTCAAACCCTGACTCACTTGGACCTATCCTCCAATCTCCTCAATG
GGTCTTTGCCGGAATGTCTCACCAATCTGACCCACCTCGCCGGAACCCTAAATTTGTCCT
CTAACCAGTTCTCCGGCGAGGTCCCGGCATCGTACGGACGGTTTCCTGTGATGGTGAGCT
TGGATTTCCGGCACAACAACCTCACCGGGAAGATTCCCCAGGTGGGGTCCCTGCTGAATC
AGGGCCCCACAGCATTCTCCGGAAACCCTAATCTCTGTGGGTTTCCATTGCAGACGCCAT
GCCCAGAACCAGAAGCTCAAAACGCTAGAATCTTTTCAAACCCTGAACACCCTATAAAAC
CTAATTCTCAAGATGGGTTTGTAGAGAAAGATAAAGCGAAATCTGGGTCAGCGACCGTAC
GGATAATATCAGGAGTTTCGGTGGTTATCGGAGCGGTGTTTGTGTCGGCGTGGGCGTTTC
GGAAAAAGTGGAGGTCCGACGAGGGCAAAATGGGGAAGGAAAAGTTGGAGAAGGAAAAGG
AGGTGAGTGAGGAGGGGCAAAAGGGTAAATTCGTGGTGGTGGACGAAGGCTTTGGGTTGG
AATTAGAGGATTTGTTGACGGCATCGGCGTACGTGGTGGGGAAGAGTCGGAGTGGGATCG
TATACAAGGTGGTGGTGGGGAGGGGATCGGGTGCGGCGGGTGCAGTGGTTGCGGTGAGGC
GCTTGAGCGAGGGGGACTCCACGTGGCGGTTCAAGGAGTTTGAGTATGAGGTGGAGGCCA
TCGGGAGGGTCCAGCATCACAACATCGTGCGGTTGAGAGCTTATTACTATGCTAATGATG
AGAAACTGTTGGTTTCAGATTTCGTCCGCAACGGAAGCTTGTACACCGCACTTCATGGAG
GACCGGCCAATTCGTTGCCACCATTATCATGGGCCGCAAGGCTGAACATTGCTCAAGGCA
TTGCAAAGGGCCTTGTGCACATTCACGAGTGCAGCCCTAAGAAACACGTTCATGGGAACA
TAAAATCATCAAAAATCCTTCTTGATGATGATCTCCGGCCTTACATTTCTGGTTTTGGAC
TCACACGTCTTGTTTCAGGTAACTCTTCTAAATCCAGCAATGTGGCCTTTAAGAAGCAGA
GCTTAAACCAAATTACAGTAAGCCCCAAAAATTCAGATTCTTCATCCATAATGTACGTGG
CTCCTGAGGCTCGAGTTTCAGAAAGCAGATTCACGCAGAAATGTGACGTCTACTCTTTTG
GAATTGTGCTATTGGAGATTTTAACAGGGCAGTTGCCAGAAAATGATGGTGCAGCACTAG
AGAACCTTGTGAGGAAGGTGTTTCAAGAAGAAAGACCCTTGTCTGAAATTATAGACCCAG
TGCTTCTGCATGAGGTCCATGCCAAGAAACAAGTTGTTGCAGCATTTCATGTTGCACTGA
ATTGCACAGAACAGGATCCCGAGGTTCGGCCTAGGATGAGGACAGTTTCCGAGGGCCTTG
ATCTCATCAAATCACAGTGAAAGAGCGGGAGGAAATTTTTTGTAAAACTTTCTAGCCTTT
CTTCTTGACTTATTCATACTTTCTCATGTTGATGTTTTTTTGTTCCTTAGGAAGTCCTTG
GATGGTGTGGTGGTTCTATTGTAGATGTTCAATTAGTTTATGATGCATCCTCGAGCTGAG
ATGTTTTTCCTTGAATGTTGCTTTGTTAGTTGAATATGGGGTGATCATTCGGTATTTTCT
GAGTATGAATTCGTGGCGTTTCATAAAGTTTTGATTGGTAAAGAAGGGTAGACACTCACT
ATTTATGTTAGAGATGAGGGAAT
>TeaL_164128
TTTTTTTTTAAATTGCAAGGTAAGCATGTCATTATCATGCTAAGCAGCTCATAAACCATC
AACAACAGACATGATTAAACAAAAACTCAGCTTAACCATACTATGCATCATAAGTGATTT
CCCATTCAAACAATACTAGGCCAACTACTGCAAATGTAATTCAATAATTGGACCAACAAA
AGGAGGGGTCTCACCTACCCTAATAAAACTGTGATTTGTGAAAAAGGAAAAGATCCTCTC
TTACTACAATTTCTACAAATAAAATAGCATCTACAGCTTTCTCTATTCTCCTTGAGTTGA
CTTCTGAGGTACCGATGTTTTACTTTTTATACAACTAGAACTAAATAAGATAATAGCTTT
ACCGCTTTGACACCAAGACTAAGATCAACATCGACATGGAAACCACGATCTTGAAACCAG
AGGTTTCCCAAATATTCTGTTTTTGGATGCCAGGAGCTCCACCCTGTTGCTTTGTAGCTA
GCTGATCCCTGAGTTCTTTCAGAGCTTTGTCCCGCCTCTCACCCGTCCTTTGGAGCTTTC
GTGTCTGAGCACGAGCTTCCTGGAGACAGAACTCCAACTTTAATACCCTCTTTTTCAATT
CTTGATCAGCTCTCCTATGCTTCTCCAACTGTGATTCCAAATCCTTCGTTTTGAGCTTCC
AGTGAGCAGACATAATCCTTATTTCATCCCTAAGCTTGGCTATTTCTTCATCCTGCAAAG
TCAAAAGCTTATTAATTTTTTCAAAATTGTTTGGAGAAACCTCATCTAACAGTTTCCTCA
GTTCACAATCTTTGCTTGCTCCGGCTTTGGCTAGTGCTTGCATGATATCATGCTCAAATC
TTGAAACTTCATCTTTCAGTTGCTTTTGGGAAGATTCCCTCACTTGAAGATCTTTCTGCA
GAAGATCCAATTGCTCTCCCAGCAAATTTACACGAACCTCATGCTCTTTTAATGAGTTAT
TTTTTTCATCTAATTCTTTCAACAGTGCCAAGCACTGGAGTTGCGCAGATTGAGCTGATG
CAGCACTTGCATCTGCAGTTGCTTGAGTAGCTGAAAGCTGTGATCTCATATCATCCAGCT
CCTTGAGGTACTTCTCAGCAGCAGATGCTGATGCTTGAAGCTGCCCATTTCTCTCCTCTA
AATTGTTCTGCAACCTCCATATCTCCTCCTCCATATTTTTCGCTCTGATCTCTGCCTCCT
GCCTTGTTAGGGTTTCGCGAGCAAATGACTGTTCCTGAGAAGCAAGTCGGTCACGGACCT
CCTTGAGCTCCGATGCCAGCGACACCACGTTCCGCCGGAAGTTCTGCTGCTTCTCACTCA
GATCCTTCAGCAACGGATCCATCTCTCTCCCCGATGAAGACGACGACGATGGCCTCTCTG
TACAAGACATCAGTGATGGAATCAAAGTAATCTAAATCAACGGTGGGTGTTGATTTTCAC
AATATACATCTGCAAATCAGTGTAGAGCTCTGTTGACCCAAATGAAGCTAGAAGATTCAA
CACAGTCTATATATATATATATAACAGTGGATCGAAGGGAATAGAACAGTGGAGTAAATG
GGGGCCGTCTGATTCACCGGCGAAGATCTAGCTGGGAGTAGTAATCGGACGGCTGAGAAA
TGGAAGGGGGAGAAGATGGTGGGGGCGTGAGATTAGGGGAATCTCTGTAATTAAGCGACT
TGTCCAGAGCCAGAGCCAGAG
>TeaL_164129
AAAAAAAAAAAAAAAAAAACTCCTCAAATGAAGTACTTCACCATCTGAATTTCTTTTTGC
TTGAAACCACACTTTTCATAGAAAACTCGGTTATCAGTGCTGCAATCAAGGATTACCTTG
TAACAACCTGTGGAACGAGCATGATCTATAAGGAACTCAACAATTTTCTTTCCTAACTGC
ATTCCTCGAGCACTAGAATCCACTACAACATCTTCAATATGCCCAACTTTGCCACAATTC
CTTATGAACTTCTTTTCAGTAAACACACTTCCAGTTGCAACAATCTTCCCAGAGCGATTG
TCTTCAATGACACATATAAGATGATCATCACCATATGAACTGAGCTCTCGAAATCGTTCT
TCAAATTGTTTTTCAGATACAGAATCACATACAGTTAGTTGTTGTAACAGTTCAATGAAG
CCCTTGCTTTTGTCTGAAATCTCTAGTTTTCGAACTTGAAACGAGTCTTCATGGAAGGAG
TTATTGTTCTGCATCCTTTTACGCAAAATCTCACAGCTCCTTTTCAGATTTGCAATATTT
TGGTGATCCTGGTTTGTGTTGAGCAAGCGTCCGTCATCACATACTATGATTTTTACTGGT
CGCTTGTCGAAACGGCGAAGACATCGGTCACCGACTTCGATCCCTCTAGTCGCTGGTTCG
ACCGCTTCGACATGCTCGATGCTCGATCTCCATCTCCTGCTCTGTCTTCTCTCAAGTCTC
TCGATCTCTCTTCCTCTCCTCTCGTCTCTCAATCTCGATCTCCCTCCACTCTCTCTCTCC
CCCCCCCTCTCTCTCTCTCTC
>TeaL_164130
AAAAAAAAAAAAAAAAAAACTCCTCAAATGAAGTACTTCACCATCTGAATTTCTTTTTGC
TTGAAACCACACTTTTCATAGAAAACTCGGTTATCAGTGCTGCAATCAAGGATTACCTTG
TAACAACCTGTGGAACGAGCATGATCTATAAGGAACTCAACAATTTTCTTTCCTAACTGC
ATTCCTCGAGCACTAGAATCCACTACAACATCTTCAATATGCCCAACTTTGCCACAATTC
CTTATGAACTTCTTTTCAGTAAACACACTTCCAGTTGCAACAATCTTCCCAGAGCGATTG
TCTTCAATGACACATATAAGATGATCATCACCATATGAACTGAGCTCTCGAAATCGTTCT
TCAAATTGTTTTTCAGATACAGAATCACATACAGTTAGTTGTTGTAACAGTTCAATGAAG
CCCTTGCTTTTGTCTGAAATCTCTAGTTTTCGAACTTGAAACGAGTCTTCATGGAAGGAG
TTATTGTTCTGCATCCTTTTACGCAAAATCTCACAGCTCCTTTTCAGATTTGCAATATTT
TGGTGATCCTGGTTTGTGTTGAGCAAGCGTCCGTCATCACATACTATGATTTTTACTACA
ACAAAACACATCAGCCGATGAGTACATCATCATCTAACGGCGCATATCGCTGATTCCTAA
GCCTTCAAGTCTGGTCGCTTGTCGAAACGGCGAAGACATCGGTCACCGACTTCGATCCCT
CTAGTCGCTGGTTCGACCGCTTCGACATGCTCGATGCTCGATCTCCATCTCCTGCTCTGT
CTTCTCTCAAGTCTCTCGATCTCTCTTCCTCTCCTCTCGTCTCTCAATCTCGATCTCCCT
CCACTCTCTCTCTCCCCCCCCCTCTCTCTCTCTCTC
>TeaL_164131
AAATTCATTCTGCAAGGCAGCAAGTTTCTCCATGTTTCCGGCAACACTAGATAGACCATA
ACCATTACGAGTAGGAAAATACACAATATCGTTTAGACATGTTTTATGTGCTTCAACAAA
CTCATCAACTGACTCATTCTCATGCCCCATTGCCAAGCGAAGAAACTGAACCTCTTCCTT
AATGAAATAACCAGCCTCCTTCAGCTCATTTTCTTCAAAGTCTTCAATCACAGGGACAGA
AACAGATCTTCTGTTTGCAGCCCGCTTGGCTCCTTTCTTGTTATCCTTGTCCGCTTTTTC
GTCAAGTGGATACTTTGCATCTGTGTTACAGGGACTCGGCACTTTGGGGCGAAATACCCG
TGTCGACACGACATTACACGGGTGCGGGTGTGGGATCTGTGTCGGATTCGCGTGTTCTCT
CTTGGACACGGCTCTTTACAGACAGCAAAAGAGATGAAAGAGGGAGAGAAAGAGAGAACC
TGGTCACCTGTCGAAATGGCGAAGACATCGGTCGCTGCTTCGACTGCTTCGACATGCTCG
ATGCTCGGTCTCCATCTCCTGCTCTGTCTTCTCTCTCGTCT
>TeaL_164132
TATCAACTAGGTCATCTGCCAACGAAAATCCTATTTAAACAATTTAAGCACTGTCAGTAT
ATTGATATAAATAGTCTATCAACTAGGTCATCTGCCAACGAAAATCCTATTTAAACAATT
TAAGCACTGTCAGTATATTGATATAAATAGTCCAACTAGGTCATCTGCCAAAGAAAATCC
TATTTACAACATCAACTGGCAAAGCATAAGCAGGATCTATAGCTTTCAATCCTGGATATT
CAAGAAGTGAAAGACCAGCAACTCCAAAATATGTATGAAAGACATCAACAGCATCATCTG
GCCTATCTGAAATACCTCCCTTCTCCTTATCCTGACAGTCCAAGATATATTTAACAAGCT
TTTCCTTGTCAATCCAATGAACTCTGTCAATGATGATCAAGCTAGAAAGGATCCACCATG
AGTAGCAGACATCAGGAAGCTTCTCAGGACGCCCATTTAGACCTCCAGATTTAACTTGTC
GCTCACATAACCACCACCCAAGGAGGTTCTTATCAATATGATGTAGAGAACCGGTTATTG
CAAGAGCACCCACACAACAAAAAATTTGTCCTGCATGAGATTCTGCACCAGGTGTGCAGC
CAAATCCACCATCCAGATTCTTGCAACTGACAATGTACTTCACAGCTTTGTCCACATTAA
TTTTATTCAAATGATGCAACAGGGCAAGAGAACAAATTGCAATATAAGAGAACCGTGTAT
CAACTTCACCCCACATGTCACCTGAAAAGGACCCATCTTCATTCTGCAGCCCAGCGATAT
AGTTTGACACCTTATCAATGTCAAGTATATTTGTCTTGTCAAAAAGTGCTAAAACTTGAA
TGGCACTGAGGGTATACAGTAGATGTGGGTCATGTCCAATATTACCACCAAATCCACCAG
ATTCATGTTGGCACTTCATGACCCATGAAACAACCTCCTCAGAGTTCACTTCATCAATTT
TTCCCAAAAGATCCAGAGTGCTCAGCCCCCAATATGCTCCATTGATTCGTAGATGTTCCA
TCACCACAGATTCAAAATCATCCTTCTTCTTTTCTACTGATAAAATGTAGTTAGCATGCT
TTTCAACTTCTAGCTCCCCCATGCTGTGAAAAGTACGGTGGTGAATGAGGGAGCCGGTGG
TGGTTCAGATTGATGGCAGTGACGGATCGGCCCGCGCTGGTGGATGACGACAGCTGTGAC
GGCGGTGTATATAGAGAGAGGAGGGGATACCAGTGAGAGCTACGGTGGTGGACGGCGTTG
GTGGTGCTGGTTGACGGCGGTGGGAATGGGCTAGCCGTAGAGGATGAATTCAGTCGTAAC
GGCGGTGTACGGGAGGACGGCTGTGAGTCGAGGAGGAGGAGGAGGAGGAGGA
>TeaL_164133
GAAGGAAGATTGTAAAATGCAGCTAACTTTGGAGTTGAGGCGCGCAAGAGGTCACCATGT
TATTGATACTTTGTTTGTAGAGGCTTGGAAGTGTGTCAAGTTTGAGGAGTTAGTTAATTT
AGAAAATTCTGAGCTCCTTGGTTTTGTTCGTTCTTTCAAGGGTGCGCTATTCTCTTTGGC
CGAGCTCAAAATATCCGTGTTGCAGCGTTTTCAGGAAGCAGTAACTTTTCCTTTATCATG
TGGTGTCTTTGGACTTTTTGCGGATGAGGTTATTGAAGTAATTCAGACTGCTGATCACGA
AAGAAGAATGCAGGATCACCGTTTCATCAATCTAAAACATATTTTGTTTGGCCTCTCTCT
ATCTAGAGTTGGTGAGACTGTCCAGAGGATCCTCAATGATAGACCGCTAAACTCTTTGGC
TCTGAAGCCTGTGAAAGTTCCTATATACATCATTTACAAGTTATCAGGGGATGTGGCGAG
TGTTTATGGAGACGAGATGGTACGACTTGAGCATTTGGCTTTCGTAATCGTCTCAACGAA
ATTGGAAAACAATTGTCCAAATGAGTGGACTTACGTGGCCAGTGATGACAGCAAGAAAAG
GGACGCCGAACTCCTAGAAATTTTGAGAAAAGCCGATGGCAAATGTGCTGTGAATAGCTG
GAAGGATGACTGCTTGAAGTGTCTGCCAGAAGAATGTTTTAAGCGAGAACGCGTGACTTG
TAACAACGTGTCTGAGGTGAAAGCATTGACCCATGCTTTTGGGACTGGATTGAGGTTGCC
TGAAATTCGCCCGAGAAGTACATGATGTGGGAATATTATGTTAAATTCTGCATTAGTTAT
ATTTACAAGAAGTGGTTTTTAAGTGACAAGTTTAGCAACCATGCTTTTAGTAGCATATTA
TGGTTTTAAGTTAAACTTTTGTAAATTATTTGGAAAGGATGTCCAAATTATTAGCTCTAG
CTTTCTTGATTTCCACCAGGCCACTCCTTACGTAGTACATACTTTAGTTAATCAAACGAG
GAGTTGCTTCTCCCAAGTAGAACCCCGCGGGGGGAGAAAATAAAAAAACTTGAATAAAAA
CTATGGCCTCGTGAAAATCCCTTCTTTTTGTTTTTTTGAGAGATAAGATGCATATTTATT
TTCAAATATCCAAAATAACATCGTCTACATCCCATTCACTTCCTTTACTATTTGTAATAC
TGTTAACTAATGTCAGTATGGATAGCAGCTGTGTTGACATTGTGGGACACGCCCCATCCC
AAAACTTCTAAGCATGCACAAGCTTCAGCCATCAATGTTGATGAGGCAAAAAAAACAAAA
GAGAACTCCATAGGCCTTGATTGTTGTCCATTGTTGTTGAACACAAGCTAGGCAGCCCTT
GCTTTCTTTGAATTCCAAGCTCCATCTATTATAAACCTGTCAAAAGTAGTCTTTGGAAAG
CATTGTGCATTGTTAGAAAAAATTACGGAATTCAGAGAATTATTTTCAACAGCCATAGAT
GACAAGGACGTCCGCGAAATGAAAAAATATTTTTACTGAATACCCAAAAAAAATCCAGTT
GGTTAACAGAAACCACAGGTCAAATTGGGTCCTCTACAATATGTTCAGAGGATGCTTTGT
TGTGATGAAGCCGTATTACCCAAAGAATTTTGATGGATTCAGCGATAGTTTCATTATCAA
GTGCAGTTTTGATCCACTCAAGAAACCAAGAATCAGCCTCTATTGGGTTTCCTATAACAA
ATTTTCACCCCAAACATTATCCTCTCCAAATTCGTTTTGCAAAGGGGCAACAGAAAAATA
CATGTTTAAGGGTTTCAATCTCTTCTTGACATCTAGGACAGTTAAAATCATTTTGAAATC
CCCTTTTGGCAAGAGATAGATCAGCATGCAATACTCGGCGAATAAAATTCCAAATGAACA
TTGACCACTTGGCTGGAAAGTTTAGTTTCCTAACTTTCTTTCAAATATCACCATCAATCC
CCTTATCATTTTTGGCTAACGTAAAATGGTCTTTTCAACGCCATGTAATAGCCTGACTTA
ATCGAATAGCACCCATGTTTAGTTTGGTGCCACATAACAATGTATGGTTTATTGTCAAGT
GGGATGTGGGTATTGAGAATATTTGATCATTTGATGTGGAAGGGGGTGTGCATGGGTCGG
GTTGGGTCGGCTCAGGTTTATCCATAGCCCGTCAGCCGAACCGACAGCATCGGGTGAGAA
AATTTGTTATGCATCGCCGACCGTTGTGAAGTTCAAAATCGACCGAACCAAAGAACTCAG
TTTAGCAGTCGGTTCGAGTGATTTCGAGAATTTGATAAGTGTGGAAAAAATCACTCTTTT
CCCGTCGTTGCTTGTCGCTCTATCAACGCCACGGCCTTCGCTCTTTTCAGCAACAGCCAC
CAACCACTAGTCGCAACCACCACGACTGCCATCACCCAACATCTCCACACCCTTGTTCAC
AACACTTCTCCATTACAATCACTATTAAAGAGGAAATTAAAGATCGATGATAAGAGGTAA
AATAGTGAGAAACAGATGACGGAGAGAGATGAGAGTTGCTTTGTTTTTTGGGAAATCGTT
TGTGAGAGAGAGAGAGGGGGAGAGCAGATATGAAGAAGAGAGATGAGATCGAGATTGAAG
ATTAGTTTTCTGAGAAATTTCTTAGGGTTTAGGGGAGAGAGAGAGAGAGGACATTGAATG
GCTATGGAAAAAATAGGGAAGTGTGACAGTCTATCTAACTCTGTG
>TeaL_164134
AGAGAGAGAGAGAGAGAGAACAAACTGCATTATCTAAATCAAATTTCTACCTCTGGCCCA
TATGGTTTCCAATAAAAAAAACAACAGAACCACATGAGCACATCCTGTTCCTGTTCCTGT
TCACAGAGAAAAAGAATAACTCCGGTAACACCGGAGCTCAATTCAAATCCCAATCACCCA
CCCATCTCACCATCCTCGGTAAGTTTAACAAAAACAAAATACTAGACGATATACAATTTA
CAAATTCTGATCCTCGTATGACCACCCACCATTAGGGGTAAGAACCGAAAATAGTTACAG
TTGTAATTGTCCCGGACCTCTATGTGATGATCTTGAGGCCGCTCATGTCTGGCACTGGCA
AAGGTCGTCGGGGTTCTTCTGCTCTCTGCACCTCCTGTGTAGATGCATAAGAACTGTAGC
GCAATTGTGTTTGTGATTTTGAGTGCATACGATGCTTCTGCTGCATCTGCTCAAACTGTT
GCAGCCAGGAAGCAAAGTTTATTCCATTGTGCACACTCTGCAAATTTTCATCTATGTCAC
CATCCTCAGAGAATGATCCACTTGGCCGGTGATTAATTTGGGAGTAAGAGTTTCCTGACG
ATGTCTGTTTGAACTGCTCACCATTAAAGGAGTATGAAGGCACGGCTTTTAATCGAGTTC
TTAGAATCTTGAAGGCCTTACTTTGCTGGGGAAGCAGCATCAGAAGACCATACAAGGATT
TTAACAGCCATATATATCTTCCGGGTTCAAGAAGCTGCAACCTAAGGTAAGCAAAAATTG
GAGTCTCCAGTAGGTGGATCAGTTTGTCCAACTGAACCAAGAATTCGACGTTGAAATCTT
CCTCAACCAGAGATTGTATGATGGAACTCGCATGCTGGTAAGCCTGAGTTAATAAGCAAA
GACTAATAACGGCCATTGGCGAATGGCACCATGAAGAATACAAAGAAAGAAATAAGTCTT
TCCCAGCATCATTGACCAGTGATTGTTTGAGAAGATCACGAAGCTCGGACAACTCAGAAG
AAGTAAGCAAAATCAAGTTCAAAGCCTGAACCATAATTGACGCAAAATCCAATTCAGATT
CTCGCTCGAGTATAGTGGAAAGTTCCCGATAGACTCTTTCAGCATCTAAAAGAACACAAA
GACGGCGAATTATCAAAGCCCCACGCTTCTCCAGGAGAGTGTTGTCAACCCCGAAGTTAT
GCACTAAAAAACCAACAAGCTGATGGAAATGTTGTGGCTCTTTGGCTATGCATGCATGCA
CCTCAAGAACCAGGAGTACTACCTCATCAGATGGATCTGATAGTGCCTTCAGAAGAGTAT
CAATTGTATTGTTCAGGAACGACAAGACCTCTGTGCGATGTCTATTTAGAAGAGTCATAA
TCCAGTGCAATGCTTCAATTCGAGTCGCCTCATATTCACTGGACAACTGCCTCCTTGCAA
TAGATAAGATTGCTTCTACATTAAATCCTTCAGCTGGATCAGCCTTGATTGCCCGAAGTT
CTTCATTGGTCTCATGAGCGACAACTCTTATTTTTTCTTCTTTGTCAGATATGCAGGGCA
AAATAGCTCCCAGAATATCAGCATAATAGGGAACAAGTTGGTCCCCACCAAGTTTTACAA
ATTCATTTATCCAAGTGATAGCAGTCAAGCGAGTAAATTCATCTGGGGAAGCTGCCCTTC
GTACCACTATTTCAGTCATTCGACCATAATCTACAGATGGAGAGTTCTTGATCTCTTGAA
GAAACTCAGAAAGTGCTGAATCAGCTTGTTGCCGAATTTCATGACTGGAATCACTTAACA
TGTTAAACAAACCATCAAGAAAATCGGGAAGAAAACCCAACATATCGATTTCTGGAGCAC
CATCTAGGACAGTGATCCATCCTACCAAAAATTGGCGGACATAAGGATTTAGGACATGCA
TACGCTCTCTCAGCAATGGTATAAATTCTTCAATGCTGAATTGATCACAATCTGTGACAA
TATCCTTTACAAGTTTATCTAAAAGATGAGCAGCACTCTGAACATTGGGATCTGAGTCTG
CTGAAAGCTTGCATAAGGCATCAAAGATCTTATTGAAAAACACAATAAAGTCTCCCCTGA
CAACCTTTGCAATGTTATATAGAGCTTCACAAGCATAATAACGAACTCTGCTATCTTGAT
CGGAAAAGGAACTCAGCACAGGTGGAACAATTTGCTCAAGATGCTGAGCAGCTTCACCAG
TCAAAGCAACTGTGGCTGCAGCCAGTCCAATCAATCCTCCTTTCCGGCGATTCACCTGTG
CCGAGTACGTGAACTCATTGGCCAACAAATTTATCACGGCCGTAATCTTATTGTGCTCTC
CCGCCGCCGCTAGCTGCTTCACGATTCCTTCAATTTCAAGAGCAGCATTCTTCCGCTTCT
CGTAGAGTCTGTCGGAGAGGTTTCGGAGAACGGCGGGAGGAATCACAGAGAGCGCGTCGG
CCATAGAATCAAAAACCCTAGAATCGTTTCAATCGATTGAAAATAGAAATCAAAGTTGTC
GTCGTTTTCTGATCTTCTCTTGCTGTAATCGGAACATCTCTAACGAACACATATAGATTG
TATCGCTAGAGACGAGTTCGAGATTTGGCTTGAGAATCAACAACAGATCTGAAATAGAAT
TGGCAAGTGAATGGAATGAACTTACAAATTTTCCCGGAAAATTTCCTTCTAATTTTCTTT
CCGAGAAAATTTCGTTGTTCGCACTCGCCGTGGCTGTGTTTTTAGCGGTTAAACGCCTCG
GCCAGCGTGCGTTTTTAATGTTTGGAGCCACAGACAGAGACACAGAAATTGCTGAGAGTT
GTGGGGGTCTATTTATACAG
>TeaL_164135
CATACACCCATTTTCATTAAATCCCAAATGCCAAATACATGTTGTTCACATCTCAATGCC
CCAGTTCTAATTCCAAACATGCATTTTACAATAAGTATGTAATGAAAGTCAAACAGATAA
TAAGTGCCCTACAGACTTACAAATTTATCCAAGAACATTCTTGGTTACACAAAATGGAGT
TTCAACTAAACACAAATATAGCCCTTGGCTTACAAAATAGAGTCACGCAAAATGAGAGAA
TTGTACTCCCAACACACATACTTTCACGCCCCTAGTTGAGTGGAATCACCATATATTTTC
CTCAAACATGAAGAAAAGCCAATCCGAAAAAGCAAACATCACCCGATCATGAATCCGAGA
CCGCCATTGCGAAAATCACGACGAGCTCTCCAACTTTTATTTACAATACTTTTGCAAAAT
CTTACTCTAAAGACTCTCATTTGAAGCTCAAAGATTGAGTAATAATGGAAGAAAAGAAGA
GAGACAGAGCGAGAGAGAGAGAGAGAGTAGCAGCTCTCTGCTCCAGACCCCCCAGGCCCT
CTTCCAGATCCCCCTAATGAA
>TeaL_164136
TAACTAATCCATACACTCATTTCCATTAAATCCCAAATGCTAAATACATGTTCACATCTC
AATGCCCCAGTTCTAATCCCAAACATGTATTTTACAACAAGTATGAAATAGAAGCCAAAC
AGATAATAAGTGCCCTACAGACTTACAAATTTATCCAAGAACATTCTTGGTTACACAAAA
TGGAGTTTCAACTCAACACAAATACAATCCTGGGCTTACATTCAACAAATAACAATAAAA
CAAAAATGAAGCCTCAGCTCCGAGTCCTCCTAAGTCAATGCCTTGGCGGGGCATAGCACT
TCTACCTCAAGATGCTGAGCAGCTTCACCAGTCAAAGCAACAGTGGCTGTAGCCAGTCCA
ATCAATCCTCCTTTCCGGCGATTCACCTGTGCCGAGTACGTGAACTCATTGGCCAACAAA
TTTATCACGGCCGTAATCTTATCATGCTCTCCCGCCGCCGCTAGCTGCTTCACGATTCCT
TCAATTTCAAGAGCAGCATTCTTCCGCTTCTCGTAGAGTCTGTCGGAGAGGTTTCGGAGA
ACGGCGGGAGGAATCACAGAGAGCGCGTCGGCCATAGAATCAAAAACCCTAGAATCGTTT
CAATCGATTGAAAATAGAAATCAAAGTTGTCGTCGTTTTCTGATCTTCTCTTGCTGTAAT
CGGAACATCTCTAACGAACACATATAGATTGTATCGCTAGAGACGAGTTCGAGATTTGGC
TTGAGAATCAACAACAGATCTGAAATAGAATTGGCAAGTGAATGGAATGAACTTACAAAT
TTTCCCGGAAAATTTCCTTCTAATTTTCTTTCCGAGAAAATTTCGTTGTTCGCACTCGCC
GTGGCTGTGTTTTTAGCGGTTAAACGCCTCGGCCAGCGTGCGTTTTTAATGTTTGGAGCC
ACAGACAGAGACACAGAAATTGCTGAGAGTTGTGGGGGTCTATTTATACAG
>TeaL_164137
AAAGGACCAAGCACAAGAACCACAAAAAGCTACTTTCACACACACATACATATATATAAA
CCATTACACACATCTCTTCCTATTACCTCCAATCCTTTCAACATTCTCTCTCAAAAAACA
AAACCGAAAAAAAAAAGCTCAGTTATCTGAAACCACCATGGAACAACCACCATCCCACAT
AGCCATAGTTCCAACTCCGGGGATGGGCCACCTCATCCCCCTGGGTGAGTTCGCCAAGCG
GCTCATCCACCACCACCACTTCTCCGTCACCTTCCTCGTCCCCACCGACGGCCCTCTCTC
CGCCGCTCAGGAAGCATTTTTCGAATCGCTTCCTGACGGCATATCTCACATCCTCCTCCC
TCCGGTGAATTTCGACGACTTGTCCGAAGACGTCAAAATCGAGACCCGGATCTCCCTCAC
GATGGCGCAGTCTATCCCGTCGCTCCGTGAGGCGGTCCGGTCCCTGGTGGGGTCGATTGG
GTTGGTGGCTCTGGTTGTCGATCTCTTTGCCACTGATGCATTTGACGTTGCAAGAGAATT
CAATCTCTCTCCTTATATCTTCTTCCCATCTACAGCCATGGCTTTGTCTTTGTTTCTTCA
CTTGCCAAAGCTTGATCAAGCTGTGTCTTGTGAGTATAGAGACTTACCTGACCCGGTTCA
AATCCCGGGTTGTGTACCGATTCATGGAAAATATTTGTTGGACCCGGTTCAGGACCGGTC
CAACGACGCCTACAAATGGGTTCTTCACCACACGAAACGGTACCGTTTGGCTGAGGGTAT
AATGGTCAACAGCTTCAAGGAGTTGGAAGGTGGAGCCATAAAGGCTTTGCAAGAGCAAGA
ACCCGGTAAGCCTCCCGTTTACCCGATTGGACCGCTTATAAATATGGATTCAAGTAGTGG
GGTTGACGGGTCGGAGTGTCTGAGGTGGTTGGATGATCAGCCACGTGGCTCGGTTTTATT
CATTTCGTTCGGGAGTGGAGGGACCCTCTCATATGATCAGCTCAATGAGTTGGCCTTGGG
TTTGGAAATGAGTGAGCAACGATTTTTATGGGTTGTTAGAACTCCAAATGATAAAGTTGC
CAATGCTTCATACTTTAGTGTCAATAGCCAAAATGACCCTTTTGCCTTCTTACCCAAAGG
GTTCCTAGATAGGACCAAAGGGTATGGTCTAGTGGTGCCATCTTGGGCCCCACAGGCTCA
AATTCTAAGCCATGGTTCGACCGGTGGATTCCTGACTCATTGTGGTTGGAACTCAACACT
CGAGAGTGTGGTTCATGGCATTCCATTAATTACTTGGCCACTCTACGCAGAACAAAAGAT
GAATGCTGTAATGTTAACAGAAGATCTGAGAGTTGCTTTGAAGGTGAAAGTTAGCGAAAA
CAGCATAGTTGGCCGAATTGAGATTGCAAAAGTTGTCAAGGATCTAATGGAAGGTAAAGA
AGGGAAACAGGTTCGTTGCCGAATGAGAGACTTAAAGGATGCCGCTGCAAAGGTGCTGAG
CAAAGATGGTGACTCGACAAAGTCACTTGCCGAGTTGGCTGAGAAATGGAAGAATAGAAT
GAGTAATTAATTAGACTAGTGTTCATCTACCTTGATTCCTCTTTTCATTAGTTAACATAT
AATTTTTTAGAAAAATGTATAGAAAAATAATGCAGTGTTGTTAATACTGTATTCTATTCT
GTGCATCTTTCTATGAAAAAAATTCTATGTTAATAACATTTATGCTTTGTTTTTCATTTT
ATTTTCCTATGTGTCATATGGTTTAATACTACATGCATGTATGTATGCTCTTTTGCTGTT
GCTATTGAAGTTGCA
>TeaL_164138
AGAGAGAGAGAGAGAGAGATTTCCAGCTGTACATAAATCAGTTTGGAAGGCATTGATTTA
TGTCTCAAATCATTTAACAATCCTAAGGTTATTACAGAGATGGCCAAGTTCAGGCCTTGC
ATCCATCCAGGATGAGAATTGCATCTCGGTTGCAGAAGTGCAGTAGAGGTAGGATCTAAA
CGTGATCAGGAAAAAGTACCGCCTTAATGCCTTAGTACCCATATCCATGAGGTATGCTTG
ATACTCATCATCACCATCTAGAAAGTTTTCAAGCTCCTTACTGTAACAAAAGATATCATC
TCGCAAATGCCCAGCACCTGCACACCTTTCTATAATGACGTCAACATCTGCTTTACTCTT
CGGACCACATACAAGAACTCTAGTAAGGCTTAGTATATCCCTGTAATCTCCCATTTCCTG
TGCCTCTATATCAGAAGCTTGATGAAGCAAAACCGGTGAATGAGGTGTCTGTGATGCTAA
TTTTGCATCTGCATCAAGTCTTACACAAATAATGGCCATTGCATAAGCAACCCCTCCAAA
TCCAGTGTGTGACACAAAAAGATAAGACCCTGCAGAGTCATCTCTACAATATTGGATTGC
ATCAACATCAGAAGCTAATGCATCTCTCTCTCTAGTTAGTGGTATCCTCCTATATTCAAT
GTTGTATCCTTCATCTTTCAGAGCAGCATATACTTCCGCAGGTGTCTTTAAATCATCTAC
GAAAATGTTTTCCCAGTATCCTATAACACTTGCCTGATTTGATGCTGGACTGAATTCTTC
GCGATGTAGAAGCATTCGACCACCAGATTGTTTGACCTCAGATATTATATCTTCTTTCAG
ACGTGCCTCCATGTGTTCCACCACTGGACCAGTGATTCCCACATGCTTGAGTGTATCAAC
AGGTTTATTTAGTTCCCTAAGCACAAATGGTATGCCATTGATATAAACAACAGCTTCTTC
TCTTAGATCTGTTAAAATCACTTTCTTAGTGATGCTTCCTTCTGCAGTGGGCTGGGCACC
TAAATAGGCCAACATCTCTTTGGCACCAGAAATTGTTGGAGTTGCCATGCTATACACAGG
GTAACCATCCACCTTGTAAACATGTGGTGCACCATGAATCTGAATGTTGCTGGAAGTTCT
TTGGCCGGGAAAGAAGTACATCTTAAGTATAGAGCCTTTCCCCAGAACTGAACCATTACG
AGTCTTCACAATGGCCTCCATTACTGCATCTCCATGTTGAGATTCATGTGGTGCTCTTAA
CTCCTCAGGGACTGTAAAGAATCGCCCAGGCCTTAGTCTTATGCTCCATTTCATTGCTTG
GACCTCTGGTCTCTGATACAACCAATTCTTGAATGTCATTCTGGATTCACCTTGTCCACA
AAACCCATCAAAAGCTTCACTTCCAAGATATGCTGCAAAAGCAATTAAACGAAAATAACG
CTCCAAGTACTCTGCTCCGCGGTTCAGTGCCAGTCTCCTTTCCCTCGGCTCAACATGTTG
CTGATTGAATCGTTTTCTGTATTGCAAGACAGCTTGGCGAATATTCTGGAGAGCCGAGCA
TCTATCAATAATAACATCCAAGGCCTCCCGGCATTCCACTCCATTATCAAATAATCGTGT
TATCTTCCACAACAATAAGATGTCATTTATCCCAAATGCATGACTTGGCTCTTTTCTATG
TCTACCTTTAGTAGAAACAGAGGTAAATGAAGCACTGTGACCACCAGTTTCTTCACCACT
CGATGTACCACCATCCACCTCCTCATGGGCTGTATCATCAAGCAGGATTCTAATGGGTCT
CCCATAATCAATTCGCAGTTTAAGAAGGCAAGCAATTACAGTACCGGTGGTTGTCCTTCC
TCTACCCATCTGGCAGTTGAAAACAAAAGCAGTATCCTTGGGTGCTGAAGCAATATTCAT
AGCCAAAGTGTCAAAGTCAGAACTTTTGGGAGCTTTACCATCAGTGATAGGAACACGGGC
ATACTTGACAGGAAAACCCTTAGACTCTAAGCATCTGAAAACCTCCAAGGGGGTCTGAAT
TACATCAGAGCTCACATGCTCCCAAGCATCAAATATCTGCCTATCATCAGTTTCATGTAT
AACCATTATAGCACCTCCATAGCGTTCAGCTTCTCGCAGAATATCTTCTTTCAGTCGAGC
TTCCATTCTTTGTACTCTTTCACGATCAATTCCCGTGTACTCTAGCATGTTTTTATATGG
TCTTTCAACCTCACGAAGCACAAATGGCTTTCCATTGATGTAGATAACAGGTTCTTCTCG
CATGTTGTGCCAAAAAACTGGCCGACCACCTTTAGAGCTGCCTATCCTCTGAATGACAGA
TCTAATTCCATCAATTGTTGGATTTGCAACACCATAAACTGGAAACCCAGGAATTTCTCT
AAAATTAGGGGCACCCTCCACTCTTTCTGGTAAGCTAGGGTTTTGACACCCAGGACAATG
GTCACTCTTGAGAACAGTTTGACTTCCGAGAACCTCCCCATTTCTCAAGGCAGCAACTAC
ACTCATCTCGCAAGGGCGCCCATCAGCAGATTCAACAATTCTCGTTATTTTCGGTTTTGC
ATTTGCATAACCAAGTGCTCCCATTGGGTCTCTCCTAAGCAACCTGCGTATTATGCTATA
CAGTTCTGGCCTGGCTTTCATCCAGTCAGCAAAACTGCTTTGATCAGGGGATCTAGGGTG
GAGTGCTGCTCTCTTTGTATGGAGGTATACAGCAAAACATATAAGGAAGTAATATCTTTC
CAAGTACTCCACAAAAAAAGAAAGTGATGCCTCCCTCTTCATCTCATCTGGCTGATGCAA
AATTCTATTGCGATAAGTGGCAATGGCTTCACGTAAATTCTGCATGGAGGCACATTTATC
GATGACCTTATCCACTTGTCTTTTGCCTTCAACACCGCCCTCTAAAACCCGAATCAAGCT
TCTAATGACTACATATTCTCCTCTGCGAATTGCCTCCTCTGAATTTGGAAAAATATCGGT
AACACTGGAACCTGAGTTAGAAACTTTCCCGATTGAATTGGTCCTTGGAATACCAGATGC
TCCAATTCGATTAAGATAGACCAATGTAGCAATCACCATCCCAGTTGTAGTTCTTCCACG
CCCCATTTGGCAATTAAAAATTATCTCTGTGTTTATATCAGCTTGAGAAATTTTATTAAC
CAAAATATCAAAATCCTGCTCCTTTGGTGATTTCTCGTCTGTTACAGGAACACGTTCATA
GTCAACAAGGTACCGTTTTGCTTGCAATTCTTCATACACCTCGAGTGGTGTTTTAACAGA
ATCACGTGTCACCGGTTCCCATTGATCCACCATCTGACCATCTGGAAGTTCATCAGTTAC
AAGGATCTTATTTCCATATCTTGCAGCCTCCAGTAGGATATCTTCTTTCAATCGAGCTTC
CATTTGTTCAACCCGATCCCTGTTGATACCCGTATATTCAAGATTGGAGAAGGGCCTCTC
CACATCACGTAGAACAAAAGGGCGACCATTAATATATACCACCGGCTCCTCGCGAAGGTT
AATCCAAAGAACTCGTGTTTGCTTCCCATCCATTTGAGCCCCAATGTGGTTAAGAACATT
CCGGATGCCGTCAATTGTGGGAATTGCAACACCATGGACATGCAACGAGTCAGCCTGCCG
ATAATTGGGAGCACCATCGATCTGCGGAGACAAGCGTTTGTTCTGGCAGCCAGGGAAATG
ATCACTCTTGAGAATGGTCTTCTTGCCCAGCACAGATCCCCCTCTTTGCTTCATAACCTG
CTCCGGCTCCTTTGGTATCGACATGCCGCGCTTCTCTGTCGCTGTCTCTCTCTCTCTCTC
TCT
>TeaL_164139
GTGCAGATCAATATAGGGAATGCATAATCTATATCATATATATACACATTCAATAAGCTT
TGTTCAATGAATTGATTTCCGTGACAAGCAAGTTTCGAGGTTTCTTAACCGATGGGCAAT
CGGTTGCTTCACTTCCAACCCTAAAAAACCTCACCTCCATCAACAACTTTATCATCTTCT
TCTTTTTCATCATCGCCTTCGTCGCCTTCCTCTGAGACCCATCTCTATATTCCTCCAAAC
AAGCCCTAATTTGTGTGTTTTTTGGCCTGATCAGTTGAAATCTGATCTGGGTCGAAGTCG
TTGATCTGTTTTGTCGTGTTTTTTTCGATATGGGTCATGATTTGTTAGCAATCACCCCTG
CGCCGCCGCCGCCTCCGCCTCCGCCTCCGCCGAATTCGAGAAGATATGACTAAGAGGGTA
TCCAGGTTCCAATCTGTGGAGATCGAAGCCATGGCCGTTTGCCGCTTACCTTCCGCGACT
GTATTAACGGTTGTAGCCACGACTCGGCGAGAGAGGAAGAGAAGAGAGGAAATGCGAGCG
TTTAGAGATGGATGTGCGAGAAGAAAGTAAAGAAAAGGTGTGTAGCTTTGCAAAGTTGTT
TTGTTTTGGAATTGGAGAGGCGAAATATAGAGGAGTGGTGGTCATCGCCATTGTTGCAAA
CAATTGCAGAGCCTCTCTCTCTGTGTGTGGTGGCTGGGACTTGAATGGACGCGTGGCACA
AATTAAGGCTGTGTTTGTTTCTTATTTTTTCTTCAAACTTTTTGGAGACCAAAGC
>TeaL_164140
CAACTTACGAAGGATTGCAGAGAAATAATACAACTTACGAAGGATTGCAGAGAAATAATA
CAACTTACGAAGGATTGCAGAGAAATAATAAAGAAAAATAGAGTTTCTATTCATTTTTGC
AATTTCAGTTGTTTCTTGCTGAAATTCATGAACAGACCTCTCTCCAATTATGCCCAGATT
CTTTTTCCAGGACTAGAAGTCCGAGCCCTCATACAGAGTTACACCCCTTTAATACAATGA
GAAGAACCAGCCTTCTTTCCTTTTCTGCACCAATCCTTATTTACTACTACATTTTTTTTT
TTAAGCAGAAAAAAAAAAATGATAAATGAATTGCAATGATGGAGGAAGAGTAAGCAAGGA
ACCCATGAGCACACAGATCTTTGGGATTTGTCAAGAAAGCAAGCTAAGCCCAAATTCTCT
TCTTGGGGACAAGATCTGATGTCTTTATTTCATCTATTTTGGCAGCTACAATGAAATCAT
TCATACTCAATCCTCCAATGGAAGCGGTCCATAGTTCAGCTCTCACTTGATTGGGCAGTT
CCAAGTGAAGATTTGGGAAGTGACCCGTAACTTCAACAACCCTGTATATTCTATTGATGA
GGTCAACCCCACATTTAAAATCTCCTAGCTTCCACAAACATTGTAATCTAAGTCCCCCTT
CTTCATCCAACAATCTCCAGCCAACAACCTTCTTTAAGAGCTTTTGAGCATCATCACGAG
AGATGGGAGGGTGAAGAGGAGAGACAGGAGTGCAATCTTGCTCTGCTGGAAATGGGTCTC
TGGCCCCAAAATCACCCAACATGTCGCCCCCAGTAGCTCTAATTTTGAGGGATGTCTGGT
TTTCAAGAGTGGGATGATGCTGTGAGAATTGGGGAAGGTAGTGAGGGAGAGAGAGACTGG
TTTGAGTTGAAGAGAGAGAAGAGAGGTGATGGGGACGAGAGAAGCAGAGATGGCTAATCA
ACGCCATGAGAGACAGAGAGAGAGAGAGAGTAAATACCAATCAAGACTCCATCATCAGGA
AACTTACAATAAAAAAGAGGCAATAAACAGAGTACCATACATCAAAGCCAAAGGCAACAC
TACATAATGACATTATGAGCACTTGGCACAACCCTAGAAAGTTTCATCCTCTCTTGGAAG
TGGAACATGAGACCTAACAATGAAGAAATTCTCATAGATTAATCCAGCAAGCCCACCACC
GATGAGCGGTCCGACCCAGTAAACCCAGTGATCAGTCCAGTTTCCACTCACCAAGGCTGG
CCCAAAAGACCTTGCTGGGTTCATGGAAGCACCTGAGAAAGGCCCACCGGCCATGATGTT
GGCCCCAACTACAAGCCCAACTAGTAATGGACCTAGCCCATCAAGAAAGCCCTTCTTTGG
GTCCACACAAAGGGCATATACTGAGAACAACAATGAGAATGTCAAGATAATCTCCATTAT
CACTCCTTGGGAGTAGTCCATTCCACTGGCTAGTGTATGTACAGGAGTAGTCAATCCTCC
AGTAAGATACTTAAGTAAAGCACAAGCAGCTGCAGAAGCTAAGAGTTGATCGATCCAATA
GAGGATCGACCTGAATACGGTGATGTGACCGCCAACACAGAGGCCGAGCGTCACCGCCGG
ATTAAGATGACCACCGGAGATACGGAAACCCGCCGATATCATCACCGCAACCACCAGTGC
ATGAGCCATGGCCACGAAAAACAGGCCCACTAGAGAATCTCCACCTAGCTTATCGGCAGC
CATGGCAGAACCAACGCCGGCAAACACAAATAGGAAAGTGCAAATGAACTCAACAATGAG
GGCATGGATGCAGTCAATCTGTGTGGCCTCTCGGCCGGTTCCTAACGCGATCTTCACCAT
TTATGAGTCTAGCTGATCGGAAAACCGATCACCGGAGATTTTCTACTCTCAAAAAAATGG
GAAAAGGCCAGAAGATTGGCTTTGGTTTGCTTTTGGTTTGGCAGCTTGTGATATAGGGCC
A
>TeaL_164141
CAACTTACGAAGGATTGCAGAGAAATAATACAACTTACGAAGGATTGCAGAGAAATAATA
CAACTTACGAAGGATTGCAGAGAAATAATAAAGAAAAATAGAGTTTCTATTCATTTTTGC
AATTTCAGTTGTTTCTTGCTGAAATTCATGAACAGACCTCTCTCCAATTATGCCCAGATT
CTTTTTCCAGGACTAGAAGTCCGAGCCCTCATACAGAGTTACACCCCCTTTAATACAATG
AGAAGAACCAGCCTTCTTTCCTTTTCTGCACCAATCCTTATTTACTACTACATTTTTTTT
TTTAAGCAGAAAAAAAAAAATGATAAATGAATTGCAATGATGGAGGAAGAGTAAGCAAGG
AACCCATGAGCACACAGATCTTTGGGATTTGTCAAGAAAGCAAGCTAAGCCCAAATTCTC
TTCTTGGGGACAAGATCTGATGTCTTTATTTCATCTATTTTGGCAGCTACAATGAAATCA
TTCATACTCAATCCTCCAATGGAAGCGGTCCATAGTTCAGCTCTCACTTGATTGGGCAGT
TCCAAGTGAAGATTTGGGAAGTGACCCGTAACTTCAACAACCCTGTATATTCTATTGATG
AGGTCAACCCCACATTTAAAATCTCCTAGCTTCCACAAACATTGTAATCTAAGTCCCCCT
TCTTCATCCAACAATCTCCAGCCAACAACCTTCTTTAAGAGCTTTTGAGCATCATCACGA
GAGATGGGAGGGTGAAGAGGAGAGACAGGAGTGCAATCTTGCTGAGAAAGAGAGAGAGAA
GAGAGATTGGGAATAAGAATTCGATGCTCAGTGTTAAAATTACCCAACACTTTATCTGCA
AACCCACTTTCTACCTCTGCTGGAAATGGGTCTCTGGCCCCAAAATCACCCAACATGTCG
CCCCCAGTAGCTCTAATTTTGAGGGATGTCTGGTTTTCAAGAGTGGGATGATGCTGTGAG
AATTGGGGAAGGTAGTGAGGGAGAGAGAGACTGGTTTGAGTTGAAGAGAGAGAAGAGAGG
TGATGGGGACGAGAGAAGCAGAGATGGCTAATCAACGCCATGAGAGACAGAGAGAGAGAG
AGAGTAAATACCAATCAAGACTCCATCATCAGGAAACTTACAATAAAAAAGAGGCAATAA
ACAGAGTACCATACATCAAAGCCAAAGGCAACACTACATAATGACATTATGAGCACTTGG
CACAACCCTAGAAAGTTTCATCCTCTCTTGGAAGTGGAACATGAGACCTAACAATGAAGA
AATTCTCATAGATTAATCCAGCAAGCCCACCACCGATGAGCGGTCCGACCCAGTAAACCC
AGTGATCAGTCCAGTTTCCACTCACCAAGGCTGGCCCAAAAGACCTTGCTGGGTTCATGG
AAGCACCTGAGAAAGGCCCACCGGCCATGATGTTGGCCCCAACTACAAGCCCAACTAGTA
ATGGACCTAGCCCATCAAGAAAGCCCTTCTTTGGGTCCACACAAAGGGCATATACTGAGA
ACAACAATGAGAATGTCAAGATAATCTCCATTATCACTCCTTGGGAGTAGTCCATTCCAC
TGGCTAGTGTATGTACAGGAGTAGTCAATCCTCCAGTAAGATACTTAAGTAAAGCACAAG
CAGCTGCAGAAGCTAAGAGTTGATCGATCCAATAGAGGATCGACCTGAATACGGTGATGT
GACCGCCAACACAGAGGCCGAGCGTCACCGCCGGATTAAGATGACCACCGGAGATACGGA
AACCCGCCGATATCATCACCGCAACCACCAGTGCATGAGCCATGGCCACGAAAAACAGGC
CCACTAGAGAATCTCCACCTAGCTTATCGGCAGCCATGGCAGAACCAACGCCGGCAAACA
CAAATAGGAAAGTGCAAATGAACTCAACAATGAGGGCATGGATGCAGTCAATCTGTGTGG
CCTCTCGGCCGGTTCCTAACGCGATCTTCACCATTTATGAGTCTAGCTGATCGGAAAACC
GATCACCGGAGATTTTCTACTCTCAAAAAAATGGGAAAAGGCCAGAAGATTGGCTTTGGT
TTGCTTTTGGTTTGGCAGCTTGTGATATAGGGCCA
>TeaL_164142
TCACCACCACCACCACCACCATCAGAATCTTTGCACCCTAACCCACCAACCCCTCCCCCT
AAAGTCTCTGCTACTGTCACTTTCTCACCTTCCAAACGCCGCCGAAACTCCCAACTCACC
TCCCCCAACCAGCCCAAACCCTCCAAATTCCCTACACTTTCTTATCCAGAATCTCCCCCC
AACAGACCCTCCAAAAACCCTAAACTATCTCCCCATACCCACAACCCTATACCTCCTCTT
CCCAATCCCTCACTCCACCAACGCTTCCTCAAGAAACTTCTGGAACCTTCTCATGACCTT
CTCCAGCCTTCTCCACAACCTCCACTTTCAAATCCCAAGTATACTCCCCTTGAGCAACAA
GTTGTTCACCTTAAAGCTGAGTACCCTGATGTTCTTTTGATGGTTGAAGTTGGTTACAAG
TATCGGTTTTTCGGAGTAGATGCCGAAAATGCGGCTAGGGTTTTGGGGATTTATGCCCAT
GTTGATCATAATTTCTTGACGGCCAGTGTGCCAACTTTTCGATTGAATGTTCATGTGAGG
AGGCTTGTCAGTGCTGGGTATAAGGTGGGTGTTGTAAAACAAACTGAAACCGCTGCAATT
AAGGCACATGGGTCGAACCGGTTAGGACCATTTTGTCGCGGGTTATCGGCATTATACACA
AAGGCTACATTGGAGGCATCAGAGGATGTTGGAGGTGGTGAAGAGGGATGTGGTTCATGT
AACAATTATATGATTTGTGTTGTTGAGAAGGGGGTGGTTGTTGAAAATGCAGAATGTGGG
ATTCAGACGGGGTTAGATGTGAGAATCGGGATTGTTGCTGTTGAGATTTCTACTGGGGAT
ATTGTTTATGGTGAGTTCAATGATAATTTTATGAGGGCTAGCCTTGAAGCTGTCATTCTG
AGCTTATCCCCTGCTGAGTTACTCATTGAGGAGCCTCTCTCTAAACAAACAGAGAAGTTG
CTATTGGCATATGCTGGACATGCCTCAAATGTTCGTGTGGAGCGTGCCTCCCAAGATTGC
TTCAGTGAGGGTGGGGCACTTAATGAAGTGATGACTTTATACGAGAACATGAGTGAAAAT
TGCTTAGCGAGTCACCAAGGGGAACAAACAGTGGTGGCAGAACAGGGAAATAACCGCCTG
GCAATTGAGGCAGTTATGGCCATGCCAGATTTAGCTGTCCAAGCATTAGTGTTACTCATT
CGTCATCTAAAACAATTTGGATTTGAAAGAATTTTATGCTTGGGAGCTTCATTTCGGCCA
TTCTCAGGGAATAAGGAGATGACTTTGTCGGCCAATGCACTTCAACAGCTAGAGGTTTTG
AAGAATAACTCTGATGGATTCGAGTCTGGCTCCTTGCTGCACTGTATGAATCATACTCTT
ACTATATTTGGTTCGAGGCTTCTTAGGCACTGGGTGACTCATCCTTTAAGTGATCGAAAC
ATGATCATTGCTCGTCTTGATGCTGTTTCTGAGATTGCAGAGTCCATGGGGTCTTGTAAA
GCTTCACAGAATTTGAGCAGCATTGATGTGGGTGGTTACAATGTCGCATTTGCGCAACCT
GATTTTAGTTATTTGCTTTCTTCAGTTTTAATTACTCTAGGAAGGTCACCTGATATTCAG
CGTGGAATAACTAGAATCTTCCATCAAACAACCACTGCGTCTGAGTTTGTGGCAATTATT
CAAGCTCTCTTAGTTGCTGGAAAACAACTTCAGCAACTTCAGATTGAAGAAGAGGTCAAA
GGTGAGCCAAGAAAGACTGTGCGCTCTGTCTTGTTGAGAAGGTTGATTTTGACAGCTTCA
TCATCCAGCGTGATTGGCAATGCGGCAAAACTTTTGTCCACCTTAAATAAAGAAGCTGCT
GATCAAGGGGATCTTCTAAACTTATTCAACATTTCCAGCGGGCAATTCCCAGAGGTTGCT
GAAGCCCGGTTAGCAGTTCAATTGGCAAAGGATAAATTGGATTCAATGATTGGTTTGTAT
CGCAAACAGCTTGGAATGCAAAAATTGGAGTTCTTGAGCGTGTCTGGAATAACACATTTG
ATAGAGGTGCCATCAGATGTAAGGGTACCGTCAAACTGGGTCAAAGTAAATAGCACTAAG
AAAACAATTCGCTATCACCCTCCGGAAGTATTGACTGCTCTGGATCAGTTATCACTGGCA
ACTGAGGAGCTTGCTGTTGTCTGCAGAACTTCTTGGGATGGTTTTCTTAAGGACTTTGGT
AAATTTTACGCAGAGTTCCAATCTGTTGTTCAGGCACTAGCTACTTTGGATTGTCTACAT
TCTCTTGCTGTTCTTTCAAGAAATGAGAATTATATCCGTCCAGTTTTTGTTTATGATACT
GATCCTGTTCAGATACATATATCTACTGGTCGTCATCCGGTTATGGAGACTATGTTACAA
GATAATTTTGTCCCAAATGACACAAATCTGCATGCAGAAGGCGAGTACTGTCAGATAGTG
ACAGGACCAAACATGGGAGGAAAGAGTTGCTATATTCGCCAAGTTGCTCTCATTGCCATA
ATGGCTCAGGTTGGTTCCTTTGTCCCAGCGTCTTTAGCAAAACTGCATGTGCTTGATGGC
ATCCACACACGAATGGGTGCTTCCGACAGTATCCAGCAAGGACGGAGCACCTTTTTGGAA
GAACTGAGTGAGGCATCTAACATAATCCAGAATTCCACACCCCGATCACTGGTTATCATT
GATGAGCTTGGGCGAGGCACAAGTACACATGACGGGGTAGCAATTGCTTATGCTACATTG
CATCATCTTCTTGAGCAGAAAAGATGCATGGTCCTCTTTGTCACCCATTACCCTAAAATT
GTCGACATAAAGAATGAATTCCCAGGCTCTGTGGGGGCATACCATGTTTCATATCTGACA
TCACAGAATGAGGATATGATGGAGTTGAGTGATCAGAATGTTGAGACAATGGATCATCAG
GATGTTACTTACCTTTATAAGCTTGTTCCTGGTGTTTCAGAGAGGAGTTTTGGTTTTAAG
GTTGCTCGGCTTGCCCAGCTACCTACCTCATGCATTCACCGAGCTACGGTCATGGCTGCA
AAGTTGGAAGCAGCAGTAGGCAAACGAGAGAAAAGTAGACTGGTGCAGAAGTTGCTAAAA
GAAAGATTGGCAGTGAATGAAGAAGCACAAGAGGACATCTTGAAACCTCTTGATTGTTCC
TATGCAGAAGGGATACTGACTGACGCTTACAGGGAATTCTTTAACAACCTAAACTTTGCA
TTGGCTGATAATAATGACCTTGCAAAATGCTTCCAGTTTTTGAAGAACGCTAGAAACATT
GGAATGGAGTTGATTGATAGAGCAATGACATAATCAGAGAGCTCGAGTAATGAATGACAT
ACGAGTCTGTAAATACCCATGGGTACAAAAATATTCGAAAATTGTGGTTCTTTCTGCTGC
AAATTTTCATTTTGTGTTCTTTACTAAAGGGAGACGTCAAATGG
>TeaL_164143
GGAAGGTTAATGCTTTTACATGCTATTCAAACCAAACAAGTTACAGTATGGTAAAATCTG
ATCCATAGAATGAATATGCCAAATGCCAATGCTTGCTTATGATTTGATTTGCACATACAT
GAATGTCATACCAACAAAACTGACGCAAAACTCAGTTTTACAATTTGCATTCTATGACTC
AAATAGAGATCCACAAAAATTACATTAACAAATCTAATGAAATACTTTGAAGATGTTTAT
GAATCTTTAAGAAAATGAGGCAAGTTTCTCAAAGTGTCATTCATTTCCACAGAAAAAAGC
AGATAACATTTTCATGGGAACAATGACAGAGACCTACACCGGAGAAATGAGGAGAAAGTA
CCATCACACTTGGAGGGAGTATAAAATAACAAATCAGATCATTTTGTTTCAATCTGCTTC
ACGCCAAGGATCTCCTTAGTTTCTTCGTCTTCGTTTATTTTATCAGCCTTCATACTGCAC
AGAAGCTCATCCACTTCTTTGCCACTCTGAATATTCGCCTTAAGCAAGACATGATACATC
TGTCTATTCATCGGAATAACAGTCCTCAAGGAGGCGATAAAAGCTTCTGCATCATTTACG
CTACCTGTATCACCAACCCGATTCAAAATGCCTGTAATAACCTTAGGATTGGGTTTCCAT
CCTTTATTTTCCACATGTAACGATAGAGCTGCCTTCATACACCCCTTAGCCTTCTCCATT
TCTCCCTTGTTCAGGTAACCCTCAGCCACCTTGCCCCAACTATTTGGGGTCAAGGCCTTT
CCCTTTTCCATCAAGTCTTCAAGCATTGCCCTGGCTTTCTCAAATAACCCTTTTTCACAA
TAGTCAACAATGACTATGTTTGGCACTCGGAAATCATAACAATTACCCGATGCTTCCCAC
TCCTTCAGCACTTTCTCAGCTTCTTCGAGTTCCCCAAGCTTCACCAGGGATTCCAGCATT
GTAATATAATCCCGGTTGATGCACCTCTTGCAAGCACTCTTCTCAAGACCCCATAATCTC
AAGACCTCGGACTTATTTCCAAGACCAGCATAGAGTGAAATCAAATGGTTATAGCCAAGA
CCATCTTTATTATCTAGTTTCTCCTCTGATTTTTTCAAGGCATCAATGGCCTTGTTGGTT
AGGCCTCCCTTGATGTAAAAATTTGCCACAACTGCATACGTATTCCAATCCACGACAATG
TGGGGCTGGCTCTCCATTTCTTTTAAGATATTTTCCATTCCTTCAATGTCTGATTTCACT
CCATATGAATTGATGCAGATTCTGTAGCTGAAATTGTCAGGAGAAACTTTGTTCCTCTTC
ATCTCAGTTAGGACATCGGGGACCTTTTCATGCTGACCAATATTTGTGTACAAGCACATT
ATGTCATTGTAAGTGAGCGATGATGAAGCAAAACCCATCTCCTTCATTTTTTGCAAATGA
GACAAGGACTTGTCAGTTTGGCGTTGTCGGACATAACAATTCAAGAGAGCACCATACGTC
TTATCTGTTTTATCTTGGTCCTTCAAGTTATTAAAATAGCTTTCAGCTGAAAGAAATCCA
TGGACCCTCCCAATTAGATCCAACTGCACGGCATGCTCAATCGGTGAGAATGCACAAATA
CCTTTCTTACTCATCCACTCACAAACCTCGAGGGCTTGAGAGAAGCGTTTGCGCTTGCGG
AGGTCGTGAATGATGCGCTGGAGCTCAGCAACACGGACCTTGTTGCCATTGTCGACCCAG
ACGTCGAGCTCTGGAGTCACGCTCGTGCTAGGGTTCCCCATCGGACTGATCTTCGAGTAC
AGTGTCACCTTCCCTTGCCTGTTGGTGTAGTACAATCTGCTCGAGCTCGCAATGCCATTG
TTGTTGTCTCGAATCAGGGTTTCGAAGAGTCGACGAGTTGATTTCATGCTTGAATTCGAG
CTCAATCGATTCCAGAGAGACAGAGAGAGAAGGGTTTGAGATTTCAGTAGGGTTTTAGCG
TAGAGACTGAGAAGGGAGGGTTTGAAAGCTGTGGACTTGGTTGGATGAGCA
>TeaL_164144
AACCAGCTGATTTGGAACTCACGTTTTGTTTGGAATGCAACAACAGTCGTGCCCTTGTGT
TTCAACGCCGACTCTCTGTCTGTCTCTCTCACCATTGAACACAGATTATTGCTCTGTCGC
CGATTGTGCTTCGTCACCGACTATTTCTCTGATATTCAGTGGACTAATGGGTTCATCAAC
AACCGAGCCTCTTCCTGCAATGCAGGAAGTTTTTCTGGAATTTCGTGCTGGTAAAATGTT
AATGGAGGGGAAACGGGTTATTCCAGATTCACGTAAAGGGCTTGTCCGCATAGCAAGGGG
TGAAGAAGGATTGGCCCATTTTCAGTGGCTTGATCGAATTCATAATGTTGTTGAAGATGA
TCAGATTGTTTTTCCCGAGGAGGCAGTTTTTGAGAAGGTTACGCAAGCATCTGGAAGGGT
TTACATCTTAAAGTTCAATATGGATGATAGAAAGTTCTTCTTTTGGATGCAGGAGCCAAA
TGCAGAAGGTGACTCACAATTATGTGACTCAGTTAACTTTTACATCAACCGACCATTAGA
GTTCCCTGGTGAGGAAGAGCCTGATGCTTCTGTTCCGTTACAGAATTCTGAAGACATGGT
TGAGGATGATATCTCATCAAGGGCTGGGAATTTGGTTGGCCCAAGCATTGGTGCAGAAGT
AACTAGTGATGTCACCTCTTCTGGACCTGTGAAATTGGCAGATCTACAGAGAATACTGAG
TAACATTGGGCCTGCTGCTGGTGAAGTTGAAGATCCAGATGCAGGCTTTGGATTGGGGGA
TATTTTGAAGCCCGATTTGATATTCCCTTTACTAGAGACTCTTCCAATGGAAGAGCAGCT
GACATCATATTTACCTGAGGGCCAATGGACTCCAGAGGAGTTAATGGATTTACTGCAGAG
CCCTCCTTTCCGCCAACAAATAGATTCATTTACTTATGTGCTTCGAACTGGACAGATAGA
TCTCACTCAATTTGGAATTGACCCAAGTAAATACAAGTTCACTGTTCTGTCTTTCCTTGA
GGCACTTGAAGATTCTCTTCCCAAAATGTCAGAATCCGAGGAGACTAGGCAAGGTGAAAA
GGATTTAAGCTCTCGGGCCTCTAACCATAGAGATTCGATGGATGAGGGCCAATAGTAGAG
TCAATCTGATTCTTATCCCGTGTTTGTTTCATCGTTACTGTTTGTTGTGAGAGAAAGGAA
TTTTACTTGCTTATTTCATACTTCTCATACACATCTACTCAAGTCCAAGCCCAACTTACC
CTTGTATCATCTGCTGCTGTTGGAGAGGGTGCCATTTTGAGCTATGAAAGTAATGGTGAT
GAAAGGACATCCATGGAAAGGATAAACAAACAGAATTTTTACTAAAACATTATGGAGATT
TTGTTTGGGTGAAAACAGTTTTTGGATTTTTTTTTTTTGTATAATGAAAAATAATTGTCA
ACCGAGATTGTTTTTGTAGTCTAGAAAATGATTGGATTTGGTACTTATTTTGTTTTATTT
TATTTTTTATTTATTAGAG
>TeaL_164145
CTCCTATGATTAAAATGTTTTCTACTTGTCTCAATTCAAGAACTGCAATATTTTCTTCCA
AGTAATATCACGAGAAGAGATTAAATGGAGCAAACAGCCAAATAACTCGCGTCAACACTA
ACAGACTTGGAGTTAAGTCAACAAAAATTACAAATTGACAAGATTAAAGATTCAAAATGC
TAAAAAAGTTGAGTTTCAACATAACTATAAGACAACCGATATAAATATACTCATAAACTG
GATTACATATTGCCTTGGAAATGGAAGAACGTTCGAATTTTATCACAAGCTTATCATGTT
CCAAATGTTGTTGCATGTATCAAAGGCAGTCGCTTCTGAAGGGTCAAATTCAAACTTCTC
AACCGCCTTTCTGTCTCTTTTCACGATATGCCCTGATATTTTGGAATTTTCATGCAGGTT
TGGAATTATATTTGTGACAGAAGCATACATTGAAAGCTTCATCTGTGCCCTCATCTCATC
TTGCTCAAGCTTTCTCAGAATCTCCCTTCTTTCTTCAACAGAAGCCCTTTGATTTTCTAG
ATCATTAATTTCATTGGTAATAACACTAAGTTCCTCCTGGAGCAAACGTTCTCTCTGAAA
TTCCTCTTCCAACTCTTGTTGAAGCAAATCCATTTCTGCATCTGAAGCAGCTTCAGATCT
TGCCTCATTTGATTTTTTCTTGCTCACATCTATCCTTTTCTGATAATCTTGAAGCAAGCT
AAGAACATCGTTGTAATCAGCGTCGCATTGAGATTGAAGAACCTTTGATTGTTCCAAATG
TTGGGTCAAGTTGTTAACATCCTTCTCATCACTGAGGAACCCAACGAGGTCGTCACTGTA
AGCAATTACACTCTTCACATCGGTCTTTCTCGACAAATCTCCCATTTTTTTTTGTTGGGT
TTGAGATGAATCTACTCGGATCTTCCTCTTCTGATGATGTTGGTTGGTATGGGATTCACA
GATTTGCTGCTTACTATATGTCTATTATGCCATCCAATTTGTCTGTGCTTTCAAGTTTCG
ACAAGAGGAGGAAAGTGCTTATTTGACCGCAACAGCTAACCACAGGAGCTAGGGTTTCTC
TCTCCCTCCCCCCCTCTCTCGCGATTACTTTCTCTCTCTCACCATGCC
>TeaL_164146
CTTTTACTCAAATTTAATGAAAAATTTAATACACCGTTGAAGATATTCTTAATAGATGTT
ATATAAAAACCTACACAACCAAGAATCATTTGCTATAAATTGCATCAAGAGAGACCAACA
AAGATGATTTGTAGGCCTAGATGCAAATTCAACAATGTTTCCATTCAGATAGAGTTTTAA
TGTTAGCTTGTCCATCACCTCTCTTCATTTTCAAAACCTGATAACATCCACAAACACAAA
TCTAAAACCTAAGGCCTTGCTCCAACATTTTGAAACTTGTCATCATCTCCAAGTATATTA
GTGCATAATGACAACAGAAACAAGCTTGGGAAGACAATAATTCAATACCATCACCTTTTC
TTAAACCCATATTTTTTCCGTTCATAGAACAGATCTGTTTTGGCACTTCCCAAATTGACA
ATTTTTGGACAACCGTCCCTATCTTTCTCCTGCTGCGTGCACTCTTTGCAATAGTAGGCA
TCAGAAATTCCCACTCCTCCACAGATAACACAGCGGCCCTGAAACGATCCATAGTTGCAT
TCATCACAAACTCGCACGAGTGTGCAAGGACGCACATAGGAGTCACAAATTACGCACTTC
CCATCACACTTCTCACATAATCGTCCTATGGCAATACCTGGTTGCTTCCTGCACATAATC
AAATCAGGGTGATGCTTGGCCATGCTTACTGCAAGAAGTTGTTAGATCCCAAACTTGATG
GTAACCTGCAACAAACTTGTTGGCAGCTTGGGCAAGTCCTCCACGGCAGATTCAGCAATG
GTACACAAAAAATTCGCAGCTAGGGTTAACGCCAGATGAACAAGAGACTGAGAAAAACTC
AGAGACTGAAAGAGAGATAGAGATATAGCAAGAATTGAGTGCTCGCCCCAAAAGCCTACT
ACTATTTTAAAAGGGCACTAAGATAAGTGTGGCGGTGGTGGCGGCGGTGGCGGTGGAGGC
GGCGGCGGCGGTGGGGGTAGGGGTGTAAATGAAAAATTAAGTGTGA
>TeaL_164147
AGAGAGAGAGAGAGAGAGGAGATAACATAGCGAAAGTAACTTTCCAAGAAATAAGTAAAA
TCACAGAACAATTTCTGGTAACTGTAACTGAAATGTAAGATCAAAAATTTCCAGACACAA
AAAACTACAGATTATGAATTGCTACAGGACTCTCTATAGTCCTAACAGCTGTTCACGCAA
TCAGAGCCACAAACAGTTATTTTGTTCTTGATTTCTCAAACTCCACATCTAAACACCTTC
AACAGCTAACCAGGCAAAGCTGACTGTTCAGTTTTAGGCCACATAACGGTACCTTCACCT
CATTGACAATATCCCAATTCTCTGAAACGTTCAATTACTAATTTAGTAAAGTAGACGGGA
ACAACAAATCCAACAAGACATTGAGAGATGGAGCCACCTTCATCGTTTTCGGTCTGGCCG
CCACTTGTATACTGGTTTGGAGGTTGGACATACAATCTCATCTTCACGAAGTTTGCGTTT
CCGCCCCTTTTTCTGTAGTTCCTTCTGCATAGCCATATCCATGTATAATTTCTCCAAGTC
ATTCACTCTGCCTTTTCGCGCCTCCAGCTCTCTGTAGGAAGCGGCTGTTTTCCTTTTAAT
ATGATCAGGCACATCCTCAAAAACAGGCACCTTTCCAACTTTTGATGTTCGCAACTGCAT
CTCTTTGGCATCCTCCCTGTCTTCAGCATAAAAAATGTGTCTGGTTGACGGTTGATTATC
AAGAGACTGTAGCACGGCTGTTAGCTTTTCAATTTTATTTTTTTCACTTTGAAGCTTCTG
CAGGACATATCCTTTATCTTGGGTCTTCATTAACATGAGTTCTTCTTGAGTGTATTTGTT
AGCTTGACTCTCCGGTTTATGGACTCCATCCACCGTTTTTGTTTTGATCATCTTAAAGTA
AAATTCATCTGGGTTCCTGAATGCTGCTTTCTCTTTGAGTTTCCGCAAAGCATCCTCTTT
TTTGTGAAATGCCTTCGCACGCACAACATAATCCTTGTGTTTCTCGAGAAGCCCATATTT
TTTTCTTGATTGTGGCTGAGATCGTTCCTTGTGAGCCCGTCTATAAACAGCATTTCTTAG
GGACGACATTTTCAAGAATAAGGAAAGCACACAAGGGTTAAGATATTGGCGTTGACAGAT
TAGAAACTTCCACTCGCTAGTTGCTGCAAAACCACTCTTCAATGAGAACTCTTTCGAACC
AATAAGCTACTAGAGAAGACAGAGCTCTCGAAGAACCCTGGTCTCTTCAATCCTTGCGAC
TTCGATCTCCACGAATGGAAACAGGGAAGAGACGACCCGAGAAGAGAGGGGTTTTTCGTG
AGGGAGAGAAGCAAACAAACGAGGGAGAGAGCGGCGTATACTATGGATCCTTTGATAAAC
AGCTGCAAGGAATTTGAAGTTAGTTTTCCATGAATAGCCTTGCATCCAAAGAAGAAAACC
TATGAAGCATAAGGCCGACTTTTCAACTATTCAAAAAATACTGTTCATATATTTGGCTGA
AATTAC
>TeaL_164148
CTTTTACTCAAATTTAATGAAAAATTTAATACACCGTTGAAGATATTCTTAATAGATGTT
ATATAAAAACCTACACAACCAAGAATCATTTGCTATAAATTGCATCAAGAGAGACCAACA
AAGATGATTTGTAGGCCTAGATGCAAATTCAACAATGTTTCCATTCAGATAGAGTTTTAA
TGTTAGCTTGTCCATCACCTCTCTTCATTTTCAAAACCTGATAACATCCACAAACACAAA
TCTAAAACCTAAGGCCTTGCTCCAACATTTTGAAACTTGTCATCATCTCCAAGTATATTA
GTGCATAATGACAACAGAAACAAGCTTGGGAAGACAATAATTCAATACCATCACCTTTTC
TTAAACCCATATTTTTTTCGTTCATAGAACAGGTCTGTTTTGGCACTCCCCAAATTGACA
ATTTTTGGACAACCGTCCCTATCTTTCTCCTGCTGCGTGCACTCTTTGCAATAGTAGGCA
TCAGAAATTCCCACTCCTCCACAGATAACACAGCGGCCCTGGTTGCTTCCTGCACATAAT
CAAATCAGGGTGATGCTTAGCCATGCTTTCTGCAACAAGTTGATAGATCCCGAACTTGAT
GGTAACCTCTTCAATGAGAACTCTTTCGAACCAATAAGCTACTAGAGAAGACAGAGCTCT
CAAAGAACCCT
>TeaL_164149
CTTTTACTCAAATTTAATGAAAAATTTAATACACCGTTGAAGATATTCTTAATAGATGTT
ATATAAAAACCTACACAACCAAGAATCATTTGCTATAAATTGCATCAAGAGAGACCAACA
AAGATGATTTGTAGGCCTAGATGCAAATTCAACAATGTTTCCATTCAGATAGAGTTTTAA
TGTTAGCTTGTCCATCACCCCTCTTCATTTTCAGGAACAAAAACCTGATAATAATCCCCA
AATACAAATCGTAAGACCTAGGACCCTATGTCGTCATCTCCAAGTATATTACTACATAAT
GAAACAAACTTGGGAAGAAAATAATTCAATACCATCACCTTTTCTTAAACCCATATTTTT
TTCGTTCATAGAACAGGTCTGTTTTGGCACTCCCCAAATTGACAATTTTTGGACAACCGT
CCCTATCTTTCTCCTGCTGCGTGCACTCTTTGCAATAGTAGGCATCAGAAATTCCCACTC
CTCCACAGATAACACAGCGGCCCTGGTTGCTTCCTGCACATAATCAAATCAGGGTGATGC
TTGGCCATGCTTACTGCAAGAAGTTGTTAGATCCCAAACTTGATGGTAACCTGCAACAAA
CTTGTTGGCAGCTTGGGCAAGTCCTCCACGGCAGATTCAGCAATGGTACACAAAAAATTC
GCAGCTAGGGTTAACGCCAGATGAACAAGAGACTGAGAAAAACTCAGAGACTGAAAGAGA
GATAGAGATATAGCAAGAATTGAGTGCTCGCCCCAAAAGCCTACTACTATTTTAAAAGGG
CACTAAGATAAGTGTGGCGGTGGTGGCGGCGGTGGCGGTGGAGGCGGCGGCGGCGGTGGG
GGTAGGGGTGTAAATGAAAAATTAAGTGTGA
>TeaL_164150
GGCATGATAGATTTACATATATCTAATTTTTAATCTCAAGAACATATTTCTCATTGGCAA
AAAAAGAGTGATCAATCAACATAGGAACATATATTATGGTAATTTTAGATGAAATACACA
TACTATGCTATACCAAAAACAAAAGACAAGAACATGACATCCAAAAACAAAAACAAAAAC
AAAAAGTTCTTCGCATCATTCTCCACAAATATCAGGATGAACAAGCAAACTCGTAGTCCT
CGGACAACATATGGGGAAGCAAGCGACTAGGACCGTCATGAAGCTTTTGGCCCCAATAGA
AAACAGAGAGTTGTGCAGGTCTGTAGCACCAAATACTTCAATCTGCCCTATGCTCTTTTC
AACATCGCAAGAATCTTTGGTCAACGGCTTACAGTGACATGGCCAAGGATATACATCATT
AAAAAACACAGCATCCATGCGTTTTTTGACCAGGCGTAATACAGAAGCAAAAATGTATTG
ATTTCCTCTACGAAAGTGTTCATCATCGGTGCCGAATTGAAGAAGACAATACCATCCATT
TGATAAGTCAAGCAGTTGATAGTCCATCACATAATAAGCCAAATGTGGGTTAGGAGATGT
AATGGCCTCAAGATCTTCAACATTCTTCCTAACAAATCCAAATTCTGCTGTGAGATCATA
AGTGCATACAGGAGATTCAGAGTAAGCACCTGTGGCAGCCCACGACTTATCAGATATCAA
CATTGCTCCATCTCTGAAAGGAAAATGGACCTCACCAATTGGATTATATATATCAAAACG
CTCCCATGTGTTGCAATTAACATCAAACGCGTACATGTGATCTTTTCTAGTGGTACAGAA
AAAGATCTTACACTCGACGACAGCATGAGAAACAATCTTGCTTACATGAGACCGAGACCA
AGCCCCACAACCATAATCATCACAGGAACTAGGATAGAACGGAGGGTTTGACAAAGAAGA
CCATTTTCCTTTTCCTTCATTGGCATTGGGATCGAAAACTTCGAACAGTGTAGTATCTTC
GTCAAGATAAGTGTACAAGGTAGGTAATTCTGAAATTACATATATCATCTCCTTAACAGG
GATGATAGTGGGAAATGTCTTCCCACCATTCATGGGAGTTCCATGTAAAAATGACAAGGG
CAAGGCTGAGGCGGTATTACAAACATAAACCATTTCAGAGAGACGCACAGTCGGCTTGTC
GCGGTCGTCGTAGTCATCGTCGTCTATTCCTATTTCACCCCCAACGTCTATTCCTATTTC
ACCCCCAATCAGAAAAATTCTAGAGCCCACTGCAAAAGCAGCCATAAACCTAGGATAATG
GGCTCTCGGTAATTCAAGTACAGGACTGATCGCTACAGCATTGTTACTGGCATTTTCATC
AATAGAAAAAGCACCAACATCAATCCTGTACATGGCATATCCAATAGGACCCTCCTCATG
AAAGTAAAGCATGTATATATAATCCTCTTGGATCCTTGATTTCTTTGATGTCAAGTCCGG
CTGGACACCCGAAACAGTCCTCTTCGCCGACATCAAGAAATAGGCACTGGAGAAGGTAAG
ATTCGATTGCGAAGTGAAATTCGAATTTACCTCTGCCGATTCACCGAGTTGATGATCCTC
GAAAATCTCCGAGATTAAAGAGAACTCGATCGAGCCTATTGGTGATTCGAGTGAGACATC
CTTTGAAACCAATGTAAATACAGAATGCAAACACTTTTTGCTAATCGGTGGAATGGACTC
GCAAGCAAGAAACAGAGAAAGAAATATCGCGAGGGACAGATAGAAGAGAGAACTATCGAT
GGAGAGTAAAAGGGGCTAGGGCAAGGCAAGTAAATTGGGGGAAATAAACAACCAAAAC
>TeaL_164151
GGGGGTTTCTTTTGGATTTAATGAAGGCGCTCGGCCTCACAATAGAAACCATCGATCTTT
TTATTGAGAAAAGGAAGATGGACGAATCTGCAAAGAAATCGAAGCGGCTGGACGTCGTGA
AGGAGTTAATTAAAGATCATCGAGTTACAGGGATTTTTGGGTTGAGTAAAATTACTACTG
GAAAACGTTCCTTCAGCGCCACATTTGAATCTGGACTCAAAATATCGAGGAATCTTTTGA
ATGAGAAAAGGAAGATGGATGAATCTGCAAATTATTGCGAAAAGAGATCGGAAGGAGGGT
GGATTGAGTTAACTGAAGAAGGTCCTCGAGTTATAGCGATTTCTGCGATGGGTGGGGTGG
GTAAGACGACTCTTGCAAAATCTAGCTTCAGCAACATATTTGAATCTCGACTCAAAAGGG
TATCGATGGATTTTTGCGATGTGGAGAGTGGAATAGATGGTAATTCTTTGTTTGATTTTC
ATCTCCTAGTCCTAGACTATAAAGGAAAAATTGCTTTCACTTCAACCAAACAATTCCAGA
CCTCAACAGAATTGCCTCCCTTGAACTCTGGAGGTTTTGTGGTTACGGACATCTCATATG
ATCTACCTCATTTAGAGAATGTTGATATCAGTAATCACGGGATTGTTCAAGAACCTAGAG
CTATGATAACCTGGGATTTAACCAAACAAAAAATCAAGCAGCCTGGTGATTACAGTCAGA
GAGAGTTGTTCAACGGCTCAAGGGATTTGCCTGAAGAAAAAATCAAGCATAGAGGGTTGT
CTGAAAACTTGATGAGGGATTTTACCATACAAATAATGAAATCCACCCATGATGATTACT
TTCATAGAGGGTTGTCCAATGGGGCATGTGATATAAACATTGTTGGGCCTTCTGTTGGTA
TCAGAATTGTTTTTCTACTGGTAGCCACACTAATTGCAGCAACAACCTGCCAAGTACCTT
TTCACTTCCTTGGTAGCACTTCTTCCAAAGAGGTGCCAGATCAATTCAAAATCATGCGTA
CCTTGTTCATTCTGTGCAATTCCATGGTGTTCATTGCATCGGTGGGTGTTGTTACGTTCC
TCCTGCATGAATTCCCACTAAAGCCGTGGCCTCATATCTCAATTTCGGCTCTATTTGGTT
CTTATATGCTGTCATTAAATGCAATCATGCCCAATGGAGCTCTGGCGCTTTTCTTCATAT
CAATTCCCATTTTGTTGATTGGCATCTGCAGGGAAACTTTATGGCTTTGCAAACCATAGA
CTTGCTTGAGCAGTTCGAGTTTGCGTCGAAACATCTGGTGCTTCCTGTTGTTTTGTCTTG
GTTGCATGACTGTATTATTTACCGCTTTGCTTAGTGGGTCTGTTATTAATTTCTAAGTGT
GTATGAAAAACAACTTGGGTATTCCCTGAGCTGATTATGTAATCATGCTGATCCTGTAAT
CGCACACTAAATATTCATGTTTTATGTGTGTAGTACCTTCCACTATTATGATTGGTGGCA
AGTAATAGAATAAGTCATATTATTGTGGCAAGTAATAGAATAAGTCATATTATT
>TeaL_164152
AAATATACACACTCACTCACACACAATCAATTCTCAATTAAACCTACCACACACCCCAAT
CCATCTCTTTCATTTTTTTTTCGCTACAACGGAAAGAATCCATCTCTTTCATTCATACTG
CTCTTAGCCTCCCCCTTGTTGCTTCTCCTTCTTATCTTGCCGATCGGCGCCATTGCGGGT
CACTAGCTATGCCGCTCTTCGCTCTTCGCCGCCGCAGCTCTTCGCTCGGCGCCACCTCCC
CTCTTCACTTGTCGTCGTCGCCGCTCTTCGCTGATTTATACAATATCATTCCGTCCGAGT
CAAAAAAGGAAAGAGGGATTTCTACGAAACGTCGGCCTGAGGAAATGAAGATGGATGAAT
CTGCAAATTATTGCGAAAAGAGAT
>TeaL_164153
ATTTTGCTTGGGCCATGACAAAAACTAAATGATTGTTCTTTTCAATTGTATAATATAACT
ACTACATCAGAGCATATGGGGAAAAAAATAGTACAGTAAATTTTAGCAGTACATCCTCCA
AATTGAGAAGCTAGAATGTCCCTTGAAAACCAATGTGTATTGACCCCATTTGGGTCCATC
TCTTATCACCTACATGAAATTTCACTATCTTGCTACATTAATCAGAATGGGTATAAGTTA
TCGCGAATTAATTGTGGGAATTTAATGTCCCACACAATTCACAGTGCCCTTGTTTACCAA
ATCAGCACCACTAACGTATCTAGCAAAGAAAGATATTAACCGAAAAGGAGCCCCTATTAA
TGGAGCATCTGTTATCGGGACATCAGTTTTTGCATCACTGTGGATGGTTTCGAACTCTGG
ATCCCTAACTTCATTCTCATCCGATGCAATCTGCACAATTTCTTCAGAATTGATGGCTTT
TGGAGAGTTTGGAATTACAGTGGTGTCCTCGGCATAATAATTATATTCACCATCCTCCCC
CTCATGTTTAATAGAAACATCTTCTGGGAACTCCACCCTTTCACTCAATTCAGACATGGA
ATCAGCAACACAGACAGTATCTTTGGAATAGGCATTGTCATCGTTAATAACATCTTCATG
TGAATCCATTCTGTCACCAGATGGTGTCTTCTCAATAAATTCAAGCATAGGATCCGGAAC
ATGGATGGTTTCAACGATTTCAACCGTCTGTTCAGTGCCAACAGCTGGAGAAGGGTTGGC
TGTTACAACCCGTCCTTCAAGCTCAACATATAATTCATTCACCTTCTCAACAAGCTCTGA
ATTTTTGGCAACAAAATTCTCAACAAGTGGCTGTGCTGCTTTTGTCTGAACATTCATGTC
CTCACTTTCAGAAGCATGCATTGTCATCACAGTTGATGTATGAGTAGAAGCAGTCTCAAG
ATTCTGGATCCGGAATTTCATACCAGACATGCTCTCTGTCAACCGCTGGTTTTCTTGTAA
GAGATTGTTTCTGGATTCTTCCGACTCCATCACCTGTGCTTGCAGCCTTGTGTTATCACC
ATTCAGCTTAGCAATTGTTTCTTCGGTTGAATTCTCCTTTTGGAACCAATAATCTATCTC
TCCCCCCTCCAATTGCTTGATTTTTTCCTCTAAGCTCACCCTTTTCAAACTCAAAGTAGT
TGTTTCGTCCATCAACTGATTAATTTTCTCCTCAAAACCAACCTCTTTCTGAAGCCAGGA
ATCTTTCTCACTCTGTAATTGCAAAAGTTTCATCTCCAAAAAAGCCTCTTTCTGCATGTG
TGTATCATTTTCTTTTTGCAATTTTTTGATTGTCTCTTCCAATCTAGCCTCCTCCAGTAT
GTGCGCCTCATTTTCATTTTGTAATTTTTCAATTGCCTCTTCAATGCCAGCATGTAATTT
ATACAGTTGAACCGATGTTTTATCTCCTTCAGTACCATTGGCATGACAGCTATCCAGATC
CACATATGTTTTTTGCATATCATTTTGAACGTCTGCACTCTCCAAAAGTTGATTGTGATG
ATTCTGCTCAATGGCATGACTCTGATCTGCATTAGCTGATTCTCCAATGCCATCAGTGAC
ATCACCTGTTGTTTTACTCTGCTTGTTCTTCTTTTTCTTGTTTTTCTTCTTCTTCTTTTC
GTCCTCCATTGCTGACCTTAGATTTCAACACCCAAAGCCCCTTTGATTGAATAAACTAAA
ATCCGTCAAAACCAGACTTGGAAGATGATCAGAGTCGAATTATAGAAGGTAGAGAAGATT
GGGGAATTGAGAGGGCTTTGTGAACTCTGCTTTGAAGCTTCTTAATGGAGACGAAAGAAT
GTGAACAAGTGGGGGTGGGAAATTGGGAATAGTGAGTTGTAACGGCATTTTCGCGTTCAA
GGTTCCTACATTATTTTAGGGTTTTCAATAAACTTATTTTAGGAGTGATTTTG
>TeaL_164154
TATCATTTTCTTTTTGCAATTTTTTTATCATTTCTTCCAAGCTAGCTCCTTCAGTACCAT
TGGCATGACAGCTATCCAGATCCACATATGTTTTTTGCATATCATTTTGAACGTCTGCAC
TCTCCAAAAGTTGATTGTGATGATTCTGCTCAATGGCATGACTCTGATCTGCATTAGCTG
ATTCTCCAATGCCATCAGTGACATCACCTGTTGTTTTACTCTGCTTGTTCTTCTTTTTCT
TGTTTTTCTTCTTCTTCTTTTCGTCCTCCATTGCTGACCTTAGATTTCAACACCCAAAGC
CCCAGACTTGGAAGATGATCAGAGTCGAATTATAGAAGGTAGAGAAGATTGGGGAATTGA
GAGGGCTTTGTGAACTCTGCTTTGAAGCTTCTTAATGGAGACGAAAGAATGTGAACAAGT
GGGGGTGGGAAATTGGGAATAGTGAGTTGTAACGGCATTTTCGCGTTCAAGGTTCCTACA
TTATTTTAGGGTTTTCAATAAACTTATTTTAGGAGTGATTTTG
>TeaL_164155
ATTACTGCATTCAACCAACTGAAAACACAATCTCAGAAATTAAGTTTCAAGTTGTAGTTT
CATTGAAATCACCACATTCCACATATACTCCTATGATGGATCATTAGGTACATGATAAGA
ATCATCCATAATTGTATTCCTGCCAACAAATGCACATATGCATGTTACAACTTACAAGTA
AAACAACAATTATCCATATTCATCATTTAAGATAAACAAACATAAAATGAAAACAAACAT
TTGTTTGAAGAAAAAAAGAGGGTCCACCATATAATTGTAATAAACCAACAGAAATTGCTT
CAAAATAAGTTTAAGCTCTCAAGATAGTAACTAGAAGACACAAAATGATGTGAACAAAGC
TCCTAAATCACATGAAAATAGCAGCTAATGTTGGGTGGTTGCGCATTTCTACTTTTGCTC
AATTACATAACCAGGATGCATGAAGCTTTAAAAGTATGGGCAACTAGTGTTTGCTATTCT
CAGCAGAGCTCTCTTCCTTTCCAAGTGCAATAACTACTTTCTTCAAGATGGCTTCTGTTG
GCTGGTGGGAATTCTCCACAGCCTTGGATATTGCCTGCCATTTCTCACCATGCTTTGGCT
CTGCAGCAATGCATCTCTTCAATACATCCTTCTGGTTTTCCTCTGTTCCATGCTGAAGTT
CAAATTTGTAGTACAATGCCCAATAATCCCCAATGTCTGGTGCAAGAGTCACTGCCCTGT
TAAGCCAGTTCCTTGCTTTGTCTACCTTCCTATCGAGCCAAAATAGCTTAGCGACAGCAG
CAATGACATGTGGATCCTGGTCCAATTTCTTGAGAGCATCCATGCTCTTGGTTTTACGTT
GGGGACGGGGGACCATCTCAATTGAAGCTGCCCATAAAATACCACTATTAGAGCACTCCT
GCAATGCCTTAGCCATCAGAATATCTGCTTCCTTCTTATAGCCATGCCTGGATTCAGCTC
GTACTGCAGCAAGCCAGAGTTCAGGGTTCTGAGGATTCTTCTTCCTGGCCATGGTGAGAA
CTGCTCGAGCTTTACTCAATCCATTCATCTTCTCCTCAAGGTTAGCAAGCGAAAGCCAAA
GGGGAATACAACTGGAGCAGTGCTTCAAACCTGACTCATAGGCTTCCTTAGCCTGTTCCA
AGTTACCAAGCCGTTCCTCCAGCTGCCCAAGCATCAACCATAATTTGAAAAATGACGGGA
AGAGTTTCAGCCCTTCGTCAAGTAACCTCCTCTCCTCGTTAGTGTTTCCCAATTCTCTCT
CAACGATGGCAGATTTCATCCATACCCTTTCTGTACCTCCTCTTTCTCGAGCTTTAGCAA
GAAGCATTCTTGCCCTCTCAGGTTCATGGTTCTCAAATTCAAGTTTGAATGCAGCAAGCC
AAATCTCCTCAGAGTTGGGAATAGCAGCATAAGCTTCCTGAAGAATTGCTCGGGCTGCAG
GCACATCGCCAGCAAGCCACTTCTCTTTGGCACCCATTAACCATAGAACTTCAGCCTGCG
GCCTGTAAGTTACTGCTTTACGAAGTAGAGCATCAAGAGATTCCCTGGTCCCATGGCTTT
TTTCAAGCTGTGCTGCTTTGAGCCAAATACTCTTCTTAGTTAAGAAAACTGTAAGAGCAT
GAGCATAGATAGCTCTGGCTGTCTCAATAGAACCCCTTTTCTTGCACTCTTCCGCATCAG
CAACCCACGTCCTTTTCCGATCTTCTTCCTCCACTCCAATCCCAATCGTATTGTGAATGA
TAGCCTGGCAAGTGGCAACAGACCCTGCTCGTTCAGCAGCCTCAGCCTCTTTCATCCAAG
CTTCTCTGTCAATAACCACTCCTTCCCTTTGCAAGGCCCTAATACCCCTTTCTATAATCT
TTCCAACCATGGCAGTATTTCCATTAGCTTCTTCCAATTTTGCAGCAGTAATCCAGATAG
CTGGCTCCTTGGATAGCCTCTCCCTTGCCTTATTGAGAACCTTTTTCGCATTGTCATAAG
TTTCCAACCTTGCAAGAGCAAGCCACAACTCCACATGCAAAGGACAGCATTCGACAGCTC
TCTGCAGCAAAAGCCTTGCATCCTCCTCATTTGCAAGCTCCACAACAGCCTTCCAGAGCC
TCACAGAATCAGGTATGTGTTCAAGTCCTTTCCTCAAGACCCTACTTTTATTTGCATCAT
CGTGCTCTAATTTTGCAGCTTGCATCCACAACTTCACAGAGTTGGGAATTGCCTTCACTC
CCTTGGCTATCACAGCCTTTGCTTCATCAGGGCTCGACAACCGACATGCCTCCAACCACA
CATCCTCATTCTTGGGACACTCCTCACAACCTTTCTTTATCAACTGCCTTGCCGCTGCAA
TCTTACCTGCAACTTCCTCCAACCTCGCAGCAGCGATCCAACCCGGTGGGTGTTTTGGAT
TTGTTTGGATAACTGACTTAAGCAACAACCTAGCCTTCTTAATATCAGATATCTCTGCAT
CACTAGTAATCTTCATACTCTTAAGATCAGTTAAATACCCCTTCGGATCAACGACAGTTA
AACCTGACACAGAATCAGAAAGCCTATCCAACTTCAGTGACAGCACAGTCCCTCTTCCCT
CACCCACTGCGGTCAAATCTGTAACCGGGGTCTGTGCCCAAGGGGTCTCCGTCCCACCTG
CTGCCCTACTCTTTGGATCCAACGCGGTAACATGTTCTTGTTCTTGCCTAGCCTTCTCAA
GCAGCGTATCAGGAACTGGCACAAAACTCTCAAACCTCTTCTTCTTATTCCTCAACGAAT
AATCACCAATTTCTGGAATACTATCCCATTCATTTGCTGACATTGTATACAACTTCCTCT
TCAAATCAGAAAACTGTTCAGTAATCTTCGGGTTAGAGGCACGGTACTTCTCAATCTCTT
GCTTCAACCTAGCCTCCCTCCTATCCTTCCGCCTCAAATCCATTCTCTTATCAATCGCGT
CCCACACCGCATCAGCCTCCCTATCTTCGTCATCATACTCGGCCGATGCAAACAACCCAA
CATCATTACCTTCAAACTCATCAAATTTCTGATTCTCATCGTACCCTTTATCATCAGTCT
CATCTTCTTCCTCCTCCTCACCAGCACCTTTCCCCCTCCCGCGGCCCACCCCAGCCGGAC
CCGCACCGCCAATCGTGGTGGCAGACCGGTCAGGGAGGTCAGGAGCGGCACGGGCAGGAC
CAATATCGGACCGGGTGGTGAACCCAGTGGCACCACGACCCAGCCCAGCCACATAATTCG
GCGGAGGCTTGGTGTTGAGGAATTCTAACCTACTCTTAGGTACCACGGGGGCTTGCATAC
CTCCGAGGAGAGGGAAATATAGGGTTAGGGTTGAATTGAGCCCAACACCGAAGGCTGAAA
TGGTGGCGGTTCCATCGCCGCCGATTAATCGGCGGGAGGACAAGAATAGGCGTTGAAGGG
TCACGGGAACACCTGATTTGCGCTCGATTTCGAGGTGTAGGGCTTGGAGAGAGGTCGTGG
TGGGGTCTAGGTGTAGGGTTAGGGTTTTGTTGTCTGGGGATTTGAGGAAAACCATGTCGT
GATGTGTTGTGATAGTGAGAAATGAATGAGATTTGGGTTTCAGAAGTACCTTGGGTATTG
AAGACGAAGAACGTGGTTGCGTTGCGTGATCTTCAAGTCCCCCAACGTTGAAGAGGTGAG
GACGATTGTGATACTGTTACAGTAG
>TeaL_164156
AAAATTGTAAGTACGTACAATCAACACCCCTTAGCCACTCATCAATACTATCTCTCTCCA
TCTATATGTATACATGGCTTCACTGGTTGAAGATCTGTGCTTTTTTTTTTTTATTTACGA
TATTGCCACCGATAGGTCCTTTTTCCAGCTTCCGTTATTGACTTTTTTTGTATCCGTGTT
TTCATTGTTGAATTTAAACTCTGATTTTGACTTTTCTAGAAATTAGATAAGGTGATATGA
TAATTGGTGCAGAGTCTTTGAAAGGGTTTACGAAACTTCCTCAATTTCGTCAATTTTTAA
AGTATTGTTTCAACAAAGTGCTTTAGCAAAGTAATTTGATGGAAAATTACGACTTTCTTT
GGAACAGGAATTGATTGTTTGGTTCCAAGAAAAGGTCGAGCCTGTAAAGATTCACTGTTG
TTTGGTTTTCAAGAAAATAGATATTAGAGGAAAATTCAATTCTGGGTTTTGTGTTTGAAG
AGAAGGAGAGAGAAAGAGGGAGTCTTGAAAAGAGAGACAAAGATGGGGTCTTTCAAGGGG
CATGTTCTTCCAGGAACTTTGTTTCTTCTGGTTGGTGTGTGGCACGTTTGGTGCTCGGTG
TTTCGGTATGCATCGGATCCTAAATCGTTTCGGGTAAGGGTTTGGAATCCGGTACCGGGT
TGTGATGGTTGGCTTAAGTATTTGGAGCTTTATATTATAGCAATTGGTGCTTTTATCGAT
ATGTGCATAGAACTTTTGTATTCTACACACCTCAAGTTCTTTGTCAATGGTGTCTTGAAC
CCATCTCACATGAACGATTTTGAGCACTCTGGAATGCTTCTAATGTTCTTCATCTTCGGT
GTGGTCACTCTGCTCTCAGAAAAAAAAGGCATTCTTCCCTTGCCAGAAGGAGCTCTGTGC
TTGATCGCTGCCACAGCATTCTGCGCAGAGTATCTCCTGTTCTACTTTCACTCAACAAGT
CACCAAGGCCTTGAGGGATACTATCACCTTCTTCTCGTCCTACTAATAGGCTTCTGCATT
TTAGCGACTGTTACCGGAGCTTTCTTACCGACCAGCTTCCCTGTTGATTTGTGTAGTGGC
ATTGCAATAACACTCCAAGGCCTCTGGTTCTATCAGACTGCATTCACTCTCTATGGCCCC
ATGATGCCTGATGGTTGTCAACTTAAGGAAAATGCAATCTCATGCCATTCAACGGACTAC
CAGGTCCGAGGCGAGTTGCTTGCTAACTTCCAGCTGTTTGCCATGGTGTTTAGTGTCCTT
GTTGCAGTTGTTCTATCATATATTTTTGCGGCTTCAAGATACGGGAATTCTGATCTTAAG
AGCTTGCAAACTGATGAGGATCGGTTTGATCGCAGTAAAGTTTCAAATGCATTTGTCTTG
GAAGATTAATACTGAAGTTGGTTGGAGGGACTTAAAAAGGTCTAGAGTTGCTAATTAACT
GTGTTATGGAAGTCATCATATCAAGAGGTAAGAAGCATGTGGAATAGGATGCTTCCTCAT
CAAGTTTTTTTCCTTTTTTTTTGGTTGGTAAAATGGATATGAATTTTATGTCGACACAAC
TCATTGGATTAGAAATGGAAAGTTGCATGTGAAGAAAAACAGAGAATAGCAATAACGTCT
CTGTAGATTACGAGAAGGGAGGCTTTCTTATTTTTCATTTATTTGGCATAGATATTTGAG
CATAAGAGGGTAAGAGAGAGAGAGAGAGAGAGA
>TeaL_164157
AAAAGGTCGAGCCTGTAAAGATTCACTGTTGTTTGGTTTTCAAGAAAATAGATATTAGAG
GAAAATTCAATTCTGGGTTTTGTGTTTGAAGAGAAGGAGAGAGAAAGAGGGAGTCTTGAA
AAGAGAGACAAAGATGGGGTCTTTCAAGGGGCATGTTCTTCCAGGAACTTTGTTTCTTCT
GGTTGGTGTGTGGCACGTTTGGTGCTCGGTGTTTCGGTATGCATCGGATCCTAAATCGTT
TCGGGTAAGGGTTTGGAATCCGGTACCGGGTTGTGATGGTAGGCTTAAGTATTTGGAGCT
TTACATTATAGCAATTGGTGCTTTTATTGATATGTGCATAGAACTTTTGAATTCTACGCA
CCTCAAGTTCTTTGTCAACGGTGTCTTGAACCCATCTCACATGAACGATTTTGAGCACTC
CGAAATGCTTCTCATGTTCTTCATCTTTGGTGTGGTCACTCTGCTCTCAGAAAAAAAAGG
GTTTCAAATGCATTTGTCTTGGAAGATTAATACTGAAGTTGGTTGGAGGGACTTAAAAAG
GTCTAGAGTTGCTAATTAACTGTGTTATGGAAGTCATCATATCAAGAGGTAAGAAGCATG
TGGAATAGGATGCTTCCTCATCAAGTTTTTTTCCTTTTTTTTTGGTTGGTAAAATGGATA
TGAATTTTATGTCGACACAACTCATTGGATTAGAAATGGAAAGTTGCATGTGAAGAAAAA
CAGAGAATAGCAATAACGTCTCTGTAGATTACGAGAAGGGAGGCTTTCTTATTTTTCATT
TATTTGGCATAGATATTTGAGCATAAGAGGGTAAGAGAGAGAGAGAGAGAGAGA
>TeaL_164158
CCACAATTTACTTGGCCAGTTAAAGCATCACAGCGAAAGATGCTAATTTCAATTGCAGAC
ATTAGCAGCATTTTATACAAAATACGTAGCCCGCGTTCTTTTTTTTCCTTAAAAAAAAAA
AAAGCAAGCAATCTACATAAATTACACTACAAAAGAAAGCAATTTAATTCTTGTTCTGTC
ATTATAGCACGTGATTTAGATGAGCAAACATAAGCGAACACTAATCAAAAACGGTTCTTC
CTCAATCAAGGCAAGGAACCTGTTGGGCTCGTGAAGTTGGCACGCCTGCAATCACAAGTG
CACAGGCTTCTTGATTCTTTCACCACACGCTGTGATCTCCGAGTGTGAAGCTTGATGTTC
ACCAACTTACCAGCTATCATTCGCCAAACTAAATCTTCCGGACCCAAAGGTTGAGCTGGA
TGGGAGTATAAGAAATGCCTCGAGTACTTAACTAGATGCATCCGCATTTCTCTGATTTGT
GCATGACTAATACTTTTGAGGAATGTTAAAAGCCAACCCGGCTGCACAGCATCACTGGAG
GAAACAAACAGAGCTATCTTCCGATAATCAAGTATTCCTTCAAAAGGAAGCTCTAGCTCA
TCACTAATTATAATAGGGATGCAACCACTAACAATAGCATCAAACAATCTAGCAGATGAG
GGAGTGTCACCAGCTGGATTTAGGCAAAAGATGGACTTGCGCATGCCATTCTGAGCTGCT
CGTTTCCCTGCTTCCCCAGATGTCCCCTCCTCTATTACTACACCCTCAACACCACTTAGT
TCAGCCACAAGTTTAGCACGTATTTTTCCTCCAGCATTTCTTTTAAGCCTCCCTCGGAAA
AATAGCAGTGTGCTTCTCTTTGTTTCACTTTCCAATACGCATTTCAGGTCACACAAATCA
ACATTGGGGACATATGGAAGTATCAGGTCTTTCTCAAGTGAAACTTGCCCAGGCTTGTAC
CAGTTCCCTGTGGAGTCCATATCTGGTAGCAGCCAAATTGCATTCTTCATATATCTGCGA
ACAGACTTGAAAGACCAGGGATGGTGAACTGGAAGTATATGGTCTCTTCCTTCAGACCTC
TTCCATGCAGGCTGATCTGTCACCCACTTCAAAGCTTCCCTATAAAGTGCCTTGCATTGT
TGTTTCTCCAACAAGAAGAAGCTGATGGTTGTGAAAAATGGAATGTAGAACAGGTCTGCC
TCTTCCTGCCGATGAACTTTTACGACATTTTTCAAAAGCCTTTGAGATTCTGGTGCAATC
AAGTCCGCCCATAACCAATAATCAATAGAATGCTGTTCAATCAAACGGTGCACAGGGCTA
CCATTAGAGGTGAGATTGGAGGTCTGTTTGTATGAATTATGAAACAACCAAAGCAGATCG
TATGTGAATTTAGGGGGCATTTCGTAAACGTAAACTCGAAGAGGCGATGATGAATCTGAG
AGCGACAATGCAGGAAAGAATGAATCTCCATAGAGCCTTTGAGTCTCGGTCTTCCATATC
AAATCATCCAACTTCTTCACAGCTTCCTCAGTGGCAGAAGCCACAGTATCATCATCCCAA
GTTTTGAAATTGGAGGTGGAACTGAGGAACTTCTCCAGGGAGGCGACAAAGGAGTAGTCG
GCTTTGATGTTAGGGTTTTGGGAGGTTTGGATTGGGAGGGAATGAGAAGGAGAAGAGAAA
AACGAGAAGATGCAAAAGAGGAGAGAGACAAGTACGAGACAGAAAACAAAGATGACGAGT
GGAGATCTGGACCGGAAGTTTCCAGAAGAGGAGTAGTAATGTTTTCCGGCCATTTGCAGA
CAGAGAGAGAGGAGTGCAAATGGAAATGGCGGAGTAGTCCGTGTTTCATCAGTCG
>TeaL_164159
GCCCTTTATTTCCATTCTGATTGGAAAGCACAATGTGTATGGCAGCTTAACTAGATGCAT
TCACATTTCTCTGATTTGTGCATTTGAGGAATGTTAAAAGCCAACCCGGCTGCACAGCAT
CACTGGAGGAAACAAACAGAGCTATTCTTCGGTGCTTGGCGAGAAGGAGCTCCGGCGAGA
TCCTATACAGATCTTTGTCAACAGCTTTGGGAGCTTTTCT
>TeaL_164160
GAGATTCGTCACTGAGACAACCAATACAGTTCAGCACTTGCTTTTGGTTTTAAGATAAGC
TTTTGATGAAGCATCTAGGAAATTTGACCCCACCGTTGACACTTTTTCTCACCCAAAGTC
TTTCGTCTCTCACTCCACTCCCATTATAGAGACCATCTTCCCGTTCCTCTCCACTTCACC
TTCTGCCTTTGACACTCTCTCTGTCTCTGTCCTCAGGAGTTCTGCAAAGGCAAAACATCA
TGTTCAAACTTGGTTCCCAACCAAATCCTAACGGAGAAGTTTGGGATCATAAGGGGAAAA
CAGAGCTTGTACAGATTTTTATTTCGTATGGTAGCAAGATTAATTTCTTGCAATACCTGC
ATGTTGAGAATGGAACTTTGGTTTTGTCCGAGCGTAGCAAGATTAATTTCTTGCAATACC
TGCATGTTGAGAATGGAACTTTGGTTTTGTCCGAGCGTAGCAAGATTAATTTCTTGCAAT
ACCTGCATGTTGAGAATGGAACTTTGGTTTTGTCCGAGCGCCTTGGCGGTAGTGACAATG
GAAACAATTTCAACACGGTTAGACTCAATTATCCAGATGAGTTTCTAACATCAATAAGTG
GTAGTTATCACACTGAACAAATTTTTGATGGTTACGACGCGGAGGATCATGTAATGACTT
CTATCACATTTGGTACCAACCAAGGCAGCCATGGACCGTTTGGAGAACCAGGCAAATATG
ACACAAAATTCAACTTTCAAATGGGGCAGGACCGGCCGTTTGGTGGATTTCATGGAAGTA
CTAAGGATGGGTTACTTGAATCTATTGGGGTTTATGTCAAGCCATTAGAAACTCTAAGCG
ACCTTAAATGTGCTGAAGACTCAGTGGTTTGGCTATAATCTGATCAGACTAAGATGAAGA
GTACTACGAACTCCGGTGTAATTTAGCCACCTGCAATAACAAGAACAATGAGAATTTGCT
GGCTGGGGTGTTCAGCTAAGTCGCAAGCTATCTCTTAATATAATAGTATGAATGTGTATT
GTATTTTTCATGCCTGTACTTTTGAGAGTGAAATATTGTTTGTATTATGTTAGAGAAATG
TTCAACTACTTGAACATGCTGCTTCTCTGAAGTTTTTGACTGGTTCCACCCTCTGCTCAT
ATCCTGACAATCTGAACACCTAATTGACCGGATGTCTAGCCACATGTTTATCAAGACCAA
GCAGCTAGGCCGAGTAAATTGTGCCTTTCTTTTTGTTTAGTTTGTTTGCACATGTATGCT
AGCTTTGTGGAACTCTCTTTTTTTTTTAACAGCTTGTACTCGAATTTCATGTTGTTTTAA
GTTGAAAGCAATGCTTTTGATTTATGATTTATCAGGAAAAAACAGAGTAGAGTGTTACTT
TTAGTGGATTAAAGAAAAAC
>TeaL_164161
CGCCACCGCCACCGCCACCGCCATCGCCAACACCTCCCTAGCCCCAGCCGTGTCCATTGC
TCAACCACTACCACCACCACCACAACCACAACCAAACCCAAGCACAACCCTGCGAAGCTA
GTCATTGAACCATCGCGGCTCCAAACACCGCCAATATTCAATGACCCAAGTCTGCAATCA
ACATGGTCTCACCGTGCTTGGGTGGCTTGCGGGTGCACTACCGTGCTTGTTTCTCTAGCA
AAATGTGTCACCGCTGCAGCCAATTCACACATGTGGCTCGAACCCATTTTGGCTGGCCTG
GTTGGGTATGTGCTAGCGGACCTCGGCTCCGGTGTCTACCATTGGGCCATCGACAACTAC
GGAGGCTCCACAACCCCTGTTTTCGGTTCCCAAATAGAAGCATTTCAAGGTCACCATAAG
TGGCCATGGACAATCACACGGCGTCAGTTCGCCAACAACATACAGGCCCTCGCTCGAGCA
GTTACCTTCACTGTGCTTCCCATAGATCTCGCTTTCAACGGCCCGGGACTACATGGGTTT
GTGGCTGTATGTTCCGGTTGTATTATGTTTAGCCAGCAATTCCATGCTTGGGCCCACAGC
ACGAAGAGCCGCCTCCCGCCACCAGTGTTGGCCTTGCAGGATGCCGGAGTGCTTGTGTCC
CGGTCACAACACGCAGCACACCACCGGCAGCCTTATAACAATAACTACTGCATAGTGAGT
GGTGTGTGGAATGAATTTTTGGACGAGCATAAAGTGTTTGAGGCATTGGAGATGGTCGTG
TTCTTCAAGCTTGGGGTTCGACCACGGTCCTGGACTGAGCCTAACTTGGACTGGGCTGAG
GAGATAGAAACTCCTCAAATACTTCGCACTCCATTGATTTAGTTTTTATTCTTTTTCTCA
TATCTATTCATCTTGCTAAAATGCAAGGTTTGTCAATGGTGTTGTTCAAAAATTGGATGG
AAGACACCCATTTTATCACCATACAATATATTGTTTTCTCTCACTATTTTCTTGATAATT
ATTTCTACACGATACAATATATTGTTTTCTTTCACTATTTTCTACACCAGAAATAAAGCA
CGCGGTGATACAATACTGTAACAAAAAACAGTATGCAACATCTGAAGGCGG
>TeaL_164162
TCTGGTTCTGGTTCTGGTTCTGGTGGTTCTGAGATTGAGAGGTATGGATCGAGGGAGGAG
CGGTGGCGATCGCCGCCGAATCGGGCTTACGAGTATGATTACAATGAGTTTAGAGACGAA
CCGGGTTATGGAAATTATGGGATGAGACGGTCGAGATCGTTTGGGGATGTGAGGGAGACT
TCGGGGGAGGAGAAGAAAGATGTGACCCCATTGAGGGACATGAGCCCCGAAAGGATTTTC
GGGAAAATGGGACATTTGCAGAGGCTTTTGGATAGGTTATTGGCGTGTAGACCCACCGGT
ATGGCCAAAAATGGGAGGATGGTGTTGGTTGCTCTGTACCCTATTCTTAGAGAGAGTTTT
AAGCTCTATGCTGATATTTGTGAGGTTTTAGCTGTGTTACTTGATCGGTTTTTCGACATG
GAGTATTCGGATTGTGTTAAGGCTTTCGATGCGTATGTGAGTGCTGCGAAGCAAATTGAT
GAGCTTGTAGGGTTTTATAATTGGTGTACTGACATTGGCTTGGCAAGGTCATCAGAGTAC
CCGGAAGTGCAGAGGATTACGAGCAAGCTGTTGGAGACTTTGGAGGAGTTTGTGAGGGAC
AGAGCGAAGGCTGCGAAGAGCCCCGTTAGGAAAGTGGAAGACAAAGTGGTTCTAGAGGAG
GAGCCTGCTCCGGATATGAATGAAATCAAGGCATTGCCACCGCCGGAAAATTACGCTCTG
CCGCCAGCGGCGGAGCTGGAGGTGGAACCTCCTATGGCTCAGGAAGAGACCCGGGACTTG
GTCGATTTGAGGGAGGAGGCTTTAACGGCCGATGATCAGGGTAACAGATTGGCCCTGGCT
TTGTTCGCCGGTCCGGCGGCAAACAATGGAAATGGGTCTTGGGAGGCTTTTCCAGTGAAT
GGGGAGCCGGAAGTGACGTCTGCGTGGCAGACTCCGGCGGCAGAAACCGGCAAGGCCGAT
TGGGAATTGGCTTTGGTTGAGACAGCTAGTAATTTGTCAAAGCAAAAGGCTACATTGGGT
GGTGGATTCGATCCTTTGCTTTTGAATGGGATCTATGATCAGGGAATGGTGAGGCAACAT
GCTAGTACCGCTCAATTGAGCGGTGGCAGTGCCAGCAGTGTGGCGTTGCCAGGAGCAGGA
AAAATCAATACGCCTGTACTGGCTCTTCCCGCTCCTGATGGGACTGTGCAGACGGTTGGG
GGTGATCCGTTTGCCGCGTCGTTAAGCATTCCTCCGCCGTCGTATGTGCAAATGGCGGAT
ATGGAGCAAAAACAACAATTACTTGTGCAGGAACAGACAGTGTGGCAACAGTATGCTAGG
AATGGAATGCAAGGTCAAGCTAGTTTGGCCAAGATCAGTGGCGGCGGATACTACACTCCG
CCGATGATGATGCCACCTTATGGAATGCCACCGGTGAACCCTCCGGCAGGGTATTACTAC
GCAACTCCTTACTGATTTTTTTAAAATTTTTTGTGTCACTATTGTTTCATACATATTAGT
TCTTTTTTTTTTTTGGTGTTATTTTTATTGTTGTTTTGTTTATTCCTTGTCCAATGTATT
TTAATGTGACCTTTTGTTCATGAGCATGATGTTTGTGCACATCAATGGGGGAAGGGAGGA
GAGGGAAAATGAGCTGAGGAGATATGGGGGGGATTTGAATGTTGGGTGCTTTGTAATCCA
ATTATGATGTCTCTATGTTTTGTAATATTGGGAAT
>TeaL_164163
GGTGGCTAAAATGTTTTTCATGTGATCATCACTTGAATTTTTCTTGCCAACATAGACCAT
CTTAAGCTGCAGTCCTGCACTTGTCATGTTCCTCATCTTAGCATTGAATTCTCTAATCCA
ATCTATGTTGTTGCTTCCATAAATGCAAATGTTTTGGTCCTCTTCTACCCACTTTGCTAC
CAGAGGATCAATTCCGTCAAGTAATAGTTGGAGATTCCAAGTTTCTTCTTCCCATAGCTC
ATTTTCTCTTGAAGTAGAAAAGGGAAAGGCCATGGCACCCCAGATCAAGGCCATGTCAAT
TGCATTTAAGTTTGTAACCATACCTTGTGTATCCAATACTACCATTAAGGGCTTCTCTTT
GAAATCCCATGCTTGTTTAATGGATTTCACCACTATTGAGCTGAGTAACCATGGTCGCCG
AATTGAAAACCATGGTAATGAGTTTGATAAAAAATCAAAATTTTGTTCTTCTACATCAGT
CCACGTATCCGATGATGGAATGGGAACCCATACAATTTCATAGCTTCCTTGTAAATTCAC
CCGGTGAGGATGATCAAACATCTGTTGTACCAGCAAGAGTAACACTTCTATAGGGAGGAG
CTCTGGCCTTGAGACCAAGAGTATCACTACCTTGCTTTTCAGTTCAGACAACGCAAGCTT
TGCTTGGGAGGAAGAATCCTTCAGAGGCAAGCTATCCTTCAAAGCAAACAACATCTCAAG
CACCTCTTGGTTATCAATGTGGCTCTCCTTAAAGAGATCCATGAGTTTGTTATGCATCTT
TGTCTCTATCAGCTTATAACAAGCATCCACCTGCCGCCTGAGGTGACTGCTTATGGTGCT
CAACCTACCCACCAAGCTTGAGAGCTCCCATGAAGCAATGGTTACTGAATTTGAATGCCA
GATTGAAGAGAAGGAACATGCACTTGCACATTTTTCATGGCTCTCAAGTCTTTGATTTGG
GAAGAGCATATCAAGGCACTTCTAATGATCCAGTAAGTAGCCATGTAGATCTGAGAGTTT
GTAGTGCCAATTGCCTCACAATCCAGGATCACATGATTCACCGGCAATTCTTCGAACTCA
ATGATGCACTTTGTCAAATCTACAATCGTTTTCATCAACACATTCAAGACCTTAAAAAGA
TGCTTCAACAAGCACAAGTCCTTGGGCAACTGCTTTAGCAATGCAATAGATGCTGCCAAG
GGATTGCAAGGGTAGAGCTGCATTATGAGCCAAAATTCACCATAGCTTGTTGCAAAAGCT
GATAGCACTAAAACTGCTTTTGCATCCCATTTGTAATGCCCTAGCATGTCAAACAAGACC
ATTGTCTTTGCGTGTGGATTCCCACCCATGGAGTAGTTGAAGAGTATCCAGTGTGAGACT
TTATAGATGGTGTGTCCCAGTGTTTCTTCTGATCCAACCACCTCAACGTTGCATATGCCA
CTCTTTGCAATGGCACCATCATGTGCATCGGAAACTTCAGATTTAGCATAAGACATGATG
TTCTCCATTGCACGAAGCAAAAGCTCAGAATCAAGGTGACGACCATCAGGGTCGTGGGTG
AGCAGAATCTGCTTTATTAAATCTTCATCTGGAGAAGATGAGGAATGCAACGGCTGGTTT
TCACTCGCTAGGAAGTTCATGGCCAAAGAAAGTATAAGCATATAGACTTGGTTGAGAAGT
TAATGGCCTTCTGAACATCTCCTTTTGCTTTATAGCTCAAAAACCACAACACGTTCGCAT
ACTTTGCTTAGACAAATCATATTCTCATATTCTCTCCGTCAAACAGTAGCTGTGCTAACC
TCTAACAGTCAACAGCTGAAGACGTTGGTATGCCGAG
>TeaL_164164
GGTGGCTAAAATGTTTTTCATGTGATCATCACTTGAATTTTTCTTGCCAACATAGACCAT
CTTAAGCTGCAGTCCTGCACTTGTCATGTTCCTCATCTTAGCATTGAATTCTCTAATCCA
ATCTATGTTGTTGCTTCCATAAATGCAAATGTTTTGGTCCTCTTCTACCCACTTTGCTAC
CAGAGGATCAATTCCGTCAAGTAATAGTTGGAGATTCCAAGTTTCTTCTTCCCATAGCTC
ATTTTCTCTTGAAGTAGAAAAGGGAAAGGCCATGGCACCCCAGATCAAGGCCATGTCAAT
TGCATTTAAGTTTGTAACCATACCTTGTGTATCCAATACTACCATTAAGGGCTTCTCTTT
GAAATCCCATGCTTGTTTAATGGATTTCACCACTATTGAGCTGAGTAACCATGGTCGCCG
AATTGAAAACCATGGTAATGAGTTTGATAAAAAATCAAAATTTTGTTCTTCTACATCAGT
CCACGTATCCGATGATGGAATGGGAACCCATACAATTTCATAGCTTCCTTGTAAATTCAC
CCGGTGAGGATGATCAAACATCTGTTGTACCAGCAAGAGTAACACTTCTATAGGGAGGAG
CTCTGGCCTTGAGACCAAGAGTATCACTACCTTGCTTTTCAGTTCAGACAACGCAAGCTT
TGCTTGGGAGGAAGAATCCTTCAGAGGCAAGCTATCCTTCAAAGCAAACAACATCTCAAG
CACCTCTTGGTTATCAATGTGGCTCTCCTTAAAGAGATCCATGAGTTTGTTATGCATCTT
TGTCTCTATCAGCTTATAACAAGCATCCACCTGCCGCCTGAGGTGACTGCTTATGGTGCT
CAACCTACCCACCAAGCTTGAGAGCTCCCATGAAGCAATGGTTACTGAATTTGAATGCCC
CGAGTGAGACTTTATAGATGGTGTGTCCCAGTGTTTCTTCTGATCCAACCACCTCAACGT
TGCATATGCCACTCTTTGCAATGGCACCATCATGTGCATCGGAAACTTCAGATTTAGCAT
AAGACATGATGTTCTCCATTGCACGAAGCAAAAGCTCAGAATCAAGGTGACGACCATCAG
GGTCGTGGGTGAGCAGAATCTGCTTTATTAAATCTTCATCTGGAGAAGATGAGGAATGCA
ACGGCTGGTTTTCACTCGCTAGGAAGTTCATGGCCAAAGAAAGTATAAGCATATAGACTT
GGTTGAGAAGTTAATGGCCTTCTGAACATCTCCTTTTGCTTTATAGCTCAAAAACCACAA
CACGTTCGCATACTTTGCTTAGACAAATCATATTCTCATATTCTCTCCGTCAAACAGTAG
CTGTGCTAACCTCTAACAGTCAACAGCTGAAGACGTTGGTATGCCGAG
>TeaL_164165
TTTTTTTTTGAATATAAACCAATATTTGCAATAGCGAGTATCAAACCACATCTTTCTTTA
TTGAAGTTCAAAGCTAATTTGTTAAGACAGATAATTGAAATAACAACAACAACAATAAGT
AAAGCAATAAATCCATTAAAATGAGGAAACTCAACTACAACAATATATATCTGGTAACAC
ATATTGAGAACAATCCAAAGCTACTCATCAGAACAATGGAAAGAAAGAGATACCCATAAA
TCAGGAAGAGCCAATTCAAGTGTACAAAGGCCAGTCTGTCCAAGCCCCAGAGACATGCCC
ATTCTCACAGACATAAGCTCGAACAACTGGTTCGCCGTCTTCATGGAACCCGAAAACCCT
CCTCAAACAGAAGGCAGAATGCAGATCCCAAGTCTGTTTGCACGAGCAAAATGCGCAATT
CAGATCAATCTTGCTACGATTCCCATCGTTTATCGTCCTCCAAACCCTGGATTTCTTGAA
ATTCTTGAAAATCCCCCTGAAAAGCATGTAATTTCTCTTCTCTTCAATGTGCACACAACC
AGGCCAATCACAAATGTATAAACAATCCCCTCTGAATCGACTCGCGAGCAATTTATTGCC
CTGTTCGCGACTCAAATTCCAAACCCCAGAAGCCAAATGAGACCTAAGTGATCTGCAAAT
TTTCCTTCTCTTACATACAGAAAAATCACAAGCTGTCTTAACAACACCATTTTCAGGTTC
TTCATCCATTTCAGATCGATCTAGAGATTCAGAAGCATTATAAACAGTATCAAAATAGAG
ATCATCAAATAAAGACCAAGAACACTCAGACCCAGAAACAACCGCCTCTGAATCACCTTC
AATTGCGCTCGAAGAAGGCATTGTTCGGGACTGACCCAATTGAAATAACCTGTTTTCGTG
GTAATTCTCATCGGGTCCGATCTCTCGCTCGAGCCCAAAATCCGAATTCTCCAACAAGAC
TCCGGCGTGGAGGAGGCCGGGGCAGCAGACGGCGAGCTTGTGGAGAGAGGCCCATCCGCC
GAGAGGGGCGGTGGCGGAGTCGGAGAGGAGATCGGAGACCACAGAGGGGATTGTTTGGGA
GCATTTTATTTTCCAACAAATGGTGCGAATCAGAGAAGAGAATTTGGTGCAAACGCAAGC
CAGTCTAGCCCAGTTTCGAGGATCGTCTTCGAGTTTGAAGAAAATGTTGAGAACAACGTC
CTCGGAGAGCTTTGAAAACCCTGTATCGGTCATTTTCCCTACAAACAGAGAAATGGGTAT
TGATTTATAGGGAAGAAATTAAGAACAAATCTTCTATTGTTCTGTTTTTCTAATGGATTT
GTGAGATGGGTATCAACTGTTTTTGGATTTTCTTTCGAAATTTTCAGATGGGTATACCTA
AATCGAAGAGAAAACGATAAAAAAGAAAAATAAAATAAAAAAGAAGAAAGAAAGATGAAT
TGCTCTGTGCTGTAAATTCGTGATTAGGTAAAGATGGGTAGGGAATTGCTACAATTTTTT
CAAAGGTTTTCCAAATTTCTCAGAAGATTACATCAAAA
>TeaL_164166
AGGGAGTTTCGAGACTTCATTGCGTGCTGTTTGCAAAGTGATCCAGCGAAGAGATGGACC
GCACAACAATTGTTGCAGCATCCTTTCATTAGACAGAATGCTAGCACCAACAAGAAATGG
ATTTTGCCCTTCTTTTTTGCAATTTTTGGATCAAAACAGAACAGCAATTTTGATGATGAT
GTGCAATTGCTCAGCTTAAATTCACGAAAGGCGCCTCCCTATGACTGGGTCAGGAATGCG
GTGGACAAAATGCCTTCAAGGAACTTGAACGAGATTGAGTCAGAGTTAGGTCCGTTTTCC
AGGCCAAGACAATCCCAAGAATGGCTTACCCGCACAAATTTTTTGAACATGAGCCCAAAT
GAATTCTGGCAGAAGGTGATGGAAGCCACTGTTATTGGCAGTCATGCAATTGAAACTCCT
CATCAAACTGTAGGTACAGTAATAGAAACAGAAAGAGAGGCAGAGGCAGAGACAGAGACA
GAGACAGATGATCAACTTGTCATTCAGCCACCAGTTGAACCATCACTTACCAGTGTAGAA
CTTCCTGACCAAGCAATGTGGGATATGTGCAAACAATTTAAGAGTTGTATGCTGTATTGT
TCTTTGTTTCCAGTTGGTTACAAATTTGAAAAGGATAGTTTGGTTCAAATGTGGATTGCG
GAAGGGTTAATCGAGGCAGAAGAGAATGAAAGAATGGAGGATTTTGGCGGTCTGTATTTT
GATTATATGTCCAAGTGGGAATATGTAGTGCCAGCTGGATTTGATCATGTTGGCAATCAG
GAAACTTACAGAGTAGGGGAGGCTATGGCTTCAATACTCGAGAAAGAATCTTTGGCACCC
CAATATTGCAGAGTTGAGGATAGTCACTTGGCTGATCTATCCATACTGTCAATGCATTTG
TCTTTGGTATGCAACTACATTGATCAGAATACTTTTGAGGCGCTCAAAAGATGCACTAAC
TTGAGAACACTTCTGTTGCTTGGCCATTATGGTTCTTCTGTTAAACAAGTGCCTCATGAT
CTTTTCTTGGGCCTAGAGTTATTAAGGGTTTTAGATTTGAGTTGTACCCATCTATCTCAA
TTACCAAATTCCGTTGGCAACCTGAAGTCATTGCAATACATTGATGTCTCGGAGACACGC
CTCAAACGGTTGCCTGAGGTGGTGGATTGCCTTCTCAATTTACAGACATTGAGACTCAGA
GGTTGTTTAGACCTAGTTGGATTACCAAAAAACATCAGCAAGTTAGTCAACCTACGACAT
CTGGATCTTGATATTGCTCGTCAGTTAAAGTCAATGCCCACGGGATTGGGGAATTTAACT
AACCTTCAAACTTTGAGTACATTCCTTGTTGGTAGGGAGGATGGATGTCGTATAGGAGAG
CTAAAGAATATGAATAACCTTAGCGGATCATTATGCATTTGGAGACTTGAAAATGTTTTG
AATAAGGAGGAGGCTAAATTAGCTGCTTTGAGTAATAAGAAGTACCTCAATAAGTTGGAG
TTGCGGTGGGGTGATCTTTGGGATGAAAAGGCTGAGGAGGAAGAGGAAATCTTAGAATGT
CTGCGGCCCCACTCTGGCCTCAAAGAGTTGCAGATATTGTTCTACAAGGGCTCAAAGCTG
CCAAGTTGGATCAGTAGTCCATCATTTGTTAACATAGCTAGTATTACACTCTTCAAGTGC
ACAAGTTGTTATTTCCTCCCATCTATTGGAGAACTGCCATCTCTGAAGTCACTTACATTA
GTTGAAATGAATAGGGTGAGAGATATTAATCGCCTGTTTTGCAGGGATGAAACCAGTCAA
GGGTATAATGCATTTCCAAAGTTAGAGAAACTAACATTTGATGTCATGTTTAACCTAGAA
GAATGGACAGGAGTGGAGAATGATCTCTTAAATATTTTGAAATTAGCCACTGTCCAGAGC
TCTCATCTTTTCCTGAGGAGGGCCTGCCAGCGTCACTTGGATTTCTAATGGTGAGAAATT
GTCCGTCATTAAAAGAACGGTGCCGAACGGGTGAAGGTGAAGACTGGTTGAAGATAGCAC
ATGTGCCTAGCATATGGATTGATCACCAAGAGATTTTTTTAGATTGAGGATATGAGTGTC
TCGACCTGTCAAGAGACTTGGTTTAGGTGGATTTGATGCCTTCTGATTTTGCTGGATTGT
GGAGTACAAAAAGGGGCTGTTTTCTTATGTAATAATTGTCATAGCATGAACTTAAGATTT
GATGGAAAGCATGGAGATGAAAAATGTTGACTTTGGAAAGATAAAAGTGGCTGTTTGTCT
TTGGATAGACTGACAAAGAATGGGCTAAGAAGGCTTGATGGAATGTTTTGGAAAAGGTCT
GCAAGCTGTGAGTATGACTGGCAAGACATAGGCTGAAGAGTTGTAAGAAATCATGGCAAA
AGTTTGCGAAATGGCCGAGACATCATTCACCATCGC
>TeaL_164167
ATTTTGCAATTTTTAGATCAAAACAGAACAGCAATTTCGATGATGATGCGCAATTGCTCA
GCTTAAATTCACGAAAGGCGCCTCCCTATGACTGGGTCAGGAATGCGGTGGACAAAATGC
CTTCAAGGAACTTGAACGAGATTGAGTCAGAGTTAGGTCCGTTTTCCAGGCCAAGACAAT
CCCAAGAATGGCTTACCCGCACAAATTTTTTGAACATGAGCCCAAATGAATTCTGGCAGA
AGGTGATGGAAGCCACTGTTATTGGCAGTCATGCAATTGAAACTCCTCATCAAACTGTAG
GTACAGTAATAGAAACAGAAAGAGAGGCAGAGGCAGAGACAGAGACAGAGACAGATGATC
AACTTGTCATTCAGCCACCAGTTGAACCATCACTTACCAGTGTAGAACTTCCTGACCAAG
CAATGTGGGATATGTGCAAACAATTTAAGAGTTGTATGCTGTATTGTTCTTTGTTTCCAG
TTGGTTACAAATTTGAAAAGGATAGTTTGGTTCAAATGTGGATTGCGGAAGGGTTAATCG
AGGCAGAAGAGAATGAAAGAATGGAGGATTTTGGCGGTCTGTATTTTGATTATATGTCCA
AGTGGGAATATGTAGTGCCAGCTGGATTTGATCATGTTGGCAATCAGGAAACTTACAGAG
TAGGGGAGGCTATGGCTTCAATACTCGAGAAAGAATCTTTGGCACCCCAATATTGCAGAG
TTGAGGATAGTCACTTGGCTGATCTATCCATACTGTCAATGCATTTGTCTTTGGTATGCA
ACTACATTGATCAGAATACTTTTGAGGCGCTCAAAAGATGCACTAACTTGAGAACACTTC
TGTTGCTTGGCCATTATGGTTCTTCTGTTAAACAAGTGCCTCATGATCTTTTCTTGGGCC
TAGAGTTATTAAGGGTTTTAGATTTGAGTTGTACCCATCTATCTCAATTACCAAATTCCG
TTGGCAACCTGAAGTCATTGCAATACATTGATGTCTCGGAGACACGCCTCAAACGGTTGC
CTGAGGTGGTGGATTGCCTTCTCAATTTACAGACATTGAGACTCAGAGGTTGTTTAGACC
TAGTTGGATTACCAAAAAACATCAGCAAGTTAGTCAACCTACGACATCTGGATCTTGATA
TTGCTCGTCAGTTAAAGTCAATGCCCACGGGATTGGGGAATTTAACTAACCTTCAAACTT
TGAGTACATTCCTTGTTGGTAGGGAGGATGGATGTCGTATAGGAGAGCTAAAGAATATGA
ATAACCTTAGCGGATCATTATGCATTTGGAGACTTGAAAATGTTTTGAATAAGGAGGAGG
CTAAATTAGCTGCTTTGAGTAATAAGAAGTACCTCAATAAGTTGGAGTTGCGGTGGGGTG
ATCTTTGGGATGAAAAGGCTGAGGAGGAAGAGGAAATCTTAGAATGTCTGCGGCCCCACT
CTGGCCTCAAAGAGTTGCAGATATTGTTCTACAAGGGCTCAAAGCTGCCAAGTTGGATCA
GTAGTCCATCATTTGTTAACATAGCTAGTATTACACTCTTCAAGTGCACAAGTTGTTATT
TCCTCCCATCTATTGGAGAACTGCCATCTCTGAAGTCACTTACATTAGTTGAAATGAATA
GGGTGAGAGATATTAATCGCCTGTTTTGCAGGGATGAAACCAGTCAAGGGTATAATGCAT
TTCCAAAGTTAGAGAAACTAACATTTGATGTCATGTTTAACCTAGAAGAATGGACAGGAG
TGGAGAATGGTGACTTTCCATGCCTTCTTCAACTTACAATAAAATACTGTCCAAAACTAA
TTTCTCTTCCATTTCTTTCACTTCTCAGATCTCTTAAATATTTTGAAATTAGCCACTGTC
CAGAGCTCTCATCTTTTCCTGAGGAGGGCCTGCCAGCGTCACTTGGATTTCTAATGGTGA
GAAATTGTCCGTCATTAAAAGAACGGTGCCGAACGGGTGAAGGTGAAGACTGGTTGAAGA
TAGCACATGTGCCTAGCATATGGATTGATCACCAAGAGATTTTTTTAGATTGAGGATATG
AGTGTCTCGACCTGTCAAGAGACTTGGTTTAGGTGGATTTGATGCCTTCTGATTTTGCTG
GATTGTGGAGTACAAAAAGGGGCTGTTTTCTTATGTAATAATTGTCATAGCATGAACTTA
AGATTTGATGGAAAGCATGGAGATGAAAAATGTTGACTTTGGAAAGATAAAAGTGGCTGT
TTGTCTTTGGATAGACTGACAAAGAATGGGCTAAGAAGGCTTGATGGAATGTTTTGGAAA
AGGTCTGCAAGCTGTGAGTATGACTGGCAAGACATAGGCTGAAGAGTTGTAAGAAATCAT
GGCAAAAGTTTGCGAAATGGCCGAGACATCATTCACCATCGC
>TeaL_164168
CGGCCTCAAAGAGGCCCCACTCTGGCCTCAAAGAGTTGCAGATATTGTTCTACAAGGGCT
CAAAGCTGCCAAGTTGGATCAGTAGTCCATCATTTGTTAACATAGCTAGTATTACACTCT
TCAAGTGCACAAGTTGTTATTTCCTCCCATCTATTGGAGAACTGCCATCTCTGAAGTCAC
TTACATTAGTTGAAATGAATAGGGTGAGAGATATTAATCGCCTGTTTTGCAGGGATGAAA
CCAGTCAAGGGTATAATGCATTTCCAAAGTTAGAGAAACTAACATTTGATGTCATGTTTA
ACCTAGAAGAATGGACAGGAGTGGAGAATGATCTCTTAAATATTTTGAAATTAGCCACTG
TCCAGAGCTCTCATCTTTTCCTGAGGAGGGCCTGCCAGCGTCACTTGGATTTCTAATGGT
GAGAAATTGTCCGTCATTAAAAGAACGGTGCCGAACGGGTGAAGGTGAAGACTGGTTGAA
GATAGCACATGTGCCTAGCATATGGATTGATCACCAAGAGATTTTTTTAGATTGAGGATA
TGAGTGTCTCGACCTGTCAAGAGACTTGGTTTAGGTGGATTTGATGCCTTCTGATTTTGC
TGGATTGTGGAGTACAAAAAGGGGCTGTTTGTTTATGTAATAATTGTCATAGCATGAACT
TAAGATTTGATGGAAAGCATGGAGATGAAAAATGTTGACTTTGGAAAGATAAAAGTGGCT
GTTTGTCTTTGGATAGACTGACAAAGAATGGGCTAAGAAGGCTTGATGGAATGTTTTGGA
AAAGGTCTGCAAGCTGTGAGTATGACTGGCAAGACATAGGCTGAAGAGTTGTAAGAAATC
ATGGCAAAAGTTTGCGAAATGGCCGAGACATCATTCACCATCGCGCCCCCGACAGTGACC
ATTGCACCTGCAATGTGTAGACATTGCGCTTGCGAATAAGTCGCGATGCCGCCGAGATCA
AAACATGTTCCCAGTATCTTCTCAACATCTGTCTTCTGTGCACGTGAAAGACATTATCAC
CCCTGCGATATTCAAAGGTCGCGCCTGCAAACTGTCCGCGACCAAAGCACCTCCCAGTAT
CTGCCTCAGCATTCATCTCTGCGGCCTGCAAAGAGAAGACCGTGGCTGCAAATGCATATG
TCGCGCCCGCGACAAAGAAGGTCACACCCGCGATGGTGGTTTCTCTATATATATCGAGCT
TGTTCTGTTTTGTGACTTACCTCTTCCCATTCTGAAGTTTGAGACTTTTCTGAGAGTGTT
GTAGTGAGGTTATCTTGTATCCATCTCTCATGTTTACTTGATGATTCATTTGTATTTTTA
TGTCTTTCTAGTAATCATCAAGTTTGTAAAAGACATCTAAACAGTTTGTAAGTGTTCTTG
GTGGATTCCAAGAACTTGAGTTGTAAGCTCTGGTGGATTCTAGAGTGTTCTTGTCGTGGA
CTTGACATTGTTGTTGTGGATCCAATATAGCGGAGGCGGATATCCACAAGATGAAGGATA
GAGGTGGACCTACTTGAAGATCTTGAGCAAACTTGTGTGTCTGGATTGGTCTTTGTAAGA
AATTTCTTGTATTACTCTTCTTCATAGTGGATTATTCTTCTGGTCGAGA
>TeaL_164169
GCTAGACCAAAAAAAGTGCAATCATTAGCACCAATTACAAAATTTAAACCTATCTAAAAA
TGATTACCAAGCTATAGTCATCAAATAGTCATAACAACATTGCATGAAAACAGTTATAAC
AGTTACTCAGGTAAAAATTGTTTCAGCTAGACATGTATAACTATCATGTTCCCCCCAACT
GAAAGATATAATATGAGCTACAAAATTCAAGAGGTGAACAAACAAAGGCTTCTTTTTCCT
ACATCTTCATATATTAGTGTCATTCTGTGATCAACAAACACAAGTTATTCACGCTAACCA
AAGATCCTGTTATCTCCTAGCTCTTAACATGGGGAGATCCATTTAGGTTGATTTAGATCC
CTTTGCCAAAGTAGCTTCGCGTTCTAGACGACGACGTTCTCTCCTTCTCTCCCAGTATGG
AAGAAAGCAGACAAAATCATAGACTGGAGTAATGGTTGATACCAAAATAACATTGAGACC
AGTAAACAACAAGAGTGCTGTCATAGGCCGGGTTCTATGTGGCATCCTTCTTTAAATTTA
AGCTTCTTTCCTGCAGAGGGAGAGAAGACTTTTTTAATGGATTCTCTCTCTCTCTCTCTC
T
>TeaL_164170
TCCATTTTTTTATCAGTCAAATACTTCACAATTTCAAGAAGAAGATATTATCTACACAGT
ATCTCCATTTTGAGCTGCTACAAAAATAAACTAATTCTTGGTGTGTGAACAATTTGCCTA
CTTTGGTGGCATTTTTTACAATGGTATTGGACAGGTTGTATCTGGATTCCCCTTCTGAAT
ACCTCCCTGGGCAAAAGAAATGGAGCAATGAGATAGATTCACCAGTACGTTGCAAAACAA
GTTAGTGATTCAACCTTCAAAAAGATTCAAACGAGCATCAGCTGGACCCCCATCAGGTGA
GAAATACTTTCCAGAAAGTATGCCCATTGCCAGAGGGCTATAGGCCAATAAGCTCACCCT
CTCATGATGACAGCATTCAGCCAACCCACAATCAAAATTTCGGCAAAGTAAGTTGTATGA
ATTCTGTAAAGATACTATCTTTGGAAAGCCAGGTCCACATTTGGCAGTGTGAAGAAACTT
CATGACACCATATGGCGTTTCATTACTGAGCCCAACGTATCTGATCTTACCAGCATCAAC
AGCTCTGCCTAGAGCATCAAGCTGCTCTGCTATGTCTATTGAATGAAACTGTAGAATTGG
ATCATACTTAGTTTCTCCAAACATGGGAGCATACCTGTTGTCAATGGCCTCAGTAATATT
CCCTGCATCCAGACACATGGGTCCACCTCGAATCCAAGTCATTTTTCCAGATGGCCCACT
TACCTTTGAAGCCAAGACCACGCAATCGCGAGGAATTTTTCTCTCTCTCATCCAACGACC
CAGATACTCCTCGCTCCTCCCTTGAGTTTCAGCACGCTGGGGCACTGGGTACATTTCAGC
AGAATCGAAGAAGTTGATTCCAGAATTGAAAGCTTTGTCGAGGAGTAGAAACGACTGAGG
CAACGAGTTTTGCTCGCCAAAGGTCATTGTTCCCAAGCAGAGTCTTGAGACTGTTAAATC
AGGGGTGATGTTGAAAAGGGGCACCGCCATTTGGAAACCCTAGAAAGAACTGGCACGAAT
GGAAGGTGATGATTTCTCCGACACACTCTCTATCTCTGTCTGTG
>TeaL_164171
TCTCTCTTTTACATGCTATTCAACAGAAACTTCCAAGAATCACAGAGAGAGCCTCAATCA
ACATTTGACTCCATATATGCTGCTGGTTGGACCATCAAGCAAACTCCAGACAATGCTCAG
TCAACATTAGCCTCCATGAACTAGCGACAAATGCTTGTCAATATCTGCAATGATTTCAGG
ATTAAGCTCCATCTTGCATGCATCCAGGACTTTTTGCAGCTGCCACAACTTTGTTGCTCC
AAAAACAGCACTGGCAACAAGAGGGTGTTTCAAAACAAAGGCAATTGCAAGAGATACAGG
GTGAAGACCATATTTTTGTGCAATGTCAATATATGCCTACTTTGGTGGCATTTTTTACAA
TGGTATTGGACAGGTTGTATCTGGATTCCCCTTCTGAATACCTCCCTGGGCAAAAGAAAT
GGAGCAATGAGATAGATTCACCAGTACGTTGCAAAACAAGTTAGTGATTCAACCTTCAAA
AAGATTCAAACGAGCATCAGCTGGACCCCCATCAGGTGAGAAATACTTTCCAGAAAGTAT
GCCCATTGCCAGAGGGCTATAGGCCAATAAGCTCACCCTCTCATGATGACAGCATTCAGC
CAACCCACAATCAAAATTTCGGCAAAGTAAGTTGTATGAATTCTGTAAAGATACTATCTT
TGGAAAGCCAGGTCCACATTTGGCAGTGTGAAGAAACTTCATGACACCATATGGCGTTTC
ATTACTGAGCCCAACGTATCTGATCTTACCAGCATCAACAGCTCTGCCTAGAGCATCAAG
CTGCTCTGCTATGTCTATTGAATGAAACTGTAGAATTGGATCATACTTAGTTTCTCCAAA
CATGGGAGCATACCGATCGGGCCAATGAATTTGATAAAGGTCAATGTAATCAGTCTGCAT
GCGGAACAAGCTGTTGTCAATGGCCTCAGTAATATTCCCTGCATCCAGACACATGGGTCC
ACCTCGAATCCAAGTCATTTTTCCAGATGGCCCACTTACCTTTGAAGCCAAGACCACGCA
ATCGCGAGGAATTTTTCTCTCTCTCATCCAACGACCCAGATACTCCTCGCTCCTCCCTTG
AGTTTCAGCACGCTGGGGCACTGGGTACATTTCAGCAGAATCGAAGAAGTTGATTCCAGA
ATTGAAAGCTTTGTCGAGGAGTAGAAACGACTGAGGCAACGAGTTTTGCTCGCCAAAGGT
CATTGTTCCCAAGCAGAGTCTTGAGACTGTTAAATCAGGGGTGATGTTGAAAAGGGGCAC
CGCCATTTGGAAACCCTAGAAAGAACTGGCACGAATGGAAGGTGATGATTTCTCCGACAC
ACTCTCTATCTCTGTCTGTG
>TeaL_164172
GCTAGACCAAAAAAAGTGCAATCATTAGCACCAATTACAAAATTTAAACCTATCTAAAAA
TGATTACCAAGCTATAGTCATCAAATAGTCATAACAACATTGCATGAAAACAGTTATTTC
AGCCAGACATGTATAACTATGTGTGCCAGATTTTCCTGGAGAATATCATGCTGCCCCCAA
CTGAAAGATATAATATGAGCTACAAAATTCAAGAGGTGAACAAACAAAGGCTTCTTTTTC
CTACCTTTTCATATATTAGGGTCATTCTGTGATCAACAAAAACAAGCTATAAACACTAAC
CAAAGATCCTGTTATCTCCTAGCTCTTAACATGGGGAGATCCATTTAGGTTGATTCAGAT
CCCTTTGCCATAGTAGCTTCGCGTTCTAGATGACAGCGTTCTCTCTCTTTTACATGCTAT
TCAACAGAAACTTCCAAGAATCACAGAGAGAGCCTCAATCAACATTTGACTCCATATATG
CTGCTGGTGGGACCATCAAGAAAACTCCAGACAATGCTCAGTCAACATTAGCCTCCATGA
ACTAGCGACAAATGCTTGTCAATATCTGCAATGATTTCAGGATTAAGCTCCATCTTGCAT
GCATCCAGGACTTTTTGCAGCTGCCACAACTTTGTTGCTCCAAAAACAGCACAGAGTCGA
AATCAGGTGTCTGCAGTGCACAAAACCCATTGTGAGGAAGAGAGACATTGCTGCTGCGAA
GATTGACACGGTATGGTTGTGATGGTGGTTCTGTGACTAAAATTAATCTTCAAATCGGAC
TGATCGAGAGCTTTGAGCCAAGATGGAGAGAGCCGGATAGAGATTACGATCGTGAATCGG
AGCTTTGAGCCAAGATGGAGATCGTGATCGTGAGTCGGAGCCGGATAGAGAGCTCGATCT
AGTGAACTTTCACCATAAGAAAGAGGAGTGATGAGGGGACAAAAAAAACCCTAGATCTAT
CTCAGGACTGAGAGAAATGGAAGAATGAAAAACGTGTGGGCTTAAAG
>TeaL_164173
ATGGCCTCTGATATTTTCTTGGAAAACAGTTTTCTCTGCTGATTCTGGAAAAACCCATCA
GCTTTTAGGACATGCAATTAAATTTCATGTGGTCCCTACACCAAGAAAGTCTATGAATGT
TGGTTCAACAACAGTCTCAAGATGGTTGGTTTCTCTTCTGTACTCTTCATCTGTAAGTGG
TGATGATAAAGGTTCAGTGACTGAGCAGTGAGAAGAAGAAGAGTAGTGGTGGCAAAGTGA
CTGTTGCATCGCAGTCATCATCAATGGAGGTTGGTGGTGGGGATAGAAGTAAGCGACTTT
TGGTTCTTTATCATCCACTGACCTTTCCCAAGCCCTATTCTGGTTGAAAATGTCCACCAT
CTCATGGCTATTAGGACCAGAGTGGAAATCGGGTGTTTGCAGTGCACAAAACCCATTGCG
AGGAAGAGAGACATTGCTGCTGCGAAGATTGACACGGTATGGTTGTGATGGTGGTTCTGT
GACTCTGTACACAATGCTTGGATCTTCTCCCTCCAATCTTGTGTGAACAGATTGAGCTAT
CTTCCTCCTCCTATAAGCACTGGACTGTTCTCTATATTTTCTAGCCATTATTACATGCCA
ATGGTTCTTCACTGCATTGTCAGTTCTACCAGGCAAGAGCCTAGCAATCATTGCCCACTT
GTTTCCATATAGTCTATGAGCAGACATTAGCCTCTCTTCTTCTTCTTCATTGAAAGCTTT
CCTGTTGATTCTTGGGTCCAACTGGTTGAACCATCTCAACCTACAGCTCTTGCCTGACCT
TCCTTCCAACTTCTCTGCAATAACATTCCAATTCTGAGGACCATAGACAGCTACAAGTTC
CTTGAGCTTTGTATCCTCTGCAGGCCTCCAATGCCCTCTTCCACACAACTTTGACTGCCC
ACCATTTTCTCTTTCCTTCCCAACACTCTCTCCATTTATCCCATCTTTGATCATCTCTTC
TTCATTCAAGCTCTCATTTAGATCAATAGTTTCATTGTTCTCTCCAAACCCATCACTACA
GTCATCAGAACTGTTGTTGTGGGTTTGTTGAAAACCCCAACTTGCCCTTCCATATTCCAT
CTCTGTAGAGCTCTTACAAAAACTGCTTTCTTGTGAAGAAGATACAGATGTTGTTGCTGT
AAAAACCATTTCCATAGAAGCACCAAAAGGATCAAGGAGAGAAAGATGATGATGATGACG
AGAGTTGATGCATATAATAAAACATACTTCATTTCATTTTCTGTTGTGTTCTTCTGACAC
ATGTTTCAGTTGTGGGAACTGTTATGAAGTCATCTTCGTGGACTGAATCCGATAAAGAGG
AAAAGATGGAGGAAGGGACTAAAAATGAGAAGAAAGTTTGACAGATATTGAAGGGAAGAA
GAAAGCAGTTTGCACTGTTGTGAAAAACTAGAAACAGGAGAAGTGTTTCTA
>TeaL_164174
GGATCTTTTCTACTCTTGACAAAATCAAATCAAATCAATTGACTGCAATAGTCGTTACAA
CAATAATTCATTTGCCTATGCACAGATCACATGACAAACAAATTACCAAAATTCCTGAAT
GAGAAAGTAAAAAAATATATCAAGGTGGATTAGGGGCAAGGATTTGGGTATGTCGTATGA
ACCTTGTCAATATCTGCAATGATTTCAGGATTAAGCTCCATCTTGCATGCATCCAGGACT
TTTTGCAGCTGCCACAACTTTGTTGCTCCAAAAACAGCACTGGCAACAAGAGGGTGTTTC
AAAACAAAGGCAATTGCAAGAGATACAGGGTGAAGACCATATTTTTGTGCAATGTCAATA
TATGCCTTCAAAAAGATTCAAACGAGCATCAGCTGGACCCCCATCAGGTGAGAAATACTT
TCCAGAAAGTATGCCCATTGCCAGAGGGCTATAGGCCAATAAGCTCACCCTCTCATGATG
ACAGCATTCAGCCAACCCACAATCAAAATTTCGGCAAAGTAAGTTGTATGAATTCTGTAA
AGATACTATCTTTGGAAAGCCAGGTCCACATTTGGCAGTGTGAAGAAACTTCATGACACC
ATATGGCGTTTCATTACTGAGCCCAACGTATCTGATCTTACCAGCATCAACAGCTCTGCC
TAGAGCATCAAGCTGCTCTGCTATGTCTATTGAATGAAACTGTAGAATTGGATCATACTT
AGTTTCTCCAAACATGGGAGCATACCGATCGGGCCAATGAATTTGATAAAGGTCAATGTA
ATCAGTCTGCATGCGGAACAAGCTGTTGTCAATGGCCTCAGTAATATTCCCTGCATCCAG
ACACATGGGTCCACCTCGAATCCAAGTCATTTTTCCAGATGGCCCACTTACCTTTGAAGC
CAAGACCACGCAATCGCGAGGAATTTTTCTCTCTCTCATCCAACGACCCAGATACTCCTC
GCTCCTCCCTTGAGTTTCAGCACGCTGGGGCACTGGGTACATTTCAGCAGAATCGAAGAA
GTTGATTCCAGAATTGAAAGCTTTGTCGAGGAGTAGAAACGACTGAGGCAACGAGTTTTG
CTCGCCAAAGGTCATTGTTCCCAAGCAGAGTCTTGAGACTGTTAAATCAGGGGTGATGTT
GAAAAGGGGCACCGCCATTTGGAAACCCTAGAAAGAACTGGCACGAATGGAAGGTGATGA
TTTCTCCGACACACTCTCTATCTCTGTCTGTG
>TeaL_164175
CTGTACACAATGCTTGGATCTTCTCCCTCCAATCTTGTGTGAACAGATTGAGCTATCTTC
CTCCTCCTATAAGCACTGGACTGTTCTCTATATTTTCTAGCCATTATTACATGCCAATGG
TTCTTCACTGCATTGTCAGTTCTACCAGGCAAGAGCCTAGCAATCATTGCCCACTTGTTT
CCATATAGTCTATGAGCAGACATTAGCCTCTCTTCTTCTTCTTCATTGAAAGCTTTCCTG
TTGATTCTTGGGTCCAACTGGTTGAACCATCTCAGCCTACAACTCTTACCTGATCTTCCT
TCCAACTTCTCCGCTATAAGGTTCCAATTCTGAGGGCCATATAGAGCTACAAGTTCCTTG
AGTTTTGCATCCTCTGCAGGCCTCCAATGTCCTCTGGCACACAACTTTGACTGCCCAAAA
TCTGTTTCCTTGGCACTCCCACTCCCTGCATATATGTTGGCTTTTTTCTCTTCATTGAAG
CTGGCATTTAGATCAATTGCTTCATTGTTCTCTCCAAACCCATCACTGCAATCACAGCCA
TTCCCTTCACCCATAAAAGGAAAACCCCAAGTACTTTTTTCATTTTCCATCTCAGAGCTC
TTACAGAGAAAGCTTTCTTGTGAAGAAGAAGCCACAGATGTTGATGCTGATCCCAAGTTG
GGAGGAGTGATGGAAAGAGAACCCATGTCTGCAAGAACCATCCCCATAAAAGCACCAAAA
GGAGAAGAAGAAGAAGATGATGATG
>TeaL_164176
GCGAGGAGCGCATTCCCTTATCCAAATTCCATTTTTTTCCATCATTTCCAAAACCAGAGC
TCTCTTTGCAGAGAGAGAGTGAGAGTGAGAGCTCAACAATGGCGTCCTCTTCAGTAGCCT
CAACCCTCACTTCTTCCTACACATCTCCTTCACTCTGTCGCAATTCTCTCACCCACATCC
ACTGTGTTTCATCATCATCATCACCATCCACAATCTCCTTTGGTCCTAGTTTCAGAGCTC
TACCCAGAAAAAGCCAAGCCTTGCACCACCATAGGACCAAGGGAGGTCTATCAATCAAGG
CTCAAACGTTGGACTTCTCGGGCTCATTCTTCGAAGGAGGGTTCGGAGGAGAAGACGATC
CGACGAGCCCTCCCGGGTCGGTCGTCACGGCGGTTGAAGAAAAGGAGGAGCCACAGTGCC
CACCGGGCCTCCGTCAGTATGAAACCATGGCCGTTTTGAGGCCCGACATGTCCGAAGACG
AGCGACTCGCTCTTACCCAGAAGTACGAAGAGTTGCTTGTTGCCGGGGGTGGAATGTACG
TGGAGGTGTTCAACAGAGGGGTTATTCCGCTTGCATACAGCATCAAGAAGAAAAACAAAG
CAGGAGAGAGTAATACTTACTTGGACGGTATCTACCTCCTCTTCACTTATTTCACCAAAC
CCGAGTCCATGGCAGTTCTTGAGGGAACACTGCAAACAGATGATGATGTAATTCGATCAT
CCACCTTTAAAATAAGGAAGAGGAAGTACTAATTTGGGGTGTACTTTGATTCAGTTGTGT
AGCTCAAAGGGGAAGACCGAAGGGAAACCGCATAGTTTTGAGCTCATATTTTCTTTCCTG
TTGTTGGAAATTGATTTGTTTTGTGTAACATAATCAAGTTTTCTGGCAGTTAAAAGCTAT
GCTGTATAGCAGTTGTTGCTTGAAGTTGCAGTAGAGGGTCAGCATCTTAATGGTAGGAAA
GTTCGGCTTAATCTTGATTCTGTTGGACTTATGTCCAGTAGTTTCTAGAGTAAAACCTAT
TGTTCTTCCTTTAATTGGAAATATTTTGAGCATTTCTACAATGAATATAGAATATCTGTT
ACTCTCTCATTTATAAATAATTCTACAGTGAATATAGAATATCTGCAACTTTTTAAAAAG
GATTTGGTTAATGAGTGTGC
>TeaL_164177
GGAAAACTCGAGATCCAACCCAGCTGAGGTGAGCAGCGGGGAGGGACACATTTCCAAAAC
CCAGGCTCTCCGTGGATCGGTAAAATTTCCTCAACGATGCAGCGATGGTGCACCAAACTT
CGATCACTGGCCATCCTTCACTCTACCCACAAACCCACCCAACTCTTTGTCTCATCATCA
TCATCACCATCACCATTTTCCCATCGTCTCCTCCACTCTTCTCCTCAGTTTCTTCACACC
CCCCTCTCATTATCCCTGATTTCTTCCAATTTTAAGCCCCTTTTCAATGCTTCTTCACCC
TCAAATCATCCTTCGTTGCTCAATCAGATGGTCCTCTCGCCTCCTCTTCCCCACCTCTCT
TTCATTCAAGTGCGGCATCTCACGAAGAAAGAGATGAAGGAGAAGATGAAAAAGTTCAAG
CCGAGGACACCTGTTAAATCCAAGCTCAAGAAAATCAAAATGAAATGCTATTCATCTTTT
AAGGGCAGATTTAGGTTAATGCATGATGGCAATATTAGGCGCTGGAAGGAGGGGAAGCGA
CACAATGCACACTTAAAGTCTAAGAGTGCAAAACGTAGACTTAGACAACCAGGCATTGTT
CCTTTGGCTTATGCGAAAGTCATGAAGAAGCTGAACTTCTGTGGTTAAAGCATTTGGGAG
TTGCTCATTCGGTGCTCTGCCTTTTTTTGGCTTTGAAGACAAAAAGGTCACCTCTGTTCT
CTGTTTGTTTTCCTCGACATTTTGAAATACATAGACTGAAAATAGTGAAAACATTTTGTA
GCAAGAGGATTGTAGCCATCATTCTGTTTGATTTGTTTGACTTGAGGGTTACTCGAAACT
TTTATATGTTTTGTTTAATGTTTTGAAGAGGCAATCTTTTTGAATAAGAAATAGCCAACG
ATACCTTTAACCCTAACTGTTATGGTGGCTTTTGCACTGATATCGGTTTGTAAGAGTTAT
CTGATTACTTAAGCTTATGTAACAAGGACATGGATGCAGGTGATGCATGTGAGATTTTCG
ACATATAGATAGCAAAATTTATAGTTCTTATTTGGAATAA
>TeaL_164178
GACTAGTAACATCCTTAATAAACTTGAATAAATTCAACACATTTGAGCTTTTAACACCCA
CACACAAATAAAAAATAAAAAACAAAAAAATTGTGGTAGAGAAATCTAGCATGGTCACAT
TCTTCAGTAACGACGCATACTCTCACTTTGCTCATGTTTCGTGCCATGAACTGGTGGTTA
TTTGAAAAGAAAAAACACGATATTCTCATCAATCAGGGAGAGAGCCGACAGACCAATCTC
AAACATCCTCTTGAAATTGAAATATCAGACAGTTGGTGCGATCACACTCTTCAGGAGGCT
GTTAACAGATGAAGAGCTGATAATTAAGCACTGCACCTCCTATATTCAGGTAGTTGACAT
CAGCTACGACATCCCCAAGATCATCTTCGTATATAGTCCTAGCATAATTTACGTATTCTG
GTATGAGATCTCTATATATGATTCCCTTTGGATTTGCATCCAAGATCACGAGAACTCCAG
GTGCCAACCAAGCTTTGGTGGAATCACTAGGCAATGGAGCCAGCCAGAGAATGTTTCGAA
AATTCATTGAATCATCATATACCACGTTAGACCCTATTTGGCAGTATCCCATATTGTAAG
GGAACATTTTCTTATCATACATTGGGTACTCTTTCGCATGGAACAAGATACCAAGTCTTC
CAGAATCTGTAGCAAGAAAAATGTGACCATGAAATAAGTCAAAGCGACTTAACGATACAT
TTAAGCCTATACTGGGACCCCGAGCGGCAATAATTTCAAATAAAAATTTTATGTATGAAT
TCAACTCCTCATTTATAAAGTGTCTACCAAACGGGGTTCTGGTAAGCTCACATCGATTCT
CCTTTGATTTCTCAACATCAGGTACAGGGATAATTGTTGGATCAAGTGCACGATAAATGG
CGTCCGGATCGCCGCCGGAGTCCACGGCGAGGCGAGCGAGCTCCATCACTGGCGCGGGCG
GCCACCAAACGAGTTCGTTCTCTTCGTTCCATTTCCGATTACTGATCGAATCGGCCAGTC
CGCGAAGCAGGGGACGCGATCGGGGAATAGGAGAGAAGGGGACGAGGAATTTGAGGCAGG
ACCTGAGCTCTTTGGCCAAGTTGGGGTCGATTGAAGAGGCCTGGCTTGGGGTGCCGAGGA
GAGAGAGCAAATCGGAGGGTGTGGCTTTGGGAGTGGAAGGGTTGTTTGGTGGAGATGGAT
TGAGCTTGAGGAAGGTCGAAAATGGTGGGAATGAAGAAGAAGAAGAAGAGGAAGTGTAAG
AAGCTGCGAGAGAGAGTGAGACAACGAAGGCGAACCTTATGGAGAGAGATGGACTGCTCA
TCTCTCTCTCTCACTATCTCTCCTCCACACGCTCCCTTTCGTTCATGTGGTTGACTATGG
AAACTCTG
>TeaL_164179
CATCATATACCACGTTAGACCCTCATCCTCAATTTCCACCCTAGCTAAATGGATTGAATT
TTTCCAGCAACTGTTTTTTAGCCCCAGTTGATACTGACACATCATTAATACTGCCAAAAA
AGCACCCACCCTTGGGGCCTCATTGTGAATTCAAGAAATAGTCCAATTCTTGTAGATAAC
GACACACCATTGTTTGGTTCCTCCATTTACATACAGATCCCAACGATTTTGCAATTGCTC
TTACCAGTTGGTGCAATGGTTTCAAATCAAATCCATGACCTATGGCTAGTTCCCTCCATT
CACCATCATTAGGGAAAATGAAAAGATACCAAGTCTTCCAGAATCTGTAGCAAGAAAAAT
GTGACCATGAAATAAGTCAAAGCGACTTAACGATACATTTAAGCCTATACTGGGACCCCG
AGCGGCAATAATTTCAAATAAAAATTTTATGTATGAATTCAACTCCTCATTTATAAAGTG
TCTACCAAACGGGGTTCTGGTAAGCTCACATCGATTCTCCTTTGATTTCTCAACATCAGG
TACAGGGATAATTGTTGGATCAAGTGCACGATAAATGGCGTCCGGATCGCCGCCGGAGTC
CACGGCGAGGCGAGCGAGCTCCATCACTGGCGCGGGCGGCCACCAAACGAGTTCGTTCTC
TTCGTTCCATTTCCGATTACTGATCGAATCGGCCAGTCCGCGAAGCAGGGGACGCGATCG
GGGAATAGGAGAGAAGGGGACGAGGAATTTGAGGCAGGACCTGAGCTCTTTGGCCAAGTT
GGGGTCGATTGAAGAGGCCTGGCTTGGGGTGCCGAGGAGAGAGAGCAAATCGGAGGGTGT
GGCTTTGGGAGTGGAAGGGTTGTTTGGTGGAGATGGATTGAGCTTGAGGAAGGTCGAAAA
TGGTGGGAATGAAGAAGAAGAAGAAGAGGAAGTGTAAGAAGCTGCGAGAGAGAGTGAGAC
AACGAAGGCGAACCTTATGGAGAGAGATGGACTGCTCATCTCTCTCTCTCACTATCTCTC
CTCCACACGCTCCCTTTCGTTCATGTGGTTGACTATGGAAACTCTG
>TeaL_164180
ATGCCATTCAACCTACTGTCTCTTACACCAAGAAAAAAATTCTCCAAATCCCAGATAAGA
CGACTACTAATCATGGCCAGAAATCTGGAAAAACCTAAGCCAACTACTAATCATGGCCTA
TCCCTAACATAGTTATGTACTCTTGATTTATGTTTTTGGTATGATTTTGAGAGGGAAACA
AAGCTCAACGCATTGAGATCTTTACATGATTACAATTAGGACACATCATCTATAATAATG
CTTGTTGAATATATCAAAATAATACTATAAGAATCAGAAGAAAAAAAAGGGGTTAAGAGG
GTCTCATGAGAGAGTGGAACCCAATCTTATGGAGCCAATTTTGGGGTCTTGAGAACTGCT
GTGGGAATCCTGATGATGCTGCAGCAGTTGCAAACAATTGTGGAGGATTGAGCTGCCATT
GCTGATCGCCTGAGGATAGAGAAAGGTCTCCTCCCGTCCGTCCGCCTCCGTTGCTGCTGC
TTGGATACTGAATTTGGTAATTTGATGAGCTGAGTTGTGGTGGAAACATGTGGTGCTGCA
ATGGGGGTCCAGACCCTTTGGTGAATTGCCCATATTTGTGCATGTCATTAGCCTTCTGCA
GTGAGCTCGGCAATTGAATGTGAGTTTGGTTCAGAAGCAGCATGGTTTCAGTCTCATTGT
ACCCACCACTACCATGTCGACATGGCTCTTGTTGCATATTTATCTTTGGCATAAATCCCC
GATTGTGCCAATCAACCTCGAACGCCATGGCAGCATGATGCTGATCCGCTGCAACGTTTT
GGACATCACCTCCCAATTCCTGGCTGCCTTGTTTTGAGGCTGAAGTTCTGCTGCCCAAGC
TCAAATCCAAATTGTGGTCTGGTGCATTGCCCGAACACTCGGCAGAATTAAGCTCGTCAT
CATAGATGCTTGGATCAAAGTTGGTCACCGCCTCTTTGCCATTGCACTTGATCGCAGCTT
TATCATAAGCCCTTGCAGCTTCAATTTCAGTATCAAAAAGCCCCAAATAGACATACTTTT
TGCCCAAAAACTGGCCCATTCTTGCCTCCCATCTTCCACATTTGTGCAAGGTAACACCTC
TATATTTGGAGCTTCCTCTAGGGAACCCAGTACTTTGTCTCCTCAGTACATGCACAAATT
CCTCCTTTGTTAAATTACTCATCTGTTTTAAGTCATCTCCATAATCTTCAAGGCTGAAAT
TTATATCTGCCTCGACTCCGCGGAACTTGATGGCTGCCCTATCATATGCACGTGCTGCGG
CGTGTGCAGTGTCGAATCCACCCAGATAGACTTGTTTTCCACAGTCCCATATATGAGACT
CCCACCGCCCGGTCCGCCGGTAAAACGTGACGCCTCTGTACTGTGAGCTTCTCGACCTTG
GCCCACGGCGGCTCTTCTTCAGAGGCTGCGAAAGCTCCACCGATTTTCCGATTCCGCCGC
CGCTAGCGCCGCCGCCGATGAGTGGACAAAATTTAACTCCGACCCAGTGAGCCCTCGGAA
AATTCGACCCTCCTCCGCCGCCGCCGGAGGTGGTCCCCATTTCGAAATCCTCCACCGGGA
AGAACTGACGGGTCACCGGCAGGTCGCTCTCCGATACCGAGAACCCGAATATCTTGCTGC
AGCTCCGCTTCCGACCGCCTCTGTCACCGCCGTCGTCATCGTCAGAGGCTTCTTCGATTA
CCACAGCGGAGGAACTTGAATTGGATACGGATCCGACCCGTTTTCCCTTTTCATCGTCTC
CGGGAGAAGAACAGCCTTCGGATACATCGTCTCTGATTCTCTGATCAGGCGAGTCGTTCA
GATCCCACATTTCTCTGTCGAGAAAATTTTATGGAAAGAAAAAATTCCTATTTCTTGGTC
TAGTTTCTCTCTCTAAATAGATATAGTGGGGAATATAATAATTGATTAAATGGGAACACT
TTTTTTGTTTAGTGTTTGAAACAACAACATATGCTAAAACCTAAGACCAAGAAAAGAGAG
CTATATGTGTTTCTTGTTTATATGTTGTGAAAAGGAAGAAGTAGGAGGGAGGAGGAGAAG
GTGGGGTGGGGTGGGGAAGCATGGACAAAGCCCAGTTTGAGGAAGCTATATGCCCCTCTC
TCTCATCTTTTTCCTCTTTTTCTCTCTAAAACCTCTCTCTATCCCTCAACTTTTTCCCCT
CTCAAA
>TeaL_164181
TGCATGAATATCTAGATCCTGATTATGCAAACGCTGAATTTATCTCATCTGATATTGAAT
CCAAGTTATGTACTCGTGACTTGGGTTTGACATACTATTTGGAGACCGGAAAAGAAGAAA
TTTAAGCTCAAAGCATTGATCTTTACATGCTTACAAACTTGAAAGACCTTGTTACATAAA
AGATTTAAAAAACAAAAAACAAAAAGTTGGGTCAAGAGGGTCTCATCAGAGAGTGGAATC
CATTTTTCTGGTGTAGCCAATTTTGGGGTCGGTTAGTTATCTGCTGTGGGAATCCTGATG
ATGCTGCAGCAGTTGCAAACAATTGCGGAGGATTGATGAACAGCCTTTGCTGATTGTTGC
TCATTGACAGTGAGAGGTGATCGCCTCCGGTGGTGGCTCCAATTTGACCTCCATTGCTGC
TGCTGCTAGGATACTGAACTTGATAGTTTGATGAGGGTGAAAACATGTGAAGCATTGAGT
TTTCACTCTCCTTGACGAATTGCCCGGATCTCAGTGAACTCGGAGATTGAATGTGGGTTT
GGCTCAGAAGTTGCATTGTCTGAGTCTCATTGTACCCTTCTCTTCTGTAGGAATTAATTC
TATATGGTTCTTGTTGAATATTGAGCTGCGGCCTAAATGCCCGGTTGTGCCAATCTGCTT
CAAATGGTATGGTAGTACGATGCTGATCCGACTGATCAACATTTTGGATTTTGTTTCCCA
ATTCTCGGCTGTTTTTGTGTTTTGAGGTCGAACTGCCCAAGCTCAAATCTAAGTTATGGT
CCGGTGCAGCATTTCTGGGAGATTCAGTAGATTTGAGCTCATCTTCATAGATGCTGGGAT
CGAAGTTGGTGACAGCCTCCTTGCCATTACACTTGATTGCAGCTTTATCATAAGCCCTGG
CAGCTTCAATTTCAGTATCAAAGAGACCCAGATAGACATATTTTTTGCCCAAGAATTGGC
CCATTCTGGCCTCCCATCTTCCACATTTGTGCAAGGTAACACCTCTATATTTGGAGCTTC
CTCTAGGGAACCCAGTACTTTGTCTCCTCAGTACATGCACAAATTCCTCCTTTGTTAAAT
TACTCATCTGTTTTAAGTCATCTCCATAATCTTCAAGGCTGAAATTTATATCTGCCTCGA
CTCCGCGGAACTTGATGGCTGCCCTATCATATGCACGTGCTGCGGCGTGTGCAGTGTCGA
ATCCACCCAGATAGACTTGTTTTCCACAGTCCCATATATGAGACTCCCACCGCCCGGTCC
GCCGGTAAAACGTGACGCCTCTGTACTGTGAGCTTCTCGACCTTGGCCCACGGCGGCTCT
TCTTCAGAGGCTGCGAAAGCTCCACCGATTTTCCGATTCCGCCGCCGCTAGCGCCGCCGC
CGATGAGTGGACAAAATTTAACTCCGACCCAGTGAGCCCTCGGAAAATTCGACCCTCCTC
CGCCGCCGCCGGAGGTGGTCCCCATTTCGAAATCCTCCACCGGGAAGAACTGACGGGTCA
CCGGCAGGTCGCTCTCCGATACCGAGAACCCGAATATCTTGCTGCAGCTCCGCTTCCGAC
CGCCTCTGTCACCGCCGTCGTCATCGTCAGAGGCTTCTTCGATTACCACAGCGGAGGAAC
TTGAATTGGATACGGATCCGACCCGTTTTCCCTTTTCATCGTCTCCGGGAGAAGAACAGC
CTTCGGATACATCGTCTCTGATTCTCTGATCAGGCGAGTCGTTCAGATCCCACATTTCTC
TGTCGAGAAAATTTTATGGAAAGAAAAAATTCCTATTTCTTGGTCTAGTTTCTCTCTCTA
AATAGATATAGTGGGGAATATAATAATTGATTAAATGGGAACACTTTTTTTGTTTAGTGT
TTGAAACAACAACATATGCTAAAACCTAAGACCAAGAAAAGAGAGCTATATGTGTTTCTT
GTTTATATGTTGTGAAAAGGAAGAAGTAGGAGGGAGGAGGAGAAGGTGGGGTGGGGTGGG
GAAGCATGGACAAAGCCCAGTTTGAGGAAGCTATATGCCCCTCTCTCTCATCTTTTTCCT
CTTTTTCTCTCTAAAACCTCTCTCTATCCCTCAACTTTTTCCCCTCTCAAA
>TeaL_164182
CTAAAAACCAGACCAGCAAAATTGTGTGTTTCCTAGAGAGAGATAGAGAGAAGAAATTGA
AGGAGACGGAGGTGGACTACCGCCATCCGCCCGCGACAGCAAGCATCGAACGAACTCTTG
CACTTCTCCCTCCTGCCAGAGTTCTCACGCTCCCCTCTCCCATCGTTCAGGTTTCTTGTA
TTTGGATCAATTTTTGGTTATATCACCCCACCCCACCCCACCCCACCATGATCTTCTTTG
TGCGTTCGGGTAGCGATACAGCTGTGGGACCCCGCAGATGGAATGAGGATGAACATATCT
TGATTGATGATGTTTCTTCCCACCTTGGTAGTCTTTATACCTGGCCTCTGCCAAATGCCT
CCTTCTATGCTGTTTTCGATGGTCATGGTGGCTCTGAAGCCGCCACTTATCTCAAGGACA
ATGCCATGAGATTTTTCTTTGAAGATGTTGATTTGCCTCCTACCGATGATAATGACTTTT
TCTTTAAAGAGTTGGAGGACTCTCATCGCAGAGCCTTTTTGCGTGCTGACCGTGCCCTGG
CTGATGACTCCTCCCTTGTTGCCTCTGACTGTGGAACCACTGCCCTCACTGCCCTAGTAG
TTGGCAGGCATCTTCTAGTCGCAAACGCTGGCGACTGTCGTGCCGTTCTCTGTAGGAATG
GAGTCGCATTGCAGATTTCTAATGATCACAGGCCTACATATTTGCCTGAACGACAAAGGG
TGGAAGAGCTGGGCGGAACCATCAAGTTTGGGTACCTTAATGGTGAACTTGCAGTGACCC
GTGCTCTTGGAGATTGGCATCTGAAACGTCCTTTTGGGTCTGCCTCACCTCTCACTGCGG
AGCCAGATATTCACCGAATCCTGTTAACTGAGGAGGATGAGTTTTTGATCTTGGCTTGTG
ACGGAGTCTGGGATGTTATGTCCAATGAGGAAGCAGTAGACATTGTTCGTAATCAGCTGA
GGCAACATCACGACCCGCAGCAGTGTGCTAGAGAACTCGTTGATCATGCATCAGGCCTTT
ATAGCAAAGACAACCTCACAGCCATTGTTGTGTGCTTCAGTAACAATGGGAATCGCAAGA
GGCCTACCTTTCACACCTACACCGACGTGAGGCAGAAGCGCAAGACTTCTTTTATTTAGG
CTTATGTTTGGGACTTGGTTTAGTAATTTCGTTAATTTTGGGATTTGTTGTTAGCTGTTT
TCAAAGTTGAGAGATACTTTTCATATTGATATTGATTTTGAGAAATAAATCAAAACCTTG
ATTGGTCTATCTCCATTGCCTAGATGGATTAAGCATCATCCTTGCCACCTTATTGTTGCC
ATCTTTCTCAGCCACACAAAACCAGACCATTGAACATTTTTACATTCATTTAAGCCCAAA
ACAGGATTGTTTTGATAATTC
>TeaL_164183
AAAATTATTAACACGACGTCAAAAAAAAAATTAAATAGAAGGAAGCAACCTCCCCCTCAA
GGGTTCTAAAGTCGTACAAAAGTTTCCAAGCATTTTCGAAAGAAAAAAGAGAAAATTCTC
TGGTTAGTTCTCACACTTTCTATATACAGTCCGTCTACCGGCAATTGCAGAGAGAAATCA
GGATGCATTAAATTAGTAGCAGTAAACTGCCCATTTGCTACAATCTCTTTTCATTAAACT
ACCTGCAAACAATCGAGAATTAACAACAATTTCATTCTATTTCAATACAACAATATATTA
TCATCAGCATAGAAGTGTGCAGATGTTCTAAAGCAAATGATGGCCTCATAATATACACAA
TATAATCAGAGTCTACAGCTCTAGGTGGAGAGAGATTCCAATGACTGGATGACTTACAGC
TCACCAATCAGTCAACTGACACAACATTGACACAACATTGGCACAACAATCGATCAAATT
ACAGGTAAAAAGACAAAAGAAAAACAACCTGTTCAAAGTGCCATTTCTGCCTGTAATGCT
GCAAGTTCGTCTTCCTCGGCGGTGCGTTTCTGAGGAGCCGCACGAGCTGGTATCCTGCCT
GCTGGTGCTTGCACTGGGGCTGCAGGAGCCGTTGTGGCAGGTTGAAGAAGCTGTTCCTCC
AACTCGGCACCTTCCAATTCTTCAAGCTCTGCTTCCAACTCATCCTCATCAAAATCGGCC
GCTGCACCAATGGGTGTAGCCAATGCTTCTTGAATCTGTTTCATGTTTTCAGTCTGCTCG
TTTATTTCATCCATGGTCTTATCCACATCATCAATGTTAGTTGCTTTCTGCATGGCCTTC
ATTGCAGATGCTCCAGTTCTCAATGCATCCACGGTCTCTGTTGTAGCTTTTGCACCTTCT
AACATTATCATCTGGTCGTGGATTCGCAGTTGGAAATTTCCAAGCTGCTCAATTTGTTGT
TCGTAGAGCCTCTTCCTCTTCAAACATTGTATAGCCGCTCTCTTGTTCTTTGCTCTGGTA
AATTCCTTGGCCTTTTCAACTTCTCCGGCAGCCTTCTTCAGGAGTACTTTCTCCTTTTTT
TCAAGCATTTCAAGTGTCTCGTTTAACTTGTCTAACGTGGTAAGAGCATTGGCCTCTTCC
TTGGGTTTGCCAAAGAGCCGAGAAAACATGGTCGATCTTCTGTGAAATTGATGGCAGGGC
TTGAGAGTCAGCGATCGAGCGAATTTAGGGTTTACGAGCAATAGAGAGGTAGGGGGATCG
AGATTTGGGGAAACAACGAAGAA
>TeaL_164184
TTTTTTTTAGACAGTAAATTTTATTATTGTTTCATGCAAGAACCATTGGAACTCTAATCA
TTAATTGTGCATTCAAATCATTCTCAAGAAACAAAACAAAGATGGGGTAGAGAGCCTTAC
TAGTCATCAACCCACTGAACCCCATGTTTTGCCCAGAGATAGAAGGCTCCAACAGGACCC
CTACCTCCCAACTCATACAGCTCTGGTACCATATTTTTCTTGTCTATCTCTTGCAGAACT
GGAGATAAAATCTTCCATGCAGCTTCAAGCTCATCACTTCTCATGAATAGATGGTTGTCT
CCGTCAATCACATCAAGAAGAAGATGCTCGTACGAATCAGGTACCTCCGCGTTATACTTA
TCCTTGTAGAGCAAATTCAGTTCGGAAGCATCCAAATGCAAACTTAGTCCTGGAACCTTG
TTGTTAACTCTGACTAGGATGGCTTCGTCAGGCACATCTCGTAAAATCAGTTCATTAGTG
GCGAGGTTAATGTTATGGCCCATGCGGTCACGGTAAAGGTTTCCGGGAACATGACAGAAC
TGTATGCGTATCTCCACCCTGTGTTTGATGAGTCCCTTGCCAGCTTTGATCAAAAAAGGC
ACGCCATCCCACCGTGCATTGTCAATGAACAAAGCCGCAGCAAAGAATGTGGGGATCAAA
CTGTCCAAGTAAGCATCAACCTTATCTCCTGAACTAGCTTTATATTGACCAAGAATGACA
TCACTAAGTTCCAATTTACGGATTGATCTCAAAACCTTGACCTTTTCATTTCGTATATCT
TCGCCATCAAGACTTATTGGTGGCTCCATAGCAAGTAATGCAATTGTCTGGAGTATATGA
CTGTGTACAATATCACGGATGATTCCATATTCATCAAAATACCTTCCTTGCATCGGCACA
CCCAAGTCTTCTGATAAAATGACCTGTATATTGCGCACATATGTTCGGTTCCATAGTGGC
TGAAAAACAAGATTAGAGAATCTCATAACAGTAAGGTTTTCAATGATGTTCCTTCCCAGA
AGATGATCTATCCTATATAATTGCCCCTCTTGGAATTTGGAAATAAGAGATTGGGTCAAC
TGATGAGAAGACAGCGGATCAAAACCAAACGGTTTCTCAATTATTATACGATTCCAACCC
TTCTTGGTTTGGGCATTATCAGCAAGAGAGGTCGCAACATCTAGAAGTGCTTCTTGTGGC
ACAGAAAGGTAAAATATTCTGTTTGCTTCAGACTCACCCTCAATCTGTTCCATTCGGGCA
TGGAGCTTTGACATCCCTTCTTTGTTGTCATATCCTCCATTAAGGTGGTACGTTTTACTA
AGAAAAGTATCCATTTTATCCCCACAATTTTCCTGATGATCAATGCGGCAAGTAAGAGTT
GATGCTATCATGGATCTGAGATCTTCATCCGTCAAAGTCTTCCTTGAATATCCAAAAATA
TAGACATTCTCAGGAAGAAAGCCACTGTAGTACAGTGCAAACAGTGCAGGAAAAATCTTT
CCCCTTGCCAGTTCACCGGTAGCGCCAATGACAGCAATACCAAGAGAGGGTGAAGAAGAT
TCCATGGAAGCAGCCGTTCTTGTGGAAACATCAAGTTGAAAATTAGGGTCAGAACGTTTT
CCATGAAGGGAAGCTGATTTTGTTGTGCCTGCTATGGGAAAAGATAAAGGAGATTCCATG
GAAGAGGCTACTTTAGTAGAAACAGCAGGTTCAACATTTGGAATAGAAATTTCTCCATGC
CGTGAAGTTGTGTCTGTCAGTTCCTCTATGGAGGCTTCATTTGGAAAACTAATTGCTGAT
GCTCCTTCAGAAACATGTCCTCCATGTGATAAAGTTGTCTCCATATGCTCCGTAAATTGA
TCTTTATCTTGAATTTGTAAACTCTTAAACTCAATTCCCCGCTCATGTTTTCTTTTGGCC
CACTGAGGGTTTAGGTTTTGAAGTATCCATAATTTTAGGCCACAAAACATACGACAGACC
TTGGAGGCATCCCCATAGAACACATGACAGCCATCTATTGCCAAAGGCAAATGGTTTGCT
GCTGCTACTGGGTTAGCCGAAAGGGAGATTCTCGAACCATTCAGACGACAAGCATTACTA
ACCCAGATGGGTCGTCCTCCGACTGAGATTCCCGAAAGGGGTATCGACAAAGACGAGGTT
TTCGTGTAAGGATCAAAACCCTTTAGAACACGGTTGTTTAGGGGTTTTGAGGTCCTGATT
GAGGATGTTAATAATGTGATTTCCATGACTATGAGTGTGAGAAAAGATTGATGCAAGAGC
AACCCATTAAAGCAGTGATCAAATCAACCAGCTCATGCCCATTGGTGGG
>TeaL_164185
TACAGAGAGCATAATAACCTAGGACATAAAAGCAACACAACGAAAAACATGAGACTAGAG
CAGAGCGACAAAAGGACCAAACTTCAGCAAAGATCACTACATCCAACTTAACAAAAGCAA
GAGCAGGAACACCATCAGGAGCACTATAAAGCACAACGGAACACAACAGAAGCAGATACA
CAGCATAAGAACATCAGCAAGTATAGCATTGAGAAATTGGATAACAACCCAACCAGGAGG
GGGAAATAGAAGATCTCACAAGATAAAAATCAACCATCTTTTGTAACTATCAATATGCAT
AGTTAAGCTTTAGTTTGTAGGCACCAACAATCCTAAACTCACAAGAAACAAAAGCTTATA
AATCCATCAGTAAACATAGTGCGGTCCCTTTCACCCAAATATTGCTGCATTAAACCTTCC
CTAAACATATTGCTCTCATGACATCTTCCATAACCTCTAAGCCTTTGGTTTAATCCGACA
AAGGTAGATCCTTATGTCTGCAGCTATTGGAGCATACAAAGAAACTTGGAAGATCTCAAA
TTCAGTAGCAGCAGGATCCTTAGCAGCAAACGTAATATAATACACCAGGCCACTGACCAC
CCGTGCATTTGCCTTGTGGACCTTCACAAACTGGAAATTTGTACTATTTTTCAAGTTGAA
TTCGGCAATTGCCCTCTTTGAATAGCATTCAAGCTTCTTACGAAGGCTCTTGTTTAATTT
CTTCAAAGGTCGTATAACACAATAGGAACAAGGGTGGAAAGCTTCAACATCAAACCCCCC
GCTCTCCTCGACCTGTTTGCTGTACCTCAAACTATCCTCATGCGTCATCTGAAATTGCTG
TTCTATCTCAAAACCCTTGTAGGGAAACAATTTAACCTTGTTGTCATCATCATCACCCAA
TTTCTGCGTTTTCGGCGATGGTTGTTTTTGTTCCGGAGAGGTTTCGGATCCAGGGGTACG
AATAGCAGACATCTTTGACAGATTTTGGAAGGTGACTTTAGGTTAGGGTTAGTGAAAGAA
AGATGAAGATGATGAGGTGTTTGAGAAATTTGTGTTTTTGGGATGGCTATTTTTAGTTCT
ATTTGAG
>TeaL_164186
GCCAAAAATACTCGTTGATGTATACGAGGGCACAAAAACATACATCGTAAAGCAAAACAA
AACAAATACCAACACATAAAATAATAGGCTAACTTCATATAATGCTCAAAATCGCCAATA
TCCTTCTCTGCCATTCAGCTTCTTGCTGGAACTAGATTACAAACAAAGCATCACCAAAAA
TGCATTGCACTTTCCAAACAAAAATGGGGAAAAAGAAAAAAGAAAACGAAAACAAAAAGA
AAAACAATGAAGTCTTCAAAACTATGCTTAAGCTGGACATTTGTCAAAGTGGAAAACTCC
AGCCAACTATGCTACACTCAAGTTGCGTATGTTTAATATAGAGCCTGAACAAAAATGAAG
TAAATTTGAAGATCGCATTGGACAAATCATGCAGTCAACTTCTGTGAAGTATTGACGGCA
TTCATATGCTGAAGATGTAAAGCTGCCAAGAGACCTTGCCACGTTTCTCCGGGTGCACCA
ACCACTTGAAAGTCAAGAAGCTTCTTCTGTTTTCTGTAGTAGTCTACCAATGGTTTGCTC
TGCTCTGCATGAATACAAAGTTTCTCTTTCCAAGCACCTTGCACATCAGCACCGGAAGAT
CCCATGCTCAGAAATTCTTGACCAGTAGAATATATTCCATTTCTCACATGCTTCAACAAG
CACTCCTCTGAGCATTTGAAATTCACAACTAAATCAATATCAGCAATTCGGTCAAGGATC
TCAGCTTGAATTTTTGTACGAGGAATTCCGTCCAGAATAAACCCAGTTTCACCCTTGGAG
TATCCTTCTTCCAACCTCTTGGACAACAGACCGAAAATTATATCTTCTGGAACAAGCTTC
CGTTGGTTCACAGCATTTGAAATCTGTTTGTAGAGAGAAGACTGAGGGTGTAGCTCTTGG
CGAACAAGCGAGCCCATAGAAATGTGAGGGACTCGAAGAAGCTTCGAGAGCCTCTCAGCA
TAAACCTGTTTCTTCGCCAGTGGATCCCCCATGATCACCCACTGCACTCCTCTTCCTGGA
ATCGATCCCTCCGAGTCGTCCGAGTACTCTTCGTAGTCGTAATCATACTGAAGCTGAGCC
GCAGAAGCCGATCCATAGGCTCGGCTGTCGATGAACCCCAGACGGCGGAGGGCCTCTGGT
TGCGCCGCCGGTATCAAGCGGCGAAGCGCGGCCATGGCGGCGGAGAGAGGAGAGAGAGAG
AGAGGGAGAGAGGTTTTCTTAGCCGCGTT
>TeaL_164187
GCCAAAAATACTCGTTGATGTATACGAGGGCACAAAAACATACATCGTAAAGCAAAACAA
AACAAATACCAACACATAAAATAATAGGCTAACTTCATATAATGCTCAAAATCGCCAATA
TCCTTCTCTGCCATTCAGCTTCTTGCTGGAACTAGATTACAAACAAAGCATCACCAAAAA
TGCATTGCACTTTCCAAACAAAAATGGGGAAAAAGAAAAAAGAAAACGAAAACAAAAAGA
AAAACAATGAAGTCTTCAAAACTAGGCTTAAGCTGGACATTTGTCGGAGTGGAAAACTCC
AGCCAACTATGCTACACTCAAATTGATTATATTTACTATGAAGCCGAAACAATAATGAAG
ATCATCAAAAGATCAGGTTGGACAGATCATGCAGTCAACTTCTGTGAAGAACTGACAGCA
TTCATATGCTGAAGATGCAAGGCAGCCAATAGACCTTGCCAGGTTTCTCCAGGTGCACCA
GCCACTTGAAAGTCAAGAAGCTTCTTCTGTTTTCTGTAGTAATCTTCTAAAGGCTTGCTC
TGCTCAGCATAAATACGAAGTCTCTCTTTCCAGGCACCTTCTGCATCAGCACATGAAGAT
TTTAGATTGTCCTGTGATGGGAGATTTAATTTTAACCCGGACTTGCCCATGAGAATTTCT
TGACCTGGAGAACAGATTCCATTTCTCATAGGTTGTTTCAATAAGGAATCCTCTGTGCAT
TTGAAATTCACGACTAAATCAATATCAGCAAGTTGGTCAAGGATCTCAGCTTGGATTCTT
GTACGCGGAATTCCATCCAAAATGAAGCCAGTTTCACCCCTGGAGTAACCTTCTTCCAAC
CTCTTTGACAACAGACCAAAAATTATATCTTCTGGAACAAGC
>TeaL_164188
GAGAGAGAGAGAGAGAGAGATGGCAATGGCATTGGCGCTTCGCAGACTCTCATCTTCAGC
GGAGAAGCCAATTCAGCGCCTCATCAATGGCGGATCCCTCTATTACATGTCGTCTTTGCC
GAACGAAGCTGTCTACGAGAAGGAAAAATCGCGCGTATCATGGCCAAAGCAATTGAATGC
TCCACTTGAAGCTGTCGATCCTGAGATTGCCGACATTATTGAGCTTGAAAAAGCTAGACA
ATGGAAGGGACTTGAATTGATACCCTCAGAGAATTTCACATCTGTCTCTGTCATGCAAGC
AGTTGGATCAGTAATGACTAACAAATACAGTGAAGGATATCCGGGTGCTAGATATTATGG
AGGAAATGAGTATATTGACATGGCAGAATCCTTATGCCAAAAGCGTGCTCTAGAGGCATT
TCGGTTGGATCCTGCAAAATGGGGAGTCAACGTCCAGTCATTATCTGGATCCCCTGCTAA
TTTTCAAGCTTACACTGCACTATTGAAACCTCATGAGAGAATTATGGCGCTTGATCTTCC
TCATGGTGGACATCTTTCACATGGATATCAGACTGACACCAAGAAGATATCGGCTGTCTC
AATATTTTTTGAAACGATGCCATACAGATTGGATGAGAGCACCGGTTATATTGACTATGA
CCAGTTGGAGAAAAGTGCCACACTCTTTAGGCCAAAATTAATTGTTGCTGGTGCGAGTGC
TTATGCACGCCTTTACGATTATGCACGTATTCGCAAGGTTTGTGACAAGCAGAAAGCTGT
CTTGTTGGCAGACATGGCCCACATTAGTGGGTTGGTTGCTGCTGGTGTTATCCCATCCCC
TTTTGAATATGCAGATATTGTGACCACCACAACACACAAGTCACTTCGTGGTCCACGTGG
TGCAATGATTTTCTTCAGGAAGGGGGTAAAGGAGATTAATAAACAAGGAAAAGAGGTGTT
GTATGACTATGAAGACAAAATCAATCAAGCTGTCTTTCCGGGACTTCAAGGTGGTCCACA
TAACCACACAATTACTGGCTTAGCGGTTGCATTGAAACAGGCTATGACTCCAGAATACAA
AGCCTATCAAGAGCAAGTTCTCAGCAATTGCTCAAAATTTGCACAGACTTTAACTGAGAA
TGGCTATGAACTTGTTTCTGGTGGGACTGAGAACCACTTAGTTTTGGTGAATTTAAAAAA
TATGGGTATTGATGGTTCCAGAGTTGAGAAGGTGTTGGAATCTGTTCACATTGCAGCCAA
CAAAAACACTGTTCCCGGCGATGTATCTGCTATGGTTCCCGGTGGCATCAGGATGGGAAC
CCCTGCTCTCACTTCCAGGGGATTTGTTGAGGAGGATTTTGCCAAAGTTGCTGACTTCTT
TGACGCTGCTGTAAAGGTGGCTGTGAAGATAAAGGCTGAAACTAAAGGGACGAAGTTGAA
AGACTTTTTGGCGACAATGCAGTCCAGTGCTCCGATTCAATCTGAGATTGCAAAGCTCCG
ACATGAGGTTGAGGAATATGCAAAACAATTCCCAACAG
>TeaL_164189
GAGAGAGAGAGAGAGAGAGATGGCAATGGCATTGGCGCTTCGCAGACTCTCATCTTCAGC
GGAGAAGCCAATTCAGCGCCTCATCAATGGCGGATCCCTCTATTACATGTCGTCTTTGCC
GAACGAAGCTGTCTACGAGAAGGAAAAATCGCGCGTATCATGGCCAAAGCAATTGAATGC
TCCACTTGAAGCTGTCGATCCTGAGATTGCCGACATTATTGAGCTTGAAAAAGCTAGACA
ATGGAAGGGACTTGAATTGATACCCTCAGAGAATTTCACATCTGTCTCTGTCATGCAAGC
AGTTGGATCAGTAATGACTAACAAATACAGTGAAGGATATCCGGGTGCTAGATATTATGG
AGGAAATGAGTATATTGACATGGCAGAATCCTTATGCCAAAAGCGTGCTCTAGAGGCATT
TCGGTTGGATCCTGCAAAATGGGGAGTCAACGTCCAGTCATTATCTGGATCCCCTGCTAA
TTTTCAAGCTTACACTGCACTATTGAAACCTCATGAGAGAATTATGGCGCTTGATCTTCC
TCATGGTGGACATCTTTCGCATGGCTATCAGACTGACACAAAGAAGATATCTGCAGTTTC
AATATTTTTTGAGACAATGCCATACAGATTAAATGAGAGCACTGGCTATATCGACTACGA
TCAGATGGAGAAAAGTGCCACACTCTTCAGGCCAAAACTGATAGTTGCCGGTGCTAGTGC
TTATGCACGTCTCTATGATTATGCACGCATTCGCAAGGTCTGTGACAAGCAGAAAGCTAT
TATGTTGGCAGATATGGCACACATCAGTGGGTTGGTAGCAGCTGATGTCATCCCATCTCC
CTTTGACTATGCTGATGTGGTGACCACCACAACCCACAAGTCACTTCGTGGGCCACGTGG
TGCCATGATTTTCTTCAGGAAAGGGCTGAAGGAGATTAATAAACAAGGACAAGAGGTGAT
GTATGACTATGAAGACAAAATCAATCAAGCTGTCTTTCCTGGACTTCAAGGTGGTCCCCA
TAATCATACTATTTCTGGTCTGGCAGTTGCACTGAAGCAGGCCATGACACCAGAGTACAA
GGCCTACCAAGAGCAAGTTCTTAGTAATTGCTCAAAGTTTGCTGAGAGTTTGCTAGAGAG
GGGCTATGAACTCGTGTCTGGTGGTACTGATAATCATCTGGTCTTGGTGAATTTAAGAAA
CAAGGGTATTGATGGTTCTCGAGTTGAGAAAGTTTTGGAATTGGCGCACATTGCAGCCAA
TAAAAACACTGTTCCTGGGGACGTGTCCGCCATGGTCCCTGGTGGTATTCGTATGGGAAC
TCCTGCTCTCACATCTAGGGGATTTGCCGAGGAGGATTTTGTTAAAGTAGCTGAGTTCTT
TGATGCTGCTGTGAAATTGGCCTTGAAGATAAAGGCTGATACCGAAGGACCAAAGTTGAA
GGACTTTGTGTCAACTATGAAGTCAGATGCTCACATGTCTGAGATTGCAAAGCTCCGTCA
TGAGGTTGAGGAGTATGCCAAACAATTTCCCACAATTGGTTTTGAGAAAGAGACGATGAA
ATATAAGGACTGAAACAAATTATCTTTATGGTGCTAGATTCATATAAAAATGGGCTTCTT
TTTACATCAATACAGGCATGGGAGAATTGTGAAGATTTATATATGCTCATCATGAGGAAA
GCATGTTGACCATACATCTGTAGCAGCAGCATGCTGCAAAAGTTGGATTTACATCTTACT
TT
>TeaL_164190
CTCTCTCTCTCTCTCTCTTCATTTCCTTTTCTCTTTCTTAAGTTCTACAAGTCCTGATGA
TCAGCTGTGTACTAAAATTGCACCAAACTAGGCAGATGCAACACAAGAAGATAAAGCCTT
CAAGGGAAATTAAATTCAAATCATGAAATCACGAGCCTTTGATCTGGAAGTAGAGACATT
CGATGAAAATGACTCAGACATCAGCAGCCAAGTTGCCTCCAACATAACCATCTCGGACAG
CCTCACCGTCTCTCCCCACCTCACTAATTCCTTACCAACTGAACCAATTTCCCTAGACTT
AACTCTCTCCTTTAACTCAAGCAATGATGATTTAGCAGGAAGGGACTCAATAGGAATTTC
AATATCAAGCACAAGTGAGAGTAGCAACGAGATTGTATCCCGAACTGCTGCTTCAGCCCT
TCCACGCGTTTTCCCTTGCAATTACTGTCAGCGGAAATTTTTTAGTTCACAAGCCCTTGG
TGGCCACCAGAACGCACATAAGAGAGAGAGAACACTGGCAAAACAAGCCATGCGAATGGG
AATTTTCTCGGAAAGGTATGCCAGCTTGGCATCTCTG
>TeaL_164191
GAGAGATTGTGTTTAATTAGCTTCAACTAGATTTTGGGTTTTCTGGGTAATGAGCAAGTA
GTCTAATGAGCTGATTCTCCTGGGTCTTAGGTAGGGTTTAAGGTGTGTTTGGAAATTGAG
AAAACGAATCAAAAAGAGAGAAAATAAAAAAGAGGGAAAAGAGGGGTCTTTTTCTCAAAT
ACTACTATAAATTTACACAGATCCCTATGGAATGAGGGGTGCTACCCAGCATTTGCTTGC
TGAAAATTCATTCTTTTTGTATTAGTTTTTAAAACCCTTTAAAAGGGACTAGTTTTTGTT
CTTTGTGGGGGATGAGAATGATGATGTGCATAGATTGAAGCGAGTTTTGTGCTCGGCTCC
GAGAACAAAAGCAGGAGAGAGAAAGAAAATAGAGGAAGAAGATGAAGTCTACAAATGACA
ACAACAATGGCAGCAATAGTCATAATAACAACTGGTTGGGTTTCTCTCTCTCACCCCACA
TGAAAATGGAGGTTTCTTCAAACCCTCATCATCAGTACAATCATCATCTTCATCAACCTC
AGCAAGTTCTTCCTTCTAGCTTCTATATCTCCCCTTTTTCACACCTCAACAGCGCTGCAA
TCTGTTATGGGGTTGGAGAAAATGGTGGCTTTCACTCACCCTTGTCTGTAATGCCTCTCA
AGTCAGATGGATCTCTCTGTATCATGGAAGCTCTCAGTAGATCACAACCACCACCACCAC
CACCACAAGGTATGGTGCCAAACACTTCCCCTAAACTTGAGGACTTTCTTGGTGGTGCAA
CAATGGCAGCCCACCACCAATACAGTACCCATGAGAGAGAAGCAATGGCTCTAAGCTTAG
ACAGCATGTACTACCACCACAACCCAGATCATGAGACCAACAATAGTCAACAACAGCAGA
TTCAAGCCCAGCAATACTCAGATTACTATGCATTTAGAGGCCATGAGGTGTACCAAACAC
CATTCAAGGAGGGGACTAAGGAAGCCCAGGTTTCAGATTGCAATCTCCAGCTCCCAAACA
TGGCAGAAGATGATTTCTCTGGGATGAAGAACTGGGTTTCAAGGAATTATTACCCTGCAA
GTCATGCATTGGACAATGGGGTTGAATCTGGGTCTGTGAGTGCATTGGGGTATAGGGATT
TGCAGTCACTGAGCTTGTCCATGAGCCCTGGCTCCCAATCAAGCTGTGTTACTGGTTCAC
AGCAGATCTCACCCACTGTTACTGAGTGTGTAGCCATGGAGGGAAAGAAAAGAGGGTCTG
AGAAGCTTGATCAGAAGCAGGTTGTCCATAGGAAGTCCATTGATACATTTGGACAGAGGA
CTTCACAGTATAGAGGTGTCACAAGGCATAGATGGACTGGTAGATTTGAAGCACATTTGT
GGGACAATAGTAGCAAGAAGGAAGGACAGACCAGGAAAGGAAGGCAAGTTTATCTGGGAG
GCTATGACATGGAAGAGAAGGCTGCAAGATCTTATGATCTTGCTGCCCTTAAATACTGGG
GACCCTCAACCCACATCAACTTCCCGTTGGAGAATTACCGGCAAGAACTCGAGGATATGA
AGAACATGACCCGCCAAGAATTTGTTGCTCACTTGAGAAGGAAAAGTAGTGGGTTTTCTA
GGGGCGCTTCGATGTACAGAGGAGTGACAAGGCATCATCAGCATGGAAGATGGCAAGCTC
GGATTGGCAGAGTTGCCGGAAACAAGGATCTTTATCTTGGCACATTCAGCACTCAAGAGG
AAGCAGCAGAAGCATATGACATAGCTGCAATCAAGTTCCGCGGATCAAATGCTGTCACTA
ACTTTGACATATCGCGATACGATGTGGAAAGGATTAGTGCCAGTAATACTCTACTTGCCG
GAGAGCTAGCTAAGCGAAACAAAGAGAGAGAACCAAACATTGCGACCATTGAATACAACC
CTTCTACTAAGAACAATGATGACAATGGGAATAGCTCAGATTGGAAAATGGTGGCTTGCC
AAAATGCATGTATGAGCTCTGTCGATGAAAAACCGCTCGGCAATGGGAATTATCGGAACT
CTTCTTTCACTGTGGCATTGCAGGACTTGATTGGGATTGATACAGTGAATACTAGCCAGC
AAATCATGGATGAGTCAGCGAAGCTCGGGACTCATTTTTCGAATCCTTCCTCTTTGGTTA
CAAGCTTGAGCAGCTCAAGGGAAGCTAGCCCGGACAAAAATAGCCCCTC
>TeaL_164192
AAAAAAATTGAAAAATGAAGATAATTAACAGAATCACTACCCCATCATAGGTTAATAGAA
GGAAGCACTATCCAGAAGTTCATTAGTGACACCAAGTTAGTTCCACAGACTTCACTATAA
ACTCTCAAGTTCTTTGTAAATCTAATCGGCATTCCTTCCCCACTTTTCACAAGTCTGCAT
CAACAAAGCTGATATCAGGCACGTAACCAAGTTCTCTCATTTGCTCGTGTAGAGAAGTCC
ATACAACCTCAACTTCTGTATCCCTTCTAGCAAGTTTATCATTGGAACTAAAAACATACA
ACTTTGTATCAACTTCAACTGAGGTAAAACCAACACTCTTATGAAGTCCATTCTCACCAA
TTTCTAATCTCATCTTCTTCACCATCTCCCACATTCCAGCATCGCCGTAAATATTGCCAA
GCAAAACATACACAGCAGACTTATCAGGCTCTAAAGGAAGGAGTCTCTTGGCCACTTCCT
CTGCCAATTCAGGCCGCTTATGAATTCTACATGCACTCAACAGGGCACCCCAGGCACTGG
CTCCAGGCTCCCTCGGCATGTCACTTATGAAGGATAAAGCTTCGTCTATCTTCCCGGCTC
TACCTAACAAATCTACCATGGAAGCAAAATGTTCTTCCATTGGAGTAATTCCATAATCCC
TACTCATGGATTTAAAATAGTTCCATCCTTCTTCAACCCTTCCAGAATGGCTACAAGCTG
ACAGAAGCGAAACAAATGTTATGGAATTGGGTAATTGGTTATCTGAAATCATTTGGTCAA
AAACAGCTATTGCTTCATCCAAGAGACCATGCATTCCAAACCCATTGATCATTGAAGTCC
AGGAAAATGCATTTTTCATGGGCATCTCCTTGAAAACCACGTGAGCTGCAAAAATTGAAC
CACATTTAGCATACATGTCAATAAGAGAGGTATAATTCACTACATCTAATTCCACCCCAT
TTCTTATCATATACCCATGAACACTCTTTCCTTGTTGTAGAGATCCCATGTGGGAACAAG
CAAGAATAATGCTAGCTAATGTTTTAGAATTTGGAATCATCGACTCGCCCAACATCTGTC
TAAACAAGGAAATAGCTTCCCAAGCTCTGCCATTCTTTGCAAATCCAGCAACCATTGCAG
TCCATAAAACTACATCTTTATTAGACACCCCTTTGAATAATCTTCTTTGCCAGCAGAAAC
ATTTCCACAAGCCCGAACCAAACATTCAGATGTAAATGGATCCAATTCAAAACCAGCTGT
TCTCATCTCCAAAAACAGCTCAAAAACTTTGGTTTGCTCTGAAGACTTGAGATAGCCTTT
CATCATAGAACCCCAAATAACTGTATTCCACTCAGGAATTTCTTCAAACAATTTCTGGGC
ATCTTTCAAAGAACCCAAATCAGAGTACACATCTATGAGAGCAGGGACAAGATAAGGATC
TCTATCGAGTCCGGATTTCATTGCCAAACAATGAACCAACTTCCCATCTTGCAAAATCGA
CAACCCAACACAAGATTTGATTGCGAATGCCAAATTGAAACTATCAACGGAACAACCTTC
GGTTCGCATCTGTTTGAAAAGCCGTAGAACATCGGAGAAACGTTTGTTCTTGAAGAATCC
AGAGGCGATGGTGTTGTATGAATAGGAGTTCTTGACAGTAATGAAATCGAAAGCTTTGGT
AGCGAATTGGAGAAAACCCAATTGGATGTAGGAGTTAGAGAGCTTGGAACCGAAGAGAAG
TGAACGATAGAGACCATTGAGGATGATTTGGGAGTGTAGCTGTTGGGTGAGAGAGAGGGT
TTTGGTGAGAGGGAAGAGAGAAAGTAAGGTTTTGGCAGGGATTTGGGTTGAATTGGCGGG
AATGAAGTTACCTACAGCGGGACGCATCAATGGTTTCTCAAACTACCAAACCAACTG
>TeaL_164193
AAAAAAATTGAAAAATGAAGATAATTAACAGAATCACTACCCCATCATAGGTTAATAGAA
GGAAGCACTATCCAGAAGTTCATTAGTGACACCAAGTTAGTTCCACAGACTTCACTATAA
ACTCTCAAGTTCTTTGTAAATCTAATCGGCATTCCTTCCCCACTTTTCACAAGTCTGCAT
CAACAAAGCTGATATCAGGCACGTAACCAAGTTCTCTCATTTGCTCGTGTAGAGAAGTCC
ATACAACCTCAACTTCTGTATCCCTTCTAGCAAGTTTATCATTGGAACTAAAAACATACA
ACTTTGTATCAACTTCAACTGAGGTAAAACCAACACTCTTATGAAGTCCATTCTCACCAA
TTTCTAATCTCATCTTCTTCACCATCTCCCACATTCCAGCATCGCCGTAAATATTGCCAA
GCAAAACATACACAGCAGACTTATCAGGCTCTAAAGGAAGGAGTCTCTTGGCCACTTCCT
CTGCCAATTCAGGCCGCTTATGAATTCTACATGCACTCAACAGGGCACCCCAGGCACTGG
CTCCAGGCTCCCTCGGCATGTCACTTATGAAGGATAAAGCTTCGTCTATCTTCCCGGCTC
TACCTAACAAATCTACCATGGAAGCAAAATGTTCTTCCATTGGAGTAATTCCATAATCCC
TACTCATGGATTTAAAATAGTTCCATCCTTCTTCAACCCTTCCAGAATGGCTACAAGCTG
ACAGAAGCGAAACAAATGTTATGGAATTGGGTAATTGGTTATCTGAAATCATTTGGTCAA
AAACAGCTATTGCTTCATCCAAGAGACCATGCATTCCAAACCCATTGATCATTGAAGTCC
AGGAAAATGCATTTTTCATGGGCATCTCCTTGAAAACCACGTGAGCTGCAAAAATTGAAC
CACATTTAGCATACATGTCAATAAGAGAGGTATAATTCACTACATCTAATTCCACCCCAT
TTCTTATCATATACCCATGAACACTCTTTCCTTGTTGTAGAGATCCCATGTGGGAACAAG
CAAGAATAATGCTAGCTAATGTTTTAGAATTTGGAATCATCGACTCGCCCAACATCTGTC
TAAACAAGGAAATAGCTTCCCAAGCTCTGCCATTCTTTGCAAATCCAGCAACCATTGCAG
TCCATAAAACTACATCTTTATTAGACACCCCTTTGAATAATCTGAGACCAAAATCAAGCA
AATCACAATTCAAGTACATATCTACAAGTGATGTCTGTAAATAAATGTTGTTGGAATTCA
TGAAATTGTGCTTTATACAGAACCCATGAACCGATTTACCTTCTTTGCCAGCAGAAACAT
TTCCACAAGCCCGAACCAAACATTCAGATGTAAATGGATCCAATTCAAAACCAGCTGTTC
TCATCTCCAAAAACAGCTCAAAAACTTTGGTTTGCTCTGAAGACTTGAGATAGCCTTTCA
TCATAGAACCCCAAATAACTGTATTCCACTCAGGAATTTCTTCAAACAATTTCTGGGCAT
CTTTCAAAGAACCCAAATCAGAGTACACATCTATGAGAGCAGGGACAAGATAAGGATCTC
TATCGAGTCCGGATTTCATTGCCAAACAATGAACCAACTTCCCATCTTGCAAAATCGACA
ACCCAACACAAGATTTGATTGCGAATGCCAAATTGAAACTATCAACGGAACAACCTTCGG
TTCGCATCTGTTTGAAAAGCCGTAGAACATCGGAGAAACGTTTGTTCTTGAAGAATCCAG
AGGCGATGGTGTTGTATGAATAGGAGTTCTTGACAGTAATGAAATCGAAAGCTTTGGTAG
CGAATTGGAGAAAACCCAATTGGATGTAGGAGTTAGAGAGCTTGGAACCGAAGAGAAGTG
AACGATAGAGACCATTGAGGATGATTTGGGAGTGTAGCTGTTGGGTGAGAGAGAGGGTTT
TGGTGAGAGGGAAGAGAGAGAGTAAGGTTTTGGCAGGGTTTTGGGTTGATTTGGCGGGAA
TGAAGTTACCTACAGCGGGACGCATCAATGGTTTCTCAAACTACCAAACCAACTGCCCAT
TAGAATAGAAGAAGACCAGACCAGACCAGACGGTCCGGCGTTATCCTTTCCAGACTGGAA
AGGGCCGTTCAGCG
>TeaL_164194
CTTTAGTCTACAAATATTCATAGAGTAGTAATTGCAATGCTATATATGGTATATGAAAGA
AAATGAACCACACATCTGTAATTTCGAGGTCATTGGCTGTGCCTATGATTACAACTCTCA
TATTCATACAAAAAACTTGAATTTGAATTCAAGAAATGCAAAAACTTAATCAGAGAAGTA
AATCTAGCAAAGGTCAAAACCTTAATGAATCATCTATTTGCTAACCTGAGCTTCAGCAGG
ATACAGCGAATCTAGGGTTTCATCAACCAAGAAATGGCTGCACGATAGATCATCTATCAC
ACTGTTCATCTTTCCCGACTCACTTTCGTCGGTAGAATTTCGAAAAGAAGCCATTTCATT
TTCTCCCAACAATTTGGTCTTCCATTTAATACCAATTGACTCTGCCTGATCAGCAAACAA
TACTTTCGAAATCGATGAACTGCAAATCTCTTTATAGAACTCATAACTGGCCGCTCGAGT
GTTTCCACCTTCCAGGAGTTTCGAGAGCGGATGCAAAACAGAGATTGGATCATTGTTTCT
TTCCAAGGTTTCCTTCAACTCCAGAAAAACAGAGACATATTCTTCTTTACTAAACTGAAC
AAACACAGCAGTTTCATCTAAGTGATAGATGGAAGAAACCGAGCTTGGGCCAAAGACTTT
AGAGACGCATTCCCTAATCTCCCTTGCCTTGAGTTTGGATGGAAATCCCCAAATTAAACA
AATATTTGAAAAGACAATCTTCGGATACCTAAATTTTAGGCTGTTATATGAAGACTCTGC
AGTCTGCTTACCAGTCCTCAGATCAATAATGTCACTGTTAATCCAGCTTAAATAAAGAAG
ATTAATGTGCTTTTGGAGCTTCTCATCATGGGTCAAATTTGTGAAGGGTGGATGAAGCTT
GAAATTGAACCCAAGATGACTGCATACTTGGGCAAAAACACAACCCGTCATAAAAGCATC
ATAGCCAGCTTCATGCTTAGCTCCAGAGTTCCAGTTTGAGGACCTCATGTCATCCACTTG
AACCTCGACGTTAACATGTGGCTTGAGACCGAATCTAGATCCTTTGACACTCGAAGCAAT
TTCTGAACACAAGAAGGCAAATGCTTTGGACAGTGATGTGCTGCCCTTCTTCATCATAGC
TCTAAGTACATCATTTGCATTTAAAAGTACTTTTGTGTCAATGATGTATGGAAAGTATTT
GTGAACAGAAGAGACGTATTCTTCAGCAGTCGAAGGAAGAGAACCTAAAAATTTGCTATA
CATGTGCGCAATATCAAGAAAGCAATTGTGACCAACTATCAACTTCTGCTCTGAGGAAAG
GAGATCAATAACATGCCGAAATCCAACCGCAGCTTCGATCTTCATCTCTTCTTCCTTGCG
AAGCCCATCCTTGACTTCTTTCATAAGTAAGCCCCTGTCATTGTTTGATTCAGTGTACAC
AATTAATTGTTGTACGGAGGAAGATTCACCCTTTACACGAATGTAAACAAGGTTTTCAAA
ATGCTTCACAGTAACCAACTGAATCAACCTTAGCTGGTGAGAGGTGAACCCATTCAGCAA
AAGAGCTGGGCGCATCTTGAAGAAGATGGTTTGAAATTGTTGACTGAAGTCATTTGTACT
TTCCTGAAATTTAGACCCGCTATTTCTACTCTGTAATAATCCCTCACGCCACTCACTGAT
TCTGTTCTTCATTCTCTCAGTGAAGAGAACATCTGCAATTCTAACTAACGCTGTATCTCT
AGCTTCTCTCAAGTACAATTCTGACAAATCGTCCTCATACCTCATTTGTAAGTGCCTTAG
TGCTTCATCCTGTTGTCCTCTGGATAAATAAGATATTCCTTCATGTATGCATTGATTGAA
ATCAAACTGGTATTTAGCCAAGAAGTCAATTGAGGTTGTTTGGCATAGGAACTCATAGGA
GGGGCCACCAACTGGAATTTCTTGACGTGGAAATATATAAAAATTGTGCGGGTGAGCAAT
GAAGGATTGCTTGGAAGAGTCCCAACGGAAGGGACAAACACCAAACTGAACAACAGCGAA
CTTCTCTGCCGAATCTTTGACTTTGAGATAACGAATGTCGAAGCGATCGAACTCGAAGGA
GTCTCTCCATGGAGCGCTCGTAACGCCGGTCATCTCGAGGTCGATCGACACGAAGTCTGC
GTCTCTGACGAGGCGTCGGAGGTCGCTGAGTGCCGATTCGAAGTTCGATTTCGTGACATT
TTTTAGAGCGAAAGATGAAGATGAAGATGAAGATGTTGAACAGCAGAGTGAGCGAGTGAA
TGAAGAGGTGGTGGTGGAAGCTAGGGTTAGGGTTTCGGAAAGTGCCCTAACCAGCCATTG
TTTCTTCATCCTCTGTTGCTCATAATTTTTGTGTTGTGTGTTGCTTTGTCATGGAGTGTA
AAGAGATGAAGGTGATGACTAGGCTAGGG
>TeaL_164195
TTTTTTTTTAAATCAAACTGAGATCCATATATTCAATTTTCTCAAACTGGGCTTACATAG
TCTCGTTCATTCAACAACATCAACCTAACATATTGCCAACCAAACAAGAAAACACAAACA
TACTGGCATATATAACCTTTAGATCCATATAAATTTTGAATAACAAATGCTGAAGAACAC
AACATTTGTGTAAAAAAAAAAGAGCTTCAATTACACTCACTTTTACGGCGACTTAAGATC
GAACTAATACATTTTTAAGTCGAAATAAAATTACACGTCCCGCGAAAACAACCAACATAC
ATTTTGAACAATTACATGGCAAATCGAAAGGAAATAGATATAGCTCACATCGTCTGTCTG
TCTCTTCTACGCTGCCAAGAGACCATGCTGGATAGCCTATCAAATATGCTTTCTTGTTTT
CGTTATTTTTGTTTTCAATGTTGTCGTTGAACAGTTCAATGCTTTGTATGCCTCTCAAGG
ACTTCAAAGTAGTCAGGGAATGTTTTGCGAGTGCAACCCGGATCCTTGATGGTGACAGGA
ACGTCTGCGCAGGCAGCGAGAGAGAATGCCATGGCCATTCTGTGATCATCATATGTATCT
ATTGCCGTAACATTTAGTTTTTCTGGTGGGGTGATCACACAGTAGTCTGGCCCTTCCTCA
ACTGTTGCTCCTAACTTTCTGAGTTCTGTGCAAATAGCTATCATTCGTTCGGTTTCCTTC
ACTCTCCAGCTAGCCACATCTCTAATAGTAGTTACACCGTCAGCAAAAAGAGCAATGACA
GCAAGAGTCATGGCAACATCTGGCATCTTGTTCATATTAACATCAACGGCACGTAGGCGT
TTTCTTCCAAAAGAATTCCGGGGTGGCCCCGTGACAGTCACACTGTTCTCCGTCCAGGTA
ACTTTTGCGCCCATTTTCTCAAGAACCTCAGCAAATTTAACATCCCCCTGTAAACTGCTT
GTGCCACAACCTTCAACGGTGATGGTCCCACCAGTAACGGCAGCACCGCCTAGAAAGTAA
CTAGCACTTGAAGCATCACCTTCGACAAAAGCTTTTCCAGGAGACTTGTACTTTTGACCT
CCGCGGATCAAGAATCTATCCCAGCTATCAGTGTGCTCTACAGAGACTCCAAAGCGTTCC
ATCAACTTCAAAGTCATTTCAACATAAGGTATAGAAATAAGTTTATCAATAATCTCAATC
TCCACGTCTCCTAGAGCCAATGGAGCTGCCATGAGCAAAGCAGTCAAGTATTGACTACTA
ACTGATCCGGAGAGCTTCACCTTTCCCCCAGGAAGACCACCCTTTCCAACTACACGGACA
GGAGGACAGTTTGTACCGAGAAAACAATCAACATCTGCACCAAGCTGCTTAAGACCTGTG
ACCAAGTCACCAATTGGTCTCTCTCGCATCCGGGGAACCCCATCAAGAATGTAGCTTGAA
TTCCCACCAGCAGCAGTTACTGCGGCTGTCAATGGACGCATTGCTGTTCCTGCATTACCC
AGGAAAAGATGAACTTCATCCCTTGATTCTTTACCCACAGGGAACAGACCACCAGAACCT
TCTACTACGGCCCGTTTGTTTTCACTATCTTCTTCCACATGTAGCCCAAGAGTTCTCAAA
GCACCAAGCATGTAATGGACATCATCACTGTTCAACAGGTTGTCCAGGACAGTTGTTCCC
TCAGAAAGGGCAGCAAGAAGGAGAATCCGATTCGACAGTGATTTCGAGCCCGGCAATTTA
ACGATGCCGGAGATCTCTTTGATGGGTTGCAACACGATCTCGGGTGACATTGAGGGTTTC
TCGGCGGTGGCAACTGAAGCTGAAACCCTTAGTGGAGCTGAATGGTTCTTCACAACCCTT
GCATAGCTCAAACACAGTGAATTCTCTGAACCCTTCTTTAGTTTTGATCCAAAAAGTAGA
GAACCCAGAAAAGGTTTGTGATTATTATGGGTTTTGGGTAAAGTGGGATTGCGATGGGAG
CCATAGATTCCACTGGAAAGTTTGCTAACTTGCGCCATTTCTTCCTCTCTTTTTTTCTCT
CTCTCTCTTTCTCTGTTTCTCTCTCTAGATTGATGTGTTATAAATGGGAAGAAGAAGAGG
TTGGTGGCAATGGAGGGTGAGAATTTGAGAGTTTTGGGAGTTTTAAGAGAGAGGCGTGTT
GAGTTGTTGTTCAGGGTTTACCTACCAAAGAAACCGAACCCAGTTGGGGGTTGGAGGGGA
TGCGCACGTTAACCATTGAATCCTCCCGTCAAGAACTTCAAG
>TeaL_164196
ATCATCGGTGCTGAAGAAATTCTTCAACTGCTTCATAGCATAAAATCTTGCTTGCTTGCT
TCGATTACTGATCTCGAAACCCGAACAAAGATGAATTCTGTTTTAAACAGTTGCAGAGGT
ACAATTTCAAGCTCCAAACTCCACAACACATGCATTCATGGTAAATCCAAGGTTCCTACC
GGAACACTAAACCTATCGTCTGTGGATCAAAATCTTCGCCGGAGCAACAGTTTTGAAGTT
TTGACGATAGTAAGTGGCGTCGCAGCAGCAAATTTGGTTGTGGCTAACGCAGCAAAGGCT
GTAAGTATGGAGAATATTATGGAAGGAGCTGCATCTGTTTATACTTTAGCAGATGGAAGT
GTTGGAGATTGGTTTGGAGGCTTCCTATATTCAGCTGGACAACAGGCTAATGAAGCTGTT
CAGGACCAGCTATCAGCTCTCAGTTTTACTAGCTTGGCTGTTATATTTGGCGCGGGGCTT
GTAACTAGCCTTTCTCCTTGTACACTGAGTGTTTTACCGCTGACCCTTGGTTATATTGGA
GCTTTTGGCTCAGGGAAAAGCAAAACAGAGGTCATTGGGAACTCGGTTGCATTTTCATTG
GGATTGGCTACTACGCTGGCAATCCTTGGTATATCAGCATCATTTGCTGGAAAGGCGTAT
GGACAGATAGGGCAGGGACTACCTGTGGTTGCTTCTGGTTTGGCCGTAATTATGGGTCTA
AACCTCCTGGAGATAATTGAGTTACAGCTTCCTTCATTTTTCAACAACTTTGATCCTCGT
GCTGCTGCTGCTAATTTCCCTTCAGGTGTGCAAGCATATTTGGCTGGGCTTACATTTGCA
TTAGCCGCTTCACCTTGCAGCACTCCTGTGCTGGCAACCCTGCTTGGATACGTAGCTGCA
TCCAAGGATCCAGTAATAGGGGGCAGCTTACTGTTGACATACACAACTGGCTATGTTGCT
CCTCTACTTCTAGCTGCTTCTTTTGCAGGAGCATTGCAGAGCCTGCTTTCATTCCGCAAA
TTCTCAGCATGGATCAACCCAATGAGTGGTGCTCTCCTCTTAGGCGGTGGTATTTATACT
CTGTTGGACCGGCTTTTCCCAGTGACAATGGCTTGACGACGCAAGAATGGAAAACATGCA
AGTGTCCCTAATTATTACTTGGTATCTGCTTCTCATTGCTTAAGTAACTTGACATTCATG
GGAAAGCATGCTAAGACAAAAACGAAAAGGGTAGGGGTGATAGATATGCTCAAATCTTTG
TGTTAATGTTTGGGATATATATTGCTGCATAGAAATGACATGTACAGCGATGAAAGATTT
GTTATTTGTGTACAATACAATGTATAGGTTGATAAAGTAGTTTATTTTTTTTCCCCTGAA
AATATGAATTTGTATACAGTACTTATAGTGCGCTGATCTTATTCTTTGTCTATCTACCTG
AGAGCTCAGATATGGCCGAATATTAGTTTTCAGTGTTCCAAACACTTGGGCAAGCTATAT
TTGATAAGTCATTTAGAAAGCATAAATTCTG
>TeaL_164197
GAGAGAGAGAGAGAGAGAGTCAAGTGAGGCCACCCTTCTTTCTCAGAAGATCATGTGTTA
GAGCAACGTCTAGTAATCATGGCACCTTACAAATCCTTCAAATTTCTCACTCTCTCTCCA
CACCAGACATGTTTTTTTGCACTTAGAATCCTCAATGTAGCTGATACTACTCAAGTTTAA
ACAAAATTTCTCGCAGACCTCCATTTATTTTCTCGGAAAGTAGCCAAGTATGGAAGATTT
AGCTGAGAAGACTAGTGAAGGAAAAGATGGGTTTGAATCTAACGGCGGTGCAACTGAATC
TCTCACCGATTCCACCACATGTTCGAGGAGATCTAGCTCTGATGCTTCGACGGACGAAGC
GAAAGGTAAGGAGTGTTCTTCGCCGGCTCCATTGGGTTGGCCAATTCGCAAAGCCCATGT
GTCAAATTGCTCGATTTCTGATGCATCTGAGGTTGAACCTAAATCCCATTTGGATGATTC
GAAGGTGAAGAAATTGGGTTCGAAAATTTCAGAAGTTGACATGATGAAGGAGAGGTTTGC
AAAGTTGTTGCTTGGTGAAGACATGTCAGGGAGTGGTAAAGGGGTTTGCACCGCATTAGT
GATTTCAAATGCCATAACCAACCTCTGTGCTACTGTATTTGGGCAACTCTGGAGGTTGGA
ACCATTGCCTTCTGAAAAGAAATTGATGTGGCGAAGAGAGATGGAATGGCTTCTTTGTGT
TACCGATCACATCGTTGAGTTAATACCTTCTTGGCAAACATTTCCTGATGGAAGTAAGCT
TGAGGTTATGACTTGCAGACCACGGGCGGATCTTCTCATCAACCTCCCAGCTCTCCGTAA
ACTAGACAACATGCTCATTGAGATACTAGATAGTTTTATCAATACCGAGTTTTGGTACGT
TGATCAAGGGATTATAGCCCCAGAAGCCGATGGTTCGGCCTCTTTTCGTAAGCCCGTTCA
ACGGCAAGAGGAGAAATGGTGGCTACCAGTGCCTCGCATCCCTCCTGGAGGTCTCCACGA
AGATACGAGGAAGCAGTTGCATCACAAGCGTGAATGCGCAAATCAAATACTAAAAGCTGC
CATGGCTATCAACAGCATTGCTTTAGCTGAAATGGAAGTTCCTGAATCATACTTGGAAGC
TCTTCCAAAGAATGGGCGAGCTAGTTTGGGTGATGTTATTTACCGGTACATCACATCAGA
TCAATTCTCGTCAGAGTGCTTGCTTGATTGCCTTGACCTGTCCTCTGAACATGTTGCTCT
GGAGATTGCAAACCGTGTGGAGGCATCAATTTATGTGTGGCGTAGACGAATTCACTCAAA
ACCCGTGACTAATGCAAACCGCTCTGCGGCAAAATCATCTTGGGAGATGGTCAAGGATCT
AATGATCGATGGAGACAAGCTGGTATTGCTTGCAGAAAGAGCTGAAAGCCTCCTGATTTG
CTTGAAACAACGGTTCCCTGGTCTAACCCAGACTACCTTGGATACGAGCAAGATACAATA
CAACAAGGATATTGGAAAATCCGTCCTAGAGAGCTACTCGAGGGTTTTGGAAAGCCTGGC
ATTTAATATTGTGGCACGTATTGATGATCTACTATATGTCGATGACCTGACTAGACATTC
TGATAAGCTGGGGTCTGTTCCTACTGTTAGCGTGATTGCTCAAAAGAGAGTTTCAGTCTC
ACATTCAGTGCCCGGCTCAGGCACTCCATACAGAACAGCTTTTACAACACCAAAGTTTTC
ACCTGCACCGTTGATTAGCCCTGCAAGGGGAGAGATAACTCCATTTCTTAGTGGCAACAA
CAACAACAACAAGCCTCCACGTCGTGGCTTTGGGGTGAAAAGAGCCTTAACAAATTATCT
TGGGGGCGATGCGAAAGTGAAAAATTGTGGGAATCCAACAGAAGGGTTAGGTTTAGTTCC
AAACAAACATGCTCAAGTGCCTGCATCTCAGAGCACGGACGGTTCAGAGTGTCATAAAAA
GCCTCCAGCTCCCCAAAATGGGGACAGGTTCCGACAGATTGATCGTTGAGATTCTGTTGC
TTGGCATTGAGGAGAGAAGGAAAGAGAAACATGTATTCGAAAAACAAAAATGCAAAAGCA
TCATAAAAAAACCTTCTTGGTTTTTACTGATTGTGATCATATGTTATGTAGGAATTGAGC
ATTTTTTCGTTTGATTTTCTGATATCTTGCTAGTTGTGTGCTGTTGTTTTATTTTGACAG
TAGAACTGTATTTCCATATGTATGTATTCTATGGAGCTACAACTAAATAGAAATAGACAC
TTGATTGTTCAATTTTCTTCTGTATAGTTGAACTGTGGCAATCAATAAGGTTAGATATTA
TTTTAGTCCCAATGTCAGAGAGCTTGCATCCACGAG
>TeaL_164198
GGATTCTTTCATGTGAACTCGGCCCGAGCCCGACCAGTAGAGATGTCGCTGGTGGACTAC
GCTTCTTCAGACGAAGACGAAGCAGAGATTAAAGAAGAAGAGAGAGAAAACTTTGAAGCC
CCAAAAGACGAATCACAAGTTCCAAAGCACGATCAACCAACTCCACTGCCTCCTCAAACA
CAGAAATCCTCAAATGAACCACCTGGAAGCTCTTATATGTCAGAGCCTTCTGTTTTGAAG
CTTCCTGATGCCTCTCTCCTTTTAAATGCTACTCATATGTCATCTTCGCTGGTGAGTGGT
TATGACCACTCTTCTCGAGTTGCAGCTGCAATGGCTGAATGTGAATCACGCAAAAGAGAA
GCAAGTGAATTAGCTTCTTCTGTACCCCGTGGTAAAGTTCCGAGGGGGGCCTTGCCCAAT
TCAAGGAATGTTCAAGATACAGTTGGTGGTCTGCTAGTTCCACCCCAGCTTAGCGGAAGG
ACCTTATCACGAGGAAGATGGTTGGTAGTGGTAGAAACGAGAATGGTCTCTATATCCTGG
ATCAAGCAGACAAGCTGGCTCATTTATCCATCCAGTTTCCATCTACTAAGGAAGACATCT
GGCTGTGGTACCGCGGTCTTGGGCATCTATTTTTTTTGTTACTTAAGCGTCTTTGTCCCT
CTATTTTTTTGAAAAATAATGTTTCTAAGTTTCACTGTGAGTCGTGTCAACTTGGCAAAC
AACACAGAGTTTCTTTTGCTCCTTCTATTAATAAAAGTTTAGTTCCTTTTTTATTAATAC
ATTCTGATGTCTGGGGTTCATCTCGTGCTGTGTCTGTAAAAGGTCATCATTGGTTTATTA
C
>TeaL_164199
GGATTCTTTCATGTGAACTCGGCCCGAGCCCGACCAGTAGAGATGTCGCTGGTGGACTAC
GCTTCTTCAGACGAAGACGAAGCAGAGATTAAAGAAGAAGAGAGAGAAAACTTTGAAGCC
CCAAAAGACGAATCACAAGTTCCAAAGCACGATCAACCAACTCCACTGCCTCCTCAAACA
CAGAAATCCTCAAATGAACCACCTGGAAGCTCTTATATGTCAGAGCCTTCTGTTTTGAAG
CTTCCTGATGCCTCTCTCCTTTTAAATGCTACTCATATGTCATCTTCGCTGGTGAGTGGT
TATGACCACTCTTCTCGAGTTGCAGCTGCAATGGCTGAATGTGAATCACGCAAAAGAGAA
GCAAGTGAATTAGCTTCTTCTGTACCCCGTGGTAAAGTTCCGAGGGGGGCCTTGCCCAAT
TCAAGGAATGTTCAAGATACAGTTGGTGGTCTGCTAGTTCCACCCCAGCTTAGCGGAAGG
AGCAACATTGTCACGGAAGATATAGGCAAACTATTTGTACGAAGAAATGCTGACCCCTCG
TCTCATTAGATCCTGAAATTAGCAATAGTTTCTTCATGTGAATGCATCAAGGTCGCAAGG
GTTTAGTCTGTCAAAATTTAGCTCTATAATTTTTGTTCTTGTCATCCTAGGTTATCTTGG
GAAGTTACAGGTGGTAAGTTTCTGAGTGAATTGTTGTATGGAGGTTGCAAATGTGTGGCT
ATGGTAGTCAAACTTGAGCTTTTCAGCTTTTGTTGTTTTGAGCCTTGGTGACAAAACTGG
TTGAATGATTGGTTCGTATCTAGTGTTGAATATTTCACTGAAGCACAATAGGTTCAACGT
CTTTTCAAAGTTGCTTGTAAATCTCATAACCTTCACAGGAAGGCCGAATGGTAGTAAGTT
CGGAATACAATTTTATTCACCCACCAAAATTGTTTTGATTAGTGTCTTTTTGGGATTTGT
TGAATGGTAGTTGGTGACGTGGCCTTTCTTTCACAAAATCTTACACAACAAAAATGGTGA
ATGATTATGAAAGGCTAGAACTATGCTTGGTATAAGAAGTTAGTCCTAGTATTGGGGGCA
ACAAAACAAGTAAGTTCTATCTTGAAGGCTAGCTTCTGTCATATGCGTGGCTAATCTTGT
GATAGACGTAACGCAACAGAGCGTTGTTGGTGCTAGGAGGCTACTAAAGCCCTTTGCCCA
TTGTGGGTGCCATCTACCAGCCATGTGTCTGTAACTACTAGTGTTGTACCTGTAAACCAT
CTACCAGCCATTGGCGTTCCTTGCGTTGACAACATCCTACAATGTTGTACATGTAAACCA
TCTACCCAGCCATTGGCGTTCCTTGTCTTTGTTCACAACATCCTACAATGGCTTGTCACA
CCGGATCACCAAGGCAAGTGAGCTTCTCTAAGGTAAGGGTTGTCTTTTGTTCATGTGTGT
GCTTTTGCTTATTGAGATTCACTTTTTCGTTTGTCCATTTGGGTACAAAACTTTGGGAAA
TTCTACAATACACACCCTGGGGTGTGTACTATCTGTTCCATTTATGACAATTACAATATT
TGGTTATGATTTATTATATTTTTCGTTATGAGTCGC
>TeaL_164200
CAGAGCTTTAAGTTTAAGTGTTTTAGCAAATTGTGTGCACTGTGAAATTTCTATGGCACG
TCAGGCAGACCTTGTGAAAATTGGAAGAGAAGGCTATGCTCTTCTGAAGGAATTCTATGG
AACATGAAACCGGAAGAAGCCTCATCCGAGCAAAGATCCGATCATGGTCCAATATCCGAG
CAAAGATCCGATAATTTGTCGCTACCGGGGAGGCCAAGCTCATGCGATGTTTGTTACTAC
CAAAACAACACAGCATAAGGTCTTCTTG
>TeaL_164201
CAGAGCTTTAAGTTTAAGTGTTTTAGCAAATTGTGTGCACTGTGAAATTTCTATGGCACG
TCAGGCAGACCTTGTGAAAATTGGAAGAGAAGGCTATGCTCTTCTGAAGGAATTCTATGG
AACATGAAACCGGAAGAAGCCTCATCCGAGCAAAGATCCGATCATGGTCCAATATCCGAG
CAAAGATCCTACCATGGTCCAATATCCAAGCAAATTCCGATCATTTGTCGCTACTGGGAG
GCCAAGCTCATGCGATGGTAGTTACTACCAAAACAACACACCATAAGGTCTCCTTGACCC
GTATACACTAAGGCCTTTTTTTTCTTTTTTTTAAAAAAATCCTCCACCTTCTGTAGT
>TeaL_164202
AAAAAAACCCACAAAACTCACCAAAACATCCCCACATTTCTTCTTCATTTTCTCAAAAAT
ACTTCCCAACTTCCTTTCTCTCTCTACAGACCACCCTTTCTTTCTCTAAAACTCAAATGG
CTCCTGAACTTGTGAGTGCAACCACCAAGGCTACCAGCCTGGTCAAGGCAGCCAGCCTGA
CGAGCCGGGCTTATGTGACATTCTTGGCAGGGAATGGTGACTACGTGAAGGGCGTGGTTG
GGCTGGCCAAGGGCCTGAGGAAGGTCAAGACTGCGTACCCGCTAGTGGTGGCGGTCCTGC
CTGACGTGCCTGAGGAGCACCGCCGTATGCTGTTAGCTCAGGGCTGCATAGTCCGTGAG
>TeaL_164203
CTCTCTCTCTCTCTCTCTCTAGACCTCTCTTTCTTTCTCTAAACTTTGTTGCGAAATCCC
AAATGGCTCCTGAACTTGTGAGTGCAACCACCAAGGCCAACAGCCTAGTCAAGGCCTCGA
GCCCGATGAGCAGAGCTTATGTCACTTTCTTGGCTGGCAATGGTGACTATGTCAAGGGCG
TGGTCGGGCTAGCCAAGGGCCTGAGGAAGGTCCACACTGACTACCCGCTTGTGGTGGCCG
TGCTTCCCGATGTGCCGGAGGAACACCGCCGTATGCTGGTGGCTCAGGGATGCATAGTCA
GTGAGATCGTGCCGGTGTACCCGCCGGAGAACCAGACCCGGTTTGCTATGGCCTACTATG
TCATCAACTACTCTAAGATTCGCATCTGGGAGTTCGTGGAGTACCATAAGATGATATACT
TGGACGGAGACATCCAGGTGTTTGAAAACATAGATCACCTCTTTGACAATCCAAATGGCT
ACTTTTATGCCGTGAAGGACTGTTTTTGTGAAAAAACATGGTCTCACACCCCACAGTACC
AGATTGGGTACTGCCAACAGTGTCCTGATAAGGTCCACTGGCCTGCAGAGTTTGTTCCCG
AGCCTCCCCTCTACTTCAATGCTGGCATGTTCGTGTTCGAGCCCAGTCTCTCAATTTATG
ATGACCTCTTAGAGACCCTCAAAATCACCCCGCCTACCCCTTTTGCTGAGCAGGACTTTT
TGAATATGTTCTTTAGGGATGTCTACAAGCCTATCCCACCAATTTACAACCTTGTTTTGG
CCATGCTTTGGCACCATCCAGAGAACATTGAACTCAACAAAGTGAAAGTTGTTCACTATT
GTGCCGCGGGATCAAAGCCATGGAGGTATACTGGCAAAGAAGAGAACGTGGATAGAAAAG
ACATCAAGATGCTAGTGAAGAGCTGGTGGGATATATACAATGATGAATCATTGGATTATA
AGAGGACTAACATATCAACCATTGAAGGTGAAGCTGACAAAGTCATAGTGGCAATGGTGT
CAGAGGCCAACGTTGGTCATTACACTCCCGCCCCACCTGCTGCCTAGCTTTTTTTGGGGG
GCGAGCTAAAGACAATAATAATATTGATGCCTAAACCTATTTTATAAAAAATAAATTCAC
AGATGTAATGGTCACCACTCTGGTTGAGTTTTGTGACCTGCGTTTTCTACTGGAGGCCAA
CATGGCATATGAAAATTGGAATTGGCTTCACACACACACACACACAAAGTGGGGTGTTCA
CGGGTCGACTCGGCTCAATTTTAGTGTTAAACCGCCACCCAATCTTGCTGCAGATTTTCT
CTTCGAAACTCTCTATCACAGCTTCAAATTATTGCTTCACCATCTGCTTGCCTACTTGTG
AATAAAGAGAAAGGTTGTGAAGAGAGAGAGCAGAGATGCTGAGCACGGAATTGAATTTTA
AAAAACTATTTAGGTTATGTTAAATATAGTTTGAAA
>TeaL_164204
GTCCATTTTTAATGTCTTACATTTCCTAAATAAATGTAGCACAATTCTTGGTGATATGTC
CAAATGGCACCAAACATCAGAAAGGCAGGTTAATTGTATAAATGATGGTGCACGTATCAC
CACCGCTATCCTTGAAAAACCTTATTTTAAGCTCATTGCCTGTACTTGGCTGGCAAACAA
AATCATGATTTTGAGGGGGCGTCATCTCATCTGCTTGTTACAGCTCTTCTTCTAAGCATT
TAGGACACTTGCATCTAAAACCATAATCTGCTAGCAATGCCTGTCTCTCTTCAAAAGGAA
GGTCCTCTTCTATATATGATATGGTTACCTCTTCTCCCTTGCTAATAGGTCGGAGAGCAA
TTATTGTTGCTTGGCCATCCCTGTCCTCTTCTCGTTTGAAGGCTTTTGCATTGGGATGAC
AGGAGTGGTTCATACAGCTTTGAAGAGGGAAAAATGCAGTGCCTTCACAACAAACTGAAT
AGTCATCACCAAGAGCATCCAGAACAGGCCGAGTAGTTATTTCAGCTTCTTTCTTATCAG
AGTGTGGAAGATCATCAATGTACAGAAAGTAATCCTCCACTGGAGAAGGTACAACCAAAT
CAAGATTATTTAGCTCGAACATGCCGATAATATGCCCATAGATCTCAAGGGAGAATAATG
GCTCACATTCCTTGTCAAAGATAGCTGCCTTTAACAGTTGCAGAGACATGAATGCCAGCT
CCTTTATTTGCATCCTAAATGAAGTTTCTTCGTGACAATCAACATCATCTGGTAAAGCAA
TGCACTCCCACCACCTTCTCTTGTATCCCATTGATATCGGTTTCCATGCCTCCAAAAGTA
GAGAAAGATTACAACTGTCAGTAGTGCACTTCCCCTCCTTTTCAAGATTAGCTGTTTTTG
ACTTCTTGTACCTTAAAATGGTGAACGAAACCACCTTGGCAGCTAGGAGGAAAATGTCAT
TTGTTTCATTAGCATGTTGTATAAATTTTAGAAGTGCCTCCTTATTTAATGATTTTGATC
TTGCCCCCGTACAAAGTAGAGAATGAAACAAGTCCCAATCAGCCTCCGCACATAATTTGC
TGCAGTAGTAAGATTCTCTACATCCACCTGGACAAGAAATAACTGAAGGCAATGGGAACT
GTTTTGAATAAGGCAAAACCAATTCACCATTCATCAATGATTCCACAATCTCTTTAGGAA
GAGGAGTTCTATATTTAGAACTGCTGGAACCATATTCTTTCGAGCTTCTGTGATCTACTA
CATAAGAATCGTCCTCACCGTCAGATGAATCAATTTGACATGTCTCTTTTGGGATATGTG
AAAATGGTTTCCTCTCACATTCATTATTTGTGGAAACACCCAAATCTTGCAAATAGAGTT
TCCTCCCAATTTGAAGTTCAATGGAGCCAATAAAGCAGAAACAGAAACTACATACTAAAC
AGTCAATCTTATTTGAAGAATGTTGAGAACCAGCAAGCATTTGGTCCTTCAAAACAAGGT
CCCCTTCTTCGAAGTCCACGTCAGCATAGACACCCTTTCCATGCTCGCCGTTTTGTCTTA
CTTTGAGTCCACGGATTTCTCTAGTTGTGGTAAGCTGATCGAAGTATTCCTGAACTTGAT
GAGGCATAGGAGGTTTAAGAAGAGCTGAGATTTCATCTGCGAACTGAGAGTCGATTGGGC
AAACCGCCTCCATTCAAACAAACCCTTATTGCCTAATTTCAAGAAAGTTTCTGCTGACGA
CAATGATTCGAGTGTTGCACTGCAATTGCTCTTCTACTGCCTCACTCAGTCACAGTTTGT
TTTTGTTTCATT
>TeaL_164205
CACAACATGATCTTATATTCAAGCCTCATACTCGTTTACCTCATATTCATCAAAACCCCT
CTTTTCATTTCACACCCAAATCCTAGATTTATTCAAACCATAACCAAATCTCATCATCTA
TACACAATAGCAAATAACTAAGCTCAAAATCATATTAGAGTGTAGAAAATCCCTACCTCA
AGCTTGAAGAGGAAACAAACAAAAATCCAAATTTTTGATTTTGCCAGATTTTGATCTCCA
TCGATCAAAATGTTACTCTCACCAAACTCTTCACTTTGACATGAATGCCATCTCCTTTAT
TTGCATCCTAAATGCAGTTTCTTTGTGACAATTAACATCATTTGGTAAAGCAATGCACTC
CCACCACCTTCTCTTGTATCCTGTTGATATCGATTTCCATGCCTCCAAAAGCAGAGAAAG
ATTACAGCTGTCAGTAGTGCACTTCCCTTCCTTTTCAAGATTAGCTGCTTTTGATTTCTT
AGACTTTAAAATGGTGAACGAAACCACCTTGGCAGCTAGGAGGAAAATGTCATTTGTTTC
ATTAGCATGTTGTATAAATTTTAGAAGTGCCTCCTTATTTAATGATTTTGATCTTGCCCC
CGTACAAAGTAGAGAATGAAACAAGTCCCAATCAGCCTCCGCACATAATTTGCTGCAGTA
GTAAGATTCTCTACTTCCACCTGGACAAGAATTAACTAAAGGCAATGAAAACTGTTTTGA
ATAAGGCAAAACCAATTCACCATTCATCAATGATTCCACAATCTCTTTAGGAAGAGGAGT
TCTATATTTAGAA
>TeaL_164206
GCTAAACTCCACGCAAAAACAAATACTAAACAAACTGGTGAAGAAGACGAAGAATGAGAC
ACGGAGAGAGAGAGAGAGAGCTCCGAAGACCCAAATAGAAGCTTCAGAGCTTCCTTTCTT
TACTAAGTTCCTGGTTTCAATCCCCAATTCATCAGTATAGGGCTAACACTCATTTGGGAA
TTGTGGGTTTTGTCATAGCTCTTCATTTTTGACTTACACGAGCTTGCACTTAGTTTTATA
ACCTGCTTGGCAGGCATTTGAATATCCAAGGAATCGTCTTTACCGAGCATCTATGGCTAC
TTCTGGATCAAAAGCTGCTACCGGAGATTTAGTTGTTGATAGCTTAATCTCAAGTTGTGG
GAATGTTTTAAACTTTGTACAACCAACCGGTGTTTATTTCAGTGATAGAAGGCTTCACAA
TTGCCAAAAAGCTGGCATAGGTTTCAAAAGTCAAGAAACAATTAACAGGTGCAGTATTTA
CGGGTGTCATAAATTTGATATTACACGGAGGTCTGGCAACTCTAATTCACTTGTTGGACC
ATGGTTTAGAAGCCTCCATACCTCTTCCTCTCAATGTTACTCTGATGATGCTGTGCCCAA
TGTGTCATTCGATGGATTGGCATGTGATGAACAGCTTGCAAATTCTGCGGCTCCCGCTGA
GCGAAATATTCTAGGCGACAGGACCTTGAAACTACAATCAGGATCTTGCTATCTTCCACA
TCCTGATAAAGAAAAAACAGGTGGAGAGGATGCTCACTTCATTTGTGAAGATGAGCAAGC
AATTGGCATAGCAGATGGTGTTGGTGGCTGGGCAGATGTTGGTATTAATGCAGGACATTA
TGCCCGTGAACTCATGTCTAATTCAGTAGCTGCAATTCAAGATGAACCGAAGGGTTCCAT
TGACCCAGCTGGGGTGTTGGAGAAAGCTCACTCAATCACAAAAGCCGAGGGTTCCTCAAC
AGCTTGCATCATAGCCCTTACAAACCAGCGGAGTTTGCAAGCCATTAATCTTGGGGATAG
TGGATTTATCGTAGTCAGAGAAGGATGCACCATCTTCCAATCTCCTGTGCAGCAGCATGG
TTTCAATTTTACATATCAGTTGGAAAGTGGCAATGAAGGTGATCTGCCAAGTTCTGGCCA
GGTTTTCACAATACCAGTTGTACCAGGAGATGTTATTGTAGCTGGGACGGATGGATTGTT
TGACAACTTGTATGATAATGAGATTACTGCTGTGATTGTTCATGGGACGAGAGAAGGCTT
GGGGCCGCAGGTAACTGCTCAGAAGATTGCAGCTCTGGCACGCCAGCGAGCTCTTGACAG
GAACAGGCAGACGCCTTTTTCTACAGCTGCTCAGGATGCTGGGTTCCGCTATTATGGTGG
CAAACTTGATGACACCACTGTTGTTGTTTCTTATGTCACTAGCTCGACCAACATGTGAGT
TTTCTCACACCAGTTTTGCTGCCTTTCTTTTGCTTTTAAATTCCCATATGTTGTATGTGG
TAATAAACAGAGCTATGAAACAGATTAGTTATTTGTTTCTTCGTTAACCCAATGTGCA
>TeaL_164207
AGCACATAATCCCTGACTTACATTTTTAACACTTAGAAGGATAGTTCAATTGTTGTTTCC
CAGAAATATTACCATCAACATACGTTTTCAACATTTAGAAGGAAGAAATAAAACAATACA
ATAATAGTGAATTACTACAGAGATAAAAGCCTCAATTATGTATATGTTTACTCTGAGAAA
TTCTTCACTGTGGATGTGACAATAACTTCAGCTTGAACAATTAAAGTATCATTCACAAGG
AAGCCCATAGAAGCATCATGAAGGTCAGTTAATGACAGGAATGAAGAGACACCACCGGCG
AAGTTTGAAGCAGAGAAACAGTTGGAAGCTGTAAATTCCACATGCTGGTCATTGTATTGG
TTCCTAATGCGCAGACTGAATTTTGAATATGTTTTTCGTTCAGAAGGAAAGGTATTCCAA
TTATCTAACACTAAATATAGGGACAACCATTTGTCCTTTTCCTGTGAATCTCCTTTGGGA
TAGAGCCATAGCTTCCACTTATGATTTCCAATAGTGAAGACATCTGAGAAATGAATTTTG
CCATCTAGAGATGAGAAGTTATCAATCTTCCAAGTGTGAGTATTGTCAAGTTCCTTCCCT
AAGGTCAGACACTCTCCTCTGCCAGTATAATTTATAACAAAAACTTCTGCTCCAAACACG
CATGTGTCTCGAATGAGGTATCCATTAGCAGCATCATTGAAAGTACTGAGAGGGAGTAAT
TGGGCAAAACCCCACTCTCTTTTCATCCCATGAAAGCGTCTTACCTTCCCATCGATATCT
TGGATAGTCATATACTTGTCTTGAATTTGATTATACACAAACAATTTGAAGTTCACATTG
ACCTCCCAACCAAGAGGTAAATTTCTTGTCTCTACAATGACCAAGTAGACAGAGATGTGT
CCTTCCCCTTCTCTTTCTTTGTCACCATTTGGGTAGAGAGACAATTTCCATTTGTAGCCA
CTGGCTTCGAAAATGTCAGATTCATAATTCTGCTCTTCAGTATCTGTTAGTATTTGTGAG
AGTAGTGAAAATCGCTCGATCTTGAAAATGTAGTGAGCCGGTGGTATGTCTCTTAGTGAT
CTCGTTACTTCAGAGTTGCCATAGTCAAGAGGGATAGCATGCCATGAATTGTGGTCCATG
TTCTCTGTCTCTGCATCAGATTTGGATGAAAACTTCATTCCTAAGTCTACTGAACAGTCT
GCACTGAAGCAAAGCCTTTGTATAAACAAAATGCAACATTTGCTGAATGGAAGAGTGAGT
GATTAATAAAAAAGCTGAGAATGCATAAA
>TeaL_164208
TTTGATTTCTTTTTTTTTTTTTTTTTTTCTTTTCTTTTTTTCAATACCAATTTTGATTCG
TAAGCTAAGTACTATTCCACGGCAAATATCACAGGAATAAAATTCAATCATAACAAGAAG
TCTGAGATTGTATACAAGATTCCAGCTCATAAGTTGGTCCACAAGATGATAAAAACAGAT
TAACAGGACAAGCTCACTAACATCCTTCTATTACTAAGATAAAAGCCTAATCTATATTTA
CTCTGAGAAATTCTTTAATGTGGATAAGACGCTAACTTCGGCCTCAACAATTAAAGTATC
CTTCACAAGGAATCCCTTAGAAGCATCATGGAGGTCAGTTAACGACAAAAATGAACTGCG
GCCCCAGCCAACGGTTGGAGCAAAGCATGCTGTATCTGTAGTTTCAACATGTTGGCCTTG
ACATTGGTTCCTTATGAGCAGCTTGTATTTTGCATACGTTTTTCGATAAGAAGGAAATGT
TTCCCAATCATCTAACCACAAAAAGAGGGACAAGCATTTGTCGTTTGCCCTTGAATCTCC
TTTGGGATGGAGGTCTAACTTCCACTTCCGATTTCCAATAGTGAAGACTTCAGAATAATG
AGTTTTGCCATCTAGAGATGAGAAGTTATCAATCTTCCAAGCGTACGTACTGTCAAGTCC
CTTCAATACAGTTAGACACTCTCCTCTGCCATTATAATTTATAACAAGAACTTCAGCCCC
AAACACGCAAGTGTCGTGGATGAGGTATCCATTAGCAGCATCATTAAAAGTACCAAGTGG
GAGTAATTGGGCAAAACCCCACTTGGTTTTCATCCTATGAAAGCGTCTAACCTTCCCATT
GGCATCTTGGATGGTCATGTACTTGTCTTGAATCTGATCATACACAAACAATTTGAAGTT
CACATTGACCTCCCAACCAAGAGTTAAATCACTAGTCTCAGCGATTACCAAGTACAGAGA
GATGTGTCCTTCCCCATTTGTTTCTTTATCACCATTTGGGTGGAGACACAATTTCCATTT
GTAGCCACCGGCTTCAAAAATATCTGATTCGTAATTCTGCACTTCAGCATCCAACAATAA
CTGTGCGAGTTCTGAGAATGACTCAATCTTAAGAGTGTAGTGAGCTGGCGGTATATCTCT
CAGCGATCTTGCTATATCAGAGTTAGCATTGTGAAGAGGAGGGATAGGATGGCATGATTT
CTCTTCTTCCATGTTGTCTGCAGCCTCTCCACAGGATTTGGTAGAACACTTCCTTGCTAA
AGTCTACTGCATAGTCT
>TeaL_164209
GAAAGGTACAATGAGAAAGTCTGGTGAGAATTGCATCATAGCTTGAACTATACTTCATAT
TATTTTCATCGATAGAGAGGGAGTTTAGGACAGGAGATAACAAGATCTGGTAATACACAT
TTTCTGTGCTGCTGAAAAATACATGTTTCAAGGTTTGCCCTTTAGACTTCTCACTTGTAT
ACAAAATTAGTTACACTTATTTTCTGAAATTGCAAGAAATTTAAAATTGCGTTTCTTATT
TCAAGGTTTAGCCTTAAAGTTCTAAAGCAACTAAAAATGACAATCTTCAGGGACATTCAA
TAAAGTTTGACCGATTCAGAGAATAGTAGCATAACCCCTGCACAAGAATGACATGCACAA
ATCCCAAGACCACAAAACCTGACTGTAGTCATTTCATCCAAGGCCGCTTCTCATTTCTCC
CCAAGTAGAAGTGACTTGACAATTGCCTCACCCATTCCATCAGAATGTGGAAGCAGGTGT
CCAGCGCCAGGTAACTCATGGTACTGTATCCAGGGAAGTTTTGTGGCAATGTAGCGTTGT
AGTTTAACGGGTACAAGGCCATCTTCATCCCCCTGCCAAAGATGAACTGAACCTTCATTG
TCAACAAAAGGGTTTGTAAGATCCATAGGATCAAAATCCCAACTCCCAAATCCAACCATC
ATGTCGCGATGCAAGGATTCGAATTCTCCTTGTTGCATTGCATACGCCTTGTGCTTTTGA
TGCGCTGCAAGCTTTGTAATAAGTTCTATATCTTGCCTGTTGAGTTTAGGCCTTCCAGCT
ACAACACTTGAAGGGGGAAACCATTTCTGAGTGTTCCACCAATAAGTGAGCGACGGGGCG
TAGTGAGCGACTCGAAGAGCCCATTGGTCTTGTGGAAATTGTTCATAATAGGCTTCTTTA
GTTAAGTTTGCAGGAAAACCAGGCAACCAGTAGTTGACAACCGGAGCAAGTAGTGCTGCA
CCTGCTAGACGCTGAGGAATGTACTTGAGGCAGCCCCAAACCGCCTGTCCTCCCATTGAA
AACCCAATTACATAAAACTTGGATCCAAGTCCCAATTGATCGGCTAGCTCTTCTATATCT
AAAGCAAAACTTTTCAAGGTTCGTTTTGGATCCGGATCACTTTCTCCATAACCCGGTCTG
TCAACGGACACAAGATACACACCAAGTTCTTCAACTATTCCCAATGTTGCAATTCTTGCA
TCATGTCTGCAAGAACCAAAGCCATGAACCAAGATGATCTTATAGTTGGCTGTTTCTTTT
GGCACCCGATGCTCCTTATAAGCCAAATGTCTTCCATCCCTAAGCTTTATTCTTGGTGCA
GTAATGGGTGGACCACCTGGGGAGCCACAGGTTTTGGGAGGTGGAGGGCACATGGTCTGA
TATGCCCATGCTAGCAACCCAATCAACAGAACCACAATAATTCTCTTAAGCATCCCTAAA
ACAAGATTGGGTGGTGGAGATGGGCTGTGTTTGTTTCTAGTATCTTCCTACTGATTCACT
GTGTTTCTCAGAGGCCTTTAACACATACGCATGTGTATTGTCTATGTAATCAGACGCTTG
CCAAGATCAAAATGCTGCAAAATCTACAAAAGTCAAGAGTTTTGAAGAAAACCCAAACGA
GGGTTCACCCAAAAAAAATTGGAAAGAGAGAACTCCAAAATCTTCCAGACAGTAGTTACT
TTCCACTTTGGCGACCAGGTATGAAGAAGTAG
>TeaL_164210
AGTGTTCCACCAGTAGGTAAGCCAAGGGGTGTAATGAGCAACCCGAAGCGCCCATTGATC
TTGTGGAAATTGTTGGTAGTAGGCTTCATTGGATAAATTTGCAGGAAAACTAGGCCACCA
GAAGTTGACAGCAGGATTGATAAGCGTTGCTCCTGCTAGCCGGTGTGGGATGTACTTGAG
GCAGCCCCAAACCGCCTGTCCTCCCATGGAATACCCGACTACATAAAATTTTGATCCGAG
CCCCAACTGATCAGCTAGCTCTTCTGCATCAAAAGCTATACTTTTCGCGGTTCTCTTTGG
ATCCGGATCACTTTCTCCATAACCCGGTCTATCAAATGACACAACGTACACCCCTAGTTC
TTCAGCTATTTCCGGTTTTAAAATTGTTCCATCGAGCCTGCTGCAGGCAAATCCATGAAA
GAAGATGATCTTATGTTTGGTCATATCTTTAGGGACACCGATCTCTTGATAGGCCAAATG
TCTCCCATCTCTAAGCTTTATTCTAGTTGCGGTTATGGGAGGACCACCTGGGGAGCCACA
GATTTTCGAAGGCAGAGGTCGGGTCATCTGATATGCCCATGCTACTAACCCAATCAACAG
CACCACTATAATTTTCTTAAGCATTGCTGAAACAAATTTGAGAGAAGACTGAGAGAATTT
TCCTAGTGAAAAACAGAGCAATCCTTTGAATTCAAGTTTATAGCTACAAAAGCTGCATAT
TATATTTATTTATTTAGATGCTTTTGGGATTCTTCTGATGATGAAGGACAAAGTTCAATT
TCATTAGTTAGTGGAATCACCATGTGAAGTGATTTGTTGGTGTTTTGCCTCCTTG
>TeaL_164211
AGTGTTCCACCAGTAGGTAAGCCAAGGGGTGTAATGAGCAACCCGAAGCGCCCATTGATC
TTGTGGAAATTGTTGGTAGTAGGCTTCATTGGATAAATTTGCAGGAAAACTAGGCCACCA
GAAGTTGACAGCAGGATTGATAAGCGTTGCTCCTGCTAGCCGGTGTGGGATGTACTTGAG
GCAGCCCCAAACCGCCTGTCCTCCCATGGAATACCCGACTACATAAAATTTTGATCCGAG
CCCCAACTGATCAGCTAGCTCTTCTGCATCAAAAGCTATACTTTTCGCGGTTCTCTTTGG
ATCCGGATCACTTTCTCCATAACCCGGTCTATCAAATGACACAACGTACACCCCTAGTTC
TTCAGCTATTTCCGGTTTTAAAATTGTTCCATCGAGCCTGCTGCAGGCAAATCCATGAAA
GAAGATGATCTTATGTTTGGTCATATCTTTAGGGACACCGATCTCTTGATAGGCCAAATG
TCTCCCATCTCTAAGCTTTATTCTAGTTGCGGTTATGGGAGGACCACCTGGGGAGCCACA
GATTTTCGAAGGCAGAGGTCGGGTCATCTGATATGCCCATGCTACTAACCCAATCAACAG
CACCACTATAATTTTCTTAAGCATTGCAAATGAATGTCCAATTTCACATATACACTTACT
CAAGTGTTGAGTGCCTGAAACAAATTTGAGAGAAGACTGAGAGAATTTTCCTAGTGAAAA
ACAGAGCAATCCTTTGAATTCAAGTTTATAGCTACAAAAGCTGCATATTATATTTATTTA
TTTAGATGCTTTTGGGATTCTTCTGATGATGAAGGACAAAGTTCAATTTCATTAGTTAGT
GGAATCACCATGTGAAGTGATTTGTTGGTGTTTTGCCTCCTTG
>TeaL_164212
CCTCAAGACGCGAGAACCAGTGTTCCAGTGGTCGACTCTGAAAAAAAGAACAAAAGAAAT
CGAGTGATCTGATACAGCGACAAGCTCACGGTTTGGGGTATCCCTTCTTCGAGGTTCCTG
ATCAATCTTGAAGAACCTTGAAGAGAGAGAGAAGTTGAAAATGGAATTCGATGAGTACGA
TTACCTGGAGAAGACCGTGGAAGAGAGCGAGCGAGACGGTTCGTCGACGAAGAAGAGCCA
GAAAGGTTACAGGAGGAGAGAGAGGTCCGTAGAGGAAGACAGCGGCCATGAAGAGGAGGA
GCATCGGAGAAGTAAGAAATCGAGAGGGGAGGAAGAGAATGGGTCCAAGAGAGAGCGGTC
AATTAGGGATTCTGAGAGAGATGTTGAGAGAGACAAAGATCGCCGCAGGACTAGCAGAAA
TGGAGATAGGGAGTCCGAGAGAGAGAGGGTGAGGGACAGAGACAGGGAGAGGGATAGGGG
CTCCAGAGAGAAAGATAGGGAGAGGGAGAGGGGCTCCAGAGAGAATGATAAGGAGAGGGA
AAAAGACAAGCGAGATAAGGAGAAAGAGAGGGAGAGAGATAGGGAGAGAAGAGAGAAAGA
TAAGGAGAGAGAAAAGGAGAAGGAGGTTGAGCTGCACCGGAGAAGCCGGAGTCGGTCGAG
GTCATCGAAGAGGCACGATAGTGATCGCGAAAGAGACAAGGAATATTTGAGAGACAGGGA
AACTGAACTTGAATTGAGAGACAGCAGGAGACTCAAAGAAAAGAAAGAAGCGGTGGAGCC
TGAAGCTGATCCAGAAAGGGACCAAAGAACTGTTTTTGCATACCAGATGCCTCTGAAGGC
AACCGAGAGAGATGTTTACGAGTTTTTCTCAAAAGCAGGCAAGGTGAGGGATGTTCGTCT
AATCATGGACCGGAATTCAAGACGTTCAAAAGGAGTTGGGTATATTGAATTTTATGATGC
AATGTCTGTGCCAATGGCTATAGCTCTCTCTGGCCACCTACTTCTCGGACAACCTGTAAT
GGTTAAACCATCAGAAGCTGAAAAGAATCTGGTTCAGTCTACTACATCTGCAGCAGGTGT
AGCAGGTGGGCTTATAGGCCCCTATTCAGGGGGAGCTAGAAGGCTTTATGTTGGCAATCT
GCATTTCAACATAAAAGAAGATCAACTTCGTCAGGTGTTTGAATCATTTGGTAATGTGGA
GCTGGTGCAGTTGCCTACTGACCCGGAGACAGGGAATTCCAAAGGTTTTGGCTTTGTTCA
GTTTGCACGTCTTGAAGATGCTAGAGCTGCACAGAGTTTAAATGGACAGCTGGAGATTGC
TGGTCAAATAATCAAGGTGTCAGCTATTACTGATCAAGTTGGAATGCAAGATGTCGGGGT
AAATGCTGGTGACTTTGATGATGATGATGAAGGCAGTGGTTTGGCTCTAAATGCACGCTC
TCGAGCACTTCTTATGCAGAAGTTGGATCGTAGTGGCACTGCTTCAAGCATTGCTGGTTC
ACCTAGCACCACTGTTGCTAATAGCCCTGGGTTTGCACTTCCAACAGCATCAATTCTTGG
TGCCACACCTGCAGTTCCTCCTCTCATTAGTCCTCTTGTACAGGCTTCTGTTCCTGTTCT
TGCAGGATTACCAAGTTCAGGTCTTTCAGTTCCCACTGTTACTGTTCCTTCTTTTGATAC
AATTGGTGTTCCGAGTGAGTGTTTATTGTTGAAGAACATGTTTGATCCAACGTTAGAGGT
GGAACCAGACTTCGATCTGGATATTAAAGAAGATGTTGGAGATGAATGCTCAAAGTTTGG
AACACTAAAACACATATATGTGGACAAGAATAGTGCTGGGTTTGTATATTTGCGATTTGA
AAATACACAAGCTGCAATAAATGCACAGCGTGCCCTCCATGGGAGATGGTTTGCTGGGAA
GATGATCACAGCTACATTCATGGTGCCCCAGAACTATGAGGCCAAATTTCCTGACAGCAG
ATAGGATGGTGGGATAGTGGATGCAATAGGAATCTGAAACAACTGTAGTCCAGCCTATGC
CTGCATGCTGATGTGGCGGCTTCGCCACGTTCATCCAGTTTTGGCTGGCTTAGAATGGCT
CGTGTACCTGAACCAAAGTAGTCATCCTCCGTTGCAGCAACAGATATGACTGCTGTCGAG
GACACGCACAGTTTCCAAAGGTTTTCATAGAATCGTTTGATGCACAAAGGATATGGAATA
TCAAAAAGTACTGATCACTGATCAGGATCAAATTTCATAAACTTACTATTCTGTACGTGA
AAATTTGTGGAGTGATTGATTGTTAAATGGTATTAATGGTTGGCAGATAGAACTTGCTGG
TTTTGATAGTTGCAAAGCTCATGATTTCTTCACTCAAATCACTTGCTTGTGTTGTGTTTT
TCGACAACTTTGACATTTAGACGGAG
>TeaL_164213
CCTCAAGACGCGAGAACCAGTGTTCCAGTGGTCGACTCTGAAAAAAAGAACAAAAGAAAT
CGAGTGATCTGATACAGCGACAAGCTCACGGTTTGGGGTATCCCTTCTTCGAGGTTCCTG
ATCAATCTTGAAGAACCTTGAAGAGAGAGAGAAGTTGAAAATGGAATTCGATGAGTACGA
TTACCTGGAGAAGACCGTGGAAGAGAGCGAGCGAGACGGTTCGTCGACGAAGAAGAGCCA
GAAAGGTTACAGGAGGAGAGAGAGGTCCGTAGAGGAAGACAGCGGCCATGAAGAGGAGGA
GCATCGGAGAAGTAAGAAATCGAGAGGGGAGGAAGAGAATGGGTCCAAGAGAGAGCGGTC
AATTAGGGATTCTGAGAGAGATGTTGAGAGAGACAAAGATCGCCGCAGGACTAGCAGAAA
TGGAGATAGGGAGTCCGAGAGAGAGAGGGTGAGGGACAGAGACAGGGAGAGGGATAGGGG
CTCCAGAGAGAAAGATAGGGAGAGGGAGAGAGGCTCCAGAGAGAAAGACAAGGAGAGGGA
AAGAGACAAGAGAGACAAGGAGAAAGAGAGGGAGAGGGCGAGAGACAGGGAGAGAAGAGA
GAAAGACAAGGAGAGAGAAAGGGAGATGAGAGACAGAGAAAAGGAGAAGGAGAAGGAGAT
TGAGCTGCACCGGAGAAGCCGGAGTCGGTCGAGGTCATCGAAGAGGCACGATAGTGATCG
CGAAAGAGACAAGGAATATTTGAGAGACAGGGAAACTGAACTTGAATTGAGAGACAGCAG
GAGACTCAAAGAAAAGAAAGAAGCGGTGGAGCCTGAAGCTGATCCAGAAAGGGACCAAAG
AACTGTTTTTGCATACCAGATGCCTCTGAAGGCAACCGAGAGAGATGTTTACGAGTTTTT
CTCAAAAGCAGGCAAGGTGAGGGATGTTCGTCTAATCATGGACCGGAATTCAAGACGTTC
AAAAGGAGTTGGGTATATTGAATTTTATGATGCAATGTCTGTGCCAATGGCTATAGCTCT
CTCTGGCCACCTACTTCTCGGACAACCTGTAATGGTTAAACCATCAGAAGCTGAAAAGAA
TCTGGTTCAGTCTACTACATCTGCAGCAGGTGTAGCAGGTGGGCTTATAGGCCCCTATTC
AGGGGGAGCTAGAAGGCTTTATGTTGGCAATCTGCATTTCAACATAAAAGAAGATCAACT
TCGTCAGGTGTTTGAATCATTTGGTAATGTGGAGCTGGTGCAGTTGCCTACTGACCCGGA
GACAGGGAATTCCAAAGGTTTTGGCTTTGTTCAGTTTGCACGTCTTGAAGATGCTAGAGC
TGCACAGAGTTTAAATGGACAGCTGGAGATTGCTGGTCAAATAATCAAGGTGTCAGCTAT
TACTGATCAAGTTGGAATGCAAGATGTCGGGGTAAATGCTGGTGACTTTGATGATGATGA
TGAAGGCAGTGGTTTGGCTCTAAATGCACGCTCTCGAGCACTTCTTATGCAGAAGTTGGA
TCGTAGTGGCACTGCTTCAAGCATTGCTGGTTCACCTAGCACCACTGTTGCTAATAGCCC
TGGGTTTGCACTTCCAACAGCATCAATTCTTGGTGCCACACCTGCAGTTCCTCCTCTCAT
TAGTCCTCTTGTACAGGCTTCTGTTCCTGTTCTTGCAGGATTACCAAGTTCAGGTCTTTC
AGTTCCCACTGTTACTGTTCCTTCTTTTGATACAATTGGTGTTCCGAGTGAGTGTTTATT
GTTGAAGAACATGTTTGATCCAACGTTAGAGGTGGAACCAGACTTCGATCTGGATATTAA
AGAAGATGTTCAAGATGAATGCTCAAAGTTTGGTGCACTTAAACATATATATGTTGACAA
GAATAGTGCTGGGTTTGTATATTTGCGATTTGAAAATACACAATCTGCAATAAGTGCGCA
GCGTGCTCTCCATGGAAGATGGTTTGCTGGAAAGATGATCACAGCAACATTCATGCTACC
CCAGAATTATGAGGCCACATTTCCCGACAGCAGATAGGATGGTGGATTGTGGATGTGAAC
CAACTATTTCCAGTAGGTCTATATGCTGACATGGCTTTGTCGCATTGATCCAGTTTTGAA
TGGTGCAGGTGGCGAACCTTGTGTGACCCAAAGTTGCTGCAACAAATATGACTGCTGAGT
GCTGATGATGACATGCAGAAATTGTTGGCGAAAAAAAAAAGATAGAAAGAAATCATAAAA
TTGCATGAAGCACACTAGGAATCAGATTACTAAAAAATACTGACCACTTGTTAGGATCAT
ATCTGCATAAATTTACTTTTTGTATGTCTGTTGTTTCCCCCCACGTCTACACTGAAAATT
GTGGAGTAATTGTTTGTTAACCTCTTTCCTCCTGTTTTCTGGTACATAAAACTTATTTTG
TGTTGTGGGTTAGGATGAGTATTTTGTTTCCAACACTCACTCTTTTGATTAGTTAGATGG
AAGCAATGAATTATATGCTCAGCTATTAATAATATGTTTTAGATGGAAGCATGGAAGCAT
GAATTATATTACTTTCAGATAATGCAAGCACTTGTACTTTCCTGTGAATTGTATCTATGC
TTCAATGTCATTAGGG
>TeaL_164214
AACACCTTCCATTCCGTTTTGGATGGAAAAAAGCTGTGGCCTTTCCGAAACAGCTATGTG
TTGGTAACCGGTGGGTGACTAACAGCTATTCCTAACTAGATAAAACCATAGTCATGTCTC
ATCCTATCTTTCCACACACACTCACTCACTGTTTCAATTTCCAATACCCTTTCAGCTTTC
TCACCGGACCATACTCTTCACAGAACTTCACAAAAGAATGGCCTCAATCTCATCCATACT
CTCTCCCAATCTTCTCCAACAACACCTCACAAAGCCCTTCGCAATCCCCCAACAACCCAA
TTCTAAACTCTCTCTCCACTCCCTCAAATCTCCTAACCCCCCTCCAATTTCTCTTCGCTT
CTCAATCTCACATTTGGGTTCCAACTCTAAACAACCCAAATGGGTCTCCGCTGTTGCTGA
AGAAACTTCGGTTTCGACACAAGACCCGTCGTCCGAGGCGGCACGGAGAGTTTACATCGG
AAACATTCCTCGGACTGTCAACAACGATGAGCTCCGCCAGATTGTCGAAGAGCACGGTGC
TGTCGAGAAGGCCGAGGTTATGTATGATAAGTACTCTGGAAGGAGCCGACGATTTGCATT
TGTTACGATGAAGACTGTTGAGGATGCAAATGCTGCTATTGAAAAGCTAAATGGCACACA
AATTGGAGGGCGAGAAATCAAAGCAAATATAACAGAAAAACCCTTACAAACTATGGATTT
GCCATTTTTCCAGTCTGAAGAATCTGAATTCATTGACAGCCCCCACAAAGTTTATGTCGG
CAATCTTGTGAAAACAGTAACTACAGAGATGCTCAAAAACTTCTTTGCTGAGAAAGGGAA
GGTTCTTAGTGCAAAGGTATCCCGAGTTCCAGGGACCTCAAAATCTAGTGGTTTTGGGTT
TGTAACATTTTCTTCAGAAGAGGATGTCGAAGCTGTAATCTCATCCGTAAACAATGCTTT
GCTTGAAGGGCAGAAAATTCGTGTAAACAAGGCTTAATTAGCAGAAACTTGGTATTAACG
TGGCATAGCATAGTTGGGAGAACTTGGGTTGGGGAGAATGGTTTGCACTGTAACTGTTGG
ATTGAGAATTGGATGTTCTTTTTGTAGAGGGAACAAGAATTACAATATTTAGAGAACATC
AAACTGTTACCAAAAAGAAGGAAAAAAAAAAAAAGCAAGCAAGAGCTCAAAATTCAAGTC
ATCCACTTGTGAGAGTAAAATTTCATCCAAGCAAAGCCTAGGAAGGCTTTGTCCATTGAG
TCTTATTTAACCCAACATATGAGTGTACTCAACATGCTTTCACCAAGCTTTCTACTTCAG
TCAAAAATTTATGAAATAATAGAGTTGTTTCAATATTTGAAGGTGAGCTAGTTATCGACA
ACCTCAATTAGGGTAGTCTCGTAATCAGTAGGAGCCACGAGTCCATGGAGATTCATCACG
GTTGCAGCCACATTGGCAAGCCCGCCATCAGGAACATCCTTGCGGAATCTTACGCCAGGT
GCCAGCCCAGGACCTCCAATTGCAAGAGGCACTGGTTCAAGAGTGTGAGAGGTCAATATT
TGAATCTGGCCATTCTTGTCAAGTTGAGGCTCCCCCTTCTTGTTCCTTTTCACCATGTCC
TCAGCATTTCCATGATCAGCGGTAACAACATATATTCCACCCACTTGCTCTATCGCATCA
AGGATCATCTTCACAGCTTCATCAGCAGCCTTGCAAGCCACAACAGTGGCGTCAATGTCA
CCTGTATGGCCCACCATGTCACTATTTGGTAGGTTAACACGTACCTGGAGATATTTGCGG
CTCAGAATAGCATCCCTAGCCTTCTCTGAAATTTCCAAGGCCTTCATCTTTGGTTTCACG
TTAAATGTAATTCCAGAATCGCTAGGAATTTCAACATATTCTTCCATGTCTGAATTAAAA
TACCCAGAGCGATTTCCATTCCAAAAGAAAGTGACGTGCCCAAATTTGACAGTCTCACTG
CAAGCAAACGTAGACACGCCATTATGGACCAAATATTCACCAGACGTCCTCTCTATCTCT
GGGGGAGAAACAAGGTACTTGCTTGGAAGCTTCAACTCCCCGTCATACTCAAGCATTCCA
GCATAACGAATTTTAGGGAATCGAACGCGATCAAATTTGTCAAAGTCTTCATATTCAAGT
GCCTTAGCAAGCATAACCATACGATCTGCTCGAAAGTTGAGAGTCACAACAGCATCACCA
TCCACTACAGGACCAACTGCTTTCCCGCTCTCATCAACAATAACGAAAGGAGGTAAGTAT
TGATCGTTGGCACCCTCCCTCAATTTCTTGACCGCTTCAACAGCACTCTTAAACTTATGT
GGGGCTTCACCAAGAACTTGGGCATCCCATCCTCGTTTCACAACACCCCAGTCATTCTCA
TAACGATCCATTGTGACATACATCCGGCCTCCACCAGATGCAATCTGGGCATCGACACCC
TTTTCACGTAATTTTGAGAGATCATTCTCAAGGATTTCCACAAAGCCTACACTTGAACCA
TCCAAAACATCGCGGCCATCTGTAAGAATATGAACACGAATTCTTTTGGCACCACGTTCG
CTGGCACCTTTTAGCAACAACTGCAACTGGTCAAGTCGAGAGTGTACACCACCATCACTC
AATAACCCAATGAGGTGCAATGTGCCAGTTGCAAAAGATTCCTTAATATAACTAAATCCT
TCTCCATCATAAATTTTGCCAGAATCAAGGGCAAGGTCAACCAGTTTTGCCCCTTGAGCA
AAAATCCTTCCAGCACCAAGAGCATTGTGACCCACTTCACTGTTTCCCATATCATCCTCT
GTGGGAAGCCCTACAGCCTTACCATGTGCCCTCACCAATCTCCACTTATCAGGAGCACCA
GTTTTTAGGGAATCCATGGTGGGAGTCTCAGCGACATGGATACAGTTATACTTATTGGGA
TTTGCTTCGCCCCACCCATCCAAAACCACCATAGCCAAGATCTTCCCCTTAGGGAGCTTT
GGGTGATCTTCGAGTTTCCATGAAAATCCAGAGCTACCCATTTCTCTCTCTATCTAGTTG
ACTCGAAAACCTTCACAATCACACTCAAAAACCAAATCTTGGGTATGCAAACGAACAGCG
CAGAGAGAAAAGCGAAGAAACAACTGCGAGAGAGAGAAG
>TeaL_164215
GTGAAAAATAAAATAAATAAGACAACAGTTGACAGTACTGTGCAAGGGACTGTGTTACCA
AATTCACGATAAAATACAACAATTCTCCAATTTGCTATTTCTTTTTAGGGCAAATTTTGA
TGCAAACACTGGAGAACTAATGTAACAAAATTGGGACATGCATAATCTTCTGCTGCATGC
CCCTTTGTTCTTGTGGGTTAATTATAAAAACCGAGCAACTAACCTCTATGCAGCATCAGG
CCTGTGCCAAAATCAAAATGTAGGAAACTGGCATTACTTGGCTTTCACAATTCTTTGGCC
CCTGTCGAAAATGGGATAGTCTACCAGTTCATTAGCAGAAGGTCGCCGAACTGGTTCTGG
GTCCATCATGGCCTTTAGCAAGTTATGAAATTGCACTGAGTGGCCAGGAAGGAGTGGCAA
TTTTCCTTCCCTAAGATTCAAGGAAAGAGGCCCTGATTCCGGCAATGCTGACCCCCTAAT
AAGCTCATAGATGGCAGCTCCCAGGGAGAAGATATCGACCTTGTCAAGATGATCATAGTT
GTCATTCAGTATCTCTTGGGGCATATACCGTGCATCACCCTCTTCAATTGGCAGGCTCTT
ATCAAGGAGAGTTGCACACCCAAAATCACCTAGCTTGTAAACACCATTCTTGACATAAAT
ATTTTCAGGCTTCACATCTAGGTGGGCTATCCCCCTCTCATGTATGAACTTCAATGCCAT
GGCTATCTGATGTAATATTTCCAGCACCTCTACCTCTGTAAATAATTTAGATCTTCTGAT
GGATAGGCTGTGATCACAGAGCTCCATCTGGATAAAGAGCTGCTCATTTTCAAACCAAGA
AGAGTAGTATCCAACTAGGTTTTCATGGAATCCTAAAGCAGCCAAAGCTTGAACCTCCAT
CAAAGCTTTTCTCCTTTCCATGTCCTGATGTAACAACCTTGTGCTTTTTTTCACTGCATA
CAAGCAACCATCAATTCTCTTCAGGACCTTGAAAACATGGCTGAAGTTTCCATTACCAAT
TTGCTCAATTTCATGAAAATCTGTTCGGTAACGTGAAAGGCCATCTCCACCAATAGTTGT
AGGAAAAATACCTGCACACTTTGATCTTCGATTGCTGAAAGGATCTATATCAATTTTGGA
CACATCTTTTATGCATGGATTCTTTATGCATGGAGGAGGCATAACTCGACAACGTAAAGC
AACTGCTGACTGTGAAACATAACTATGAATCTTTTGAGATTCAGCTCCTACAGCTTTCTC
TGTCATGATTTCATCTATTCCAAAAGCATCTTTGGGAAGTTCTACTGTTTGGTCATGGCA
AGATAAGTTGGAACTGAAATCAGAGATACCATCCTGCCTTTGCCTTTTGCTTTTGACAGT
TTTTAGTTTCTCTGGTGACTTGGGACAAGAAATATTTTCCTTGTTGCAATCCAAATTGGA
GATATATTGGCCATCCGGAGTGATATAGTCAGGAGTACAAAAGAAATCCTGACTGAGAAT
GAAATCTTTGTCGTCTACATTGGAATCAATGTCGATATCGAGAGGCGGTGATGAAGAAGG
AATTATTGAATCTGCGGATTGAGCTTCGGATTCGAGGAGACTCTGGAAGCGGAACGAATC
AGATAAAGAGATAGAGAAGGAGGATTGTTGGAGAGGCTTGAAAGAGACATGCCCTAGCTT
CTGAACTGTCAAGTGTCTCGCCACTGAACCCTTCATTCTCTCCTCTCTCTCTCTCTTAAA
TCCATCTT
>TeaL_164216
AAGCAAAGCACAGGCCTAACCGTTTAACCTCCCTCCACCACTTGTTTCCATGGCCTGGTT
TTCACTCACTCTGTCTCTGTCTCTCTTTTTGTATAAATCTTTCAGTCCATAGATACAGAA
CAGAGCAGACCCATAAAGCAAAGCACTCATGGCAACAACCTCACTTCTACTTGTCAACTC
TCCTCTCTCAGCCTCTTCATCACCCTCCCCTCTTGTTCTCCAAACAATACGTTCTTCACA
GACCCAATACTCAACTCGGTTTCAACCCAGAACCAGAACCACACCCATCCACCTATCAAT
CGCCGGAGCTCAGGCCGATGACGATGTTCGGAGGAAGGAAGACATAGTCATTGTTGGCGC
CGGTATTGCCGGCCTTGCCACAGCAGTTTCGCTTCACAGGCTCGGAGTTGGGTCGATGGT
GCTGGAACAGGCAGAGTCACTGCGGACTGGTGGAACCTCACTCACGCTCTTCAAGAATGG
GTGGAGGGTTTTGGACGCAATTGGGGTTGGCAATGATCTCAGAACCCACTTTCTTGAAAT
TCAAGGGATGTCAATAAAATCAGAAGATGGAACAGAGCTACGCTCATTTAGCTTCAAAGA
CGAAGATGAAAGCCAAGAGGTTCGTGCTGTGGAGAGGAGGATACTTCTAGAGACTCTTGC
CAATCAACTACCACCGGATGCAATCAGTTTTTCCTCAAAATTAGCAAAGATTGAAAGAAG
TGAATCAGGTGAAACTTTATTGGAACTCATGAATGGGAGAACGCTATCTGCAAAGATTGT
GATTGGCTGCGATGGAATCCGCTCTCCAATCGCCAAGTGGATGGGATTCTCAGAGCCCAA
GTATGCAGGCCATTGTGCTTTTCGTGGGCTTTCATTCTACCCTGATGGACAGCCATATGA
ACCAAAAGTAAACTACATCTATGGAAAGGGAGTGCGTGCTGGATGTGTTCCAGTTTCTCC
GACAAAAGTTTATTGGTTCATCTGCTTTAACAGCTCGGCACCAGGTCCAAAGATAACCGA
TCCATCAGTGTTGAAGAAGCAAGCTAGAGAACTAGTAAAGAACTGGCCCTCACAGCTCTT
GGACATAATAGATTCCAGTCCAGATGACACAATTATCCGAACCCCTCTCGTGGACAGGTG
GCTTTGGCCATCCATAAGCCCTCCCGCTTTTGTAGGCAAAGTCGTGCTAGTCGGTGATGC
TTGGCATCCAATGACTCCCAATCTTGGGCAAGGCGCTTGTTGTGCATTGGAGGATTCAGT
AGTTTTGGCAAGAAAACTAGCCGGTGCGATCAAGACCGGATCTACAACCATTGAAGAAGC
TTTCAGATCCTATGGAAGCGAAAGATGGCCACGTATCTTTCCATTAACCGTGCGTGCAAA
TCTGACAGGATCATTTTTGCAATGGGAGAATCCGGCTGTCTGTTCCGTACGCAACAATGT
TATCATCCCCAAGGTTGTTAGGCTTGGACCCATGTTAGAACATACAAATTTTGAATGTGA
ACCTCTATAGTATGCTAGGAAATTCAGATCAACAAACCCTATTTGTATGTAAAGTTGTTT
CTGCATTTTATGTAAAATGTTATTGAATGTTTTGGGAG
>TeaL_164217
TTTAAAACAGAATATCAAATGAAAACCAAATTCTGCTCAAATTTATCACTAAAAATATTT
AATCTGGCATTTATCATACAAAAGGAAGACTTACAAACCCACTTCAACCTCCAACATCAA
CAGAGTACATTAACATTAACATTAACATTCTTTTTTCACATCCCCAGTCACTCAATCCTT
CAAATTTCTGATTACCCCTCCATTTCCACACTGCATGTAACATACACCCTCCTTTAATTC
CAAAATTCTAAATTAACCCCATCATAATCCCATAATTATCATTAGCCCCATATTTGAAGA
TAATTTATACAAATACCATCTCTTCATTCCATTTTCAGACCTTCACCCTCTCCATTTCAA
AAAATTACGGAGAGACCCAACCTCTAAAAAACGAACGAAAAGCAAAATACCCGAGAGAGA
GAGAGAGAGAGATAAATACGTATATATACGGACTTTGGGATAAAAACGACATCGTTTTAG
GCTTCAATCAAGGCGGAGCAACCGCCGGAGATCTCTGGTGGCGCAGTCGTCGACGGCGGC
GATCTTCGAAACTTGCTTTTTGCTGAAGAACGAAGGCAGAGGTAGAGATCTCGGCGACGG
AGACAGCGAGATCGCCGATCCGGCGTATACATCGCCGGAGACCGATTTGAGATCGCCGAT
TCGGATCTGCTTCGGTACGATCAGATCGTCGCTAGCCTTCTTCGCCGGCTGACGATGACC
GTTGATCTTTGAATCGAGAGACTCGCCTCTCCTCAAAATCATCACCTGTCCCATCACGAG
ATTATTGTGATGGTAGTTGTTGTGGTTGTGACTCTTTCTCAGATCATCCAAACTCGCCGA
TCTACTCGACGCCAACGGCTTGTTCTTCTTCTGCTCCGGCCGAACCGCCGGCTTCCGGCT
AGGGTTAGGGTTTCCATTGTTTTTCCGGCGATGGTGCTGAAACACGGGTTGAGCAATTCT
GATCCGTTCGATCAAACAATCCTGCGGACGCAAAACCTCCGTACCCATTACTCAAAAACT
CCCTCTGAATCTAAATCTACGTATATAAATCTGAAAACGATCTGTAACATGAAATGAAAC
CCAGAGAGAAGAGAGAAAATCGCAGATATGGGGATGAATTGTTGCTGGATTTGATGCAAT
TTTTCTCTTTCTCCTCTTCTACAAAGAGGAGGAAGAAGATGAGGGATGGGTTTTTATTTT
TATTTTTTGTGGAGAATTTTTTATCAAAAAAAAAAAAACAAAGAAAAAGAAGCTCTTTGC
TATGCTATGCTATCTATAGATATAATAGATATAAGCTACATATGTATGTATAGATAGAGA
ATGGGAGAGAAGTGAAGGGGTTATATAGTGGGAGAGTGGTGAGAAAAATGAGGGGTTGGG
TTGTGGGTGGGTTCGCACCGAGCTTCGCTCTTCGTTACGCGTGAAGTTAGAGAGAGAAAG
CGAGAGGG
>TeaL_164218
CACACACACACATATATATATAGAAGATACAAGAGTAGCCATCAAATAAACCATTCCAGT
TCTAGGTTCATGAGTTGGCATTTATCATAATTCAATTCAATGAAGCTATTAAAAAATATA
GCAAGCAGAATAATGGGCAAAACTGACATAATTTTTGGCCAAGGCTAACATTTGTACAAT
CAATTATACTTGGGACTGAAAGAAGAGATTAAATCCCTACCAGTAAGAACGAAAAGCATC
TGTAAATACCCAAAAATACTAAAATTGAAATTGCTTGTTCTTTAGCATCGACGTATCAAG
GAGTTCGGTTGCTTACCAGAAAGACAAAACCTTGTCTCTATTGAGCTTAGTACTCATTGA
AATGGATAGCACCAACTTTCCACACAATGTAAGTCGTGGCAAACATCAGGCTGCTGATAG
TAACAAATGAAACTAAGATGATAAAAGCATCGAAACCCCCTGGAAACTCGAAAGTCAGGC
CTGGTTTTGGCATCCCTCGTTTGCTATCATCAAACAAGTTTGTAGGGGCTTCAGGAAGGC
GAGATTTCTTTTTCCCTCGATCGCTTTCTCTCAGAGCCTCCAAAACATTGCTGCCAAGTT
CCGATTTAGATGCCTTAGATGCCTTTGATTCTGTGTAACGGCTGAGAACACGGGCTGCCC
TTAGTTTCTCTCTTGCTGTTAATGGTGACCTTTTCAGCCCAGATTTTAAGCTGACAGAAG
AAGCATTCTTGGAAATAACAGATCCATTCACATCCTCAGAAATCTGAGGTCCTGACTCAG
TTTCAGTACTAGTTTGAAACTGGCTATTTCTTATTGGAGAGTCCAAGGATGGAAGAGTCA
CCGCTGAAGAGCGATCATCAGAATCTGATCTTTCAGCATTTTCAGAACCCTTATCACTAA
TGTCTGTCGCAACATCATCACCATTTGCAACTAAAAGGAGTACTCCCCATTTATTGCCCT
TTGCAGTTCTTAAACTGACTATCCCTGAGGGAGATGTGAAATGGCTGGCCTTTAGTAAGG
AAGCTCCAATACCAGACCTTGGGGCATGCAAATAATTAGCCTGCAAAGGTGGGTTGAAGG
GGACGACTGAATTCAAAGAAACAGCCATAGTTTTGGGAAAGTCTAAGGCCCAACCATTAA
GAGGGTATTGAGAGTGAGAGAGAGAGAGAGAGATATAAATACGTATATATACGAACTTTG
GGATAAAAACGACATCGTTTTAGGCTTCAATCAAGGCGGAGCAACCGCCGGAGATCTCTG
GTGGCGCAGTCGTCGACGGCGGCGATCTTCGAAACTTGCTTTTTGCTGAAGAACGAAGGC
AGAGGTAGAGATCTCGGCGACGGAGACAGCGAGATCGCCGATCCGGCGTATACATCGCCG
GAGACCGATTTGAGATCGCCGATTCGGATCTGCTTCGGTACGATCAGATCGTCGCTAGCC
TTCTTCGCCGGCTGACGATGACCGTTGATCTTTGAATCGAGAGACTCGCCTCTCCTCAAA
ATCATCACCTGTCCCATCACGAGATTATTGTGATGGTAGTTGTTGTGGTTGTGACTCTTT
CTCAGATCATCCAAACTCGCCGATCTACTCGACGCCAACGGCTTGTTCTTCTTCTGCTCC
GGCCGAACCGCCGGCTTCCGGCTAGGGTTAGGGTTTCCATTGTTTTTCCGGCGATGGTGC
TGAAACACGGGTTGAGCAATTCTGATCCGTTCGATCAAACAATCCTGCGGACGCAAAACC
TCCGTACCCATTACTCAAAAACTCCCTCTGAATCTAAATCTACGTATATAAATCTGAAAA
CGATCTGTAACATGAAATGAAACCCAGAGAGAAGAGAGAAAATCGCAGATATGGGGATGA
ATTGTTGCTGGATTTGATGCAATTTTTCTCTTTCTCCTCTTCTACAAAGAGGAGGAAGAA
GATGAGGGATGGGTTTTTATTTTTATTTTTTGTGGAGAATTTTTTATCAAAAAAAAAAAA
ACAAAGAAAAAGAAGCTCTTTGCTATGCTATGCTATCTATAGATATAATAGATATAAGCT
ACATATGTATGTATAGATAGAGAATGGGAGAGAAGTGAAGGGGTTATATAGTGGGAGAGT
GGTGAGAAAAATGAGGGGTTGGGTTGTGGGTGGGTTCGCACCGAGCTTCGCTCTTCGTTA
CGCGTGAAGTTAGAGAGAGAAAGCGAGAGGG
>TeaL_164219
ATGAATATGAATATGAATAGGGCTGCTGCCAGACCAGCGCTACTTAACAACTCTCAGTCT
AACCCTTTTAATATCAGGGCCGCTCTCGCTCTCTTCCATTCGACTCCCCTCTTGGATCGC
AGGAGACGCACCCATTGGGATTCTGGTGGAGGTGCCTATAGAGATTCATCCAAGAGATCT
AATCACTACTCAAAAAGGTTCAGAAAGCTGCATTCAAAACAAACATTGTTGCGCAACGTC
AGTGCTTTTGCGGAGCACCTGTTTCAGAGCTGGCAGAATGGTTTTGATGAATACGATCCA
TCTTCAAGTCAAGGCAGCTCAACGTTTAGACGTGAATACGGGGCTAAGGTTCCCAAAGGG
GGCAGGACTGGCACCAAAGGATCCCATTCTTCAGTTATACGTGACTTTTAACTCATCAGG
AAACTTTCACTTCTGCAAAGATGATATTGACGTTGAGACCATTTTTCGATCTTCATTTGG
TGGAAACCGACACTTCTATTGGTCCTTTGTTGATGAAGACTTTTCTCGATGGAGGAGTTC
ATCAGGTTACTCTAATAACTATAGGACCTCTTGGAACTGGAGACATGGGGATGAAGAGGA
TTATGACTCCTCAACAGAGTCAGACAGTTCAGAGTCAGATTTGGCATCAGACCGACTGGC
CCTAGGTTTGAGTGCTAATGGTCCATTAAAGCTGGAAGATGTTAAAAATGCATATCGAGT
GTGTGCACTGAAATGGCATCCAGATCGTCACCAAGGCTCTTCCAAGGCTGTTGCTGAGGA
AAAGTTCAAGGCTTGCAGCGCAGCGTATCAATCATTATGTGATAAGCTGCTGGTTGTAAA
TTAACAATTCTTCACAGCATGCTGGTCTGAATCCTGGATCCATTCATCTCTCCTAGTTTT
TTCGCACTGTCCTGGTAATTCGGTTGAATTCTGTTCTGAATCTAGTTTAGGAAAATCGTG
CTGGGATCACACATGATTTTTTCAGGGCACCAACCATCCTACGTTGGCAATAACAAATGC
CGTTTTTGCATTATAAAGATGTAACTGTTCTTTCGTATTAAATATTTCTTCTTGAGGATC
TGGATCATATTGGAACTGCAGTTCGTTTTTGCTTTTCAGATCTTGAATCCCAACCCAAAT
TGAAGGAGA
>TeaL_164220
ATGAATATGAATATGAATAGGGCTGCTGCCAGACCAGCGCTACTTAACAACTCTCAGTCT
AACCCTTTTAATATCAGGGCCGCTCTCGCTCTCTTCCATTCGACTCCCCTCTTGGATCGC
AGGAGACGCACCCATTGGGATTCTGGTGGAGGTGCCTATAGAGATTCATCCAAGAGATCT
AATCACTACTCAAAAAGGTTCAGAAAGCTGCATTCAAAACAAACATTGTTGCGCAACGTC
AGTGCTTTTGCGGAGCACCTGTTTCAGAGCTGGCAGAATGGTTTTGATGAATACGATCCA
TCTTCAAGTCAAGGCAGCTCAACGTTTAGACGTGAATACGGGGCTAAGGTTCCCAAAGGG
GGCAGGACTGGCACCAAAGGATCCCATTCTTCAGGAAACTTTCACTTCTGCAAAGATGAT
ATTGACGTTGAGACCATTTTTCGATCTTCATTTGGTGGAAACCGACACTTCTATTGGTCC
TTTGTTGATGAAGACTTTTCTCGATGGAGGAGTTCATCAGGTTACTCTAATAACTATAGG
ACCTCTTGGAACTGGAGACATGGGGATGAAGAGGATTATGACTCCTCAACAGAGTCAGAC
AGTTCAGAGTCAGATTTGGCATCAGACCGACTGGCCCTAGGTTTGAGTGCTAATGGTCCA
TTAAAGCTGGAAGATGTTAAAAATGCATATCGAGTGTGTGCACTGAAATGGCATCCAGAT
CGTCACCAAGGCTCTTCCAAGGCTGTTGCTGAGGAAAAGTTCAAGGCTTGCAGCGCAGCG
TATCAATCATTATGTGATAAGCTGCTGGTTGTAAATTAACAATTCTTCACAGCATACTGG
TCTGAATACTGGATCCATTCATCTCTCCTAGTTTTTTTCGCACTGTCCTGGTAATTCAGT
TGAATTCTGTACTCAAATCTAGTTTAGGAAAATCGTGCTGGGATCACACATGATTTTTTC
AGGGCACCAACAATCCTATGTTGGCAATAACAAATGCCGTTTTTGCATTATAAGATGTAA
CTGTTCTTTCGTATTAAATATTTCTTCTTGAGGATCTGGATCATATTGGAACTGCAGTTC
GTTTTTGCTTTTCAGATCTTGAATCCCAACCCAAATTGAAGGAGA
>TeaL_164221
GGCCCTCACCTGGAGATAACAATACGAAGGTCTATATTCACGTGGCCCTCGCCCAGGGGT
AACAATACTCTGTCTTATATTCATGTGGCCCTTGCCCGGGGGTAACAATACTGAGGCCTA
TATTCACGTGGCCCACACTTGGGGGTAACAATACCATGACTACTTGCATAAAGGTCGTCG
GTATCGACTATACTTGTGGGTCTCAAGACCAAGTTGATATGATAGCTAATGGGTGTACCA
CGTATGATCTTATGCAAAATCTGAATA
>TeaL_164222
CTCAGAGCAACACATACATACATCATTGAAACCATTTGCAGAAACTACTAATAATCCTTT
TTTTTGGGAAGCCAAACAGTTTTTGACACCAACATAATGCATATTACAATCTACTTACCA
ATTAAAATAAAAAATCAGTGATAAATTTATGTTCCTCGTTATAAATTACAACTCAAGCTA
ACTACATCGCCTAAACAGAGGCCAGATGCTTTCAACCCAGTGCAGGAAGGGCTTCCCATG
AGAAGCTCCAAAAGAAGTAGAAGAGAGCATCTGCGGAGTGACGATAAACATGAGGTTCAA
GTTGCTCACTGTAGACACTAGCTGTGCAAAATCACTGCAGAGGTTCTTGAAGCTATCAAT
CAACTCTGTATAAAGTAACCAGTTTAAAATTTATCCTCATAGGATATGAGAGTCACTTAT
TTGGCTTAGATGCCACGGTTCTCTGCACAGTAGAAACACCGTCCACAAACTTTGTCCGGA
AAAGAACATTAGCATTGTTGAACATGCCTTCTTTCAAAGAAACCACAATGAACTGTGAAT
GTGGAAAGTGAGTTTTGATCATTCTTCCAATGTTCTGGGTGTGGCTTAGATCAAGAGCTG
CATCAACCTCATCCAATATATAAAGTGGAGCTGGTTTGAACAGAAGAAGTGCCAGAATTA
GAGAAAGTGCAAGTAAAGATCTTTGTCCTCCACTAAGTTCTGACAGGGACTGTTTCCAAA
CACCTCCAAAGGCAACACGAACCTCAAGACCATCTAAGAAGTTGCCTCCCTCAGGAGGTT
CTAGCTTTGCCATTGTGCCAGGTAATAGGGTAGAAAATATGGACCCAAAGTCATTGTTAA
CCTTAACCCATGTAACTTTCAGTGTTTCTTTCTTCTTTTCATCAAGCTCCTCAATCACCA
TCTTGATTTTTGACTTGTCATTCTCAATAATGTTCTTCTTTGATATTAAATCATTGTACT
CATCTTCTGCTTTCTCAAACATTGCCATAACTTTCTTGTTGACTCGTTTCTCAAGGCCTG
ATTGCTCAGCTTGTAGCTTTTCAAAAGCTTCCCTTGCTTTACGAGGATTACGGGATTCAA
AATCATAATCCGTCCCACTTTTTCCGAAGAGCTGTTTCTCAGATGTTATCCAAGCATGCT
TCTCAATCAATTTTTCAACCTTCAAGGAGCAATCTTTCTGTTCCATCTCCATCCGTTTCA
CCTCATTTTCCATCTTCTTTCTCTCAAGATTTGTCTCACTAATTTTGCATTGAAGTTCCT
GCTGCTCCCTGATAATGCAACTAATCTGTGCATCACACTCCTTCATCTTTGAGCGGAAAA
GATTGAGCTCAGATTGTGCCTGATCATGAGAATTTCTTATGGAAGCAATCCTGGTTTTAT
GTTCATCTACTTCTGAAGTAAGATTGTCAATAAGCTTCTTCAGAGAAACTAACTGACTCT
CCAAGGATGCACATTCCTGTTTGACCGCTTCCATTTCCATAATAAGCCTCTCCTTCTCAT
TTTCATGCCCCTTGAGCTCCTTGGTAGCTGATTGCACCTGAGCTTTTATTGCCTTGATCT
TTTTCTCTAAATCTTTGAGCCTGCCATTCCGATTATTAGCATGTTCACTGATTGATTTTT
CAAGCGATGACACTGTAGTTATGCATTTTTCAAACAAAAGTTGCTTTTCACTGGCAGCAG
ATTTTGCTTCTGAAAGCTCCTGCTCGATCCTTTTTACAAGCTCACCAAGCTTATGATGTT
CATTCTGCTCAGCCCTACTCTGGAATAAGGAAAGATCATAAGACTTAAGTTCCAACTGTG
CCTTAAGGTCCTTATACTTTTTCTGAAGAGGAAGGAGACCTGCAATCTTGGCATCAATTT
CAGATAGCCTCTTCTGATGAACAGAAAGTTTTAATTCAGCCTCTGCCAAAGCATGAAGCT
GTCTTAACAGATCACCCCCACCCTTGCGACTTCCACCTGTCAGAAGTCCACTTGGCTGAA
ATATATCACCCTCAAAAGTGACACTTGGGGTGCCAATTTCCCTATTAAAAGCAACCTCCC
TCGCTGCATCAATAGTTTTGCAAACAAAGATTGAACCAAATACGTATTCCATAGCACTCT
TCAGTTCCTTGTCATATCCTACCAAAGACAGTGCCACTTCTGCATTCCCTTTGCCAACCA
ATCTAACGGCAGCATTTTGCACTCTATGAGGGACAGGATGGGATTGAATTTTGTTTAGAG
GGATTATTGTTACTCGTCTTCGAAGATCACCATTTTGAAGCAGTTGCTTGCCAGTATTTT
CTGTGTCTACTATAATATTAAACAACTTTCCCCCTGCTGCAACCTCTAAGGCAGTCGCTG
TTGAGCCATCCTTCACTTTAATGAGTTTAGCAACCACACCTTTCACCTTTGACCTATCAA
AATTCTTCACAGGGTCACGGTATGCAAAATCCACATTAGTCAATTTTGCAGATAGAATCC
GAATTTCATCTTTCAACTTTTGCACTATCTCTGACTCAGCTGCACGATCCTTTTGTAAGC
TTTCCATCTGTCCATCTTCGTATGGAAGAGATTCCAAAGCCATTTTAACACTTTCCACAT
CTTTTCTTCTAGTATTCAGCTCATTTTCTACAGAAACAGCTTCTTCACGCTTTGATAATA
GCTGACGTGATTTCTCTTTCAACTCTTTCTCAGAATGGCTTATTTTTGTTTTCAACTGTT
TCAGTTCTGTTTCTGCATTTCCAACAGCTACTTTGGCATCACCTAGTTGATCTTCAAGAC
ATTTCTCCTCACTTCCGCTGCTCTTACCAGCTAAGACACCCTGGTAGTCCTTTTCATAGT
CTTCCAAACTCTTAGAAAGTTCCTCAACTCTCTTTTTCAGATCAGCTGCTCCATCTTCAG
CATTTTTTACAGCAGAGGCCCTCTCTTCTACAGACTGCTTTAATTCTTCAGTGCTTCTCA
CAATCTTTTCAGCGTTCTCTTTTTCAGTGTTGAGAGTTTTCTCTTGATTTTTCAGTATAG
ATGCTTCCCTCACCAGATCATGAGAAAGAGCATCTACTTTCTCTGACAAACTTTTTACCT
CCCCGGCCATACTTGCTTCTTTTTCAGCGGTCAATTTTGATACTTTTGCTTCCATCTCCT
GTATTTCCATACGCATCCTTTCTGCATTATCATCAACCTCAGAAATCTTAGCCTTTGTTA
CCTCTACAATGCCAACCGCATTATCTCTAATCTTCTCTGCCTGAACATATTCATAAGCAA
TGCAGAATCTTTTAATTCGATCCAATTCTGCAATCCCATTAGCCCATTGCATGTATTGCA
TCTTCTCCTTCCTCAACTTCTCCAAAGCAGGAAGTATTTCCTGGTCAAGAAGCTTATCAA
TCTCGTCTACCTTACTCTGTTTTTTCTCAAGTGTTTTCAAAGCAGTCTCTTTCTTTGTTT
CATACATTCTTGTCCCAGCAGCCTCTTCCAGCATTGATAATATTTCAGGGGGTTTCATGT
TTAGGACCTTAGTAATGCGTCCTTGCATTATGAGAAAATGTGGATTATTGACATTAAGCT
GCACAGAATGGAAAAGATTTTGCACTCGACTAGGCTGCGCAAGGTGACCATTTATTAAGT
ATTTGTTCCTTCCACCAACCACAATCTGACGGGTCACTGTAATCTCAGAACAATCCTCAT
AGCCAAGAGGGCTTCGATTCCTGTCGGAATTATCAAACACAACAGACACTGTGGCCTTTG
TAATCCCAGCTTGGCCTTGCTTGTACACGAGCTCCTGAAGGTTGGAAGCTCGAACCTGCT
GCAAATTCGTGATACCCAAAACGAAGCATATGGAGTCGAGAATGTTGGATTTGCCAGACC
CGTTGAGCCCGGTTATTGCATTGAAGTAAGGATCGAAACCAGGAACCACTGTCCTCGTAG
CATACGACTTGAAACCCTCCAAGCATATCTCTTTGATGTACATGTTTTAAACTTCAATTC
ACAATTCAAAACCCTAGATTGCGAATTACAGAGTGAAATCAAATGTGAAATTAGGGTTTC
GGAGTTCGAAAACCTGTTCATTTACTGACTAGAGTGTTCTGTGGAAGACATTTTTTTAGA
GAGAGAGAGAGAGA
>TeaL_164223
GAATAGTGGCGGGATCCAAGGAGTGTTACTGGTGCCCTGTACTATAGAGTCACCGCTTGA
AAAGAGAAGCTGATGAGCATACAAATGCAAAAAAAAATAGATCAACTCAAAAGGTAAATT
AATGAAAGTTTTATTTCTTCACATGAACTTTACAACTCTAACTCAGCTTGACATGGTAGC
ACATCTAGGGCCTGAATAGGGTTTCTCAGATACACA
>TeaL_164224
GGTTATCAAGTTGTTTATGGTGGCCAACTTGATGAAGATGCTATGTTGAGCAAATGTAGG
AATGCTATTAGCTGCGTTGAGAAAGTTGATAAGGAAATTGGGGGTGATTTTAATTTAGGA
AAACTCAATGGCTCTGGCATTGTGGAGGAGCTTAAAGGGCAGCATGGTATATTGAGAGAC
TGTATTGAACAGTTAACGGTAGTTGAATCATCAAGAACAAATCTTGTGTCTCATCTGAGA
GAGGCTCTTCGGGAGCAGGAATTCAAACTGGATCAAATCCGCAATCAACTTCAGACAGCT
CAGTCCCAGTCAGAACAGGCAGGTAATTTGTGCAGACAGCTACTGAACAACAATGCACAG
TTGCTAGCTGAGCAGAGTATGAAGGAAACCGATACCTCCAAAGCGCCTCACAGTTTTATA
ATGGGAAGCAGAGAACAATCGGCTCCTGTAATGTATACACGGACGTTACCTTTTTCTGAA
AAATCTGGAGAAGACCCCAAAGCCACAGCGGCTGCAGTGGCTGCAAAGCTTACTGCATCA
ACATCCTCAGCTCAGATGCTGAGTTACGTCCTCTCTTCTCTGGCATCAGAGGGTGTCATT
GGCAATACAATGAAAGAATCATCCAGTGATTTTCCTTCGGAAAAGAGAACAAAACTTGAG
AATGACCACCCCGCTTACATACCATCTCAGAATTCTCAACCACCGGTTCCGCCTTATCCG
CATCCAGACTCACTGCAGCACGGTGTCCCAATCACCACACAAGAATTGACTGCAAATGAA
CAACCACCTCCTCCGTCATCGCCACCACCATTGCCGCCATTACCACCTATGCAGCCATAT
CCATTGCCTCATTTCATGCAGACCACACCGTATGGTTATGGCGTAACACAACAGCAGCCA
CTGCCCATGCCTGGCTATCCATTTACAGCTCCTCCAACAAATCCATACCAGAGTTTTCAA
GGATCAGAAGGAGGTTTTTATAGCCAGGCATCATCCTTGCCAATGGCACCAATCTCGCGG
CAGTAGAATTATCAGTCTTCATTGTTTGTTGAGAGGAAAGGTCTGGGATGGTAATTTTAG
GACATACGAGAATAAATGAAGCTTCTTTGTGCCTTTTGATTACTGACCCATAAAAATAGA
TTTTGCACATGGTAAGTAAATGTTTGTATTCATATTTATAAAATGTGTTTGAAATTTAAT
TTAGAAGTTGAAATAATTTAATTTTGATGTTGAAATGAAGATAAGAAGTTTGATTGTGT
>TeaL_164225
ACATATATATATATATATATATGGATATGTATATGTGCACACTCGCTCGATGGAGTCTCG
TGTGTTTTCGTCGTCGTCGATTCATGACTTTTTGAAACTTGAGATAGAGCTTAGTCCCCC
TTGCATAAGGAAAAGATTGAGCATCTCAGTCACCATGTGTCAATCATGTATGTTCAGATG
ATAATGATAGGCAGAAGCATGATTAGGGACTGCCATGTTTTTTGCATCTCCTCGTGATCA
TTCCCTCATAGCATGGCCCCACGACCTCTGCGCCTCACCTCCAGACGATCTCCTCGCAAG
CTTTTTTTAATCTTACCGCTGATACTCGTGCCAATTTGTGTAATTGGAATTTTCAACCAT
GGCCTTAAGATCACCTATTTCTTCCGCCCACTTTGGGATAAAGCCCCTCCGCCCTTCCGA
CACCTACCACATTACTATGCTGAGAACGTGTCTATGGACCATCTCTGCCGTCTCCATGGC
TGGTCGCTTCGCTCCGAACCCCGCCGTGTCTTCGATGCCATCATTTTTAGCAACGAGCTC
GACTTGCTTGAGATTCGGTGGCGTGAACTCAATCCCTATGTGACAAAATTCGTAATACTC
GAAGCCAACACCACCTTCACCAGTATCCCAAAGCCTCTGCTCTTCGCTGCAAATCGCGAC
CGATTTTCTTTTGCCGAGGGAAAGATCATTCACAGTGTGTTTCGTGGCCGGACTTCGTCG
CTTGGGTCCCACGAAGACCCATTTGTGCTTGAATCAGAACAACGTAGAGCCATGAACGGA
TTGCTTCGTCGTGCTGGTATTTCCAATGGGGACCTGCTTATTATGTCAGACACTGATGAG
ATTCCGAGCCTACACACCGTGAAATTACTCCAATGGTGTGATGGTGTACCTCCTGTGTTG
CATCTCGAGCTGAGGAACTACATGTACTCTTTTGAATTCCCTGTAGACTACAGTAGCTGG
CGGGCCACGGTCAATATTTACAACCCATGGACCTTCTATCGCCATTCACGCGCAACTGAT
CTCATTCTCTCTGACGCCGGATGGCATTGTAGTTTCTGCTTCCGACATCTAAGAGATTTT
GTGTTCAAAATGACTGCATATAGCCATGCAGACCGGGTGAGGCATAAAGAATTTCTGAAC
TACGCTCGAATCCAGAAACTCATTTGTCAAGGAGATGATCTGTTTGATATGCTACCAGAG
GAGTATAGTTTCCGGGAACTGATTAAGAAGATGGGATCGATTCCTCAATCGGCTTCAGCA
GTTCATCTTCCGGCTTACTTGATAGAAAATGCAGAAAAGTACAAATTCCTTCTTCCTGGA
GGCTGTTTGCGCTCATCTGAATGAGCAATCTCTTTGGTAAGTTGTTCCAGATTTCCCCAG
AAGATGGTTCTGCTTGCTCATTCTTGTACACTATAATTCTCTGGGGGTTGCCTTTTGTAT
CGAACCCTAGTTCAGTGTGTTGTCAATTTTTGTTTTCTTTCTTGAAAGAGCAGCTTGGCC
GGCTTAACGGTACAGGCTTGCCGTGTGTGCCATCAAAGTGTAGGTTTAAGTCACAGAAAC
AGTCTCTCCGGAAATTAGGGTAAAGGGTAAAGTAGCGTACATCTTGCTCTATACAGATAC
TGTTTTGGGAGGGCCTCGTGCATTGTATTATTTTTTATTTATTTTAAACTTCCGCTTCTT
TGATTGGTTTTTCGAAATGCTGTAAAATCAACTGTCAAATATAAACCTGAAGAAGAGAGA
TAGGATGTTGTTTTGTATAACTGGGGGAGTAGCTGAGGTGAATAAAACTGGTGAATGAGT
TGCATTGTTTAGGCATAATGTATGGTTGGTTGGTTTTCATGTCCAATTGTATATCAGAAA
CAGAGGGTATTGGTGCAACTTATTGGGG
>TeaL_164226
CCAACAGCTGATGACTTTGTTTGATTGGATCTCATAAAATGCTACCTCCCATGATCCAAC
TAAACTTGTTCCCCAACATACATGCACTTGCCATAAGGAATAATAAAACAACATTTCATT
TTTCTACTTATTGTTGTCTACTAGAATACAAACAATGCATTTGAATGCTAATAAAAATGA
GAGAGAGAGAGAGTCGATGGCCTGTTGGGCTAACATCTGTGTTGGCAGAACTCGTATTCA
TTCAATACCCACATCTTTGATCGACTATGTCAGGAAAATTAACATAACCTGAGACATTAG
GTTTACATATATTGATGAAGGACAAAATATATATTCAGGCTTTCACAGTACTTAATATGT
GTAAATTTTTTTTTCCTGGTGCACACTAGATGGTAGATACAATTATTGGCTTATACGCGT
GCAATCTCTATTGCTCACTCTTTTTCAATGAACATCAGATCTCTTCTTAAGTTTGCACCA
AAGTCCATTCTTTGTATGAATTGTTGCCCCGGTAACAAGTTCCACAGATTCGGGAGATCC
TCTCAGCTCCACATCAAAATTCTGTAACAACATTGCCAATGCCACCGTCGATTCCATCAG
TGCAAATTGGTCCCCAACACATTTTCTTGGTCCTCCACCAAAAGGCAAGAAGGAAAAATC
TGATATAATCTCATTTGGGTATAATGCTCCGGGGCTTCGAGATGGATCAAATCCAGCCCA
CCCTTCTATGCCTTCACTATTTTTTTGTGCTAGAAACCTCTCTGGTTCAAATTCATGAGG
TTTGTCCCAGAAATATGGAGATCTATGGAGATTATAAACAGAAAGAAAAATATCTGTTCC
GGCGGGAATTGCATATCCGTCCTTGTTACCGTTATATCCTCCTGGTAATAAATCTGACTT
GAGAGTGCGTCTGATAAGCAACGGAGGCTGCGGAAACAAACGTAGAGCCTCCACAATAAT
AAGTCTGATGAACTCTAGTTTCTTAAGTGACTCAAAAGATGGTCTGCCCTGACCAAGCAC
CAAATCAATCTCTGCTTGAGCTTTCTTCATTTTAGAAGGATTTTGTGCAAGAAGGAAAAC
AGCCCAAGTAAGCACAGCAGCTGTTGTTTCATGGCCAGCAATAAGCATCGTCATCAGGTC
ATCCCTTAGCTGACGATCATCAACATCAGCTCCTCTCATATCAACTAAAAATCGTAAAAG
ACTTGCATCCTTAAGATTTGAGTAGTCCCTTTGCTGTAGTTTCTCAACATCTGTTTCCTG
TCTGGTCTCTTTTGCATTTCTAATGAGACCATCAAGACAGTCATTGATGACCTTAAGGTC
CTTCTGGAATTTTCGCTGCCTGGGAACTAACCATCTTGCCAGAGGAATATTCCAATAAGG
GATGTAAAAAGTCGAGCGATGCTCAGCTTCAAAAAGTGTACCATATACTGCCTTAATAAT
AGGGGACTCTTTTGTGACTGAACCAAAGTCATAGTTGAAAACACTAAGCCCTATAATATC
AAGTGCCAAACTTGAAAATTCTTCTTCAAGATCCAACTCAATTTCCTTCCCTCCATTCAA
GCCCTCCCTTTCCAGAAGCTCCTCAAATTTCAATATTGTTCTTCCAGAACAATTTGTAAA
TATTTTGACCATAGATTCCAAGTACAAGGCATGAAATCCAGGAGCAATAACTCGTCTCCT
CTGCTTCCAAGTATTGAGATCAGCAGGTATAAGCCCTTTTCCCATTATTGGTTCTAGAAT
ATCAGCAAGGACTCCCTTGTCATAAGAAAATGCATTTTCACGAAGGATATGTCTCACAAC
AATAGGATCTGATACAACAACAAATGCTTTTGGTCCAAAAGCAAGTTTATACACCGAACC
ATGCTCTAAAAACCAATCATAGAGTGCCAAGAAAAGAGGTCGACCAAATAGATCAGAAAC
CGCACCTTCAGCAACTGGCATAGATTCTAAGTTTGCCCCACTTAAAAAATTTGTTAGGAG
ATTGCTTGCATTGTCAAGTAGATTCCTTGTTTTTGGTTCATCAGTACTAGTTGATTGGCA
TCTGATAGGAGAAGAAAACCATTTGGGTTTGGATCGAAAATTGAGAGAAGGCGTACGCCT
GGTAGTAGAAGTAGTACTAGAGTAGGAGATATTATTATTACGAAACCCACCGCCACTGAC
TAGGAGGAGGAGGTGGCCGGCCTGAGGATGATGATGAGATACGGCAGCCATAGCCATATA
TATATATTTATATATGATATATGAGATAGC
>TeaL_164227
TGCCATTATTAACGCACATTATGCAGCCATATAACCATTGAAGATTAAAAATTAACATCT
TCAATGAATTTCAAGTGTTAGTACTCTAAATAAACAACAACAATTTTCTAACTCCCCAAT
GAAAAGGAAAGGAAAGGTCGTTGGACATTTTATCCAATTCGGAGGGACTTTCTTGATTGT
CTCACTCATCAACCATGGGTTAAGATGTGGGCTAAAGTATCTCCGCTTGTCTTTAAGATT
TAGGTCTTGGAGCATTTCTCCCCCAGGTCAATTGGTCACCATAGCACATGATGGTAACAA
GACCATCCAATCAAAAGCTTGACATCTATTATCTGTGTACAAATTTGGTTTTCTCATGTA
GTAGCATACTTTGTGGCAATCGTGGAGCATACAATTCCCACCGTCATCTCTGTATTTGTT
TGCATCTCACATCCACGACAAGATGGCGAATGTGTGGGGCGTACCATTTTACTCTCTCCA
CGTGCTCTATTGAAATCTCCCACAAATAACCTTCCGATCTAGATATTTCATAAATGGATT
TCAAAATATGTTGCGTCCAAAAACCTTCCTCTGAGTCCTTTGCATTCCCATGCACATGTA
ATATTCCACCCTCACTCCTTAATGCCCTTACAGCAGTAACCCAACTACCCTCACTAGTAG
GCAAGAGACCAAGAGAGACTCGATCAGCCACTCCTTTAGGCGCTGTAACTCGGTTATCTC
CTTCAAGTACGATGCAACTATCCAAAACAGAATTAGCATGAAGGTTACGTCTGAGTGCCT
CAACAGCATGGGGATTCCATTCACAGGCATAAACCAGTTTTGCATTGGCCCTGACAAGGA
ATGGCAGCACAAAATATCCGATGCCAGCAAATAAATCCACAATAACTTCATCTCTACAGT
CAAGACGGGCCATCCTAAGCTTCTCAGAAAGATTGCCCCAGGAGAACATGCACTTGGTTG
AATCAAAGGAATAGAGAATTCCATTTTCCCGATGGTCAACCCAGCCATTATCTCCCACAA
GAATCTCCAAAGAACTGTCCCTAGTTCCAGTTGGAGCAACTCGGCCCTGCCGAGCAAGTC
TCCGGGCACCAAGTGATTTGGCAACAATAGGCCAAAGCTCAGCTCCAACTGAATCCCATG
CTGGATCCTTGAAGGATGTCATTGGAAGCACAATAATATCCCCTAGTCGCTCCCACCTTG
TGGGTAGCTGGTCTAAAAGTTCAGTAGGTAGGCCTTTGTGCTTTAGCAAATTAGCTACAG
CTTCACTCATCACTTTGAGAGGAGAGCTTGAAATTTTTTTCACTTTCACCACCTCATCTG
CAAGTATTGTTGCACCAGATGCCATTAGAAGATTCAAGGATGTTAAGCAAGTGAAGTTCT
TTGATAACACACCCTCTCCACTAAATGCCTCGAATGGGTTGATGTCATCCAACACTTCCA
ATGCACCACCAGGATGATTTTGCTTATCACGGTATGTAGTGCAAAATTTTTGAGTGACGG
GGAAGCAAATATGTATTCCATTTTCTTTGGAATAAACCTTTCTCCCAAGATCTAACCATC
CAAACTTCTTCAACATGTCCTTTCCCAATTTTGCATATTTTTTTTCAAGTTGTAAAACCC
AATGCGAATGACGAGGACATGGCCATTCCCCTTGGACTTGTATCTCACTCCACTCCGAAC
TAGACGTGTCAAGGATATGGAGTGCTGAAGAGATTATTTCACCATTAAGTCCCCCAAATA
CATATATTTTTGAATCTATAACTGCTGCTGCATGCCTGTGCCT
>TeaL_164228
CATAAATATAATTGTAATATAAATGTGTATACATTTTTATCCTACATCCAAGTTGAGCAC
CCTAATACCAGCCAAACTAGAATATTCACACATACCTAAACCAACCAAAAAAACAGAGGA
GAGAATTTTCAGCTCAAGAAATTTCTATATCTTTTAATTATAAAACATCTGTATAGCAGA
TTATAAAGGGATCTATGATCCAAGCATATTACAACACAAGACCCAAAAAAACAAAAAGTC
GCTTTAATACGGGGCCTGAAACTGCAGCTTGAAATTTAAGACTTTTCATGGCAAAAGGAA
CAACATGAGCCCATGAAATTTCTAAATCTACGATGTTAAAAGACATAGAGCTCACGATCC
AATCAGTTTCTTCCATCTGGCATATCCTAGAATGAGCAGGAAAAGTAATACACAGGCAGC
AGTAATGACTCCAACGAAGATGTTGAATATCCCGTTAATTTTGTACAATTGACAAGGGAT
GTTCATACCAAACATCCCAGCTATCAGAGTCTCGACAGCAATAGCAAACGATGCAATGGT
CAATACCAGCTGCAGTTGAATAAGTTCATTTCGCTGGTTGTCAAGTTGGATATTGACATA
ATCCTCTGTGTCATCAATATACTCACGGACAGAGAGTATCTTGTTACGAGTCCCATCCAG
CTGCATGAAATAAGCCTCGAGCAACATCTCCAGGTCTTCCACATCATGGTCACCCAAATA
GTTGCTTGACACCAAACTTGCACTCCTGATAGAGCCAAAACGGCGAAGATGTGGTCCAGC
ACTGACAATGCTATTTGAAGCTGTAGCTCCTAACAAAGCCTCAGATTGCTGATTCTGAAT
ACATTTCCTTGTTAAGTATAAATGTGCCATGTCTTCATTGTCATCTAAAAGATGTTCAAT
TTCATCGCGCACCTTTTGTACCCGTGCAAGCAAACGGGTCAGATTGCTTTTCAAACTCCT
TACGTGCTCAAGATTTTTGGTGCTAACATTCCTTGCCAGTTCATCCAACACAGGGTAAGC
ATCTCTCTCAAGGTCTGCCACACTGGAGTCCAGATATGTACAAACAACTTCCAATGCAAT
CTCAAGAACTTGAAACTCAAATGGGAGTTCACACTGCAGACCTTCCACAGCTTCAGGAAC
AGGTAGCCATTGTCCCCCAGTTGACGAACACATTTCATTGTCTTGTACATCCATTTGGCC
CCCTCCTTGGATCTTGGACAGGCTTTTATGAGGAATTTGTTGCCTCAACTGATCCACAAA
CGGAAGAACCTCCTGCCGGAGAGGATCAAGCAACAGTACTTCTTCAGCTGTAACTATAGC
CTTTATAAACTCTAAGTTGACAACCATGGCTTTCTCCCTGGCAAGGATATTGGAGGAGTG
AGAGAAGATGGGGCCAAGAATCCTCAAATCCCTAGCCGGAATCGACGCACGCTTAATAAT
CATGCTCTTATCGCACTCGATCAGCTCCGATTGCCCGAACTTGTCGAACCGCATCCACAG
CTTCGCCCCTCCGGCCTTCTTCTTCGGCTTGATCGACGTCCCCGCCGCCACCATGGCGGA
GATCGAGTTATTCACGGCGGCAGCGGCGGCGTTATTCGGCGACTGCGCATCAATAGCATT
GTTCGGCAACAGAGACACCACCTCAACCTCCGTGTGCGGCGGTTTCTTCATCCGTCGACG
GCTGCTCGTCCGGCGAAATGAGAATGGCCCCTTCCCCATTCTCTCTCTGAAACCTAATGC
CTTTCTTCTGGTTCTCTCTCTCTAGATTTATATGTTTGTCTGTCTAGGCCATGAAAAAGG
AATGGAGGAGAGAAGGATGGTTGTCTTCTTCTTCTTCTTCTTCTT
>TeaL_164229
AGGTGAGACGACTCCGTTTGCTTCATTCGCTGGTCTTCGTCGACCGGAGAGAGAAGCGAA
GATAAATGGGGTTGCGAAGGAGGTAACTCTGAAGGACTGCTCGAACAACGCAATGGCTGT
CACAAGCGAAGCAATGGTCGTTGCTCCGAAGGACTGCTCTTCCCTCCATTTCTGTCTCTT
CTTCGTCTTCTCTCTCTCTCTCTCTCTCT
>TeaL_164230
ATTAGAAGCCCTAAATTTCCCACTACATATTAGCATCCAACAGCACAAAAGTTGTACAAA
CCAGTTTCTAAATTATCTCAACATGCTGTTCTACTTTAATGGACCTCTCCTCCCCAAAGG
ACATCTGATTCATCTTACCAAATAGCCACTAGAATGATACACCAAACACATCCATAAATT
CTTTACATGTAGATAAACAAAAGAGGGAAAATGAATGCAACAAGACCTAATTGCCGCCAA
ATTAGCCAACGACTGACATCTACACTCCAACCTGATTTTACACTTTATGCAAAGAAGATA
CACAATTTAAAATAGACTACTGGATACATGGGCTTTCCTCTTTTCTCATGTATAAGTTTT
CCACATCGAAGTTAATAAAACAAAAATAAATAAATAACTAGCAAGTGCAGCAACACCATG
AAGTAATCTGTTGTAACTAGTAGAAAAAAGAAATCACTAATGTGTACCTTTTGTACCCGT
GCAAGTAAACGGGTCAGATTGCTTTTCAAACTCCTCACGTGCTCAAGATTCTTGGTGCTA
ACATTCCTCACCAGTTCATCCAATACAGGGTAAGCATCTCTCTCAAGGTCTGCCACACTG
GAGTCCAGATATGTACAAACAACTTCCAATGCAATCTCAAGAACTTGAAACTCAAATGGG
AGTTCACACTGCAGACCTTCCACAGCTTCAGGAACAGGTAGCCATTGTCCCCCAGTTGAC
GAACACATTTCATTGTCTTGTACATCCATTTGGCCCCCTCCTTGGATCTTGGACAGGCTT
TTATGAGGAATTTGTTGCCTCAACTGATCCACAAACGGAAGAACCTCCT
>TeaL_164231
CCTAGATGAGATTGGTGATGATACTTGAGAGAAAAAGGAGAATGCCCAAACAAACAATAA
CAGGTCCCGCTCAATGCCCTTGCAGCAGTAACCCAACTACCCTCACTAGTAGGCAAGAGA
CCAAGAGAGACTCGATCAGCCACTCCTTTAGGCGCTGTAACTCGGTTATCTCCTTCAAGT
ACGATGCAACTATCCAAAACAGAATTAGTATGAAGGTTACGTCTGAGTGCCT
>TeaL_164232
GTGAAAGTGGCGAAGATGAGTTTGAGTAGTAGGGCGGAGGAAGAATCGGCAGAGGAAATC
CATATACCTGCTGATATTGATTGGAAAATGCTGGACAAATCCAAGTTTTTCTTCCTGGGT
GCAGCCTTGTTTTCTGGGGTTTCAGCCATTCTTTACCCTGTTGTGGTGTTGAAAACTCGA
CAACAAGTCTGTCAATCTCAGGTTTCTTGCATCAAGACCGCCTTCTCGATTGTTGGTCAC
GAGGGTTTTCGCGGACTGTATCGAGGGTTTGGGACTTCCTTGATGGGAACAATTCCAGCT
CGGGCATTGTACATGACAGCGCTCGAGGTGACTAAGAGCAATGTTGGGACTGCAACGATT
AGATTTGGAGTTTCGGAGCCAACTGCAGCTGCCATTGCCAATGCTGCTGCAGGGTTAAGC
GCTGCGATGGCGGCACAGCTAGTTTGGACCCCAATTGATGTGGTTAGCCAAAGACTAATG
GTACAGGGCGGTACTACTAGTACTCATCATAATAATAATAATAATAACCCAAAAACAACC
TCCTCGTCGTGTAAATATCTTGGTGGAATCGATGCGTTTAGAAAGATTCTGAATACGGAT
GGACCGAGGGGTCTGTATAGAGGATTTGGGATTTCAATACTGACTTATGCTCCTTCAAAT
GCAGTTTGGTGGGCATCCTACTCTGTTGCGCAGAGGCTTGTTTGGGGTGGAATTGGATGT
TATCTTTGCAAGAAAGACTCGTGCAGGAATGAGAATGGTGGGAACAGTTTTAGACCAGAT
TCGAAGACTGTAATGGCAGTTCAGGGGGTGAGTGCAGCCATGGCAGGTGGGGTTTCGGCT
TTGATTACGATGCCATTTGATACAATCAAGACAAGGTTACAGGTTTTGGATGGAGATGAG
AATAATAATGGGCGTAAAGGGGTACCAACAATTCGACAAACTGTTCGGAATTTGGTAAGA
GAAGGTGGATGGATGGCTTGTTACAGAGGACTTGGACCTCGCTGGGCTTCCATGTCAATG
TCAGCAACCACCATGATCACTACCTACGAGTTTCTCAAACGCCTTTCGGCCAAGACTCAA
GAGGGAGGTTTGAATTGGTTGAGATCCGGCGGGCGGTCAAGGCAAGGTTGCCGCCCACCG
GAAGACGAAGAACACCAAGATCTTTAACCTTGCTCTGATACCATGTAGAAATTTAATGTA
TAAAGAGAAATAGAGAATTGTATTATTGATTGATATATTGATTGTAGTGTAAATTACAGA
TGGTGAGGTAC
>TeaL_164233
CCTCAATGAATCCATTATCATGTATTTAAATCATTGATCGAAATACAACCTAAGTCCTGT
TAATACAAGAAACAAATATAAAAAAAAACATACACAAACACACATCCAAAAATAATGCTT
CCATAGATCCACCCAAAAGTCAGGCATTTTTAAGATCTCCAATTCAGACGTACTATACCA
TCTGACTTAGGCAGAAAACTTCTTGCCTAGGCAGAGTAGAACGAAGAAATATAGAAACTC
AGCCTACTTATAGTTTCAAATATGCCTTTAACCAAGAACTTTACCACTAGTGACATTGAC
GAGACATAGTATTAACAAGTCTCGATCGCATTAAAAATTTAACAAGAACTGTACTTTTAA
CTTAAGACTTGTGCTCACAACGACATTGCATAAAACACAGTAAAATTTCACATATGTTAT
CATCATGCCTATTGGGTCAAACTAGGGACCACAGAATTATAATGCTCGCCGAGCCCAAAT
GCATGCCTATGGTATGATAACATAATACCTGGATTAGACGATCCAGCCCCGCTGTTGGAC
TTGTACTCCTTCCCCATCTCCACATCGGGGAACGATCCTGAAAATATTTTGATACATTGC
TTTAGGCAATGAGTCAAAGCACCAAGCTCTAGTTGTCCTCCCCATGCTGCTGTCGACTCT
ACTTCTCTACAGTAATCCTCAAACCTCTGCGTAAGCGAATTGTCAGAATATTCACCATCT
GTCATATTCTCCGAGAGGAAAAATGGGAGAAAATCAGATGCATGTTTCCTCATATAAGCA
GCCACCATTTCTCTAAGCTCTTGGTAAGTATAAGGAGAAGAGCCTCCCGAGAGAAGGGCC
AGCTGGTCCTCAACGGCTCGGTACATGCAATGCCCATCTGGCTTTATTTCATTGATTGTC
AATCCGAGGGGTTCAAGCTTTTTTTCCAACTTTTTGTTTTCAATAATACGATCACTGACA
ATGTTGCTCTGCTCTTCTTGTATTTTCTGTTCTCTGGCCGCTTCTTGCTGAGCTCTTTTT
TCACGCCTCTTAACGCTCTTACTGGGCTTTGAATGTTCAGCTTGATTGGTAACAGAAACC
CCAGCTATAGCCTTCACCAGATTGTCGAGGTTTCCCTTATTATTGCCATCATTACTACTG
CTATAGCCCAAAGAAGCAAGTTCCTCAGCATGTCTTTCTTTGAGATTTGCAGAAAGTTGA
GAGACCTCTTCTTCCACTTGTTTCTTCTTAGCTTTCTGTTCAGCCTTACTACCTTTAGCT
GCTGCCTTCTTCAGTGCAATTTCTTTGTCCTGCAGCTGGGAAATTTCTTTCCTGTGCCTA
GATAGCATTTCATCACGAGTTTCTTGGTTCTTCTGAGGCATGTTTTCTGGAATCTCTTCA
GACTGCTTTTCCTGTGGTTCTTCAGTGCCCTCCATTTGGGAACCCAGCGGCGGCGAGCGA
AGAGCACCAGCGGCGGGTGGAGAACCAGCGCCCGAAAGCCTAACGGCGGTGAAAGCAAGG
CTAGTGGCGCGGTGGCGCCGATCGGCAAGGTAAGGAAGAAGACCAACAGGGACGAAACAG
ATGAATGAAATGAGATGTTTTGGGAGGTGTGAATCAGGTCTGTTTGAGATTTGATTATGT
AACAGGTTAGGGTCCGGCGGGCGGTGAAGGCAAGGTTGCCGCCCGCCGGAAGGCGAAGAA
CACCAAGATCTTTAACCTTGCTCTGATACCATGTAGAAATTTAATGTATAAAGAGAAATA
GAGAATTGTATTATTGATTGATATATTGATTGTAGTGTAAATTACAGATGGTGAGGTAC
>TeaL_164234
AGTTATGAAAAGAAAACTGGGGGAGGGTGTACAATGGGTAGATATGGATTAGGAGGAGAG
AGAAATGTGGAGGGTGAATGTGGATTTGCAGGGTGTTGGGAAGGAGGTGGCTCTCAGTTG
ATGAGGGAAGCGAGGCAGTTGAATTGGTTGAGATCCGGCGGGCGGTCAAGGCAAGGTTGC
CGCCCACCGGAAGACGAAGAACACCAAGATCTTTAACCTTGCTCTGATACCATGTAGAAA
TTTAATGTATAAAGAGAAATAGAGAATTGTATTATTGATTGATATATTGATTGTAGTGTA
AATTACAGATGGTGAGGTAC
>TeaL_164235
CTAGTGTATGCATGTATCTGTGTGTGATCAGGGAGAGAGAGAAAAATCGGAAGTGTGTAT
TGAGTGTGTATCAGTGTGTATGTCTTGAGTGATGGCAACAGTGAGGTGCCGAGAGGGAGA
GGGAGGTTTGAATTGGTTGAGATCCGGCGGGCGGTCAAGGCAAGGTTGCCGCCCACCGGA
AGACGAAGAACACCAAGATCTTTAACCTTGCTCTGATACCATGTAGAAATTTAATGTATA
AAGAGAAATAGAGAATTGTATTATTGATTGATATATTGATTGTAGTGTAAATTACAGATG
GTGAGGTAC
>TeaL_164236
CATGTAGCCGACCCCATTTGATGGAACTTAAGCCTTGGTTTGGTTTGGTTATTTAAACCT
TCAACAAAATGTAGTCTACATGGAACATACCATTTTTCTTGTCGTCCTTGATTAGAGTCA
CCCTTGCACTTGAATCCAGGGATGCAGAGACCAAAGCCCTCGAATCTTGGGAGATCATCA
ATGCAGTTACAAGGCCAAGGTGTGCTTTTCTAACCATGTTCTGTACATGCATACTGGAGG
AATTTATAATTAAAACATCACCTTGAATTGTTCCTATTGCAAGGAGCTTTCCATCAGCTG
AAACATTAAAAGCAGAAATTGGGTCTCGAATTATGTGCTTTGAGCTCACCCTCTTCCATA
AAGAAGTGTTCCATTTCACAATACTTCCACCTTGACCTCGCATGGCAGTAATATAGAGAA
CTGGATCCTTATCATTACTTCGAGAGAACCTACAAAAGCCAAACATCTCATCATTTTCCT
TTGACAAAGAAGCCACAGGCGTCGATGATGTTACATCCCAAACCCTACCAGGGCCACTGC
TTCCTACCGACACGAGAAATTTCCCATCAGGGCTGAAATCTAAATCCTTCACAGAGGCAT
GAACATTTACTTCATCAAGAATGATTTCCATGCTAGGCCACTTGAAAACCCTCAACTTTC
CATCCTCGCCTCCAAGAGCAAGTACAGAACCTTCATTATTAAAAGTCAATGCTAACTGTT
GTCCAACATCTTCCAGTTGGTTCAGGTCTTTGTCAGACAGTTTCAGTCCCAGTTTGTGAA
CTTCAGTGCTCTTTACTCCATCCCATTCAAACAGTCTGCAACTTTTAGGAAAAGAACAAA
TAATACAGTCTCCTCCAGGATGGACAGCCATTCTGTAAGGCAAATCAGGACCAGTTCCAA
GCTTTGCTACAGGGTGATCGGAGAGGGAATTAGAGGCGGAATCAAAGTGGGAGAGGAGGA
GAGCGTTGGGGATGCCGCTACGGCCTTCGCCACCGCCTCCGGCAAAGACGAGGTAGTTTT
GAGGGGCGATCGACGGCGGGGATGGCTCGACGGAGGGTTCAT
>TeaL_164237
GTAGAGTTGAACCATATACGATTAAATTTGTAACAAATCAAAAATTGAAACGTACCATGT
CATATCATTAAGTAAAATGATGTTTTTAGGGATCTAAACATTTTTGACCTAACAAGGCAA
TCCTCAATGCTTTGCCTAAGAAACCAGGCTTCCAAGTCTGTCGATTCATATTAGAATAAT
AATAGTCATAGGTCCGACCTCTCCTTGGTAAAGTCAACTTGTTCACCATGGCAAAGGTAA
TTTTTCATATATATATAGGGTAAAACAGATGTATCTAAGGAAGAATACCTTCAGCCTTCA
TATAATATACAGATATCGCAAGCAAAATGATTAATATAATGACCCACAAGCTCAATCCAC
TTTTCTTCTTGTCCTTGATTAGAGTTACCCTTGCACTTGAATCCATGGACGCAGAGACCA
AAGCCCTTGAATCTTGGGAGAACATCAACGCAGTTACAAGGCCAAGGTGTGCTTTTCTAA
CCATGTTCTGCACGCGCATACTGGCAGAATTTACAATTAAAATGTCCCCTTGAATTGTTC
CTATTGCAAGGAGCTTTCCATCAGCTGAAACATTGAAAGCAGAAATTGGGTCTCGAATAA
TGTGCTTTGAGCTCACCCTCCTCCATGAGGAAGTGTCCCATTTCACAATATTTCCACCTT
GACCTCGCATGGCAGTGATATATAGAACCTGTTTGTTGTCACTATTTTGTGAGAATCTGC
AGAAACCAAAATGCTCATCATTTTCCTTTGATAAAGAAGCTACAGGTGTCAATGATGTTA
CATCCCAAATCCTACCAGGACCACCACCTCCAACTGAGACAAGAAACTTCCCATCAGGGC
TGAAATCTAAGTCCTTCACAGAGGTATGAGCATTGGCTTCGTCAAGAATAATTTCCATGC
TAGGCCACTTGAAAACCCTCAACTTTCCATCCTCGCCTCCAAGAGCAAGTACAGAGCCCT
CATTATTAAAAGTCAATGCTAACTGTTGTCCAACATCTTCCAGTTGGTTCAGGTCTTTGT
CAGACAGTTTCAGTCCCAGTTTGTGAACTTCAGTGCTCTTTACTCCATCCCATTCAAACA
GTCTGCAACTTTTAGGAAAAGAACAAATAATACAGTCTCCTCCAGGATGGACAGCCATTC
TGTAAGGCAAATCAGGACCAGTTCCAAGCTTTGCTACAGGGTGATCGGAGAGGGAATTAG
AGGCGGAATCAAAGTGGGAGAGGAGGAGAGCGTTGGGGATGCCGCTACGGCCTTCGCCAC
CGCCTCCGGCAAAGACGAGGTAGTTTTGAGGGGCGATCGACGGCGGGGATGGCTCGACGG
AGGGTTCATCGTCGGCGGTTGTAGGGTTGGGGGCAGATCTGAGTGCGTTCGGTGGGACCC
ACGAAGTTCCGTAGATAGGAACTCCGTATTTCTTGCAGTTGGGAGGAGAATCTGTGCTCT
TTGCCATTTCTCTGTGTCCGAGAATCTGTGCAGTTGGGAGGAGAATCTCTGCGTTTGCTT
TGAGAATCTCTTAAAACGCTATGTGAAGCTCCTGAGATTGAAAATGTTAGTGGTATTTAT
AGTCTCTGTCTGTGTTAGGCATCTCGGGCTTGGCAGAGATGAAAAT
>TeaL_164238
TCCGACGAGAGATGAAAACACTCATCTGATCTAGCAAGATATGCATCCATGAAACTTGCA
TTAGCCTCAACATCGTGATTGTTCAAATAATCACCCCTATCTGATCCAGAAAGACATGCA
TCCATTAAACTTTTATCAGCCTCAACATCATGCTTGTTCAAATAATCACACATGACAAAA
GCAGAATCAATCCATCTAGCAGGATTATCAAATTTCTCAAAATCATAATGTTGCAGGGTC
TCAAGATATGCATAGGGGAACCGATCACCAGCATCATTACATGAGATGGAAACCCGAAAG
TTAGCTACACGTGCACACCACCTACTATAGTAATCGTAACCGGCATACAATAAACACATT
CTATGGCCACCATCACCATCACCCAAATGGGTAAGAAAGCCCTGGAATTCGTGTCGACCA
AATGGAGGATTGAACACAGGCCGAAGCTCATCTAGCACCTGACAAGGCTTGGCAGTGGCA
TCTGAATCCGAATCTAACTGATAAGCAACGAGCTGTTGACGGTCCCATGGCATGGCAATT
AAAAACCCATCAAATTCAGCTGAAGCACAAGAGATAATAGGGAAAGGAGACAACTTCTCA
TCAGTAAAATCCCATTTCTTCATATCGGTGTCAAAAACGTAGAAACCTGCCCGGGTACAA
AACACTATCTTATGACCCCAAACAAAGTGATGATAGATGTAATCACCCCCTAATTTAAAT
TGGGCAGGGTCAGTCCAGGGCGGTCTAGGGAGCTCTTTCCACGATCCTCCATTGACCGCG
GCTGGATCAAAAACCTCGAAAACAGGCTGGTCAAGTGCTTTGCCATAGTCGCAAATTGGT
CGTCTTGCCAGAACATAAAATTTATCATTAACACTGACTACAAGAGGATTGAACTTTGGA
CCATTCATACTAGGTAAATCCTGGCAGATGCGAATTGATGGATGAGCATCCAAATTCAAG
ACAAATGATTTTAAATTAGGAACATAATCAACCTCAGAAGAACTATCATCATCATCTTCA
TCATCATCATCTTTGGTGATTTGCTGCTCTTTTTGACCCCCAACCATGTACAATTTGGAA
TTCACAGAGATACATCCCATTCCAATCGGTAATTCACCATTGGAATTATCAGAAACTAGT
TCAAACTCAGGCCGAGGTTGACTCTCGTCTCCTAATTTACTAACATTGACACGCCATACT
TGTTCATCCATCTGCACATACAAATACACATCATGCCGCATCGACATCTTCTTCAAAATC
GCTCTCAGCGCCGAACCCTAATCTCTCTCCTCACTTTCCTGGGGAAACTGGGTTGCTTTG
CTGCTGGCAGAACTACTTTGACAAAAAATATATATATTTTAC
>TeaL_164239
GTTACAGATGGAAGTGAGAGAGTTGTAGATACTCCAGTTAAATCAGGTACACGGGTAACT
CCAAAGTCGTGTGTATGCTCAGTAGTGTAGATGAAGCGTCAAAGAAAAAGAGAGAATAAA
TACCCAATCAAGCAAAGATACAAAACCTTGGTTCATATAAACCTTGAGAAGCCGTGAAGA
GAAGCAAACTAGACTGCTAATATCGAACTATGTCCTGAAGGCAATCGTAGAAATGAGAAA
TGTTAATCCTCGCTTTGCCCTCGTAAATGGCTTCTGCTCCTCCACCATGTTCTCCTTGGG
CAGCCATTTCAACGACCATGAAGAGCTTCTTGATTGGCATATCATTCAAGGCCTCAGCCG
CAGCATCAACATCATCTTTGGAGAAAACATTAAGCTGTTGCAGTACCTTTCTAGCATCTT
CTGTCTTTAGTTTTGGAAGGTGATATGTAATAGAAAAGGAATCACAAATGCCAACTGAAT
CCAAGAAACCCACCTCGCTCGTTGTACCAATCACAAGAACATTTTTCCCCTTGGGGGGAA
GCCTTTTGAGAAGGACCAACAATGTCTGAGAAATTATATTAGAAAACCGAGGTCCAATTG
CAACATACTCCAGTAGCCTCTCAATGTCATCAAGGATGATAATGCTTAATGGTGACTTAT
AAGCATCCTCAAATACCTTGACAATCTGAGCACATTTACTGCTTTCACTAAGCCCAATCA
TTGATTCAGCTGAGATTATCTTCACATAGGGAAAATCGCTGTCAATACCAACAGTAGCTG
CCATTGCAGTCTTACCACTGCCACTAGGACCTTCCAGAAGACATGTAACAAGTGGGCTTC
CTTTGCTCACTCTTACTTGCTCAGCCAGTAGCATAGTTCTCTTATATATGTGGTCATGTC
GTGCACCACAATCCATCATTCCATTGAGTCTGCAGCGGTCAAGGTCAGTGGTGGAAGCTC
CAAATGCTGGTCTAACTTCACTGACGGCATTTAAAAAGTCCTCCATTGTGACTTTGATGC
TCTCCTCATCCACTGGCTTAGTTAGGTCATCCATGTTTAATTGCCGGTTTAAAGCATATG
ATACTGCACTCTTTACAACACCTTCAAGCTCTGCCCCACTATAATTCTTCGTCCGAGCAG
CAAGCTCCTGCAAGTTCACATCCGGAGCAAGAAAAGAATTTTCTTTCATCTTATTTGTAT
GAATCTGAAGAATTTGTAAGCGACCAGGCTCATCAGGAAGGCTTATCTCCACTTGGACTT
CCAAACGTCCAGGCCTCAAAAGTGCTTCATCAAGCAAATCCTTCCTGTTGGTCATCCCAA
TCAGCAAAACATTGTTCAGTGACTCAACACCATCTATCTTTGTTAGGAGCTGGTTGACAA
TGCTATCATGAACTCCAGTACCATCTCTAGTTGAACCTCTTGACTTACAAATTGCATCAA
TTTCATCAAATATGATAACATGCAAGTCACTTTGATCCCCTTGAGTTCTCTGGTCCTGTT
CAGCATCAGCAAATAAATCTCTCACATTCTTCTCAGTTTCACCAACAAATTTGCTTAACA
CTTCAGGCCCATTGACGATCTTTGGTTCCTTCCCATTTAACATTTTTCCAATCTGGCGAG
CCATCAGAGTCTTCCCGGTACCGGGGGGTCCATAAAGAAGCATCCCCTTCACATGCTTGA
TGCCCAACTTGCTGGTCACATGTGGAGGAAAAACTCTGGAGGCAAAAGCTCTTCGAAATA
TATCTGCAAACTCTGCACCTAAACCACCTATACCTAGTGATTCAAGATTAAACTCTTTAT
GCTTAAAGATGTTGCTGCTAGCAGCTTCACGCTGGTTGACAATCTTTATTCCACTGGAGT
TCGATGCTTGAAAGACAATATATGTGTCAGGTGAAATCATCCCTCTTTCCATGCTGTTTG
ATTTTACTTGCCCCTCCACACCAGCCTGATTAACAGTGAAAATATAACCATTGCCATGAT
ACTCAATTGTTACCCTCTGTCCTGTTGTCATAACCTGGTTGATAAATCTCTTCCGAATCT
GCTGAGCCAACAGAACAGCATCAACCTGCTCATCCTTCGTCCCTTTCTTTACGAACTCCA
ATTCAAGAGTAAGCAATGCCAGGTTGAAGTCATCAGGTGGAATAAATCTGCTCACGGATA
CTGAGTCCCCAGTAGAAACTTTTGCGTGGCGACGTTGGATTGCGTTGAGGGCAATGTGGC
CATTAGGTATGCTTTCATGTGCAGAGACAGATAGGACAAACGAATCGCCGACAAGAGCAA
AGGCGAGCTTGGATCCGGAGACGGAGAAGCTCCGGAGATCTGAGGGAGAGCAATAGGCGA
AGTTGGTGTAAGCAAGGTCTTTGGCGGGAGTGTTGGTGACGATCATCGTCGCCGTCGAGC
CAAACCCTGATCTCCCCGCCATTGATGTAACGGAGAGATCGAAGAAGTGTTGCTTTTGTT
TGCTTTGGTCCTACGGAATGAGAAAAGGCGGTGAAACTGTGGTCAAGACGGTCGGGGCCT
CGGTCGACGGTTCACGGGCATAATACACGGCTGAACCAAGGGTCCGATCTTGCTAGGTTG
AACCCGGTCAGGTTTGGCTCGTAAAATAAAT
>TeaL_164240
CACATACCTGGTACCAATAGGCACTGTGATTTGGAATTTGACAAAAAAGAAGTGACAGAT
ATTTTCTACATTCAACACAAATCAGCTGCATTGCTACCTATTTTACCATCTTTAGAACAA
AAACTGAAAATACTAAAGTGCTAGTTATCTATATAATGAAAGCAAGACACTTTCTTCTAT
ATACATATGAGAAAGGGTACAATAGCAAGACTGGAAAATCCAAATTCAACATGTTAAGCA
GACAACTGATTGAAATATGTAGAAGCCAAAAGACATATATTAAGCTGTAAAGAAGCCAGA
GACACTAAACAACTGCAACTTCCTCCAAATGAGAGTCACTCTGAACTTTACCATGAGATT
CCAGGACATTCCGTGCTGCTTCCATGACAGCTTGTCCATTGACATAGTGCTGGCGGCATA
CAGGCATGTAGACATTCGAACCACCAATCAACTCCGTCTCTGTTTCATCAGTCTTCCGTA
AGGTAAAGAAGGCCCGCTTGCCACAAAGCTCACATCGAGCTGTCAGCTTGGTTATGGAAT
CAGCAATAGGTATTATATCAAGCACTGAACCAAAGGTCCTTCTCAAATAGTCCCCATCTA
GCCCAGCAACTATTACAGTTTTCCCATCATGGTCAGCAACCTCGCAGCAAAAATCATAAA
GGTCGCCAAAAAATTGAGCTTCATCAATGCCAATCACATCTAGCTTGGCATAAGCCTCAT
CTCCAAATTTTTGCCTAAATGACAACAGATCCGGCAACGCCCAACAGGGAAACTTTGTCC
CATCATGTGTCACCACCGAATCAACCGCATATCTCGTATCCTTGCTTGACTTTATTATTG
CAACATTTCTGCCATTGTTGCCCTCAGATTTGACTCGACGAAGGAGAGCTGTTGTTTTTC
CAGCGAACATTGGCCCAACAATGACGTGAATCTCACCGGAAGGGTGGTGAGACAGACCCA
TCCGATCGCTGCTGCTGCCGTCGACTGATGAAGCCAATGAGAGTGGGGATTTGAAGGAAG
ACATTGGAGGGACTTGGAGAGAGGGAAGTAGGGTTTGATTGAGATGAGGATTTGAAAAAA
ATTTGGGGAGGATTGAAGGAGAAGCTTGAGAGAGAAGTTAAGTGCTTAGGCTTCATCGTT
GTATACATATATATGTGCGTGTGTGTGGTTTTTTGAATTTGATTTGGTGAGAATTTGAAA
GTTGGAGGGAATGAGCTGAGTTCTGAAAATGTTTTTTTTGGTTTTTTTGTTTCTGTTTTT
GGATGGAAAGACACGGAGAGAACTGTTG
>TeaL_164241
CACAGATCAGCTGCATGCCTGCATCACCATCTTCTTTGCCATCTTTAAAACATAAACTAG
AAGTACTCAAGTGCTAAATATTGATACAATATAAAATAAACTTTCTACATATACATATGA
GAAGGTACCATAGAAACATTGCAAAATCCAAATTCAAGATGTTATGCAAACTCCTTGACT
AAAAAATACAAATAGCCCAAAAAACTATTAGGCTGTGAATAAGCTAGATATGTTTCTAAG
CAACTGCAACTTCTTCCTGATAAGAGTCCGTTTGCGCTTTACTACAAGATTCCAGAGTAT
CCCATGCTGATTCGATGACAACCTGCCCATTGACATAGTGCTGGCGGCAGACAGGCATAT
AGACATCAGAACCACCAATCAGCTCAGTCTTTGTCTCATTAGTCTTCCTTAAGGTAAAAA
AAGCCCGCTTGCCACAGAGCTCGCACCGAGCTGTCAGTTTGGTTATGGAATTAGCAAGGG
GTATTATGTCAAGCACTGAGCCAAAGGTCCTTCTCAAGTAATCCCCATCCAGGCCAGCAA
CTATAACAATTTTCCCATCGCAATCAGCAGCCTTGCAGCAGAAATCATAAAGGTCATCAA
AGAATTGGGCTTCATCAATGCCAATCACATCCAGCTTGTCATATGCCTCTGCTCCAAATT
TCTGTTTAAAGGACAACAGATTTGGCAGTGCCCAACATGGAAATTTTGTCCCATCATGGG
TCACAACTGAATCAACTGCATATCTTGTATCCTTGCTTGACTTTATCATTGCAACACTTC
GGCCATTGTTGACTTCAGATTTGATTCTGCGAAGAAGAGCAGTAGTTTTGCCGGCAAACA
TTGGCCCGACAATGACATGAACCTCACCGGAAGGGCGGTGAGACAGACCCATCCGATCAC
TCTTGTCGGCGGATGAGGGCAGAGAGTGTGGGGATTTGAAAGAAGACATGGAATGATTTA
GAGAGAGAAAGCTAGAGTTTGAGAGAGACTGAGAGATTTGAAAAAAATTGGGGAGTGTTT
AATATGTAGAGAGAGGAAGCTTGCGAAGGAATATGAGGAAAAAGTCTTCATATCAGACGA
ATGGGTTTGAAATTTGAG
>TeaL_164242
GGGGATTTGGGGACTTCTTGGAACTCAGTTACATCTCCGGAGGGCTAAAACCTCCAAATA
GATCAATAATGCTACAAAACTAACTTATGTTATTTCATAACTGGGGGAAAAAAAGAAGAG
AAAATCCATTTATACAAAGATTTCTACATAGCAACACTGCACAAAGTGAATACATCAAAT
TTTGGATCAAAATATGGTTTTGCTTTACAAAAGAAAATGTCAATGTAATTTGAATACTGA
CGTCACTCGATGAGCAAGTAGGATGACACAACCAAGCACCTGTTTTGCGTTTCCATCCTC
CTCCTTTCCCCACAACCATGAAGAGTTTTCTTCCCGGGGTATGATGATGATTGCTTATCA
TGTTGTGATTGCCTTTCAATTATACGTCTAAAACCTGTTCACTGGATGTGGTTTCAGAAC
TAAGAAGTCTTTCAACCTCATCATTTGCCTCAGCTTGGATTCTCCATCCCTCTTCAAGAT
TTTCAATCTCCATGATTTGCTGTATCTGTTCAGCGATACTTTCTGCATTGCTAGCCGCTT
CAGCAGCAAGAACATCAGAATCCATCTCTACTTCAATTTCAATCATTGAAGAAATTCTAG
CATAGCTGTCAATCAGTTCAATTCGTTTCCTGAGGGAATTTTTCAAGCCTTCACGCACCC
TTTTGACTCTACTTCTCCGAGCACGATAAGAAGGTTCTCCCACAGCAAAAATTTTGATCT
CCAATTGGCACATGCGAGCTAGCATCCAAACCTCATTTTCTGCAGCTTTTTTCAAGTCCT
TGATGCGAGATTGAAGTTGGTCATATTGCGATAGAAGTTGCTGCCTGATGGCAATTGTGT
CCACCAACCTCTGAGGAAGCCGACCCAACTGGGGGAAAACCAAAGTGTTCAAAGTGGCTC
CAAGAGCAAAAGATGAAACTGCAGCAATGGAAATGAACTGAGGCAAGCTAGGATCAATTA
TTCCAGAGGCTGCATCTCCAGTGGCCAGCACAGCAGCAAGTGGAAAGAGGATGGAGGGGT
TAAGTAAGGATGAGCCTTCATTTTTTATGGGTGCTCTTAGTAACAGTGATTCTCGGCCAT
CTGTATGGTTTGTCAGGCACATAGGCTCTCCTGGATAGAAGTTGGGGGATTTTGGAATAA
ACTTTAAGGGACCCACCTCTCTATAAACATTTGATGGAGCTGCTAGAGCAATCGTTACTC
TTTCTCCTTCCTGTGCAGGAAGATCAACTGTTTCAGTAGCAAATCTGTGAGTGCGTGCCA
TCCCTGATGGAGTCTCCACCACAATAGAGTGAACTGCAGCAGGGAAGCTTTGCTTCTTTA
TTTGCAGGAATCTTAGCCCCCTTTTCCATGCAGGTACCTCCATGCTGCGTTCGGCAGTAG
GGAATCCTGATTTCTTCTGTCTCAATACTGACTATGTCGCCTGAAACTAGCTCGTACTGG
TAGCGGCACTTGGAACAGGACACGATCTGAATACCATGCTGGGGTTGTGCAACAGTGACA
GCTATCATACATGTTGGACACCTCACTATCTTACCGAAAGGGACCTCTTCACCAGGAGAA
ACTCCAACTCGACTAACGGCACCAATAATTTTAAGGGCATCTGAAACTCTCAGTGACGCT
GCAAGACCCTGAACTAATAATGTGTAAGTGTGAATATCTGGCCTGGACCACTTCCATCTC
TGACTAAATGAAGCCATTTCACCACTAGCTGCCCCAGAATTAAAGCTGGAACGCATGGCG
GAGAAAACTGACAATGCCAAGTCGACATTGTTCCGATCAAACGCAGCAGATATAATCGAA
CAACAATCTGAACCGCTCACAACACCACCACCACCACTTGGATTCGAGTTTTCTGCGATC
AAATCCAAGGCTTCATTCGCATGTTTCGATGCAGAGATTCGATCAAGCAAGTCATCATCA
TCATCATCATTGAACAATTCGGAGGGCTCGGCGACCTCGTTCTGGCTCTCGCTTAGCGAA
GCTTTGGTATTAAAGAATTTGTTGGAAGCAGAGAAGGATTGTGGTTTGGATATGGAGGTT
GTGGTGTTGAATATGAGGAAAAAGAGAGAAACGCTGGGCTTAGTGTTGGCGGTGGTTGAG
AGGTTAGAGAGAGGAAGGCGAGAGAGCCATGGAGACCCCAAGTTCAGAGTCATAATTTAC
TTTGCTTTGCTTGCTGAAGCTAAGCTGTGATGGTAACGATTCACTCTCTCTCTCTCTCTA
TATATATCTTTCTTTTGTATTCACAC
>TeaL_164243
GGGGATTTGGGGACTTCTTGGAACTCAGTTACATCTCCGGAGGGCTAAAACCTCCAAATA
GATCAATAATGCTACAAAACTAACTTATGTTATTTCATAACTGGGGGAAAAAAAGAAGAG
AAAATCCATTTATACAAAGATTTCTACATAGCAACACTGCACAAAGTGAATACATCAAAT
TTTGGATCAAAATATGGTTTTGCTTTACAAAAGAAAATGTCAATGTAATTTGAATACTGA
CGTCACTCGATGAGCAAGTAGGATGACACAACCAAGCACCTGTTTTGCGTTTCCATCCTC
CTCCTTTCCCCACAACCATGAAGAGTTTTCTTCCCGGGGTATGATGATGATTGCTTATCA
TGTTGTGATTGCCTTTCAATTATACGTCTAAAACCTGTTCACTGGATGTGGTTTCAGAAC
TAAGAAGTCTTTCAACCTCATCATTTGCCTCAGCTTGGATTCTCCATCCCTCTTCAAGAT
TTTCAATCTCCATGATTTGCTGTATCTGTTCAGCGATACTTTCTGCATTGCTAGCCGCTT
CAGCAGCAAGAACATCAGAATCCATCTCTACTTCAATTTCAATCATTGAAGAAATTCTAG
CATAGCTGTCAATCAGTTCAATTCGTTTCCTGAGGGAATTTTTCAAGCCTTCACGCACCC
TTTTGACTCTACTTCTCCGAGCACGATAAGAAGGTTCTCCCACAGCAAAAATTTTGATCT
CCAATTGGCACATGCGAGCTAGCATCCAAACCTCATTTTCTGCAGCTTTTTTCAAGTCCT
TGATGCGAGATTGAAGTTGGTCATATTGCGATAGAAGTTGCTGCCTGATGGCAATTGTGT
CCACCAACCTCTGAGGAAGCCGACCCAACTGGGGGAAAACCAAAGTGTTCAAAGTGGCTC
CAAGAGCAAAAGATGAAACTGCAGCAATGGAAATGAACTGAGGCAAGCTAGGATCAATTA
TTCCAGAGGCTGCATCTCCAGTGGCCAGCACAGCAGCAAGTGGAAAGAGGATGGAGGGGT
TAAGTAAGGATGAGCCTTCATTTTTTATGGGTGCTCTTAGTAACAGTGATTCTCGGCCAT
CTGTATGGTTTGTCAGGCACATAGGCTCTCCTGGATAGAAGTTGGGGGATTTTGGAATAA
ACTTTAAGGGACCCACCTCTCTATAAACATTTGATGGAGCTGCTAGAGCAATCGTTACTC
TTTCTCCTTCCTGTGCAGGAAGATCAACTGTTTCAGTAGCAAATCTGTGAGTGCGTGCCA
TCCCTGATGGAGTCTCCACCACAATAGAGTGAACTGCAGCAGGGAAGCTTTGCTTCTTTA
TTTGCAGGAATCTTAGCCCCCTTTTCCATGCAGGTACCTCCATGCTGATTTCTTCTGTCT
CAATACTGACTATGTCGCCTGAAACTAGCTCGTACTGGTAGCGGCACTTGGAACAGGACA
CGATCTGAATACCATGCTGGGGTTGTGCAACAGTGACAGCTATCATACATGTTGGACACC
TCACTATCTTACCGAAAGGGACCTCTTCACCAGGAGAAACTCCAACTCGACTAACGGCAC
CAATAATTTTAAGGGCATCTGAAACTCTCAGTGACGCTGCAAGACCCTGAACTAATAATG
TGTAAGTGTGAATATCTGGCCTGGACCACTTCCATCTCTGACTAAATGAAGCCATTTCAC
CACTAGCTGCCCCAGAATTAAAGCTGGAACGCATGGCGGAGAAAACTGACAATGCCAAGT
CGACATTGTTCCGATCAAACGCAGCAGATATAATCGAACAACAATCTGAACCGCTCACAA
CACCACCACCACCACTTGGATTCGAGTTTTCTGCGATCAAATCCAAGGCTTCATTCGCAT
GTTTCGATGCAGAGATTCGATCAAGCAAGTCATCATCATCATCATCATTGAACAATTCGG
AGGGCTCGGCGACCTCGTTCTGGCTCTCGCTTAGCGAAGCTTTGGTATTAAAGAATTTGT
TGGAAGCAGAGAAGGATTGTGGTTTGGATATGGAGGTTGTGGTGTTGAATATGAGGAAAA
AGAGAGAAACGCTGGGCTTAGTGTTGGCGGTGGTTGAGAGGTTAGAGAGAGGAAGGCGAG
AGAGCCATGGAGACCCCAAGTTCAGAGTCATAATTTACTTTGCTTTGCTTGCTGAAGCTA
AGCTGTGATGGTAACGATTCACTCTCTCTCTCTCTCTATATATATCTTTCTTTTGTATTC
ACAC
>TeaL_164244
CACAACATAAAATCAGAATAACACAAGGATAGGAACCAGAAATCAGCAGGACTATTGATA
TCCAAACACAATTCAAGAAACCTACATAGCACAATTCAGTAAATCCAACACCATAGAAGA
AGATAACAGAATCACAAATACGGCAATAAGCATATAGGGCTGGCATTGAGTACTGAGTAG
TAGCAGTGCATCAAAACATAATATCCAGTAACACAAGTTGTACATAAAAATGAAGATCAC
AGATTCATTCAAATTTACATACACAAAGTCTTTTAAACAGAAAAACCAAATTACTAGTAA
CAGAATAGGACTGCTTTTCGATTACCCACGGGACTTGAGCTCGGCAAGGCGCCTAGAAAG
GTCGTCCTCGTCGACCTTCTCCGGGGCCTTCACAGCCACCGCGTGGGCGGCCGGCTGCGG
CAGGCCCACGGAGACCTCGAGGCCGTAATCATCGGCGACTTGCTGCATCAAGCTGTTAAC
TTCACCCTCGGGAGTGGAAAGAGAAGTACTTCCAGCCATGGAACTCTCCATAAACTCAGC
CTGAACCTCCATATTGACGAACTGTTTCTCGAACTGGTCCATGGTCTCAGACATCTTCTG
CAAATTGCCGGTGGTGAGGGAGGATTCCAAGGACTTGACGATGGAGCCCATGGACTTGCT
GATGGTGGTCATCTTGGCCTGAGTGTCGAGCCGGGCGACGACGGCGTCGAGGCGAGAGGC
GAGGCGGAGGTAATTCATCTGCTCGTTGCGCTTGCGGATGGCGTTTTCGGCGTAGATTCG
AGCGCCGTCCATGTTTCCTTTCTCGATCGCTTTCTTGACTTTGAGTTTCTCGGCTTTCTC
TTCCTTCTCGCACTTCTTCGATTGACGTTGGAGGCTCTTCGATGTGAACTTCAGCTCCAT
GATCTGGTTCATCAATTTCTCTGTGTTCCCCATATCTCTGATCTACTAGGGTTTCTACAG
ATTCAAAATTTTTAGATCTACGATGATTTTGCAGTGCCTGATCTCAATTTTGTTTCTAAG
GATCGAATTGATCGTCGATCGATCGATCGATCGTGGACTCTCTCTCTCTCTGTGTCTCTC
TCTCTAAAAATGCCGCTAAATTCAGCGGCAGTTATATGCCTAGCCGTGTGTCTGATCGCC
ATTGTCGGAGCTGAAGATCCGTACAGGTTCTTCAATTGGAATGTCACTTACGGAGACATC
TATCCCCTAGGTTTTCGCCAACAGGGAATTCTCATCAATGGACAATTTCCAGGTCCTGAT
ATATACTCTGTGACCAATGACAATCTCATTATCAACGTCTTCAACAGCTTGGATGAGCCT
TTTCTACTCTCCTGGAATGGAATTCAACAGAGGAGAAATTCTTATGAAGATGGAGTTTTC
GGAACCACATGCCCCATACCTCCAGGGAAGAACTTCACTTACATTCTCCAAGTGAAGGAT
CAAATTGGAAGCTTTTATTACTTCCCTTCACTTGCATTTCACAAGGCTGCTGGTGGTTTT
GGAGGTATTAGGATCCTCAGTCGTCCTCTAATTCCCGTCCCCTTTGCAGATCCTGCCGGT
GATTATACAGTCCTAATTGGAGATTGGTACAAATCCAATCACACGGATTTGAAAGCAATT
CTAGATCGAGGGAAGAAGCTACATTTAGTTGATGGAATCCTCATTAATGGTCGTGGGCCA
AATGGCGTTTCTTTCAGTGTTGAACAAGGAAAAACTTACAGACTCAGAATATCAAACGTT
GGATTGCAAAATTCACTCAATTTCCGCATTCAGGGCCACAAGATGAAATTGGTGGAGGTG
GAGGGAACACACACTCTTCAAACTACCTACTCTTCATTGGACGTCCATCTCGGCCAATCC
TACTCTGTTCTAGTCACGGCTGATCAGCCCGCTCAGGACTACTACATTGTTGTGTCTACC
CGTTTTACCACCCCAGTCGTCACCACAACTGCTGTTCTTCGCTACAGCAACTCTGCTGGC
CCCGTCTCTGGCCCGCCACCAGGTGGACCCACCATCCAAGTCGACTGGTCCCTAAACCAG
GCCCGTTCTATCAGGACTAATCTTACAGCAAGTGGACCAAGGCCAAACCCACAAGGTTCA
TACCACTATGGACTCATAAACACCACCAAAACAATCAGGTTGGCCAACTCCGCAGGTCTC
GTCAATGGCAAGCAAAGATATGCAGTAAACAGTGTATCCTTTCTGCAACCAGACACCCCC
CTAAAGCTAGCAGACTACTTTCAGATTGGAGGAGTTTTTCGTGTTGGAAGCATATCTGAT
TACCCTAATGGTGGAGGGATATACCTTGACACGTCAGTTTTGGGAACCGACTACAGAGCC
TTTATTGAGATTGTGTTTGAAAACTACGAGGACATCGTTCAAAGCTGGCACCTTGATGGT
TACTCTTTCTTTGTTGTTGGAATGGATGGAGGGTTGTGGTCCACGGCTAGTAGGAATCAA
TATAACCTCCGGGATGCAATTGCACGCTGCACCGTGCAGGTATATCCAAAATCATGGACT
GCCATTTATGTACCACTTGATAATGTGGGAATGTGGAATCTGAGATCAGAGTTTTGGGCA
AGACAGTACCTCGGACAGCAACTCTATGTACGTGTCTACACAGCATCGACTTCACTCAGA
GACGAATTCCCCATTCCAAAGAACGCTCTTCTCTGCGGCAGGGCCAGTGGGCGGCATACT
CGACCCCTCTAAAGGGTAAAAAAAAGTTCCACGACACTTTTAGCTAGGGAAATTAAATTA
AAGCTTGTTTATCTACCAAATGTGGTGGATTAAGATCTCAGTTTATTATTATTAATTTTT
TCTTTACGTGCTTAATTTAATGTTATTTTTAGTTACTACATCAGCACTAGTGCAATTATA
AATGAGGAACATGTATCAATAGTGCTGTAGTAGAGTGAGCAATGACCTTAACTCGAGGTC
ATATTCTTTTCGGTTTTCATCAATTCAACAGTATTTTATTACTCTTGTTGTAATGTGTTG
TAAGGTTTCCTATTATTACTTAATGAAGTGGTTCTTCTAGTTGGCTCAAAAAAAAAAAAA
AAA
>TeaL_164245
TATATATATATATTTTTTTGAAATCGAAAAAAAGAAGCTTCTTGCGGACATCATTGCTTG
CGCAGGCCTGGTCCTAGAATAATCGATTGTCAGTCAAATTTAACCCAACTCATAGGAATG
GACCCCCACCGATAAACTGATGTGTGTCAACTATCCCGCCACAACAGGAGTCTCAGACTA
TTATACAACAAAAGTACAATATGTTCACACCACATCAGTTCAATCAAGTGACATACATAT
TTCATAAACGAGTTTGTCCATAGAAATTATTCAAGATCAACATCATCAAAGTTCTCCATC
CCAGAGCTCCTCAACTGTCTTGAAAGGCCCAGTGACAGAGATGAACTCTTCTCCACGATG
GACCCTACTTTGGGGGATCTCACCAATCTTCTTAGTCTCTTCTTCATTCAAACCCCAATC
AAATATCTCAAGGTTTTGTTTCAATCTCTCCTTGTTGTAACTTTTGGCCACTATTGCAAC
CCCTTGTTCATACTCCCACCTCAGACAAACCTGCGCAACACTCTTCCCTTTGGCCTTTGC
AATATCATTTAGGACCTCAGACTCCATAACTCTGCTAGAGCCCCAACTGGTTCCAGCTGC
CCCAAGAGGAGAGAATGCCGCTACAATGATTCCATTGGCCTTGCAATAATCTCTTAGCTT
CTTTTGTTGCCAATATGGGTTCAATTCCACTTGATTGACAGCTGGAGGGATGGTTGCACA
GGCAAGGATTTGATCAAGTTTTTTAGGAGTGAAATTACTAACTCCAATGGATTTAGTGAG
GCCTTGTCTTTGGCAATCTTCCATGGCTTCCCAAACAGACTTGAAGTCCATTGGAATTAT
GTCTTCTGTCTTTGCTGGGTACTCAATAGCCCCAGGCTTCATGCTCATTGGCCAGTGTAT
CAGAAACAGATCAAGGTACTCTAACTTTAGTTCCCTGAGGGTCTTTTGAAGGGTAGGGAG
GACAAGTTGGGGATGAGAATCAGTACACCATAGCTTGGAGGTGATGAAGAGCTCATCCCG
GGATTTGACTAAGCCAAGTCGAAGAGCTTCTTCTATCGCTGCACCAAGAGTTGATTCAGT
TTGGTACACAGAAGCTGTGTCAAAGTGTCTGTAGCCAAGCTCAATTGCTTGGAGCACTGC
TTGTATAACTACTTTTGCAGCCACACGTGGAAAAGTTGCTGTGCCCAGTCCCAAAACAGG
CATTTTTTGGCCAGAATTGAGAGCAATTTCTGGGACACTATACAAAGCCATTTCTGGGTA
GTGTGGTCTTTGGATTGAAGATAAGCTTTGTATTTG
>TeaL_164246
CCTTATTGGCCAACCAGTTGTGTATTGATTTTTTATATTTTTCCCCTTAGTTTTCTCTGG
AAACAAGCAAGGGTATATGATTGTAGTGTGCTCGTTTTGAATCTTAAATTAAGAAATAAA
AAGTGATTTTGCAGAACCCAAATGGCATGCCAGGCCGTTCATTCATGGACATTTAGTGGG
TTAGTGGGTGCTTTTCTTGATCTTGCTATTGCTTATCTCTTACTCTGTGCATCCACTCTT
GCATTTTTCGCCTCCAAATTTCTGGGTTTTTTGGGTCTTTTCTTACCATGTCCTTGTAAT
GGCCTATTTGGTACCTCCAATAGCAATTACTGCTTGAAGAGGCTGTTAATTGATTGCCCA
ATTGAGACAGTCTCTTCTGTTCAACTGTCTGTGAACACAAAGTTTCCCTTTGATACAATT
TGTGGAAAAAACCGAGATTGCCAAATGAATTTGAAGTTAATTAGAGATCAAAACAATTGT
GTTGATGGGTTTGTTGAAATGGAAGGCGAAGCGTCTTGTAGCTCAATATCGGGTGCTAGG
AAGTTGCAAAATGTGGTTGAGAGGGACTTGATTTTGAGGAATGAATCGGTTAGGGTGTTT
GATGTAGTGAATTCATCAGTTCATGTCAAGAAGGGAAGGTTTGATCTCAAGGGTAAGGGG
ATTGTAAATCAGAGGCCAAGGAATGGTCTTAGGCGACATCTGAAAGGTCTTGCTGATTAT
GCAAAAGTTTCGCCTGTGTCGTTTGATCCTTCATATGCAGATGATTGGTCACGTTCTAGC
ATCAATCGTAAAGGGAATAATGAGATTGAATGCAGTTCACTGCCTGTCAATTCTGGAGCT
GATGCTAATCACTGTAATTGTGAGTGTTGATTTTGATCTCGGTTTGTATTCTATCCATTT
TCTTTATTTCATCCAAAACTTTGTACCTTAACTGAAAAGAAAAAGAAAAAAAAAAG
>TeaL_164247
CGTCACCACTATGATTCCAGAAAAGAAATAAAGTTTCAACATGTGACCAAAGAAAATCAA
GGCCATGAAAACACATAGTGAAGGAGTTTATATTCTGCAATATTTGAAGAACAAGGAAAA
GAAAGAAAAAGAAGAAAAAAAAAAGACTGCCTTACATTAGTCAGGTGAACTCTCAGACAT
AGTTATTTGTCTCTTTAAGCACACAACAGAATGGGAAAATCAGCTTCAAAAATAGTACTC
CAATCTATTTTAGTTTCTGTGTTCTGGTGGCTGCTTGACCCTTTGTGAAGAAAAAAAAAA
ATCACTATATACTTTGTTAGTCACCGAAGGAAAGCCTTGGGATAATTGATTGATGGCTTT
CTTTTGTTTTTCCCTTCTCTTCCAGCACAAGGACATGACAGAATTCCTTTGACTAGTTTG
TAATGGTAAGCCTCAAAACTTTCTCTACAACGTGAACATCTGAGGGTGGTTACGAGAAAG
CTGAGGCCGTTTTATTGGTGTGAGAATTAGGTTCCTCAAAGTCATTGAGGGATTACTCGC
TCCAGCTCCAAAAACAGGGCGAGCAGCAGCCCTTCTGTTACCAGCATCGAGTGGAATTGT
TGATTGTTTTGCAGGTGAGCCACCGGAGATGTCAAACGGGCCAGAGCTAGCGCTGTTCTG
TCTCGCTGATGGCCATATATCCCCTCTAGGCCCTGGAGTGTCAGGAGTGAAAACCGACCA
ATCTTTTCTGATAGGATCTCTGTTATCCATCATGTTAGGTGGATTTGAGAACAAATCAGG
CTCGGCTCTTGAATAGAAATTGCTTGCAGGTTGGATGGCTGATCGTTTTATTGACTCGTA
CTCACTTCTCAATTGGTCATACATTTCATCAAGCTTTCGCTTTTGCCTGGATTTCTCAGA
AAATTTTTCTTGGAGCTCCTGCTTGTCCTTGGATAAGCTCTCAATCTCTTGTTCCAGCAT
CTGGCACCTCTTGGCCATTTTCTGGTATGCAGTATGCACCTGCTCCAGTTTTTCTGTGAA
CTTATCTTGCATTGTCTCGCATTTCTGCTTGCACTGAGCTACTATTCTATTCATCTTGAA
TTGCATTTCCAGTTCCTTTTGCCCGATGTAGAACATGACGCTTCTGTATGCGCTCTTCAT
CAATATCTGTGGAGATATCCCAGCCATGGCCATATTTATCCATTCATCGTTTGGATTGAT
ATCCACGGGTTTCATAAGACTTTTGGACAGCACTTGATCACAGATGGGGCAAGCTGCATC
ATTACTGAGGATCTTACTAGCATCTTCATTGCACAAGAGGTGGCCACAAGTGGTGGAAAT
AGCTTGCCCTTCCAATTCTCGCCAGCATGCATTGCATCTCATTTCAGCGTTCAGATATTA
TCTTTAATTTCATGCTATAGGATGGGACCTGAAAATTAACCCTAATGCTTCGCAGAAACT
CTATTTTCTGCTTTCTCCGCAAGCCTTTTAAGCCAAAATTTGAAATTTCAAGCGGAAACT
CTTCAATCACACCTTCGAAGGAGAGAATCAATCGGCAGTACCTTCGATTAAACCTTTCAA
TCG
>TeaL_164248
TGACGGTGGCTGTGGTGGTGGTGATATCCAGATAATACCTGAAAATTAACCCTAATGCTT
CGCAGAAACTCTATTTTCTGCTTTCTCCGCAAGCCTTTCAAGCCAAAATCTTATCAAAAC
TCGAAATTTCTCGGATTCTGCGAAGCTTCAAGAACTACCGTCAGAGATTTTGTGATGATG
TATCCAATTTTCGGAGTTTTCAAGCTCTGTGAATCAGAGAACTCGAATTCAAAACTCTAC
TGCCTTCAATTGTAAAAAAAAATCTATCTACAATGAAAGATGTATCCTATTTTTGTCTTA
TATATGACTATTTTAGTCCAAAACAGCAAGCTCTACATATGACCCGCACTTCACTATGGA
TCCATTTCAAC
>TeaL_164249
GATCTCGTTCAGGATCAACCTCCGTCTCTGCCACTCTAGGAAGCACGGGTGCGGGTACGA
GTACGGTACGGGTACGAGTGCGGGTACGCCGATACGGCAAGACCCCAAAAAAGTATGATA
CGGGTACGGCTCTGGTACGCCGATATTTTTTTTTTTTTATAATTATGGTTAAAGGATCGA
ACCTGAAAATTAACCCTAATGCTTCGCAGAAACTCTATTTTCTGCTTTCTCCGCAAGCCT
TTTAAGCCAAAATTTGAAATTTCAAGCGGAAACTCTTCAATCACACCTTCGAAGGAGAGA
ATCAATCGGCAGTACCTTCGATTAAACCTTTCAATCG
>TeaL_164250
TGACGGTGGCTGTGGTGGTGGTGATATCCAGATAATACCTGAAAATTAACCCTAATGCTT
CGCAGAAACTCTATTTTCTGCTTTCTCCGCAAGCCTTTCAAGCCAAAATCTTATCAAAAC
TCGAAATTTCTCGGATTCTGCGAAGCTTCAAGAACTACCTGCAACCGAGCAACGGATCGA
ATCAAGCTACTGCAAAATGTGGAATTCAACTCCAAAAATTTGAATTTGGAGCCACAAAAC
TTGGCACACCGTCAGAGATTTTGTGATGATGTATCCAATTTTCGGAGTTTTCAAGCTCTG
TGAATCAGAGAACTCGAATTCAAAACTCTACTGCCTTCAATTGTAAAAAAAAATCTATCT
ACAATGAAAGATGTATCCTATTTTTGTCTTATATATGACTATTTTAGTCCAAAACAGCAA
GCTCTACATATGACCCGCACTTCACTATGGATCCATTTCAAC
>TeaL_164251
CCAAAACAAAGATCCACTTAAGGTATATAACTAATAATAGCTTAACCAGTAAAACAAATC
GAAAAGTAGAGTGAGTAAATATTATCTAGGAAGAAGAACTCTTTCCTAAAGAATTAGTCA
ATTCATACTAAACCCCATTAAAGCATACATACATTCAATGCTAATGTGCAATGCAATTGT
TAGTATACCGTCTTAGAACCATTTTTCTCCAAATACAATCCAAAAATATTTCTATTAGAC
TCAAATCTTTTTCCTCCTATGGGTCTAGAAGCCACATATCCTTTAAAACCTTCATCTCCG
GAACCAACTTGGATGGCAAACTAGCTTCAAATACTAAGGCTACATCTCGTAACATTCGTA
TATGATCTGGAAAGACAGACTCCCAAAGTCGTTGTATGTCCTCTTCATACTGGATATCCG
GATCGTGCAAAGCTTGTTTTAACTTTCCAAAGTGAGCAAAAGACTTCCTAATTAGAGCCA
AACAAGCCCTCGATGATAATTCATCCACTGAAACCACTGGAAGTACTTGTCTGAAGAACT
TTTTTGGATGATTCAAGGCTTCAAATGCATCAATACGGGCTTTGATTTTTGATAACTTGC
TGTGATTTTGAATAATCAATTCCCAAGATTGTCCAAACATCATTGGTCTGAAAATCCTTC
TTGGTGTATCTTTCACCAAGTCCCACACATCGCATGTCAAAGATCTCCTCATTTCTAACG
TCCAAAATAATGGAAACGTATGCAAGTTGTCAAAGAAATTTTTGTATCCGTTGCTAAGAC
CCTTCAAAAATGATTCCATGTCCCCTATTTTGTAAGCATATCCACAAGCCGCATTCATAT
CCCTCACCAGTAATTCTAACTCTTTCCAATTCGAGTTGCCACCTTGAGATACTCTAACAC
TATAATCAATCACTGTAATATGACAATAAGCTCCACCCGAAATGAAAATATTTTGTATGG
TAAGATTGCCCTTCACTTCGAGCTTTAGCAAATGCCGAAAAATTCGCAGCAATTCACTGA
AAAATTGGGGAGATGTTGGCAAAGTTGGGGTGCCAATTCTCCCTTAAAGCCTTCACTATC
TTCTTTGGTTCTTCATCCAATGGAAACTTTTTGAGGTGAAATGGCGTTTTCTCATTGAAA
TACACCTCTGTAGCCTGAGAAATGTCGCCTTTAATCCAAATCGTACCTCCGAAGCTTGCC
CGGTAAGTTTGCATGATTCTCGACT
>TeaL_164252
GATCTCGTTCAGGATCAACCTCCGTCTCTGCCACTCTAGGAAGCACGGGTGCGGGTACGA
GTACGGTACGGGTACGAGTGCGGGTACGCCGATACGGCAAGACCCCAAAAAAGTATGATA
CGGGTACGGCTCTGGTACGCCGATATTTTTTTTTTTTTATAATTATGGTTAAAGGATCGA
ACCTCTTCAATCACACCTTCGAAGGAGAGAATCAATCGGCAGTACCTTCGATTAAACCTT
TCAATCG
>TeaL_164253
CACCTCACCGGTAGTTGATAATATATTATCTTTCTCTACTAGTAGTTCTTGTTCTTGTAC
AGAGACGAAAATGGCCTCTCGCGACAAGAAACCTGCAAAGCCCTCAACGAGTCGAACCGG
CGGTATCCGAACCCTCTCCGATCTGAACCGCCCCTCTTCCGCTCACGACTCCGACACCGA
CTCCGATGAAATTCAAGAGTACTACACCGGCGGCGAGAAGAGTGGTATGCTTGTGCAAGA
TCCCTCAAAGGGTAATGACGTGGATGCAATTTTCAATCAAGCCAGGCAGTTGGGAGCTGT
AGAAGGACCCCTTGAGAACTCTCGTCCATCTTCAAGCTCAAGAAGCTTTACTGGAACTGG
AAGATTACTTTCAGGAGAAACAATACCGTCTGCTCCTGCACCTCAGCAGCCTGAGGCAGT
CATTCACAACATTGTTTTCTGGAGAAACGGTTTTACTGTAAATGATGGCCCTTTGAGGAG
GTTGGATGATCCTGAAAATGCACCTTTCATGGAGAGCATTACAAAGTCCGAGTGTCCAAA
AGAGCTTGAGCCTGCAGATAGAAGATCCTCAGTTCACGTTAATCTTATAAGAAGGGATGA
GAACTGTCCTGAACCCGAGCAGCATCATAATCCGTTTCAGGGTGTGGGAAGAACTTTGGG
TGGTGGCAGCACAACTCAGCCAGCTCCCGAGCCAACCGCTGACGCGTCTCTCAATACTGC
TCCAACCCCTTCTGCGGGCCTAGTTGTGGATGAAAACATGCCGTCAACCTCAATTCAACT
CAGGTTGGCTGATGGAACACGCATGATTGCACACTTCAACTACCACCATACCGTAGCCGA
TATCCGTTACTTCATCGATGCATCTAGGCCTGGTGGTAGCAGGACTTATCAGCTGCAGAC
AGTCGGATTCCCTCCCAAGCCACTCACCGATCCATCCCAGACGGTTGAGAAAGCTGGTCT
TGCTAATTCAGTAGTTATCCAAAAGTTTTGAGTCGGCTCACAAAAGTCCGTGCTAATTTA
AACCAAATCTTTCGCTTTGAAGAATCTTAATATGGGTTTAGAAGCACAACATCTATACTT
CTGAGACCTTGCAGGTCAAACTCTTTGTGATACTTTGAAATTGTTTATAAGAAACACCAT
GGATAATTTCTCTGAGTATGTGCTGTCTGTTTTGGCAAATGATTTGATCATTGTTTGTGT
TATATTCCTTCTCACTGTGATTTCTAATTTTCCCATACTACAGCTATATGATGCCTTCTT
TTTTTCTCAATTAATTTCGACTATGGATTGC
>TeaL_164254
ACTTGTGGTCCTAACCCATTCACCCAAATCATCAATTTCCTCCCTCCCCCATTGCCTTGC
TCGCTCGCTCCGAAAGCAAGCAATGGAAGAAAGCCAAGCAGGAGGAGAAGAAGAAGAAAA
GAATCTCAACAACAACAACAACCCCCACACCGATCTCATCAACACATTCTGTGAAATCAC
TTCTACTTCCCGAGACGAAGCCCTTTTCTTCCTCGAAAGCCACAACTTCTCTCTCGACTC
CGCCCTCTGCACCTTCCTCGAACCCTCCGCCACCGGCACAGCCACCGCCGCCGCAGCCGC
CGCCGACCTCCCCATCCTCCCTCCGTCCCCCTCTGTGTCTCGCTCCCGATCGCCGTCTCC
GCCGCCTTCGCTCCGCTCGCAGCAGCCCAACCGCTACAGTCTCCGATCGCGGCAGCCCAA
CAAGAAGCCCTCGGGGAGTCGTTCTGGAGGAATTCGGACGTTCTCCGATCTGAATCGCCA
GTCTTCGGATGGCTCTGGTAGTGACTCTGATTACGAGCCTCAGGAGTACTACACTGGCGG
CGAAAAGAGTGGAATGCTTGTCCAAGATCCATCCAAAGTCAATGATGTGGATGCAATTTT
CACTCAAGCTAGACAAGCAGGAGCTGTAGAAAGATCTCTTGATGACCGTCACCCATCATC
AAGCTCAAGAAGCTTTACTGGAACAGGCAGGCTACTTTCAGGGGAGACTCTGTCATCTGC
TCCTCAGCAGCCTGAAGCCATCACACACAATATCATTTTCTGGAGTAATGGTTTCACAGT
AGATGATGGTCCATTGCGGAGGTTGGATGATCCTGAAAATGCACCTTTCATGGAGAGCAT
TACAAAGTCCGAGTGTCCAAAAGAGCT
>TeaL_164255
CTCTTCACAAATACAAGATGCAACACAACATAAAGACTTGAACCCACACCTTATAGCATG
ATATATGTCGCAGAGTTCAGCAATTTGTTGTCTCACCACCAATCACAATCACAGAAAAAG
AAAATAGGATCTAACAGTACAAAGACAGTGGATACCATCCAGAAAATTTTGCATTCAACA
ACAATACTAACCAGATCAGGATTCAAAAAGAATAACGTACATTTATACGAGTCACTTATT
TCTATGTCAACTGAAAATTTGACCCTTCCGGTCACCCACATCAACATGGACGAGTTGAAC
CAATTCATTGCAGCAGAAGAAAAATAAAACATAGTTTGCTTTAGAAGATAATTATTGCCA
ATGCAAGTCATCCCACAAGCATTATACTAGGAGGAAAAAGAGGAGATTTAGTTGACAACA
TCGAGCACCAGCTTCCGGGACTTTAGAACAGACCACCTCATACGCCTATAATAAGCAGCT
TGAAGCAATGCCAATGACAGTACAAATATCCACTTGAATCCCATCAGTTTCCTCTCTTCC
ATTTCTGGCTCGGCAGCCCACGCCAAAAATGACACCACATCTTTCCCCATCTGAGATTCT
GTTGCAGGGGTACCATCTTCATACTCAACAGCACCATCATTAAGCATTTTAGGCATCGCA
ATAGCTCCCCCAGGAAAGTAAGGATTATAATGCAACCCATCCCGGATTGCAACACCAGCA
GGAGGATCATGGTAACCAGTTAGAAGAGCAAATACGTAGTTCTGACCATTATGACGAGCT
TTGGTGATAAGACTTAAATCTGGAGGATATGCCCCTCCATTAGCAAACCTAGCAGCTTGT
TCATTTGCATATGGCTGAGGAAAACGATCGCTCAGTTTACCAGGGCGAGTAAACATTTCA
CCCTCATCATTAGGCCCATCCACCACCTCAATCTCAGCTGCCATAGCCTTTGTTTCCTCC
TCTGTATACGCCACACCCACCAAGTCACGATATGAAATTAGGGACATGGAATGGCAGGAA
GCACAGACTTGCTGGTAAACCTGGTGACCACGACGAATCGAAGCATGGTCATATGAACTG
AGAATGCCACTGTGAGGCCAAGGATAGTTTGGACACGGTAAACCATGTTCAGCTTCATCA
GCGGATGCTATTGTTGCAAAACTCAAAAGCCCCGATACACCTGCTCCAAGAAGAGCAAAT
GCTCTCAGGGACTTCATGCCAGTAGATCCAACTCCCTCTTGATCTTTCTTTGAAACAAGG
GATGACAAAACTGGAGGGGCACTGGACTGAGATTGAAGTCTCCCCCTCAGTAACTGGCGG
ATAGCTCTACCAGCCATGTTAGTCAATCTGGGGAGGCTGGAAATTGATTCGTTAATGGCG
GAAAAAAATAGAGAAATTGATGTCGTCCTGGAGGCTTGTAACGGTGCGAATCTGTGCTGT
GTGAAGAAGTGAAGAAGCCCTAGCCGCTGCTCTCTGAATCAGCGACGGAGGAGCGTCGGA
CCGTCGGTGAGGGAGGATCGGAGGATCGCCGGTGGTGAGGAGGGAGGCGCGGCGGTGACA
GATGAAAGAGAGAGCGAGAGACCAGTGGCGAGCGAGAGAGAGAGAGGAGCGCCGTGTGTG
AGTGAGAGGCTCGGTGTGTGAGGGAGAGACCAGTGGCGATGGCGAGCGAGAGAGAGAGAG
AGGAGCGCCGTGTGTGAGTGAGAGGCTCGGTGTGTGAGGGAGAGACCAGTGGCGATGGCG
AGCGA
>TeaL_164256
CTCAACTCTTGTTCCCCATATACATACACACCAACAAGAAACAAAAAGTTCTAACTCAAA
TCTTATTTCCGCAACTACTATGAAAATTTTGCTTTCCTAATTTCTTATTTCCAATCAATC
CAAACAGTCAGCGGCAAAAAATTGAGCTTTCACCGATTACAAAATTACACCATACTGTCC
CCAAGAGAAAGAATGTGGTTACCGTTTCAAACAAGGCCAAGAGGACTTCACTTGCACACA
CACAGCAACTCAATTCATGGACATTGTTCAAAGCTCCACTCTTATTTTCACCACCACCAA
CCACAACAATGATCAATCTAAAAATGATAGGATCAACCAAATACATACTGGAAGCTATCC
AGGAAAATTTTGCATTCAACAACTATTCTAAACTAGTTCAAAATTCCAAAAGAACAACAC
ATGTTTATACGAGTCGCTTATTTCTCCCTGAATTGAAAACTTAACTCTTTGGGTCACCCA
CATTACCAATGGACAAGTTGAACAAATTCTTCACAGCAGAAAAACATAATTGGCTTTATA
AAATAATTATAATTATTGCCAATTCAAGTCCTCCCACAAGAGGATATATCTAGTTGACGA
CATCGAGCACCAACTTACGAGACTTGAGAACAGACCACCTCATGCGCCTGTAATAAGCAG
CTTGAAGCAATGCCAATGACAGTACAAATATCCACTTGAATCCCATCAGTTTTCTCTCTT
CCATTTCTGGTTCTGCAGCCCATGACAAAAATGTCACAACATCTTTTCCCATCTGAGATT
CTGTTGCGGGGGTACCATCTTCATACTCAACAGCACCATCGATAAGCATTTTAGGCATAG
CAATGGCTCCCCCAGGAAAGTAAGGATTATAATGCAACCCTTCTCGGATTGAAACACCAG
CAGGAGGATCATGGTAACCAGTTAGAAGAGCAAATACATAGTTCTGACCATTGTGACGAG
CTTTGGTGATAAGACTTAAATCTGGAGGATATGCCCCTCCATTAGCAAACCTAGCAGCTT
GTTCATTTGGATATGGCTGCGGAAAACGATCACTCAGTTTACCAGGCCGAGTAAACATTT
CACCCTCATCATTAGGCCCATCAACGACCTCAATCTCAGCTGCCATAGCCTTTGTTTCCT
CCTCAGTATATGCCACACCCACCAAGTCACGATATGAAATTAGGGACATGGAATGGCAGG
AAGCACAGACTTGCTGGTAAACCTGGTGACCACGACGAATCGAAGCATGGTCATATGAAC
TGAGAATGCCACTGTGAGGCCAAGGATAGTTTGGACACGGTAAACCATGTTCAGCTTCAT
CAGCGGATGCTATTGTTGCAAAACTCAAAAGCCCCGATACACCTGCTCCAAGAAGTGCAA
ATGCTCTCAGGGAATTCATTCCAGCAGATCCAGCTCCCTCTTGATCTTTCTTTGAAACAA
GGGATGACAAAACTGGAGGGGCACTGGACTGAGATTGAAGTCTCCCCCTCAGTAACTGGC
GGATAGCTCTACCAGCCATGTTAGTCAATCTGGGGAGGCTGGAAATTGATTCGTTAATGG
CGGAAAAAAATAGAGAAATTGATGTCGTCCTGGAGGCTTGTAACGGTGCGAATCTGTGCT
GTGTGAAGAAGTGAAGAAGCCCTAGCCGCTGCTCTCTGAATCAGCGACGGAGGAGCGTCG
GACCGTCGGTGAGGGAGGATCGGAGGATCGCCGGTGGTGAGGAGGGAGGCGCGGCGGTGA
CAGATGAAAGAGAGAGCGAGAGACCAGTGGCGAGCGAGAGAGAGAGAGGAGCGCCGTGTG
TGAGTGAGAGGCTCGGTGTGTGAGGGAGAGACCAGTGGCGATGGCGAGCGAGAGAGAGAG
AGAGGAGCGCCGTGTGTGAGTGAGAGGCTCGGTGTGTGAGGGAGAGACCAGTGGCGATGG
CGAGCGA
>TeaL_164257
AGTGCAGAGTTTATTAGAGAGAGAAAGTGTGATTTTAGAGAGAGAAAGTAGAGAGAGATA
GAGAGACAGAAATGGACCCTCACGGCGGCATCAGCAGCAGCAGAGCGGAGGCGGAGCGGT
GGCTCCTTATCGCCGAGAAGCTCCTCGCCGGCCGTGACCTCATCGGAAGCAAGACATTCG
CGATCCGAGCTAGAGAATCCGAGCCGAGACTCGAAGCCGCCGACCAAATCCTCGCCGTCG
CCGACACTCTGATTGCCGGCGAGAAGCGGATCAACAACCAGCCTGACTGGTACGCGATCC
TCCAACTCGCTCGACTCGTTCGCGACACCGGACTCATCACGACTCAGTATCGGCGACTCG
CGATCCTACTCAACCCTCAGCGAAATCGCCTTCCCTACGCCGACGAAGCCTTCAAACTCG
TCTGCGATGCCTGGTCAGTTCTCTTCAATTCTTCTACCAAAGCTCTCTACGATAACGAAA
TCACTTATTTCTCAAACCCTATCAATCGCTCACAAGAACACCATGAACCACCACCGCCAC
CACAACCACAACCACAACCACCTGTCCAGGTCCAAGAGGTCCCAAGACCCTCTTCGGAAC
CCACCACTCTAAAGCCGGACTCCTCCCCAACAAATCCGACCACTACCATCCCCACCCCCA
CCATCAACCCCACCATAGCTTCCAACGATTCAAAAGAAACCCCAGTCACCATCACTTCCA
AGCCGCAGGAACCACCTTCCTCCGATGCTGACTTCATATACATCCCGGGCTATTCCAGGT
GGTTTTCGTGGAACAACATTCATGAATGTGAGGCTCGGTTCCTCCCGGAGTTCTTCGATG
GGAGGTCGCCTTCGAAGAACCCTAGGGTTTACAAGTACTACAGGAACTCTATTGTTAGGA
GGTTCAGAGAAAACCCCACGAGGAAAATCACCTTCACGGAGGCCCGGAAGACTATCATCG
GAGACGTTGGATCTGTTCGCAGGGTCTTTGATTTCTTGGAGGCTTGGGGTTTGATTAATT
ACTCTCCGCCTGCCACATCCAAACTGCCCTTGAAGTGGGAAGATAAGGAGAGCAAGTCTA
TCACAGCTTCGTTGCAGAGCACTGGTGAGCCCGCAGGTAGTGCGGCTGATTATATGGTTC
CGAAGAAGAGATTGTGCAGTGGTTGCAAATCAGTTTGCAGCATTGCTTGCTTTGCTTCTG
ATAAGTATGATTTGACTCTTTGCGCAAGGTGCTATGTTCGCGGAAATTATAGGGTTGGTG
TCAGTTCTTCTGATTTCAGACGAGTTGAGATCAATGAAGAGATAAAGACAGATTGGACTG
ACAAAGAAACTTTGCAACTTTTAGAAGCTGTTATGCATTTTGGTGATGACTGGAAGAAGG
TTGCAGAGTATGTTGGCGGTAGAAGTGAGAGAGAATGTGTCACTTGCTTTATCAAGCTTC
CTTTTGCAGAGCAATTTGTAGAAGATCCGGAGTCTACTAAGGCTGACAACAAGTTTTGTC
AAACGAATGGCCAGAATGATACTGAAATTGGATCGCAAAGTTTTGGAACAGCATTCCCAA
ACAAAAAAATGCGTCTCAGCCCACTTGCTGATGCAAGCAACCCAATTATGGCTCAGGCTG
CTTTTTTGTCAGCTCTGGGGGGCGTAGAGGTTGCAGAAATAGCTGCGCGTGCTGCTGTGA
GAGCTCTCTCTGAGTTGAGATATAGAACAATTAAAGATAGTCCAGAATCTCTCTCTGGTC
ATGGAAGACAGCAAGAACCTGATGCTACATCTAATGGTGACACCACTTTAAAAACATTAG
AAGGAGCTCATGTAGATGCGCAATCCCATGTTGAGAAAGAGGAGCAGGACTTGGAGAAAG
CAATCTCTCGCATTGCTGATGTGCAGATGAAGGAGATCCAAGACAAAATTTCATATTTCG
AGGAGTTTGAATTACAAATGGATAGGGAGTGGCAGCAACTGCGGCAAATGAAGAACCTGC
TGTTTGTTGATCAGCTCACTCTTCATTTTCATCAAAGTGCTGCACCGAAAATTGCAGAGA
GCATACAGCAGAACATTAAAACAGAATGATTCTGTTTCGTGATTCTTACTCTCATTTTTA
TTTAATTGATTTCATTCAAAAAGTAAAATGTTATTTTTGCCATCAATTTTCTTTCTCCTG
AGGATTATCCCAACCAGTGAAAAAGAATGTATATTACTGGTCGATTTCCAGTCTTCAATG
GCTGCCTTCCTTCTTTTATGAAAAACAACCGGCAGCACTCAGCAAGCTAATGTGACTGTT
TCTGACTGTAAACTTTGAAGTTAAAGTCTTCATTTTTGTTCAAAAAAAA
>TeaL_164258
TTTAAAATGAATCATGGCCATAATATTAAAGAGTAGGCTGCAAAACGAGAGAGTTCAGGG
GTGAGTTATAACACTAATGATGCTAAGCAATTGATTGAGTCAGCAATTTTGAATCAAAGC
AATGAACCTACTGCCAATCTGATTGCTAAATTTCTATACATAGCATCAAGGCCTAAGGTG
AATTACAATAAGTCTCTGTGAGGCCGACAGGATACAAGGCCATAAACTGGAATACATATG
GAATAATGAACAACTGCATAATAAAAGTTCAAAGAACTAAAAAGTGGGTCATAATATATT
GAAAATGTTAGAAAATTTTACTTTGAGGGGACTGAAAGATTGCTCTTGAGCATGAAAGAA
AGATCATGCATCTGTGACAACAAACTCTCCACGTCGTCCTTGGACTGTACAGCTGAGTTG
AACATATCTCCGCCTTCATCTGCTTGTCCAACAGTCACTCCTTCAACTTTTACATCAGCC
ATCCTGTCCAAGGCAGGGACTCCTGACTGTGTATTATTCACTTCAAAAGAACCATTTTGA
TTGCTAAATGATCCAGAAAAGAGATCTGGTTGTGAAAAACTACCAAAATTCATTGCTTGA
AAGTTGTTGGTTGAGCTGGGAAAAATTATATCTGATGTCTTTTCATCAGTAGTGGCAATC
TGATTACCACGTTGTGTCAAAGAATTCTTAGAAGGATTTTGTGCACTAGTAGAGCTTGTA
AAATCATTCCAAACACCAAACGAATCATCGTCTTCACTGCTTGTCTTATTGTCGGGCACA
ATCATGCTATTGGTTAGCCATTGATCATCTGGAAACCAATCAATAGTTGTGGAAGAATCA
TTGTACAAATTATCTGCTGTTATGCCGTCCTTACTTTTGATGGTTTCATCAACCTTGTCA
GCCTGGGGAGATGCCAAGAAGTCATCATTAGTAGCTAAAGCCAAAGGGGTTGAAGCTGAT
TTTTCATCTGCTACGTCTTTTCCAGGTCCAAACATGGAATCCATGTGAGCAGAAAGATCA
ACTGTAGATCCGACAAAAGGGTCAAATGATCTTGCACCCTCGTGCTGATTTCCAGAATCA
GCAGACTGAAAATCTGCCTTCCAACCAGAGAACCCGTCATCATGCTTTACTTCAGAAGTG
CTGACTGGTGTCTCGGAATGCTGAACGTTCTGAAATAAGCTAAAATTTTCTTGGCTGGCA
AATGCATTCATTTCTACATTCTCACTCTGCTTGTTAATTTCTGGCTGTTCTTCCAATGCA
TTAGAAACAAAGTCCCTCTTTGATTCAGTGAAAAAGTTATCCAAGTCAACTCCAGCCAAG
TTTAAAGAACTTTTGCTCTGCACTTGTGCACTGTTTGTAAGACTATGCTCGGTTTTTTCT
GACTCAGTCTTAGCTGGCCATGTTATTTCTAAATTCAAGAGATCAGACAATGCAATTTCA
TCTTCTGGTGTATTATGTCCTCTGTTTAGTTCATTTTCTTCAATGGATGGTCCTACAGAC
TCCGATCCATCTAAGTCCAAAGACTGAAGCAACCATTGATACCCAAATGTGGATTTGAAG
ATAATTGGCTGAGGAGGAAGGTCCTTGGACTGGTTTTTGCCACAGTACACGCATATCATC
GATTGCACCCCTCTCATAAGCCTGCCCTTGCAATGCTTGCACCGCAGGTAAGGCGGCGAC
GGATCGAATCCGGCGACCAATTCGCGGAGCGAAGAGAGGGCGGGGAGGGTCGGATCGTGC
GGGTCGTAGGAGGAGAGACCGGCGTCCTCCCGCAGCGAGGTCTGGACTTGCCGGATCAGA
TCCGTTGGGATTTGGATGTCCATCGTCCTAGATTACATCCCCACTGTAATTCGACGAATG
TGATGTCTGTTTTATTTGAAAAATTATACAATAGTTCCGGCGTATGGCGTGCCTTATTCA
CTCACCAATCAACATTCATTTATATATCTCATGTTACTGAATCAATCTTCTTCGCCGATA
GGGGTTGGTTCAGTGTTCGAATCACTAGCTTAAAGTGGGGCAATGATAGGGAGTGGGTGC
AAT
>TeaL_164259
GGTTTTTTGAATTTTTCTTCCATCCCAAACCCAAACAACAAAAATATCCAAAACCCGAAC
CACCCAACCAGGTCTCAAGCTTCCTCATCTTCCATCCTCAAGTGCTTCTCAATCTCAAGC
TCTCATCCATGGCGACAACAATCAACCTATCACCACCTATACACAATGCCTCCTCTTCTT
CTCTCCGCTTACTCTCTTCTTATTCTCCCCAAAATACTCTCACCCTCTCACTCTATTCTC
ACCCCAAACCCTCCCAAACTTTTCCCACCATCTCTCTCAGACCCAGAACCCTAACCAAAC
CTCGCTCTCTAAACACCGTCGTTTCGGCTCTCAAGAAGCTGTCCGAGGCCGATTCGGTCG
GCGTTCCGCCGGAATCTGACGAAATTCAGGGCAAATTTCCGGCGGATTCCGGCGTGTACG
CGGTTTACGATGAGAACGGTGTCCTACAGTTCGTCGGAATATCTCGGAACATTGCGGCAA
GCGTTTTAACTCACCGGAAATCGGTGCCGGAGCTGTGTTGCTCCATCAAGGTTGGCGTAG
TAGATGAGCCAGACAGAACAACTCTAACCCAAGCCTGGAAATCATGGATGGAAGAACACA
TAGCATCCACTGGAAAGGTTCCCCCGGGTAACGAATCAGGAAACACCACGTGGGTCCAAC
TCACAGTTCCACTCGAAGAACTCATTGACCAGCTGGTGAAGGAAAACAAAGTAGTGGCCT
TCATCAAGGGATCGAGAAGTGCCCCATTGTGCGGATTTTCGCAGAGGGTTATCGGCATGC
TCGAAGGTGAAGGTGTGGATTATGAGAGTGTAGATGTGCTCGATGAAGAGTATAATTACG
GATTGAGAGAGACATTGAAGAAGTACAGCAATTGGCCTACATTTCCGCAGGTTTTCATTA
ACGGTGAGTTGGTTGGAGGGTGCGATATCTTGTCGTCGATGTATGAGAAGGGTGAGCTCA
CTGGCTTATTGAAGAAGTAGATGGCTTTGGAACCGCATTGAATGAAGATTGGATAATGAG
ATTTTTATTTGATTCAGAGTATAAACTCAGTTATTTGAGTTGATGGGAGAAAGTCTGAAT
GAAATGTTGTTGTTTCTGTGCATCCCAGTTGGTATTTGTTGTTCGTTTTGTTTTGGCTCT
GTTATTGTAATGTGAACTACTTTTTGATCTTTCCCAAGTAGTCCTGTCTTTTGATGGATT
TGAACAGTACAGAATGGGATGATATGGAAGAACGTATAGTTCATAATCCATCATCTGCTT
TTTATTTGGGTGTTCTGGACCAAATTTTCCCACCCATCCTTTGAACTAGT
>TeaL_164260
ACACAATTCAGTGGTGAATATTTATATATTTCTTGCCATGTCAGATCTTATCTTTGATGA
CCAAGATGTGGTTTCAAGATCAACTTCAGATGCACCACCTGCTCACTACATGATTAAAAT
CCAACTATTTTCATTGCTAACAACCAATAACATAGAAAGATACGACTCCGGTGATTTCGA
AGCTGGAGGCTACAAATGGAAATTGGCTCTCTACCCAAGTGGAAACAAGAGCAAGGGTAT
CAAAGATCACCTCTCTCTTTACTTGGTGATGGCAGAAGGAAGTCCAGTGCATCCCGGTTG
GGAAGTCCAAGCTATTTTCCGATTGTTTGTGCTTAATCAAAACAAGGACACCTACTTAGT
ACTTGAAGATACACCGGGGAAGGGAAAACGTTTTCATAGAATGAAGTTGGAATGGGGATT
CGATCAATTCATCCCTCTTAAAACATTCAACAATCCCTCCAATGGATATCTTGTAAGCGA
CACCTGTGTCTTTGGGGCAGAGGTCTTTGTGTGCAAGGAACAAAATACAGGGAAAGGGGA
GTGTTTGTCGATGGTGAAGGATGCAATTACTTACAAGAACACTTGGAAGATTGATAATTT
CTCAAGGTTGGATAAGGAGTGTTATGACTCAAAGGCATTCAGTGCTGGAGATCTCCAATG
GAAGATACAGTTATATCCCAAGGGAAAAGGCAGTGGAATGGGTACCCATTTATCTCTGTA
TCTAACTTTGGCTGAACCTTCAACTCTTCCTTTTGGTTCTAAAATATTTGCAGATGTTGC
ACTGCGCATACTAGACCAGATGAAAGCCAAGCATCACTCTGGTAAAGCAAATTACTGGTT
CAGCTCAACAAGACAGGAGTGTGGAGGGGATAGATTTATTACACTGGGTCATTTCAATCA
GCCAAACACTGGTTTTTTGGTGAAGGACAGTTGCTGGGTTGAAGCAGAGATCACTATCCA
CGGGATGGCTAATCTAATGTAAACAAGGGCTTCGCCATACTCAGTTTGGGGGTGTAAATT
TAAACACAGAATCAACTGTGTCCATTCTTAATCGGAGAATTTGTATGATCTTGTTTCACC
AAAAATTCTACTTGTAAGATAAAGAAAAACAAAAACGTTCTATATATCTAAGCTTCTTAA
CTCCACCAACTCAATTGGTTCGCAATGTGATATATTTCTTGAATTAATATTCAGTAATGC
TACATGCACAGAAAATTAATATATGGCTCAAATTTATAGTGAG
>TeaL_164261
GGTTTTTTTGCTTTGAAGTGACAAGCTACCTTGATTTTATGTACAATTTTTCAGTTTACA
TACCACAACTCATTTCCAAAGAGGAAAACAACACAATGTTCTACACTAATACTAATTGTA
AGACTAGTAATATAGAACATTAGAAATTGACTTAAAAACAACACAAAAGATGGAAGAGAG
GGGAGAATAGAGAAAGATGTCCCTTGTAAGTTGTAACTATCCTAACCCATCACAAAAGGC
CATCACCCAGATTGGACTCCCCAAAGCCATTTTCTTCCATTTCACCCTTGATTGCAGCCA
CCTCCTGCATGCAAATCATTTTCCTCAGCTCCATCTCCATCAGAGATTTCTTGGCATCAT
CTATTTGCTTGGCCAATTTGTCCAACTCCATCAAATGCAGATGATAATCAGAAGCCGAAA
TGATTTTCTCGACCCTTTGATGCAACCAATTCACATTAAACCCAACAGCCAATGCATCAC
CTGTGTGCTGCTCTATGAATCTCAGTTCATCTAAACCAAGGGTCTTCATGGTGTGGTTGC
ATAGTCGTTGCACTGTATCAGCCACCAATTCTAAGAACCCTGATTTGGCAGCTACACTCT
TTATCTTGCTTCCCTTCGTTATGTCACCATACTTGTCAAAAATTTGTTTGACAATCAGCC
CATTCTGGGAAGAAATACAGAACCCATTCACATAAATAAATGGAGGTGAGACACAGAAAG
TTTGGCTTCCAGTCCCATGAGCACTTGCTTCATCCCCTGCAATAACGGTGGAGGCAACAC
CAGATTTTCCCTCAACCTCAACACAAATGGGTGCATCATCTTGGGCTAGTTGAACCTCTT
TGCCACCATTAAGCTCTGCCATTGAGGCATTTGGTGTATCTACAATAGCCTCAGCAGGTT
GCAACTTAGATATGGAATCCGCAGAAATGGAAACTACTGATGGATTGGTTTCATTTTCAT
GGCTTTCCTGCACACTAGAACCTTCCATTTTCGTAACTTTCTGACTCTCTTCCTCTTGAT
CGGTCTTTAAACCTGGAACCACTGCCTCCTGCTCAGCCATTGTAACTGTTACTTGTTTTG
CTAAACCGCCCCTTCCTTGCCCAAACTCAGTGTAAACCTCTTCCACTCCATCATCCTCTT
CCTCTCTGTCACCTAAATCTGCTTCCAGAGATGTTGCGGAACAACTTCCATCTATGGGAA
AAGGAGGTCCAAATAGAGGCGCAACAGCAGTAGATTGTGGTTGTCCTGACGAGGCAGGCG
CTGATGTTTCTGTGGACAGTGAAAAACCAGGATGTGAACTGGCAGGAGTGTTTGTGTAAC
TGAAGCTTGATGAAGACGAACCCGCATTGGATACAGAACTTGCAAACGAGAATGCAGGTG
CTGAAATCGCAGGAAAAGAAGACGACCCAAACAAATTGGGAAAAGAAGGGGAAGATGAAG
ATGAAGATGAAGAT
>TeaL_164262
CGATTGGATCTGAATGATGCGGCTTTCGATCTTTCAAATGGTCCGGTCATTGATGAGTGT
GGACAAGAGCTGGGGGAGACATTGTTAAATATCTCTCGAGCATGGGAGCAAGCTGACACG
TCAACTTCCACCACTTTGGTGGGGAAGCTTCCATTGCTCTTGAGCTCCTTGACAGGCAAC
TCCAAATCAGCATTTGGCAAGCGGTTGGTATCTGCTGGAAGGAGGTTCCAATCTATGGGA
CAATATGGTCAAGGTGAACTACAAAGGATTGCGAAAGCAATGATTACATCTGGAAAGCTT
TTGGCTGAAAGTCAGGTATCCACAGCAACTGGTGAAGAACCAAAACTGGAAGCTAGGATG
CTGAAGTTTGGAGATCTTCAGGTTGAACTAACATCAGAAAAGTCTTATATTGGCGCCGCA
ATCGGTTTCATTTTTGGGATTATTTCGTGGCAATTAAGTCAAGGCATTCAAAGCATACCA
GAGAGCTCGTTGCAGTATGCAAATGACAATGCTTTGCTGCTTGCCAAGTCTTTGCGGGGA
GCGCTACTTGCAATGTGTTACGCATCAACTGTCTTGTCCGCTTTCACTACTGTTGGACTT
GTCTTTCTTGGAGGACAACTCAAGCCAAAAGAAGAGTGAAATTCTTGGAGCTTCCTTGCC
TCAGTTTTGCCTGTAAATTCTAATACTAAGTTATACCAAAGAAGAGTTACAATAATGACA
ATGAAAATGAACAATCTCAGTTAACTGCTCCTCAATTCTATGAGCGATATCACTTTTGTG
CCTTCACTCTGTAAATTTTATCCTTCATAACTCAACTATTGATTGGCATTGTATATTTTA
TCTTAGCTGCACTTGATGATGTTCTGATTGACAAACCAATTCCTATGATTTCCTGATATG
TGTTTTTTATCAAAAA
>TeaL_164263
AGAGAGAGAGAGAGAGAGTGAAGACGACCCTGAAAATGGCTTTTCTTCTTCTTCAATCTC
CATTCTCCACTCTCTCTTCCACCCCTACCCTCTTCTTTCTACGAAATACCCATTTTGTCC
CCTCCCCAACAACCTCTCTCAAACCCTCCTCCTCTTCTTCCAGGAAACCCCTCCTCACCT
TCAAGTCTCTCACTGTCCCATTTGCTCTCACTGAATCAGAAGGCTCTCCCAAATCCCTCA
ATGAACCAGACCCAGATTCCCAAACCCTAACCCTCCTTCAAGAACTTGCTGATAGTTTTG
ATCTTCCGGTGGATTACTTTGGGCAGCTACCTCAGGATCTTCGATTGGATCTGAATGATG
CGGCTTTCGATCTTTCAAATGGTCCGGTCATTGATGAGTGTGGACAAGAGCTGGGGGAGA
CATTGTTAAATATCTCTCGAGCATGGGAGCAAGCTGACACGTCAACTTCCACCACTTTGG
TGGGGAAGCTTCCATTGCTCTTGAGCTCCTTGACAGGCAACTCCAAATCAGCATTTGGCA
AGCGGTTGGTATCTGCTGGAAGGAGGTTCCAATCTATGGGACAATATGGTCAAGGTGAAC
TACAAAGGATTGCGAAAGCAATGATTACATCTGGAAAGCTTTTGGCTGAAAGTCAGGTAT
CCACAGCAACTGGTGAAGAACCAAAACTGGAAGCTAGGATGCTGAAGTTTGGAGATCTTC
AGGTTGAACTAACATCAGAAAAGTCTTATATTGGCGCCGCAATCGGTTTCATTTTTGGGT
AAAAATTCAATCCAGCTGATTATTTCGTGGCAATTAAGTCAAGGCATTCAAAGCATACCA
GAGAGCTCGTTGCAGTATGCAAATGACAATGCTTTGCTGCTTGCCAAGTCTTTGCGGGGA
GCGCTACTTGCAATGTGTTACGCATCAACTGTCTTGTCCGCTTTCACTACTGTTGGACTT
GTCTTTCTTGGAGGACAACTCAAGCCAAAAGAAGAGTGAAATTCTTGGAGCTTCCTTGCC
TCAGTTTTGCCTGTAAATTCTAATACTTAAGTTATACCAAAGAAGAGTTACAATAATGAC
AATGAAAATGAACAATCTCAGTTAACTGCTCCTCAATTCTATGAGCGATATCACTTTTGT
GCCTTCACTCTGTAAATTTTATCCCTCATAACTCAACTAATGATTGGCATTGTATTTTTT
ATCTTAGCTGCACTTGATGATGTTCTGATTGACAAACCAATTCCTATGATTTCCTGATAT
GTGTTTTTTATCAAAAA
>TeaL_164264
GAACCAAAAAAACAGTACTGAAAATAAAAAAAATAAAAAAAGCATATATAGAAGATGAAT
AAACACATTGAAACAAGACCTTTTATTCTGTGATGATTCTTCCATGTTCCATAGACAAAA
GATGAAGAGCATAAATAAAACCATGTTTCTGTCACAAATAGAAAAGAGAAACTCTGTACG
ACAAGAACCTATTTACAAAACAAAGAAAATTCTATATCACACACCTGCAATTTTTTTCTT
TCTTTTCCAATGCCTCTGAACTGAAATCCTCCAAATGGAAACACTTAGGAAAATTGCCCG
TAAGCTGCAGCGATTCGCTGGAAATTCTTATTATATAAATCAGCAGATTGTGAAGATTGT
TGTTGCCAATTAGTACTAGACCCTTGTGCGTTGAAGTGTGATTCTGTTTTGGTCTCAGTA
CTGTATATATCTTGATGAGCACTTTGGTTTTGAATTGTGGTCCCAAATAAATATGGGGTT
TGGAGATATTCAGACCATTTGATCTCTTCCGGGTCGCCTTCTATTGCATGAATTTCGCCT
TCTTTCTCTGATTTTATACAGTTTTCCGGTCCCCACGAGAAGGTACCGTTGTTGTCGAAG
AAGGAAGAACTGTTAGTGCTTCCATTGCTGCTACTACTGCCATTGTTGCTGAATGAAGCA
GTGTTCCAATTGTGGACCCCATTGATGTCGAAAGAGCCCATTGATGGGGTACTTGAGGGA
AGACTAATGGAAGGCTTGATGGTTGGGCTTGACATGGAAGAAAAAAGAGTGGTTGTGTTT
GGATTGAGAAAGAGATTATTGGGTGTGTTTGTGTTGACAGAAAGTCTGGCATCAGACCCA
TAATTCAGCTGCTGAAAGGGAAAATAGGCTGGAAAATCGGATGTTTTGCAAGCAGCTGTG
GAGCTCTCATGGGAGGAAACAAACCTGTCTAGGAAAAATTCATGGGTTGTTGATGGGGGT
GTTGTCATGTTGTTGTTGCAGTTGTTTTCAAAGTAGTTTTCTGTTGCCACTGAAGCCCTT
TTTGACTTGTGAATTGCCATTCCCTTGTCCGAATTCTCAGCCTCGACATTTGTCAGTTCA
TTGGATTTAGATCCCCCAGAGGCTTTCTCTTCACTCTCAGCATTGGAAAGTGGTTTGTGA
GTATTTGGGTCAATGCCTTTCTGCTTGAGCTTCTTCTTGATTGAGGAATTCCACAGGTTC
TTGATTTCGTTGTCGGTCCTCCCGGGCAATTGGGCTGCAATCTGCGACCATCTGTTGCCT
AGAACTGCATGAAGTTCAATTATGAGGTTCTCTTCTTGCTGTGAAAATGTCCCTCTTTTC
AAATCAGGCCTCAAGTAGTTTATCCACCTCAATCTACAACTCTTCCCACACCTTTGCAAA
CCTGCAAGTTTAGGGACAGAGCTCCAACAACCATGGCCATACTTGGTGATGTGGTTTATA
AGCTTCTCATCTTCCTCTGGAGACCAAAGGCCTTTCCTTAGTTTCTGCTTGAAACAACAA
GAGTGCCTCCCCATGTGGTTTGCAATATTCCTCTGCCTTGCAATGCTGGCAAAAGCTACA
```
